## Supplemental Document SD2 for "Extreme GC3 Codon Bias in a Novel Brown Seaweed Virus Results in Pseudoambigrammatic Characteristics" (part 58 of 76)

```
CTTGAACCCCCAACCCTTGGCTTTGGAGACCAAAGTTCTACCAATTGAACTATCTTTCCT
TGACTCTTCTTTTTTTTATGAACAGACTTCAAACCTCAATATATTATTTACAAGAACTTA
AATACCGATTAGCTTACGCTATTTTCGGAACAATTTTTCTTTTCAGTACGACTTATACCT
ATAAACAAGGATTGATTTTTATATTTTTACCTAAAGGATTATCACACTTTGTTAGTACCG
GATTAACTGAAATTTTTTTTACATACCTACAGATTTGTACTATTTTTAGCTTTAGTTTTG
GTCTCGGTATAACACTAACACAATTATACCTTTTTTTACGTCCTGGATTGTACGCTTTCG
AGGCTAAAACAACTTTTAATCTTTTAATCACAGCATTTTTATTTTATGCCTGCTTATACA
TATTTGTATTTCCCATAATTGTTAAAGTATTATGGGAACTTTTTTCAGCCTATTCCCAAA
ACTTTACGGCAATAGATTTAAC
>NODE_31244_length_622_cov_1.683060_g27344_i0
TCTGATCGTAGAAAAGAAGATTTCCAGGTCGAATGTTTCGTTGTTCAGTTGCTCTTTGAC
ATTAGCGGATGCGATGCTTACCGCGGCCCTTCGAAAGCAAGACACGTTGGGCCAGCTTGC
TAGAGATTTGCACCGGCTGAAGTGTCAGGACGTTCACGGTGATGCTGTTGCTATTACCCG
GTGTCTTCTTCCCCGTTTCTTCAAAAACAAGAAGGCACTCGAGAATTCCACGTGTGGAGT
AGTGGTGAACCATACCAAGAATGGGAAGTGTGAGGGAGCGCATGCGGTTATAGCAGTCAT
TGGGAGGAAGGTGATGCGTAGGTTGCTTGAGAAGGAGGTGGAGAGGGAACGGGCAGAGCT
CAGAAAGAAAGGGGGGTGTACCGAGAAAGCCTTAGAGAGGGTGGCTCACTCGTATACTCT
TACACCCCATTTGGGTCCTTTCAACGAGAAGGGTTGTCGCTTCAGCCCTAATCAGCTGAC
GAGAATGTACAAATGGTTGGGGCAGCGCACCATGGGCATTTCGCATTTTGGCCCCCACAT
CATCCGCACTAATCACGCGACTGCGGTGGCAATGTATTGTGTGAGAAAAGGCCTGTCTAG
CGATGACCAAGCAGTGAAGGAT
>NODE_31245_length_622_cov_1.670310_g27345_i0
GGTGTTGCGTGCTTTGATGAGAGCCAGCTCACTCGGAAAGGAGACAACATTATACGAGTA
GGGACTTGGTCGTGCGATGTTTGTTACCTCCGTACTCGGTTTACTTGCTGTTGGTGTATA
CGTACAAGGTATGTGAGGTATTTCCCTCTTGCTTCAACAACGAACAACGCCGTATCAATG
ATGATATGATACGAATGAGGATACAGCAGCTTTAGTACCAGTAACCAATAGTACCTTCTT
CCTCGGTTGGTGCAACCTTTTCGTATGTCTGCTGCACCCTGTGTACCGTGTACGTACCGA
CACCATACGCAAGGAAGTGCCTTCGTATCATAGTCGGTTAGTGCCTCGGGTACGATATCT
AGCCGTTGTCTTGACTTGCTGGTTTGCTCGGTGGGCTACGATAGCGACCTGACCGTCTTC
TATTAATAGCGACCGTTTTCGCTTCTCAGTCCCATTGGTACCATAGGTAAAAGGAGCTTC
TGCACGTATTGTGTGCTGTGCGCTTGTGCACCCAATAGCCTATAAAGAACGCGTCAGCAG
TAGACAGACATCTTGAACAGCAGTGTGGAAGCACCACAGGCCACCGGTAGTTGATGGTTT
ATGGTTTATGGGGGATAACGTG
>NODE_31246_length_622_cov_1.448087_g27346_i0
AGTTTTCGTACCGCCACGTTATAGGCGTGCCGTACCTGGTACGCGGTGTCGACTTAAAGT
AGCTATATATTACCCACTGCCCTTAAGGTAGCCCCTAAAAAAAGTACAAAGCGCGTGTGA
ATGCTCTTACCCTTCACACATCGTACAGATCATCTACAGATAGATGCACCATCATCTAGA
TATTTCAGGGCAGATATTTTCCTGATCTGTATGATCTGTATGATCTAGCTCATGTTGCCG
GGAGGGAGCTGTGTAATCTGCATGATTTAGCGCATGTTGCCCGAGTTAGATCTGTACTGT
ACAGATCTTGCACAACATCATAACGGCAGGTGAGGATCTGAATGATTTATCTGTAGATCA
TCTATCTGTAGACGATATATCTGTAGACAATATATCTGTAGACGATCTATCTGTGGACGA
TCTAACTGTAGACGATCTATCTGTAGACGACCTATCTGTAGATGACCTATCTGTAGATGG
TCTATCTGTAGATGATCTATCTGTAGACGGTCTATCTGTGGATGATCTGCCTGTAGATGA
TCTATCTGACGTGTGGAAGCTTTTAGCTTTTCTCTGGAGGCGCGATTCTTCGCGTCACGA
GCAAACGATCGACCGAACGCGG
>NODE_31247_length_621_cov_764.695255_g27347_i0
TTTTTGTCCATCCCATTTATTATCTTCGCCCTTCCTTTCTCTCTCCTCCCTAGTCGTAAC
TCAGATCCGGGGTCACAAAGTAGGCTCCTCTCCCTCCTCCCCCACTACGGTTCTTGCCTT
GCATTTTTATCGCGAGAAGACTTCAGCCTTTCCTTCCCTCGTCGACTCGCATCGAATTGT
GCCTACCCACGCTACTATTAATTGGCGCTCTCAGCAGTTGATTCCGTTTTTTTATTTATT
TTTGCAAATAAACTCAAAAGTCCGACCCACGTGAGATTCGAACTCCAGACATCAACGTAC
AGAAGCGTTCGAGGTTACCTCTAGACCATCGGGGCGACCGACCATACTGCTATGAATAAA
TATTTATCAATAGTAGTTGAGCCACAAAAGTGCGCTTCGTTTTTGTTTTTGTTTTCGTTT
TCGTTTTCGTTTTCGTTTTTTTTCCGTTCAATTTCTTTGGTTTCTTCCAAAATACCCGCT
CGAACCGCCTAGCAGTTACACATAACGGCGCGTAGCTCGCTTAAAAAAGGAAAAAAGGGC
GACGAGACACAAAAATTCGCGACGACAACAAAAAACCCCCGTCAGATTCCAAGGAGCTCC
CATTGCATCACTACCCCCCCC
>NODE_31248_length_621_cov_657.133212_g27348_i0
TGGGAGCAGTCGGGATGTTAAGATACGACCCGGGCTTTGATGACAAGATACTGCCCGTAT
ACATGTGAGGGTGGAGCGTGACGGAAAGGTACGGCTCACTCCTGTGTGGTGTTCATGATG
GGCCTTTGACGACAGGTACTGGCTCTGCTTGTGTGTGTATATTTGGGTATTTGGTGGTAC
GAGTGTACATTATCTACCACCTTCTCCTTGACGACTCACGGTATAGGCACGTGGCTACAC
AGAGCACGTTTGACAGCGACGTAAAGAAACACCTTATAACACTATTAGTGTAGAGGTCCT
CAAGTGACCACCCTTAGAGGGAAAAAACCAGGGTTCTTTACGGTTAACCGTCCGTGCACG
GTGCGGTTTTTTATTTCGAAAATCCTACGGTCCGGGTCGGTGCGGTTTTCAAAAAGCGGA
AACAATACGGTGCGGTTCGGTGCGGTTATCCGATATTGTAAATCCTACGGTGCGGTTCGG
TTTTTTCATGCGTCCTACGGTGCGGTTCGGTGCGGTTTTCAGAAATCAGGAATCCTACGG
TGCGGTTCGGTGCGGTTTTCCGAGATCGTAAATGCAACGGTGCGGTTCGGTTTTTTCATG
CATCCTACGGTGCGGTTCGGT
>NODE_31249_length_621_cov_152.797445_g27349_i0
CGCCGCCACCACCTCCGCCTTGTAACTCTGCGAGGGCCAGTCCGCCCATACCTCCCCGCG
CGGGGTCGTTTGTTGCGCGAGCTTCGTCTCGTACCTGTCCTCCTGACATGCCGCGCCCGT
ACTGCCGCCCCTGCTTGAAGCCGGGGTCAATGCCGACTTTGATGATGCGTTCGTCTAGGG
CCGTCCCGTCGAGGCAGGTGATCGCCATCAACGTGTCGGAGTGCTTCGCGAACTCGACGA
AGCAGAACCCGCACGGGGACTTCTTCACGCGGTCCAGGCCCATGATGACTCGACGAACCA
CACCGACCTGGTCGAACAGAGCGTAGATCTGCGACTCCTGCGTGTAGAAGGACAGGTTCC
CCACGTAAAGGGTAGTTGACGTCTTCAAGGCCTCTTTGTAGGCTTCAAGAGACGACCAGT
TCTTTCGGTCCCAGTACGGTCGCTCTGACCACCCGAAGTCAAACATCTCGGTCATCTTAC
TCTGCACGCGTAGGGAGGTCGAGCGTTGGAATAACCCGACAGAAGCTCTTGCGCAATGAT
AACACGGCGAGCCGGTCCGGTCGCTCGGTCTGTACTGCCAGCTCTTGGCCTTGTCGTGCT
GGAGTCTTGAGTCTTGTGTTG
>NODE_31250_length_621_cov_25.844891_g27350_i0
GCCGAGTCAGAGTTGTACTAGTGAGCTCCACCTGACCTGTTGCCCTAGACGAAGAGCCCT
CCAGCACACCCTCCTCGGGGAGAAAGGAAGGGGGGCGGCAGCAACTTGGAAGGCGGCGGC
TCAGTGCAATCAATCCCCTCGCTCATTTTATATGCTCAGTTGTTGCACAGCAGCATCAAG
TCTATCAAGCCAACGTCACGAACACTGCTACTACTCTGTTAGTCAGTTAGTTCTGCGACG
TCTGGTAAGCTCCAGCGGCCGTCTTTGGGGGCCGAGAGGATGAAGACCTCCTGCGCCAGG
CGAGCCCTCGTCCTTCTCCTCTTGCAGGCGCACGTGGCGGCGTTCTCGGGCCCATCTCCA
GGGCAAAGACGCCCTCGCGTGCAAGCATCCCCATCATCCAGGGCAGCGCCGGCAACGCCT
CTCACTCCTCCTCGAAAACCCTCATCCCGGGCTTGCAGGCGTTCCCGCCTCGCCCGCGCC
CCCCGCATCTTTACCGGGGGCAGAGGCGGCGATGCCTCGCCCCACCCCACGTTACCATTG
ACAGCGTTGGAGGGGTGGTTCGATGGCTGGGGCGGGGGCGGGGCGGGGGACGGATCGAAA
GCGGGCAAGGGGGAGTCCCAC
>NODE_31251_length_621_cov_24.978102_g27351_i0
GTTCCTCTCTCGTTCTTTCTCTCCGCCCTTCGCTCCCTCGTTCCTTCTGTTTGCGTCCGT
TCCTCTCTTGTCCTTTTCTTTGACTCCCTCCCTCCCTCCGTCCCTGCGTCTCTTCCCCGA
AAAATGCCGGTCCCCTGTTTCCTGCCTCTTTTCCCCTGTTCGACAGCCGCGTCTGGTCCC
CCCGACTCCGACCTAGTAACGCCTTGCCCTTTGCCTTGTATGGGCCTTGGCTTATCTTTG
TCTATAGCCCTGCGTTGCTTCTCCTCTAACGTCTAAAATCAACCTGTACGATGTGCTACT
ACTGTCCTTTGCGAGCTCGACTTCCTCTCCTTCCAGGTACAACAACAGCAGAAGAAGCTC
AGCTTATCTCCTTCTACCCGTTCAAAACCGCGTGGGGTGCTCGCAGAATAATCGCAACAG
CACAGTTCCCTCTGCTACGTCCAGTCCAGAGCAGCCCAACGAGGTGGGGGTTGGGCGTGT
GCCCTTGCAGTGGGTGGCAGTAGGTTGGCTGGGAGGGAGGGTGCTGCTCAGAGTGGGATG
GACGCTGAAGTGGGCCCCGGCTGACGTACAATGGCGGAGTCTTTCACAGCAGCGATGCTG
GCCCCGGGTTCAGGAGTATAG
>NODE_31252_length_621_cov_24.377737_g27352_i0
GCCAACTAAAACGTGGCGGGGGTGGCTCATAATGATCACTGTTTTTTTTGGCGTTTGTTT
ATCCGCGTGGGAGGCCGGCCTCCGGCGTTGAATTTTGTGCGATCGAGGGCCCCTCGGCGG
GCCTCTGGGCCCCCCGGGGCCGCGTCGTTTGGTCGCACCCTGGTGCTGGAGACCGCCCCC
CCCGCGGCGAGAGCGGCGGGGATAACAACACAGCGCGTTTCAACAGAGTGCGTTTCCTCA
ACAACACGAGGGAAGCTGCGATATAAACGATGGACATGACGAGTCTCGCCGTCAAGGTGT
GGTACGAACGAACCTTGCTGTTGATGCTGTGCTGCTGTGGATTGAAACGAGGAAGATGGG
TACGCAGACTTTTTTTCCTTCTGGTATGTTCGTAGCTTTTGTTTTCGCAAGCACGCCGCT
TACAGGCGGCGGCATTGAACGCACCGGCGGCGCAGTCGGCCAATTTTCGCTCGTGCTTGC
GTGCGCTTGAAGCGGTTCTAGCGAGGCTCGTTAATCACGTCCAAATCAGTTTACCCATCC
GGCATCGGATTAAAAGCAAAGAGGATGTGTCATTGAAGGTCAGCCCAGCGGGCAAGCTAT
ATATATATATGAATACCTGCC
>NODE_31253_length_621_cov_21.529197_g27353_i0
CGCCCCCGTATTTCGGGTATTAGACGTTTTTTCCTCGGAGGCTCAGGCCGATTTCGATCA
ATGACTGTTTTCGGTCAATTTAACGACAGTTAAGAACTGTTTGCGCGCGTGCACGGCTAT
AAGCCCAATCAGCAATCGGCCCGCGATTTTTGTTGTTGTGGAATCTGGGCGGGTTTCCAA
GCTTTGTTGGGGCGTTTTCAAGAAGGGCGGAGGGAGGGAAGAGGGCAGAGATCAATCAGG
GCGGTGATGTTTCAATAGCAGTGTGGTTTTGATTTTTCCATCGCCGTGAGAAGCCAATAG
CAAAAGAAGCAACCCGGTTATTTCTGTTGCTTCATACAAGAGTTGAATCGGGGTTTCTAC
GTGTTACCCCAGAGGCGTGTTCAGGGAGGGAGGGGTACACATGCTCACGACTCTGTCTAA
TACTGCCAAAATTGTTTTTTTTTTTGTTTTGACATTTTGGTGAAAACAAGCGGTGCAACC
AGGGTTTCCATGTTTTTGTAGCTGGCGTTCGCATGAAGGGCGAGGCTGCATCCTACAAAG
AACCGCTTGTGCTCAGGCGGGAGGGGGGGGGGGGGGTGCTCGATATTCATGCATGGCCGT
AGTAGGCGGGAGAGGGGGGGG
>NODE_31254_length_621_cov_12.990876_g27354_i0
CCACCCTTCCCTTCAGATGCGGCGGCGGCGGTGTTCTCTTTAACCCCCGAGCCTAACATG
CCACCATCACCGCCACCACCACTACCACCGCCGCCATCAAAGGGCGGCGCCTTAGGACCC
ATAACGTGAACGGCAAGGGTGAGCAGGTGCAGCCCGCGCAAGAGCAAGCCGTCCCGGGAG
CGACCGGGAGACTTCCGCGCGCAGCCGAGCAGCAGGACCTGGCCGACGACCCTGACGAGC
GTCTTGTCTTTGAGCAGGTCCACGCGCAGTTTCTCGAAAAGCGGATGGGCCTCGGGAGGG
GGAGGGGCCAGCGGAGTGGGGCCCTTGATGTTTGGCCGGCGCTCGCTCGCCTGCTGGTGA
AACTGGAGAGACTGGTGGAAAAAAGTATTGTCGTACTCCGCTGTAAACACTTCCGGCCTC
AGCACAAACTTCCCCGGTTCGAGCGCGCTCGACGGCTCTCGCCTAGTGGCGATGTCCTTC
AAGATACCTTCCACAATCTCCTGCTCGAGGGTTTCATTGTAGGAGGAGGCGTAGCACGTG
TCCTGAAGCTCGCTGTACGTACACGGACCCGAGGCCAGCCGATGAACCAGCTCCCTCCGC
AGCTGCCGCGACAGCCTGCAA
>NODE_31255_length_621_cov_11.826642_g27355_i0
AATTATACTCAATGTAGTTGGAATACACAAATGTTTTCACTTGTTGTTCGTTGCACACCT
ACGCCTGCTGTAGCAGGCCATCCATCGGGCTGTACAACTTTATTGTTTTCTCAAAGCCCG
TTTCTGGGTTAAGTATATACGAGTTGTGGTTTAAGCTTATCGACCCAACTTTTTCATCAG
CCACCCAATGAATGCCGCAAGCAATACCAACTCAAATAAATGTCGCATGCTGCTGGGCAT
CATGACGACCGCTGTGAACAGTAGAAGAGAGTGACGTAGCCAGCGCCTGTGGTATTGTTT
GAAGAACCTAAGATTGGCGCCACCGCCGAAACTAACGTGTCCCGACCAATTACAGGCCTT
AAAAAGAGGTCAATACTGCACTGTACTAATAGTCAGGCGCTTCCAGAACAAGAAAACGTC
TTGTTTCCCATTGATTTCTGGACGAGTCGCCCGCAAGGCATGTTTGTATACCGTTTCATG
CAAACGTTCGAAGAACTGAGTGTGTAGTACCAATATCATGAAGCGTTGACAGAGGCAACC
AGCACTGCGGTATCTGGGCCCTAGGTCGATATACTACCGTCATACCAACTGCAGCCGTCC
TTTAACGTAACCGGGATCGGA
>NODE_31256_length_621_cov_9.291971_g27356_i0
GCTTCCTTCGCCTCCCTAGCCTTGCAGAGGATGGCACGCGTTCGGTCCGATCCCGCCCCC
GACTCGTCGGGTCCCGGGTCGGCCGCGGAAGCAGCCGATGCGGAGGCCACGGCCGCGGAC
TTGATAGCGCCGAGGCGCTCGCCGAGGGCCTCGGCCCCGCCGATGACGGAGGCCCGTAAG
TGGTCCATTGCCGCCTCGAACAGCTCGCAGCTGGTGCGGTGAAGTTGGCGCTTGATCTTT
TCCCTCCGCAGGATGCAGTCGATCAGCACACGCGCCCGGTCCAGGTCGGTTCTCAGGCGG
TAAAGGGACAAGAAGTCCACCCAGTGCCCGCTGGAGAGTTGGCGCAAGCACGGCGCCGTG
TGGTCCTCGCAAGTGTACGCATACTCCGCTTGGTGCTTCGAGACCCTGGCCTCTTGCACA
GAGAGCCTTCGCTTGTGGCGACCGGCGTGCGAGGCGCACATGGGGTGCATCCAGCGCTCG
CAGGTGGACCACTCGTGGGCGCAGGGCACCATGGCACCAGACTTGCGTTTGCACACGTGA
CACTTGCTTTGCTTTTTGATTTCCTTGGGGACTCCCTTCGTCTCGGCCGTCATTACACAG
GACAAGCCCCCCGCCTTGCCC
>NODE_31257_length_621_cov_7.394161_g27357_i0
GGTGCGGCCGGAAGAGGAGGACCTTTGCGCCATCGTGGCCGAGCAGTGGAGGCGGAGCGC
GCTGGCACTGACGAGATCGCGCTGCGTCAAGGGCGATGGAGGGTCGGACGCCACGGAGCG
CCGCGAGGTGGCGATGATGCAGGTGACGGAGAGCTACCTCACTTCTCACATGTTTCCGGG
TCTCGGCGCCTGGCTGGCAGCGCTCCGCTTCCGCGCGGATGGAGAGCTACGGAAGGCGGT
GGGACTTCTCCAGCACCACACTCAGGAGGACATTGGCGTCAAGAGGCCGTTCCAGTGCGA
CATGTCCCCTGCGGTGGACTGCCTGCGGGACATGTCTCAGTGTGTCACGCCGATGGACAA
GATGCTGCAGGTCAAGAAATGCCTGAGGATCATCCAGGCGTCGGTCCAGAAGAACATCGA
CGTCCACAAGTGTGACGACGAGGAAGATGATGAGGACGGGAACGACGGCGATGGTGATGC
TGCTGGCAAAAACGGTGATATCGGGGCTGAGATGGAGGGTGGGGAGGGGGACAACGAGGA
GGGTCACGAAGAAGGCGGTGGCGGAGATGAAGGCATCTTGTACGGCGGTGGGTTGCTCGA
ACCCTCTGGGGCTTCTTCGGG
>NODE_31258_length_621_cov_6.094891_g27358_i0
ATCAACGCGACGAACAAAGGAGGGCACACCGACGTGCACATCGAGCGGCACCTGCACGCA
TGCAGCAACAGCAGCGACGCAACAGCATCTCTGACGTTGTGCAGTCGTATGGTTATCACA
GGGATCCATGAGCATGCTGCTGCATCAGGTGTCCCGTACTGCTGTACTGCTGTGCTGTGA
GGTGGCTGGTGGCTGGTGGTTCGTCGAGGGGGGAGAGAGAGAGCGGTGTTTTTTGGGTTG
GAGAGGGAGCGAATCAACTACTACTACTGCTGTGCCGTGATGATGAGGTGGCTTTTGCTT
CGGAGAGGGGGTAGAGAGAGTACTGCAAACCAACCACTACTATATATCGTACTACTCGTA
CTGCTGTGCCGCGTTTGATGTGGCAACTTTGGTTGGGAGTGAGAGGCTCCGCGAACCAAC
CAAATCATGGATACTTATCGAGCAGATGGATGGTTATCTATCAAGCAGATGGTTCCGTCG
GTAACAGGGCTGGCTGGGGGCATGAACTTCGATAAACTTGGTCGTAATCGTCGGCTGGTG
CATGTTGGGCTGTTGGGCCGTTGTGGTCGAACAGCCCGGCCATTTTCGGGTAGGTGGGTG
TAATAATCGGGTACCTCTTGG
>NODE_31259_length_621_cov_5.866788_g27359_i0
GGGAGGGAGCTCGGAGTCCACTCCGCCACGGAAACAAAACCAGGAGGCGTCGGGGGGCGG
GCTGGCGCTGTTCGGAGAGTCGTGGCGCGATCTCCGCCGCCGTAGCACCGAAGCGGTCAA
CGAGGCCGTCACGAAGCTAAAAACCGCGCTCGACGACAGCGACGACGAAGACTTGGTCGG
CGGCGCGGCTGCCGGCAGGGCGGGGCGGAACAGCGGCAACGGAATCAGGGCCGCGGCCGC
CAACCCACGCCCTGCCAGGGACGAGGACGACGCTTTCTGGAAGCCGTTCGGGGACAGCGA
CGGCGGCGGCGGCGGCGGCAACGGTGTCGGGGTTAACGGCCTAGCCGCGTCCTCTGATGG
GGAGCCGGTGCCGCTGCCGACCGCGGGCGAAGTCCGAAAAAATCGAGCCGCCGACGCCGA
GAAGGTTGAGGCGGACCGCGCCTCGACGGTGTCGAAGGCGGCGCTTAACTCGTACTATGG
CGGCGGTGGCGGTGGCGGTGGTGGTGGGGGCAGTGGCACGAGCGGCAGATAATGGTTGTC
GTCGTTTTTTGCTGCGGCCAGATGATGGCTGCCGCCGTCTTTTCGCCGTCTTTTCGCCGC
CAGATGGCGGCTGTTAGCATC
>NODE_31260_length_621_cov_5.675182_g27360_i0
GCTGTGTTCACGTGCTCACCCACGCCCCTGCCAAGTCAACGAATGCCACCACGCACATAC
CATGGGCACCATTCTCATCCTACTTCGTATTGCTTTACGAATTACTCTGTACGTAGAGAG
TTGGGGGGGACTTTTTTGTTACCGAATTTGTACGTATCGTTGTGCGGCCCGCCCTCTCAA
CTAAACCTGGCGGTATGCACGAAGTACACGATGACTCCAAGCAAGGATGAAAGCTAGCAA
GCGAGCCACACCAGCAAGCGAGGAACCAAGCTGGCGAGCAAGCCAGCTACAGAGCGAGCA
AGCAAGAGGCGCACACAAACCAGCAAGCGAGCCGGCCAGCCAGCGAGCAAGCACGTAAAA
TACCTGGTACATAAGCAACGTAGTGTCATACGTAGTGCTGCACAAGGGCAGGGGGGTAGT
GGAGGGGGGGGGGTGCGCAATAAATACGGCAAACAAAATATTTTGCGACATTAGGAAACA
ACAAAACAAGAACAAAAAGTTTGCAGGTACAAGTCTTTCTCTTGCCTTGCTTGGTTGACC
CCCACCACACGTACCGTACACCCAAGATGCCACTACGAGAGCCACAAGGGGTACCTGGTG
GTACCTCCAGCTGCGCACTTT
>NODE_31261_length_621_cov_4.565693_g27361_i0
GCAGCGCTCCAGGGCGAAGGCGTGCCGACGAGGGACGACGTCCTTCGCGCACGAGGCGCA
TCTGCACGAGTCTTCGGTGATCGTGCCATCTGAGGCAGCAGCAGCGGTAGCGGCGGCGGC
GGCGGCGGCAGCATTCTCGCTGCCACCGCCGGCAGAGTTGTTCTTGTTGCTGTTAGAAGT
TGTTGCCTCCGTCTTGAACGCAGGTCGGCCGCTTTGTGGTGTCGATCTCGACGTAGAGAA
AGACAGTTCGGTAGGAGATGAAGCCGTCTCCTCGGAGTAGGACCGGTTCGCTGCAGCAGC
TGCTGCTGCTGATGCTTGCGTGGGGTGGGAAGACTGCACCGGAGGCGGCAGGATTTCTAC
AATAGCAGCATCGGCAGCAGCAGCAGCAGCAGCAGCAGTAACAGCACCAGGATCAAGGTC
ATCCGTAAGGTCAATCTGCTGAGTATGCTGCTTTTGAGGGGGCGGACACATGATGCTTAC
ATCTTCATCTGCGTCATCGTCCGACAGCGCAAGGTCTACCACCTCCTTTCCATCCATGGT
GCGATCTGTCTCTTCACGTGCGTGGCTCTCACGAGGGCGAAGCTGCTGCAAGCGTAGGCC
CCTGGTTGGTACCGGTACGAG
>NODE_31262_length_621_cov_4.357664_g27362_i0
CGAACCGACAGCAGCAGTGGTGGTGGCGGCGGCGGTGGCGGCAGCAGCGGGTTTGGGGAG
TACCATCAGAGCCCGCCGCGAAGATCTCCTCTTGCTTCCGGAGCTACCGGACAGCCTGTG
ATGGCAACGGGGACAGCGACGACGGCGGCAGCAGCGGCGGCGGCGGCGGCGGCAGCGTCG
CACCCTAGGCCTGTCGCGAGGAGGACGTCGGGACTCGCCGCGATTATCGCTGCCGATTCG
CCCGAAAAGTTGCACGACGAGGACAACTCTGACGTGGACAGCGAGAGCCCCGCAGCTTCG
GAGGGGGGGAGCGCCTCGAGAACTACCCCCGGCGAGGCCTTCGGTTGGGGCTTAGCCTCT
CTAGGAAACCCCCCTTCTCCAAGCAGCACCTTCGACGCCCGAACTGGAGGGACTCCCAGC
GGTGGCGGCGGCGGCGGCGGCAGTGGCAGTGGCTATGAGCGGTTTAGCCCAGGCACGGGT
GGGGATGCGCCACGCCTTTCTCCCCCCAGCGGGGGGGCGGTTGGAGGGCAAGCATTTTCG
TCTAGCGGAGAAGGCTTGTCGACGGGCCTGCCATCGCCGGCGTCGGCGGCAGCTTCTAAG
GGGTTACGCCCGGTAAACGGG
>NODE_31263_length_621_cov_4.136861_g27363_i0
ATTGCTTGACTTGTAATTGGGTTTTTTGTATGTACTCCTCATATATACTCCGAACACTCT
TCAAGTATTTGGGCCTTCAATACTGCTCATACTCCCAGTACTCGGCAGTAGATAGGCCTA
CAGCAGTACTGGCAGTACCCGAGTCCGAAAGCAACTCGATACTCCGAGTACACTCGGGAG
TATGAAGAATACTGAGAGCAATTGAGTACATAATGCGTTCGATACTGTGGATACCGACGG
CACCAAGTTTTTTGGGCGGATGCTGCCTTTTTCATATTGTGATTGACCTGATATACCTGG
TGTATACTTGTACACCACATACTACTGCTGCTGTGCAGCTGTAAAATATGAGTGAGACAA
GAACCACGACCGAGTGTACACCAGGAGAGACGATAACTTTGAACACGATGACCTTCATTC
AGCGTAGTTCTGACATCAAGTTGTGAGGTTTTCCACTGTATATGATGGCGTTTTATAGGG
GCGTATGGTGCTCTCAGCGAGTGTAAGTTTACTGCCTACACCGCCACTACCGGTATAACT
GCTGCGCCAGTATCTAGACCTGCGCGCAATACAAAAACAAAGTGGAAGATGCGACTCGGG
CTTCCAAGAAAAAAAAAAAAC
>NODE_31264_length_621_cov_3.963504_g27364_i0
CCCGCAATAGTATTGGCCTGACACGAAATCACTACTATTCCGTGTGGTGAGCGCGCCGGT
CGGTTCTATTTTTCCGGTCGGTCCGCTTTCTTCTGCGTCTATACCCTCTTTCGGATTACC
GATACGTGCATTACAGCAAGCGGTTCGTATTACGTTTTTGCTCTCATGGATGGAACATGG
AACTCGTGTTGTGTTTGCCTCGCATCATGCATGCATCTCTGGGGTTAAGAAAAACAAGTT
TTCAGTTTTTTCTTTTATAATGCGTATTGATTGTGTACCTTTTGCTTCTGTTTTTCTTTT
ATAATGCGTATTGATTATGTACCACCCGCGAAAAGCTTGCCAGATACCACTGGGGTGGGG
GTTTGTATGTTCGGGTTGTTGGTCTGTAGAGTGTAGACATCTCGCCGCTGCCGGCGCCGG
CGCGCGGCCGCTTGGCGACTCCGCGTCGACATCGGTGGTTATCTCCCTGGACTACCCTCT
CGGGAGGGGGTAGCTTTTATATTTGCGCCGGCCGTCGGAATACTCTACCTGGACCCTCGC
CTAGCGCGAAAGAGGGGTATATACCTTCGTATGAAGATGAGGCGTTGTTTTTGTCGGCCG
ATATTGTCGGTGTGGTCAAGC
>NODE_31265_length_621_cov_3.753650_g27365_i0
GGCAGCCACGCGGCTCCGCCGCGTGTTTTGATGGCGTTTTTCCAAAAACAAACATGCGGC
CCAAAAGGCCAGCCTCACCCATTAAAACCGGCATCCTGCACAAAAACTTTTGCAGGTGCA
ACCTGCACACAGTACGCGTTAGGGAAGAGCACCATCACCTGGAGAGCGGCACTCGTTTAA
AAAAACAGCACGTTCCACGCACGAGCCACTACTGCTGTCGTAGCCATCCCAGTCTGAGCG
ACGACACGCCTCCCCACGTCAAAAACCCAACGAACATAGGTTGAGCACGAGCTACATTCT
ATTGCGGCAATTTGAGCCTAAGCAACGGCATGCCTCAGCAAATCGAAACCCCAGACATAC
CGGGTGAGCACGAGCTAGTATCGTGCCCATTCGAGCGAAAGCGCGTAAGCAACCGTATGC
CTCAGTGTTCACACCTCGAAAAAGCAACCAGTGAACATCAGGACCAACGAACGCGAAACG
CAAACAAAAGTGGTACTTGATGGCGTTGCTTCGATGCCTGACACTGGAATTAGCAGTCTT
GGTCTCACCGAGTTGGTTGACGAGCTCATCTAGTTGCCGCGTCTCCTCCTGGCCCCAGTC
CTCTGGACGGTATCCCTCGAC
>NODE_31266_length_621_cov_3.731752_g27366_i0
TGGTTGGGCCTGGAGTCCGCGAAAAACCGCTCATTTGACTTCGCCAGCGACGCGGAAGGA
GAGGTAAATCACGTTCTGGGATTCGCGTTTGTGGCGTATATGTACCTGCAGTGTGTTTTA
TCGAAACTGTAGAGTTTTGTGAGTTGTGTCTCGGGATGTGTGTGTATTTTTTTAATCGTA
GTACCAACCGTTCGCCACCATGTATAGATGCCGTTTTTTTTTCTCGGTGTAAGGGGACGG
GGTTGACGTGTAGCCTTGAACTTCATATTTTCCTCGCCCGCTTGCGGTCAAATCGTGCTT
GTACCTAATATCAGTCGCGATTGAAGGAATGGAAATGATATCCGTTGCCGTTTAAGGAAT
CAAGGATGAGCCCTGCCCTGTATGATGCATAGTTTGCGCTGGCTCCGTGTCGGCAACCGC
TCGTGCCGTTTGCAACTCGCGTGTGTATCTTGTGAGACACGTCACGTGACGGCGTGACAA
AAGTGATATCAGCCAGTGTCAGTTTGAGATCATACCCGGATTAGTAGAAACTGCAGTTGT
GGGGCACCTCGCCCGCTGCTCACCCGGTCCCTGTTTTTTTCTTCTTCTTTTTTGTCTCGC
TCTCTCTTCGCGTGTCTCTCC
>NODE_31267_length_621_cov_3.689781_g27367_i0
GAGGAACGATGCGTCAAGCTTCTTGCCATATCCTACGCGAGCTCCAGAAGAGGCAGGGAG
AAATGTCTATGAGGCAATGTGTCACAGATTGTTTCGAGGACCCCACCAGACTTCTTTCAG
ATACCGCGGCCGATCGCGTCGGATAAAGTGGCCTAAACGTGGGGACGGCGCGCTCTTAAA
AACGAATACCCTTCAGCGCCTGAAGGTATTTATCTGTACACCATCATTCCAGCAGAACGT
CAAGACCAGAACGACGGCGGTAGACTAACAGTTGGCCTGTCCTGAATCCACTGTCTTTGG
GTCTTAACAAACTATCGGGTATCAAGTACCACCAAGTACCTGGTACGTCACAACCGCCTA
CTGTACCTTGAGACCCAAGACGACGACCGCCGCTAAAGCCACCAGAATGAAGCAAAGCGT
TCGAGCCATTTATCCTGTCTGTGCCGACTGCCAAGGGGGGGTTTGCTCTTCCAAGGCAAA
TGAGGTCTCCAGAAGAATTGCTTGCTTGATGGAAACCCAGAGCAGAGAGAAGGCAGAGCA
CACAGCTCAAAAGCAACACACAGCAAAGTGGAACTGCGATATTCAAGGGCTTACAGAACC
AGGTATCCCAGTACTGTGCTG
>NODE_31268_length_621_cov_3.178832_g27368_i0
GAAGAAAACCCGACGTGCCCCGTCCTGGCATTGGAAGGGTGCGAGGGTCTATGGCCCTAC
GACTACGGCCATGCATGACATGAGTGAAGCCCCCCCTCGCGCCTCCCGTACCCCCAATGT
GAATACATGCACTAAGCCTGCCGAAAGGTGCCCACATCAGCGCATACCTCCTGCCCTCTT
TTCCCCGTCTCGGAGGCGTTCTTACCCGTCTCCGAGGGCCCAAAGCGCCCCCTGTTAGCC
TTAACTTCGAATTTTTACCTCGGCTTCTCAATTTGTTACGTCAACTCTTCCAGTTGTAAC
GTCACTTGCTCGATTTTTTACATCAATTCCTCGATTTATTAAGTCGATTCCTCGATTTTT
TACATCAATCTCTCGATTGTTTACGTCCAATATTTATTTCCACTTGGCTCGGCAAGCCCG
TATCACACGACCCCTCTCTCTCTCTCTCTCTCATGATGCCTCAGGCCCAAGGGTACGGGG
CACCGGGGAAGCTACATCCCACAGCAGCTTCTGTCCGCCTCTTCCGCTAACCACATGCTC
CTCCTTTTGCCGCTCCTCAGCTCCACTTCTGTCCGCCTCTTCCGCTAACCACGTGCTCCT
TCCCCCCCCCCCCCCCCCCCC
>NODE_31269_length_621_cov_3.127737_g27369_i0
GGCAGCAAGACGTCGGCGTACTGCCGGCAACATGCTGAGAACGGAATTGCGAGTATTGCA
AGGGTTGAATGAGTTGTTTACACTTCACGTGCAGGACGTGAGCGTTCTCCAATACAACCG
ACACAAAAGGAGGCGTACTGCAGTCAACATGCCGAGGACAGTATGGTGGACGTTCACAGC
AGCCCGTGCTCCTATGCCTCATGCGTGAAGCGACCTAGCATCAATATCCAGGGGGAAATG
ACGGCGGCGTACTGCAAGCGACATGCCGAGGAGGGGATGGTGAGCATTCACAGCAATCGT
TGCTCCCATGCCTCTTGCATGATGCAACCTAGCTTTTATGTCCAGGGCGGTAAGGCGGCA
GCGCACTGCAGCCAACAGCAAGGATGGTATGGTGGACGTTATCAACAGGCGTTTCTCTTA
TGGTTCTTGCATGAGACGACCTAGCTGTAATGCCCAAGGCAATAAGACGGCGGCATACTG
CAAGCGACATGCCAAGGACAGCATGGTGGATACGTTATAGCAGCCGGTGCTCCCATGCGT
CATGCGTGAAGCGACCTGGTTCTAATGCCCAAGGCAATGAGACGGAGGCGTAATGAAAGC
GACGTGCCGGGGTCGGGTTGG
>NODE_31270_length_621_cov_3.023723_g27370_i0
CCGGACCTCGACTGCCGCAGCCTCGAGACCTCCAACAGAGGTATCTCAAGAGCGGCTGCT
CAGCTCGCCAGCCCAGGTGGCCTGCCTACAAGGCACGGACACCACAGCAGCACCTGCTCC
ACGTGCACCACAGGTGCACGCAGCAGTGACGGGTACGAGTACTCGCCCTATTCGTACAGT
AGTACTTTCGACGGCCACTCGCGACCCTTCGCTCACGAGTGACGCCCCCAGAAACGTACC
TTCACCGCCAGGCGGGTCCTCTGCCTCGGAGATTATTCTCCCAGGCCCACGAGCGTTTCC
ACCCACCAGAAATAAACCTTTGGTAGGTGCACCGCCCCCCCTCTCGCAGCGCGCCCTGCG
TAGCATTCGACGTGAGGCTCGAGCTCGAGCTCGTCGTTCTACGCATACTGACAACCGCGA
TGCACCCCAAGAGCTCCCTGCTTTGCTCACATTTTCCTCGCCAGAACATACAGCCGTGGC
ACTTTCACTTGAAATTAGTGAAAGACGACCAGCAGGCGAGCTTCCACTTACTATTAGTGT
AGACGAGACATCCTGCACTTTTTCACTTGACTATAGTGCCGATCCCACTTCGTCCACGAT
CACTGATTGCGCCCCTCCACG
>NODE_31271_length_621_cov_3.014599_g27371_i0
GCTGTCTCCACGACGATATCCTCGCCGCCAACGCAAGGTACAGAACAAGGCGTACCCGTT
GCATCTTCACGACCTGCGCGAGCACTCGCACTCATCCCACCCAGCATCAACGCCTCAAAG
CACGCCACCAACGCTTGGACCACGGCGTTCACGTAGCAAGTTTCTCCCAGGTTTTCCAGC
CCGACGAAAGGCGGTAGTGGCGGTGGCGGCGGCGGCGGCAGCGAACACGACGGTGGCATC
GAAGTCAGCGCACCGCCCGCCAAGGTGTCGGCGCTGTCCTCCCGAGCCGCCAGCCTGTCT
CCGCCTGGCGGGGGGGTGGCAGGGGACGAAAGGCAAGGCGGCTGGCGTCGCTGCTGGGGG
GATGGGCGCCATGGGGAGCCGTGGGTCGCCGAATCATGCACGCCCCGCAAGCCGAGGTTG
CTCCCACCTGCTCCAACAACACTGCTGCTGCTGCTGCTGGTGGTGCTGGTGGTGCTGATG
GTGCTGGTGCTGCCGAGCGGCGACAGCATTAACGGTCGACGACGTCTATTGAGGCTCAGC
CTCGACTTTTTTCTGGCGCTGCCGCCTCCGCAGTTCCCACCGCTGGCCGCCGGGAGATAT
CTCACTCCGAAATTTTGCGTG
>NODE_31272_length_621_cov_2.678832_g27372_i0
ATTTCGTAGGCTCCGGGGCCCGGCAAGTTGAGCTGGCCGCCGCCCCTGACCGGAAATCGC
TTGGACGTAGAGCCGAAAGCCCCGGCCTTTCTACCATTGCCCGAAGTCTTGCGGTCTAAC
TCCTCCGCCATCCCGCTAACGTTATAGCTCGCGGGGCCGAGATCGTTTCTATTTCTCGAG
TCGCCGGCGAAGCGAAGAGTAGTGGAATGAAACCCGACGGGTGCGGTACAAGAGGTCCGG
CTTTGACGACCTCCGCGCTGGAGGCTGCTGTTCGCCGCCCGACATCGGTCGAAATCGCTC
TTGGCGGTGACGTAGGAGCCCGGTCCGGGCGCTCGACTCCTCCCACCCGTCGCTGGCGCA
TCAAACCGGCGGGACGTCGACAAAAACGACAAATCGCGTCGCCCCGGATCGCGCCTCACG
TCTAACCCGCTCGGGACTTTGTAGTCTCCCGGGCCCGGCGCCAACTCCTGCGCCTTGCGG
GGCCGGTCCCGGCTGGTACCGTAGTGGAAAGACGCCGTGGGTCGCTGGCGTTTGCGGCGG
ATAGCTCTCCCGACATCTAGCCCCTCATCGGGGTCTCCTAACCCCTTCGTGGCGTTGTAG
TGACCAGGGCCAGGGGTTGTT
>NODE_31273_length_621_cov_2.622263_g27373_i0
ACCTATCGAGACAGCAAACCATCGATCACCTCCAACCCTTCAAGCACACCGGCACGGCGT
GGAAGCAAGCTGCGACGACACAACAACAGAACAGCAGTTCGTTGCTGTACGGCCTCCAAG
AGCATCTTCCACCTACGAGGTGCTCACCAGACACCATGCGCTCCTGTAATGCGCTTCTGG
GGCTAATCGCCCTTGCTACCCTGCAGACCTCGAGTGCCCAAACCACATGCAGCAACGGTC
TTCCCGGCGTGCAATATGGAGACACCGTCTGCTGCGAACTTCAGTGTGGGACCTGCGGAG
GGGCAGGTTGTGCTGACCGGCCGGGCGGTAGGGGCTCCTGCTGCGAAGGAGATATAATGT
ACATGGACTCCAAGTGCAGCGCTACCTCGACGGCCCCATGCATCATCGATGATGTGTGCC
CTGGCGGGGCAAACGTGTGCGATGACCCGCACATGCGAGGCCTCCGCGGCCAGAAGATTG
ATTGGTCTGGAGTCGACGGTGGATGGTACAATCTGGTCAAGGACGACGCTGCCAGCCTCC
ATGTCAATGTTCGTCTTACCGCTCCTCTGCCCGATGAGTTCCCTGACCGCCAGCTGGTCA
CAGGCCTGAGCGTTTTATCGG
>NODE_31274_length_621_cov_2.476277_g27374_i0
ATCGACGAGCGTTGGGAACGCTGAACCCTCTGCGCGATAAAAATCAAGGCACGAACCGTA
GTGGGGAGGAGGGAAAAGAGCCTGCTTTGTGACTCCAGATCTGAGTTACGACTAGGAAGG
AGAGAGAAAAGAAGGGCGAAGATAATAAATGGGATGGAACAAAAAAAACAATTTTGAACC
ACTTGGTGCCAAAACAAAAAAGTGCAGTTCTAACGGGTTGACCCATTCAGAACTGAAAAA
ATGTCCCACACTAATTCCAAGTAGTTTGTCCTGTCCCCATATTCGTGGGACCAGTTCTTA
AGGGGTTAATGAAGCATTAGCAGCACAAACGTGGTCGTGCTGGTTATGGAGTACCCTCGG
GTACACGGAGTATTTCTGAACAACTAAGAACGACAACAAGAAAGGCAGCTGTAGATGCCA
CGGCAGGGGTCTGTGTGAAGGTCGGATACAAGCAAGCTTCGTAGGTGCAGGAACTCTTTT
GTTCACAGTCCGTTACAGCAGTCAGCAGTACACAGCATAACATATCTTCGGGTACATATT
CTGAGCATTCTGCAGGAAAGCTAACGACTGCATCTGCGTCGTGCGTCGCCCATGTACGCT
GCAGTACACACCCAACGCATT
>NODE_31275_length_621_cov_2.392336_g27375_i0
TTCTTCCGCCAGATGTGTTATGTGGTCAATGTGACTAACTGTACGCTAATGCTGCTCTTA
CAGAAGGTATACTGCTGCGTGTGTTGTCCTTTGATCGAGTGACACGTCTCATAAGACTTA
ACCATTTCAATGCTGTTACACGCCTACAGCAAGCCCCACTACTGGTATACCCTACCGCCA
ATTCTACTTGTAGCACGCTTTACCCCATGACAAACGGGCACTCCGAAAGCGCGTAAGCAT
GAGTTAAAAGTAAAAGCTCACAAGGGGGAGCAATTCAACGGCGACTATGCATGGGTTCCA
CGTAATCTCACAAGACAAAAAAGTAATGTCACAAGGGTTAGATTAGTTCTACGAGCCAAC
AAGCGTGCACTGACTACGATCCCGTCCATTCTTCAGCAACGTTTACTATTGCACTGATTA
TTACTGCGGCGACTTACTTTCTCCCTGTTTATTACAGCAGCGGGATAACGCTTCGCTGCT
TAGTACAGCAGAGGCATACTCGTACTATTTTCCTGCTTACAGTAGTACTGCAGCGATGTT
TACTATTCCGCTACTTACTCTACTGCAGCGACTTATTATTCACGCGGTTAGTCTTACCAT
TCATCTGCTTAAGTACTGCAC
>NODE_31276_length_621_cov_2.222628_g27376_i0
AAGCAGTACAGTAGTATACTCGTATAATATGTACGAGGTCGTCGTATACGTATTTTATGT
CAGTGTTCACAATAATGTTAATAAAGTGTTTGCGCAGGAAGTCTTTTGGGAAAATTACTT
TATCAATTTTTCCCCCGAAGGCAGAAGTTGCGGCAATTATGAGGAAATACGAAGTTAAAA
TAAAATGCCAGCGTGAGCACCATTAGATTGAAGATTGAAGCAGTATACTGAAACCTAGTA
TATAGAGATGTACGAACCTCCTCCAAAATGCCATCCCATACAATGAAAACCCCACAAATG
AAGAAATCCGAGCAAACGAGAGAGAGGGGTAGAGAGTGGAGAGGGAGAGACGAGGACTTT
GCACACGATGGCCCTCTCGTGGCTACCAGGTATATACTTACCCGTATGTACATTTCTCTT
TATAGATGGTCGAATGTCATGACAAGTCAAGCGAAAAGGCGCACAAAAAAAAAACAAAAT
TGTATCCGGCCCGCTCGCCGGCGGGCAGCGGGGGGGTCTATTAATACTCATGTCGTGCAT
GGCTGTAGTCGTGTGATATAACCTTGAGTCCCCTACGATAACATTCCTGTTTATACAATG
TCGGGACGGAGCACGTCGGGC
>NODE_31277_length_621_cov_2.213504_g27377_i0
CAGTACGGTAGTAAACTATTGGGCCCAACAAAAGGCAAAAAGAGGGCTAAAAGGCTCGGA
TTTCTTGATTATTTGCATCCAAGCATAATACGAAGAGTTCGAAATACGGAACTCGGTTGC
GAATGTCTTACACTATTTTCAAGTCGTATTTATATGCTGCGGGGCTGCCTATGCGCGCCG
ACTCGACAACACTTTCCTGCGGGGACAAAGGTCCCCGTAAGTACACCACCAACATTGCTG
TGAAACTCTAATACAGAGGACCTACGATCCACATAATACTCCATATACGTATTTCCCTCT
TTTTACTGACAATGGTCCCCTGCAAAAGGCGAACTCTAATACCGATATAGGGATAAGAAG
CCTACGAATGGTCAGTTGCAAATAACGCGGGCATACGATAGAGGTATAGGTATACCGTTT
TTTGGCTTAACCGTTTTCGGAACGACAAGGCTCCTTAACCCAAACTTGTCGGAATTTCAT
TCTTGTGTTGCAATGTGTTTCGTTGCTTCACTTAGACCGTGGGATTGTTCATTCGGTGGC
ACTTTTATTTTCCCCCAAAATCAGTTTTAGGGTGACTTACTAATAGTATATATTCACTTA
CTAATAGTATAGATGACTTAC
>NODE_31278_length_621_cov_2.145985_g27378_i0
GTGGAAGACCGAGAGGACCGCGCAATCGCGCGGGACGAAGACAGCGAGGGGGGCAGCGAG
AGGAACGCCTACGACGAGCGGGACGGCGACCGTGACGGCTACGACAGTGTGTCCTTCGAA
GATGAGACCGACGCGGGCGAAGTCTTGTCTGACGGAGCCTTTTCCGACGAAGTCCAGCAA
CCGGTCCCCCGGCGCCAGATGCCTGCACCAGTGCGCTCTCCCCCGCCCGCGGGCCTGGAA
CAACCACGATCGGCATCGGAGGCGGTGGTGGCGGCGACGGAGGCGGCTATCGCATCAGTG
GCGGCTGCGATGGAGCGCTCGGCCGCCGCCCCCCTCGGCACAGGCAGCGCCTCGTCTGGC
TTTAGCCGCAGCGCTAGCGGACCCGACGCCGACGTAGACTACTCGCACGACTTCGAGGCG
TCCTCCCTACCCAGTGGAGCGATGGGATCAGGCGAAGCATCGCCGTCGCGAGCATCGCCG
GCGCTACGGCTGGCCGTCCCCGGGCCACCAGGGCACGTGTCGCGACCGCCCTCGGATTTG
AACGAAAGCTCCACCTCCATGGAAGCTGGTAGAGGGGGCGGGGTCGACGGCGGCGGTGGC
GGCCGTGGCAGCACAGCTGAC
>NODE_31279_length_621_cov_2.027372_g27379_i0
CAGGACTCCCCTTCGAGCTCGCCTCACCCTTCCTCGCCTGATCGTCCGCTATCTCTTGCT
CTCGGCGCACCAACTTATCCTCGCGCGCTACCCGCTGTTTCTCGCTGAATTCCTTGTTGT
CTAGACTCCCCGTTAAACCGCGTACCCTCTGCGTTGACACGGTCCTCCCCTTACGCCTAT
TACGGTGCGGCCTCGCCTTACCTCCACTAGACCGGACCCCGTGCCAAACTCCGCCGCGGC
TCGCTTCCCGGGTACCTTTGAAGTTCCCAGAGCAGGAGCGCCGTTCCCAGCTCGCCCATC
GCCACGCTCGGCGCAGGACCGTACATCCAACCCCGCGCCCTTCGCGCTCGTTACCGATGG
AGTCGGCGGGGTGCCTGGCTCGCTTGTGTTACTGGTCAACCGCGTAGCATTCGGCGCCCG
GGCCAGCGTGCTCATCCCACTGCCGGACAGGCGGGAAGTAGACTTCCGTGGTGTCGCTTC
ACTTGTCTAAGTGGGAGTTCCGTTTAGTACGGGGGACCACAGTAAATAGGACCAAACACG
GTGGGGAAAGATAGGTGAATATATAGGTTTTTGTCTCTACCGTAGGTCCCCTATTTACTA
TGGTCCTTGCCCGTAATTGTG
>NODE_31280_length_620_cov_298.078611_g27380_i0
AGCAAGCAAGCAAGCAAGCAAGCAAGCAAGCAAGCAAGCAAGCAAGCAAGCAAGCAAGCA
AGCAAGCAAGCAAGCACGCAAGCAAGCACGCAACCAACTCCGGCCCCGCTCCGGCTACAC
GGTAGGAACTTCCCTGACAAGGGGCACGGCATGGTCAGGCTGCGGACTTCGCTCTTCGCT
TGCCACAGCTCTCCCAACAGCAGACATCCATGACAACAACTAAACAAACTTCAGCGGTTT
TGTTTGCGTACAACAACAACAACAAAAACTCTAGAGTTTTAGTTTGAAGTAAAACAACAA
CGAAAACTCTAGAGTTTTAGTTTCGTCCACGTCTCGGAATGGGCAGATACGCCTGGATAT
ACAAAAGCCGGTGGTGGTCGTGGCTGCAGAAACACGACCAAGCTCTGAGAAAAGTCACAA
TATCTACCGCCCCACCCCCCCCCCTCGTCCCGCCTCCCCGTTTTCGTTCGAGGGGGTGGG
GGGGGGGGGTGCGCCAATACCCGCGCGGTGGATGCCTCCCGCAGCTTGCCAAGGTACTAC
CCACTCGCTCCAAATCACACCTATTAATAGATGGATTTCTCGACACCCTGTAGATCGATG
TGTTACCCCCCATCATGTAG
>NODE_31281_length_620_cov_59.521024_g27381_i0
GTTTGCAGATGGTAATCAGGCGGGAACGGATGGGAGGGGGCGCATCCAAGATAAAGAGCA
GGAGGCGGTGAACCTCGCCACCACGAACAAGGCGTTTGCGGTCCTATTCGCGGTCCTCGC
GGCTTCATTCGTCTTCGAAGTCTACATATACCTCTCGGGAGGCATCACGAACGGATCGAC
GCGTTTCGAAGGAAGAGGCCAGCCTACAACGTACGACGCCCTGCCTATGCCGGCGACCCC
AACGCCGGACGATGACCTATCCGTATGACAACAGAGTAAGCTGGCGAACCGGTAGGGTGG
GGGGGTATATCTACTTTCCTCGCTAATACGCACCCTGGTACGTTTCACCGAGGTTTGCAA
AACGGGTATCGAGCAGTTTCGCCCGTAACTTGTCCGCACCTCGATATTCTTGATGAATGC
GAAGCGAAACGGTGCACTGCTGTATAGTGTGGATACGTACGAGTAGCGTGTGCGAAGCTC
GGTGCATTGCCCCGAGCCCATGCTGACTGGAAGTTTGTAGTGGAAGTTGGTAGAACGCGT
TAGCAGCACATTAGATGGACATTTTAAATGATGATCGCTCGCTCGGGGGGGGGGGGGTAA
CAGGGTAAGAGACAGACCAG
>NODE_31282_length_620_cov_52.875686_g27382_i0
CCAAGTGTACTTACAAGGATGGAAAACACCCACCTCTACCCAGCCCACCCACTCCCGCAA
GAACACCCCACCCGAAAAAAAATGTCCCGAAAAACACGCCTAAATAAGCCACGGAAATAT
GGCCAGAGAGAGTGGGAAGAGGGGTGGGTAGCGCCTCCAGCACTTGTGGAGAACCCTGTG
AAGCTCTGCGATAGTACAACCCGCTTCCTTTCGCGGTGGTTGCCTCTTCTGTTTTCGCCC
CTTCCGGTATCCGCCTATATGCCCCTGACTACGTAACGCTGTAGTGCTTTGGTAGTTTGG
ACGTACCGAGGGGAAGGGAGGTCGCGAACTCGGCGATGGCAGCCGGTCTCATAAATATGT
AGTAGTCCTGCTTACTCCAGCTGCTTTGCTTCCGCTGCTGCTGCTGCTGCTGCTGCTTCT
GTTGGTGCTGCTGTTGCTGTTGCTGCTGCTGCTGCTGCCGTTGCTGTCTCAGTTTTCGTG
GTCCGTGCTCGAAAGGAGTGCGCGGTCCATCGAAGAGGGGACAGGACAGGAGAACGGAGG
GGCCGGGGCGGGGAGTATGCAGGAGTAGTGCCCGTAGAAACCCTTCAACAGCGACGCAGG
CGCGGAAGAAACACTCCCAC
>NODE_31283_length_620_cov_44.886654_g27383_i0
CCCCTCCCCCTCCTTCTCCCCCCCTTTGGACTGGGGTGGGCAAATTACGCGTTTCTTGTT
TTGATTGTTCTGGATTTGGTTTGCGGACCGCATTCCATCGTTTAGACCCCGCCCATTTTG
GACGTTCGAGTATCGTGCTGTCTTCGGTAGAGTGTCATTGGGGTGGGCGCCGTGGCCGAC
CGTTTCAGTTTCCGAGGAGATTCAGGGGGCGCGCGCGGATAAGCGTTTTTGATTTTCCCA
GCATTGTTTTGTTTTGTTTTGTCGTCGGCGGGGGAGGGAGCGGCGCGGGTAAATTCAGAG
TGAGTTTTCATGGCCTTTTTTTATTTTGTCGGGGATAGGGGCGCGCGCGGGTGACCAGGT
TGGGTTTTCCTGGGAGTTTATAGTTTGTGGTCGGCCGAGAGGGGGGGGGGGTTGTGGTGG
TTGACGGGGCGGCGCCACCGCGGCTCGGGTGTTTTGTGTTGTGGTTCGATAGAGGCGAAA
ATACGCTCCGAGATTGCGAGACGGCAATTTGGTGAGTGGGAGGTGGGAGTGAAGGAGGGC
GCGTGCGTTCACGTAGGTGCTCCGATAAATCGGATACCCGGTACGATAAAAGCTCTTTCT
TGAGCGGAATAGAGGTTGGG
>NODE_31284_length_620_cov_43.444241_g27384_i0
GGGGGGGGGGTTGTTTGGCTCTGGGTCATAGAGCAGCGCGGGTTAGGTACGGTATAGGGT
AAAACATGTCTCTTGAGGGAAGTGAGAGATGGGAGAGAGAGAAGTCAAGGAAAGGGCTCC
CTTTCCTTTACGTTTAGGTTGGGCCTTTTTTTCTTGACAAGACATGAAGAAGGCTTCTCG
CCAAAAATCGCAGAGAGTAGACACCGCGATAATGATGAGAAACCCCCTAGAAGCATGGGG
GGTGGGGGTAGTAGTAGTAGTAGGTATATGGGGGTCGTGTACTGCATTTTCATACATGGC
CGTAGTCGTATGACCATAGGGGTGAGTTCGGGCTCAGCGAAGAGGCAAGGCGGGGTGGAG
TGGTGAGGTGGAGAGGAGCGAGGTCGCGCCGTGCGGCTTGCAATAGTTGGTGTTAGCCTG
GATGGCTGGTGGGTAGTTTGGGTGGAACTTTGTAACTTGTTGCGTACGTACGTGACTCGT
ACTTGTACCAGAGTGCGAGCACGGAGCCAGGTATTCTTTGTTTTGATGTAACACGAGTTT
TCCATGATACCGTTGGTGCATGGTATGTGGCAGGTGGGGGTGGTTGGGGGGAGGGGGGCA
CTTTTTTGTTATGTTTTTTG
>NODE_31285_length_620_cov_31.217550_g27385_i0
GGGGGGGGGGGTTGTGTCGATGCTGCTTGTGCTGGGCTATTCCTGGTACCTGGTAGTAGG
GCTTCGATTTCCCATGCTTTGCTCTACTTTGCGGAGCTCTTGTTGTGCTGTGCTGTGTTG
TGCTTTGCTGTGCTGTTCTTTGCTAGGCTTTGCTACACTTTGCTCTGCTCTCGCTGTGCT
GTGCTGTGATGTGCTGTGCTTTGATATGCTTTGCTGGTCTTAACTGTGCTTTGCTTTGGC
TGTGCTTCGCTGAACTTTGCGTTGCATTGCTCTGCTGTGCTATGGTTTGCCATGGTTTGC
CATGCTCTGCCATGCTGTGCCATGCTGTGCCATGCTGTGCCATGCTTTGTCATGCTTTGC
TATGCTTTGCTATGCCTTGCCATGCTTTGCTATGCCTATGCCTTGCCATGCTTTGCTATG
CCTTGCCATGCTTTGCGATGCTTGCCATGCTATGCTATGCTTTGCTATGCTTTGCTATGC
TTTGCTATTCTTTGCTATGCTTTGCCATGTTTTGGCATGCCATACTTTGCTATGCCCTGC
TATGCTTTGCTATGCTTTGCTATGCTTTGCTATGCTTTGCTATGCTTTGCTATGCTTTGC
TATGCTTTGCTATGCTTTGC
>NODE_31286_length_620_cov_31.199269_g27386_i0
CGATCGGCGAAACAAAAAAAAAAAGAAAGAAGACATCGTCCTACGCACGCATATATACGA
GCTATTTTTTTTTTCTTAATTCTTATTGGCGGCCGGCCCGGGCCCCGCTTTTCTTTTAGA
TCAGGGGCTGCCCGTGCGGCCCACCTCCCCGAGGGCGGGGGGGGCAGAAGCATTCCGCCA
GGCCGCACGTGATGATGCAGCAGAACGTGCGTCGGAGGCAGAAGCACAGGTCGTGGATCG
GGCCGCAGCAGCAGCACGGGTCGAAGAATGGCCTCGCGTGCCCGTGCGGCGGTCCCCCGT
GCGGTCCCCCGTGCGGTCCCCCGTGAGGCCCCCCGTGCGGTCCCCCGTGACCACCGCCGT
GACCACCGCCGCGACCACCGCCGTGTCCCCCTCCTCCTCCTGGTCCTGGCATTTTGTTGT
GTAAGCTACAAGAAGATGGAGTCCGGCGCCAGCAAGCAATAGGCGTTCGCAACCTGTCCT
GCCTTGTTGCGCACTTCTTTTCCTCAGGTTGCTGGTTCTGGGTAGTAAGCTCAGTCGCAG
CAGTGGTAGTGGCTTGTGGCTTTTGCAACAAAAGCAAAAGGTGGCAACAGCAGGTTTTGT
GGTTTGTGGTTCGAAATGCC
>NODE_31287_length_620_cov_30.382084_g27387_i0
AAGCAACTTGAGTTGCAGTGATTTGTGAGGGTGTAGTAGTAGAATGATAGGCGAAATGTC
GTTTGCCGCAGCGATATTTTTCGCGACTTTTGATTGGCCAGCTTAGCTAGCTGTCTGTCC
TGTCTTCTTGTGGTCTTTCCTGCGTTTTCATTTCGCGCTGGAAGGAGGGGTATAGGGGCC
TTTGATTGGCCTGGTGGTGGCGGCTACCCGTTTCCGTCCTGTCTTTCGTCTCTCGTTTGC
CACAATGAGGTTTCCGCGACATGGCTGGCTGTCTGCTGTGAGTATTGTTTTTTTTGCGGT
CACGATGACGTTTTCGTGACTTTTGGTTGGCTAAAAGAAGTGGGGAAATATTTTGTCTTG
AGTCTTGTTTGACGCAACGGACGGGGTACTCTCCGGCGTGTTTGTTGATTTGGCTGCGAT
TTTATCATGCGCCAGGCCTTTCGTTCGGCTGGGGTCTCACTGTCTTGAATCGTGAATTTT
GATTGGCTGCTGTCTCTTTTGCGGCGTGAATTTATTGGCTGGCAAGGTCGTTAGCCTCAC
GCTTACATTATACGGCTATATACGTATTGCAAATAAGCAGTACATATAATATGAATACTA
TTTATATCACGAAGTACAAG
>NODE_31288_length_620_cov_24.137112_g27388_i0
AGTAAGGCGTCCTGCAGACTCGTCCCCCCCAGGCTCTGCCCCGTCTTCCTCCCGCCCAGC
GCCCGGCAAAACGGCCAAGAATCGCGACGGCGCGCCATCTCCCGCGGATTGAGCATCGCC
CCCCCCGTTTGACTGCAAGGCTAGCCCGTCCACGGCTAGCCATCGCAAGTGTCTCTCCAA
GGTAGGCTCGAGGCGCAGCAGCCACTCCGTCCATTCTCGCCGAGTCCCGATGGCTCTAGG
CCTGCCTTCCCACGGGGACTCCCGCATGGCCGCCAGCAGCTCCGAGGCCGTAGCCCCGTC
GGGGTGGGGCGGGACGGGCGCTGCTGCAGCGGTGGCCTTGCCCACGCCACCCCCACCACT
ACCACCGCTATCGTTAGGTCTGGCGTCGGCAGCAGAGGCGGCCGCCCTAGGGTTCACCGG
CCTAGAGCGAAGGAGAGTAGCGACCGTAAGATAGTGTAACACGGAGCCTCGTTCCTGGTG
TTCCCGCTCGTACGTCCCGTAGCGTCGGTGCAGCGCTGGCAGCCGCCCGTCAATCCCCGA
CACACCACCCGCCCCAGCACCCGCCGCCGGCGCCGGCGCCGCCGCAGCCCCGGCCGCCGA
ATGCGCACCGCTCCACCCGC
>NODE_31289_length_620_cov_19.868373_g27389_i0
GGGGGGGGGCAGGAGGGGGGATGACAGATAACCGTTCCTTGTTTTTGTGATTTTGTGGGG
AGGGTTTTTGTTGTGTTTTTGTTGTGTTTCTTGGTGCTTTTATTTTCACATTGGTTGTGG
TACGTTAGGCGAATTGGACGGGGGGGGGAGGGGGGGGGGGCGTTGAGAGGAATGTCGAGA
GGCATTTTTTACTCTTTTCACCCGTTGAAACCGTCGTGGAGTTCCATGTGAAGAGGGCTG
TGGGTGGCGTGTTTTGTTTTGCGTTCGCGTGCGCGCCCGCAGAGGCACGCGCTCGATCGC
TATATTTGTAGTTTTTTTTTGTGCGTGCGTCATCGTGCGGGGTAAAAAAAGGTGCAGGCG
CCAATTCTTAAGACCTATTGGCCCATCAAAATGATTGCCTAAGACTAAGTAGAAGACTAA
GTAGATCGATTTTCAGGTGATTGCTTAAGACTACAGAATAATAGAGCGAGTTTTGACCAA
TAATGGGGGGGGGAAAGAACATTGGGGTCATTGGTCAGTGATGTCTTGTCTCTCTTTATG
TAGAAGTTGTGCTCGAGGCGATTGATCGTGCTGCGATCGCGCCTCGTCCCCCCCCCCCCT
CCTTTCTTGTCGACAAGCCA
>NODE_31290_length_620_cov_17.276051_g27390_i0
CCACGTGGACTCCGTGGCGCGTGCTCCGGGTGTTCAAAGTTGAGAAATCTGGCAAGGAAT
CGCGGGGAGGCCGTCCGGCCAGCCACAGCCAAGCATTATAAGTACCGTTTGTATATTCAT
ATTTCACCAAAACGGATCTTGTATTTCGGGACAAAGTGGTATACTTAGTAGTAGTTAAGG
GTTTTGATAGCAACAACACCCGTCTTATACACCAGGTACACAGCACTATTTTTCGAAAAT
TGCCCCGTCAATCACACCCCTAAAAAATCGCCCCGTCATTGTAGATGTTTGACGTGCAGA
ATGCTACAGCCACAATGCCGGGCCCAGAGAGGGAGGTGGAAACCAACCCGCACGGATACA
TACGTAGTACACATACAACACACACCAATGTCGTCCAGGAAACAGTTCATGGGGAACAAC
TTGGAAAACAAAAACACACACACCGCGCAAGGTGTGGAACGATAAAACGGCTCTGCGGGT
ATATATGCGTACACAAAAACAGAACATAATATATATATATATATATAAAATGCCCGTAGC
ACCACTGACCGAGGGGACGGGACGGGGACGGGGGCGGGTCATGCATGCCACGCCATAAAA
AAAAAAAAAAACTCTAAGTT
>NODE_31291_length_620_cov_14.409506_g27391_i0
CTTCGTGCTAGCAATGTCTGCCTGGTTGGTGAAAAACCGACATGCTCTGTCCCGGCATTG
TATGGATGCGAGGGTCTATGGTCGTACGACTACGGCCATGCATGAAAATGAAGTACACCC
CCCCCCCCCCCCCCCCNNNNNNNNNNGTCCACGCCAGTTTGATCGTAAGAATAAGGGAGA
TAGGGACGTTTTGCGGTATATACAAAAGTCCCTCAAGATATTTGTTTCACCATCAGACTG
GTATTCAAATTCGGCCTTATACGATTTTATTTAATTTTACCATTGGACTGGTACTCAATT
CGGCACAACGCTACGTAGGAATTCGTTTTTGGTCCCCCCCGCTGGAACCTTCTTCCTTGA
CAGGCACCACACAGGGGGCGCTCGCCACAAGCGCCGAATCCTACTCTTTACGTTCGCAGG
CCTGGCCTGCGGGAGAGGGGAACACAGCCAACAACATTTCAAGTAAACGCCCCTTCCGTA
CTCGTGTATTCGACGTTATCGCGATGGCCGCGAGAGCAGTTACGGCAGAAAAAGCAGTAG
CAAAACCCTCGCGGCAAGGATATGCAAGGACATTTCCGACTTGTTGTACTCTTATGATAT
CATGTACCCCCCCCAGATCG
>NODE_31292_length_620_cov_9.804388_g27392_i0
AGAACAAAGGCGGTCATTACCCAATAATGTCGTCCTAGCGGTGTGTGGAAAAACAGCGCA
TGACTCCATTACGTACTAGCAGCAGAAATTCAAGAAAACCAGGACAAACTATCTGTAACT
GTATCTGCTGTCCGTCGTGGAAGTTTCTTTTTTCAGGAAATTTCTCTCGAGATTAGATGG
TAGATAGTGTGTGACAAGGTAATATTACGCTATTAGTAGTAGTAAGCGGGCAGGGCAGTC
AGTTTGCTGGGCGCTTTGGTACGTACCTGGCCTGCATCCGTTAGACCCTCCGGCGGGAGA
GAGGGGGGTATTTTTGTCAGGAACTTTGCTGAGAAGCGCGCGCCGCGGTTGTGATCCGGT
GTGCGGCTTCGTGTGCGGGTTTCCTGAGCTTCGTGTTTGCGTATTTTTACGGGGGGAGGG
GGGTGGCGCATTGCCAGAGCACTGCCTGCGACGCATTGCAAATGCAAGATAAGGCAAGGC
AGGGCAAGGCAAGGCAATGGTCTTTTTTTTTAGCGCTCTTAATTTTTTTGCGCTCACGGG
CCAAGTCTTCACCAGTAAGTAGTACGCAGCATCAGCAGCTTTTTAGTCGAGGTAAAAAAT
TGGGATTTGCTTATCGCGGC
>NODE_31293_length_620_cov_8.862888_g1120_i6
CCTTTAAGCCCGTTTCTCCTCAGATGTAGCTCCTCCAAAGCGTTCAAGTCTCCCAGCTCG
GGGGGGATAACACCTCCAAGCGAGGGGTTGAGAAACAGATCGAGCTTCCTCAGCGCCTGC
AGCTTACCGAGCTCCTTGGGGATGCCGCCTTCAAGACGGTTACTCCTTAAGTTTAGCCGC
TCCAGGGCGTCAAGGCCGCCCAGCTGTGGGGTTATGATGCCTGCGAGGTCGTTTTCATCG
AGTTCCAGGCCGATCACCCTGCCCTCCGCGTTGTTGGTGGTAACGCCTTGCCACTCCCCC
ATAGCCATACCAGATTTCCAACCAGCTTTAAACTCCCAGCCGTCTTGATTGACCTATCTT
CTTTCCGAAAACTGAAGCTGATATCTGCCCTGCTTTGGCATTGCTCGTAGCGTCGAACAA
GATACACAGAATCTCGCGATCTCGACTGACAGAACCTGTTGGTTTGTTCCTCTCTGTCTT
GCTTTTGGCTCCGATTGCTATCCTCCTGCTTTCCCCCCCTAGAGCTCTCCTTCTCCAACC
TGAGTCCAATGCTTCCCTACCATTTATACTGCCGTAAGGCATCTTTCCACTGCGTCTAGG
GTGGTGCATGATGTGCAGAG
>NODE_31294_length_620_cov_7.780622_g27393_i0
GCTAAAGGCGGGGCCATGCCCAACCCCCACGTCATGCCCAACCCCCACGTCCACGCCGGG
ATGCCTGACGACGGAGGCGGTTGCACCGCTCGTCAGGCCACCGCTGCCGCCGCCGGTCCC
GTAACCCGGAGCGTACGCCTCTCGTGCAAACCCATTCACAGCAGCAGCGGCAGCAGAACC
ACCGGTAGTGGTGCTACGCCCGGCGCCCCCGCGGTCGACATTTTGGGGTTGGGGAGGAAA
CCCGCCGACGCCGAAGCCGCCGCTACTCCGAGCGACACCCCCGCTGTTCCCGGCGGGCGG
GTGTGGTCGCTGTTGCCGTCGTGCAAATGGTTGTTGCGGCGGAATGGGTCTTGGAATTGA
TGATTGTGGTGGCGGCGGTTGTGACCCATGGAAATGGGAGCCCGGGGGTCGACGAAAGTG
GAACGCCGGCTGTCTCGCTTGTGTTGACGGTCGAACCGCTTGCCATCCGCCTGGAAAGGG
GGCCGGTGGGAGGACTGGAGGGTTCCTGAAGCCGTGATCTCGTCGAAGGCTGAAGCCGTC
GTGGCTGGGCACCATCATACCTCTGTAAAGTACAGCCTAACAGCATGGAGTGTGGAGCCA
TCGACATATGATTACGCCGC
>NODE_31295_length_620_cov_7.638026_g27394_i0
ACAAAAAAAAAAAAAAAAAAAAAAAAAAAAAAAGCGTCGAAACAAAAACAACAAAACAAA
ACAGCAACGACAAAAATAAAACAAAATAAAATAAAACAAAACAAGACAAGACAGAACGGC
TACTGTTGTCGTGACACTTTTCCCGTAGCCGCCGTCGCAGCCTCGCGTCCTGCCTCCCTC
CCTACCTCCACCCCTCCGTACTGTTCGCCAAATCTCGTTCCGCGCCATGACAAAAACAGC
CGTGCCCCGTGGGGGGGACAGAAAAATCTCCCGCGCGGGCGAACCAACGTCAAGGTCTAG
CAACCCCCGCCGCCTCACTAGCGTTTTTCTAGTAGCAGCATGCACCTCTCACCCTTCAGG
CGACTCGCCCAGCACCTTCACGCTTGGTGCAAAGCCATGCCTACCTGGTCGGTGCAAACC
CACGCGTGCTCCGTCCCGGCATAGTAGGGATGCGAGGGTCTATGGTTCATACGAACTACG
GCCATGCATGACATGAGTACCCCCCCCCAATGAATGCCTGCCTGGTTGGTGAAAACCCAC
TCGTGTTCCGCCCCGGCATTGTAGGGGATGCGAGGGTCTATGGCCATACGAACTACGGCC
ATGCATGGCATGAGTACCCC
>NODE_31296_length_620_cov_7.597806_g27395_i0
GTTTGTGGTATGCAGTTGCTTGATACTGGTTTCCCGATGTTTGGGGGTTTAATGTATTGT
GGGGTTTTGTATTATGTGTCGAGGCATTATTTAGTATGCCTCGTGGTACCTGGTGTGTTT
CTGCCCCTTGCGGGGGTAGTCGCTGATGTTAAGATACGACCCGGGCTTTGATGATAAGAT
GCTGCCCGTATACATGTGAGGGTGGAGCGTGACAGAAAGGAAAAGGCAGGGGGGCTGGCA
CCGAGAGCTGTCTCTTACCTGGAGTCGGCTTTGGAGCATCACGAGGCGCACCTCAAGGGG
GCAGACGACGCAGGCTCTGGAGTGGCCCACTCCAACATCGGGCTCTGCTATGGCATGCTG
GGAGACTACGCGAGGGCGGCGAAGCACCACCAAGAAGCGCTCAAAGCGGCCCTTCGCATC
CAGAGCGTTAGCGCACAGAGCGTAGCTGTGGGAAATCTCGGGACCCTAGCCATGAGGCGA
GGGAACGACAGGAGGACCGCAGCGGCCTGCTTAGAGCAGTACCTTCAGCTGGTCCAGCAG
CTGGGAGACTGGCAGGGGGAGATTACCGCGTGGTCCAAGATGGCACAGCTAGCCGCGGAC
GGGTCTCAGCGAACGGAGGC
>NODE_31297_length_620_cov_7.462523_g27396_i0
GGCCTGCGCAACTCCAGGTCCGCCACCTTCCCCATGCCCTTGCTCAGGGCCAGCGCCGTC
AGCTTATCGCTCGCGAAGTCGCCCAGGCTCGAGAGGGCCGGGGTCAGCGCCATCGAGAGC
ACCACCACCCCGATGAGCAGCCTGTTCAGCTCGTCGGGGAGGACGCCGAGGCGTTGAGAG
AGGGACAGCACCACGAACGCGAACTCGCCGCCTCCCGAGAGGATGAGACCCGTCTTCGCC
GCTTCTGAGGGGGTCAGGCCGAACCCCAGGCTGGCGCTGGAGATGATGGTGCTCTTGAAG
GTCACGAGCCCGAGCAAGAGCCCCGCCACCGTCGGCCACTGCTCCATCAACAGCTGCGGG
TCCACCGTGGCGCCAGTCGTGGTGAAGAACAGCCCCAGCAGAAGCCCCCTAAAGGGGGCG
ATGTTGGCCTCCACTTGCGTGCGGTAGTTCGTCTCCGCCAGCAAAGTTCCCGCAGCAAAC
GCCCCCAGCGTGCTGCTCAGGCCGATCGCCTCCGTCAGCTGCCCGACTCCGAGAGCCACC
AAGAGGCAGAGCGCCACGAACGTTTCCGAGCTCCTGGCGCCTGCCACCACATCGAACAGG
GGCCGGAGCAAGAACCGACC
>NODE_31298_length_620_cov_7.261426_g27397_i0
AGTGGAAACACTAAAAATAGGGGAGCGGTACCTGGCCCACCTAGCAAAGGCCGCGAGTTT
TCCCCGCCGATAGAGGCAAATCAGACACGACGCGGTAAAAGTGGAAACACAAGAAAACAA
GTACGGCGCACACGCGAGAAACAACGTACCACAGTAGATAGGATGCCGACCATATTTGAG
GAAGACGCGGCATTTAGTCCGGACGAATGTGTTGATGTACCCAACACGACCTCAAATGCA
CTGAGCATCCATAGTAGTAGTAGTAGCGGTAACGGCCAAGAAGGCGACTTCTCGAGTACG
CCTGGCACGCCCGGCAGCATACATGCACTGGATCCCGCGCCACACAATCGCAACCACGCG
ACACCCGCGACCTTCCCACCCCGCCCGGCACGTATTGCAAAAGGGGAACGCGCAGACTAC
CTGCCGGAGTATACGCGAGCGGTTGGCGGCAGCGTGACGCTGGACAGACGGCGCCACACG
GCTCCAGCGCGGGTTTTTGCGGGATCCAAGGCCACGCGTACACACACGGGCATGGTGCTG
TTGGACACTGGAAGCCCAGCCACCTTTATCCAGCGCAAGGTGCAAGCGGCGTGCAGCCAC
GGCTGGGGAGACGGGCGGGG
>NODE_31299_length_620_cov_6.325411_g27398_i0
CCCGACCCGACCCGACCCGTGAGATTTCGAAAGCTTCCTGACCCGACCCGTGGGTTGGGT
CGTGACCCGTGAAGAGCCTTTTTTGCATAATATATATATGGAGATAATCTTTAGTTGAGG
AGCCCCTTGAGTCAGCCAGTTAAAGCACCCCCTCTTACCGCACTGTATAGGCATGGCTTC
AGACTTCACACGCGGCTGCAATCAACACCACACCGCCTTTTACCGCACTGCAGGGGCATG
GCTTCACACGCGGCTTGCAATCACAACACCACTCACTGCTGTCGTGCACCGCACACATAG
TTGACTTCTCTCTCGTACACCATACCCCCGGGCATTACTCGTAGTACCCCCGGGCATTAG
TACAGTGTATACACCCGGCATATATGTACAGTGAGCAGGAATGACATTGTTCCTTCGTCA
ATTCTAGCCTGGTCCCCGGTGCTGTGGATACAACAACTATCTATCAATAAGACTATTATC
GTGGCGCTGATCCGTCGATGCTGTGGCTACTACCGGTATCATTGACGTAATAACACAGCT
GGCCGGCGGGGAGGGGGCACGACGCAAAATATCAAATACGCATCAGAAAGGGCTGGCGTG
CGGCTCTCTCTCTCCCCCTC
>NODE_31300_length_620_cov_5.308958_g27399_i0
CTCTCCCGCGCCCCCCGTCCCTCTCCCGCGAGAGGTTCCCGGCGAGGGGGAGCGTGGGCA
CGAGAGTGAGCAAGCCCTGAGCCCGGAAACGCCTCGCACACCACCGATGCCGTCACCGCG
GTACCTCCCCGACGTCTTCGTGCGCGACGGCGACAACGGCGGCGGCGGGGGCGGAGGTGG
CGACAGCGTCCCTGGCTCTATCGCCCGGTCGACACGGTCGGATGGGGAGATGCATCGGAC
TCCGACGTCACCTGCGGTCTATGGCGGCTCGCGTGCGAGCAGCAGCATCCGTGGCGGCGG
CGGCGGCGACGGAGGTAGTGGTGGTAGCGGTATTGGCGACAGCGGTAGAGTCAGCAGTGT
CAGCTGCCGATATATGTCCGGTGGAGAAGAAAATGGCCACAAATTCGACAACGGCGGTGG
CAGCGGCGGCGGCAGTGACTATGGCGACGGCTATGGTGGACACGAGGAAGAGGACGATTG
TCGAACTCCTGAGCTGTCGTCACCTTGCACCGCGGCTTACGCACAGGGTCTCGAAGATGA
CGTTGAAAGCGAAGTCCCCGCCGCGAGCGCCGCGCTCTGCTGGCGGCGGCTAGAGGAGGC
GGAGGATGTTGATGAGGAGC
>NODE_31301_length_620_cov_4.888483_g27400_i0
GTGGTGCTTGCCTCTCTTCGGTCTGGCAAGGGCTATTAGTGGGGGAGAAGGGTGCTGCTC
TCTCTCTTTATCCCTCTCTCGTGCATGCAGAGGTGGTCTGCGGCTCGTGGTGCCCAGCAC
AGACTCGGCGCCAGAAACCTCAATCAATAAAAAGCTCAGGTACACGGGATGGAGCCCAGC
CGCTTGCTTCTTTTTGAAAACGGAGCTGCTCTGGGCGTGTTTCCCTCCGGCGGCGAGGGT
GGTGGACGGGGTGGAAATGGAGCGCCTCGGCAGCATTTCGTCGTGGTGATGGAGCCATCG
GGCGTGGCTTTCACGCACGTGCACCAGGACGGAAGCTGCCACCGACAGCTCTCCGACTTC
TGCCGGCGGGACCTCCTCCCTCAAGTGACCGCCGTGTCCACTTTCAGGAACGCCCACTGC
CCCCGCCCATACCTTTCTCGGCGACTGCACACCCCCGCCGCTGCCGGAGCTGCTGCCGCC
GCTGCAACCACCACCGCCTTCTTGAGCGCGGGCGATGGCGTCGCCCGGAACAACAGCACC
GCGCTGCGAGCGCCGCCGCCGCCACAGCAGCAGCACGGCAGGAGAGCGTCCCGTCTCGCG
CAATGGCCGACCGCGCCCCC
>NODE_31302_length_620_cov_4.711152_g27401_i0
CCCTCCATCGCCTCCTTAAAAAAAAACAAAATCTAGTTCCAAAAATTAATGTCACGTACG
TATATACCCATACTACGGTACGTACGCGGGCACGTACAGACCAGTAACTACGTATATAGT
TAACTCGTACGCCATTGCGATCTATGCAAAACAGACAAAAACGCTTACTATTTTACTCAA
TGGACACGAAAGGACAAGGCATCGCTCGACTCGGTCCCGACCCCCCCCCCCCCGCCTCTG
CAAGACACCTTGACGGTATATTTGCAAGCGCGCGGCAGAGGACCCTCCCCACTCCGTTTC
GATCCGGGCTTCCAGTGGCACTACCTGTGCACACGCCTATATAACCTCGCTTAAAAACAT
CCACGAAAAAACAGGTGTGTGCATATAGCAGGTCCGGGGGTTGTTGACGTAGGTAGTGGG
GAGGGGATATTTGAAAACATCCCCACCCCCAAGTCCCTCCGGAGGCGGCGGCGGCGGGGG
GGGGGGGTAATCGAAAACCCCCCTCCTTTCAACCCCGGCGAAGATAGGCATGGACTCAAT
CACTCATTCACGCACGCCAGGCCAGGCCAACCAATCAACCAGCCGAAAATTGATGCAAAA
AAAAAAAAAAAGCAAAAACA
>NODE_31303_length_620_cov_4.347349_g27402_i0
TCGCTGCTGACCTACGTCCAGCTCAGGGAGCGGGATGCTTCAGGTCGCGAGCACGTGTTC
TCCGTGTCCCTTCCCTCGGACTATCCTGTCAGTCCGCCCATCTGCTCCGTCGACCTTCCG
ACTCACCTTGACCTCAGGTGGACTCCCGGCAAAAGCTCACTGGCGACCGTTCTCGACCAG
TTTCGGGCAGCGCTCGGGCCATTTCTTCCGCTGTGGAACGTTTTGGACGACCTTGACAGG
CATACGTGGGTGCTGGAGCCCGAGAAGCCTTCCCGATCGACCACGCACAGGAGGGTAGCG
GTTGCGCCGCATTGTTCGGTGATGCTCAAGATTGACCCCATGGCACCAGGCGATGTGCCT
GACGTGAGGTTTTTGGGGTCGGAGTCAGAGATTAGACCGCTGCGGGAAGCCTTCTCCAAA
AACCTGTTCCGATGGGACCACTCGCGTTTGGTGCGAGCTAACCTCGAAGCCGCGCTGGAA
GTGGCGCTGCCATCTCCGGCCACCACGGCCAAGACAGACTACAGCGCCGACTGCGGCATC
TGCTACTCCTACCGCCTCCAGAGAGAAGATGGGGGGACGGCGCCTGGTGGTGCTGCTGGT
GCGGGGTGGGCGGCGTCGGC
>NODE_31304_length_620_cov_4.246801_g27403_i0
CCTGCAGTGGACCGCGGGGCAGTGCTACATCAGTATACTGTTAGTTCAATTCACATATCA
GATAGATCATGATATACTACTCGTATAGATCACGAACAGATTCGCGATCTGCTGTATAGA
TGGCGGAGCATATCGCGACCTACTGTATGTCACGGACAGATCCCGATCTACTGTATATCA
CGGGCATATCACGATCTACTGTGTATCACGGGCAGATCACGATCTACTGTAAGATCACGG
ACAGATCACGATCTACTGTAGGGTCACGGACATATCACGATCTTCTGTAAGATCACGGAC
ATATCACGATCTGCTGTAGACCGCAGACATATCCCGATCTACTGTAGATGACGGAGCATA
TCACGACCTACTGTATATCACGGACATACCACGGTCTACTGAAACATCACGGACATGTCA
CGATCTACTGTAAGATCACGGCCAAATCACGATCTTCTGTAAGATCATGGACAGATCACG
ATCTGCTGTAGACCACGGACATATCACGATCTGCTGTAGACCGCGGACATCTCACGATCT
CCTGTAGATGACGGAGCATATCACGGTCTACTGTAACATCACGGACATGTCACGATCTAC
TGTAAGATCACGGAAAAATC
>NODE_31305_length_620_cov_4.122486_g27404_i0
TGGTAAAAAAAAAACTCTGTAGGGCGGAAAGAAATAACAAGGAATGTTTGTACACTAATA
GTAGTATAAAGCGCTCCCTGTATTTACGCCCAGAGAGGTCGTGGGACACTGCATACCTGG
TATGATTTTTTGGCTGCATCGTAGGTTCTGAATACTATCGCCCCTCCGCCCTATTTAATA
CAGTAGTAGCAGTACCCCCTTAAAGGCACCCCTCGATAAGGTAAAACGTCATTTACTTAC
AAAAAAAAAAAAAAAAAGAAAAAACAGCTGTGAGATCGAGGATTTCGCCGAAACTCATAT
TTGCAAGCTGAGCGTGATACTTCGATCGCGCGTACTTACGTACATACGGGTTTTATATGT
CCTCATTATAAGGGACCTCAAATTTCTGCCCACAATTTTCGTCCACTGCTGACTGTTAAC
CCATTCAGAACTGAAAAAAATGCCCCACACTAATTCCAAGTAGTTTGACCTCAAATTCGT
GGGACCAGTTCTTAAGGGGTTAACGGGGGCCGGTGGGTACCAACTCTGGTAAGGGACGTT
TGTAGGTAAGGGACCTCCAATCCCGAACGCACTACTTTGTAGGTTCCTTTTAAAAGGGGC
ATACCTACTGTAGTGCAATA
>NODE_31306_length_620_cov_4.071298_g27405_i0
GTGAGATCGAGGATTTTATCGAAACTCATCTTTGCAAGCTGAGTATATACAAGTGCCCGA
AGTGCTGCCCGTATCTACTGAAGAGCGAAAGCGAGACACAATGAACAGCCGTGTCAAGTA
CTGCCCGAATGGCTTCCGGCACATGCACTCGTACGTAGGAGGGGAAGGGTGGGGCAGGGT
TGGTGTAGGTGCGGCTGCTCGAAGTCGCTACCTCTAAACACATGAGCCACGAGGGAGAAA
AACGCTGGCACAAGTCCTCCCCCCTTCACTCCCCAAGTAGAGCACACCTATATATGTTTG
ATGTATAACTTTCATCAACTCCAACCGAGCCTGCCACCCCCTCTCGTGTCCCATGATTGC
CCCGACTTTTCGCGTGCATAGACTGCCGCAAACCTCTTTTCAACCAAACCCATGTGCCCG
AGGTCAGCAACAGTTGGCTGCCCAGGAAGTCGCCCGGGGGGGAAACGTGAAGAGCTCCTC
CTCTCGTGCACGACGAGCCCGGCCTCATCTTGACGCCGGTGGTGCTCCGAGCGTCCTCCA
GTCTCCAGCCTAATCGATTCGCTCCGCTCGTCGCACATTTTCCATGGTATATATGTTGCC
GCTACTTGCCAGTGGTTCCC
>NODE_31307_length_620_cov_3.705667_g27406_i0
GCCGATTTCCTCCAAAACCACGTGTGGCGCACACACAAACGAAAACGGCGGCTTTGGGGA
TATTTATCCCATCGAACTGTTTTCATTGACGCTCTGCCGCTCGGCGTTTTCACTCCCCTC
CGTTGTCGAGATAAAATCAAATGCGAAATTTGTACGCGGGGGTGTGTGTGTTATCTTATT
TCACCCATGTAATATACACGGTATAGGCCATGGCGGCGGCAGCAGCAGCAGCAGCAGTAG
CAATAGCGCACAAATGCCCAGTCAAGCTTTAGCAAATAAATAGGACCACACATTATCATT
CATAGTAAAAATAACTACATGTAAAGTTTTTTTTGTGTGTACCATAGGTCCCCCCTATTT
ACTACGTATGGCCCCCCGTAACAGCGTCTAATTAGACTAAACCAGTAGTATGCTGATAAG
GCCAGGATGAGGCCATAACCAAAGGTAAGCCAACCAAAACAAAGCACATTGGTTATTACG
GGGGACCATAGTAAATAGGACCAAATATTGTTAGTCAAAATAGGGAAATATATTGGTTTT
TGTGTGTACCGTATGTCCTATTTACAGTAGTCCTATTTACTATGGTCCTCCGTAATGGTG
GTTTTTCACCCGTTTCGTGC
>NODE_31308_length_620_cov_3.462523_g27407_i0
GCCTTGTGCTCCTGGGGGGTGACAATAACGGGCAGCGGCAGAGATAGATGGGTGGAAGGG
GCCGCGGGCTCGGCGATTAGTTTTAGCGCAGAGAGCGGCAGTGGGAAGAGCGACAACAAC
GACAGCAACGGCAACATTAATTGATAAATAACAATGATGGCGGTAACACCAACCACAACA
ACAACGGCAAACACAGGACAAAAGCAAGAACAGGAGCAAGAGCAGGAGCAAGAGCAGGAG
CAAGAGCAGAAGCAAGAGCAGGAGCAAGAGCAGGAGCAAGAGCAGAAGCAAGAGCAAGAG
CCGGAGCAACCAACATCAACAAAAATATCAACGACAACAATATGAAAGCAACATACATAA
AAACACACAAAACAGGTTGACTGATCGGTCGAGGGCGCACGCAACCAACGAGTTCGACAG
GTTGTACGTATCGGCGTGTAATATAGTATTTACAATTTACAACATAGAAGAGCAAGCAGG
CTGACCGGGACGGTTTCAGGCGAACCGCAACAAACACCAGAGCGGCAGTCGCTCCACGAA
TTCGAGGTTCTACCCCGTTGCCCTCCCACCACCACATGAAAAAAACACCAAACTAGCTTC
CCCCGAACACAACGATACAA
>NODE_31309_length_620_cov_3.449726_g27408_i0
GCCGGAACCAACGCCACATCACCGCCGGAACCGCGGCATTAATTATCGTGGGGTCGCCGG
AGAAACGCCTCCAGGATCGTACCATAGTACGTAGTACGACCAGGTACGTACAAATCATCT
ACGACAGGAGCCGCCCGGGTATCATCATCCACCGGGGTCGCCTTAACACGGGGTCGCCAA
TAAGACATTTATTTCCGGGATCGCTGCCAACAGTAACCCCTTAAGAACTGGTCCCACGTA
TTTGGGGACAAACTACTTGGATTGGGTTTAGTCTGGGATACGTTTTTTTTCAGTTCTGAA
CGGGTTAAGCCTGCGGGATTGCCGAAAACAGGGTACGTATATTTCCGGGATCGCTGCCAA
AAACATTTTAAGCCTGTGGGATTGCCGAAAATAGGGTACGTACGTTTCCGGGATCGCTGC
CAAAACATTAAGTCTGTGGGATTGCCGAACATAAGGTACGTTTCCGGGATCGCTACGTAC
GTACAGACAGCACTGCTGTTGTTGAATGGGCCTGCCGGAGAGCTTCCGGGGTCGCCGCAA
CAGAAAACAACGAGGGGTCGCCGAAGCATCTTTCGGGATGGGTCCACGAGCATAACAAAT
TTCGGGAATACCCGGGGGAG
>NODE_31310_length_620_cov_3.347349_g27409_i0
ATACATCCCCCCTAATTTGTAGCGGAGAGTTGGGGGGTGGTGTGCGACGGACGAATGATG
CACCTGCCACGGACAGATGATCTACTAGATCATGTAGTTCCTCACGTGCCGTTTCCGTTG
TGAGGTTGTGCAGGATCTGTACAGAACAGATCTAACTGAGGAAAATCATATCCTAGATCA
TGTAGATTGTACGGGTCATTCAAGATCGAGAAATAGATCTGCCTTGAACGATCTACTGTA
GATCATGACGTGGGAATGGATGATCTGTCCGAGATGTGACAGGCTTTTGAAAATGTTCTT
CAAGGTCTTACCCCATTCACCCTGTTCCCCGATCTGGTTTTGTCTTGCAGATGGCAGTGC
AATACGTACGCGATTCGTCCAGGCGAAACTGTACGAAGCGCTTTCCAGCTTGCCCAGCGT
TCGACGCTACTGTACAACCTGCTTAGTGTGTGTCTCCTGAGGCAAAGCTTACCATGCCAG
TGGTAGTCGCCACAACTGCTTACCACACTGGGCATAAATATAAGCACCGCTTGGTCTTCA
TATGTATGACTATACGGTCCTTACATTTCCGCCAAGTGCGGTATGTTTCATCCTTCTGTC
TTTTCCTGTGGCAATACTAA
>NODE_31311_length_620_cov_3.111517_g27410_i0
GTTAGTTTCAGCTCGTGCGTACCGCTACGTAGCTGGTGCTTGTGCAAGAGTTTACGTGCG
AGGCCTGCGAGGTCTGTTTTTTCTTCTGTCGTGGTAGATACGGTTGTGTGTCTGCAAGGG
AGACTATAGCAATCGATCTACAGACGAGTATCAACAGCAGCAGCAGCAGCAAGTACAACT
TCAACTTTGTATTGGCCCAAGGCCTGGTACGAGTAGTGTTCTCACAGCTACGCAGGCACG
CCCGTGACTTGAACAACCACACTCTGTTGTCAGCAGAATACCTCACACGCGGCGTTTCGT
CCTACCAAGGGACACCCTTCTGCTCATCGATACGGGGTAAGGGGCGCTTGATAACCCTCT
CTGATGTTACAACCGAGCTGCAAACGAGGTATCCAACGCCCTGAAACTGAAAAGCTCAGA
GGAGCTGAGCGCTGGACACGTGTGCGCTGCCCGCTTTCGACGCGTGCCTCCCTATGTTTT
CGAACTCCCGTATTCGCTCCAGCGGACACTGACACCGCCACACCGCCCTCCAAAACATAT
GACGCCATCGCCGACACCCGTCGCCGCTACATCAAAACATCAAAACATCAAAACGCCCAA
ACTTCATACAAACATCGGAC
>NODE_31312_length_620_cov_2.906764_g27411_i0
GGGGGGTCCCTTATTTACCACCCTTTCTTATCAGACTTGGTACCGGCCCCTTATAGTCAC
TAGCGGGGCAAAAACGGTGCACATAATATTGAGGTCCCGTTATTTATCGTTTGCCCTTAT
CACGGAGGGTCTTAACCCATTCAGAACTAAAAAAAAATGCCCCTCACTAATTCCAAGTAG
TTTGTCCCCAGATTCGTGGAACCAGTTCTTAAGGGGTTAAAAGGGGCTACCTACTGTACG
AGTGTCGTTGGCTACGGCTGTGTATATAGAAGCACATGGAAACAAAAGGTATACATCATC
TATCACGCTTCCGGGAGAATAGCTCGCAAAGACGGGGGTCACAAAAGCAGGAAATAAAAC
AAACATGGGCGTACCACCGCCATGACAACAACTGGCGCGCGCGAAACTAAACAACTAGGT
TATGGAGGCGTTTTTTCTCCCTTTCACTCTCTCTGTGCGGGTGTGTACGTATACGTGGGT
GTAAGCGTGTGTGGCTGCAGTGTGAAGTGCGAAGCGCCAAGTGTGAAATACCGACCGGCA
AGTGTTGAACATAACCGACCGCCACGAAGAGGGACGGAATTTTTCCCCCTCTCCCTCTGC
AGAGCTTCGCAACGGCATGC
>NODE_31313_length_620_cov_2.877514_g27412_i0
GGGTGATCGTTGCGGCTGAAGATGTAGAAGGCGGGATCTGGACGGTCCGGGTATCGGCGG
AAAGGCTCACCACCGACGTTCAGAGGTACTCGCTTGTCGTAAACGGAGCCATCAGATCGA
TGGTTGGAGACGGAGCGGGTGCAAGGACTTTGCTGGCTTCCTCTCCGTCTCGCCCCTCCA
AGCTTGGGTCTTCGGGCACGAGCGCCGATCTCGCATTTTCCTCCGCTGAGTCAATGGCAT
CCTCGTCGTGGTCACCTATTATGGTGTTTCTCATTGGTGCGGTCGCATCGATGATTGCTT
CTGCTTGCTCGGCGTGAGCAGAAAACATTATGCGCCTTGACCGAGCCGTAAGCCCCGCCC
TATATGTGTGTAACGCAACAAAGGTCCTGGGTTGGGCGTGCCTATGGTTTGAGGGTGGTT
TTTGTACCGATGCGTGCTATGACAGGGTTACTATACCTTGTTTTGGCTGTCGGGGCTCCA
CTGTACCTTGTTTTGGCTGTCGGGGCGCCTGCACGGAGGAACTGCCCACTATGGTTAAAA
CATCATTCATGTTTTATGATTATGTACTACGAAGGCCATGGGAGGGTTCGCCTTTGTTGT
TTGTTTCGTCATACGTTGGG
>NODE_31314_length_620_cov_2.782450_g27413_i0
GCCTCGGCAGGTTGGGCCTGCGGTGCCCCCGTTTGGGAGCACCGGGCCACGGCAGTTTGG
GCCTGCGGTGCCCCTCTCAGGGGGCACCGGGCCTCGGCCGTTGGGCCTTCGGTGCCCCTC
TCAGGGGGCACTGGGCCGCGGCAGTTTAGGCCTGCGGTGCCCCTCTCAGGGGGCACCGGG
CCTCGGACTCGCAAAAATTCGTCGATCAATTGGGTGGTTTTGGCGGTCATGGGCTTGTCA
GGTACAATCGCGCGTGAGAACGCGCTTTTGAGAGGTATTTGCCAACCGGGTATCTAGTCG
GTCGCAAGCAAGCCATCCGTACAAAGGTCGTCGCATCGCATGAGTATGTCTGTCGTCGCT
AACTTAGTCGAGCGAAGGAGCTGTTGTGCGCCATCTGTCTTGCTGACAGATGCAGGAAAT
GGTAGAGCACAAATGCGAGTCAAGTCTTTGCTACCCAAGTGGATGTACGCTCGATAAACA
GAGGCGGCATGCTTGGCCTTAGCGGCGGCATCGGCGGCATCGATCGTGGCAGCACGAGCG
TGGGCTAAGTTGGAAGATACCGGTTTAGCGCGGTCATCTGTCACAGAGAGCTTGCTAAGT
CGCGCGGCGGAGGAAGCAAC
>NODE_31315_length_620_cov_2.780622_g27414_i0
GCTATACTACGCGAACGGTCGAACTTGTACCTAAAATGTATCCGCATCGGCGACCAACTG
GATCGTAAACGTTGACAGGTACCTGTCATCAGTACATTGGCAACGCTTTCAACAACACAT
TTCAGCTAACGTTTAGGTCTGAACGGGGCAACCGCGAACGGAAAACACGAGTTTCCTCAA
ATTTCTGACTCTTTCCCTGAGCCGGACAATTGTCTCGGTTTGCTTGAAATGAGCAGGATG
GACAGTTTTTCCCCTGAAATTCGGCACAGTTAAATGTATAGTTCGCGCGCTAAAGGGCGG
GGTCTAATGTGCCCCGGTCCGTACAGCTCGTCCTACTGTAGTTAAGTTTCGAAATCCCAG
TTTGGCTCTTTCGCCACGGACGTCTCGCCACGGCAACGCCACGATTGCGGCCGATGTTCT
GTTTTCTGTATGTTACAAACTGAACGAAGAAAAGGAGTTAGCAAATTAGCAGAAAAACGA
AAAAGCGGGTCGAACGAGACGACGGTGAGATGGTGAGTGAAACATATGTTGATGAGAGAG
TTTTGCCAGTTGGTCTTCCTTCTTAACAAACGTCAGGATCGGGACGCTACCCACGGGCGC
CGCGCAAGCTCTCCTAGATA
>NODE_31316_length_620_cov_2.405850_g27415_i0
CACGGACACTGGGCGTGCTGGATGTCGACGAGTAGAAGAACGGTTTAATGTGAAGAACAC
ACACACACACACATAGTAGTTTGGAACATTTTATAGTAGTTTGGAACGTTCTCCTCGGAA
TGTTCTTAGTAGAAGTTAAGTCGAAGTTCTCAATCAACCATCAGTCCCGGTATATTACTA
CTTCAAGACGTAGAAAGACGAAGATGCTTTGTTTATCAAAGCATCCCTCTAGTCCTACTG
CGTCTTCCACCCCTTCGGCCCCTCCTGTGTTGTGTCCTGCTTTGGCTTGGCTTTGGAATG
CCTTGGAAATGAGAGTCAGCGTGGAGAGCAAGTGATAATGGTGATGGATAAAAGCTACGC
AGCACCGACAACCCTGCACCCCTCCCACTATGAAGCAACCTTGACAGCTGCCTGTACTGT
ACGCTCGTTTTATACGCTGGCAGGGGTACTCGAGGTAGGTTGTATCCATTTACTCGGCGT
ATATTATATATTTATCCAGGTACTCGACGTATGTATGTTATACCCAAGTTCGTCGCTATT
AAATAGCCCGCTGCACTATTAGAGTGATTTAATACGCTGCCGGTACAGAACCGGGTGCAT
GCTGGCAGGGGTGCTCGACG
>NODE_31317_length_620_cov_2.393053_g27416_i0
AGTGTTTTCAGAGAGCCGTTGAGGCACGCTCATTGGCCGTTGCCGTGCTGCAGGGCCGTC
GGGACACGCTCGTTTACTTACTTGTCGTTGCTCGTAGTGTTTGTTCCAGAGCTGCTGGGG
CACGCTCTCGTTGGTCATTGTTGTTGGTTGTGTTCCCGATCCATGTTTGTTTGTAGGCCT
GCTTTTATTAGCCGTTATTTTTATTATGTTTCAGGGCCATTGAAGGACGCCGATTGGTCA
ATGCTATGCTCTATTCCCGGGTTGTCCACAGGCTCGTTCATTTGCTGGTATTTTGCGTTA
CATAGTCGGTCGCCCCGGTGGTCTAGTGGATACCCTCGAATGCCTCTAGAACTGATCTCT
CTCTGGAGCTCGAAGCCACCACTCACTGCTGTGTTGAGGTTAGGGATATATTTGCAAAAA
AACTAAAGGGAATGGAATGCTGAAAGCACCTACTACTACTACTGTAGCGTGGGCAGGCGG
AATTCGACGCGAGTCGACGAGGGAAGAACGGGCTGAATCTTCTCGCGATAAAAAAAAAAA
CACAAAGGCACGAGCGGTACGAGTAGTGAGCAGGGGGCAGGAGAGCCTCTTCGGCCTCCG
TGACCCCGGGCCTGAGGAGG
>NODE_31318_length_620_cov_2.358318_g27417_i0
ATACCTGGCACGACGATCACGTCAGGACTGCCATCGCCTCACACTCGCACGCCGACCAGG
GTCGTCCCCACCTACGGATGTCTTTGTGATGTATTTATATATAAGGACCATTTTGATTGT
ATGTGCATATACAAACGATCCTTCTATTTCCAGACAGTGTGGTACCCGTTTTGGAACTTC
AGAGGCGAGTAATGTCGAAGCAAATGACCTATGTGTGACGATTATAACATTGACCATACG
CAACAACCCGGCGCTGCTGGGTCAGGGGGTTATATGCAGCAGTAGCGGGACTGCAATACA
AGGAGTTGTACAACACTCGCGAGGCGTACATACTTCTACTCGTTTTGCAGATCGCCCACC
CTACTAGACGCGTGATGAAACCGCGATTTTGAATTATGTGATCGTTGTACCTGGGTCCCA
AAAACTACTGCTACTGCTACTGCTACTACTGCTACTGTTACTGTTGCTACTGCTGTTGCT
GCTGCTTCTGCACAAGTTGCTACTGTGTTACCTACTCCTGTCGTTGGCTGAGCAGCAGAG
GGCAGAGGGCTACTCGTGGTACAGCCAGGGACACTGAATACAACCCGGGCGTCGAGTCAA
TCAATGAGCCATGGTAGGGG
>NODE_31319_length_620_cov_2.352834_g27418_i0
GGGGCGGTTGATACGAGAGTTGAAAACTGCTTCGTGTCCTGCTCGCGGGTTCTAGGAGGT
GCTGCGCTGCGAGGCAGCAGCAGCAGTAGAGCAGTCAACCCAGCATCGGAGGGGTGTTTA
GGCTGCCGTTGGGTGGTGTGACCGTGTGAGAGTTTTTCGACGGGATTCGTGGATTGGATT
TCTCAAACGAAAAAGTTGGGATCGAAAAAGCTCTTTTTCAACTGTATAAGAAAGCCCGAT
TGTGTCTCCAATCGGAAACCGGCTTTTTCGATCCACGTTTCCGACTGCATAAGAATTAGC
CTCAGGCGAGAAATAAACGCGCAAAAAAAATTGCCTGCGGCGAAAAATGTTGCGCGCCCA
AAAACACGTGTTGCGCTGCGCGCAACCAGCCTCGCGGCGACTGTTGCGCAAAACGGTTGT
TTTGACCAAATGTTGCGCCAGCGCAACAGCGCAACACCTAATCAATGCCCTGGTATACAG
TAGTAGTTACTCAATGGGTATAGCCATGTTATCATGCATGTGTCCGTGTTCGTAAGCACA
TTATGCTCTAAGGTCTGCTACAATCTGAGTGATCTGTACACGGTACCACGTGGTGATCTG
TAGGATCTGCTTCATCATAT
>NODE_31320_length_620_cov_2.230347_g27419_i0
CTTGCCTGATCAGTGCATTTTGCGTTATATCATAGGGTGTGGATCGTGGCCCAGTTATTA
TTTGGTATTTTTGTTTTTGTCCGCTATTATACCGGCCCCGCCCTGGCATGGTTCGGGGTA
CCACTGTTAATAGTACGTCTATTAATACCAGGTATGTATGTGCATGTGGCTCTCTCTGTA
ATAGCGTGTATGTATGTGTAAATTAAAATGGCCTTCTGTTGTTTGTTGTTTGCTGCTGCT
GCTGTTCGTCGTTGTACACACCTGCCACCCCAGGTGTTCTTCGATACAGTATCACTTACC
ATCAATATGTTTTTATTATTATTGAATAATAATACATACTCGTACGGTACGAATGAAAAT
GTGTTGTTGAAATACGTCAGTACAGGACAGTGATAAGAACCCAGCCTAATATTTCCAAGG
AAATAAGAAATTCAGGAACCGTTCTATGAAGTCAGTGTAGGACGCACCCTCTGGAAAAAA
AAAACAGAAACCCAGCCTGGGTTATATTTATTTTTTCTCATTGTAGATGTCCTGTGTTAC
TGTAGACCCCTTGGCAGTAAATTCGCTTTTGTTCGCCCTAATTAAGCTTATTTTTTAGTA
TTCCTACCTCTATTCTTCGC
>NODE_31321_length_620_cov_2.142596_g27420_i0
GGAAACTCGGAAAATCGGGTCGGCTGGGACGTAATGCATCTTTTACACCAAGTGCAAATA
ACTTTTATTTTATTTTATTTTACTGTTGAACACGCCCAAGACAGTTTTTTTTTTAAACAC
CACGGAATACCCTTTTATGCGTGCATACGAGTAGTTTTCGTACATATTTAGGACGGGTGT
CTTGAGCGTGTCGAATTGGCCAGATATCGGTACGTCTATACGTACGCATGTTTTTACTTT
ATTTTTTTATCCCCATGGGGTGTGGTGTACGTTTCGGGAGACGGGGTGAGAGGGAGGAGA
TTTCCAAGACAACTGACGACGTTCGCAGTTTACTGGCGTTGTTATAATGTTATTGTGTTG
GTAGACTATGTTGCTATCGGCATATATATATATATATATACATATGTCTACAGGGAACTC
GAAAGAGGTACAGTACCACTTTTCGGCCAAAACGTTTCTGAACGGCCTATTAAAGGCTCC
TTAACCCAAAATCGTCGGAATTCAATTTTTGTTTGTGTTGCCATTTTTGTGCCATTTTTG
TGTTCATCGGGTAGCGCTTTTGTTTTCCTCCAAAACAGGTTTTTGACTTAGTATTAGTAT
AGAACTCCTCACTTTAAGAT
>NODE_31322_length_620_cov_2.071298_g27421_i0
GGCGCGAAGCGCCGGTGGCGGCTGCCGCCGCCACCAACGCGCCCCACCCCCTCGCGAGCC
GGCGCAAGCTTTGGGAACGGGCGAGGGAGGAGAGGGCGCGGCGGGAGTTGCGGCTGGCGG
AAGCGTTGCGGCGCAGGGTAAGGAGACAGGCGCGGAGGGTTTTGGAGTTTCTGGTGGAGG
TGAGGGTGGCGGCGGAGCGCTCGGCGCGGGAAGCGGAGGAGGAGAGGCGGGCCCACGCGG
TGAAGGACTTTGAGGCTTGACGGTGTTCCGCACGTCTGAAGACAGCCCGCAACCTAGAAC
ACGCGGCGCCAATGCTCGCGGCTCTCCTGGCGCGAAGCTCAGCCGCCGCCCTCCACTCCG
AGAACGCGCTCCGGACTCGCCGTCTCTCCAACTCCGCGGGCCGTAGGACGACCCTTGAAA
GCACGTTGGCGGCGTGTCGGCGTCGCCTGGCCTGGTCCGCCCAGTCTCGCAGGGCTGTCT
GTAGAATCTTCCGATGTACGCCTCTGGCCAGCACCCGCTCAACCAGAGCCAGCGTTCCGG
CCTGCCTCGAACCGTCCCTCCAAGCGGAGAACGCCGCGTGAAGAAACCCGCGCCGGAGCC
GGCGCAGCAGCTTCCGGGCG
>NODE_31323_length_620_cov_1.886654_g27422_i0
CTGGAGGAGAGAGTGTCCGAGGCGTTTTTGAAGCGACGCCTACAGGCCGTCGGTTTCAGA
ACATGGCACCTGCGGCTCGTTGCCAGCATAACCCGCCGGTGCTCAGCCTACTCTCTCACC
GTCCGCGCATCCACATTCGCAAAGCGGGTCGCTCTGAAGAAGTGGCGAACCGCGAATGCG
ACACTGCTGGCGGTAAGAGCAGCAGCGAGAGCGAGGCGAGGCGAGCTAGTCGCGCGTCTT
CGCCTTGGCCCAAGCTTCACCGCGACGATGGACAACACCGCGGTGGCGATCGTGGCTTTC
AGGCGTTGGCACCGCCGGAGCGCCGCCAAGCTTCTCCTGCGGCGCGCCTTCTGCGCGTGG
GTAGCTCGGACGCGAGAGTCCCTCTCGGTGGAAGCGTGCCGTGGTCGCGTCCTCGCGAAG
CACGGGCTCCTTGTCTGGCGGCGTGCAGCGCAGGAGGCTGGCCGAGCGAGGGTGCGACGT
AGAGCTATCGAGCAATTCATGGTGCGAGCGGCGGCGAAGGGTCGGTTTCGCGCTTGGAGG
CAACGGAGAAGGCGACAAACCGACGCCCTAAGAGTCGCCGAGGAGTACCGGGCGGGTGCT
TGTGTGGGGAGTAATCTGGC
>NODE_31324_length_620_cov_1.345521_g27423_i0
ATGACGGGAGGGGCTCCTTAACCCATTCAGAACTGAAAAACCTATCCCACACTAATTCTA
AGTAGTTTGTCCCCCGAATACGTGGGACCAGTTCTGAAGGAATTTAAGTTGCATTTAAAG
AGCGACGAGTCGAGGGACCACGTAAGTTGCCAACTATTAAAATAGTTGGTAGTCGGACTC
ATAATATAGTGCTCTGAGTCGGCACGACTTACAGCAGTAAGTCGTCATCTACAGTAGTAG
TTATTAGTGGGACTATTACTATTACTAGTAGTTATTACGGGTGACCATAGGAATAGCACC
TACGGTACACGCAAAAACCTACGTACATGTTTTACTATTTTTACTAACAAGGTTTGGTCC
TAGTTACTATATATGGTCCTCCGGAAATAGTCGCTTCTCGGAGGTGCCGTCTATATCCGA
GTTGTTTTTGGGGTTTCCGTGCTTGTAGGAAGGGATTTGTTGCTATTTTTACCCAAGTCG
TTCGAACACTGGCGCCAAGGTTAGCGAACTAGATAAAAAAAAAAGAGCTGTGAGTCGGAG
CGAGGGGGGGGAGAAGAGCCCTGCTTCAGTGACCGCGGGGCGGAGTTACGTACGAGTAGG
AAATGAGAAGGAAGAAAAAG
>NODE_31325_length_619_cov_1498.924908_g16075_i1
CCTCGTGAACACCGGTTGGAGTGTCATGATACCAACTTTAACTTTGAAAACAAACTTCCC
CCCGTTCTTGGTACTTTCTACTACTCGTAGTCTACGGTAGGTTTTTACAGTACAGTGATG
AAAAAAATGCAAAGGCACAAACCGTAGTGGGGAGGAGGAGAGAGCAGAGAGAGCTGCTGT
ATGACCCCGAATCAGAGGTACGACTGCGGAGGAAAAAAGAAAAGAAGGGCGAAGATAATA
AATGGGATGGGGGCGTACTTCATTTCCATGCATGGCCGTAGTCGTACGACCATAGACCCT
CGCATCCCTACAATGACGGGACGGAGAATGTCGGGTTTTCACCGACCAGGCAGACATTGC
TAGCACCAAACGCGAAGCGCCGTGAGATGTTGGGCGAGTCGCATGAAGGGTGAGCTGCAT
CCTACTAAGAACCGCTTGTGAGGCGGGCTTGCATATGGATGATGGGGGGGTGTATTCATG
TCGTGCACGGTCGTAGTCGTATGACCATAGACCCTCGCATCCCTACAATGCCGGGACGGA
GCACGTTGGGTTTTCACCAACCAGGCAGACATTGCTTGCACCAAGCGCGAAGCGCCGTGA
GGTATTGGGCGAGTCGCAT
>NODE_31326_length_619_cov_60.523810_g27424_i0
CCTCGCTCCAATAAACAAAAGGCAAGATTTGAATCAAAACGTTCAAAAGTGTGAACGGAC
TTCGAAACGTGTCTAATGGACGCCTCTAAAACCACCCCTCGCGAGTCAAGATAACCTACT
GCTACGATAGCCTGGGGATAGGAAACCCACGCCTAATAGCCTAATATTAATAGGCTAAAC
CCCACGCTTAATAGGCTAAACCCCGCGCTAAACACGATCGCAGGGTAGACAATACCCCCT
TCCACCGAAGCGAAATATCATTCCCCCCCCCCGCATGTTTCGAACAGACCGGTATCGAGA
CCTGAGCGAAACAAGACCTAACCCTGCTCTGGATAGGCCCAAGAACCACACCCGAACAAA
TATCCTCCAAACAGATACAGGGTGGTTTTTGCTAGAAACTCGCGATGGTGGCCGATATTT
GCCGGGGTCTTCAGGGGTCATGACCTCACCCCGCGGGTCTGGTCAGAAAGTTTTCGAAAC
CTCACGGGTCGGGCCGGGTCGGTTCGGGTCGGGTCGGGTCGGGACAGGACGTTTTCAAAG
TATTACGGATCAGGTCCGGTCACCGATACATGACCCGACCCGTCCCGACCCGACCCGACC
CGACCCGACCCGACCCGAC
>NODE_31327_length_619_cov_49.206960_g27425_i0
GTTCGGTTCGGTTCGGTTCGGTTCGGTTCGGTTCGGTTCGGTTCGGTTCGGTTCGGTTCG
GTTCGGTTCGGTTCGGTTGGGTTCCGTTCGGTTTGCGGTTCCGTTCCGTTTGGTTGTTTT
GTCGAAGAACGTTTTAAAGTGGAAGTTTCATTACATGTCATCCTTGGTTAATTTACATTT
TTTGGTTTTTAGTTTTTCGACCCCTATTATTGTGTTTCGTGGTATGATATAAGTAGGCAC
ACATGGAACGATACTCCTTTTCGGCGCATCGCGAATAATACGACAAACGTTTTTGTTCAG
TGTTTCTCTTTTTGTGTGCTTTATTTGCGTGGTCAATCGTAGTATATAGCCTGTTGCGTT
GTTCCGTGCGGGGGTGTGTTGAGCAGTGCAGTATTAATAGTATACATATAAGTACTCGTA
GTTGTGCAAAAGTGTCGTGACCGTATACAGTACGTACGTACCAGGTACGTACGTACTATC
GCGTGCGAGCCGTTGAATAGTGATGCATGCTACCGTTGACAAATATAGTAGTAGGGTATT
TATCTGTGGTGCGGGTTAATGTAATGGGGCAAAGAAGGAAAGTTTCCAAGCTGTCTCTTT
GCGCCGCACACAAAGAGGC
>NODE_31328_length_619_cov_44.489011_g27426_i0
GGGAAAAGCACGACAGAAGCGTGGTCAAAGCTAGTGGAGTTGAGTGCGGAGGAACAAACG
CTCAACAAGGTTGTTGAGAATTGTGGCCACGTTTGGATGATCCGCGCCTAACGATTTCTC
AAAGATCTCCTGCGTCCTCATGTACAGCGGCTCCGCTTCCGAGTACTTGCCCTGGACAAA
AAGCAGTGGTTGGTGAAGGCAGTGGTTCACCAGAAACCAAAACATTTCACCGACAAATGT
GGACCCTACGAAAATTCCTGGAAATTTCTGGCGGCTCTCACCTGACTCTCCAACAACCCC
GCCCGGGGTTGTTGGAGGCACAGGTGAGAGCCATCAGAATTTTCCAGGAGTTTTCGTAGG
GGTCCACATCATTTTAGTTCCTGGTGGACCGCTAACTCACATATGACGCTGCTTGCTACA
CAGGGTAAGTTCGAGGAGGCGGACTCTCTATATCTTCGAGCTATTGAGATTGGGGAGAAG
ACGCTTGGCCCAGACCACCCAGATCTTGCCACAAGGCTCAACAACCGGGCGGAGTTGTTG
AGAGCACAGGGGAAGTATGCCGAAGCGGAGCCACTCTATGAGCGGTGTCAGGCGATAGAG
GAGAAGGTTCTGGGCCCTG
>NODE_31329_length_619_cov_32.474359_g27427_i0
CTGGATGTGCGGGGGGGGGTCAGTTTGAAGCGAGGGTAATGCTCGTAGAGCGTGTCCTGA
TGCAGGACGGTTTTCTGTTTTTTGCGGGGGAGAGGATCGCAGCGACGATGTCCTCTCGAC
TTTTTTAAATATCGTGTCGCTTTTCTCGCCCCCCTTTCCCCCCCTTTCGGGCGGTGAGTC
GATCTTTTACGTGCGTTGTAATTAAGTTGTGGTGGTGTACGGCTTCTCGATGTAATTGTC
TCACTCAGGTTTTGCCTCGGCGACGCAGCCGATATTTTTTTTGAAAAAAAAAAGGTGCTG
TGTGTTAGGTCGGGCAAGGAATGAGTGTGTGTGTGTGGAGCAAGTAGGCGACGACAGCAC
TGGCTTCTTCCAACAACGAAAAATACCAATACATAGTAAAGGGCTCGTGCTTACGTAGGA
TATTAGGGGCAGTTGCTCCACGTTTGAACGTAAACGATCTTGTTTTGACCAGCGCAGGGC
TGATGGCTCCTCCCGCGCTAAGTATAAGGAGCTCTCCAACAATGTTTTTTGCATCGGATA
TGAATGTCACGGTATAGGAAACGCGTGTGTTCTGCTACGGAGGTACGCGTAGCACCTGTT
CATGTTTCTGAGGCCGCCC
>NODE_31330_length_619_cov_24.051282_g27428_i0
GGAGGGGGGGGGGTCAACTTCGGGAAGTTTTACTTTTTTGTCTGCTGCCAGGCAACTGAT
CGTTGCTGTGGAAATTACGCCTCGCCAGGAACCTGGTGTTGCTGTGGAACTTGCATTTTT
TTCCATGAACATGGAAGTTGCGCTTTACCAGGAACCAGGTCGTTACCATAAACCTGGTTG
TTACCATGAGCCTGGTCGTTACCATGAGCCTGGTCGTTACCACGTGCCTGGTCGTTGCTG
TGGAAATTGCACTTGACCAGGAGCCTGGTAGTTTTTCGCTTTCGATGGAGGGACATGATT
GATGGTTCGAAATGTAATGTTTGATTAAACACTGTTTACGGCGCGCGTGGGTATATGCCC
GAGGATACCGTTCGGTGTCGTGCGTGTTTTTTTGTTTTCGTTTTTTTCTGTTCCTTTCCT
TTAGCTGACGGGGGGGAAACGACGCAATGTTCCCCTGCGTGTTGCTGCATACCAGTATGT
ACATGTACTTTTATCTTGTTTGTATTTCCTTTTTTTTTCCTTTTTTTTCTTGACGTGGAT
TATATTTTTTTCTTTTTTCTTGCGTGCTGTAAGATTTATTACACCATATACTATGTATCA
ATAGGGGGGTTGGAACGGC
>NODE_31331_length_619_cov_23.386447_g27429_i0
GGGGTATTGCAGACTGTCTTGTGCCGTCGGCGTACTCTGTTTGGCGTCGTGCGAGCTAGC
TACCGGGGACGAGACTTACCTTTGTCCGTGCTAGAGTATGTACCCGTCATATAACCTTGG
TTCGTGCCCAGCCTCTGGTATAACAAGTATTGGTGATGATGACAGCCCACCGCCCCGCTT
GTCCAGCGCGACGGCTCATACCTTGCTTTTTTTCATAGATTTAATACGTATTCCCTTCTT
GAGAATTTGCACTACAAATTAGTTTAGATGTGTTGCAACTATGTATGACCTGTTTCCTCG
TTAGGGCCCTGGTCCGGAAGAAAAAGCCGGATGGTCGTAGCGATCGTCGCCTTAACCAGA
GAATACTCAACCCGTGAGGGGCGCGGGGCAAGCGCTCCGTCGCCGTCTTCAGCGTTATGG
TGTAGTCTATCTTGAGTACCACCCCCGTCGTCACGCACGGAAATACCGTTTTTTTCTCGT
CGCCGATCCCGACAGGTCCTGCCCAGTCGTGTGCCCAGTGTTGTGTGTGAGAAGCAAACA
TTCCCGGGCACTCGACAAGACCGAAGAAAGTGTCCTCTTAGAGGAACAGCCAATCGACTG
TGAAAAACAAACAAGCAAC
>NODE_31332_length_619_cov_20.822344_g27430_i0
TTCCTATCAAAACATCGAAAACGGTGCTACTTAGTTTCCGGGCGGAGGGGTATAACGACG
ACCTTGCTCATTTTTTGCTTTTTGTCAGATTTGATAATTTGTCAAATTTGACGAAACAAT
CCATAGGAAACGAAAATAACAAAAAGTTTGCCACCGATCCCTGCGGGTAAATTTGGCTAA
AATACTTACCAGGTGCATGCTACTAATGTCTTGTTTTGTCGAATTTACCACAAGAGGCGG
GTGGTAAACCTTTTTTTGTTTTTTTTTTCTCGTTTTCTGTAAGATTGTTTTTGGTCAATA
TTTGACAAATGTCAAATTTGACAAAAGCAACATTGAACAGGGCCGAAATAATAGTGGTCT
GTTCGAAACCTGTAAGGGGACCGTTTTTTTAGTGTTTTTTTTGTATTAACACACAAAATG
GTGCTATTATTTCCGTAAGGAGGAGGGGGGGGGGGAGGGGAGGCTAGGATATATAGTATT
CCACTCTTGTCCGGAGATTAGTCTATAAGAACCGTCCGGACATACGAGAACCGTTTTTTT
TTTGTGTTCCTATCAAAACATCGAAAACGGTGCTACTTAGTTTCCGGGCGGAGGGGTATA
ACGACGACCTTGCTCATTT
>NODE_31333_length_619_cov_12.972527_g27431_i0
GCCGAGCCTGGGGAGTCTTGGCGAGGAGGGGGGAGGTGTACGAGAAGGACGGGGAGGAGG
AGGAGGAGGAGAAGGAAGGGCGAACGTGGCCGATGACGAGTTAGCCGCCGAAGGCCCGGG
GACACCTGCCCCCAAGCGTACACCAGGCGGGCTCGGATCGAGGGTCGCATCCTGTGCGGA
CTCAGCGGCGCTTTCGTCCTCGTCTTTCGACCCCGAAGTGGAATTTGCAGAATTGGTGGA
CGCGTGCCGCGGAGAGAACTTAGCCCCCCCCCAGACAGTTTCAGACGAGAGCTTGCCGCC
TCCCCGAGAGTTTTTGGAGGAGGACTTACCCCCCCCCCTAGCGATATCGGAGCTTGAGCC
CTATCGCGGGTTTAAGGACGAGGCGAGTGGGGCTCCCGACAACGTTGCTGTTAGCGGTGC
GGTTAGCGCTAGCGGGCGGCGATCGCTCGTGGTCTTTGGCACGGACGAGGCGTCCCCAGT
CTTGGAGACGAGGGAGGCTTCGGAGGCTTACGACGGCGGGGATGGGGTGGTAAACGAGAG
CGGTGGCTTGTCTGAAGCGGGGCAGGAGCGGGTGGTCGTGGGAGGGGCGGGAGAGCTACC
CGGGCACACGAGCGCGGGC
>NODE_31334_length_619_cov_11.587912_g27432_i0
TCTGTCTATGCATTGCATGCCATAAGAAAACGCCACCTTAGGAAAGAACCCTAACTTAGT
CGGCGTTTCGGCGGGAAGAGGGAGAGAGCGGGGTGTTCGTTGGGGCCTCGTGAAACGCTT
TTTTCAGATGGTGCTTCTCGTATACCAGGTACAGTTCTTCCTTTTTTTTTTAAGAAAGAT
CGCAGCGTGACTACGCTCTTTTCCGGCTGTTCTCCCTCCTAGTTCTGCCTTTTTTTTAGA
GAGGCCGCAGTTTTTGTGTGTGTTTGGCTGGGGGGAGGGTGGAGGTGGAGCAGCGATCGG
ATTTTGATTGATTCTCCCGCGGCGGGGAAATTTAATTACCCGCTTTATTTGCCCGCTGCT
GAAACAGTGTACCAGGTACCAGTTAGTGCTACTAGGTGTAGGTGTGTGTGTGTTCCGCCT
TGAGAGGAAAATTGGGGCGGGAGTGGCGGCGCGTCCATGCAATAGGAATGGAACGGGCCC
GCGAGGAAAACGTGCCGCTTGAAGCGACCCGTGCGTTCTTCGGGGCACTAGATGGTGAAT
AGTGGTGACGACAATAGGCCGTTCATTTTTTTCAGTTCAATTTTTGGAGGCGTGGGGGGG
CGGAACAGGCGAGGCGACG
>NODE_31335_length_619_cov_10.483516_g27433_i0
ATACAGCGACTGACGTAGGTAGGTGCAGGGCAAGGGACGACGGGCGGATTATTAATAGGT
TCTACAGTATTAATAGGTTGTACATTTTGTGAAGAGGAGGTGTTACCAATCAAAACACAC
CTTCAGAATCATTGACCAATGAGGAAGTGCGAGTAGTACGTACGTACGTACGTAGTGGCG
ACATGCTTGCGGGTGGGGAGAGGGGGGTGAAAATGCGGCGGAACTTCCCCTCAAGGGCGG
ATGTTTGCACCAGCACTATTATTGTACGTCGTTACGCAAGAGTATACTGCTGTGTTAATA
AGGAAAAGCTTTCGCTCGAGTAGGGAGATGAATGCCACGGGAGGAGCCAGCTGTTTTGAC
CTTCGACGTATCTTAGGACTTGCGGTATCGTCGATCGCCGGTGTCAAGTCGTCGGTAATG
TAATGTAACGTAATTTCGTTTTCGCTGTATGCCACTTCATCCCGAAATATAAGCACCGTT
TTGATTTTGTTTTAGCGTTAGTACAATAACTGCTCTTTCTTATGTTTCTGGACAGTGGTA
CGAAAATAGCCTCTCTTTTTTTTTGTAACGGCTAAGGTTTCAAGAGAGCACACTCTTCGA
CCAATCACGTCTGGACGGG
>NODE_31336_length_619_cov_9.408425_g27434_i0
ATCGATGCATACACTCTACGTTTGAAGAGCGACTACCACGGATATAGCTATAATAGCATA
CAACTCCACCTTCTTATTTGAATCAGACGCACACTAACACCACACCCACCACCACCACCA
CCAAAACCACCACCTCCCCCATCCCACCCCTAGGCCTGTAGGCTTTGCCTAGTATAGCCT
AGAAAAAAAACGCAGGAGGGGGGGGGGGGGTAGGCCAAAAACATCCCATGCCTCAGAAAT
CCAACGAGAATCTGCCCCAGGACGACCGACAGCCTGCCCTCTATACGTGCACAACAGGTG
CAACAATCTGGCAAGGTCAAAACATGCGCCCGGTCTCCATTTCACAACAAACCGCAGAAC
TATCGCCTCTACCTCCGACCAAAACCAAACCCTTCTGAGGGCTGTGTTTATATTCCCGGT
GCGATGAGCTCACCGCGTTCCCCCCCCGGAACCCTCCCCAGCGCGCTGGAAGCCGCCTGG
CGCCACACAACCGAGAGCACGTGTGAAAGGGCTCATGACTTTGCCACAGCACAAAAAAAA
CGCATTTTTCTTTCTTCTCTTCCTCGTCCTCTCAAGCGTGTCCTTCCCATCCGGCCTCGC
TCGCTCACCGCGCATGCTA
>NODE_31337_length_619_cov_8.377289_g27435_i0
GGGTGCTAACCCGGCCGCTGCCGCCGCCACCCCCGCCGCCACCGCCGCCACCATCACCAA
CAACACCCCCACTACCATCATCACTACCACCAACAACACCACCACCACCAACACCAACAC
CAACACCGGCCCAGAGCAAGGGCAGGGCGGGGTGCAGTGGGATCGTCCCCAGCGTCGCCA
CATCCTTCTCAAAAGTCTGGAGCATCCCCTCATGTCGCACTGCCTGCTCCTGGAGCCTCT
CCTTGAGCGAGGTGTAGACGCGCTGCAGCGGTTCCCAGTGGTCAAGGGAGTTCGAGATGG
CCGCATCAAGAGCTTCCATCTGATTCTGCATCCTGTCCACGCACGCAAGCCCGCCCTCTA
ACCTCCTGGCCGAGGAGTCGAAGTAAGCCTGCCCTCGATTGAACGCGAGCATGGACCCTC
GCTCGTAGTTGGCGATGGTCGCCAAAAGGACAGACCCTTCCGCAGATGGCAACGGAGACG
GGGCCGCCCCCGGCTCGGTCGGCAGCCTGACCTCCGCGTCACCCGCGAACTCCGCGACCT
CTACCGCCTCCGCTTCACGCAAGGCGGCCGCCGCTGCCGCCGCCGCCCCCTCTACCTGCG
AGGACGATGATACCGGTGA
>NODE_31338_length_619_cov_5.410256_g27436_i0
GCGCTCCCCCTGCTCAACGCCCTCCTGCTGATCTCCGGCGTGAACGTGCAGTTGCGGGGC
CGCTCTTCCTCGTTGCGTCGGGCGATCTCCAGCTTCGAGCTCCGCTGGACCGCGTCGAGG
TAGAGGCTCTCGAGGCGGTCCACCCCGCCCACCGACGGGTTTCCCCTGCGTGGGTTCGAC
AACCGCCGGGGCGTGTAGGGGGACAGGCCGGACGAGCCCGACAGCGGGGAGGTGTTTTCC
TTTCTCCGGCGCTCCAGCCTCTCCCGCGCCTCCCGCGCCTGCTCGTGGAGGCGGTTGCCC
GACTGCTCCGCGGAGGCCGGGGTCAGCACAACCACCGTCGCCCCCCCCGCCGGGGCCGCC
GCCGCCGTGACGGACGACGGCCCCGGCGTCATGGAGAGGGGCGAGGTTCCCTCGTTCCTC
CGGCGATCCAGCCTCTCGCGGGCCTCACGGGCCTGCCCGTGCAGGCGGTTGCCCGATAGC
TCAGCCGACGCCGGGGTCATCACACTGTGCGATGCGGAGCGTACCGGGGTCTCCAACTGC
TGCTGCTGCTGCTGCTGATCCCCCCCGGGCCTGACACGGGTAGGCGTGCGGCGGCGCTGC
TGCGACGCGGGTTCCGGCG
>NODE_31339_length_619_cov_5.054945_g27437_i0
AGGCATTATACAGGGGAGGCATTGGGAGGGGGGAGGGGGGGGACGATGCAAGGAAACAAA
GAAAAGGTCATGGCTTTGGTCTACGCCCCCAAGCTTGCTGCTCAAAACACGTAAAAATTA
AAACACCGCGATCATATGCCCAAAAAAGAAAAACAAAAGCAAGTGCACGTGACAAAAAAG
AAGGAACACACTACCCACACACACGCAAGGCCAACACCAACGTCAGGAAAAACCAAGAGA
GAAAATCATGCAACAACCTTCTCCCCTGACAATACCCCGAGATCGGTGCAGTAACGAAGC
GCGGTGGTAGGATGATATGCTGTTACTTTTTATTTACGTCCCCCCCCATCAGTCACTCTC
CCCGTGCAGACGCTAAAACAAAAGCAGGGGTTTAGTTAAAGGAGTACGACGCGCCGAGGA
GGTCGTTGATGATGTAAGGCTGGTTCGACAGCTCCTCGTGCACCATCATGCCGAGGATGC
CCATCTGCGCGGCGCGGCCGTTGTTCAGTTCAATGGCACGCTTGGAGGCCTGCGTCTCCG
ACGACATGGAGTCCCACGAGGAAGCGAAGGGGTTTCCGCCGATGGTGAAGTCTCCGGGGA
AGGAGCCCTCCACGTTCTT
>NODE_31340_length_619_cov_4.913919_g27438_i0
GGCGAGGAGGCGCCTGCTGCCGGCGCCGCCGTCGCTTTCCCGACTTCCGTGTACAGGGAG
AGCTTGGGCTTTTTACGCGCTCGGAAGAAGCTGACTCTGCCGGGCGTCGGCATGGAGCCC
GGAGAGGTGGATGGTGGGACCCTCGCGGGGCTTGCCGTCATGGAGCGGTTTGGTTTTCTG
CTGGTATCCTGTTCTACAGGGGTTCTGGTGTACTCCACGGAGCGCCTAAGGTCGGCCGCT
TTCGGGAGGCAAGACGCCTGCGCACCCGTCAACGAAGAAGGCCACGATGACGACAGCGAC
GCGCTCTCCGCCCACGGGCATGTCACAATGGGCGGGCGCCCGTCCTGCATGGCGGTGTCG
GAAGACAACTTGCGCGTGGCGGTTGCTGTGGGAGATAAGGTCCTCATCATGGACACAGAG
AGGATCGCGGCCGCGGACGGCTTCGTCGAGCCGGAGGAAACGATCGACCTCTCTTCCGAC
GGCGGCGGCGGCGGCGACGCTTGCGCCCCGCCGCGCGCTCTGTCGTGGGGTTACAGCCTG
CGCGCCGGGGGCTACCTCCTTCTCGTCGTCCGCGCGGACCGAACCGCGGTCGTTGCCCAC
CTCGGCGGCGGTAGTGGCG
>NODE_31341_length_619_cov_4.516484_g27439_i0
GCTACCTCTGGTATTTAGTAGTACTGGCTGCATTGAATTTTATCAAAATGCCTACTGCTG
TGGCCGCACGCCCATGGTCTTACCTGGAGCCGGCAATTAAATTAATTTGGCGCGGAGCGC
CAAAAACGAGGGAGCGAAGCGACCGAGGCTTTTTCTTGCCTGTAGACAGGCTTCCATGGT
TTTCATACCATTCTCGTAATATATACGAGTTCGTATCGTATCTGTCTGTGTTTGTCTGAA
ACGCCCGTGTTTTTGCATCACTGATTACGAGGAGAGCTGTACGTGACCGATTTCCACCAA
AACCGGCACCTACAGAAGCGCACGATCTTGGGCTAACACGTGGGACATTTTTTCATTGCA
AGTGGTCTCGAATTGGTCGCGCTCGCTGTCCTGCTGTGGTTTCGGTGGTGTGTTCATGGG
GACTGCATTTTTTGTTTTCATTTTTTCCTGCGAACGCGCACGAGCTACTGCATGCATCTG
GCAGTATTAGCTCATAACCCCTCTCTACTAATGCTTGCCTACAATGCAGCATTTTAGTCA
ATCTGTACTTACTTACACCACAGATGCTGTGGACTCTCTCTTGCGTTTTTCTACCTGCCT
ATAATATAGAGAATCTACT
>NODE_31342_length_619_cov_4.465201_g27440_i0
GGATGACGTCGACAATGCCGTCCATAGCATGCTCCTTGCAGTACGCAGCCGTCTTGCTGC
CCATGACGTTAAACGTCGGCCGTGTTTTGCAGGAATTATGTGCGCAACGCCTTTTGCTAA
CGTCTACCATGCCGTCGTCAGCGTGTTCCTTGCAGTACGCAACCGTCTTACTTCCCTCGA
TGGTATAGCTTGACCGCGTCTGGCAAGAGCCATGTAAGCAACGCAGGTTGTAAACGTCTA
CCATACCGTCGTCAGCATGTTGTTTGCAGTAAGCCGCCGTCTTGCTTCCTTCGACATTGA
AGTTTGCGCGTTGTGTGCAGGAAGCGAGTGGGCAGCGCATCATTGCTTTCTCACTAGCTT
GAAACTTGTAGGTTGTGATCGAGCCTTGTTTATTATTCTTGGGCAGTAGTTGACGCCTTT
ATCGGCTCGTAGCTTGACTCGGCTGGTATAATTGATGGGCCTCTCACTTGCTGGAGTCCA
CAGCAGACAAGGAAGAGCACAACGTCAAGCGGTACTCGCGATGCTGTAGACCGTTGCAGT
CAGCCGTGCTAGCTGAAAGGAAGATAACAAGGTTTCTGGGTACCACGTGCAAGGTATTGT
AGCGCTCGGTGTGTCTGGG
>NODE_31343_length_619_cov_3.855311_g27441_i0
TATTTATCGGTCACCTGTACTTTACCATACTTTCATTACCGATAGTTTGCCATACTTGAG
ACCAGTTGCCGATTATTTCACCATGCATTGCTTCTATGGTTGTAACCGCGCCAGCCGCCT
GTAGTGCACTGGTGGTCTCGTTTGCGTCCCTTAGCTGGCGGTCGAGTTAGATCATTTGTG
CGGGGTGGAGAAGCTTTACGCCGCACAAGGGGTTATGGTTGGATTCGAGCGCTTTCACAT
TAACCTATTTGCTCATCACCGCGGTTCCCGCGTTCGTCGTAGGGTTGCTTGATCGCCGGA
GGACCCGCCGTATCTTCTCTTGTCGCCAAGCATAGGATCGCATACGTACAAGTCATGATT
GACCCTGACGCAACACCAGACCGCATCCGACTGGCCAATCAAGACCTTTACGTATGCGGT
GCTATATTTTAGTGACGGACAGAGGTGGTGGCCCTCCTGGTGACCCACCACTCCTACGAC
GAACGCGTGCATTGGCTGTGTGTGCGAACGACAACGCTCCGTTTGACGCAGTAGTTAGCG
GTGAAGCTTGCCGTTACCCGTTCCAAGGGGAGATATTAAAGAGGCGTTTTGCCGCGTCTT
CTTTATGGGTTTTGTTGAG
>NODE_31344_length_619_cov_3.807692_g27442_i0
GGCTGGCCCAGCTCGTAGCTAACAAGTACAGCGGTGTAGCCCGAAGCTGCATCAGACACT
GACGGCATACTGCTGCACGGTACGGTGTACTCGCCTGCAACAACGGCATAGATGGAGCAG
AAGTAGCGCATAGCCTTGGATTCGGCTGAGCCCGACAGCAGGGCCATGACCAAACACACG
ATCCCCAGAACAAACCCTCGCTGTGCGCGAACCCCCATAGGTTTGTTTTGGCGGCTTCCG
TGCGAAGGGCCCTCCTGCTCCAATGTCACGGTCTTTGCAGCCGCCAAGAACAAGCTCGAC
ATGAGGATGCTGGCGAGAGGTACGCCCCTTGAGACGCTCTCATCCGAAAGCCTGGCAGCT
AACGTTGCGTCTACTCGGAAACTTGCACTGCTGCCGCTGTTGCCGTTGCTGTTGCTGTTG
CTGCTGCTGTTGCTGCTGCTGCATTCGCTGCTACCCGTGCCGGCCTCTTGCGGTGAAAGG
TGCAGCCTCTGTCGACTCTTTGGGATAGCCTCTGCGACGGCGTAGCTCCAGAGACAGAGA
CGGAGTCTCGCACTCGCAACCACGGCGGCTGTGCTCATTGCACCTCGAGTAGAAGCGGCA
GGCTGGGTGGCGCACACTG
>NODE_31345_length_619_cov_3.663004_g27443_i0
AATGCCGAACAAAAAGGACGACTACAGCATTATCCACGCGAAGCATCGCGAGCTGCTCTG
CGATAGCTCAAGGGATGATGCTTTCGATGCCGGACTCCACTGCAAGGCGCAGTAGCAGGG
GTTGCACGACAAACGCGTATATAGCATATGACACCACCAACTGTTGTTGTCGTGGGCTGC
ACGCTCACACGTTCCCGGGGGGGGCATCAGTAATCAGAACCCACAATGGACTAAAAAATC
GTGTATCCTTCTTACAATACCGGCCCTCTCACAAGAAACCTTAGTTCGGGCTCAGGCTGA
CTTTCTTACCTTCCACTTTCTTCTGAATGTGGTTCCCCCAGAAAGCGTTATCCCTAGTAG
CACACACTGAATGGTGTCTTGGGTCCAGGCCAGCCACAGGAGGGGGTCAACTTTCTTAAG
CTTAGGCGCTGACTAGGCTGAGAGCTTTCTGTGTTTTTTTTCCGATTTTCTCAGGCTGTC
TTTCTTGTGAGTTGTACTTTTTTTAAGAGCGGGCCGGTACTGCTGTACCATATGTTTATA
CACCAATATTTGGTCCTGACTACTATGTTCCACCGTGCGTACTATTGTAACACTAATCTA
ACACTCGTGTAACATTATG
>NODE_31346_length_619_cov_3.540293_g27444_i0
GCAGTGGCATTCTGAAGATGGGGGCACGTTTTTGCGGAGCCATTGCAGAAGCAGTTTTGT
TTAGTAAGTTAAGAGCGGAGAAGACCAACGCACGTACGAATACCGTACTGGAGATGGCCT
CAACCAAATGGGAAGCCTGCAAGCACCTGGTACGGTAGAGGTGCACCCTTGCTGTTCTGG
GGCTCCTCGCATGAAAAGCTACACACTAATATTAAGTCAAAATCTGATTTTGGAGGGAAA
TGAAAGTGATACCAGACGAACAATCCCTTGGCCTAAGGGATTTGATTTTTGGAGAGTTTT
GGTTAGGCTAAATTATGTACATTTTGTTTACAAGAACAATAGCAAACACATGAAAATAGG
AAACATTTCCTATTTTTGGATATTGAACAGACGGCAAAATAACAGGAAAGGTAAACTTCC
AAAATATGGAGACAAAAATCAGGGAGGAAAAATGCGCGAAAACAAAGCATGAGAAACCTG
AAGATTTAAGACAAACAAGCCCTTCGATAGTAACGGCCCTAAGTATATCACGAAAAAACT
TGCAACACAAAACCGCCGACCACTTTATGTTACGGGGCCCCTCATTCACAAACAGTTTCA
GCTCAAAAGTGTTGTCCTT
>NODE_31347_length_619_cov_3.386447_g27445_i0
GTGTTGGTGCGCTTGCTGGAGGATCGGAAGGTTCTGTTTCTGACGTGGACGCGTCACGCG
GCCTGCCGGCGCAAGGTTAGGGAGTTGGTAGCGTCGCGCGCGGCGTCTTTGGCGATGAGG
ACGCTGTCGGCTTGGAGGGAGGAGGCCCGGCGGTCGAGACGCGTGCGGGCGCTGGCTCNN
NNNNNNNNAAGGGGGTCACAAAGAGGTCGGCGGCTGCTCGACGCATGGCGCTAGAGCGTC
TCAAGGGCTCGCAGAAGTCCTGCTTCTCAGCCTGGCGGGAGCTTACGAAAGCCAACGCTA
TTAGGCGAGAGATTGCTCTCAAGCGCGGCGAAGCCATCCGATCAGCGTCTAACTCTCTTG
GCGGAACAGCCCGGGGACTGTTCTTGAGATGGAAGTCGTGGGCTAGGAGAGCGGCCGGGG
CGAAGACAATGGCTATCCGGAGCCAGCAGGCCGGGCTTCGCAGGTGCTTCGTCGCACTGG
CCAGGAACCAGCTGAGGCTGCGTAGTCGCCTGGAGGTTCGCCGCGTCACGGTCCTCCGCT
CAGCCCTGTCGGGGTGGCGAGTAGGTCTCGGCCGCCTGCTCCGGGCCAGGCTGCTACCCG
TCCCCATCCCCACCCCTCC
>NODE_31348_length_619_cov_3.344322_g27446_i0
GTCGCCAAACACACAGCAGCAGTGCCGTGAAATACCCGCGTCCAGTACAAACGATTCCCG
CGTAATACCGTGGTAACCGGATCCCGCACAAAAAAAACACGTTTAATCCCGTCGTGGCTG
AATCCCGTCCCGTGGAGTCCCGCGGTGGCCGGATATCGCACAAAAAATCCCGTTTAATCC
CGTCGTGGTTGAATCCCGTCCCGGGTAGTCCCGCGGTGGCCGGATCCCGCACAAACAAAT
TCGTAAAATCCCGTGGTACCTGAATCCCGCGGGATTTGGTCCCGGAGTCGAAACCGCGTC
CCGAGGAATGCCCTGATTTTTTTATACCCATGTTGTGCACGGGGGGGGCGGGGTTCCGGC
CACCTGTGCTGTTCTTCCCGGGTAGCTACGTACTCTTGATCGGCTCCTTCCTGCATCCTG
AGTGATTCGGACTAAATGCAGGAACCAACATTTGTCGCCAATCCTGGGTCTATCTGATTG
TGTCCCCGAGTTTTTCTGTTGGAAACAAATCCGTCGTCGCTTTTAAATATTCTATAGTTC
GCTACAGTAGGTACTCGTACACACCGGAAGGAGGGCGGTGTGTCTATTGGCGGGGCATTT
GGGATCTGGGTTTGTTTGC
>NODE_31349_length_619_cov_3.141026_g27447_i0
GTACCAAGTACCTGGTGCACGTTTTATTGGTCGCGCCTTTGCTTTCTCGGTAGTGTGGCG
GCTGTTTTGTCTGCGTCTGCGAAACATTATCGACCTTTGCCTTGCCATTTTTCTTGGGAC
AGCAGCCCTATAGGGTGAGTGCCACAAAGAAAGATGCTCAGTGTGTTTTCCGGCTGTTTG
CGCTTTATGCGCCAGCCACCCCCTTCCACAAGTTGATGCGTTTGATTGGGCCACATAAAT
AATGCGTGTTTGTTCTGAAAGGTCGCGCCGCGTCTCGGGTGTTACACAGTGGGATCTCCA
AACCGTGAACCAGGTACATGCCGTGCCTGCTGACACCCCGAATTCGGCGATGATACTCGA
ATGTAGGGCTTTTGATTCGCTTCAGGTATCTTCCCATGCAAGACCCGCTCGTTTTTTTTG
CCCGGGTTATTTATATCTTGGGCATAGACGCGGCTTCCATTCTCACGACTGACTCACGAA
AAGCATGGCGTGTTCGTGTGCACAACTGTGGGAGCCGTGCGCCACCATTACTACTGCTGT
GCGTGAGGAAGTTGCAGTTACCGTACGGCTGTCAAATCTCCTGCGGGAGAAAGTCGGCAA
CATTGTGTAACGGTCTACC
>NODE_31350_length_619_cov_2.990842_g27448_i0
ATTTTTGGTGATGATCTATTCTCCTCAAATTCAAAACGCATACTCGTACTTCGTTTTTGA
AGTAACAACTCAACTCGCGCATTTCTCGCGCTTTCGGCTACTTCAGGAGACACGCACATG
TCTCTCATTTCCTGTTTTTCGCCCAGAGTTCGAGCCCTGACCTCGCGTCGGCGCGTCGGC
AGGGACAACAGACAACAGCCACCAATTAGACTACAGGAATTGAAAAATATCCCCAAAATA
TTGTTTATACTCTGTCATACTGCGCTAACAAAATAACACGGCCACGAGGTACTTCGTTTA
CAACGAGTGGGATGATAGTAAACCGTTCTGTATAATATCGGTGAGGCCTGAAATCAGCGG
GGCAACAGGACAGCAAACGGTAAACCTGGAACAAGACAGTCTACACGCCACGATCCTCAT
GAATGCTACTGGTAATACTGCTATGAATCATACTACTGTAGGGGGGACAAGGGACGTACC
CTGTATTGTTTCTGATTCTTACCATGAGGACCTCTACTGCTGCAAAGCCTCTGGCAAACA
CACAACAATGATTTTAAGGAAAATTGATCGCTCAAATGAACCCGATGAAAACCAAACCAC
GGGCAGCATACTATACACG
>NODE_31351_length_619_cov_2.956044_g27449_i0
GCGCTGCTGCGCGCTGCTGTGCACTCGTACAGCAGCGTGCTTCGTATCGCTTTTGTAGAA
TGAGCACCATGGTTGATGTGACGCATGGTACGATAGAGGTGCACCAACCATTGTGTTTTT
TTCTGAGGGTGGTGGTCACTTGAGCAGCTCTATACCCCACCCTAAGAACTGATTTTGGAG
GAAAACAAAAGCGCTACCCAATGAACAACCCCATAGCCTAACGAGGCAATGAAACATACG
TCAACCCCAAAAAAATGAAATTCCGACGGTTTTGGGTTAAGGAGCGCCGTCGTTCAGAAA
ACATTTCGGCCGAAAAGTGCTACCTCTATCGTACCACGAGTCCCCTTAATAACTCGTCCC
ACGCATTTGTGGACAAACTACTTGGAATTAGTGGGGGATACGTTATTCAGATCTGAATGG
GTCAACAACGGGCGACTCGTCTAGGCAAAACTTTCGCCGACATCTCCCCAAAGCCACCAT
ATTCGTTGTGTGTACCCCCTCTTAAGCCATGACCCCTCTAAGGCAGATTTTAGAGAAAAA
TCGGCTCCGAAATTCGTCCCAGGGGGTGTGTTACCTTACTATCTTGATTACAGTACACGG
GTATACCCTTCAAGGTTAC
>NODE_31352_length_619_cov_2.794872_g27450_i0
GGCATTTGGTGTGCAGTCCCTGTCTGCAGAAAATACGATACTGATCACAAGGGCGTCGTT
CTGCATACAGCAACTGGTTGAAACACAACGTTGGGGCCGAACATTCGTCCTGAATTGGAC
TGCCGCAAATGATAGCAAGCCTACAATGATCTGCACGAGACCGGGCATCCGAGACCTGGG
CATCTTTGTCGTGCAGATATATCCAAACGGCGAGATATGAAAAGTGTGTCAACCAGTCCG
ACCCCGCGTTGTGCCTGTAACATCCTCGAAAGGATGCGTGCTACGATAGTGGGATCACTT
TTATGCCGAAGGTTTTCTGAATGACAGGACTGCTGAACCGGCGAACTACCCAACATCGAT
TTTGTTGGAATACACCAGGCCCTCTCAGCGTTTTTCGTGATATACATATATACGTTGCCT
GCTGTCTTATTATCGGGTTGTGCACTACTACTGTTTTACCTCGAAATCAGATTGTTTGGA
TGGTGTGTAGACATCTTCGAGCGGAAAGTCTTAGACGAAGTACCGGCACCTCTGCCGTAT
ATCGCATACTTGAACCATGCTACGATAGAGGTGCACCATGTTTTGTTTAGCTCCTCACTT
AAGGAGCGTCATACCTCAC
>NODE_31353_length_619_cov_2.756410_g27451_i0
GGGGTGTCCGGCACGCAACCTACCCACTGTCACGAACACGGCCAGCTCGAAGTTGGTCTC
GTCTGTACGGTGGGAGTAAGAACTATCACGAATTACTCTCGTGGTTCGCCCGGCGGTGCA
GCGCGGAGGGCCTCCTTCCACGTAAAACCTGAGTGCACGTTTTGATGTGTTTGAGTGAAA
CCGTGTTGTAATAGTTGGTTTTGTTGTCGAGACCTTTACAGTTGGCGTTAACGGAAGCGT
TTCATGTTTGCAGCAATGTTTTACCTTCAGGCTCGGTTTTCTCGAGCTATGCCATCTACC
TTGCTTCAGTAAACGTAGCGGAGAGTTGGCGGCACAACAAGACCTACTCGATAAAAGAGG
CGTGGTACCTAGACGGGTGCTACGATAGAGGTACCTCGTAGCTCGTTTTGGCTAGAACAG
TTTCTGAATGGCAGGGCTCCTTAATCGAAAATCGTCGTGATCTCATTGTTGTGTTGCAGA
ATTCGTTTATTGTTTTATTAGGCCATGTAATGGGTCGTCGGACATACAGCGCTTTTATGT
TCCTCCAAAATCATTTGTTTGACTTACTTTTAGTATACATATCCTTACATGAGAAGAGTC
AGAAAAATCAGAGTGCACC
>NODE_31354_length_619_cov_2.692308_g27452_i0
GAATAAAATATCCCCCTCAGACCCAAACTTTAGCTAATGAATAATAATTCAGGGCTGCGT
TGAAGGCTACTCGTACTATTATCATAGTTGCTGCTGCCATACTTTGGTACCTGGTCATAC
CACAGGAGTTTTATCTATGTTCGAATCTACTGGTGTACAATATAGCTTTGATATGTGGGG
GGTTTACGACCGGAGACCGCCAATATCATGGGGTGAAAGGGGGAGACGCTTTCAGGCCAG
TATCGTGCGACTCTCCTTAGAGAGGGCATCGTGCGTGGAAAGGTTCTGTTGTACACTCTG
GTACCCAAAGGTAGGTTAACATGTACCACAGGTACAGCAGTACGTTCAATAGAAGATGGA
CATCATTCAGCTCCAGACCATCTCTTCGCGGTGGATTCAAGTCAAGGCCAGACTTCACGT
ACAACAGACAGACAAGTGCAAGTAAAACACGTTATCCCTCACCAACCTCAGCAAGGCCTT
TCTCCAGCTCACACACACGTACATACGCAAGAGGTGCTCGACCAAAAAGCCGGGACTATG
TTCCCGTGGCAAGTGAGCGCCGGTCCACCAATCGCAGCGCCGAGCCTTGGCGCACCGCAA
GCCTCTTCTCTCTCTCCAC
>NODE_31355_length_619_cov_2.688645_g27453_i0
TCGCTCTGCATCCTAAACATGCCTGACCGGGATGCAGCGGAGGCGCCCCCGCCGGGCCCC
ATCCCCGTCCCTGCTGCCCCTGGTCCCACTCTCGGGGTTTTGGTTGCGGCCCATCCGCGG
GTGGGGTTTCCCATGGAGGCGATGGAGAGGGAGGAGAGGCGGGTGGCGGTTATCGGCCAC
CCTCCGAGCTGTCGTTGTCGCTGCTGCTGCTGCTGCTGCTGCTGCTGCTGCACCGGCGGC
TTTTGCGCCGGCGGGTTATTCATCTGTGCCGGAGCGTTTTGTGCCGGCAGTTGTCCGGGC
GCGGTTTGTGCCGGCAGGTTTTGTCCCGGCTGCTGCTGCTGCTGCTGTTGTTGCTGCTGG
TGTTCTTGTTCTTGTTGGTGTTGTCGCCGCTCTTCTTCCTCCCCCTCCTCCTCCTCTTCC
TGGTGTTGCTTCTGATGCCGCTGCCTGTCCTCCTCCTGCTCCTCCTCTTCCAGCCGCTGT
AGCCGTCTCTCCTCCTCCTGCTCCACCTGTCGTAGCTCCTCCTCCTGCTGCTGCTTCTTG
CTAAGGTTGGCGGACGCGCTGGCGAGCAGGCGCGGCCGCGGCGGGTAGGGCCCCACGCGA
GACGCGGGAAGGGAACCCC
>NODE_31356_length_619_cov_2.591575_g27454_i0
GGGGGGCCGCGCCTGGCGGTTTTGAAACCGTTCACGATAAATCTCGAGGAGGCCGGCTTC
ACTGGGTTTATAAAGGCTGCGACGTTTCTAGAGGGTTTCCACGAGCCCGCGCTAGCGATT
CTGTACGAGCCGATTCAGACGTACGCGGGTCGGCTGGCGTCGATGCGGTCCACGTGTCGG
CTGGTGCTGCTATCCGTCAACTTAACCCAGGGTCGGGCGCCGGTCATCTGGCAGGTTGAC
AACCTGCCCCACGACAGCTGGGACCTGATCGCCGTACCCTCCCCGATAGGGGGTGTGCAG
GTGATTTCGACGAACGCGGTGATGCACGTGAACCAGGCGGAGGTGCTGTCTATCCTTGCC
GTCAACGGGTACGCGAGGGCCACGGTGGACGACGGCCTGCTGGGCTGTCCTCTGCGCGGC
GGGGACAACGACTGGGGATGGGCATCGTTCAGGCACTCGAAGTCAGCTCTGGAGGTGGTG
GACCTGAGCTCGTACGACGTTTGCATCGAGCTGGACGTGGTGCGCTGCGCCTTTCTCACC
CCCACGTCCCTGCTGCTCTCGTTTCGCGGCGGGGAGGTCTACGCGCTCCGCTTGCACCTT
GCCGACAGCGGCAGCGGCC
>NODE_31357_length_619_cov_2.386447_g27455_i0
CCTTAGTCATTTGACCATTGACCACGCATCCCTTTCGAGACGGAGCAGAGATGCAGGGGG
GGGAAATTAACGCCAAAGGGCGTTTCGCAGCTGCTTTTGTGTGTGTGCGTGTTTTTTTGT
GGTAGGCTTGGAAGTGTGGTGCCGTACATACCCTAAAATTCGTCCCCGAATGACACGGTT
CCCAACCCTAACCCATGATACTTGTACACACAACGCCAAAAAAATGTACTAGACGGGGGC
CGGGTGTTGTATATGTTTCCTGGGTTATTTATATCTGTACTACGAGCAGATCCCCGCCCA
ACCTCTTACAAACGGCAGGCAAGGAGCTACACTACAGTACATGATCTTACGGTAGAGATC
ATGATCTGCAGGAGATTGTAGAACAATTTATCTAATTAACATACATATATACGAGGTATG
GAACAATTTATCATTTATAGAATCGCCTGGGCTAACCCCAGCCTCGATCTAAATCCCTGT
TCTTTATCCCCTTGGCAGCCGTGGCTGGAATAAGCGCGTCGTTACTCGCGACGCTTAGCT
CACAACGCGCATGCATACAACATGTATATACAACATGTATGTCCTACGTACTCGTATGTG
TATGGAGTGAGTGAGGGGT
>NODE_31358_length_619_cov_2.302198_g27456_i0
GCTGTACCGCACCGTGCTTTTTGATTGGTCTACTGTACCGCACCGTGCTTTTTGATTGGC
GTACTGTACCGCACCGTGCTTTTTGATTGGTCTATTATACCGCGCCGTGCTTTTTGATTG
GTCTACTGGTACGGGTTTTTGTTAGGTCTGTTGTTGTGAAGAGCTAAGAGGAGGTACCTA
CTTTTTTGGTCGTGTTTTGTTGTAGCCGGCAGTGGTTGTCGATGGGCACGACACGTTTCA
TTCCCAACCTGTTGGGGTGGAGCAATAATGCCTACATATCGGTTTTCGACAGCATCCACC
GTCTATTGACTTGACAGTAGCCTGTTGCTGCCAAGTCTCCAAACCTATTGTCGCCGACAA
TATATACATTTATTGTTGCCGACAATATATATCTATTGTTGCCGACAACATATATCTATT
GTTGCCGACAATATATATATATATACTGTTGCCGACAATATATATCTATTGTTGCCGACA
ATACATCTACTGTCGTCGACAATACTCTCTCGATAAACACGTTCCACAACAGTCTATTGT
GGCCGGCAGTGGATATCGATAGTTTCCCCCCCTCGTCTACTGTCGAAATAGCAGCGACGC
GGACCCGTTAAACATCGAC
>NODE_31359_length_619_cov_2.296703_g27457_i0
GTTCAAACATGGTGGAGGTGCCATGCGGCCGCCCGCTGTTATCGCGGCAAAAAGAAGGTG
GCTGCTTCCCTGCAGGCGCTCGGTCGTGGGGCTGCAGTGAGATTGCGCCTCCTTCAACGT
AATCAGGCCAGCGACATGGTACAAGTCGCTTCGCTCGATATCGTGGGTGGTTTCGCCGAC
GCGTCTGTCGTTCCAGATGCCGACGCCACCGTGGAGGTTGGTTTGCAACCTGAGCCAGAG
GTTGAAGATGGAACCGTGAGCGGCAAAGATGCGACACGGTCCCACGAGGTAGATGAGGCC
CTCGCCGCGAGCGCAAAGCGCGCTTCGAGAGCAGCAAAGGCCCAAGAACGGAACGAGAAA
AGGAGACAGAAGAGGCAAAAGGCGAAGGAAAGTCGCGGCGCGGACAAGGCCAGCCACAAG
GTGCCGACGTACAGCTCTGACCGTTTCAACGACAAGCTGCTCAGGGCAGGTCGAGGGTGC
GCTTCGGGCGCAGGAGCCTCCGTTGATGGCGATGCCTCGCGGGAGACAGCGACCGAGCAC
GGTGGCTGCACGGCTGAACGCAGCCCCGGGTCGCCGAAGACGACAGTCACGGTGCTGGTC
GGAGCGGCCAAAACATTGC
>NODE_31360_length_619_cov_2.084249_g18_i47
GTTTTAAAATGTCACCGAACGATCCGGAAACTTGGTGTGAGGATTAAGCGTGGACGATAT
CTGTAATACGGCTGTGCAGTAGTCATATGTATAGTTATGTTTGTGAAATGTTCGTACTTT
TCGCAGCTTTTCTCTTCGCACCAGTACTTTTCGGCAAAACGCTAAGTACCCGACACAGGA
AGCCCGGCCGGACACGCTGGTCGAGGTTTGAGCTCGATCCGAGCACTGGAGCTCGCGTGG
CGGGCACTCAAAGTTTTTTTTTCGGCGGGAGTGGTGTGACGATTTCCCGATTTTTTCCGC
GTGAGGCCCTGTTTTTGTTCAGTCGTGCGTTTTTTGTGTGTTTCTTGCCGGGAGCACGGG
GAGCACACACGAACAGCAGCAGCACCGCAGACAGCGTGTTACAAACAGTACAACCTTAAT
GTTACAACCCTGCCGCCCAGCAGCAGCAGCAGCAGCACCAGCGCCAGCAGCACCAGCAGG
CATTACACCATGCATGCGCGTGCCTCAGATCCGTGCTGTACCGTGACGAGTTACTTTTGT
CGAAGCCTGCGAATTTTCCGAGTCATGGTATGTATCATACCTGCAAATCGATGCTCATGT
ACGAATCTCTCCGCTGGTT
>NODE_31361_length_619_cov_2.038462_g27458_i0
GTGCCCCTTGCGCTCAGCATGTTCAGAATAGTACTACTGTAGTAGGCTTTATCTGTCTCC
CGGAAGTCGATGTTCATTCAGTACGTAGGTAAAGTCAGTGTCCCACTACATACTCTCGTA
AGGGCCGTTCCTAACAGACGCAAAAAAATCACGATTCGTGACTAGAAAATCACGATTCGC
GACAACAGTGAATTGGAGTTATATGTGATGTTTTTACAAACAAAATCACGGGTTTTTGTC
CCAATGTGACATGATTTTGTTTTTTTCATGTCACGGCGTTTGATGGATTGGATCTGTATG
GCACGGCTCTTGATCGTCACGATCTATTCATACAGTAGATGATGTTTGATGGGTTGGATA
TGTACGACACAGCTCTTGATCTCCACGATCTACTCATACAGTAGATAATTTTTGCCGGGT
TGAATCTGAATGGCACAGTTCTTGATCTTCATATAGATCATGTTTGCCGGGTGATATCTG
TATGCTACGACTCTTGCACAACATCTCATAACGGAAAATATTACGAGATCTATTAATAGG
TGATTACAGTACATAGATCGTGTTCTGTTCGATGGGTGCAAAGTTGTGACATAATAAACA
GCTTGCAATGCTGAATGGC
>NODE_31362_length_619_cov_1.761905_g27459_i0
GCTTCGTACAGAGGAAGCGAGGCACCAGGGAGACTTTCCACGGTACGACCGATAGCAGTA
TCGAGCAGCAACACCGCACAGCAGTCCCCTGGGTGTTGAAACACGCGCAAAGCAGCAGTA
CACTAGCCGGTTTTATGGACAGCAGATTTTTGTTCGATGCTTTTTTTTTATTTGCTTTGG
GGAGGCCTCGGTAGATNNNNNNNNNNTAGATGCAAGGTGGTTGGAAATCGGGACGTTTGT
TTGAGAAGGCTTGCTATTTGTGAATCAAGTTTTTGGCTGTCACACATTTAGGTATACTGT
ACCTGGTAGAACTCCAAATTGTTCGGAAAGGAATCCATTCTTCCTGCAGTAGAGGCATTC
ATCATCGCAGAGTATAAAATCCTCCGAAAAGCTGTACAAGGCACACAGCAGTACCGGGTA
TATCATTCGCCTGTGAACCAGTTGATCATTGTTCACGGCATACTGCTAGGTCTTGCTGCG
TAAACGACCAACGCTCAAAAACGCTTTCTTCATGCCTAACTTTTGCGTCAGGTTTCCCGC
GAAATTGGGCGCTGTTGCTTTTGATTTTGTAGTTTAACACCAGGTACCTGGGTAACACCA
ATTACGTGATACGGTACCC
>NODE_31363_length_619_cov_1.675824_g27460_i0
GCGAATTTAAAGGACATTCTCGAAAGTGCTTGCCACCTTGTTGCAGAATCCCAACATTCA
CTCATGAACATGGTGATTTGTTCAACTCAACACCCAGCAGAGTGGACTGCTGATTGCAAA
AAAAAGTCGAAAAGTGAAAGTAGCAAATTCGATTTGGGCTAAGGGAGCGCCTACAGGCCA
AAAGGGTAACGCAGACGTGCCTGATCAGGCCAAAACAACGTCAGAGGTTTACCGTGCAGC
ACCGCCCTTACCCACCCGTTACAGAAACTCCTACGAGTGCCATGGTCTTCGGAGAATGCA
CGTGTGTATTCTAGCCAAGCGCAGCTTCAATTAACTTATTTCCAACAAGTTAAACGACAA
AAGCTACAAACAATGACACAGCTATGTAATGACAAATACGTAAAATATATAGAAAGGAGT
TCCAAGGTACGGGAAAGGCCCGGTGAACAGACCTGGCCTGTCGTACGTATACAGTTGATA
CTCTCTAAGGGTATCCAAACACCTGCAACTCCAAAACAACATTTCGGTTACGTCAAAAAG
CACTCAAAACATACACTCAGTTTTGCCGCGAAACGAGGCACCCCTTGCTGCACTATACGA
TGAACTACCAGACACTCTC
>NODE_31364_length_618_cov_286.420183_g27461_i0
CGTCTCAGTGAGCCAAAACCGAAACCATCGCGGGGCGTGTTTGAAGGAGCCACCATGGAC
CAACCGTCGTGGATGCAGAACACAGGCCAGGCTTCAGGCCCCGGAGCCAACGCAGGTGGA
GCTGCGGTCCATCAACCTGCAGCAAATCAGTCGGGGGACGCCACCGTGATCCGATCCTTC
TTCCACTTCATCAACATCGGGGTTGCTGTCATGATGGCGGCCTCGGCAGCGTTCGGGCTC
ATCGCCCTCGACAACATCCAGAACTTCATCCTGTCGGCGTACCTAATGATCTTCGCGATT
CTGCTTTTCATGTATGAGCTGGTCCGAGTCGTGATGAAGTGCGAGGGGTCCCACCAGGTC
ATGCTCAAGAACTTTGGGTTCTTTTTCGGGGCTAAGGGCCGAGGGCTCTACCTCGTATTC
GTCGGATTCCTGAATTTCCCCCTGGACACAACCTTGAGCCGTTGGACAGGGTTTGTGACT
TTGGGTTGGGGCGTCATCACGGTGTTGTCCTACATGAGCCGTCCGGAGTGGTTCGAGGTT
CCCAAGGGCCCGCAGACGGTATCTGTATGATGGAAAAGGAGGGAATGCGGCCTAGGGGGG
GAGGCGAGGCGGGCAGGG
>NODE_31365_length_618_cov_119.240367_g27462_i0
GGGTGTACTTCATTTTCATGCATGGCCGTAGTCGTATGACCATAGACCCTCGCATCCCTA
CAATGCCGGGACGGAGCATGTCGGGTTTTCACCGACCAGGCAGGGGATGGAAAAACGTAC
ATAGGGTTAAACTCTTGAATGTTTCACGCATCGGGTAGGTGACGATCTACGTAGATCATC
TAGATCCTCTACATTATCTAGATCCACAGATCAGATCACTACTACTGTAATAGATCCACA
GATCAGATTACTAGATCCACAGATCACCAGTTCCACAGATCATATCACTAGATCCAGAGA
TCACCTAGATCTGCAGATAATCTAGATCTACAGATCATCCAGATCCACAGATCGTCTACA
ACTTTAGATCATCTAGATCCACATATCACCTATAAATCCACAGATCATCTACGTACTGAA
GATGTAACATTTTCCGTGAAAATGAAGTACTGCTGTTTATCCACAGTCGGAGAGGCGTTA
CTACAAAGCCACTCGCCAAGCCCGAGAGGCTAGTGGCCACCAGGAGAGATATCGCTGTCC
TTGTCCATGGCTGCATAGCTTCCCCTCTCTGCGTGGTGTCGACTAACCGCCTCAGGCCAG
CGCGTTGGATGCAACACG
>NODE_31366_length_618_cov_66.990826_g27463_i0
ATGGCCGTAGTCGTATGGCCATGGACCCTCGCATCCGTACAATGCCGGGACGGAGCATGT
CGGGTTTTCACCGGGGGTGGGGGTATCGTGTGATTACATAAGGGGGATGGAAGGAAGGAG
GGAAGGAACGTAATGGGTCCGAGGCCTGACCTCCGTCAGAGAGGCGTTTCGTTTTTATAC
CTTTTTTATTCCGGGGCGCAAAATTCTCTAGAGGGAGGGGGCTGAAATAGCGCGTACTGC
GTAAAAATATATATGACGCCTTAAGCAGTCCGGACAAACTGAGCGGTGAGAATGGTAGAG
AAGAGTTGACGTTTCGCTCGCTCGTGTCTTGGGGTATTTTGTTTTTCAGAAAAATATCCG
TCGGACTTCGTTAGATATGCGTCCATCCGTTGGATAGGTTTACCTTCCTTCCATCAGTCG
GACCGTTGTTCGAGCCGTGGCACGTTTTGTACTTGGGTTTGCTACGCTAAGGAAGGCGTT
TTTTTTCCGAGGGTTTGTGCATGTTTTTCTGTTTTTCTTGTTGCTTTATCGATACTCGGC
GCGGTTTGCGTCTGCCTGTCCATCCTACTCCCGGTTGGGTTTCGGGTTGGGATTTTGCGG
GTGGGGTGGGTTTTGAAG
>NODE_31367_length_618_cov_30.275229_g27464_i0
ACTTCGTCCAAGCCTAATTCTCCGGCGAGAAGAGGATAGCCAAAGGAAAAATACAGAGGA
TTTATACATGAGGCCTCGCTCATAGACGGCGTCTACACCTTGCAGCGTCCCGGCGCTGGG
CCCTGTGCCCGCGCCCACGGCGCCGTCCCCGCCGGGCGAGATCGGAGCTCGGCCCACTTA
ACTTCAACAAGAACAACCCACAGCGTCAACAAGCTGACACCGCAGAGTGCACCAAAAGCT
CAGTACAGGTTTGAGTTAAAATGGTAGGGTAGAGCAGGTCGGTCGATGGGACGAACTGGG
CCATGGCGACAAACGAGTCCTGCAGCAACGAGCCAACGACGAGGTATTTCACCGCCCCAG
TATCCTGCAACCATGGTCCGTTGCCCACGTGCTTCCTGCACACGACGCGCGAACTTCAAC
GTCGAAGGCAGCAAGACGGCGGCTTACTGCAAACAGCATTGTGACGACGGCATGGTGGAC
GTTCGCAAGAGGAGGTGCTCACATGACGTTTGTACTAGGTCACCGACCTACGATATCGAG
GGCAGCAAGACGCCGGCGTACTGCAAGACACATTCTCAAAACGGCATGGTGGACGTCGTC
AGCAGGCTTTGTTCACAT
>NODE_31368_length_618_cov_30.161468_g27465_i0
GGGGCAGGGCGGGCGGGCCGACCAGAAGCGCCAGTCACACAGCAGTAGCACCTACGGTAC
GCGTTTATTGATATTTTTTGTAGCCCTTTTTTTTCGCATTTGTCTGTTGCTGTGTGCTCG
CATGCTGTTGTTTAGTTTTTTCTTTTCATTTTTCTTTCTAGCAATACATACGTACTCGTA
CGGTAAGTACTGCTGTAGTCTATACATAGTCTAGAAGTCCCGCTGCGGGGGGAGAGGGGG
TTTTATATGTTTTTACTTGTCTTTTGGAAAAAGAACCGGCCTGCTTGCCTGCTTGCCTGC
TTGCCTGCCTGCCACCACGGCTGCTATGCAGTATTGCGAAGGGACGCGACAGCAGGAGTG
TATGGCGGGAGTGGGTTCTAGGTTCCGTCGGCCCGCCTGCTTAATTTTAACCCTTGCTTG
TGTGATTTTTCGTGTTTGTCTGAGCCCCGTAAAGAAAAGCTGAGTAAGCTGGATTCGGCA
ACGAGAAGGTAGTGGGGCTCGATCACCGATGAGCAGAGGCAGGAGTGGGGGGTGGAATTG
GTTGACCCCCCCTCCCGCGCGGGTGATTTTTTGTTCAAGACCGGGCGGTTTTGACAAAGA
TGAATATTTTGTGCTGTT
>NODE_31369_length_618_cov_25.900917_g27466_i0
CCTCGCACCCCTACAATGCCGGGACGGAGCAAGTTGGGTTTTCACCAACCAGGCAGACAT
TGCTTGCACCAAGCGCGAAGCGCCGTGAGGTACTGGGCGAGTCGCATGGGGGGGGTGTAC
TCATGTCGTGTGCATGGCCGTAGTCGTAAGGCGCACTCATGCCATGATGGGGGGATTAAG
GGATAACTTCTGACAACTGCGATTGATTGCATGCTTAGACGGCGGCGTTTGTCGTGGAGA
ACCGGTAGCTCAAGGCGCTACAACCTAAATCAACCTAGCGCAGGCCATCACGAAACAGTC
GTACGTATATAGCACCATCACACCCTTTCGGGCGGCATTTCCGTTCCTTCTTCCCTTAAG
GGCAACCAGGTATTCGAACGACGGGACAGGCGCGGTTTTTTAACCCCTTGACGAACCACC
GTCCCCCCACGCTAAAACTAGCATATCAAGGCCAAAAGAGACCTGGACGAGCCCGAAAAG
ACTCGGTCTCCTGCTCGTGGAGTCTTTGGGGGCCGTTTGCTTCCGGTGACCCCGAAATGA
CCGGTCTGCTGGTCGTAGAATCTTCGGGGGTCGTTTGCTTCCGGTGACGCTGGACCCCGG
AACAATGCAAACGACTCC
>NODE_31370_length_618_cov_25.790826_g27467_i0
CGCGGAAGGCCTCCTCTGGCTGCTGCTGCCGCCGCCGGCGTTCGTGAAGTGCGCGTCGCC
AGATACCTCTCCCAATTCGTTGAGAAGATCCGGATCTTGCATATCTTCTTCCGTCAGCTC
GGGCTCCCCGAGAGAATTCAAGCTTAGACCCAGCGACCTCAGCAAGTCGTTGCCGCTCTG
TCCATGGATCGGCGGGCCCGAGGCTCCCCCCGAATCACGCCGGTCACTGGAAGCGGGGAG
GGGCCGGTGACCCGCGGGCAGCTTGGCAACCTTAGCTGTCCTGCTGCCGCCGCCGCCGCC
TCCGCCACCTCTACCGCCGCCGCCACCGGAACCGCTGTCGTCCCACCCGAGTTCGGCTAG
CTCGGCCATGAGGGAAGGGTCGTTCTCGTCGAAAGCTATGGTGTCGACACCTCCCATCTT
CGCCATGTTCTCTTCGCTGAAAGCATCAGGAGCACTGAAGTCATACGGCTTGTACTCCTG
CTCGGGCGGCGGTTCCCTACCCTGCGTCTTCTTGGAGCTCTTCTTCCCGAAGAAATTCAT
CCTTTAAAGGTGCACCTCTAGGTACGTCGCCTATTGACTGGCGTGCTCCTCAGCTGCGGA
AGGTCACACAGTTGTCTC
>NODE_31371_length_618_cov_25.304587_g27468_i0
GGGGGGGGGGTACCTAAACCGTGTACTGTAGTAACCCCTCACACTAAGACTCACTAAAAT
CAATATATGATGATTACACCTTGGGAGAGGCATGCGGGGAAAGAGTTGTGCAGAAGATAA
ATATTTTGCAGACCCGGTTTGCAATTAGGTGTGTCACCACTGGATAGGTAGAACATTAAG
TCACTGAAACCGATACTGGTATATATGGATGATGACACCTTGCATGAAGAAGGGAGGGGA
TTGCAAATATGTATTTATTTGCAGACCCGGATTGAAATTTGGTGTCATCGCTGGGTAAGA
GTAGAGGGTAAAATCACGTACACGCAACCCTAACCCTAATCCAACGGGGGAGGGGGGGGG
GGGAGGGGGGACTTCTTGACTCCCCCCCCCCCTCACACACGGGGAGGCTTTTTGAAGGCC
TTTTTGAAGTAGTGTTTGATATTGTTTGTTTGATTGACTTTTGACGTACACCGATTTTTG
TTCATCATCTCTAATGTTGATGTCGTTGTTTTATGTACAAGGGGTGTAGAAAAAAAACGT
GTGTACCGCGCAAACGCAGTACAAGCACGCACGCGAAACAAATGAAGCAATGGTGGTGCT
TGGGGTGTTGTGGTGAGC
>NODE_31372_length_618_cov_24.515596_g27469_i0
GCGGCGGGGTGTGGGAGTCTTTAGTCTCGGGGGTATCAATATGAGGCAAACGGGAACTTC
AAAGCATCGTACACGCATGGGACGATGATAAATATATTTTATATCCTAACCTGCGGTTAT
GAGATGTTGGTGCAAGATCTGTACAGTATACAGATCCCACCCAGAACATGTATGTGCTAG
ATAGGTCATGCAGATCCTACGGCCCCCACTCAGCAACATAAGTAAGCGAGATCATACAGA
TCGGGAATGTATCGGGCGTTGAAATACCTAGATCATGAAGTCGGGATTGTTGATTTGTGC
CATATGTGAAGGGTATCATATGTAGAGACGGGCGGCCGCCACACGGCAGTGACGCGGCGC
GGGTGCAGAAAGCCGGAAACGGACAGTACCGGTAACGTTTTTGCGCACACCATAATACTG
TGTGCGCTGCACCGATGTACAGTACGCGACGGCAGTACTCAATAAATTAGGAGTTCAAAA
CTCGGCTCGAAATGCCCGCTTGAGTTTTTTCACGAAACATGCTGGCCAGAGATATTATTA
TTTAGCTGAAACTACCTACGATCTGGTTCCAGTGAGAAGCACATCATTGCACCTTCCGGC
AATGAAACAAGAATACGC
>NODE_31373_length_618_cov_22.702752_g27470_i0
ATTCAATTAGGACAGGGTCGTGTCGTGTACGCACGTTGTACAGGCTCACGAGAAGGCTGC
ACCTCTTACCAGTCGTGCTCATGTGCATCACGTGCGTGAAGAGGGTTGACAAGCCGCTCT
TCCTTACGCTCAGGACGGTGGCAACAGTGGCCACGTCCCTCGCGGTCCTAGCGCAGCAAG
GCCACGCGTTTCACACACTGCACGCCAACACCATGCTCTCTACGGGCACTCGTACCGCCT
TACGGCGCGCGTCTACAGCACTGCCGCTGCAGCAGCTGCTGCCCTTTGCCAGAAGAAGAG
CAGCGCCAGCAGCAGCACCGCCAGCAGTTAACCCTTGCCCTCCCACTGTGGTTCGCCAAT
CCTACGCCCTCTCCATGATGGCGTGGCAGGACCGAGAAGAGCCTCGCGAACGGCCGGAGG
TCGACCGAGGGTTCAGCAGCGGCGGCGGGGGCGGCGGCGGCGTGGTTGACAGGAGCTTTA
GCAGCGGCGGCCGCGGCGACCGAAGCCCGTCCGAAGGTAGAGGTGGTGGTGGGAGAGGAG
GGAGCGATTGGGGTGGCGACAGCTACGGCGATAGAGGCGGCGGCGAGAGGCAGCAGAGGT
TTTCTGGCGAACGAAGCG
>NODE_31374_length_618_cov_17.886239_g27471_i0
AGACGCCCTTCTCCTCATATTTAGCCTCTTTGGGACCCCTTTTGAGGGATATAAGGGACC
CTTTTTAAGGGATATAAGGGACCATTTTTAAGGGATATAAGGGGCCCCTTTTAAGGGATA
TGAGGGATAGCAACCAAAACGAGTGAGCACTTTGGTGTTATCAAGAGCCGCCTATGTCAT
ACGAGCAGCGCCACCTCTCCGCAGAACGGAAAGGATAATGTTGCGCTCATGCCGCACGAC
TCCTTGCATTGAAAATCGGACACCACCCATTGAATGATATCAGCCCCTCATCACGCCGTG
GCCGTTCAACACTGTAAATCGTCACTGATTAGAGTCCCTTTTCATGTTAATGTTTCTCTC
TCAAGCACAAAAAGGGGTAAATCAAGACGCCCCTGCTTTTTCTATCACAGTCCTTGAGCT
AAAGAGCATGCATAGGGTAGGGTGTTCTCAATCCTGGCGCAACTTGAAATAAAATACACG
CACAAAGCTACCCCCTCTCCCCGTTCCTGAAACAAGCCACCTCTGCTCCTGTCCCGCCGT
TCAACAAGCTATGTACCACACCATCACCTGCCTCCCCCCCCAGTATGGTCATACGACTAC
GGCCGTGCACGACATGAC
>NODE_31375_length_618_cov_15.502752_g27472_i0
GGCACAACTTGAAAAAAAACGTTCAAGTGATCACCGGGGTTCGTTGGTTACCCCCACCCT
GCGGCGGTAGCGCTTCCACCGCCCCACCGCAGCAAATCACCCCCGGTGACTAAAAAAAAA
AGGCACAACTTAAAAAAAAACGTTCAACTTATCACGGGGGTTCGTTAGATACCACCGCCG
AGGTCTACACAAAAAGCCGAGCAAAAGGTGCTCGACGGCACCGCACGTGGAGAACAACAC
TGAGCATAGGCCGAGCCCTTCGGCACGGGCGGCCTATCACCTTGGGTGGAACACGTCTAT
GGCTTCGGCACCGCCTACTATCCCGACACCGCCTGATGACGCGCCTCAAGCCACGACTCG
AGCCACGATCGCGTCTTGTTTCGTACCGTCCCCAAACCATCTCTGCTGCACCTACACCTC
AAGCTCCGACAGCAGCGCGTGGCGCGCCAGCCACAGCACTGGCGGTTCAGATAAAACGAT
ATGCCAACGACACGGGTATACCTACACGATGCTATCACCCCTCCCCCCCCCCTGGTACCT
GCCTGGAAGTGTCAAAACGTATAAATCAACAGCTTGCGCTGTAGCCCCCTCCTAGCGCCC
CCTTATAGTCACCCCCCC
>NODE_31376_length_618_cov_14.833028_g27473_i0
TTTTTCTTTTCTTTTCTTTTCTTGATGTTTTTCTCACCATGTTTTTTACGTATAGTAGTC
TATTACGGTATATTTGTTTTGTGAGATCGTCGCTTTGGGGCGAGGAGCTTGGCGAGAAAG
TATACACGCCTTGTTGTAGCGGAACACCTTGCTTGTGTAACCGCGGCGTGTTCTATAGTG
TATATTTGCCCGACTGGCCGTGTATACGTGTGGATTTATTTGCTTTTTATTTTTATTTTT
ATTGTTTTTCTCGTGGTTGGTGCGGAGTTCGGTAGTCAGGACGGCGGTGCGCCGGTGATC
TAACTGATGATGTTGATAACGATGATGTTGTTCCAACATATATATGAGGATGCACGGCAG
GACTGACAGCGATTTGTATTCTATCATACTGTTCGTCTGCTCGTCGTGCTGCTAGTATAC
CTTCTGTCTGGTTTGTTTGTCGTACGGGTATTCTGGATTCGGGTATTTATGGTGTCCTCA
TGCATAGATAGGTGTCCCCCGACGACAACAATGCTTGGTTGATTGGTGATGGGATTATTC
GCTCCCGGGGTGATTGCAACGATGCACGCGCAGTGAATAAGAGTACGTACGTAGGTGCAC
GTATTATACGTATACTTC
>NODE_31377_length_618_cov_11.660550_g27474_i0
GGTAACAGTGAAGTGTGAAGTGTAAAGGTGTATAGGAAAGAAAGTAAAGGTGGTGTATTC
ATAGTTTTGATGTTTTTTTTGTGTCACGAGTTTTTTTTGTTGTCTCCCTCGTTCAGATGT
TCGGACCGTGCAAATAGCAACCTTGCATCGCGAGTAGATACATACGCGCTATTGCCAATG
CTGGCGTGCGTGATAATGTTCTTGAGCCTTGCGCGGATGGACCGAGTGTTTTATAGAGCG
CTTGGTGCGTCGCCGAAGCGTCTATGACGCGGAGGTCGTGGGAATCGAGCGTCCAGATAC
CCCACGTAGCAGTATATTGTTGGCATCTTCCAGGCTGTGGGGATATAGTTTGAACTGATG
GCAGAGCTAGGCAGGTTAGACATGCAAACGTGGGACCGGGTGTGCTGGAGGCATCTCTCT
GCGTGATTGCATTCACCAACTAACTTGTAAGGGACGTTGATCGTGGTCACTATGACACTC
CGCCCAGCTCTTTTGTCTGATCCTTACACGTTTAGATAAACTTTGTTTTCGCTCAGCATG
GCGGCGGGCTTGCATACTTGAGTTTGCAGAAATGTGTTGGAATCGAATTGTCAAATTGGT
GTGGGGGGAGGAGTTGGG
>NODE_31378_length_618_cov_9.943119_g27475_i0
CCCTCGCCGTCTGTGATTACAGGGCGCAAGACCACCTCACTGTCCCCTTGGGCCACAACT
CGCTCTAGCAAAGGCTCCCACCGCCCCGCTGTCGCGTTGTAATAGTCCACCTGCGCCTCG
CACGCGGCGGCAATGCGGTTGACCGGCACAGACAAGCTGCCAGAACTAGACCCCGTCTTA
GAGGCCGGAGAAATCACGACCTCCCTCCGCTTAGCCGCGCTATCACCCTGGCCCTTAGAG
CTACGAGCGTTGGTGTTCCATCTGGCCATTCCGGGGCCGCTCTCGTGCGTCATGTCGAGG
CTCCCAACCTCCGCCCTCAACAGGGGCATGTCCCGACCCTCCCGATCGTCGATTACCGTC
ACGCGTACGCCGGGGCACTGGACCTCCTGCCTCCAGTTCGGCGGCCAAGCGTGCACCTCC
ACCTCTCGCAGCACGACGCGAATCTTCCTGCGCGCCGCCCCGCTCGTGCTCCTCGTCCTC
CTTTCGGGCTGCTGGGCCACCACCCGCTTCTGCTGCTGTTGCTGTTGCTGCTGAGGCTGA
GGCTGCTGTGCCCAAAACACCCCTTCCTCTCCCGGCGCCCTTCCGCCCGCTTTCCCGGCC
GCCCCTCCTCCAGCCCTC
>NODE_31379_length_618_cov_7.135780_g27476_i0
GCTTCCGCATCTAAAGGCCTGCAGACGATCGACCTCAGCGATCAGCCCCTGTCGGCCACC
CTGGACTACCCTATCGTGTGCCGCCTCATCGCTGGAAACCCTCGACTGGCTCGGCTTCGC
CTCGCTCGGGCCGGTCTCTGCGGCGTGACCTTTGCCGGGAGGGGGAGGCGCAGCCTTGTG
GGGGCTGATTCGTTGGCGTTGGCCCTGACGGCTGCCCCGCCAAGGTTGGTTGTGCTCGAT
GTCGGTTCGAATTTCGTGGACGACGCTGCGATGGCGGCGATCGCCAAGGGCCTGGAGAAG
AACCGCGTGCTGAGAAACCTGTCCCTCATGGGAAACGCCATCGGGGAAAAGGGTGTCAGC
ATCCTAGCCGCGTCCCTCCCGTCCTCAATAGTGGACCTGGACATCTCCAACAACCCCGCT
GTCGGCGCTAAGGGCGGCGTGGCCATCGGCCGCTTCCTCGTCGACTTCGTGCGGTCAGCA
AACCTGAGACGGCTGGACGTCACCAGGTGCAACCTGGGAGACGAAGGACTCGTGGGTCTT
GCAGAGGGCGTGGAAGCGGCTAGAGGGCTTGACTGGCTGGGAGTTGCTAGGAACCTCAAT
GGCCCTGGGAGCGTGGGA
>NODE_31380_length_618_cov_6.119266_g27477_i0
GTTTCTTTGAAAAGTTCACACGGCGGGACACGACAAGGGCTACTCGCAAAAGCAGGCGAT
ATCGCGGTATCGCGGCCACCCCTACCTGCTCGATCATGGCCGCTAGATCAGAGAAGAACG
CGAAGAACGTGTTCATTGACGGGCTAACGTCGGGCATGGTTGACGTGGAGACAGGAGGTA
GAAGCGAGAGGGCGCCGCTTTTGGGGGGGCGGTCTGCACGAGGTCAGGAACAGCGGCAGC
AGCAGCAGCAGCAGTCGCAGCGGGAGCAGAACCCGCCAGAGACGTTCACCGAGCCCGATG
CCGTTCAAACACTCGAAAAGCTGCCGGTGCTTCTGGTGCGGGCGGTGGCCGTATTCACAA
TGGCCACGACATCCTCGTGCGTTCTTGCTGCGATAAAAACCGGAGTCACGCAGCGACTAC
GCTTGGAGTGGTGCATGATCCCCGTGGCCGCGGCGTGCCTCTGGCTCGCGGTCGAGCTCG
TCGTCTCCGTGGTGTCCCTCCGACGCGTCATGGTCCGGGAGCAGCGGCTGCAGCGCGTCG
CCATCCGCCGCATCCGGAGGAAGTACAGCCGCATGACGTCTGCTGATTCGTCGTTATCGT
CCTCAGAGAGAGGAGGAG
>NODE_31381_length_618_cov_4.957798_g8724_i1
GGGGCTGAAGAGGTGGGGAGTGCGAAGGACGGAAGCCTTTGGTACGCGGGATTCTTCCCT
CCTTCTCTGTGCCGGCTTTTGGAAGGCATGCCTTTGGTCGAGGACTGCAGGGGCTACGTA
TTCGAGGTTCACAGGGCCGACAAGGCGTTCAAGAGAGTCAAGGGGGGAAGAAATGTCACA
GCCAGGGCAACCGCTCAGCTCGCGGCCATGGGTTTCAGGAGGAACGTGCTAGACGGCAGG
ACAATGATCGAGCAGCTATCGGAGCTCGAAAGGAGGTCGGATCCCGTCACCATCGAGCTC
GCCGGGGTGTGGACCTCCAGCTATGCCGTGGTGGAGCGGGAGATGAAGGTGGCTGCAAAA
GAGCGGCGTCAGAGGATGATCGAGGAGGAGCGGGAGAGGAAGAAGGAGGCCAAGGTTCTC
GAAGCGGTGGCTAAAAAGGCCGAGCTCGAGGAGAAGAAGATCGAGAGGGTCTACAAAAAG
CTAGAGGAGAAGGTCCTCCGAGAGCAAGCTAGGGAGAAGGAGCGCCTCTCGCGAGCTAGG
GCTAGGGTCCTTCGCGAGCAAGCAAGGGAGAAGGAACGGCTTTCCCGGGCCCTGCGACGC
ATGTTCGACGGGGAGGTG
>NODE_31382_length_618_cov_4.889908_g27478_i0
GGGGGGAGTAGATGGACCACAAGGATGGTGTAATGTTTACTATTTTTTATTTCTTCATGT
GGTCGGGGGGAGGCGAGGGGTTGCAGGGGAAATGGTAGGAGGTAACATGGCGTTTTGGAC
CACGATGGTGCTCCAGTGCTGGGAGGTGTTCCATACAGTAGAGGGAACGTGCAAGATAAC
TGGGTGCGTTGGTGGTCACCATGCTATGTGAGTTCGTTGAGGTGTTCTTCGCGATCGAGG
CACTGGGCGGTAGGGGGAAGGGCGGCGGAAGGCGACCGGGTGCTCTCATTTGTTCATATA
TTCGTTGTCGGGTGGGGGCGGGAGAGCGGGGTACACTATATATCCGGGTGCTCGCGGTTT
TGCGTCCGTTCTTTTTCAGAGAGGTACAACTGTATCATGGTGCGTGCTTTGTTATTCCTT
AGCGCTGACTGCGGTGTCCGGATGACGAGATCGGCACCTTCCTTTTCTGTAACGAGTCGT
GGGCATGTCTGTCTGCAGAATAATCGGTTCGAAATCCATACGTAAATCTTTTATCGTTGC
GGTTATGGTAGTGGAGGTTGGTAGCAAATGGGCCCAAAACAAATTTTCAGCGCGAGATAC
TATACCCAGCCATTGAAC
>NODE_31383_length_618_cov_4.766972_g27479_i0
CCTCGCCGTGGTGGTGGTGACCCGCCCTCATCTCTCGTCCAAGCACGACGGCCGTGGAGA
CAACGGCAAGCGCTAGCTTCGCCGCGATCATCCCGGCGTCGGCCGAGTCTCCCACCAGTG
CCTCCAGCATCAAATCGATCGCCTCTTCCCACGCCCATCCCGTCATGAGACCGACCCCCC
CGACCACGACCAGCATGCGCCGCGCGTGAAACCCTCGAACCGCGTCCTCGAAACCCTGTC
CCCGCCCCCCGTCCTCCTTCGAAGGGTCTGCCCAGTCGTCGCCCAAGCCTCCGTCGACAA
GGGCGCTTCTCCTCGCAGCCCGGCCGTTTCCCCTCCCGTCGAGCTTATCCGCGCCGCGCA
CCATTATGCAGACCCCGAGCGCGGTGCTGAGAGCGGCGTAAACGGTCGCCCCCAGCGCCG
GTCCGAATCGAAACTCGAGCTCTTCCTGTCGGAACTCCACCTGGCCCCACAGGTTGTACG
CCCAGCCCACCATCATCCCCACGGTGAGCCTCATGTACGCTTTGATTCCTCGGCGGAGGG
AGTCCCGCCGCGCTCGGCTGGCCCCCGCCGCCGCTGCCGCCGCCGCCACCACAGACGCCG
TCGCCACAGACGCCGCTC
>NODE_31384_length_618_cov_4.708257_g27480_i0
GCTCGTCGAAGCACGAACTTATGCACCGGGAAGCTTACGTTGCTCTCGCTCGCGCCATCC
CACCTAAGAGAGACGGCTCCGCAGTACGAGTCCGCGCGCAGCGCACCGGGCGCCGCCGGC
TCCTCCCCCATCTTCCACAGCTTCCACAGCATGCTCTGCGTCAGGCGCCTCCGGAAGGCC
GGCCGTGTGATTCCGAGGTCTTTCTCCAAGAGCGCACCCTGGTTCTCCGTGAGCTCGTGA
AAGTCGTACCCCGTGACCGCGTTGCGCAAGAAGGCGTCCGCCACGTCCTGGGGCAACTGT
ACAGCGTGTCGCACCCACTGCGCCACTTCTTCCGCTGTCAGCAGCATCCCCTGCCGATTC
CAGGAGGTCTTGACGTCTGACCGAGAGAGAGCGTCGTCGTCATTCCGGTCGAGGTTCTTG
ATGATGCTCTGCATCCGAGCATTGATCCCAGACGCGTCGTCTTGGGAGGCGCCTTGGGAG
GAGTCGGCGGCACCCTCCACGAGATGCCGAATCTCCTCGCCCGCAATAACCCCGTCCCGA
TCCTTATCCGCCCGGTCGAAAATATCATCCACCACCTCCTCCGGCAGCTGCACGCCCCCG
GCAGCCTGCACAGCAGGC
>NODE_31385_length_618_cov_4.662385_g27481_i0
TATCCCTCAACCTTCACATGGTGCGAAAGGCCTCCCACGGCAAGGTAAGACGACCGGCGA
GCAATCTTCTCGCGGCGATTGTTTCGAACAGTGTGAGAAAGGCCGCCTTCCAGAGGACCG
TGATGGCAACAGTTGGACGGTTGCTCTCCATTGAGTCCCCACGTCGAAACGTCGACACAA
CCCGCCACCTTGCACTCTTGTTTGTAGTTGATCACCGTACCGTCCGAGATATCGCTCTTT
TCGTCGGCGCATGCAGTAGCCGAACCGACAACAGGTTTCCCGAACGACGCTCCCCTTGTG
CAAGCGTCATGTGAGCACCGAATGCAGGTATCATTCAAACCACGTTTCCCCAAGACCCGA
ACTATGCCGTCATCGGCATGACGCTTGCAGTTGGTGGCTGTCTCGCTGCCATCTACGTTA
GAGGAAGGAATCTTCGCGCAGGCGGAATGTAAACAATGCTTGAGGCGGACATTAACCATG
CCGTGTTGCGCATGCTTCAGGCAGTACAACGTTGTCTTCTTGCCCGCAAGATTGAAAGAA
GGCATTGTCCTGCAGCGGGTATGAAAACAACGCTTGTCGCGGACGTTAACCATACCGTCC
TTCGCGTGCTGCTTGCAG
>NODE_31386_length_618_cov_4.339450_g27482_i0
TTTTTATGAATTGAGCTCGGGAACTTTTTTTTCATTATTTCCTTCTCTCTCTTGTCGGTC
GGCCTGGTATGATACGCTTGTTATTGATAAGAAGTAGTATGATAAGATATTAATGGATGT
TCTTTTGTTTTGTATTTTTTTTATAGTACCACTCCTGAGCGGAAGTATGAGGATCGTTTA
GACATGAAACATGAATACCAAACGATCCTTACATTTCCGTCCTGACTAGTCTAGACAGAT
AGGCTGTACGTAGAGCTTTTTGCCGAATCTGAAGTAGAATCGCATGAAAATTGGGCCGAT
TTGGTGTTTTTACTCATACAGTTTATTTTCGTTCGTATTCCACTACCCAACATAAAAGTA
CGCTTTTATTTTATTTTTCTACATTTTCCCTTTAATTGCTTTTTTGGTGAGGGGGCAAGG
CTTTTCAATTTCAGGGCAGTTTGCTTGACATCTATATATTGAAAAAAAACAACAACAACA
ACAACAGCTGTGAGATCGAGGATTTCGTCGAAACTCGTCTTTGCTAGCTGAGTGTAATAC
TTCGATCGCGCGTACTTACGGGTTTAATATGTCCTCATGCAGGATGTAAATCCCGTAAAA
GTTTTTTTTGGTTCTGGC
>NODE_31387_length_618_cov_4.203670_g27483_i0
GTGGGTGGACGGAGAAGAGAGAGGGAGAACGGGTGGGAGCTTGCTAGTAGGTGTTTTTGT
TCGCAGGAAGAGGGACGCCGGGGACGGGCGTTGTTTTTCCAAGGGTCATCGCGCGAAGGA
TGAAAAGGATGCTGGCGGCCGCCTCGTCGACGCCTCTGAACCCTCTGAACCGACGGTGCC
TTCCACGACGACAACGACGACAACTCCCCCATGTGAAATCCTTCGTAGCCCCCGCTGGCG
TCACGCCATTTCGCTAACCGGCGATGTTCCGGCACTACCGGGGCTTGCCGAGGCTGCCGA
GGTTGCCGAGATTGCTGAGCGTGCCGTGAACCGCCTTGAAAGTGAATGCGGCGCGCAGAA
GAACCGAGGGCCACGCCTGCTGCCGCTTCTGACCTGCTCTTGCCACTAGCCTGCACAGTG
TGCTATTCGTTCGAAATAGTCGCGGTAGAGTCAAGTTTCCGGAAGGGGCGGGGGGGTCGA
GTGAAGGCTCAGCAGCAAAAGTATGCAGCAAGACTCCAGAGAGTCCGCAAACCTGCATAA
TGTACTACGTAATGTTAATAGTCGCCGTAGAGTTGAGAATCCGAACTGGGCGGAATTGTG
TGAGGGTTGAGCAGTAGC
>NODE_31388_length_618_cov_3.856881_g27484_i0
GTACGGTACACAGTGCTGTATATGGTATACATAGTGTTTAAATGTGGTACATGGTTTTGT
ATGCAACAGTAACATGTTGTGTGGTTGGGGCGCCCGTCGTGCCCGGGCGAGCGCGGGCCG
CCGCGCCACCCGAGGGCCGGTTTCGCCCCTTGCGCACCCCAGCACACCCTCCCTCGTCGA
AATCCGGGGCCGAGACGGCCCAGGGCGCTCCCGGCACCGCCCACAGCAGGCGTTCCTTCA
CACTGATTCCAAGTGAACAGACATACTACGGCCTACAACACCCTACGCCGTCCAACACCC
TACGCCCTATATACGCCCTACATCATTCCAAATCATTACACAGCAGCACAGCAGTAGTAC
GTACAGCAGCAGTAGCAGTAGTAGTAGTAGTAGTAGTAGTAGTAGTAGTGTATGATAGTA
CGAGTAGTGTATGATAGTAGTGGTACAATCAATGACCGATGGTCTCCCAAAAAAAAATAA
AGAATGGCGAAAAAATGAAAAAAAAACTGTCCAGTATACGTACGAGTAGTACGTAGTAGT
ATGCCAGGTAGTAGTTTTTAAGTAGTAGTAGGAGTAGTAGTAGTATAGGGTACCCCGAAC
CACTCCAGGGCGGGCCCG
>NODE_31389_length_618_cov_3.429358_g27485_i0
GGTACTTTGTCTTGTTTTAAACACAAAACACCCAACCAAAGTCGGCACGGAGCGAGAGAG
GGAGGGAGACGGGAGCCCTGCCGCCCGGCACTCCGGCATCTATAACCTGGGAAAACATAG
CCAAGGGTTAGAGCTTTACAGCCCAGGGCTAACTTGACCAAAAAGCCAAAACCAAAACAC
AACAGTCTGTAGACTCTAAGACACAGACCGACACATCCTTGGGGTGGGGGGTATACATCG
ACCAGCGTGTAGGGAGGGTAACAATGTCTAAGCTGCCTTGGGGGAAATGCATGAAACCAA
ATTACGCATACAGCAGCGGCCACACGAAAGTACCCTGGGCTGCTGCTGAGGTATACGAAG
AGCATGCGCCCGAAGCGCAATATGGTGAACCCAGGGAGATGGAGATGTACGGGTATATGT
AGGAGGTGCACTCGGAGCGCAACATGGTGAACACAGGGAGATGTACGACGCGCGCGCAAG
CAAGATGTTGTACACCTACTCTAGTATTTATGTACTGCTGCACGCTTTTTCCTAGGCGAT
AGCTCATATCTCATTCGTCGTTATTTTGTTGCCGCTGTACATGGGTACGAGTATGTACCC
AAAGGGGTACGGTATGAG
>NODE_31390_length_618_cov_3.427523_g27486_i0
GCCCTGGATACCGCGCAGATCGCGCTGGAGTCGTTCTACGCGTCGTTCCCCGTGGTGCCG
TTGCTTTCGGTGGCGCACGCGAAGGCTCTCCAAACGTCAGGGGCATACGAGGAGGCGTAC
GAGTTGTGCTTGATGGCGCAGAAGGTCGTTGATGAATCGGTCGAGAAGGGAGACGGGATG
GGACCTGCGCACGATCCCCACGTCCTCTGGCTGCAGCTCGGGGTTAGCTCGTTCTTCCTT
CAGCGATGGCCGAGAGCACTGGGCGTCTTCACACGAATTGTCGAGGGAGTGACGCAGGTG
TGCGAGAAGGACCAGCGAGGGCTGACGGGGTTCAGCGCGGCGTACGCGGCGGGTAGCATG
TGCGGGGTGCAGCCCATCAACCAAGCGGAGGTCTACAAGCTTCTCGTCGTGGCTAGCGCT
GCAATCACGAAGCAAGAGGCGGCCAATGCGAAGGAGTACGGTGCGTTGCAGAAGAGGTTG
GCGGGCTACGTCGAGCGGGGCCCGCCGGGGGCGGAGCTGTGGCTGTTCGAGCTGCTCTAC
CTCCATAACGCCTCCGCTGCGAACAGCATGCCCGAGGCGTGGCACGAGAACATGCTGGAG
CTGCTCCGAGATACACCG
>NODE_31391_length_618_cov_3.412844_g27487_i0
GTAAAATATACGCTTTATACCATGATAAGGACCGACAAACTACAGATTTTATATGAAGTA
TACATACGGCTATATACGTGTGCCTTGGCCTTGCATTTGCAGGTACAGTACAGGACACCA
AATAAGAAAGAGGGTAATAAGAAAACCAGGCTGAGATATTGAGGAAAGTAAGAATTTCCG
GAGTCGTGATCTTGAAATTAGTGTAGAAAGCACCCCCTGTCAAGTAAGAAATCCAGCCTG
GACCAGATTTCCTGTTTCTTATTAGGTTTCCTGTACTGTATGTGATGGCCAGTGGCCAAC
GAAAAACTACACCATCATTGGTAGGGCTACCCCTGACATTTTTCACCCGAATGCATTTTG
CGACGAAGTAACAGCAGAGTGTCACAGCCGTAGCATACTGGTATATAGTCATCAAGACGT
TGGTGAGACTGCTGTGTTGTGTGTTGTAATGTTCGGCCCGTATCTGTCCACCCGGCTGTT
CTCTGCCCGCGTAGTCATCAAAGGTCGTTTGCGCGGTACGCTGCTCTTGGGGACGAGATG
AAAAATAAGGCGTTTTTGAAGCGCCCTCTCGTGGGGAGGCAGGGCGGGAGGCACGAAAGA
AACCACCGCCTGCACTCC
>NODE_31392_length_618_cov_3.088073_g27488_i0
CGCAGAACCGGTGCCCACTTCCATGTCATCTACCGACGACCCCGGCGATCGCGGCGAGTC
ACCGTCATGCGTAGGGGATATCGGCCCGCAGTCCCCGGGGCACAGCGACATGCCTCCGCC
GGCGCCATTGGCGGCCATCGCTTGTCGCCGCCGGTACAGCTCCAGCTGCTCTTCGTACTC
CGCGTCGTGCTGTGACCCATCCACGGCCATGGCCTGCGCTTGCGCCCTGGCTCGCGCCTG
CGCCTGCGCCTGCAGCTGCGCCTGCAGCTGCGCCTGGGCCTGGGCCTGAGCGCGCGCCTG
CGCCTGCGCCCGAGCATGCGCCTGTGCTTGCGCTTTCGCGTGGGCGATCGCTTGCGCTTT
CGCGTGAGCGTGCGCTTTCGCGTGAGCGTGCGCTTGAGCTTGCGCATACGCTTGAGCTTG
GGCGCGCGCCTGCGCCTGAGCAACAGCCTGCGCGTGAGCTTGCGCCTTGGCATGCGCGTG
CGCCCGTGCTTGTGCTTGTGCGTGTGCCTGTGCTACCGCCTGCGCTTGGGCCGCCGCCGC
CGCCGCTACCACCGCCGAGTAGCTCTGCTGCTCCAAATGCTCCGGGGTCCTTCTTGCACC
GCCACCCCCGCCCCCACC
>NODE_31393_length_618_cov_2.893578_g27489_i0
CACACGACAAACCAGGAGCGGTCTCAATCAGGTGTGGCCACGCCATGAGACAAAAATAAC
CAACCAATACCTACAGTAGTCCGAAACCGCTGGACCCCAATACCCCTCATCTATATTCCT
CTCTGGGTCGACACCAAATGACACCTATATTCGACCGATCGGCCTCAAAACACCGCTTGC
GTTAGGGGAGAGCAGAGGTTGTGGTCACGATGAAACCACGCTCTCTTGAGGAGGGCGGTC
GTGATCTGGGTGAAACCGACTGTTTTCCCCCCCTAGCTAGCCACGTAGAGCGCGACAGTG
GTGTGCCGGGGGTCGAGAGTCGAGATGGGCTTGGCGGTCACAACCTGATCGCTGAACTCC
CTCCGCGTCGACTTGGCCACGATGTGAGATACCGTCCAGTGCCCGTAGCCGAGCTCGTGA
GGGATGTGGCTCCCGATAGCGGCAAGCTTGGCCATGCCCTTCGCCTTCCCGCCGAAAACG
TTCTTCCTGTGAATAGTTGCCTGAGCAGAGACCTTGGCCATGGAGCGATCGTTCCATTTC
GCGAACCGGCCGACGTTCAGGCACATCTCCCGCGGTACGTGTGTTACCGTCGCTATCGTC
GAAGACTTCTGCTTGAAG
>NODE_31394_length_618_cov_2.809174_g27490_i0
GCACGACCTCCGGCGGCGGCAGCCCGGGGAGACATCCTCGACTACCTTCGAACACAAAAG
GTGTGTTTCGCGCACGCTTTTTCGGGCACCTGCCGCCGCCGAGGCAGCTGCCTGTGGCAG
CACGAACCTTTTCCGGCGGCTCTGTACAAAGAGGTGGCTTCGACTCGCCGGTCGGGCAGC
GACGCTCCTCGCCGTCGCCTGGCCGCGATGACCGAGACCCAGTACAACACGGCGGCGGTG
CTTGGCCTGATCTTGGAAGACACTACCGACGAGGTGGAGAGTGCGGGCTGCGAGGACCCA
GGGCAAGCCATGGAATCCATCGACCCGCACGAGCTGAGCCAGGATCCACACAGCGAGATC
ATGTCCTGAAGACGCGCCCCGGGTGAGGACCTGGGGAACAGACATCGCCTCGCTACCACG
TCACCAGTAGCAGCACAGCAAGGACTGGTAAGAGACCAGTTGTGGGTACGGGGTCAGATT
TGGCACCGCCGTAGACGACGCCGACCCTGGCCAGTCGAGATCCTACTAGATACAGGTGCA
GGGGGAGGCAGTTACATCTCACTTGCATTATGGCGCAGTCTTCAGAAGCTCTTGCGACGA
GGAATAGATAAGAGTAAC
>NODE_31395_length_618_cov_2.728440_g27491_i0
GTGGTCTAGCAGGTAGCCACGAAGAATTGTAAAGAAGGGTGGGCGGGGGTGATCTTGAGA
TCCCCCAAGAGGGTATCGACGTTGAAGGTGTCGCCCTGAGTGCGGGGAGGAGCCTTGCGG
CGCACCTCGTTTCGCGGGACGTAGGGGAGCCGGGGATGGGTGTGCCAGCCATGTTGGGAA
AGGAAATTTGATCGGCCGTGTAGGTGTTGGGGTCCGGGGGGTTAACGCTTGCACTGGAGT
AGAGGTAGGTTTGGGTGGAAGCCGGGGTGTCGCTGAAGGCTCCACTTGGGTTGTCCAGTG
AAGAGGATGGGCAGATCCAGGCTTGGAGCTTGGGAAGGGCGGTTATAACCACCATCAAAC
ACAACTCAAAGAAGGAAACCAAAAACTCTAAAAACTAAACCGAAAACAAGAATTAACCAA
CAGAAATGTGTAAAATATGGGGACGTACGGGAGGGGAAAAATGGTGTGCCACACATTTAG
TGCCTTATCGACGGAGTACGAAAGGTATAAAAAAAGGGCAGCGGCCAAAAACAGGTACAC
CTGGTCGGTTCGGGGCCAAAAACAGGTACATACTAAAATCAAGTTTAAAACGCACCCCAC
GAACCTGCTGTTCCTTGC
>NODE_31396_length_618_cov_2.579817_g27492_i0
GTCACCTATAATATTTGGTGGCAACTCGAGGAGGCGGCGCGAGAGGGGGGGGGGGGTACT
CATTTGTTGCTTGTCTTAGTCATTTGACCATTGAACACGCATCCCTTTCGAGACGGAGCA
TCGTTCCTACTGCTAATAGAGACACCTCCAACAGTTGGGCGCTCATTACGTTGTTTCCAT
ATACTACAAAGACATTTTTGCTACGTAATCCTATCCCCTTCCTGTTTCGCCTCCTTTGGC
CACCATCTATCTCCTAAGATACCGATCGGGGGGCGGCGCAACATGAAAAGTTAAGCATGC
ACACATCGGACAGTATCACGATCTACAGTAGATAATGTATTCGTAGATCCTAACCTGCCG
TTATGATATGGCAAGATCTGTGTAACAGTTATCATAGTGCAGATCCGACCCAGGAAACAT
GTGCGAGATCATGCAGACCATACGGCTTCCACGCGGCAACACGAGCTTACAGTGGATCAT
ACAGATCATACAGATCATACAAATCATACAAATCATACAGATCATACAGATCATACAGAT
CATACAGATCATACAGATCAGGGATCCATCTGCCCTGAAATATCCAGACCAATAAACTGC
GGATCGGTAAAATCTGTC
>NODE_31397_length_618_cov_2.299083_g27493_i0
GCGGAGAATGTTTCGTTGCGCGCTTGGATGGTGGTACCCAAACCTCTGCGGCCCTGGTGC
GGAGGTGGGCCCGCGGAAAATTCCGGGATGTATCCCGGGGTCTGGGACTCGCTCGGGTTT
TTACCCGAGAGGGACCCTATGATCGTGAAGGAAGCACTGGATGTCACAGTTCTCATCGAC
CAGCTGGACGTTTCCCTGACTCGAGCCCAGTATACCACCATAATGGCGCTGATCATGGAC
AACTTCGCCGAGCCTTGGTCTGTCTGCCCCCCCGTCATTGAGTGGCCCAAACGAGACCCG
GAAGTGGAGGAAGGGGTCTGCCGCGATCCGCTCAAGGGTCGCAGGACAGCACAGTCGATT
CCGGTGTATGCTCGGCGTCTTCGGATATCGGTTTTGGAGGACGAAGAGGCGTTTTATTTC
GCGCCGAACGAAGGGGCGCTCGATCACGGCCGTAGGGACTGGGTCGCCAGAAGCAGGGCC
ATCGAAGCAAGCCGCAGGAGGGCTACCGTGGAACGGGGAGGGGAGGCGGTGGTGCCTGGA
GCACTGCGGGACGTCGGAGATGAGGGTTTCATGGAAATGGAGGCGTCCGAGCTGCAGCCG
GGGCAGGCGTACCGCTGC
>NODE_31398_length_618_cov_2.260550_g27494_i0
ATTTTATTTCATACATCTGACAGATACCGGTAGATCATCGATCCACACTTACTTCCGTAT
GATCTAGGCATTTCAGGGACGATCGCAATTCCTGATCTGTGCAATCTACTGTTGTAATGT
TCATGATGCCTTGTGAGAGCCGTAAACATCTGCGCATGATCTATAGCACAACGTTTCCTG
GGCTGAATCTGCACCATGCATATATATCTGCACAACATCCCATTGACGGCATGATCTATG
TAGCACAACGTTTCCTGGGCTGGATCTGCACTACAGTAGTACGTATGCATACATATCTGC
ACAACATCTCATGACGGCAGGTTAGGATCTACAGTAAGATTATCTATCGTCGATCGTGGT
CTATGCCACGTGTGCACAATCTTACCGTAACATCGGGAAACAAAAGGCCGTAATTATCAC
ACCGCAGGCATCAAAGGACACACACACACACAAGTCTCTTCGGGCACCGCCGGTGTGAAG
ATGCGGAAACAACAAAACTCTCGTTTTTCGTCCCTAACAATATTTTTCACGACCGATCCC
CCCCCCGCCGCCACCCCCCCCACGATTAAAAATATGTTAAATCGTGTGATTTTGCCCTTA
TTCATCAATCAATCGTGC
>NODE_31399_length_618_cov_2.244037_g27495_i0
CAACTCGTACGCCAAAAATCTCTTCAGCGATGTGTTCCCCTTGGTTCATGCGGGCATGTG
GATATTTTCAGTGTTGGAAAAAATCGACGTATTCCGGTTTTTATTGCCCGAAGGTGGAAT
CTCACGCTTGTCTCTGGAACCAGCTCGTAGTTTGACTGTTTGTCCATTTTGCCAGTTCCT
GGGACATTACGATATGTCTTTTTACCAAAAATCAGCAAAAATCCATGATTTTTTACCTCA
CTCAGTTCTGACGAACAAGACCCTCCGCTGAAAACTGAATGGTTGCTCCGAAACTCAAAC
TGGGACCCTATTAATAGTAAAACGGAGACGTGCTCCAGAAAGCACTCGGAATTCTACCGG
GTGGATCTCGAGGGGGGTATCGGTGTTTTTGACTGTCCAGCCGAGTAAAACGGGTATATC
GGGCCTAGAAATCAGTTCCTGGAGCCCAAAAATATAATTTCCCATAATAGTTGGTATTTT
ATCGTTCGACTCATATCGCAAGTTTCGGTATTATCGTTCGATAACGATACGATAATATCG
TGCCGAACCTATTTCGGTAATTGGACAACAATATTTCCAGGAGGGTGTCGCGCTTCAAAC
TCCAGCTCAGGGACCGCC
>NODE_31400_length_618_cov_2.133945_g27496_i0
CCGGCTGATCTCCTCCACCCTGGCGTTTGTTTTTCGTGATTTCTCTTCCTTGTCTTGCTG
AAGACTACTCATCACAGAGCGCATCTCGCCCTGCATCCGGGACATCGGATTGGCTGCTTC
GCAGGCGGGTTCATTGACAATACTGGCGGCCGCAGTTGCCTTCACGAGGGCGGTTTCAAG
GTCAGCCACCTTATAATACACGCTCAGCCATCTCGCGCGCCACATGCGCACGCAGAGACG
CTTCACGGGTCAACGCATCGGCCGCAAGACCTGGTTCTGCATGAAGCGCCACCGTCACAT
CTTCCATGACCTTCTGTAGTCCAGCTGCGTTGTATTGGTCCCACTCCCGGACTTCGGTCA
AGCGTGCTTGTTCGTCGACTAAGCCTTCTTGGTATGCCCGCTCGGTGACCTCGGCACTCG
CCACTATTTTTTAGACTCGTCGTTCTTAATGGCTTCTCGTTCTTCTGTCCATTTTTCGCA
TCTTTCCGCCACACGCGCGAGCGCCCCACGGGCATGCTCGATTGGTTCTCGAAGCGCCGT
CCTGAGCCAGGCGGCTTCGTCGCCCAGGGTCGCAATTTTGCGCTCGTGCTTGGCGCTCCT
CTCGGCCGCGACTTTGGC
>NODE_31401_length_618_cov_2.108257_g27497_i0
TGTCGCCTAGAGGGCTGAGCAGTACATGTCTGCTGTCTTCATGCGCCAGCACTCGTACGC
GCTGTTTCCCGCTATCCAAACTATATGTGCAGCCGGTACCGTTTGTTTGGAGGCCAAGAC
CAACCAACACGCACAGCGATTGCGCTGCCCGGGTCATCGCAATCAACCCACACTAATGCC
ACACAGACAGCAGTACGCGAGCGAAGCTATCCTACGGAGCAACGAATGCTGTTGAAGATC
ATCGACCTGTTCATCTACAAGCCGCGAGGAGCGACAGCGCGACAGCTCTGAAGGTCACGA
TGGCTGTGGGGACCACGATGGCAGCAAGACAATGACGGTGGTGGTAGCCAGACAGACGGG
CATAATCTTTGTGAGACGGCAACTTCAAGGAAGGATGGGTGTATTCTGGTATATACCTGG
TATGTGTCCAACAACAACGCAGGACAACGTCGCTTCCTGTGGTGGACGCAACACCCAGTG
CAAAGTGCTACCTGGTACCTGCTACGGCGAAAGGAAATATCGTACGAGAGACAGCGACTG
GCTTTCCCTACAACACAGGAGGGCGTTACCTTATCTGCCACTGCCACGACAAGGGCACAC
AGCACACAGAACAACACC
>NODE_31402_length_618_cov_2.047706_g27498_i0
GGGGGGGGGGGCTGTACTTGTAAGACGGGAGCATGCGGTGAACTTTTCATCCTATATACA
ACGTACGTTGTGGCATTGGCATTGGTTTTTTACTTTGAACATTAAGCCGTCATTAAAAAA
AATATGACTGTAGTCTATCGTACACATCTATTCATCTAAATTTTTCACCCCATCAACGGC
GAAACTAGGGTATTCTCCGGTAGGTGTGCTTTACTGTTAATACTGCAGTTGCTGTCTGTA
TGTCACGCGGGGGGGGAGGAAACAAGGCAGGAGCGATTGATCGGTTGCCTACACACGAGC
ATGAACACCAATGTCTGGGAATCGCTCCAAAACACCATTGCAAGCCCAGTCGAGTTGCCC
TGGCGTAGGCCTAGTCCGGAAGCGCCGAACTTCGTCGCCGTCATCTGGTCCGTATCACAG
CCACAAAATAAACCATACAGGGGCCCATCCACACCCTTGTACGCTGTCACAAAAACCAAT
AAAGTATAAACAGCATCATCAATCAGCACCAAACGCGCGCCCAAAGACGGCACGCAGATG
GAGTGGGCCCCTGTCCCCCTGCCGCCTACCCCGTACCAAAACCCTTACAAAACCTGTCGG
GGATCTCACATTCTCGCC
>NODE_31403_length_618_cov_1.963303_g27499_i0
GGGGCTTCAGGGTTGAACCAACATAAAATTATATATGTTTATATATAATACGCCCGTATT
TAATTAAACATTTTGCACAGCCTTTTTCAACTCCCCCCACAAAAACTTCACAGCACAGCA
GTCGCAAAAACACGCCGCTTTATAGGGAAATCTCAATACAACTACTAACAGTGATAGTAC
AGCAATTTGCTACTTTGCATACGAAGGAGGGGCGATAACAAAAAGATGTTTCGTACTTTG
ATCTTAAACAAAGAACTCCCTCCGTGTGACTTAAACAGCAAAGTTCACACTTAAACTACA
CACGCTCATATTATATTAAAAAAATTAAAATGTCTTGTCTGTCTCTCTGCCTGTGTACTG
ACACTGTCATCGTCCAAGGACTTCCAGAGCAATACATGCGGCCAACAAAACGGCGGCATC
AAACATACGCCTCCCCAAGTACTACAAACAAACACGATTCCAATACCTGTTAAACCAGGT
AATTATTACCGACATTTCCACATCCTTCAAGCAGTATATACCAAAACATACGCCTGAAGG
GGAAAAAAATGCCACAAAAAAGACTGCTGCACAGGCACCCCCCGCTCTCTCAACACGTCA
CAATCACCGGCTACGTAC
>NODE_31404_length_618_cov_1.943119_g27500_i0
CGACAAACGACAACACGGCAACGGCAAAGGCAACAGCAGCACCAACACCACCAACAACAC
CACCACCACCAACACCAACACCACCAACACCAACACCAACACCACCACCACAAACACCAA
CCACCACCACCAACACACTGATATGGGCTGGCGACTAATACACTCTGGGCTGCCTTGTCA
TGACGCGGGCCGCACAGCCAGTTCTTCTTTGGTGCCAAAACCTCTGGGTACGTACGTACG
GTGACCGGCGACGCCCGCACGAAAAAACATGACACACCACTCCGGACGGGTATGTAAGGA
CCGTTTGGTCTTCATGATAAGGTGTAGACAGTCCTTATATTGGCGTCCAGCGTGGTGCAC
GCGAGCACCAAAAGCTAAAAAAAGAAGCGGCGCGGAGTGACGTTGCTTGCAAGGTGTTTA
TTTTCTCCTCGTCTCCCCTCTCACCTACTATAGTCGTTTACACAATGTCCACATCTCGAG
AAGCTGTGCCTCGCACCAACGACAGCTACGCGTACAACACCAGAGCTTATTTCTGCACAC
ACACACCCACGCCCATGCCTACGCACACAACACACAACAACACGCACAGACCATTGCTAC
TCATAACATAATCAGAGG
>NODE_31405_length_617_cov_123.463235_g27501_i0
CCCACCGCTCGGCTCCGAACTTTGCCACCGCTACGTAAGCCGCACACGACGAGAAAAACA
AGACCCCCCACGCACGTTCGTCAGTGCCACCCGTACCACCAGCATTCCTATCATCAGGGT
TAAAAGTACAACCAGTATCACCTGTGTGGCCAATATTACCATCAGAGTTATCAGTACCAC
CATCGGTGTTGCCAGTATAAGCAGTATCACCATCAGTACCACCACCAGTGTCACCAGTAT
AATCAGTATCACCACCAGTACCACCACCAGTGTCACAAGCCTTCGAAATCGTCGATTCCG
ATACAATATCTCCCTTCCTTCGCGGCCGCTCCTATTAATAGCAGAAAAACCTCATCCAGT
ATCACCAGTACCACCAGTGCAACCAGTATTACCACTGTCACCGGTATCACCATCATCAGT
GTCGCCAGTATGTACTACCAAATCCACCAGTACGAATCAGCAGTATCAGCAGTATCACCA
CCAGTGTCACCAGCCCTCAAAATCGCCCGTCCCGATAAACTCCCTCGCTTCCTTCGCGGC
CGCCCCCAGCAACACCTCCTCCTCCTCCCCATCACCACTCCCGCTCTTAACCCCTCCCCC
CATAGGCCTCGCCGCGG
>NODE_31406_length_617_cov_71.165441_g27502_i0
TACGTACGGTCGGCAGAGCATGCCGACTTTCTCATCAAACCGTTGCATGCTGAGACGTTT
CGCTTTGACCATGACTCTGTGATAAACTTGTTGTGATTCCATCCACTGGTTCGTTTGTTT
GTTTGTTTTTCCGGGGGGTTTGGGGCATTTGGTTTTGGGGGATAATAGTAGGAGTGTTCG
ATGTGCATGGGATGTTTTTGGAAAGTACTTGACGAATTAACGAGCAACTTCAGGAGTTCT
TAAGGAAATGGAGAAAGTGTTGGGGGGTACCTATAGGTTGAATAAGGTTAATACGCCAAA
AGAGTATGCCGATGGTGTTGGTTAATCGTGCCGTACGCTTTGCCTATTGGTTAATTGCGC
ACAACGTACAAAGGGAACCAATTACTGGTACCTATAGTCCTTTTGAATTCAGATGCGGAT
TGTTGTCTTCTTGTATACTTCCGAGGGGAGTGTCAAGTAGGGGGGCTGCTATGATTTAAT
TTGAGATGTTCTATAGCAGAGATGTTCTGTTGTTGTGCTCTCACAGAGTATACAACAGGG
GGGCCGATGTTATCGGGCGGTACGGTATCTGTGTGAAGACGGTGTTATTGATTTTGTTTG
AAGGTTTTACCAGCATA
>NODE_31407_length_617_cov_59.204044_g27503_i0
AGCAGCCCGCATAAAACGCTCCACACCCGAGCTTGCCCCTGTTGTTGGCTGCTCCTTCAA
ATGGCGTCCAATGGAAGAGAAACGAGTGAAGGGGGTAGCGGCGGTGCACATGCGCGGTAT
CCTCCTGAGGAGCAGGATGGAGGGGTGGAAAGGGACACACGCGAGGTGTCCGCTGAGCGG
TATTTTTCGGTGAGATGGATGCTCGAGAGGGAGAGGGCGGTGGAAGCTTCAGACGACTGC
TCTTCGGCCTTCGCCATCATCCCCGTCTTTGGAGTGTGCCTGCTGACGCTGTACGTGATC
TGGCTCGACCAAGCGTCGCAGGGCCTCGCGACGTGGTTGGCCGGAGGCTCTCCGCTAGCC
GAGTTTCTTTCAACAAAATTCCTGCCGCGTCAGGGTTTTCTACAGAACTGGGGCCTGGTG
GACGAGGGGGGGGACGAAATGGATATTCCCTGGGCTTACGCATGACGAATGGGGCGAGAG
CGGTTCCTGGAACTCCCGTTCGGGATGCGGCGATGCGGTGCATGGGAACGAAATGGGATA
ATACGGGGGTGGGGGGGAGTCCCGGATGCTTTGGATGTCATGAATGGGAACGACTGGGAC
ACACTTGGGGGGGGGTC
>NODE_31408_length_617_cov_42.299632_g27504_i0
GGTGGTCGTGTGGACTTTTGGATTGTTGTTCGTGGTCAGCCAGGGGTTGGGCGTGACCGA
TTCCAAGCGCCCAAGAGATAATCCCGTACTCGTAGCCCTGCGCTCCTTATTGTGTGTCCG
TGTTCAGGGGTGTGCTTAGTAGGGTACAATTCTGGGGGTACCCGAGTACCTACCCGATTG
CCCTGGTATGATCAACTTGGTTTGGTACCCGAGTACCCTAGGGTGTATACTCTATTATAC
TCACCCTTGCTTGGTGTTATTGTATATACGACGTGCGTGCGTAGTACTAATAGGCAGTTT
TAAGCATCTAGCATAGGAGACGCTCAGTTGAGCTACTCGGGGCGTCGCAGAGGGAGGAAG
GAAGAAAGGAAGGAAGTGTTCACGAGACCGTCCAAGCGAAAACCTTAATAAATCCTGTTG
GAACTGCAGCCACGATTCGTGGACAAACTACTTGGATTAATAGTGTGTTGTCACGTTTGC
AGTAACTGATTTTCTGTTGTCTCGTCTCCAGCAGCCAGAGGGGGAGGAAGCCAGCAAAGT
ACAGCGTACAGTATTATATCCACTAAAAAAACCTCGCCGACCCTAATGAACGATAGACAT
TCATAGTAAAAAAAAAA
>NODE_31409_length_617_cov_30.797794_g27505_i0
GGGGTGAGGAGGGGAGGAGGGGGCGTAGGGTTTGAGCTTGGAACGGGCGAGCTTCGCCGT
GGTGAGAGCAGCAACAACGAGCAGCAGTAGCAGCAGATAAGCAGTAGAGGCGGAAACAGC
GACATCGGCAGCGATATCAACAGCAAACCGCGAAACATCAACCGCGACAACAAACAACGA
CAGCGACAGCGACAGAAGTAAAGTCGTAAACTCTTGCTCACGGTAAAACAATTTTCGAAT
CTCGATTTTGGACTTAACAGTAATGTTCTTCGTGGTATAATAGAGGGGAGGGCGGATGAC
AAAAAAAGGGTACATACAGAACGAGTATGGTGTCTGCGGTACGGCGCAATGCATACCACT
TACATCCGAATTTCAACTACCTAACAATATCTACAGCCGGCACAACAAACGATAACAACA
ACAACGACAACAAACAACGACAATAACAAACCACAGCAACAACGCAGCAACAACACTAAA
AAACTGCAACAACAGCAGCAACAACAACAACAACAACAACAACAACAACAACAAAAGCAG
TAGCATCAACATCAACATCAATATCAACATCAACAACATCAACATCAACAACGACAACAA
CAACCCGCCCTCCCTCC
>NODE_31410_length_617_cov_28.731618_g27506_i0
GGGGATCTAATCAAGGCCTTCACTTCAAACCCGGTGACCGTGAGTGCACCACTTGCCTTG
CACATTTTTAGAAGAAAATTATTCTTGCGTACGTTACGGGAAAAGACGCCTGTTGTGTGG
AACACCCGAGAAATATCCCGCATCCCCGCTCACAGCAGGGGGAGGTTCGAATTCCACCCA
GCACCAAACAACAGATATACACAACATCGTGTGGAAGCCACCCAACCCCATCGACGAGAG
CCTGTTGCGACAATCAAGTAACCCCGGTTAACATAATGTCATCGCCTGGTGGCCCGAGAC
GCTCGTCATCGAGCCTTTCCTCGTCTCCGTTCTTCTCTGCGTGCGGTGGCGGCGGCGGCA
AGTCCCTGAAGGTCACGACCGTCGGCAGAAAATCTACCCCTCCCGGACAGCAGACCGTCT
GCGCTAAGTGCAATCGACACTTCAGGAGGTCTACCACCGCGAAGCCGAATAGCGATGAGT
ACGACCGCTGTGGGCAGTGCCGGAATCCGGACGTGGGAGAATGGCTGCAGGAAACCTGCG
TCATCTCCTAATCGCTCGCTATAGCGCGCCGGCGAGCTCGCGCGCTATGCTAGCGCGGTC
ATCGAATCACACACGGG
>NODE_31411_length_617_cov_21.117647_g27507_i0
GGCGAGTCTGCAGCAATACCGCGCCTCATATACGTCCCCCCTGCAATACCCCGAAACACA
ACCAATCAACCCACCAATCACCATGCGCCCAATGTCGTCGGCCAAACCAAAAAATGAGCG
GCGGAAACGACTAGGACTTCTTAACTAGGCACAACCCACCTGTCCACCTATACACCTACC
TGCCGGGAAAAACGGGAGAAACACAAAATACAACGTAAAAAACGAAATACAACGTAATAA
AAAAACGAAATACAACGAATAAAAAACGAAATAAAAAACGAAAACGAAATACTGTAAAAA
CAAAAAAAAACGAAAAGAAAAAACGTAACGAAACGAAACAAAACAAGAGCAAAACAAAAA
AAAAACGAAAAACGAAAAGAGTCCGTCCGTTCTTCCGTCTTTTCCATCCGTCTGCCCCCC
TCTGCCTTTCTTTTCTCCCACAAGATTTGCGCGCGCTCGGCCAATTTCCTCTAAAACAGC
CGCTTGAAACTCGACCGGTTTTCATACACTGCAAGGATTTGCGCACGCAGGCAAGCAGAC
AGGCAAGCACGGAGGCCGAGCAAAGGGGAAGGGACGCCGCCACGACCCCCCCCCCCACAT
ACACTAGAAGGACTTGC
>NODE_31412_length_617_cov_17.784926_g27508_i0
GGGCGGTCGATGAGACTGACGATTTCGACCAGATTTTCGGCGGCGGTAACCAGAAAAATA
GCAACAACCGCGGCAGCAATAACAACAACAACGATGACAACAACAGCAAGCAAGGTGGCT
ATGGGTACGACCGATACGAAGAGGGCCAGGCGGAGCAGGAGGAGGAGGAGGAAGACGATT
TCTTGTCCGAACCATCCACCAACCTTGCTGCGACCACTACTGCTGCTACCACCGCACCCG
CCTCCGATGCTTACGCGAACGCTTACGCTAGCTCCAACGCTACAGCAAACGCTAACAGTA
GTAGCGCGAAGGCTGCCGCTAGCATCGGCGGCGCTAACCCCCGGCGTTCCATATTCGAGG
ATGATGCATTCGGTGACGGGGGGGCGGGGGGACGCGATGAGGACATCTTCATGTCCCCAA
TGGGCGCCGCTGAAGGACCCGGGACAGGCGCAGCGTCAGGGCGAGGCCTGCCACTGTTTT
CGGGCGATGGTGGTGGTGGTGGTGGCGGCGGTCGTGGTGGTGGTGGTGGTGGTAGCGGTG
GTGGGGGCAGGAGCGCGAGTTTGTTTGACGCAGGGGAATTCTCGATCGACTCAGGAGAAG
ACGACGCGGGAGGAAAC
>NODE_31413_length_617_cov_17.443015_g27509_i0
TTTCTCCCCACCATCATAATCCTCAACCCTGAGTACTACCCCTTCTTCTCCCACCGTTGC
AACATGGCCAAGTTCTCAGTGACGACAGACAGCAGCCTCTGACAGGAGATGGCTTGGCCC
CCAGTGATGCCAACCACTGCCTGCTTCACCACGCCCTCTTGACACCAGTCCCCTTCTGTC
CCGTCCCATAAAACGCCTATTGCAGGCTCGTACGCCGCCCCCAGCTCCCCTTTCAGGAGC
TGAGCCAAGGCTTCTCCGGGATGAGCAGGTTCAAGTTTGGCGGAGATCTCGGACTTGAGA
GCGACGGACAACGCTCGGAGCAGGTCCGAAACGTCCCTCCCAAACGCCAAGAGCGCCTCC
TGTAGTCGCGAAACGGCGGGGGTTGCGCCGCCTCCGCTGCCCCCCCCCGCGTCGCCAGCC
TGCGACTTTTTTCCCTTCCCCTTTCCCTTCGACTTCCCCCCACTCTTCTTCTTCTTGTCG
GCAGGAAGCTCGGCGCCGATAGCCTGCAGAAGGACACACGTGAACACCAAGCCCCCCCCG
AGAGCCTTGCTGATGACAGTCAGCCACTCTGGGGTGAGTGGTGCCTCCGCCTGATAAACC
TTCCGCGTGCCCTCCCC
>NODE_31414_length_617_cov_17.226103_g27510_i0
GGCGGGAAGAGGGGGGGTTGCGTGTTGGGTTTGTCGGGGCGCGCGGTCGTTTTTTTATTT
ATAGTATCTGCTCGCGAGTGAAATCAGAGAGAAGGACATTTCGTGAGCTGCCGCTGCTGC
TTGCTATTCTGCTGGTGTTTGTTCTTTGTTGTTGCCATTAATACGCGTACTGACTGCAGT
TGTACAATATTTCGGAAATCGGCGTTTTTGTTTTGTTTTATTTTATAGTCTGGTGCTTAC
GTCGTACGGAGTAGGGGAACCCCAAGACACCCACACCCGCGCGCTGTCGTACGTACGTAC
ATTCATATATAGAGAAATACTTCCTGCCACTACGCGTAGTATGGATGATATTGTTGAAGT
ACTCGTACATCAGTGTTGTCCCCTTGTATTTGGAAAGGGTTGTCGGGTGGGTGAAGAAAG
AAAAGGGGAGGATGGAGCAGTTATTAAGTGTTTTGGGAGGTTTCCGTCTCTTTTTGTTTT
CGCCGGACAGAACGCGATTGTTATCGAAGGGCGAACAAACACTCCGGCTGGAGATTGATG
GAATGGCTGAGAACAAAAAAAGCAGCACGGAAAATTGAACGGGTCTTAGATGCATATTTG
TGGCGTTTTTTTGGCAC
>NODE_31415_length_617_cov_14.363971_g27511_i0
GCCTCGTATCCAGCCAGCGGCGAAAGCTCGAGAAAAGGCGTCCCGGGATCCACGAGTGCC
TCGATTCTCTCCCTCGCGAGGAGCTTACCCCTCCCCTTGTGCCTCGTCCGTGAGGCATCG
CCGCCGCCAGACTCCACACGGCGGAGCTTGGAGCTGAGATCGTCGACCATGGCCTTCATC
GCGGATCGGTTTTCGAGGGCTATCTTCGGGGGCACGTCTAGAGCGCCTTTCAGCGTGGGG
TAGCGCAGTGAGCGTGCTGACACCGCCGCCGCTGCTCTCGATGCTCGGCGCAGCGACATG
GCGTGCCACAAGACCGCGAGGTGGGATCTTCGGAGGCTCTAGTCGATGAGAAGAGGAGGC
AAGGTCCGGGCTCAGGGTTCAGGCTTCGGTTAGGCGGCGGGATTACGCAAGTTGCGGTGC
AATTTCTAATGGTTGAAGCGTTGAAGCAGGAAGGGCGTGCGCAGTTGAAGCTGAACAAGA
GCGCAAGGGAAGACAGGGGAGGAGAATCGCCGGAGGTGGTGGAGCAGTAGGTGGGGTCGT
CTTTTTGCAAGGGGCCTCAGATATGGCTGAAGTTGTGCTTGTGCTGTGTCGCTGTAGTTG
ATGTGCTGCTTGTCCTG
>NODE_31416_length_617_cov_12.926471_g27512_i0
GGACCCGAAGCGTCAAGTACTGTAAGTGTGCACCGAGTGCCCTCAGCGATGCGCAAGCGT
GCTGCTGAGCATATTTCTTTCGTGACCGGTCCATCCTCCCGGGGGGCGTGGAGCTCGACG
ACGTTCGTTTGTGCCGGCGCGCTGTCTGTTTCCACCGCCACCTCTTCCTCCTCCTCCTCC
TCCTCGTTCAAACCGCGTACGTAGGGTCTCTCTGTGGACCTCGAGTCAAGCATGCTGCAA
AAGTTGACATCTTCGAGGGGCTGACAAAGCTCTCCGCTCTCCGCTATGCCGATACTCCAC
CATCCCAATCACGATTGCTGGTGGCCGGCAGCAGAAGGCTCGTTTTGTCTTGCTTCTCTC
CCTGCTGTCTTCGTTCCGAGTTCGGCCTCTATATAGCACGTTCTCTCTCGTCCAGCCGTT
CAACCCCACGTCTCGAATATATTGCCGCACCCGTTCCCACGCATGAGCTCTCCAGCTTCC
GCCTGCGTGTTGTCAGTGCACGCAGCCGTTGCAGAGGCTCTCGAGTACTACAGCAGTGTT
ACTGGTCTCCCGGCAAGCTTCCAATGCAAACAGCAATACCCAAACCCGACCGCTCTGCGA
GATGTTGGCATCAACCC
>NODE_31417_length_617_cov_12.908088_g27513_i0
TCCAACTTCCCCTAGGGGTGTCCGCGCGTCCTGATAATTGCCACCCTCGCCCGCGTGGCT
CTGGTGCACTGTTCCGATCCCCGAAGCGAAGAGATGGTCCACGAGGTCGAGGCTGGCCTC
CCAGATCTTGAGCCCTCCCTCGTACACGCCGGGGACGAGGTCGCTTTCCTCGGGCGCCGC
GGGGCAGGCGTTTGCGGACGGGACCACTCGGACGAGGGTGACGTCTCCGGACTGCCAGGC
CACCGCTTGCACGTCGACGCCCTTAGATGCTGGTCCGCCGACACCGTCTCCTGGCTGGAT
TTTTCGAGCTACATTATGTCTCGCCGATAGGTCATCTTCCTCCGTCAAGCTTAAGCTTTT
CGTGGCGTTTGCGAGAGCAACTGGCTCCTCCTCCGCCGCCGCAGAGTAGAAATCGAACTT
GAACATGTGACACTGCTGTTGTGGACACTGCTGCTGCTGGAGCAAAATGTGGTCCCAACC
TGGCTAGCTCAGCCACTCGCAAGGAAGTTTCGTTTGCAACAAGCACCCACGACAGCGAAC
GTGAGTGTTGGTGTCGCGCGTCGTGTGTCACGTGGTAGTCTGACTGTTGTGTCCGCCCTT
GCACAGTACACCACAAG
>NODE_31418_length_617_cov_11.330882_g27514_i0
CGCCGTCACCGCCACACCAGCGCTAGCCGACGGCAAAGAAGCGTATGCCGCCTTAGCCTT
GGCCGCCACTCGCCGCACCGACCACAAGTCCACTACCGGAGGCGGCAACGCGCGCTCAAC
ACCATCACCGCCACCACCACCACCACCATCCTCCTTCTCTTCCTCCGCGTCCACCTTTTG
CGGCGTCGTAGCCGTCACCATTACCCCGTTCCCGAGGTCAACAGGGGTGCCTTCGGGGGT
GGTGGGGTCGGGGATGCTGCCGCCCGCGTCGCTCCGTCCCATCATCGCCGCGCCTGGGAC
GCTGAATGTCTTGAACGTTCTCAGCAGGGGGGCCGAGCCGCCTTCCACGGTGAGCGCGTG
CACGCAGTCGTTGCACATCCCGAAGTGAAAACGGGAGTCGTCCAGGTGCAGGCTCGCGGA
GAAGCAAACCGAGTAGTCGCGGTGCGTCCGCATGCACCCGCAGCACGCCGTCCGGCCGTC
CAACTCTTCGCGGGCGTTGATCCGATCGTACTTGGCGCACTTGGCGCACTCCCGCTTGCG
CGCTGCTGCCAGTCGCGAATCTGGTAGATTGATTGCCCTCACCAGAGTCGCGAGGGGCTC
TGTGCGACTTGTCCAGC
>NODE_31419_length_617_cov_10.071691_g27515_i0
TCTTGGTGCATGTATCATGTGAGCAACGCCTGCTCAAAACATTCACCATGCCGTCGACAG
CATGTTGGCTGCAGTACACCGCCGTTTTACTGCCCTCGACATTGAGGGTCGGTACCTTGG
TGTATAACTCGTGTGAACAACGCCTGCTCCTAACATCTACCATGCCATTTGAGGCATGTT
GTTTGCAGTATGCCGGTGTGTTGCTGCCCTCGACATTGAAACTCGGCTGTGTATTGCATG
AAGGGTACAAGCAATGCTTCCTGCTAACATCTACCATGCCGTCGGAAGCATGCAGTCTGC
AGTACAACGCTTTGCTGCTCTTGACGTTATACTTAGGTCGCCTTGTGCAGGACGCATGCG
AGCAACGGCCCATCTTCCGCGGAGATTTGGTCAGCGGTCAAAGCCCTCAGGCAGTTCAGC
AGAGGCGGTGTCCAGTGAAATACGTCGTTTGGCTGACCTGCTTTGCACTGGCGACCAGAA
GCGTAAACCAGAAATTATAGCTGCGCTGACAAACGTCTTCTCCTGGCTTGCTAATGAAGA
TGGGCACAACAATAACTGCAACCACCAGGTACTAGTTGCTGTGTGCTGTAGACCTTGTGT
CGAACCGAGGGCCACGT
>NODE_31420_length_617_cov_9.944853_g27516_i0
GGGGTGGGCCGGGTTCATTCTTGTCCTCGACGGGCTCCTACTGCCGCCGGCGTCCGAGCT
TCCTGGCGCAGCGGGCCCCTGTTGGAATGGCACCCCCCCTCTTTCGCCGCCGTTCACATA
CACCTCGTTCGGGTGTGCGACCGGAGTTGGTGCGGCGGATCTGTCAGACGGGGGCGCAAC
AGGGCCGCGCATGGCGGCTCCGCGCGGCGGCGCAACACCTGGCACTGCGTGCTACTCCTC
CGTTTCAGCTGGGAGCACCCGCTTGCAAGGCCGCCGGGGCCCCGACTGCGAACTGCCACG
CCGCCGTGATCCGTGCACGTGCACGCTCCTTCCTCCTTCCTCCTCCGGGTTTTATTGTTT
TGTGGTCCGATTATCGTTCAAGGACAAGCACTCCTTCGCTTTTGCCACCGCACCCTTTCC
GCCTGGTCTCCTCTCCGGGCCAAGCCCGCCTAAAACAAAGGCTGTCGGGGCAAGAAGCAG
ATCAATACTGCGTGCAGTGTGCTATGCAAGGGAGCTCCTGACGTCCTGACGTCAAGCGAC
GTTGCTACTTTCCGCGGGACGCGGCGCACGACGAGCTGCGGTTTGCATGTCCTCGCATCA
AGAAGATGAGATTAAGG
>NODE_31421_length_617_cov_7.976103_g27517_i0
GGGGAGAATAAGGTTGCAACAAGTCGGTGTGATTGTTGGGTTTTGTGAGTGTAAGATAGC
CCCGCTGAAAAATGGAGCGGGCCCAATCAGGCGCGGGGTTAGCCTGGTGTAAAACGTGTG
GGGGGGGTTCGTAGAGAAGTAGCAGGGGTAGCCTATTAATAGGAGTCGACCGTTCGTATC
ATACTCGAGTTTCAAATTGCATTTTATACGATAGGGTGGTAGTCCACCCAGGGGTCTACA
CGTGAAAAATCAATCCATAATTCTTGAGCCATAACAAACGGTAAAGAGGGTGCGCTAGAA
AAAGTCGAACAACATATTTTTTTTAAGGCTCTCTCTCGACCGAGTACCTTTCCGAAAACG
CCTTGTTCGGTACTGGAAACCTTCCCGTTCCGGAAAAATCGAGCGCTGAAAATCGCTGTT
TACATACGGTGTATACAGCAGTACCTGGTAGTACACAACACCCAAATGTTACTATTACGG
GGGACCATAGTAAATAGGACCAAATATTCTTAGTAAAAATAGTTAAATATATTAAAAAAA
ATTAAAAAAAAAAAACAACAGCTGTGAGCTCGAGGATTTCGTCGAAGCTCATCTTTGCTA
GCTGAGTGTAATACTTC
>NODE_31422_length_617_cov_6.781250_g27518_i0
GCTGCCGCTGCCGGTGCCGCTGCCGCCTCCTTCACCCCCCCCTCCTCCTCCTCCACTATC
AAACCCGACCTGGTTGCTAGCGCTGCTAATTGAATCACTGCTGCTGCCTTGGGCGCGACC
TGGCACGTCTTGGCTGCTGCCCCCACCACGTCCGCCACTGCAGCTGCCGCTGCCGCTGCC
CCTGCCACAGTTGACACGCGCATCTCCGAGATTTGCCGAAGTCTTCTTCTGCTGCTGCTG
CTCCTGTTGTTGCTGTTCCTGTTCCTGTTTATGTTCCTGTTCCTGTTCCTGCTGTTCCTG
CTGCTGCGGCTGCTGTTGAACCTCGCCCCGCGCGAGGACTTGGATGACTCCGTCGTACCC
GCGGCAGAAGGCGAAGCTGTCGCCCACCTCTGCGACGGCCGTCTGCCCGCGGTAGAGGAG
GGTCCTGGCGCCCAGTGGCTGCTGGCGGACGAGCACCACAGGGTTGGCCCCGATCACGGA
CAGGCGCACGCCCGGCGCAGCGCCCCTGCCGGGCGAAACCTCGACACGAACGTGCTCGCG
GCTGATGCTCGCATCGGTGAGACGGTGCCTCAGGAACGTCGAGCTGGTACGTGGTACGTG
GTATCTGGTATGGTACG
>NODE_31423_length_617_cov_6.481618_g27519_i0
CGGAAAAACTTGAGAACTAAATATGCATGGTAGTTCAGTGACGCGTTCGCGTGCGGGATT
AGGCAGGAAACTGCTGTGCCGCCGGCCACGGGAACCCACTTGGGGACACAGCAGTATTAA
TAGTTGGAGCTGGCCATCGCCACTACGTGCTGTACGTAGCAGGGGTATGCTTGTATAGTA
ACAGCTTGCGCGGTTGTCTGACCTTCCTTTCGGCTGGGAAAGGCTATGACGCTGGCCTGT
TTGTATGGTGGACTGGTGGTATCAATACTATATTCGTATACCTGGTATGCCAGCACATGT
GTTTACGCTTAGTACGAAGTGCCACATACATACGTACACATAGGTAGTATATATAATACG
ACGTGTACTGCGTTGTGTTTCGTGTTTTATGATGTTTCGCGCAAGCAGTTCATTATTCGA
GTGTACCTGGTATCATAGAGGTCTACCGGCATTCTACAGTAGTCATTCTAGTCTTTATTC
CCACATCGTGTACGTTTTGTTTTTAGTTTTCGGAGACAGAGCGCAACAGCAGCAGCAGCG
ACACAAATAGCTTTATACCCTTGTCTTTTTTCTAAATGGTGGGGGGCGTTTTTTTTCCTT
TCTTTCTTTTTTTTTTG
>NODE_31424_length_617_cov_5.729779_g27520_i0
GTTGTTGTGATTGTTGAGGAAGAGATGGGGATGGGAGGGTGTGTGTGCTCATGCCATGCA
TGGCTGTAGTAGTCATATGACCATAGACCTTCGCATCCCTACAATGTCGGGACGGAGCAC
GTCGGGTTTTCACCGACCAGGCAGGCATTGCTTGACGGAGGGGCTGGCTGGCTGGCTGGC
TGGCTGCTGAACCCGTCATGTGTTTGGTTGGCTCTCTCTCTCTCTCTCCGCGGAGTTTTA
TTCCGCTTTGCGCGTTGACGGTGTTGTATGTATGTTACCGCCTTTGGGAAAGAGCGTCGA
AAAACTATCAGGGCTATTCACTGATCAGGTCAAAACTCGCGGGCCCGGTCGGGTCGCGTC
GGGCCGGGTCGGGTCACGGTGGTCTGGCCCGACCCGACCCCGTGACATTTTAAAAACCTC
CTGGTTCGACCCGACCCGACCCGACCCGACCCGACCCGACCCGACCCGACCCGACCCGAC
CCGGCCCGGCCCGTGACATTTTGAAGACCTTCTGCCCCGACCCGCGCGCCAGCTTGCTAC
TACACACGAAGCAGCGCGGGATGGGGTAGATTGTGTGTCTTGAGTGTCCGAAGGAAAGGA
AGGAGACCTATGATGCG
>NODE_31425_length_617_cov_5.117647_g27521_i0
GGTGTGTACCCATAGTCGTACATGCTGTGGTCGAGCACGCCGGGTATTCACCGGACCAGA
AGGGGTGAGGGGGGGGGTTTAGCAGTACGTACAGTCTGCCTTGATCGCAAAGTAATAACC
TACTGTACATCCAGATCTTCTTTGTAATCTTCTTTTTTCGCTTGAGACATTCCTTGAAAA
TTTTCACGTCCATAATGTGCATACCAACCGCAACTGGTAGACCTTGTATTCCGCCTCCAC
CTCTTGAATGTAAAGAGAGGGCATTTTTGCGTGAGCTTTCTCGAGTTTGAGATTTGATTT
CAAGCGTTTGAAGGATTCTTCCACCCTCCATCTCGACGCGTAAATAGTTTTAATATCCCG
CCGAGATAGCGATGGATCATTCGTCAGGCAAACGTATGTTTTACCACCAACGAAGTCCTT
CAGCATACGCGCCTTCACGCCAAGAATAAGGCAATTTGCCTCCGTTTGACACGAGTTGAA
GAAAGACCTGGTACCCCTAAATGCGTCTATCTTTAGTCGCCAAACACCGAATGCATGTGA
GTCATGAACGCTTCGCAGTAAAAGTCAGATGAGTCATTTTCGTATTAAATATATAGAAAC
ATTTAAGTTGTCAACAT
>NODE_31426_length_617_cov_4.948529_g27522_i0
CTCGTCCCTTGCGTTATAACTCTCGGACACCACCCTGTGTATTCCTTCCCAATCATGCAG
TCAGTGTCTGGTGCTGTGATAATCCTTTTTCGTATCGCCGTTTTTTATTTCTCTGAAAAA
GTCCCAACAGGGTAAACCACATGATGAACGATTCCATTATCTAGCCTATAGGTACTCACG
AAAAGCATCGTGCAAACACTTTAATGGTATTCCCAGTGACATTGTTGGCACTGGGTAGTT
CCTCGCCGGACAACCTCCGGTCCCAGTGACAAATACTTTCAGCGAAAACGTGCTACCTCT
CCCCCTATAGTAAGACGCGTCTAGACCGCCGCCCTCCACAGTCTCCCTTCTCGGTGGTTT
CTTTCGTCTGGTTTACTGACGCGGTAGGTCGTGAAAACTAATATACTGCTGGCTGCTGCT
GCTGCTGCTTGCTGGTCATAGTGTGCCCTTCCGCCAATCAACCCCCCCCCCTGCCGTGTG
GGTCATACGACTACGACCGCGCACGACATGAGTACACCCCCCAGCGCGCGCCCCCCGCAC
TACGAACAAACATAAAAAGGTAAACCTACAGCAGAGTCCAACGACTTCAGGCATGGGAGA
TGCCATCAATAAGATGT
>NODE_31427_length_617_cov_3.988971_g27523_i0
TACGTTCGAGTAAACTAGGAAAAGGGTGCGAAGAGTCGCGCAAGTGTCTAACATAAAAGC
ATGAGGTGATACATGGGAACCCCACGATCATTGAAGAAAGGAGGAGTAACGCTCTTCCGA
GTTCTGCATGACCCAGACGATGTTTACGACGAGCGGAGCCATCTCTGATCAGAGCGGGAT
GCGACGGAAAGCAAAGGCAAACAAACCAGAAAGAGGAGGGGACGCCCAATGGTAAGACCG
GGCTTCGAGAAATTTGAGCCCGGCAACCAGAGTCGTACAGCGGGTCGCGCGATACGGGCG
TGCAGCTCACTATAACAAGCCACCTAACGCAGAAAGGGCAACTCAGTAAGAAGACGGGAA
CGCCAGGGAGCTAGACGTGGCCCGCAAACCGGCGGTGCCGACACCGGCCCAGAGCTCCGA
AGGCACTGTGCGAAAGTCTAAAAGTCTGCGAACGAACCACTAGAGTTTGGCGAACGTAGG
CGCCGGCGAGACGCACCTGCGGTGCACTCACCGAGACGGCAGCGCCGTAAGTTACTGGCG
GCGCCCAAAGCAATCTACATATGTCTACAAAGACAAATATATACAGATGAACGCCGGAGC
TGTCCACGAGCCGGAGG
>NODE_31428_length_617_cov_3.523897_g27524_i0
GCCGTGTCCAGAGGCTTCGTGGACGTGGTGCGGGTCCTGGTCAACGAAGGGGGGATAAGG
GTCATCGGAGGCGAGATGCAGGTGTCCTACGCGCTGCACAGGGCCGTTCAAGCCCGCCCG
GTGAAAATTCTCCAGATGCTGCTCGGGATGGACGGAGAGGAGAGGCGGTCAGAGTGGGCC
AACAATAGCTTGAAGGGCGGGCGCCTTCTTCACTACGGCGCTGCCTCCTGCGATCCTGCC
GTGGTGAGCATTCTCCTCGAGGCGGGGGCGGACGAGACGGCCCGTGACTTGGGAGGGCGT
ACCGCGCTAGATGCCATCGGGCTGGGTTGCGGTCGAAATGGTTTGCCTGAGATATATCCG
CAGAAGGAAGTCGCCGTTCGTCGGATGTTGGACCGTGGTCCAGCGTACCGAGCTCGATCG
TGGGCTTGGCCCTCTGATGAAGATAAAGCGGATGCCGGTCGTAGCGGTGGTGGCAACACT
ACTGGAGCTGCTGCTGATGGTGCTGGTGCTGGTAGTGCTGTTGTCCTCTCGCCTCCGCCA
GGGGTAAAGACCCGTCCCGTTATCGATGTCCGAATCTTCCGGCCGAAGGAGATAAGCAGA
AACAAGTTATTCGTGGC
>NODE_31429_length_617_cov_3.270221_g27525_i0
TCCATTGTAGTCACACGTCATATCGTCGAAGGAACAGCTTTGGCTTGCCAAGTTGCACAG
CTGCAGGTCAACAAATTGATCGTTATCTCCGCAATCGTTATCCGAAAGTTTGTCGAAGCA
GCAAATGAGGGCCACGATATCGGAACAGTTTTCCGTGGAGCTGTCAGGGTCGTCTACAAA
TATATCGTCGACGCATGCCGCGTGCTGCCTGGCATCCACCTCATCCAAGTAAGAGCAACT
GTAGCAGGTGTCACTAATAATACAGGAAAATTTTTCGTCTGCACACGCTTCAGAAAACGT
GGAAGAATATAAGGTAACGGTGGACGGATCGAAAAACGTGGTCGACGATGAGGACGAGCT
TGCGCCCGCTGATTGCACGAGCGTAGTAGTGGTCGTTGCGAGAAGAAGAGCTGCCGACCC
AAACACGGCCTGCGGAACACCGGCGACCATCCTAAGCTTTTTCAGCAATCGCACGGTTCG
TCCAGGTCCTTCTGTGTGGCGCAGTATGACGCTGCCTCTAAACCGATCTTGGAAAGTATG
ACGCGTCCTTCCTTGTCGTCGGCACCACAAGTGTAAATAAGAGTAGTCTGGGTCGAGTGC
AGACGGAACCAGGCAGC
>NODE_31430_length_617_cov_3.244485_g27526_i0
TTTGATTATTGCGGACAAATGTCCCTAGCAACGGCAGTTGGGTGTTGGGGAGACAGTTGA
AGTTTGCGCCAGTATGGTTTAAAGCAATTGCAGTTGATTTGAGTTTTTGGATTTCGAATA
AGTTAGTGGATGATTTGACAGCAGGGGGGCCGCTGTGTGATTATATGGTGGATTTTGGGA
TTTATGTGTTTGGAGTGATTCGATTGTGTATGACAACGCTTGTGAACGCAAGATACAAGA
GTATGATAATCTATTTTGTGTAGGATAGCATGAATACTACTGGATTATAGGGAAAATGAC
CACAGTTTGGGGGGATAAACGATCCTACAGTAGACCAGGGTATGAATATATCATCAGTAA
ACTGTGTCATTTATATGGTATCAGTATTTTATGCAGAAGTATATATATATGAACAGAGAT
AGGAAAAGTAGTTGAACTCTCTGGTAAATTGTTTCTCCACTTATTACGTATACTAGTGAT
GTCACTGGAAGGAAGCTGGTAGACTCCAAGGGTCAGGTATGAGTAGTTTACCGGAGTATC
ATGTGAGTTCGAATAGCATATGCATTCCGTACCTGATACAAGAACGGGTGGAATGAGGAG
CGTGACAGACGCCTTCA
>NODE_31431_length_617_cov_3.193015_g27527_i0
TCAGACGTACTGTATACAAGTACGTGGACGAATCCCATTCCTGTCGAACGGACTTTCCGG
GTTTGTCTTCCATGTTTTTAAGGGGCCCCTTTGGACAAGTAATATTAGAGCAAATAAAAA
ACAAATCCGTTTTTTTTTTTTAGTTGCAATACTATTTCTGGTATAATTTCTACCATTTCA
TGACTCCCTACGGAAAACGACATTTCTCTAGTTCTAATGCTCAGACTGCCGACCGATGAA
TTGTTTTAGAGAGCGTAGGTCATGGTCAACAATTGTGTCTCAGGAGACGTATCGATCAGA
TGCCTTTTTCATCACGAAAAGTGCCTCTTACTCGAAAACGACTCGCCATACCCCTAGTAC
CCAAAGACGAATTTGAAAAATGGCAGTTTCTCCGGCTGCTGATACTGTTTCAACTCAGAT
TTTCGACGAGGACGCCGAGCACTAGTAGGTGAACCTACCTGGGCCTCTAGTTAGACCGTC
CGTAGCGTCCTACGTGGCCACAGCAGAGTGTATATACCAAACAGGAGCGCCGAAACGATC
AAAAGTCTTGCTGCGGAGCACTTTCGTTTCGTGATGCAAACACAGCAATGCCTACGCTCT
CTTGCAGATCCAAGAGC
>NODE_31432_length_617_cov_3.066176_g27528_i0
CATCGCCCCGCAACCCATTCCGATACGTCAATGCTCGTCACCTACACCAATTGACATCGT
ACCTGTATGACCTATGTCCAATGTGGTTGCCACGGGGCTGCCCAGATATAGGAACTGGCG
TGGTTTTCACCACACGAACCCCTTCCTTCGACCTCCTTCGGAATACAGACTACCCGAAGT
ATTTGAACCTTGTCATTGAGCATTTCACGCCGTCAATACCCTGTCATCCAAATACAACAC
TTGCTTCCATCAATGCACTTGATCCCATTCAAGACGCCGTGCCCACAACCATTCGTGGAT
TTGGCGTGATACTTATCAACCTGGTTCAAATCACGACATACATCGTGCCCGCCCTGTACC
TGCAGAATACGTGGCGCCTTTCGCTTGAGCAATCGACGCCGCCAATCACTTGGCCTTTCC
TAACACTGCAGGCTCCCACGCTTAGACTTCCNNNNNNNNNNGGGAATACGGGAAATCTTC
AAGAGCCGAGTCCGAAACGCCACCCCGTGCGGCATCACGATTTCTCGGGAATAGCGTCAA
CTTGCTCTGCAGCACGATTATTTCCGCCCGCCGGCGTTTCGGTCATATCACGTCCCGCAA
CACATGACGATTAATCC
>NODE_31433_length_617_cov_2.957721_g27529_i0
CACTATCTCTTTTGGGCAGGATGAGGAATTCGGACGGGCACTATGTACTATAGTTGTGCT
GAATGCGTCGTTGGGTTGAAAAAAAATGCGGGTCAACCCTCTTTCTCACCGCAAAATTGA
CCCTATTGTTCTCGATCCCAAGTAATTTTCTCCGCAACGGGAACCCATTTTCACCGCTCG
CCGCTAAAAATTACCCCGTGTCCATCCCAAGTAAATACGGCACTATGGACACGCCAACAA
GAAACGTCTATTACGGGGAACCATCGTAGAAAATAAGAGTCACGGTACACACAAAAACCT
GTATATTTACCTTTTTTCACTAACAATGTTTGGTCCTATTTCCTGTGGTCCTCCGGAATA
ACTGGAGCATGCCTTATTACGTAGAACCTTATTGGGATACACACCACCCTTGAAGAAGCT
TGAGCATAGGCTACGATATATATCGTGTCCATCTTGTGTCAAAAATAATTAATCAACACT
ATTAATAGCTCAAGTCATTATTAATTAAGTAATTTATACCTGGTATGTAATAACTATATA
CATGATACAAGGGCTCCGCATGGGTGCCGGCATTCGCCGGCACCCATGCTTCGGATAGGA
CATATACCTGGTACATC
>NODE_31434_length_617_cov_2.349265_g27530_i0
GCCACGCTTCCTTCGTGTCGCCCCCGCCCCCGCGCATGTCTTCCGCTCCGCCATGCAGAC
CGCCGCTCGACAGAACCCGCGCCCAGGTGAGCGCGGCAAGCCCATGCGTCGGGCATCCTA
GTCCGGCAGGAGGGTCCGCCGCCACCTCTCGGCCGCAACGGCAGACCGAGGCAGATAGCA
CTGCCTGCAAAAGGCCTCGGACCACGTCGGTTGGGATGCCGCGCGCGCCCCCGGCCCCAG
CCGGGACTGCGGCGACAGCGGGCCCAGACCGCGAAGCCTCGGAATCGTTTTTGTGCTGGG
GCGGCCGAGAGGGCGCCAGCCGCATCGCCGGGACGGGGTCAACCTCAACACCAACGGTCC
TGCCATCGCCACAAACCGTCGCCGTGACGGCGGCTGTTCTTGAAGTCTCTAAAGCCCGTC
TCAGAGCCGTTGCGAAGGCGAGAAAGCCGGCGCGGCTGGCGATCGGTTGTCCGTCGCCGG
TCTTTACGTTCTGCCACAGTGACTGGAGGTGCCGACCGTCGGTGTTCCCCGCAAACGCCC
ATTCTTGCTTCCGCGGCGGGTACCGCTGGAAGATTGGAGACCGGGGTTCGTGGAGGGGTT
GCGAGGGGCTGGTGTTT
>NODE_31435_length_617_cov_2.218750_g27531_i0
GTGGCAGGGATAGAGGTGGCTGTTCTCAAGCCGGCCTTGCTACGACCAGGTGCTCCGAGG
CTGCTTGTCATAGTCAGCAGCAGGCAGCAGGTGCGTGCTCGTGGTTTCAAGGGCCCGTCC
GACGTTTGCAACGCTCGTTCTCGATGCCGCTCAGGAACACCAAGATCCCACCAAACCAGC
CGGGACCACAGCTCGATTGCAGAGGCCGCGCATGCAACACTAAGGCGCATGCAGTACCTG
GCGCCCCATCGCGGTGCTGCCGGAGTGAGCGCCCGCCTTCGCGGAACCGTTCGCAGCAAC
CCAACCTCAATATGAGCCCCAAATTGCCTCATGGTCTCATGGTTCATGCAGAGCAATCAC
CGCACCACATCGTGGTGACAACTTAAGTGCCCCAGCCAAGACCTTCCAAAAAAGATCAGC
GATCCGCCAATCTGATCGCACCGGACTGCGGCGCCCTGGCCCTGCCGAGCGAAACGCGGG
CACGCCCCTAGCTTCGTGGCTTTGGGGTGATTCATTGCTTTTGGGGTAACGTCAGGCACA
AGCCACCTCTATTCTGACCAAAGAGATACCTAGAAGCGCGCGACCATCAAACCCAAACAG
CTCTCCCTCAACCCGAC
>NODE_31436_length_617_cov_2.150735_g27532_i0
ATCCGGTCTACCTGATTAGCCCCACGTGTTAAAAGGGTTAAAGCCCTAAAGGTACAAACG
TCTCATCAGCACCTAGTTATATAGGAGCAAAAAAACTCGGTTGCCGGCTTGTTTTTCTTC
CAAAAAAACTCGGTTGCCGAAACTACTTCCCAGTTCCATGGTCATCGACCCGCGATCGTA
ACGGCCACGAATAAAATTCGAATGTTAATAGCGGTCTCCACGAGAAGAAGAGAAAAAACA
CGCCTCCACAACACACCTGCACGCAGCGGCCCTCCATTACAGGAAGAAATTGTTGGAACA
CTAACACTTCTTTCAATCTTGTTGGTGTTAGTGTTGATTGGGATGTAATACTATGGTTAT
CATTATTGTTGTGTTGCATTGTTACGCGGAACGTTATTTTAGGTTTAATAATTTCCCGTA
TATTGCTAACACGCGCGCCGAAAAAACGTATTTTTTCTCTCAAAACGCCAACCGACCTAG
AGCACGCGCGCTGAGGCGTGCGCGTAAATCCGCCCTGGCGGATTTACGAGATCTGCCTCG
CTTTTTTTATACTGTTTTTAGTGGGGCACATTTTTTTACATGTTTTTTTTAAATTCAACA
CTAACCCCAACTCTAAC
>NODE_31437_length_617_cov_1.860294_g27533_i0
TTTGTTGTGTCTGGACGAGGCTTCACGGTTAGAAAAGAGTGTTTAGCGTGATATTTAAGA
ACTATGATAGTTATGTGGGAGGATGGTGTTACTATTGTACATGCAAGATCACAAAAAGTT
GAGCTTTTTCATTAGGAGTGTATGCCGTACCAGCCAAAGGTGCCGCTGGTTTGTGTGCCC
TCGTATTATACATACCAGCGAAGTACTTCTGGTATACTTTCCATCGCGCTGATGGAAAAC
TAATAATGGTGGGTGCTGGTCACGATGGCGGCTGTAGAATTTTGGTTAATAATAGGATAG
GTCTCGCGAGGCGTTCGCATCTGAGTGTGGAGTGTGACGCGTACTACGATGATAGAGGTA
GCACTTTTTTGGCTGATTTTTGTTTATGAATGATCGGGCTTCTTAAGCCAAAACCGTCGG
AATTTCATTCTCGTGTTGCAATATTGCCCATTGTACACTTAGGCCATGTGTATTGTTCAC
CGGGTAGCACTTTTATTTTCGTCCAAAATTATCACTTTTTGGGCGAGGTATAGAGGTCCT
CAAGTGACCATAAGTGAGCACCCTCAGAAGGCAGAAACATGGTGCACCTCTACCGTAGCA
TGTAGTATCGTCTATAC
>NODE_31438_length_617_cov_1.823529_g27534_i0
CTCTTGAAAAATCCTACCAAGTAATAGAAAGCGGGCAAAAAGCAGGCGTTCTAATAAGCA
CCTTTTGGAACGACAGAAAAGACGCAAGGCGCGGAAACACAGCCTGAATATACGCACGCC
GCGGTGTGTGCGTGCCCACGAACAGGATACACGCTATAGACCTGCAGAAGATGTATCGCC
CTTGTAGTCGGGAGTGCGCGGGCGGCCCCAAGAGCGGCTTAGAGCGGCTGGTGTGCGAGT
CTCGCAAAAAAATCCCCCGCTAATTGTTGTTTTAAAATCGTTGCAATGTGTGCGGGTCAG
CTGGTGCCAAAACCACGTCTGGCATCGCGTACAAATAGATGCAACTCGAGCAATGAAGAA
GTTGATCGCATGCATGCCGAGCAATAAGCCAACACATGTGTGCCCTTTTCCGCCTGTGCT
CCTTCCTTCTCTCGATCACTTCGATAGCTGAGCAATCGTGGCTGGTTGGAATATATGTGC
ATACAAAATCGCAAATAAGGGATTTTCAGCAATACAATCAAAGCAAAAAAGGGTTGAGTA
GTCGAGTTCCGCTGTGAATATTCGCAAATGGTTGGGACAAGTCCCACATTCCCAAATCGT
TGGGAAAATCGTAAAAT
>NODE_31439_length_617_cov_1.694853_g27535_i0
GTTCGTCGCGTAGGTGGAACTACCAAACCTGACACAGCACGGGATGGTGCTGGTAGACTG
GTAGAACACGCGAACAGGCAATGCTGCTCCTGCTGGCCAGACGTTTCCGGGCCAGCTTGT
CGGCCAGTTCCACACACACAGACTCCCCACCGATCAAACAACAATAACATCCTTCGAAAT
TCTTGGCGTTGAGCGAAAGGCGTGTGCAATATACGGGTACGGGTAGGGGTGTGCATAATT
CAATTTCGTTTTTTGAGGCTCCTTACTCGATGGGCTTTCACGTCTCGCCCCAAAAACAAT
GGCTCGAAGATTAGCAATGCCATGGCCTACAGCAGGTCTGTAACAAAAACGATAAGGCAT
ACCTCAGAAGGCGTATGGCTTATTGGATAGTTCCTCGGTTGAGAAGCCCCACCATAGGTC
ACAAATATTTGTCTCTCACAAGGCGAAAAAAGGTACAGCAGTACCTCTTTCTATCGTGGA
ACGCGTCGAAGTTCGTCTTGCCGACTTCGATGTGGGGGTGCGATGCTCGTAGTTTTTGTC
ATCGTGGGGCGCCCTTCCTCTCTCACGGTTCCTTCCAATATTGCAAACGCGTTACGTTTT
TTTTTATAACTCCTGCC
>NODE_31440_length_617_cov_1.632353_g27536_i0
GGCCCCGCTAACTCTCCCGCCGCAGCATCGGGTGGTGCAGCCGCGGCCATCGACACGGGG
GGGTGCATCAACAACTCTTGCGACTGGCGCCGCCCGTAGCTCGCCGCCAGCCCGCCCCCG
ATTTGCCCGATCGCCCCCGCTTGCGCCTGGGGTGGTGGTGCTAGTAGTGGCGGTGTTGAT
TGCTGTGCCTGCGGCTGCTGAGCGGGGGGCACTGCGGCCTTTGCACCTATGGCCTCCCCC
GTGCCCCCAGGTGAGCACCCCCACGCCTGCTGGGGGGGACGATGCGACGGACTGTTGCCG
AAAGATGTGGGGCTTGTCGGACGACCCTGTTGTTGTTGTTGTCTGGGGGTGCTTCGGCCG
CTGGCGTCCGCAGTTAGCCCTTCAAGAGCTGCACCCGTGGCTTCGTTGAAGGCCGGGGAC
TGCTGTGTCTCGGCAACTCCAGGGTGCGAGGCGGATGCTCTCCTTGTGGCAACTGGCGCT
TTCGTCGCCCCTGCGCCCGCCGTCGGCATTGCCCTTGGCTGTTCCTGTTTCTGTTCCTGC
TGCTGCTGCTGCTGCTGCTGCTGGTTCGACCGGGGAGTATCGGGCTGGCCTGCTGTGTCG
TCTGGCGGTGCCCGTAC
>NODE_31441_length_617_cov_1.503676_g27537_i0
GGCCGTGTCCCTAAGAAATTATCCAGGACGTATTGAAAGGCCTACCCTCCTACTGATGAG
GGGACGGAGAAGCTCTGCTGCAGGTGTCGTACAGCAGTAGTAGTGGTGGCACATGCTACG
AGGATATCGGTTGTTGGACACGTATCAGGTGCAGATTTTTGTCTTCAAAGTATGCCGAAT
ATTAATATCGCGTTGGGGAACCAGGAGACACACAACAAATTGAGTACGAGTACGGAGGGT
TCAAGTGTAAGACCGACCAGCCGAGCGTACAGCGACGCCGACCCTGGCCTCGTATGTCCT
ACTGCTGCTGCTGCTGCTGTTGCTACTGTTCCGATGCTGTTGTTGCTGCGACCGCCACAG
CTGCTGCTGCTCCTGCTGTATGCTGACGGTTTTTTTTTCTTAAAAAAGAAAGAACACAAA
CGGCACGTATACGTAGATGTTCGTTCGTGTTGGTGCAGCACATTCAGTGACCCCCCAGGG
TGATGCATCGTAGATTTGACTACTGCAGGTACCGAGGTCACGCCTCATTTACCATTTGTA
CTCTGTACCAGGTGTGATAAGTATGTGTATGCACAGTATTCGGTGGTACTGCTGCTGTCC
TTTGTGTTGAACCGATG
>NODE_31442_length_616_cov_403.731123_g27538_i0
GGATGGGAACTGGGTAGGAGAGCGGACGTTCCCGTTTGACCCAGGCAAGTCAACAATTGG
CTGGTATGTGTGCCGCGAGGACTGCTGTAGTTGTGTGATTGTACCCTGGTATGATGGAGC
ACAAATATATTGTGTGTCTTGCTGTTGGAATCACGGGGGGGGGTTGTGATGCCATAATTC
TACAGACGAAGGGCACTGCTGTGTGGAACCAGTTTGTGATGGACTGATTATACAGCAAGC
AGCAGTGTATGATAATTTCTGACTGTTTGATTCTACAGCAGCAGTGCATGATTTGTTAGA
CTGCTGCTGTGTACTGGTATACCGTATTATATGTATACGTGCATGCATGATACCCGTACT
GCTGTGTGTTGCTTGAAGCATTACAGGGGGTGGGTTGTCAGCTTGATTTTACAGCGCATG
ATCTTATTGTGTAGGAAAATTACTGCTGATTATTGGCTTGATTTTACAGCGCATGTTATA
TAATGTGTTGGGGAAACTACTGCTAATTTTGGCTTGATTCTTCAATGCATGATCAATGCG
TTGGAAAATTACTGCTGATTTAAGCTTGATTCTACAGCAGTACATGATATTTATGTGTGA
AAATCAGTGCTGATGC
>NODE_31443_length_616_cov_151.287293_g27539_i0
TTTTTTTTGTGGTTTTTTTTTTTTTTCGCTTTTTTTTTTTTGTCGGCCGTTCAAGCCGAT
AAAAGAAGCGCGCATTTGTTTCACGTCGTATTTTAATTGCTTTATGAATGCCATACATAC
ATATATACGAAAAGGTGTATTGGCTTTTGCTTGAGTACCACCATATGCGTTCGGCGATTC
TATTTTCGCTCTCTGGGTGTGTTGTATTTGTTTCGTGCTTTTGTACTTTTGTACTTTTTT
TTCCTCTTAAGTTAGGCCTTGAGAAAAGTCATAGTTAACAGATGGACGGGAGAGAGAAGA
TTACAAGTTGTCGGTGTTTTTTCCCTTGGAAGTGTCGGTGAATTCTAGTTAGGTCCCACG
CGGAATGGTTTCCGGGTGGTTCTTTTTTTTAGTCGCTATGGTGCTAGAAACGGAGGGTGT
GATCGACGCAGTCCAAAGAGCGTTTTGACTGCCCCCTCTCCCAAGCGCGACAACTGTAAA
CCCCATATAGATTTGCAGAGCTAAAAAGGTGTTCCTTTACGGTGGTATATGTTAGGGAGC
GTACGAGTCATGAAGTCACATATACATACTCGAGACACGCGCGCGCGAGAGAGAGAAGGG
GGGGGGAAAGGTGCGG
>NODE_31444_length_616_cov_93.891344_g27540_i0
GTAGCTCCCGCGCCCAGAGCCACATTACTTAGGCATGCGCTATCGCAGTAACAGTTAATC
TTGTGCTGCTGATGCACATCATCAGCTCTGTCTGATGACCTGTTTGACGATGTCTCCAGC
GAAGCAGTTGGTAGCGAAACGCTGCTGCTGCTACGGTTGAAAGGCTTGCCATGCTCTGCC
GTGCGTTGTCGTCATTGCCGACAAACCTAATGTATTCTGTCTCCCTACCGTGGATCATTT
AAACTAAGTATTGGATTGGATGAGGCCTCCTGCGCCGGCTGGGGGGCCTCGCCTGGTATG
TCCCCCCGCGCTGAGTGGACGCTTGGCTGGCGTATACTCAGCGCGTGGTTAGTACCTGTA
AACATAGAAAGTCTTCTCCCAAGTCTCCCGGAGATTAGGTCCGCATCGGGCTTCCAGAGG
ACTAGGCGGATCTCCAAACGTTTCCAAAGCTCAATCGTTCTTTGGGTCTGTCAACCTCGC
GGGCGACTCCGGAACTGGGGGCAGTCACGCCTGTCTGCGTCTGTCGGAAGGGTCGGTGTC
GCGCGGGTAGTCCTAGGCATGCTCTCAAGAATTTCGCGACCGACTCGTGCGCTCACGAGG
TTTCGGGAGCGAAGAA
>NODE_31445_length_616_cov_63.543278_g27541_i0
GGGGGGGGGGGCAGCCTGAGTACGGAATTATTCAGACGTTAGACGTGGCAACCCGTTTCA
TGTAACGGTTTGCGGCGGAATTGATCAGACGTGGGCAACTCTTTTCTTTTCTACGAGTAA
CGCTTTGCGGCGGGATTGGCCAGGCGTGGCAAATTTGTTTCACGTAACGGTTTTTGCGAC
GGAATTGGTCGTGGCAACTCGTTTCTACTACGAGCAACGCTTTGCGGCGGAATTGGTCAG
GCGTGGTAGCTTGTTTCGTGTAACGGTTTGCGGCGGAATTTTCCGGACGTGACCGCTCGT
TTCATGTAACGGATTGCGACGGAATCGGTCGGACGTGACACTCGTTTCATGCAACGGTTT
GTGGCGGAATTGGTCATGTGTGGCAGCTTGTTTCGTGTAACCGTGTGCGGCGGAATCGGT
CAGATGTAACTCTTTTTTTTTCGTGTTCGTAACGATCCGAGGCGCGAGAGAGGGAGAGGC
GTGTGTCAATACTTCGTCTGTAGCACTTCCGCCGAGGGCTCAAATACGTACGGTAACTGC
GTAGGTACCGGTATTGAGCTATATACCAAATACCAAAAATAAAAATATCAACATGTTTTT
TGTGCAAAAAAAAAAA
>NODE_31446_length_616_cov_55.955801_g27542_i0
CCGGAGGTGCAAGGTGAGGGTGATAGGGGAAGGGGTCGACAGCCCCCTCCCCCCGCCCTT
CCCTTCCAACCCGGAACAAAGACCCACACAGCTGACGGCAAGCAGGGGGGGGGGGGATAC
TGGCAAAGGGAGGAAGGAAAAAGGACAGAAAAAAAGACAAAAAAGAAAACACGCCTATTG
TCATCTCGTCATCAACATAATCATCACCGTTTTTCATCGTGGTATCGTCGCATTCACCTG
AAAGCGACGCGCCTTTTCAAGCAAGCAAAAGATAGAAGTGCATTTCGCGCAAAAAACAAA
AAAGCTGTTTTAACAAAACTCCCTCCCTCCAAAAGAAAACACGCCTCCTCTTCTTCTTGA
AAGCCAAAACCCGCCTTCATGAAGAGCAAACATGCGCCTCGATTATAACCGGCGTGCTTT
CTTCCCTCAAAAAATAAAAAACATCATCACTTCGCACAAAAGCCGTTCAGTCACGTAATA
AGCCTCTTTCAAAAAAAGCAAACACACTCGCTTGACAAATCGCGAAAATGGTCACACGCT
CCTTAAACCAACACGCTCGTGAAAAAAAAAAATGCGGCATGCTTTTATTCACAGAGCCAT
GTGACCCCCCCCCCCC
>NODE_31447_length_616_cov_31.699816_g27543_i0
GCTGCTCTGTGCTGCTTTGCCACAAACAATATCTGTGGCACACTTACGGACGATGGAATT
CCTGTCGGCGAGAGGGGTGGATCAGGACATCTCCTTCAAAGGGGACACTCTTGTTGTACC
CATTGTGAGCACGGGCAACGTTGGTCAGCTGGCGGTCGACTTGTTTCTCAGCTCCGGACG
AGCGGAGTCGCCCCCGCTGGTGAAGAAAGTGGGCTACCTAGAAACTGAGCTCGTGGCTCC
GGCTTCCGGGTATGAGGTGTTCGGGCCGGGGCAGCCCCCTCAGCTGTGCGTCAACCTGGA
GCTGCACCGGTTCCCCGACAGCCACGTGACGCTGCTGCAGCAACGGAGGGCTGTCTTGTC
GGGAGAGGAACGGGCGTTCGCGGCCCAGCTGGTGGACTGGTCGCGACGGTCGGGGTTCAA
GGATATCCTTGCGCTCACGGGGGCCGACGCCGCGGAGGGGCTGGACCCGACACCCATCGG
TCGAGGAGGCATGAAGCGCTTCCGAGCGGGGGGCGCCGTCGGAGCGCCACGGGAAGGGGA
ATCGCAGGCACCAACGCCGTGCGCACTGGAGGAGGCGTTAAAGAGCGCGGGAATAGGGGT
GTTCGACCCTGCCGGC
>NODE_31448_length_616_cov_31.486188_g27544_i0
TTTTTTTTGAGTGGGAGAGCTTAACGGTTGGATTATTAGAACGGGTTGGATCCTATGAGA
TATAACTGGTTGGATCTTTTGAACGGACACGGGTAGGCACAACGGCCCGTCCCAACCTTA
AAATCGACGGAAGCGAAAACAGAATGCAAGCACACCAATTAGTACCTGGTATATACGCAT
TGCACCTTTACTCCGGTACCGGTATACTTTGTGCGTTGGTCGGCGAGAGCCGGTGACAAC
AAAACGCCTACATACACAAAACACAAAATCTAACTTGGGAAGGGATGGTTGACACGCCTT
CCAGGGGTTACATCTCCCCTAAGCTCGCTCGCAAGCGCGGATGGGCACCGCGGAGTAGTT
CTCGCGGGGGTGGTCGCTACTCCGGCTACCAACAACACCACTGGTAGAGAGCTACCGCAA
AGCAAAAAGTCAGCCGTGGTTGCTCATAGTGAAAATACGGCCTGAATTATCGATCAGCAG
CCTCCCCCCTCCCAATCCCTCTCCTCTTTCCTCCCTCCCTTCCGTGTTCCCTTTCCCCAC
TGCTCCGTCCCGGCATTGTAGGGATGCGAGGGTCTATGGTCATACGACTACGGCCATGCA
TGAAAATGAATTACAC
>NODE_31449_length_616_cov_28.826888_g27545_i0
CACCGCCGCCGCCGCAGCCGAATATACAATCGGTGCCGAGAGTGAGGGAGAAGGGGAAGG
GGAGGGGGCGGCGGCGGAGGTGCCAGCCGCGGCCGCAGCGGTGTAAGCAGTAGCAGAGGT
AAGCACGGGCTGCCGCGCGCTACCGGTTAGCGGTTGCGGGGGCGGGAGGTCGGCGGTAAG
TCTGGCCGGGGAAGAGACAAAACGCTCCGGCAATTGTCCTCCTCCTCCTCCTCCTCTTGC
CGTAGCAGGTCCTCCTGCCGGAACAAGCCCTCCCAAGGTGGGGGCGGCGGAGATCGAAGA
AAACGAGTCCGGCGAGTGACCCGGCTCTCCCTGGACGGACTCACGGCTGAGGGGGTCGCC
CCCGCTGCTGCTGTTGTCCACGGCCATAGCGTCGGCGGCAACAGCACCCGCAGCTCCGGG
CTCGCCAACGTCAACGCCACCCCCAACACCGCCACCGGCACCGCCGCTGCCGGTACCGCC
ACCCCCCCACGCCCCGCTGGAAACAAGCTCTCCCGCGGCGCTACTACTACCGCCGCCGCC
ACCCGCACCACCGACGACGGTAGCCCTCGGACTAGAAGAAACGGTGGCAAAACAATCGGG
GAACGGAAAGGGTAGG
>NODE_31450_length_616_cov_20.038674_g27546_i0
CCCCCCCCCCCCCCCCCCCCAGTCAGTCCTCGTGGGCTCACGCGAAAGTATTATTTTTAT
GATATCATACGTGTAACTTGTTTCTCGCCAGCCCTGACGATGGGTTTGGGGGGAGCGATG
CCGACGTTTTTTTTGGTTTGATGGCGTGTGTCGTTTGTGGTGGGGTTGAGCTTTGTTGAT
GGGAGAGGGACGCCTGCTTACTGGTGCTCGTTCGGGCAGAGTGTTAACGGGTTGTCCCGA
GCCGCTGTATGCAGAAGCAGTCTCAGAAGTTGACCAGCAGCAGCAGCAGCAACAAAAGAA
GTAGCAGAAGCCGCAAGACCAGAAGCGTAAACAGCAGCAGCAGTAACGCCAACAGCAGAA
GAAGCACAAGCAGCAGCAGAAAAATCAGCAGCAGAAGCAGCATAACAAAAGCAACAACAA
CAGCAGAGCAACAGCAGCAGCAGCAGCAGCAGCAGCAACAACAACAGCAGCAACAGCAGC
AGCAAAAGCAACGGCATCAGCAGCAACAACAGTAGAAGAAAAAACAGAAGCAGCTAATCA
AGCCGCAGCTGCAGCAGCAGCCGTCCCCGCGCCGAAGGCCGGGGGCGGTGTCCACCCGGG
GACCCTTAACCCCCCC
>NODE_31451_length_616_cov_16.294659_g27547_i0
GGCAAGAAGAGGTAGTGGAGGGAGCATGATCCAAATCGTCTGGTTCCTCGCCTGCCGTTG
TAAAGACGTTGTGCAGGATCCAGATGCAAAGTACAGATCCACCCCAGGGAACATGCGCTA
CGTATATATAGATCATGCAGATTATATACGGGTCCCACCCTAAAACAACATGAGCTATTA
ATAGTAGAGCACACAAGATCGGGAATAGATCTGCCTTGAAAGGTCGACTGCTTGTAGATC
ATGGAAGTAGTGGGAATCGATTATCTGTACGACGAGGTCTCAACGGTTACCAATATTGTC
AGTTGTTGTTGCTTAAATGAATATGTCAGTCCAACATGAAAAAAGGGAGTTAACATGAGC
TAGACCATCAAGATCGGGAATAGATATGCCTTGAAAGGTCTACTGCTTATGGATCATGAA
GTAGTGGGAACCGATGATCTGTACGACGAGGGGTCAACGGTTACCAAACTGTCAGTTGTT
GCTTAAATTAATATGCCAGTCCAACATGGAAAAAAATGAGTTCTTACCGAAGCTGTCGCG
CCGTTGTACGTAAGGATGCGAGGGTCTTGCGAGGGTCTATGGGCGTACGCCTACGGAGCA
TGGCGTGATGAATACA
>NODE_31452_length_616_cov_9.478821_g27548_i0
ATTCGGTGCTGGTGCCGGTGCTACTGCAGATGCAAGGAGCCACCTCGCCTTCGCGGCAGC
CGGATGGGACAGTTCACAAGGATCGACAAAGGCGCTGGTGGGGACGTGGGCGTGGTAATG
AAGGAGGGATCGCGGGGGCAGAGGGGGAGGCCGGGCGTCCGACGGGGAAATAGTTGCTTG
CGCGTGTAGCAAGGGCACGGGCGCAGGTGGACGTAGTTGAGGATTTACCTGGAATCGTTT
TTTCTTTGTAACCCTTGTGGCCAAGCAATTGCATTGATTTTTTGTAGTTGCACTTGTATG
CGCCGGGGTTGTTTCCTGTTTGCACGCGCCACGTTTATCTGTATATCATATTACGGGTTT
TGCTAGCGAAATAACCAGGCGGGTACGTTTTTACGTAGGCGTTGGGGTGTTGCTGGTGTT
GTTGCTGCTGGCTGCTGTCCTGCTGCCTGTTTTTTGTGCCATTGTCATGGAGTGCATATG
TAGTACGGGGTTAGAGACATGCTAACGTATAGATAGCTGCTTAGGATTATTAGAAGAAGT
GATGTCACACTTCTGGCAGGTGATGGCACATGGCGGATTAGGGGAATATTAATAGTTAGT
TGAGTCCCCCCCCCCC
>NODE_31453_length_616_cov_8.145488_g27549_i0
GGGAAGAGAAGTCGGCGGGGGGCGGGGTAGTGGGGGGCGGGGTGGTGGTGGCGGTGGTGG
CGGTGGTACTCGTCTCCCCTTCTGCCTGGAGAAATCGCGCGTCACCGTTGTTTTCTTCCT
GTGCGCGGGCGCTTTCCTGTGCGCGGGCGCTTTTCCGTGCGAGGGCGCTTTCCTGCCCCC
GAGACGTTCGAAGGAAGCGCTTTTGATGATGTCCTTGGCGTTGGGGTTGGGGTTGGCGTT
GCTGTCCTTGAGGTTGGCGTTTGGGTTGGGGTTGGCGTTGTTGACCTTGCGAGGGTGCTG
CTACGGTCATCCCCGCTGCCACAGCAGCGGACGCGTCACCGAATGTTCCGCCCCGCGCAC
CGCGGGCGTCTCCCTGAACCAGAGGCTGCCGGAGGAGACGCTGTTGTTGTTGTTGATGTT
GTCCTCGGGGTTGGCGTTGGGGTTGGTGTTCGGGTTGGCGTTGAGAGGAGGCTACTACAG
CCACCACGGCCACAGCCGACGCGATCGCGACCGCGCGGATCAACGCCCGCGCTGAGGTGC
GGCAACAAGGAAGGGGAGGCATTGCCTTCTTGTGTTCGCGCTCTCCTGATCAACCGTGCC
TCTCGTTGGTTGCTGT
>NODE_31454_length_616_cov_6.552486_g27550_i0
GGCACATCGGGCGGGGCGGGCTTCCGCTGAAGAGATGCGAGCAAGATAGATGGCCGCTTG
GTCAGCATAAACATTCAAGCGGAGACGTTTTCGGATAAAAAAGAGACGGCCAAAGCTGGG
CTCCGCGCAGCAAACAAAAAAAGAACGCAAAAACCCTTTTGGAAAAGGGGTGATTTTCAT
GCAATAAATACCATGTGGGTATGCCATCGGTATATATTTATGTTTTCATGTGGCTTGTAT
GGGTCGTAGGGAACGCGGGGCATTCGCTGAGAGGTTTGGCTTTGGTGTTCTATACGTAGA
GCATCTCCGTCTTCCCTGAGCTTTACGAATGTTGGTTTGGATGCGACTGCACCGAGTATG
ATCGTGTACGTTGTTAAATATCACCTGGTACTTGGTACTGTAGTACACACCAGCACGAAT
GCCGTGCATAGGAATTGCGAGCAAGCGCGTCGCGCGAGCGAGCGAACTCCGGACGGCAGT
CTTTTCTCGAGTAGTATTGAGGAGGGTCGGGGCCTGGACTGGGCTCACCCCTATGCGGTG
CTCCGTTGACTCCCAGAGCACGCACCACTTGCTGCAAGGGGGTGTGAAGTGGTGAAGGAA
CTTACATCGAAGGTGG
>NODE_31455_length_616_cov_6.348066_g27551_i0
TCCAAAACTAAACAGATGGCCACACCCTTTACCCCCATCACCGTGAGTTGTTCGCGACAC
TTCTGAATTACCACTCTCTCCCGAAATACAAGCACCGTTTTTATTGAATATGAATGTACA
AAAGGTGCTTATATTTCGGGACAGAGTGGTTATACCGTATCACCCGGGGTGATAAGAATG
ACGCGTGCTACGATAGAGGTACTGTACCTTTTTTTGGCTGAAACATTTTCTGGACGACGG
GGCTCCTTAACCCAAAATCGTCAGAATTCCATTCTTTGTGTGTCACAATATTTTTCATTG
AAACACGTACAAAAAAAAGACCTCGGGATTGCTCATCGCTTACGTATATAGCACTTTTAC
TTTTCCCTCCAACATCAGTGATTATGTGAGGTATACAGCAGTAGAGCCCCTCAAGTGACC
ACCCCCCCCAGAAACAACATGGTGCACCTCTACCGCCGTAGCATGCGTCAGACAACACAC
ACCTCTTATCACCCGGGGTGGTGAGACAACACACCCCCTCGGGGGCGAATTTCCGGGCTG
ATTTTCTCTGAATACCGGGGAAGGTGCAAACGTATAGATGGATGCGTCGTCTACTGAATG
GAGATACTGTATCGAC
>NODE_31456_length_616_cov_5.802947_g27552_i0
GGATGGAGGAGAAGGGGGAGGGAAGGGGAGGAGAGATAAAGATGGGGATTGAGTTGGTGG
CGGTGGCGGTGGCTGCGGGCCCGGACTCTTCTTCCTCTTCCCCAGCATGGTTTACCGTAT
GCTGTATGTTTGTCTTGTGTCTTTTGTTTATATTCTCCACCTTTTAGGGAGGGGGTTTTG
TCTGTGGTGTTGAAGTTAGGCGACGCTCCTGATGAGCTAGTTGATCGGTCACTTCGATCT
CATGTGTATATCCCCGAGTGTGCTGCGTGATTTTGTAAGGAGCGGTCCGGCTCCCCTCGC
CGAGTGCTTGTACTATGCCATGTTATTTTGTTTGTTTTTGGTACTCGGCGTGGACGGTGG
TTTCGAAAAAAACAAAATGGTGGGAGGTTTCAAATTGGCGAGGCGTTCTTCATTTGTTTT
GTTGTTCATTTTTGTTTTACGACCGCTCCTCTCCTGCTTGGCATGTACCGGTACTGGTTT
CGATGCCTCACAACCTTTGTTTTCTATGAAGCAGGCATAACGTTTGTTTTGCTTTGATTT
ATCTTGTATATTTTGTTTCTTGTACTTTACTCGGGAAGAGTTGTGCCTACCTCATGTGCC
TCATGATTCGTTCTGT
>NODE_31457_length_616_cov_5.239411_g27553_i0
CTTACTCGAAACAATAAACAGTTCTGTGAGAGAGAGCGAGAGGACGTAGGTCAAGTCGAG
TTCTGCCAAAAGCCGAGTCGAGTCGAGTCGGGCTCCGCAACTTCGAAAGATGCTGCTGCT
GCTGAGAGAGAGAGAGAGAGAACGATGTAGAGGGGGAGAGAGAGATACATATTTTTTCGG
GTATGTCGGGTCTCACGCGGTATATATTTGTTTCTTTTTATTTTCTTGCCTTGACCCGTT
TTGGCGTGCCCTTTAACAACAACACCCGGCGGCCTTTCACGCAAGAGAGATTTGAGATTA
ACTTTTGAGAGAGGGAGAGACAAAAGAGAAAAACAATCGGGTCTGTCGGATTCTCTCACT
CGTTTCTGTCTCATTTTTTTTTCTATTCTTAATAACCGGTTTTGGTGCGTTCCCGCATCC
GGCGGCTCTCTTCGCTGATCAGACCGTCCGTATGTTTTATGGTTCGTCGGTAGCCCCCTT
TGCCCGTCGGGCCTTTTTCGGAGTGCTCGCGGCCTGGCAAGAGCGTCGTCCCCTCGGATT
TTGCTTGGTTTCTCGTACAGCTGGCGGGTGATTTTTTAAGGTTCCGATGGTAGTTCGAGG
TGGTTTTCCCGTGAAG
>NODE_31458_length_616_cov_5.143646_g27554_i0
GACCGCTGTACGTGGCGGGTCGCGTGCAGAGCCTGAGCGGACAAGAGTCGCAGCTGGTAG
TAAATGTCGGCCCCACGCAGCAACGAGCGAACCTCGGGCCGACCGCGGTGGTACCGACCG
AGATTCTGAGCCACCTTCCCCGCGGACGAAAAGGCGCGCTCAAGCCCATCCTGACCAATC
AGCGCCGTCCCGCTCTGCCCTTAGCCCCGACGGCCAGTCCAGCGGGGGCAAGAAGATCAC
GCCGCTTGCTTCGGAACGCGCGGAGCGTGGCGGTGGCGGTGGCGGTGGCAGTGGCTCGGT
AGCCGTCGCTACGGGCACCGCGGCTGTGGGCGCCGAGCCTGTGACGTACAATGCCCTGTT
GCCGTTCCTCGACAAGGAGGGCTGGGAATGCGTCGACGGGAAAGGTCTCCACACGTGGTT
CTACCTCTTCCCGGGTAAGGGTGGCAGGAACGGGAAGAAGGGGATAGACTTCTTGGTTTC
CGAGGAAGACGTCATTGAGCACGTCTGCGGCGATGAGCGCCTCCTCGCGCGCTTCGAAGA
GCACCGTCGTGAGGCAGCCAGGGGTTCACCGAGCGGTGGCGGCGGCGACGGTGGTGGAGG
GAGCGGCCGTGGTGGC
>NODE_31459_length_616_cov_4.887661_g27555_i0
GTTTTACCTTGTATTCCGCCTACTGTAGTGTTCCACTTGATGTTCTCTCCCTAGCCGTGA
CCGCCTGATCGGCCAATTTTCTCAACCATACCAGCGCCAGGTTTGCTGCGCTGCAAATTC
TACTATCCAGCTCTAAACCGATAGGCAGGGGTTAGGAAAGGCGAGGTGGAGTCGGGCGGA
GTGGGGGGGGTGAGGCGGTACCTCTTGAATTAGTTTTCCCCTGCCGCCTCCAGTCCGAGA
GAGTGTCTATACCATCAGATGGCCCACTTTCGGAGGGGCCCAATCGCAATATCTACCTTT
CCTTTGTACCGCGTCTACTTCTGCTGCTGCTCATGATGCTGCAGCTTCCCTTCTTTAAGC
AAGCGAACCACCAAAACGTAAAAGCGGGCGTCGTCCACATCGTCGTCTAGTGTCTTTCCA
CGAACGAACGCCGGTACGGGTCATACAAAACCACGGAGCCGAGCGAGCGCGGGCGGGAAC
CCTCGAAATGCTCTCAAGTCATAATATACACCCAGACGACACCGACAGCAAATATTGGAG
AGAAAACGGGCTTCATGTTATATATTTTCGTGTAGATGATAATGGGCGACACAACCGTCA
CCACCGCCACCACCAC
>NODE_31460_length_616_cov_4.758748_g27556_i0
GCGACTTTGCAGAGCAAACGTTCGGCGACCTGGAATGTAATTCAGTAGGTGCTACCAGTA
CAGCAGTAGGCTACTGGTATCATTCAGCGTGTGCCACCAGCACAGCAGTAGGCTACTGTT
ATCGTTCAGCGGGTGTTACCATCACAGGGTAGGCGTTGGCGTCGGTTGGCGACGACGCTA
TGAAACAAGTCTCTCACTGCGTGAGCTAGACAACCATGGTACAGTTTTTTTTTCTTGTTT
TTTTTTGGCGGTCACCACGGCTGGCGGTTTTGTTAGATCATTGGTTGAGAACCTCAACTC
CGCACAAGGGGGATTATCGTATCACGTAGCGTGTACATGGTAAGGCAACCACGAGGCAGA
TACATAGTAATACCCATTGCTGTCTCTGGAAGTGGCCACACCAGAAACAAAATAAATTCA
TTGGAGGCTGTCGTCCATATACAAGTCCGCCTCAAAGGCGGTTCTTAGCAGGATGCAGTT
CACCCTCCTTGCGACTCCCCCAATACCTCACGGCGCTTCGCGCTTGGTACAAGCAATGTC
TGCCTGGTTGGTGAAAACCCAACGTGCTCCGTCCCGACATTGTAGGGATGCGAGGATCTA
TGGTCATACAACTACG
>NODE_31461_length_616_cov_4.694291_g27557_i0
GGTATTGTGGCGGCAGCGGCTAGCACTGTCCGTTTGCCGAGTGACGTAGGAGAAGAACGA
GAAAAAGGGGGAGGAGGAGGAGAAGGGGGATCAGCAGAAGCAGAAGCATTAGTAGCAACA
GGATCAGTAGCAACGGGAGCTGCAGCAGCAACAGCAGCAGAAGCAGCAGCAGCAGCAGCA
GAAGCAGCAGCAGCAGGAGGAGAAAGAGAAACCGACAGAGAAAGAGGAGGGGGGCTGGTC
GAAGTCACTGGCATGTCGAGCGTAGCGGCGGCGGCGGTGGCAGCAGCAGCAGCGGCAGTG
GCAGCGGCAGCATCGTCGTCGGACTCAGACATCGCGGCGGCTCTAACGTCCCCGCCCTCG
CCCATAGCGGAGGAAACGGCGCCAGGAGGTGCGGGAGGACCGAGACCGGGGGGCGTGGTT
ACGGGCGCAGCCCGAGGCAACGAGGCCCACGCAGCGGCTGTCGCTGAGACAGCCGCGGCA
GCGGCGGCGACCGCGTCGGCCTCGGAGCAGGTGGCACGCTGGGGGCTACCCACCTTCCGC
CCCGCGTTTTCAGCGTACGATGCCGGGATATCGGGCGACCTTGGCGGTGTTGGGGGTGTT
GGGGGTGTTGGTGGCG
>NODE_31462_length_616_cov_4.526703_g27558_i0
GTTGTACCTGTACCTGTGCCTGAACCTGTAACCGACGGAACTCCTCCACTGAGGATCTAC
CGATGCCACTGTCACTGTCACTGTCACTGATGTCACTGGCACTGTCACTGCTGTCACTGG
TACACAGTGTTAGGACGCGGTACGTATTTTACTATATAAGTTATTGGTAGGGTTGTCTCA
AGGTACGTACAGTAGCCCATGGGATTGTGGAACGGACTCACTGTACCTTGCAACGTTTCA
CAACGTCTGTTCGTGGGGGGATGAGTTACTAATGGCCATGCATGGTCGTGGTTGTATGAC
CATAGACCCTGGCATCCCTAGGTTGCCGGGACGGAGCACGTCGGGTTTTCACCGGGCGGA
CAGCGCTAGCAACCAAGCGCGAGTCGCCGTGAGGTATGCGGGGAGTCGCGTGAAGGGTGA
CCTGCATCCTGCTAAGAACCTCCTGTGAGGTGGACTTTCTTGCTTATGGATGGCAGCGTC
AAATTGGCTGATTTGTCTTTTAGTTTGGCCACTTCCAAAGACAGCAATGGGGTTATTCTA
TAACTACCTTGTGCGCACCTTACCATAAACACTTCATGGTACGGGATAAGATAATTCCCT
TTGTACGGAAAAAAAA
>NODE_31463_length_616_cov_4.139963_g27559_i0
TCGACGCGCTTGTACATCCTCGTGTGTCACCTACAACACAGTTCAGCAGCGTAGTTGTTG
TTGTCGTTGTTCTCGCATTAACTTGCATCCATGCTCTCGTCCGTGTCGCTGGACAAGCTC
CAATATTTCTGGAGTGGAAGAAAAAAGCTAATTGGAAGAAAAAAAGTTAGTACGAGTACT
CATACCCTGAGAGAAGTCGTCGCACCCGGTGAACGAGGTTAAAACATACCGTACCTGGCA
CCAGGTAATGGACTTACCGTATGGATATATACAATGCAGCAGCTATCCCTCCTGTGTGTT
GACTTGACCGCGACCTTGTGCCTGCTGCCATGCTTATCAAATAAACAACAACCACGGCAA
CGACGACGACGGCGAAAACAACGACAACTACCACAACTTCGACGATGACAACATCATCAA
CAACATCAACAACGACAACATCAACAACATCAACAACGACAACATCAACAACTATCGAAA
ACAACGACAACAACACCAACGAATCCGACAACAACGACGACAACAACAACCACATCACCA
CCGACACCAACAACAACAACAACAACAACAACAACAACAACAACAACAACAACAACAACA
ACAACAACAACAACAA
>NODE_31464_length_616_cov_3.871087_g27560_i0
GGCACATCCAGCAATATATATATATATATATATATATTATATACGTATACCTACTGCTGC
GGTAGTTGAAGAGAAAGCTGTAGAGCAGGGCCAACGGTATGCATTGCCCTGCTGCTCCCC
AGAGTACTGCTTAATTCGTACGGTATGAAAATTGGATCTACTACTGTTGCCGTACGTAGT
GGCACGACCGCATGCGGCACATACGACATCATACGGACACAAGAAAACGCGTATAGATCT
GCATTGCGAAAACAACGGTAAGAAAAGAAAAGAAAATAAAAAACTACCGCGGTACGAGTA
TACAACCTCTTTCTTTAGCCTTGTATACATATTGGCAATCTACTACGAGTACTGTAAACC
GGTACCGGTATATATAGCAAAGAGATGAGCTACGTAAAAAAAAAAAGGAAGGAACGAGGT
ACCCACCATCTCCTCTCTTATGTCTCTCTATCGCTTTTACAGGGAAATAAACGAGGAACG
CTTGTTCAATTGGCGGTCAGATACGACACACGCCTCCCACACCCACCCGTCCTTCATCCA
TCAAACTTCCATAAACCCAGGCTGTTTTGGATCACATTCCATCAATTCGTTCATTCTTTC
ATTCATTCAAACATGC
>NODE_31465_length_616_cov_3.764273_g27561_i0
AGGCCCTCCTCGCATGAATGAGGAGCGGCAAACTCAAGAAGGTTCTCTCGAGGGAAAAGC
GACACCGCAGCGGCCACCATCGCACGACCGCGCGCACCATCAAGGGAGGCAAGCGCAAGC
CCAAGGGCAGGCGCAAGGGCAGGTGCCAGGGCGGGCGCAGGCGCAAGCTCAAGCGCGACG
CCAGTACCCCCCGCCGAGCAGCACCAGACCCGTGGTCCCGGCTACGAGGCTGAGTGGAGG
TGGAGGCGGCGCGGCTCCGGCGAACAACGGCCGACCTTATCAGCCCGGCAGTCGGAAGGA
AACCCTGCCGGTTCCGGCGCCTTCCCGTCACGGCATTGTCCACCAGCAGCGAGCCCAGCA
GCAGACGACGAGCCAGCAGGCGGTCGCGCGTTCGGAGCTTGACGCCGCGAGCGGCACGCG
GCCCAATGGGAGCGTTTTTCCTGCCCCCGCATCTGCTGCTGCTGCTCCTGCTGTTACTGT
TACTGCTGCTAATGCTGCTGCTCCTGCTGTTACTGCTGCTAGTGCTGCTTCTCCTGCTGC
TGCTGCTGGTGCATCCGCAAGTGCCGCCGGAGAGCGTACGCTTTCCCGCCACCAGTCTCT
GGTCACGGACCCTGCG
>NODE_31466_length_616_cov_3.585635_g27562_i0
CTTATAGACGGTCCTTATCTCTCATGCACATATTTCTGGAGGCACAAAACTGAAAAATAA
TCGCTACGTAGAAATCACGACTAAAAAAATCCCAATATTGTTGGTCTTAGGTATTTATTG
AAAAACGGTCCAAAACATAACTGGCCTTCCAGCGAACATTGGGCAATTCCTTAGTTGAGG
AGCCGCGGCAGTCAAAAACATTTCCCATCCTAATGCAGAAAAGTGCTTCTACGCCTCTTG
TCGTATCACGCGTATTCTGTGCTCTCGCCCAACGATATATGAACAGTATCACCCGACAAC
GACGCGGTCAGAACATCCGGACAAGGAAACTACAGTATCAACCCACCAATGTCCATCATA
TTTACAAACTCCTGAAGGCCAAACGCGCCAAAAAGCGTAGACTGACCATATCCAATCAAT
CTTCAGTAAATACTGGTATATTGTATCTAAAAGCTTGCTATGATACAACGACGCGACGCT
CGTGTTGATACACCTACCATAGGGCGATCTCAACTACGACAGCTGGAAAATCGATTGCGC
CAGCTAGAGCACGGCTATAAGATTCGGTAACCTTTCAGTTGAACCAACTTCATCAGGGTA
CTCTACCATCTTCCCC
>NODE_31467_length_616_cov_3.167587_g27563_i0
GTTTCAAGGACACTTTAGTTTCGACCGAGGAACAGTCGGTATTGTACACCGTGTCGGGTA
CAGAAAACGGAACTGGGCTTGTCGTCTCGTCTCTCGACAGGGGCAATCGCGATTTCAAGT
GGATCCTCACGGACGTATCAGTAGGCGAAGACGGCAGCAAAAACACCCTGCTATACTGTC
TATCGGTGGAGGCGGCGAGCGACGTCAACCCTGGGGATGCCACTTGGCTCTGTGACTTAT
CCGGCCAACAATTCTTCTTTCTGCCTGCGAGCGACAGAAACATTTCCATCGCCTGTGGGC
CATGCACGACAACGGCCGTTCCTGTGACTGCTACGCCGGATGCCAGCCCAGCCAGCACGT
TGGGTGTCGGAGTCACCACAGTTTTTGTGGCCGTCATGGCGACCGTTGTTTCAGCGCTCG
CAGGTTGGCGCTAAACGACCGGCAAGAAGGACGCAATCAGACGAAGGTGCATCAATCGTA
CGTTCTCAGGTCCACAGACGAGAAAGCGGGCACAATGTGGTTATTCCATCCGGGCAAACC
CCAAGGACGCCAAAACGCAAGTGCAGCCATGCGCTCATCCATGCTAAGCCGCCAGCAGAG
CACGTACTCCGTTAAG
>NODE_31468_length_616_cov_2.742173_g27564_i0
ATACAGCACCATACCCCTAGATAGTGGGGTCCCAACGAGCAGCACATCAAGAGTATCAAA
AGAGAACCGGCACACACAAGTGAGGTTGTGGTATCGCCTGTGGCCGACCCTACGACCTGA
AGCACGCCGATTTCAATGAAAGACTTAACAACTGAGAGAGAACAAAAAAAAACTAAACGA
GACGCGCAAGGTGTACGCCTCCCGACGAACACAGCGCAGACGATTTTATCAACAACACAA
AAAAGACGACCCCAAACCAAAACAGCTATTATATGTACCAGGTATTGGTTGTTTCGCGCA
CACTGGGTGAGGGTGCCACGTGTAGCTCACTCTAAATACTACAGTACGTTACCGGTAGTG
CATTGTATGCACCCGCTGTGGGCTCCGAGGTACTATTACTGCTGTGTTTGCTATATTTGG
AAAATAAAATATTGTTCTTCGTATACTGAACCTATTGTCCAGGCATTCAGAAAAACTGCG
GACAAGTATCCGTTGTAATTGTGATCTCTCTCGCTTTTAGCGCCGATATTCAGCGCAACC
ACTATTGGTTGCTCCCCCCCCCCCCCACCGCACACGCCACCACTACTGTCATCGGTCAAA
ATCGGCCAGCAGTTGC
>NODE_31469_length_616_cov_2.460405_g27565_i0
GGATTATCATACATACTTGTCCTCAAACGCCAAACCCCAGGTATTTTACAGCCCAATTAA
TGTTTGTACAGCAGCAGCGTCGCAGCGGATACACCAAGCCAGCATATCCGTGCTTTCGTC
TTTTTAGTACTTAAGGTCGTCTAAGTCGTCAGCAAAAAAAAAGAACACATCTGTACTTGA
AGTAGTATAAGCCCTCAGCAAAAAAACTTCAACTACGAAAGTCCTCAGCAAAAAAAAGAA
AATACTACAGTAGTACCAGTAGTTGAAGTAGTCTTACGTCCTGAGCAAAAAAAAAATATG
TTTTTTTTGGTGTTTCCGTCGCAGTCATTCATTAATCGCTGGCGAGCTCGACGGTCTTGC
CGCTAGCCGTAGACCACTTGAGCAAGGCATCCAGCATGGCCTGTTTTGTCGTGGCCCCGT
CGCTGGTGACCACCACCTTCTTCGCCTCCACGTCAGCCTCCACCGCGGACACGCCTTCCA
TTTTGCCGAGGATCCTCTTGGTCGCGTTCGCGCACCCTTCGCACGTCATCCCCACGTTGA
ACACGGTAGTGTCGGCCATGGTGGTTGTTGGTCGATACGGTGAATCTGGCCGGGCTTGTG
TTCGTGCAGGTGCAGG
>NODE_31470_length_616_cov_2.167587_g27566_i0
CAGCAGTCCCCAGCAGGGGGAATGGTGGAATGGTCATGATGTGCCCAAACCTTCCCCGTC
TCGTTGCTCTCATGCATGAGCCAACATGAGCATATCATAGCTTTATGTATTGGTATAGCT
TAGCGTCGTAGCTTGCTTAGCGTCGACCCCTCGCTGCCTATCAACTGCCAACTGCCAAGC
ACCCGCGACCATCATAACCATACCGGTGACCGTAAAACCGTTCCATGGGTACCTTGTAAA
CTCTACCTTGTCATGACCGCACCATAACATACCAAACGAAAAAACTTAGCGTCGGAGCTT
GCTTCGCATCGACCCCTCGCTGCCTGCCAACTGCCAAGCACCCACGCCCACCATAACCAT
ACCGATAACCGTAAAACCGTTCCATAGTGGTACCTGGTGAACCCTGTCATAACCGTACCA
TGTCGTACCATGACATACCAAACAAAAAGAAGGTTTTCAAAAGGAACAGCCCAGCCCGGC
TTGAAGTCGTCTCTCTCTATATACGAACATCTCTGCGATAAATCTAGTGGTAGGACAGCA
GTAGCTGCAGCATTGGCCCAGCTGCGCAGCAGTGCAAACACCAGGAACCCACCTGATGAA
CCAGCCTTCGAAGAAC
>NODE_31471_length_616_cov_2.022099_g27567_i0
CCTGAGGCGCCCTAAGCGCGTGCGCACCTCCTCGTCACTCGTGGAATTTCAGGACTGTCA
CTAGGCGACGGGATGCGGAATGGGGTGTTGGTTTGACGCTCCTTATGTACTATACGATAG
TTTACCAGGGGCCACATTCTACAAGTTTTGGTCTTCTTCTATACTCTTGTGCCGAAACCA
TCTCCACCCGTTCTGGCTATGTGTGCCTCTTTTATGGTACCCCTGTGGTGTTGTTCGTTC
TGATTGTTTTGAATTTGATTTTCAACTTGACTATCCTTCTTATTTCCATTCCTCATCTTC
ATGTCCTTTTCATGTTGATTCTCCGTGATTTTAAATTTAACTTTCCCAGCATATTTTCAT
GTCCTTTTCATGGTTCTCGTTGTGCGGTTTCGTTGTTCAAACTAATTTTCCTCAAAACAT
TTCCCTTTCCATTATTTCATTTTTGAAGAGATTATCTCCGCCCCTGACACTATGAGTACC
CCCGGCGGTTGTCGTTATAATTCAGCTTAGTATGCCACTACGTGGTCACCCTCTTCTAAA
CGTGATTAAGAGTTACGTTTCGTATGTGTGTGACTCGTGTGCTTTACTTATTTTTGCCTA
CGCCGAGTCTTGTGTG
>NODE_31472_length_616_cov_1.292818_g27568_i0
AGCAGCTACCCTCGTATCGGCTGACACGCCGGTACAAGACCTCCCATGCATGCGCCCCGG
ACAGCTCGGCGCGGCGCCAGCTATCGACCTCCAACGGGTGTTTCTGAAATGCAACCCGCC
CAGACACCTGGGAGGGGTGGACCGATATGAAGCGGCGGAGCTGCTAAGGGACTTCGTCCC
TTCGACAACCCAGACAGAGAAGGTTGCACTCCTGCGAGAGGCTGAAGCAGCAGAAGCGGA
TGCAGACGGGCCCCTGAAATTTAAACGCGCAGAAGGGACGATAATTCTCGTAGAAGCAGC
GCTGTGCTCCAGAGCGGGTACGCTGTTGAAGACCAACGAGGTTGTGGTCATCCCGCCCAT
CGTACAAGTGAGCGTAGCCCCTGCCGCGGTTTTGCCAGGTGGGAGTGTGCCGCCAGCGGC
CACGAGCGGGCAGGCGGCGAGGGAGGGACAGAACGCGGCCACAGCCAAAGCTCCAGGGAC
TTCCACCCAACTTCCGGCCGCAGTCCAGAGTGGGAGCGCATCGGGGGGAGCATCGTCCGC
TCCAACGGCGACGGAGGGTATTTCCGCCAGCGACAGGGCCAGGGCGAAAGCGGCCAAGCG
CGAGCCCGTCGAGCTG
>NODE_31473_length_615_cov_105.909594_g27569_i0
CACTGCCCAAAACAAACCACATTACGTATTATATTGCCGTCGGGCAGACAGAGAGCGGGC
GGCAAAACCGTCCGCAGCCAGTCCGTCCATCCGTCCGTCGGTCGCTGTTAACTGTTAACG
GTCGGTCGGTCGATCGGTCGCGCTAGTAGCTCTCGCGCTTGCGGTCAGCCCTGTTGTTGT
CTGCCCTGTTGTCTCCCCGGGGACGCCTCCCGCCGAAGCGCCGGCCGCGGCCTCCTCCAC
CGTACTCGCTCCTCGGGGTGGGCGTGCTCTTCCTAGCCTCCACCGTGCAGGGCACTCCTC
CGAGCTCCAGGCTCTCGCTGCCGGCGATGGCAGGGTCCACCATCTCCGTGGAGCCGTACT
CCACGAAAGCCCAGGTGCGGATGTCCTCCCCGATGTGCTTCACGCGAAGAATCACCGACA
CGATGTCACCGTACTGAGAGAACTCAGCGCGGATGTCATCCTCAGACGTGGTGTCGGGGA
AACCCTTGATGTATACAGAGTGCTCCGCCACGGGAGGCACGCGGCGCCCCCGCCCCTCGC
CTCCCTCCTCTCCGTTCTCGCCACCGCCTCCACCGTACTCTCCGTCGCCGCCGCCTCCGC
CTCCGCGGCGACCCC
>NODE_31474_length_615_cov_69.715867_g17979_i1
TGTTTTCGTCTCCATCTGTACATGGCGCGAAAACAACGGGACCTGTTGCGCGACCCCGCT
TCGACCGTGACAGTAGGCGAGCTGCGGACGGCACCCGAGCTACGAAAACTCCAGAGGTAC
CCGGGAAGCGACCCGCGGCGAATTCTGGGTTCGGGCTCCAGACTATTGGAGGGGAGTCTC
GGTCGAACCGTATCATGCGTAAGGGGAAGACAGCGCCAATGCGAGGTTACCCGGTTTAAA
GAGGGGGGGGGCAGACATCGAGGAATACTTCGAGTAACAGCAGGTAGCGCGCCAGGAGAA
GCTGGCTCGCCAAGTGCTAGAAATCGCGGTCGGTTAGGCAAAGAAGGACGAGCCGAGGAG
GAAGTCGTGTCCTGGTCGACGTAGGAGTACGGCGGGCGGTTGCTCTCCTTCGTCATCTAC
TTTTCGGTGGACCCTCGCCGGAGGCGGTACGCATCCGCGACCCTGAGCGGACGCCAACCA
CGACCCCGGAGGAAACAATTCGACCAAGCTAGTTTCGGGTACCTTACGTTAAATGTGTTG
CGTGTACAGTCGACAATGGTCGGGCTGTGCGCTGCGTGCCATATATGTTTTCCAGGCGGT
AAAGCGACGCACCCC
>NODE_31475_length_615_cov_48.874539_g27570_i0
CCCGGCGGAGGCATTGCTCCGAAGGGGGACGCTGCCGCCGCCGCAGCCGCCGCAGGGGAC
GGCGCCGGGGCGGCGGACGGGGCCGGGGCTGATCGGGCTACGGAGCGAACGAGGTGGACG
GTGCTGTCCGCGTCCACCGTGTAGCTGGCAAGGGTGCTCTGGTCGTCCTTCATGACGCGG
CCCTTGTAGATCAGCCGCTGCAGCTCGGGAGAGACGCCGGCCTGCTCGGAAATTTTGAGC
TTGAACGCGAGCACCGTCGCCTCGGGGTCCACCTGGGTGGTGAACCTCTCTCCGTTGGAG
CATCGGACATTGACTGAAACCTCCGGCATGACTCCTCTCGCTCTCTTCCTTGCACTTCGT
TGGGGTGTTCCCGGGAGGTCGCAGAGTCGCAGAGAGCGAGAGAGAGCGCTATTTGATTGC
TGCTGTCGTCGGCCTGTCTCTCACTGCTTGCTCCGATTCACTCCCTGGTGCCCCGTGTGT
GCCGACAGTAGCAGAACTATGTGTTCTGGGTTGTTGGTGGGTCCGGAGCGTGGGCTCGAG
CTTCAGGAGTGAGCGCAGCCGTCGAAATCGAGGGGGCTAGGACAGGACCTCGAAAGTGCT
TCAAGGGAGGTCGAT
>NODE_31476_length_615_cov_42.000000_g27571_i0
TCAGCCATCGGGGCGTGTGAGCCATAGTGTGCCACAAGCAACCCTCTTCCCAGCCGCTCC
TGCATCCACCCCTAACACAGCAGTGTACCCCACACCGTCCAACACCGACGAGCCCACGCT
CCCGTGCTGCCACAGATGGGTGGTATAGTAGCCGCAGCAATCAGCAGATAGATGATGATG
ATACTACAGTACTGCTGTGGAATATACTCAGCGAAGCGAAGGGGAGCACAGCAGGGAGAC
CTTCATCACCGCAAGAAATCCGACCAAGCTCGACATCCATCCCTGGGCCTGGCGGGAGAC
CTAGCCGCATCGTCCTTCAGCTGGAGGTGGGCCACCGGATGCGGACTACAACAAACAGCA
GCTACAGCCTCGTCGTGAGCCATAGAGATGTCCTGGTGGCGGACATCCTGTGCATCTCAA
CAGTTGAAACGGGGCCGCCGGCAACGTGTTGACCAGGTAAACTTTACGTAGAAGGGGGTG
GCTGTTCGTGGATTCCAAATCTGGATGCCCTGACTGCCCAGCAGTCTGATGAGATGGTTT
AAGGTCGTTGCATTAGAGGACAGAGCGAGAGAGAGAGAGCGGAGAGAGAGCGGAGTGCTC
GAACTCTCCTCCTGC
>NODE_31477_length_615_cov_38.920664_g27572_i0
CTTTTCTCTCCATCCACCCATCCATGCATGTACAACGTGCCGCCAGAGAGCCGCCTCTCC
AGACCTACTGCACCGGCTCGGGCACAACAAAAACTAAACATCGCGACCTGGGCAACAAAA
CACCCTATACGGAGGAGCACCGTTTCCCGTCACGCAACGGACCAGGGCGACCCAACGCCA
ACGCCAACGCGACGTGATTTTTTTTTTCTTTCTTCCCGGCACCAAAATAAGGACACGCCG
CGAATAAACAGGGGGAAACCCACGACGACGACAAAAAAGAGAGACGCCGCCGTGGTGCGC
CCCAAGGAGCGAGCATGACAGCTCCTGGATAAAATAAATTCGCCCGCCACCGCGGACCCG
CAGCCTAACCTGACTTTAACACACCAACCAACGCAAATCACGCACGTACGTACGTACGTA
AGCAGCACGCACGCGAAATAAAAAAAAACGTATCTCCCAGTCCGGCTGTATAACGAGCGG
CCTTTCATAAAAAAAAAGACAACACGGTGGCGACGGCGGCATAACACTGGTCTAGGCTTC
GAGAAAATCGTTCAAATCACGCACGCGCCTGCCTAACTGATACAACAATAATGTCCCGTT
CGCTGCCCCCCCCCC
>NODE_31478_length_615_cov_31.166052_g27573_i0
CTCGTTGCCTCCTTCGCGACCCTCCTAAGCTTCTTCGGGAATATCTCCACACACATAATG
TGCCTGGGTCCATTGAGCCCACCGCTACCAGCCTAAACGATCCCAAAAGCGCTATTATTA
TTATCGCGTATGAAGCCAGCAGCAGCCACAACGGGAGAGCAAAGCACCCCACTCTCTACA
AAACCCATGAGCTGCTATTTAGCACAAGGAACCAGCCGCTACACCGGGAAAGCAAAGCAC
CCCACTCTCTAGAAAACCCATGCGCTTCTATTTAGCACAAGGAGCCAGCCGCTCGCTTGC
GTGTATATGGAGAGCCCGTAGCAGCCACAACAGCAAAAAAAAAGGAAGCAGAAACTCAAC
TACACAACCCAAGTCCTGTGCTGCTATCAAAACAGCACAAACAATTACGAAATCCCTTCC
TCTCTCTCGCGTACGTAACAATATTATGGAGCCCCGCAGCAGCCAACAACCAACAACAAC
AAAGCAAACCACAACTCTCATATGGGACAAAGAGGAGCCCATCGCTTATAGGCCGGTTAT
TAAGCCGTGTGTTTTTTTTCTTCCCCCCCCCCTTCGATTTGGCTCCGTCTCGAAAGGGAT
GCGTGGTCAATGGTC
>NODE_31479_length_615_cov_28.955720_g27574_i0
CCCCCCCCCCCCCCCCCGCCTCCTTTACTTGACCGCCCCCGTCTGTCGGCCTCTCATGCT
GTTCTGGCGAGACTGTCATCGGAAGTTTTGGCGGCTGTCTTGCTTATTTTGGGAGGCTGC
GCTGTAAGACGTTCGGTTGTCAGTCAGGCCGTGATTTGGTTACCGTACCTTCACGCTCCA
GGCATGATCTCTTCGTTTTGGCAGGGTCCTGTTTTCGTTAGGAGTTTACAGTTGAAGTGG
CGGTGTTGAGGGTGGAGACGGGGATGGGGGGTGTCGATCGCGGTTTTGTAAACATGGTGG
CGTTATGGCCGTCGGTGGCACTCGTAGGATATGCCTCCTCGGCACCCCCATTTTACCCGT
CTCTAAAGAAAGAGATGCGTGCTCAATGGTCAACTGACTACGGCGAGCAACAAATGAGCA
CCCCCCCCCCTCGCGCGCGCCCTGCTCCCACTTGAACTATTTCCATAGTCTCGTCCGCGT
GTCTACCGCCCTTGGCCCAATTGATTTATCTCTCGAGGTGTCGATCAGGGTACAATGGTA
AGTAGCACGCTAGCTTGCGGCCGCTCCGTTGTTGGCACGCGTGGTGAATCGGATTTGGGG
CGGCAGTCGGAGGGA
>NODE_31480_length_615_cov_22.452030_g27575_i0
GGCGGGTGGGGGGGGCTGGCCTTAAGGTACAGCAAAAACAAACGCTTCAGAAGCCACAAG
CGAAGAAGTTTCAAGCTACAGGCGAAGGAGAGACACCACCCTGCTGTAGAGCTAGCTAGG
TAACCCCTCGAAGAGCAACGAAAAAACAGCGCCGTTCATAGACTCTTTGATTTAAATCGC
CCAAATTTGGCCGCTCCACGAAAACCAACCATATCAAAAAGGTATCTCCGTCACCATGCC
CGCGAACTTGTCCTAAACACCGCGCGTCCACACCGTCCCCGCGCATGCCCCTTCGCTGGC
GCACCCGAGGCGCACGTGCAGGATCAAAAGGGGGTCTCCACCACCGAAACCGCGACCTTG
TCTTAAACTTGGCGCGTGCACATCGTTCTTGCCAACACCCCGACACTTGGCGAGGCCCTA
GGCGCACGTCCAGAGAGCAGGGTGGGGGTGGACAGACGCTCCGGGGCTTGAGTAACCGCA
GTCTCCTCCGACACCGAGGCAAACGCGAGGAGGACACACACCCGCACTAGTCCACGCAAC
AAAACAAAAAAACACGAGCACGCACGCACGCACGCACTCGCCAACCCCCCCCGTTCTCCC
CGAGTTATTATTCGG
>NODE_31481_length_615_cov_21.324723_g27576_i0
CGTGTTTACCCCACGCTTGCCGTTGAGCCCTTGCCCCATCTTGTTCGTTTTGAGTGGCCA
GCGGTGGCCGCCTGAAGCGACTCGTGCCTCCCTTCCCTCATTAGGTTTACCGTTGTTGGC
GGGATAGACTCATGGTATGTCTGGAAGTTTTTTGTTGTTGTGCAGTGCGGATTTATTTCT
CGTCTTGGTGGTAGTCAAGGCGGACCCCGGGTAGCAGGTGTTAAGTTATCGCGACCGAGC
CAGATGGTGGTTGTTGTGCGTGCGGAGCTGTCCGATACGCTGGTTGCATGTATGCGCAGA
AGCTGTAACCTTAGGATGTCACCACGTGTTTCTGTCGGTCCACGCGGGGATAGCCCTCGG
GACGCCGGGATCATTAGTGGTGGTAGTGTCGCCACCCCAACAAGTAGTACAAAGAGTCCT
TTTTTTGTGTACGTAGTGAGTGTTTTTCCGTTCTTTTGGAGAGAGTTGAGTCTTTGTCGC
TTCGCCTCGTCTCTTAAGGTAGGGACGCAGTATTATTGTTGTTAGTTTTTTGTGTGTGGT
GGGCCGCGGGTTGGAGGGGAGCCGCGGCTGGTGTGGATATTAACGAGGATTGAAGGGTGG
GAGGAGATGTTATCA
>NODE_31482_length_615_cov_19.208487_g27577_i0
AGGAAGGAGAGGGGGGGACGGCAGAGAAGGACTCGACTCTGTTGTCGGCACTGTCGTCGT
TGACACCGGCTTCGATTTCCTTGCAATCGCGGCCGCCGCCACCGGTACCACCGGCACCAC
CGGCACGAAGCTCTCCGGGAATGTGTTGGGCCTTGCGAGAGATGACCAGTCTGTGGCGAT
GGCTCAGCGAACGACTCACGGCGACGAACCACCCGCCGGCGTACTATTTATTCGAAGTCA
TCTGCGACATTTTGGACGCCCATGGCTCCAAGATTGCGGAGGCGGAGCGAGCGGAAGTCG
CGGGGCGTGCCGCGGAAGGCTTGCGGCTTGTACTGGCAAGCGTTGAACAGTGGGTTTCGG
TATACGGAGACGAGCAGCAGCGGTTGAGGTTCGGGGAGGCTGTTGCGGCTGCTGCAGGCA
GGCGAGATTCCCCCTTGACCCTTCGATGATGCACGCGGTTTTCGTTTTTTGGCGTTGCTG
GGTCTCCTGTTGTATGTGCCGATAGTTTGTGCCGGGGTACGATTTGGAAAGTGCTGTACT
TGTATATATAACAGAGTGTTTACTGCGTGCTAAATGTTGCAAATATACAAATATCTGGTA
AGAGGTGTTCGAGGC
>NODE_31483_length_615_cov_16.557196_g27578_i0
GATTTATCGTTCACGTGCTCGAGCTAGTAGCCCATGCGGCCGGGGACACAGCAGCAGTGA
GTGCTTGATGATAACGGTTGATGAATGGTGAAGATGATGGTGATGATCAGAAGATGATGA
TGATGGTGTTGATCAGAAGATGATGATGGTGATGTTGACCAGAAGATGGATGATGATGAT
CATGATGGGGCGTTTGACTTGATGGGTTGGTGGAGCGTTTTTTTTCTGTTCTGCGTGATG
AATGATGATGATAGATTATTGTAGATGATGAAGGAGGCGATATTAATGAAGATTGGCCCT
TTTTGTCATACCCAATGAATGAACGGTGGAGGACCAACAAAAAATGATTTCCTCCTGTTG
AATAAAATAAGCCATTTTGATCATTGAAAATGACTCAATGTCTTCGTACTGTGGTATCAT
CGTAATCTTATTATGCTGCTGTATGACCTTGAACAGGCGGCAGGCTGGCTGGCTAGATGG
CTCTGTTTTGCTTATTGCTCTGCTCATTTTCCCCCTATAGGTGGTACTACTACTACTGAT
AATAAAACGGAGAGGTCTATCACGAGAGTAAGGTCTTTCGTCGTGTCCTACACCATTTTT
TTTTGTTCATTGCAG
>NODE_31484_length_615_cov_14.236162_g27579_i0
ATCGTGATATTTTGTCGGATGGTTTATTTTAAACCCTGCCTATGTGGTGGGGTGTGGCGT
GTTTATTTATTTTTATCCTATAGCGGGGGGGGGAGCGGCTTCGATCGCCCGAACAAGGGG
AAAATATTCACACCCTCCGACAGATGGCCCGATTCCTACTTTTTTTTTCTTTTGTTTCAT
GATCTGGATCATCCAGAGCAGATAGACCTTTTCCTGCTCTGTACGATCTAGCTCTCATGT
TCCCCCGGGGTGGGAGCCGTGTAACCTGCGTGATATTACTGACTTGGGTGGGGATCTGTA
CTCTAACAGATCCGTTGGGATCTGTACTCTTACAGATCCGTTGGGATCTGTACTCTTACA
GATTCGTTGGGATCTGTACTCTTACAGATCCGTTGGGATCTGTACTCTTACAGGCCCGTT
GGGATCTGTACTCTTACAGATCCTGCGCAACGTCACATAATAACGGCAGGTTAGGCTCTG
GATGATGCTAGATCGTGATATTTTGTCGGATGCTTTATTTTAAACCCTGCCTATGTGGTG
TGGTGTGGCGTGTTTATTTATTTTTATCCTATAGCGGAGGGAAAATATGTTGGGGAAACC
CCCCCAACCCCCCCC
>NODE_31485_length_615_cov_13.295203_g27580_i0
GGAGGTGCCAGGAGAGAGGATAGACGCAAGGAAGAAGGTGCGGGGAGAGAGGATAGACGC
AAGGAAGGAAAGGAATTGCTGGAAGGGGGACGCCGAGGGGACTAGGGGGGGTGAGGAGCA
AGGGAAAGGAATGAGCGCGGGTGCCGTGTGGTGTGGCATGGCGGAAGGGACGATGAGAAC
GCTGTCGCTTGCATCGAAGAGGAGAAGGGGGAGGGGGAGGGGGCACGATGTCGTGCGGCG
TGGTTCGGGCAGTCTCCTTCTTGACTGCCCCGACTTCCGTACGTACGTCCTGTATATTTT
TTTTCGTGCCCTGTTTTTTTTTTCGTGTGTTCGGGCGTACACACCTGCGTGTGCGTGCTG
TTCGCGTGTTGTGGGCGTGCCTCGCGCTCGCACGTAGTTCGCTGTTTCTCGTGTCTTTTC
TTGTTTTTGACAGTAGTAGCCCACGCGCTTGCTCTCTCTCCCCCTCGCGGGATGTGACCT
GCGATAACGATAGCGGTGGTTCTGTACTCCTCTGCAGGAGGGAGAATCAGAGCCTGAGAC
ACCCCCCCCCCGCCCTCCCCCCCCTGTCGGAGAGGGCTTGCATTACTGGCCTCAAGTGTA
GTGGATAGCCTGGTA
>NODE_31486_length_615_cov_12.643911_g27581_i0
CGGTTCGGTTCGGTTCGGTTCGGTTCGGTTCGGTTCGGTTCGGTTCGGTTCGGTTCGGTT
CGGTTCGGTTCGGGTCGGGTCGGGTCGGGTTCGGTTCGGTTCGGTTCGGGTCGATTCGGG
TTTATTCTCTTCGGTTCGGATCGGGTCTGGTCAGGTCGGGTCGGGTCGGGTCGGGTCGGT
TTAAACCCTCGCGGATCGGATCGGGCCACCCTTATTCGGCCCGGCCCGACCTGGCCCGCG
AATTTTGACCCGACCCATGAACAGCACTCGTTATTTATTGACGTTTCGGGATCTTGTTCA
TCGCGTTGGATTGGGTATTTCGCTGCGGGGGTGTGAATGTAAATAGTACAGCAGTACGTG
CGCGAAGAAAGCGCGCAAGGCAGTAACAAAAAGGTACTTAGAAAAAATACGCTCGTTTCT
TGTTTTTGTTTGCACGAAACAGAGAGGAGCTTCAGCTTGTCGCCTTTTAAGTCGTACGTA
TGTATTGTACGTACATGATAGGCAGGCGCCTGTTGTTTATGCTCGTTTCGCTTCAATGAT
CAACTGAACTGCTGTAGTGGGGGCGGCGCACCCTGCCTCAACTACTGTAGTTGGACAAAA
TTAAGTTTTTTCGCC
>NODE_31487_length_615_cov_10.728782_g27582_i0
CACGTCTACCTTTGGCTTTCGATGCAGCTGTGATGCCGATGCCGGCACGGCGAGAACTCC
CCGCAGTCGACGCGCTTTGTGTCTCCCCGTCGGAACTCATGTAGCTGGAATCGTCGTCCT
GCGCATCGTCGTGCGCAGCTCCTCCCCCCATCGACTCGCCAGACACACTAGCATCGTCCG
GATCAGCACGAGCACTCTGCTGTGGGAGTTTGCCTGCCCGTTCGCTTCGGGTGGCGTCTT
TGCCCGTAGTCGAAGCTACCTTCGAAGATGTGTCTCTCGTCGTTCCTGTTACACCCAAAA
CTTCTCCGCTTTCGCTGCCTTCTTCGTCGTTGTCGCATCCCGCAGGAAGCTGGCTCGCAA
CCTTGAGCCTAGCCAGCAGCGCCTTCATTACAGGGTCCTTGTCCTTCATGGCCTGGTGTA
TTCTGGCTATATCCGCTGGGTCTCCCGGTGACGATTGCTCCGAAGACGGTGTTGGTGACG
GGGGTGGGGAGATGGCGCTCCCTCCTCGGTCAGGTGCTCGAGTAAGTCCCAATCCAGCGG
CCGCTCCGGATTCTCCTGCACAGCTCAGTCGTGCTGGAAGTGCGGCCGACCTCTTGGGCC
TTTCTTTGCCTGGTT
>NODE_31488_length_615_cov_8.924354_g27583_i0
GGGGGGGGTCAGCTGTAAGTTATTTCTTCCTTCCGGTCTTCCTTCCTTTTTTCCCTCCTT
GCGTCCTCGCCCTGTGTTTAAAAAGTTATCACGACTTCGCGCCACGGGTTCGTCAAAGCT
GCGACGACGCTCTGGGTGGCGTGTTTCCCTCGATGCTCTCGCTCTGTCCTTGCTGTTTGG
CGTTCCAGTTTTATCGTGCGTGGCGTGATGTGGCGTGGGGCATAGGCTAGGTTGTAGTAA
TTCGTACCTGGTACGATTCGCGTGGAGAAGTGGTTGAAGGGGAGTTGGTAGCGTGTGACG
CGATGCGTGGTGACACGGTGTGGCGGTGCGGGGGGTGCAATGCGATACGATACGATGTGA
TGCGATACGATGTGATCCGATATGTGATTGCATGACAGGCCATGCGATGCTGTACTATGC
GGTGCGATGCAATGCAATGCGGTGGCGATGCCGCGCCATGCCGCTGTGCCATGAGGACAT
ATGCGATTCGATGCGACGCGACGCAGTGCGGCCGCCGCACGAAATGAATGCCATGCCATG
CGGTATATTGAATATCATACTCGTATGTGAGAATCTTGCCATGTGATGCTGTGATTGTCG
TTAGTGCCGTTGCTT
>NODE_31489_length_615_cov_8.540590_g27584_i0
GCGTTTTTGTTTTTTGAGGGGGGTAGTATGTTGTCTGCCCCTCATTGGCCGAAATGCCTT
TTGCCAAGGTTACCGTGTAAAACCAACCGTACCTGGGTCGCAATCCACGGACCATTTTGT
TTGGTTGTCGCCCCAACGTTTTGATTTTTTTCTTCTTTTTTTTCATGTTTTTGTTTCGGT
TGCGTTTTGTTTCTGTTTTGTTTTGCTTTGCTTTGCTTTGCTTTGCTTTGCTTTGCTTTG
CTTTGCTTTGCTTTGCTTTGCCTTGCTTTTGTTTTGTTTTGGTATTTTGCCTTTTACTCG
TTTTTTTTTTGTCCTGTCATGTCCTTATTTTTGTTGTTATTTTTTTTTTGTGCTCTTTAG
TTTGTTTGTTTGTTTTTGCTGTTTTTTGCTTTTGCTTTTTTTTGGGTGTGTTAAAGAGAG
TTTTTTTTGCCGGCGATCTTCTTTCTGTCTTGCATTTATACTCCACACCTTTTCGTGCAT
TGCTGCTCGCTCCCCGTGGATTTCGTCCTTTGCATGCGCGTGCAGGCTTTTACACACATT
CTTGCTTTGTGAAGAAAAAAAATGGCAAGTGTTCTTGGCAGGCGTTTTTGTTGTTGTCCG
GAAACGGGAAACGGG
>NODE_31490_length_615_cov_8.236162_g27585_i0
GGGGGGCGAGAGGAATCGAAGGCGTCTCGGGACGAGACTGAGGGGGCAGTGTCGCTCCTC
CCCCGGTGACACAAGGGGGGGCTGACAGCTTGTTTTTGTTAATATTGTTGCTGTTTTGTG
TTTCTTCTTCCCTTTCGCGTGGTGGTGTGCGTCGGCAACGACAGACCGCTTCTACGGAGA
GATCGGTCAGAGTATTGTTTTGTGTTGTTGAGGTGCGGCGGCGAGGCTACAGGGCGCGCA
TGAGGAGTAAACGCGTTCATGCCAGCGGAGGTCACGGACGACCCGCACCTTCTTTTTTGG
TTTTGTGGTGGACGCGTGCGGGCGGGCTGGTTCGGCCCGTACAAAAACTAGACGCTGGGG
GCGTGCGTGCACCGTTGGGTGCCTTCCCCTTCGAGTGGTGTTCGTTCGTTTGTTTGCGTG
TTTTGTTTTGAGTTTGCTCCTTTGACGTTGACCGCGAGTTTTGCTTTTTGCCGTCTGCTG
GAATACCGGCAGTTGAGGTGTGATTTTTTGTTTGTTTGTATTGCGGGATTCGCCTCAAGG
ACAGAGGTACACGTTATGTTTGATGTTTTTCCGCAGTTGGTGTTGAACCTCCTCCCCCCC
CCCCTCCCCCCCTGC
>NODE_31491_length_615_cov_7.741697_g27586_i0
CCGTTGTAGATGGGGCTTGGCTGCCCCAGAGATAACGCCGCCGCAAGGCCTGCGAGGCCC
GTGCCGCAGCCGAGCTCTAGCACTCGAATTGGTCGTGAGCTGTTGTTGGTGGTGGTGTTG
TTGGTGTCGGTAGTGTTGTTGTTGTTGTTGTTGTTGTTGTTGTTGTTGCCGTTGTTGATG
TGGGTGTTGGTGGTGGTGTTGTCGTTGGTGCTGTTGGTGCTGTTGTCGGCGTCGTTTTTG
TTGTTGCTGTTTTCATCGTTGTCCTTGGTGTTGGTGTTGGCGTTGCTGTTGTTGTTGTCG
TCAAAGTCGTTGTTGCCGGTATTTGTGTCGATATCGCCGGTGTCTTCATCGTCCCTGTTG
GTGTCGCCGTCGTCATCGTCCTCGTTGATGTTGGTCATGGCGCACTCCTCACCCCCCTTC
TTACGGCGAAGGCGTTCTTGTGAGCGGGACTGTCGGCAGAACTGTCGGTCGGACTGTCGG
CTTCTAATATCCCGAATAATCGCCGCAGATTGATATTCGAGATACTTCGCCAGCAACACC
GCACCGTCCCACGTGAACAGCCCCGTCCCCTCGTCAGAGTTCGACACATCCCCGACCGCC
AACCGCCTTCCGCAC
>NODE_31492_length_615_cov_6.666052_g27587_i0
TTTTTTGTTCAGTCGAGCTCGTGTCGTGCATTCACAGCTCTGCTTTTGTGGGCGAGAGCT
ACGACAGACTGCATCTTTTCACGTTTTGTTTTGTTTTGTTTGATTTTTTTTTCTGTGTGT
TTTGTGTTTTATGCGTGTTGCGCGCGAATGAACTGGAAGAGGGGGGGGGGACTTGTTACG
TGTAGTGATGTTGAAGTATTTTGTAGCGGTATGGCCAGGTATGGCGTGTATTTTTTCTTC
TTCTTTTTCTTTTTTTTTTTTTTTTTGGTCTTTTCTTGGGGAAGAAAAAACGGAGCGTGA
AATATAGATGGCAGAATGCGTACGTACGAGAGAAGTAACTTCGTTCTGCGTGCTGCCTGC
GCTCGTTCGCTCTTTTTCGAGAGGGATTAATACGATTTGTCTACGTACGTACCATCATTT
TTCATACAAGCGGGTGCGGTACCGGTAGCAGCAGCGTCGGCGGCAGCAGCAGCAGCAACG
ACCTTGGACGGACAGGAGAAGGCCCCGGTAAGCAGTAACACGCCGCGCGTAATTATTTTT
TTTGTTACCCGGTACCGACGCGGGTACTGCTAACAGCGAGCACGAAGAATCCCCCCCACG
CCCGCCCCCCCCTCC
>NODE_31493_length_615_cov_6.249077_g27588_i0
GCTGCCCCGACCGCTGCCACCACTCTTGCCTCCACTAGCCTCCTTGCTAGACGCGCCGGA
GCCTGCCGGGCCTCGGCCCGTCGCATCACTTTCCGCGCGCTCATCTTGAGAAGGGCCACT
GCTGCCGCTGCCACCGCCGGCACCGCCACCACCACCACCGCTGCCGCTGCCGCTGCCGCT
GCCGCCGCCGCTATCGTCGCCCCCGCGGGCCTTACTCGTTCGAGTTTTAGAAGGGCTGGG
CGGCTTGGCGCGGTCACACATGTCGCACCTCTTAGACCTCGCGCGGTTCACGAACGTGCA
AATCTCGCACGCCCACTCCCCCCTCGCCCCCCCACCGTCAGACACGGTCGGGGATTGCGA
CTGCAGCCCCGTGAGCCCTTCCACCTTCACCTTCCGCCTAGACGACCGCGGCGTCTTTCG
AGCGGACGTCGCGCCGGAAGCAGCCGCGCTCCCGTCGCCCTTACCCGGAGTGCCGGGGGG
CGTGTCCACCAACCCCATCGACGAAGGGTCCGGGCTGCCTTTACCACTTTCTTCCAGCCC
ATCACCACCACGGCTTCGGCTTCGCTTTGGCGGAGGCGTTGTGCAAAGAAGGGAGGCATC
CGCGCCGGTGGTCGC
>NODE_31494_length_615_cov_5.985240_g27589_i0
AAAAAAAAAAAAAGAGGTGCTATATACGTATATACCCGACGAAACAATCACAAGGCCTTA
ATTTAAGTATACAACGAAAAATATTGCAACACAAGGAAGGAAGGGTGAAACTTCCTACGA
TTTTTTTTGGGTTAACCCATTTAGGACTCCAGTCCCGATGTGGGGACAAAACACTTGGAA
CTAGACTGAAATAGTTATTTCTAGACAGTGCAGTTCTAAAAGGGTTAAGGAGAGCCTCCC
CCCGTCCTTCAGAAAACGTTTCAGGACGCCTGCTACGAGAGAGGTGTGGCACTTTTTGGC
TGCAACGATTTCTGAATGCTCGGGGCGTCTTAACCCAAAATCGTCGGACTTTCATTCTGG
TGTTGCCCTATTTTTTAAAGTATACTCCGGTCGTGGTATTATATATCTCGTCGGGTCGTA
CGTAGCACTTTTTAGTTTCCTCCAAAGGCAGGTGGCTTACTATTTAGGATGGAGATTTTC
AAAAGTGAGGAGCTCAGAAAATACATGGTGCACCTCTATCGTGCATAGCATGCATCTCAG
AGCCGAAAAGTGCTCCCTCTATCGTAGCACGCGCCCAGGCCTTTTTCGATGACCAAATCC
TCTCCCTCCCTCCCC
>NODE_31495_length_615_cov_5.841328_g27590_i0
GGGCGGCACGCGCAGCGTACCGTCCTTCGCGGGAGCCGGGAGAGTCACTCATTGTAGGGT
AGGTGGGGGGGCAACGCTGGCTGGAGCAGAGAAAGTGGGGTGGAGTACACGAAAGTTACC
AGTAGGTACACGGTTGGTCCGGCTGGGGCTTAGGTGCTGGAAGGTTGACTAAAAACCACC
TAGAGACCAATAAAAAAATCGAAAATAGGGAGAAAAAAAAAAATAGAGACGTATGGCACG
GGGGGGTTCGTGCGCTACGTTTTAGAACCCGTCGAGAGACATAAAAGAGAAAATAGAGTA
CATGTGTGCTGTAGGCCGTCCGAGCACATGTCTCACTATTAAGGTCTAAGGAACCAATTT
GGGCAGCACTTCACCCGTATTATCGCAAGTCGTCACACACAAAATCCGTTCTTGATAGTA
GATATCCAGTGCGGTTTGGTGCTGTACCTTAGAGACAAGGGACCATGTTAATACCATCTC
ACGTAGTACTTTATGGGGCCTACGGGGGAAAATGGGCCGAAGGGTCGGTACATTTGCGAA
AATTTGTGCATTATGCCGGTACAGTGGCAATCTAACCGCACAAACGAGGAAGGGAATCCA
TAAATAACAATAACG
>NODE_31496_length_615_cov_5.595941_g27591_i0
AGTAGATTTATAGTACCGCATCAGGAACATACGATAGAGGTACGAGAGGTATACCGTTTT
TTTGGTTGAAACGTTTTCTGAACGACGGGGCTCCTTAACCCAAAATCGTCGGAAACCGTG
TTTTTTTTTTTTTTTGTGCAATATATCCCGTTTTATCGTTAGACCATGGGATTAGATTGT
TTCATCGAACAACGCTTTTTTTTTGTCTTCCTCTAAAATCAGTGTTTAGACTACTGCAGG
TATAGAGGCGTAAAGGGAAAAGGAAAGGAGCTCAGGAAAAAAACATGGTTGCACCTTTAT
CGCTACATTGCGTCCACTGCCGCGCAGCGACAAAACAGAACACCCGCGTACGTACGTACG
TAGTTGTCTAGATAAGCAACAACCGCAACGCCGCGGAGGAGGAGGAGCAGCAGCAGCAGC
AGCAGCAGCAGCAACAGCAACAACGTATCACCTTCCGGGCGGCACCTTAAAAGACACACG
ATGCCGGTACCCGCCCAGATCCGTGATGTCATACGCCACAGAGCAGGGGGGGTCTTCGAC
GGTACGGATGGCTTCGATCGGTGGTGCTGCCGCCTCAGTCGCGGTTAGGGTCCCGCTCCC
CGGGGATATTCTTCC
>NODE_31497_length_615_cov_5.571956_g27592_i0
TGTAGTGTGGTGCTTTGTTTTGTTTTTCGGTTTTTTAGTGGTTTAGTGTGGTGTGGTACG
TTGTGGTATGTTGTGTTCTGTGGTGTTATTTGTTTTCTGGTTGTTTCGTGGTGCCTTCGC
GTTGTGTTTGCCTTGTTCTGTGTGGCCTTATCTTGTCGTGTCTTGCGTTGTGTTTGACGT
TGTATAGTCTTGACTTCGTGTTGGTATCGTCGCCTTGCGGTATGTGGTCGTCCGGGGACA
TCCGGGCCACATCCCCGGGTTTCCTAGCGGATATGGCTACTTGCTGCTGTAGATCAACAC
CCACAGCTGTCAGCTGTTGTCACTCTTGAGACACACATTCTCTCTCTCGGGCACTCTCTC
ACTGGGCTCTGCCCAGAGTTGGGGTGTTCTTTCTTCAGGGTATAATACAATTCACATGTT
TTCACTCGTGTCAGCGAGGGTGGTCATCTCATTCAGGCGGTACAGCAGTGCTGGCCCTGG
GTTGAGCAGTGTCCACCCGGTCACTTCCGATAATTCTGCAGTAATACAAGTTTATATGCC
TCATTGTGTTAGTATCGCAATCGAATGAGTAACATTCGCGTTGCTAGTCTCCGGTCTTAC
TAAAAAATAAGGTGT
>NODE_31498_length_615_cov_5.409594_g19886_i2
CAAGTGCTGCGAGGAGGACAAGATCTACTGTGACTCCCACTACTGCCCCGACGGTTATAC
TCTGATCGACAACGCCGAAGACAAGGAGTGTAAGGACGGCAAGTGCACGGATTACACGTG
CTGCGAGGAGGACAAGATCTACTGCGACTCCCACTACTGCCCGCACGGATTACACGTGCT
GCGAGGAAGAGAGGGTCTACTGCGACTACCACGACTGCAAGCACGGTTACACTCTGATCG
ACAACGCCGAAGACAAGGAGTGTAAGGACGGCAAATGCACGGATTCCACCTGCTGCGAGA
AGGAAACGAAATATTGTGACTCCTACAAATGCCCTAAGCACTACTCCCTGAAGAGCAACG
CTGACGACATCAAATGCTACTACTCCGGGTGCACCACCGACAAGTGCTGCAACTACTACT
GATGCCCCTAGCTACGGTGGTAGCTGACGACATCTGAAGTCGGGACCGACATCGCCAGGT
GTACTCCCAAGACAACGGTCTATTGCCGCGCGGAGTGCGCAGTCGCCTCCCATGTGCGAA
GTCGTGCACCAAGCACACAGCATTGGTTACGGGGACTGTTTGCTTGCATTTTGGTCGAGG
GGATACTGAAGCAAA
>NODE_31499_length_615_cov_4.236162_g27593_i0
GTTGCTGGTGTTGGTTTGTGTCGTAACTTGTTGATGGTGTTGGTGCGAGTTGTCGTTGCT
GGTGCTGCGGTTGGGTGGTTGTGATGCGTGTTGCTGTGTTGTTGCGACGACGGCGTGCGC
GCGCTGCGCACGTCGGGGTCTCGCTTGCGTCGGTCGCCCTTGAAACTATAGCTAGCTTCC
GCGCTCCGTCGCGAGGCCGATATATTGGTCGTGTCCTTTTTTTTCGCTCTCGTTTTGCTG
TTACAGCAGTAGTAGATGCATGCCAAGCCTCGGAATCTTGAGTCATGCCCGCCCTAACTG
TTCGGCTGATGGTCTGTTAATGCCTCCATACCTTCCTTATCTGGGAGAACGACGAAAGAG
GCCGAGGACTTAATGTGGGACGGTGTAGCATCCATTGGTGCCATGCATACATAGGCAGCT
CCTATTTTTTGTACGTAGCTCAAACATGCCCGAACTTGAAGAAAAACAAGTTCAACCCAA
CCCTCCCTCCCCATCCACCTCACCTCCTGTTTCCGACCTCTTCGTTCTCTAACTCCCCCC
CCTATAGGTTGGGTTGGCGTCGGTTGGCAACGACGCTGTAAAACACGCCACTCGCTGCGT
GAGCTAGACAACCAG
>NODE_31500_length_615_cov_4.079336_g27594_i0
GTTATATTGGCCTTAACTCTTGGTCGCGTCAATGTGAATTTGTTTCGTGCGTGACCAGGG
CCTAGAGCCCACAGCAGTAAGCTTATAATTCCCATACCGGTACGTAGGAACAACGCACGT
ACAAAAGAAGACTACCAGGTATGGTTGATGCCAGGCATACCTATGTACAAGCTACCACAC
TTTACAGGCGAGGCGACGGGAAGCGGGGCGCAGCCCCGACCCGCGCCCTGCCCAGCTGGC
ACCCCCGTGTATGCGTGCCCGTTGTATATAGTTGGAATGTAATCGTCAGGAAGTGAAGTG
GACCAGACGGTCGTCCATGTGTGTCATGCAAAGCACAATCAATCGTCGTGGTCTCTATGG
TCCATGGTCCATGCCGTGGACCAGTTCGAGTCAATGATTCACGATTTCATGATCCATGAT
GTTAATCCAAAAAATAAAGCAAAATGAAACGACACAACAAGTCGCGTCACTCGACATAAT
ACTGCTGACATACACACGCGGAATGTTTACGATTGATTAAGAATTGAATGCACAACGTAC
AGAAGTACCAGTGCAAGAAGACGAGTATTTGTCGCCATACTTCACAGACTTTGTAGCGGG
GAGCGAGTCGTGGCG
>NODE_31501_length_615_cov_3.826568_g27595_i0
TGATACATGGCGTGTCGTCAAAGCGGAGCCGAAATTCGGGGTCGATAGACGATGGTTGAA
TCCAAGGGCTGTGCTTGGGCGCCGCAGCACCGTGCGCATGGAGAGTCTCGGGGGGGCATT
TAAGATGCATCACACGCCGAAACGCATCGCGCCGAAACGTTGTCGCGGGACTTGAAGCGG
TAGATACAGCGCACGCACCTTTAAGCGAGACGCAAATGCGAAAGGAGTCCGGCAATCGGA
CGTATGGCAGCTCTGGTGTGGAGGGTAGCTTACCACTTGTACGTAGGAGGAAATGGTTTG
ATACACACTGTGTCCGAGGCGAAGAGAACTAACCCTACCCGTAAGCCTAAGCCAATCTGT
TGGTTATATAGCATAGTCCAGCGACCTACTCAAAACACGTGACTAAGTGGACCAGTGGCA
CTCTCGGGTTCGTTGAATCTCACCTTCCTGTATTGATCTCCGGGACACTCCCCTCGCCAC
GGACTAGTAGTGTCCAGGAGCACACCATCATAATAATTAACAGTGTCTCCAGCGCGCACG
CTCGAAAAGAACAAATTATGAAATCGGCGAGCGAGACTCGAACTCCCGATCCACCCTTGG
GGATTATATAGCACT
>NODE_31502_length_615_cov_3.444649_g27596_i0
GGTGGCGGTGGCGGCGGCGGCGGCGGCACTGGTGACTGCGGAGACGACGGAGGAGGCCGG
GAAATATTCACGAACCCCGCCGCCTATGGCTCAAGGCTGGAAGAAACGCCAACGGCGGCA
GATGGGGACGAGGCGAGGCGCGGCAAAGAGGCGCGAAGAAAACGAGACGCGTCAGAAAAC
TCCCCTCCCCTCAAGCGCGGCAAGCGACAGGAGATGGAACGCGAGCGAGAAGGCCCAGCC
GCCGCGGCGGCGGCGGCGGCGGTGGCGGGAGCTACGGTGGCCGAAGGCGCGTCCAAAGGT
GCGGCCAAAGGAGCGGCCGAAGATGTGGAGCCGCCGAGGGTCGTGAGGAAGGGGCCCCTC
CGCCCACGATACGAGCTTCGCGGAGTTTTGCACCATCTGGGGCCGCATGCCTTCGCGGGG
CACTACGTGACCGACGTGCTCGAGAGCGGCGGTGGCGGTGGTAGCGGTGGAGGCAGCAGT
GGTAGTGGCGGTAGCGGCGGTGGTGGCGGTGTCGGTGGCGATAGCGGCGGTGGTGGTAAC
AGTGGCGGTGGTAACGGCTCTGTGGTTGATCTAAGTCAGAAGAACGCAAGCGATGCGGGA
GAAGTCGGTGCCGGC
>NODE_31503_length_615_cov_3.404059_g27597_i0
CTGTGCCTCAATTGTGGAGAAGGGAAGAGAGGTCGAGAGGGGGGGTGGGGGGGGGGGGGC
AGCTGAGCTTGACTTAGCCCGAAAAAGTATCTGCTGCGATCTAGATCACGATCTAGATCA
CGATCTACAGTAGATCATCTACGATCTAGATCCGATCTAGATCATCTAGATACTCCAAAC
TGCCGGTATGAGATTTTGTGCTGGATATGTATATATATATCGTCCAGATTCAACCCAAGA
AGCAGACTACACGGCTCCCACCCGGCAGCATGAGCCACATCGTACAGGGCAGGAATATAT
CTGTACTGAAATAGCTAGATCTAGATGATATTTGAGATGATCTGTCAGATGTGTGAACTG
TTCAATTGTTCACTGGCTTGCTCGAGCTAGATCTACTGTACATGATCTGTCAGATGATCT
GTAAGCTCATCTGTCCGATGATCTGTAAGATCATCTGTCCGATGTGTGAACGGTTCAACT
GTTCACTGGCTTGCTCCTACACTTTTTATCAAGGTCGGTTTTTGGGCGAGAGGGTACATA
AATTCCTCGTGCTATGTATATATATACGTAGCAACCTGAGAAACAAAGGGTATACGGGTA
CACGTATATAGGTAG
>NODE_31504_length_615_cov_2.883764_g27598_i0
GCGCGATCCGTTGAGAGTTCATGACGCACTCGTTGGGTTTGTCGTTCGATGTCAAACCTG
AAAAATTGTCTATTTCTTGTAGGATACCAGGTATACGTATGATATCATAGAGGGATCGAG
AGTTTTTGTCGTCTGTTGTCAACACATCAGCTGCTAAATGTTTTTTCATCAGACGCCTGG
TCCGCGCCGTCCATATACCATCGACCGAGGTGTGAGAACTGTGACATTGATATCTGACAA
TCTGGCAATTGGGACCATGAGTATATGCGCAATACATTCAGCAGCCTGACCTCTGGAATA
ACTACAGGGGTCATCATTTGAGAAAGACCCGAATTTTCCAGGGATGTTGCTTGTGATTTT
GTTTTTCCAGTGGCAACAAAAAAAAATACGAAAAGAGCCGGCAACCAAGAATTGTATTCA
GCTGTAAAAGAGGCCGGGAGCCGCGGCTTTTATGGAAACGCACAGACAGCTGGACACACC
TACACCTACACTGGGGTACGTTTGCCGCAACTCCCGTCTCGACTGATCCCTCGTGGTCAA
AGCACGATGGTTGGATCTGGCAACGAGGCATTTGCCCCCGAGCTGATGCAAAGGTGCAGA
TCGCTCGTTCCAGCT
>NODE_31505_length_615_cov_2.658672_g27599_i0
GTACAACAACAGCAACCGCCACAGCAGCAGCACGAAAATCACTCAATTTCGTATTTGGCA
GGCAGCAAGTTCAGCAGCGCTGGGGGAGTCAGCGACAGAGGAACGGGAGGGGGGCAAGCG
AAGACGCTGGCTAACTTCATGCTGTCGTCGAGCTCGGCCGACTCGTCTCTGCCTTTGCGA
AGAGCTGTCCGGTACCTCGATGCCCCGGCGGACGACATCGCCAGCTCGTTGCCCACCCAG
CACCGCCGACAATCAAGCACGGATAAGGACGGGAACGTGCTTTTGGAGCGATCTCTCTCG
GACACGTCTATCGTGACAGCGTCGGACTTCGGCCTGTCCCAGCCGAACAAGCCCATCATC
CTGACGCATATGAAGGACGACGACGCAATCGAGGAGCTGGTGGAGCTGCTCGCGAAAGGG
AAAGGCTTGTCTGTGGTGAAGCATGCCACGGGGCTGGGAGGGAGCAAGAGCCGCAAGATG
CTGAGATTCAACAATGTGGAGGGGAGCCTATCGGTCTGCGGCATGCTGCCTCCGTACTTT
AAGACCAAAATTCCCGTGCGAGACATCGACAGGGTGGACGCGAAGTGGTGCTGCGTCGTG
GTCCATGCGAAGGGC
>NODE_31506_length_615_cov_2.640221_g27600_i0
ACCCTCGCCGGGTGCTGCGCCAACCTTTCCATGCCGGTGAGTGAAAAGGAGCATTTAAAT
CGACTTAAACTCCATCCAACGGCCAACGGCTTGAACGACCGGATGGCTGGTTATTCCCGA
CGATTGATGCCATGTATGGGCTTGGACATAAGCATTCACAACACTACCTAGCGGAAACGG
TGGCCGCCCAGCGCGTACACAACCGGCCCCTCATTGGCAGACTGCTCTACGGTAGGGAGA
TCACTTATAGGTCAGTGTTTTGTTCAGCCGCGCAGAGCCAATCGACAGAGTGACTACCCT
ATTTATTCGCGGACTAAAGCTTCATGTATTTTGGGTTCGAGATGTGCACCGCCATGGGAT
TGTAGGTTTTGTGCCACTAACAAAATATGTTCCAAGTACAATTTCGAGCGAGGTTCAGAG
TCATTCGCCCGAGTGGCCTAAAGTGGTAGGGAAAATGGGGGTAGCCCCTTACCGTAACAA
AATTCGGCACTGGTTACTAGTGAGGGACTTTGGGTTTGCGTCGGGCATGTTGGCGTCCAG
ACGTGATCGCAGCAACACATACCAACCCCGCATGAATTTCCCAGAACTTCCGTCAGTGGC
GCGAATCGCGTGCTC
>NODE_31507_length_615_cov_2.577491_g27601_i0
AGCAGGTCTGTTGCCATCGACCTCGGCAGGTCTGTTGCCGTCATCCGCCTCGGCAGCCCC
CACCACTTGCCTGACCAACAAAGAACGCACAATTGTGTTGCATGCACACATACAAAATCT
CAGCTTAGCGTCACGCGAGCGTTCATTGGACCCATTGATACGAGCAAATGACGAGTTGCA
TAATATCGTATAAATATCTATATACACATCGAATCTGTAGTATACGTGTGTGCGGAGTTC
AATCATCTTTGGAGGCATTACGGTATACCTGGTATATAAATAACCGTCAAAACTCTCTCT
TGGAGAACTACTGTAGGTCGGCCGATCACTCTACGTTCTTCCTACAGTATTATACTACGT
CATCTTCTGTTCCTCTGCAATAATTCACGGGATGAAAAGCAATATTCGCAAGACTGCGTG
CCGGTCAAGGCCAACAAGCAGGGGGCTACGAGCAGCGAGATGGGGGCCAAGGGTGCATGC
AGAACGGCAGCGACGACGAAAACCAATTGCCCGACGTACCTGTCTGTAGGTACTACATAT
GTTGGCCAGTGGTGAGATTATGTGGATTCGAGTACTCACCTGTACTTGTTTTTGAGTTCA
GAAATCTCGTCGATC
>NODE_31508_length_615_cov_2.346863_g27602_i0
AAAAAACAAATCCCTGTAGAGACATTTGAGTAATGCTGTAGCATACACCACTATCCGTAC
CGGGAGTGAGAGCTTGTCAACACCTTGTGGGGTTTTGCTACCTTGTCCAACATCTCCGCA
AGGATTTTATTTAAGCCCACATTAGGCAAAGAGAGAGATGTCCAACATCTCCGCAAGGAT
TTTATTTATGCCCACATTAGGCAAAGAGAGGGGGGGGGAGACTCGGCCACCTGTTGAGAG
TCAGCGCTAATGGCTGGCTGTCCCCGCGCATGAAACAACGCATGGGGGAGATTGCTGCTA
CCGTCGTAGCTAGGTAGGGGGGGTGGTCGATTTTGAGTCCTGTATTTTCAGCCGATGAGA
GCGAGCCCCTCAGCCGAGTGATCCACCTTATTTCTTGCCAGCCGGTATATACGTACGTAG
TAAGATTGTTTCGGCGATACGCACTTTCATCTGGACTGGATTCCTCTCTCCTCTTGCGGC
AACGAAACATGTTTCACGTCCAATTTGTTTTTTTAAGTGAGGCACGGAGCCAGTCACTCA
CCCGCACGAGTCGCGTAAACGAGCACAAGTGAAAATGAGGGTACCCCCCCCCTCCCTCTC
CCTACGTACCGAGAC
>NODE_31509_length_615_cov_1.420664_g27603_i0
GTTTCCCTGGCGTCGTTGGCAGTGGGTGTCTGTACCCTTGCTACAATCTGACCGGTGACT
ATTACCCGTGGATGAAGGGTCGCGGTAGTCGGTTCAGACGCCGAACATCCCTTCGGCCGC
GCCTTGCGGGCTCAAATAAGGGCTGCGGGCTCTATCGGTTGGCGACGGAGGCAAGACCAG
GAGCAGCGCCTCGCCAGAAGGGAGGGGGTGTGTCCCTCTGCCTACATCGTGACCTACAGC
ACGACGGTGGTTCGGTTGCGTGCTCGGCTAGGTGCACGTAAGCGTCTGCTCGCCTATTGT
AGAGTACATTTCGCAAGATGGTTTGGCATGAGTTCTGTATTTATTTATTTTTTGCCGTCG
AGTGACTCGAATCGTTGCAAGGCCTGGTTCTTGATCGGGTTGTGGTGTTGTGCGTTGACT
ACTTCTGTATTTCCAGTTAATCGGCGACGGTGAAGTAATTATATTATTTGCACGTAAAAC
TTGAGCTAACGGTCACGGCTCCGGTGGTCCTGTGGACATTGAGAGATAATGCCGTAGTCT
ACGTAGTGCCGGTAAGGACTTGCCGGGTCCGCGAAACGGTTTTGTTCGGAATGCTTTGTC
TCTCACGATACCCTC
>NODE_31510_length_615_cov_1.407749_g27604_i0
TCCGTGTAGTGTAGTACTGTGCTGGTAATTGGCAAAGCAAGAACAAGGGTACAACATTTT
TCGACCCAGTCAGTGTACCTGGCGGTAGAAACTGAAACTATGATTTTATCCTGGCACTTC
GTAGGGACGTCTCAGCGGGTTGCAGTACAAGTCTGAAAAGTCACCGTTCGGGAAATATAT
TAAGGGTTGCTTTCCCTCCTGTCGCTGCCATCACCCTGCATGGAGTATTGTCTAGTGAAG
ACAAACGGGTGCAGGGCGGGGGCGTAACATAATGCTTGCCGTCTGCCCACCGCATACACA
GTAACCACCAATACAAGTTATGCGATGTCGTGCATCGTCAGCGACGGCTGCTAGCAGCCA
ACAGAGGTACCAACCCTGATCGTGCGAGCTGTGTTGTGGGAAGGTATGCACACGCGCTGC
TCAGGATCAACTTTTTTTCTTTCTTTTTTTGTCAATGGAATAGCTCCAGCCTGCAGTGTG
TCAAGAAAGTTCAATTTTTAGGCAGCAAAGTTGCACGGGGTACACAGTGCGAATGCCTGT
TTGCGTGCAACCGACCACGGCTGATGCTGCCAGGTGCTGCAGGCACTCAAGGCGTTTTGC
AATGCCCACCGCGTA
>NODE_31511_length_614_cov_917.726433_g27605_i0
GTAAGCACAATTCGACGAAAGTTGACGAGGGAAGAAAGTGCTGAAATCTTCTCGCGATAA
AAATGCAAGGCAACAACCGTAGTGGGGGAGGAGGGATAAGAGCCTACTTTGTGACCCCGG
ATCTGAGTTACGGCTACTGTGTGTGTGTGTATTCTTCACATTAAACCTTCCTTTCTACCC
GTCGACATCCAGCACACCCAGTGTCCGTGCCGATTCTTCATCCTAAAAAGGTACCAGTTC
TGTGGTCACAAAACTACGACACAGAGATACTACGACGCTCAGTGCAGTAAGCAGAAGAGA
CAATGCAATGCCATATACGACAGGCAATACCTACTCTCCTAGCAATCCAGGTGCATAAGA
GAGAAAAAGAGAAAAGAAGAAAAGAAAAAAGAAAAAAAAGAAAAAAGAGAATAAAAGTAA
ACAAAATGAAGCAAATCAACAATCAAACAACCAAACGAAAGCATGACAAAATAAAAGAAA
GAAAGTGTCGTGTTTCTCCCAGAGGAGGTGCGACAGCCAATAAAATCAAATTAAATGAAA
CGAAATGAAATGGACTGAAACACAGCGTACACAGGGCAAGACTAATAACGACAGGAAAGG
ACAGGCAGCCGGGG
>NODE_31512_length_614_cov_84.985213_g27606_i0
GCCCCCCCCGTCTTCTCTGGCCTCCAATATGGTTACCGAATGCGTGAATATAATGTGCTG
GTATCCTACACGCGGGTGTGGCCTTGGGGCAAACAAGCCAAGCGTCCAATTTTGAGGCCT
AAGGTGACGAATACGGCACCCATTGCCCGAATTCCTTCGCCGAAAGACACGTAACGAGTG
TCAATATGGGGGCGGAATGTAAGGACAGTTTGGGTATCCATATGGATGCCCTAGAACGGT
CCCTCGATTTCCGTTCAAGAGAGTGGTACGTGATAAGAAACGGGAGCAATCCACGTTCTT
AAGCGAGAAAGGGCGTGCATTTCACACAAAATTTGATACATGATCGCTCCCGAATTTTCT
TCGTTGTCCCCGAAAGTCAGCCTGTCTTTTCTTGATGCTCGTTTTCTTAACTCAATACGT
AGTCGTAGGTGCCCTTTACTGTTTTAATTGTAATCGCAGCCCTTGGCATGCACGCGCAGC
TCGGCAGTGCTTATTCACATGCATGGAGCCACCGTCAAATCGCACCGTGCGAGATAAATC
ACCCCCCCCCTGCTCCGTCTCGAAAGGGATGCGTGGTCAATGGTCAAATGACTAAGGCAA
GCAACAAATGAGTA
>NODE_31513_length_614_cov_53.207024_g27607_i0
CGCCACCCCGGTAGCAGATAGCAGAACGCCACGAAAACAAGTGCAAACCCAGCGTGCGCG
TGGCACTCTTCTGGCTATAACCCCCGGCCTTCTTCTCCACAGCCTCCTTGAGAGTTTCGA
TATATCGGGTACTATCGAATTTCGATATATTGCATCGATAGTGAGTTTTTATTTATCGAT
ATCGTATTTGAAAGATCTTTACATCGTTACTCTCCAAGCCCCTCCACCTCCTCCATGAAG
CTAATCATGTGCTTCTGGGTACGAACCCCCGGCCTTCTTCTCTACAGCCTCCTTGGGATA
AATATCGGATATCGAATCTCGATATATCGGATATCGAACTTCGATATATCGGATATCGAA
CTTCGATATATCGGATATCAAACTTCGATATATCGGATATCAAACTTCGATATATCGGAT
ATCGAACTTCCATATATCGGATATCGAAACATATTTTTTTCGTTGATCGATATTATCGTC
CTGACGAAACTTCCTACCACTACGCAACACAATCAGAACGCCCCAAGCCCCTTCATCTCC
TCCATGAAGCTATCATACTCCTGGTTAACACCGGCCTTCTTCTCCACCACCTCCTTAGGT
GCCCTGCCCGCTCC
>NODE_31514_length_614_cov_47.504621_g27608_i0
TCCGCCCCGCCCCGCCCCCCCCCACTTTCCTCCCTGCTACGATCGCAATACACACGTATA
CTCTGCTCACGTCGAGCAGATCAGATAGATCATAGATAGATCATAGACAGATCATCATAA
TCCAGATCCTAACCTGTCGTTCTGAGTTTCGTTGTGCAAGATCTTTTATAGTACATACCT
ATCCAGGAAGCATTGTGCTCGTAGATGGATCATGCAGACTACACGGCTCCCACCCGGTGT
ATATTCGAGCTGCAAGTAGATCAACAGATCATCAACAGATCATCAACAGATCAGAACTCT
GAAAGACCTACCACAGGTATAGGTCACGCTGGGGGGGGGGGGCGGTGATCTAATCTGGTC
GTCCGATCTGTGCGCACTTATGACCGCTCAATACGCAAAAAGCGTCCGGCACCACGTATA
CCCCGCCGTACCGCTGCCTCCTCCTCCTCCTTCCTTCATCTGCCAAAACAAAACTGGAAA
CAAAAAAAAAGAAGCACGTGCGCACTCTCTCCCGCTCACTCAGCCAGCCCAGGGAGTGCC
ATTTCGACACCGGAAAACCGAAAAAAACACATTTTGGTAGGAGAACCCCCCCCCCCCGAG
ACAAGCGACTTTGC
>NODE_31515_length_614_cov_29.460259_g27609_i0
GCCCGTTCGGCAAGCGCGACGAGTCTTTACCGTGGCCACCGCCGCCGCCACCACCACCAC
CACCACCGCCGCCAGCCTTGTGGTGGTGGTAGTGGTCCCGGTGCTCCCCTCTTGCTCCCC
CTGCCCTCATGGGCGATTTGAGGTCCCTACCGCTGCCTCCTCCACCGCCGCCGACGGCAG
GCTCGGGGCGTCCCCTCATCGGCGACTTTATGCGGTCGGCCTTCTTGCTCATCGCGGGCT
GCGCCGCGGCGGCTGGCGGAGGGTTCCCGGGGGCCTTGACAACGTCTAGGAAGGACTTCT
TCCCTCCACCCCATCGTACCACACCGGGAGCTTCCTCTGGCTGCGCGCCACCCGCCGGGG
CAGGCGTTTCAACAGCCGGGACGTCCGAACTTCTTGACCTCTCTTTTCCCCCGCCCTGGG
CTTTACTCGGCAGATTCCTGCTGCCGCTGTCGGCAGACCCCTCTGACCCCTCGCCCACGG
AGGTCGCCCCGCCGCACTCGTCCCCCGACACGGAGGCGGTGGTCGACGGAGACTTCTTGT
CTTCTGCCACAGCACTCCCTCCCGGCGCCGACTTGGTCACGTTCGCCTTGCTTCCTCTGC
TCGCGTCGCTGCCC
>NODE_31516_length_614_cov_23.715342_g27610_i0
AGACAATACCTCGGCCTACATGCTGGTGTACGTCAGGGAATCCGACTTGCCCAAGACCAT
GCTGGACCTTCGCGCGGCGGAGGATAACGGGATACCGCAACGGCTCCGCGATCGGTTCCA
AAAGGAGGAAGACGACCACCAAAGGCGGCTGATCGAGAAGAACGAGGCCCACCTCTACTT
CACGCTCAGGTTGGCGAGAGATTGCGACCTTGAAGGGCTGAGGGTGTTCCTGACGGAGGA
GTTTGTGAAGTGGGACAACACGCTTACCGTCAAGGTCAAGAAGAGGGCGCCGGCGCAGGA
GCTGGCGAGGGTAGCGGCGAAGGCCCTAGGCATCCGCCCGGACCGGTGCCGCCTCTGGGT
GTGCTGCCCAAGGGAGAACAAGACCCACAGACCGGAGTCGGCGTTCCAGGGACCGTTCGA
AGATGGGGAAACGGTGGAGCAGGTGTTTGGTGAGGCCGGGCCGCCGAGGATTCTCAACGG
GCAGGAGACGTACAGCGTCTTCGTCGACGAGGTGGGGAAATACGAATCGGTGGGTGTTAC
CCCGCCGGTTTTGAACGGGACCGCTGCTGCCGATAAAAAATCGGACGACGTCGAGATGGA
GGCGGGGGTCGGGG
>NODE_31517_length_614_cov_17.693161_g27611_i0
ACGCCTTCCACGTTCTCGTCGTCAAGCGTGTGTCCGCGGTGCTCCAATCTCTCGACGAAC
GACGCCAACACCGACTCTGCGTGCCCCGGCACCTTCCAGCGGTCGTCGTACTGACGGCCG
CGGTTGCGAGGGCTGTCCTCATCCCCGTCATCCTGCTCATCATCCTCGTCGTCGAAGCTC
ATCCCAGACTCGATGCTCGCCCGCAACGCCGCCGTAGAGGCCTCGGCAGACAGCGAGGAG
CGGCCCCCAGCGCGGAGCGTGTGTCCGGGGGAGGCGTCCGAGAGGGCGGGGGCGCCCCCA
CCTCCACCGCTGCCGGCTGCAGCGTTGGTGGTCTCGGGAGTTGTCCCCGTCACCGATAAC
TCTGGCGGTGTCGTCGGGCGAGCGGAGGAAGGCTTGCTCTGGTCTTTCACTCGCGACATG
GCGCGCTTGAGCGACACGGGGGTTTTGGCGACCGCCTTGCTGTAGCCGTCGTCTTCTGGA
GGAGTTCCAGCGGGATCCTTGGCGATCTGCGCGTGACGTCCCTGTCCCGCCCCCTCCCGC
TCCCTGCCATGCCCATGCCTCAGCCCTTCCTGGACCGTCTCGTGTCGCACCCTCGCCAGA
GCCCGGCTGTAGGC
>NODE_31518_length_614_cov_14.308688_g27612_i0
CCGCCATCCGCTGCCCCCGATGGCAGACGCATGCGCCGCAGGATGCCCGCGGCGGGCAGG
AACCCCCGGCTGACGTTCTCGGCGCATATTCGCGCCTCCACGGCGTGGCCGTCAAGCGTG
ATGGCGGCCTGGTCGGGCAACGGGAGCGTCTGGCCCGCCGCCACACGGAGCTGCCACTCC
ACCAGGTCCAGCCCGGTGACCATCTCCGTGACAGGATGCTCGACCTGAAGACGTGTGTTC
ATCTCGCAGAAGAAAAACTCCTGCGTTTTGGTGTCCATGAGAAACTCCACCGTCCCCGCC
CCCACGTAGCCAACCGCCTCCGCGGCCCGCACCGCGGCTTGCCCCAGCTCCGCCCTGGTA
GCGTCGCTTATTCCTGGAGCCGGGGCTTCCTCGAGAACTTTCTGGTGCCTTCTCTGCACG
GAGCAGTCCCTCTCGAACAGATGAACCACGTTGCCCAAGGTGTCGGCGAATACTTGCACC
TCTATGTGTCGCGGCTCGTTAACGTACCTCTCCAGCAACATGCGATCGTCGGCAAACCCT
GCCATCGCCTCCCTCCGACACGCCTCCAGAGCTCCCTGGAACCCTTCGGGCGACGACACG
AGCCTCATTCCCTT
>NODE_31519_length_614_cov_13.796673_g27613_i0
CTTTAAGGGAGTTCAGGAAAAGGTAAAGGCAGGGCGCAGGCGGGGGGGGTGTACTCATGT
CATGCATGGCCGTAGTCGTATGCACATACTGTAGACGCATCCCTACAATGCCAGGACGGA
GCACGTCGGGTTTACACCGACCAGGCGGGCTATTTTTTGCGTCGGCATGACACCCTCTGG
CGCACTGTGTGCCAACGGCAGTAACATCTCGCATTATCTGCGGCGAGAGTATTCAGCAGA
GAAATGCGAAGAAGTACGAGACACGGCCGGCCACACCGCACGTACAACAGCCGACCCACC
TTGAAGAGTTGGTCGACCTTCGCCAAGAGCTGCGTGTTGACGGAGAGCCGACACCACATG
TCCGTTCCGGGTTTTGCCGTGAGGCGCTGCGCGAACTCCTCCTGGAACATGATGACCGCG
CAGCGAAACATCGGTCGGTGCGCCAGCAGCTTGAAAAGCAGAGGAGACGATATGTGGCGT
ATGCTTGCGCTCCTGTGGCCTCCCTGCCGGCTATCGGCACACGACCTCCCAAAAGTCTCA
CGTTGTACGGAACGTTGGCCACGAGGACGTCGAAGAAAGGCAGCGGGACCTTGAGAACAT
CCCCCTGGATTATC
>NODE_31520_length_614_cov_12.990758_g27614_i0
CACAACAGCAACATCTCGGGTACGGGTGCTATCAGCTACCAGCCGTCAGACGCAGGCGAT
GGCTAGCTTTGCAGCAAGCGAAGATGCTGATCCTCCCGATTCGGCCTCGGCCCCCAACGG
GGCTTCGGCTTCGCCTATGGGATCGGTGACCTCGGTAAAGGTTGCTGTGAGGGTGAGGCC
GTTGATTGGCATGGAGACGACCGCCGGGTGCCAGGAATGCATATTCGGGGACTCCGATCG
AAGCCAGGTGGTCGCCGGGGACACCAGTCGCTGCTTTCGGTTCGACCACGTCTTCGGCGT
GGGCTCGACGCAGGAAGAGGTTTACCGCCTCACCACCTTGCCCCTGGTCGAGCGCTGCAT
GGACGGCTTTAACGCGACCGTGCTGGCTTACGGGCAGACGGGCTCCGGAAAGACGTGGAC
GGTGGGCAACGCCTACACGGTGAACGGAGCCGCGGAAGACGCCGGCATCATCCCTCGAGC
CGTGGCCGACATTTTTCAGCGCGTGGACGAGCTCCGCGCGCAGGGCGCAAAGACCTCCGT
ACACGCCTCCTTCTTAGAGGTAATCAACGAGGAAATAAAGGACCTTATCGGCGGGAGCAA
TGGATCAGCAACGG
>NODE_31521_length_614_cov_11.288355_g27615_i0
TTGGCCTTCTTGGCCGGAGCTTCCGCCGCGGCAGTGCTGCCGTCGGCGACGCCGCCGCCG
GCAGACCTATTCCCGGCACCCGCCCGGCGCTTGACGCCAGCGCCCGCCGCGCGAGGCTGA
TTAACGTGCGTGAACGCGCACGAGTCGCCGAAGCGGCATCTCCCACCCTTCATCCACTGC
CGGCACACGCCGTCCTGGGCACCGGACGCTGTGGTGGGGGCGAGACGGGGTTGCTGGACG
TCGGCATTGATAAGGCCGCCAAACGAAACGTACGCGGTTAGGCGAGGCCACCGCGGCACC
GGGATGCTCGGGAAATTATTCACCGGCGGGGGGTAGGTCCATTTGTGTCCACAGGCGTCG
GAGACGGCCCGTAGGTCCAGCGTGAACTTTTCCAAGTCCTTCTTGACCAGGCCCGCCAGT
CTGTCCCGGTTCTCCCTCCTGTCGGCGATCGCGAAGTGCTCCATAACGTGATCGTGTAGG
AGCTTGGCACCTTCGCTGAAAGCTTGCCGAAGCAGCTCAACGCGAACGCTTGCCGCTTGG
AGTTCATCCGGTTCCTGCGGAAACCCGCGAGTCGCGATCGTCACGATCGCGTGCCCTAGG
ATGCTGAGGTGCTG
>NODE_31522_length_614_cov_10.543438_g27616_i0
CACCCACTCACTCAAGCCCTGATCCTTTTCCCCAAGGGATTGCCTTGAGGTGTGGGCGAG
AGGAGACCAAGACGCCGAGCCCAACCGGGATGCTCTCCTCGACGTCTTCACACGATGCGC
AACGCTGCTTGCCGAAAATCGCCGAGGATCCAACAGGAATAGCTAACCTGGAGGATTTTC
CGACGACTACGGCTACCAGCGGTTCCGGACGACAGCAACAATCTACCGCTTCAACCACCG
GGCCATCGCACCCAGAGACCGCCTCGACCCCGTCCCGGCGGCTCCACCCGCGCTCGTCAC
AAGACGTGCGCACTAAGAGCGGAAGCCTCGGACCCGCGAATGATGGGATCCGTGCAGCTA
CCGCCGTGTTGACAGCACAGCTCTCCCTGAGCTCGAGGGACAGCCCCGTCGTAAAGACGG
ATGACTCGCGACCATTGTCGAACAGGACCCGCCCTGAGCCCCCTGTTCCGTACTCCTTAA
CAGCCCCAGGCATCGCAAGGACCCGGACCACAACAGGTATGGCGCCTCCTAGCGAGTTTC
ACCCTGTTCCCCATGTAATTGGAGACAGGGTCCCCCAGGGTATCCCCGCCCCGCGAATAC
GCACCACCGTGGAC
>NODE_31523_length_614_cov_10.131238_g27617_i0
GACTACGCGACTACAGGCAGCTGCTTAGCTGAGACAGGGAGGGACACAGGCAGGCAGACA
CCAACAAGATTGCATATCGAATTGATTGTTGTCGAAGGATACGGCCACGTTTCCCACGTC
AGATGTCGTCATGGCTGTCGGCGGTGGTACTGGTGCCGCTAGCAGCTCAGACCCTGTCCC
TGCCCACGCAGCAGCAGGCGCAGGCGCCCATGGGCATCGGCCCTTCTCGCTCCACCGCTG
CGTCGGTCGCGTCGTCGAGTGCATCGAACTTGTTTCGTGCTCGAGCGCACGCCACGACCT
GCTCGGCTTTCGTCGGCCCACACGTGCGACTATCGTCCTCGCGACAAGGCATCACGACGC
CGACGACTACGCCGAGCACGAGCACGAGCAATACCGGTAACAATAGACTTCAAGTTGGCG
GGGGCGTATTTGGCAGCAGAGATTGCAGCAGGCGCCGACGAATACCCCCGAGAAGCAGAC
GGGGTCGATGCGTTGAGGCGATGGATGTGGATGGGCCGGATGTTCCCGGCGGGGCGCAGG
GGACGGCGGAGATGGGGCGAGGGGCGCCGCCATGGCAGGCGGAGGCTGGAGCCGCGCTGG
AGCGACCGAACGTC
>NODE_31524_length_614_cov_6.695009_g27618_i0
TTTTTTTTTTGGTGGTGTTGAGTAAACACCAAGTTTTGTTGGGAGACAAGTCGCTACCTC
GGGGCGGCGGCCAGCTGGAGGTTGTAGGTAGGAAGGAGCCTAGGCCTTGGCAGCGGCGGG
CTTCTTGGGTGCGACCTTTTTCTTGGGGGCAGCCTTCTTCTTAGGGGCGTCCTTGGAAGC
GGGCTTCTTCGTCACGGTCTTCTTCTTAGCCGCCGCCTTCTTGGGAGTGGCGGACTTGGT
GGCCTTCTTGGGGGTGGAGGCCTTCTTGGCGGCGGGCTTCTTCTTGGGGGCAGCCTTGGC
CTTCTTCACCACTTTCTTCTTGGCGGCGGGCTTCTTCTTCTTCACGACCTTCTTCACCAC
CTTCTTCACGATCTTCTTTTTCGGGGGGGGCTTCTTCGCCTCGGCAGAGAGCTTGTACGA
GCTCTTCACCTTGACGAACTTGCCGGCCTCAGTTCCCTTCTTGAGAGCGCTGCGCATCTG
GTGCGGGGTGAAGTTGAGGGTGGGGTGGCTCGAAGTGATGTGCTTCTTGATCGCTTGGAT
GCTGGAGCCGTTGCGCTCCTTCAGAGCCTTGATGGACTCGAACACCATATCATTGTAGGT
CGGCATGGTGGATA
>NODE_31525_length_614_cov_6.238447_g27619_i0
GTCCCCTCCTCCTCCGGCGTACCACGCAGCCTCCATCTCCTCCAGCTGCTGCTCCACTCT
CGGCGGCAGCGGGCAGGCCTTCGACTCATCCAGCACGATCGCAAGGTAGGCCGCCGCCAG
CCCCGACAGAGCTTCCAGGTAAAACGGCCGCGGAGTCATGTCCCGGGCCGGGAAGGGCGG
ACGGCGAAGCGTGGACAGGACGGGGCCCCTGAAAAACCTGACCGCTCCGTGCCCGCCGGC
GGCGCTGACGATGTCGCGGAGGTGCTTGTCCGCGTTGGTCTCCGCAAACGCCTGTTGCCC
CGCCGCAAAGGGCGCCACGAAGGTCGCCCACACCATCATCACGGCCGCTTGGACCTCCTC
ATGGTCCCATGCTCGACGGCAAATCAGGCGGTCGAGCGACGTGATGTCCTCCGTGTTCCC
ACCTCCCCAAGACTGGCCGCCGCCACCACCGCTCGCCATGACCGCGAGCGCATTTCCGCT
CTTGGGTTTCTCCCCCGGCGACCCGCGCCCGTACAGTTCGCAGTTCTGACTGAGCGCCAT
CGACAGGGTGCACAGGAGCACGGACGTGATTTCCATCACGGCGCACAGCCGAACCACGTC
GCGCTGCCGCTGCG
>NODE_31526_length_614_cov_5.707948_g27620_i0
GGCGGAGGGCCGTGAATCGTGCGGGCGTGGTGCAGGTCGGAGTGCTCCAGGCCTTCAGCC
TCTCCTTGAAACCCGGGGAGAGCGTATACGTGGCCCTGCGCCTGCTGCCGTGGAAAGAAA
GGGTCAAGACCGGGTCTGCGAGGTGGGGAGACCTAGGCGCGTCGTGGCCTTCGCACCCGT
CGGCAAGGCACGATCTCCTCCACCTCTACAACAGCGACGCCTCGCCCGTACCGACACTGA
GGGTGGAGGTGTGGCGGTCTGCTATGCGAGTGCTGGACGATCTCCTTGGATACGTTTCAA
TCAACATGGCGCCGCTTCTAGCCCGTCCCGGAGCGACATCGGAGCGGTGGCACGTTCTCT
CCAACCCAAACCACGCCGCGGAAGATGATCTGCGAGCGAACGGGGAGGGCGGTCGAGCAC
CATCCACCGCCACCGCGGCGGCCGCGAACACCTCCGCAGGAACGATCCTCCTCTCGCTGG
GGTTCACCCCTACGGGGGGGGGGACGCCGAGAATCCGTCCCCTCTCTCTGGCGACGCCTT
CCTCGGCCGGACGAAACAACGGGCCGCTTTTTTCCGCGGCCCCGTCGCCCGCTGGGAAAA
ACGCCGCCGCCGCC
>NODE_31527_length_614_cov_5.698706_g27621_i0
TTGCCTATTGCCTGCCTGCCTCTTCTTGTCTCGTAAGAAACAATGATATGATGACGCGAT
AAACAACTTGTTGGTACAAAAAGTGAAAGAAGCGACCATTTTGGGTGCAATTCATGATTT
ACGACTTTCGTTCGGTCTTTTCGCGAACAGCATCAAGAAACAAAGAATGAACCCACGGAA
GTTCAAGGAGGACAGATCAGACGCCGGTGAGATATAGTAGCGTGTTGTATATTGCTTGGT
TCGTCTGAGGAAACATGAAACATTGCCAGCACTTATTATGCGATATGCTGCTTTTTCAAC
CGTAGCATTGAACGTTGGCGCCAAATTGAATGCAACTTCGCAAACTCTATCCAATGCCCA
CGTCTTTTCTCTTATTGCTGTCGGGAGGCTTGTAGAGGAGTAGCTTCCGTCCCCCCGCCC
CCCATGTACACATGGCGCTCCCCGCTTCCTTTTCCCATCGAATGTGATGCTACCAATGCG
TGTAACTGAATCTGGATCGAAGATAAATTGTGATATTGGTTTTTTAACAGTCGATCGAAC
CCGATACCCCAAGCGCGCAGCCGTTGTATGAGTAGAGTGAAATAACTCCCCCGCCTGTTG
TTGTTGTAGGTTGT
>NODE_31528_length_614_cov_5.471349_g27622_i0
GTCGTCACCATCGGCATCTTCATCCTTCCACAGGCCCAGGAGGTCGAGCAGTGTCGGGGC
GATGTCGGCGTGCATTCCGACGCGGTCGAGGAGTGTGCCGGGGGTTATCCGAGCGGAGTC
GGAGGGCCCCGTGAGTGAAAAGGGCACGATGATGCCTTCCTGGTAGACGTTGTTCCCATG
CTTGTCATACCCGTGCTCTCCAAACGCCTCTCCGTGATCCCCGACGACAACGACGTAAGT
GTTCTCGGACAGGCCGGTGTCATCAAGCTGCTTATACAATCGCTCCAAAAACAGGTCCTG
GTAGCGGAGAGCAGCAAGATACTTGCGCAGGATGGGTGCAACCTTCGTCCCCTGCCGCCT
CATCAACTTCGACGCCGCGCTCAACGCAGCCGAGTCCTCCGGCTGAAAGTCGCTGGGAAC
ATCGTGGTGATGATGGGGGCCCACCGTGAGAATCGTAAGCAGCTTGCCGCCCCCGATGCC
GCCCGCGTCTCGCCGGTCTGCTGCGGCTGGGCCCGAGGCCGGGCGGTTCCCCTCTCCGAG
AAGGAAGGACAGGGAACGGTTGAGTACTACGTGGTCGTCGTACCCAAGGTAGTTCACCTT
CTCGAACGTTCCGT
>NODE_31529_length_614_cov_5.231054_g27623_i0
GAGCGATGGGTTGAAGCCCTGCACGAGGTCAAGCCGGACGTGGAAGGTCTTGGCCAGCTG
CATGAGATCCTGGATGCTATCCCATCAAGGGGACCAGCCAGGAGACCACCCCTTCACAGC
CGTCCACCCCCTGCGGAGAGTTTTTCGAACTTGGACCATCAAGCCCTTCACATCTGTCTG
CCCGTAGCACAAGAGATCGGAAAGGCCTCCGCAGTTGCTGGACTTACAATGCGTTGTTGC
GGGCGAGCTTGGAATGGAGATGTTGCAAGCTCTGAACGAGATGTGTTGGCCGGCCGGCGA
GAGGTTGAGGGCGACGCGTGAAACCTCAGCCACAGGAGAGGAGTAAACATGCAGACGTCA
GAACGAAGCGGGCAATGAAGCAACACCAACACCAAGGATCACTTTGCCCAGCCGAGGCAA
GCAGAGAGCGTAGAACGGATGCCGCCAGAAACTGGCCGAGCGACTGGTGACGGCTGATCG
GCCAGTTTCGGGTCGGCCTTCAGTGAGGGCACCATATTCCCGGGAGTCCCCGCGTCGCAA
GCAGCTGAACCTGGCCCAGCTGCTATTTTATTGCACGTTTCGATCACTTGCTCGTGCGAG
GATGTCGTTTCAAC
>NODE_31530_length_614_cov_5.208872_g27624_i0
CCGCAGTGTTACTTCCATGCCAACGGAAGCCAGGTTGTAGAGGAGACGGCAAAGCCAAAG
GGTATGATAAGAAAGAAAGCGAAAAAAAAGGGTATGACTCGATTCTTTTTTTGTTCTCTC
TTTTTTTCTTGGTTTTTGTTTTATACTACTCTTTTTTTAGTTTCTCTTGTTTTCGTTTTG
TTTTTTTTTGCTTCGTTTCGTTTCGTTTTGGTTCGTTTTGTTTTTCTTCGTTTCTGTTTT
TTTTTGTGTGTTCCCATCATGCTTTGGTTTTTGGTTTTTGAGATCGTCTTTTTTTGTTTT
CGTTTTTATAATGTATTTTGCTCTCTCTCCCTCTCTCTCTACTCGGTCGGTTGGTGTTTT
CGACCGTTGGGCGTGTGCACGGAGGGAAGGAGAAGAGGAGAAATAAAGTATCGTGACCTT
TGTCGGGCCGCGTTTTTTTTTCTTCTTCTTCTCACGACGATGGTCCATGTCGAATTCGAT
TTCGATTTCGGTGTTGGTGTTGGTGTCGGTGTTGGTGTTTTAGTGTCGATGTCGTCTCGG
TGTTGCCGGTGTTAGTGGTGACACCCGAAGCGATGTCGTGTGAATGCTTGGAGGTTTTGC
TCGATCTACCCCCC
>NODE_31531_length_614_cov_4.839187_g27625_i0
GGGGGGTCTTGTAAAGGATTTTAGCACTTCTCGGTGCGTATCATGCAAAATGTTGGAAAA
CCCACGCCGTCGAAGTGCAGGGGTTACTCGTAGGGGTTAAGAAACAGTGGAACGTGGCAA
TCAGTGTGATCATAACACAAAGGGGAAAGGGAAGGAGGGAAAGTCTCCTGTTTTGAACTA
CTCCAGCGGTACTATTATTGGTTATTATATACTGCTGATGTATTGGGAATAGTGGACTTT
TTTTACTTCGTTAAGCTCGTTCCGTCTCACGTGCTTGCCTTGTGTAGTGTTGTCCTGCCT
TGCGATACGGTTTTGACAGGGAGACTACAGTAAGAAGTAGGTCTTCTTGGTTTGTGAGGT
CCTTTCGGTTCTTCTTCCCTTCCTAATGTTCTGTTTTTTGTTTCCCCCCTCTTGCTAGAT
TTTTGTATACCCTTTGCCTTGCTTACGAATGCTTCTCTCGACGGGCGGGCCAGACAGCGT
CATGTGGCCGGGCCAAAGCTCAGGCCAGGCCAGTTTTCTCGTTTTGGTTTTCTTTTCGTT
GGCGTCTTCGGCGTTTTTCGTTCGTCGTCATTGATTGGTCGCTGGTTGGCGCTCGATCGC
TATGGATCCTGACG
>NODE_31532_length_614_cov_4.164510_g27626_i0
CATACCTGCTCCGTTCGCAGCCCCCACGTTTCTCTGCTCTTTTTTGGTCGGTGTCGGTAC
CTGTTGGAGCCAACAGCCCCCTTTTCAACCAACCAACAGCCCCCCTACTTTTTCCCCCGT
GTTATCCGCTCTCGAGTTTTACTTTCTCCGTGTTCGGTTAGTCTGTATTGCCTTCATTTA
GCCGCTGCCTCCAGCCGCCGCCCTTTGATGTCGTCCGCTGCCGGAGGACCGAACTCTTGA
ACCCCTCCTCTCATAATATCTTGTAGCACGCGGGAAGCATAGGCGAGGGCGGACATTTTT
TGCCAAGTGTTTTTCCGCGTCTGGGGGGTTGGATTTTCAGGGGTTTTGAAAGGCGTTCGG
TGTAAAAGGTAAATCCCAACATGCCGCGAAAAAGAGGTTGAGATATTATAGCTAATTTGT
AGGTTGTGCTTTATCTTCGCCTCGCGCGAACAGCAGGGGTCATACGTACGTATGTACCCG
GCGTAAATGTTGGCGTGCAGTATTAGGCGTTGCGACAAAAGGCAGCGGGCTAGGTGCTAC
GCGGTCGCCTATGGCAGCGAGTAGGGGGAGCTTGGGAGTACAACCCGGTGCGTGGGGGGA
CGTTTGTGGAATGA
>NODE_31533_length_614_cov_3.608133_g27627_i0
CGATCTGCCTCCTCCTCTACCGAAGCATGGGTCACACACGCGCGTTACTACTGTAGTTCA
GAATAACCAACAACAGGTTCACCAACAAAAAACGCACGATGGGCTTCGACCCCTCGTCCC
TGGTCTTCGTCGCGACTAGGTACCACGACGGCGACTGTGATGACGACCGCCGCCACCACC
ACTTGCAAAAAAAAACGACAACCGAGGCAGAACAAATAAACGATAGTAATAACAGGCGTT
TTCAGCCAGTCAGCTTGGCTGGCGGAGGGGGGGGGGGATAGCACAACATTTTTTTCAAAA
ACGACAAGACCAAATACGAGGCGAGACGCCGCCGGGGGGTTGAAAACGTAGGGGAAAGCA
CGCGCGTGCGACATGCAAATGGGGGGGGGGGGGGCGCGCAGAAATCCAAAAGAAACACGC
TCTTTCTCCCTCTCTTTTTTTTTCTCTCTCTCTCTCTCCCCTCTCTCGTTCTACCTCTCT
CTTGTTCCCTCGCACGTACCACCAAACACCTTCCACCGCGCCTTCCTTCTTTCTTTTCTT
CCTTCATTTCTTCCTCTTCATGCGTAAGATGTGCCTCCCACCCCCTCCTTCCCCCTCACC
CCTCCTCCCCTGCT
>NODE_31534_length_614_cov_3.430684_g27628_i0
CGGTGTGGACAAACTTCCTCGGAAAATTCTCACAGGCACCTGCAAACACGACCCGCTATA
AAACGGAGAGACGCTGAAAGGGGGCAAAGGTCCATCCGTGTTTTGGAGATAGGCCCTGAA
AAAATGCACACTTGTTCTGTGAGCCCCTGTCGATCCGTTAACGAAGGGTGCCTTGTTTTG
TATTTTCGCCTGGAATTTTGGATTCCCTAAGGTGCAAAATATATAAATAAATAAAACGAA
CGATCAAATATCTGGCGAAAACAAATAGCATGAACACAAATGTAATATAATGTTGCCTCG
TGTGAACACACGTTACGTGCGAGCTCGTTCTTTTTTTTCCGTCCACCCATCCCATCCATC
CCACCCATCAGTCAGTCTACCCACCCCAAAGCGCCGAGGAAGGTCAGTATGTTGCATCCT
CTGGCGTTTACGTACTACAACGCAGCGCCATAAACCCACCCAAAACCGCTACGTACACAA
GAACAGTCGTTTCTTACGTTTTTCGTTAGCACGACCAAACAAATAGTAAAAATAAATAGA
AATACTCGGACGAATCACACACGTAGGAGCGGCAAACATCGGAACCTCGTTGCGGGGGGG
GGGGGGGGGGGGGG
>NODE_31535_length_614_cov_3.234750_g27629_i0
CGAGACGTCGACAGAGGAGCACGCGCCACACTGCTGATACCGGGTGGCTGGTCGGGTGGA
AAGGAAGGATGCCTGGGTTGGATAGTTTGTGCGGAGTGTCGGACATCAAGCACGTAAAGA
GTAGACCTCGTGAGAAGGAGGCACGAGAGCTGCTTGAGAAGCTGGCTGATCAGGTTAAGC
CGATATGCGTGGCTCACAAGTGGAACGTGCAGATGCTGGAGGAGTTCATTCCGCCCAACG
CGGGACTCCTCGGCATGAACGTCAACCGGAAGAAGATTTTCATCCGCCTGCGCCCGGCGT
CTGATGTCGGGTCGTTCTACCCGTACGAAGCCCTCCTGCACACGATGCTCCACGAGCTGG
TGCACATGGAGATCGGGCCCCACAGCGCCAAGTTCTACAAGATGTTGGACGAGCTCAGGG
ACGAATGCGAGAAGCTGATGAGAGAAGGTATCACCGGGCGCAACATGCCGTTCGCAGGGA
GCGGTACGCAGCTGGGAGGTGGGCGCACCGCAGTCGATGCTAGAGCAGCGGCGCTGAAGG
CCGCCGAGAAGCGGCAGCGACAACAGGGTGTCATGGGCGGCGGTCGCCGATTGGGTGGGT
CCGCGGGGGCGTCG
>NODE_31536_length_614_cov_3.207024_g27630_i0
TTTTCTCTTGCCAGGGTGTATCATTTTTTATTTATTTTTTGCTTCCTGTGATGACAACGC
TTGTCAGGCGTTGCTTTGCTTGCTTGTTGCGGTGGTGTGCCTGTGTGCCGCTTCCCTCAT
GTAGAACGATCAGCGTTTTTTTTTTGGCTTTTGACCTTTTTGCTAGCAAGCACATCACGC
GTCTGAGGCGGCTCGTATTTGCTGCTACTACCGTCGGTCCTTCGGTTAAAAGGGGGCATG
AACACATGCAGCAGTGCCATTCCGTTTGTGGTTTCGTCGGAAGGCGGTCGATCTCCAACA
GGGGTCAGGGTTGTTGTGTTGTGAAACGGAGAGGCATCGCATTCCGCGGCGCTGTGTTAC
TCGTAGGGCACCCACTGCAGGCCCGTCGTCTGTAGTCGTTTTCTGCGTGGTGGCGGGCCT
TCGATTGTAAACTAAATTAGTATCTGGGCCACGTGGCTCGAACCTACGCAGACGCCAGTT
AAACGAAAAAGTCCTATAAAACACAAGTGTCGGTACGTACTCCAGCAGGAATTGGTAAAC
CAACCGACAGCCTTTTTGCAACTGCACCCTGGTTTCAGGAATCGGGGTTGCATGTTTCTT
GCATTCATTAGCAT
>NODE_31537_length_614_cov_2.918669_g27631_i0
CGTGCTTTTGCTCTTGGTGGTGGTATAATATGTACGGAGTTTATCTATTTATATGTATTA
ATACAGAGTCTCGGGTGGATCAAGTAGGCCAGTCGTAGGGTCGATTGACAGCTTGAGATG
GCGGCTAACTTGGGTTGTAAATGTCTCTCACTGAACGGTCATTGTGTAGAAACGAGCTGC
GTACACCCGCACTGTCACTACTGTTCATCGTGCGCCGTCTTGACCAACTGAGCTATTACA
GTATGATACTAGCAATACAAGATATTTTCGTAAGGCCGGACTGCTGTTTACGAGTACGAC
AGGTGTTCATCGTGCAGCATCTCGGCCAATTGCACAATACCCAATGTTCACAGGGCCGGA
CGGCTATTGTTGGTCGTGCAGCATCTTGACCAACTGCACTAAACCCGATTTTCAAACGGC
GGAACTGCGTTGCGTGTGATTGTTTGTTTTTCAGCCACGTCGCGACCCTGGCTGTGTGAG
GACACCGGTCGACCACAGAATTTGCACCAACCTTAAATTTTGTTTTGAAAAACATTGACC
GATAAGAAAAGTGCAGACATGGTCGTAATCCCTTTCTCTGTTTACTTTCCTCTATGCGTT
TTTGATATATCCCA
>NODE_31538_length_614_cov_2.820702_g27632_i0
AGGACACCTAATAAGAAACAGGAAATACGGCCCAGGCTGGATTTGTTATTTGAGAGAGGG
TGCTTTCTACACTGCTTTAATTTCAAGATAACGACTCTCGAATTTCCTATTTTCCTCCTA
ACAGCCTAACTATTAGCCTGCCTTTCTTATTGCCCTGTTTCTTATTGCAGTAGGTGTCCT
GTAATGTGTATGAATAGCAAGCGATCCTTACATGTACGTCCAGAGAGAAGTAACGGGGTA
ACTACTCCGGGTAACTCGTTTTTACGATAGGAGGAAACCGGGTAGATACCCGGGTACGTA
ACGCTTCTCCGCTGAAAAGTTTTGTACTCAACATCGCTTATCTGTTTCCCTTTTTTTTGT
TAACAAACCCATGTATATAGGCCTTGAGATTGCATATCATATGATTAGGCGTATAATTTG
TCTTAAAGCGGGTTTTTGGGTGGTTTATATATAGCTCAGAAAAAAATAGGCGCTGCCCCT
ACCTATGAGGCAAATAGCATGCTGCCCCTACATAACAGGGAACAGACCCGCCCGGGTAGG
TCCAGAGTATACATGTACCCTTCTTATTCCCTTCTAACCGCACCCTTCGAAATGTTTTGT
GTGCGTGTTTGTTG
>NODE_31539_length_614_cov_2.768946_g27633_i0
CTCATGGGCCAGGCAGAGCAGACGACATGTCAGAGAGATTTGAACCTCGCGCGGACCTGG
CCTGGCCGACGGCGCGTGAGGTTTGAATATCACAGACAGTGTCGGGCCTGTGCGTATGGT
TTGAATCACGGACCGAGTCGGGTGCCGTCGTCCCGGCACGGCCTGGCCGTGACCTACCTG
CGAGGCGTGTGCCCCGCACTCAATTACGACACGGCCTGGCCGTGACCTACCTGCGAGAGT
TGGCCCCACCCTCAAATACCGTTGTATTTTGAATATCGTATTTTCGACAATTTGAAAATA
TCACGAAACGTGACGAAAAAGCACCTATTTTCGTTTGAAACGAAATATCACACATCGGGA
TTTTTTGGCCTTTCACAACGCCACTTGCTCGTTATTTTTCCCTTATCGTTAGGAACGGCC
CTTAGGGTGCACGGACGTGCTACTAGTATGATTGNNNNNNNNNNAGCGGTCATGAGCGGT
TGTGATTGCGGTCATGACCGCTCATGACCGCCATCGTGACCACGGTCATGAGCGGTCATG
AGCGGTCATAGGCGTGGTCACGAGCGGTCATGGTCATGAGCGGTCATGAGCGGTCATGAT
TGCGGTCAGTATAC
>NODE_31540_length_614_cov_2.737523_g27634_i0
TGGAATCCTGGATCCTGGGCGAGGCGATCTACACCAGTCTTGAGCCACGACCGAGTGCCT
TGGATTGGAGCATGTGAGGCACGTGCGCATAACCGAAACCGGTTGGCGTACCTCTAGCTC
TGCTGCTGGGAAGCATAAGGGCACCTCGTGACGACGCGGCGTGCTTTCAAAGCACTTTCA
AAGACGAAATTTCTCCCCTCGTCCTGTACTTCGTGATACTCTTTGTCACTGGACGAGAGG
ATTTTGCGAGATCGAAGCAACACTCGCGAAGATATCATACACTTTGGTTGGGCAGGCTGC
TGCCTCGCAGGCAACTGCATACTGTACAGGCGCAATGGTGTCGATCACCTTCGACGAGTT
CCACGCCATCCGGAACCGACAGCGCGCCTCCGCAGATGCAGACGCAGCAGCAGCAGCTAC
TGCTAAATCTTCACCCAGTACCTCGGCAGACGCTACGAGTAGCAAGGCTGAAGAATCGAC
GAAGAAGGCCGCTACAAACCCAGCAGCAACAACAGCAACAGCAACGACGACTAGGCGCCC
ATTTTCTGCGTCTGCTGCGTCTTCTGAGTATGCTTCTTCTGACGGGGAGGGCGATGCGGG
TGGCAGGCCAGCGC
>NODE_31541_length_614_cov_2.654344_g27635_i0
TATTGAACTACTGTTGACAAGTATTACATCCTTCAATCATAGTCAAGCTTCCGCTCCGTA
TGTAGTGTCTCTCTGTCGTCAAACACAATAATAATAGCCGAGAGAGTTCCTGTCGTCGTC
GTACTTGACTAACCCTAATATGTAATACGATCGCTCGTAGTCGAGAGTGCCCTTTACTGT
CGTCGTCGAACATAAAACGACTGCCCTTTGTGCTTGTTTATAATAAAACACAATACCTGG
TGTGCAATCGAGAGTGAGACAAGGATAGTGACATAGCAAATAGCAAACAGCAAACAGCAC
AATACTGACTCGTCATAGGATACCGGATACGCGACCACGGGTTTTGCCGATGGTAGCGTG
CGCTAAACGCTCATTCCCGTCTCCGGAGATTGATGGGACAGCTTGATGGAATATATTTAC
CCAAGCGTGCAGTTTCTCGATAGCTCCACGTAGGTTCCATCTATAGCCGAAAGGCGGTGT
CTGTGGGACTTACACGCTTCGAGACTGCAGATAGATATCGGGGACTTTCGACAATCGAAA
CAGACAGGAGATTATATTGTTTTGAAGAAAATAGCGCATGCCAGGAGCTGAGAGTATGAC
CATGTGAGGCGATC
>NODE_31542_length_614_cov_2.643253_g27636_i0
AGGTTGTGAATATTATCCCTCACCCGTGTGTGTGTGCCGAGTCGTTGTGAATGCGATTGA
TGCGCTGTTGCTTCTTCTGCTAGTTTCTGCTTCTTCTGTTAGATAGAGTAGTTTCTGCTT
CTTCTGGTAAGAGTAGTTTCTGCTTCTTCTGTTAGATAGAGTAGTTTCCGTTTCTCCTGC
TGTAGTTTCTGCCTTCTTCTTGTTGCTAGTTTCTGCTATTTAATAGTGTTCCTTCGCTCT
GCACCCGCCGGAAGCAGGCTTTGCAATGGTTCCGCAGTCTTCCTTGCTCTCTCCCTCCCA
TACCGACGGACGCGGCTCCCAGCTTCCCAGCTCTTTAAGCTGTACGTGCTCGTATCGACA
CGCGGTTTGGTTCCGACGCCCGCACGCGCGCTCGAGTTTTGCTTGGGGGGCTCGGGACTG
CTGTAGTATAATGCTGCTGGTGGTGGTGCTGGTGGTGCTGCTGCTAATGTTGCCGTGATG
AAAAGGTTGAACGCTGAGAGAGAGAGAGGAGAGGCCCCGTCAATCGCTCGCTTCGCACAT
GATATCAGTTTGGGGCATCGAGCTGAACCAGGGCGACACCATCAGTGGGACGGTGAACCG
GGCGGACGTCGCGG
>NODE_31543_length_614_cov_2.626617_g27637_i0
CCTGTATGCAGGTGCCCCTCTACCCTAGCATGCGTCCGAGACACAGGACACAGGACACAG
GAAGACCGCCCGGTCACTACCGTCGAGGTGAGGGCGCAATCCGCGCAGCGTGCCGCGTGT
GGCAAGGGCCTAATCATGTTAGGCCCGTCTCTACATGAATACGAAGATCAAGAGGCCCTT
AGATTTACGCCCAGGGTGGCATCTGTTTTTCCGGCGGGTGTGGTATATTTGGGGGTTTCG
AAAGTACAGTACAAAAGGCTACTGGTATAGTAGACAATGCTCTCAGAAACCAAACTTCCG
GCGGGTCTTCTGGTATGCTTAAGCGTTTTGAAAGCACAGTACAAAAGGGTACCGGTAAAA
TAGACTATGAGCTCGAAAACAAATTTCCGGCGGGTCTTCTGGTATGTTTGGGGGTTTGAA
AGCACAGCACGAAATGCTACTGGTATAATAGACCATACTACTGGAATAACAAACTATGCG
CTCAGAAACAATTTTCCGGTACTCGTAGGTCGTCTGGTATGTTTGAGCGTTTGAATGCTC
AGCACAAAAATCTACTGGTGTAATACACGATGCGCTCAAAAATATTTTTCTGGGGGAGGC
TGGTATGTTTGAGG
>NODE_31544_length_614_cov_2.500924_g27638_i0
CAGGGGAAGGGTGTCGTCCAGGCGCGGCGGGGAGCCCCCTCCCCTCCCGGTTCGACCGCC
ACCACCACCACCGCTGCCGCTGCCGCTACCTCTACCACTACGGCTACCGCTACCGCTACC
GATGCTACCACCGCCGGTGCAGACGCCGCCGCCGCCGCCACCCCCGCCACCGCTGCCGCC
TTTCCCGCTACCACCACCACCGCTACCGGTACCGCTGGTATCGCTGGTGCTACGAGTAGT
GGTATAGCGCCTCGCGACGTACTCGGGGCCACCGCCGCCGCCGCCGCCGCCTCTGCTGAA
GCGTCGGCCGGTAGCGTTGACAGCGCCAACGTCATCGTTGTCGAAAGCGTCGGGGCGGTG
GCGCGGAGAGCTGTGGAGGACGATGGAGGCGTAATCTAGGACGGCGGTGGTAGCGTCGGC
TACGTTCTGTCTTAACTCCGACCGATCGCTCCTGGGCGAAGCGTAGTCTCCCAGCCCCGA
AGAATCGTCCGCTTTCGCCCCGGCTTTACCTCCGGCCCCAACTCGGCCTCCACGCTTTCG
CGCCCCCCCCCCCTCAACAGCAGCAGAAGCCACCTGCCTCTCTACCAAAACCTCAACCCC
CCTTTCCTCGTTCT
>NODE_31545_length_614_cov_2.282810_g27639_i0
CACTAAAACTAGTATAATCAGGCCCAAAAAGGCCTTGATGCGCCCAAAAAAACAGGCCTC
CTTACAAATACTTCAGCGTATACGTAGCATAGTCGAGTGGGTATATTGAGGCCAGAAGAG
ACCTTCACGCACCCTGAAAGACCGGTCCCCTATACGAGAGTAACCCTCTTCGAACTTGAT
TATAGTACAGGAAAGTTGACGATAAAAAGTAGCGATTACGATTCGTACAGCATAAACGGC
CACCCGTGATTGGGGGAGGATGATACATACAATGGTTGATGTCCGAGCTACACTGGTTGC
AGTGCAGGGAGTCGTGCGCCACGGACGCAGCACGATCCTATACCCGTACTGCTGGGTGCC
CACTAGAGGTGATACCCGACGAGTACCCGTCTTAAACGGGTACCCGCCAACTTTGAGAAA
CAAAATACCCGGGTACTCGAGAATATTTACGGTCATTTTGGGCAGGTACCCGGGTACTCG
TTTAACGGCGGGTACCCGTTTAACACCCGGGTACCCGTTTAACGGCGGGTACCCGTTTAA
CACCCGGGTACTCGTCTAACAGCCGAGTACCCGAATGCCCGGGGCCCAAATACTCGGCGA
GTATGAAGTCTTAC
>NODE_31546_length_614_cov_2.271719_g27640_i0
CAGCTTTGTGTATACTCGGGGCAGAAACTCCAACTCCCGCGCCCCAAACAGAGCAAAGCG
CATCGCAAGGCACCGTGCCTTCTCCTGCAACGCGAACGTGTCTGCTTTAAATCGACACTA
GCCAACGGGCGCCGCGTATCGTTCAAGAGCAATCAAGGCGCATTCCCCACACGTTTTTGC
ACTCACGAAAAACTTCAAGGCTGGGCTGCGCGCAGGGTTGGGATTATTTTGTCTCTTTCA
AACACAATTTTCAAAACCACAACAACATCATCTCACAACTACAGCAGCATCACAGCAGCG
AGATAGCAGCAAGCGCCGACCTGAGCGCCCTCGGCACTTCCACGCCAGCAGCCCAGCGAC
GAGCTAGCGCTACCGAAGAAGCACCGGGCCCACGGAGAGCGTGCCGACAGGGCTCGTGAG
GACGGGCAGGGCGCCATGACCTCACACCAGAATGCCGCGAAAAGGCTGAAAGCTCTCTTG
CGACGGACACACTTTCCTGTTGCGCGGTTGAGACAAGTCCAGACCACGGCGCCTCTCCCA
GGTGGCGCGGCGGGAAACATCGGGGGGGGCGGCGGTGGCGGTGGCGGCGCAGGAGGAGGA
AACCCTTGGGACGG
>NODE_31547_length_614_cov_2.240296_g27641_i0
GGTCCATCCACCGAGCCGGGTGTTACAGCGATGCTGGCCCCGGGCGCCTGTTGCGTACAG
GAGTGTGGATGTGGAGGTGTGAGTGACTTTTTCCCCCCGCGAGCACGTCATACGTGTAAA
TTAGCAACTTGAATTAAGAAAAAGGCCCGTGTAAATTAGCAAAACTCGCTTTTAGAAAAC
GGCCATGTAAATCACCAAATCTCATTTTTAGAAAAAGGCCGTGTAAATCACCAAACTTGC
TTTTAGAAAACGGCCAGTGTAAATTAGCAAAACTCGCTTTTACAAAAAGGCTCGTGTCAA
TTAGCAAATTGCTCGTAAACAAATATGGTTTCTACGTATCATAGCTGGTCGCTAGAAGCT
CGCGCAGCGGGATATTTGTAACTGTCGCCCATCAACTTGTGGGCGTTGGTGGATGATGGT
GGACGGCAAAACTGCCGGCGTACGGCGGACAATCCAGGAATCTCGAAAGGGGGTCCTTTA
TTCTTATGGCGCCGTCAAAATTAGAAAGTCGCATGTGCTCGTAAAGCATTGGTTTTAAAC
TCACCGGTACCCCGTCGATGATGCTATCCGGGCGGGCCATGTAAACATACTCGAATAGGC
ACGGCTTAAACCTC
>NODE_31548_length_614_cov_2.121996_g27642_i0
GGGGTCTCGCAGCATGTGTTGCGACACTTGGCTGGCCTAGTGTTCGTGACCATGATCCTC
ATTGACAGTACCATGATCCTCATACACAGTTTGCCATGGGTTTCGCAGCGCCTGGCTGGC
CTGGTGCTGGCGACCATGACCCTCGACAACATCAAGCTACGGGTCGGGAAGCGTACTTCT
CGGCAGCTGGCCTGTCTGCTTTGGGCGGCCATGATACTCGAGAGCAACTTCTTACGGTTG
CGAAGCGTGCGTCGCGGAATCTGACCTGTATCTTGCTGACGGCCATGGTCCTCATCAATA
TTTTGTCATTGGTATATACGGTCGCGAAACGTATGTCACGGTATTTGGCCTGCTGACATT
TGGCGGTCATGATCCTCGTTAACTTTTATCATACGATGGCAAAGCGTGCGTCGCGGCATC
TGGCCCGCGTGGCGTTGCGACCATATTCCACGATAACAATTGTTTACGGTTGCGAAGCGT
TTGTCTCGGCATCTGGAGTGTCGTGTGTTGGCGGCCATCATCCTGGAGAGCAAGTTGTTA
CGGTCGCGAAGGGTGTGTCACGGCATCTGGCCTGTCTTGTGTTGGCGAGAAAAAGCCGCG
ACTGTAGTGTGTGT
>NODE_31549_length_614_cov_1.870610_g27643_i0
TCGCAGCGACAAAAAAAAGAAGGGGTGCCCGCTCCTGGGTGACACACCCCTGGGTGCCCT
ACCACTTATTGGATAAAAATGGTTGACATTTATACATACATACCATACACAACCCGTGTA
CGAGACGAATACAAACTTGAGCCTAAAACAATGTGATAGCACAATCAACCATTGGCTACG
TAGCGTTGTTCCCTTCGTCTCGCGTACATGAAGGAACAACCACTGAAGCGTGGAATACGT
GGTAAGTGCTAAGCTCTACCGAAAAAAAAGTACGCTCGAGGTCACAAAAAATCGATTCAG
TTTCACCGTGTTTACTCTGTAGTGTTAGTAATAATGTAATAATACCCTATTCAATACCCA
ACACGTGCATAAGGTATTGATTTCAACTTAGACTCTTTACAGTTATGACTGCACCCGAGC
TGCTTCAAGTATTGGAGTCAGAGAAGGGTCATGTTTGCAATAACAGCTCCTACACCAAGC
CACGAAATTGTACTACTACTACTACTACTACTACTGCAGTATAAGCTGGGCGTAAACTAG
TCTAACACATGCAGCTGTTTAGCGCGTACTCGTACATATACATACAAATTTTACATGTAT
CAGGCAGGTCATAT
>NODE_31550_length_614_cov_1.828096_g27644_i0
CCTAGATAGTACCGCCTTAGTATACCATAGTTGGAGGTTACGCCCCAAGGTCTGTCACTC
CGTACCGTGTAGACCCGAGGCACGGACTCACCTCGGTGTGTGTACGTGTGTACGCCACAC
CATAACCGCACGAGAGATAAACCTGCCCGGGGCGTCCGCCCCACATTGGCGTCGTCGGCA
GTCCCCACATTGGCGTCGGCGGCAGTCCGCTCCGCAAAGAGAGTACAGTATATATTGGCG
AATTGAAGTTAACTATTACGTACAGCATCTCACCCTCGCGAAGCAACAAAGCAACACAGG
CTGCTGGTATTGACGGCAGTGTTGTTTCCGAAGTATGTCAGCAGCGGTAGATAGCAGTAT
ATATAACCCTACGAGGAGTTGCAAAACACGCACAACATGATCTACGTACTCGTGTTGCTG
CTAATCACGGACACACTGCTGTCTGTTGTTGCGGCAACCCTGTCATACGTCGGACAGACA
GATCATCTACAGATAGATCAGATAGATCATCTACAGATAGATCAGATAGATCATCTACTG
TAGATCCTAACCTTGCCGTTACGATATGTTGTGCAGGATCTGTATAGTACAGATCCAACA
CAGGAAACATGCCC
>NODE_31551_length_614_cov_1.715342_g27645_i0
GTATCTCCGTAAATGTATGTTTCGCGTCCCGCCCAACACGTATTCCTACATATACATGCA
AAGGTACGCGCGATCGAAATATCACACATAGATAGCAATGAGTTTCGACGAAATCTTCGA
TCTCACAGCTGTTTATTTTAGTTTGTTTAAATATGCATGCAATATATTACTGACATTACC
ATGTAAACACCACTGCTGTGGACACAAATGAACCGTACACCCCCCCACACACATAGTCCT
ACACATCCTACATCAATACTGATATTCCCATCAAAATATCACCGCGTACCCGCCTATAAT
TCACCGTCTACATTCAGTTGTTTCCACCGTCTGCTATAGCCGATCAAAGTTTACAAACGC
CGTCTCGTTAAAACGAACAGCTGGCAACAATGAATATCACGCGCTTCAATGATCGTCTGG
ATACATTCCCTCGATGCCTTCACATTGAACGGTATAAATCTTCAAGTATATTGGCTGCCG
GTGCCGTCCGGACCGTTTTCCTACCGTATCCCCACCCGGGTAATAATACAACACACACCC
CCCTGACGAATTCCAAACTTGATTATGTTCTTAATAACGCGGGGTTACTGCAATACTCAG
ACAAACACTTCCCG
>NODE_31552_length_613_cov_7391.612963_g27646_i0
AGTTTTGTTTTGATTTTATGGTTGAGGGATTTTAGAGTCACAATGATATCGCAGCATTTT
ACTATCAACCATGCGATGAATGTTTTGTCGCCTACCGAGCAGGGGGGAGATAGTAGCTGT
ACTCGGTAACACGACGAAGAGCATGTGTCTAACGGGTAGTTTGAGATTAACACGTACGGT
CGGCAGAGCAGCATGCCGACTTTCTCATCAAACCGTTCCACGCTGAGACGTTTCGCTTTG
ACCGTGACTCTGTGATGAACTTGTTGTGATTTCATCCACCGGTTCGTTTGTTTGTTTTTC
CGGGGGTTTTGGGGCATTTGGTTTTGGGGGATAATAGTAGGAGTTTTCGATGTGCATGGG
ATGTTTTTGGAAAGTACTTGAAGAATTAACGTGCAACTTCAGGAGTTCTTAAGGAAATGG
AGAAAGTGTTGGGAGGTACCCATACGTTGAATAAGGTTAATACGCCAATAGAGTATGCCG
ATGGTCTTGATGAATCGTGCCGTACGCTTTGGCTATTGGTTAACTGCGCACAACGTACAG
GGGAACCAATTACTGATACCTATAGTACTTTTGGATTCAGATGCGGATTGTTGTCTTCTT
GTATACTTCCGAG
>NODE_31553_length_613_cov_545.383333_g27647_i0
CGCTCTTCCGATCTCCCAAATATCGAAAAACTCAGCCTGAGCGGGTGAAGGTTTCGGTGG
AGGCCTCACATCGAAGGGTCGGCCTTACTGCCACCCATGCAAGGAGGGGAAGGTGCCACC
TTGTGCCCCTCTGCCTCCCATTGCGACGGCGTCTTGCCCTGGATCGAAAGAGCGTGCATG
GAAGGCGTCTTGCCCATCAACTCCTCGGTGAAGAGTGCGTTGATCATGCGGTGACGTGCC
AAGAGGGCTTTGCCCTCGAACTCCTCCGTGACGACAATTACCTTGAAATGGCTCTCCTTA
GCGGGGCCGGAGTGCATGTGACTCTCGTTGATAACCTCAAGGTGCACCGGCTTGAGGGCC
TCGTTGAGCCTGCCCTCAATCGTCTCCTGCATGGCGCCCGCTTGCATCACCATGCCAGAG
TGGACCCTTCGACGCACAAGGGAGTTGGGCTTGCTTTGCGCACCCAGCATCGCACGCGCA
TGCCCAGATACAGAAGACGCAACCGGTACGTGGAACGAAACGGAGCGACCCGCGAGAAGG
CATGCGCCTAGAATCAATCGCTGAGCGGCGCACATCATCGTGATAGCTGTAGTAGCTGGC
AGGTCGCGCGCGC
>NODE_31554_length_613_cov_102.655556_g27648_i0
TTACCTTTGGCGCGGGGGGGGGAGGGGGGCGAGCGGTTGGTTTGGCCGCATGATGTTCAT
CAAAGTTCGCATTAGAAGGCTGCGTACGAGTTATACACAGGACAGCAACACTGTTGGTAG
TAGTACAGCAACACTGTTGGTAGTAGTAGTATGATAGTAGTGCGACGCATCGATCGGTTG
TCGAGCCTCGGGAGAGGGGAAAAACAAAAAAAAAAAAAAACGCGTTGGTTGGGTTGAAAC
AAGAAAAGCTCACGTGTACTACCACTCATATCACCGCGCACACGCCTGTCTGTAGTTTTG
CCCGACACTCCGCTCTCAAGAGAGAGGTTGGATTGGGTTTTGGTGGTATGCCGCCACGTG
ACTGGTGAAATAGGGTGATGGGGTGGGTTGGGGTGGAGTGGAGTGAAAGTGCTTGCAAGG
AAAGACCGATCTGGGCTTGCCGGAAAAAATATGTCCGCTACTTACTGCTGCTGTGTGTTC
GCTTGGAGTGAGCGGCGGAGGAGGAGGAGAGAGGAATGGCCCTTAAACGGTCGTGTTATT
GTATTGGATTTTGGAGGGGTTTTTTTGGTGTTGACTACTGGGGAGGGTGAGAGTCGGGGG
TGGCGGGAGTGGG
>NODE_31555_length_613_cov_82.607407_g27649_i0
GGCTCCTCTTCCTCCTCCCCCACTACGGTTCTTGCCTTGGATTTTTATCGCGAGAAGACT
TCAGCTTTTTCTTCCCTCGTCGACTCGCATCGGATTGTGCCTACCCACTCTACTATTGAT
AGGCGCTCAGCAGTTGACCGTTTTTTTAATTATTTTTGCAAATAAACTCAAAAGTCGGGC
CCACGTGAGATTCTAACTCCGGACATCAACGTTTAGAAGCGTTCGAGGTTACCACTATTA
ATAGACCATCGGGGCGACCGACTATATTCTATACGAACCCAGATGAACCTGGTATTATTA
TTCCAGTTGCCATGTGACAATATGCAGCTCTTATTTCAATCATACCATTCACATATACCT
ATCAATCACCCCTGAATACTTGACACCTGACGTATAATACAATAATGCGCGAATACTGGA
ATATGGATATAAACGCCACATCACCCGAGGGAGCGCCCTGCAAGACGGCGAAGTCACGCT
GGCACCCTTTTCCCTCTCCTCCGTCCTCGTTGTCATCGATCAGAATGGCGTCTCGGATCA
AAACGCAAGTCACTGGAACGGAGTCTCGACCACCCAACGTCGTCTTCGTTACCTTCCGCC
GAACACAGCTCAT
>NODE_31556_length_613_cov_31.224074_g27650_i0
AGCGAGTGAGCGGAGCGGATGCGCGAAGCGGATGGGCGGAACGTAGGCGTGGAACAGATG
AGCGGAGGGAGATGAGCGAAGCGCATGGTGAGCGAAGCTGATGCGCAGGAGCGCATGAAC
GGAGCGGATGAGCGAATGTCAAGGCCTTTTATATCGGGTGATTGCGCGTTTTGTCTCGCA
TTTTGCGCGTTGGGTCGCTTTTTTTTTTTTTTTTGACCGTCGTTCGTTGTTGCGGTTGCG
GTAGTGCGACACGCGTGCTGGGGTCGCAAATCGTTTGTTTCGCTGGCTCTAGCTGGCGCC
GGTCGATCGCCGTGTGTTTCTGGCTCTAGCTGGCGTTAAGGGTATCCGTTAGGGACCGTC
GAGGGCGCCCGGCGGGGGCCCGCCCCTCCCTGTTGGTATGTGTTGGTACATGTTGATGAG
AAGCGGTTACTTGGTCGATTCCGAGGTGAAGCCTGTTCTATTGTTTTGTGAGTGTGTCAT
GTATTCATTCATTCTTTTGGTGTATTTTCGTTTTGTGCCTTCCGCCACCGCCGTCGTAAT
GGTTAGTCGTCCCCGAGGCGGTACGAGGGTTTCCAGTGTTATGGCTTTCGGAATACGGCT
AGGCTACCTTCCG
>NODE_31557_length_613_cov_23.348148_g27651_i0
CAGCGAAATATATACAGAGAGAAAAGCGCGAGCGCCGGTGCCGGGCGAAGGGGCCGTCAC
ACTTTTTTTCTTAAGCGTTTCGTTTTTTGTTGCTTCTTTCTAAGACCCAACAATGCTTGT
CCCCTCTTTTGCTAAAAATAGTTGGTCTTGTGCTAGAACTAGTTGGCGGGGTCAACGGCC
CGTGGCAAGCGGATACACAGCAGCAGGGCATGCATGGCGTGCTTAAATGAATAGCCCAGC
GCTGTTGTTGGGACGAACGACGCGTCGTGAAAAAAAGGAGCAAAAGAGCGTGCCCCATTT
CTTGTGCCGATCGATGCTGCCTGCCTGCGTCTCTCTCGCCATCTCACGACGACAAAAGGC
AAAGGAAGCAAGCACACCGGCGTATATTGCGGCTTTGACTTGCCCGTAAAAAAAAACTAA
AATTAAGCTATATCATGTCGTACAAGGACACAGCAAGCTTTTCGCACCTAACAGCATGTT
TTTACTATTAACAACGGCCCGTGTGATCGGTGTGGGTATACGTCTGAACCCCCCACTCCC
CCTCTCCCATTATCCCATACCCCTGCCCCGACACACGCCTACACACACAAACACGACCCA
AGCCCTCCAAAAC
>NODE_31558_length_613_cov_19.257407_g27652_i0
CAAGCAACCGCAGCTGACAGACACCGAGCCTTCTTTGGCGCTTAGAGAGCCGTCCCCGCC
AGCTCCGCATTTCCAGCCTTGCCCCCTCGATGGCGAGCCGATCGCCCACCAGTCCTCGCC
AGATGTGCAGACCAAAGCCTCCACTTCCACACCTACTACCCCCACCTCCGCTCCCACCCC
CACCGAGCCGCGCCTGGCAACGCCATCTATGTCCATGAAGGAGTCGGGTTCGTGAATCTG
GGCGATTGCCCACCGCCGTTCGCCGTGCGTGCTTCTTTTTAAAGTCTGCGAACCAAAGAC
CACGTAGGTGGTCCCCTCCGCCGTCTTGGTGTAGACAGGCCGGTCCTGGGCCGCCAAAGA
GTTATTCCATTCATAGCAGCCTGCAATCGCCCCCCTCCCTGCTGCTCGTAGACTCGAGGA
CAACGCAGCAACCACCGTAATCTCGCTCTCATCACACGCGCCGGCCGTCGCTCGGTTGTC
CAGCCAGGCGCCTACGCATGGCAACAGGAGGACGGCGAGAAGAAAAGGCGAGGCCATACG
TCCAGGTCTCCTCATGGCCTTCTCTTGCTGTGTGAACCGCCCTTGCCGAGCTATGATACA
GCTGCTGTGCACT
>NODE_31559_length_613_cov_18.709259_g27653_i0
CCGATCCTGCGTCGCCGTTGTTGGTTGTTAGAGCTGGCTTTCCGCGATTTCCAACATCAC
CACCACCACCACCACCACTACCGTTTTGAGTAGCGCTTGCTTCTGTTTCTCGGGGCAAGG
TGTCGACGCAGCATTCCTCTTGGTTTTTCTTGGGATCGAAGCGACTTCCAGCCCGCTCCC
CCAGAAAAGCGCACATGACCCCGTGCTGCTGCATCATGGTGCTGTCCCCTACCATGCTCA
CGCGGAAGGGCTCGCTCCTCCCGGTCTCCCGGCCCTCTGACTCCGCGATGGCGGCTAGCT
GGTCTATACGCGGCTGAACCATGGTGTTCCACCGATCGAACCAGCTCGTCTCCGTCTCCC
CGCCGCCATCTGCACTGAGGAACACCTTCCAAGCCTCCCCGTTCATGTACTTTGCCGGCT
GCGCATCGCCCCCACGCGGAAGCAGCGCTGTACAAGCCATTGCCACGGCGGCCGCAGCCC
CTACAGCAAAAACACGCCTCCTGGGGGGTTTCGATAAGCTTTCCGGCGCTAAGGCTGCAC
CTCTGCCAACGCCTCGGTCGGTCATCGCGAGCAAGTGGTTTCTGGGCATGGGCAGGAGGA
GGAGCGGTGGTGG
>NODE_31560_length_613_cov_15.338889_g27654_i0
CGATCTGCAACACCCACACTTGTACCTGGTACGCTGCAACACTGCGATAAGCAATTAAGC
TGGCCTCGTGGGCTGGGGCTGGGGGCTGACAGGTGGCTTGTGGCTGGTGCAGTTTGGGTC
TAGCCAATGAGCGGAACTGAACTCTGACCGGAGGATATTCTTCAGCGAGGCATTGGCGAC
CAGGCGCGGTGGAACCGGCTCGCCGGGCTCAATCTTGCCGGACAGAAGATGTCCGCGGCG
GAGGTGGCAGAAGAGGCGGTGGCGGCTGCAACAGCAGTAACAGCAGCAGAAGCAGCGAGA
GCAAGAACAGCAACATGAGGAACGGTAGCGGGAGCATAGGCGGGGGAAGAACCGGGGCCG
GGAGCGGAAGCCCCCCATACCCTATTCGGAAACTTTGACGCAACCCGGACGAGTGACGCA
TCCACCCGGCCCTTGCTAGGTAGTGGAGGCAACCGACCCGCTAGGACTAACCTTGTCGGA
CAGAATATTTCCGTGACGGAGACGGCGAAAGAGACGGCGGCGGTGGCGACAGCAGCAGCA
GCAGTGGGAGCGCGGAAAGCAGCAAAAGCCGCTCCTTGTACGTCGGTTCAGGCACCGCCA
TCTCCTATGTGCT
>NODE_31561_length_613_cov_14.655556_g27655_i0
TCCATCGGGTACACCTCTCGCCACTTCGTTTCTTCCAGGGCAACATCAGCTTCATACGGG
CTAAGCAAGGGCTTGTCGAAAAAGTGCCCCCAATCGATGGAAAGTCGAGGACAAGCCACT
TGAATCCAGGCATCAACATCCGCAAACGCTGCTAGCTGGTCAATGACACGCCAAGCAGTA
AATTTGAGTAAAGGACGAGGTTGGCATAGGTGAGATATATCAAGTCGTAATCATTTCTGC
GGGACACGGAATCACACCACCATTTGAACGTCACATTATTTGAAGAACGTTTTATCTTCC
GCCATAACTTAGCGTTGATCCAACTATGCCAGTACATCATTGCGTGCATATCCAAGGCAA
GCATTGCCATTAAAGCTGTAAAGCGAGGTGAAACATGCTCACAGGCTGAATAGAACGCCC
GTACTGCTGTAGATAGCACTCACTACGATATATTTATACAAACGAACGAAGAATTTACGT
ACGGCTTTAACCTTGCCATGATTCGAATAAAAATGCAACCCTGTAAGAGGAAAGGAAAAA
CAGCAAAAAATTGCGGGATACAAATTCCGGGGGGTGTGCGCCAGGACAGGACGGTGGTGC
TGCTAAGAGGAAC
>NODE_31562_length_613_cov_9.618519_g27656_i0
GGCAACGGCGGCGGCGGCGGCGGCGGCGGCAGCAGCGGTGGCAGCGGCGGCAGAACGTTT
CGACGCCCCCCCTTACCCCGGCAGCGAGGGAGGGGGGATGGAAGCGGGCAGCAGTCGGGG
GTTGCTGGACCGCCCGGTGGGGGTGATCCGAGGACAGCCTGGGGTGAAGCGATACGCCAT
TCTCAACAACAGGCGGCACGTCTTGACGGAGGACGACGCGAGCCCGCCCAACGTAGCTCT
CTGGGACGTGACCAAGGCCAAGCAGGTAGAAGCGTACCCTCCCGGAACGGTCATGGAGGA
GAAGGAGCGATCGCTGCTCGAAATCATCGCGGTGCGGCCCTGGTTCACCATCGACAAGCG
CCTGGGCACGCCGCTGGTGACCCTGTCCGACGACACCGTCTTCGATGGAGAGCTTTACGC
CGTCGACGCCAGGGGGGAGCGGCAGACGTTTCTTGTGCCACCCCCGTCCCCCCCATCCCC
CCCGCCATATCCACCGCCGCCACCGCCGCAGGCGTCGTCGCTGTCACAAGGTTCGCTGTC
TGTGCCTCGCGGTGGAGCTCTCGCTGGTTCGGCTACGGGCGGCGGGGGGTGCGGAAAGGG
AGGCGGAGGGGAC
>NODE_31563_length_613_cov_9.087037_g27657_i0
GTACAGCAGTGCAGTCATCTCCTCGGCCTTGCTCCTTCTTGTCGCCAGAGCTGACAAAGT
CAGCATACGTACCAGGTACCAGGGAGGGAGCGTATATCAAGGCTGGGACGAGGGAGGGAC
GAAGCGAGGGAAGGAGGGAAAGAGGGAAGCAAGAAGAAGAAAGCTGTGGCTTGGAAAGAC
TCTGCTCGTACTCGTAGGTTGATTCGTCCGGCTTGATGTTGTGCTTGGAACGAGTTCTAG
GTTGATTCGGCCGGCTTGATGCTGTGATGCTGTGCTTGGAACGAGTCCGCCTTGTACATA
CTCTGAAAGTTTCGAATGATGAATGGTTGAAAAATATTTAGTATTTCAGGAAGGGACGCA
CCCAATTAGCGCGGTTGATTTTCGAATGGTTCAAAGTTTAAAAATTCTACATGTTAGAAT
GATGAATGATTGAACAATTTCGCCAAAGACATCCGACAAGTTAGAAGCAATGATGTCAGA
TCAAGCAAGGGAAACTTGCGCTGTCAAGGGGGTAGGGCCGAGTGTTTTAACACTAAAACC
TAGTAGTATGGTGTCAGTCAAGGCGCTGTCTGTCAAGGGGTTGAAGGTGCTGTGTCGTGA
CATCTTTGGTTCG
>NODE_31564_length_613_cov_6.661111_g27658_i0
GATCGCGACTGCGGAGGCCGAGCTGAGGAGCCTGGGGTCGGAGCTCGTGGGGCTGGGCCA
GGTTGCCAACAATGTGTCAATGGTTGTGGACGGCAAGGCGGACCAGACGGACGTCGAGAC
GCTGCGCCTGGCGATGCAGCGGCTAGACGTCAAGATTGCCGCCAAGGACCGCGGGGCTGC
CTCCGCGGCGCGGGACGCCGAAGCCATCTCTGCGCTCGAGGCAGCCTTCAAGGACATGTC
CTTCAGCATGGAGAGCAGCATGCGGAAGCTCCAGCAGTCGCAGAAGTCGGCCGGAAACGT
GAAAATCAAGCCGCTCCTCGACCGAGTTGTAAAGGAGCTTACCGCCGCCGGCATGCTTCC
CGACGCCGACGACGGGCATGGGGCGGCGGGGCGGTCCCTGTGCCTCTCGTGCAACAGGCC
CATGCTCATGAGCGGGAACCAGCAGCCCAGCAAGTTCGCCGCCCAATTCAGAGCCCGGGG
CGCGGCGGGCTCACGTGCGGACAAGGACTCCACCACTCCTCTGCAGGTCACCAGGCCGGC
GGTGGTCTGGCGCGGAGGCTTCAAGATGCCGCCGTCGAGAGCCCACCCTCAAGACCGAAA
CCGCTACCACGCG
>NODE_31565_length_613_cov_6.601852_g27659_i0
TCATGTGTGGCGACGTATAAGAAGCAGCAAGTGCGGTCGTACCAAAAGCTGCTGTAGGAA
GAGCGTCCAGCAGCATACTACAGTAGTGTCATCATTCCCGCGCAGGCGTTTCGTGTATAC
GCATCCCTGAGTCGCGAGTCTGAATATGATCTGGCACGTCCCCTATAGATTAGCCTGTTA
ATGGCAGTACACTATTGATAGCAGTACCCTATTAATGGCAGTACCCTAATTAATGACAGT
ACAGTACCCTATTAATTGCAGTACCCTATTAATGGCAGTACCCTATGACAGTACCTTTTA
ATGACAGTACCCTATTATTGGCAGCACACTATTAATGACAGAACCCTAATAATGGCAGTA
CACTATTAATTGCCGTACTCTATTGATGACAGTACCCTATTAATGGCAGTACCCTTTAAT
GGTAGTACCCCATTGATTGCAGCCCCGACCTGCTTCGTGTAGCCGATGCTGGGATGGCCG
GCAGTTCAGGGTAGTGCTTCTTTATCGGGGCAAGTTTTGTCGAAATATGAAATAATCGGG
CATTTTTTTTTTCTTTTCGATTTCCAAAATGCATGCCAGGATTTCCAAATTGATTGACAG
AAAAATGAAGTAA
>NODE_31566_length_613_cov_6.020370_g27660_i0
ATTGATCGAGGTAAGCATGAAATGTCAAACTACCGGGTACGAAAGCTCAACAAAAAAAGT
CACACAATCTAAAAAATATAATAAACCAAAAGGAATCCTGAAATGAGACAGAATACAATG
ACGCAAGAAGATGAAACTACAATGCAAGAGGTACACGTGATAGAGAAGAAGAACTATTAA
TACTGATGTTGCACGAACGAACCACACAACATCAAGAAGCAGAGAGAGAAACACCCAAGA
AGCAGAGAGAGAAACACCCGGAGGAAGTCGGAGAAGAAGAAAAGAAGAAAGACAGAAAGA
GAGAGGGGGAAATATGGCCAAACGCAAAGGTAGCAAATGCAACATATATTTATATCCCTG
CTACATATGTAGTCGAGCCGGGCACCTTGCCGCCCTATCGACCATCTTCTTGCCACTCTT
GTCGACAGCGGTGTCAAGCGCCATGCCAGTGCTGCCGCTGTCGCGCTCCCACCCCCCCAA
GGAAAAATTCAAAAACAGAACCAAAATATGAATGCTATGTATAATTCGGGGCAGCGATAG
CACAGGTTCCATTCGTTAGTCGAACCGATGTTTTTGCCACACGATCTGCCATTTACCTTC
TGCTTTCCTCGAC
>NODE_31567_length_613_cov_6.001852_g27661_i0
GCACAGCAGTATTTGCACCAAGACGAGCAGTGGCCAGCAGCAGCAGCAGCAGCAGCAGCA
GCGTCCGAGCGCAAGTAGTACATAATAAGATAAGTGAGCGGAGTTCGATCGGCTCGAAGA
AGAAGAAGAGCGTCAGCCGCACAAGACCACCAGCAGCACGAACGACACGCATACCTATAC
GAAGCACGACGCCAAGAAGAGACGAGCGCAGCACATCCGGCCGGCGGGCACGAGCTCTCT
TTTCTTAGAGGAGTGGCGTTGTCTGTCGAAAGAGGAGGAACTGAGAGGCAAGGGACTGCG
TCACCAGCTCATCTACAGAAATGGGACGTATCATCAGAAAGTTTGTCCTCGGGGCTGCGG
TTTGGGCCTCTGTTGTGTCGGAATCTCATGCGCTTTATGGGGAGAGTCCATCAGATGAGC
CGCCGCGTTATTGCACAGTGTTTACCCACTTCGTAAAAAGCGGCGGCACGAGCGTGAAAC
GGCAACTGACTCAAAGCTGCTTGAAGGATGGCTCCCGTTCTCCAGGTCTAATCCCGGGGG
ATGCGAAAACCCCACCGCGCAGAGGCTAGCAGCTGTTGCCAACTCTACGGTCATCATGGG
ATCCGCGGAACTC
>NODE_31568_length_613_cov_5.948148_g27662_i0
GGCGGGGGTGCCGCTGGGAACGCAGCTGGAGAGAGCGGCGAAGAAGGGGAGAACCAGCCG
GCGCAGGTGCAGGTGCAGCTGGACCCCACGCGCGCCCGAATGAACAACAGCAACCGCAGA
GCCCACTTCAACCATCTCGTCGAGCGCGCTATGGACGTCTCTCCCTTTGTTCGCAATGCG
GTGCTTCGCTCGTGGGGCTCGATCGCCAAGCGTGGGGCCCTCCCACGAATGCACTTCCTC
GTAGCCGCTAAGCTCGGTGCAGACCGCCTGCGCGACCAGAGCTCCCTGGTCAGGAAAGAC
GCGGCAAAGCTCCTGGCCATCCTTCTCGAGTACAACCCTTACGACCTCACGCTGGACCTT
GACGTGAACGAGAGAAGGTGCGCCCAGGCCGAGGCCGAGCTACGCGCAATGGGTCCCCCG
TCCCCTCCCGCCCCCTCGGGCCATGAAGGAGGCGTCGCCGGGAGCGAAGAAGGCGAGGCT
AAGGGGTCCGACGACGACGGTGAGCGCAAGGATGAGGGCGATGGTAACTCTGACTCTGGC
TCCGACAAAGATGATGAGGATGACAGCGGGGAGGAGTCGAGGGAGGGCGACGAAGGGGGG
AGAGACACCATGC
>NODE_31569_length_613_cov_5.612963_g27663_i0
GGTGGAGACAGGTCAGCCCAGTTTCGGTGCAGGAGCTCAGACATCCCTCGCCCAGGGCTT
CGACCAAGTACAGAACCGTGCGGTGGGTGCCACGTCTCACCGCGGCCAGCAGGGAGGTCA
TGCCCTCAACGCCTCGCGCCGCCAGCAGAGCATCCTTGCCGTATTCCTCCAGCATGTCCA
ACTCCCCAGATTCAACGGCTTCCAACACCGACGACACATCGTTGCTACCGCATGTCGGCT
GGTCCAGCATGCCACGAGAGGGAGACAGCAGTGTCTTCTGTGAGGCAACACACTCGGGAG
AAGGCGGAGCTATGTTCGTGGCCGTGTTGGTGGGCTGCTTGTTCAAGGCAACCACCATGC
GGTGTGCTTGCTCTCCCGGCTGCTTTGCTTTGCTTCCCGAGGCGATCGCCTCGCCTCGTT
GTGGGTACTCGTCCTTGGTAGAAATTAGTCCGGAAAACGTGACAATGACTACTTGGCACG
GAGAACAGAGCGTGCCAACAACGCAGTGAGGCGCTTCCTAGAGATGCAGCACGACGCCAG
GCAGTGCGAGAGCAGCGAGTGCTGTCGGTGTCCAAGATGCCTTGTCCTTCGTTTGCTGCT
TTGCTGCCTTGAG
>NODE_31570_length_613_cov_5.037037_g27664_i0
GGCGTAAAACGTCTGCGATTGGCGGAAAAGCCGAAATCGAACCGGAAAAAAAAATTATCG
CGGGAAACAGCCTTAACCCGTCCATAACTGAAACAACTTATCCCACACTAATTCCAAGTA
GTTTGTCCCCAAAAACAGGGGACCAGTTCTCGAGGGGTTAAACAATAACAAAGTACTGAA
ATTGATTTTCATTCTCATCGGAAAGGCAATTCTCAATTAGGAAAATCGGCTGTTATATGT
TGGCCATTACCTCAAATCCATGTCACCTATTCACAGTGTGGAAAAACATAATTGTTCTTT
TGGTTGGGGAAAAATCATAAGAATGTTTAGGATGATTACCCGCCCCACAGCGCGACTGTT
GGGTGATTACACCTTGGAATTTGACGGTTCGATCTCAACTGGCTCGGGGCCCGATCATGG
TGTTATAGAAGGTTTCAAGTTGACTACTCTGGACGCACACCTCGCGGTACCTCGTGACAC
CTCGCGACACCTCACAGCACCTCGCGGCACATCACGGTAACGTATATTAGATCTCCATTT
TTTAATTTCGCATTTACTCTTGGCGCATCTCAATTATTTTTATATTGCTCTTGCTCAATT
TGCTACTCTTGTC
>NODE_31571_length_613_cov_4.942593_g27665_i0
GTGTATTGCACACATCGTTCGGAGTCTTTGGTGCGTAGTTACAGCAATTTTGAGGGTAGT
TGGACCTACTTGATATGAGCCTCCGTAAATAGTCGTACGTCAGATCCGGGGCCACATCCC
CACTACGTCCGGTCCGGTACGCTGCCTGACATGTTTTTCGCGAGAAGGACTCAGCACTTT
CTTCCCTCGTTGACTCGCGTCGCAGTAGATCGTTAACGCTCCAAGCCTCTCTCACTGTAA
AAATAGTACTGCCCATGTGTGTGCTCTTCACATGAAACTGTTATTTCTATCATACCAGTC
GACATCCAGCTCACCCAGTGTCCGTGCCGACTCTGGTCGGAAATATAATCCACGTTCTGT
GTCCACATCAGAGTCCAAACGGTCATTATATTTCCGACCAGAGTTTAACCTGGTGTTGAA
CGTCGACTGNNNNNNNNNNAAGAGTTTTTGTCTTTGGGGGGTCGGTTTGGCACAGTCCCT
TGGCCGGCGTTTGGCTGGTTTCGCAGCCCGCCCGAGCGAACCCTTTATGTATGCACGCCC
TGTTTTTTTGTCTGTGCGACCTACGATGTAATTCGAAGCAGTTTTACCCAGAAGGTTGCC
GTGCGTGCAGTCG
>NODE_31572_length_613_cov_4.244444_g27666_i0
GGATGCCGGAAGGCGAAGAGGACGGAAACGGTGATGCCCAGAACCACCACGAGGGCCAAG
AACAGTCTCGAAGTGCCCAGCTTTTCCGATATCACACCGGCGATCACTGGAAACGCGATG
CGAGCCACCGAGCCCGCTGAGCCGAACCATCCCAAGAGCGTGCCTTGCGGTTGCGCACCA
ACGACCTTCGAGAACAGGCCCAGCACAGCGGTATGCCCGATGGGGTATCCCACAGAGTAC
ATGAGGAAAACCGCCCAGAGGAACATGGGTAGGCCCGCGGCCCCTGTAGGTGCAGGAATA
AAGAGAGTGCAGGCGACCATCATCACCGCCATGCCGCCCAGGACGATCTGCACGTCGTTG
TAGAAGCGGCAGATGACGCGCATGGAGAGCAGGGACACCACGCCCATCGAGCCGAAGGTG
GCGAAGATGGACCCGGCCTCCGCGCTGGTCATGCTGAAGTGCGTCATCGCGTACTCCGCC
CCCAGCGTCTCGAAGCACGCGATGGTCCCCTTCGTGCTCATGTTGAGGAGGAAGCCTCCG
TAGATAAGCATGTCGGGGAGGCTCGGCATGCTGCAGCACCAACCGCGCCAGCCCCCCCCG
TGCCCCCCCGTCC
>NODE_31573_length_613_cov_4.235185_g27667_i0
GCCCGGGTCCAGAGCCCAAAATGCAAGGAGATCATGAGATTATTCACAGATGTTATGGTA
CCGCTGGTACGCCAAAAACCAACGGTTCAAGCATTCCCACCACACCATCACACTAATAGT
TACCACCCCCTCCGCATTCACTGCGTACAGGCTCTGCAGCGAGCAGTGCAATCAACACTG
CCTGCCTGTTGCTTGGTGCCACATCAAGCCCAATCAGCGGAGATCCCAGATTCTCCGGCC
TACCGCAAAGCTTTACCACGCCCGCAGCAGAGAAGATCGCTGGCAATTCCTCCTTGCGTG
GCACGGGGCTGCCCGGAAGCTGACGCCGCCGCCGCCGCCGCAAATCTGACTGTATTGGCT
CGGTTCTCGGTTCCTGTTGCAAGGAAACGGGAGCATTCACTTAACTTGTGTTACAGACAG
AACGGCGTTGCTGCTGCTGCTGCTGCTGCTGCTGTTGCTGGAGCATTGACGATACGTATA
GTTCTTCGACTCTGCGGCTACGTCTGGCAGCCAACGCCGACTGCAGTATTCTCCCCCCTC
TGGTGTAGGACATGGGTGGCCAAAGAGGGTCAAGCCTGGGCACTGGGCATAACTGACCGG
CACTGCGACTGGC
>NODE_31574_length_613_cov_3.214815_g27668_i0
CTCGGAGCCACGGCTAACGCCGCTCAAGTGTCTCCCACGGGTGCGTGGACGTTTCTCGAT
GTTGTTCTCCTCGGAGGAGGTCCTGGATAATCGTCGTGCAGCCATGGAATAAGCCTTGCC
TGTAGACTCTGAAGATATCCACCCTGTCGTAACGATACCTTGGTCACAGCCGCGTCAGAC
CTGCCCCTTGAAGCATAAATCAATTGAGGAGGTATTCTGGTGTCAACATACATTGTCGAG
TGAAACAGCGAGAGTTCTCAACTGTGAAATTATACGGTCAACGTGGCCAACATGTCAACT
GCTGAGTGCCTTCGGCGTAGCGATGTCAGCATCACACTGTCTCCGACTGGTTACTCGAAC
GTTATATCGAACGTAACAATCTCTAGGTGATGGAACACACGACTATCGCAGGTCCATTAT
GCTGTTGACATTGCCAGAAACGGCTGCATTCCCGTTGTATGATCATGTTTCACGCAGCCG
AGAGGAATGACGAGCAGGGCCTTCGCGGAAGGCGCACCACATCGGACACCAGGGTATGTG
TTAGCACGGTCTACATAAATTATACTGTTGCCCGATTGGCGTTAGGTACGGTATACCGTT
AACAAGCGTAAGG
>NODE_31575_length_613_cov_2.811111_g27669_i0
GTTATTTCCGGCGCAAGGAGGCACCCCGACCCTTTTCAGCCAATACACAATCGCGGCGGC
CGCAGCGGCAGCGGCTTTGCAGCCGGTGCCGGCCTTATCGGCGGTGACTGCATCGACGAT
GGTTGCGCAAAAACGTGGAACACACACAGAAGATGCCTCACGTGCTCCAAGCGTGCAGCA
AACCGAGCGCGGGCCTCAAACCCCACTGGCTCGTAAAAACGGTGGCGGCGAGCAGCTGGA
ATCAACCTCTCCCCCTGCAACCCAGCGTGAAACCTCCGACTACCGCCGCTCTCCGCCCGC
CGTGAACGGCCGGGGGCGCGGACCCGCGTTACCCCCTCCCTGCAGCGGGCTGGTTCTCTC
GGGAAACGATGTCCAGGCTTCGTGGGCGGGGCTCTACACGCTGGCGCCAGTGCGCGAAGC
ACGTGCCGCTCCGGGGTCCGACCCGTCTGCTACCCCGCTGATCGAAAGGCCTGTTTATTT
CCGGGTGCGCGCCCTCCCGCCGCCTTTTGGCGTGGAGGAGGAATGGGAGGGTGGTGAAGG
GCAGGGCACGTCCGAGGTGACGGATTCGGTTACCCCCGGTCGAACTGATGCGGTTTCTCA
CGGTAGGATAGAT
>NODE_31576_length_613_cov_2.690741_g27670_i0
GGACGAGGGCTGTGTAGCCCTTGGCTCAGCTTCGATAAAACAATGGTTGAAAGATGCTGC
TGAAGCCTAACCCACAATGGGTGAAACGTGCCTGGCTTTGTACGCTAACCACTCCCATTG
CTGTCCCTGGAAGTGGCCACACCTGAAATTAAATATAACTCATTGTGAAGCTGCCATCCA
TATGCAAGTCCGCCTCACAAGCGGTTCTTAGTAGAATGCAGCTCACCCTCCATGCGACTC
GCCGAATACCTCACGGCGCTTCGCGCTTGGTGCTAGCAATGACTGCCTGGTCGGTGAAGA
CCCGACATGCTCCGTCCCGGCATTGTAGGGGATGCGAGGGTCTTTGGTCATACGACTACG
GCCATGTATGAATATGAAGTACACCCCTCGACGCTAACCTTAAACCCCCGACAGCCTGGG
AATTTTCTCGGAACGTTCTACAAAGTAGCATGTAGTTAGGAGTTAGCGTGGAATGTCAAC
CTTTTTGTCCAAGCTGGACCAAGTCGTAAACACTGCTGCTGCTGCTGCTGCTGGTCGGTC
GGTGCGTCATCCTCTCGAGAGACATCCGTTTGGTTATCCGCTTTCGTGTTCGAAGGAGTC
GCCTGGTATGTAC
>NODE_31577_length_613_cov_2.640741_g27671_i0
GTTCGCTACCCATGCTTTCGAGCCTCAGCGTCAGTTGCAGACCAGAGAGCCGCCTTCGCC
ACTGGTGTTCTTCCATATATCTACGCATTCCACCGCTACACATGGAGTTCCACTCTCCTC
TTCTGCACTCAAGAAAAACAGTTTCCGATGCAGTTCCTCGGTTAAGCCGAGGGCTTTCAC
ATCAGACTTATTCTTCCGCCTGCGCTCGCTTTACGCCCAATAAATCCGGACAACGCTTGC
CACCTACGTATTACCGCGGCTGCTGGCACGTAGTTAGCCGTGACTTTCTGGTTGATTACC
GTCAAATAAAGGCCAGTTACTACCTCTATCCTTCTTCACCAACAACAGAGCTTTACGATC
CGAAAACCTTCTTCACTCACGCGGCGTTGCTCCATCAGACTTGCGTCCATTGTGGAAGAT
TCCCTACTGCTGCCTCCCGTAGGAGTTTGGGCCGTGTCTCAGTCCCAATGTGGCCGATCA
GTCTCTCAACTCGGCTATGCATCATCGCCTTGGTAAGCCTTTACCTTACCAACTAGCTAA
TGCACCGCGGGGCCATCCCATAGCGACAGCTTACGCCGCCTTTTAAAAGCTGATCATGCG
ATCTGCTTTCTTA
>NODE_31578_length_613_cov_2.475926_g27672_i0
GCCGATTGTCAATTAAGAACAGAGCGAAATTAAGAATTAAGCTAGGTTCCAGCTATTAGA
TTCCCGTGTGGAATAATTTAAGTGCCGATTGTCAATTAAGAACGGAGCGAAATTAAGAAT
TAAGCTACGTAGGTTCCAGCTATTAGATTCTCGTGTGGAATGATTTAAGCGCCCATTGTC
AATTAAGAACGGAGCGAATTAAGCTAGGTTCCATGTACTATATTCCCGCGTGGAAGCCGA
TTGTCAATTAAGAGCGGAGCGAAATTAAGAATTAAGCTAGGTTCCATGTGTTAGATTCCC
GCGTGGAACGATTTAAGCGCCGATTGTCAATTAAGAACGGAGCGAAATTGAGCTAGGTTC
CATGTACTTCGTATTAGATTCCCGCGTGGAACGCTTGAAGCGCAGATTGTCCATTAAGAA
CGGAGCGGAATTAAGCTAGGTTCCAGCTATTAGATTCCCGTGTGGAATTATTTAAGCGCC
GATTACCAATTAAGAACGGAGCGAAATTAAGCTAGGTTCCAGCTATTAGATTCCCGTGTG
GAATGATTTAAGCGCCGATTGTCAATTAAGAACGGAGCGAAATTCAGCTAGGTTCCATGT
ATTAGATTCCCGC
>NODE_31579_length_613_cov_2.455556_g27673_i0
TCGCCACCCAAAACAAGCTGATCAAGTTCGAGCTGGTGTCGAAGCTGGGGGTCGTGGAGA
GCGGCAAGCTTGAGGCCGTCCTGTCCGTGGACAGCAAGCTTCGCCCGCGCGCGGCCGCCT
GCCACGAAGCCGTGCTGGGGCAGGTGACGGGGACGCAAACGGATGAGGAGCGCGAGGTAC
AGCAAAGGCTGAACCGGCAGCGGCTGGAACGGCGGCAGTGGAAGCTAGACGCCCAGGGCC
TTCTCCGCGAGACATCTTCCAACTGCTTCGACCGCACCCAGACTCTAAACGCCACGAGCA
ATCACGACACGAAGCAGCCGGAGAAGACCATGGATGCCGGAGGAGCGGCGGGAATAGCGC
AAACCCCAGGAATGGCGCCCGCCTTCGCCACCGCCGCCTACGGCACCAACGCACCCCCGT
TCCGCTCTCCCGGGGTCGACATGACCGGGGGTGCCCGCGGAGGCATAGGTGGCGGAGGCA
CTGGCTGCTAAGGGAGATCCCGGGCAGTCGACCATCACGGCGGCTGAAAGTGACGACGAG
GAGCCGACCCCACCCCTCGTGTCCGACTCCGACTCCGGGAGCGACGATAGCGACGATGGT
GCGGGCCGCGGTG
>NODE_31580_length_613_cov_2.377778_g27674_i0
GGACGAGGAAGCCCAGCAATCTGGACGGCATGTCGGAACATACATCGCTTCCGGCTCCGG
AACGTACGAGGTGTCGTTTTATTGGGAGGTATTCCCGGTCATGTACTTTGGTTCCGCGCC
GGTGTCCGCCCAATGGGAAGGGGAGCTGGCAGCTCCTTCGACCGAGGCTTCCCAGACTGT
GATCAGCGCTCAGGAGGGCTTCCGGCTGTTGTTTTACCACGACTTGGTCTTGAGCGCCTG
CCTAGAAAACCTGAGGACCTCGGTCGACCTTGTCACAGACGACTTCCACGATGTCGGCTC
GCAGCATGGAGAGGAAGGCCGCCCAGTGAATTACCAGGGGATCACCACATCGGAACATAC
GGCGAACGTGTGCATCGATGCGCACACCGAAAACGGCGAGCGCACAACAGGAGGGGGAAA
CGTCAGGTCCTCAGATATGACATTGATCACCACAGATGGAGCTCGAGAATCGTCATCGGA
TGGCAGCGTGGCGGTATATAGGCCGAGTTTCAACTTCGAGATGTGCCCGGTACCGCTACG
AATTCTGCTGCCGGAACCGTTGCCGTTCCAAAGTGACATAGAGGACAACCGCACGGACAT
CCTCGAGGTCCGC
>NODE_31581_length_613_cov_2.285185_g27675_i0
GTGGAGCTCGTCGCGCAGAACGAGGGCGTACCCCTCGATCCCGAACTTGGACGCGCTGTA
CGACGACCCTCCCCACAGAGGGCAGATTCCACAGATGGACGACATGAAGACAATCCTTGA
TCCGGCGTTGCCCACCAGAAGGGGCAGGAACATCTTGGCGTAGCGGTATACACAACTCCG
GAGTTGCGTTTAAGAATACAACTCCCTCTGAAACCAAGTAAATAGGATTTGGCCATTTTT
CACATTTTTGTTTTTCCGGTGCATCTCCACATGGGGTTGGGTTAGGGTTAGGGTTAGGGT
TAGGGTTAGGGTTAGGTTATAGGGTTTAGCGAGGGTCGTGGTGCACGAAAAACAACTCCG
AAAAAAGTCGCCATTTATATTCACTTGGTTTTAGACAGAGGAGTTGTATTCTTAAACGCA
ACTCGCGAGCGGTGTTTACCGGTACCCAACATCTTGGTCATCCTCATGGTGCCGAGGAGG
TTCACCGTCACGACCTTCTCCGATTCCTCTAGGGGGACGATGAGGGCCTGTCCGCTGCTC
ACAATCCCGGCGTTGTCCACGAGGGCGTGCAGTTTCCCGCTGTACTCCGTCTCCACGATA
GATACCAGCCGCA
>NODE_31582_length_613_cov_2.279630_g27676_i0
AAGTGATTTGCCGTGTCGGCATCAATACGACGAACAAAGGAGGGCACACCGACGTGCACA
TCGAGCGACATCGAATATCTGCACACATGCAGCGACAGCAGCGACGCGACAGCATCTCAT
CCATTCAGCAGTCGTATGGTTATGACGGGGGGGTATGAGGATGCTGCTGCACGAGGTGTC
CCTACTGCGAAACGAGCGAGCGCACCGCATCGAGTTTTTTACCGTACCAATTTGTCCGAA
AATGTAAGAAACGTTTCGTATTTATTTCCATATCCAAACGATCGCAACATTTCCGGGCAT
ATTGGTAAGTGTACATACCAACCGCAGCAGTTAGGTACCAGGTTACCTGGCTCGTATCAC
GCGTCCTCTCTACGTCAGATACAACCCTCGCAGCAGCAGTGTCGTGCTCGTAGTGGGGTC
ATGCTACCGGGTGGTGCTGCTTCTTGCTCTCGCTCTGCTGAATTACGGCAGTATGATCTG
ATAGGTGGGGCATCGTGGTGCCGCTGCAGCAAGCACCAAGTGTGCCAATGAACAAAAGGA
ACGATCTCACCGCATGGATTTTGTTATAATTTGTCCGGAAATGTATGAATCGTTTGGTGT
ATATGTCAATATC
>NODE_31583_length_613_cov_2.135185_g27677_i0
GTTGCTTTTTGTAGTAGGATGGCTTTGGGGGTGTAGGATAAAAAGCCTCCCGGTTCGTGA
GGGCGGCGCACATGCATTGGAGTACAACCCCGTAATCATACCGTATACTGTAGTCAAGAT
GATAAGATAGCACACCCCTTGGGTGGATTTTCCGGGCCGGTTTTCTCCAGCACACGGGGG
GTATATAGTATGTACACACAAAGAAATGGCGGCTTTGGAAATGTCTACGTATTAATAGTC
CAGATATTTCCTTAGACGCGGCGCTTTGTGTTTGCATTCTTCCCGATTTGACGAGAAAAC
CTGCCTGGAAAATCGTCCGAGGGGGTGTGTTATCTTGTCACCCGGTGTGTTATATTACCA
CCGGGGTGTGATGGTATACCTATACACGGTATGCTCGGAAGCCGCGATGTTCGTTGTTGT
CTGTTTATCTAGCGGTGGGCGTAGAGAAGATGGTTTTGAAGTTTGTTGATGTCGTTGTCG
TTGCTGTACGTATGCTTATAGCCGTGTTTTTGCCGCCCTGCAACACCGCGCCCCGGTTGG
TTAAATAAAGGGAGAGAGAGAGCACAGGCCACATCAGTAGCAAGTAGCGCTGATGCCTGG
AGTTTTATTTTTG
>NODE_31584_length_613_cov_1.994444_g27678_i0
TATACTGACAGATACAGAGAGGGACCCCGTGGCGGGACCCCGTGGCCGGAACTGTAAGGA
CCGTCTGGTGTACTGGCAATGCAGGCAGGGAGAGGAACTCTGTGGCTGGCTGCAGAAAAC
TATAATTAATACCAATTTCTCCGGAAATGTATGGACCGTCTTGAAACTCATATTACCAAT
TTCTCCGGAAATGTAAGGACCGTCTTGAAATTCATATTTATGACCAAACGATCCTTATTT
TTACGGACAAGAGTGTATACTGTATACGTCTATCTTGAGAGTGGCATCGCAAGCTGTGAT
TTTCTGTATTCGAGTAAGAGCTAAGCGTGTACTATGTGTGGCATAAGGCCGGCCCAAAAA
TCCGAAGTCAGGCGTTGATCCGGCGGTTCTTTGTAGATCCCCGAAGTTTTTCGTAGATCC
TGTTTCTTCGTAGATCCCGATTTTTTTCGTACATGGAAGAAGTTTTGGTAGATCCTCGAA
GTATTTCGTAGATCCCGAAGTTCTGCGTAGATCCGGAGGTTCTTTGTAGATCCTGAAACC
GTCGAACTGGAGTATATAGCCAATCAACGGGGTGGTGTCTTTTCATGCGGTCAGCAAGAA
GGGCAGGTGGGAG
>NODE_31585_length_613_cov_1.666667_g27679_i0
CTCGTGCGCAGGGGCGTCACTGGCGCTAAGCCCCCCCCACCGCCTGCCATCGCGGCAGCA
GAAGCAGCAGCAGCTGCGGCCCGGTCCGAAGCAGCCTTCGCGCGAGCCAACGCCTTGGCC
TCTCGGGCGCGCTCGACGAGGTCTCCGCGGCCAGTCCTCTCCAAGAAAGCGCGGTAGGAG
CGCTGGAGAAGGATGGCGGAGCGAATCTCGGCGCTGGACTCGAGGAGCCGCGCGCAGAGG
TGCGCCACGACGGTGATAATCGTCTTCTTCTCCGGGCGGTCGGTGCTGTCGAACGGCGCC
AGCATGGACGGAATGCCGCCCAGCTCCCTGACGCAGTGCCTGGCGAGAGCGACGTTGGCC
CTCTCGCCATCCAGCGCTTCCTTGCACTCGGCTTCCGTCGTCTTGGCGACATCGATCGAG
GCCGACCAGTCCTCCAGCTCGCCACGGCCGTTGCCGCCGCTCCCGCCGCCAATCCTGGGC
AGGTGCGCCGTCGTCCTCCGGATAGCATCCAGGGACAGAATCCTGGGATGGTAGTAGTGC
AGAAGAAGGCACAGCGCGCGTCCGTCCGCAAACGAGGTCGTGAAGTTTCTCACAGGCACG
CCGTACCCATGGC
>NODE_31586_length_613_cov_1.653704_g27680_i0
GGTATATATACGCGTACTCGTACTGTATGCGTAAACGTGGCGCCTATTAACGCCTTAAGA
ACTGGTCCCACGAATTTGGGGACAAAATTCTTGTGGGACATTTGTTTCAGTTCTGAATGG
GTTGAAATGGGGGCAAGGCGTCTACTACAGCAGGCGCAGCAACCCGTTTGCCACAGTAGG
ATTGAGCAGCCTACTGGTATTAATACTAATAGTATCAATACATCAATACAGTGGTCGCGA
CTCCCGTCTACATACAGTACAGGGCACCTGATAAGAAACAGGCTAATAAGAAAGCCAGGC
TGATAGTAAAAGGATAAAAATAACTCCGGGCGTCGTTATCTTGAAATTAGTGTAGAAAGC
ACCCTCTCTCAACTAAGAAATCCAGCCTCGGCCATATTTCCTGTTTTTTTATTAGGGTGT
CCTGTACTACAAGTTGGTGCAGTACGTCTATATACGTACTTGTAGGTGCAATACGTCTAC
TGAAAAGTAGGTGCAATGCATCTTCCACAATAGGCGTGGAGCCCGCTTCCTACAGTAGGA
GAAACACATCTACTACGATACAGTAGGCGCAATATGCTTACGACCGTAGGAGCACGTACC
CCTCGGCTACATT
>NODE_31587_length_613_cov_1.588889_g27681_i0
CCGTACGTATGACAAGTCCAAAGTTTTTTCGACGGTGCAAAGCATGATGCCCCAACGATC
AATCAACCACTCAATATCGATGTCTACTACCGCTCATGACTAGCGGTGGCGAGCGACCAA
CGGCATGATTCGTAGGGTAAATACTCAGGGGTACCCGGGTACCAATCCTGGTTATATTGG
TAATACTACTCGGGTAGTCATAACCGGGTACATAACCGGGTACATCCGGAGTATATACCC
TACTGAACACACCGTTGGATCCCTTCTACTACTATTTATATTGCTAATAGTGCTGACATG
CTGCTATACCACAGTAAGTAGTTGTACCAACTCACAACCCTTTGGAACGAGTATAGACTA
GACGCGCGCTAAACAAGACAGCCTGCACACATGGCCGTGCTGGTGTACTGCTGCTGTAGT
TGTAGTCCTAAAGATAGCCTTCATCCTAAAAAACTAGTTTAGGCTGTTACTGCTACAAGA
AACCAGGAATAAGATGGCACCCACAAAATAGATAATTATGTACCATTACCTTCTGTATTA
TATATTATGCAACAACAGGGCAGCATCATCCTTCCTCCCGTCTTGGCCAACTCAAATCAA
TCAATTAACACGC
>NODE_31588_length_613_cov_1.579630_g27682_i0
GGGACATCGAGACCATGAGCCCCAGCCAAACCTGAAATCAGCCAGTGGGATCGGGGCTTC
CACGCTTGACAGCGCGGTATCGACTCGGGGGATGTCCGTTTTCGTTCCCGGGCTGTTGCA
GTTGTATATGTATGGAAGGAGTTATGGTGCACATATGGGACCTTCTCGTCCCCAGGTGCG
ACGGAACCTCGCGACGTTGCCCCGAGGGGAAACTCTCGCTAAGCGCTGGCTTCATGAGTC
CCAGCCAATCGTAAATCAGCCCGTAGGGTTGGATTTTCCACGCTGTGTAGGGCGGTATCG
ACAAGGGGTGTGTCCGTTTTCATTCCCTGGTTGTTGGATTTGTAGATGTATGGAAGCATG
TTTGATCCGGGGATATGAACTTATTCTCCCCGGGTGCGCCGGGACATGGTCGTTGTTCTG
AGGGGCAACTCTCGCCGCGCGCTGGCTCCATGAGTCCCAGCGACTCACGAATCAGCAATT
GCGGCCGGGCTTCCCACACACCTTCCGGGGCGGTATCGACCTGGGGGGCTGTCCGTTTTA
GTCCCTGGGTTGTTGGAGTCGTACATGTGTGGAATAACTTCTGGTCCGGGTATGGGACCT
TGTCGTCCCCGAG
>NODE_31589_length_613_cov_1.424074_g27683_i0
AGACACAACAGTCCGATCGATATGAATGCCTGTATGTACGGACAACCTGTGACCGTGTCT
GTGACCGTGTAGGGTCGGCTACAAAGGTGCAGTGGGACTGTTTGGGGGCATTTCAGGGTT
TACTCTGGAGGGGGCCACCATTGTGAGTCGCTGCGGCTGAGGCTACAGCGCAGCATGCCG
TTGATCTGCGTATATCAGGTCGAGTATACCCTGTGGTACAGCAGCAACTATATCTACAGG
GAACAGACGAGTTATATGCTCACATAAAATCAGGAAAGCAACGGAAAATAAGCAGCACGG
CAACATCAACATTTGCATTCTTGGCGAGCACCTTCTTGGCGAACGTCATAGACTACGCGG
CCAGCGTTCGTCGGGCAGGTGTACGGTGTAGGGGTAGGGCAGCAGTGCATCACTTGGTTT
GCACTGCCGAACGCACCATGACATCTATGCAACGCAACTGCTGTAACTACTACTGTACGC
CTGCTGTCGTGTACCTGGTATATACCGCGTACAGCAGCAGCAAACAAGGACCCTTTCTAC
GAGTACAGTATCCTTACAGTACATCGACATCAATCAGCAGGCCATCTCCCCCCCAAAAAG
CACCTCATCCCCC
>NODE_31590_length_612_cov_94.745826_g27684_i0
GCGAAAAGATAAAAACGCCGCCTGAAAAAAAAACATTTCGTTCGTTATGTATCAACTGAA
GAGCCTCGTCGTCTCCGCCAAAAAGGACCCCAATAGTTTCCGATCGCGTCCAGTGCGTGG
TGCTCGCTGCCCCACCCCCCTTCCCCCCCCCGAAGCCCGAAGTCGCGGCTACAAGGTACT
GAGCTGCCTGTGCTGGGTTGCAATCACACAAACGGACAAACGAGGGTGCGCCCTGCGGCA
AAGAACGAGCAGCGCACAGCAACCCCGTGGAACTACTACAACAGCTGCAGCAGAACTTGT
TTCCCCATCATGCCCCCAAAAAAAACAGCCCCAGTCAGTCAGTTGATACATACTTTACGC
AGTACGACGATATTACTTTCTGATCCCCGTCGGAGTCAAGTCACCAATACCGGGCTTGCC
CAACCTGCCATAACAATAGTCCGTCATCCCCAGACAAAAGGGAAACACACAACCGCCAAA
AATAGTTTGCCCATCACCTACCCGGTGCTACGGCCACCGCTGCTGCTGCTGCTGCTGCTG
ATGATACTGTTGCAGCTGCCGCTACCCCCAACCGCGACAGAACCGAACAAACAAACAAGT
CCCCCACCCCCG
>NODE_31591_length_612_cov_94.107607_g27685_i0
ACCTTCTCTACTACACCGCTCGCTGGGCGCTCGCTAACCCGTGGCAAACCTGTGGCTCGG
TTCAATCACAGAGACCACCTATTCATCTCCTGGCGTCTGTCTCGAGCAACACCGCGCACC
CGAGCTGGTGGATTGCCTGCAAAACGCGCGAAAATTCTTGCGTGGACGTTTTTGCCGTCT
TGCATGTTTTAGACAGAGTTGCGGCCCACACATTCCAGAGTTGATAACAACTCGGCCTCG
CGTGGATTGCTTTGGGTGGTTGGTGCGACACCCACTGGACGGCTGCTTCCTCGAGCTCGA
GCCGAATTTCGCCAAGGATGATGGCCTCTACCGTCACCAGGGGCATCGCTCGGGCGCGCC
TCCACGCGCGCACGGCGCAGTGGGCGACCCCGCTGGCGCAAACAGCAACCCGAGGAATAG
CCTGCGAGCGGGCCGCTGACAGCAGCAGCGGGTCGTCATCGTCGTCGTCAGCTTTGGGGC
TAGGAGCGGCGGCGGCAGCAGCGGCAGCCATTGCCGCGGCGTGCGGCATCTCTGCCGGCG
GGGGACAGGGTGTTGTCGCGGAGTGCCAACCGGACAATGAAAGGGTTGGCTCGGGGTCGG
ATGGAGGCGGGG
>NODE_31592_length_612_cov_71.040816_g27686_i0
CGTAACTCAGATCCGGGGTCACAAAGTAGGCTCTTCTCCCTCCTCCCCCACTACGGTTCT
TGCCTTGCTTTTTATCGCGAGAAGATTTCAGCACTTTCTTCCCTCGTCAACTTACGTCGA
ATTGTGCTTACCCACGCTATAAAATTCGCTCTCGACAGTTGGTGTCATTTGAGAATAAAA
TCTCCATACGAGGAGAATCGAACTCCCGACCTCCAACGCTAACAGGCTTCGTGGCTACCA
GTTAGACCACCGGGGCGACCGGCTATGTACCTCACTAATACGTGAGACAAGCAAGCAGCG
GCCCTCATCGCCATCCAATCCCTCGGGCGGGAGACAGGTCACCTCGAAAGGGCTCTAGAC
ACGGGGCTGTCGCTCGAAGCTTTGCAGGAGGGCAGACAACGGGGCGCAGTGGGTGCGCGA
GACCATCGTCGAGGCGCAGCCGTTTTTCCAGGAGGGCTGCCCGGATAATCGGCTGACATT
GCAACCTCACCAGCAAACCCAAGCACGGATGTACATTATTTGACTTTTTCGTGGCACGTG
TCGCGACACGTGTCGCGACGAGTGTCGCGGCGAGTGTCGCTAACCCTAACCCTAACCCTA
CGTGCCGCGGCA
>NODE_31593_length_612_cov_49.953618_g27687_i0
GGGGGGGCTGGTTTAAGAAACAATCAACAGAGGCAAACCCTGTACACCTTTTATACCTCC
TATCGAAGAAAAACCTAAGTAGAGCACGGAACGATACGACGCCGCCCGCCCGCGCAAACA
ACCACACAGCACTTGAGCTTACCTACCTCGCGGCAAGCTACGGCTGCGCGTACATATACG
ATATTAATAGATTACGAACTAAAAGCACGGTTTACGTACTACTTGTAGTCGTGCTTCTCG
GATCAACTCCTGCAACTCCTTCGCAAGGACAAACCTTAAAAATGTCACGACTACTACTAC
TGTACGTACATACGCATGTAGCAATGACAAATCAATATACCAGAGGTACCATTATAGACT
ATATGTATAGTATTTCAAAAGTATACCGGTATACCTGGTAGAATATTCGTATGGTATGAA
GCCGCTGGTGCAGCCATGAATGCAAAAACAAGGCACACTCGCAACTACAGCGGTGCAAAA
CACCGATGATCGTGTTGCTTTGCTTCTCCTCCGCCCTTTCGCCAAATATATCACGAAAGA
AAAAAAAAAGAAAAAATCAAAAAGAAAACACTGCCACCCAAGAGAGGCTTTTTTCCCAAT
AAACTTTCTGTG
>NODE_31594_length_612_cov_44.873840_g27688_i0
CAGCAGCGCTACCTAGTGCAAGAAGAGGAGCGTAGCAGCAGCTGCCGCGTGCGTTCGATA
CCTCGCTCTCGGTACTATGGGATTCTTCGGGGTGAGGCTCGAGCCTGGGGAGAAGGAGGC
CGTCGAGGTTCCCCCCGGGTGGTGCCTTCAACTTTGCACGGCTGCTCTGGAGCCAGCGAG
GAAAGGACCGAAGTCTAAAGACGCGTCGGCGACGCTTTGGGTCCAGGTGGAGGGGGAGAT
CGGCGACAGCAGGTTTCTTCTGGGCAGCCTTCAGAGTGGTGGACAGTGCGCTCAAATTCC
CGTGGGGCACTGCTTCACCAGCGTGGACGGAGAAGTCGTCGTCGAGATTGAAGGCAACGG
TATTGTCCACCTGACAGGATTTTTCAATAGGGAGTACGACCCGGACCTCGAAAACGACGA
TATGACGGACAGCTCGAGCGAGGTAAGTTCTGGGGACGATTCCGAGGAAAGTTCTGAGAA
AGATTCCGAGGAAGAGTCCGAGTGCGGCAGCGACGACAGCGGCGAAGCCGCGATGGCGGC
ATTGAAGGCGGTGTTGAAGGACAAGGTCAAGGCTCGGGCGAAGACGCAGGGGAAGGGGAA
GGAGGCTAACGG
>NODE_31595_length_612_cov_35.727273_g27689_i0
CGGCACGGAAGAACCGAGTAAACCCGGGGGATAGCGGGCAGCTGTACGACCCGTTCACAC
TTGTTTTCTGACGAAGTCTGTTGTTTATTTTGTTGTTGACCCTTGGGCGCCGCACCCAAG
AAGAGCATTTTTTCCCCAGTATCCTATAGTAACCCCCCGTGCCCCTCCCCCGGGTGCGAT
GGATGAAAAACAATGCTTGATAATTACCCCCTTTAGAGCAAATTTTGTCACAACAGAGTA
TAAACGGCAGCCAATAAATCGTCGTTCTCGTTAGCACAACATACTGATCCCTGCGTCGCC
TCCCTTCCCACCTCCCACTGATAGCGACGTACCCCCCCTACGCCTTCCCCCTCTTGGTTG
TTTTCCAACACAACCAACAAAAAAAACAATTGCAACTGCAGATAGATGATTCTTCAAGGT
AACCAACCAAACCCCACATCCGGTAACACACGAGGAGCGTCGTCCGAATTAAAACTTCGC
AAGCAAGCTGCTCGCTCGGACGTGCTTCCAAACAATCTAATCCTGCCCGGTTGAATTTCA
CCGACTAAACATTCTGCACCTCTTTGTCGCCCACCTCCACTACCGTCAAACCCTCACAAA
TGAACGCCCCCC
>NODE_31596_length_612_cov_31.877551_g27690_i0
CCCCGATTCCTGCGCCATGTCTAGAAGGCGTTCGTAGTGCTGCAGGCATTGCGCCGCTGT
CCGGCCGACTATGGGAGCGATGGTCCGCCACTGATTCGGCATGAGCTTGGCCATGTGCAG
AAGCTTTTCCTCCTCCTCTCGATTCCACTCCGTCTTTTTGATAGACGGATCCAGCCATTC
GTACCATCGAGCCTTGCACTGCTTCGGGGATTTCCTGGAGAGCAGCGAGGCCACTCGAGC
CCACTGGTTCTTGCCGTACTTCATCACGGCGGCCTTGAGGATCTCATCCTCCGTGTTCTT
CCACACTCCTCCCTTGATCATGATGCGCACCATGGTTGCAGCCGGTGGTGGTCTTTTTTT
TTATAGTGGTGGTCGAAAAAAAAACTAAAAATCTCCGCCTACCGCCGCCGCCGCCGCTGT
CGGGGTGATCTGATGGCCGCGAGAATAGCAGATATCTTGGCAGCTGTGCCTCCCTCTGCC
AGTCAATGCTCCGCTCCCGTATGCCCTGGGGGGGGGGCACGAACTAACGAATATCTCTCT
CTCCCTTGATATCAGTCTCGAAGATTGGTCTTGTTCGCTCCCCAACGCAAACGACAGGCG
GGCTGCGGCTGC
>NODE_31597_length_612_cov_31.656772_g27691_i0
GTACTCATGTCCGTGGCGGCGGGGAGGGGAAGGAATCCGTGGAGCTCTTACCTCTCGCAA
GCCCAATCTCTATTTTACGTCGAGTAAAAAAAACAAAGAACAGCAGTTCCAACTTCATAC
TTGTATACCTATATATGTAATATAAAAGGTACGCGCATACGCCTCTTAAGAGTTAGTGCA
AACCCCAGAGCCTCCGACCTAAAAAAAAACGCGGCGTGTTTACCTTGGAACTCCTCGCTG
TCCTTCGAGAGTTGAGAGAGGGGCCCCGGCGACGCAACCCCCACGTTACGTGTGGATGCG
CGGCGCTGGAAACCCATACCCGTACATAATAAATAAGTTTCCTTTTTTCCCCCATTTTTT
TTTTTTTTTTTTTCTATCGTGTACCAGGTATCGGGTACCATTTCTGGACGGAAAATGTCA
GGGCCGTTTTGGTATTCTATGAAGACCAAATTTCGGTCCTTAAATTTTCGCCTAGCAGAG
CGGTATATACCACCACCCTGGATATATAATATATACTATACATCATATATAATATAGTAT
ATGTATGTACCGAACAAATACTCTCGAAATCACCACCGACCGACTTCGTAGGAACGATGC
GGAGTATGTACG
>NODE_31598_length_612_cov_24.495362_g27692_i0
TTAAGAAACCGCACCCGTTTTTCTTCGGGTAACACTGCATGGAATTTGAGTCGGGTACAC
CAGGAGAACTGCAAACTGTACACACGCCTCCCACGATTCAGGGGCAAATCGTTTGGAGTA
GATTAGATAGAGAGTTGGCCATTTTTTTCCCCCTGTAGTTTCATGGGCTCAACACACTCA
CGCGGACAACAAGATCATCGATCCCCCCCACTTCATGATCTACAGTAGAATAAGCAGTAG
ACCTTTCTAGGCAGGAGGTAGGTATACTCCCGATCTTGTATGATCTACGATAGCTCTTAT
GTTGCCGGGTGCGATCCGAAAAATCTGCATGCATGCATGATCTACCAGCACATGGTTCCT
GGGTTGGATCTATCTGTACGGTGCAGATCCTGCAGAACCTCTTCGCAATATGGCAGGTGA
GGAACTAGATGATCTAGATCATGATCTACATCCGAGGTGTGTTACCTCAGCCATCGCCCT
AATCTCACTCATCTCCATCATTGTCGACATCACACGCGGTAGCAAGACCCCCCCCCCCAG
CTCCGTCTCGAAAGGGATGCGTGGTCAATGGTCAAATGACTAAGGCAAGCAACAAATGAG
TACGCCCCCCCC
>NODE_31599_length_612_cov_24.120594_g27693_i0
GCATGGTCGTAGTCGTATGACCAGACCCCCGCATCCCTATATACAATGCCGGGAAGAAGC
ATGTCGGGTTGGGGCGGGGGGGGGTTAGGCTCTCTCGAGGGCAGGGCCAACGCCAATGGA
AGGCCAAAAACGGCTTTTGACTCGTTGCGAGAGGCCACCTCATCAGGAAGAGCAGACGGA
GTTCCAGAGGGGAGGCGGGCGGGGGGGGCGGGGGTGTACTTCATTTCCATGCATGGCCGT
AGTCGTATGGCCATAGACCCTCGCATCCCTACAATGCCGGGACGGGGCATGTCGGGTTTT
CACCGACCAGGGCGGGGGTATTTTATGTTATGCATGGCCGTAGTCGTATGACCATAGACC
TTTGCATCCCGACAATGCTTGGACTCATGCCATGCATGTGCCGTAGTCGTATGATAATAG
ACCTTTGCATCCCGACTCTGTCTGGGCTCGTGTCATGCATGTGCCATAGTCGTATGATCA
TAGACCTTTGCATCCCGACAGTGCCTGGGCTCATGCCATGCATGTGCTGTAGTCGTACGG
CCATAGATCCTTGCATCCCTGCAATGCCGGGACGGGGCACGTCGGGTTTTCACCGACCTA
ATAATAGCAGAC
>NODE_31600_length_612_cov_15.569573_g27694_i0
GCGTCCCCCAACCCCGCCATTCCCGCCTCCCCCTGCTCGTTCAACTCCCCCCTCTGGAGC
CGCAGAAGTGGTGGTAGTAGCAGCAGCTGCCGTCGTCGGTATCGTTGTCGTTGAAACCGC
TTCGAGGTCGTCTCCCGAACGCACCGCCTCTTCCTTGATCGGTACCACCACAACCACCTC
CGCCGCAGGAACGTTCTCCGTATTTTCTGACACCGCGGCGGTTCCGACTTCTCCATTCCC
CGTCAAATAAACGCCTTCTCCTTTTATTTCTACGCCAACACCACCACCACCACCACCACT
GCTGCTGCTGCTACGGTCGACCTGGGCTCCCGCTACTGCTGCTGTTGTTGTTGTTGTTGT
TGTTGCTGATGCTGCCTGGGCTCCTTCGACGGCTCCTTGGCTCTTCTCGTGCTCTTCCAG
CCGCTGAACGAGAACCGCCTTGAGCCCGCTCACGGGGAGGCCTCGCGCTTTCAGCTCCGA
CTTAAGGTCGACCACTCTCATGTCTTCGAACATTATCTCCTCTGCGGATTTCCTGCGCCA
ACGGTGGCACTCCTCTCCTCTCCTCTCCTCTCCTCTTCCCTGCTCTCCTGCGGGCCTGCG
GGGCCTCTGGGT
>NODE_31601_length_612_cov_11.185529_g27695_i0
GGAGAGGGTTTCTGACCTTGATCAGGCGGTGCGAGGTGGGGACGTGGTTCTGTTCCGGTG
CCGCGGGCTGCTGAGCCGTCTGCAGCGCTGGGTGTCGTGGTCGGAGTGGGATCACGTGGG
CGTGGTGGTGATGACGGGACCAAGCCGCCCCCTCGAGCTCCTGGAATCGACGCCGGCGGG
GGTACGACTGTACCCACTGGTGGAACGGATCAGAGGCTACCACGAGCAGGGTTTCGCATC
TAGGGTGGCGTTTCGGAGACTGTCGTGTCCCCGTCCGGCCGAGGCATTGTCGCGCCTCGA
GGCTTTCGCGAGGCAGGCGGAGGGCAAGGCATACGGCATCGCCCTCCCCTTCACGCCGGG
GTGGCCAAGGGAGCCTACATCTCCACAAAGAAAGCCTTCTTCGTGTCGTCACCCTTCGCC
AACGCCAACACCGTTGCGCTCTCCTACCGCCACAACCGCCGTCGGCGTCGACCAAGGGGG
GGGCTGTGTGGTGGACATCCCCAGACCAACCTCGCCTTCGATGAGCGGGAAACCTCGCCC
ACTGCCACCACCGCCGCCGCCACCGTCATACCTGTGCTCGCGACTGGTCGGGGCAGCCCT
ATCGGAAACGGG
>NODE_31602_length_612_cov_10.638219_g27696_i0
TGTGGAGGAGAGGGCGAGACGAATGGAGGTCGGCGCGACGCTGTGGGGCGCGACATACGT
GCCCCCGATAGAGCCGGAGCGGCGGCGGGAGATGATCGACAAGTGGTCCGGCAATGGAAG
CGGCGGCGGAGCGTCCGACCAGGGTGGGGACGAGGACGAGCGGCACGGGCGCATCCTGTA
CGTGGTCTCGTCCTTCGACAGGGGTCACAGGCTGGGGCGTAACTTCAGGGCCGTGGACAA
GCTGGACTATGTCCTGATGATGATGGACGAAATGAGGGAGGCGTGTGAGGCGGGGTTCTC
ACCTCACGTGCACCTCATCGCGGCTTGGGACCCCTCCGACATAATGGACTTCGTACGGGA
CCGGCTCTACTGCCGACGGATTGGCGGCCAAGTCCCCTTCTCCTCTGAGAACTATCCGGA
ATCCATCGGGAATTTGCTCAGCATCAAGCATCGTATCTACATGAAGTCCAGACTGCAGGA
CTTCGACATATTTTTGCAGGTGGAGGATGACATGATGCTGACCCTGAACCACATAATGCT
TTTCCAGGAGGAAAGCGAGTGGCTGGCCCACCGAAGGGGACCCAACAGAGTCTCCGACTA
TAAATACGTGCC
>NODE_31603_length_612_cov_8.666048_g27697_i0
TGCACATCCTCATCCTTCCTGTATGCTCCCTTCCTTTCTGCGAAGGGAAAACACCCGCTA
TTTTTTTGTGGTGAGTGGTCCGTATTATCTTTACGGGTTTTACTTGTGCGGTTGAGTTTT
TTGCGAAAGCCCACTTTGCCAACTGCCGGAAAGACGTGGGAGTTTTTTGTCTGTATTTTG
ATGTTGAGCACTTTTTTCTGCTGTTTCTGCATACTGTATGTAGTGTTGAGTGGACTTTTT
TGTCTGTATTTTGATGTTGACCTACTGTAGGACGACCACTTTTTTTGCACATCCTCATCC
TTCCTGTATGCTCCCTTCCTTTTTGCGTGTGTTTCCCCTTCGCAGCGCACGCGAACGCGC
ACTTCACGAACTGCCTACGAGACGTGCACCCTGGCACGGCATTCTTTTTATATCATACTG
CGGCTGTGTGGGGTGGATTGCAGCCTTCTTTTCTTCGTCTTTTTTTTTGTTGTTGGGTGA
AAAAAAGCTACGGTGCTGATGCCGTTTGTTCTTACGCTTCTACTGCTGCTGCTGCTGCCG
ATGCCTGCTGCTGCTGCTGCAACCACTGCTCATATGAAAAAAATTAAAAAAGAACAACAG
CTGTGAGCTCGA
>NODE_31604_length_612_cov_7.669759_g27698_i0
GTGTGATTGCACAAGAAGAGCGCACAGAGAATTCTCGGAATTGGGCCGACTTCGAATATG
ATACTGCTGTAGGCGGTGCAATGCAATGCTACTCGTAAATAGATACTGCTGCATGCCGTC
GTGACCCCCGGGCCCTCTCTCTCTACGTAGAGAATACACAACATACACCAGGTGCAGTAC
GTACAACTATTCTGCTGGTGTGGTACCGACTACACATAACCCGGTAGCCGGGAGTCGAAG
TCCAGCTATCATGTACGTCCAGCGGGGCGATTTCTGAACACTAATGACCCTAACCCCCTG
TGGGGAGTGTCCAGTACGCGGACACTTTAGTTTCCTCGTGCACCCGATGCTATGTATTCG
TATAACAGCAGACGTACTCGTAGTAGAGCAGAGTATACAGCAGTAGCCTACGTAAGAGCT
CGCTCCATTAGGAGGTTTTCCTATAGCTTCACAAAAAAAAGGTTGCGTCTCACCTGCCGT
TCTTGAACCTCTCGAAACCTCCGCTTGGCATCACGAGGAGCCAAGCTTGTCTGGGGAGTC
GGCCATTCTTTCCCGGAGCACATATTCGACAACAAACTGGCAGGACGGGGCAGGAGCGGG
GCCCATCGCGAC
>NODE_31605_length_612_cov_7.035250_g27699_i0
CAGCAGCGCAGCAACTACACCCCATTTTTTTTTATAAAAACCAAAGAAAGAGGAGAACAG
ATCCTCCTCGTGTTCCGAGACACACAGCAGCAGCACAGGCAAGCAACGCAGCAGGCGACA
ACCGAGGGGAGGAGGCAAGGCCCGATGCTGTCCCGCAAGCAGCAGTGGCGCAGGATGTGC
GGCAGAGCGAGGAGGAGCAACGGCAAGAGCGGCGGCAGGTGCGGTTGTGGTGGCGATGGC
CGTGAAAGCCATGGCGGGCACACGCCTGGTGCGGCTTCATGCACGTGCAGCAACACCAGC
AGCAGCGGCAGCGGCAGCAGCATGCTACCGCCCGCAGCCCCGACCTTGGCGGCAATGGCG
GCCAAGCGGCAGCCAGGCTCGGGCTCCAGCCTTGCTGGGGATTCCATGTGCAGCAGCACC
ACCAGCGCCACCAGCAGCAGCAGCAGCGGCAGCAGCAGCAGCATCAACAGCAGTAGTGAC
GACGACGGCCGAACAAGCAGGAGCGTTTCGTTCGAGAGAAGAACCCGCGTGATCCTGGTC
CCGACTCGCCACGAACTGAAAGAGAGGGTCTGCGCCGAGGAGGACGACCAGCTGCAGCCG
GTCAGGGAAGGA
>NODE_31606_length_612_cov_6.673469_g27700_i0
CCGAGGAAAAGCGGGAGCCTGGTGGAACGGGGGGGGCGAGCGCTGCTTTGATGTTCTCGG
CCCTCGACATGTGCACGCTGGCCTCTCTCATCAAGGTCTGTCTCCGCTGCTCGGCAGGCT
CTTCTCTGGCTCCCTGGAGTAAGAGGTCTATTCCGCTCCCGTACAGCGCGAACGCCTCTT
CCAGTTGCCCCAGCCTGTCCATGGATGTTGCCCTCTCGAGAGTAGCAATCCCGCTGTCGA
TCAGCGCGTCGTTGGCCCTCGCGGCCGGCCCCGCACCCGTCGCACCACCACCTCTTTTGG
ACCCCGCCCTCCTCATAATGCAGGGGGCTCTCGAGCCTCTAGTCTCTCCACGCCGAGCTG
AGGTGCGTAATCGCAGCAGTGGACCCAGTCACCAAACTGGGTCGGAATGGAGACTCTTTT
GAAAAGAGGTCAGCGATCAGAGAGCTCGAAAGCTTCCTAGCAAGGACACGCAGAGCAGGA
ACCTAAATCTCGAGATAAAACAACAAAACAAGGTTGAGCTTCGCGTGCACCGAACTCCCA
CTATCGCGAGGGAAACCGTTGTGCCACCTGGTGATAATCTAGTGGCGCGCGGCACTCAAA
ACAACTCTGTGC
>NODE_31607_length_612_cov_5.569573_g27701_i0
GCCGGAACTATAGCACTGATGTCATAACATAACCCGTTTGGTAGAGCTGTGAGTCAGCAG
GATTTCACGACTACTATTAATCTGAAATTAGTCGGCAAGTCGGCCGGCGAAGCCAGAGCT
GATGGTCAGCCGACTTGCCAACTTATATCAGGCGTGCGAAGCGAGCCAAATCAGCCCTCC
CCGGTCGCAGGCGCCCCGCCCAAAAAAGAAAAAGTGCATCAATATGATACGCCGCATTCA
ATAATCCTTCTACAAGTATGGGAACCCAACAAGTCGGGTAGTCGGGCACCTCCAGGAAAC
GAGTAAATATTAGTCCGACTAATAGCTAGTTGGCAACTCAAGTCGTGCCGACTCAAAGCT
CGGGACCAGGTATAGCAACCAAAATTACAGTATGTCAGATGCCGTCTTACCAACCGTCTG
TTAAAAGTGGGAGCGCGCAGCAGCAACAGCACAATCGCCAACAACACCCTCACCAACACC
ACCGCCAACATCAGTAAACAACACCACCGCCAACAGCAGTAAACAACACAACATCAGTAA
ACAACACCAACAACAACACATATCGGAGCAACGAAACGTCTACACACCCGAAAGCCCTTT
GTGGTGTTTCTG
>NODE_31608_length_612_cov_5.395176_g27702_i0
GCAAGAAAGTGAATACCCAAATATATATATATATTTATGTACAACGAGAGCTTTCGGCGG
CGTTATACTTGTTAGAGATAACGGCGGGCGGATGCTCCCAGCGGTAATGATATATATATT
TTTTTTACCTTTTTCCTTTTCGTTTTATTTTATTTTTCGTTTGTCCCTTTTTTTGCTGTT
TTTATTGTCGCGTTTGTTGTGTCACCTCTTGAAGATAAGGTGAAGGTGAAGCTTTCGTTT
TTTTGGTTTCGCCACCAAGTTGCGAGCGAACAAAGAGACAGGCAGACGCAACGGTCAGGT
AGTAGGACCAACCGGTGCTGGTGTGGGTATGGTGATATGGCGATTTGGCGTCGATGGCCA
ATGAGACCCCCATCCATCACGGGGCCGTTTTTTTTTTTTTTTTCTCTGATGACGATGGCT
TGTGAGAACAACGTATGTATGTGGCTGCTGTGCAAGGCTGGTTCTAGAGGGGCTGGTGCT
GCAAGGCTGATTCTGCAAGGCTGATTCGGCAAGGCTGATTCTGCAAGGCTGATGCTTTCA
AGGCAGCTAGACTGCACATAGACGGCTGTAAGTCAAGTTTGTGTGGGTGTCAGGGGAGCG
GGGAGAAAGGGC
>NODE_31609_length_612_cov_4.881262_g27703_i0
GGAGTGGACGGTTGTCGTGAGTACCGGTTGCTGTGTTTGTGAGGTTTTTTATTGCGGTCT
ACATATCTGTCTGGCCGCTTTTAAAGAGATCGGCGAGGTCTCTGAGCACGTTCTGTTCTA
GTACCACGATGCGTTACTGCTCGCTGTCGTTGTGGGTGTGGGTGGTTCTTTGCATGCCGT
GTGTGATGGATGTGATGCCTAATTCCTATTTTTTCGTTTTGTTATATTTTCTTTTCGGCA
GCTGCATTTTTTTTTTTTTCTTTTTGTTTTGTTTTCTTTCCGGGCGCCGCTTTTTTTTTT
TTTTTTTGTGTGTCCGTGCGTGCTGGGGGCGGGCATGCGGCCAAAAAAATCAAACGTCGA
ATCATAATCATCTATCTCACGCGGTTGATATGTTTTTTGTCGCCATTGCAGGTAGCTATG
ATACGTACGTACTTCGTTCGTTCGTACTAGTTCTATGTCGAGTTACCTGTATCATATTTT
TGCCATGTCCAAGAACCTACCAGGTATTGTTGTTGTGTTCTTATTGTCGCCTAGTTGCTC
CCGCCACCCCACACGGGTCTGTGGCAAGCTTGAACTCGCAAAAATTACCCCACCCCACCC
CCCACCCCCCAC
>NODE_31610_length_612_cov_4.693878_g27704_i0
GGTCGCGGCGGCGACGGCGGCAGCAGCGGTGATGAGCCATGGAAACGCGACTGCGACCTG
AGGGATCGGCTGCTGCTGTCACTGGTCGAGTGGGCGCGCGATCTGGCGGGCGTGAGCTAC
CTCCGCAAGGTAGGGCTCGCCGGGCCCTGTGCGTCCTTCCTTTCGCGTTATCTCGCGCGG
CGGAACCTGCGGCCCGCCTGCAGGGACGAGTGCGCGGACCCTCGGCCACTCGCTCTGGCG
GCCAGGCTGTCCCTGTGCGCGGAGGGCCTCGAGGGGCTTCTGTGCGCCGACGGGGGCATT
GCGGACGAAATGGACGCTGGCTTAGGTCGTCTCGAAGAGCTGATGGACCTCGCGGAGCTG
CTGCCATCTCAGGCGGCAGCAGGCCTTCCGCTGCCACGGCTGACTCCGCCGTCTCATGCC
CTCGCCCTTGCTGTTGGTGGCACCAACATTGGCTTCAGGGGCGGGGGTGAGGGTAGGGGT
GTCGACGACAGCCGTGTATGCTCAAGCGCGAGTGACCATCAGAGATTTTCCGGGATGGAA
GTGGGTGGCGGCGGCGGTGCTCCCGACCTCCGATGCCTCGATTTCGCTAGACGCTTTTCC
TGCTTGAGCACG
>NODE_31611_length_612_cov_4.692022_g27705_i0
CAGGGCCGTGCCGTGAGCCGTGTTGCTGTGCTTCCCCTTTCGAACGTACAGCTTTATTTA
TCGTCCTGGAGCATGGAGCGAAAATGTGCATCCCGACAAGCCCGAGCATGTTTTGCATGC
ATGTATATATGTCAAGTCCGCCGTTTCTTCGCTGCACCATGAACCTCTTGGCATTTTCAA
GTCGGTGCTTGCACTACATCATGAGCCTCTTCTACCCCTTTCCTTGCGCGAGCGTAGCGG
GCGGCGCCAGCCGCCCGCGGAGCGGAGCCCTTGTACCTGGTACGGTTTAGTCTTCCGTCA
GCATCATACGAGTAGACACACACACCCGCCGACACACACTACAGCAGTTAGGGGTCGCTC
GCACGCAGTTGTGAAGACTACCCTGGCTGTGTTCGCGTGCTAGTACTGGTGCTGCTGTTT
ATGTGTACAGTTAACTGCCGTAGAGTAGGCACACGAGGCACGCCAGAAACAATGTCAGTT
GTACTGGTTGTACATGAACATCTGATTAAGCCGTGCGAGCCAGCAATGCCAGCATTGAGG
CAGTGGGCGGAGACGGAAAATTGCAAAATTGAAAATTGAAAAAACGCGAGTACATATTGG
GTAGACTACACC
>NODE_31612_length_612_cov_4.593692_g27706_i0
GTTTCGTCGGTTGCAGCTTTACTCTCGTTGCAAATAGCAGAGCAACCAGCTTTATGGCTT
GACAGCTGCTCTCCTGCGGGCTTGGCGTATCGGTGTTTATTTCCGCCTGGTTCGAATCGT
TTCGTTTGTTTTGTATCATAGCTTGCGCTGACTCTGGGGTGCGAAGAGCAGATCAATCAT
TGTTTCTGGCTGACAGCTGTCGCCAGAACCTGCGCTTGCCTTCGCGGGACCGTTTTTTTT
CTGGCAAAGACACAACTGGCGCTAGGCTAGAACGTTAACTACTAGCGCCACATGGCCAGG
CCATAGTCGTAATGACGGACCGAAGACGCAAACAGTTGTAAAAATACGATTTTTGAGTTG
ATCGGTCCCTTGCAGTGGTAAGTAGTGGTCGTCCTTGATTGATGCTTGCTGCCCTGCACG
ACGAGGGATGTGGGGGTATGTAATGGGGAGACGCTTACTCTGTGGTGGTGGTGATGGTAG
TGCTGTTTGGTTCCTCTCGAAATTGTTACGCTTAGTGTTATCTGTCTTGCTTGTCATAAT
AATCGGTGAAGGAACTGGATCGCACCTAGCTCTAAGAGCGGCAGCGAAACGAACGAATTA
AACAAAAAGGCC
>NODE_31613_length_612_cov_4.560297_g27707_i0
GCACAGCAAGCAGCAGCAGTAGGCGTCCTTCGACGGCCGAAAAAGCTTTGTAGAGACCTC
TACCACCACTACTACGACTACTACTACTGCTACCGCTACACGCCACCTTGATCCCTGCTC
CTCTATACGATACGAACACGAGGAACGCGAGGTTTTGGAGCTCGGCAATGTCCGCTTTCT
TCGGCAACTACGACTGGAAATTCCTGTGCCTCCCCCCCGTCCCGTGTAAGTCGGGGTCTA
GGAAGCAGCCGCCATTTTTCGCACATGACGAAGCCATCGCCCCGTTCGTAGCTATCATCA
TGGGTCTACAGCACGCGTTGGCTATGGTGGGAGGCATCATCACGGTCCCCCTCATCGTCG
CCGGAACTTTCGACGCCAACCTGGGCGCTGAGCAGACGCAGTACCTGATATCGGCAGCGC
TGATCGTGTCGGGCCTGACCTCGTTGATCCAAGTGAGCCAGATCAAGATACCCCGGACGG
GCATCACGATCGGCACCGGACTGGTCTCGGTCATGGGCACCTCCTTCACTTTCTTGCCTG
TCGCCCGAGACGCCATCGGGCAGATGAAGGGCAAGTCCGACTTCTTGGACGACGACGGCG
GGTTCGACGGCG
>NODE_31614_length_612_cov_3.638219_g27708_i0
CGACGAAATCGTGTGGCGGCTTCTAGCGGCTGTAACCGCCAGGTGAAAGTTCAGGGTCTG
GACTTCACGCAAAACCCGGGAAATAATACGATCCAAGGTAAAACGTAACGAGAGCAAAGG
TGTCGTTCAGGCCCGAAATTAATGTTTTGGTTGGGTCCTGGCGTCGCTCATCGTTGCCAC
GCACATCGCAGTGCGCCGACAAAGCGCAGCCCAAGCAAGGCAAGGCAAGGCAAGGCATGG
TAAGGGAGCTGACGCTAACCTTCAGTAGCTAGTGGAGGAGTATCAGGAAAATAAGCATTA
GCATCATCATCGATCACGGCCGGCCTAAATCTCCACACTTTTACAGGAAAGCAAGCGAGC
AAGCAAGCAAGCAAACAGGCAAGCACGCAGGCAAGCAGGCAAGCGAGCAAGCAAGCAAGC
AAGCAGGCAAGCAAGCAGGCAAGCAAGCACGCACGCAAGCACGCAGGCAAGCAAACAAGC
AAACAAGCAAACAAGCAACGCAAGCAACATAACACAACACAACACAACACAACACACAAC
ACAACCTTCCCCACCCCACCCCAGCTCACCCCACAACACAGCACAACCCGCCCCGCCTCG
CTCCAACCCAAC
>NODE_31615_length_612_cov_3.202226_g27709_i0
CCTACCAAAACTTCGCTTTTATGTTTGGAACACACTGTCGCTATACCGCCAGTTAGTACA
CCCCACAACGGTGCCCTGGTGCAGGTGTCATATGAGCAACGCCGGGTGGTGATGTCCACC
ATGTCATCCGCCGAATGCTGTTTGCAGTACACGGCCGTTTTGCTGCCCTCGATATTGAAC
TTCGTTTTCTTGATGCAGGTGTCATATGAGCAACGCTTGCTTCAAACGTTGACCATGCCA
TCCTCAGCATGTAGCTTGCAGTACACCGCCGTCTGGCTGCCCTCGACATTGAAATTCGGC
CTTTTAATGCAGGTTTCCTGTGAGCAACGCCGGTTGACGACGTCTACCATGTCATCCGCC
GCATGCTGCTTGCAGTATACGGCCGTCTTGCTGCCCTCGACATTAAAATTCGGATGCTTC
ATGCAGGCGTCATATGAGCAACGCTTATCGAAAACGTTCACCATGCCGTCCTCAGCATGC
TGCTTGCAGTACACTGCCGTCTTGCTGCTCTCAACATTGAACCTCGGCGTCTTCATGCAG
GTGTCATATGAGCAACGCTGGGCGCGAACGTTCACCATGCCGTTTTCAGCATGTTGCTTG
CAGTACACCGCC
>NODE_31616_length_612_cov_3.109462_g27710_i0
GAAACAAGTAATGGGGCCCAAAGCCAAAACCTTTATTTGCGGCTGGCGTATTCAATGATG
TACGTATAAAACAGCAGTAGCACGTACTGTTGTAGTAATGTAGGAGGTACTGCTGTACCA
GCGTCTTTTACAAGCAGGCGGCAGTATGATAAAAAAACTAATAAATAATTCGTGTATACG
TACACGTTGTTTACTTTATTTTCCTTCTTCTAGACGCTTTGTCCGCACTCCTCGGTTTTA
GGTGAAGATGCAGCAGTCTAGCTGCTCCTGTCGTTTTTGCTGCTGCTGTTGTTGTTGTTG
CTGCTGCTGTGCATTATGTTGATGCTCTGAACCCGTATTTCTTGCGTCGCCCGTACATGA
CCACTCCGTAGGAAAGCCTTGTATATACATATATATATGTTTTTGCGTTATCGTCCTCGC
TCACCAATAACCCAACGTCCCCGGACGCCATCTACGTATTCAACGAAAAATATTGCATAC
GACACAAGACTGCTGAGCATTCGACGACGATTTTTGGGGCTAAGGAGCACGACGACCATT
TTTACAAAAACGTTTTCAGCCAAAACAGTGCTACCTCGCTCGTACCGCCCATCTTCCGAT
ACTTTGGCCAAC
>NODE_31617_length_612_cov_3.011132_g27711_i0
AATGAAGGGGCCTTTTAGGACTGCAGTCCCGTTTTGGGGACAAATTACTTAGAATTAGAG
TGGATTGTCCCCAAAACGGGACTCCAGTCCTATAAGGGTTAACCCAAAATCATGGGTATT
TTCATTATTTTTCTGCGTCGGGTAAATAGTACGCAGTTTTAGTTTCCTCCCAAATCATGC
TTTGACTCACTATTAGTATAGAATAGAGCGCCTCAAGTCAGGGCCTCCGAAAAAACATCG
TGACCCTCTACCGTAGGTTTGACTCACTATTAGTATAGGCCATCCGCGAATAAAAAATAA
CCTTCTAAGGAAAAAAATAAGAACATAAGGCTCACTTTTTTTGGGGGGGGTGGGTCGGCG
GGCGCTAAGAAGGTTGGATTAAGAAGTCGTGCTCAGCCACGAGAGCTACACTAAATCCCA
TATAATAGGCTATGCTCGAGTTTTTTTCAAGGGTGATTGGTGGTCTCACAGTAAGGTTAT
AAAAGTTTTGCTCATAATACGCAGGACTCATACTGTATGTAGTACAGTAGTGATCAGTGT
TGGAAATCGAACGATAATCGCAATCGATACGATATGCCGGTATATATCATAGAACCAAAT
AAACTATTTAAT
>NODE_31618_length_612_cov_2.309833_g27712_i0
ACCTGTATACCTCCCACAGCCGAGGTGTCTTTTTAACTTTAATAAAAATAAAAAACAGTA
ATAAACAAACACAAAAAACAAAAAACACGGCCAAAACAAAAATCCTCTCACAACTCGTAC
TCGTACTCATATATACTATACCATTCTTCTTTAGTACAGTGGTACTGAAGACCGCTCGTT
TACCCTGCGAGTACATAGATAGAAGGTTTTGGTGAAAAGGCGGTTCTCAGTATTTTACGT
ATAAAATACGTATATATACGTCGTACGAGTCTATCTTACATTATTTATTTTCTTTTATTT
CACGTAATGTATGTTATTATATTTTATTTTGTTTTTCCAACCACCCCTTTTTTTTCTACT
TTCCAGCTCACAATCAACTTGTTGGAGGTTCTATCATACCCTCAGCGAAATTCTCGCCAA
GCCACGGTCACACACACACAGAGGTGTCTTCCCTTCTACCCCCCGGTGCATGCATGCCTT
CATGTTTTTGTCGCGCACAGGGCTTCAGCACAATCCCCCACCGCTCGTCGATTCTCATCG
AATACTCGATAGCGCACCCGGGTCCCGCAAGGATCAAAATACTGAACTACCAGGAATGAC
CACAAGGTATAA
>NODE_31619_length_612_cov_2.294991_g27713_i0
TGGGGTTGGAGGCGAAGGCGAAGGCGACGGAACTGATCGTCGAACGGACGATCGAGGCAA
CCTCGACTTTCTGTTTCTCGACTCTTCTTACACCGACGAATCAGCAGCAGCGCCGACAAC
GGTGTCACGAACACCACTCGCAACAACACCACCACCAGCAGGTGCAGCGGCGGCAGCAGA
TGCAACACCAGCAGCAAGAGCAGCATCAACAGCACCAGATGTAGCACGAAGAGAGGCAGA
AGCAGCAGCAACCCCACCAGCACCAGCAGTACCAGCAGCGTTATCGACAGGGGACGGTAG
CTCCTACCGCCCTTACGACGAAAGCGACGAGGGGACGGGCACCCAGGACGTCAGCGGGGG
CGGCTCCGCCGCCCTCGGCCTCGTAGGTCCCGAAGGCAATCGCTCTTGGGCCACAGACGA
CAGCAACCCCCACCGAGACTCCAACGTTGACGCCGACCTACATGGAAACCCCCACCGACA
TCTACACCAAGATCTCAACCCAAATCAAGACATATACGCACACCAAGACCTATACCCCGA
CCAAGGCTCAACCCGAACTCTAGACGACAAGAGCGAATACCAGGCATTCCGTGCACGCAG
GGAGTTCCGGAC
>NODE_31620_length_612_cov_2.141002_g27714_i0
CAACACTATTAATAACTGGATCGGCACCACCGCCAACTGCTGCAGTCACAGCAGCAGCAG
CAGACATGGCAGCATCAGCAGACATGGCAGCAGCGGCAACAACAGCAGCAACGACAGCAG
CACCACCACCACCACCACCACCACCACCACCACCAGCAACACCTACACCGGCACCAACAC
CAACAATGCCAACCACAACAACAACAGCATCAACACCACCACCAACACCAACACCAACAC
CCACCCCAACCCCAAAAACACCAACACCAACACCACCAGCGAACAACAAGCGAACGCCTC
CGCCCCCCCGACCCCAGCAAAGGCCGGCCGCAAACTCCACCCGGAAACCCTGTACGCCGT
TGAAATCGACTCCGGGGTCAGCCACAACAACCATGATGACCTTCAACCGAAGGCGTCAAA
AAGCCCAGCCGTGCTATGCCATAGACACCGAGATGGTCAAAGTCGTCGGGCCTGGGGAAC
TCCCGGCAAGGCGGGTGATGGTGTCGGCGGGGGTTGTGGACGACCGCCTGGAGACCATTC
TATATGGGAGGGTGGCCGTGCCGAGAGGTTGCGAGGTCAAGGACGGCGCCTTCGCGAGAG
TGGAAGGGGGGC
>NODE_31621_length_612_cov_1.680891_g27715_i0
GGGGACGGCTGGGGCGTGGACGACGACCCCGCCCTGGCGGACCTCTACCGGAGCCTGGAC
AACATCGGCGAGTCTCTCTTCAACGAGGACGCGCTGGAGCTGAGCTTCGACTTCGACAGC
GTCGACAAGCCGGCCCCCTCGTGCGGCGGCGGTGGCGGTGGCGCGGCCGGGCTCGGCAGT
GCCGGGTATGGCAGCGGCTACTCCCACAAGCTTTCCTCCAAAGGTTGGGACACCCTCTCG
AACAGGCAGGAGAAGGAGGAGTCTCCGTTCCGCCGCGCCGCCGCCCAAGCCGCGGCGAAC
CTGGAGCAGCGGCTCTCTCCGGTCCACCATCGCTCTTCACAGGGGCAGGGGCAAGGGCAC
GGCCAAGGCCAAGGCCAAAGCCAAGGTCGAGAACTCGAGGAGGCGTGCGCGAGGGCGGCG
GCCGCGGCTGCCGCCGCGGCCGCGGCGCAAATAGCAGGGACAGAAGCTCCGTTGTCCTCG
TTGAGACCTTCTTCCGCTTCCGCCGCCGCCGCCGCCTCCGCCGCCGCCGGAGGGATGGGG
GGGATCGGGGGAGGAGGGCCCCGGGTGAGGCAAGGCTTCGTCCGGCGCCTCTTCTCGGCG
GACACGAGTCCC
>NODE_31622_length_612_cov_1.282004_g27716_i0
GCTCTGCATCGGCAGCTTTTTTAAACGTGAACAGAACGGCGCCTTAAACGTGCCCGTATG
CATACTACGACTGTAGTTTGTGTTGCTTGTGGCTACTGTACTACTGTAACGTCCGCCCAA
ATTATTTCGACAGTTTGTACAAATGAAGCGGCAACCATCTACTATATTTGTGAGTATCAC
GTATTGGTGCCAACCATAGAAAACGCCAAGGACATGCGTTGCCGTGTTGTTCCCTAGGTG
ATGCGATAATACGTGTTGTGTGCGTGGCGATCGAGGTGGTGGTGGTCGATGATAGGATTC
GCGAGTACCGTGCACTGTGTCAACCATATGCTCATGCTGGGTGACTCCAAGGCGTGTTTC
ATTTGAAAACAATGTACAGTATATGGTACATATTTCACAAGCGTTTGGCAGCCTGAGATG
TGGAGAATGCTCGGGGCTTTCATTTGGCGGGCAGAGGAGACGGGACAAATGAAATATGCT
ATTGTAGTGGGAGGCTCGAGGACAACCAGTGGATGTTGCATTTGAGTGTCAGCGTGTTTT
TTTGTGACTTCAAATTCCTCGCACGAACTATGGGTGGGGATGCGAGGGGGTGGCTTTCGG
AAACACGATTTC
>NODE_31623_length_611_cov_18573.882900_g27717_i0
GCCTGCCTCCCATCCCCCACCATCACGAAGAACAACACACGAGATGCCCCAAAGCGAGAG
CTCAACTAGCTATAGCGGCAGAAGCCAACGTTCCCATCGGTCCCATGCTACGGTACGCTC
TTCTTCTGGAGTACGCGTGTGTTGCGGCAGCGCGCCGGCAGCAGCAGCAATGCCGACAAC
AGCAGCCTTAGGCCTTGAGGGCGTAGCAGCGCGTGGGCAGGTTGGCCTTCTTCTTGTTCT
GGCGAGTCGTGGTCTTCGACAGCTGGTCCGACGTAAGCTGGCGGCGGATGGCGCGGGTCT
TCCTCGGGCGGAGGTCGAGCGGCACGTACTTCTTGTCCGCGTAGTGCTCGCGGAACCTCT
GCTTCTGCGACTGGTGGTACACGGTGAGAACGCGGGCGATTTTTTTTTGCGGACAACCGC
GATCTTGGCCAGCTTGGAAGCGGCACCGCCGGTCACCTGAGCCACGCGAAGCGCCTGGAG
CTCGGTTCGCAGCTCCGAGAGCTGAGCGGTCAGCTCTCCCTTCCCGAAGGTGCGAAGCTC
GTGTGCCTTGACCGCGCCCATGGTGTTAAAGCTCCTGTGTACCCTCGCTCCAAGGGATGT
GATCCAACAAC
>NODE_31624_length_611_cov_707.737918_g27718_i0
GCAAACTCCAGCGAGAGGGTTGGCTACGTGAACCAAGGTGCAACCATGATGACAACGGCG
ACTGGAGAGGTCATAATGGTGCCCCGCAACTTCAAGCTGTTGGAGGAGCTTGAGAAGGGC
GAGAAGGGAGTGGGAGACCATAGCGTTAGCTTCGGCTTGGTGGACGGAGAGGACATCTTC
ATGACCGACTGGAACGGAACCATCCTGGGGCCCAATGGGACGCAGCACGAGGGGAGGCTG
TACACGTTGAGGATACACTGCGGGGAGGAATATCCGGACCGTTGCCCGGCCGTGCGGTTC
GTGAGCAAGCTTAACATGGGCTGCGTGGACCAGAGAAGCGGCGAAGTGTACAGGAACAAG
CTGCAGGTGCTGGCGCAGTGGAACAGGAATTACGGCATCGAGCAGGTGCTGGTGGCCTTG
AGGAATGAGATGGCCGGCCCCTCGAACCGCCGACTTCCGCAGCCACCCGAGGGGACGGAG
TTCTAGCTCCGGAGGGAGATACGCATACAGGGGATGAAATAATCCCAGCCTCCCCCCCTC
TCTGCATTTTTTTTTCGTGCATTGGTGAATTATCGCGCTCGGCTTGGAGGCAGGAGGAGG
CTGAGCGGAGC
>NODE_31625_length_611_cov_161.029740_g27719_i0
GGGGGGGGGGAGGAGGATAATCTTGTTATGTTTTTTATACCGTCGGCGACTGTTGGAGGA
AGTGGAAAAAGGAGCTGTCGATTGTCGGGAGGGAAGTGGAAAAATGGGCTATCGATTGGC
GGGAAGGAACGCTTAATTTGCTGCTGCTGCTGCCGTTGCTGCTGCTGCTGCTGCTGTGGC
TTTGGCTGCTGCTGTCGCTGCTGCTACAGATGCTCTGCTGTACAATCTCTGTACGTAAGT
CTGTTTTTTTTCTTTTCTTTGAGACAGGGACCGGGAGCGGAAGCGGAAGCGAAACCAACC
CACGCAGCAACCGGCGGCCTCTTGTGGTCCCCCGCATACCCGCCCCTGTACGACGTGCCG
CCGCTTCCGCCGCTGTCGCTGTCGCTGCTACAACTGCTGTATGTAGTCGTTGTAGGTCTC
GATCTCGCCGCCGCCCTGACTGAGTTGTTGCGGTTGGTGGTGGTGGTGGTGGTCGAGTTG
TGGCCTGTCTTGTGGCGCGTGGGTTTCGTTGCTGTCGGCAGGGGAGGCGTTGCCGGGTTT
CGGGGGAGGGGGGTGCGCGCACAGCAACACCACGTTTTTTCTACCACAGACCACCAGTCG
GTGATGATGGC
>NODE_31626_length_611_cov_71.862454_g27720_i0
GGAGAGGGGACGCGTGTAGTGCAGACCGATACGCTCCAGTGACCCACGCCGACAGGGATG
ATGTGGCACCTGTTCCGCATTCTCTGCTCGTCACACCACGGCTCCCTCTGGATTCGTTGT
TCCCCGCCGATCGCATGGTGGGTCTGCTTTGTGAACACCTGTTGAGAAACTGTGCTCCCC
AGAATTGCCTCGACCTCGCCGTGCTGGTAGTACCACACATTTCTGACTGGCTAGACCACG
ACGGCAGGCTCGTAGGCGGGCTGAACAGGCTCCAAGAAGCGCCAGGCGTCAGCGTTGCGC
TCAGCACTACGCTCAGCGTGGCTGCCGCTAGTGCGCGCATGACCAAAGGTCGAGCGTGAC
AAGTGGTCGCTGTTTTCACTACGTACGACAATGGTTTTCCTGCTGTCTGCTGAATCAGAT
GATCATGACAGCACGACAGCACTTCCTAGTGCCTGGTAAACACGCAGACGCCTCGCTGGC
GCTGTTTCTGAAATCTCCGTGTGTGCTGGCGTAGCTTGTCTTAGTGGCTGTTAGCTGACG
GCGCACCCTCCAGCACAGCAGTTTCCTGATCCCCCGCGAGAAATATAGACAGCGTGCGGT
GTGCGGCTGCC
>NODE_31627_length_611_cov_40.462825_g27721_i0
CCTAGCGCCGCCCGAGCGTCCCCCCCCGTCCCGTCCCCGACATCGTTGTTGCCGTTATCG
TTGCCTCTATGCTCTCGCCGCGGTCTGGACGACGAAGCCCCGCTGGGGCGGCGTGTTACG
ACTCGAAACTCCAAAAACGCCGAACCGAAGCTATCTCTAGCCGTAGAGGCGCTGTCGACG
AAAACATCCCCCGGCAAAGGTATTGCCGCGCTGTCTCCGTCCCCTCCGTCCCCCACGGTC
TCGTTCAGCTCCGGCACCACGATGCCGTCGATCACACAACTGTAGTAGTACCGACCGGGA
CGAGGCGCTGCCCTGTACCCGACGCAGCAGTCGTGGTTACCCACTCTGATTTGGAGCGTG
CCCGCCGTCTTGCCACGGGGAGTGTCGCCTTCGACGGCTTCAACAGCCACACCGTCCACT
GTTACGCTCCTGTGTCCGGTAAGAGGAAAGTGGCGGAGTTGCACCTTGTGCACCTCCTCT
CGCCTCCCTCGTGCCGGGTCCGGGAGACGGACGTGCCACGACCTGATGACAGGGCCCGTC
ATGGCCTCAACAAGGCTCAGCATGGCAAAGTCTTGATGCCAGCACTGGGAAGCTCTGATG
GGTCGAAGTCG
>NODE_31628_length_611_cov_30.667286_g27722_i0
GGAGGAGGGAGGTTGAGAGAGGCGGAGGAAGAGTGAAGAACGAAGCGCACCATGGAAGAG
AGGGAGGAGGAGAGGGGGGGACGCAAGAACAAACTAAACGAGGATACAAAAGGGTGTGTT
TAGTGGGGTATATATCCTGGGGTATACGGGTACGAAACCTGGTTGTTTGGGTCATACTCA
GGTGTGTGCCCAGGTGCATACCCGAGTACATGTATACTCCAACTAAACATACCCTCGGGT
ATGTACCCGCGTACCCTCGGGTATGTAACCGGGTACCCTCGGGTATGTACCCGAATACCC
TCGGGTATGTACCCCCGGGTACCGGGTACATACCCGAGTATTTTTTATACCCTACTAAAA
TTAACCTCGGAAAGTAGGTCGCAGCTCGCGTTTTTGGTCGCTGTGTCAAGCTATTTGTTT
AGCTCTTTTGCTTTTTTACGTTTACTAACGGCAGATCAGGCCGGTTCCCGCCTGTACGCG
GCTACTATTAATAGTGCGATAGGAGAGGCTAGGAGCGTGGTGGGACGGGACGGGACGGGG
CAAACTTGAGGTGTTGGGCTTCTTGGAGGACCTTCTTTTTTTATCTGAATATATTCATAG
TTCCGGGAGGG
>NODE_31629_length_611_cov_28.808550_g27723_i0
GGAGGGAGGGAGGGAAGGAAGGACTGTTCCTTCAGACTCAAGTAGCCAGTCAGAACACTG
AGGCTACACAACTCTCTCTCTCTCTCTAGTTTTGGGTTTGTATAGGTGTCGAGGGGTTGA
GTGGGTGCGCGCCCTGTATCCGTCGTCGCCCTGCGATGAAACGCTGCGACGAGTTCAAAA
AAAGAGAAAGGTATTTCGTGCGCCGCAGTTTTCTGATTGGTCCATTTTTGTGTGTCTGTG
CGCGCCTGCTAGAAATGATGCGGCGACGGTCGTTGTTGCCGGCGCGCTGCATTTGGTTTG
TTGTTCGTCGGTTTTGTTGGTCGGTAGGCTAGTTGGATGGTTAGGCCATGATATGTGAGG
CGGGCTTAGATGTCGCGATTTCGTCTCTCACCCGTCCCCCCAGACTCTCGTAATCGTACA
GCAGTGTAGTAAGCACGCAATCAACCCCGGGATTTTGCGCAGAATTTTCCTTTTGAAACA
AATTCACCAATACGTACAGAGGAAAACGGATTATTTCGTCGGTGCCGTGGCGCCCATTGC
CTTTGCGTTGAAATGTGCAGACCACCGCGCGTTGACGAAAGTTTTCCACAGGGGGGAAAG
GGGGAAATGGA
>NODE_31630_length_611_cov_23.823420_g27724_i0
TTCCGATCCACCCCCCCGTCCCGCTTGGCGCTATCGGGTCTTGCAGCGCGAGGTGCCGTC
GCGTGGGCGGCCTCCTTCGGCCCGGGACAGCTGTGCGCGCAGCGCGTCGATGGTCTGCTG
CTGCTGCGAGATGACGCTGTAGAGAGTGTCCTCCAGGACGGAGTTGCCGGTGCGCTGACC
CCCGCAGGCCGGGTGCTCCAGGCCTCGGCTGGCCCAGGCGCGTTGCCAGACAGTCAGGGA
CCGGACTCCGCAGGCCGGCCGTAGAAGGAGAGAGTCGTCTCTCTGTGCCGTCCGTCTCGA
GGAGGAGGCACCACCTCCGCTGTCCCCCTTCCCCGCCCCTACTTCCCCGCCGCAACCGAC
ACCAACACCACCACCAACACCACTACGACCACCAACACGACCACAACCACCAACACCAAC
ATCAACACCACCTACACCAACACCAACACCAACACCACCAACACCACTACCACTCTTACC
GTTCCGCCCTGCGGCGCCAACATCCAACCAGTTTTCGCCATCGTCAAGGACAGCGGCACC
ACCACCACCACTACTATCATCACCAGTACCAACGATATCCTCTCCAACTATTCCCCCTCG
TTCTCTCCCCC
>NODE_31631_length_611_cov_19.869888_g27725_i0
GCCAGGGAAGGAGAGGGGGGAGAGAGGGACGGGACGTGAACCGTTTGGTTACCCTGTTAC
GTTCGATTCTGTGTTTTTTTTTGTTCTCGCTCGTCTTTTCTTTTCATTTTTTTTTTCATT
TTTTTTATGGATGTGGATCTTGATCTGGATCTGAACCTGGATTTACTTCATGTCTGGATC
TGGGTCTAGATGTAGGTCTAGGTTTGGGTTTCCAAATTTTCTTCGGGGCGTTTTGTTTCT
TCGATTTCCGGCGGCACAATTTTGGGTGACGGTTTATCCTTTTCGTGGTACACCTGGAAG
ATAATGGAAGTGAAGACCTACGATAGCTAGTTGTTGCATTGCGGCGCAAGGTGGTACCGA
TACGAGTGTACGGTAGTGCCTACCGTTAGCACAGTACAACAGCAGTACCATAGTACACTA
CGGTACAGTGGTGTATGGGCTTTCCCCAAGGGACGTTTTGTCAGGGGGGGTTCACAGAGG
CCCCCCCCCCCCCCCTCCCCCAGTACAGTAGTACACTACAGTACAGTGGTGTATGGGCCT
CTCCCCCAAGCGGCGTTTTGTGACAGGGTTCGCAGAGAACGCCCCCCCCCCCCTCCCCCT
GAAAACCCAAC
>NODE_31632_length_611_cov_19.224907_g27726_i0
GTTGTGGTTTAGCGGGAGCTGTATGGGGCAGGGAGCGAGGGGCTGGAGCGGCGCCGTAGA
TAGTGCTGGTTTGTCGATATGGCCCCAGCGAGCGATACTCGCTTGCTTGTTTGCGTCCTT
GCTATTTATTTGAGTGCTTGCCTGCGTGCTTGCTGGCGTGCGTGCTTTGCTTGCTTACGT
ACTTGCGTTGCTTGGGAGCTTGCTTGCCTGTCGCTTGCTTGCTTTCTGGCCCACGTGCTC
TGCTTGCGTACTTGCTTGGATGTTTACGCGCGTGCCTGCTGGGTTTTTGCTTGCGTGCGT
GTGTGCTGGCTTGCTCGCTTGCGTTCGTGCTTGCTTGTTCCTGCTTGCTTGCATGTCCGC
TTGCCCGCTTACTTGCTTTCGCGGTGGGCGCTTTTATGTACCGGTGGGTGATTTTGTGCG
CCAAGCGGCCGTGCCCGGAAAGGGAGGAGCTGGGCTGAGATTTTTTGCACGCTGGATGTT
TCGGAGAGAGCGGTGGGTAGTGTTAAAAAAAACAATCTGTTAACCCTGGCTTAACCCCTC
CGGGACTTGAAGCGGAAAAATTGTCAAAAAAAAAGTGACGATGCCAGCATGAGTCACATG
CAGCAGCCCGG
>NODE_31633_length_611_cov_18.343866_g27727_i0
CCCGCCCCCCCCCCTCCATCGCCTCTACTACTGCTACTAATATTACTCTACAGCAGTACC
TGCCATGATGATGCTGCTGTAGTATTTGCTACGTATCACTACTGCGAAGGAAGGTCGTCA
CAACATTATGCAGTATACTGCCAGTACTTCCAGTACCTCGCCAGTATACTGCCAGTGCTC
CCAGTACCTCGCAGGTACCAGTACCTTAAAAAATTACCCCCAGTAATTCGCCAGTCACCG
GTACCTCAAAAGTACATCCCGGTACCTCAAGAGTACGCCATCTATGTCCTTTTGCTGGGC
ACGCCCCAGCACCCCACACAGTCAGTCGTACATACCGGTACCTAATACTCGTACGCTCGT
ACGCCAGGCGAAATGCTGTAGTACTGGCGTTTATACGATGCCCACGACCTTTCTTTGCAA
TAAAACCGGATGCATTATTGCACTACGACAGTACGTCCGTCCGTACTCGTTCCTAACTTT
CGCCAAACAACAACTGAACTGAACTGAACTGAACTGAACTGAACTGAACTGAACTGAACT
GAACATCAAACCATCTACCGAGCTGACAACCATTATCATCAGAAACCCAAAACCACACGG
CTGGAGCCGGG
>NODE_31634_length_611_cov_16.594796_g27728_i0
GATGGGAGCGTCGTCGATCACCAAGACGGGGAGGTGCAGCAGAGACGGACGGCCAAAATC
GAGGATGAGGAGTTCGACAGGGGTTTCTATTTGCGGGATGACGGGGGGGGGGCGGTGGAA
GACTCGGAATCGGCTAACCCGTTCCTGGGGGATGAGAAGAAGTTTGCGGCTAAGGAGGCC
GAGATGGCCAAGCTACGGGCGAGGGGAGAAGGGAAGATAGCGAACCGCACCGCCAAGGCT
AGCCAGATGAGCGCCGACCAGGATGCGTGGGAGAACAACCGCCTCCTTACGAGCGGTGCC
ATGTTTGCCGGGGAAGTCTCACTGACCTTCGATGATGGGGAGGATCAGCGCGTACAGCTC
ATCGTGCACTCTCTCAAGCCGCCGTTCTTGGATGGCCGCGTCAGCTTCAGCATGCAGCAG
AAAATGGTGCCCACGGTGAAAGACCCATCGAGCGACTTCGCGCTCTGCGCCCGGAACGGG
TCCGCCACCCTCCGACACCAGCGAGAGAAGCGCGAGAAGGGGAAGATGCGCCAGAGGTTC
TGGGAGCTGGGGGGCAGCCGCATGGGCAAGGCCATGGGGGTGGCCGACGAGAAGGAAGGA
GGCGCCAACGG
>NODE_31635_length_611_cov_14.862454_g27729_i0
ACAAAAAAAAAAACAGAGAAAAAAAAACTCGATTTTGTTTTTTTACAAATTTCGACGTAC
CATCGAGAGACACATCGACACCGAATTTTAGGCCCTTGATGTAATCCTCCTACCATAACT
CTGAAACCCCCCGCAAGACCGAAACCAGTAGACGACTACAGTAGAATAGTAGAATACTGG
CACGGTTGACGACAGTAGTCTGTACCACAGTAGTAGAATACTGTTAGGGTTGAATGTCAG
TAGACTACTGCAATATCAGTAGGATACCAGTTGTCAGGGTTGACAGACAGTAGCCAGCCT
GCACTACAGTAAGTAGTAGAACACTGTTAGGGTTGAAAGACAGTGGGCCACTATAACAAC
ATCAGTAGAATACTGATGCGGCTATGGTTTTTCACCGACACAAATCAGCCACAGGACTAC
GAGCATATGCTTTTTCTTTCCACCAGAATACTGTTGCGGTTATGGTTTTTAATCCACACA
AACCAGCCACAGGGCTACGAGCATATGCTTTCTCTTCCCAATGTCTGCCTGGTTGGTGAA
AACCCAACGTGCTCCGTGCCGGCATTGTAGGGATGCGAGGGTCTATGGTCATACGACTAC
GGCCGTGCACG
>NODE_31636_length_611_cov_12.050186_g27730_i0
CAAGGCCTCCAGAGAAGACACCCACATACACGCACCGCTGTTGTTGTTCGACTGCGGCTG
GGCACCGGTCGTCTCGCCCCGTTCGCTGGTTGTGGCATATATACAGCAGTACCTGAAGTG
AAGATACGTACGTTCACATCATACGACTACTCGTATATAAAAAGTTTATTGATGTAGCTA
CTATAGGGCTATAAACAGCACCGCCGTTTTTCACGCGTGTCGTAGCGCTGGCGGGAGCGA
TGGAGGGGTCTTCGAGCGAGGAGCACAGGCAAGAACGATCTCTGCGGGCGATCCAATTGG
TTGCCGTTTCTGATTTCGTGAAAGACAATCGGGGATTGACGGAATCATGTCTCGCCATTT
GCAACTTGTGCCGCGAGTGCGTGCCACTCCGGTACCTAAGGGTAGAACGTTTTACACCGC
GGACGCTATTGGCTCTGTTCAGGCTGGGCAGTGTTTGCGACAAGAGCGAGGGTGCATCCA
GGGTACTCACCCCTAGAAGGGTGCGAGAGATGCGCTGGACGTTCAGCGACCCTGTCGCCA
CGCATTGTTCGGGAAGCGAGGGCGAGGAAGAAAAGGAGGAAGACGATGAAGAGCAAGAGG
AGGAGGAGGAC
>NODE_31637_length_611_cov_11.539033_g27731_i0
CCATCACCACCACCAACACCGCTGCCGCCGCCGCCACCACCACCACCACCATCACCACCT
TTACCGCCACCACCACCACCACCGCCTGCACTAGTGCGCCCGCCTGGCGAAGATTTACCG
AGGGTTTCATCATCAGCGTGTCCAGTGCTGGCGGGGTTGGGGGTTGGGCTGATGATGTTG
CGGCATCTGTCGCTCATGCCGCTCAGGCGGTCGAGGAGCCATTCCAAGCCCGCGGAGATT
ACCTTGTCGCCCTGAGCCCAGGGGGTTACCTTCAACTGCATCAAGAGCTGGAGAACGCTT
ACAGGAGTTAACGCCGCCGCAGCATCCGCAGTAGCCGCGGAAGCCGCCACCGGCAACCCC
TGCGAGGCAGCAGTCGGGCGCATGGTAGCCGACAAGTCCAACACATATGCCGAGGAAGGT
GCCACGACTCCCGCCGATCCAACCACGCCTACCAAGGTATCATACTCCCCCCACAGTTCT
CTCGCGTTGGCCGTGCCGGCGCCACCCCTGGCCGCCTCCTCATCCTCTCCAGAAGCGCGT
TCCGGCATCGGCGCCCTGACCATCGGCTCCATAATCTCCGCGCAGAACGCATCCGCGTCG
CTCAAACCTAC
>NODE_31638_length_611_cov_9.046468_g27732_i0
GCGAAACAAAGGAGAAGAACCTAAAGCGACGACCCTAAGACGCGCCTTATTGACAATAGA
GCATGGGCCAGAAACGACCGCGCGCTCTATTCGAAACGGACCCGGACCCTGCCTCGATCA
GATGGTTCTCGATCAGATGGTTATCGATTAGATGGTTCTCTGCCTGGCGGTTCTGCATCT
CCGAAATATCCGTATGAGGGTTCTCCGTTTGATGGTTCTCCGTCTGGTGGTCCACTGGCT
CATGGTTCACTGTTTGACGGTTCTCCGTGTGAGTACTCGCCGTTTGATAGTTCACCGTAT
CACGGTTAACCGTCAAATGATTTGCCGTATGATGGTGTTCTACTTGGTGGTCAGCCTGGT
CCACGCTCTCGCCCCCGCTATCGTCGTTTTCTTCCGACGTCTCGTCGTCGAAGCTCAGGT
GGAAGTGGGGAGCGTGCCGAGTGCTGGTGAAGAATCCCAGCTGATATTGCTGTTGCTGCT
GTCGCTGTACCTGTTGTGGTTGCAGCGATTCTCGCTCCTGCTGTTGTTGAGGCTGCCGCT
GCTGATGCTGCGGCTGCGGCTTCTGTTCTTGCTGCTGAGGCTGCCGCTCCGCCTGCAACT
CCTGCTGCCGC
>NODE_31639_length_611_cov_8.029740_g27733_i0
CCCAGGCCCAGGCCCTGCTCTACCTGGACCGGCGAGAGGGCTGCTCCTGATGGGGTGGTC
TCTAGGGCCGGACGAGGGCGCCATCGCGAACGAGGAAGAGGAGGGGGAAGGGGAAGCACC
AACAGCGACGCTGCCACTGCCGGCCTCGTGGGGGTGGTGGGGGTGTTGGTGTTGTCCATC
CCGTTCTCGCGAGGTGTTGGTGTTGGTGTTGGCGTTCGTGTTGGCGGAGGCGGCCGCGGC
TCTGGGGGAGGGGTCTCCTTTGTTGGGCGAAGGCGTTTGCACGGCGGGGTCGACTCCCAA
CCCACCTCTCGGGCGCAACTGCGGCTGCTTCTCCACCTTCGTGGCCCCTCCCATCTCAAG
CGGAAAGTCGCTCTCCCGCAGCTGATGTCCCTGCCTCCCGCCTCCGCCCCTCCCTCCGCC
ACCGCTGCCGTGCCCATGGCCCCATTCAGCGCCCGCCGAGCCAGGGGAGGCGTTTCGCCC
AGGGCCTGGCCCGTAGTAACGCCCGTCTTGCCCGTGCCCATAGGGAGCACGCGGGCCAGA
TGGTGCACGCTGCGGGGGGTAGTTTTTAGGGTCGGACCGCCCTCCCCCCTCGCCCGGCCA
CCGGGAACCTG
>NODE_31640_length_611_cov_7.297398_g27734_i0
GGGAGAACAAAAGCGCCACGCAAAACGGCGGTTTCGGCCTATACAAGACCCGCCAGCCAC
CAACCAATCACGCACGAGCAAAAACTCATGGTAAACATGTTACAGACATACCTTACCTGG
TATCTATACGTAACAAAACATCATTCGCGTTTGTTTTGGCCACAAAGCAAAAAAAATCAC
AAGATTTTTGTGACAAAACGCCATCATCACAAACAAGTGCATGAGAAAGTCAACCCTCGA
GGCTGCATGTACTGTATGTATATGCTACTTACTGATTTGGCGGCTCCCACCCGCCAACAT
GAGCTAGATCATACGTACGTACAGATCATACAGATCATACAGATCATTTGCCCTGAAATA
CTCGTACCAAGATCATGATAACATGGATTGCTACAAGGTCATCTGCCAGACCGATGTATG
CACGTGCATACATAGCAATCATGGTTCAGGCATGACGCAAGCATGCAAAGAAGTACGTCC
AGCATGACGCAGGTATCATACATGTATGCATTACCAACACGACACGCATGGCAGACATGG
CCGCCGCCGCTGCCGCCGCCGCAAGCGTGACAAGCATTTGACGCAAGCACAACAAGCATG
ACAAAAAAAAA
>NODE_31641_length_611_cov_5.553903_g27735_i0
CGACTCGCAAGGGCATGTTACAACCGGTTCAAGCGGGAGTTGTACGATATGGAGGATGCC
CCGTTCACTCTAATGTTGCGCATGCTAGGTGATGAAGACACTGCTGTACGGGTGTGTGAC
GTGGACCCTTGGCTAGGAGCACTTCGCTGGCTCCGAACGGCACATCACAACCTCCTCCTA
CGGATCATGTGTTCCAGCGCCGACAACGCACCGACCATCTCATGTCGTACGCCAAGGCTC
TCAAGAAGGCACAGTGCGAGAGCGCTGAGACGACCATCCGCAAACGACGCCCCCTCTTCG
CGGGGGGCGTACAGCGCACGACCAATGAGCGGCTGACCCGGCGGGTGATGTTGGTGACGA
TCGTCGGTGGGAAGAACCCGGTACCTGGCCGACCAGAAAATAACTGGGCCCAATGTCTAG
CAGATGACCGCAGGGTTTTTCGAGCGACACAGGGCTCCACAGAAAACTCCCCTTTGCTGT
TCGTCGCAGATATGTTGTTATGGCCGAGGGTGGCTAAGAACAGTGGGAAGTGATATCGGG
GGGTTGTTGAGTCGGCGGATAATTTCATGGCGAGATGGCACAGGGGCGAAGCGGAGAGAA
GCTGGCTACGG
>NODE_31642_length_611_cov_5.388476_g27736_i0
TCCGCTGACTCCTCCTCTTCCGCCCCGTCCTTGCCGGCGGCGACCGTCGTACCGGCTCCT
CCTCCTCCTCTTCCCCTAGCCCCGCCCCAGCCTCCGCTTAGCCCGCCCCCGAACCCTCGC
GGCGACGGCGTGCTGCCGGAGGTGGCGAGCTCGGCCTCGTACGCCTCTCTCTCGGCCTTG
GCCTCCTCGGCCGCCATCGAGGAGTGCGCCGCCGAGGAATGACCGCCGGCGGACTCGTCC
GTGCGGAACGAGTACGCGCTCTGCGTGACCGACAGGTTGCTCTCCATGTCCTCCCCCTCC
TCCCCGTCATGGGCACCCGCGCCGCCGTCCTGGTCGAAGGCAGCCGCGGCGCTGCCGAGC
GTGCGCCCGCTGGGACCCAGCGCGGAGGCCGCCCTCACTGACTTCGTCCACGCCACGTCG
CTGCCCCCCGCCGCGCTGTCCTGGAAGCTGCTGTCTCGGTCGTACCCGCCGCCGGTACCA
CTGGTAGTGATAGAGCCTTCGGCGAGAGACGGGCCGGACCCGGACCTAGGAGAGGTGACG
GAGGCCGAGGCTGCCGAGCGGCTGGAGGAGGAAGGGGCGGTGGCGGCGCCGGCGGTGGCC
GCGGCCGTTGC
>NODE_31643_length_611_cov_5.009294_g27737_i0
GGCGAGACCGACGGAAAAGCCAGTTGAGCGGACGGTGCAGGGGTCGGGTCATCAACCGAG
GTAGGTGCAGACGTTCCTGGCTGCATCGCCTCGATCGGTGCCGTCGACGGCGTCGATGTT
TCCTTGATCGGCGCCGTCGTCGGCTCGTCTACAGACGAGGAAGTGGGTGAGGCCGATGGA
AGAATTTCCCGTTGTGCAGCAGACGGTGCAATTGTTGGGTTTTGTACTGAAGTAGGTGAT
GGCGTAGTTCCTGGCTGGGTCGCCTCGGTGGATCCAGAGGAGGGAGCCACTGTCTTCTCG
ATTGGTGCTGACGACGGATTCTCCACGGGCGAGGAAGTGGGTGGGACCGACGGAAAAGCC
AGTTGAGCGGACGGTGCAGGGGTCGGGTCATCAACCGAGGTAGGTACAGACGTTCCTGGC
TGCGTCGCCTCGATCGGTGCCGTCGACGGCGTCGATGTTTCCTTGATCGGCGCCGTCGTC
GGCTCGTCCACAGACGAGGAAGTGGGTGAGGCCGATGGAAGAATTTCCCGTTGTGCAGCA
GACGGTGCAATTGTTGGGTTTTGTACTGAAGTAGGTGATGGCGTAGTTCCTGGCTGGGTC
GCCTCGGTGGA
>NODE_31644_length_611_cov_4.581784_g27738_i0
GCAAAAAAGTAAAAGTGCTATGTACGTGCTCTCGTACCCGGCGAACAAATAATTCCAAAG
GTCGAAGTTGCAAAAAATGAAAAAATATTGCAACACAAGCAGGATGAAAGACCGGCGAGT
TTGGGTTATAAGGAGCCCGATCATTCGGAAACAAAATCAGCCGAAAAAAAAAAAGTTGCT
GCCTCTAATCGTAGCACCCGACTAGATCGCGATCTTGTCTCACCATCTCACCATGTGTGA
AACATTGAAATATTCCAACGGGTATGTATGTATGTATGTATATATGTATACGAAGCAAGA
CCGTTGCGTCCCTCACTGCGATTCAGCTCCGTCCCGGCAGAGCAGTGCGAGGCTACGCAG
AAATTCCGCAAAGAGACTCAACACGACGGACTCCACACACAGACTTCAAGAGTATTCCGC
GAATATTCCACGACATTTCCACGAAGATTCCACGAATATACTCTACGAAGATTCCACAAA
TATTTCATCAATATTCCAGCATCAGTGCGTGTTGGAAGCAGCAACAAAAAAAAAATCCCC
GCCACTACCACCACCACTCGAACAAAAAACCCAAGCGACCACAAAAAAACACACACACAC
ATCCGTTTTGC
>NODE_31645_length_611_cov_4.446097_g27739_i0
TGGGGGCGGCGGGGGGAGCGGCGGCGGCAACGGCGGCTGTCCGGACGGCGATACCTCTGC
AACAGGGGGGAGCTGTGCGGGCATGTAACATAAAACGGCAGACGTAAGGCACAAGGCATG
CACAAAATACAAAAATACAAAAAGCGGGGCAAACTGAACAGGGCAAAGCGAGCTTCAATA
GGGCCCAACAACAATCGAGCAAAGGACACGTATTGCATATTCCTATCGTAGAGCCAAAAC
AATATACGTACTGTATATTCGTACAGCCAAAAAAATAGACTTGTTGTAGAGCCGAAAAAA
TGCGATACACGTCGTACTGTACAAGAGCCAAAAATAGTTATAAAAAAAAGCACGCATTGA
CTGGCTGCAGTACTCAAGGCCAAAGGAAAATGAGTATTATTCATATTTAATTAGTATCGT
AATGGGTTAGCAACATCTTGCGAGGGCTCTGCGCATGACAACTTTAGAGACCGCATGGGT
CCTTCCTGGTGTATTCGGTGTTAACGTTGACAGTATTGGAGGCGTTGGCCTTGCGTTGGA
CTTGCTTACCGGGGGAGGCATGGGTAGGCGGCTCGGCGGCGCGGGAGGGGGTGCAGGTGG
CTGGGGTGACC
>NODE_31646_length_611_cov_4.375465_g27740_i0
TGTGCGGGGAGGACACGCCTTTGCGTGGGAAAACGTAGGAGGAAGAGGAGGGGCGAGATG
CGCCGGCTTTGAAAGCTCTCGCACCGGGGATGAGATCTGAGACACTCGGAGGTTTTGCCG
CCTCAGGCGCCGGCCACTCCTGAATTTCCATCCCAAGCTTGGCTGCGCTTTCGCGGAAGA
TCTTGAGACGCTGCTTCGTGAAGCCTCGCCTGACCAGGGCGACCCGTAAGCCCGAGAGGG
TACCACCATCGGGGTGCGAGGATGTTTTGGGCCCGGGGGGGGGGGAGCGTGCTTGCTCTT
CAGCCTTCTGCGGTTGCTGTTGAAGGCTTTGTTGTTGTTGCTGGTGGTGTTGGTGGAGTT
GGCGCTGGTGTTGTTTGTGTTGTTGTTGTTGTTGTTGTTGTTGTTGTTGTTGTTGTTGTT
GTTGTTGTTGCTGGTCGTGGTGTTTGTGCTCTTGAGGTTGTTGTTGGTGCTGGCGTTGGT
GTCGGTGTTGCGACGATTGTCGTTGCTGCTGCTGATGCCGTTGTTGTTGTTGTTGCGGTT
GCTGTTGCTGTTGAGCTTGCTGTTGCTGCTCGGCTCCACCACCACCACCACCACCGCCAC
CACATCCAGAC
>NODE_31647_length_611_cov_4.319703_g27741_i0
TTGTAAGTTAGGCGTACAAATGGTGTCTTGTTGATCGGAGACTAGTGAAAAGAGCCGCCT
TGCCAGCACCGCTGGCAGACACAGCCAGGCGGCTTAGAGCGAGTCGGTCGTGGTTACTGC
CACGTTTGTTTTCGTTTGTGGTGTTCGTCTTCGTGTGCTGTGGTGCCGTCACTTGTTAAA
AAAAAATACCGCTGTAGTACTCGTACGTAGCTCCGTGGAAAGGTGTATCTCTAGTGCCTC
CCCCTATGGACTGGCGCTTGCATTACCCCTGGTTCCTGAAGATAACGTCGACAATATCAT
CACCGTGGGCGTAATGCACGGTTTTGGAATAGGAAACCCTCGGAGGCGTCTGCAAGAATT
GCATGCAACCGGACCGATCATATCCCCGTTTCATGATCTAGGTATTTTTAGGGCAGATGC
ATCCCTGATCTATCATAGTCTACGTACTGCTGACTGCTGTAGCACAAACATGCATGTCTT
CCACGCGCGATATGTATGGTGTAAGCTCTTGTGCACAATACACCCGTAACGAACGGCAGA
TGTAGGAGCTAGGCGATTGAGATCGTGATCTGTCTGTTATGTGCAGGACTGTAAACTGCT
GATGGTGTGCC
>NODE_31648_length_611_cov_3.756506_g27742_i0
GGGACAAAAGATAATTGAGAAATATTCAGATATGAAACACAGACAGACACCTCTGAGCGC
TCAAGGCAAAATGCCGAAGAGGTAGGCGTCGCTAAACAAAAGTAAGGAGTTGGGGGGGAA
AAGTGAGTGCGAGGGGGAAATACCCCGCGAGTCCTGCTATATCTTCATACCGGGCTGACT
ATTTCGAAAAAAACAATATTCTTCAACGGCTGCGGGAAAATAAAAAACGGAAACGAAAGG
GCCATCGAGAAAGATGAAGATTTTCAGGGAAATGCGGCGGGATTCCGAGCACTGGAATTT
TCTTACAAAAATTCAAAACCGCACTCCAAAAAGCGCAAGCAAAACATTACTTGAAAATCA
GACTCCAAAAATCACTTGAAAATACTTTTCTCGAATTGATATCGCTTTTTTCCAAGCCGG
CATGGATTTACGAAGAGTTTCACTCTTAGAAAAACGAGCGCACACAAGATGGAAATAATT
GTGGTGCTAAAGAGATAAGCGGCGCAAAAAAACGCAAGCCGAATGGGTGTTGCGGAAGAA
CTGCGCGGAGAAACACGCGACTTACATTTCATACCTTTTAAGTATCTCGGGGTAATTATA
TCAAGGGACGG
>NODE_31649_length_611_cov_3.566914_g27743_i0
AAAAGGGTTAAGGAGCCCCGTCATTCAGAAACCAATTTAGCACAAAAACAACGGCACAGC
AGTACCACTATCGTACGTAGTACGCCTAGTTCGTCCTATCGGTTGTTTCGGTCCATCCTA
TTGATCATCTAGATCCTCACCTACCGTTTTGAGGCGCTAAGCAGCATCTGTATGGTACAT
ATCCAACTCAGGAAAAATGTCCCAGATATGCAGATCTTATGGCACCCACCCCGCAACGTG
AGCTACTGTAGATCATACAGATCGGACGGATCTATCTGCCTTGAAAGGTCTACTGCTTAT
AGATCATCAACTGGGAATCGTTGATCTGCCCGAGGTCACTAGTTACTGACATCATCGGGC
GGATGATACAGCTCCCCATGACATTGTCCAGACCCTTGCTCGGAGCAGTTGAGAGTCCTG
GTTTTTAAAGATATTTAGTAATATCCAGATCATGTTTAACCCATCCAGACCTGAAAATAA
TGGCCCACACTAATTCCAAGTATTTTGTCCCCAAATTCGTGGGACTAGTTCTTAAGGGTG
GAATATGTATTGACAGGGCTCTTGTGCGCACGTGTTAGCCGAGTGGGATCTGTATGACAC
AACAGCTCTTG
>NODE_31650_length_611_cov_3.332714_g27744_i0
CCTCCTCCTGTTACTCCGGCTTGATATTTTTCCTGAAAATCGGCAGCAACCCGCGCGGCG
GAGTCTGCCTCTGTTGTCCCCGCGGCATGTGATTGGCCGCTACCGCCGCCGCCGCCGCCA
TTGTTGCTGGTGAAAGAAGTCCTACCGACGGTACTCTTACCGACGGTAATTTCGTTGCCG
GCGGGTTTCGGCGAGGGCTCGAGAAACCTGGGGGCGAGCCAGCACACCGCCTTGAGGCAC
AGCACGAGGTCGTCGCCGTCTCTCGATCTCGGAGTTGTCGACTCCAGAAGAAACCACTCC
ACCAGGCTATCCACCACTGCATGCAGCGCCTCGCGCTCGGTTTCCTCCCCCAGCTCCTGG
TCGAGCGCCCGTACCGCTTGAAGCACGGACAGCGGGATTGTCTCCTTGGCGATGGGGCAT
GACGGCGAAAGTGCCGCGACAAGCGAGAGTTCCGACATCCCGTCGCCGCCACCCATCAAG
CCACCACCGTCACCTCTCTGCCTTGCTGTTCAAATATTCTTTCCAAGTGGTCTTAATCCC
TTTGGCGATGGTGCTGCTGTGCACGAGCACGGCGAATTCAGAAGCCACCTGACCTGCTGC
TATCGCTGTGA
>NODE_31651_length_611_cov_3.304833_g27745_i0
GCGGTATCATTTCGTTTACTGTGGCATCGTATGCCATGCCATAGAACTCTATAAAATTAC
CCTTTGGGCGTCGGGAGCTTTCCTCGGCATATATATCATATATCTTCGTACTTGACAGCC
ACTCTCAGGCTTTAATTGCCGAACGAGAAGTTACTTGCTTTCCCGAAGTTCTTGGCTTTC
CTTGCTTTCTTCTATCCACACTAATTTCGAGATATTTTTTCCACACTACAATCAAGATAG
TTTTTTCAAAGAGTCCAAACTACGTATTAACAGTACACTGTAATTGTACAGCAATAGTGT
CGTGTAGGTCCGTATATACACCAGCGTGCGGTACTGCGTCGTATTGCGGCACATCTAATC
CGACACCGAAACCGAAAAAACGAAAAAAATAACAACGATCGAACCGGGATAAGAAACAAA
CCGAAAACCGAAATCAACACGCCGAACGAAAAATCTAACACCAAAACCCAACACGCCAAA
CCGAAAACCCAAACCCAAAACAGAGAACCGAACACGAAACCCTAATACCGAAAATCTCGC
TTTTTTCTCTCGCTCTCTCTGTGTTTGTTATTGTCTCTCTGGCTATCTCTCTATTTGTGT
TTGATCTCCCC
>NODE_31652_length_611_cov_3.295539_g27746_i0
CGCGCACGAGTATCGAACATCAAGAGCAACGTATACACGTGCGCTCGACAAAAGTCGGCG
TTACGTGCAGCCTGTCGCATGTCGCTCTTGCGAACATTTAAAACGAGAAACACAAAATCT
GAATAGGTTCCTTCAACGTTTCGCAAACGGCAGCAGAGCACCAATGGGGTAAATGACGAA
AGGAACAAGGCAAGTGCCAAACGTTGGCTACCCTGGGGTTCAAGATCACAACATCGAGCT
TTGCAGTAGTGCCACAATACCGTACAGTGAACGCTAACTTTATACTTCACACACAGGCTA
GACATGGCGATGTCCTTAGGACAACGTGTTTCTCCCGGTGCGCCACTCAAACTATATTAC
AAATTGATTATTGAGCATTGCGCGGACAGTCATTTTATCAATTATTAGCAGATGGGGAAA
GCCGCGGCCAGCTACGGCAGGGCGTTACAGAAAACAGATACCACAGCTGTCCAACTAACG
ACGAATTTGGCGATCACAGGGGTGTAGTTCTCTTGCCTCGACCACTCGGACACCCACATA
AGCACTGCAATAGCCCGTACAATTTCGGTATACTCGCCGGTTGTGGATCGCTTGCTGCAG
GGCTTGTGGGG
>NODE_31653_length_611_cov_3.232342_g27747_i0
CCGGCATGTTTTTCGGTATTGCTGTCGTCATGGTCCCCGTCCTCGCCGTGGAGTAACAGC
GAGGACGCCGCCCCGCCAGGTGTGCTGCTTGAGCTGGAGGGCATCGACTCGTCAAGGCAG
CCCATGGTGGCTTCGAACAGTTCCCAGGAGACCGAGTCGAGAATTTTCGCGACGGCAGCG
CGGGTGTCCGCGCCGTCGGCGCAAAGCAGATCCAGCAGCCCCCGTAGAGTTTTGACGCGG
CGCGACCCCTGGAGATCCCGCTCCAGCAGGCCAGCCAGGTTTTCGTGCGATATTCCATCT
GCTGCCTCCTGAGCACTTCCAGCCTCCTGTCGGCGATGCAGCGCCAGCATTTGCAACGCA
CTCACGGCCGTCATATCCGTTGGGGCAATGTCCGCCATGATCGCTTGTCGGGACGTGAAG
GACTTCAATGCAGTACTCCTGGTGTGGTGCGAGGCCTCGTATCTTCAACAGATACGAAAC
GAACACCACAATAGTGCCACACGCAATCAGGCTAGAGTATTGGCCGAAACCACTTTACAC
TCCCGGTTGATAGGCCTAGAGGCGACCTGACAACTGGTGTGTTGAGGGGCCAGAAAGTCT
CAGAGCGCGTC
>NODE_31654_length_611_cov_3.200743_g27748_i0
AGCAAAAAAAAACATACCGTGGTATACCAGGTCTACCATACCACCCGGGGTGATAAAATA
TCACACCCCGTGGGAAAAATCTCCGAGTCGATTTTCTCCAAACCCTAGGGTGGGCAAATC
CAACGAAAAAGACGGGGGCTATGGAAAGATATGTCGTCAAGATATCTCCATATAGATAGA
CGCATCGCCCGGCGTGTGCACTCTTCACTTCTTCTCCGATGTCGAGAAACAAAATCGGCT
TCGAAATTTCGCTCGGGGGTTAACCCATTCAGAACTAAAAAAAAAAATCCCACACTAATT
CCATGTAGTTTGTCCCCAAATATGTGGGACCAGTTCTTAAGGGGTTAAGGGTGTGTGTGT
GTTTTTTTATCTTGCGTGTCACACGGTATGCTGGTGAGAAACACAAATGAGTCTACACAC
CCGCGTCCAAAAAAAACAAAAAAAAAGTTCAGCTGCGAGAGACAAGTATACACGCCCCCC
TATCTACGCCAAAGTGGAGAACACATGTGTGAGAGTGAGAGAGCCGTCTGCACAGCCCGA
TTCAAAGCCAGAAGAAAGACAAGAAGAAAAAAAAGAAGAAAAAAAAAGAAAGAAAGAGAG
GAACATACGTA
>NODE_31655_length_611_cov_2.602230_g27749_i0
GCTTGAGCTCTGCAGGGCTGGATTGGTCTGGCAGGAGCTCTGCGTATGGCAGAGCAGCGG
TAACAGCGGCGGGCGGTGGTGGACGTAATTTGGACGCAAGGGTTATCGAAAACTTGAGCT
CTCCCGCGCTGGTTGTATCGGGCAACAGTACTTCTCATGGCAGGGGGTCGATAGCTGCAG
TAGCTGCAGGGACTGGTGGAGGGCGTGATTTGGATGCGAGGACCAGCCGCAGCCCCACCT
TGAGCGGAAGGAATGGGCTCGAGCAAGTGACCGCGGGGCGTACCATTGGCTACAGCTACC
CCCGGACTGACGACAGTTATGCTCGTCCTGACGACGGTTATGCTCGGACTGACAGCTTTT
ATGCTCGTAGTGAGGACAGTTATGCTCGGACTGACGACGATTATGCTCTTACTGACGACA
GTTACGCTCGGCGCGCGAGGACGGTGGTGGTGGTTGACAGAAATCGGCGTCTATACAATT
CTGCACCAGCCCCACCCTCCAGGTACAGCACAACTGCCCCGAGTAGGACAGGGTACAACG
GGGGGGTCGTCGCTGGTGGGAGCGGGGGCGGTGGCGGAGTCAGAGGCATTTCAGGGGTGT
CCCGTTCGGTA
>NODE_31656_length_611_cov_2.526022_g27750_i0
GCTGTCTTTCTGGCAGTCGTCTGTACAGTGCAGACGAGTCCGTCCTGGGAGGGGCCGTGC
TGTGGGCAGTGGGGAGATTGCTTCCCATCGAGTCCCCACCGCGACCTTCGGCGACAACTT
GCCACTTGACATTTGGCATGAAAATTGACTAATTGACCGGCGGATATGTCGCGTTTATGG
TGAGAACACACTGTGGGCGTACCGTCAGTCAGTGCGCCCCAAGTAGGCGCCCTGGTGCAG
ATATCATGTGAGCAAAGGCGAGTGCGAACAACCACCATCCCGTCCACTGCATGTTGCATA
CAGTAAACCGCATTCTTGCTTCCCTCGACATTGAAACTGGGCTGTTTTGTGCAGGTTTCA
TGTGAGCAGCTCTTTTTGCTAACGTCAACCATGCCGCCCTCGGCATGCTGCTTGCAGTAC
ACCGGCGTCTTGCTTCCCATGACGTTGAAACTCGGCCACTTCACGCAGGCGCCATGTAAG
CAACGCCTGCTGAAAACACTCACCATGCCTTCCTCAGCATGTTGCTTGCAGTACATCGCC
CTCTTGCTACCCTCAACATTGAAGCTCGGGATCTTCGTGCAGGCTTCATGTGAGCAACGC
CGGGTTAGAAC
>NODE_31657_length_611_cov_2.312268_g27751_i0
GGGAGGGCGCGCTCACGGAAGAACATAATGGTCAGCTCGCAGGCGCGATTCACATATCCG
GGCACGGCCACGACGGACAACCCCGGCCCGGGGCACTACGGCTCGGGGATGGTGTACGGC
AACTTGCTGAAACAGACCTACAACATCGCTATCGCAGAGCAGAGCGCCGACATCTACTGA
TGATTTTACGCATCGTATCATACGATTCATAATTTTCACGAAGACGGCGTGGCGGAGAGG
CGGGGAGCCGTTTTCACCGGCACCCAGCATCTCTTCGGCCCGACGTTTCGACGAATGGCT
GTTTACCATCATCGTAGATAGGCACCGTTCGTACGTAGGAAGAGCAGCGTGTTTAGGATG
GTTACTCGTCCGAGAGGCGTGCTACGATAGAGGTACCTGTACCTTTTTTCGGCTGAAACG
TTTTCTGGATGACGGGGTTTCTTAACCCAAAATCGTCGGAATTTCGTTCTTGTGTTGCAG
AATGTTTCAGTTTTTACTTACTGTAGGCCGGGGATTGTTGATCGGGTATATAGCACTTTT
AATTTTCCTCCAAAATCAGTTTTTGGGTGATTTATAGAGCTCCTCAATAAGTGATCACCC
TCAGAAAAAAG
>NODE_31658_length_611_cov_2.189591_g27752_i0
TGTGTTTTGACTCTTTTTTTTTTGTGGCGTGGAAACGACGAATGGCTGGGTTGGATGTTC
GGACTGGTATATATTCGTTTCGGCTTTTTGAACGAGCTTTTTGGTTCTCCCCTCCGCGGG
CGACAAAAAAAAAAAAGCCGCGATGACGTCTTTTTTTTTTTTTTTTGTTCTACGTAAAAT
GCTCTACTATTCGAGAGGGGGGAGTTGATTGGGTTTTTTGCAATGAATTTGTTTTTGTTT
TTCGTTCCACGACTATAAGAGGTTTTGTGACGATTTCTAGTTTTTTTTCTTTCTTTCTGT
TTTTGCGCGGGGCAAGGAGGAGGAGGAGGAGGAGGAGGAGTAGGGGTTTAGCCACACCGG
AGTCGCGCACGGTTGTCCTGCTGTGGTATCGCGAGCGGCGGGTGAAAAAATTGACAACAC
AGCACGCATTAATTTCATATGTGAAAAGACATTTCGTGCCCCCGCAGTTTTGTTATTGGT
CATTTTTTTTAGGCTGGAATTTTGTATTGGTGGAAAATAAATCCTTGGTTTGACATTTTT
TTGTCGTCATCCATCCGGAAATCGTGAATGTCACTTTTCGGGAACAAAATGAGCTGGAGC
CTTATAAACAA
>NODE_31659_length_611_cov_2.163569_g27753_i0
CGCCGTGCTACCTCGCCGCCGGCTATATAGATGAGTGTATGTGTGTTTGGCCGCTGCGTC
CGAGTACGACTGTTAGTAACGCCTGTTTGCGGCCGCACGCCCTATACGCAACTGTATTGT
AACTGTATTGTATCTGAATTGTGAATGTAGTGTAACTGTATCGTAACTGTAGTGTAACTG
TAGTGTAACTTACTATAGCACGCTCGCCAACCATTGGAGGGGAGAGTCATATGCAACAGT
CGGTCTTAATTACGAGTGGAGCGAGTCGTTAATTTACTCGGTCGCCTGAAAAACATTTGT
AGGGCTTGCCTTCTGCTTTTGAGCTCTGGATGAGGTCTTTTTGTACTCAGCTGTGAATTT
GTTTGATTTTCGCGGTAGCTATGATATCATACCTGGTGACACAGCTGTACTGTTATACCG
GTATAGGTATGAATGTCACCTGGTGATTATCGTTGTCTGTTGTTTGTTCGTACGGATGAT
AAACGTTTCGTAGGCGAGGCCCGTAGAAAAGGACAGGGCTGCAATGGTTGCCTTTTGTCG
TGCGGTGCGGCTGTTTCGAGCGGACCCTCGTAGGTCCTCGGTGCAAAAAAAGCGTGTACT
CTGTTTCGCAC
>NODE_31660_length_611_cov_2.107807_g27754_i0
CCTGCTCTGTACTCGATACGGCACGATGGCATAGTATTCATTCACTCAACTACACAATAA
ATTTCCCCCCTAGGCAATCAAAATCCTTCCTGCGTAGCTGAACGGGAGACAAAGTACATC
AGTACCAAAATGGCTCAACACCATCGCGGGAAAAAAAACAAACAGATTCCAGAATCCAAC
TACCAAATGCCAGAATCTCCAAGAACTAATATCCATCCTTATTGCCTCAACTCATTCCCG
GCATAGCGAATGAACTATAATACTGGCTGTACTTCCAACATTTTCCCGGTAATCAACGCA
ATGCCATCGTAACTAAGGTATTGTCCGGTAACCAAACAAACATCGGCATCGTGAAAAACA
TGTTAAAACTACAGTAGTATGTATATCGCACAGTATCACCCATCATTACCAGTATGCGTC
TGAATCTCAATCTCGGCCAAGCTTTAAAAGGTCTAAAAACAAACAAGGTACATGGCCTTT
CATGTATTTCGAACTGTAAACCCGAAAACTCCTAACAACCCCAATATGTTATACCAGACA
GAACCTAAAACAAAACCCTCCCATTTTCAGCAAAACCGATATGTCCTGCCTGACCAATAG
TTAAAATATTC
>NODE_31661_length_611_cov_1.921933_g27755_i0
CAGAAGGTTATCCTCGTCCGTTGCGAGCAGATCACCATCTCGGGCTCCCGTGAGTGTTGC
CTCCTGGCTTGTGCATCGCCCATGTACTCGCCATACCCTCCGCTGCTTTGATCAAGGGGA
CGATAGGCTGGCTTCCTTAAAGCATAGAACCGCAGTGCCAGTAAGAGCTTCTGTTGGTGC
CTTAACTGCGTTGGACGGTGGACTTGGGTTGTTGTTGGAACCTTGGCACTTCTGTTAGGT
AGAGAGATGGAAGGCTTGAGCGGTGGCGTTCAGGCGTCGGAAGTTTGGCAGCTGGTGGCA
GCCAATCGATAGTTGTTACACGCGCTCGATCGATGGCCACATCCCATCTGGGCCCCGTAG
CACTGGAGGGTGCCGAGGTATAGAGGTTGTTTGCACTGGTATTGCAAGTTTCATTGTGCG
TGGGTGTGTCGTTTGTCTTGGTTTCGCACGCAGTTTATTGTAGCGCCGGCACCGTCAATG
CTTTCTGGGCATCACATCTAGTCATACCTTTTGGGCTGTCTTTGTATGCCTATCATAACA
CCAAACGTTGGTCCTCTTCCCGTGAGTAAATACGAGTAGCCTTATTCCTGAGTTGTGCAT
TGTGAGTTGTG
>NODE_31662_length_611_cov_1.849442_g27756_i0
ACAAAAATTGTGTCAGAATAATTAGTGTCGCATGCGGATTATTAATCGCAAATTCCCGCA
AGGCGTCACAAAGCACCAGCATCGCTGAATGAAGTGTCGTGAAAACAAAACGCCTGCGTG
GAGCGTATGTTTTGTCACAGGTAACCGTTACTCGTAGCTGTAACTTTTGCTGCCGTGGCT
AACACCTCGAAACCAGGAAACGGTAATTCCACGTCCATCGCGCCACATTCCGTCCACTCA
GTGAAGTTGAGCCTCGTCGGGGCAGACTATCCAGTACCTTGTCTAGGATATATATCTAAG
GGATCGTGAGCGTCCAACGCCGCCCCAGGGAGTTGCCCAGCCCACTGCCTGATAGCTCGT
CCCTCTCCCGTCAGCAGTCGCTCCTCCTCCTCCTGGACCGCTCGCTCCTTCCCCTCCTTG
ATCCTGCCAACCCTCTCCACCCTGCGCCGCTTTCGACCAATCTGCGGCGGTTTCGCTGTC
GATGTCTTCCCCGCCCCCCTCTTCACCGCCTCCACCGTAGCCCTCGCGGTGGCCCCGGAC
CGAACCCTTGCCAATATTTTCTTCTCGCCACCATCAGCACCGCCGCCGCCGCCGAAAGCC
GCCATGCTGCC
>NODE_31663_length_611_cov_1.656134_g27757_i0
ACCGGACCGTAGGATTTTCGAAAAAAAAAAACCGCACCGTGCACGGACGGTTAACCGTAA
AGAACCCTGAAAATTTTCATAACCTACTCCGTTACATCTTCTCGAAAGTGCCAACTCTCG
TTACTTGGTCGGTGTACTTCTCTGTACTACAGGGTTCCTCATCTGAGAAAAACACGTTTT
CTTCCTCGAAAATTCCAGATACGTTTTTTTTTCGTATAACAGAATCACAAAAATACCGAA
CAGCCCAGAATGAAGATACGTGTATACACCAAAGGCTTTTCGCGCGACCGATCGATATGA
CGAAAGAGAAGGCCTGCTCGGTAACACAAGCACATGGAGCTCCCCTCTATCCGATACCGG
CGTCGTTTGAGCCCTTGTACCCGGCACAATGTCCTCCGATCTGCCGGCAAGGCGTGTCTC
TCCAAACTGTAAAAAACACAGCAAGTCGGTTGTCCAGCGGCGTGCACCAGGAAAATTAAT
GGAGTCAGACGCAAGCTGCAACCGCCCCTAAACAAGGGCTGCGGACCATTGCAAGACGTA
CAGCAACACCGTAACGTTAGCTTTTTTTGGTTTTAACGCGTGCAGCCTGCGGTGTGTGCG
CTCATCTTGGC
>NODE_31664_length_611_cov_1.596654_g27758_i0
TAACCCCGAGCGACCCGTCTATGGAAATATCTCGACGAGGTGCTCCGAAGGCCGCCTTTT
TCGTTGTCTGTGCCCCCCTGGTTATGGAGAAAATTGGCTTCGAAGTTCACCCCAGGGGGT
GTGATATACACTGTCATATACGGTAGGTTGCCCACGTGGCCTACCGAGATGCCGTGAAGG
ACGAGAGAAGATCAAATGCGAGTACACCACCAGAGACACACCAGATGAGGGCCAATACCT
TGTTCTCACAAACTCCCACCACATGAACCACACGGGAGGTTGTAGCCGCGCCAGACGCAT
GCTATCTTAAGGTCAGAGGTGCACCATGTTTTTTTTCTGCGGGTGGTCACTTTATCACTT
GAGAAGTTCTATAAACCTCACCCAAAAACGGATTTTGGAGGGAAAACGAAAGCGTTACCC
GAACAATCAATCCCATGGGCTATAGCGAGACAACGAAACAATCAATCCCATGGGCTATAG
CGAGACAACGAAACAATCAATCCCATGGCCTATAGCGAGACAACGAAACAATCAATCCCA
TGGACTGAGTATTCAACGAAACATATGGCGGCACAAAAATGGACAAATTCCGACGATTTT
GGGTTAACCCC
>NODE_31665_length_611_cov_1.533457_g27759_i0
GAACTGAAAAAGTTATCCCACACTAATTCCAAGTAGTTCGTCCCCAAAAACGGGGGACCA
GTTCTTAAGGGGTCAAGATGTTTTACGCATGGATTTGTACATTACTGCGTGCAAAACTGG
TACCGTATACGTATAATACGTACTCTTATCAAGATAGCACACCTCCTAAGACGAATTTCA
AAGCTGGTTTTCCGTAAAGCATGGCCGGTACATACACCGAAAATGGCAGCTTTGGAAAGA
TCCCGTCGAGGCCTTTCCACAGCAGTCGCGTCGTTTGGTATTTGGCACTCTTATCATACA
CGTTTACGGAAAAAAATAGCTTTGAAATTCGTTCCAGACTGTGTTTCGTGTGTTATCTTG
AGTGTTACACGACCGATACGGTACATCCATTCGTACCTGGCACCCTTTTTTGGAGGCATC
GCGTCTTTTATTGTGCTAAAGGGTTCATGGTGTTGCCCTAAAGAACCAAGACAAACAGCA
CTTTTACGTTTGCAGTACCCCCGACGACCGCTGTATACTCGTAGGCCTAGCCTGCTATCG
TAGTGCTACGGTGTCACCATCGGAACCGGTTCAGGCGGTCCAGCATCAACCTCGTGATTC
CGACCGTTAAC
>NODE_31666_length_610_cov_116.156425_g27760_i0
GTGCGATGGGCGACGAGGAGAGGGTGGCGGCTGAGCAGCGCGAGCGGTTGCGGGCAGAGA
GGAAGAAGGACCGCGAAAGGGACCTTCGGATAGATAACATGAGGGGCGGGATGAAGAAAC
AGAAGCTGGACAAGGAGAAGGACCGAGACATCTCGGAGAAGATCGCCCTTGGGATGCACA
AGGGAGCAGGGGGCAAGGGTGGCGCCGATCTGTACGACGCTCGGTTGTTCAACCAGTCTG
CGGGCATGGATGCCGGGTTCGGTGCGGAGGACGGGTACGGCGTGTATTCGAAGCCGATGT
TCAACCGGGGGGACGCTCAGTCGGTGTACCGCCCCAAGAAGGACGATGGGGATGCCTGGG
GGGATGCGGACCAGCAGATGAGCCAACTTACGGGAACGGAACGCTTCCGTGCCGACCGAG
GCTTCAAGGGAACGGAGAGCGGGGCCGCAGGCGCGCGAGACGCGCCCGTACAGTTCGAAG
CGGACCCGGCCGAGGCAGACCCCTTCGGACTCGACGCCTTCCTCAAGGACGCGAAGAGCT
CAAAGAAGAAGTAGAGACCATGTCCGGCGTTAACGTTGCCGATTTCCGATGTTTTAGAGA
CGGAGTGGGG
>NODE_31667_length_610_cov_106.106145_g27761_i0
GGCAGTTGGTTTTACGCATGCGGGTGGGATCGGTGCGGCGGCGGGGGAGGCGGGGAGTGG
GCAAAGACATGAGCCGGCGTGTCGGTTGTGTCGTCGTTTGTTTTTGGCGATCCTTCGGGC
GGGCAAGACACGAGCTATAGCGTACCAGTTTGTGGTTGTCGTGTTTGTGCATATATATCC
TCGCCGCGGCGCGGTATGATACGATACGGGCTAGCCTGCAGTTGGTGGCTGTACGTACGT
AAGAGCCGAGCGAGGGAGACCGCCGTCCAAGTAAGGTCTCATGTAAATACATACGGTGGA
CGATGCACGGCATACGAAACAGGAGATGCATCCATCCATGCATGCATGCGCGTGCGTGTA
TGTGCGACGAACATCTCGGCTGGAAGTGGTACTAAAAATACGCAGAGTATTGTGGCGGTG
ATGCAGCAGTAGGAGCACGATAGGCGTGTTTCCTGGATTGCGGGCGTCACGTTTCCGACG
AGACCTTAAGATTCCTCCAAAGGAACAAAATAATTCGAATGCACATTTTTTTTCCTTACA
AAACAAGGCGACGTGTTATGCTCTGCAGTGCAAAAAAACTGGCGCCAGGACGATGGTTGT
CGCTCCCTTT
>NODE_31668_length_610_cov_99.765363_g27762_i0
GGGCAAGTCGGCCCTAGGCAAACGCGGGTCGTCGCAGTCGCAGTCCAAACCGCAGTCGGC
GTGGATGCTCTTCATTCAGGACAGACGCGAGCAGGTTAAGCTGGACAACCCGGACATCGC
CGTCACTCAGCAGCAAAAGATCATGAGCGAGATCTGGAAGACTCTGTCCGGCGACGAGCG
AGAGGCGTACCGGTCCCGGGCGAGAGACGACCAGAAGCGGTATAAGGCGGAACAGGCGGA
CAAGCCGACGGTAAAGAAAGAAGATTTCTACGGGAACGACGAGCGGGGACAATCCACCGA
GCTCGTGTGTCCCATAGGGCGAATCGGACGGATTATCAAGCTGGACCAAGACGTCCAGAG
CGTGACGAAGGAGGCCACGGCACTCATCGGAAAGGCCATGGAGCTGTTCACGACGCTCGT
GGCGAAAGAAGCGTTTTCGGTATCGCAAAGTCAAAACAGAAGGCTGCTGAAGCTGCAGGA
CATCACGGACATTATGCACAACCAGGACCAGTTCTACTGGATCAAAGACGACTTCCCGCT
ACCTACGCGGTGATGGATGGCAAAAACTCCCGAACAGAGGCGTTTCTTTATGGCGGGGGC
GGTAGTGGAC
>NODE_31669_length_610_cov_97.450652_g27763_i0
CCATCTTTGAGTGACATCCCACAGCACCGAAGCTCCTGCGGCTCGCGGAACTCGCGGGGA
GGCGAGGGTAGGTGGCGAGCATGGGTTTCAAAGGATCGTCGTGCCTGGCTCTGGCCTTGC
TGGCGCTGGCGGCAGGTCGTGGTACTGCTTTCTTGAGTTCTTCTTCGAGATCGGGCATGA
GGGGCTACAAGCAGTTGGGAGCCTCGCCCTACGTGGGCAGCCGTAGGCAATCCCTTGTCG
GTGATGGTGACAGCGGTGGGCCGCTGCTGCTGTTACTGCGGTCGGACGCCCTGAGAGGCG
GTGCCATTTCTCCAGCAGCAGGAGGAGGAACAGCAGGAAGGAAGAACGACAAATCTTCTT
CGCTTCCGCTAACGAGTGCTTTGACGACGACAACGACAACATCAACTGCAACTACACCCG
ATCAGCGACAACGCGATGCCCACCACCAACTCCCTGGGACGGGATCCGCGCTGGAGGAGC
CAGAGAGTGAGGGGGCGCTGGATGCGCCGCGTCTCGACGCCGAGTCCGAGCTGCCGCTTG
TCGGCGTAGGAGTAGGCCAGGGGGAAGGGGTCGACGGCGACGGAGGGGCAGTAGGGGGGG
GAGCGGTCGG
>NODE_31670_length_610_cov_88.463687_g27764_i0
CTCTTCCGATCTGGGGGGGGGTGTATCTTACGAACATAGTTTTTCTTACTGTAGCGCATA
CCAGTAACGTCGTACGGGATTTCGTTTTTTTGTTTGTTAGTGGCCGGATTTTGTTTACAT
AAAACGCGGCGAAAAATACTTGGTTGGGTGTTATTATTATTATTTTTGTAGTTTTTCTCC
TGTTTTTTTTTTGTTGTTAAGAAACGGCGTGGTGGGTAGTTGGTGATCCCAAACTCTTGG
TACCACACAGAACAGGAAAAAATGGGCGAACGCACGGATACTTGGTATCGCCTCTGCTCG
CGGCTATTCTATCGATGAACGTTAGATATACCAGTAGGGAGTACATATTATATGGTAGTG
CGGTATCTCGTACGTTCCAGGCGCCTGGCAAGTACGTCTCTGTCCGATTTTTTAAGGACC
GTTTGCGTGCCCCGTGCGGAAATGTAAGAAACTGTTTGGATACCTTTTACCGTTTGGATA
TTTCGTCCGGATTTTGTAGGGGCCGTTTTGAGTATTCGTATCTATTATTGCCTAGAAACG
GTCCTTTACAAATTTCGGACAAGAGTGGTCTTGAGACAGTCGAAAAGTTATTTTTGTTTT
TGGCGCGGGG
>NODE_31671_length_610_cov_64.148976_g27765_i0
GGGGGGGGTGGAAGGGGCGGGCTTGTGACCAACTATTTTGTCACGCCGTGCCTTCACGTA
CGCGTACGTAGCGGTAATGGACATGTTAAAAGGGCTAGGTCCCTGGTGGGATACGCCTCC
ATTTTGAGTTCCCCAGCCAGATGCCGATAGAAATCGCCGCTATATACTGCTGTTAGCCGC
ATTTTTAGCAGATGGCGTCCCGGTGCTGGCTCATGAAATATCGATATACGTATCATAGCT
CGTCGCTATTGCTGAGTCGTAATTTTAGCAGATGGCGCCCCGGTGCTCATGAAATATCGA
TATACGTATGATATCATGGCCATGCCTCAACAGCTTGGAACCCCTGTGCTGTTCGAATAT
CGAATGTCGGTATCACTCGTCGCTACTTTGGTGTTGTACGTAGTCGAGCTTAGTTGGCAG
CGTATGGAGCTCCTGCGTTGCTTGACGAAGTGCCCTTTTCGTTTTGTGTTGTTGCTATAT
ACTTGAGTGTCGAGGTGGGTTTACTGCACGCAGTACTACCGTGGCCGGTAGGGGGTGATG
AGGTACGTTGGGTGAATCTGGTTTCGACGAGATGGGAGGGCGAAAAAAAAAAAACACTAA
CCAAACAAAC
>NODE_31672_length_610_cov_57.530726_g27766_i0
CCCCATCCGAGTAATCAACTACCCCCTCTCCGCCCCTAAACGGCTGTCATACCCCTCGTC
CGAGTCGTCTCTAAACAACACCGGGGACGCTAGCTTAGGGACTCGGCGCGGCACCGGCCC
GATCTCGGACAGCGGCCACGCCTTGTAGAATACCCTGGCCTGCACCATCGCCAGAGGTAT
TGGGCCGTACGCGCGAGAGTCCGAAGAGTTGTCCGGGTTATCCCCCTCCACCCAGACGTG
CCCCGCCGGCACAACCTCCGGACGGTCGCCGGTGTGCCACGACCTCGAGCGCACCAAGAC
GGTCTCCCCAGGCAAGGCGATGATACGCTTGCAGACCTTCAGCCTCTCGTTTATGGGGGG
GACGGCGATCACCACGTCCCCTCTCTCCAGCTTGCCGTTCCAAGAGGAAAACCTTTCCGC
GAACAGCAGGTCTCCAGACGGGTTAATCGTCGGCTCCATGGAGGGCCCAGCGCACGCGGT
GACCCCAAATGCGTACTCATTGATGCAGTGCAGGATGGAAGTCGCTTGAACCACACGCAC
CAGAGGGTTTTGGAGAAAGGATATCAGCTTGTGCGTCGCTGATGAGCTCATCTCCTGCCC
TAAACGCACC
>NODE_31673_length_610_cov_39.260708_g27767_i0
TTCCAAGGATATTTTCCTTGTTTGTTTTTTTTTTTTTTTGGTTTTGCGAGTGGTGTGTGT
AACGGGATGGTATGATACCACATCCCGTAGTAGTAGTAACCGTTTCTTCGACGACCCTTA
AGAGTGTACTGGTTGGTATGTACGATACCACGGATACTTCTTCCCCGGAAATTGTTTTGG
GTTTTGCAACTGGTGTGTACCCAGGATGGTATTCCACAGCCCGTAGCAGTACGACACGTT
TGCAAGTGGTACGGGATGGAATACCACGGCCCGTAGCCAGTGGTACGGGATGGGACACTA
CGGCCTACGAGTAAAGTATCACCGTTCCCGCAGATTTTGCAAGTGATACGTACGTACTAG
ATGGAATACCGCGTTTCCTCACGTACTGGTATAAAATATACTGCGCCGCACGTACTCTTT
CGTGCTTTCTTGTTTTTTGTTTAAACGGGACGGGACGGGGTTTTTATGCCTGTTTTTTTT
GTGGAACACGGGCTACGTACTCGAAGGTGTTTCTAGATCTCTCAGGGAAATGAGTTGAGT
GTGAGGACATCATTATGATCTTCAGGGACCGTACAAAAAAAGAGCAGCACAGCTGTTACC
GCCAGCCAGC
>NODE_31674_length_610_cov_26.960894_g27768_i0
CGCCCCCTTGTCCTCTCAAGCCTACACCATCGCTTGCCTCGACGCCAAGGCGGACAAGCC
AGCAAAGCTTTTCCCTTCGTATTCGGTATTTTGGGGAGCTAGCAGCGCTACCACAAATCC
GCCGGCGAGCGACTCTTACGAATCCATTAAAAAAAAAAACAATAGGAAAACACGCCTACA
TAAAATGGTAAACCCAACCACACGGAAACACCACCACCACCACCACCATCACCAACCACT
ACCAACCGACCGGCCGGCCACCACCACACATGCTTTTTTTGTTGTTCCTTGTCTTCCCCC
TCCCCCCCTTTTTCTTCTGGTTCTTCTTCTCTCCGTTTCTCTGATTTATCGGAAGCCGCA
ACTCATAGTCGAGGAAATGAAACCTTAACGCATGCGGTGGCTATGCTGGCGCATCACCAG
CCACTCCTCCCGCCTCCCGCCCCCTATCTCCCACAGAAGGGCACGCAGCAACGCCGGGTC
ATCTCACGACGAACTCCCGACCTCCATCCGGGCACACCTCGTCCTCTACGTAGCGCCGCA
AAATGCGCCACGGGGCGCCCCCTTCCCGCTGACAACACCCTAAGCCGAGTAACGCGCACG
GAGCCAGGCC
>NODE_31675_length_610_cov_26.679702_g27769_i0
GGGGCGGGTAGGGGGGGAGCGCTCACGATAGACTATGCTACGGCAAGGAGTCGTTGGAAT
CGCATCCCCGCAGCGTGTCTCGCGCAGTGTCAGGCGTGTCCTGGACCCCCGTCGGGATGA
CCAGCTATTGGGTTGAGTAGCGTGATAACTTGTATGTTTCTCAGTGTGAGAACGGAAGGT
CGTTACCTCGAGCCCGCCGCGGCGTTTATATAGATCTTGAACCCTCACGATAACGTGCAA
CTAATAGTAGCGAACTAGGTCCCTTTTTTGTAACCGCCTCCGATGACGCCGACTTGCGTC
TAGCGTCTAGCAGCTACTGGATACAGGCCAACTATTGGATACGTAGGGTGAAATATTTTT
TTGAACACTCGTCAGAACGGCAGGTCGTCACTGTGAGCCCGTCGTGGTGTTTTAATAGAA
TACCCGCCAGAGCGTGCAATTAATAGTTAGCTTGCTCCCTTTTTGTAACCGTCACGAGTG
ACGCCGAATGACCTTTCGTAAAGGAGTTGCCGCAAGTCGAAGCGGCGCAGCGAGTGTTTC
CGCTGTCGGGTCTGTCTGTGATGATTGCGCCGCTAAAACAAAAAAAACAGTTGGAACGCG
AAAAAAAAAA
>NODE_31676_length_610_cov_23.078212_g27770_i0
TGTACGTACTCATGTCGTGCACGGCCGTAGTCGTATGGCCATAGACCCTCGCATCCCTGC
AATGCCGGCACGCAGCATGTCGGGTTTTCACCGACCAGGCAGCAGACATTGCTAGAACCA
AGCCCGAAGCGCTGTGAGGTGTTGGGCGAGTCGCATGAAGGGTGAGAGGGGGGGGGGGAG
CGTCTACACGAAGAAGTCTGACGATCCCGGGGTGTGTATGATATCATAGGGTGTGTGTGC
GGACTGCATTTGTGAGGAGTAGGATGCGTGTGGTACGCGTGTTGATCCAGTACTGTGTGT
GGGCTTTCTGTATAACATTTCCTGTGTACCTGGTACCTGGTATTCGTGTTCTGTGCATTC
GCTTTTTTTCTGCGTACGGATGTTTTGGTGTAATTCCATTTTTGTGTACCTGGTACGTAC
GAAAGCCAATGTTTTGTGTGCAAGTCCATCTATGTGTAGACCTTCTATGTTGTGGTCGAT
TTTTTTGTGTGGTCGATTGTTTTGTGGTCAAGTTTTGTGTGGACAACTTTTGTGTGGACA
ACTTTTGTGTGGGAATTTCAGGTCGTGAGAGGGAGGGACGGAGGGAGGGGGAAAGGGGGG
TACACCGCAC
>NODE_31677_length_610_cov_20.983240_g27771_i0
GGGGGTGGGGGGGATAGTATAAGTTGCTCGACTGACACCGAGGTTGCGGCTGTTGTGTGC
GTTGGGTTTAGTGGCGTGTTGTGTCGCTTTTGGTGCTTCATGAGGCGAGAGGGGAGAAAG
CAAGCAAGCCCTGTCTTTTGAAGCGCTTCACCGCAAGGAGGTTCATGTTTTTTGTTGTGT
CTTTATTTCTTGCTTTCCTTTTATGTATGTCTTCCTTTCTTGCTTTGTTTTCCGGACAGC
AGCGTTTCGTGGGTGTAAAGTCCTCCCCTTTCTCGCCGATCGCAACACCGCGAGTGCTGC
AGCAGTAGATTTAGTAGTAGATTTAGCAGTAGCTTTCGCAGTGGTTTTAGCTTCAGCAGT
AGCTTTAGCTTCAGCAGTAGCTTTTTCTTCAGCCGTAGCTTTTGCTTTAGCAGTAGCAGT
AGCTTTAGCAGTAGCTTCAGCTGCAGCAGTAGCTTTCGCACCTGCTTTATCCACAGCATT
AGCTTTGGTAGTATCCACAAGCAGTACGAAGTAACTTTTGCCACTGCAAGAGCACAGTAT
CAGCATGGTCCAACTCCGCACGGCCGGCTCGGATTTTCTGCTTCGATAAGCTTTGCCGTC
TTCCGGCCCC
>NODE_31678_length_610_cov_19.443203_g27772_i0
CTTCGCAAACGCAACGGAGAGGCATCGCACACGGGCCTGCTAAACTGCGCGAACTTGGAG
CAGTAGCCACTGCTGGCGAGTGTTCTTCGGTGTTGCGAGGAATCAGCAATAATGCCTTCT
CACAAAGACCAGGCTGAAACTCCTTCCTCCCAAAATAGGGAGGAAGAAGAGAAGGAGGAG
GCACTTTTGGAGCAGGCGGTATCTGGGGCGGGGACAGAGGTGGAGGCGTCCCCTGCTGCC
GCGGAACAAACGCCTCCGCCGCCGCCGCCGCCGCCGCCACCGCCCAAAAAACAACACCGC
CTCCGCCGATCGCGCTCCCCCGACACGGGTGGCGGGTCTGATGAGGAAAACGCGGCTAAT
GCCATCACCAGCACGCTCGAGAAGAAGGTCGAGATAGTGGAACGCGCTGTGAAAGAAGAG
GAGGGGAAGGAGGAGGAAGAGAAGGAGGAGGGGGAGGCGGAGAAGGAGGTTGAAGCGGCC
AGGTCGCCGCCGACAGCGGCGGGTGGGACGGAGGAGCAGAAGAAGGCGGCGGCGGCAGCG
ACGGCGGCAAAGAAAGTGGGCAGGCATAGGAACGCGAAGCGGGTCAAGAAGCAACGACGA
CAAGTAGCAG
>NODE_31679_length_610_cov_18.607076_g27773_i0
GGGCTGGGGCTGCGTGGGATGGGGTGCACGAGGAAGCAGGCCAGTGGTATCTAGACGGGC
AGACGCACCGAGATAAGCTGACGGTTGATTCAGCGTGCCAGATCTTCGTGGCATCGGAGG
GCCAGTGGATAGACGCCGTAGTTTTGGCGATCGAACCCGACGCCCCGACACCTGTCGCTG
GCACGACCCGTCGGCTCGAGCTGGCGTACTTCGAATCAGGGGCGGAGAAGGAAACGGTTT
TGAGTGGCGTTCAGGCGGCAGCCGTGCGTCTTCCGGCGGGGGTAGGGGGGATTTGGCCCC
CGCCCCCCGAGAAGGAGGCGCTGCCTCCTCCTCCTCCTCCCCCTGACGAGAACACCGGGC
TTGGAGGGTGGCAGACGGTGAGCGTCCGTATGGTGGACGAGGTCGCGGAGGCCGAGGCGA
GGCGGAAGAAGAAGGAAGTGAAAAAAGAAAAGAAGCAGAAGCGGGAGGAAAAAACGGAGC
GAGAAACGATGCTCGTAGAAGCCATGGATGCAGACGACGCAATGGGCTCCTACGACCCCT
GGGGAACTGGCAAGTACAAGGGTTTCGAAATTGCGAAGGATGAACCGCGCGGGCCCGAAG
AAGACGCGGT
>NODE_31680_length_610_cov_18.446927_g27774_i0
CCCGCCGCCACCGCCTCCTTAATCATAGCGGCAGCCTTCGCCGAAGCGGCAGCTGCATCC
GGTGCCGACTCCGATACCTCCCTCATTAGCGCGTCAAGCCTAACTCCTTGCAGCCATACG
CCAAGGGCGCCCAGGAGAGCAGTGGCGGCGACAGCCGTGAGAGCGTGGTCCATGGCAACT
TCCACACAGGTCAGCACCCCAGCGGCGTATGCCTGTGTTTGTCTTTCAGCGTGCAGCTGG
GACCGCTCCATCTCTGCGCAGGAAAGCTTCAGCCCCATCAGCTCCCTGGTCATTCTCTTG
ACAGAAACCTTCTTGTCCGCCCCTCTCTCCTCAGAATTTTCCTGGAAGTTTCCAGCGCGT
GTCCCCCCGCCAACACAACCACCACCACCAGCCCTCATGACAGGGAGGGCGGCCGACCCA
CTCCCTCGGACAGCCCTAGCCCCAGCGCCACTGCCTCCGACGCCTAGAGACCCCACGGAA
TCCACGCTCCCTTCAAGGTCAACATCATCATCATCCTCATCATCGTCCTCATCTCCCGTT
TCCATCCCCCCAGCATAACGCGAGTCCGGCTCGCTCATCAAGTCACCAATGCTAGCAAAG
CTGCTGGTGC
>NODE_31681_length_610_cov_18.191806_g27775_i0
TGCTCTTCCGATCTGGGAGAGGGAGGAAGACGGAGGGTACGGTTTCAGCGATTGCTCGGT
GCTTGTCCCGGCGGCCAGGGCTGGAGAGACCGAGCTAGGGGTGACAATGGCCGTCATCCC
CTGGGTCGCCTGCAACCCCTTGACTTCACCAGCCGACGCCCCGGAAGCGTCTGCCGCATC
CCACCAAAACACCGCCAACCACACCAAGAAACCCCTGTTTCTATTCCTGGAGGGGATAGA
CGTGAACAGCCCCGGGGGGGGACACGGCTCTATCACCCCCCGGGGTGGCGGCGAGACTTC
CGACGCCCCCGTTGCGAGGTCCATCCGTCGCGGGAAGGAGGGGGGCGAGCGTTCTTCTCT
TGGCAGGCGACGCAGCGACGGAAGCATGTTCTCGTCCTCCTCTTCTGGTGCTCCCAGCCC
CGCTCCTCCTCTGCCTCCTCCTCCTCAACGTCCGCTTCATTCTTGGGGTTCTTCGGTTGC
CCCTCGTGGGGCGAGACGAGCTTCCGCCCCTCAAACCGGAACCCCGGCGGCTGCTGTGCT
GTCGCATCGACCCCTGGAGGTGGTGGTGTACGCCTCCCTGAGCTTTAGAAACCTCTTGCC
GGTGGAGGTG
>NODE_31682_length_610_cov_17.977654_g27776_i0
CGACAGACGCGCAGTCCCGGCCTGCAGCAGGGTGTAGTTTTCGCTCGATCCGACCTCGAG
GGGAACCCCGCAGCAGCACCATGTTCAAAGCACGCAAGAAGGATATCCGGCGCAGGCCGA
TGACCAAGACGGAGGACGAGTCCGACGACGAAGGGAACGTGTCGGATGCAAGCGTCGGCA
CAGCGCCGATACCAGCAACAGCTGGAGCGGCGCCGCCGTCTGGTGCTGGTGCTGGTGCCA
TCGGGACCGAAGGCCGGCCGAAAAAAATGCGCAAAAAGGCAAAAGCGAAGGTAGACAAGG
GCCCCAAGCCCGTGCTGAGCTTCGGGCATGAGGACGAGGAGGAGAGCGGGGTGGCGGACA
AGGTGGGAAAGGAGGCCAAAGGGGCGGACGGCGTTTTCCGCGTCAAGAGGAGCAAGGCCA
GCAAGGCAATGGCCAAAGCAGCCAAGGATAAAACGGAACTGCCGGCTGCGCCTCAGAACG
ACACCGCCCGAGGGTCCTGGCACACAGCCACGGCCGGCATGTACACCGCCGAAGGCCTCG
CAGAGCTCCGCAGCACCCAGGCTTTCACCCCCAAGACATCAGCCTCGACGCGCGACAGGC
GGGTCAGGGG
>NODE_31683_length_610_cov_16.087523_g27777_i0
GTCAGGCGACAAAAGCATTACCAGGCTGGCTTACGAGGCTGGCGTTACTAAGACTTTTTG
TTTTTGCGTGAGGTATTAGGTATTAGAGCTTATGTAAGAAGCCTCAGTGGATTAGGCACT
GAAGGTGTACTCAACTCAATCGACTACCACCAGCGTAGCTCTTCGAGCGTCTCTCCGAGC
GATGGCCGCGCGATATAGTTCTTGTCGAGCGTTGCACAGAAGGCTTGAGTGCTAAGTATC
GTGTTTGCTTGGGAGCTGGCTACAGCGGATACTGTACGGCCGCCGGGTAAGAGAAGACGC
AGGCTTTGGGGGAAGAGGCGACGGTATCGAGGGGCTTGTGCTTTGAACTCTGTTTCGAGA
AATATTTTTCTGAGTCTGCGACGCCGATGTTAAGGGCATCCTGCTGTGGTATTTAACTGG
TTACTGGCGAAAAATGTCTTGCACATTCCGTCGAGGTTTTGTTTTGGATGCCCGGGTTTA
TTTCGTGTCCGTGACAGTAGTAATGAACTTGGCAATGCCTTCGCACTCTGCGGCCGAGGG
TTTTCATAGGTTTAGCTACGAGTAGGCGTGTGGAAACTCTGCGTCGACGCTTGCTTCACA
AATAATTTCA
>NODE_31684_length_610_cov_15.959032_g27778_i0
CGAACCGTCCGAGGAGCTTCCCCCCCCGCCGCCTTTCAGCAGCACCATGGACGGAGAAGG
CGAAGAGGTGATGAGATCCCTCGAAAGAGCGCCCGAGCCAAGGCCCGAACGGGGAGACGA
AAGGCCGTCGCTCTTGGCGGCCGCTTCGTCGGTAGCGTTACCAGTCCGTGAAGGCTCGAG
CAAGCCGTCACGTTTCTCCTTATCGCAGCCATTGGCGTCGTCGTTATCGTTATCGGCGGC
GGCGGCCGCGGTAGGAGCAACGCTCGCACTGGAACCCGTCTGGCCGTGGCGGTTTCTGCC
AAATTCGGTTCCGCCGGAATTCGGTCGGGCGGATTCGGTTTCCCCATCGTCGGAATCCGA
ATCGGAGCCGGATTCCGGGTCCGTCAGGATGTCCGTATCGGACTGCCCTTCCTCCCCGTC
CCAAATCCCCTCGCCCAAACGCTCACCACCGCCCATGGCGTGAGCTCCCGTCCTCGAGCC
CAAAGTCGATTGAACAGGCGGTCGGTGCTGCTGCCGTCTCGCGCCGCTGATGGCCTCCGC
GCGCACTGCCACCGTGTCTCCCGTAGTCGGTGGTGGAAGCGGGGGAGGCGGCGACACCGC
GACCCCGCCC
>NODE_31685_length_610_cov_13.795158_g27779_i0
CCTCGACCCGTCACCAGCGCCTCCCTTAGCCCTAACACTAGCATCACCATCGCCATCGCC
ATCACGTGTACCGTTCGCGTTAGCACCACCGCCACCGCCGCCGCCGCCGTCGACTTCAGC
CTCTTCTTCTGCCTCTTCCCCGTCTTCTTCTCCTTCTCCTTCGTCATCCCCCCGCCCGCG
ACGAGCGGAGGGGGAGGCGGCCGAGGAGGAGGAGGAGTGAGAGGAAGAAGAAGCCGCGGT
AGACCCCGCTACCCCCGGGGCTAGGGCCAGGACGCGCAGCTCGAACTTGTGGACGAACAG
GGGAGGGACGCCACCAAGCGCGGGGTCGGCTACCGTCCAGTTCTTGTGCTTCACCGAGTG
CCTTCCTACCAGCCCCTCGACCTCCTCGTCCTCCCCGTCCTCCTGCTCCTCCTCCTGCCC
GCCCTTCCTCAACGCCGTCGGTTCTTCTGCCAAGGCATCCTCCATCTCCGACACGAGGGC
GACATAGTGCCCCTTCCTCAGTAGCAGCCTCTTCAAAATCTCGCCGGTCTTTCCCGCCTG
GACTAGCTCGTTAGGTAGGTGCACCACGCCGTGCACCGTAGCCCCGACTCCGACCTTCGC
AGCAACAAAG
>NODE_31686_length_610_cov_11.046555_g27780_i0
GCAGACCTTCCGAATCCCCTCCGTCAAGCGCCTCCTCCTCCTCCTCCCCGTCCGAATCGC
TGTCCTCATCCTCGTCACCCCTGCCAGCCCTCGACTTCTTGGCATCATCATCTTCTTCGC
CCGCCGCGCCACCCCCTCCGCCAGCGCCGTGCTGACCTTCTTCCTCGAAGAGAGACCCCT
GCACCTGAATGCCTCCGTAGTTCTGGTCGTCCAGGAAGAGCAGCTGCTCCCAGAACATCT
TCGGCTCCAACTGCAAAGTGTTGAACAGGTCCCTCGAAGTCACGGTGGACACCACGAACT
TCGCGTAGTCGCGGGCGGCTTTGACGTCCGACTTGTTCGTGGCGATGATCACCTTCTGGA
AGCTCGCAAATACCACGCACGCCCCCAGGCGGCGGAGCTCGGCTATCAGCCTGCTGAAGA
CCTTGTGCATGAGCCGGTGTACCAATCGATGAAGGGCAGCGTTGTGCAGCAGCGACTGAT
GGGCGCATACCCACCGGTAGAAGTGCACCAGCAGGCTGTCTGCGTGCGCGTTGCCCATGT
GGGTCACCTCGTCCAACCAGGTGGTCACCAACACCTTCAGGATCCTGAAGGCGGAGGCCA
CGGCCTGGTC
>NODE_31687_length_610_cov_10.046555_g27781_i0
GCCTCTTTTGGAAACCTTTGTCCCATCCGCTACGGCGGCTGCGGCAGCCTCGGCTATGTC
CACCCCTGCCTTTGCTGCCCAGTCTTCCAGCTCGCGGGCGCGCATGAGATGGTCGTGAGT
TGCGTGCGCTAGGGCACGGAGCGTGGGGAGTCGAAGGTGGGCGCAGTTCTCGTATACGGC
CTTAATGATCATCAGGCGAGGGCTAGGCACCCTCGGGTCTTCGAAGCGCAGGTCCGTGAC
CAGCCGGAAGACTGCGTTGCTGTCGACGTACTGATGCAGTAGGTCGGCCCCGGCAGTGCT
CCTGCAAGCGAAGTCCACCGCTTTAGAGCTAAACAGGGTGAGGCTGATGCCCGTCTTGAT
CCAGGACTCGTCCACCTCCTCCTCCCCCTCCCCACCATCCTCTTCCTCGTCCTCCTCGTC
GTCCCAATCGCCCCCGTATCGCTCTCGGGGGCCGCTCCTAACCTTCCGCTTGCCAAACAG
GGACTGGAAAATGGCGTGCACAATGGAGTCCCTGCTGAGTCTCGGCGTTCCCGGCGGGGC
CTTCCTGGGCGTAAGGCTCGGCAGCTTATCCTTAAACACGCTCTCGAACAGACTCGGGGG
TGGGGGAGGC
>NODE_31688_length_610_cov_9.949721_g27782_i0
GTGCGGTGATCAGTCTCCGCGCCGCACGCTTGCCCTCGGTGAGCGCGTGAGAGGAGGACA
TTTTTGTTTTCCCCGGCGGTCTACAAGGCTGGACTCGCCCCCCTCAAGGAGCGATGCAGG
CCTCCTTGTCGCTAGTTCTGTGCCTCTGTCGTGCTAGTATAGACTGGGTGTGTGGTCCAG
TTGGGTCCATCAACGGCGGTGCGCCCAGACACAACGCATGCATTCCCGGTTCATTCGCGG
ACCTCGTACCACCAGCGGCCTCCTCGCCTGGGTGTGGTGTGTGGCAAGGCAGATCGACAC
TGCTGTCGCGGAAAGCTGATTTGATGCCATAGGTGCAGCCTGAAAAGAGGCGACGTCCGC
CCAGGGAATAAGCTGGATTCGGCAGCGAGAAAGGGACTGGAGACAGATCGTCGTCGACGA
GCGGGGATGGGCTTGGCCGAACCCTTCCCGCGCGAGAAAATATGCCTTCGCAGATTCATC
CCGCACGCGTCCGCATGCACCCGCACACGAGCGGCGAAGGAGGCCTATCGTACCGCTTTG
GCAACGTCCCAACAGGCCCAGCAGGCACGGCCCATCATCCCACTATATGCACATCCTTCG
TCCTTCTTGC
>NODE_31689_length_610_cov_8.443203_g27783_i0
ACGAATCAAAATAAAAACCACCACCACCACCACCACCGCCGTCGTCGTAATAAGTACAAG
TCTGTTCCTAACCTTAACTCTTTTCTTTTTTTTTTACTCAAAAATACGGCAAAAAGTTGT
CCCACGCTAAACCTAAGTAGTGTGCCCGTCCCCTAAAAACGTGGGTGAATCTCCAAAAAA
GGGGAGTGAAAAAACCAGGGCCGTTCGCGGGTCGGGTCGGATGTGGGGCCACCCAACCCG
ACCCGGACCCGACCCGGACCCGTGAGATTTCGAATAAATAAAACTCCTGATCCGACCCGA
CCCGTGTGAGGTTTTGAAGACCTCCTGTCCCGACCCGCGTGTTGGTCCATGATCCGTCAA
CAAACCCTGGAAAAACATTTCCTTCCCCCCCCCCCCCCCCCGATCTGATACAACTGCACA
CCACGTTTTTCGGGAGACAAAGCGCATATGACACATATACTTGGATTTTAAAAAGTAGGA
TTATTTTGTCATACTCGTACGTACGTATACGAAGTATAGCCTTAAGAAAGAGTCAACAAA
AAGCGACAAAAAACAGAAACAGAAAATACAGACGAGACAAGCCTCCTCCTTTTCCCCCCT
CCGTCTCCGC
>NODE_31690_length_610_cov_5.173184_g27784_i0
CACGCACGACGGCAGCAGCAGTGCTGGAGCTGTGTGACTCTCAAGTGGAAGAAACACACG
GCGATATTGTAATCTCGAACATGGTGTCGGCGGCGCACAATGAGGAACCCTAGAGCTGGC
GTGAAGAACAGACGCTCGGTTGCTTCAATTGCCTCGCTTTTGTGTTGTTCCCTCCTTCTC
AGCCAGCTGTACAGTAGGAGCTCGAGAATCCAGCAAGGGATACGATGGGGACCTGACGCT
TTTCTACCCGAAGGGGCGGCTGTACCAAGTGGGGATGAGCTAGTTTACCCCGAGTCTGTG
AGCAGCATATTTAGGATAAACGAGGAGATCTACACTGCTGCCACTGGTATGAGGGGCGAC
GTTCTGTATCAGGTGAAGCGAGCACAGCTGCAGGCGGTTTAGTACAAGAGGCAATACGGC
AGTCCAATGCCGTCGCGCCTGCTAACACTCGCCATGGCCGACGCCGCCCAGCGTGGATGA
TCCTGCTGGACCGGCGTTGTTCCGAGTGGAGCCCTCGGGTCAGGCTTTCCAAGCGTGGGT
GAGGCATTATCCACTACATACGATAGTGCCGGTGGGATCGCTTGGCACAGGTGGGATGGA
GCAGTGTGGC
>NODE_31691_length_610_cov_5.080074_g27785_i0
CATGATGGGCGTCAAACGGCGCAGCTTGGGCACGCTGAGGTCTCGGCGCGAGGCGAGGGT
CCAGGCGGGGTCGGCGGTGGTGATGGATTTGCCCTCGTCGGCGATGGAAGACCCGAGCCC
CTTCGTGCCCCCCAGCCAATACGAGGTCCGACTGAATGTGTCCAGGGGTCTCGGGCTGTC
GCTTCAGATCACCGGTAACGATGTCCGCGTGAAAGGATTTTCCAGTGTGTTGGAAGGCGA
TGTTGGGCCTGCACAGGCGTGCGGAGCTATCCAGGTCGGCGATGCTCTCGTCCGTGTAAA
CCACGAGCAGCTCACCCTGCTCAACCACGACAAGGTAGTCGGCGTCCTGAGAGGCCTGCT
CAATACTAGCGGTAACCAAGTGCTCCTCCTCAGGTTCGAGTTGGGAGAAGACTCGCGTAG
GCAGCAGCAGCAGCAGCCCACGACACCCGCACCCAGCTACACACCGACCGGTGCACACGG
CCCCCCTCTTGGGCCGTCCCCCTCCTCGGAGACGCGCTCTCTGGTGGGCGCGAGGGGTGG
GGTGGGTGCGGCCAGTGACACGGATTTGGACGACAAAGGCTTCCGGCCAGAGTCTTGGCA
TGGCTCGAGG
>NODE_31692_length_610_cov_4.862197_g27786_i0
CTGTTGTTGTTCTCGGAAACACGCGACATAGGGTTGAATAGGCACTGATAATAGGAGAAC
GTGTACACAGGAGCGTCTTGTAGCGTCTGATCGACTACCCCGAGGACGACTAGCACCAAC
AATCGATATCGATCAACAACCTTAGAGAACATGGAGCAGACACAGTCCTCAACCCATCCC
GGATCTCCGATCGAACTTCTTCAGCACTCGCAGTTGGGAGGGATGGCTGCCATGACGGCC
GCGGCCGAAGCTCACGCAGCTTCCCTCTTGGCTCTTTTCCCCACAGCTTCCTACTCCGCC
ACCACCCCGCAGGATCCTTCGCCGGCGGTGCCGTCACCATCGTCTGCCCGAACTTCTTCC
GCGGAGACGGAGAAGCGTTTGAAGAAGCACAGGATATGTCAGGCTCCGGCGTGCAGCACC
CAGTGCAACTTCGGCTTCCCCGGGTCCCGCGCGTCCTTCTGCTTCGCGCACAAGCTGGCC
GGCCAGGTCAACGTCAACCATCGCATCTGCCAGGCTTCGAGTTGCCAGAAGCTTGCGACC
TTTTCCTCTCCCGGCGCGAAGACTGCCGAGTTCTGCGGGAAGCATAAGCTGGGGGGAATG
CAGCCTCGGC
>NODE_31693_length_610_cov_4.778399_g27787_i0
GGGCGGTCAAATCGGCATGTCCCGCCTATACTAAAAAGCTACATATTTTACAGATAAGAG
CAATGTGTAGTTAAGAGCACTTGTTTTGGTTTAAGATTGTCACCGGGCGCTCTTAAATCG
GGGTACCCACTACTGCAACGCTTAAAAACCGCTCTGCGCCAGTGTTTTTGAGGGCAAAAT
CCTTGGGGGAGAATTTCTCGTGTAGGATACTTTTTAGCTCAGCAGTCATATCCAACTTCC
AAGGGTATCATATCATACGTACGTAGATTATCCCCAAAGCGTGAGAGCTGTGAAGACTAC
CGTATATGACAGTGTATATCACACACCCCCTGGGGTGAATTTCAAAGCGAATTTTCTCCA
TAACCAGGGGGGCACAGACAACAAAGAAGGCGGCTTTCGGATCATCTCGTCGAGATCTTT
CCATAGACGGGTCGCTCGGGGTTAGCGCTCGACCGGTCGTCGAGCAAACCAGCGTTGAAA
CTCGTCCGAGGGGGTGTGGTATACAGTGTCATATACGGTAGGATCTAGGTAATCTGTCCT
AGGCATGAAAGCGTTACGCAAACCATTGCAGACGTAATTCAGGTAGGCATGAGCAACAAC
AACAAACACA
>NODE_31694_length_610_cov_4.731844_g27788_i0
CGGCCGCCGACCGCCGGCCTCCCCAGGCCGGAGCATCTCTCTCCTCCATCGCCTGTTCTG
TCTCAGCACGTCCTGCTGCAGCGCTTCCCACAGCCGCTGAAACGCGCCGCGATCGCCCCC
TTCCTCAAGCCGCGCCCACACCTGAACGGCAGCCTGGGCCGCCGCGGCACCCCCCCATTC
CGCCGCGCCATGGACTTCCAGCTCGAAGGCGAAGAGGGGTGGAGGCTGCTGCTGCTGCTG
CTGCTGCTGTACCCCCGGGGCCGGTGTGGTAGGTGTTCGCGCCTCGCACTGGAAACGGCT
TGCCGGTTTTTTTCTCGGTTGGGGCGGCGGCGGCGGCGGCAGTACTAACACCATCGGCGG
CGGCGGCGGCGGCTTCGGCGGCGGTTTTCCCAGCGGCATCGGCAGTAACGCCGACGTTTT
GCAAGGCGGGTGGGTTCGCGAAAAAGTCGTTGTCGTACGCGAGGAATTCGTCCTCGTAGG
CAGCCGCCATCTTGATATCGGCCTCCTTGAACGCCCTCAGCGATCGCGTCACTCTCTCCA
CCACCTCGGACGCGTTCGCCGGTAGGTTCGCCGGTACGGTTATCTTGGTGGGGGTGCTGC
CTCCACCGAC
>NODE_31695_length_610_cov_4.534451_g27789_i0
GCAGCCCGGAGGCCGCGGCGTCAAAGTTTGACGACTTTATGGATGCGCTCATCATGGCGT
ACGAAGAGCGCGGCATGCAGCGGAACAAGTCTAAGCAATTCGACGGTACGGATGTCGCGG
GTGAGGTGCCCGGCAGCGGGGGCGGGGCGCGCGGGCTCCTCCGTCGGGAGGTGTCGCGCG
CGTACTCAGCGGTGGCGGCGGCTGGTGGGGCCGTAGCCTCTGCCAAGGTGGATGCGGTGT
CCTTGCTCCTGAGGCTCATGGAAGAGCAGGTGCGGCAAGGAATGTCTGTTGACGTCTATC
CGATGGCGAGCACTTGCCGCGACGGAAACGGGATGGCGCGCTGGGGGCAGGAGGGTCCAG
AGGCCATCGCGGCCGTGGAAACCTCTCTGGAGGCGTCTCTCGTTTGTCTCATGATCGCCA
CGTGCCCGGGGTTGGACCGCAGGCTGTGCTCCGACGAGCTCATCGATTCTTGCCTCGGCC
TGTTCAAGCATCACCTCGCCAGGCACATTGCCCCGGCGCTTGACCCCGCCCTGGCCAACT
CGATCGCGACGGGAGACCCTTCCAAGCCGGGGCGGTCGAAGGCTAAAACTAAGGGCAAGG
AACTCGAGCC
>NODE_31696_length_610_cov_4.288641_g27790_i0
GGTGGACGGCGCTGCGCACATCCAGTGCCCTGACTCCGGGTGCACCGACTACCTGTGCTG
CGAAGACGGACGCTACCACTAGTTGGCCTCCGGAGATGGCGATAACTGCTCGAAGATGTC
TCAACATATACGGCGGCACTTCGAGCGTGATTTCGCCCAACTGTACGACACGAGTTGTGG
ATTTGGTTGTTTAATGAAGTATGCCTAGGTGGAGCGTAATGCTTGAAGGAAGTTATTCAA
GCCATTGGTTACAGGCACCACCTCTCAATATCAATGTGTGGCTCTTGGAGCTCATGGTAT
AGCTTCAAGTTCAACCGTGCCCGGATAGTGTTATGGAACAAGTATATCGTATTGCTAGAT
GTCTACCGCAGCTTTGTCGAGATTGCTGGCGGTGATTCCGCTTGTTGTCTGTCGCCGGCT
ACTTGCCTGGCTTCGTTGGACGGCAGCAGGTTATGTTGGTGTTGGTGCCTTCGCGTGATG
GTTGCATTGCTACTATCAGTTTGGTGACTGTGTTGAATGGATGATGTCGTCCTGTGGGAG
ACGCGTCCAGTGTGTTGCTGGTGGGTTGGAATATCAGAAGCGATTTAGCTATGATCAGGG
GACGGACCGG
>NODE_31697_length_610_cov_4.247672_g27791_i0
CCACAAAACAAGCGTGACTCAAGAAAAAAAAACTGAAAAAAAAACCCAACCAAAAACTTT
GAGTGACTACGACTCGTACAAATACGAGTCTAGCTAGCTAGCTACAACCAGTAGTTAAGG
CTAAGGACGGACGTCATCCATGCATCGAGACAAGACACAACTGCTGTTTCGAACTTCGTT
TACGGGTGGGTGATGTGACGGGATCGCCCTAGGCTAGCTTTCCCTTGCTGCTGCGGCACC
ACCACCACCACCACCACCACAACTGCACCCCACGCCACGCTCCTCGGCATACCCAGGACA
AGCGGGGGGGGTCACCTCTCGGACGCAGTCGCGATGCGACACCGTTCACAGCGTCCGCGG
CAGGCGGGCAAACAGGCGAGCAGGCAGGCCAGGTCTACGGTCTATGGTCTACACACAAAA
CGCCGGAAGCATCCACTATTTTTCTGAAATGGCCGAATGTTCTATGCATGACCCCACTGC
GGCTTGTTTCCTGCGATAACAAAAGAAAACAAAAATACTGCCGCCGCCCAAGGGTACGTT
TATATTTCTGCGACAACCAGTGGAAGAGCCACAGGTTATAACGCATGCCCTCTGATCCCC
GCTATTATAT
>NODE_31698_length_610_cov_4.048417_g27792_i0
GCTGGCGACGAGGGATTAGGGCTGGTTGCACGTGGGGCCGGCAGAATTGCGCCTAAGCCC
GCGAGGAGCACGTCATGCGGAGAGGGGATGCGCTATCACGATGGAAGTGTTCCAACGATG
TCCGAACCATGGGTAGTCTATTATTAGTGCTTGATGAGCTTTCCATGACCCGGCCGCGCA
ACTAGCCACGGCCATTCTAGGCTAGGTCTGCATAATATCCTCAACGTAGTTTCCCGCCTT
GTGTTGTATGGTAAGGGGCGCGTGTGTCCGTCTTTGGCCGATATGTTTTTTTGTGTGTTC
CACATGCCCATGGCAAGGCTTCGTCCGAACGGTGGTGAAGGGTATCGACGATCGAGGTCG
CGATGGAGGAATGGCCCCAACGTAAGGCAACGTGTCGGTAGCGGCAGGCGCCGGCATTCG
CCTTGTCTCGGGGGTTCGGGGGAATGGTGAGTACGTACGTAGAAGGAAGGCATTTTCAGC
CAGCCCCCGAATGTTTGAGCAGTGGGTCCCCGACCGATTTGTCGAATGGACTGAAATATT
GTAAGTGCGTTTATTTTCTTGGAGAGAAATTCTGCAGTACTACAGTACTAGCTGTGCTCG
TAGTTCATGC
>NODE_31699_length_610_cov_3.744879_g27793_i0
GCCTCAGCTCGAAACGGCTTGCGCTACAGCACGCAGCCGCCCATTCTCTCGCGCGTGCGC
ACCACTGACAGCGCCATGCACTGATGAACAACCTCGCCGATAATGACGAGCACTCATTTG
CCGGCACGATATCCTAACCGACGAATAACCTTGCCGGTGTACAAACCCTACCGACAAAAA
CAACCTTGAAAGCAAGCAAACTTGAACCGACGAACACCTCTGCCCGCGGACAACCACACC
AGCGAACAGCCTCATCGACCAACAATCACATCGACCAAAAGGATTTCCGTACGAACAACC
TACCTGTATCACCGACGAACACCATTACCGACCGAACTAAACCACGGCAACAACTGCACG
GACGAACACCCTTACTGTACCGACAAACAACGTGTCAAGGGTGTGTTTAGTAGGGCATAT
ACCCTATATAGGGTACCCGGGTACCAACCCTGGTTGTTTCGGTCATACTCGGGTATGTAC
CCGGGTACCCTCATAGTATTTTTTTTTTTCATATTCAGGAATGTACCCGGGTACCCCTGG
AACATACAACCTATACTAAATGCACCCTTGCAACTAGAATTTACCAGCAACCTTTACCGA
CGGAAAAAGC
>NODE_31700_length_610_cov_3.705773_g27794_i0
GCCATGGGCAAGAAGGTCACGATCGCCGCGTGTAGGGCTCCTTCGACCATCCACCTCCAA
AATATCCTGGGGTTGAGAAACGCCTCTTCCACCCCGTCGCGGTAGAGAGCGGGGTGCGCT
AGGGCCACTTCCGATGTCACATCCTGGTCGAAAACGCCGAGAACAATGACGGGAAGGCTG
GAGAAGACGTTGTAGGACTGGTACATCATGTCGTAGTAGAAGTTCTGGCCGGAGGAGAGG
GAAACGAAGGCGAAGAAGAACTGCGGCAGGACCAGCAATGCGTTCTTGTAGAACATGTAC
ACCGTCACCTTGCAGATGCGTCGATAGCTCCATCGGCCGTGGACCAAGAGCAGCTTCTTC
AAAAACCTGAACTGCCCCAGGCTGTAGTCGGAATTGTTTACGGCTTGCGCTCCCTCGAGC
CCGTGTATCCCCACCCCAATGTGCGCGGACTGGAGCATGGGGACATCGTTGGCACCGTCG
CCGACGCTGAGGGTCACCACGCCAGGGCTCGCCGCGCGGACCATGCCAACCACCAGGCTC
TTCTGTCGGGGGCTCACCCGAGCGCAGATGACGCTGGCGCAAAGGCTGCACAGGTAGACG
AAGTCGTTCT
>NODE_31701_length_610_cov_3.096834_g27795_i0
GGAGGCGGAGGCTTGTTCGGTCGGTCTTTCCAGGCTAGTCACCTTGGGGAGGGCAGCGTT
AGCGTTAACTCGGGAGTCGGGACCGACTTTGCGTCCACCTCGAGACTGTTGAGCTCACTG
GCGGACGAGGATGCCGTGGGAATCACGGACACCCAGTTGGCTGTTATGAGGGTGCTGACG
CTTATGTTGGGGCACGAGCTTGATGGACAGATCGACGAGGTGTTGCGGCTGGCGCAGGCC
TACGACGACGACGAGAGCTCCTTCCGCTTCAGGTTTCACGCTGGAGAAAACATGGTGGCA
ACGTTTAACGGTGAAGACATCTGGGGCGTGGTGCATCAAAGCGGTGTGGGCTTGTTGGCC
GGCAGGGTGGGCGAGCTAACGGCGTACAACCTCGGCAAGACCCTGTTGAGGCTGGCGGTA
GCAGGGCAGGAGAGCGGGAGGGCTGGCGGGTCGAACCTTACGGCGAGGTCTTTCGCTCTT
CTGTTCCGTATCAGCGACCAGGGAAACCAGCTGGCCCGGGAAGCTCGCAAGGTGACGCTG
CTGACCGGACACGCCGCTGCCGAGACGCACCGCCGCCTCGCCCACGCGGTAGCCGCCCTT
CGAGCCTTCT
>NODE_31702_length_610_cov_3.052142_g27796_i0
CCGCCTTTCTTTGCTCTCTGGCGGCTCTTCCTGTGACTCCTCCTGTAATGAGACGTGTGC
GTATATGCCTGATTATTCCGCTGCTGGCGGCGAAGAAAAAAAAATATACAAAACAAAACA
ATGCCAGAGAGGTGTTTTTTTCCAGTTTTTTTCTCATTTTTTTTCTCCAGAGGAGCTTTT
CGTTCTTCCATTGTTTCCTTTTTTTTTTCCCCTCCCTGTTTTTTTTTTTTTTCTTTTCTT
TTTTTCTTTTCTTTGTGTGTTGTCTCTCTCTGTCGTGGTATTTGGATGTGACCTGTCGGT
TTCTGACGAAGCAGTGCTCGTACAGCAAACAAATAGTGGATCATGGACGTACGTCATCCT
TGGCTTTTCTTTTTTTTTTGTCGTACCTTTCTTCCTTCCCTCCTTCCTTCCTTCCGGCCT
ACCGTCTCTCGTAGCTCGAGCTCTGGCGTGGTGTGTGTTTGTGGTCTTGTGCATGGTGTC
TTGTCTTGTCTTGATGTTTTTTTTTTTCTTGTGCTTTCGGGTGGGAGTTCGTTCCGTTCC
GATTTATTTATATTTTTGTTGTTCTGTTTTTGGCTCCCTTCGTAGTTTTTTTTTTTTTTT
TTTTTTTTTT
>NODE_31703_length_610_cov_3.026071_g27797_i0
AATGAACAAGTGAAGAATGAAAGAATGGTACAACATATTCAGTCCTGCGCGAATGCAGCG
GCAATATGGAAAACAGTAAACACAAAGTTCACTACATATTCAGTCCCGTGTGAGGACGGT
GGCAATATGGTTGTACTCATGTCGGAAAAGCTAATCGTAGTTGTGCATGACTACTGAGTC
ATAGTGCACGACACTGAGTCAAAACCTACAATGAAAAGCGTAGAAAGTTATCTGCTGTAC
TTGCAACCCGCCCCCTCAATTGAATGCTACAATAACAGAGCTACGGAAATAGTACGTAAT
CTTGCAGAAACAAAGAAAGTCGGTGGGTGTGTACCCAGACAAAAATAGCAATGACCTACT
GTATGTACCAGTACGTGTGAATACTCATTTGTCCAGCAAATCAACATTAGATAGTTGAAG
AGACATTTGATAAAACTGAGACGTGTGTCCGGTGTGGAGTGTAGACGTGCGTACGTACTC
ATATGGACCCTACAGAGTAGTACCTGGTGTAAGCAAAGTCAAAGAAGAAAACAAATCGTG
GTGTGAATACCAGCGATGTATACTCTAGAAAAGAAGCCATAACCCGTATAATGGGTGTTC
AACTCGCCCC
>NODE_31704_length_610_cov_2.923650_g27798_i0
GTGGATATGTACACTGTAGTCGTTTTTGAGGCTGTCACAGGTGGTCAAAAGGGGGTTTGT
TTCGGCCAAAGGGAGGGAACAAGTGGTCAATTGGGGGTAGTAGAAAAAATTAGTAGATAC
GTGAGGTTATCCCCCCCCAACATGTGGTGAAAGGGGGGGCTTCGTTTGCCCTCTCATGCG
CCGCTGTCCCGTTAGGCCCAAGAATGTGTCCGAAAAAAAACAATTGTGAGCGTGCTTGGC
ATGCGCTTCGGGCATCTCGCCAGGGTGTCGGAATTGCATTTGAGGCCTATTTGGGCACGC
GGGAGCGCCCGCCGCGGGCGTGTTTTGCCTATACCCCCAAATGGCCGAATTACCAGGGGG
TATACCCCCAAAGGACAATTTACCTTTGGTTTTTGTGTGTGATACGTATAGTTGTAGGAG
CAAAAACGTCACCCGGCGTAGAAAGGAGAAATAAGGCGCAACCGCTGTTACCGAACAGTA
GTCGGGACACCCGCTGGGCACCGGCGCGCACGTGCGCTGGGCTGGGGGGGTGTTACAGGG
GCGGGGAGGCGAGGAGAAGAGCGCCCACGCTGTTACCGGGCTATGATCGGGATGCCGCCG
TGGACTAAGG
>NODE_31705_length_610_cov_2.512104_g27799_i0
GCGCGGAGGCGACTGCGCCGCTGTGCGAGGGGATCGGGCGTGCTTGAAGCGTAGCGTTGG
CACGCGTAGGCTCGAACAGCGAAGCTCAGCAGCAGCACAAAAATAAGAAAAAAAGCTGAT
CCCATGATTGAAAGTTGCAAAAATGGAAGCTGCTTGCTGCTGAGCTGCTGCTGCTGAGCT
ACTACTGCTGCTGAGCTGCTGCTGCTGCTGCTGACCCTAGCCACCCCTAGGAGAGTACGA
GTAGCTGCTGCTAACTGTGCTGTTGCTTCTGCTTGCTGTCTGGGTATACAGCGGTTGCCG
CCGATGCTGGGTTGCTGTTGCTGTTGATTTGTACCCTGCTTGTATATATTCGTTGCTGTT
TTTGCTATTAATAGAGGATGCCCCTGGTACCACGAGTCGTACATACGTTCGTACTGCTGG
TTACGAATTCCTTTTTGTTTCTTCGTTTTTGTCTCCCCGTGCTCACCCGCTTCCCTGTTT
CATACGGCACGAAGGGTTTGCAAAGTCTTTTTTTGGATTTGCTTTTGCGCAAACACTAAC
AAATCGTGAGGGAAAGGAAATTCACTTTTTTTAGCGTCAAGAAAAATATTTTCTGAAAAC
ACTTTTGCGC
>NODE_31706_length_610_cov_2.303538_g27800_i0
GTATTGATGGCATTTCGCTAAAATGCGGCCGCCTCGAACCGGTCATGTGTTGGTTCGTAT
GAACCCTGAACCTTCGAACCTCAAGCACGCAGGGCTTGCTGAGTTACTGCATTGCGTCCC
TCCGAGCAAGTCCAGTAGTAAAGCCTGTAACACTCTCAAATGGCACGTGGACAAGTCCGA
GCGATGTCTTCATCTCTTTGCCGCGAACGTTGCCGTTTCTTGTTTTTTTTTGCCAACGTG
GCTGCAGGCCTAGATATTACTCGCCGCAATCCGCTTATACGACTTCATGTTCCGCTGTAG
AATGTTCTCCATGGGGCCCATGACGCGCTTGAATGTACGGCGATCGAGTGACAGTAGCTG
CAACTGACCCACCGCTTTGACCGTCGCCCCCCTGGGTTGAGCAAAAATAAGCGCCACCTC
GCCAAAGTAATGCCCCGTATCCAGACGTGCAATCTCCAGTGAATCTCCAAGCGCGTCCGA
TTGCGTCACGCTGGCGGCTCCCTGTTTGATGATGTAAAACGCATCTCCGACCTCTCCTTG
GGTACACACCAATTCCCCATCATCATATGACACCTCCACCAGTGCGTCCGCGATGGTCAA
TATCTCGTAC
>NODE_31707_length_610_cov_2.230912_g27801_i0
GTCCAACCAATCCCTCAAACAATCAATTAAGAAACCAATTAATCAATCAATCAATCAATC
AATCGATCATAGCGCATCGCCTTTCCACGCGAGGACAAACCGCGCGTCTAAAGGACCTAC
CAGGTACTTGCACACCGCGGAGTCATAGCTAAACAGAAAAGGAGGTCGCACTTAACGGCG
GGATTTGCAGATTATGCGCGGCATTTTATACTGCCAGAGAAGAGGTCGCACTATAGCGGT
AGGGGTTGCAGATGCCGCGCTGTACGGCTTCCGGAAGCGCCTTAGTCACCCGTAATGGCA
AGAGTTGCAGATGCTGAGCGGCAGCTTTATACAGCTGCCAGAAAAAAACGGCAGGAGTCG
TAGATGGCTGCGCGGCGGTGTATTTCTGCCAGAAGAGCGGTCGCGCTTGACGGAAGAAGT
TGTAACTGGCTGCGCGGCGATTTTTCGCGGCTAGAAAAGGGGTCGCTCTTAACAGAAGGA
GTTGTAGATGGCTGCGCGGCGTTTAATGGCTCCCAGAACAGCGGTCACGCTTAACGGAAG
GAGTTGTAGATGGCTGCGCGGCGTTTTGTTTCTGCCAAAACACGGGGAAGGAGTTGCAGA
TGGTTGCGCA
>NODE_31708_length_610_cov_1.748603_g27802_i0
ACCAAAACTGTCGAGAGCGCCTATTATAGCATTGGTAAGCAAAATTCGACGCGAATCGAC
GAGGGAAGAAGATGCTGAAATATTAACGTGATGAAAATGCAAGGCACGTACCGTAGTGGG
GAGGGAGGAGAAGAGCCTACTTAGTGACCCCGGATCTGAGGTACGACTAAAGAGGGAGAG
AGAACAGAAGGGCGAAGATAATAAATGGGATGGAAAAACAAAACAAAAAACGTACTTGGG
ACGTACGATACACACAAAAACCTCTATATTTACCTGTTTTCACTAGTTGGTTGTTGTTTT
GTTGTTTTGTCGGTGTGTAGGTGTTTGCGTTTGTTGTTGTGCTTGGGGTCCGTCTGTTTG
CGTTGTCTGTTTGTTTTGTGTGTTTGTCCCGCGTGTCTTCGCGTGTGCGGGCTATATCGT
AACCGCGTCCCCTGCCCCTACCCCTAACCCTACCCTGACCTTTTCCCTTGCCGCAACCCC
CCACTCTCACCCTGACATTTACCCTTTACCCCTACAACCACCAACTCATGAACACGCCTG
CTACGACAAAAATCTAACAAAGAACCACGGACACCCAGCAACAAGCGCAGTACGTGACGC
CGTTTTTTTT
>NODE_31709_length_610_cov_1.584730_g27803_i0
CCCACTTCGTACCCGCCAAGGCCGGCAAATTAACATAGCTTGCGCACAACGCAGCTTAAA
TCAGAGTCCTCCACATTATCGTCGGGTGCTAGCGCACAACGCAGCGTATATCACCTCGGC
TCAGCAGCAGCAGCAGCAGCAGCTGCAGCACAGCAGCACGCTGCTGCAGCAGTCCTCCAC
GTTATCGTCAGGGGGCTGCGCCGTCGCTTTGCACAGCTGTACTTCCCATGTAAAACTCAG
TACAAGTACGTCTGACACAATAATCGCCTCGACCCAGAGCTGATATTACCTAGTCGGGTT
AAGTATCGAATTTATATATAACTTTATCTAGCCAAAGGCTACAGCGTCAAAATTGTATGC
CAGGTGTAAGATGAAGTAGAGGGGTTGATGGGCTACAGAGCCAAATCGTGTTTGGAGTTG
AACCAAGTAGGGGAGGGGGTTACTAAAAAAAGATGGAATTAGACCTCGAAACAGAGTTGA
TTTGGGAAATTAAATAATTTCCGCGACAGAGCCCAGTAACTAAAGTCACTGGGAATTCCA
AATTTTGGAAAACCTTTCACAGATTTCACGATTACTGAGGCAGTGCTCCGACGAGCGCCG
TGGCTCGACG
>NODE_31710_length_610_cov_1.525140_g27804_i0
ATGGCCGGCGCACTCCCTGTACAAAGCAAGCATCGTGAGTTGGATTTGAGGCTGGGCCTT
CGTGTGACAAAATACCCTAGACCCTCGCATCCCTAAAATGCCGGGACGGAGCACGTTGGG
TTTCCACCACCCAAGTTGGGGGTCCCAGCTGGGGGTTCGGGGTTGGGGTACATGTGGCAT
GTTGTGAAAGTGTGGCATCATTAGCGCTTTGATGGCACGGGGGGTGACCGCGAATTCAAG
CATGCTCGATCGAGCTGGTCTGGCCTACCGTAATAAGTGATTTACATCCCGAAAAATCGC
CGTTTTCGCCATGTATCGTTGAAACATTTAAGATTTTCACACCTCGGGACAGATCATGAC
CTAGATCACCTAGTTCCTTACCTGCCGTTGAAGAGAGGTTGTGCGGGATCTGTGCATAGT
ACAGATCCAATCCCAGAAACACGTGCTAGATCATGCAGATTTTACGGTTTACACCCGGCA
TCATGAGCAAGATCATACAGATCATACAGATCAGGGATCTACGAGTATCTGTTCTGAAAG
ATCCAGATCACGAAGTGGGAATCGATCATCTATCTGTATATGATCTGTCCTGTAGATAAT
CTGTACGAGG
>NODE_31711_length_609_cov_56.772388_g27805_i0
GGGAGAAGGGCGGTGGAGAGCGGGATGCGGACTACCTCTCTCTGGTTGTCTACCTGCTTG
CCGACCTGCCAGTCTGTTTGTCTGTCTGTTTGTCTGTGTGTCTTGTCTTTCTGTCTGGTT
GCTTATTTTGCCGTAGCCTCCTTGTATGCTTGTCCCGGTACCCGTGTACCCGTGCTTGGT
AGAGCTCCTCGTAGCTAAAAAAACAAGCAGCGATGGATCGATCTGCGTGCGTACGTACGT
ACGTACGTACGTGCGTTACGCTTCGCTTGCCCCGCCGATAAATGGGGATGGGTGGGTAGA
AACCTCCTCCTTTTTTCTCCTTCCTCTTCTCTAAACTAAACCAACCTTTTATATTTCTTT
TACTTTTTAGTTTTGCCGTTTTAATGTTACCGTTGCCGTCGCGGTCATTGGTTGTCGCCT
GCCGCGCGAGGCCCGGAGGGCAAATACGCCAGCACCTCCTCTGCGCGGTAGCGGCAGAAG
GGGGGTAGTCATGTCGGGCACGGCCGTAGTCGTATGACCATAGGCCCTCGCATCCCTACA
ATGCCGGGACGGAGCACGTTGGGTTTTCACCAACCAGGCAGACATATGCTTGCACCAAGC
GGCAAGGGG
>NODE_31712_length_609_cov_48.697761_g27806_i0
GAAAGAGTTACAGCGGCAACATTATTATAAGCAGCAGCAGCAACAGGAATAAGAGGGGTA
TGGTTGTTGAGTGTGTTGCACGCGCTGTGTTGGAAGAAATTATTAACCGCGGCGGCGGGG
GGCGTAAGGGGACGCGGATGGATTGGCCCGGGGCTTTCGGCATGTTTTTCGCGTGTTTGC
GGCGTGTTTTCAGGGTATTTTTTGAATGTGTGGTGTTTAGTACCCTCTGCCTACGAGTAC
GTTATGTTTCTTTTTGGTTTGCGTTCTTGTGCGAAGACTTATTATGATGATAGAAACAAC
GAAGCGAATGAGGGAAAGCGGGGATCAGGCAGGAAGGCAGGCAACTCATGACCAGGGATA
TAACGAGAGAAAGAGTGGAACTTTAATGATCTAATGAAGTGATGAGTGTGAGGCATCGCC
GTGCTTGTGTCGTTTCCGCCAAGCCTAGCAGCCGACAGCCAAAACGTCTAATAACAGCCT
ATAGTATTATCTGCTATCAGTACGCGACCTAATTGTTATTTTACGCATTTCTACTCGTAC
CACAGATAGATTTGCCACAAGCAGGCAACTCAGTTTGCTTATTTTGCTTTGTTGGTTTGT
GATGCCATC
>NODE_31713_length_609_cov_48.326493_g27807_i0
GGCGTCGACCGCTTCCCGGCGCTCGAAGCAGCAGAAGAAGGCGCTGTACATCGAGATCGA
GGACCTTGAGAGCGATTCTTGGAGACTCGAGGAAGCGGGTAACATATTGCGGAGCGGCGG
GGTGGGGGTGATTCCGACGGACACGTGCTACACCTTCGCGTGCGACATCCAGAGCAGGAA
GGGCGTGGAGAGGATCTTGCAGATCAAGAACGAGCAGGGGCGCCACAAGCCGCTGAGCCT
GCTGTGCAAGGACATATCCACCATGAACACGTACGCCAAGGGCATCGACAAGGCGTTGTT
CAAGACCATGAAGGCGGTTTTGCCCGGGCCGTTCACGTTCATCCTCCCTTCTACCAACGA
GGTGCCGAGGATGTTGATCGAGCACAAGCACCACAAGAAGTCCTGGAAGAGGAAACAGAT
CGGCATCCGACTGCCGGACGCCCCTGTGCTCCTCGAACTCCTGGAGCAGCTCGACGGACC
CCTGCTCTGTGGCAGCGTACCTTCCGAGCTACCCGACGTCGATCAATGGGGGGAGGCGGG
AAACAAAATCCGGGGAAAGGGGACGAGTTTTGACGGTGGTGAAGAAGAAGAGGAGGAGGG
GGAAGAGGG
>NODE_31714_length_609_cov_39.921642_g27808_i0
GCCCTCCGCCTGGAAAACCTTCTCGGTCTTCATCTTCGTCTCCATCTTGGTCTCCATGTT
GGCCTCCATCTTGCCGTGGCTGCCCCTTCGCCAGCCCCCAGTACTGGCTGCACACAAAAT
ATCGTTGCTGGAAGGTATCCTCTTCCCCGCCTGGCTCATGTCGAAAGTGGTCCAGAATCT
GTGTATAGAACCGTTCCTCGCAATCCGCTGTCGACGGTCGCCAGTCTGGAGAAGTTCGCG
CTAAGTCTTGCCCTCGTCGTTGGCGTTGGCCTTGCCAGTGTCTTGCTGATAACGGCGGCC
GATTCCAGATGGTTTGGCTTTGGCTGTGCCAAGAAGTGCTCGTCACAACACCTTCCTCCA
CCATGATCTTTATCTTGTACCCGTAATAACAGCTGCCTCGTTCTCTCTCCTGCGTACGCA
GTAAGTAGCAGCGCTGATGCCTGTGGTACCAGATATCTGGTATCAGTACGAGTAGTACCC
GGGGTACTGCTAGATGAGCCCGGTCACTGGCGTGAAGAAAAGGACGCGCCTATTCTGCCC
ATATGGACAGCAAGTTTTAAAATCAACAGAACCGAAAAAACGAAATATCTACGTACGTAC
GTACTATAC
>NODE_31715_length_609_cov_34.132463_g27809_i0
GTCCCCTCTCCCCCAGCAGCAGCAGCAGCAGCAATGGGGCGTGTTGGCTTGCCCTCTTTC
CCCACGGCCGAAGCGTTGCTGCTGATGAGGGGCAGGCACTCGGGGTGCCTGCCAATCAGC
TTCCGTACCAAGGCAAGGGTGAACAGAGCTCCTGATGGAGGAGCCTGGAGTGTGGCTCTG
GCAAATCGCTTGAGGAAGGCCGCAACCACATAAGCGGGCACGTGCGACGAAGACAGGCAG
AGGTCCACCATGCGGAAAAACCTCGCTCGGTACTTGGCGTACATCATGTCAGACGTCACC
AGCCGATACAGCGAGTCGTAGAAATTGGGGTAGTCCAGGTCGTGCGACTGCATCAGCAGG
AACAACGCGTCCAGGGCCAGCACGGACTGCGCCCCTCCCAGCGTGTACGCCTCCGTCAAG
AAATCGGCCAGCCTCACCGGGGAAGGCATGTACGGGATGACGTTGCCGGGGAGGAACAGG
AGCACTCGGCGGTAGAGCGCCGGCGGCAGGGGTAGCCGCAGGCAGGCCAGCCACGCGTCG
CCGAACGCCTTCTTGTGATAACGTAGACGCTCGATTGCCAATAGCCTCTTCTTGCCCGTC
CCCGTCGTC
>NODE_31716_length_609_cov_33.108209_g27810_i0
GGGTGGGGAGGGCAAACAAAAAAGAAGACAAAAAAGAAGACAAAAAACACAAGTAAAACA
AAACAAGACACGCACACACACACAAAAAAAAAAAGAAAGAAAAAAGGAGAAAAAAAAAAA
AAAAATGAAGAAATACAAATGTCAGGAGGCATACGTATACCGACCGACCGACCGATCGAC
CGACCAATCGATCGACCGGCCGATCGACCGATCGACCGATCGACCGATCGACCGACCAAT
CGATCGATCCGTGGCATCATCTACCGACCGTGGCCGCCTACCGACCGCGCACACTCACAC
ACACTACTAGCGACCATACCACCACCACCACAGCCCCGACGACGGACGAGCCGCTCATTC
CCACGCGTAAAGAAAATCCTTTACACTCCTGCAAAAATTGCCCCTCGAGACTCTGCTCTT
TTTTTCCAGGTGGTTTGTACCCAAAAACGTGATCCAGCTCTAAACAGCTTTTATAAAGAA
TGCCCCCTTCTGGAAAAAAAAACCTTCGGGGCTTTGACGTTTTTTTTCTTGTTTTTCGAA
ACCAAAAGTGACGGACTACAGCATCGGTCCACATGAAACACCAGTCTGGGCTGCTGCCGA
TCAAGTAGG
>NODE_31717_length_609_cov_16.179104_g27811_i0
TTTTTTTTTGGCTAGTGGTTGGGTATTGATGCGTACTGCATGCTTGGCTATCCATTCACA
TGCACGTGGCTCTTTTTTTTTAAAGGTTTTCTGGCGGATGCGCTTTCCTTCGCAACCCCC
CCCCCCCAAAACAAACCGCACGCTACTTTTCTTATTTTTCGTTGACTCAAAAACAAAAAG
CTGCTGCTGCCTGCTAGTACACCTTCGAGCCACGTAAGTAAGCATTGCTGTAAGCACCGT
CAACAAAAGCAACATATGCTAATAGAATACGCTACTACAATACTACGTACGACGGAACCC
AACCACGTTTATTGTATTGTATTGTGTCAGACGCGATTGAAGGTTTGATGCACACTTTTT
TGTTGGATTGGGTGTGTTGTTGCCGGAACGAGGACAAAAAACGCCACCAAACCATTTTGT
TGGAGACCGACCGCGCTTTAAGAGCCCCCTTTTGACTGACCGCCCCGCTACACTAAAAAC
AAGTAAAATACGGCAAAAAAAAAAAATACTTGGCGAGCCCAAACAGACAGGTCCTCTCCA
TCATGCATATTTGACCACCACGGTGGCCAAGAAGCGAGACGAACACCCGCTCGCTCGCTC
TCTCTCGCC
>NODE_31718_length_609_cov_13.725746_g27812_i0
CCTCTACTGCCGTGCTGAGGATTGCCAGTTGCTTTACTTCGAACTCGACGTCGACCTTGT
AAGGCCAGTGCGGCGAACTGATGATAATCGCGCCTTGGGCACGTCTTGCGCCGAGCCTAT
CTTCGCTTTGCTGCAGAGCTGTATCGAGAACGGCAACAACTACGATGGCGGCAGTAACAA
CACCTGCGTGGGCTGGCTTGCTCAGTCAGGGGATTGCCGAGCACAAGAAGGACCCGACAG
CCAAGTACTGCCAGCTCGCAACGGCAGCCGTCGGCGGGGGGGCCTCCTGCCGAACATGGG
TGTTTCGAGGCTTCTTGGAGGACACCGGCGCTCTCAAGTTCATCACTGACCGACGAAGCC
AGAAAATTCCGGAGATCGCCGCCGAGCCTGCGGGCGAAGTTTGCTTCTACCTGAAGAAGA
CCCGCGAGCAGTTTCGCGTGAAGGGGAGGTTGCAGGTCGTCGCCGTGGGGGAGAAAGACG
AGCGACTGGCGAAGGCACGCAGACAGCAATGGACGCAGATAAGCCCAGCAGCGCAAGCAT
CGTTCGCCGCGACCACGATGCCAGGCGCCCAAATACAACCGAAAGAAACCGGGGGACGAG
AAGAAGGAG
>NODE_31719_length_609_cov_11.804104_g27813_i0
AGGGGGGGGCGGCGGCCCGCTACCGAGGAGAACCATGCGTCGCCCTTGCAGGAGACGGTC
AGGGTGTCTGCTGAGGCCGCCCGGCAGGGAGTGTTCGGCGTGGAGCACGTGGTTATCCCC
CTGGCAGGGCGGTCTGTGATGTTCCCCTACAACGAGGTCGGGGACAAGATGATTGCTTCT
CTCCAGCGTGACGGTGTCCAGGAGATCATCCTCTCGGGTCACCCGCAGCGCTCGTTCGAC
CTGGAGGGGGCCTACCGTCACGTTGTGGTGCACCCACGAGGCCTGGCGGTCGAGCCTGTC
CCTATGGGACAAGAAAGCTCGGAGGCAGACGGAGGGCGGGGGGCGGGGGCGGGGGCGGCG
GCGGCGCCAAGAGGAAGCGTCGAATCCGAAGAGCTCGCTGCCGAGGAGGCGGGCATGGAA
CGAGGGGACAGGGGAGGCATGCTCCCCCCTACTACCTCCGCTTGGCTCAGAGCCCGCTTT
AAGGACGAAGTGTCAACCCGATTCCGAGGAGCAGCAGCAGCAGCAGCAGCAGCAGCAGCA
GCAGCAGCAGCAGCAGCAGCAGCGGCAGCAGCAAAAAACGGCGAAGCTAAAGCTAGCGAT
AACGGTGAT
>NODE_31720_length_609_cov_11.557836_g27814_i0
GGGCTGTGGACGGCGCTGGGTTTGGAGTGCTGCCGCTACTGGAGGCGGAGGAGTTGTCGC
AGCTGGAAGACGCTCTTCTGTACGGGATCCACGTGTCGCTCCACGATCTGACGCTGGGAG
GGTTCTTGAGCAAGAGTGCTCCGTACGTTCTCCACTACGACTGCCAGGAGAGCACGAGCG
ACGGCTTCATCACCCTCGAGCCGTCGTACGGCGAAGGAGAGACCGTCAAGCAGCCCATCA
CGGAGCTTGTGCAGGTCGGCGGAGGACCTTCGGCGCACGGGCCTACAGCGGCACTCCTCA
GGGCAACACAGGATAAACCGGAACAGCGGGCGGGGGCGGTGAGTCTTGTCTTCGAGAAGA
GGGCGATCGACCTCACCTGCAGCGAAAAGAACGCTCGAGAACTAGTGCTTTTCTTTTCCG
CGGTCCGAGGCTTCACGCGCGCCAAACCCCAGCTCAGCTCCCTCTTGGGCCTCTACCCCT
CGTCGTTCGGCGGCTGCCCGGACGAGGACTCGAGCGGCGACCGCCAGGAGGCGGAGCCCG
GGAGGGTGCTCGGCTATTTTGATGATGATGATGGCGATGGCGGCGGCGGCGGTGGTGGCG
GCGGCAGCG
>NODE_31721_length_609_cov_11.315299_g27815_i0
TCGCTTCACTCGAGCCTTAGAATGCCAGCTGTTTTCCCTTGATACGGAGTCCGGGGGGGG
CAAACGATGGGTGGATAATACGCTTAACGCTAGCGCATCTTCTGCTGCTACTGCCGCCGC
CAAATTTATTGCAGCTGGTACAGCAGTGTTACAGCTACTGCCCCGTTTGCTACAGCTTGC
AGCTAGCTGCTGGCGCGGCGAAGTCTCACAGCGCGTCGGGGGGCGCCAACGGGTCTTTTA
ACAGCGCGTGCGTATGTTACGTATCGCAAGAGGGGGTGGCGGGGTGTGTCCCCCCCCCCC
TCCCCCCCTCCATTTATTTCGGGACCAAAAAATAATACAATCTAGTATACGTGCGTGCCG
CGCGCGCACAGCAGGGAGAAAACAAAAAACAAAAAACAAAAAAAAGTTTGGAAAAAAAAA
TAAAGAAAAAAAAAGAAAACAATGCTGCCAAAGCCAACAAAACAACCTTGCAATTCCATT
TTTTTTGTCATTCGTTCAAGTTCAAGTTGAAGTCAAGTCAACCAATCAAGTAGTCGCTCT
CGGTGTTACCTCACCAGCACCAGTCGATCAGTCTAGCCGGCGCATCGTCATCGTCTTCAT
CATAAAACA
>NODE_31722_length_609_cov_10.311567_g27816_i0
GTGGTGGCGGCGGCGGACAGCAGTATCAGTACCAGTATCAGTACCAGCAGCAGCAACACC
AGCAGCAGCACCAACAGCAACACAGCCAGCAGCACAGCCAGCAGCACAACCAGCAGCAGC
CGGTGTACCCCCTCTCGCTGCCCCCGGTGTCTCCGGCGTCCGCGACATCGTCAGGGAGGT
TTGTGTTCGGCGTGTCCCCCGCCTCGGCTACGAGCTCCTCACACCAGCGAGGCGCGTTCT
CGGTGGCGTCTTCTGTGACGTCTGGGTCGGAGCTTACCTATTCGCCGTCGGCGGGGGACA
TGTCCAGCACAGGAAGAGAGTTGCAGCTGCAGCAGCGTCTGCGCGCCGGCGCTCGCGAGC
TACAAGCCGCCTCCATCACCTCCGCCAAAAGCTTCGGCCGCTCCCGGGCCGGAAGCAACA
GCAGCAGCGAGGGCAACGGGGGTCCCGGAAGCGGTAGCCGCAGCGGGGGTGGCGGCGGTG
GCACCGGTGGCCCCGGTGGCGGTGGTGGCGGTGGCGGTAGCCTCGGCGGAGGCAGCGTCG
GTGGTGGTAGCGTTGGTGGCGGGGTTGGCGTTGGCGGCGTCGACGAAGGAGGCGGAGTGA
ACGTGGGAG
>NODE_31723_length_609_cov_8.746269_g27817_i0
CCTCGTGAGCGCACGAGTCGGTCGCAAAGTTCTGGAAATAATGCCAAGGACTACCCGGGC
GACACCGACCCCTCCGGCAGACGCGGTCCAGACAGACGCGACTACCCCAGTTCCGGGGTC
GCCTGCGAGGTCGACATACCCAAAGCACGAACGAGCTTTGGAGACGTTTGGGGATCCGCC
TAACCCTCTGAAAGACCGATGGCGACGTGACCGCCGGGAGACTTGGGAGAATACTTTCTT
TGCTTCCACAACAGCCTCTGTTCGGAGCACTGCATCGGCCTGCGCAGGTACAGAGCCGGC
TAGCAAGGCTCACGCGGGAGCCGCGGAGCAGCTAGCGTCGCCAACCATGAAAAAAGGGCT
GAGAAAGGACGATAGCTACTTGTTCGGGCTCACCGCCAGGTTGCACCCTCTCCCCGAGGT
GCCACAGAAGACTGAAGCTCGAGACGGCTGATGGGCCGGGACTGCCTCCAAGAGCTGATG
GGGCGGGACTGTCAAAACAAAATTACATACGTAGTCAACTCGAGTTTTATATCCGAGTTG
CATACGGAAAATAATCGCATATTCAGTTTTATATGGCACGAACTGTGAATACGCATATGT
CGATGTTGC
>NODE_31724_length_609_cov_7.848881_g27818_i0
TTTTTTTTTTTTTTTTTTTTTTTTTTGCATCCAATTCTTCTCTCCGCCCCCCTCCCCTTC
TTGATTTTTGCTCCTGCCCCCATATAGTCCTAGCTCATATTCGGGATCACGCTAAGTAGG
CTCTTCTTTCTTTCCCCTCCCAGCTACGGCGACGGCGGTGGAAGTTTTGATCGCGAGAAG
AGTCTCGTCGACTTGTGTCGAAATGCACCACAATCACTTGTCCAGAAGTCAGCGCTGACT
GCTGTGATGCTTATTATTGTGCGTATCGAACAATCGGGTTGGGTTTTTGGTTCTAGTTTC
TGGCCTACTATTTGTGGTTGCAAGATGAAAAGAAAAGTTGTTAAAATGTCTTGCACGGGC
GTATTTGCAAGGTTGGTGTTGGCGTACATAGAGGGGGTATGCTCAACTTAAACAGACAGA
CAACGCAGCCAGGCAGCAGACACATACACCCATCATACAGCTCTCGGGTTTTTCGTTCAG
AGTGACGCCGAGCTTAACAAAGCTCATGCAGTCCTGAACTAGCCGTGGAGACTAAATAAA
GTGGTGGATAACGAAACAAAAACCATACGGTACGATTTTGAGGGTTTCCTATCAGTTAAC
TAGGCGGCA
>NODE_31725_length_609_cov_7.214552_g27819_i0
GAATTCGAAAACATCCTGACCCGTCAAGGGTTATGATATTCACAGAATGAATGCACAATT
ATTTCTACCAAACACGCCCGGCAAAGTTTCTACACTGGTACTGCTGCCCGCTGACACCAA
ACCTACTACTCGTACTGCTGGCTCATGGGGTCGCCAAGCGTCCGAACCAAATACAAGAGG
GCTAATGCTGCCCGCTGACACGAGCCATACTATTAGTAGTCGTACTGCCACCCGCTCACA
CCAAAACCTACTAGTCGCACTGCTGGCTCATGGGGTCGTCAAGCGTCCGAGCCAAAGTAC
AAGAGAGGTATGATACACATCATACCCGGCAAGCGCGCGACAACATTGCTACTCGTACTG
CTGGCTCATGGGGTCGCCAAGCGTCCGAACCAAATATAAGAGAGGTAATGCTGCCCGCTG
ACACGAGTCATACTACAAATAGTCGTACTGCCACCCGCTCACACCAAAACCTACTACTCG
CACTGCCGGCTCCTGGGGTCGCCAAGCGTCCGAACCAAAGCGCAAGAAAGGTGTGATATC
AATGGTGCATACGATATACGACCAGCGCGCGGCAACATACTGCTTGTACTGCTCACCACT
CATACTCAC
>NODE_31726_length_609_cov_7.188433_g27820_i0
CCACTCTGTTAAGCGCATCGCGACCTCCGTCTCCGCCGCCCCGCCGCCCGCGATGAGGAA
GCGCTTCTTAACCTGCCGAGTACCAAAAATCAAAAACAAAAAAAGGAAAAGAGGAGTTCA
GTTTTAAACGTGGTGGTCGTGAAAAACATGATTATTAGTTGTATTCGTACGTAGAACTGT
TAGCCCTGTCGATGGATTCGTTTTAGACGTAAAAAAAGGCAAGGAAATGTCCCATGCTCG
ATACCTGGGAAAAAAAATCTTTAGAAAATCAACCAATCCGAACAGGGCAAATTGCCCCAA
AAAACTATTCAATGATGCTGCCTTTCAAACAAAAAAGACAAAGATGTGCCGTGTTATGAT
CGACGCAGCAGCAGAGTGGCGTACAAGCACGAGCAGGAAATTGTTAAAAACAAAAAAGGT
GAACAAGCACCGAGGAAGTGTTGCTCGGCACCACTCAGAGTAGCCGCGTTCCACAGGGAG
GAGTTAGCATCGGCGGAGCACAGAGTTGTCTCGTGCAAGCTCCTGCGCGATGGCCGACAG
AAGGCCAGTGGATCCCTTGCTGGACACGCTTGAAGCCGGAGGTGGTCACCCCGCTGCTGC
TGCTGCTGC
>NODE_31727_length_609_cov_6.087687_g27821_i0
ACTATCTCTACCTCTACCACTACTACTACCGCCGCCGCTACCGCCACCACCGCCGCTACC
GTCAACGCTAGCGCTAGCAACGGGGCCGAGGTCGAGGGTGTTCTCCAAAGAAGGGCGTTT
TTCTTCGGCGCCGTCGGTACGGTTGTCGGTACGGTCGGGGGTGGGATCCGACGGGAACTT
GAGCCCCAGGCTGTGCCGGCAGAAGGCCAGCAGCTCTTCTGGGGTTCTCGGCTTCAGCAA
AAACTCCGTCACGTCGGCCTTGCTGTCTCGCAGGTCGCTAAAGTCCTGCTCCCTCCGCTC
TGCCGCCGCGGATCCTGCCCCCCCCCCCACCGAACGCTTTGCCGCTGCACCCTTAGACGA
GGTACCCGTAGCCGCGCCTCCCGCGCCCCGTCCCTTCCCTGGAGCGACCAAGTCGACCAG
AGGCGGTAGGAGGCGGTGAGAGCAGATGCTTTTATCCGCGGAATCATCCGCGGACTGACG
AAGCGCGGCGGCGTTAACCGGAAAATGTTCCACTCTTCTCTCCCCCGAACCCCGATCGTT
AGCACCATCGCCACGACCATCATCCCGACCACCACCATGGTTGTCATCACCACCACCGTG
ACCACCACC
>NODE_31728_length_609_cov_5.986940_g27822_i0
GTCACAGTAACGCTCGACAGGAGTTTGTGTATTTGCATAGACAACATTTACTGCAGTGGC
GATCGCTCCATGTTTTTAACGGTAGCGTTTACTGTTTCATTGACGCTTTTTCTCGGAACA
GGCCCCTTTTGGGAATATTCAATCGTGGCGTGTGCTGCCGCCACCGTCGCCCTTCAGTGA
GTAGGTACCTACCCACATCTGCCGTGAATATCGTACGCACGTACAGTGGGCAGTGGGATA
CCCACTTTAAGAGCATGGGTCCGGTTTAAGACTTTCGGGAGATAGTAATACCAGGTAAAG
GTAAATAGGCTTGTCACGAAAAATAATCTACGTGGAATTAGAATGGGGTCCTTTTTTGCA
GTCGTAAAATGTAAGACCATGATGAGTAGAGATAAGACCACATAAATGGCGCTGTCACCG
GGTTATCTTAAAGCGGGTACCCCACTGTATACATTTTTTATCAGACGGGTATTGTCGGCG
CACGATTTGCCGCTTCTGTTCCTTACCATTATATGTTTGATTGCTGCTCTATATGTGCCC
CGACACTATATATATATATGTATATCTCCACCGCACCCCCCCCCATACCTTCAGCACATT
AGTAAAGCT
>NODE_31729_length_609_cov_5.888060_g27823_i0
GGGGAGGGGGGGTCACCCACACTTCCAAAATCGTATTTTTAGTAAAAAAAGTCAAACGGG
GATATACCGCTGTCTTTTTCAGCCCAACGGGTGGGCGCGGGGCGGGCGTAGTAATAACAC
CCCCGCGGGAGGTGCCCGCGCATGCCCCTGCCTGCCTCAAATTATGCTCTGAAGCGCTGC
GAAATGCCGACAGTCCCATGCAGAGGACGAACACCCTTTATTAGTTTTTTTCAGGCATGT
TGTTGTGGCTGACGGTACCATGGCGTACGAGGGTGCGCAATAATCCCCCTTTTCGACTAC
AACTTGTGGGCGCAATGCTACTAACTTTATGTACACCACCAGCGATGCAAGCATCGAAAT
TGAAAACGGACAAAGTTACAATGACCCCGTGGGTCGTGGGGTGCCTCGCAACCCTGGTTT
CGTTGGGCGGAGATGCTTGCTCAAGCCCTATTGGATATGTTTGAGAGCGTAGCTGGGACG
AGCGAAATTGCAGGTTTTCAAGCCTCGTTGCCAGATCCAACCACCGTGCTTTGACTACGA
GGGATCAGTCGAGACGGGAGTTGCGGCAAACGTACCTGCAGTGATGGCCAGCCATGCCTT
TCCATGAAC
>NODE_31730_length_609_cov_5.809701_g27824_i0
CCTTGGCCTGCACCACACCTCTCGGACGATCGAAGTCGTTACTTCGTTGGATTGCTACCT
GCGGTGTCCAGTGTTCTGACGCGGGGTGGCATAATCTCTCCAGGTATAGCCACCGCCGTC
GCCACTAACCCTTTTCCGCCGATAATGGGACGTTGCTCACGTGATGGCTGCAAAAATTGG
GCTGTCGAAGATAATAGGGGGGCGTACTGCAAGCAACACACGGGGCACGGCATGGTTAAC
ATCGACAACATACTGTGCGTATATGACTCCTGCAAGAAGCAGCCGAGTTTCAATGTCCAA
TGGAGCAAGACGCCTGCGTACTGGAAACTACACGCTGAGGACGGCATGGTGAACGTTCTC
CACAAGCGTGGCTTCTATGACACCTGCATGAAAAAGCCGAATTTCAATTCCGAGGGCAGC
AAGACGACGGTGGACTGCAAGCAACATGCGGAGGACGGCATGGTCAACGTTCGCAGTAGA
CGTTGCTCATATGACACCTGCATAAAGCGGCCGAGTTTCAATGTCGAGGGCAGCACGACG
CCGGTGTACTGCAAGCTACATGCGGCGGATGACATGGTGGACGTCGTCAATAGGCGTTGC
TCACGTGAC
>NODE_31731_length_609_cov_4.856343_g27825_i0
CAGCAGCAACAGATGCAGCAGCAGCAGCAACAGCAGCAGCAGATGCTGCAACAGCAGCAG
CTTCAACAGCAGCAGCAGCAACAACAACTCCAGCAGCAGCAGCAGCAACAGCAGCTGCCG
TACCCACACCAGCAACAGCAGCAGCAGCAGCAGCCACACCAGCCTCAGCACCATCATACC
CCGCCACCACCACTTCACACCCAACCTCACCACTACCTCGCGCAAGCGCAAGCGCCGCCG
CCGCCAATATCGCCGTCGTCATCGTCACCTCTCCCTGCAGGCCCCCTCCCTCCAAACCAA
ACCTCCTCCCTCTCACACGCATCGGCAGTAACGTCCAACCTTCAACAACACGCGCTCCAA
CCACCCTACTCCGCTGCTGGACCAGGAGGGGCTCGTCCCGACCACCCCCACTATGTCTTC
CCGACCGAAGCGCAACCGTTACAACCTCCCCAGTACCTGCACCCCCACACGCCTACTCCG
GGGTGGGGCGCCCCGTCCGCCGTGTCGATGGGCGCGGCATCTGCGACGCAAGGTGGCGGT
GGCGCTACTAACCCTGGTGCCGCGACACCAGCGGGATTGCCGGGTTTCAGGTACCCTGAA
ACAGTCGAC
>NODE_31732_length_609_cov_4.322761_g27826_i0
CGAGAAGAGTCCTAGCTCCGATTTAGCCTGTGCAACTCCCTTGAGGTAATCGCGGCCGCT
GATGCCGCCGCTGTCCCTGCTCCTCCTGCTGCTACTGCCGCCGTTTCCACCGACGAACCG
GGTTCACCAGCCCGAGGGGAAACCCCCGCAGCATTCGTGCCAGCCATGGTGGTAATAGCG
GGGGTGCTGGTAATGGTGGGGGTGGCGGCGGCAGTGGTGGTGGTGATGGTAGCGGGGTTT
CCATCCGCCGCCGGGGAGGCGGTGCTGACGGTGCCGCTGTTTCCCGCGGGGACGAGCATG
TTGCGGAACTGCTTCAGGGCTTTCGCCTGCCCCTTGAAAGCGATGCGGATCTCGATGTCC
TTGCCCATTAGAGTCACGCTCTCCTCCGACGGGGTTTCGTGCACCTCCAGGAGCTCGTCG
AGCGCTAGCTCGTGGTCGACTCCTCCCTTCTCTGACTTGACCACCAGCGTCGTCCCGTCG
GGCGACAGCCTCAGGTGACGCAGCCGGGTCGACACGAACGTTCGTGGCAGCGCAGCAGGC
TCCGGCTCCGGCACCTGCTCGCCCTCCTCCCAGCTCGACGCGACCCTCCGCGCCATGATC
CAGGTCCTC
>NODE_31733_length_609_cov_4.059701_g27827_i0
AGTATGTTTGATTATTTCTCACAGCCAAAAAGTCCTGAAAAACACCGTTCGTGGCGTGCG
TTTTTTACTTGGTGTTAGTATATACCTGATTTTGGCTCAAATGGATCAGGTATACCTGAT
TTTGGCAGTTGCCTTAAGTTTTATAGCAGAAAATTTCGGCCTCTAAAGCGAGCATCAAGA
GTGCAACTCCAAACATCAGGAGGCAAAAGCAACACTACCCTCGAGATCCAAGCGAACCCC
CCCCAGATATCTCAACTTTTCATGGGTTCATGCAACGCGTAACGTAGTAACTGGTCCCCT
TTTTTGGCCCCGGAACATAAAAATTTACACTATAATAATGAGGCGCGAGCCTTTTTTCCT
TGGTTTTCCAAGGAAAAAAGGCTCTTTATAGAGGATTGCGTTCTGCGTAGAAACCCATGT
AGCGTGGTGCTTTCATACTTCTTCTGTTTGCTTGTTTGCGCCAGTCAACATCGACGTTTG
TACACCGCATTCAACGTACACGGCACCAACGCCAGTCCCGCCGGACTCTGTGCACGCACA
CATTTTAACGAAGTCTTCTCGTGCTGGTATCGCTGCAACTCGTTCAGAGTTGGTCGAGCT
AGGTGCGGC
>NODE_31734_length_609_cov_3.985075_g27828_i0
GCGGGGTCCCGCCGGGATCGAACCCTCATGGCGACGTCTTTGTGGGGATGGAGGTGGCTG
AGGAAGGGGGGGCAGCGGCAGCCGCGGCGGCGGCGGTGGGAATGGTTGCGACGGATTTCG
GGCCGCCTATGAGTGAAGCTGAGGCGGCCTCTCTTGCCGGAGGGGACGCGTTTTTCGGGT
TTGGCAGTGACATGCGGGTTTCGATTTAAGAGGCATTTTTTTTTCGGGGATCTGCTGCTG
CCGCCGCCGCTGCTGCTGCTGCTGTGCGTAAAAGCATGCATTTACGTTTTTTGGGAGACA
TGAAAAACTTACTTGCTTGGAGTTTTTTGTGGTGCGATCATTTTTTCGGTGTTTTTTTGT
TAAAAGGTCAATTCTGGGGTTAATTCTGGGTTAACTTGATTATTTTATACACACTGACAA
AAAAGATCGTAACATACATACTCCAATTGGTGGTGGGATGGATGGATGGATGTATGGATC
GTTTCCGAAGTTTCCGCCCCTTTTTTTCACACTTGAAAAAAATGATCCTACCCTGATTCT
AAGCTTTATTTTTGTTTCTCAAAAACGTGGAGGCCTTTTGGTCGTCGAGGGATTCATCGG
TGAGATGAG
>NODE_31735_length_609_cov_3.869403_g27829_i0
AACGGAGCCTGCCAGGGATGCCGAGACCTGCTTGGGAGGGGTTCCGCGAGAGAGAGGCGT
GCTTGACGCCGATGAAGGCTATCGGGTTGGGGGGACCGGCCGGCCGGATGGGCGTGTCTC
CATCAGTCAACGAAGCGGTACGCATTCCGCCGATGACCCGACGGTCGGGAACAAGCGGCC
TAACCGACAACGACCACTACCACTACCACCACGACCCCTATCCCACCCGCCATAACAACT
TCCGAGACAGCCAACCCCACCAACACCAACACCAACGTCACCATCCCCACCACCACGACA
ACAATCTCGACGGAAGCACATCCTACGAGTACTCTCACGCTGGTCCCGCCACCGCCACGG
CCACCGCCGCCCTCTCATCCTCCGCGGGCCGGTTTTCCCAAATGGGAATAAGGCGTGTGG
CATCTGGGGATAAAAACTCGCAAGCAGTAGTGTACCCTCGGGAACCATCGCGACTGATGG
GCCAGAAAAGCACCGATCGGTTTCCTCAAAACGATCAGAGGCGTGACGCATGCGGCGTAG
ACAACAGGAGCGTTGAAAAGGTCTTGTACCCACGAGAGTCAAGACTAGTGGGACAAAACA
GTGAGCGGC
>NODE_31736_length_609_cov_3.628731_g27830_i0
CTCGAGGCCCGCCGCAGCATCGTTCACGGCGTATTCCAGTTGGTCAGCAGGAATAGACGG
CGAGGTCCAGTCGTACAGCGCCCCTTCCCCAAGGTCCTTGTCCATTTTCTTGCCTGTGTA
AACCCACACTAGGTCAACCAGGCTCCGCTTCTTCGCTGGCTGCTGTGGCAGCAAGCTTGT
GAGCTCGGCGTAGGGGCCGGCCAGTCCTTTGAGATCGTCGAAGTCCTTGTGGAGCTTCTT
GAAGTCCCCCTTTATGTTGTTACCGACCTGCAGTGACGATAACATTGGGCGGCATTGTGT
GACGTGCCGGTATAGCGCATTTCACCACGCTTCTTGTACGTAGCAGGAGGGGGTGAAAAA
CATTGCCATGAGTGGTTAAAAATACCAGTATACACCAACGAGGTAAAATTATTTTCGATT
TACCTTTAGGATGTCACGATCCCACAAGAACGTGCGCAGACTGGAAGGCATCTCGTCGAA
GTCGCCTAGCGCAAAGACAGCACAGTACGCAGCACTGCTGCAGATCTGGATCAAGGCAGT
CCTGCTTGGGGGGACGTTCTTCACGCAGGGCGCGTGCCACTCCATGTCGAAGCCCACTAC
CGGCGGCGA
>NODE_31737_length_609_cov_3.496269_g27831_i0
GCCCGGGCGGCCCTTTGCTTCTCCTGATAGATTAGCGGGCGCGGAAATGGTTTTGATGAT
GTGACAGACAGGGTACGCCAGACGGCAGTAGAGTTGAATATCAACAGTCACTAGCAATAT
TGGGCTCCGCAAGAAACAGAGACTAAGCCCGAACCCAAGGGAAGCCAATCTACCTGGCGA
GAGCGGCCTGCTAACCGATTTTTCTCCTGTAGTTTCTATGTGGGTGTTCGATAGTGGGAA
GAGGTAGTCTTACGGTATACGCATGTCGTGAATCCATCGAGGAGAAATGCTTTCGTATCT
ACCACAACCGCTGGTTGCGGTACCGTTCACGTTATAGTGGGGGGTAGCTATAGGTACGAT
AGCTATTGGCTTATGAATGCAATCGAGCATAACTCGGAGGGTTTGGTCATGAGCCCCCTC
CTGTCGTTCTGTTTTGTTTCGGTTGTGTGCTTCTAGCGGATGCGTCCGTTAGAAAGAGCT
CCCTGTAGGGTACCTTACAGGGTCAGCGCTGACTACCTACGTCGGCATGTCATCGAGCAT
GCTCGAAGGGCTCGGTCATGAGCCTCCTCCTATCGTGCTGGTGTGTTTCGGTTGTGGGCT
GTTGGCGAC
>NODE_31738_length_609_cov_2.889925_g27832_i0
GGGAGGGCGAAATATGTTAATTTAGCGTTTTCTGGAAGAATGCGTGTGGCGAGGGGTGGT
GGTGGTGGTGGTGGTGTTGCTGTGCGAGCGTGCGTTCGGGAAAACCGGCGAGATAAAACA
TATATCGTAGTCGTGCGGGGCGCAACAACAGCAGTAGAAGAAGCATGGGGCAAAAGCAAA
AGCAGCAGCAGCAGCAGCAGTGATGGTGGTGATGGTGGTGATGGTGGTGATGGGTTATGG
TTAGGGTTATGGTCTCAATCAAAAGTGAAGTTTTATCGAAATACAAATGAACGCATAATA
AGTGTCTGTTGTTCGTGCTTTCCTCAGCCGTTGCCTGCATTATTCTTCGCTCGTTTTCAC
GACTTGGAGAGTATCGGTGATTCGCAAAATACCAGGTATAGTAGTTAGTGCTGATGATAC
TACTGGAGGCTTATGGCACAGTTTCATAGTATGTGTCTTTCTGTTTCTTACGAACATGCA
TGTTTCTCTCTGTCAATCGGTCGGCTCCGTCACAGCAAGGAAGGTGTGTTGTGTTGCGGC
TAAACATTTTTTGAGACCCAGTTGAGGCGAGACCTAAAACACGAGAGAAAAATGCGGTAT
CCGGGGGCG
>NODE_31739_length_609_cov_2.852612_g27833_i0
GCACAACTCGCACCCACAGCAGGCAACCCAGCGCCATGCTGTGAGCTGTGTTGCTGTGCT
TTCTATTTCGGACATATAGGTGTGTTGTCCTGGAGCATGGAGCTCTTGGCATTTGCAAGT
TAAAGTCGCCTGCACGTTTGTTTGTTTTTTCAACTTCGTGNNNNNNNNNNGTGTTGACTG
CTGTCGCAGGCGCTTTGCCACATGCCACAACATACCAGTACTACTGCAGTACAATACAGC
GATAGGCGGGTACTATACGTTCAGTGGTACTTACGTACAGCAGTACGTATTGCAGCGCCG
CGTCGCGGTGTCGTGCGGTTCCGTGGCCTGCCGTGCGGTACTACAGTGCTGTGCCGTGGT
GTGCCTTCTATTTTTGCGTTAATCTACATACGTACAGCAGTAGTACGTACTGTACTGACA
CTATCGTTACAGCGGTAGGCGGGTACTATACGTGCAGTTGTGCGTACAGTAGTACGTATT
GCAGCGCAGCACCACCCGACTAAAAGACGTACAGTACTTGCAGCTAATTTACGGCGCAAA
GCACCCCCAACGCGACATTGTACCCTACGTTGCATACGTCGTCGTGGGGTCAATACCGCA
GGACGTTTT
>NODE_31740_length_609_cov_2.380597_g27834_i0
CTAATAGACCGTTGTGAAACAGCGCCATTAGCGCCACTCCTGCGTGCAGCAGCATCGGCT
TCTGCCGCTTGCTTCTTGCGCGCAGCGGCCTCGGCGTTTTCCGCTCGCTTCTTGCGCGCA
GCAGCCTCGGCTTGTACCGCTTGCTTGTTGCGCACGGAGGCTTCGGCTTCTGCCGCTTGC
TTCTTGCGTGCAGCAGGTGCAGCAGCCACCGCTTGCTTCATGCGCGCAGCAGCTTCGTCT
TCTGCCGCTTGCTTGCTGACATTAATAACGAACCGTTCCGTTAACTTCTCGAGCAAAGCA
TTGGACTCTGCATCCTCTTGCCTCTTGCGCGCAACTTCGGCGTCGGCTTGCTTCTGGCGC
GCAGCGTCGGCTTCTTTCGCTTGCTTTTTGCGCGCGGCATCGGCGTCGGTCGCCGCTTGC
CTGTGGCGCGCAGCACCAGCCTCTTTCGACTTCTTGCGCGCAGCATCGGCTTCTGCGGCT
TGCTTCTTGCGTGCAGCATCGGCGTCGGCCTCTTTGTTGGCGTGCTCCATGGCCTGGAGT
CCTAACATCCGCGACAGGCTTTCGTTGCGCGCCTCGGCGGCCGCGGCGGCTTCCCTGGCC
GCGGTCAAC
>NODE_31741_length_609_cov_2.343284_g27835_i0
ACAGCCCCCCTACTCGGTGCGAGATACGACAGGTCCCGAACGACGTATCACAGTATGCCA
GGTAAAACGCCAAATCCCAAATCCTAAATCCCGAAGTGCATAAGGAATCATCGCCAAGGT
AAACTGGCAATCCCAAGTTCCATAATGAACAATCGCCAAGGTAAAGCGACAATCAGAATA
CCGACAATGTTACTAGGAAATCCTACCCTGATATTATCTCCTAACTAAAAGCTTGTGCAG
TGAAATTTCGTTAAAACCGGTGTCCTCTTTTACTGTCGAGCTTGTCAACTCAATTGAATG
CATGTTAATGCATGTATACACCATCAACTTAAGAACTGCCCAAGTAAAACGGCAATCCCA
GTACCAAATGTCTCAATCTCAAGTTCAATAGAAATCTCCCAAATAAAATAAGACAGTATA
TGCTGGGACAACCTTCAAATAATGTAAACAACACCGTTACATAAAATCCCACCGCCCGAT
AGCATCGGCCCTCCTGTTGATGTAAGAAAGAGCAAATCGATATCACTTTTCCGATAGAAA
AGCAACACAAGTCGGAAACAACTAAAATCGAACTGTAGCAGCCCCCTTGCTACATACTCC
CCACAGGGG
>NODE_31742_length_609_cov_2.253731_g27836_i0
GGTAGATTCACCTTCTAGTGCCCGGCGTCCTCGTCCAAAATCTGAGTTAAAACAGTACCA
ACCAGCAGTCTGAGAAACTGGCATTTTTCAAATTCGTCTTTATGGGTACCAGAGATATGG
AGAGTCGTTTTTGAGTAAGAGGCACTTTTCGTGATGAAAAAGGCGTCGGATCGGTCCGGC
TTCTGAGACAAAAATGTTACCAATGACCTACGCTCTCTACAACTGCTCATAGGGAGTAGG
TCTGAGCATCGGGACTGGAGAAATGTTGTTTTCTGTACGTAGTTGGTCATGAAATGTCAA
AATTATACCAGAAATAGTGTTGAAACTGATTTTGTTTTTAAACGGATTTTTTATTTTCGA
AGACTGCAGTTAGTTGCTCTTATATTTTTCGCCCGGAGGGGCCCCTTACACCACGCCGGA
ACAACCCGTCAAATACTTATAATTTCACGGTTCCCCTTCGGGATGTTGTTGACTTGAAGT
CCCGGGGGTGTCGCAAGTTGAATAGGGGGAACACAGGCGTTCCTACGAGTATGTACCTGG
TATATTATACTGTTTTATTAGCTCAGATTTTCGACGAGAACGCCGAGCACCAATTGTACT
AGGCTAACC
>NODE_31743_length_609_cov_2.061567_g27837_i0
GGTGGTACGGTCGCCTCGCTGCTCGCTTGTCGCTTGTCTCCGTCTGAGGACCACAACACA
GCCCGAGCTCGAGCCCAGAAGCCCCACAAGATCCGAGAGATGTCGGCAGTTGCCCGCATC
ATCCTGCGGTAGCGGCGGTTTCTCCTACTGTTCGGGTTGAAGCGGCGGTAGCGCCGTCTT
CGGTGTCTGCTGCCGTACAGGAGGACGCGAATGTTGTCCGCTTTGATGACGTGAGCGACG
TACAGGAGCGCCTTCCAGAAGGGGGCCATGAACTGATCCGGTGCATTGATAGTAGAAGCA
GGAGGCTCCCACCAGAACCATGTCCACCGCGACCAGCCGTCGTCGTTGTCGTCGTTTCCT
GTGCTCGCATCGGTCGGGGTAGGCTCCGCTGACACCTGCTTTAGCGGTGTGTACCAGAGG
TGTCGCGGGTCGGTGAATCCCTGGGAATTCTCCCGAGTCTCGGAGGGCCACACTTGATCG
TCGGGCAGTACGAAGTCATGGGGCTGAGCGGCAGTAGTAGGCGAAGTCGGAGCGGCTCCC
GCCCACATGCTGTCGACAATGGGAAAGCCAGCGCTCGTGATCCCTGATGGCACCCCTCTT
TGCGCGGAC
>NODE_31744_length_609_cov_2.033582_g27838_i0
GCGCTGAAAACCGACTGCACCCCGGTTCGACCTTAAACGCACTTTACGGTATATATACAT
ATGTCTATTTGTCTCAGGTACCTGGCACGAGGAAGAGACTCATACCGTACTCAGCATCGT
ATGTATGGACCTCAAAGTCCAGAGTTCCAACACGCCCCCTTGATGATAAGTCCGAAGCTA
GAGGAACGTTGACACTGTTGCAGGGCGGCTAGCATGCCACCACCATGAGTATCAACAAAC
GATCAGCGCACACACCAAAACTCGGTTGGGAGAAACATTTTGCAACCCGATTAACAACTC
CCTATTATGTCTACTCATAGTAGGCATACCAAAACATATAATATATATACGTAATATACG
TCTTGGTATGTATTAATACAAAATGGGATTGCAAAGAGGTTGGGGCAGCTCATCACTTAA
GGAGCCCCCTCCCTCAATCATGTTTTGGGCCGAAACGTACCAGCACCTCTACCATAACAT
ACGCCTCAGCACTGTATTTTGCCGCCGTTCTGATCAGCAGCAGCAGCAGCAGCGGATGCG
TCACCTCCGCCTCACGCGGCAGCTCTTTGGCAACCCCAGGCGGGCACCGGGCGAAACCTT
TGCCCCACG
>NODE_31745_length_609_cov_2.024254_g27839_i0
CCTACCGTTGGATTGCTCAACGGCTTTGTTGCTACTACCCGTGCCGTACGACCCCTTGCA
GCGTAACCGGGACACCAAGTTGAATCGTCCCCCAGTCCACGCGGTGGCTGTTGCTGTAGT
CGTCACTTTTAATCGTCAAATTTCCCCTCCTCAGTCCCAACAGGGTTAATATCACGTTGT
TGACCTTATCAACACGGCAGTATCATAGTACAACAAATGACAAAACAACGAATAATAAAA
TAAACAGAGGTGTACAGAAATAACTTGAAGCTGTCATCGTCGGTTCCGAAGTCGCACACG
AGTTGCTCAAAAGTCACAGAGTATCAGCTGATTGTTTCGAAGTTTTTTTTGGGGGGGCTT
GAGCAGATCATGTTGTGACGAATAAAAATAGGGCGAGTACGGCATCAGATACACGAAGAA
ATGCGGGCTTCTGTTTGTACGTAGGCCAGGAGATGGGTGGTGCTTTTTTAAGCGTCGGAG
CTCCAATCAAATGTAAGGAGTTGTAAAGAGTCTCGTGTGGCACAAGGATCATCGTAGGAT
GCTCCACGCCCACGCCGTGGAAAACTGCGCATTTATCAATTGTCTTTCTCGCTTTGCATG
TATCCCAAA
>NODE_31746_length_609_cov_2.024254_g27840_i0
GCGTCATTACCACTTAAACACTAGTATCTCCGCCAGTAGAATCCCGTGGTCTTCCAGCGA
ACTCCACGTAGCCACCCCGAGTGTCAACCGCACCAAACACGAAAAACATTTTGCCAGGAG
TACTACGAGTATACGGCACGCCTTGTCGCTGTTCTTCCGTGGGGGCACTGTATTGTTTCT
ACCCCACGCGTATGATGCAATTGTCGTACAGTAGTACGCACAGGTTCATTGACCGCGTCG
GAAGTGCGGCCTCTATCCCACGGCCCACGACAAACACAATAACCATGCATTTCCCCACGA
GTTCAGTGGGTTGCCTTGACACTGCGTTCAGGTCGCCCGAAACAAACATCGTATGTAGGT
CGCACGACGACCACAGAGAAAATAGAAGCGTGGAAGCGGGCTGCTCCACCTCTAAAGACA
AAAGGGGGCTTGGCGCGATAGGTCATTCCCGCGCTCTAGGCATATATTTACTAAAACAAA
TACACGCGATGGGTCGCTGCGCGTGGATCTCACCTGACAACACAGCTCGTACCACGAACC
ACTATGGGTGTAAGCATAAGGAGCATTTAGTACTCAGATTAACAGTCCAACGGTCCTTAC
ATTTCCGCC
>NODE_31747_length_609_cov_2.024254_g27841_i0
GTGTTCGTTACAAACGTGGTCCACAGAAGTACAACAGCAGCACGACATTCGAATCATAGT
GCTGAATGGTTTTGTAAGTCCGGAAGCACCTTAACTTGATGACAATCTATCCACAGAGAG
TATTGTTACTGCTGTCCTGTAGCCAGATGGATTTTGCTCCTCGGAATGGTATCATCAGAC
GCGCAACGTAACGAGAGATTTTAGTGTAACTTGTGTCGATTTTCCTGCCNNNNNNNNNNG
TTTTTTGCTAAAGACCAAATCGCACAATCGTATTATACCATTTATACTCGGTGCAGCAGT
AGTTGTCCCACTGGTGCGAGCTGAAAGTGAGATTTTCGACATCCAAGAGGGCGGAATCCA
AAGCGCGAGAAAAACTGAATTGGTCTTTGTCAAATTGAGTAAGTTGCTCGACCCACTGTA
CGTCGCAGGAAGAACGACACGTAAACCCGACAACGGCGCGGACGATACGACGGCAGCAAA
GACCTATCGCCTGGCGCTAGACATGACGGAAATATACTAATCGTACAGTACGGCCAACTT
CGTCATAGCATCGGGAGGCCGAAATAATAGCGAAGAAATGCTTGTGAAAAGCGCGCTAAG
CTACGATAG
>NODE_31748_length_609_cov_1.949627_g27842_i0
GCTGGAGGAGAGCTTGGAGAATATGATTATTTCCCGCGGAGTAGCTTGCTCTATACATAT
CGGGACCTGGTGTTGTTGTATTGCCGGCGGACGATCGGCTGGACAAAAACCACTTCAATT
TATTCAGTTGCTTGACTCTACAGCAGTACGAGCACATCGGGTCGGTTAGTTGCCGATGTT
GCAAGCTTCTTATATCGACGCTGCTGTACCACTGCCGCTTGCTGCGTGTTCGTATAGGTC
TCACCTTGGTGGAGACGACGCTGACACAGATGCTGTCCCCTGCTGCAGCAGCTTCGGCGC
TGGATCCCTCACGGCTCTCGTCGGCCTTCTTCGGTCCGCTTGCGCCCGTCGTGCTGTTGT
CAAGGCGTGCATGAGGCAAGGTCACGTGGGGAGGGCAACAACAGCAGTAGCAACAGCAGC
AGAGCGGAGGGTTTGGTGTGATACCTGGTATGTATGAATCGAGATTGTTACTCGTATATG
AGTACGAGTACGAGGTTGGCTGTGGGTGTGTCTGGTGTGTATGTACGCATAGACGCAGAA
AATAGCCACGGATCGGGCCAAACCTCGCGGGTTAGGTCGGATCGGGTCGGGTGTTGTGGT
GACCCGACC
>NODE_31749_length_609_cov_1.910448_g27843_i0
GTCACCTACAGAAAAACGCCAAATTACAAAATTCAGAGAGACCAGGAACAAAAAACAATG
GCGAAAAAAGTGAGAGACTACGTATGTATCTAAAAAATTGGTTGCCGGCCTTTTTTTTTT
TTTTTTTCATTCTACACATTATGCATAAGATGAACGAAAATGGCTCTAAAGGTCCAACTG
AATTGACCGGTTGACGAAGAAATTTAATATTTTTCGTACATACTAAAAATATGCTAAAAC
ATAGAGTGAACATATCACTCTGTCCGAAACATTTAAGGGCATTTTACAAATAATACTTGA
TCAAAACGGTTCTTATATTTGGGTGCAGAGTGGTAGTCTTGTGTGCTTGTTGGTAAAAAA
AAGCATGACCTGATTGGAATTCTCGAAGGCGGTACCAAACACAGCCTGTGGCAGAGGCAG
TGCTCTCGAGAGCAATCGTCATGTATCATAGGAGTGCGAGCATCAGGCACTACTTACTTC
CGTAGCTGTCAGGGAAGGTCGATACATACCATCAGTTCATACCCCGCAGGTATCACGATC
TGGCCATTCGTATTCAATTCGATGCGAGTCGACGAGGGAAGAAGGGGCTGAAGTCTTCTC
GCGATGAAA
>NODE_31750_length_609_cov_1.794776_g27844_i0
CGGCATTTGAGGTGGGGGTGACGGGGGAAGGAGTGTTCTCATTGTCATGCATGGCCGTAG
TCGTATGACCATAGGCCCTCGCACCCCTACAATGCAGGGACGGAGGGGGAGATAATAATG
ACAGGGGCGAGGCTCGGCGTGACGGTTCTTATCGGTTTATCTTTCAATAGTTTTGGACAA
GATTTTGCATCGTTGTTTTTTGTAGCTGTTTTTTGTAGCTGTTTTTTGTAGCTGGAAATC
CCTTACGGGGCGTTAATTAATGTATGGAGGGGGGTGGAATTGGGGACACTAGTAATATTT
TATCGACACAGGTGTCATGGTATGTTTTTTGTATGTATTTGTTTGTATTGTGAAAAAAAA
AAACGAAGCCTCATTCGGTGGTGGCTTTTGAGGGAAAGGGGGAGAGGTGTACCCATGGGC
ATGCATGGCCGTAGTCGTATGACCATAGACCCTCGCATCCCCGCCATACAGGGACGGAGC
ACGTAGGGTTTTCCCCGACTGGGCAGGCGTTGCTTGCTTGCACCAAGCGCGAAGCGCCAT
GAGGTGATCGGCGAGTCGCATGAAGGGCGTCCCGCATCCTACGAAGACGGTATGAACCGC
TTGTCAGGC
>NODE_31751_length_609_cov_1.621269_g27845_i0
CTGTAGTTGATACCAGTACGTATCATACCATAAGTATACAATTTTTTAAGTTTTACATCG
ATCGACAAACATAACGACTGCGTCACGAAATACGAACGGATAGCGCCGGTTAGGGGCTCC
GACCGACCCTAGTGTCACAGTTCTCACGCCCCGGTCGATAATATGTGCAGGGCACCGACC
AGGCGTCCGATGAAAATTCAGTTGGCAGCTGATGTGTTCAAAATAGACGACAAAAAATCT
CCGATCGCAAGAAATAGACACTTTTTGAAGGTTTGGACGAAGACCGTAGGACGCCACAAG
CAACCGCTCGCCCCCTAGACTACGGATCGCAATGATACCTTCTAGGCCGCTCTGTGTATT
TGCCGGCCTTGCCCGGTACGAAGTGGATTAGTCGTGGGCTGAGTATGTCGAGATCGAAGG
TCAATCGTCGCATGCCTGTCGCGTGAGTGATGCGGGTGTGCGTGCTGTGGGGGCTTCTTG
TGTGCGGGGTGATTCGCCCATCGCACTGGAATTATCTAAGAAATTTCCAATCGCACTCTA
AAAAGTGCACTCAAAATATCACTTGATAATGGATTTCACGAAATGACTTGATTTCAATTT
TCACGAAAT
>NODE_31752_length_608_cov_4022.805607_g27846_i0
AACAGCCCCCCTATTCGGTGCGCGATACGATAGGTCCCGAATAACTTATCACCAATTGCC
AGGTAAAACGGCAAGTCCAAATTCCATCCTTCATCATTGCCAAGGTAAAACGGCAATCCC
AAATTCCATCCTCAAGAATTGCCAACGTAAAACGGCAATCCTGATACCAAATCTCTCAAT
CTCGATTCCAGTATATATCTCCTAAACTATAGCGAGACAGTAACTACGGGAAGGGGAAAA
TCCAACAAACGTGAGTATGCTGGTAAAACCTTCAAACAAAATCAATAACACCGTCTTCAC
ATAAATACCGTACCGCCCGATAACATCGGCCCCCCTGTTGTGTACTCTGTAAGAGCACAA
CAACAGAACATCTCTGATATAGAACACCTCAAACCAAATCATAGCAGCCCCCCTGCTTGA
CACTCCCCTCGGAAGTATACAAGAAGACAACAATCTGCATCTGGATCCAAAAGTACTATA
GGTATCAGTAATTGGTTCCCCTGTACGTTGTGCGCAATTAACCAATAGCCAAAGCGTACG
GCACGATTCATCAAGACCATCGGCATACTCTATTGGCGTAATAACCTTATTCAACGTATG
GGTACCAG
>NODE_31753_length_608_cov_390.975701_g27847_i0
AGCACGTTGGGTTTTCACCAACCAGGCAGACATTGCTTGCAGGGGGGGGAGGGGGAGGAG
TGGGGGGGGTTAGAGGGCAGCGGAGCGGACGGGTGGTGTCCGTTGCTGAGGGTCCTCTCG
CGAAACTTGGAAGGTCATTCTAGGTCGTTTTACACGGTTCAAAGGGAGAGTTCAAACATA
TAGGCGTCCTACATTTTTTTGGCTCGCCGTTGGTCTGATGACAAACGGCCGGGCCGGGCT
GGGCTGATTGATGGATGGATGTCTGATGTCGTCGGAACTCGGAACAAAAAAATCGGTAAA
ACGGCGTTTTCGGTTCTTCGAGTAAGGTTGTAAGTCACGCAGTCGTCAACGTTCGTCGCG
CGTACACGCACCCATCATACACGGCCGGCACAAGGTCCCTCCGTAAGGCACAGTTGCTCG
CTCGGGTGTGTCGCTTTGTCATGTCCGGCAGCATGTGTTGGACGAAGGTTTCCAAACGTT
GGGTTGGCGTCCGGTCAGCGGGATCCCCTTCTCTCCCCTCCCCCCTCCTTTTTTCCTCCC
CCGATTACAATCGGAAGCGGCGACCGCGGTTTGCCCATATGCTCTTTTGTCTCCACGGGT
AATGAGAC
>NODE_31754_length_608_cov_315.360748_g27848_i0
GACCGCTGTCGCTTAACAAAACAAGTCTCGTGTTGAGAGGCAACAAGAAAGAGGACCGAG
CCCCTTCTCCCATAGCTATTTTTTAGAGCGCTCCCTGCCGTGCGTTCATTTCACTTGGCG
AAATAAAAAAAGAAAAAGAGATGAAGACCACCACCAGGAAAAGAAAAAACAAGACAATAG
AAAATGAAGAGCAATACGAGAGACAGAGAGAAAGAAGATTCTCTCGTTTTTTTTTTCTCG
CTTGGTGACTCAACTCACGCCTATTGCACGTACATACTACAGCAGTAGTAGTAGTAGGCA
CGAGGTACGTACTCACGATTGACACAAACAGTACGTACTACACGTACTTACGGTTGACGA
AACACGTATTATACGTACATACGCATGTACGATCAACTAAGCAGCCGTGTTCTGCGCGCC
GGGGGGGGGGGGCGGAAACACAAAACAGAGCAGTAGAAAAAAAATACGAAAAAAAAGCCG
TAACAAAAAAAATCGGAAAAAAACGACGAAAAAAAAACAAACGGTATATATAGATATATT
ATACTTTTTCTTCATTTTTTTTCCCTTTCATTTTCCATTTTTTTTTTCCAGCCAGCTCTC
TCCCCCCC
>NODE_31755_length_608_cov_178.235514_g27849_i0
GGGGGGCGGCGATCGAATTTCTCCCAGAACCGAAAAACAAGAAAAAAAAACAGTTTTCCA
TTTTCTCCGTGGGTACATATTGCACACAACTGCTTCACCGAAAAGTGAAGCAAGACGGAA
GAAAAAAAAGGGAACAAAAAAACTGCTCCAGATTCGGTTCGGTTCGGTTCGATTCGGTTG
GCGAGCGTGCGCCGCCAAAAAAACCTCACCCCCACGAAAACGAAGCTGCTAGCCCCGCCC
CAAGCCTGGTATATAGCTCTGGAGCTGCCGAGCCGAGCCGAGCCGAGCCAACATCGTCGA
GGGTGGGAAAAAATTTGAGCTCATCTCTCCCACAAAAAAAGGCACGCACGCACACACACA
CACAAACATCCCCCACAAACCCCGCTGCCCCGCGGTCGAATCATCTTCTGCTCCACAAGA
AAACCGCACATCCACAGATACATCTCACACCTCTCACCCCTTTGACCCCGGTGCGGGACG
CAGCCAAAAGAGTCCCCCTTGTTCCCTCACTTCGCATAAATAGAACTCGCGCTTTCAGGT
CAGCAGCCTTTCGGGCCAGCAGACACAACATCCAAACATCAACCCTCTCCACGCCAGATC
GGAAGAGC
>NODE_31756_length_608_cov_33.674766_g27850_i0
GGGAGGGGGAGGGAGTTCAACACAGCGACAGGCGGTGGTGGTAGGGGCCATCATCGTCGG
GCTCGGTGTAGTAACCAAAACCTTGTCGCCGAAAGTTAATCTTAACATCAACCAGTCATA
TATTTATATATTTTTATTTTTGTGCTGCCGCTGTGATGTTTTTTGCTGCTTGTGCCGTGG
CACGGGGGTTGAACAATGCAGCTTTCCGCTCAAATGGTTGGAGGTGGTTGAGGGGATGAG
TGCGTGTCTATGGGTTTTTCCAACGCCCCCCCCTTTTTTCCCTTCCCATTAGAGCCGGCT
TATATTTTGGAAACACGTATATATAGTGACGCTGCTGTATGGCCGCCTCCAATTTGCTGG
TTCGACGCTGATGGTTCGTATGCGAAGAACATACGTACATATATAAATGTGTGACTTTTG
CCACCAATTGAACGAAGTAGGAGTATCTGTGAACTGTGAGCCTTCTCAGGGACTGAGAGG
GGAGAAAGGGACGAACCGAACATAGTGACGTCGCGACGTCGCGACCGCGGACGACGACGA
AACCGATCGACCAAGGATTTCCCACCAATAAAAAAAAAGGAAAAAACGATTCAGGTTTTT
TCACCCGA
>NODE_31757_length_608_cov_27.659813_g27851_i0
GCTGGTGGATGATTTGGTCGGGCTCCTGTACAGCTGCCGGGAGTGGGAAGGGCCAAAGGT
TATTGTTATTTTGATGCGTGATTCAGAGACGAAGAGGGTCGAGGACATGCTCCGCGCCGA
GAAGCAGGAAAAGGGTGGGAAGCTAGATGACGCGATGATTGTGGCATTTGTGCTGCCAGA
CGTGGGGAATGAGGAAGTGCTAGTAGGCGAAGTGCCACGGAAGACGCTCCTCAACGCCGT
CGGCGACTTGTGCCAGACCAGGCATCTTCTAACGCTTGCGCCGGACTTCCGGCTGGCAAG
AGGAACCGAAGCCGCCGTCGTGGCAGCCCTAGACAGGCCGACCGAGAAGCCGAGAGTCTT
GGTCATCCCGCAGTGGTGTGTCGACCCTCCAGACTCGGACTCCGCCGCGGCAGCGAGGAT
GAAGGAGGGGAAGGGGGAGGCGCTGCCGCCGGCGCCTGAGTGGCCGTCCCTGAGTCTCGA
TGACCTGAGGGAAAAGAAGGAGGATGACGCGGCGGGGTTGTGTCACACGCGCCGGTCCGA
CTCGTCGGAGACTGAACTTTGGTTCGGAGCTTCGGCGAGCGAAGAGGAGGAGGAGGAGGA
GGAGGAGG
>NODE_31758_length_608_cov_24.364486_g27852_i0
GGTGGGGATGGGGCGCACGATGATATTTCCCTTCCCGGTTGAGTGTTCGTCGACCCACCT
GCTTGTCTGGTCTTTTTATCAGTCTACGTTCTCTGTGATCCGGGGGGTTGTGCTTTTTTG
CAGTCGACCGGCCGTCGTGCCATAGGTGGCAAAACAAAAAAAAAACTGAAGCGTCCAACG
TAAAAGGTGGGTTGGAGCCCATGGGGTATTACTATGGTGTGCGTTGGGTTTTTGGTTTAG
TTTTGCACGGATTGAATTAAAAAATTAAAAAAACGAACGTATTCTAGTACTACTGCAGCC
ACCGCCGGCGGTCTGCTTCTGCGCTGGAAAACGTATTACCGCCTCCCATGGGTGTGGAGA
CCCCCCCCCCGTCCGCCGCGCACAAAAGGCGTGGACGGAAGGCATGGGGCGAACTGGCTA
GGCCCCGGCTCCGCCTGTACTGCTGTGGTGGTACTGGCGACGATTGACATGGCAGCTGTG
GCAGCAGTGGTTGTTCTGGTCATGTTTTTCTGTACTCGTACGTATATGTAACTGTATCCA
CTTATTTTGAGGGAGTGTGTCTCCCCGCGGCGATGGTCTGGTTGGAGTAACATAAAACCA
AAAGAAGG
>NODE_31759_length_608_cov_16.607477_g27853_i0
TGGAAGTGTCCCACGAGAACACCTTGGTGCTCACGAAGTCCAGGCTTCCTCCGTATGCGC
GGAAGTCGATGAACCTGTCACTCGTGCTCAACAGGCGCAGTTCGTCGGCATCGCCTCCTG
CGGAAGTGCCGTGCACCTCGAGAGTGATACCGTCTTCAATCGACAGGTCCTCCGTGAGAA
GCCACGTCCCCGTCGCGGTGTCGCTCACGTCGCCGCTTGCCGGGTCCACCGCGAACAGCG
GGGCGGCGCCGTCCAGGTACTCCCAGATCTCTGTGAGCGTGACGCAGCCGCCTCGAGTGC
CGTCTCCAGACTCGACGGACAGCCGCTCCGATCCCTCGGAGTATTGGATCGACACCGTCT
TGCTCGCGTCGCACTCTGGTTTTGGGATAGGAGAGTTCGGCGAAGGTGTGTCGCCTTGAG
CTGCGGCTCGCCTGGCGACGAGGACGCTCATGACCGCAGCCATTCGAAGCATTGTCATCG
TTGCTGTGTGTGCCATGCCCGTCTCTGGTCACTGCCTTGATCACTTGGTGGGTGTTGCTG
CGTGTGATGTTGCTGCTGGAGATAGACGGTTCAAGTCAGGGCTTGGGTTGATGATGTGCG
ATGGGAGC
>NODE_31760_length_608_cov_13.016822_g27854_i0
GCACTAAAGCTTCCCAGGTATCACGTAACTCCCCCTAACCCCTCAACCCTAAGAAAAAAC
AACACAATACTAACTACTGCAATATAATAGCCATCGGCGTAGCTCGCGAAACCAATGAAC
TCACCCGATATTTTATATATACTCTACTCGCGGCGAGACCCCTCTCGCCTCTCTCCCGCC
CTCAAGCTAAACAAATAGAAATTCGAGAAGGAAAATATTTTGAGTATAGGAGGAGGATGA
CTTGCAAGTGTCACAAGGACAATACCTGCTGTGCCATATCTCTCATACGCTCTCTCTCTC
ACCCCTATACCTTTCATTTCCTCCCCGCCACCCCTCGCCAACAACGCCTCGTCAACAGTG
CTATTTTTTGTTTACCGAGTAGGCACGGAAAGGCCAGCCCCCCCTCCCAAACACAGGCAT
CCATCCATCCACGCGTACGTATCATAGTAGGCTCGGACAGGTGGAAAATGGGAAATATCT
AACATTCACATCTTCTGATGCTACCATCTATCTATTGAAACGAGCTTGTGTGTGCTGTGC
GTGTGTGCTTACATATCATATAGCGCCGCACGAACACACGTAGCAAGCAATTAATCTGGA
AACCTACC
>NODE_31761_length_608_cov_11.360748_g27855_i0
GCAGCAGCAGCAGCAATAGCAGCAGCAGCAGTGACAACAGTGACAAGTCAGGCAGCAGCA
GCAGCAGCAGGGAAAGCAGCAGCATAATCAGTAGCGGCCCCAGCAGCAGCAGCAGCAGCT
GCTGCTGCAGCAGTAAAGTGGCATCAACGATAACAGCGGGAGCAGCAGCAGCAGCAGCAG
CAGGGGCACAACGACGACGCGGTGGTGGGTGGCGTTGTCGCGCCCCCTCTCTAGAAGGAG
GCGTTTTTTATTTCGACGTCCGCGGTCGTGTCATACTTCGCATACCTTGTGCCCGGTTTC
TAACGTGACCGCTCGGTTGGGCTGGGTTTGGTATCGATACGGTGGCGGCGGTCACAGAGG
TGGTGGGGGTGGCGGCGGTGGTGATGGTGATGGTGTTGGTGGTGGTGGTGGCGGCGGCGG
CTGCTGTCCCTGCCTGCGTCCGTTTTTAGTTTTGTTTTTCCCCCGCTGACGCAGGCCGAT
CGCCCACCGAATTCCAATTTCGCTAGGCTATCGCCACAGATTGCGCTGATTTTGGGTTGA
AACGTCAGCAGCTGAGGTGCTCGTACATACCTGGTACTCGGCATTATGGTATGTAGTTGT
CGCTGGGT
>NODE_31762_length_608_cov_8.856075_g27856_i0
GGGGTGGTGGCATATTATTATTTTATTTTGTTTTGTTTTTTTTGAGCTCCTCACGTGAGG
ATCTCAACATCACCGATGCGCAAAATTTAAAACAAATAATAAGTAGTAAAAGTATCGTAC
CAACCGGTTAGTGTTGTTCACTTGGAGAGCTCAACTCCGACAAAAAATATTGCCCCGAGA
AGGAAAATACTAACTGCATCAACCCCCCCGGCCGCCCCACGCGTCGGGCCTCGGCGACCC
CGGCGAGAGAACGGGCCCCGGTGCCGAACTCGGCCAGAGGGGATCGGGGGAAGGTATACC
GTGGGATGAGTTAACTCTTCCATCACGACTCAACCAAACTCATGTCCAACAAGGCCTGCT
CTATGATCAGCGCCCAGTGGGTCCAGTGCGTGCACCCCTGCGCGAAGACGTTGAACGGCG
GTCGGAGGGGGCCGTCCGCGCTGAGCTCGAGCGTGCTGCCGTCGACGAAGGTGCCGTCGG
CGAATATCACCTCGTCCCCGTAGCCGGGTGTCACGCCTGGCACCGGTCGCACGTAGGCGT
TGACGGGGCTGAAAAGCTGCACCGCTTCGCAGAACTTCACCAGTCTGTCCCGATCTCCGA
GCTCCAGG
>NODE_31763_length_608_cov_8.271028_g27857_i0
GAACCCCACTCCCTGCAGCAAGCACCTCTCCAGGGGTACCGCCCCTGGCACACGTCACGA
AAAGAGCGGCAAGCCGCCGCGGCCGTCGCCAGCGACTTCGGGTCCAGCATGCAGCACGCC
TCCGTCAAAACGTCCGACGACAGGAGGCGTATCACGGGGGCCAGGGTCGGGGCGTCTTTC
CCTTTCTCGTCACTCCCGCCGACGCCGTCGGCACCAGCTTGCCGCGCCGAATCATCGCCC
AACGGTGACGGAATCTGCCCCTTGAGGTGGCGCATGCGGGCTAGGACGCCATTCCCGGTC
TTGGGGTGGCTCGTCTTGCACATCGATGGCGGTCCTGTCGTGATCCCAGAGGATGAAATC
GGAGGTAGATTTGCTCGAACAAGAGCTTGATGTAGATATAATATGTACTCGTTATCTCGC
TCACACAAGACCAAGCAAGGTTCTAAAAAGTTGTCCAGCTTGCGCTGCCAATCTCGGGGC
GATGCGAGCCTCGCCCTCTCCGTCACTGGAAGGGGAAGGAGGAGGAGGTGCGTGCTCTAA
CTAAGGGTCGCCTTCAACCGTGTTTGTATTGCTGCTGTACTGGGTTGCTTCTGCTCAATG
CACTTTCG
>NODE_31764_length_608_cov_8.104673_g27858_i0
GGGGACGAAAGCGGTGGGAGGCCTACGGGATCGCTTGTGAGATCAGATACAAAGACGAGC
CGTACGTACATACCAGTACAAGCAACATGATCTCCCGGTGAAGGACGTATCGTACTGCCA
CGCACGTACGTACGCAGTACGTAGTACCACTGCTGCGGCCGGAAATATAACCCCCGTTTG
ATGTTGACTTCAGTATGAAACGGGGGTTTTATTTCGGGACAAAATGGTATACGAAGTATA
TTCCGTTTACCACTGTTTGAGGTAAAAGCGACGACATGTGTAACCCATGTATTCACGTGG
GCGGGGAGGGGGGTGTGTGGGAGATTTTGAGCCGTTTCACGTACGTATGGCTATAGCTGT
AGTTTTATCTACGAGTTTTAGTTTTTTTGGTTTTTGGTTCAGAGGTGAGCCGCAAACTGA
TTGCGGAGTTTTTTTTTAGTAATAGCGCTAGCGTTTGTCTTGCTCCCCGTTTAGATCAGA
CCGTCGCACGTACAGAGAGAGAGCGTGGGTGCCCGAATCTTCATATTTTTTTTTTGCGTG
AGACGGGGATAGGTATGTACTCGTACGCTTCGCAGGACTTTTGGTATATGCCGTTTTTTT
AGTTCGAC
>NODE_31765_length_608_cov_7.745794_g27859_i0
GCTATTTTCTCACCTGATTACATACAGTATAGGAGCCCCTGTATCTCCTCCCCCAAAACT
GTTTTTTTTTGTTTTTGTTTTTGGAGAAAAAAAATGGACGTTAAAACCTCGATCGGGGGG
CCTACGTATTATCGTAAGGTATGCGTTCGAAAAATGCATACATACCTAGTGTAAAAAACA
AAACAAAAATTGATTCAACGGGAAGACATGTCTTGTAAGGCATACGCCTTATTGAGTATA
TACGGTACTCACCCAGTCCAGGGGTATACTAATAGTCAGTAATAGTCAAGTCAGAAAATG
TTTTTTTTGCAATCAAAATGCTTGCCCCTAGTGTTTCAAGCGTCAACACTCGAAGAAAAA
CAAACACGAACCAAGGGGCTGTTTTTCGTTTCTGCCCCTGTGGGATAGGGAGGGGGTCGA
TATATAGGGGCTGCTGTTTTTCGTTTTCCCTAGCCATATAGGGATCGATAGCTAGGGATC
GTCCCTGCCTGTGTGTGATCACAGCGCTCCGGTTTGATTTTCATTTATAGACCATTTTTG
ATGTGGCATGTCGACCAAAGAACTAGAAGAAAAAACAAAACGAACCAGAAGGCCAACCGC
CCCCCCCC
>NODE_31766_length_608_cov_6.416822_g27860_i0
GGAAGACGTCATAAGTAGGCGGGGGGTAGTATGCGATTCACGTGCACATCGTTGGGGGCT
GGGCGAGCGCCGGTTCTGACGCAGTGATTTAATTTACCCTTCAAACGGCAGGCAGGCGTC
TCAAGTCACATAGCCGTTCGCTGACGCCTATGGCTAGCGTCTGAGCCGTGCTGTGATTCA
AGGGGTAGTAGGCGATTCACGTGCACATCGTTGGGGGCTGGGCGAGCGCCGGCCCTGACG
GAGTGATTTACATTTCAAACGGTAAGCAGGCGTCTCAGTCACATGGCCGCTCGCTGACGC
CTATTATGGCTAGCATCTGGGCCGTGCTGTGATTCAAAAGCTTGACTCCACGGTTGGTTG
CCGTTGGAGTGGATGATTGTTATGGCGATCTTGCATACACAATAGTTTAGAATGCGGTAG
TAGTGTATTGTGGGGCAGGAAGCGTACAGGGCGCCCTCACATATAATATATTTGTTGATA
AAGAAGTCGGCCTTTTGCGTTGCGACGTAAAGTTTGTGGCGGAGGCGGCGTACGTATCTA
CGCGCTGCCTGTTATGCGGGATGCACGCATTTTCCCGTGACTAAACATTAATGGCTCTAA
ATAATCGA
>NODE_31767_length_608_cov_6.314019_g27861_i0
GCCAAAACACGCAAGCGAGTGACCGTATTTTTCCCGGTCACGCATGCCACGATAGAAGTG
CACCATATTTTTTTCGGAGGCTCCTCATTTGAGGAGGTCTATACTAATAGTACGTAATAG
TAAGCCACCTGCCTTTGGAGGAAAATAAAGGTGCCTCGTATATATATACTCGATGAACAA
TCCCATGGTCGAAGTGTACACTAAAAAAGAATTGGAACGCAAGATTGAAAGTGAAACTCC
GACGATTTTTTGGGGTTTTAAGAAATGGTCCCACATATTTGGGGACAAACTACTTGGAAT
TAGTGTCGTATATTTTTTTCAGTTCTGAAGGGGTTAAGGAGCCCGATCATTCAGAAAGCG
GTTCAGCCAAAAAAAATGCTATCTCGATCGTAGCACGCGTCCCGTCTTAAGCCCCAAATA
GGTTATAAGAATGCCATGTACCGAAAAAAAAGAACCGACACAAATTTCAAGTGTTTTTTG
TCGCCAAAAAAAAGAGTGGGCGCAGATTTAGTTGTACATTTTAACTCTTGTAGTATTCAT
ACAAAAAAGTCACCCTCCACTAAATAAAACTTCCACGTATAATATATACGTAGGTAGTTC
CTCCCCCC
>NODE_31768_length_608_cov_5.889720_g27862_i0
GGGGAGAGGGGCAGCGGTTGTGGTGGCGCCTCCGCTGGCGGTGAGAAGAGCTCCGCTCAG
AGCGACACTCTGGAGAACTCCGCTGCCTCTGCTGCCGCTGCTGGTACTGCTGTTGTTGGG
ACGGCAAGCGACGCGGTACCGCCGCTGCCGCCGCCGTTGCTTCGGCGGCAGTCATCGGAG
GAGCCGTGCTACCGGGTGATGGTGTTCGGGGACTCGGGAGAGTGGGGCTACGAGCAGAAC
ACGATGTTCCAGGTATCGGAGTCCCGAGATGGGCCGGGGGGTAGGGCGGCTGGCGACAGT
GACGGCAGCGGCAGCGGTCGAGGCAGAGGGCGTGATGGGCCAGGAGCATGTCGGAGGCAG
GCGGATGTTGTCCAGGTAGCGTGCGGTCGGCAGTTTTTCGCAGCGGTAACCAGAGGCGGC
GGTCTGCACACCTGGGGCCTTGACGAGGGGGATGGGCGGTTAGGTCACGACCCGCGGCGT
CTTGAGGACGTCGCTAACGCGGCCGCCAACGGCGTTACAGACGCTGACGGTGGCGGCGGC
GGTGGCGGCGGAGGGGTCGCGCAAGCGGTAGAAGCCACGGTAGAGGAGGAGGCGGGGGCA
GAGTTCAC
>NODE_31769_length_608_cov_5.254206_g27863_i0
GGCCCCAGTCCCGCGCTCGCGCCCGAACCCGCGGCTGGTGCACCGGCGGCACCGCCGGCA
GATGGAGGTATTGAACCCCCAAACCCAAGAGAAGGGATAGGGATAACCGCATCGTCACCC
AGGGTGACAACCACGCCGCGTCTCTTAGAGAAGGCGGGGGTGGTGGTGGGGGCGGAGGCG
GAGGAGGCTTTCGAGGAGAGGGGGTACGCCTTGGTTGCGGTGCCCGCCGCTCCAGGTGGC
ACGCCTTCCGGGGCGAGCGCGAGAGCCAAGACAGGCCCCGAGTACGCCTGGCGCTGAATC
CTTCCGCTGAGGTTACCGTCCGAGATGGTTACTTTTCCGACCGTATCGCCAAGGTAAAGC
CTGCCTCCCGCCGTGTGCATGCAAGACACCTCCGCTCCCAGCTCTGATACGATGTCTTCG
GCGATGGTGTCCTTGTCGAAGAACGTAAAACGACGCCATTGTACCTGCCGCGAAGTCATG
GCTAAACACTTCGTAAAGTGCGAAACAAAGGGTTCGCAAGCCGCGTATGACCTCCACTCT
CTTTGTCTCTCTCTCTCGATTGCCCCACCCAGCGCTGGCTCGCAGCTGGCAGCAGCAGAC
AGCAGACA
>NODE_31770_length_608_cov_4.757009_g27864_i0
GTGGCATGGACTTAGCACTGGCGAGGTGGAATCGGCATTTACGGCACTGACTGGGGTCGG
ACCCCCTTTTATATCACGTCGAGCGACAAACAAATATCGAGACACCAGGGACGCGTGTAT
GTATGCGTGCGAGGGTTAGAAACACACGAGCGAATACGAGTTCCTAGCTTTCATGGGGCC
GAGAAAAAAAAGGTGGCACTGCTGTATATGTGTTCCTTCTTCGGGATCGTCGGAGTCTAA
AATCAGAGTACGACCGGCCGGCCGCGGCACAATCTCTAAAAACAAAAATCAAAGAAAGTC
AGGACTGCTGTGTGTTTTCGTTTGTTTTTGTTTTTCGGAAAAAAAAAAAAATAATCCGAA
AGAACACAAGCTGACAACAGTTACATTACAAGCATCCTGCTGCGACAGATGTTCAATACT
TTACTACTAAAATATCTACTGGATGATTTACTAGGACGGCGTTACGCTAGGCACTCCCAA
ACGGTATACAAGTTCAACCGTCTCGCCCAGCAGGCCAACACAAAAAAACAAACTGAAAGA
AACCGACAAAAAATGACAAAAACAAAAATGACAAAATGTACGAGTCACTCGGTAATAAAT
AATGCCTG
>NODE_31771_length_608_cov_4.237383_g27865_i0
ATGCCTGGTGGTTGATATCGTATTCAAGCTCGACGCAAGCTTTTGGTACAAAACTACTAC
TGTACTGTACTGTACGTACGTACGTTCGTAGCAGGAATGGCCATGGCCCAGAATGGATTT
GAACCCCAGCTTTTTCTTGAGGGGGGTGCATGCATGCGTCGAAGACACCATCATCATGCC
GTAATGAGAAACAGCAGTGCTCTATTGAACGGAATCACTTGGTACGGTATCGGGAGATAG
ATGCGGTATATATATGTTGTTCGTGCAATGCGGGGAAGTACGAGCGTGTATCATCTTATG
AACTGACTGTGCGCATTTGTATAGCTCAATATAATAATACGTACAGTAAGTAGTATAATA
CTGGTATTGGTGTATACCGAAGTAAGTACGTAGTACGTACTATAAGGATACTCTTATCCG
TACATAAATATATGCGTCGCTGCTGGAAGCTCGAGGCGTGTGTTTTCCCGGTTTCCCCTC
TCGTGCCGTGCACAGTCTACCGCCGGAAAAGAGAAGCCCCGAGCCGAACCAACCCTGAAA
CTTATCACACCGGCGGCAAAGTAGCCTGGGGTCCCACCTAAAAATGTCTTCAAGCGGTTT
CCTGTGCC
>NODE_31772_length_608_cov_4.155140_g27866_i0
GAGAAAACGCGCGCTGCAACCGATAGCACCACGGTGCGAACGTAACGCTCTTTGCGGTAG
TATTTACGAGGGACCTTGAGTAAAATGGATTTACATATTGTCAGTACGTAGAAACAGGGA
TTTATTTAAGTTTTGCGTGTACCTCAGGTCCTGTTTACTATGGTCCCCTGCAATCGGGAT
TATTCACTGTACTCGAGCAGCGGCTCTTACTTGCCTGTGTAGCCCGCCAGTAGTCAGAGG
TCGTTACGAGTCCATGGCCATCACGCTGCATGGTTTGACTGTTTCATTTGACTACGACTG
TATTGGGGCTGGTTTCATTTTGGTTCGGGGTCTGTCGCCGCTGCTGTTGCATCCTCGACA
GGGCTTTTGCGCTCGTTGTAAGTATTTACGAGTGGGGTTGAAAAGTAGCTTGAAATGCTG
CTTCAGAATTGGCTCCGAAAGTTTGTTGACGTTGCTCAGAATTTCGCTCGAAATGTTGCT
CCAGAAATTGCTTGAAACAATTGTCCAGAAGTTGCTTGAAATGATGATCCAGAAGTTGCT
TGGAAAGTTTGACATTGCTTCAGAAGTTGCTTGACAGGTTGCTCCAGAAGTTGCATGAAA
CTTGATGC
>NODE_31773_length_608_cov_4.106542_g27867_i0
GTACGAGATGAAGTCTATTTTTGGTATACATCATATCATATATATATAATGAGAGCGGAC
ATTTCCTATTCGCATGGCTATGACTGAACCGGGAAGAGTTCGGTGTTGTCATCAGGCATT
TGCTCGTGATGTAGGGAGCACCTAGCAGGAGGGGGCGTGCTTTAGGTTTTATGTGAGTTG
TTCTATACGAAGTATTCGAGGCGTGTTGCTAATTTGCTCTTCTCAGAGTCCACCACAGGG
TTGGGCGGTACGATAACTTTGTCAAAACGGCGTTGTTGGTTTGCTTGAAGGTGTTCAGGA
AACGCTCGTTTGTTGGGTTGTTCCCTTCTCGTAGTTATGTGCATTCTTTATGGTGGACGG
TATCTACTGGAAACAATGTGTAGGTACTTTGCGTTGGGATTGCCGTTTTACCTTGGCAAT
CGTTAATGATATGATCTGGGAATGGCGATTTGTCCCCCGATGGGGCTTGGGATGTCCGCA
ACTTCCCTTCGGGGAGGTGGGATATGTTGAATGGTTACGGGTCGGGTATGTGACATGATC
GTATGTGATAAAATTGACTAATGTATGTGTGGGGTCTGTTTCAACACAGATGTGGCCCGT
GAGTGTTT
>NODE_31774_length_608_cov_4.014953_g27868_i0
GTGCCTGGAGTCTAGCGTGTTCGTCGTTTGCGTTTGGGCGCACACAAAGGAGGGCGCGTG
CATGGCCGGGCAATGCTTTGGTGCCGTCTTCTGGTATTGATATTTTATTGCGCTCTTCTT
GCTTTCCGAAGACCGGACGTACGTACCACTGGTGCTTGTTCTCAAAGATAATCGGGTAAG
TGGAAACCCGTGCGGAGGGGGGTGACATCGCCGGGTGGTTGTTTTGGGATTTGAGCAATC
CCACGGTAGGGGTACCACGTTTAGGCTCAATATTCTCTGACCGGTTGTGCTCCTCACGTG
AGTAACCACCGGATACTATTATTATTTTTACTGGTATATTTGTTTTTGGACTACCGCTTT
GGAAAGTTTGGTCGGGTTGCGCGAGCGAATGTTTCCGAAGTCATGTTTCGGGTGAGATAT
TGACCTCCTCATGTGAGGAGCTCAGAAAATTCTGCTGCGCCCCTACCGTGGGATGACTCA
TTTAACGTATTTTTTATCACCCGAATGGTATACATACTCCGGTGTGTGTGTGGTCTGCAA
CGTACAGGGTGATATACACCGACTTTTTGTTTCTCGAATATTTAATTTTGTTTTTGTGGG
GTGTGAGC
>NODE_31775_length_608_cov_3.786916_g27869_i0
CGAGCCCCCTGAACGAGATCCCCCCCTCCACGCCTCCGAGCCAGGTACCACCCTCCTCAC
CTCCGAGCGACGACGTGTCAGCGTCGGCGACTCTGCCTTTCTTGACAGCACGGACCGGTG
CCCCACTTCCCCGCTTCGCACCACGGGAGGACGCACCACTACCCTCCGTGGCAACCCGGG
CAGACGCACTACCTCTCTCGACGCTACGGGAGGATGCGCCGCTACCCTTCTTGACACCCC
GAAATAGTGTTGTAGGCCTACCCGAATCGAACTCTCGGAATCGTGGCGTCCCTTCCCCTC
TGTTGACGTCGTCCAGAGGCACGGCTTCCTTGACTCCCCCTCGCGGCAGCGGTGCACCAC
TACCTCCTTCGACCCTCCGGAACAACGATGCTGGGGCTTCTCAACCGACGCCTTCCAGCG
ACAACGCCGGCGTGGGTTCGTCGTCGCCGGACTCCCGGATGCACTGGGAAGACGTCATCG
GCCGCATCTACGTGCCCCCGCCCAGCCGGGGCGTTCTGGGTCGCCAGCACTCCCTCGACA
TCGGAGACATCGGCTCCTCTAGCGACGGCGAGGGTAACGGCGAAGGTGACTTCGACGACG
CCACTGGC
>NODE_31776_length_608_cov_3.669159_g27870_i0
ACGTAGAGGGTTTGTGTTGATCTGCTTTTGAAACGTTTGTTTTCTTCCTTTTTTTCTTTC
GCCGCCGAGGTTTCAACGTTCCAAGCCGATCGCCCTTTCGGCGCGCTGAATGCCGACAAC
CACCACCCACCACGCTGCAAAAACACAATAAAAAACGGGCAGAATCCACCCGCGAATTAA
TATGTATCGGATAGAAAAACACGCACGTTCCAGCAAATATTGAAGCGTGCATAATACGGT
AGTCTACGAACGCATTAATGTATTGTTCGACCACCAATGAAGACAGGCTCAATTGCATTT
TTAGAAGAAAATTAAGAAGGAAAAAAAAAACTACTGCTATCATACAGGACGATTGTATGA
TATTAACATACAAGTATGCACAATATTTATACCGCGTGTCCCTTACGAAACCCTTTTATC
TCTTGGTATCTCTAGAATACGATCACCCATACCTTGAACACTGAAGCCTTGCTCGTGGCG
AATCACAGATAACTTATCCCCGCAGATAACGACAGAATGTAGTCCGTAGACGTATACACT
TCCCCCAAACCAAACCGTGGGGGGGGGGGGTGTACTCATGTCGTGCACGGCCGTAGTCGT
ATGGTACC
>NODE_31777_length_608_cov_3.568224_g27871_i0
TCCTCCCCCCCCTCCTCCTTCACGCCTCCTCCTCCTCTTCTCTTTTATTTTGCCTCCTTC
TACGTACGTACTTCTCCTGTTTTGTCCGTACACTATTAATACGAGAGGGTTTCGTCGTTA
CTGCCTCCATCAGGTCTTGTTTTTTTTTGTTTTTTTTTGTTTTGTGTTTTCGCTGCTGCT
TTGCTATAGTAGTACTATTGTGCTATAGCATATAGATTCGCCGATTTTGGTGGGGAGCGC
AGTCGGTTTTCACAGATAACAGCGAGGCTTTTCTTTACCCCGTAATTACTACGTACATAT
TATACGTATAATACGTATCAGGTACTACAGTAGGTGGGGTTTCTTTTTTCTTCTATTTAT
AGCACACCACTACCTCGAAAACAAAATCTTGCAATTTTTTTAATTCAGAGAGTGCGTGGA
ATAGTTTTTGCTATGTACGCGTACGTTTATACTGTACGTTAACATCTGACATGACAACTG
CAAAAAACAAAAACACGATTCCACACTAACTCCAAGTAGTTTCATCTCGAAAAAAGGTGG
GATGCAGTCGTAAGGGAGTTTTCGACCAAGGGCAAACAGTAGTTTCGGGTTTCCACATGA
CCAGACCG
>NODE_31778_length_608_cov_2.981308_g27872_i0
CATGGCGTCCGGGAGCTGATGTTGTGTCCCCGGCCTCCACTTCAAGGTTATGTCGTGCTC
CATCAACCTCAGACCCCAACGGTGGTATTTCGGTGTAAGGGATTGGCTTTTGAAGAGCCA
AATCAACGCCGAACAGTCTGTGATGAGCGTGAATGGTCGCCCCCAAAGATAGGGTTGGAA
CTTGTTCACCGCCCATATGACCGCCATGCATTCGCGGTCTGTTGCTGACTTTTTGGAGTC
CCCTCTCGACCACCTTTTGCTGGCGTACGCGATCACCTTCTCCACTCCTTCGATGCATTG
TGTTAGCACCGCTCCCGCTCCTGTCTCACTGGCATCGGTACGGAACTTTCTCCCCACGGA
ACTTTCTCTTTCTTCGCTCTCTTGGTTCTGAACCTTGGATCTCTCAGCAAGTCGGAAATG
GGTGCCACCACTGTGCTATAATGGAGTACGATTTAGTCAACTTGTCAAGGAAGAACACTG
GATCATTCTTCATCGAGAGCCTCCTCACCGCTCCCGGTTGCAGCACCGACTCGTAAGCGC
TTCTCCGTCCTTCTACCTCCATTTCCTTGACTAGGCGGTCGACCATGCGTTGGGCTTCTT
TAGAAAAC
>NODE_31779_length_608_cov_2.844860_g27873_i0
GGATCTGATGTGCATGGCAGCTCCGTCCTCGTATGCAAAGTTGTCGACAAATGACATGTT
GCCTTCCACGATGACCGTTGAGGAAAACACGGACAGACCACCTCCACTAGTTCCCGAATT
GTTGACAAACAGTACGTTGCCTTTTATGTAGAGCTCTGACGTATCAACGGCCATTCCACC
ATCCTCAGATGAGTTTTCTTCGAACAAGATGTCGCCTTCTATGTATACCTCCGAATATCC
CACTCGCAAAGAACCTCCAATAAATCGTGCGGAGTTGAAGACAAATGAGGTGATGCCTTC
CACGTGGACCTCGCAGGACCTCATGTTCATTGCACCTCCGTTGTCTGCCGTATTGCTGAC
GAATGATGTGTTGCCTAACATATAGACCTCCGAGGAGTCCAGTTCTATTCCACCTCCGTC
ATAGTGTGCCCAGTTGTTGATAAATGATGTGTTGCCGTGCATATAGATCTCTGAGTCATC
AACGAGCATGGCACCTCCTTCATAGTCTGCCCAATTGTCGACAAGTGAGGTATGGCCTTT
CATGTGGACCTCCGAGGAAACCACGCCGATGGCACCTCCAGCGTCTGCCGAGTTGTTGGC
CATTGCAG
>NODE_31780_length_608_cov_2.788785_g27874_i0
ATTCCATACCTCGAACAGATCATGATCTATCTATCTATATCTATATATCTATATATCTAT
CTATCTATCTATCTATCTATCTTCTACATCATCTACTTACTGTAGCTCCTCACCTTCCGC
TGTGATAGGTTGTGCAGGATCTGCATTTTAGTACAGATGGTCCAACCCAGGAAATATGTG
CTACATCATGCAACGTATATACGGATCCCGCCCGGCAACATGAGCTAGATCATACAGATC
ATACAGATCATGAAGTGGGAATGATCTGTATGATCTGTCCGAGGTTTATTTTTACACAAA
GGCAGTTTCGACTGACTAATATTACGGAGGCCATACCCTATACCAGGTATAGAAGATAAT
CAAGTGACCACCCCTCAGAAAAATCAGGTGCTATCCCTGTAAGGCAAATAGCGCGCCACT
TGCGTGCCCAAATAAATTTGCTAAGTTCGTTGGTCGCCTTGCCAACCCCTACGCTCAACC
GCAGTCGTGTGACATAGGCAGTCGTGAAGAATCCGCGGCCGTACGTACGAGCATCTGTCA
ACGGTATTGGAACACCGTCCAACGGTCATATACGCCACGCCTTTTGTCGGCCATGTATTT
ATCATGTG
>NODE_31781_length_608_cov_2.474766_g27875_i0
CTGCATATAATAGGAAGAGCGTGCGGCAGTACCAGTATGACCACGCTGCGGGCATGTCGT
ACACCGTACCCCCTCGCTAGCCTCGCTAGATTGCAGTTCGGCCCACATCCCCTATCCCGG
CAGACTATGATACGGTATGATAGGCGGTAGCCTGTTTCTTATTAGGTGTCTTGTACTGTA
CACCCCTCGCTAGATTGCAGTTCGGCCCACATCCCCTATCCCAGCAGACTATGGTACGTA
CTACTGTAGGGATAGGCGGGGAGTCGGCAGGATTTCACGACTACTACGTAACTAATCAGT
AGGTGCCGTCAGGCAATTAACTGACTGTAGCCGTCAACTCGGCTGGCGAAGCCAGCTGAT
GGCCAGCCGACTTGCCGACTAAAGTCAGGCGAGCGAAGCGAGCCGNNNNNNNNNNAAGAG
AAACATAAATAAATCCATTATTCCTTTATGGAACAGTCCTTTCTACAAGGATGGAAACCC
AATCAGCGAGATAGTCGGATAGTCGGCGAGGCGTGGTCAGAAGATTCACTATCAACACGT
GACTACTACTGTAGTCAGCACCTCCCGAAACGACTGTGTTTATACCTGGTAACTTAGTCC
GACTAATA
>NODE_31782_length_608_cov_2.437383_g27876_i0
GGCGTCTATTCGGGCACGGGAATATGAGGTCCGAAAACACCCCTTGCTGCGCTTATTTCC
CACGGTGTGGACGAGTCCCTCCTCAAGGGGACCGTGCTCGAGACAATGGGTAGGCTGTTT
CCCGTCAAGACCCCACTTCGATAGTTTTCTACAACCCGCCACCACGCAAGTTGATGCAAA
GTTGATCAGCAGCCTGCCCGAGAGGTCGTTCTTATGACTGGCGCATACAATGGCGGCACC
GCCGGTCAATATACCCCACGCCGGTTTCCTTGTGCAGGAGTAATGTGAGCAACTCGTACC
ACGGACGCTTACCATGCCGTCTTCAGCATGCATCTTGCAGTACATGGCCTTCGTGCTGCC
CTTGATGTTGAACCCCGGCTTCTTCGTGCAAGAGACACGCAAGCAACACGTGACACGGAC
GTTTACCATGCCGTCGTCACCATGTTCCTTGCAGCACACCGCCGTCGTGCTGCCCTCGAC
ATTGAAACTCGGTATGGTTGTGCAGGGGCCGTGTGAGCAACGCTTACCAAGGACGTTCAC
CATGCACTCCTCAGCATGCGTCGTGCAGTACACGGCCGTCTTGTTCCCCACGGCATTGAA
ACTCGGTC
>NODE_31783_length_608_cov_2.411215_g27877_i0
AGGGCATGGGCTATCTTGGCATATATGCACGACTTCTGCGGAGACCACGTGAGAATAAGC
CGCTCGCCCGAACGGGTTAGGCGTGTTATTACCAACTGGCAGAACGTCAGCTAAGAATAG
CAGTGACCTGTGGGTTGTCACCAATAACCAAACAAATGTTAGTACCCGACATACAAAAAA
CGAGTCCAAACAGTAGACCTGTGTACTGGAACCAAAAACTCAATTTATATTCTGATATAT
ATATATGCATACATGGGTATGCAGCCTAGAAAACTCCTAAACCTTGTCAATGCTATGCCC
AATCCAGCGCCATGTCGTAGATTTTGGTATTATGTTTTGCCAAATACATTTCTGAGTGAA
CTGGATCTCTTATACATCTGTCAAGCCATCTAGGCCTGCGCTGGATGCCCCGGCATGCTT
ACCTGAGTCATATTCGGCAGCATTCGAGCCTGCCTTTGTAAATACGGAAGTATCTATATA
TGTTGAAACTGAAAACCAATACACGAAGTATCTACGTATCATACCGGTATTGTAGTATTG
TCCGATGTATATACACTTCCTGGCGTTGGCACGCAGCAAACAAAACATCGTTTTTTGACA
ATGACGGC
>NODE_31784_length_608_cov_2.336449_g27878_i0
AGGACCTTAAGAGGCGCTACCTCACGCAGTGCGACCCCAGGTAAATATTACTGCTGTAGA
TGATTTTACTTATCTTCCTAAATGAATGAATTTCGTCCACCGGGCGTGTTGTTGCTTCGT
CCCGCCTTTCTTGCTTGCCTGGCCGGATGGTCGCTCGGGCATGGGAGGAAGTCGACGCAA
CTGCGAACTGTCAAAACCATGAGACCACACGCTCTGCGATCCTCTTGGGAAGCCGCCTGT
ACGCCCTCTTCGGTTCTGTTCCTTTTTTTACCTGCTCCTCGTCTTGGCTTCCCCGCTCCC
CACGCTTTTTTGGGCTGTGGATCGATGTTGGCGTTTCGTGGTGCCTTGCTTCATTTTTGT
CTAACCGAATGTTCCACCGCCTCACTCCACACTAGCCGTCCTTGATGCAGTGCATACAAC
CATGCCCTTGTATGCATCCATCATGCGCCATACTTGTTGTGTAGTGTGCCTTGTGTAATG
TGCCTTGCGTTATGTCCCTCGTGTTACGTGTGTGCCTTGTGTCGTGTGTCATGTGGGAGT
TGATACACCATGCTCTTGCATCATGCGCCATACGTCTTGTGCGCCACACGTATTGTGTGC
GGTGTGCC
>NODE_31785_length_608_cov_2.153271_g27879_i0
CGGCAGACTTCTTGTGGATTGGGGGGATCGAGACGCGGCCCATGGAAGAGGTTTGGCGTT
CCGCGCGGATCCGCTCCAGCTTCTGCTGGGCCTCGAGCTCCGACTTGACGTTCTGGTACC
TTTGAAGCAAACGTTCGAGATCCATCTGTCTTTGCTTCTTCTGCTCCTCGCGGCCGGCGA
TAACCCTCTGCAGTAAGGCCGCCATTTCCTGCGCCTTCCCGTGCTTGAACTTGCTCTCCC
TCTGGCAAAGGTCCGCCTGCCTCTTGTTCCTCCACTTCTCCAGCTCCCAGGCCTCGAGGG
CGTCCGACTTGAGCTTCATCTTGTGCGCCTCGGCGTAGTCTTTGGCCTTCGCTAGATGCT
CCTGTATGCGTCGGAGATCCAGCAGCTCTCGGCTGAACTTTGGGCGGGGCTGGGCTTGCA
GCAGCCTCCGTTGGTAGTCACGAAGCTCCGCACCGTGACGCTCCCTCATGGCGAAGACCA
TGTCCTCGGCATGGCGCTCGTAGTCCTCCATCCTCTTGTCCCACACCATGTTGAACTGCT
GGAACTCGAGCATGTGGGCCTCTTCCACCCCCAGCCTCTCCGCGATCTGCCTCGAGCGCG
TTGCTTCC
>NODE_31786_length_608_cov_1.659813_g27880_i0
GTTCATCAGTGCATAATCTGGCCCGGAGGCCACAAGTAGAGTAGGCCTGCTCCACCCACA
CAGACCCATCGTTATTCGTGTTTGCTATTTTTGTTGTTGCGCGCGCGATCGACTCAAAAC
CCTACACGCTCGTCGTCTTATTCTGCCATCCGGCGGTTACTCTAGGCGCGCTAGGTAGGC
GCTCTCCGCGCTGTTCACAGACAAAACACCAACCCGCGGATGTGGAGTCAATATTGTTAC
AGTACAGGACACCCAAAAAGAAACAGGAAATCTGATCCGCGCTGGATTTATTATTTGAGA
TATAGGGGGACCCTTTCTGCATTAATTCCAGTGATAACAACTCTATTATTTATTTTATTT
TACTCTAAACACCGGCCTGGCTTTCTTCTTAGCCTGTTTTTCATTTGGTGTCCCGTACTG
TACATACTGCTCCAATCTGCAAGCAGTAAGAGAGAGACATAAAGAAAAGAGATCGTGCCC
GCAGGTTTCTGATTGGTCAACCTTTCAGTAGGAGTCATCTGATTGGTCGACAAAAAATCG
TCCATAAATGGACCGAGAAGAGGGTGAAGTGTTTGGTATGGTGCCACAACGGTAAGTGTT
TTGGTGGC
>NODE_31787_length_608_cov_1.555140_g27881_i0
GTTGAACCGTCCTCTCTACCGCCGGCATATATAGAGCACACCTTTCAAGGCCGCGGGTTG
GCGGAAGGGAGATTTTATAAAGTGGGGTACTTCATGTCAGACGCTGAGGCAATTACTTGG
CATGTCCGAACACAACTTATTTGGAGATTACCGTGGCGACCAAGGGCATGCTGTAAAATA
GGACGTACCTGCATTGTACAGAACACGTACGCGTGGGTGTCGACAACCATTCGCCCTTGG
TATCGTATCCTAGACACGGGGGACCATAGTAAATAGGACCAAATATTGTTGGTAAAAATA
GGGAAATATATAGGTTTTAGTGTGTACCCTAGGTCCCATTTAATATGCTCCCCGATAATA
GCTCTTGCACGCGGATAACGGACTCTTGAATGTCCCAGTGGTGCAGCATATTTTTTTGCT
TAACGAAAGCGACCTCAATGTTTCTGTGTTACAAAATCGTTCGACGTATGTACGCTATTC
GATTCGAAAACCGCAAGCTTTACTGTGTTCGAATCGCTTCTTCATCGTTGGTGTTTGAAA
TCGGCCGCAGCTTCTGTTTTCGAATAGTTTTCGACGACGTTGTTTGTTGAGAATTGAAAG
GCCGCAGG
>NODE_31788_length_607_cov_90.522472_g27882_i0
CTTCGCACTCATGTCGTGCACGGCCGTAGTCGTATGACCATAGACCCTCGCATGGAGGAA
GACGCTTCTGTGTGACTAGAATGTTGTTGCGTTTATTGCGGCGTGATTTTTGGGGGTAGG
ATCGATCGGGTGTCGGAAGTCATCCAAGCAAAGGCTTTTTTGGCATGCGAGTTGTCGCTC
TTTGCATGAGCGCGAAGGGTTTACCCTCTACCGACCTCGGAAGTTGCTGTTGTTGATTCA
GCAGCGCACCCCGACTTGCGCCCTCTGCGGCTTCTGCCCTTGTATGGTTTGAAGCCGTGC
TTTGCAGGCCGGCTGCAACGACGCAGCCATCAGCCGTTACGACAGCACACCGCTTGCCGC
GCTATCCACGCGCGGCAAAAGTATTTTTGGGGCAAGCTGCGGAGGTACTCTTCTTGTGCC
AAGGAAGCTTAATTTACGAAAGGCTGCTGTTAACAGTAACAACGGGTGGGCACATTGACC
AATCAGAGAACTGCGGGCACGAAAATGTATGTTCTCTCTTGGAGATTCTCTTCTAATGCC
AAAAAAGTCAAGATACAATTAACCAAAAAATATCAGATCTCGTGTTTTTTTTCTGCGTGC
GTCGGTC
>NODE_31789_length_607_cov_86.960674_g27883_i0
TTTGCATGAGCGCTAGCTGGTTTTCGAGAGGGGGGGGGGGTAGGGGGCGTACTCATGTGC
TCATGTGTTGCTTGCCTTAGTCATTTGACCATCGGCCACGCATCCCTTTCTAGACGGATA
GTCAAGGGGGGGGGGGGCGTTAGATTGAAGCCCCCGTACGTGGGGCACTAGCTGATAGTC
GCGGGGGGACAGTTTATGAAAATTGCTGTACGTTGCGCACATAATTCTTTCCAAAAGGTT
TTCCTTGTGAGCTGGCCAGGCGGGATATTTCCGAGGGGGGGTCGTGGTCGTTGTTGAAAA
AAAAAACGTTTCCTGGGCCAGGACGCTTTTCAGGTGTGTGCGGGGCGTTATTTCATTTCT
TTCTTTTCACTCTTGTCCGCGAAGAAGAGGGGGCTATTTTGCCCATTTTCTTCATTGCAA
GGCGGTTTCGGTTGGGGTTCCTTTTTGTTTTGTTTCGTTTTTTGGGTGGCTTCAGTTCTT
AACTCCTTTTTCCAATTCCTTCATTGCAAGCGGGTCTGCTTGTTTTGTTTTTCGGGCGAC
CCAGTTCTTAGCTCTTATCGGCGCTTTTGCGGCTTTGGTTTCGTCGATTTTTGTTTTTGG
GGGTGGG
>NODE_31790_length_607_cov_78.241573_g27884_i0
GGTGGATGGGATGTTTTGGGAGTCTCGCCTGTGCAGTATGTTATAACGACGAGTGCTTTT
TATATATTTGCGGAGATTGGGGGCATCGGTGCCGTGTGCACATGACGTGTTTCGGGAGGT
TTGAACCTCGGGACAGCAGCGGTCAAATGCATCGTCTCGTTGTTCCGCACGCGATGGGGA
CACGTATTGTACGTATTTTAGCACGGCCATCTCATGCTGGCCGCCCCCCTTACGGTAGAG
CGTAGAGGCCCGGTCGCTGCAGAAGGGTGTGGTGTGTTTTGTTGCTTATTTAACGCTTGT
CATGTGCCTTATGAAAAGCGCTGCCTTTTCGGCGCAGACGCTATAGCCCAGATAACGCCT
CAATCAAGTGATAATGCAACATGACCAAACGTGCGCGGATTTTTGTGCGCGATATCGAGA
CTTTTGAGTGTCATTAGGTACTTTCTCTCTGCGGCTGTCGCGCTCTTCTTGAGCGATTCG
AGGCCGATGGGCACGCTCATGGCATGCGGGGAACAGCCGACCGATCCATACTAGGGTCCG
CATGGGGTCCGGCGAGGTTTAAGCTTGGAGGGAAACATCGACACACCAACATCGTCTTGG
CCCAGGG
>NODE_31791_length_607_cov_76.880150_g27885_i0
GGGGCTAGAGCGAAGAGCGTCCTTAGCGAGGGAGGGGTGGGGTTGGGGAGGCCGGGGCGG
GGCGGGGAGGGCAGTGGTAGGGTGCGTAGGTCCTAGTTAGTGACCTTCGGGCGTACCAAG
GTTAAACAATAAGTAGGGGTAACAACCGCGCAGGTCGGGAGGGAGAGAGGGAGAGAGGGG
AGGGATTGACAACTCTCACGTCGCCCATCCAGCCGATGCTCTCAAGTCGTTCTCTATGGG
CTATTTGTCGAGATGGTGATGGCCCTTGGCTTGACTTGGGCCTTAGCTTAGCTTGGCTTA
GCTTGGGATGTCCTATAGCTTGGCTTATAGCGTGGCTTGGCTAGCTTGCTTGCTTTCGTA
ACAAAAAACCAACAACAGCTTCAACCAGGAGTTCATTTTCAGAAAAGTTTCACCCGGCGC
TGTTCGCCCGATTTGGCTTTTGACTACACCTCTCGCCATGCCGTGTGTGTCTCGTCTGGA
CCAGAGGGTGCATGCCCTACTATGCAGTATGGGTGCTGTCGAGCATATGAAAGGGCGTGA
GAGCGAGAGGGAGAGAAAGAAGTGACTGCCGTTTTTCTCGCGAGACTGGCGATTCTGTCT
TTTCTGC
>NODE_31792_length_607_cov_53.745318_g27886_i0
CGTGTTTCTTTTCCACCCCTCCCGGAAAAGGAGGAGGCGTCCTTGCTTCTTCCAAGCAAC
TAAAAACCCTTCGAAAAACTCCAAATATTTATAGCTCCCCTATGGGCCAGTCTTTACCGT
CATACAGCACCCATATATAGTAGTAGTAGTAGTAGTAGCCCCCCTTCGATCGCTTTTTGC
CTGCCTAGGCCAAAAATTTGGGCTAATATTGACGGCCATTGTTTCTCGTCACAAGGTCCA
CAGGCCCAGGCAGCGCCACTTTGCAATGCCACGTGCCACCCTCAACGGAAACGTAAGAAC
CGCTTGGGATATTCATAGTATTATACCTAAACGGTCCTTATATTTCCGTGCAGAGTTCGT
GTTTCTTTTCCACCCCTCCCGGAAAAGGAGGAGGCGTCCTTGCTTCTTCCTTCCCCCGTA
TTCTCCAACATCCCCGGTATCGTCCGTGCATATATACCAACCATTCAACCACCCACGTGA
CAGTTTCTCGCACGACAGTGTGAACACGTCGACCTCCACGAGAAACGGCAACAAATACAG
CTAGGGAGTAGCCACGGGGCGCGCAGGGGTGGGGGGGAAGAGGGGGACAATTGAAGCGGC
AGAAAAG
>NODE_31793_length_607_cov_42.033708_g27887_i0
TGGAAACCAATGCTGCCTTGGCGAACTACATCACGGGCAAGAAGGAGAAGAAGGACAAGG
CTGCGCGCCGAAACGCCAAACCTTGAGATCGGGATTTCGGAAGGGATCTTCTTGGCTTGT
AGCCGGCTTGGGAGGGGCCGGTCCCGGGATTAGACGTACAGTAAAATCTGGGATAGACAC
ACGCTTTTTCCTTGTTTTTTTGTTACGGCGGGGTTTCGCTGAGCTCAGGCGTGTTTTCTT
TTTTGGGAGTAGGGACATCAGGGAGCGGGAGAGATACGTTGGAAATGGGGAAGAAGGAGA
CCAAAAGGAGACCAAGAAAATATGTACGTTGGAGTGCGGACGGGGTCAGAAGAAGAAAAT
GGTGTGCGTCCGTAAATGGCGGGTTGCTTCGACGATCGGAAGAGGTGTAGCATATGGTTA
ATGGTGCCCTTCTGCAACGGGGGCAGCCCCCCTCCCCCCCCCCCCCCTTTCCTCCCATGC
CTTCCCAACCCACACTGGGATCTCCGTGTCGCGGAGGCGTCTTCTTGCAAGGCCTGTTGC
TTTGATTTGTCCCGGCTTTTTGTAGGTTGGTGTGGCGGCTATATGGTTGTAGCTCGGCTG
CCCCCCC
>NODE_31794_length_607_cov_29.794007_g27888_i0
CCACCCGCCTTCTAACATAGTTACCTTAACCAACCCCCCGCCTATGCCGCTTACGACTAT
GTCTCCGTACTCTGCACACACCAAGGTTTCAGGCCGTTCGTGCATATGACCCAGTGGATG
CGCGTCACGGCATCGCACCAAACCAAACACAACCAGCCCTATTTCACAGCAAGATAAGGA
TTGCTGTACACACCGCTGTCGGGCAGTTCATAGATATGACGCCGTGGATATACGCGTCAC
AGCATCGGACCAAACATAACCTTAATCACGGCAAGACACGGCTCCAACAGATAACCTACA
ACATAGGCACGATAAACTCCTACCCCCCTCCTGCCCTCCTCCAATCGACCCGCCCTCTAC
AGTAGGTTCCATCTTCAAACCCCCGCTTGGGCCGCTTACGACTATGTTTCCGTACTCTAC
ACACACCAATGTGTCAGGCCGTTCGTGCATATGGCCCGGTTGATACGCGTCACGGCCTCG
ACATCGCCCAAGCAATATTTCAGCGCTGACGGGGCGTGGACAGCAGGTCACGGAGTCCCT
CGGTCGGAAGCGACGGGTCGGGCGCGTACGCGCAGCAGATGCTGCTGTCGGCGAGCCCCG
CTCCGCC
>NODE_31795_length_607_cov_27.136704_g27889_i0
CCGAGAACTATCGCTAGCCACGAGCAAGATCTGCATCTGATAGTAGATACCTCAGCGCTA
CTCCAGAGCCCGAAGCTCGATCGTCGCCAAAGCAGCGAGAAGCAGCGCAAAGAGCCCCCT
GGTCGAGTCCCTCCGGCCGCAAGCATGGAGCGTTCTGGCCAGGAACCTAAGCAGGAAGCC
AAACCCGCCGTTGATGGTATCGCCCAGCCCACCAAGGCAAACCTGGATTATGTGTCGGTT
CCTAGAAGCTCTGAAGGGTGGGAAAGTCCTTCGCGAGGACGGAAGGTTGATGCTGCTGCG
GCGGCGGCGGGGCCTCTACCTCCGCCGCGTACCCCGGAGAAGAGGGAAATCAGCGCTGCC
ATGAGCCCCGAGAGGTCGTCGGCCGTGCTCGATCGCCGGGCGAGTGCTGCCACAAACTCC
GGAGTCCCGGGAACGCCTACGAAACCAGGGGACGATATCGCCGCCGACGCCGCCGCGATG
CCGCCCCCGCCGACAACCCCCAAGAGGAGGGGCCGTCGCACCCTACCGCGCACAAAGACC
CCCGCGAAGCCGAGGACCCCCAAGGGGGGGCTAACAGCCCTTCGGATGGGCCAGGAGGAG
GACGAGG
>NODE_31796_length_607_cov_25.990637_g27890_i0
GGCGCGCACCGCAGAAATCGGCACAGAGCGCAAAATCCCTCTAATACGATACCATCATGG
CGGCTACCGTATATGTATCACACCGGGTGAAAAGATAACACACACCCCCTCGGACAAATG
AGTGCCTTAACCCTTTTTAGTGCCGCGCTGTGCACAAAACCATATGTTTGACTCTAATTC
CAAGTAATTTGTCTCCAAAACCAGGAGTGCGGTCGGTCCCACTTTAAGGGGTTGTGCTGA
TTTTGCTCGACAACCGGGGGGGGGAGAGTGCAAAAACGACGACGACGAGCGAGCGAGCGG
ACCATTTTCGTTTTGTGTGTTTGTGCCCTTTAAGGCGGCGTGTTTTCGAGCGAGCAGCGC
GTCTGTCTATTAAGACTATATGGCGAGAGGTCTCAACGAGAAGTCTTCCCAAAGCCGTGA
CCCTTTTCGGTGTGTGCGTGTGCGTGCGTGCGTGCGCCCCCCCTCTCCCCTCCCCTCCCC
CCCCGTTTTTGGTTTTTGGAGAAATACGGCTCTAAAATTAATCCTAGGGGGGTTGAGCTT
ATCACCCCGGTGATAACGGATACCATCGGAAGTGGGGTGGAGTGAGATGGGGTGGGTGAT
AATTGAG
>NODE_31797_length_607_cov_20.696629_g27891_i0
CCCCCCCCCCCCCCCTCCCGTATTCACTTTCCTTACTGAGAATGCACCCCCACCGGGCTT
GCAAAGGCCACGTACTACAAAGTACACGTAGTGGTTCGGTTCTCGACAATCCCGAATGCC
CCACCCAAACTTCAAACCGCACCACTCTCGCGCGCTCTAAGTCCGGTAAGAACATATGTC
CGAAGTGTTAGACGTATGCACATTTACCAGTGTATATTGTTTACAGCGATATTTGTGATA
CTACCAACAGCAGTAGTCCACCGTGATGAGCGTCGGTTTTGACCGCTTTTTCGTGAGAAA
CGACCGACAAGACTTGGGACAAGCTAAAAATGGGCTACCTGCAGAAGAAAAAAAAACACT
TAAGACACGTCTGTCCGTCTCTCTTTTCACATTCGCTCCCTTCGACGTACATACATATAT
ATGACATATATGATACCTGGTGGGTATCACTAACCGCGTACACCTCGTACACACTGCTGT
AGTAAATGCGTATATACTACAGCAGTACATGCGTGCCTGGCGTTAACGTATTTACATTTT
ATACATTCCTTTTTTTTTGTCACACCAGGCAGAGAGAAAATGATAAATCAACGGCACTGA
CTGGCTC
>NODE_31798_length_607_cov_11.026217_g27892_i0
CTGCGACTGCTGCTGCTGCTGCTGCTGCTGCGATGGACGGACTTCCTCCTCCTCCCGAAC
AGTTTGGATTGGCTGCGAGACTCGCGGCTTGACGTGTTTCATGCGGCTGGCTGGGCGAGA
GCGCCGGTCCCGCGCTTTGTTTTGTCGCCTCTTTTCTTGTCCCTTTTTTTTCTTGTCGCA
TGTCTTATGGTGGCCTCTTTCGTAGCCTGCCCCTCACTCGTGCTCGCCGACTATTCTATT
TCGTTGCTTGTCGCTCACGTGGGGGGTCTTATCTCGGCTCGCTGCGCTTGCTCGATTAGT
TTGCTTTAATAATGTATTCACACTAGCACCGAGTGGTTCTTCATCACCACCCTCGTTCAA
GTGTTTGCTTATGGGGAAAAGGGGATCAATTCTTCTTCTTCTGCATTTATTTTTGTGTTC
GGTCATTTGGTCGTATCATACGCTCGTGTGTCTGTTTTCGAATTTGTTTTGTTTGTTTCT
CCCTCAGAGATGGTGACGATTTTTTCGCTGCGCTGCTGCTGGCTGTGAGCTTCGTGTGAG
CTACGAGCTACGTACGGGCTGGCTGTATGAACCGTGCGGGGGTAGAGGCAGGTTGAGGGA
AAATCAA
>NODE_31799_length_607_cov_10.533708_g27893_i0
GGGAGGTGGAGTCATGGACCTCACGGCCATTTTCTCGTGATCGCGAAACAAGTTTTGACA
TTACACTGGTGGTCACGCGGAGGCTGGCGCAAGCAACACTGAACCGCAGCTGGTTCTCGC
CCTTGTCATCATGGAGGTGACGGATAATATCCAAACACACGAGTCTCCTGGAAACGAAGC
TATTCAGCCGCGTTTTTGCACTCGCAGGGCAGCAATGATGCTACATAGCTGAGACCGGTC
TGTTTGGGCGCGTCAAGACCTTTGTTGGCCTTAATATACTATTTTTATTGTAGGAGGCGG
TCGGTCAAGGGGTCAAGCGGCGGCCTTTATATACTATTTTTAGGGAAGGGGCGGTCAGAT
CGGTCGAGGGATGAAGCCGCGGCCTCCAAACCTATATTCAGGGCAGTACCTCCACACCTA
TCTATGCGTTTGATGCTTGCGCCCTCTATTTTGTACGTTATAAATGTACTATTAATGGTT
ATAGGGGGTGAGAGTGCATGCGGGGTGGTGGTGGTATGCCCAACACGTTGGGTGTTGCCC
AAGTCGTTTATGCTGGCAAGCGTGTTGTTTTTTTGTTTTTCCATCGCACTAATATTGCGA
CCAGGCC
>NODE_31800_length_607_cov_10.333333_g27894_i0
GGGGAGAGCCACAACGTCCCCCGCCCCCGTAAGGAGGGGGGGGGGGGCGCAACGAGCTAA
ACCAAAACCACTGCTTGCTGCTGCGTGCGTAACCATCATGACTCCTGCACACAAAGTATT
AAGCAAATTCGACTTCCTCGTCGCTTTGCCGTTCCGTTCCATGCCTTCGAGCGCGCGCGT
CATATAATACCATACCAGGGTATCATACTAGCCAGCGAGTACACGTCATACGTACATTTA
GGGGCACACGGCACATTGAGGTACGCACATACACTGCTGCTGCTGCTACTGCTGCTACTG
CCGCATCTATCTGTGGCTCGACAAAAATCCCGAGAGAGAGAGACAAAACAACAGCCGGCT
GCGGACAGCAAGAAAAAAAGAAAAAAGAAAAAACGCCCACACACCTACCTACACACACAA
GAGACACACACACGGGTTTCCTGCGGAAATAAACGGAGATCGCCAGGAGCAACAAGAAAA
AGAAGAAGAAAAAAAAAAAACTCAACGCTACACAACAACCGCCCGGCTGGCTTCCAACAA
TAAATTGGCTCATACTCTGTTTTATCGCATCCACTGCGTCCCAACGGGTCACAGCGCAAC
CCCCCCC
>NODE_31801_length_607_cov_9.722846_g27895_i0
GCGCGAGATTCAAGACGCCTCACACGTTCTTCCTTGCACACTGGCACTGAAGTTGTATTG
TGGTCTTGGCTGTCACCTGATTGGGCTATATATAGCTATTCGTATAGAAGTTGACTACTG
TATGGGCTACGACGTCGACGACGCCTTTATTTTTGTTTTTGGGTTTCCTAGAGAGAGGAT
AAGCGTCGGTTTTTGTTTCTCGTTCGTGCGATGAACGAAGATTGGTGGACTATTTCCCTG
CTATTAGTACAACTAAGTCACTGGGAATTCCCATCACCACTACTACTCTTGGTACTACTT
CTACTCCTATATTATTTTTAGGTATATTATGGAGCCTACCCGTCGAGAGTGACTACCTAT
TGTAGTACCCGGGTATCGTAAGGGCTATGACGACAAAAAAAGCAAGGGTTTGCCGTAGCA
ATTTTCATGACCCATACCAGGTATTAGAGGTGGGAGTAATACTGTTACGCTTCTTTCGTT
CCAGGTTGGACCCATTGCAATTGGCACCGTTTTAGCAGCGACGAAACGTCACATATCGAC
TATTAATACGTTTAGTCGCATGGTAATTACTTACATGATATTGCATAGCAACACCATTAA
TATTGAC
>NODE_31802_length_607_cov_6.516854_g27896_i0
GCTGCTGCTGCTTCCCCTGTACCCCTAGCCCGTCACCAACGACCCCCCCCCCTGCCGAAG
CAGCGGCAGTACCCTCTCCGCGAGGGTTTTCCGCAATATTTCTGGCGTTTTTTACCTCTC
CGAAGTGCTCGACAACGGGAAGAATCGGCGTCCCGTTAGTGTCTCGCACGGTCACCGCCA
TCCTCGCCGGCTGGCGGAGGTGATCCACACAAAAACGGAACGGAGTGGGACGGAACGGAA
CGGGACGGGACGGAACGGAACGGAACGGAACGGAGCGGAACGGAATGGGACGGAACCGAA
CGGAATGGGACGGAACGGAACGGGACGGAGGAGCGAAACGGAACGGAACGGAACGGAACG
AAACGGAACGGAACGGAACGGAACGACACAATTACAAAACGAAGAATACATTAACGGAGC
ATGGTCGTAGTCGTATGACCACAAACACTCGCATCCCTACCATGCCGAGACGACGCACGG
CGGGATTTCACCGACCAAGCAGGGGGGGCAGGGGGTACCCAATGTCACGAATGGCCGTAG
TCGTATGTGACCATAGACCCTCGCATCCCTACACTGCAGGGACAGAGCAGGTCGGGTTTT
CACCGAC
>NODE_31803_length_607_cov_5.782772_g27897_i0
GGATTATTCTGGGGGTGGCGGGATGGAAAGGATTTGTCTGTGGGAGATAGGTGTACCTCT
TTTTGGTCGGCGGAACGAATAGTCCTGTTTAGAGTAGTCAAGGCACCCACCCCTCCATAA
AAACCAGCCATCCTGCTGCTGATGGGATTTTTTCAGGGCTGGTCACGGGGCGGGTCAAAA
GTCGCCGGTCGGGTCGGATGGGACACCTACCCCGACCCTACTCGACCCGACTCGTCCCGA
CCCGACCCGTGAGGTGTGGAAGACTCTCCTGATCCGACCCGCGGGCCGGGCCACGACCCA
TCATCAGCCCTGGTATTTTTTGTCCCACCGCCGTTTTTTTTTTTGCCGATGAGGCGAGAT
GAGGTGTCCTCCTTCTCACTGAGGCGTGTACCCAATACCTCAGCAAAGTCCCATGTGTGT
GTGTGTTTTTTTTGCACCGCAATTCTTTTGGATGGCCTAGCCAGACCCATGGGGTTTTGT
TTTCATCGGGATGTTGCTTGCAAGCGCCCATACACTCGTACATACGGCGTGTTTGTTTGT
TTGTTTGTTTGTTTTTTTGTTGTTTTTTTCCTTCTCAATACGAGTACGTACGTGAGCTGT
TTTTTGG
>NODE_31804_length_607_cov_5.249064_g27898_i0
GGCACTCACGCGAAGAGAAGAGCGGCTTGCTGTTGGTCGACTGGAGGATGACCGAGGACG
GCCGCCGAGTCATGTCGGTGCTGTAGCCCGCACGCCTCGCTCGCAGCAGACTGCCTCCAC
CGCCGCCTCGCCTCAACCGGCGGCGCCTCCGATACAAGTCCAGACGAAACACATCCTGGG
GCGGTCGTTCCAAGAATCCCGAGAGAGGGCGCGCGAGATCGTCGAGCCCTCAGCCTCGAC
GATCGCTACCCCCTCCCCCCGATCCTCGTTCGGGTCGGACTGGTCGGCCTCGACGCCCTC
CCGGCGGTCGGGGTCGCCGCGGTCAGCCTTACCCTCGCCGTCCTCCTCGGGAAAGAAGGG
CATCGCCGGGCCGCTGCTGACGCGCGGCCGGAGTTTTTTCGGGACGGGCACGGGAGGGAC
GGCGCAGATGTTCGCGTCTTCCCCTCGAGGCGCCCGCGCGGCGAGACGCGCTCGCTCCTT
CAGCCAGCACCGGACCACGACCTCCGTCTGGGCGCGGCCGGACACTCCGAAGAAGGAGGG
GGCCATGATGCAGAGTGCCGCGGTCGCGGCTACTATGGACAGGGCTGCGATAAGTAACGC
TGACGCG
>NODE_31805_length_607_cov_4.769663_g27899_i0
TCCTCTTCGGGGGGCTCTCTTTCGGGGACGGCCACCCCGCCTTCAGGCTCGCCAGGTAGC
CCCCGACGCCGCGACCGCGGCTGCCGCCGCCGCCGCCTCGGCTGCCGCTGTCCCCACCTT
CTCGGTAGTCGCTGCCGGCAGTACCAGCGGCACCGGTTTCTTCTCCTTCCTCTTCGCCGT
CGGAGGTCATGAGGTCATCGTCGTTCACGTCGGACCAGGACGAGGTGTCCTCGTCGCTCG
CCCCTCTGCTGCTGCCCCCGCTGCTGGAGTCCTCCGCGACCGCGGAGGCTCGGGCGGCGG
CGGCAAGGTCTAACTGCAGCCACCCCACCGTGATGTTAACCCTCCCGTCGTTGTGGACGA
AGCTCAGCATGTGGTCGCGGGCGCTCCTCTTGCAGTTGACGTTCTGGCACTTGAGGTTGG
GGTTGAAGCAGTTGTCCACGAGGAACTGCCCCAGCGCTAGGTCCTTCTCAGCGTAATACT
GCATGGACTTGAGGCCGGCGGTGCAGCACTGGGTCCCCTGCGCCATCCACACGCTCGCGA
TCGTCAGGTTCTGGTTCTTAAACGCGAAGTGCTCGCCGCCGACAATGAAGCTCCCGCCCA
GGCCACC
>NODE_31806_length_607_cov_3.808989_g27900_i0
ACCGTGACGGCCCGGGATCGGTCAATGGACGGCTAGGAAAGTTCTCCGGGAACAGCGCCG
ACGGGACCTCGTCCTCGCCCTCGGTGTCGGCCTCGGGACAGGGTTCTCCAAGTTACGGAA
GCAGTGCCTCTCGACAATCGGGGGCGGGGGGCGGCGGGGACAAGAAGAAGCCGAGCGACC
TCGACGACTTCCCGAAGTCTTTCAAGGACCGTTTGCAGGCTTTCTCGGGGGGCAGCAAGA
AGGGGTCGTCCGGAGGCAGCGGCCCCCGCTCTGTGTCCGGCGGCAGCGGTAGCGGCGGGC
TCGGGAGCAGCCGGTCTCCTTCTTTCAAGAGGGGCGACTCTTGGAGGAGCGGCGAGATTC
CCGCGAGCGGCGCCCGGTCTCCCCCCCTCGAGAAGGGCAACGGCTGGGGCGGCGGTCGCA
GCCCGCCGTACCCGGGGAGTGTCGCTAGCGGCGGTAGCGCCAGCAGCTCTACGAGGTCGT
TGCCGCGAGGTTCTCCGACCGGGTCTAGCGCTGGCGCTGCCGGTGGTGGTGGTGTTGGTG
GGGGTTCGCTACGTCGTAAGGGCAGCACGAGGCGGGAGGAGGCGGTGGCGGCGCTGGCGG
AGGCGAG
>NODE_31807_length_607_cov_3.410112_g27901_i0
ATTCCTATGATGTTGAATGTCGGTTGCTTGGTGCAAGATCCTTGAGAGCAGCTCTTGCGT
TTGACCATAACCATACCACCAGCTGCATGTTGCTTGCAGTACGCTGCCGTTGTGCTGCCA
TCGGTGTTGAAGGTTGCTGTCTTTGTGCAGCAGGAATTTGAGCAGCGCTTGGCTTTGACA
TTAACCATGCCGTCCTCGGCATGATTCTTGCAGTACGCTGCCGTTCTGCTGCCATCTGTG
TTGAACGTTGCCGCCTTCGTGCAGAAAGCATTTAGGCAGGGCTTGGATTTAACGTTAACC
ATGCCGTCCTCAGCATGTTTCTTGCAGTACACCCCGGTCTTGTTGCCCTCAACATTAAAC
ATTGGCACATTAGTGCAGACGTCATGCAAGCAACGCCTAGTAACGACGTCTACCATGCCG
TCACTAGCATGCTGCTTGCAGTACGCGGCCGTCTTGCTCCCTACGATGTTGAGGCTCGGT
GTCTTCATGCAGGAGTCTTGTAAGCAACGCTTGGCTACGACGTTGATTATGCTGTCCTCA
GCATGTTCCTTGCAGTACGCTGCCGTCTTGATACCATCGGTGTTGACCTTTGCCGTCTTT
GTGCAGG
>NODE_31808_length_607_cov_3.395131_g27902_i0
CACAAACTTGACCGTACCAATAAAACTTTGTCCATGGAAAGGTCTCGACGAGATCTTCCC
AACGCTCGTATTATACGTATATAACAGTATACCCTTTTCGTTGTGTGTTGCCCCCTATGA
ATAGTTTCGGAAAGCCTCATCTTGGAAAACCTTGTCTCGGTAAATTCGTCCCAGCAGGGT
GTGTATGTTATCTTGTTATCTTGACTTCAGTATACGGTACTCTACTGCCTGTATTGTATC
ACTCTGGGTGGAAATATACTGGACATTCATTAATACCGTACCAGTAGGCGTTAATAAAAA
TACTGTTAAATGGACGGTCCTTGCTTTGCCGGAACCTGGCATGCATCATGTACCAGGGTA
AAAGATGTACAGCAGGTCCGTGCAGAGTAGTTGTACAAAAGGTTTGCGTCGTACGTTGTA
TTAATAGGAGGTATCGACAGCAGTAATAAGCGCACAGCAGTACGAAGTCGTCTGAGGACA
CACGCACACACAGACAGATGACACACACAAGACACTCAAATATATATCCGGAAATATAAC
GATCGTTTGAACATCCACATTGATATCCAACAAGTCCTTATATTTCCGGACAAAGTGGGA
TTAATAC
>NODE_31809_length_607_cov_3.329588_g27903_i0
AGCAGAACGTATCATAGGAGCATAGAGTTTATATGTAGGAGTGGTGTTGGTTTGTTGCTG
TCCGGGTTCTCGGAGCTAGTCATTTTAGTACCGTTCCGGGCGTATTAGATTTTCCGGTAC
AGAAGTGGTCACTCTATAGTGCCGGTTTCCCCCTTATAGTGCCTGTGGAATCGCGTGGCA
CAGGTAGGATTCACCAGCGTGGCAGTGTGCGGAGTAAAATAGTCCCAGTTGCCGCTATAG
TGCCAGTCTTGTTGGCTGGCGTATACCGGCACTACGAAGAGGGCAGTACTGTGCATATCT
CGCCCACCCCTGCTCGGCTATTCCGGTAATTCTGGTTTGTGTTGCTTGTGCTGGAGGTGT
CTGCCCTGGACTACGTATATATATATATATATTGTACAGATCCTTAATACAGAAAATTTA
GGGCGTCGCTGGAATCAAACTGGCGGCACGTACAGTACGTACGGCGTTGTCATTTCCCTC
TATTAATACTATAGTAGTATATTATTACTACGTGTATCATCTTGTAATGCATTACGAGCG
TACTCGCACGACATATTCATACATAGGCGTGTCAATACCTGGTGCGCTTTTTCGCTGTTG
ATATACG
>NODE_31810_length_607_cov_3.254682_g27904_i0
CGCACGAAACAAATCAAGGGAGGGACGGCGATTGACGAGGATGCGGATGCAAAGAACGCG
CGTGTGTTAGGAATTTCCAGTCAGGGCAACAAGGTGGTCGGGGTACAGGTGTGGAACCTT
TAATAACATCTACGTACTTCGTTCATCTTTGGCACTTGTCGATGACATATGAAACTACCC
AGGTCACCACAAACCGGAATGAAGCAACATGAAACTTCTCCTTTGGCGTGGCCAGAGTGA
TCATTAAACGAACGACGAAACTATTAATAGCTAATCTTCAAAATTGGTAGCAGGCATATA
ACTGCCGATCCCAGGTACAAAACTCTTGTCGGCGGCATCTCCGGTGTACCCAAGCGGAAT
ACGACACCAGACGCTAGGTACGGCTTAGCGCGCGAAGCTATACTTATTAAACAATACCTG
TGCTGTAGCCGACCACCTTTCCGTCAGCGTCCCTAGCCACTAGCCTGTTGTAAGGAAGAT
TGCGTTAAGTTGCGTTGCATCGTGGGTGAGCGGAGGTGTCGTGCGGGCGGGGTGACACGA
TCGCTACCGGGCATTTCTTCGTGGGTATTAAGCCGTACCACCGTGGCTACCGCCTGCAGT
CTGGGAG
>NODE_31811_length_607_cov_3.018727_g27905_i0
GCTGCTTGCTCCTGATTGGCTTATTATGACTGCTGATTGCTCCTGATTGGCTTATTCTGC
CTGCTGCTTGCTCCTGATTGGCTTGTTCTGCCTGCTGCTTGCTCCTGATTGGCTTATATC
CCTCCCTGAGTTTTAAGTCCGCCGCCCGTTCTTACGAGAACTCAGAGTTGACAGCCGCCC
ATGGCGCATCTTAGATCCCGCTTTTTTTTGTTGGTATCAATAAATTTCCTGTGTTTTTTT
TTGTCCCGCTTTCTCATCCGGCGTATTTGAGTTTGGGGTGTTTTTTTTCATAGTGTTGGC
AAAAATGAGCGGCGTTGCACTTACGTTGACCTTACGTAACAGCGACCGCTTTTTTTAGTG
TTTAGGGTATTCTTTCAAAAATATGTCAATTAATTCGGTTGTGAACTCGACCGTTTTTTT
TTTCCGTCGATATGCTCAGGTTTTGCAAGCGCATTGCATTTTTGTTTTGTTGTTCCGTCA
TTTTTTTTTCATAGAGGAAACACATAATGGTATATAGACTACTGGGTTTGCTCTTTTTTT
CTTTTCATTCTTTTTTCTTTTTTCCACCGTCTTTTCCGTTTTTCTTTTTTTTAATGGCAT
TTGTTGT
>NODE_31812_length_607_cov_2.968165_g27906_i0
TATTTTTGTAACATCACACGCAAAGCGTTGTTTTCGATACTATGATACTTTGAAGCTGTA
AGCGCGAAACAAGTCACAAAACCATTTCTGCTCTATCACACGCGAAGCAAGTTCCGGACT
GCTTCCACGCTGTAAGCATGAAGAAACGTTACAAGACCTCTGTTTTTAGCCATCACCACT
AAATTTAGTGTCGAGCCGGTTTCAAGCTAGTTGCACGCTTGAGGTCGTTATCAAAACCAT
TTCTTCAAGCTTCTATGCACGAAGTACGTACACATAGATTTGTCCTCGTGCAAGTATCGA
CGAGTAGACCTACACGTGCTGAATCGTTCAGTCAGGTCGTTGACAAATCTGCTACCCAGC
GTAGCATCGGGGGGAATAACCTCCAGCCTGCATCTAGGCCTCCGTTCCAGCATCGACTTC
ACGCTTTCACGCGGAAATACGACTTAAGACTCGGAAGGAAAAACTCATCCTCGCCCTGTA
TGGGGGAGAAGGTCAACAAACGTTGCATCACGCAGCCAGACCGTTGATGATTCGGCTATT
CCGCCTGCCACGGGAGCGACAACTCCTGTCGGTTTATCTGCTACTATCAGCTTGGCACAG
GGGCAAC
>NODE_31813_length_607_cov_2.891386_g27907_i0
GCAACTATTTACAACTACGTAGTCAGCGCCAACTACGTAGTAACTAGTCGGTGCCAACTA
ATAACTAGTCGGAGCCAACTATTAACTAGTCGGCGACTTATAGTCAACCAACTACAGCCC
TAAATATTTACCACCGCGCAAGTGCGCTAAGCACTGCTGCTGGGTCGTCCATCGCACAAG
CCCGCCAGCCCGGGGACTATTACGCGAGGCGTCATGAAAGGCAAAATAAACCTGCCTCCC
TGCCGTTACGTTTATGGACGGCAACGGCCCCGTTACGTCCCACGAGCCGATACTGGCCAC
TACCAACACGTCAGAATCCCAGAGAGCAAAAAACGAAAACAAAACAGAAAACTGGGTGCG
CGAACAACTTCGGGCCGCTTTTGCTTCCAAGAGATGCACACCACTCCGTGGGCGGAAACG
TGAGGATCGTTGGGGTACAAATATGAACTTACATTTCCCTCCCAGAGTGTACTATATGCT
GTATCGCTGCGTGCTATAAAATACGACAATTTGGTGTAGCAATTTTTTGGCGGAAAGATT
TCTGAATGACCTTAGCCCTTTTAATACTGTACTCTAATTCCAAGATAAACCTAAATACGA
CTCTAAT
>NODE_31814_length_607_cov_2.782772_g27908_i0
GTAGGATCTGTACGATGCAGATCCTGCATAACATATCATAACGGCAGGTTAGGGTGCAGA
TGATCTACTGTATATCGTGATAGTTAACTGCGCGATCTAGCACAGGAATCCTGGATGGGA
TCTGTACGATGCAGATCCTGCATAACATATCATAAAGGCAGGTTAGGATTCACATGATCT
ACGTAGATCGTGATCTTTAACTGCATGATCTAGCACAGGTTTCCTGGGTAGGATCTGTAA
GATACAGATCCTGCATTACATATCGTAAAGGCAGGTTAGGATCCAGATGATCTACGTAGA
TCGTGATATTTAACTGCACGATCTAGCACAGGTTTCCTGGGTAGGATCTGTACAACACAG
ATCCTGCATAACATATCATAACGGTAGGCTAGGATCCAGATGATCTGTAGATGGTCTATC
TGTAGCTGATCTATCCGAAACGTGCAAACTTTAAAAGGGGTTATCCCTTTTAGGGCTGCG
CTCGCGTTTCAGGGACTTTGAGATGTGTGATGTTGACGTTTGCGCGCACGCTGCTTGCAC
CGTGCCGTCCGTCCGTCCGACTCGACCCATCTCACGTATTCCTTTCCGAGGTTGCTGTAA
TTCCTTC
>NODE_31815_length_607_cov_2.668539_g27909_i0
GTGGGGTTGTCACGTTTTTGGTCACGTAATGTTTGCAGTATTACGGGTAACATACTGTAC
TCGTAGTGGTTTTGCAGTATTACGGGTAACACACTGCAGTATTTTTTGCAATATTACGGG
GAACGTATATACTGTAGTAATCAGAACCAAATATGGTGTGTACACGTAGGGGGATAGTGT
GTTTTTGGGTCCATCGTGGGTTCTGATTACATACTACAGTATTAAATATTACTATGCCCC
CCACCGTAAAAACATACCAGGTACCTGGTACGAGTTAAAAGTTACCGGTACCTGGTAGGT
GTTAAGACGTCATCACTTGATTTGCTGTTTTGCGACACCTTCCCTCGTACTCGTAAAGCT
GTTTCGAATGATACCCTGCGCTTTTCTTTCCCCCGCTTACGCCGCGGCTACAACAGCTAA
CGGCGAGATGAGGCGAGGCGAGACTGACGGCCCGGTAGATACTAGATAAGAGACCGGCAC
TCGGCGTTGCGTGCCCTTTCACTTTGCAGGAGTCTAGATGGTGGCGGCACTCAACCGCAA
AGGGGCTAGTGTGATTGGGCGCCCTTTTTGTCGAGAACGGGCTTCGTCTCTGGCTCTGGA
CGATGAG
>NODE_31816_length_607_cov_2.573034_g27910_i0
CGATGAAAATAGGAACACCTGGTACAATGTAACGTTTGCAAGGTCAAGAAGGTAGGCAAG
GTCGGCGAGGTGAGAAAGCATCCCTGGAAGGGGCGGGTGGGCGTGATCGGGGCACTGCTG
TTCGTAAGGAATGCTCGAGCATCTCTGGGCCGAAAATCAACCGCACATATTACACAGCAG
TACAAGATTGATACGTAGACAATAATAGCGTGTGTCGGGCATTCCCGCCGTGGCGTCTTT
TTCTGCACGTAGTGAATATGACACTTGCAGACAACAAGTTGGTGGTGGTGCACAATCTCT
TCCATACAGATTTATTCAAGATCATTTTCCCAGCTTCACTCAAGATAATTTTCCCAGCTT
CTTTTCATGAGAATTTTCCCAGAATTTTCCCAAGCGGTCGGGGTTATAGGGTAAGCGTTT
AGAGCCAAGAATATTTCAACGTTCGTCAAATCTGACCCAAAATCGTACAAAGTACCACTT
ACACGGCTCTCCTTCCGCGCGTTCGAAACAAATCGACCGACCATTGAATCTCGCCGCGAG
CACTTCGTGTTCAGCCTGCCTCGCAACAACCCCGGCTCTTCCCGGCGACCAAGAGAGCAG
CAGAGAG
>NODE_31817_length_607_cov_2.430712_g27911_i0
GTCTGCTGTTCCTTCTGTTTTAACTATTAATAATAGATCTTCCTTTTCCCCTATGGTATG
TCTCATGTGCCCCGCCCGCGCCCCAGTGTATCACATGTACCTGGTACATACATACAACTA
TCTATGGTGTACAGTACGTACGTAGCAGGTACAGCGGTAGTGCTTGTCGCGCATGGAGAT
GACGCCGATTCCGCGGAAGCTCATATGATAGCGCGTTCCTCATTTACTTGCCCTTCCTTC
CTTGCCGATATTGGAGATTCCCGGCGAGTTTTCTCACGGGAACTATGATACTATGATATC
TCTGCTTCGCCTCCCTTCTTGATAAGCCGCGCCAGACTCAGGTCCCCTACTAATATGCAC
CAGTACCAGGTAGCAATCTGGCCGCGCGATAGTTCGAAGTCTGAATGTACCGCCCATGGA
AGTGTGAAGTAGTGTGTTGCCACTTTGGACCAAAATATAAAGACCGCTTCGATATTGATA
TTAATAATCAAGCGATCCTTACATTACCGCGCAAATAAAGTAGTACCTACCTAGTGTGAA
CCATAAATCGCACGGTATTATTCCAAGACCTGCAGCAGCTGATTAACAACAATCCGTCCG
CACCTGC
>NODE_31818_length_607_cov_2.402622_g27912_i0
CAAGCACTTCCCGAGAGATAAAAGTATTTCTTGCCCAATTTTTTCCTATTGGTCAATTTT
GTTGAAGGGATACATCTGACTGGTGGAAACTTCCTGGTCGACCCTTTCCTATTGGTCAAT
ATTTTTTGAAAGGGTACATCTGATTGGTGGGAAATTCCTGGTCGATCGGTAAGCCAACCT
ACCAATACACGTGCACGCGAGCGTGTCCCCCTCTCCAAGCCAAACAGCCTGACTAGAAAT
ATAACGGAGGGGACCTGTCAAGTTGAACAGCCTGAGTTGACATACCAGGTACCAGGTAGT
ACGTATTACGAAAGGAACCCCCCGCTTAAGCCTAACAAGCAGTGTCGTTTTCGCGCGATA
TACCTGTACTGCCAAGTATATACCATGACCCTGCAATTTGCAGCAGGGTCAGGTCTAAAG
GCGTTACGAAGTCTGGCCACAAAGTCACACAAAACATGTACGAAGTATTCACAAAGATCG
ATTAGATCAATATAGACGAAATACCAAAACGTGGCAAAAAACGCTTGCCACTAACTTGAC
GCCAATGGCGAGGGGGTATAGAGAGACCACGCTAAAGCCACCTTCTTTGTCTCTCGCTTG
CCCCTTC
>NODE_31819_length_607_cov_2.220974_g27913_i0
CCGCAAGCAAATCCGTGGCAGGTTGCTTCATCCCATTGGCAGCCGTTGGACCTCAACCAC
TGTAACACGACCAGATGCCCCCGCTTCGCAGCTTCCCCGCAAGTAACCTCGTCTAACCCA
CAACCGCTATAGTGCGCCCACTGGAGGGCTCTCAACTGCCCTGCACGAGCAGCCACATTG
CAAGTATGCCTCTCTAAGGGACAGCCGTGCGTCCGTGCCCATGCCATTACGTCAACATGC
CCCACCTTTGCAGCTTCGCTGTACAACGAATTGGACTGGGGGCAGCCAAACGCTCTGGCG
CATTGCAGTAGATATATCCGGCCAACCCTGGTTGTCGCCTCGCAGATCGCCTTTCGCTGC
TCCAAACCGACCTTAAAGCTCTCCGACAGCTGGTGTACCATTGTATGGGCAGTAACGCCC
CAGGTATGCTTAGGGCGCTCTCCCCGCACCTTGTTCCAGGTAGTCGAAACAGGCGCGAAA
AATAGTTACTGCTAAGAGTCGACGAAGGCAGCCATGTGGAGGACAACATCAGCGATTTCC
ACCAGCGGGTTTTCCACGAGTCCTGCGTAGCATATCTCTCGTTTGGACAACCCGCTGCTT
CTTGAAT
>NODE_31820_length_607_cov_2.198502_g27914_i0
TATCTCGCCACCAGCAGTGGCGGCGAAATTCGCGTCCATACCAACCCCTCCAGAAAACAC
CTGCTCGAACCGATGGGTGGGGATGCAGACGCTGACGGGTTCAGCGCATCAGCCGGACAG
CCGGCGAGGGCGGTAGAAGCCTGGGCGGGCTCCGATTCCACCGCCGCTCACGCGGTTGGA
GTGTTGGCAACCGAAGCTGGCGAGGGGGTGCCAGCGCCGTGGGCGAAAGTTGTCACGGAA
GTTGGCCCGAGCGAATCAGGAGGAGAGTTTGGGGCGAACTCGTTTCGTACGGTTCTGTGC
GTCGAAGCCGCGCTGTGCGATGGCGGCGGCGGCGGCGGGCTGTCTTCTCCCGGGTCGTCA
ACCGGGGGAGGGTCTTCCTCTCCGTCACCTAGGTCTACGCCAGCACGGAGGAGGGTGCCT
GCCTCCGGACGGCACGGTCTCAACGACCTCACACCGCCGCCGTCGTTTGCCCACATGCCT
CCTTCGGCGCACAAAAAACCCAACGCAACAGAGCGCCCTCGCACCATTTCGTCGAAGCCT
TCTGCTCCTTCGAAGGTGCTGATGGGCGATATGCGGGCCATGTGCCCGGCAGGCCCTTCA
GCGTTCT
>NODE_31821_length_607_cov_2.192884_g27915_i0
GTCGCTATGGGAAAATGGAGCGTGCTAGTATCACGCGGTTTAAAGGTGAAAAAAGGACAC
ACTATCGGCAATAATATTGTCTCGTCACAGGATGTCGCATATTCACCCAACCAAACCTCT
CCTGCATGTGTGGATATTCAACGTCTGTCTGAACGTGCACGGCCAAGTTATTTCTATCCC
GGGCAGAACGTGCACCGAAACTCTCCTTCGTGATATAGACTCACCACCCATCTGAGGCGA
CCAGTTTACACTGCCACGCTGTTGCACCATACAAACTACTTGCTCTCCAAATTCAGCCCT
CATGCGTTCCGTGTATACGTCCTCGTGATACACCGTGAGGCACATAATACCAATTGTCCC
TCACTGTGTGTGAGTCTGCCGAACGCACCATCACGCTTTCGGCCGTTCAGTTATGTGTTG
TGTTCGTTAGTCTTGCTTAAAGGTGTACAATGTGTCCCCCGCCAAATCGTCACATGTACC
AACACTAACCGAGATGGTACCTGAAGCGACACCCAGTGCTGTCAGTACGAGTGCTCAATG
CTGACGAAAACCGTTTCCATCCCAGATGAGGCAATCCTGCCAACTGAAGTGATTTATTAA
GTGGCCT
>NODE_31822_length_607_cov_2.131086_g27916_i0
GAGAGAGATAGGCATAACATGAGAGGGAGAGAGAGAGATACGCGGAAAGGAAAGGGAAGA
GGGCTCACTGAAAACCGTCGATCGACCGGGGAGGACGCAGAACAGGCGGGTCTCTCCCTG
AAAACAGCTACGCGTATCCCACTCTGTCGGTAAATATAAGGTACTCTGGGGTTTTCATAT
TTATTCATAAACTGGTCTTGTATTTTCAGACAGGCTCGTNNNNNNNNNNCATGTGTGTGG
TGCCAAGCGAAACGCCGAACGAACGGGCGGATAGACGACTACGGCACGCAATGCCACGCG
GTTAGTCAGTGGCATGCGAAACGTCACCAGTAACGCCGTTATTGAAAAGGCCAGCATATG
CATCGAAACAACCGTCCTAGGCCACTGTATTTGGACAAGTGTTGGCCTGGGCCGTAAGAC
CTCGAACGAAACACACCTTTTTATTTATACAGTCGAACACGAAGCAAGTTGGAGTTTCTC
TGTCCGTCTCTCATCACACCTTGTTTTCTTCTCCCACCGCCCCTCCCGCTCGCTCTCTAC
TTCTCTACTTCCCTCTCTTGCTCTTTTCTCCGCCTTTCTCCCCATCCCACTCTCTCTTGC
TCTGCCC
>NODE_31823_length_607_cov_1.441948_g27917_i0
GTCATTTGGAGGCTGCATGCCATACGTGCGATCTAGCCGCTGTGGTTGCGGGTAGAACCA
AAAGGAAGACTGCCATGTCACTTCTTCGATATATCCAGCCGCGGAGTACATAGTATATAC
TGTAGTGGCACATATAGGCGTTTAGCGATCGCCCTCGTCCCCAACAAAAGCACATGCCGG
ATTTCAGAGGCCACCAACCACATTTTCTCTTGACTCATTGTGGCCTATTCCGACATTCAA
AGTCTGCGCAAAATTCGTCGTTTCCAGAGGTCGAAGTGTAGACTCTGTGCCACAAACAAC
AGTAGCATACGTAGCAATTCGAAACTCGTAGAGCGCACTGCTGCTGCTGCTGATTCTGTT
CCTGCCGCTGGTGTCAGTATAAACTTACACATGTTTCGTTATGGCTAGTCTGTACATAGC
CCAGTCGACTGTTAGGGTGCCGTATAGCGCGTCGAATTCACACAGGTGTGCGATCGTTTT
TGTTTCGGGCTCGATTGTCCCAGCACGGGAAAGGTTAGTTTGCCATTACCGAACAAGGTG
TTTTCGGAAAAGAAAACTGGTCGAGAGCCGCTTCCGAAAATACAATATTGTACTTTTGTT
TTAGCAC
>NODE_31824_length_606_cov_132.242026_g27918_i0
CCTCCCGACGCCTCTTTCATAGTAAATTACATGCCGAGAACAGCCACAAACAGAATGCAG
GGATAATCTACAAGACAGTTTCCGGCGGGGACAGCGAAATGTGCAAGGCTGTGTTTCGGC
AGCCGTGGACGGGTTAATTTAGCGTCGAGATCGCACGGTCGGGGCTCTTGCGCGCGGACA
CTACCACCTACGGCAGAGAGCCCCGACTGCATGCCAGCGGCTGGTACGGGTAATACCTAA
ACGTTCGTGAGGGTCCTTACTTGGAGAGCTCTACACCTCACTCCAAGAGCTCTACACCTC
ACTCCAAGAGCTCTGTACCTCACTTGAAGAGCTCCACACCTCACTTGAAGAGCTCCACAC
CCCACTTGAAGAGCTCCACACCTCACTTGAAGAGCTCCACACCTCACTTGAAGAGCTCCA
AACCTCACTCGAAGAGCTCCACACCTCACTCGAAGAGCTGCATCATACCTTCCCTGAAGA
CCTCTTCTCTCTCTCTCTCTTTCTCTCTCCCTCTCTCTCTCTCTCTCTACCTCTCCCTCA
CAGAGCTCCATACCCCCCTTCTTTTTACGGGAAGAGATCTCTTAACCCCCACCCAACAAC
CTAAAC
>NODE_31825_length_606_cov_81.399625_g27919_i0
GGCTTGCTCGGCTTGCTCGGCTTGCTCGGCTTGCTCGGCTTGCTCGGCTTGCTCGGCTTG
CTCGGCTTGCTCGACTTGCTCGCTTGCTTGCTCTGCTAGCTCTGCTTGCTGTGGCGTACG
TTAGTCAAGCTGGCAGGCTTGGGCATTGGGGCTGTTAAGGGAGGAGGTGGTGTTGATGGC
CGGGAGCGTGATGAGCTCAAGGCAGTTGGCAGGTTGGTCTGCTCTTTGTTCTTCTCTTCA
CTACGCTGTTCTTTTCTTGATTACGGTCAGCTGGCTGGCTGCTTTTGCCTCGCCTGTCTG
CCTGCCTGTCTGCCTGCCTGTCTGCCTGCCTGTCTGCCTAGATTTTCGGCACCATTGGCA
CCATTGGCACCATTGTGGCACCATTGACACGCTTTGCGTTGCCATGTTTCCGTTGACACG
GGAAACCGTTACACAATCTGTCGGTGTTGCCGTTCTGTCGGTATTGCGTTTTACCGAGAC
CGAAACCACCAACTCGGGGATGGAGCAGTAGAATCCCCGTTGGCTGTTTGGTTGGAGGCG
TTCCTCTGCTGTCCGTCAACCCCCCCCCCCCCTCTTTTTAAAAAAAATGGTCACATGATC
CCCCCC
>NODE_31826_length_606_cov_38.664165_g27920_i0
GCGAAAACATTTTTATGGAACTCCTGGCAATCAAAAATATGTTGAGAAGCTCACTTTGCA
TCACCGTAGGCTCTGCGCGTGCTCACCGAGACCTTGCATCATCTGGAGAGCGACATGGTG
CTGGTAGACTCAACAGATGCCTTCTTCAGCGAGCTCGAACGAATGTTTACGTTGTGCAGA
GAACGAGGGGCAGGAACCGTGTACATTACACTCAAGAAGGTACTGCCCTCAGGGAACAAG
CAAGCTACGAATAGCGACGGAACCTCGAGAGGGGGAGGCGGAGGGAGGAGAGAAGGATGG
CTTGCGCGAGCCAAGATATCAAATAAGAAGACGAGGAAGGTGTCAGTGCTGGTGCAGGAC
GACGATGTAGATAAACTGCGAGAACGACTAGCGAGCGTAAGGAAATCAGCGGCAGCAAGC
ACCATAGCGGGGGCAACGAAAAAACGGGGACAGAAGAAATCGGAGGAGGGAAAGAACGCC
AGTACGCCAACAGGGGGCGCCGCGGGTTCACGCGGGACATGACGATGCTTAGGACTTTGA
CGTACTGCTGTAGTTGTTTTCATGTGGCTTTCTCGCCCCGCTGCAAACCGGGGACTTTCC
TCGCCC
>NODE_31827_length_606_cov_27.157598_g27921_i0
GTCCGCCACGTTGTTGAGAAACCTCTCTCCCCCGCTGTCCGCATCGATTTGCACCAAGTC
CGACGAGTCTCGGCCCGTCTCCGGGGACGGTTCTTCCGCGCCCCCCCCCGTCTCCAGCGC
GAACGCCGCCGTGCCGTTGATAACTCCCTCTTCCCCGCTGTCCACCGCTCCGACACCGGG
ACGGGTTTCCACGGTATTTGGTGGCGGCTGTGGTTGTGCTAGCGACGGGGGGTCGTTCCC
AAGCAACCCCTCCACCGACGATGGCGTGCTCACGGAAGGGGCTCGGTTTCGGTTGGTGGC
AGCAAGGGTGTGCAAATAATGCCTCGCAGGTCTTAACGAATGCCTTCCGGGCTGCAACGA
ATCCCCCCCAAGTCGTTGGGAACGGGAAGCTCTACACCATCGTGATGACCGCTGCCTCGA
TAAGCGCCACGCTCCTACCGATCGTGCTGCTGATGACGCTGGCGTGCTGAACCCTGACGT
GCCGTTCAAAGTCATTAACGATATAATTGCGACGAAAGCAACATGAGCCATAGCCATGAG
CCCTCTCCTCCGTCTTCCTGGTGCATCAGTGATGCACCCTAAACGAGCCATCGTGGCAGA
CTGGCT
>NODE_31828_length_606_cov_15.435272_g27922_i0
CCTCTTTGCCTCCATTTCCACTGCTACTGCCACTTCCACTTCTATCCGCTGCCGCCGCCG
CCGCCGCTGCCACGGCAACCGTTGGGTTGGCCGTTGAGTAGTTGGCGGTTGAGTTATCCG
TTGGCGTAGCCGTTGAGGTGGCCTTTACGTTTGCCGTTGAGCTAGTAGCCGTTGAGTTTT
CCGTTGAGGTGCCCGTCGATTCTTCGGTTGTCGCCGTGGCTGATGAGTTCCAGGCTTCCG
CCGGACCCAACAGTGACCGGAGATAGCCTTGTTTGTCCAGGTCCTCCCGCAACCACTCCG
CCCGAGCGAGGACGCCCTGGTGCGCCAACATATCGCTCCCGTCGAAGCCCCACCTCCTCC
CGGACTCCTCCATGGACTCCGGGTGCGCCTGCAGGTCGCACAGGCAATCGTCGAGCGACA
TCGTGCCTCTGATGGAGACCACCACGCAGCGCCAGTCGTGGTCGACGAGGAGGCAGTACG
GCGTCGCCGTGATGCCGGAGGTGAACTGGGCGTCCACCAGCTCGCAGCCCGTGTGGAGCC
CCGCCACCCGCAGAAGGCCGGCCTCGTGGGTCCCCAGCCAGTTGTCGCCGCGCAGAGACA
GCCGCC
>NODE_31829_length_606_cov_14.934334_g27923_i0
GGGGCGTTGGACGAGAGGTCGGCGAGTGATGTCCGTTGGATGGGGAACGTTCTCGGGAAC
GCTCTTTCCACCGTCAAAGAGCGTCATCATACTGACGGCGGGGTGAAGGAGACGGGTGTC
GCCCGAACGAGCAGTGAGGACGAGACAGGCCCGTCGCCAGGACAAGGTCCCTTTGTCGGT
GGCTTGCGGGACATGTGCCGAGCCCTGTTCCACCACTGCGTCGGGACGATTGGCTTCGTC
TCCCCTGGCAACGAAGACGCGCTTGAAGGGCATGGGGACGTTTCGAGTCGCGACATCCCC
CTGCTGAAGTTTATGTCCACCATGGCAGCCGCCCTGGGCATGGAAGGCATCTTCTGCATG
GTAGAAACGCTCTTGCCTTCGCCGGACGGTGTCAAACACGAAGGACATGCGCCAAACAGT
TCCAGCCTTGAAAACGCTAGTGGGGGAGATGCGGCGGAATCGGTGCCGCTTGGTGGGACT
GGAAGCCCTTGGTCTGCATGGGAGAGCGGCGGATTGGCAATACAGGGAGTGCTGTCGCGA
GGAGCGGCGACCGAATTTTACCAGAATTTTCTCGTCCCTCGACTGCTGCGAACGGCCGGT
GGGGAT
>NODE_31830_length_606_cov_13.129456_g27924_i0
CGAGGCTGGTTGCGCTTTTATGATACAAATTACCAAGAACGACCTTTTTTTTTTAACGTA
TATTACATCCTTTGCGTAAATAACAGGGGGTATAGAGGCGAGAGTAACAAAGAGAGAGGC
TACTGCACTGTCAAGCCAACAAACGCCTAGCTTAAACGCTCCAAACTAAGCGCATCGCGG
GCTCCCAGATACGACCCCTGACAAACAGCGCGACAGACGTCGAAATGCGTATCGGCTTCC
ACGGTCTTCCCGCGGGCCACACCCCACCCACGCGCCAAAAAAGCCCATGGAACACAGCAG
CAGTGCTCTCACAGGAAATATGACGGTCGGCGCAACACACAAAGTACGTCCTAAGCTGAC
CACTCCCCCCTGCCCCAGGGATGCCAGGGTCTATGGCCATACGACTACGGCTATATACGA
CATGAGTACCGCCCCCCCCAGCCCACCTACCTCCCCAGTGCGTCATGCCTTTAAGTATGG
AACGCCAACTACGACAGTTTGCACGCCGTAGTCTATGACTCGAGCCGACAAAAAGCCGCC
ACCGGGACAAGAGCGGTCGAAGCAACACAAAGCACCGAACTACAAACACGTCTACGTCCT
AATCCC
>NODE_31831_length_606_cov_12.776735_g27925_i0
GCCGCCGCCACCACCGCCGCGAATTCCCGCCGCCTCGTCGATAAGGGCGAGGCCGTCTAG
CACTCCGCCCATGGCGATGTGTGCGCGCGCCGCAGTGACGAGAAGAGCTATTTCCGCGTC
CCGCCTAGCGGTGGTGGTGGCGGAGGTGCTGGTGGGGAGGGTGAGAGGGTGCGCGGGCAA
AAGCGCGCTGCCGCGCTCGAGCCCTGTAGCCGCGGCGCGGACGTAGAGGGAGTGCGCCTC
TAGAGCGATCTCGGGCAGGGCCGAGCCCAGACACCTCGCCGCCAGCTCCGCAAACTCCTC
GGCGGCAGAGGTGCCCGCGTCTTTCTCTTGCTCCCGCTCCTCCTCGGGCCTTGGCCCCGA
ACTCGCACGGCCTTCGAAGGCGGAGGAGGGGGAAGAGGACGACGAGGACGAGGAGGACAC
CTGGGCGGTGCGGAACTTGGTGACCGTCTCGCTCAGCAGCCGCACTGCGTCTGCACGGCT
GACGGGTTCAAGCCGGTTCCGTTTATTTCTTCCCCTCCTCCCTGTCGCCGCCGCCCCTGC
CCCCGTTACCGCCGCCGCCACCACCGCCGCCGCTGCAACTCCCTCCGCCTGACGCCCCGG
TCGGGG
>NODE_31832_length_606_cov_12.606004_g27926_i0
TCAAACTCTCACGGGTCGGGGTCGGGTCGCCCTTGCCCGATCCGACCCGACCCGACCCGC
GAGGTTTGACCCGACCCGTGAACAACCCTACGAACTACTATTATTACTGATGTGCCCAGG
GTGAGTTCGGAGGGCTACGGTCCTAGTGGGATCAGCGTCCTAGTGGGATCAGGGTGCCAA
GCGGGAGCTGGGTATATTGGGTAAAAGTACGACTTTTGGTTCTCTGCCAGTCTGTGCACT
GCAGGCAGTAGGTAAGGGCGGGCGGGGCACTCATGGTCGCGACGAGGGGCTCAAGGTGTT
CCTCCGTGCGATTGTTGTAAAAAAGTAGACACCGACATGTTTTCTGCAGGTGAGTAAGTA
GCAAGTAGCCTAGATATAAAGCATGCTACTGTATCCTGGGAAACCGCGGTTTGATCCCTG
GGCTGACCGCCCCCCTACACTAAAACTGGTATATGAAGGCAAAGATAGGCCTCGACAAGC
CCAAAGAATGTTCTCCTCTTACGTGCCTGGTATACGTTTATATGGCATATTTGCTTAGTT
AGGTATTTGTTTTTCTGCGTTTTTCTTATTTTCCAGCCAACCATGTTTTTGTTATTTTAT
TCCGGC
>NODE_31833_length_606_cov_10.694184_g27927_i0
CAGCTCTGACGTTGGCGCCATCTGCAACTGCGACGAGCCGAGCGACGCCAAGACCGAGAA
CTATGCGTAGATCACGACCCAAAGATCCGGAGGGAAAGCTTCCGTCGTCGTTTCAACGGG
ATAGCCGACCGCTGCCTTCTCCACCGTCATCGCCGGTGGAGCCTTCCGACATCGATTGGG
GCTTACTCTCTTCAACGCACAGCTGCTGCGTTTGCGGAGAAGCTCACGTGCCCACCCCGG
AAGAAGGAAGAACCAACGGCGGCAGCAGCAACCAGCCCGGGATAAACGCCTCTCCCCTGG
CCCCGAGGCGACGGGGGGGGGGCGGAGGAGCGGACGAGAGCTTCGTGGTCTTGCCCGACT
CGACCCCTGTCCTGTCGGAAAGTTACTTCTCACTCGCCGGCCTTGCCTCGGGAAGCATCA
CTAACGCCACCACCACCCGCATAGCGCACGAGATCAACTACGCCGCAGGAGGACCTGCTC
GAGCCGGTTCGCGGCTGTCCATTTCCAGCGTCGGAAACGGCAGCAGCTTGGCGGTCGCTG
GCTCGGCCACGCCCGGATCAGAGCTGCTCGATTCTGGATATGGTACGGGTCCCGGGTACG
GGTACT
>NODE_31834_length_606_cov_10.667917_g27928_i0
TCCTCCTCCTCCTCCAGCGGCGGCGGCGGCGGGTGGCAGCAGCAGCGCGTTAGCGCGAGA
GTTCGTAGGTGTCCTCTCAGGGGCCGGCACGTCCGTCCCATTGTAGGAAGGGTCGCGGGC
AGCTGTGCTGAGAAGTCTCGAAGGAAGTCGACATCCCGTCTTCTTTATGGCGGAGACATA
TCTGGCGGGCTCGATGTCGAAGGACTGGGTCACCAGGCCGTAGTGAACCGCCAGCTCGTG
GACTACCAGCCTATCCGCCGAAGGCATGGGCTTGAGCTGTGTGCTCGTGCCTCTCGGATC
AGCGACCAGGTCGGCCAGCCTCTTCTCCAGCTTCAACAGCTCACGGCGATTCTCCCTTGC
CCACGCGACGAGGTAAACGGAATAGTTAGTCCTGGTGAGGTGGTCCCTTATGGCGTCTAA
CCCGTCGCCTATGCCCATGGCCACAGCCGTCCCCTCCGTTGTTGTTCCCACCTTGACCCC
GCCGATGGCCGCACCGGCCCCCAGGACAGCCCTGATGCCCAGGGCGTCCGCCAGGCGCTT
GTTTCGCAGCAGCTGTCGTTTTGATTTCTCCTCTTCTTCAGAACCCCCGCCGGCACCGCC
TCCTCC
>NODE_31835_length_606_cov_10.485929_g27929_i0
GGGACAAGACAAAAAAAAAGGAAAGAGGCGGTGGGAGGGAGGCAGGGTAGGGCGGGAGGG
GGAGGGGGCGCGCTACCGATCGATCGTCTATGTATAGAAGCCAGCTTTCTCAAAAGGCAT
GGATGTCTCAAGGGCCCTATATATGGGGGCCCAGAGGACGACATACACCGGACCACGAAA
CGCAAAAAAGCGGCACCCTGGCCCGAGCCATCTGTTATGTACCAGCAGCACAGGAGAGCT
GCCGGTGAGGTCTATATACTCCGTACGGTTCACGGTATAGAACACGATGTGGAACACGGT
ATGGTACGGTCTAGTATGGAATTATATAGTACGGGGCGGTATAGGACCATCGGCAGATTT
TTGCCCCGGGCTCGCAGGCCTTCGGTTCTTCTGGTTGCTGGTTGCCACCACGGAGGGGTG
GGCGGAGGGAGGGAGGGGGGTTTTCCGCATTGACGAGCAGCTGCCCGAAAACGCGTCCCC
CCGCCCCCCATACCATGACCCTACGCCTGAGCAGGGATCCTTCCGTCCCAAGGAACTACT
GATACAGCAGTACCACAACAACAAAAATTTATGCGAGTACACGTATTTATGTACTGTTAC
TTCCTG
>NODE_31836_length_606_cov_10.058161_g27930_i0
AGTGGGAGGGGGGGGGTCATGGCGCGTCGCTAGATGATTTATCGGTTAATTGGTTGGTTG
TTGGGTTGTTTGTTTGGCTGGTTGCTGGTTAATTGCTCGGTTCGTTAGCTGATTCCTGGT
AATTTGTTGGTTGGTTGGTTGATTTGGTAGGCGAGGAAGCGTTAGTCGAGGTGATGACGT
GGGGATTTTGTTTACGAGAAAACGGAGAACAAACGGGCTCCGTCGCTTCCAATGGGCTGA
TTCACGAGTGTACTAGGTACGTGTTTTCGGCCATCTTGGAAACGCTTGGGCGTTTACTTG
TGGAAGTAGCCACGCGTTTAAAGCCTTTAAGTTTGTTTAACACCAGGGTAATGCCTGTTT
TACGTTTGTTGACCGCCCCCTTCACGTGGCCAAACGAATTCGTCGCCACAAAGTAGCAGT
ATCTACTGCCGGACCCTCGCGCACCAGTCCCTGCTGAATTGAGATTTACCGTACTTTTTG
AGCATCCACAAGGGTATTTTTAAATATAACCATTGTTGTATACCTTGCGTTGTGGCTGGG
GAGAAGATCATATACCAAATACAAGCAGTCTCAGTGCTATAACTCGGCCTCGAACGTCTG
TGCACC
>NODE_31837_length_606_cov_8.724203_g27931_i0
CCCATGGTCCCCTCGCCCCAGCCTTGCACCTCCGCCCCCGCTACCGCTACCGCTGCCGCT
GCCGCTGCTGCTGCTGCCGGCAGAAATCCCACCCGTTGCCGGCGAGCGGGACGACGACGA
GGAGGAGGAAGAGCCCGTAGTCCGTGTTGCGGGGGAAGCTCTGGGCGAGGCACCGCCAGC
ACCAGCACCAGCACCAGCGCTAACACCACCAGCATTAACAGCACCGGCCCCACTCGTACT
CGGGGCGCTTCCCTTCTCCCCCGGCGTCAAAGCCACCTCTGCAGCCGCCGCGGCTTCCGC
GTCCGCCGCAACCGCAGCCGCAGCCGCCGCAGCCGCAGTCGCCGCCGAGCCACGCAGCTC
GGTCCTGCACCGCTCCGCCCTCCTCAGGACGGTCGAGAACTGCCCGGTCAGCCACCTCAG
GAGCGACTTCCCCCACGCCGACACCTGCGCTTCCGATGACGCCTCGGACGACGAAGAGAA
AGAGGAAGCCGCGGGAGCCGCGCTGGCCAGGGGGGGGGAGAAGCAGCCTTCCGATCCCGA
CCTCGTTCTCCCCCGCGACGGCGGCGGCGGCGCAGCCGCCGCTGCAACTGCCGCTGCCGC
CGCCAC
>NODE_31838_length_606_cov_7.643527_g27932_i0
CTCTTCCGATCTGGGGGAGGCGGAGGCGGCGGCGGAGGCGGCAGTAGCGGTGCCACGAAG
TACAGCTTGGCAGCTTCTGCCGCGGGAGAGTACGATCCGACCTTCGTGCGCTTGAACAGG
ACTGAGCACGAGGCCGCGGTGGAAACGGTCGCGCGCAAGCGGAGGGCGTCTTTCCCATCG
TCGTCACCGGGGACAAGAAGCATCCATCCCCTGGTCGGACCGCCTCCTACCGCCCACGAA
ACCTTCCTGCCTGTGCGGAGCGGTCTGCTGTACAGCGAGACCATCATGACATCGGTCGCT
GTGGTTCTGACCAATCACGTGGAGAAGAACTCGGAAAAGAGCTCGGACCTGCTCCTCGCC
AGAGCCCTGCACTTGGTCACCCTGCAGCTGCACTGCCTCAAGCAGCAGCAGCAGCAGGAG
GAGGAGCAGCAGTCAGCAGAAGGGATGAAGGGTGAAGGTCGCTGCGGGGGCGTAGGCTAC
GGCCATCCGGCGAAGGGAGGGGCGCCACAAGACGCGTCTGTTGATGTGGACGAGGGTTTT
TACTTCGCGGTCGTGTCTCAGGGGGAAGACGAACGCGTTGCGGATGGTTCCAGCCGCGGC
CGCCCC
>NODE_31839_length_606_cov_7.598499_g27933_i0
TTTTTTTTTGCCGTGGTAAAGTTTGATTTGATAGAGCGGCAAAATCTGCAGCAAAAACGA
AGCAAAAGCGAAAGCGAACAGTAAAAGCGAAGCAAAAGCGAAAAGCAAAAGCGAAAAGCG
AAAGCGAAAAGTAAAAGCGAAGCAAAAGCGAACAAAAAGCGAAGATAAAAAGCGAAAAGA
AAAAAGCGAAGTAAAAGCGAAGCAAAATTGAAGCAATTATTTGTTTTCTCTCTCCGTAAC
CTCTCTTTTGCGAAGTTTTTTTTATCGTCGCTTTTCGTGGACCCCCGTTCCTGCGATGAT
TTTTTTTTTAATTACCGACGGAAACACGGCGCGTCGCTGTGCTGTTCTAGTCTCGGATGG
GGTATAGTAGTGGTGGAGTGAGTTGGGTGTGATTTCTGGAGCTCTCCATTGGATGGAAGC
GTTATTTGTTTTTCCCGCTGTTCCCTGTTTATTTTTTTATTTTTTTATTTGACGATAGTA
CGTATATGTATACGTTCTATCGTTGCCACGTTGCCACCAACACAACTCGCGTGTGTACGT
ATATACGTACGTAACTGTTTTTGTTTTGTTTTGTGTTTGTATTTTATATTTTGTGTTTTG
TTTGTG
>NODE_31840_length_606_cov_7.540338_g27934_i0
CCTCTCTCCTGGGTAGTTGTGTCGGTCTTGATTCGACGACTGGGGGCGATGTATCAGCGG
TACCAGAGGCGCCGGGCGCTTCCGGTGGGGGTGAAGGCTGAGAGGGCAAGGGAGATACAG
AGAAATGCAGAGGTACACACAAAAAAGAGAAGGAGGGATGAAGAGAGAATACATATACAT
TCACACCCCCTGTGTGATTATGCCTACCTTTCGTCCTGCCCACCCCTTGACCTCGCTAGC
CCCTGCCGCCGCAATTCGCGAATCTCTTCCAAACCAAAATCCAGATCCAAAACCAAAACC
ACACCCAAAACCACAATCGAAAGCCCAAAAGGCGGCATGAATTATATGGTCATGTCTCTT
TATACCCCCCGTATGATTATGCCTACTTATTCCCTCCAACCCCCAACCCCCCGAGCTTGT
TAGTCTCTGCCGCCGCGAGATACGCGAATTCCTTCCAAACCAAAATCCAAAACCAAAACC
AAACGCTAAACCACACCCAAAGCTAAAACCAAGACCAACCGAAACAAACTAAACAAAAAA
ACCCAATTGCGGCAGGACAGTATGATTCTGTCTGTTTATACCTACACCCTTCTGCATGAG
TATGCC
>NODE_31841_length_606_cov_7.540338_g27935_i0
CCAACACCACCGCCACCACCGCCACCACCACCACCACCACCAACAGCATCACCAGCACTA
GGGTAGGTTGACCGCGGCAAGGGGACCTCCTGAAGCGGATGCCTGTAAGGCTGAAAGGAG
CTTGGGAAAACCGGACACTCCTTCTGGTGCCGGATGGTTTCCAAGATGGACGAGAAATGC
ATCCCAGGGCTGAGCACCACTGGAAGCTGGACGGGGCGACACGCTTTTCCGATCGGCGGG
GGGTGAGTGTCGTCGCCCCGAGCCTCAGTACAGGCGCGAGCTTGTACCGACGAGCTGCCC
TTCTTGACGAGCATGGTCACTGGCAGAACGGTGGTGTGGTCAGCGTCCTCGTCCACAAAG
ACCATCTGGAGCTCGAACAAGCCCGACTTGCTGGCCACCATCTTGATGGGGTAGTCAACG
CTCGAGTTGGCCCCCACCACGACGGTAGCCTCGGTGGCACCGACTTTCAGTCCTGCAACA
TCCCCCCTCCTCAACGCCACGACCACCTCAAACCTCCTCTCTTCGTAACTGTCGTTGGCC
ACACGGCAGACGGCCTCCACGCGCTCGTTGACGACAACGTCGCCGAACATCAGCGGTCCG
GTCTCC
>NODE_31842_length_606_cov_7.191370_g27936_i0
GAGGAGGAGGAGGAAAAGCGGATACTTCGCAACTGCAATGTGTGCAAGCTGAGGCTGGGA
TCGATGTGCGAGTGCGCCGCTGGGCCTTCAGAGACGGAGAGGAAGTTTTGGCGACAGCAG
GTGGCGATCTCCTTGGCGAAACCCCTGCCCATCCCTCTAGGGCCTCCATCACCCAGGCGC
GTACAAGCTCGCCACCGCCGGTACAAGGCGGGGGTCGCTGAAGACCGCCCGATCAATCTC
GGACCGTTCCGGTACGACGAGGCGCTGTCGCTGCAGCACCGCGGCCTCCTCCGCTTTCCT
GTTAGCATCACGCCCAGCGCTGGCGGCAACGGCAACGGTAGCGGCAATGGCAGCGGTAAT
AGTAGCGGTAATAGTAGCGGTAACAAGAATGATAGCGGTAGCGGTAAGGGTGGCGGTAGC
GGTACCGGTAATTGTAGCGGTAGTGGCAGCGGTAATGGTAGCGGTAGCGGTAATAGTAGC
GGTAAGGGTATCGGTAACGATAGCGGTAATGGTAACGGTAGCCGTAAGGGTGGTAACGGC
AACAGCGACAGTGGCGGTAACAATGACATGGCCGGCAACAATGACAGCACCGGTACCGGT
AACGAT
>NODE_31843_length_606_cov_6.606004_g27937_i0
GCCCACCCTACAGGTTTAGTACTATTTTTCTGCTCGGTCATTACAATGTCAGGGATGGGC
GCCGCGCTGAGAGCGCGCTCAGCGCGGAGTTTATCTAGGGCCAGGCCCCCTGCTTCGGAG
CAGGAGGCCTCATCCAACCCAATACTTACATTGAATGATCGTTGGCAGCGTAAAAGAATA
CCGTAGTATACTAATAATAAGTCATATTTTTCAGGCCGAAATATGCATATAAGGCATCCC
CGGGCTGGAATTGCCACTTTGACTCGCCGCGTTTCCTTTCCCATGAAGCCCCCCCAAAAA
AGCGAGTTTTACTGTCGGTCGCCGCGTTTTCTCTCTTGGAAGTCCCGAAACGTTTTTTTT
TGTTGTTGTTTCAAGTTGGTCTTCACACCTTTGCATTTTTTATTTACACCGGTCAACGAT
TGACGCGTTTCCAGGATCCACGCCCTCGCCTGGTAGATGTCGCTCTATGAGCCTCCGGCA
CCGCGTGAACGCTGGACTCGGGTGTGCCTGAAGGGTCGACGATTAGAGACGAATTATCAC
CACCTTGTCCTCCTCCGCCTCCTGCCCCCGTCCCCAATCCTCCTTCCCGTCCTCCTGCGA
ATGCTG
>NODE_31844_length_606_cov_6.163227_g27938_i0
GTTCGGCTCAAGGGGAAGGGGGGAGGCGGAGGCGGAAGAGGGGATGACGTTAATGTCGCC
ATCTGGAGTTGGTGGCGAGCGAGGCGGTGTGTCTGCTGGGGAGGCGGGGGTGAAGAGCGC
GGTCGAGGGTGGAGGGCGGTGTAGCAGCCCCAGGTCTAGGCTGTCGCGATTAAGCGGCAG
ACCTCAGAGGGCGTCTACTGCCCCGCCCAGCAGCGATACCGACGGAAACGGGGCTGCTGT
TTCGTCGTCGGTATCGCCCAGTCGTCGGAGGATTGCGGACGACTGCACGATAAGGCGTGT
TTCCTCGGCTCCCAACCGCTGGCGCCACTCAGTCGGCGTTTCACGTTATTCGCTGCCCCC
GAATATGCTACCGGGTCAGCACATCGCTGCCGGTGCGGAGGCGATGGGCGAGGGGTCTCC
CTGCGACAAGAGAGGCGGTGTGTGGGAGGGGCTGACGGTGACGCATCCCCTTACCGGGGA
CGAGAAGAGCGCGACGTTCATGGAGTTCGCTGTATTAGGCGTAGGTCCGACCAGACTCTC
CGGTTCGGACCCCCTCCAACCATGGGGGCAGGATGCGGAGGTTCTTTCGGGGTTTCCAGC
AACAGA
>NODE_31845_length_606_cov_5.878049_g27939_i0
GTCGCGAGTACCGTCGATGTAAGCTTGCGCCGAAGGGACCCCGCCAGGTAGAGGTACAAT
ATAGTATCGATTGATACTGCTGCTGCTGCTGCTGCTGCTGCGATAGCTGCTACTGTATTT
TTGTTTTTGTTTGTTATCCTCAGGCGGGTGGGGGGATAAAAACACTTCATTCAGCGCACC
ACACTTAACTCACTTCAACTAGAAAAAAGTATTTACCGTGTGTGTCAATGCAAACTCTGC
TATTGTAGCACACAGCGACGGTTGTCAAGAGTACCGAGCGGTGCTCTTGCCGGGGGCACC
TGCTGCTGCTGCTGCTGCTGCTGCTGCTGCTGCTGCTGCTGCTCTCACTGTCGCCGCCGC
CGCTGCTGCTGCTGCAGCTGCTGCTGCAGCTGTTGCTGCTGCTGCTGCTGCTGGTATCGA
GCAGAAAAAAATAACCCCCGTGCAGCAGAGTAACAACAATGCCGACAGCAAATATTGGCG
GGCTACTGCTACTAACTACGATAAACGCTCCCAATTCTTCTTTTTCAATCATCATATATA
TATATATTTTCAAGCTCGGCTTGTATCGTAGGAGAGTTTTTTTTTCCCCCTCAGCAACGT
TTTGGA
>NODE_31846_length_606_cov_5.733583_g27940_i0
GAATATATAGATACAGTAGATCTGTAATACGAGTGTATCTCTTTGAGACAATGACAAAAA
AGAGCTATGATAATAAGTGTACGCGCTGCGCGTGGTTCTTTGCTCTACAGAGGCAGCGCC
CTCCCGACCAGAAGAATAATACGGAACGACGGAACGGTCGGAGTGAATGCCCTGGGGACA
ATTCCAACAACGAGCGCCCGCTCTCCGCCTCGATCCGGCTGCCGTAGCGTAACCGACCGT
TCTAGCCCGAAAGGAAGAAACAAAAAAAACAAGACAAAAATAAGACAAAACGAACAAAAA
AAGGAGCAATCGATCGATCATACAAAGGTAGTAGTAAAGCGCTATATGCGTGCTCAACTT
GACCCTGCCTGCGTCGGCTTCGTCCAACCAAACTCAAAAGTTGCTGTACACATGACGACC
CGCCCGCATGCCAAGCTCCGACATATAGTGCTACCCGGTACACTGCCACACTTTGCATCA
AGGTAACGGTGAAGTGCTGTGTCCTGTGCCGGTAGGGGGGACCCGCTACTACTACTACTA
CTACTACTACTACTACCACTGCTGAAAGGCAAGCAGCACCCATTACCCGATACACGAACA
TATTTT
>NODE_31847_length_606_cov_5.459662_g27941_i0
GTCGCTGCCGGGTCACACGGCGAGGCGTGGATGAATGGCGCGGTGGAGTCTAGCCACGTA
GGCATGTTTGGTCCGGGAACTCGGGTGATGGATCGACAGCTCAGCTTCCTCGACTACCAG
GCCCTGATGGAGATGTTCGCGGCAGATCAGAAGATTAGCGCCTCGCTCGCCACTCCCTTG
GATCCCATCGACGACCTGCTCGCCGAATGGAACAGCAGCGTCGAAGACCCTGGAGAAGGG
GGTAGGACGATGATGCTCGGAGCTAATTCAGGATCGGAGGAGGACGGCGACCAGTTCCGA
GACGAGGAAGCGTGTCCCCAAGAAATGGAGGACCCGCTGTTCGGGTACCCCAACCCAAAT
GCCAACTTCGGTCCCCAGTTCACGCCGGACGACGACCCGGCCCCGGCCGACTCTAGCGCT
GATGTCTACCCCGCCCTCCTGTCCTCCTCCTCGTCGTCGTCTGCCACTGCTGCCGCTGCT
GCTGCTGCCGCCGCCACGGCAGCTGCTGTGACGATGCTCAGGCAGGACCAGCCGCCGTTT
TCTCCTTCCGGTAGTCACGGAAGCGTTACGGTCATGTGCCCTTAAATTGGTTGTTTTGAA
CCCCCC
>NODE_31848_length_606_cov_4.772983_g27942_i0
AAGCGGTCTACCCTGCCGCGTGCCATAAGCAGCGACAGGAGTGGCCATCTTCGATCTCTC
CTGTGGTACATAGATGCATCCGTTAGTGCGAGACCTCCTCAAGAGGTTCGTGCTGCTGGC
ACGTCGTCACCCATCAGGAGAAGTCTGGGTAAAAACACAAGTGAGGCAAGCTCTGGAGAG
AAACGCTCAGCTCTCGGACGAGCTCGAGATAAGGCGAGCCGTGGCGAAGGGAAGGCGAGT
CGTCAGGGATGCGGAAGAGTTCGCTAAATTCTCTCGATATCGCGCCATGCGCAGGAGGTA
CCGCGATCCGAATTGAGTGCGTACCCTTGACTCTACTAGCAAGTTAGTTGTTTCAGATGC
TTCTTCTTCTTCTTGCTGGCTCGTCGGTGGGTATACGGTACGCATCGTAGTTGAAGAAGG
TGTAGGTTTTCTGCGTGTATATACTCGTCGTCGTGCGCATCACGTCGAGTTGTAGCCGGG
CTTCAATCCGCAGCCAGTTTATACATATCCCATCCGTGTATAGCTCGGTACGTAGTACGT
GTTCAACATACTGCTGTTTATCGGGTGCTCTGCGACAGATTGACATGCAGCACAGAGTAG
AAGAGT
>NODE_31849_length_606_cov_4.772983_g27943_i0
GGGGACAGAAGAAATGGAGGTGATGCGGCGCGCGCGCGGCGGAGGACGGCGCGAGAATCG
TCGTCGCCCTCGGCTTTCGTGGTGATGTTCGAGAGCGGCCGAACGACGACCCTAGACCTG
TCGAACTTCAGCATCAAGTGGATCGGTTTCTGCGGGGAGTGCGAGGAGGTCGACGTCGGC
GCGGGCGTCGGAAACAACGGTGGCAGGGATCAGGGTCGTTCCGGGTCGGACCGCGAAGCT
CAAGAGCAGGCGAGACTGCCGCTGGGCTTCAGGATGGGCGTCTGCGGGGGGCTTCCGCCA
CCGGGAGGCACCCTTGCCAACGATCGGACGGACGTCGGCACGAGGGTGGAAGTGTGGTGG
CCCCGGTACAACTCGTACTTTCGGGCGACGATCGAGCGCTACGATGCCATCGCCCGGACG
CACACTCTGTTCTACGAAGACGGCGAGATCCGCGACAGCGACATGTCCAAGCGCGGCTTC
CGTGTTTTCTACCGCCCCGAGTGGGCTATCCCACTGCACGCCGCCGCCGCCACCGCCACC
GCGGGAAGCGGCCCCGCCCCCCCGGCTGCTGCAGCAGAAGCGGCAGCTGCAGCAGCCGCA
GCGGCG
>NODE_31850_length_606_cov_4.228893_g27944_i0
CCCCATACTAAGTGCGATATATGACAGGTCTCCAACAACGTATCACAAAATGCCATGTTA
AACGGCACATCCCAAACTCTAGAATAAATTCTTGCCAAGGTAAACCCGCAATCTCAGTAC
GAAAGACCTCAATATCGATTTCAGTATACATTTATCTCCCGAAATAAATGGAGATAGTAA
CTACGGAAAGGAAAAACATCCAGCTAACGAGACCATGCTGGTAAAACCTCCAACCATATT
TTGTAACACGGTCTTTACATAGATATCGTACGGCTCGATCCTATCGGCCCCCCGCTCGTG
TACTCTATATGAGCAGACCAACAGCACGTCTCTGATAGGAAATAACTCAAAATCCACCTC
AAAGCAGCCCCCCTGCTAGATACGTGGTAGTCTCCACGGGAGTGTGCAAACCATAACCAA
ACTATACCTACGACGTACTGCATCTGAATTGACAAAGTGACTATATAACTTGCATTTAGA
TTTAAGTGTGCCCTATATACTATAAATAGTGATTGGTTTCCTTGTATGTTGTGCGCAACT
ATCCAATAGCCAGTGCGTACGACACGACTCACCAAGACCACATTAATACCCTACTGACAT
AGTAAC
>NODE_31851_length_606_cov_3.891182_g27945_i0
GTAGAACAAGAACCACGGGTTCGTCGCCATATACAGCGCTGAACACGCCGTCACGATTTT
GAGGAATGTAAGCACCGACATCTGGGTATCAACGCCGTCCGGCCCCGGATCGGCGTCGTG
GTCGCCAGCGCTCTCCTCCGCGTCGAGAATGGTGGTGCCTGTCACAACCCCATGGGCGCG
TCGAGAAGCGGTGGCGCCTTGGTTCTCCACGTCCCCGCTCGAACCGCGGGCCGAAGCCTT
GGCCGGGCCGATCGCGGCGCTTCGTGTGGACCGATTGCCATCGACGTGTTTGTCGCCGAA
CGTTCGCATGCTGGACCACGGTGCCTGCATCGCGCTGCTCTCAATAGGGAACAAGCTCTG
GTCTTGGTCTTCCACGTCAGCAGTACAGTAGTAGTCCGATTAGCAGTAGTAGTAGTAGTA
GTAGCAGCAGTACACCTCCGCGAGAGGATGCGAAGATCGCTTGATTGAGGTGTGATATCC
TATTAGGATATTATGGAATGTGCCAAACCGGCGCGTGCGGCCTTCGTGCGCGCGGGCGAG
TGTGAGGGTTGCTGCTCTACTAGTCTGAAATCGAAAAGGTGTGGCAGAGCAACAACCGCC
CCCCCC
>NODE_31852_length_606_cov_3.519700_g27946_i0
TGGGGACAAACCACTCTAATTCTAAGTAATTTGTCCCCAAAACGGAACTCCAGTCCTATA
AGGGTTGATACAACAGCATGCGATATTGTAACATACGCATATCATATTATTATCATATTG
TATTCAATTCGTAGTGCATAAATACGAAGTTATGAAATATCTGCGTACTACTGTTCATAA
ATGTAGACCTTTTTAGAACTGCACCTGCATTTTTGGGGCTAAAAAACATACTCGGAGATA
TGGTGGAACCATTACTATTGACTCGACCATTCTTAGAGATCCCGCCAAATATATTTGCCA
ATATTTAATTGTTGTGGAGCCCAAGCTAAGGAAGGTCTATCCTGCACAAAACCGAGGACA
CCCGACAAAAAAATGTTTGAAAACACTCCAAGCGTGATACGCTGCACATACACGCATGAC
ACACGGCACACACTGCACACGCACGAACACGTGACACATGTACAATAGTAGTGGTGGGAT
AATATTTGCAGAAGAAGTAGAAAAGAATGCACCGAAGAAAGGGCTGGAACTCTCGACAAT
ACCTGCCTAAGAAACCCACTTGGTTTTGTTACGTACAATACAAAAAAAAAGTAGAAAAAA
AAAGTA
>NODE_31853_length_606_cov_3.317073_g27947_i0
GCTTGTCGTGCTGTTTTGTGTTCATAAATACTACCACTACCAGGTACTCGGCAGTCCAGC
TCGAGTCAGCGCTGCGCTCGGAGGTCTTGGGCAAGCCGTGGTCACAGGTGCTTACCCTTC
TCTCCCCAGGAGCATGCCGTGATATTTATCGCGAAAAGGGTTGAGCACTTCCACTGCTCG
TCGATGTTCATCGGACTTTGCTAACTTCCCCTTTCGCACTGTCGGCAACGCCAGGAGACA
CAGAAACAGCTCTTTTTTTACCGGCATTCGAACCCCCGATCTCTCGACAGCAGCGCCGAG
CGTCTACTCGTTAGATCGCCGACCCTTTGTGGATAGAAGAACTGCTATTAATAGTTGGCT
TCGACTATTGATAGTCTACAGTAGCTCTAGACCTACGCGAAACGGTCGTGAATCTTCGTG
AGTATGCTCCGAATCTACAACACGTGACGAAAATCCTTCCTTAACAAAACCACATGCGGC
CGACGACCCCCCCCCCCCCTCTCCGTACCTCAGCAAGAAATAATGCCGAAGTTTTAGAGT
CCCACAGAGAGCTTCAGCGTGGGTTGAATTGTTCGAGTTGATCCAATCGCCACGCTTTCC
TGAAAC
>NODE_31854_length_606_cov_3.307692_g27948_i0
GGATATGTTGGACGGATTGGTCAGCCTGCAAAGCTTGTCATTTGTTCGCAACGACCTCGA
AACTCTCCCGGAGGAAATATTCAGGAGTACGCCGGCTTTGCAAATGCTGCGCCTAAACAT
AAACCAGCTCAGCACCCTGCCTGCCGACCTCTTCAACGGACTGGAGGACCTAGACAACTT
GGCGCTCAGTGAAAACGCTCTATCCAGCCTGCCGACGGGTGTCTTCGATAGTACACCTTC
TCTGCGTTCCTTGCAACTCCAGGAAAACCCCATCACCACCCTGTCGGTCGATCTCTTCGC
AAACACACCGCTCCTGGCCACACTGGACATTGCGGAGCTTAACCTCACGGATCTACCAGC
TGACCTGTTCAAGGGTCTCGCTTCTATGAATTCTCTGGTCATTTCGAACAACGACATCGC
CACCTTGCCCACGGGAATCTTCGACGACATGCCCTCCTTGTGGTGGCTGATTTTAAGCGG
CAACCAGCTCACCACCCTGCCCGCGGGGCTGTTTCAAGCACAACACGATCTGGTTTCATT
GGAGCTGCTGTCGACTCCAGGCCTCCAATGCATACCTGCCGCTCCCGACTCAGCACAAGT
GTTTCC
>NODE_31855_length_606_cov_3.221388_g27949_i0
GGGCAGTTGCCTGCAGTGCCATCTCTCTCCAGCCTGATTACTGCATGCTGCGCAGTTCCC
CTCGTACATCGTACGAGCAGCATGCTCATCCAGACTATTAGTGACTGAGGCTTGTGCCCT
CCTCTTCTTCTACACGACGGCACGACCACTTGACAGACAAAAGGCAAAGAGCATTCCTGG
CTGACTGTTATAAGGCGATGGATCACCTGGATCAACATCACGGATGCGAAAAAATAGCCG
GAAAATGTAATGACTTCATTTTACTACAGCTGTACCTTCCTTCAATCCTGTCAACGACGT
AGTACGTAGCTTTGTTGGGCCAACTCCCCCCCTTATATCGTGGATTAGCTTCTGCCAGGT
ATTTATGTTGGTAAATACAACATAGTAGTCGGCAAGGAGCAATCGTTCGTTAGTACGTAG
TACAGTAGTACAGGACACCTAATAAGAAAACGAACAAAAAGAAAGGCAGGCTGAGATTTG
AAGTAAAATAAGAAATTCGGCAGTCGTTATACTGAAGTTAGTGTAGAACGCACCCATTCT
CAAGTAAGTAAGAATCCAGCCTGGATCAGATTTCCTGTTTCTTATTAGGTGTCCTGTACT
GTACCG
>NODE_31856_length_606_cov_3.168856_g27950_i0
GTTGCAGCAGCAGTAGTGGGAGGGGGTAGAAACAGATACCGGTAGGCGTGTACACAGAAG
TAAGTGGCAGTCCATATCAGACACGTGAGTCAATCTTAGTCGAAGATTCGCTCCTATGGC
TTATATTGTGATAGTCGCACGTTTGGATACGACAATAGCTGTATATTTGTATTTTGCGTG
CGTGTATGTATGTATCTATTGATTGTTTGTTGTGTTTCTATGCACATCACGAGTTGCCCA
GTTCAGACCTGTCCCTTTTTTTTCTGTCCGTGCATTCCTACGCCAAACGCCCCCCCTCCT
CTTTTCTTGTGAGTAGCACATGCAGGCTCTCAGGTGGCCTCTGTTACTCGTGGTTCTCTA
CGCGAGCACAAACAGTGTAGCTGCTGCTGTGCCCTTACCTAGTTGCTGTACATTGTGCTG
TACATTTAGATTGCTGCTGTGTAGATACGATACTTATGGCAAGTGAGTGTCATCAGTCCG
TACACCCAGAGCAAGGACGACTGTTGCTGTTGCTGTTGCTGTCGCTGTTGTTTTGTTGTT
GCTGTTGTTGTTCCACACGCAGCACAGACTCTGCAAACGATTACGATTCTCCTGTGTTTG
TTCAAC
>NODE_31857_length_606_cov_2.810507_g27951_i0
GCAGACGTGGGTAGTATAGGTATACAAAGTAAAACAAACATTGGCGTGGGAAGATCAGGA
AGCTCGCTCGTTCGCTTCCATTGCCTTGGTTTCTCTTTCAGGCTATCGTTTGGGTTGCAT
ACGTACTGCTTGCGTCTCGACTGTTTTATTCTTCTACGTAGTAGCTTTGATCTCTCTCGT
GTTTTGCTCTCCCCCCTCCCCCGCGCGTGGGTGGTTCAGCTATATACTTTCGATGCCCTG
CCGGAGAGATGCTCTGCATTTATGCTTGCTTCTTCGTTCGAGTTTCGTTTCTTTCGTAAA
GCGTTTTTTTTCTTTTTTTGTTTCTTGTTGATACGTTAATCGGGGGGCCCTATCATAAGT
GTGATCATCTCCAATGCACCATCTCTGGAGACTCCACCGGCTCGATACCATGGTTGAGAG
AACTACTAGGTTTTTAGGTTTAAAAGCCTTTTTCTCCACCGACATCAGCTTGAATAACCA
CTTTTGTACGTGCATGGCGCCGGAGCTCTTCCCATACACCGTACATACATTTGGGCACGG
GCGGGTGTCAGCAGCCTCGATTCCACGGTGTGGCTGATGCAGCCGTGCGGGTGGAGTGTC
ATCGTG
>NODE_31858_length_606_cov_2.489681_g27952_i0
CCCCTTTCTTGTATCGCATTTTTATTTTCTACGCTCACGCCAGCCAGTGCTCACGACGAC
CGGAGGTACACTCATCCCATTCCGTTCGAAACTGGGGGGCAATTTCAAGGTCCGCGACCC
ACGATTCCACGATTCCACCATTCCCGATCCACGCACGATTCCTAATTCAAGCACGATTCC
CGATTCACGCACCATTCACGAAGTCACGAAATCTCGAAATCACGATTCACTTCCCACGAT
CCATGGTCCAATGTCCGCGATTCGCTATCCACTACGTAACATGCACGATTCTCGGGTCTC
ACGAATTCCCGCCGATTTCCCGATTTCACGACTTCGCGCGAGTCTCTCCCGATTCACGAT
CTCGCGATTTCACGAGCGGTACACCGGCTGCACCCGGTATATGCCCGCGCGACAGATGGG
GCAGGACCGAAGCGCCGGCGCGCAAGACGCGCACGAGCAGAGATGGCCGCAAGGGAGCAA
CAGGACGTCGGAGGGCCCGAGCAAGCAGATCTTGCAGGCCCCGTCTTCGTGCCCTCCAGC
AGCAGCAGCAGCAGCAGTAGCAGCATTGGTATCAGGGGTCGGCATTCCCGCCATCGCAGA
GCCACC
>NODE_31859_length_606_cov_2.427767_g27953_i0
ACTCGGAGTACGAAAAATACTCGATACTCCGAGTATACTCGGAGTATCGAGTATACTCGG
AGCATCTGTGCAATACTTCTGTAGCCGCATATATAGAGAGGGAGCTCTACAGCAGCAGTA
CCGGTATATTCACGCACGAGTGGAGCTACTTCGTTCTGACAATGCAAGTGCAGCTGGAAA
ATAATACCGGGCTGCTGCATATAGCAGAACGCGCGCGCGGAACACCGGCATGATAAAACT
CGAACAGCGACTGGAGAGTGGAGAGGTTGCACCTGCTGCTCGTATAGACTTCGTATACGG
GCGTGCTATGATATGTATGATACGAGTATACGGATATGCTACTGAACCTGCGGAAAGTAT
GCAGAGAGAGAGAGAGCGAGAGAGACAGAGAGAAGAGATTTCGGGAAAATACGCAGCGGC
TCGTATCAAAATGGTCGTACGTACTTTGTTGTAACTTTCAAGAATGTGTCACAGCTTACG
ACATCGCTTCTTCGTGCATATAATACGTTTCTAAAGTGAATTCATGTTTGATATATATAG
GTAAATCTACAGACGGCGTGTACTTATTATAGATGTATACGGCGTGCGTCCACGCTTGTT
TCTGTC
>NODE_31860_length_606_cov_2.424015_g27954_i0
GCGTTTCCGACCCCGGGGTTGATCTCCTAACATCCCCGAGCGGAGGCGGTAACCGGCGAC
GGGACCGGGCCCGACCAGGCGACGGCTTCTGCACCTCGCGCACCGCCATGCCAAGAGGGC
TCTCCTTCAGCTTCAGAGCGAGCTGATCGATCACCTCCTTTATAACATCGATCTTGAGAA
TGTTCTGTGAGCTGCGCGCCGACCGGCTACGCAAAAACCCCTCGCAAAGCATGACGATGT
GGCGCACGGCACACCACAGGCCCATGTGCTGGTACGAGAAAAGCACGGGGCCCACCACTG
TGTCCACGAACTTCTCCTTGGTTTCTGCGAAGCCGCACATGTTCTTCGAGAAAAGCATCC
GCAAGAGGCCTTCCAGCTCGCCCACCACCACCTGCGAAGGCGTGAAGGACTGGTAGGTCA
GGAGCTCCCACTCGGCGTTGGCCTGATATTCCTCGATCAGCTCGTCCTCGCACACGTAAG
CCTTGGACTGAAGAACCTCAACACACTCCACCGTGGGAGAAGCTGTCATGCCAAATCCCT
TCGGGAGGGGGCTTCCGTTCTTCTGTAGCTCCGTATAGAAGCCCATAACCCTGGCGTAGG
GGTGCT
>NODE_31861_length_606_cov_2.279550_g27955_i0
CGCGGCCGCGCGATCGACGCGGTCCGTTGGAGCGGTACGGGGAGCCGTACGAAGAGCGAC
GCAACGGGCGCGATGCGAGCGGCCAGAGGCGGACACGCGGGGTCCTATTCGACGCCCCCA
GGGCGCGAGATGGCTCGACGGACAGCCGCGCGTCTTCGAGGAGGAGGAGTAGCAGGGGTG
GCAGAAACGGTCCCAACAACGGCGGCGGTGGCGCCAGCGACGGCGACGGCGACAGCAACC
TCGGGCGGAAGGCGCGGAGACACCGCCGCGATCGCAGCGGCGGGGGAAGCACCCTCAGCG
CGAGCAGCCTCGCCAGCAGCATAAGCGTAGGAAGCGGCAGCCCCATCGCGCGGTTCGACC
GGTGCAGGGACAAGCTTTCCCCCGGGGATGCGGCGTCCGCCGTCCTCTATGCGGACGGAG
GTGGCGGTGGTGGCGGTGGTGATAGCGGCGGTGGCGGTGGTGATCGTGGTGGTGGTGGCG
TCAGGTTCGTCCGAAACAAGGAGGACAATGACAACAGCGGCCACCCAGAGCGTGTGGGCA
AGGCTGCCCCAGGTCACCGCCGCCGCCGCAGCGGCGGCAGCACCGGCGGCGGCAGTGTCG
GTAGCG
>NODE_31862_length_606_cov_2.086304_g27956_i0
ATGTGGATGATGGATTTTTTTTCTGGCTGTCTTGTTGTACCCCCACCTATTTCGACTACG
AGATTATACGAGTACTACGTGGATGTTTTTTTGGTTTTTTGGTTTGGTTCCTCAAAATTT
GGTAAATATTGTCATGATATTACCAGTATCTAGTCCTCGAATCTCCCACTTTTGGGATTT
TCGTGGAAGCTTTATTTGTTTTTGGTCGGGTTCTCCCCGGCATGGATGGCTGATGTTGTC
ACAATATTGTCTACCTCGAATATCCTTGATTCTTGATACCCCACGCAACATAGCAGCAGC
AGCGGAAAGGCTGTAGTAGCAGTAATCAGTAGAAAAAGGAGGGCATTATCGGAGACTTGT
GGGTGTTTGTTGGTCGCGTTGGGGTGTGGGAGTGCGGGCAGCATCCTTGGTACCTTTGTC
AACTGAGGACGCGCGGTTTGGTTGTGGCGTTGTACAACCAACCGCCAGGAAAGCTTTGCA
AAATGGCAGTGAAGTACATTGTTTGGCTCGTATCGTAGCCCCACCTCTTGAAGAGTATTT
TGGTGTCCCATATCAGCCGGTACTAATTGTTGCTGTCGTCTTGCGATTCAGACGGGTTCT
TGCAGC
>NODE_31863_length_606_cov_1.726079_g27957_i0
GTTTTTTTTCGCGAGAAGATTCAGCACTTTCTTCCCTCTCATCGGCTCTCTCGTCAAATT
GTGCTCGCCTGCCCGCGCTGTATCATAGGCGCTCTCGACAGTAGTTGTTCTGACGTCATT
TGATAATAAAAATCTCCACACGGAGACTCGAACCCCTGACTCCAACCTTAGCATTCTTCG
TGGTTAACTACTAGACCACCGGGGCACTATAATACTGCTTTCAAAAAGTTTTTTTTTTGC
TGTATAAGCGGAAAATATTATTAGGAAAATCGGGAACCGATATGAGAACAATCTGCAGTT
TGTTGTCGTAGAGAGAATTCGGCGTTAAGGTTCATATTATTTGGCTGAGTACGTAAGTAA
GTACATAGCTCAATTTGACAGCAGTAACTGGCATTGTTTGGTTGGTCGCGCTTGTGGGAA
TACCAAGTGGATACCGCACGGAACAGCGCTGGTAGACTCTGGTAGAACACGCGAACAGAC
AGGGCTGTTGCTTGCAGCTGGACAGCGGTCGCTCGCTGGGCCAGGTATATTTCGTGATAT
ACCACAGGTAGTGGGTCACTTGAGGAGCTCAACAAGTCACGGAGAGGTCACAAAATACTC
ACAAAA
>NODE_31864_length_605_cov_118.464286_g27958_i0
GGGACACACTGCGACGCTGTCTGACTTCATCCCCTCTTCCCACCGAGCATAATACACCAT
TCTTCTCCGACCAAGCATGGGTGCGGGGCAGAGCACGTCGGCGAAAGCGCTAGGGACGCC
GTTCGTACCGGAGAAGCTGTTGAGCGTCAAGGATACCATACTTGTCGATATGCTGGGCGG
GCCAGACCACAGCAAAAACGTCAGCTACTGCGTCACAGACCCCAATGTGGAGGACAATCC
CATCATTTTCTGCAGTGACGGATTCGCTCGGTTTACTGGCTACGAGAAGGAGGAGGTGGA
GGGAAGAAACTGTCGCTTCCTGCAAGGGGCGAAGACGGACCCCGGGGACATCTCTAAGAT
CCGAGCAGCCGTTGAGGAGAAGCGAGAGGCGTGTCTCTGCCTGCTCAACTATAAAAAGGA
CGGCTCTACCTTCCACAACCAGTTCTTCTTGACCCCGCTCTTCGATGCGTCGGGAAACCT
AGCGTACTTTTTAGGGATTCAGGTCCAGGTGCGGTCGTCGGATAGCGGACAGGAACCCCA
GAACCCGGGATGGGTGTACACGATGGGTTTGCACACATGACGGCAGCCCGGAGGCCTACA
CGGGG
>NODE_31865_length_605_cov_79.020677_g27959_i0
AAAGGAACTCCCACGGTGGCTCCCGGGAAGTACACCCAGTCGACTCTCCACGACGGCCCC
TTCTACATCATCGTGCACGTGGGCGAGACATGCACGCCATGCGGGCACTGAGAATACAAT
TCTCAACTGCAGTCGTTCCGGTCATAACAACAGCAGCATGCGGGAAAGTCTCTTCAGCAA
GAGCACCCGAGCGCGCTCGAGGCACCAACGGCTTGCAGTATAGGCTCCAAACGGCACGGG
CAGACGACACCGCTGCTGGAGTTATATTTGTCATGTTTGTTTCTTGGTTATATTCAGACT
ACTACGAAGAGTACAGCAGCAGCAGTGCATGATTGGTTAGACTGCTGTGTACTGGTATAC
CGTATTATATTTATACGTGGATGCGTGATACTCGTACTGCTGTGTGTTGCTTGAAGCATA
ACAGGGGGTGGGTTGCCAGCTTGATTCTCAAGTACATGATATTTAATGTGTTGGAAAATT
ACTGCTGATTCTGGCTTGATTTTACAGCGCATGATATTGTGTAGGAAAACTACTGCTAAT
TTTGGCTTGATTCTTCAATGCATGATCAATGTGTTGGAAAATTACTGCTGATTTAAGCTT
GATTC
>NODE_31866_length_605_cov_60.345865_g27960_i0
GGGGGCGCAACACCACCCGTTTGCTCAGCATGAAGGCCAAGCACCGTACATATACGGGCC
TGGAGGAGGAAGGCTGGCAGTCCAGACGGGAGAAACCCTGAGCTTTTTGGACGACCCTCC
TCAGGGAAACCAAGTTCAGGGACCAGGGGGGGGCGGAGCGGGGCACGGCGCGGCGGGGAG
CGGAGGCATGATGAACTTGGAGTTTGTCGAATTCTCTTCGTTCCACGAACTCCTGGTGTT
TTTCGGGCGCACGTTGACGGAGCGTTACGACACCACGAAGGAAGAGCAAGAGACCATCCC
CTCCCCCATGTACATGCACAACATGGACGATTAGGCCCAACATGGACGATTATGCACAAC
ATGGATGATTTTAGAGACAGATTCAACCCAGTCAATCCAGACCAACTACGCTTCGGACGC
CCAGGCGTTGCCCATGTTTTGTTTTACTATTATACCGCACAATGACCCCCACTCTGTTTT
CAAGTAGTTTGTACCCAAGACGTGGGCTTAGTGAGGGGTAGGGCGGTGTACGCGTCAATG
CAGTCTTTTTGGAGCCGGAGCGAGGGGTTTATAATGGATAGCGGTGGGGTTTTCGAAAGG
GAGGC
>NODE_31867_length_605_cov_42.086466_g27961_i0
GTACCCGTGCAGAGATAAGGTGGTCAGGCATTGGAAAGGCCTGGACCCCGTGATCGATTC
TCAGAGTTTTGGCATTTTTGGGGGGTTGAAGGTCGTCATTTCGACGGTGTGACGCAACGT
GGCCCGGCGTAGCGTGGCCTGGCAGTGGCGTGCAGCGTAGCGTATGCCGTAGCGTGCAGC
GTGGCATAGCGAGTGGCATAGCGAGTGGCATAGCGAGTGGCGTAGCGTGCAGCGTCGCGT
GGTATGCGGCGTGACGTTGCGTCCGGCGTAGCCTCGCGTAGCGTGGCATGTAGCGTGGCG
TGGTGTACAGCATGCAGCGTCGCGTGGTGTTGTGTGCAGCGTCGCGTCGCATGGTGTGCG
GCGTGGCTTAGGGTGCTGTGTCGCTGCGTGGTGTGCAGCGTTGTGTAGCGTGCAGCGTCG
CGTTGCGTGTAACGTCGTGTAGCGTGCAGCGTGGCGTTGCGTGCAGCGTGGCGTATTGTT
CAGCGTGGCGTTGCGTGGTGCGTGGCGCGTAGCGTGCAGCGTGGCGTAGTGTAGCGTGGT
TGTCGTGGCGCGTAATGTGGGGTAGCGTAGCGTGCAGTGTAATGTGACGTGTGTGGCAAC
CGAGC
>NODE_31868_length_605_cov_35.984962_g27962_i0
TTTCGGAGCTCTGGGGCCTGTCCCCTCCCCGCCCCCCCCCCCCCCCCGCCCTATTATCCA
CTTTGGCCCCCCTCTTCTCGTCATGGTTTCACACGTAAAATGCAAAAGTTTGATCAACCT
GTTTCCCTTCCCTCTTGGCACGTAGCCGGCGCTTTGACTGTGTGGTGTAGGCGAGGTAAC
CGGTCGGCATCTCCCAGCGGCTTTTGTTTTGCGGTCGGTCGGTTGCTGTTTGCGGTCGGT
CGCTCCCATCACCTCACAGCGTTTTTTTTTGTCGCTCCCTGGGGGGGGGGGATAGCGGGA
TGTGCAAAAGTCTATAAAGGTTTCCACATTTCTCGTTCGTTGCGTACGGTGTGTCTTGTT
CCCCGATTGGTTATGTTTTTGGTTTTTATTTTCATTTGTTACCCGCGCCGAGTTAACACT
GATCTACTGTAGCAGTTTTATGCCGGGCAGTTAGGAGCGGGGCTTCGGTGACTGCTGTGT
GGGCTGTGGTTTTCATGAGCTAGAATCGGAGTGATGGTTTTTCGTTTCTAGGGCGACGGG
GGGAAGAGAGAGGCGTGCGATAGTTCCGCATCGATCACCATCTTCAATGTTGACGAGCAG
CCGAC
>NODE_31869_length_605_cov_35.813910_g27963_i0
CCGTACCATCACCATCACCACTCCTCATCCCGTCTCATTGCCGAGCCGTTACGCGTCCTT
CCATTGGGCAAGGCCGGTCCTACCCCTACCCCACACCCCATCAAGATACGTACCCGCAGA
CTGGCGTGGCATAGCGTGATGTGGAAAGGCATAAGAGCGAGGAGAAAAAGAGCCCGGTAA
CTTTTACATTAAAACTAGTTTTACACCAGGGACGTCTACAAACCGACCCATAAGAGCTAC
TGCGCGCAAAATGAAAAAGCTGCGGCGAAGGCCAAAAAGCGCACGCACGCACGCACCTAC
CCGCCCCACCCAAGACCAAAACATGAGGGAAATAAAAAAACAAAAAAACACAGAGCAGCA
ACCGGATTCAGAAGCTCCCCGCGCAAAATGGGGGGAAACGGTTGGAATAGAACCGTTGGA
ATTGAACCGTTGGAATCGGGTTACTTCTAGAGAAATGGCTATAGGGACGTAGGGTGACGT
GGGAGGGGGGTATGATGACGGAGGAAAAGGCCCGAATGGAGGGGAGGGGACGGAACCACC
AGCAACTAATTGCCGGGGATATTACTCGACCCCGCTAAAAAACGACTAGGGGTGGCAACG
GCAAC
>NODE_31870_length_605_cov_32.445489_g27964_i0
CGAGAGTCGGCGAGGCCATCTGCTCGCCGCCCGGAGTTACCTTCGTCACCCACCCCGCCA
CCACCACCACCACCACTGCTGTTGCCGTTGCTGCCGAGGCTTGCCCTGGTGTCCGCTGCG
GACAAACCGCCCCCGCCGCTGCTGTTGAGGAGGGGGTCTAAGGGAGCTTGGTCTAGTGGG
GAGCGGAGGCTGGTGCTGCTTGTGTTGCCTCGTCTTCTACCACCGCCGCCGCCGCCGCCG
CCGCTGCCGAGAGCGCTGGCTTCTCCGGGCAGTGCGGGGGGTGTCCAGGCGTCCTCGTCG
TCGTCGTGGAATGGCAGCGTTGCTGCTGCTGTTCGTGCCGTCAAAGGGTGCGAGTCCTGC
GCTGCCGCGCCGAGAGGGTGAAATGCGCTCATCTTCTCTATGCAATCAGTTTTCTGTTCG
TTTCGTGTCGTTTTCACAAGAAGAAAACTGCTCCTGCTGCTGCTGCTGCTTGACCGAGAG
GTGCACTGCTGCTGCTGCTGCTGCTGAAACGGACGAAGGCCCAGATCAACGAAGCGCCGA
GGGTTGCGTTAAGCGTGGCCCAGGTAACCCGTACGGCGTGAACACACCAAGCCCCTGTTC
AGTCC
>NODE_31871_length_605_cov_27.911654_g27965_i0
CTGGAACATCGCGCGCGTTCCCAGCGACAGCAGCCGTGGGCAAGGGGCGACTGAACAGGA
GAGATAGAAGGACCAGCCCTGGTAGTCCGCCGGACTAAAAAAAAACCACAGGCCTTTTAC
TCTTAGGGTCAGCTGCCAAGTATGGCCGGCCGAGGGAGAGAAATGACGCTCCCTGCGTGG
ATGACCAAGGAGGGTGGGGAGCAGCAGGCGGCTCCAGCACCGCAAGCCCCGGGAGGCCTG
AATGACTTCGGCAACGGCAACGGAGGCTACCCCATGGCCCCCGCCCAGGGGCAGTTCATC
GACCCCCCGCCCCCACAGCAGCAGCCGGTTTACGCGCAGCCGCCGCCGCAGCAGCAGCTG
CTGCAGCAGCAGCAGCAGCAGCAGCAGCAGCAGCAGCCGCCGCCGCCACAGCAGCAGCAG
CAGCAGCAGCAGCAACAGCAGCACCACGTGCCCCCCCCGGCACCAACTCAGGAGCGGGAG
AGTCGACGGAGAAGGTCGCCATCTCCTCGTAGGGACAGAGACAGGGACAGTAGGCGTAGG
GGCGGCAGCCGCAGCCCTCCTAGAGGAGGCGGCGGCGGTTACGGCCGTGGCGGCGGAGGC
GGTTA
>NODE_31872_length_605_cov_26.135338_g27966_i0
GTTGGCAGGCCGTGGAGCGTAGTCGTGCCAAGGAACAGTTCACCTGCCTCCGCGAAAGGA
AGGAGTGTCCCTTCGAAGGATAGCCGGGGCTGCGGGTCCCCCTGCTTTCTTGGATACTGC
GTAATCTTTGTCTGGTAGTGGTGGATATCTCTGGGAGCAAAGCAGAAGTCGTAGCCCCTA
AACAACAACCTACCTCAGGGTTAACTACCTTACCTTCCCTCACGAGGCAAGCAGTATGGC
GAACGTGGATGATGAGATTAAAGCTTTGCAAAAGGAGAGGGAGAACGGGATCGTCGCTGC
TGACGGTGACGGCGAGAGCGATGGCGACGCGGAAGGAGATGGTACGGACGCTGCCGGCCA
GGTGGCCCTCACGGGAGCCGGCGCCTACGATCGAGACATCTACGGGGGGGGAGGGGACAA
GTTCGCCGGGGTTTCCCGAACGGTGGTGGAGGAGGAGGAGCCCGAGGAAGAGGAGGAAGT
TGTGCACCACAGGGGTGGGGGCGCGTCGCACCCGGCTTCCCGCGCCTCCGTGAACGCGCC
CCGCCACCTGCTTGAAGGGGGCGAAGAGAGGGCTGAGGGGGATGATGACATTGGCACCAT
CGCGG
>NODE_31873_length_605_cov_23.699248_g27967_i0
TTTTGTGGTGCGTACGTAGTGGTGGGGCGGTCAGGACTTGCTTTGCTTTAGGAGCAAGTC
TTGCGGGCTGAAGCGGAGCGTGGAGCTCTTGCGACAAGGAAATTTCGTCCTTGCTTTTCC
TATATGTGCGGGTGTTATGTTTTTTATTGGGACATGCGTTTTGGTTGCCGGTGCCTGGAG
GGGTATGACCTTCAGTTAGTGACTTGATGATTCCGCACATTGGGGGCTGATGTGTTGTTG
TTGTCCTTGTACTTGTGCTTGGCTACTGGTGGTGTGGTTTGGAAGGCTAGGTCGCGCCAA
AACGCTGAAAGAGTGATTGGTGACAAGAGACCGCCACCCCCTGCTATTTGCACTCTTTTG
AGCGTTGCTTTGCAGGTCGCGCGGCACCCCGCGCGCAAAGGCGGAGGCTTGTCGTAACAA
CAATCGATGATTGTTGTTTGTTTTTTGTGCTTGGGGTCCGGGTCTTTCTTGGGTAATGTA
TGCGTGCTTTCGTGCGTGTGTGTGCGTCGGAACATAATAATATCAGTCAAGAAAGTTAAT
TGAATTTTCGTGCGGAAGGTACTTGGTATATCGAAACTTATATGCAAACACCTGGTGGGT
TGTTG
>NODE_31874_length_605_cov_23.622180_g27968_i0
GCAGGGATAGTGGTGGGAGGCCGTGTGCGACTCGGGGGGCGGTGTTGGTGCGCTCGTGCT
CAGGCTCGTGCTCTGTGCCCAGTGGCGGCGGTCTCAAAAGCCGCGGTTGAAAATTGACTT
GCTTGGATGTCGGCACTTTGTACGCGGCTGTGGTGAGAGATCAAGAGCGAGAGAGAGAGA
GAGAGAAAAAAAAGCCAACGCGCGCGTTTAAGGCTGTCTCAGGACGTCGATTGCGATGCG
GTGCGATACCCCTGACCGTGAACTCGCAGTATGGTACGTATGACGCAAGCAACCGATAAG
GTGGCCGGTGCAGTTCTTCAAGTACCAACGTGTTCAGTGTTTTGCGTTGGGTGTAAGCTG
GGATGGAGTACCACTGTTTTTTTTTTTCCCCTTTTCCTTCCCCCCATCGTCGTCCCGAGG
GGTGGATGGATGGGTGGAAAGTTGGTTTGCGTCAAGGTTAGCCCCAGTATTTTTTTGTTG
CACTTCTTGCGATGCTGTCTCTCACTCAGACAGGAGTTTGGAGGCGTATGCAGGCGGAAG
GGGGTGGGGGTTGGTATATCACTTACACTCGAATAAGATCGGAAATTATATTGAGGAATT
TATAC
>NODE_31875_length_605_cov_21.964286_g27969_i0
CGCGCAGAGGTTTTTTTTTTTTTTGCGGACGCGATTTGGGGTTGGCGTCTACTGTAGAAG
AAGCGTTTTTTTACCCCCTGGGTGATGAGCTGCGCTCTGGGGGGGGTGGGGTGCTTGTTG
GTTTGGTTTCCGGGCGGTCAGTCGTCCAGATTCCAGGGCAATTGTTGAGAGCAGTTGTTG
TCGAAATTCCTGAGATTTTTGCTATGAATTGATGGCTCTACACCGCCTCAGGTTTTGTTT
TTTGTTTTTTGTTTTTTGTTTTTTGTTTCTTGTTTTTTTCTTTTCTTTTCTTTTTTTCCT
TCCGTGCGCGTTGATTGGTTGGGCGAAGCTGCGCTGTGATTGGTTGGGTGAACCTCGTGG
ATGTTTCCGCTTGTTTTCCCAAACGTTCCGCGTCATTAGTCGGTCGGTACTCGTATGCAT
TCCTTGTTGCCTGGTACGACCACTCTGTCCGGAAATTGCAAAGATCATTTTGGGTATTAC
TATGAATACCAAAATGGTCGTTACATTCCCGAACGGACTGGTATACGATATGTTCGTGTA
GGTTTCCCCGTGCGATGGTTGAAGCGGCCTTGAGGGACCAAACGGGTGTGATGGGCAAAC
TAGTG
>NODE_31876_length_605_cov_19.663534_g27970_i0
ATCTTTATCGTGGCCGTCTGTGATTACCGGCATCGCCATGACGGATAGCAAAGGCCACAG
GACGCGGCGCATGGCCCAACCCTCCCACGGAGCCGCAAGGACGGAAGACCTGAACCAACA
GTGCTCGGGCGACAACGCCAAAGCTTCCGCGGCCTCGCGCAAAGAGGTCCGGCTACTGCT
ACTGCTGCTGCTGCTGCTGCCGCCCGGCGTCGCTCGACCTGCCGAGGGCAACGCTGAACC
CGTTCGATAACCTTCAGCCCCCAGCATATCTCCACGAGCCGCTAGCCAGCGTAAGACCCC
GCCACCTACGCCCACCCCAGCAGGGCTGGCAGGGTTACCAGGGATACCGCGGACGGTCAA
GGGCGGCGGCTGACCACCCCCCTCCTCTTGCTGGTGCTGCGGGTGCTGGTGCAAGTGGGG
CTGGTTTTCGGGCGATGTTCTTCCCGTGGTTGTGTTGATAGTCGCCGATACGGTGGGAGG
GGCAGGGGTTAGCGGAGGCGTGGACGTGTCGACCATGGACCGCTCCATCATGGCCAGCAC
GAGCTCGTTTTGCTCCTCGTGGTGGAACGCAGCCGCGGCAGCCAATCCCTCTAGCAGCAG
CGAGC
>NODE_31877_length_605_cov_18.921053_g27971_i0
CGAATTCAGTTTTTCTGCCGAGATAACATTAAATACTATTAATAGTACGTATTCATTCGC
ATCATATGAATACGAGGGACCCGGTAGTAGACGACCGGGTAGGTGTAATTAGCGCCCTAG
AGCTACGAATGGCTACGGGGATATAGATGCTGCAAATCTTCCTGCTACCTCTCTCCCTGC
TTCTCCCATACGCATTTCTTGTCCCGCCCCACCTCGGCATGGCTGTCGCCTGAAATCGAA
CGTGGCTTGGAGCGAAACAAAAAGCGCCCTACCCGTGTCTGCAACCCGCGCCTGCGTAGA
GGCTGTTGGTGCGTGCGGTAATACCAGAGCCAAATAGCCCCAACGCTCGCTTCAACAAAG
ACAAAACGAGTCCAACCACAAAGCCAACCCGGTGCTCCATTACACGCCCGTTTAGGAAAA
ACCACGAAACGCTCTAGACGAGCGCCGGCGGGGCAACAGCGACCCGCGCCTCGCCTCGCG
TTACCGCCAGGCAGGCACCGAGCCGACCCCATCTATAAAAAGTAGGCGCCGTCGTTCTCA
AAACTAGTCTAGTCATCGTCGAAACGAATCTTCTTGTTGAGTCTAACGCTACTGTCGGCC
CTTCC
>NODE_31878_length_605_cov_16.424812_g27972_i0
CATACACAACATCACCAACAACGCCATAATCATACAACAAGCTGTTCCGAACGCACGAGG
GTCGCCAAATTTCCGCACGTCGTTCCCTTTAACTTTCAGGGGCTCTACACCCACTTCGCC
CGTCCCAAACACGCTTCGGGAAAGTGGACATTTCACAGTTATCCCCCCCCCCCCCCCCCA
GCATGTAGTTCCCTACGTTGTTGCGGCCCTTTTCGATTCCCATCTATCATACATAGGTTC
TCGCCGTACTCTTTTGCCCTGAAAACATAAAAAAGAGATACCCTGGTAAAGCATAACAAA
AATAACGCCGCCGGATTGTCACGAACGCCGCTCGCTGTACAACTAAAGAGTGTGGCTTGT
TGCATCCGGTTCGGCCTGCCGGAGTGGCTTGCGGTCGGGTGTATAAAAAACGTATCGTGT
TGACACTTTATCGGTGTCTGTCTGCCTGCCTGCCTGCCTTGTCTGACTTTCTGTTTCCGC
CGTCTTGACTCTCTCAATCGACCGCGGCTAGAGAAAGCGAAGCATTGAAAGGAGACGCGA
AACAAAATCTCGAAAAAAAAAAAGTTATCTCGCATTTAATACGATACACACGCACGAAAT
TGCCC
>NODE_31879_length_605_cov_15.847744_g27973_i0
GGTCAATGTACAGTGGAGTTGGGTCCGTCCTCTGAAGCGTGTAATGTGGCGTTATTTTCA
AGACGGGAAGGGAGGGACAGCGGGGCGGGGGGGTTATGGTTTCCTGGTGTGTTGTGCTGG
TAAACTTGAACGGAGAAGGAAGGTGTAGGAGGATGATGTGTATGAATTGCGCAGGTGCTA
TGCATTTTAATTGCGTGGCGTGGACATACTACTATACTTTTATGGGTGCATACGTCCTGC
GGCAGGGGCGACGGTGGCGACGAGCCTTTTTTTTTACGGTGTACCTGGTAGTTTTTTTCT
TCTTCGTCTTTGGGGGTGAATTGTGTGAGCATCGACGGTATGCGCCGGACCGTCACTGCT
ATTCAGAGGCTATTCAGAGGAGTGGTGGAGATAGGTAGGCAGTACGTTGGAGGAGGTCGG
TTGGTGTGGAGGGCAGAAAGACAAGAAAAAAGCATTTCGTGTTTTTTGTTTAATGTGCCG
TTTTTTCCCTCTTTTTCGAGAATACACGTGTTTTTGCTTTTTGCTTTTTTGTCTTTTTTC
CCGTTCGTTGATCGAGTGCTATAAAACTGCGACACGACGCCTTTACGAGAGAAAGAGATG
GGAGG
>NODE_31880_length_605_cov_13.719925_g27974_i0
TTGCACGAAGGCCGTACAATTGTTGAACTGTTCATTCGTCGTGATATAGTAGTGGTTGTG
ATATGTTATTTTGTCCCGTAGGGGAAGGAGCGAGGCATAAGGTTCGGGTTAGCCTGTTTC
ATTAACGATAATAAATAACGAGGGCCTCACGAGGGGTCCAGGTGTAGTTGGCGGGGTTGC
AACACCGCCTTGCCTTGCGTGCAGTATACTAAGGTGCCCTGTCCAGATAGTAGAACTTAG
AGATCATTTTTATTAGCTGACACACTGCTGTGTTTTATGGGGCATTATTTTCATTTATTT
ACTGGTTGTGTCGCTATTTTATGATTCGTAATTGGGTTTACAATGTCAATCGAGGCGTAT
CCGCACCGTGGGGTAGCTACTCGAAGTTCGGTCACCGCGAAACAAGTGGTATGTCTGACG
GCGAAGTTGAGCACAGGTCCGCATATAGTATCTAGGAGTAAAGTACAGCAGTATACCACG
TACCAGGGTAGTACCAGGCGTAAACGTGTGCATACGTTCTCGCGCATGGAGGCATTTCTT
CGTGGTTCAGTACTGGGTGAACGTCCGGACTCGAAAAAAATAATACTCGCTATTCTCAAT
ATTAG
>NODE_31881_length_605_cov_13.695489_g27975_i0
GCACCATCTCGGTGTCTTGCTGCCCTCGGTGTTGAAGCTTGGTCGTTTCATGCAGGAGCC
CTGTGAGCAACGCCTGACCCGGACGTTTACCATGCCGGTGTCAGCGTGTTCTTTGCAGTA
CAGAGGCCGTTTGATGCCGAACACGTTGAAGTACGATTTGTTCGTGCAGGAGTCATGTAC
GCACCGCCTGGTGCGGACGTCTACCATACCGGTCTCGGCATGTTTCTTGCAGTACCTCCC
TGTCTTGTTGCCCTCATAATGGAAGCTCGGGCGTTTTTGGCAGGAAGTATATGAGCATTG
CTTCATGGTTGTCCCGGACGGACACGGCCAAGTTGGAGGTATGAATGCTCCCTTTGAGAC
GAAAAGGAACGGGACCCCGCCCCCCCTGTGTTATGGCCGCTCTTTTCACTCCTTGTCCTG
CCACTGCTTCTTTCTGGTTGATCTCCACGACCCGGTACGCTCCTGACTCAAATTGCGCTC
GAGTTGCAGAAACGAATGCTCGACCCGAGACAAACACGAACAGCACGAAGCTCCTGCTGT
GTGTTGGCCGATGCTCGAGCCCTCGTATCCTGCCACCCCTCCGTTACTGATGGCTCTCCG
CGGGC
>NODE_31882_length_605_cov_12.541353_g27976_i0
ATAGTGCCGGTTGCCCTCTATAGTGCCGGTTGCCCTCTATAGTGCCGGTTTCCCTCTATA
GTGCCGGTTGCCCTCTATAGTGCCGGTTTCCCTCTATAGTGCCGGTTGCCCTCTATAGTG
CCGGTTGCCCTCTATAGTGCCGGTTGCCCGCTATAGTGTCCGTGGAATCGCTTGGCACAG
GTGCGATTCACCAGTGTAGTAGTGTGCGGAGTATGTAGTGCCGGTTGCCGCTATTTACAG
TAGTGCCGGTATTGTTGGCTGGTGCTTACCAACACTCTAGAGGGACCACTAATGCTGTAT
GTTTTGGTACGGATTACTTGGTATGTACATACTTACCAGAGCTACGTACACACGTACGTA
CCAGAGCTACGTACACACGTGCGTACCAGAGCTACGTACACACGTGCGTACCAGAGCTAC
GTACGTACTTGCGTAGATTTTTGAAGCACTACGAATTATAGCTTGTTGCTAAAATCCCGT
TTTAGCTGCATACATGCCCCGTTTTGCCGTTTTGGGGGGGCGAAGTACAGGAACAGGGAT
TAGAGTGGCAAATAGTTTTTGCTTGGTTTTCTAATACAGCAGCATTTTTTTCTGCTATGT
ACGGG
>NODE_31883_length_605_cov_12.077068_g27977_i0
GCTGCCGTCGGCAAGCCTTGTACCGGGCCGAACAAGGGAGGGCACAGTTGTCGTGGCGAT
TTTTCCGACGGCGCGAGGTAGTAGACGCGGAGATGCGCTACGTCGCGCCACCTTAACCGA
GCGGATTTGATCGCGTTGTGGAGCCCCGCGAGGGTCAGCCGCGCGGCTTGCTCTAGCTGC
GCCCCTGACAGGAAAGAGAAGGCAGAGGTGGTGGTGGTGGTGGTGGCAGTGGTGGTAGTG
GTGGTGGTGGTTGAATCGGTGTTGGTGTCGGTATTGGTGGTCGGGACGGGGGTGGCGTTG
GTGTTGATGTTGGTGGAAGGAGGAGTGCTGTTGGTGGTGGTGGTGGTGGCGGTGGAGGGG
GAGATGTTGGTGGTGGTTGTGGTATTGGTGGTGATTTTGGTGTTGGTGCGAGCGGTACCG
CCGCTGCCGCTGCCGCTGTTACAGCCCCCCCCGGCTGCCAGCTCCGAAGCCTCGCCATCG
ATTACCCCGCCGCTGAGCCCGCCACCACAATCACCAACACCACCAACACCAGGGAAACCG
CCGCCGCTACCGCCATGTCTTCTAATGCCCATCTCGGCAACGGTAAACCTCAGCGAAGAT
ACCGC
>NODE_31884_length_605_cov_11.577068_g27978_i0
GGGCGTTCTGAGTACTGACGGTGGTGTTGATGTATCGCTGGTGTCGGAGATGGGGAGCGG
GGAGTGGGCGAGCGCGATGTCGTTGGTTGATCTGGCCATGGCGGTGGTGGATGGGGTGGG
CCCCGAGGCCGCCGGAGATGTGCTCGCTGCCTGCCCGCAGCTTCTGGACAACATGCCCCC
CGAGTTCTTCACGAGCTTAGCGGACCGACACGCGGCCTTACGTCGACAGGAAGAGCTGGA
AGGCGATCTGTTGAGGCAAGCCACCGCTGCCGTCTGGGCTGCCCGGCAAGGCCGCTTGGG
AAAATTCTCGACGGGGGGGAGCGCCGGCCCCTCTACTAGCTCTCTTAGATCTGTTCACCC
TGTTACATCTGTTGGCAGAGATGGTGGGGGGGGGGACAGGACGAGCCCGCTGGGCCCTCG
GCTGGCGTGGCTCGCATGCGAAGAGCTGACATCCTTCTTTCAGCAACGCCATGACCTGCA
AGGAGGAGAATCGCGGCGGTCTACGGCAGCAACGCAGAATTGGGCGCTCGGAGCGCTGTC
ACATCAGCACCCGGCTCGGAGGCAGCTGTTTGGGGAGGGGGCGCGGTATGCCGGTGGAAA
TGAGG
>NODE_31885_length_605_cov_10.986842_g27979_i0
GAGAGGCGCAGGGAGGCGAGCCCGTAGAGCGTATGGTGAAGAGTCACAGATGGCTACAGA
TGACGTGGTCCTACTTCTGGTGTGCTGCATCGTAGAGGTAGTCAGGAGCGACGGCGGTGA
ACGTCCTCTCCTTGCCGACCTGGCCTTCATGAAAGCCTTTCACTTTTGCGAGGACAGCGC
TTCTGCCGTGTACTTCGCCCTGTCGACGCTTGAGGTGGCTCTAGAGTGGCTGCTGGCGAA
AGTCGGTCGCCGACTGTCAGAAACCCCTGCGCTAAACGGCCTCGGAGTCTTCGTCGACGT
CGAAGACAGGCCTCCCTCTCTCCGGCTCGAGAGTGACGGCTTATCCGCTTCGCCACCGCT
GTCGACGATGTCGCCGGGGCAGGGCGCCGCCGGTTTGGGTCCCTGGGGAGGGGACGCGCT
TGTCGCCGTCCCTGATGCATGCTGCGACGTCGCTCTCGGGAGCAATGTCGCGGCTGAGCT
GGAGCGAGCACGGTGGAGCGTGGTTGGTGGTGGTAGTGGTGGCGGTGGTGGCGGCAGTGC
AAGTGGTGATAGCGGTGGTGGTGGTGGTGGTGGTGGTGGCGGCATGTTTTCTCTCGAGAA
TTTCG
>NODE_31886_length_605_cov_10.785714_g27980_i0
GGAAGGGGGAAGGGGGTGGCAGTGGCAGTGGTAGCGGTAGTGGTAAGGGTGACGAGGACA
GAGGTCTCGGGGCGACGTCGGCGGCGGCGACGGGGGGAGTGGAGTCGCCGGCGGCGGCAA
CCAAGAAAATCTCGAGGTTGCTGTGGGACAGCGCAGCCAAGGCGCCGCCGCCGCCGCCGC
CGCAGCAGCAGCAGCAGCAGCAGCAGCAGCAGCAGGAGAAGCTTCAAAGACGGTGCAACG
CCACTGGCAGTGGTAGCGGTAGCGGAACCGGCGGCGGCGGCGGTGGTGGCGACGCTGAAG
ACAACGAAGATAGCGAGAACAGCGGGGTTTCCAGTATGTCGTCGGCGGCGTCATCCCCCG
TTGCAGCAGCTGCAGCTGCTGGTGCTGGTGCTGCCGGTGTCGATGTGGGTTTCGTTGCGG
AGGCAGGCGCGGCAGGGGGAGCGGGGGCGGGGGAGACGCCCCCCCCCCCCGGAGTCGCAA
TGGAGGCGGAGGGCGGGGATGGTGAACGAACATCCCCGGAAGCTGTTCCGACAGGCGGTG
CAGGTGGCGCAGACCCAGGAACAGTAAGAGCAGGGGTTTCCGGCGATGGAAGGAGTAGCG
CGGAC
>NODE_31887_length_605_cov_10.671053_g27981_i0
GCAAGTAGACGGCCCGCAAAAACATACCTGGTACCTGGTACACGTGATCACACAAAGTAC
TTGATGGTCGTGACCTGGTACACGTGATCACACAAAGTACTTGATGGTCGTGACTAATGT
GGAAGGAGAAATGGGCAGCAGCAGCACCAGCGATATTTTCAGTATCGATCCGTCGACAAA
ATACTGATACTTATCTTTCGATTAAAAACGACTTCGATACTTCGATGGTTCGACGAATCG
TAATGTTGATGTCTCGATATTTCGAAATTTCGATGTTATCAAAAATCAAACTGGTTCGAT
ATGTCGACAAATCAAAACGATTCGATATTCGAATATATCGATAAACCAAAACTTTTTTTA
AGATGGGGTGTATTGGGCTCGACAACAAGACTACTCGCCAAGCCGACCAACCCAAGCCAA
CCCAACCTAACGAACGTCAAAGCCAAGCCAACCCAACGCCAAAGTCAAAGTGAGCCAGTA
CGTTATCCTTCTGCAGCATAGTCGCCTGTCGGGTTGCGTCCTTCTCCAGGTCGCCGCTCA
GTCCCATCGATCCCTGCCTCGTAATCGATCCCTGCCTCGAAATAAACGCCCCATTCCTCG
TCTCC
>NODE_31888_length_605_cov_9.665414_g27982_i0
ACCGTCGCTGTCTACGCCCGGGTGGGTTCCTTTCGTGGAAGTTTTACAGCCGCCGCCACC
GCCGCCACCGCCGCCGGCACTACTGTCGTCGTCCGACGCAGCCACGACACTCTCGGTAGC
GCTGCTCCGGCGGCGCAACAACGACCTCCACGACCCAGGCCCAGACCCAGGCGCTTTCTC
CACGCTGTCGCCCTCGCTGGTCTCTCTTTTGTCTGCGGCTTGCCCGGCCGCGAGACCGCC
GAGAATCGCGCGAAATGGAGGGCCGGGCGGGTGAGGAACAGGGCGAAGGCGACGGCGACG
GTCGAGTTGAGGGTCTGCGACGATGGTAGGGTTCGAACCGTCGCGGAGCTCCTCCCCATC
CGCTTCCCGGCCTCCGGACGCCTCCCGGTCTCCCCCCTCGCCTTGGCTCCGAACGCTTCT
GCTGACGCTGTCCTCCCTCGCCTTTGGACCAGACGATTCTCCCGCAGCTACTTCTTCTCG
GTTTCCGACCGCCCCATCCCCGTCCTCTTCGTCGGGCCAGGTTGACCGCATCGGTTTCAT
GTAAACCTTGCGCTTGGACCGACCTCGGACGAGCCCGCAGCCCGTCGAGACTGCGCCGTA
GCTCT
>NODE_31889_length_605_cov_6.483083_g27983_i0
ATTTGACCACGTATACTTGTAGTTACGATGCTACAGTAAGTTATGCGATACCCATTAGCA
AGCAGGCTATCAGTGATGGTTACTTTTGTCTGTAAATATGACGGGGCCGTATAAGAAATT
CGTGGTGCAGCTATTCCAGGTACGTGGCGGTTAAGTAACAAGTGCCTGAGCATGTATCAA
CCAACATGCTTAATTTAGTACCAGGTACATACATAGTATTAAAGAGACGTTCCAAACCGC
CGTCGTAAAGTGAACGTTTTAGGACGCCCGCACGCAAGACAAGCACCTGGTATTGACATA
CCGCTGTCAGTCTACTTGTAGTGGTAACCTATCAGTAGTCCAATAGTTAACATTGATAAG
ACCAAGTTGGTCGATACTTTTGCCTTTCAAAGGGAATGGCTAATACTCGTCACATTATTA
AAAGCGTGCTTAAAATGTGAGTGCTATACTTTATGCTAAGCCTGAAGCTCCTTATGTGTG
CTGGAACAAGAGGATGCATCAACGGGCTGTGTTTGCCCCACGTCGATTCGATATGGTATT
TTATCTAAACTTATATGGATGTGCGTTCTGAGTTTCATGAGAGATGTTCAGATTCACTTT
TGCTC
>NODE_31890_length_605_cov_4.524436_g27984_i0
AGTGCCGATAGGTTACATACATACATACTTTACATACGTGGCCGTTTTTTGCTTTGAACA
TTGTGCGTACATACAAATACATATAATATACGGAGAGATAGTTTGCAGTGTGAAGGGTTT
TTGCAAAAGTTTTCTCTCTTTTTTCTGGGAGTATATTATCCCGATCGAGTTTTTTTTTTC
TGCTCGAGTTTAAAAAAAACATTCGTATTGTTGCCACAGGATTTTTTTGCAAGTTTTTTT
TTTTCTACTTAGTATTGCCAACCTCGTGGTATCACTATTAGATACTACAACAACGAAACA
GTTGTGACGCGTAGTAAGCCGTCTGTTTTGTCGGTCTGTCTGTCTTCGCGAATCTTTTGA
GATACGTTTGGTCCGTAGGTCCATTTTTTTTTCATGAAAGTTGTATTTCGAGTCTCTTGT
GGAGGGGGTTATTGTTTCGATGGCACCCATTTTGCTAATAATAACAATATTGAATAGTCG
CATGCGAAAAAAAAACGGCAAAAGTATATACTACTTACTATATGCTCGGGCTCGTGCTTG
TGTACCGGGTACGTCGTCTCGATATATTTTCAGGTGTCGAGACTACATCATACCGTGGTT
TCGGC
>NODE_31891_length_605_cov_4.131579_g27985_i0
CACAATCGTACAGTAGTGTTTATTGCTGAAGCTGTCGCCTTCATCGCCTGCAGGCAAGCT
CGCCTGTGCAGGCAAGCTCGATAGCACCACTGCAGCAGCAGTAGCGATAGTAGTAACAGT
AGTTGTAGCTGCTGTTGTTTTGCGTCTGCTTTACATCTCCGCTGCGCTTCACTCACGATT
ATCAACTAACTGCCGCCATGATGGGAGGTTATATTGTCGCCGCGAGTGTACGTACGTACA
TGCATCGCCTGAAAGCCCGGCAACGCCTTAACAGCTTGCGGGCAGCAGTACCAGCAGTAG
AAGTAAGAGTAGTGGCGCAGTAGTAGTAGAAGGAAGCTGGTGCTGTGCGTCTGCTGTACG
CCTCTGTGGCGCATGGCTTACGTGGGAAACAAACTGCTTAAGAGTATACACGCAACAGTG
TAGTATCACCGCATGTTTGGTATACGTGCATGCATCACTTTGAAGCTCGAAAACGCCAGT
ACGGTGGAAGCGGCAGCGGCGGCAGCAGCAGTAGCAGCACACGTACGGAGTATAGCAGTA
GTTGGTATTGTTGTTATGCGCTTGCTTTACACCTCTGTGGTGCTTGACTGACGTGCAAAA
TAAAC
>NODE_31892_length_605_cov_3.733083_g27986_i0
GTGTTAGTCGCATGTTTCAGCGGTTTTATTTGCAGTGGTAAAAAGGGCACGGTTTGTGAT
GCGGTTATTCTACGTGGGAAATACCGTATCACACGGGTGATACTACTATTAATAGTATAC
AAATAGTAAAAGATAACACACGCACACTCTCGGACGGATGAGTGTCTTGGGCTTGTTTTG
TCCGCAACGGCGAGAGCTAACACAAAAAAAGCGCCGCTGACATTAGGTCTGTCTGTCTAT
CGAACGAGATCTCGACTCAAGATCTCGACGAGAAGTTTCCAAAGCCCCATCGTTTTGGTC
GTTGTGTGTACCCCTTTTCCCCCACCCATGCTTTGGAAAAAAATCTGCTCCGAAAGCCCT
TTTCCCCGGGTGTGTTATTCTTGATTACAGTATACGGTAAAATCACACATTTTTTGCTGC
CCGGCCGGTCGATCCAAACATCCGCCAACCACAGCGTGGTCACCCACGCCCTTTCTAAAA
GTGTCGGGGGGGTCGGGGCGCTCTTGCTGATTGTATTCGTCAGAGCGTGAGGAGTTCATT
TTGTTTTCGAGCTCTTCTCAGCCGAAAAAAAACTGGAACGTTCCTACAAGCGGGGTTTAG
ATGAG
>NODE_31893_length_605_cov_3.567669_g27987_i0
GTCGTCGAGTGAGTTTGTATTACGAGTTTTGTATTGTATTTTTGTACAGAGTCGTAGGAC
ACCTATATAACGGCCTACCTGGTATATAATAACAATAATAACTTCTGACCCAGGCGGGGG
TTCTTATTTGAGAGAGGGTGCGTTCTACACTACCAGTACCAGTATGACGGCTCCCGATTT
TTTTTTCTTGGAATATGTATACCTGGTATAGTATATACGTACGTACGTAAATACGTCAAT
ACCTGGCGAAACAATACCAGGTACGAGTATATATGTATACCTTTTATGATATACTGGTAT
ATCTTATAGTGAAGATTAATATATAGTAGTCTATACGAGTAACTTGTTTCTTGTTGCGCG
TATTAATAATTAATACTTAGGTGTCCTGAACATGTTTTACTATCTTTTTTGTTTCTTTCT
TTCGTTGTTTCTCTCTTTGGGTTACAATGCATTTTTCATTTTGTACTTTGGGTGCTGGCG
TATGATGTCGTGCTTGTCGTACATAGTGCGATATAGTTCGTAGTAGTACGTATTAATAGT
GGAGTTTGTTTTATTTGGTTACACGTCCTTGACATGCCACTTATTGAGTCAATATTCCAA
TATTC
>NODE_31894_length_605_cov_3.359023_g27988_i0
CTCTTCATCTTACTCTCTCTCTCTTCCTCTGCTTATGAATTGTCTGTCAATGCCTCTCTA
TTCAGGTCTTCTTCTTTCTATGTCTTCCTCTCTTGATTTCTTCCTCTCTTTATGTCTTCT
TCTCGCAGTAGCTCTCTCTCTGCCTCTGACTCTCTATCTCTCGCTCCTCCTATCCCTCTT
GTTCTCTCTCCCTCCCCTTCTCTCTGTCTTTCTCCCCCCCTCTCGCTCGTGCCATCGAGG
AAGATACCTACTGCAAGGACCGCGCCAGCTGCGCGTTCTCGTCCGAGACGCCGCCTCTCC
ATGCCCGTCTTCGCCTGCCGCGCCGCTCAAACTCTAACCGATACCAGTATCTATATCCAG
ACCAATATCGATAGCCGTATCTATATCTGTATACAGATCCGTATCTACATACAGTACTAC
GTAGGCATTTATCCCCTATCTATATACTTCGTATACATGCATGTACAGTAGTAGTGGTCT
CTCAGCAGTGTCGGTATGTGCCAGCCTGAAAAAAACGGCATTACTGCGGCAACCGGCACT
ATGTATATACTCTGGATTGGGGAATATATATAGGTTTTAGAATAGAAAAGAAAAACTGCG
CCAGC
>NODE_31895_length_605_cov_3.323308_g27989_i0
GCCAACGCTCTCGTTTCCGTTTCCGGTGCGCGCACCCGAACCAAAAAGTTCATCGAATTC
TTGGGAGACCCCGATTTGAAGGAAATATTGTCATCTCCGATAGGTCTTGATTGGTTCCGA
CAGTATCTCGTCGTAGAGTTCGCTGAGGAAGGCATTGATCTGCTGATAGCCACGCGAAAA
ATGCTTAAGCGCAGCCGCTGGTACGTGCTTTCCTCTGCGAGTATTGCCGAAGAGATCTCC
TGTGCCACCACACCACTGCTGCGCCTTCCTCAGATAACAGCGCGATTGTCTCCTCCTGAC
CTCTGTTCCTCTGCCGGCCTTCGACATGTGTAACCTGTTCTTGTTGCAATTGCCTCTGCT
GTTCTCTCCAAGCACTGGAAAGGTCCGGAGAAGACAGCGAAATGAAGATGCTGGCTTTTG
GAACGGTCACCAGGCAGACGGGAAAGCCCTGCCTTCATCGGGGACTACGCACTTATCTAC
ACCATCGGCTGTCTGCCCTCGACCCACAACTATCGCGGGGCTCACCTCTAGCTTGAAGCA
AGTGCGACGTCCTCGAAAGCCCGATCTCCACTCTCATGTGGGGTACGAGCGGGAGTACAG
CAAGC
>NODE_31896_length_605_cov_3.253759_g27990_i0
GTTTTCAATATGCTGCCCGGAAAAAAAAATGCTTCCGGTTTTCACCGAAGTCAAACGTCG
TGCAAGCGCCATGAACTCAGCCAAACCACGTTCCACGCATTAATCGATAGTCGATCCGCG
ACCTGAGAGACGGACAGGGGGACGGCGAGGCCTTGTAGGGGGTGCAAGCGCCATAAACTC
AGCCAAACCACGTTCCGCGATAGCGCAGGTGTAATCGATGGTTGACGCGAGAGTGAGAGA
CGGAGAGGGGCGCGGCGAGAGCCCTTTTTTCCATCGCGACGGCCCGGACACCTGGCAGGC
AAAAAGTGGCGCACCCTAACCCCCTCGGATTTCGCGGTGCAAGCACGGCGAGAACAGTTC
GCGTGACGGGATGATACCTATCTCCGACCGTCCGTCGGGTAACCTAGGGGTCTCTCTCGT
CCTGAGAATCGTGGTCGGTTGCTTCTCGGTTTTAGATCGCCCTCTTTCATGAAGCCGTCC
TCGCTCTCAGGGGATAGGGTCTCTGCCGAAGCGTGTTCTACACCCCCACAGCGTATTGGT
AAGGTTTGCAATGGTTCGCAACACAGCCTCGAAAAATCCCCACAACCCCCAGGCACTTCG
TGAAC
>NODE_31897_length_605_cov_3.248120_g27991_i0
CCGCCACGCACGTAGTACCCTAGCTTGTTCCAGCGCAGCACCGCGGGCCGGGCTCGGTCG
CCGCCCGCCAGCAGAGCAGCCTGCTCCATCGGGTGCGCCCCGGTAAGGTGGTCCCCGCGC
GCGCCCCCTCCCCCGTCCAAGCTAATGGTGTACACGCTGCTGTTGCTGGACTCGCGCGCC
AGCCCCTCCACCTGTCTCCTGTCGCCGTCGTCGCCTTCTGGGAAAGCGCGGGGGGGGCTA
GCACCGCGGCCTTCTGACCCCGGGGTTCCGTTGTTTCCCTCCTCTGGCAAGAGCGGTGTG
CGGAGGTCTTGGCCTTCCCACGCCCCCTCCTCATCCTGGTCGTCACCGTCTCGGCCATGA
GACCCAAGTAGGCGTTTCCCGAGAGGGGTGCCGGAGTTCGACACGAAAGGTGGCGTTTTC
TTCGCCGCCGCCGATGCTGCCGTGCCCGGGTCGGTTATGAGGGAGAACGCCACAAAGCTC
ATGAGGAGGAGGCCAGCGAGAGAGATGAGCATCCCCATCTGCGTCCTGATGGACCACGAT
ACGATCTTGGTCTTCGACCCCGACGGCTGGACGGGAGTTCCACCCTCGTACAGGCAAGAC
CCGAC
>NODE_31898_length_605_cov_3.169173_g27992_i0
CCCCCACCGCCCACATGAATCCAGCCGCAAAAGGAGAACCGGCCTCCCGTCTCTGAGAGC
ACGTGCGTCTTCACGCGACTGCGAGTATTGCTTCCCTGATGTCTACTACCAGGTATATCG
GAGGTATAATGTCAACCTTGACAAATCAACAATAGGTATAATACGACGCACAAGTTAAGC
ACAACGCGAAACACAAAAGTGTCCCACCCAGTGTCCCACTGAGTGAAGCACAGGGTGAAG
CACAGGGTGAAGCACAGAGCGAAGCACGAAGTAAAAGCCCAGAGTAAAGCACAGAATGAA
ACGCGAGGCCCAAAGCGAAGCACGCGGCGACCCTTCACCGCTTAAGGGCTGCACTCCCGT
TTAGGTGACAATTTACTTGAAAATAGACTAGAATATATGTCTGTGCACAGTGCACTATTA
ATAGTAAAAGGGTGAACCCCTCAAGAACTGCAACCAACTTTTTGGTGACATACTACTTGG
AATTAGTGTAGGAAGAATGTTTTCGGCAGCACAAAGTTCACCACAAAGTGAATGCGCCGT
ACCACGCCGTAAAAAACACGTCAACCAAGTAGTAAAAAAAAAAAAAACAACTACGAAGTA
AACCA
>NODE_31899_length_605_cov_2.800752_g27993_i0
GGGGGGAAAAAAAGGTGCCCGGAAAAAAAACAAAAAGCAAATTTATGCACAGCAAAGGAA
GAAAAAAACATTCGTACGATAGCAAGAAGCACACGCCAATTCTCCCTTCAACCAGACATC
ATGCAGTCGGTTTTTGACTGGGCCCCCCCCGGCTTTCCGCCTTCGATCTCTCAGCGCGAA
ATTCGTGAATCTTTTTGCACAGTAGTAACTGTTAGGACTGGTGCTACGGTACACCTGGCG
GGTCGCTTTTAAGTCCTTTATTTTCAGCCGATCAGGGCCACTCGGCCGAGTGACCACCGT
ACTTTTTTTTTTTTTTTGCTTCCGTTTCATTCATTATCTTCGCCCTTCTTTTTTCTCTCT
CGTTCCTATGATAGTCGTAACTCAGATCCAGGGTCACAAAGTAGGCGCTTCTCCCTCCTC
CCCCCACTACGTGCGGTTTTTGCCTTTCACTCTCATCGCGAGAAGAACTTCTGCCTTTCT
TCCCTCGTCGCCTCGCGTCGAATACTTAAGTTCTTGACAGTCTTAAGGGGGGCCCCTTCG
GTAAAATAAATAAAGAGTGCGTGAGTCTTGAAAAATATATATTTTTCGTCCTTTTTACAG
CAGCA
>NODE_31900_length_605_cov_2.710526_g27994_i0
TGGCTCTGAAATAAATGTATTCATGCACGTGTACGTCCGGATGATCTTGCGATTGAGGAT
ACCGTCCCCAATCGCCCCGCAGGAGTTTTGCTTCTTGCGGCGATGTTGTTCAACGTATTT
CAACATTGTCGAAATAACAAGACTGCCGTGCCCCCCCGGCTATCGTAGACGTGGCCTCCG
GGAGGGAAGCCCCCCGGCCAGCTCTACCTGCAGAGTGCAGCCCGCCATGACGGTGCAACG
CTTGCCTCCCCAAACACATCGGCTGTTTCACTCACGCCCATTCTCTCTTTTTGCCGCGAG
GGCTGTGCCGGGGACCCTTGTACCTTGCATCATTCCTCCCACCACTAGAGGTCGACTGCA
TTTGCAACCTAGGCGCTGAGGCTGTCGACGGCCTGCCCTCGCGGTTCGGGAACCTCGGTG
TGCGCGGTCCATTTCCGTATGGACCTTCGCGCGTGCGTAGCCGTGCTTTGACCTCTGCGA
TACTCTGCATGAGAGCGAGGCTCTGCTGTTCCTCCTCTTCCAGGTGTCTTGCAGACCCCT
GAGCGCCGAACATGTGTTTTTTGTGTAGGCACGGCGGTGCGAAACGAGAAATAAGACTTC
TACGC
>NODE_31901_length_605_cov_2.682331_g27995_i0
CCCCGATCGCAAGGCGTGCGTCACAGTATAAGTAGGTACACGGTCACGGTTAGAGATCCA
ATCCATTGCACCGAGGGCTCTTCTTGTACTTGTACAGGTTTTGATCTTTTGATCTTCCAG
TGCGCCTCACTGGATGCATATGCATTGTTTCCGCCAAGCTATACTCGCAGTATTTAAGCT
GAATCAGAGCGGTAGTGTATACATTCCACCATACGTGCTGCATATACAGAGCTTCCTGGT
GTGATGCCTTTATGTTCCCGTGCCTGTTCGGTCCTTCACATGAATCATGTGACACGTGCA
TACAGCGTTCAAAGCCAAAGAATGTCAAGTACCTGGTATAGCGTAAACACCACACCGACC
GCCAGGAGTACATTACATGCTGACACCACATCCATCCGTGGAAAAGAACGGCACATAAAG
AAGCCTGTCTGTAGTCGCTGCTATACCCATAGAATGTGTACCCACCGACACTAACATAAA
ACATAAACAACTACACACGTGAACTTAATATGCCCATGAGAGGCACAGATACGAAGTGAA
ACAGCTGACGCTATGAAATCGCTCAACGCCCCGAACAACCCAACTAACCCCCCTACTGCC
ACCGC
>NODE_31902_length_605_cov_2.665414_g27996_i0
TTACTACTGACTGTTGTAGCGTAGTGGAAGCTTGTTTGCCCTCCTTTGGGGCTTCAGAGG
AGACAAATCAGATGACGGCAACAGCCGCTGCGTGATTTGAGTAACTGGCGATAAAAAAGT
GACGGTTGCAGCACCAGCCACTATATGCGTGATTGAGTAACTGACGATAGAAATGTGGCG
GCTACAACACCAGCCACTATATGCGTGATGGAGTAACTGGCGATAGAAAAGTGACGGTTA
CGACACCGGCCACTATACGATGCGTGGTTGATTAACTGACGATAAAAAATGTGACGGTTA
CAGTACCAGCATATGCGTGATTGAGTAACTGACGATAAAAAAGTGACGGTTACAGCACCA
GCCACTATATGCGTGATTGAGTAACTGACGATAAAAATGTGGCGGTTATAGCACCAGCCG
CTGCGTGATTTGAGTAACTGACGATAACAAGTGACGATTACAGCACCAGCCACTATATGC
GTGATTGGGTAACTGACGGGGTTTTTTTCACCATCCCATTTATTATCTTCGCCGTCCTCT
TTTCTCTCCTTCCTATTAATAGTCTAGTTGTATCTCAGATCCGGGGTCACAAAGTAGAAT
CTTCT
>NODE_31903_length_605_cov_2.607143_g27997_i0
GGGCGGCAAGATAAGAGGGCTCAACAAGCGTCCACAACAAAGAGCACAACAATGAAGCAA
TGCTCTTATACTTCCTGCCAGAAGTACGCCTGCTTCAATGCCGAGGGCAACCAGTCAGCG
AGGTACTGCAAGCAACACGCTGACACCGGCATGGTTAACGTCCTTATCAGGCGTTGCTCG
CAGGGCTCATGCACGACAACACCAAACTTCAACACCGAGGGCAGCAAGACAGCGAGATAC
TGCAAGAAACATGCTGACACCGGCATGGTAAATATCCTCGGCAGGCGTTGCTCACATGAC
CCCTGCATGCTAATCTCGAGCTTCAACGTCGTCGGCAATAGTAAGCCGGAGTACTGCAAA
CAACATGCCCACGCCGGCATGGTAAACGTCCGGACCAGGCATTGCTCACAGGGCTCCTGC
ATGACACAAGCAACCTTCAATGTCGCCGGCACCAACAAGCCGGCGTACTGCAAACAACAT
GCTGAGACCGGCATGATATACGTCCGCACCAAACATTGTTCACATGATACCTGTACGAAG
CGCGCGAGCTTCGGTGTCGTCGGCACAAAAGAGGCAGTGTACTGCAAGCAACATGCAGAC
ATCGG
>NODE_31904_length_605_cov_2.601504_g27998_i0
GTCGAATTCGATACGAAAAGACGGCTCCGTGTGAGCGCTATCGGTGGCCGGCCGTGTAGC
GGAGGAAAGGAGGGGGGAGCAGTGGAGGGAGGGCGAGAAGGAGGATGCGGGACGACGAGA
GAGCGGGAGAGGGAGAGCCCAGAAATGCCGCTCGCAAAGCATCCAGGGTAGACGCAATTA
TATTTTCGTAGACTACACACGCATCGATCGTTCCACGTATTTTGTAAAGGAAAAGAGACT
GGAAAAAGCTACTCACCGGACAACGCTTTCCCGCGAGCAGCGCGCCATCTATCCACCATG
CCACGCTTGAGCTCAGCCTATCTCTCCCGGGGCGTCTATCATCAGTGGTCGGTGTTCCAG
AGAGGGTGTCGTAGCACTCTGTCGCATTCTCCCTGGTTTGATACAAGAGCAGTCCTACAT
CCTTGATGCAAGAAGCTGCAAAGCAACTCCTGCTGTGTGATAAGAAACAGAACACAGATA
TTCGGGAGTCGTTATATTGAAATTAGTGTAGAAAGTATTCGTAGACTACACTCTTCTTCT
CCCCCGGCCTGCCTCCCTGCTGAGGTAGGCCGAGGTCCGCAAGTGGACCTAAACCTCGAA
AGGCC
>NODE_31905_length_605_cov_2.396617_g27999_i0
GACGACAGCCAGGCTTGCCGTATTTCAAATATCCATCAGCACAAGTTACTAATACGGTGG
ACCTACGTATGGTAAATAGGACCAAATAATGTTTTTAAATAGTAGAATATGGAAATATAT
TGGTTTTTGTGTGTACCGTGGGTCGTATTTACGTAGCGGGAGTAAGACATGCCCTATACG
AAGTATAGATTTTTGGGGACCACGGCGAGAATCAAGCAAGTCTGGTAGTTCCAAGTTTAG
CGGCCATACAAGGACGACTTGTATTGTATCAGTCGTGTAAATGTAGCGGGAGAGTAAAGC
GACATAAACATAATTTTCCAGTATATACGGTCTTATGTTGCTGCACGAGTCCTGTGTCGT
CCTACTCCTTGAGGTAGCTCAGCAGCCGGGCAGCTTCGGGTGGCCGTTGCTATGACCGTC
AATATTTTGACATCTGTTTCCGTTGCTTGTGCTTACGCTTTCGCCTGCACTAAAGCTTAC
GCCTGCTGTTATGCTTGTGTCTGATGCTTATGCTTACGCTTGCCCTTCAGCGTAGACTCG
CGCTTTTTTTACTCTTACGCTTATGCTTATGCGTACGGTTATGCTTGTGCTTACGCTTAC
CTTTG
>NODE_31906_length_605_cov_2.338346_g28000_i0
GTTGTTTTTTAGTCAGTTCGGCCTCTCTGATTTTCACGTCCCTCTCGGTCTTATCCCACC
CGCCCTCCTCGGTAGCGGCACCGGCGGCCCTGGCCAACTCGGCAGTAGAGAGTTTGCGGC
CATCTAAAATTGCTCTCCGTGGCCGCTTCCGAACTCCCCCTCCGCTAGCCTCGGTGACAC
CAGGAATCTGTTCTTCCCCGGGATTCGCTCCGCCCCGTATCGAGACGCGTCGCCGGAGAC
CATTGTGCCGATGTGCCCTGTGGCGTCGGCGCGCTGCCCTGCGGCGTCGGCGCTGGCGTC
GTTTCTCGCGACGGCGCCTGTTCTTGTGTCTCAGTTGGCGACGACCGGTCCTCCGCCACC
TACGGGGCGCCCTCGTTTTTTTCACAGGAACCCACAGCCCACACCCATCGCTCGCTACCC
GTGTCCATTTCTTCCACATGGTTTCTACCAAACACATCTCCTCCTCCTTCCCTGGCATCG
TCCACTTGTTCCAGACGGTTCGGAGGAGACAAACCTCTTCCACCACGCCAGCAACCTCAT
GTAACCCATCAGGCCCAGCCAGGCCGGAAACGTCTCCATCTTCCGCCGCGTCGCCGAACG
TGCCG
>NODE_31907_length_605_cov_2.195489_g28001_i0
GTTGGCTTCACGGGGTGTAGGCTTAAGGGGCGGTGGAGCCATCTAACGCCATGCAATGTG
GGACCCATTTATAGCGACCTAAAAAACACGCCAAAATCGATTCGGTCAAGCATGTATTGA
TAGGAAGAGCACGCACGAGCAATCCGTCCGTCTTGTTTTCCGCTGCTTTGTTGACGCACG
TTTTAGAAATTTTGGGCCTGTTTTTTCGTTGTAATCCTCGGCCTTTCGGGTTATGGCACT
CTTGACTTCGTCCTTTTCCCCGTTTTTTCCCGTCGAATTGACGACATTTTCGTTGGTTGT
AAAGTTGCCACTTTCGCCACTCACTCTAACTTTTATCAAGGCAAATGCCAAAAATAGGTT
CGTTCGCTTAAAAACCTTTTTTGGGGCATTTATAAGTACACACTAAAAACACTAAATACA
CTAAATATTTCTTTTAGGGTGTAGGATACGAGTCGATGAGGGAAAAAAGGGCTGAACTCT
TCTCGCGATCAAAATGCAACGCACGAACCGTAGTGGGGGAGGAGGGAGAATTGCCTACTT
TGTGACCCTGGATCTGAGTTACGACTATTTACAGGAAGGAGAGAGAACAGAAGGGCGAAC
ATAAT
>NODE_31908_length_605_cov_1.862782_g28002_i0
ACTAATAGTACTATTAGCACTATTGCGGGGGGGCATAGTAATTAGGACCTACGGTACAGT
CAAAAACCAATATATTTACCTATTTTTACGAACAATATTTGGTTCTATTTACTATGGTCC
CCCGTAATACTTGAAAAGCGCAAAATCTCGAAACTTAGTTGTTTACATCTCCATGTCGAA
GCCGAAAATGACCGCTCTTAACCCATTCAGAACTGAAAAATGTATCCCACACTAATTCCA
AGCAGTTTGTCCCCAAAAACGGGGGACCGGTTCTTAAGGGGTTAGCCCAAAATCGTCGGA
ATTTCATTCTTGTGATGCAATAAATAGTCTTCGTTGTGTACTTGAGGCCATGGGATTGAT
GGTTCATCGGGTATAATAGCACTTTCGATTTCCTCCAAAATCAGTTTTTGAGTGAGGTAT
AAAGCTCGTTAAGGGAAAAATCTCCCGAAAAATCACGGTGCACCTCTACCATAGCCGCCA
GAGGATTGAAGCGAAAAAGAAAAAGCGTTTTCCCCCAGCACGGGCGCGTCCATAGAGTTG
CAGCTCCCTTGTGCTGTAGGCACGCCACGCTCCCACCGCCCCCGCCACGCTGCTGCCGTG
CGCTG
>NODE_31909_length_605_cov_1.787594_g28003_i0
CCGGGACGTTCAACGGTGCTTCATCTGTGGAAGTACTGTAAGTCAGGCAGTATACGTTGA
CATTTTTGTCCGAAGTTTTAGTTTAAGCAATGCAGTGGGAGTTCAAAGGGTAAACACATT
TTGCCGGGCTTGACATATGGTTATCGCGCCGATTATTTCTCATAGTGGATGACGATACTG
AACGCGTGGTAGAATTCCGCTAGGGGAGAGTGTTTCCGTGGCGTTTCTGTTTAAATATAG
TTCATTTTGGTCGGGAGGTTTTTGATCCACCCTCTCCACCAAGCTCAGAGGGTTTTATGG
ACGGACGTTCGCATTGTACCCACAGCCATCATTGAGCAACCCCTTTACACTTTTAAACGT
AATGTGCTGTCGTTGCTGCTAGCGTGAAAATAAATGCTTGAGAGATGCTGAGGGAACCTA
CATGTAATTTGGTCCCCTGCCAGATGGTGTCTGCGATTGTTGACGTTCCTGCGAACAGCG
TGGCTTAGCTGTAATGACAACAGTACGGCAATAACTGCATCGTCATTTTGTGCAAAGCGG
TTCTTTCTATCTTCGCGTAACCGATATAGTGTTTGGATTGGCTGGACGGGATTACCGTTG
CCGAA
>NODE_31910_length_605_cov_1.703008_g28004_i0
GCTCCGACGACCCCGAAGCGGTTGATGTACTAGCCCCGCTGGAGGAAGAGGTCGTCGTAG
ATCCCGAACTCGAAGAGGCTTTTGAAGAGCGAGAGCTCTGAGAAGAGGCCTCGCCAGGGC
CGCGCGAGCGCGAGGCTCTCGTTGTTGTTGTCGCATCAGGCGGGGTAAAAGATACGGTGT
AGTCTTTGTTGCGCAGGTCTTGAATCCCCGACGAGCCCGATTTGTTGTTGTTGTTGCTGC
TGCTGCTGCTGCTTCTATGGCGACTGCGGCGGCGGCGGCGGCGGTTAGTGCCGCTACCGT
TGTTGCTGCTACCGCTGCTGCCGCTGCTGCCGCTGGACGATGTCGAGGTGGCGGTGGTGG
TACCGCTGCTGCTACTAGTAGTTGATGTAGAGGCACTCTCCTCGTCGTCGTCGTCTCCGA
GATTTCGTTTGAATGCTTTCGCTGTAACCTTGATGAAGGGCAGTGGCATCATCCTTCTCG
TCTATTCTCAATTCTCAGCACAGGGCTCGGTCTCCCGCTGCCTTTGCATGAACTGCTGCT
GTTCATATATCCGTGGTTGAAAGAATCTGGTGCTGCTGTTGCCAGCTCGCTGTTGCACTT
CTGAC
>NODE_31911_length_605_cov_1.571429_g28005_i0
GCCTACTATCATATGCTATAAACGCCTCTTCAGCAGTCAGTACATTCGCCCCCGCTGCTC
TACACTAACTACAACAAGTAAGTTGTCGCCCGTTTACGAATGCGGTTGTCACTTTTGGCG
GTTGAGCTCTTCTTCCTGATCTGACCGGTATAGATATTGACTCTTTCTACCGTTACATGT
ATATGCGATATTTCATGTTTCGTCCACGGCAGCATCGACGCCTCCGCCTGCCTTTCCTTG
CCCGCGGATGACATTTCCCTCTGAGTGTCTCCAGCCCCCTCACCTCGAGTCACCATCAAC
ATACCGCTGAACGTCCGCCTTCGTGAAAGGTAAAGACATACTACTGTAGACCACAACATG
TGATAATATCGTACCCGGTACTGGGTATACGTACGTATAAAAATGTGTATGTACCTGTTA
CGTATACCTACGTATACATAATAGCAAGCTGGAAAATAACGGGCCCGCGCGTTATTCAGT
TTTGAACCATGAGGGTGTCCGTCCGCAACGGCATCTCCCCCCCACAGGCTGTTTGCTGGT
GTCTGTGATGATTGATAGAGAACAAGACAATCAACAACACACAGGACCGACGCTCAACAA
CCCAG
>NODE_31912_length_605_cov_1.565789_g28006_i0
GAGGGAGGGCCGGGGAGAGGGGGGCGGAAGGGCGGGTGCGGTGCGGTTGGGGTTCGCCGT
GGCTCAATACCGCGTCAGCATTGTCCGACCATTGAACACGTGCGCAACGCGGTGTGCCCG
TGGAAAAGTGTCCCCCTTGCGTTTAAATATTGTGAAACAAGCAAAGCATCTCCGCTCGTT
GGAGTATGTGAAATTACTCAAAACTCGGTGACTTCCAACCAAGACCATAGGACGCTCAGC
ACGTACTTAGGCGTCGATGATGCTCCAGGCTTTATTCCGCTGTATTCGCGCTACATCCTG
TAAAACAACCTCACGACGATGGACTGCACACGCCCCCAAAGACTGCAGACACGCAAGGGT
TACACCCGTCAAGGACTGTCCCCAACGTACGCAAGGTCTAACACGCTCCCGACTTCTTGC
AGGACGAGAAAACATTTGCACGATTACTTCATACACCTTACCATACAACAGGCTACGCGC
CTCGATCAGCAGCATCGTATTATACCAGATAAAGCTTCGCTGAAGACACCCCTACGAAAG
CAACACTTGCCACATTCAACAGGTTATAAGCCTCGACCATAAGCAGTATATATATACAGC
ATTGT
>NODE_31913_length_605_cov_1.276316_g28007_i0
TGTATGAAAAGAGTAAACGCGCAGCATCAGACGCAGTAGCACAGTATCATGCTTGCCCTG
CGTCGTATTGCTCCTTGCATTCTTGTCTAATAGCATTCGGTGTAATAACTAGCCAGTGGA
TAGCTCGGTAGTTGGGTTACATACTACTACACTTGATCATCAGCCGAGCAAACAGGACAC
CAAAATGTGTCTGCTGACGGTCTAGTTTTGAGCCATCAACGCCTCCTGGACTCAATATAC
TGTACTAGTTTCAGCGTCGGGAGTTCCTTGATGCCACAAAGGCTACCCATCAAGGGGCAA
GAGTACCGCCAACCATCGCATCATATTTGCCAAGCAGTGGCAGATGCTGTAAAAATAATA
ATCGTCAACTTTTGTCGTCAGTTTATCCAGCCCCAAAGAGGTAAACACGTTCCAACATGC
CACATGCAATTCGTGACCTTCGTGGCGTCACGGTGCTGTTTTTGGGCGCAGCACAAGTAA
AACCTTTGGTCTCAGGCGAAACTGAATACACATATATTCATAGCATATATGCAACCATGC
TTGGGGGAAACCAATACGACAGGTCAATAGAAACGGGCTTCGAATGCAAGGACCGACTAC
AGTCC
>NODE_31914_length_604_cov_1521.359699_g28008_i0
AAGGACTACTCCTAGAAATTCTGAGGGCAGGCGATCGCCATCGCTCCCAGCAGCCGCAAG
CACGAGTTAGGACCAGCAGAGCCCACGTCCACCTCAGACTCTCGAGGGAGTCCTACGAGT
CTAGCGAGTGTTGGGAGCGGCGAGGACCACCATGCCGAAGAACAAGGGAAAGGGGGGTAA
GAACCGTCGGAGGGGAAAGAACGAGAACGAAGAAACCAAGCGCGAGCTTGAATTCAAGGA
GGCCGGGCAGGAGTACGCGCAGGTGGTGCGCATGCTCGGAAACGGCCGAGCGGAGTGCTA
CTGCTATGACGGCGTTACTCGGTTGGGGCACATTCGGGGGAAGATGCGCAAGAAAGTGTG
GGTCAGCGCTGGAGATATCGTCCTCGTCGGCAAGAGGGACTACCAGGACGACAAGGTGGA
CATCATCCACCGTTACAACGCCGACGAGGCGCGTAACTTGAAGCAGTACGGAGAGCTCCC
GGAGCACGCGCGAATCAACGAAACGGCGGTGGACCTTGCCATGGAAGGGGACGGCGCCAA
AGACGATATTGGTATCGACTTCGATGGCATCTAGGCTCCTCACACGGCAAACGGGGGAGG
GGGG
>NODE_31915_length_604_cov_302.681733_g28009_i0
GGTGGAGGGGGGGGTGATCGTGGGCGGTTTTGAATTATGATGCACTGCTGCAGTAACAGG
GCAGGCGATAAGTTAGTCCAATGCGATTGCCGCTGGTACCGCGGTTTGCTGCATTAATTT
GAGTGCGGTGCTGTATTGGAGTGGATGCCCGAGGATGATGAGGATGTGTTGTGTTTTTGA
GTCGCTTTTGGTTTCTTCTCCTTTTGTTGTGGTCTCGGAACCGGTCTCGAAACGCAAAAC
GGTTTCGAAAACGGTTTCCAAGTGGTTTCGGAATCGATTTCAAAACGGTTTCGGAATCGA
TTTCAAAACGGTTTCGGAATCGGTCGTGGTTTCGTCACCGGGTTTGGAATCAATTGCTGT
TTTGGATTCTGTCTCGAAATCGGTCATGGATTTGGATCGTTTCGTACTGGTTTCTGAATC
GGTCTCGGAATCAGTGGGGGGGGGGTGGTCGAGGCTGTTTGGCGGTTTCTGTTACTAGTA
TAATGGCGATCGGCGATCGAGTGTGACTATTAATCTTGGCAGTATTTTGTTAACAAGAAA
ATGCAAAAAAAAAAAAACGTTTTCTCACCCATGATGAATGAACAGAGCGTGATGCCCTCC
TCAC
>NODE_31916_length_604_cov_24.269303_g28010_i0
GAGGGGGGGGGGGGTGGCTGGAATAGGGGCATGCGGTATTATCCACGCGCCTAAACACAC
ACACACACAAGGCCACACGCGGGGGACAGGCGGGAGCCACGGACACCCCCGCCTGCTCTC
CATGAAACCCTCAAAAGCAGCGGACACCAACACCAACGCGGACCCCCTCAAAGCCCTCCC
TGCCAAATTTCCACTGGAAACCTTTTCCTATCGGACGCTTAAGGCGCGACCGTGTGTTGC
TCCTTGCTTCGCCACCTGTTTCCACTTTCTGCTTCCATTACGAGCTGTTTCCATTTCCTG
CGTCCATTTTTGTTTCCATTTTCCTTCTTATCATGAGGCTTCCTCCATACATGAAAAAAT
CCGAATCGTTCGGATCGAATGGTTTGCTCGTCTGGCTAGAATCTTGATGGCGTGACTGCA
CTCACGAATACTGCTGCTGTTGCTGAATTGCTGCGTCGTTCATCCCCAGCAAAACAGCGG
TATGATATTACATGTCGCCGGAGGGTATAGTGTCAAATATCGACAATAGCAGACAACAAC
AACAACAACTAGCTATCGCGAGGAACGACAAATGAGACGCTCAACCAAAACGACAGCAAC
CCCA
>NODE_31917_length_604_cov_21.570621_g28011_i0
ATTCACTCGCTCCTCGACGGGTCTGCCCTCGGTAAACATGGCGTGTAAGCTGCCGTTGCA
GCTGGCGTACTGGTGGAAGATTCCTTCCTATCCACGCCGGCGCCGGCGCACTCATCTGCA
ACAGTTTGCGCGCCAGGGCTGAAAGTGATTGCCCGCGGCTAATCGTCGCGCCGAACCCAC
CGGTCGCTCCTCTTCGCAGGTAGATGTTTGAACGGAAAACGTGCCGTGTTGTGGGCGGCA
GGAATCCCATGTATCTGCGGGTTCCATTTATGGCGTGTGCTCGTCCGGAATCCACTTCGG
ACACGGAATTATTATCCCATACGTCCGTCATCCACCCTCCACGTCACGGCGTGTTTCTTG
CGGAGCTACATACGTGTCCCGAGCGAGAGCACGCCTGCCTGCAGAAAACTGTCTGCAGTC
CGGTCCTATTGGAGCGTGTAAAGGAGTTACCTTCTGGCTGTACATCGAGTCCATAGGGAG
CGTGCAGAGGGCACAGGAGTGTCGATGTACCACCTTGTACCACCGGTATGTGGCAAGGTG
GGTCGCTCGGGTAGGTGCACTGCTGGGTCATGTCTCTGGTGAGCCTGCATATGTCCACAG
TTGC
>NODE_31918_length_604_cov_19.689266_g28012_i0
GTTTTTTTTTGGTTCCCGGCCATGAAGACTGAAAGGCGCTCCTCATTGCGCACGTCTCCT
GGCTCGGTACAACACTATACATATTATAGAAGAGGTGCTCCAAATAGAAACTTTAAAAAA
CAAACTCCTCGAGTTTGTTTTTCTTCAACAAAGCAGCCCCTCCCCCCATTTCCCCACGCC
GTGCACGCCTAAAACGGGAAAACGTTAATAAGCAGGTAGATGCGCCGCTATATACTTGAC
AACAAGCGAAACTCAAACGGCCGGCGAGGGCGTTACGCGAGGGAGCTTTCACTACCTGAC
ACCACGAGACTCTTTCAATAAAGCTGATATGAAAACAGGCAGGCCCATCCCAGTTAGCTA
ACTCTCCGAGTGCTTAAAGCTCCCCTTCGTACGATTAACTAGGCGAGAGAGCACGGCGGA
ACAAAAACGTAGACGTGCCACTCAGGTAGTACAAAATGGGCACTACGTTAATACTTGGCG
ACTTAAAAAATCGACCTTTTGTCTGATTTTACCCACCAGGCAAAATTGTCTATATGACGA
CAACGGCTGGCGCGCAACGCAGACGCGCGGCAAACGGGTATAAAGCGATTGCATTATGGC
AACT
>NODE_31919_length_604_cov_17.636535_g28013_i0
TTAGCGTGCCAGTGTTTTCCGGGATCGCATTGATGTTGTTCTCGATGAGCACCGTCTTCT
TGAACTCCATGCTTCCAACGTTCTTGATTATTCTGCCCACGTTTTCGATGTCCCGGATGG
CGACGTCCCCGTTGAAAGTAAGGCTGGAGTCTTCGTTTGTCTCGAGCAGCGTGCCCGAGG
CGTTGTCTTCACGCGACTCATCATTAGGCCCAAATAGGGTCTCGGGCATGTCGAACACGA
GAGCGGCCCCAGGGTTAACTTCGAAGGCCACGTTGATAAACTGCACGGCGTCGTCGCTTT
TGATGGTGAGAGTGCCGCCTTCGACCGTAATCCTCTCCACTTCTCGTGGGTTCGTGTCTC
GGCTCAGCTTCGGGCACTCGATAACTCCCACGCTCAAGGTGATGGTGGTGTCTTCGGTCA
AGGGCGAAGGAACGTCCAAGTACTTGTCGAGGGCGTCGCAGGTCGCCCTGGCCCTGGACG
AGGCACCCAGCAACAGCAAGTATCCCATAGCCCAAGACTTGGCCATCGTTGCACTTGGAG
GGTGGTAGTATAGACGTCTGATAGCAGTGGCAGGTGGGTTGTAGTGTTGTTGTGGTGGTC
TTCT
>NODE_31920_length_604_cov_16.094162_g28014_i0
GCCCCTTTGTCATCCTGAGCATTGGTCTTGTGACCAGAGGTAGGGTGTGGTGACGGCGGC
GATGGCGAGGCAAAAGTTACAGCCGAAAGGACAAGGTCAACAGCCTCTCGCCGAACGGCC
TCCGGGCACTCGAATATCTCGCACAGATCAACCGCAAACGCTTTCGCCCACTCCGAGCCC
CCTCCCGCCCCTCCGCAATGCTTGCACGCCGCCGCTCCGGCTTTCGCAACCCTTCTCGAG
CAGATGTGTGTTTCCGCGCACTGGGAAGCCGCGCAACATGACAGGTACTTCGCCAGCTGG
TGCCCCCGCTCCATCGTCATCCCGGTACCGCCCGTCGCCGCTTTTCCGCGAAGACAAAGC
TACTCCGAGACTCACAAGAAATTCAGCAGCGGTGCTGCTGTGGTGGTGCCAGACGTTGAT
CCAGAAAATGAAGTTGCCGTAGCGTTGAAGTCCGGCCCCAAGTTCGCCCAAAGCCGTTTC
AACTGCCCCCAGCAAGAAAGCGAAGCTCCTCGCCGCCTCAGTTACAAGTATATGTTTTGG
GACCGCTGTATTTGACAGGGCGCACGCGAGCGCTACAGCCGCCAGGTGGAAGGCTAGCTG
CTGC
>NODE_31921_length_604_cov_13.561205_g28015_i0
CCTTGCCCCTCCTCCTCCTCCCCTCCAGTCTCGACGCGCTCATCGACCTGGCTCACGACG
TACACGTCGATCGGTCCCGCCGGACTCTTGAGGTAGATCTGATACCGTCGCTCTCCGTCC
GGCATGTTCTCGTCTGGATCAGGCACCTCCAGCGTCGTCCCCGCCGGCGCTCGTATCGCC
ATGACTGTGTTCTTGCGGTAGCAGGGCAGTCCCCTGATGTCGTGCTGATGGAGGTACATG
TCTCCCGACGGCCGGTCCGGCTCGCTCGGAAAGGTTTTCAGCTGGTCCTTGACGTGGGCG
ATGAGCTGGTCGAACCTCGCCTCCTGCTCGGCTAGCTCGTTTATGTCCTCCTGCATCTCG
TCCTCCTCGTCGTTGGTCTCGCTGGCCCCCTCCCCGACCCCGCCGGCGCCCTTCCACTGG
ATGTTGTTCTTCGACGTCTTGTGGATGAGCCCGATACCCTCTAAAACGTTCGTGATGTCA
TAAATGCGTCGCTTCTGCACTTCCAAGTCCTTGGCCGCTGCATTAAGGTCCAGCGTGCCC
CCCGGGGATTGCTGAATCAGCTCCACAAACCTCCTCGTCAACAGCCCCAGCGAGCTGTCA
AACC
>NODE_31922_length_604_cov_12.935970_g28016_i0
CCTGCCTCCACTCGTCCACCACAATGGACCTCTCCCGTTCCACGTCGTCATCGGAGAGGC
GGACCTCAAGCGCCAGCTGACGCAGCACCCGGAGGCTCCTCTCCAGCAGCACGGGCTGGT
CGACCGGCACGTGGAGCTCGTAGACGGTTTCCTCGAAGGATGTGTATGCGTTTTGGTGCG
CCCCAAACTTGATGCCGTGGGACTCCAGCTCTTTCACGACGTCGAACTCTTGCGGGGATG
TCCTGCTCGCGCGGAACGCCAGGTGCTCGATCATGTGCGCCACGCCTCGCTCCTCCTCCG
ACTCCATGACGGATCCGACCTTGATGACGATACGCAACTCCGCGCGCTCGCGGGGATGGC
GGTTCGGCCTCACGTAGTAGGCCATGCCGTTGGGAAGCTCGCCACGGAGAGCCTGGTGGT
CGAAAGGCACGCCATCGCTGGGGTTGAACACGACGCTCTCTGGTTCTTTGCTCGCCACCT
TTGCTTCTTGCCCCAGGGCGGTCTCGCCTTCCTGCTCCTCAGCATCAATATCTACCTTTT
CATCGTCAATGGCATGCTGGTCGTCCATCGATACTTAGTGCAACGAGCTGTAGCTTCTCT
ATCG
>NODE_31923_length_604_cov_11.500942_g28017_i0
GGCATACAAGAAAAAAAAATTCGACCAAAAATACACCGATCCGTTCAAAGAAGACAAAAA
AAAATGCTGCCTTCCAGGTCCAAGGAAAACTGACCAATGAACCCGAACCATCGAACCCCT
CCCAACTATATAGCTAGCCAAACCAACCAACCAATCAACAACTGTATAGCCAAACGACCA
ACCAACATGCCGATCAATTTTAAGCCATCGAACCAACTGGAAAACCAACGAACCAACTAA
CCAGCCAATCAATTTAAAGCCATCCAATCACCTGGAAAACCAACGAACCAACTAATCAGC
CAATCAATTTAAATCCATCCAATCACCTGGAAAACCAACGAACCAACGAACCAGCCAATC
ACTTTCGAGCCATCCAAGCCAACTCACCAATCAACCAACCATTTGAAAATCGGGAAAAGC
AACAAAAAAAATAAAAAAAATAAAAAAATGCACCTCTTCTTCTAGAGGGGCACAGCAAAA
ACGTACGATCCTCTAACGTTTGATGAAAACATTTCCCCTTCATGTACGTGTCGCTCCTTC
TCAACCAAGAGCCGTTCGACCAAAAAAGCCTACACTGCTTTGTTACAAGACGACACTTCT
CCCC
>NODE_31924_length_604_cov_10.679849_g28018_i0
TTTTTTTTTTGAGAAGGTAATTGGTTAACATTTTACCAGTAGCCCAACGGACTAATGCCT
TAACATGATGCCGTTCCGAATCATCACCTGTTCGCGCGTGGTGCCGAACTATTCACGCCA
ATAAATAACGTAATACACCGCGGGTTTACGTCTATAGAAGCTCTCGTGCATTCAACCCTG
CGAGAAACGCCGATAAAATGACCGGAAAACCCGAAAAAGCTGCGGGCGCAATGCGATTGA
GTCAGGCCAAGCACCCGACACGATCGACTATAAACGGGGAGAGAGGTGCTGAGTCAACCT
GGCGAGAAACGCCTGATATAATGACCGGAACTCCGAAAAAGCTGCGCGCGTAATGCGATC
GGTCAGGCCAAGCACCCCACACGAGCGACTACATGCGGGCAGAGGGCTGGTATAGTCCAG
CTCGCGGCTATCGGCCACACCCTGCCACCCCAAAATCGATCACCGTTCTGTTTTAAAGAA
ACATCTTTCATATAAAAAAATAAACATTTTGCCGCCCTCCTCTGATGACACATGACATCA
CCGGCCACGCGCGGCAAACAAATCAGTTGCTGAATGAAGCGGCCCTTGTACATCAGCACC
CCCC
>NODE_31925_length_604_cov_10.357815_g28019_i0
GGTGACTAAAAACGATCCAACTCTACCGCAGAGAAAATTCCAACTACTTTCTTTCGCCAA
ACGAAATGTGGGCGCCATTTGTAAATGGGGGTACGTTACGAACCACCTGATTTTTTGCAG
GGTGACCAAACCGCACGTACATGCACGATCTACTTCCGCCTGCAGGCGCCTGCAGGGGGG
TTTCCCGAATATATATGTACAGAATATGCGTATACACTCAACGGAACATGCAGGGTTGGC
GGAAGCAAGCACGCACTGGTATGGTATACTTCGAAGTATCTACACAACCCCCCCCCCCCT
CCTGCTATACCTGGTATACGTTAGGTGGGACATGTGCAGCCATCAGATGGCCAATCAGCA
CGGTTAGAGTAAAGCTATCCCAAGCCTGTCCAGCACTACGCAAGCGAGACATTGCAGAAT
AAACGCGCACTGGCCCAGATAACCCCCCCGCAATGTCTGCCTGGTCGGTGAAAACCCGAC
ATGCTCCGTCCCGGCATTGTCTATGGCAATACGACTACGGCCATGAATGAATATCGAGTA
CACTCCCTCCCTCGCCTGTGTCTACAATCATACGATTACGGCCATGCACGACAATGAGTA
CACC
>NODE_31926_length_604_cov_8.711864_g28020_i0
AGTCACGGTACAAAGCGAAGGCGGCGGCGCGGATGTAGCAGAGAGGCAACAGTAGAAGGA
GAAGGATAACAACAGACAACCTTTAAAACTGGCCACCACCGCACCTTGTCTATGTCACGC
CCTCTCCTCGTTCCCGCCCCACCACCCCTCGTTGAGTGGAAACGTTTTTTGTGTGTTCGA
CCGACCTACCTGGTTCTTCGTATGGTAAGGCCAGCGTAACGAGGCTGACCACCGGTTGCT
TCTATCGTACGTATATACGTAGGAATTTACCTCGAGAGTATTGTTTTCCACGCTTTACAG
TTTACCTGGAAACACAGCGACAGGCTGCAAAGAAAGCCGCCGGGATGGGAAAATAGTACC
ACTACTAGCAGCGACAGCTGCCGAAGCTGCTACTGTAGTAGCTGGTGCTGCTCTGCTGGT
GCTGCTGGTGCTGGTGCTGGTGCTGGTGCTGTTACTGCTGCTGTTCTTGCTGCTTCTGCT
GCCGTTGTTCTTCTGTATTGAACCTCGGCCGTTTGTTCTCTTTTTATTGGTTGACGATGC
GGTTATAGCTTGGGCAGACAGAGTTGCTCGTTTGTTCGTTTTGTTTGTTAGACCAGCCAC
TTGC
>NODE_31927_length_604_cov_7.186441_g28021_i0
GGCGTGGATTTCTTTCATTTCATAGACAACGTAACTCACGAAAACGTGGCGGTTCTCCGG
TATGCAGGCTCCTGCTATCAACGTTCACGTGCGTTTACGCGCTTTTCAGGTTTTCGCCAT
GGCGGAGGACCTGCTCATGTGCAACCAACCCTTCCCGAGACACATCATTGCTTTAGTCCC
AGGCGACCAAAGGTATCGGTACGCACGAGGCAAACCAAGAGGCTGGCGAGCTCCTCCGAG
CGTGTTGAGGGTCTTACCAATCCATCGGTTTCGCATGTATCCCCTTTAAAACTTCACCCG
CCCCACGTTTCAGCGGCAAACTAACTACTTGAATTAGAGCTATCTAGTTGGATTTTAGAG
CTGGGCGTACGTTTCGCAGTAGCAACGGCATCCCCGGTCCCGGATTGCACGGGGTCTGCT
TTCTACGCAGCGTCTCGCACGTCCTCCCAATAACACGTTTCCTCTTCACCGGCTACACTC
TTTGTTTTTTTGTCATCACTTTTTCTTCACAGCTCAACTCGTAGGAGCTTTTACCCTCAA
CGATCTTCTGGACAAGCCGTGGTCACAGTTGTCGTCCCTTCTCCCCCCCCCCCCCGGTGT
AGAA
>NODE_31928_length_604_cov_5.702448_g28022_i0
CCCCCGCACCCCCCACCCCTCCCGACTCCGCGCCTCTACCACCACCGCGATCGGGGGGGA
GGAGGGGACTGCTACGTCGTCTGTCGGCCTTGAGACAGCTACGTAGAGGGGGTTTCTTAG
GAGTTTCTTAGGAGGCGTGTTTTTGTTGTCAGCTCAAGCCGTTCACGCCGGTCGAATAGT
GGAAAAAAACGATAATGCTGCCCATGCGTCTTTTTCGCCTTTCGCCTGCCCTAGGACCTA
GGGTGGGTGGAGGGGAGGGGAGGGGACGGGAGGGGAGGATAGCCATCGAACCCCGTGCCT
GTTGGGAGTGCGTTTTCTTTCAAGCGCGCTGACTGTAAGGCTATACCTGGTACGGAAGAG
GGTGGCTGTTTTTTTTGTTTTTTTGTTTTTGCCTTTTGCCTTCTCGTTGGTCTGGCTGGG
AGAGTATTGACTATTTTAAAGTGCTGCGTGGTAGTGGTATGGGTGCATGTTGGCGGGGGG
GAGGAGGGGGGGGGGTGGAGTCCAGCCTAGCTAGGCGTTTGGCTGACGATGAGAGGAGGA
ACACAATAATGAGAGGGACACAATATTCCAAAATTGATTCCGAGGAGGTCGGAGCGGAGT
GGGC
>NODE_31929_length_604_cov_5.521657_g28023_i0
GGTTGGGTTGGCGTCGGTTGGCGACGACGCTGTAAATAAATCACGCCTCTCACTGCGTGA
GCTAGACAACCAGGGTACCGTTTGTTTTTGGTTGTTCGTTCATTTGGCGGTCACCACGGC
TGGCGGTCGAGTTTATATCATTTTTGTGTGGGGTGGAGAACCTTAACTCCACACAAGGGG
ATTGATCGTATCGCGTAGTGTGTACCAGGTATATGTTAAGGCACCCACGAGGCAGATACA
TGGTGCCAGGTAGGCCCATTGCTGTCCCCGGAAGTGGCCACGCGACAAATAAAATAAACT
CATTAAAGGATGTCGTCCATATCTGCAAGTCCGCCTCAAAAGCGGTTCTTAGTAGGATGC
AGCTCACCCCTTACATGCGACTCGCCCAACACCTACCTCACGGCGCCCTTCGCGCTTGGT
GCTAGCTAGCAATGTCTGCCTGGTCGGTGGAAACCCAACGTGCTCCGTCCCGACATTGTA
GGGATGAGACGCTCTATGGTCATACTACTACGGCCATGCACGACATGCGGCTAAAGAGTG
CACCCCCCCCCCCTCCACCCAAACCACAACCACAACCGTTTACGACTACAACAACACCGT
AACC
>NODE_31930_length_604_cov_5.082863_g28024_i0
GGAGAAAGAGCGCGGGGCGGCGAGCACGGCCGAGGTCGGCACGCTGATGCAGAGGCTGGC
GGTCGCGCATCTCCCCGAGGATCAGCGCCGCGAGGCTTTCGATCACGCCCAGCGCACGCA
GCTGCAGCAACAGGCTCAGCAACAGGGTCCGCAGCAGCAGCAGCAGCAGCTGCAACAGCA
GCAGCAGCAGCAGCAGCAGCAGCAACTGGGCCAACAGCAACTGCAGCAGGCTCAGCAGCA
GCAGCAGCAGCAGCTGCAGGGTCATCAGCAGCAGGGCCAGCAGCAGCAGCAGCAGCAGAT
GCAGCAACAGATCCAGCAGCAGCAACAACAGCAGCAGATGCAGCAGCAGCAGATGCAGCA
GATGCAGCAAATGCAACAGCGCCAAGCCACGGGCATGGCCAGATCGTCCCCCCTTTCCGT
GTCGCAGCCTCCTCCTCCCCCGCCGCCGCCGCAGGCGCTGAGCGCGGCTGTTAGCCAGCC
CCCGCCGCCCCCCGCAGGACCACCGCCTCATTTGCAGCAGCAGCAGCAGCAGCAGCAGCA
GCAGCAGCAGCAGCAGCAGCAGCAGCAGCAGGCGCTAATGGCGTCCACTCCACCTGGCGC
TGCG
>NODE_31931_length_604_cov_4.798493_g28025_i0
GACCGTTGGAAATGAGAGGGGGTGGATGGATGGGTGTGACACGTCTAGATGCATGAGAGA
TGGTTGGGAGAGAGGGAGGGTGGTGGACATTTGGAGATATTTCTGGATTAAAAGTTTTTG
AGCAAGGGTGAGATGGGCGTGCTGCGTGCGTAGGCGTGCACACGCGTTACTTACCGTACT
TTTGTACGCGTTTGGTTCTCCGCTCGGAAGGTAGTTCCGTATTTCTGCGCACCGTACTTT
TGTACGCGTTTGGTTCTTCGCTCGGAAGGTAGTTCCGTATTTCTGCGCACAGGGAATAGG
GGGGTGAGAGTGTACTCGGAGTTCCCTTGCTGGCTCGGCATTGTTTTTGTCCTTTACAGG
GAAAAGGGGGGTGAGAGTACACTCGGAGTGCCCTCATTACTGGCAGGGCGTTTTTCTTGT
GCTTTCCTCTCGCTGTCTCTCGATCTCCCTCTCTCTAACATCGGTGTTTACTCGTTTTAG
CTCTCAAGTATGAATGACTCGTCTTGTGTAACGACGCCTTTTATTGAGCGGCGATAGACG
GATGATGAATATGCTGATGGCTTGACGTAGATGATGATGATCATGAGGCAGGGGGGGAAG
GGGC
>NODE_31932_length_604_cov_4.721281_g28026_i0
CCTGGAAAGCTGCACCCAAAGCTCGGCGGCACAAACTGCACCGGCTGCAGCAGCATCAGC
AACAGCGTACGCCGGGGGGCGTAAGAACAACTGCGCGAATCAATATAACAAGAACAGGAA
AGAACCGCCTCGCGTGTGTGTCGCCCGAAGCAGCCTCACGCAGTGGCAAGATAGGGTTGT
TCATCGGCGGCCTTCTACCGAAACCCCCCACCTTCCACCTTGCCTGCCACAACGCCAGCA
AGACACCAGTCGCTATCCCAGGGTCTACCGTGTTGAAGAATAAACTGCCTCAGGCCTTAG
CAACAACCCACCCACTTTCGACCGGCGTCAGCCTTAACCCCTCCAGAACTGTATCCCCAC
TTTTGGGGGGAAACTACTCGGATTGAATGTGGGATCTCATTTTCGCAGCAGTAAAAATAG
TAATACGAACCTTACAGCGAGACTCACGCACACAACATGCCCGAAGCCTTTCCCCCCAAC
AACACTTCCCCTGCGCCGCAAAAAGAAGACGCGGTACAGTACCCCGTACTCCTTCACATA
GCGCATATCTTGATACTTTGACACGGTCCGATGCTGTCTGTGCCTAATCGCTCGATCGCT
TGCC
>NODE_31933_length_604_cov_4.320151_g28027_i0
ATATAGCCGGAGTTGGTGGCGTTTTAAGTGCTGGCAATTACTCATTATTGCGTGTTGCCG
TGCTCTTATTCTCTATACAGTCTACAGTAGTGCCTATTACCAGCATAGCGTCTTTTCTCT
TTGAGAAACAGGCTTTGAGCTGTCAGTGGCCTGTTTGTGGCGCCTGGGGACTATATCCTC
GGGAATGCCCACCGGTTTACTGATGCGTAGGCATATGCATGTTCTTACTTGAACCGTAGC
ATGTAACTGCCGTAGAAACTTGGGGGACGTCTCCGACTATGACCTCTCCGACTATGACCT
CTCCGACTATGACCAACTCTTTGTTTTAGAACTTGGTCCACCAATCTAGCCGCGGATGTT
ACGGCGATGCTGGCCCCCAAGGCTCCTGCTTGAGTTTAGTGGTATGGGTGTAGTGCTGTG
GATGGTTCGTTTCCTCGCGGCATCATTTTACGATTGTAGTTTGCCGGGACGGGTTTTGAG
GTTCGCGCCGCGGTAAAGATATTATGCCGCGAGCGTACAGAGGAACACAGTAGTGGTGGC
CAGGCCGTTGTCCCGCTACCCTGCTGGGCAATAGCGCGGCCCGCCGCGTGCAGAGGGCAG
AAGA
>NODE_31934_length_604_cov_4.312618_g28028_i0
AACGGCTTCGCCTGCTCATGCATAATCTTCTGCTCACGCACACCCTCCAGTGCGCTCTCT
CTCGCGCACGGGGCAATGCCTCCTGCGTTCGCAACCACCTGTATGTGTCGAACAGTATCC
TGCTGTCTCATGAGACGGCATTCCCTGCGCCACCCGGTCGGTGCTATGGCCGCCCCAGAG
CCGTGGTGCGGTAGGGGTTGCAGTTTTGAGCGCAGACGTCTCTCACTGACGGGGCGCCGC
TACCATTACAACTGAGGAGATACCCTATACGTTAGGTGGATGCGAGGTGAGTTTTACCGT
ATCTCTCGTTAGATACCTAGCCCATGGGATTGTGTATGGGGGTTAGCTTGCAGTTCTCCG
CCTCAAAGTCGGTTGTTGAGTGAGGTCTAGAGCTCCCCAAGTGCGGAGCCTCATGCTGGT
AAGTTTGAGGTTTTACCCCAACTTTATCACACGTCTCTACTCTCTCTAGTTGGGGGGCGG
GGCAGTGCCTCGTGCGCTCGCAACGACCTGCATGTCTGTCCTGCTCTGTTGCACGGGGCG
GCGTCTCCTGCGCCATCCGTGCGGTGCTATGGCGGATCCATTTTCTAGTGGGGTGGCATC
TCCT
>NODE_31935_length_604_cov_4.297552_g28029_i0
GGTACCTAACAGCAGTCGTGTGCACATTTTAAGATGGTATACGTATGATACGTAGCCGTC
GGTAAGAAGTCGCACGCAGAATGACACTTTTGTTCGCGACTTGTGAGCAAGGCCACCTTA
TATATAGGGGTGGTCTCCTCGAATCATGAATGTCAGAGGAAGTTTATTCGCGAAACCTGA
CCCAAGATTTATTTTTGCTATTACGGGGGGGCATAGTAAATAGGGGACCAAATATTGTTA
GTAAAAATTGGAATATATACAGGTTTTTTGACTGGTGCTATGGTTGAGGGGTCATGTATA
GGTGCTTGTTTTTCACCTTCACAGTGACTGCTTTACTGAGTTGTACTCGTAACATGTTTT
TTGTTTTTTTGTTGTTCTATATTCACCGCCATTGGAGGTTTTGTTACGCAACGCCAACAA
ACCATGTTTAGGTCCAATTTTCAGTTAGATTCGGAGCCACTCGTCCGAGTGGCCAGAACC
CGGTAGTGAAAATGTGGGTACCCCCCCCTGCTCCGTCTCGAAAGGGATGCTTGATCAATG
GTCAAATGACTAAGGCAAGCAACAAATGCGTAGCAACAAATGCGTAGCAACAAATGAGTA
CGCC
>NODE_31936_length_604_cov_3.762712_g28030_i0
CTTAATTCAGGTATAATATCAGCCCAGTAGTACGTGTTGAGAACAGTTACAATTCGTGGG
AGATTGATCGGGTGCTCATACCCAGTCAACAGTGCAACTTTTCTTAGTTTAAACGGACCA
CCTACTAGACTACCCAGTCGCTACGTTTACGGCGTAAGTCTAGCGCCTGGGTAGTCTAGT
AGTTAGTCCCTTATAACTAACAAAGGATGCACTGTTGGGGTATCAAGTCACAGATATATG
GTAAAAGTATGGTACATGTCGGGCTGATGCGGGGGGTACTTGATATCTTTCCACCAGTAA
GCGCACGAAATGAAGCTTGTGTGCGTCTTCAAGACATGTACCAACAAGGTTTAGGCTAGG
GTCCTAAACGGTGTGTACTGCATCCCGAACCGCGTGTGGACCACCCGCCCGATTCGTTCG
ACATTTTCCGAATACTAGTTTTTCGTGTCAAGAGTATCGCTGGGTGACTGAAGCAAAACT
GTGTTTACGGTAGGGGGGTCGCTTTTATGTCCGATATTTTTCAGCCGATCGGAGTCACTT
TGACCAAGTGATTATAACCATATTGTCTTGCAGCATCAAGTTGTTCAGCGGTCTGTTTGC
CTCG
>NODE_31937_length_604_cov_3.736347_g28031_i0
TAAATACGTCAGCTGTGAGTTCAACCGATTGAATAGTAGATACTCAACTTTGCGAGCTGC
GTAGAATTTTTGTGCTATGTGTTATTTGTGGTATTGGTGTAGGCTTCGTGATGTGACACT
GTATATTTGAAACTCAAACGGCCCCGTAGCCTGTATTGCAATAATGTCATAGAAATTGGC
GAACTATATAGCATCAGACATATTCGTAGTAGCACGCTCTTACAGCAGAGAAAACCCTTC
ATCCACTACGTAACCATAGTACATAGCGTCGATTATAAACAGACACTCCCCCAGCTTGAT
AGTAGACAACGCTCTCTAGCAGGCAGGCATGTAATGTTGGTGCCTGAAAAAAAAGGAAAA
ACTCAGCGGCAGACACGTATAGCAAGCAGCAAGCAGCAGCGGTTACAGCGAAAATAACCA
AAACAAAACATCCACCGGCCGAGTCATATCTCGCTTCCAGCATGTTCTTGTTGCAATGTT
GGTGCCTGAAAAAATCGTGACGGTAGACCAATCATAGCACCTACCCACATCAATAATTGT
GACACTGTATATTTGAAACTCAAACGGCCCCGTAGCCTGTATTGCAATAATGTCATAGAA
ATTG
>NODE_31938_length_604_cov_3.719397_g28032_i0
CGGAGACAGAGATGCAACCGAGCAAAGACAGAAGAAGCGAGGAGCAGACCTGCCTGGAGA
CTTCTCCTTTTTCCAGCAGCCTGTCGTTCCTACCCAAGAAGTTCGCTCCTCTTCTCGTGG
GTGACCGTAGATGCCTTTGTTTTCCCGGCGCAACAACAAAAACAAGGAGAAGCAGGAGAA
GAAACAAGATGGACAGCAAAAAGGAGAAGACAGCAGCAACGTCTTCAAGGCAACAGCAAC
AACAGCTTCGTCGTATTATTCTTGCGCCAACGACACCTCCACCATGACCACCACTACTAC
CAGCAACAAAAGCACCGCCAGCATCGACAAAAACAACACCAACAAACAAGCGAAAAACGC
AGGGTTTTTTTTACGGGACGGCGCTGCTGGCGGTGGCGACTTCGAACGCGTCGGGACGAG
CGAACCCCCCGGTGGAGCTTGGGTGCCCTCGCAGGACATCCATGGCCGACCCTGCTGGCG
GAACACAATTGACGGCCGGTGGACGAGCCGTTTGCACAGGGGTACCCAGCAGCTCCCACC
CCCGGACGAGCCCCCTTCCCCTCAAGACCAGCGATCCCTCCACGACAAGATGACAACTAT
CAAG
>NODE_31939_length_604_cov_3.580038_g28033_i0
TGTTAACGTTCTACACACCGCGGCATCTACTTGTAAAAAACGCTCAGTTACTGTTGTTGT
AGGACTTTTCACACACAAATTTAAAACTCCGCACGGTAAGCATTGCGCTCTCCGACTGCG
GAACAAATACGGCATCAGCGTTTCAATTAGCTCAAGGTCGCTGGCCACCCTGACACAGCA
TTCCGCACGCCACAGACAGTGACGAAGTCTTTCAGCGCCCGGATAATATGTAGTCGCAGT
GGCCGGATATATAGATAGGCCCAGCGATGGGGCGTCGTCAGTCCTAGTTCCATAATCACA
CAACGAGGCGGTTGACCCCGCTCAGCACCATTAAGGCGATGTGTTTTTGCACTACCATTG
CTGCTGTGCCTCGGTGTTTCGGTACGTTTTGTGAGATGGGCACGCAGAGCCCTACAGTTA
GTCTCACCGCTCGCTGAGAGAGGGTAAGACGATGGACGAATGTTGCGCTCGAAAGATAAT
ATGCAACGCTTCCTTTCTCGCTCATTAGTGGGAAAAACTGGCACTTTAACCTTTAGTTTT
GTCTACGGCCAAATCAAAGTTGGCGCACCGCAGAAACGTATGCCTCGATACAATTTCAAG
CTCT
>NODE_31940_length_604_cov_3.514124_g28034_i0
TACCGTCATGCCGAGAGAGCGGAGCGTTTTCTGCTTTGCAATAAAAACAGAGCCCACGAA
CGGACAGCCGGGGTACTTGTGAACCGACGCCGCCATCGAATCAATGTCGTGCTGAAAACC
CGGCACGCGATCCGGGTTCGCGCCTTTGTAGGCGGGCAAGAAAAAGCCAGAGCTGGCGGC
GTCAATGTGAACGTAACGCTTGTCTGTAACAAACCCGAAGTGGTCGAGCATCTTGAGAAT
CTCGGCAACGTTGTCTTGGCCCTCGAGGAAAGTCGTACCCGACGCTACGACAACAGCCAT
AGACTCGATCTGCAACGCGTTGAGTTCCATCAACAACTCAACCAGACTACCGAGGTGGAC
GTTGTTTCCCTCGTCGACTTCTAGCTCGTGCACATGGTCTCTAGAGATACCGGCAACTCT
GCAGGCCTTGAGAATCGAGTAGTGAGCCTCACGGTTTACGAGAAAGTGGGGATCCGGCAA
CAGGTCACGCGCATTCACTACAGCGATGGTGTTCGCCTCTGAGCCTCCCGAGGCCACGTA
TCCCGTGTAATCCACGGGATCTCCGCCCCAAAACTCGGTGACCATGTCGATGACCTTCTT
TTCC
>NODE_31941_length_604_cov_3.448211_g28035_i0
CAGGCGTCGCTTGACAACTTGGGCGGCTGTAGCGACAACGGAGGGCGTGAAGAGGTGGAA
AACCCGTTGCCTGACATGGTGGGGGGCTGTAGCGACAGCGGAAAGAGTGATGAGGTCGAC
CATCCGCCGCTTGACAACTTGGGAGACTGCAGCGACAGCGGAAGGATTGCAAAAGTGAAA
CAGACGTTTCCTGGCACCTTGGAGGGCTGTAGCGACAGCGGAACGGCTAAAGAGGACGAC
CAGCTGCCGCTTGACAAGTTGGGCGGCGGTAGCGACAGCCAAGCGCGTGAAGAAGTAGAA
CAGCCGTTGCCGGACAACTTGGGAGGCTGTGACGACAACGGAACGCCTGAAGAAGTGGAA
ACGACGTTGGCGGACAACTCGGGGAGACGTAGCGACAGCGAAACGAGTACAGAGCGCAAC
CAGCCGCCACCTGGCCATTTCGACGGCTGCAGCGAAAGCGGAACGAGTGGAGAGGTTGAG
CAGCCCGCGCCGCCTAACAACTTAGGGGACTGTATCGACAGCGGGAAAAGAGAAGAGGCC
GACCAGCCGCCGCTTGACAGCTTGGGGGGATATGAGAACAGCGGGATGGGTGAAGAGGTG
GCAC
>NODE_31942_length_604_cov_3.197740_g28036_i0
CCGGCTCCTCTCCGTCCTCTGCCTTGAGGCGCTCATGGGGCAGCAACGGGTCTCGGTTTT
CCTTGTTGTCGTCGGAGTCGGAGGCGTAACTCGGGGGCGGGGGAGGGGAAGGGTTCACCC
CGGCGTAGAAGCTGCCGGGAGACACGCACGGAGATGCCGCAGCAGGGCTGCCTGCTTCTG
AGGCAACCCTCTCCGGGACAGACGCTGCACCCGACCCAGACCCCCCATTCGCGCGCACGT
AATCCCCGCGGCCACCGCCACCACCGCGGCTACCGCTACCGCCGCCACGAGCTTCGACCT
TGCCGGAAGTACTGAGGGGTTTCTGTGACGACAGAGGCGTTCCCCAGTACTTGGTGAGGT
TGTTCCCCTGCGCCGCCGACAGTTTCTTCTTAGACCCTGACGCGGCAGACCCACCACCAC
CGCTTGCAGCAGGTGTGGAGCCCCCCCGCCATGCCGCCAGTGCTGCTGCCGCAGAATCGC
TGAGCGCTACCTTCGGCGAAGGCGCTTCGGAGGCGTCTTTTTTCCCCTCGGGTGCCATCC
CCGCGAACGCCTCGCCGGTGATAGGGTCCACCTCCCCGTCTGCGACGGCGCACCCGCGTT
CTTG
>NODE_31943_length_604_cov_2.926554_g28037_i0
TCAAGGGCATGTCTTTCGTAGCACAGCCGACGTCCGGTAAAGAGTCTCTCTGTTTGGGAG
TCGCCTCGACCGGAGGTGCTCTATTTTTGGAGGTGGGAGCAGCAGCGGCATCGGCATCAT
CCGCACGTCCCTCATCCATCTCGCCGGATGCCTTTGGGTTTCCGACGTATTGGGTGTCCT
GGGGTCGCAGCACTTGAGAGGCGGAATCAGCACCAAGGGTGGCCTCGACGGGCAAGATAA
AACCCTCCACTCGAGCTCTCGCCGCAACCTTCGGTCCACTCGCGTTCTCTCGCCTGGTGC
GTATGTTTGTGAATATGCCGCCGTTGCGGGGGTCCGAAACGGAGAGGTCCAAGCTATCAA
ACAGCTCAGATGGCCGGCTCGTTGTGCTCCTGAATCCGTCACCGCTCCCTTCACAGCCGC
TTCCTTCGTCAACGCCCTTCCCACTATTAATAGCACCACCACTCGCGTGTATTACTAGTG
TGCTCATTCCATCCTTTACGGTATGAACAGTCTCGTCCAGACCAGCCTCCGCATCTTTGG
GCTCGAGCTGACGTACTCCTCGCGTGCCCTTCTGGGTCCCCTCACCGCGCCGAAGCCCTA
ACCC
>NODE_31944_length_604_cov_2.913371_g28038_i0
CTGCTGCTGGGGAGCGGTGGACACGCAGAGGGCGGGGAGGATGGGGAGGGGCAAGACTGG
TTGATGAAACTCGTGGACTATACCGTTGCGCAGCCCGAACTGCAGACCGCTTTTGGCGAG
GCCAAAGACAGCAGCAATACCAACACCAACAGCAGCCGCAATCGCGGCAGGGGCGGCGGC
AGCAGCAGCAACAACCTTCCCTCAGAAGACCCCCATGCTTTGACATCAGGGAGCCACCGT
TGCGGCGGCAACAGCAGCGGTAACCGCAGCGGTAACACCAGCGGTAACACCAGCGGTAAC
ACCAGCGGTAACACCAGCGGTAACACCAGCGGTAACACCAGCGGTAACAGCGGCGGCGGC
GGCGGCAGCAGCAGCAGCAGCAGCAGCAGCCGGCCTTTAGCGGTACCCCAAGCTCTGACA
GCAGGTGTCGGCGACGGCGGCGCATCCGTCGCCCCCCTTGGCGCCGGGTTCATCGTACGG
CAGCTCACGGTCACCGTCAACAGGGGGAAAAACTTGCTCGTGGTCGGCCCAAGCGGGTGC
GGAAAAACATCCCTCCTCAGGAGCATCGCTGGCCTCTGGGAGGCGGAGGCGGGGACGGTG
GGGC
>NODE_31945_length_604_cov_2.879473_g28039_i0
GGGTACCAAATGGGATCAGGTCCGGGTAGGATCAGGCCGGAGAGGTCCGCGCCACCTACA
AAAAAATTCCAAAACAAATCCCTCTTAAGTTGGCTTAATACTGCCCATTTTCGCCATTTT
TCTCTCTCTCGCTTCCCCACAAAGGAGAGGACTGTTAGAAAAAGGGAATCTTCCGAGAAA
AATCCGTAGTTTGTTCGTAAGTGATAGGCGTGTTCGTTCTCTCTTATGTGCGCTTGTTTC
GAGAATTTGAACTTCTTTATGGTATATACGATACGAGCCATTGTTTGGTTCATCGCGACG
TAGGTGGAACTACCAAAGTGGGTTCAGCACGGGATGGTGCTGGTAGACTGGTAGAATACA
CCAACAGACAATGCTACCACATCTGCTCAGGCTCAGACGTTTCTGGGCGAGACATAAATA
TCGTGATTTCATATTCGTGATACGATCATAAAGGGGTCAGTTATTACGTAAACAAATCTT
ACAAGGTTTCCCTTTCGAGGCGTTATTCGGGCGTGGGGTGCCACAAGGTAAAATCCGATG
ACGTTTTTGTGCAGCTGAACAAGAAAAAAGCAAAAAAACGCAAGGCCCACCAGCCGCGTT
GAAA
>NODE_31946_length_604_cov_2.757062_g28040_i0
CCCGACACGGTTTCGTGTTCACTTGTCGGCGCCGACCGACCGACTGGCTCGGGCGGTCGT
CCGAACAACCGACAAAAATAAAATAAACAGCACCAGGCAGTAACTATTCCGCCGCCGCCG
CCACCGCTGCCGCCACCGCCGCTGCTGCTGCCGCAACCAACACAAATATGTTTAGCCTCT
TCCACAAGAAAAAAGCAAAAAACCAAGCAAAAAAAGAGGCTTGGCGCGACAACTATTTTC
TTGTCTCGCCCGCCTCGTCTCGTCTCTCGTTCTGTCGTCGTTATCCTGGTCACGTCACCA
CCCTTTCCGGCTTACAGGAGGTGGTAGGGAGGGAGGTGGGACTTGCACAGCAGAAAACGG
CGGCCGCTGGTCGTGATTGATACCAGGTATCAAGGTTGTGTTTAGCCGGACTCCTCCTTG
TAGGTGACGATCTGCTCGTGGCCCATAGCGGCCATGACCGTCACGCACAGCGTCTTTCCG
TCGTCAAACTGGTTCTTGATCTCCTGTCCGAAGCCGTCGGGGTAGGTGGGCAGCTGAAGG
TCGTCCTTGGTGTCACCCTCCTCGGTGAGCAGCGAGCAGAAGCCGTCGTCCGAGATGTCG
AGGA
>NODE_31947_length_604_cov_2.698682_g28041_i0
GTTACTATTAATATTAATAGTATACGGGCAACCGTAAATATTACGCGTACGTACTGTAAA
CGTGCGTAACCGACGGAACGGCACACCGGCTGCTTGCCAGCGTGCCAGCGGCCAGCAGCC
AGGCCAGAGCATGCCGAAACCGGCACAGAGTGCTGAAGAGTCAAGTCGCCACCATCACCG
GCGCCTCCCAGGAGTAATTAAAAAGAAGGATGATGTTTATACGACTATTAAATAATACGT
ACAGGCTTGTTTGTATGACAGGAAAGAAGAAAAAGCGCGCGAAGAAAACTTTCGATGAAG
GACTCTGGAAGAAATGAATTTTGCCATTTTTTGCATCTCTGCGACACTTCGCCACCCCAC
AACCCCACACACCCCACACAAGCTTGGAAGAGAGGCCCACGAAACGCTACACACGCCCCC
CTGCGCCCCCAACCCCAACCCGCAGGAAAGGTCCGCATCTGGAATCATCTGCATCCTCTG
CGCTGGAGCTGCTGCTGTGGTTGCTGCTACGGAGGAAACCGGGAGAGCCGAACATCCTAC
GCTAAAGCAGCGCCCTTAGCTACCCCACCAGCCTGAAGGAACCACCCCCCCCCCCGCTCT
CGCC
>NODE_31948_length_604_cov_2.043315_g28042_i0
CTTATTGCTGGTTGAGTTCGATGGAGATGATTAGAGTTGCCTCTCGAAAGGCTAGCCGAG
CTCTCGTGCAAGAGCTCGCGAATACCCCGGGTGTCCGATGTTGGACGCGTAGTGCGTTGG
TCAAGCGTAAGCCAAGCGCATAGCGGGCAACAGGCAGGTGGACACATGACAGATGGACAT
ATCACTGGACAATAGACAATGGGTTTGACTTTGATCCTTCAGTTGGGGGTGGTTTTGACT
AAAACCAGGTTAGTCCACCTTCGGCAGAAGCTCCACTTTAGGCCTTCATTCGGCGTTCCA
CAAGCATGATGGCGTTCCGATGCAGGGAACCCATCCTCAACCTCCATCGTTCAAGCGGGG
AGCTTCGTACAGCTCGACCCCCGTTTCAACGATGGACCCTCCGCGTAGCACTGGCCACGA
CAGTCGCTTACGCATCACAGTATTAATTTGGTAAGATGTCGTCGAGATGTTTTCACAGAC
GCATGCGTCGTTCGGCAAATGACGATGATAACGATGGTGATGATGATGATGAGGATGGTG
GTGATGATGAGGATGATGAGGATGATGAGGATGATGATGATGATGATGATGATGATGAGG
ACGA
>NODE_31949_length_604_cov_1.862524_g28043_i0
AAATATTTCCTACCAGTAAATTGGGTAGGACGTATTGATAGTACGCACTATATGGTACAT
ATCATATCTTAAGCCCAGAGGAGAGAGCGAACACAAAACACATGAACGTCGTCTTGTCAT
CGCCACAAGATCCGTACCGTTTATTAGATCCATACCGTGTATTTCATGTTTTGTTTTCTC
GGCTCGTTTCCGTGTGCGTGTCCGCTTTAGTGCCCATAAACAGCTCTGTATGTTGTCCGG
GTGTCCGCACTACCCGGGTACGTGTGCCTGAAGAAACGGGTATCCGACCACGGGTGCCAG
TGATAGGTCTGAAAAAGTCCGGGTACTCGTTTGCCTCGGGCCCCAGACGGGGTACAACTC
TATAGGCCTGATATGGGCGAGCCACCTCCACTAGCTAATGTTTCGATCGTCGAACACCCA
GCTTGTTTGCGTGGCGGAAGCTATCGCGAGATTTTTCCGGCAGAGATTATGGTGGCCAGT
TTCGTCGTCAATGAAACGCCGCACTGATAAAAGCGTAGCTTTGCGGAGAAACGCAGCGCT
CAAGGCTCGGAATGCGCAGATGGAAGGTTGGCGTGTTTTGTTCCGCCACCGACTGCACTA
CTTC
>NODE_31950_length_604_cov_1.704331_g28044_i0
AAAGAGACAGCACGAGCGGTTTCACCCTCAAAATGTGAACAGACGCGTGGTGCTGACTCA
CTCGACGCTCAAATTCGTCAAGCGCAACTGGGCCATGATTTCAGAGGGACCGGAAGCCAT
GAGCCCCGTGACCGGGGCGGTGACACCCTTGGTGGTGCTGTACGACACGTTCTTCGCCAG
GCTGTTCATGTACGAGCCGTCCATGCGCTTGATGTTCGAGGACAACATGATCCGACAGTC
CAAGTTCCTTGTGGGTCTGGTCAACATCATGGTGAAAATGGAGGACATGCTGAAGCAGGG
ACTGGCCCCGGTGTACTCCTTTGCTGACCGAAGCGTTGCCATGGGGGCGAGGCCGGAGCA
CTACGAGGTCATCGCTGAGGTCTTGCCTGTTGCCCTTGAGTCTTGCGCCGGTGAAGGGGT
ATGGACGGCGGCTGTGGCCGAGGCCTGGGGGCAGGTGATGAGCTTCGCCATCATGGTGGT
GGTGGAGAGGACGGTGGAGAGCTGGGGCAGCACGCACGGCACCAGCCTGTCCGAGATGTG
GAGTGCGCTCTCGGACTGGAGGTCTCGACCAAACAAGCGATTTTCGCCAGGGAGCACCCG
GTCG
>NODE_31951_length_604_cov_1.544256_g28045_i0
GCGAAGGGCCACTTGGTGCAGGTATTTCGATGAAGGACAGGAGTTTTTTTTTCTCTACGT
TTTTTTATTTCGTGGGTGAGAACTTTTAACTTTCCCTCCCCCGTTCGTCGGCAGCGAGGT
GTCTTTGCGAAGAAGCGAGATACGCACGCCTGCAACCCTGAACTCAGCAGGACACTAGGG
CGAGCATTACTGCACACCCGGTTTGGTGGAGGGACCCCACTCAACAATCAAGAGGGAAAC
AGCGTGGAGCGTGGTATTATGTGCGCCAAGAGCCGGGTGACTTCCCCAGGTCTCTTATTT
TGTCGGTTACAGGTTACGGTTCGAGTAGCAACGTACATGTCTATACAACATCAGTAGTAA
ACCGTTTTGATATCCCGGGATGGTCTCAGACGCCTGCGCTGTTCGTTCCCAGTTTCCAGG
TCTCTTGTATGTCGGTTACATGTGATGGCTCGAGAAACAACATGCATGCCTACACATCAG
TAGCAAAACGGTAGAATATCCCAGGATGGTCCCAGACCCCGGCTAATTCTTGGAGAAATA
CCCTACGGTTCTGATTCTGAGGCTGGAAACATCGTCAAAGAAGTGGGGTTGGGGCTAGTA
TTTT
>NODE_31952_length_603_cov_164.309434_g28046_i0
TCCACCCTCTGTTTTAGTGCTGTAGTACTTTATATCGATGGAACCATACAGCAACGTGAG
AACAGGAGGCAGAAGGACTCCGGTACCTTGCGATGGTTGTCGTCGCTACTTTTCTGTAAT
TATATTTATTTTTGCACCAGCTTGATACAGGGACCTTTGTGCTGCGCTCGACGGCAGAGA
CACATGAACTCGGCGCATCGTATGGAGCTCATGTAGCGACAGATCTGTCTGTGGTACTGT
CTGAATTGAGGCGTTTTTTTCTTGGTGAGCGGTGGTCTACCTGAATGTGTTTTCGGTGTC
TACTTGCTAGCAATATAGGTTGGACCTATAGAGCTCTTCATTGAATAGGCTCGCTCTTTT
TAGGTAGTCGCGATACATTCGGCCGTGATTTTCCTGCAGTTTCGTAAAGCGCCCCCCTGT
CCTTCCCATAGTTGTTGACTCACGTACCCACCCCACGTTGTTGAACTTGAGGCCCTTGAG
GTCTACGGGACTCTTCCAGGTGATCCCCGAAAACGCGCGGCAAATTGTGCTTGCGTGCTA
CATTGACGCCTGAGCTGCGTTGTTGCTGTTGGATTGTTGGGTGGATGGGGGGTTATCGCG
GGC
>NODE_31953_length_603_cov_69.854717_g28047_i0
GTGATCGGGGGTGGGGGGCACCGGTAGGGGAGCCAAAGGTGTTGATGAAGATGCAGCAAT
AACCTGCCTAGCTTTTGTAGGTCTTCCTTAAGCTAGCTAGCGATTGCAGTTGCCTCTCCT
CAAGCTAGCCGAGTGGGACATCGGTAGCGGCATCGTAGGCGAAGTCAAGTGCGGCTGTAG
GCTAGCTAGCTATCAGGGTTGTCGTCCTTTAGCTAGCTAGCTGTCTTGGGCCTTACCGCC
GCCTCGAGTGTGTGTTTGTTCTCGTGTACCATAGGGTAGTCTTGTGCAGTACAACCGCAG
TACGCTACGGTAAGGTGCGTCACTGCATGGGATGGGACGGGATCGGATGGGACTGAACGG
TATGAGACGGGATATGGGGAGGGACAGGATGTGATGGGATGGGCTGAGATGGGATGGGAC
GGGGCGTAGCAATCGGAGCGAGCTTACGAGGCCTCGGTCGTTAAGAGAAGAGATAGACGG
CGCAGGCGGCGAGTCTTGACTTTTTTCTTCGTCGGCAAAGAAGGCCTGCTGGAATTGAGG
GAGGGGGGGGGGTTGCCTCATAGCCTCCTCGATAGGCTGGGAGTGGTGTGAGATCGGAAG
AGC
>NODE_31954_length_603_cov_65.071698_g28048_i0
GCAGAAAAAGGGGGCACAAATTCCTGGCTTGGCTGCCCAAACCAGCGACTACCCCACGTG
TGCTCACACTTGCAGCAGGAACCTCGTGCTTGCTTGCGCTCGACATGGGGATGCTGACCT
GCACTTGATGCCTTTCTCGAAAGGAGTGGCTACCTGCGGGTCCCAACAAATCACCAAAAC
CCACCATACTCTATCCCAGTCCCCGGTATAGACAGGCCTCATTCTCTCTACCAATAAACC
CTGTTTTGTTCGTTATTCCGTTGCGGAGGCCGTTACGTCATCTACGTACAAAACTACCCT
TTTTAGAAAAGCATAAAGTGCGTCCCGACGAACAATCATCGTAAATCGCTCAATGGTATT
CCGACGATGTTGAGTTAAGGAACCCGATCCCGTCAGAAATGGTTTTGGCGAAAAACGTGC
TACGTACCCCTATCGAAGCACGCCTCACTATCAGTTAGTCACCCAATAAACAATTCCCTT
TGTGAAAAAAAAAACAAGGTGCAACCCGATGGCCAAGGCATACAACGAGCATTTAATGTC
AGAATACACATACTACATGGAACTCCACCGAAAACTCGTGCCTTATTATTGGGTAGTTGT
TTC
>NODE_31955_length_603_cov_62.209434_g28049_i0
CGGGCCCGTGTCATCTTTCCCCCCCCCCCCGCCACCACCACTGCCGCCGCCGCCGCCCTT
CCCGTCGTTGACACCGCTGCCACCACCGCTGCTGACGCCACTATTGCCGCTGTTGCTGTT
GCTATTGCTGTTGCTGTTGCGGTTGCTGTTGTTGTTGCTGCGGCTGCTGCTGCCGCTGTC
TTGGTCCGCGTTTCCGCCGTCTGCAGAGTTGCGATTGCTGTCGCCCTTTTCGCTCTTTCC
CCCGCCTTTTGCTCCTGTCCCCTGATTCCCTGCTGCACCGTTGGCGTCACCCCTGCCGCC
ATATCCTACCGAGCTCATCGCATAACCGGCATCCCATGTCGGCATTGGTGGCGACCTTCT
GTCGCCATGGCGGGCGCAGACCATCCGAGGTGCTACCCACGCAGTTCGCCGCCCTGCGGG
GGGAAACGAGCGTTCTATGCTCTTATTGTCGACGTTGCCAGTGACAGTGTATGGAAGGCA
TACGAGTACCACCTTTAGGAAAAGCAGGCAAGTCGAATGTGAGGCCATATCATGGCCTGT
TCTTGTTGCACAATGGGTCCCGGGGCTTGGTGTGGGGTTCGTACTGTGGGCACAAAGGAA
AGG
>NODE_31956_length_603_cov_28.724528_g28050_i0
CCTCCACGAGCTCGTATGTTAAACGAATAATCGGCAAAAGTTGGGCAATTGTCCGGCTAC
CGTACCATTTCAAAACGAGCTATCATAGCTATGCCGAGCAAATCGGTACAGCACGCCTAG
GCTCACCCCTGTCAGGTCAAAACCCCTACCTACTCTGTCGGAAACCCTCCTCTCCTCCTC
CTCCTTATTCTCCCGTCTTTCCTCGCTTACCACCTAATCTCCCCACGAGAAACCGACCTA
GAGCACGGAGGGGGGGGGGGAATCCCCGTACGTCCCACGCATCCCCTGCACCGGTACACG
GCAGGATCTGCAAGCGCCGCGCGAAATCCCTCTCTCTCTCTCTTAAAAAAAGAAAAATGG
CGAAGCCCCCCTTTCAGCTTTTATGATTTAATATTTGGTTTTAGCGCTGCTAAGCGCTCC
TGCCGCTGTTGCTGCCACTGCTACTGCTGCTGCTGCTGCTGCTACTGCTACTGCTGCTGC
TGCTGCTGCTGCTACTGCTGTTGCATGCTGTATCGCCAACGCTACACCCTTTCCCCAATG
GTGCTGTGCGCACACCGCGCTAAACCCACACCGAGTGCTTATCCCCCCGTGGGGGTCTCT
CGC
>NODE_31957_length_603_cov_28.518868_g28051_i0
CGGGGGCGGGCGTTACAGGCGATAAAAAGGAGGAGGCGGTGCGAATAGTGGCGGTGGATT
TGCAGGAGATGGCGCCTATCGACGGGGTGAAGCAACTTCAGGGCGACATCACCTCTAAGG
AGACGGCGGAGGCCATCATCGATCACTTCCGAGGAGGCCTGGCCGAGCTGGTGGTCTGCG
ACGGAGCGCCCGATGTCACCGGCCTCCACGACGTTGACGAGTACCTCCAAGCACAGCTTC
TTTTAGCAGCTCTCAACATCACGGCGCACGTGCTGTCGCCCGGAGGCACCTTCGTCGCCA
AGATTTTTCGCGGGCGAGACGCCAGCCTGCTCTACAGCCAGCTGCGGCTGCTGTTCGGGC
GCGTGACGATCGCCAAGCCCCGCAGCAGCCGCAGCAGCTCGATCGAGTCCTTCGTCGTCT
GCCGCGATTGTTGCCCGCCCGAAGGCTTCGAGGCTTCCATGCTGACTCCCCTGCTGGACC
ACAGCTATGCGGCGGGTAGTGGAGGAAACGAGCGGCTTGGCCCGGCCAACCTGGTGGTGC
CGTTCGTGGCTTGCGGAGACTTGAGCGGATTCGACGCGGACAAGTCTTACCCTCTAGTGT
AGG
>NODE_31958_length_603_cov_16.133962_g28052_i0
TCCACGAGCCGTTTCTAGCTGTAACAACGGTTACCCCTGCTCTTGCCACGCAGTTCCATA
ATACTCCCATTGCTATCTCTCGAAGTGGCCACACCAGAAATGAACTTAACTCATCGAAGC
TGTCGTCCATATGCAAGTCCGCCTCACAAGCGGTTCTTAGTAGGATGCAGCTCACCCTTC
ATGCGACTCGCCGAACACCTCACGGCGCTTCGCGCTTGGTGCTAGCAATGTTTATGCCTG
GTCGGTGAAACCCCGACGTGCTCCGTCCTGGCATTGTAGGGATGTGAGGGTTCATAGCCG
TACGACTTTGGCCATGCATACCATGAGTAGCCCCCCCCGCCTTCGATTTTTAGGTGTCGT
TTCTACGGCTGCGCCCCCCCCTCGTTCACCGCTACCACCGCCGCCTCCATCTTTTACTGC
TGGGAAACCCCTTGGTAGTTCCGGAGGTGGCAGCTGATTTTTTTGGGGGGGAAACCTGTG
CCCACGTATTAATATCTGTGCCTGAAAAATCTATGTGGGCGACGAAGGAACTTTTGATGC
GCGGGGGTGTAATCCCCACTACTTTTGTTTTCGTCATTCTTGACCGCTTTAGTGCTGCAC
GCC
>NODE_31959_length_603_cov_15.505660_g28053_i0
GGAGAAGAGCAGACGCGACTAAAACAGCAGAAGAACCAAATTGCCGTCATCACCGGGGGT
CTGCTGCACTGCGCAGCGCTGCGCAGCGCTGCGCAACTCTACGCAAGCACTACGTACAGC
CCGATTTGTGTGTGTATTTTTGGGTGCGACGCGGCCAGTAACCGTATATAGACGAAATAA
CTCACAGCCGCTTATCATGTATTATAGCACGATCGGAGGGGGGGGGGGGTGTACTCATAT
CTTGCACGGCCGTAGTCGTATGACCATAGACCCTCGCATCCCTACAATGCCGGGACGGAG
TACGTTGGGTTTTCACCGACCAGGCAGACATTGCTAGCAGGAGGGGGGTCGGCGAAATCT
GTCATAGCCGCTTGTAGCACGATCCGAGGGTATTGGGGGGGGTTGTGCGTACGTAAGACA
CGCGGCCGGTTCTGGACAGGCGTTTACGGGGTCTTAACTAGCATGTAGCCAGTGCGTGAT
AAGCGGTTGGTAATAATGTATCGTCGAATCCCGTGGTTTTGCACACCGTACCCCCCCCCC
CCACCCGACTCGAAAGGGATGCGTGGTCAATCGTCAAATGACTGAGGCAAGCAACAAATG
AGT
>NODE_31960_length_603_cov_15.077358_g28054_i0
ACGCCGACGCCGTTCTCTCGCTCGAAAACCGCAACAAAAAATCCGTTCGTTTCGTCTTCG
AAGGGGTCCGTCCTCACCATGCACGCCGCCTGCTTCTTGGTCAAGCCGGAGACGGCCAAC
CCTCGCCTCGGCCATCGCGAGAGGCAGTGCGAGAGCTTGAAGCACCCCAAGGCTTGCCCA
AAGGCGGCTCCGCCGCCGCCGCCGCCGCCGCCGCCACTACTCTTGCCAGACGATTCCGAC
GCCGCTACCGCCGTAGGGTTCGCGAGGGAGGCCCCTGCGCTAAGGTCGCTGCTGCCGCTG
CCGTTGCTGCTGGGTGCAGGCGGGGCGTCGAGTTTCCCCGCGGTAGCAGCTTCCGCGACC
GCTTTCACTTGATTGTTGGCGGGAGGGGGGTCGAGTCGAGGAGATGTCGACTGCCGTTCT
AGTGCTTTGGCCACCACATCCTCGTTCTCTTCGGCGTGTACAGAGCAGGTGGAGTAGCAG
ATGCGTTCTACCTGAGGGAATGACATGGCCTTCAAAAGTCCCTGAAGCTGGAACGCCGCC
AGCCTCGCCACCCTCGACTGAGCCTCCCCGTTCCCGCCCCTCACGCCCTCCTCCCCCTCT
ACC
>NODE_31961_length_603_cov_14.249057_g28055_i0
GGGGAAAGGGAGGGGGGGAGGGGGAGGGGGGAAGGGAAAGGGGAAGGGGGGAAAGGGTGG
GGGTGGCCCCCCGGTGGAGCTGACGCCGAAGGAGACGAAGGCGAAGCGGAAAGCGGAGAG
GGCTGCCATGGAGGCCGCTCGCAAGGAGGAAGTGGAAAGCATGATGAAGGTTTTCGACTC
GGACGATGGCGGTGCCAGCGGCGGGGATGAGGACGGTGGTGGTGGCGACGGCGACGGCGT
GCTGTACGATAAGTTCGGCAACGTCGTGGACAAGGCTGCCGTTGAGCGAGCGGCCCTGCA
AGAGGCTCGGGAAGCCGCCCGGGCAGCGCGGGCAGCCAAGGAGAAAGCGGCGAAGGCGGC
CAAGGAAGCTAAGGCCGTCGCCTCGGGTTCTCCTAGTGTCGGAGACGACGACGATGGCGC
GACAGACTACGGCTCTAAGCTGGAGAGGGAGATGGAAGCCGCGGTGGCGAAGCAGAAGGC
GGGGGGGCGTCTCACCAACAAGGACAAGAAACTGCTAAAAAAACTGGAGGAAAGAGGAGC
GGCGCTGACCGCGGCAGAGGCGAAGTCCAACCAGGGTCTCACCGCCTTCAGCCTCTCCAT
GAG
>NODE_31962_length_603_cov_9.556604_g28056_i0
GCCGCTACGAGTTTTTGCCAACAGCAACTGCAACAAACACAACAACCGCAACAGCGATTT
TTAGCGATTAACGTCACTGGCTGTGATACATACCTGGTGCCTGGTAAAGAAGTTACCAAC
CTAACAAACACCATCCGTCGGAGCAAAGTCAACTACGAGTACCGCTATTGAAACTGAAGC
TGTATCTGGAACTGGAACTGTACCTGCAGCTGGAACTGTGACTGTAACTGCAACTGCAAC
TGCAACTGCAGCCGCAATTGCAACTGCAACTTCAAATTCAACTTCAACTGCAACTGAAAC
TGAAACTGAAACCGTAACTGTAACCGAAACAATAAACAAGAACACAACAACACAATAAGC
AGGCCTCTCTAACCGCAGACCGAAGCATCTCTTCAGCAAACGAAAAAAAACAGCCGAGAC
AATTAATAAGTCTCTCTCGTGCCAGCCCCTCGACGCCAACCCTTTTAGCACTGCAACAAT
TACCCCAACTCGAACTCCAAGCACTGCTGTGTCCCCAAACACTTGAGTGCAGCTGGAAAG
GGTTTTATCCTTTAACACTGCCAGAATCAAAACCCAGAACATGCAAATCGGGACAGCATC
GAC
>NODE_31963_length_603_cov_8.803774_g28057_i0
GTCAAGCGCTTGGCAGGGCGTCTGCTCGGTGGGTCGTCGGGTCACATCTCGTGCATTATG
TATGATATCTGCACGAGCATGGCGGTATGACGGAGCCCAGGTTTCACCCCGCGACCACAT
CCGACATAATGCAAGACTTGAAAAAAACAAGCAAAGATTTATTCCTGCGTCCTCCTGCAA
ACTGGGGGATAAATGTTGTGGTCCCTAACCTAGTTGCAAGACTTGAGGATTCGATTATCT
TTGTCAATGAATGCCTCGATCAAAAACGACGCAGAAACAGTTTGAAAGTTTTAATTTTTT
TTTCCAGCGTGAAACGCCTATATTCAAAACGAGAAGCGATGTTTGAATATTGCCCGTTCG
GGGACCCAGGTACTACCATACTGTTTTTGAGAGACCCAGGAACTGCTGCGGCTCCAAAAC
GGTAGTACGAAACATTGCGGGATTTTCAACGTGAGCCCACTGGGCGTACGACGCGTGGTA
TCCTGTATCCTGTAGGGCGCGTGCCGCATTATGTCTCGGTAAAGGTGCACCGTGTTTTTA
TTCTGAAGGTGGTCACTTGAGGACGTCCATACCCCACCCGAAAAAACAGATTTTGGAGGG
AAC
>NODE_31964_length_603_cov_7.181132_g28058_i0
GGGGTATTTAATTTACTGCCCGCAGTGTTCCTATTGGTCTACTTTTTTCAAAGGAATTTC
TGATTGGTGGAAAAATCGTTGTGGGTGGAAGGGTATATTTCCCGCCCGCAGTTTTCCTAT
TGATCATTGCTTTTAAAAATAAAGTTTTTGGTTCGTAGAAAATCCGGGGAGGTGAGGGGG
GGTGTTTCCTACCCGCAGTTTTCTATTGGTCGAAAAAAATTACAGGAAATCTCTGACTGG
TAGGAAATTTCTGATCGCACGGTACCGTCACCCAGGGACTCGCCACGTCATTTGATTCCG
TCCGTGGTTGATGGTCAATTATTTTTGCGAGAGGGATACGATTCAAGATGGGTGGGACTT
TTTTTTTTTTTTTTTTTGTGCGTCGTGCTTATAAGGTTGTTTTTTCACGGCGCACGAGTT
TTTCGACGAAAAGTTGCGTTGGACGAAAGTTTTCGTTGCTTTTGTGCTGTGCCCCTCCAG
AAATGTATCGTATTGGGTTAACCCCTTAAGAACTGGCCCCACATATTTGGGAACAAACTA
CTTGGAATTAGTGTGGGATTTTTTTTTCAGTTCTGAATGGGTTAAGGTGCGGGGGTGATC
GTT
>NODE_31965_length_603_cov_6.754717_g28059_i0
TCTTTGTTTTTCACTCTAGCGCACAAAAAAAAAACGAAAACCGCACACTCCTCCACCACA
GCAACAGACAGCACGTTCCTTTTCTGTTCCCAGAGAAATCCACTAAAAGAGATTTTACAC
AAAAAATGGAAGAAAAAAAAAAAGAAAAAATTGAGAAAAAAAGGGGGGACGCGCGTGATG
CAAGCGCGCGCAGGAAAGACGCAAAAGCAACAAAAACAAAAAAATCGAGAGCTAGCAAAA
GAGACACAAGGAGATAAAAAAAAATACAGCTGGCTGCCCTCATTTTTTTTCCAGTGCTGC
CGAATCGCCGGCGTGTTGGGGCTGCCACATACTCGGGTGGTTGCTCGTGAAGCACGATTG
ACAACCCAACACATTTCACCCCGCATCCCCGAAGTTACAGAGGGGACGGGACGCAGCTAA
CGTCCCATCGCTGCACATGAAGCCTGTGACCCTCGAAACACTTCCGCCATACCAAAACAT
GCAAAAAAACGTCGGGAGCGCCGCAATACGGACCCCTCGATTCATTAGATCGAGAATATT
TTTCCAACACCCTTCTGAAAAACCCGCACGCACCCGTCTCTCGGGAACCGCCGCCACAGC
CCC
>NODE_31966_length_603_cov_5.724528_g28060_i0
CGCCTCGCAAGCACAATGTGCCATACCTCGGACGGACAGATCATGTACAGATAGATCGTC
TATTGATCGTTCATTACGGGGGACCTATAGTAAATATATAGGACCTACGGTAAAAACAAA
AGCCTACCATATATTTACCTATGTTTTCTGATAATATTTGGTCCTATTTACTAGTATTTA
CTATGGTCCCCCGTGATGGGTCCTAACCTTCTGTTATGATATACCAGGTAGTTATTGTGC
ATCATATGGTGAGAGTATATATCCAACGTATATAGGGAATATGCCCTACTATAGATCATG
CCCCATAATGTATACGGCTATATAGTAGCAATGTTTTACGCCTCGGACAGGCAGGTTATC
TACAGATAGATCATCTATAGATCATCTATTAGTAGATCCTAACCTTCTGTTATGATATAG
TTGAGTGCATCATCTGTTAAGAGTACAGATCCAACCAACCCCAGGAAACCCCGTCCCTAC
ATTACACAGATATTTCATAAGATATCAGTAGTAGATCATGTGTACAAGATCAGGAATCAC
ATCTTCCATGAAAGATCTTGTAGACCCGCGAAGGAGGACTCGAGGCGTGCAAATCTTGTA
ACG
>NODE_31967_length_603_cov_5.456604_g28061_i0
ATAAACTTGATCAACGTCAACCATCCATTATACAACTATAAGTAAACTCATGTTGCCGAT
CATTCAGAAACAGTTCAAAGATTACACTCAGTTTTCACGGATAATCGAGGGGGGCTTACG
GCACAGTCCGACAAGCTACGACGAGCTCTCTTGCTGGCAGTTGTCTGTACAGTGCATACG
AGACCGTCCTGAGAGGGGCCATGCTGTGGGCAGTGTGTCGGTTGCTTCCCATTGATACCC
CACCGCGACTTTCGGCGACAACTCGATACTTTACATCGGCTGTCGAAACAGATCACTTGA
CCGGCGGATATATCACTTTTATGGCGGGGGCACACTGTGGGCCTACCGTGAGTCAGTGCG
CCCCAACTAGGCGCTTTGGTGCAGAACTCATGTGAGCAGCGTCGAATACAAACATCCACC
ATGCCGCTATCAGCATGTTGCTTGCAGTACATCGGCGTCTTGCTGTCCTGGATGTTGAAC
CTAGGCCACTTAACGCAGGTGCTATGTAAACAACGCCTGCTGCACACATCCACCATGCCG
TCCTCCGCATGTTGCTTACAGTACGCCGCCACCTTGCTACCCTCCACATTGAAACTCGGC
TGT
>NODE_31968_length_603_cov_5.169811_g28062_i0
GGTATTTCGAGGAGACCGTGGAGTTTGTCGCGGGGGTGGCCCACGCGGGGTTGGATGGGG
CGAGGGAGGCGGTGCGGCAGACCGGGGGCAGCGAGAAAGCGGAGGAGGAGGAGGAGGCGT
GCTTGACGCTGCTGCAAGGGCTGAGCGGGTTTACACGGTCTGGCTGAAAACGGCATATGC
CGAAGGAAAGGAAGGCAGGGGGGGAGGGGGGTGACGAATTGCTACGGTATAGGAGTAAGC
ACCGTAGTTTTTTTTTGTGTTCATAGCCTTGTGCTCGCATGGGGGAAGCTCTGTACACCT
TGTTACCTCACCTCGTCGACTACGCGAAGCCGACTTGTTTTTATTTATTGTTTTTTTTTT
CAGAAAAAACGTAAAAGTGCTAATAAATAAAAAGGCCCGATACACAAAATCACATCCCAT
GGGCTTAAGAGGCTATATAGGTTAGTGTCTAACGAATATTTTTAGGAAAAATACATGTCA
GGTCTAAATTTGTTTGGAGAGATCCTCAGATAGCAGCCCGCCGTTACTGTAAGGAAGGGT
TTGCGCTCAAAAGCACAAACGTTACCGTGTCGAAGCATGGCTCGGATGGGGGATAGGGGA
AGG
>NODE_31969_length_603_cov_5.083019_g28063_i0
GGGAAAGGCGTCTCTACGACGACCGTTCCTTAGGGGAGGGTTGCGACGCTTGGCAGACTG
AGTGGCGGACGAGGGCGCGGCGCGAGCGGTCGCACCGCCGCAGGGGATCGCGGGATCGTG
CCGTGCGGTCCCTCCTTGCCGCGACTGAGGGGGGGGGTGTAGTTCCCGCCTGGGGAACGG
AAGAAGACCCCCTGGAAGGGATTCGAGTGACGGCGCTGTGGCGGGGACTCGGAGGGGAGC
GTTCCCTCCCGCACGCGCCTCTAGAGCTCGTAGGAGGGCCCTCCGCTGGAGGGGTCGCCG
TCGACTGGAACGCCACTGTCTCGTGGGAGACGGTGAGCGCCGGAGCTTGGTCCGACGGCG
TCGCAAGGGCGGGGCGAGAGGGGTCCCTCGGCTTCAAGCTTCGGCTTCTCCTGGCGGTGT
ATGTCCAGTCGCTGGCGCTAGGCGGCGATCTGCTCATGGCCGACGTCGGTAACACCGGCA
ACAAGGCGGACGTGACGTCCGCGAGGGAGAGGGCAAGGCATATCGGTGCGGTCTTAGGCC
CGGGCACCCGAGCACTCATCGCGCAGATGAGAGCGACGACTCAGCACGACCAAGCAAGCA
GCG
>NODE_31970_length_603_cov_4.450943_g28064_i0
TGATGTTACACAAACGCGCGTGTCTGCCTGAGCCGCTGAGTGGGCACAGACAGCTCGTCA
ACTCTCAATTCCACAAAAGCATCTTGAAGGTCTCCACTGTTCCACTAGTATTAGTAACAG
TTGGTTCTACTTTTGTTTTCCCCCCCTATCCCCTTTACCGGTATTTTCTCAATTCTACAG
TAGTAGTAACTCAGATCCGGGGTCACACAGCACATAGCAGGCTCTTTTCCTCCCCCACTA
CGGAGCAGGCCTTGTACGTGTATCTCGAGAAAACTTCAGTGTTTTCCTCTCTACAGTAGT
AGTAACTCTCGTCGAATAAGGTGAGGCGGCAGATGTTGGCGCTACTGGTATACAGTATAG
TGCTAAATAGTGCAATAATGTGTTAATACAGTGCTATACTGTGCTACACAGCAGTGTCGA
CACGCTCCAGAGATCTCTCGCTCGCGGTCACCTCGACAAGAACACAAGCCGACACAGCCA
ACACAGCCAGCCACAGCCAACACTGGCAACACAGCCAGCACATCTAGCACAGCTAACACA
AGGCTACACAAAGCAACTCTGCCAACACAAGGCAATCAAATCTGGGAAGAACCCCCGCCC
CGC
>NODE_31971_length_603_cov_4.164151_g28065_i0
GGCGGTGATGGCGACGAGGAAGAAGAAGAAGAAGAAGAAGAAGAAGAAGAAGCGGACGCC
GACGGCAACGATGAGAAGGGTGGGAGTTTGCAAGAGGCGGAGGCGCCGCTGGGTCCGCCC
GTGGGGGCCGACGCGGAGTCGACGAGACTCTCTGAAACGGTTTCCGTCGGCCTGCCTTCG
GAGGCGGCGGTGTGGCTCTTGGCAGACAAGTGCTCCGTGGCGGCGCATCTGTTCGGCCCG
CAGCACCGGTACTGCCTGAGGGCCATCGCTCGCCTCTGCCGGTGTGACGTTCGAGAGATC
GCTCGCCCGGCTCGCGCGGCGCTGAGAAGGCGAGGGTTCCGGCTCCAGCTGAGCCTGTTG
AGAGCTGCCGCCAGCGACGCTCGAGCTGCGGCCGCGGCTGCCAGTGGGGAAGCGGGTGTT
GCTTGGGGTTTGCCCACCCTCCCCGGGCAGCAGGCGGTTCCCCTGGATAGCTACGTGCCG
GAGCGTGTCCAGCCTTTGGTGGGCTTGTTGTCGCCCCGCGGGAGGGGTGGTGGTGGTGGT
GGTGGTGATGGTGGTGGTGATGGTGATGGTGATGGTGATGGTGATGGTGATGGTAATGGT
GAT
>NODE_31972_length_603_cov_3.767925_g28066_i0
GTGGCACCAGGCTCGTAACAATTTATCGGAGCAGCGCCAGCGCTTACCCAGCAACACGAT
GGGGTTGTCCACGCCCTTCACGAGAGCTTTCAACCTCACCGTCCCGGTGTGCCTCGCTCC
GATGGTGGGGGTGTCTGGAGGTCGTCTCGCTGCCGCCGTAGCTCGGGGGGGAGGCCTCGG
GGTAATCGGAGCCGGAGCTTTCACGGACACCAGCCAGCTCGACGAAGAGATCCGCATCTT
CCGCGAGGAAGCGCCGCTGGGGGCTAAGCTGGCGATCGGAATAATTTCGTGGTCTTTGAT
TGGCGGAGACGGGTACGGCGTTACGCAGCGGGGGACGGCGGCGGCGGCATCCCTCCTCCT
GCAGAACTCCTCCTCCCACAGTGGCGGTAGCGTCACCGGCGGCGGCGGCAGCGGCGGCAG
CGGCAGCACCAGCGCTAACGGAAACCTTTTCAACGGAAAGATTTTCAACGGAAATGTTAT
CGGTAATGGTAACGGTAACGGTAACGGTAACGGCGGCGGCGGCGGCAGCCGGGGCCGTAG
CGGCAGCGGCAGCGGCGACAGCACTACTGCGGTCGATAGCGGTAGCGCTAGCGGTAGCAG
TAC
>NODE_31973_length_603_cov_3.743396_g28067_i0
CCTGTTTCTTGCAGTACGCCGGCGTCTTGCTGCCCTCAACATTAAAGCCTGGGCTCGTCG
TGCATGATTCATGTAAGCAACGCCTACTTCTAACGTTCACCATGCCATGTTCAGCATGTT
GCTTACAGTACGCCGGCGTCTTGCTGCCCTTAACATTGAAGCTCGGATTTTTGGTGCAAC
AGGCATGTGCACAACGCCTGCTCATAACGTTGACCATGCCGTGCTTAGCATGCTGCTTAC
AGTACGCTGCTGCCTTGCTATTCTCGACATTGTAGCTCGATCGCTTGGTGCAGGATCCAT
CCGAGCAGCGCTTGCCTCTGACCTCAACCATGCCATCCACGGCATGTTGCTTACAGTACA
CCGCCGGCTGGCTGCCCTCAGCTCTGAAGCCCGCCCTATTCGTGCAGGTGACATGTGCAC
AACGTCCCATTCTCACTAACTACTTGGACTGCGGTGGAATTCCTCGAATTGAACTCTCTA
TGTGCGCCCAAATGCTTCTTCTCAAACGTCAACAAGGGAGTCCTTGCTTCCCCTTAGTTG
CGGCTGCTGATCAACACGAAATATGCTGCAGCGTCCTCGGTACTGGTGGCTCCTTCAAGC
GCC
>NODE_31974_length_603_cov_2.962264_g28068_i0
GCGACGATCTAATCCGAGATGGCTGCCGCGACAACGAGCTGAGCGACGACTTCTGCGATC
TCTATGTTGTTTTCACGGCGTTGCAGTTCATGGCAGTATCCGTGGTATCTCTATCCATGC
TGCTCTTAGTGGTCGCCCTGTTCCGACCTGCGGCGGGGAGATTCTTCTCGACTTGCTCGC
TATTGATAGCCGGGGCCACGCTGATGGCTGTGTTTGCGCTCTTCCAGATGTTGGCCTTCG
TCAGCGTTGGCATCATCGGGAAGACGGAGAAAGGATTTGGCGCAAACACTACTGCAATCG
AAAACCCGGAGCTTGGACCCACGTTCAAAGCGGCCGTGGCCGCCGTGCTGCTGGCCGTGG
TTCAGGCCGGAGCCGTTCTAGTTTTCGCCCCCGGGTCTGGCGACGGTCCGTTTTACGAGT
TCGTCCACAACTGCAGGGGCATAAAGAGCCGCAGCAAGCCTGGCAGCGGCGGCTCGATGC
CACAGCCGCCGAGACCGATTGCTCGTACCCCGGAAAGAAGCGCGAGCCCAGAGTCTCGGT
CCCCGGCAATGACCCCACCTCTCCAGATCACAGTACCAAGCCCGGCTTTTTCCCCAGATC
TAC
>NODE_31975_length_603_cov_2.879245_g28069_i0
GTCAGCCAAAAAAAAGGTATACCGGTATACCTCTATCGTACTAATATGTCCCGTAATATA
AGCACCGTTTGCTTGAAAATTATTTATACCGTACCACCGCTCCTTCAATTCCGAGGGGCG
GAATGGTATACCTCTCGCCTTGTCTCTTGCGCTTTCGAACTCGAATATACGTGTACGTGT
ACAGCAATGGTCCCTCTATAGTAGTGCCGGTATATACTGCCAGTATGCGCTAGCCAACAA
TATCGGCACTGTACTCGTCGTAGCGGCAACCTGTACTACTACTCCGCACACTGCCATACT
GGTGGGTCTCATCTGCGCCAGGGCGATTCCAAAGGCACTATAGCGGGAAACCGGCACTAT
AGCGGCAACCGGCACTATCAACAATACCACCTTTAAATACCTTGACAGAAAAATACACAC
GCCGTTTTCGCACCCCTCTGGTACAGGCAGTACCCATGTTTGAACGCGTACGGGGTTTCA
TTGGCATTCCATAGGCATTACACCCACGTTGTGAGGGGTTTATCATGTGGCTCACATTGC
TCAGTTTTGAATGTGTCGGGAAGGATTTTCAAGCCGCAGAAGTCGTTCGCCACTCGGAAG
TCG
>NODE_31976_length_603_cov_2.741509_g28070_i0
CCGATGAACATTACCATGGTATTCAGTGCAAAACGAAGCTTTTCTGCAACACAAGAATGA
TTATTCCGGCGATTTAGGGTTAAGGAGTAGAAAAAAAAACCCAAAATCCGCCAAAATAAT
CCGCCAAAAGTGCTACCTCTATCGTCGCACGCGTCGTATATTCGTAGACATCATGCAAAC
CGGCGTATCACGAGTTCAAAACGGAAATTCACGCTACAAGTACGTGGTTGGAGGCGTTTG
AATGCGGCGGAAGAGGTCCGCATGTAACGACGCATGCATACAACACTACCACTAGACGCA
TGCTACACGGTAGAGGTGCACCATGTTTGTTTTTGCCTCATAAGGGGGGTGACTTGAAGA
GCTCTACAGTATATCTCACCCAAAAACTGATTTTGAAGGGAAATAAAAATGCTNNNNNNN
NNNAACAACAATACATATCGAAGTAACGAAAATGAACAATTTTTCCAACACGAGAATGAA
AGTTTGACGATTTTGGGCTACGGAGCCCTATCACCGTGAAAGTATTTCAACCAAAAAGTG
CCACCTCTATCGTCACTATTGTATGTACCATATGTGCTATGTGTACTGCACCTGGAAAGC
TTC
>NODE_31977_length_603_cov_2.626415_g28071_i0
CTGGATGTTGATCTTGATGTAACCGCTGATCTGGATGCCACTGCTGCTGATGATGATGAT
GATCTGTATGCCACTGCCGAAGCAGGCTTAGGCGGGGAGGAGGGGGGGGTTGGGGGATCT
CGATACAGGGGGGAGTCGAGAAGCTGCATGTCCTCCCGCTTGGGGGGGCTGCAGCAGGTG
TACGCCGGAAAAAGCCTGCTGTCGGTGCCCCAAAAGGAAACCCATCCCTCCTGATCCTCG
AGGCATGATGATGCATCGCGTTCTGCTTGACCCTTTCCCGGAATGTCGATCGGTTCCGAC
TCGATGGATACGTTCGAGCTCGAGCGTTGGGGGGGCAGTCTTGAGAAGAATCGAACCTGC
TGCTGCTCTTGCTCCAAGTCGGCCTCGCCGTCGAAGCACAGCGCCCGACCACTCGCGACG
CCGCTGTCACCTCTTCCCTCGCCAGAAGAATACGCCGGCGTGATTTGCGTGACGGCCTCT
TTGCTTGGCAACCAAGGGCTCGCCAGTGAGTAAATCGAGTCGGTGCCTCGAGGAGAAGGG
CTTGGGCTCGCGCAGCACGTGGAACCCGCACACAACATTTCTGTTTCCGAAGTAAGATTC
CTC
>NODE_31978_length_603_cov_2.564151_g28072_i0
CTGTATATCTATATTCACATATGCTGCTATTGTGTATGTCTGAAACTGGGTAGCGCTATC
CAGAGCGCTTCAGCCCCGCCTTGCCAATGGGTAGGGAGGCTAGGTGCCACGGCAGAATAT
CGGGTCGCATGCCGCACCGACCGGTGGCCGTAGCACAATCCCGAGGCAGTTGTGACAGCC
ATCTAGCTAGCCTAGATGCTGACTTGAACATTTGAAGTACAGTCCTGGCAGCTGATTGGT
TGGTCAAATCCATGCTAGAGGCCGCTGGGTTTCTCTCGAAGACTGATGCTTAGTAGAGCC
ATCGGGGTTCAGCCACACCCGCCGAGGGTAAGGTCCCATCCCCGCATCAGAAATCCCTAG
AGATCTCTGCAACTCCTACCAACAAGGGACAAACGCCGTGATTCCCCGCAACATGGAGCC
AGCGCGCGGCGAGACCTGCCCCTCGAGGCAACGGTGAGGTCTCGCCGCACGTGGGGATGA
TAACGTTCCATCCCCGGATGATAAATCATTCGATACATCTACAGCTCCAACACCCGGGGA
CGAAAACGGACACCGGCCAGGTCAATACCGCCCCGCAACGTGTGGAAACCCCAACCGCAC
GGG
>NODE_31979_length_603_cov_2.443396_g28073_i0
GCCAAACCTTGACGAACCACCTTCGCTACACAAATCGCGGTATGTTGGATCCATGCTACG
GTAGAGGTGTACCGTGTTTTTTCTGAGGGTAGACTCACTTGAGGAGCTCTATATGCCTCA
CCCAAAAACTGATTTCGGACGAGTAAAAAAGTGCTACCCGATGAACAATACCATGGCCTA
AGTATAAAATGAACAATACCATGGCCTAAGTATAAAATGAACAATACCATGGCCTAAGTA
TAAAATGAACAATGAACAATACTGCAACACAATAATGATGAGATTCCGACGATTTTGGGT
TAAGGAGCCCGATCATTCAGGAACCATTCCAGGAAAAAAAGCAGTACCTCTATCGTAGCA
CGCGTCGTTGAGCTCAATACACCACGATTTGTGTGTAGTGAGGGTGGTCCGAACGGTTTG
GAGGTCTGCACATTGTGTCGGGGGCCCTTTTTGTTTAACTCGTCCCCAGCCGGGGTCATG
CCCCATCACCGTACGTATCTCTACAGCGGGAGGATTGTTGAGCGTACCCCAGTCACTGAC
GGCGCACTAAGCTCCCCCCCCCTGTCTGATGCATGCTAACATGCCGGTGCATACAAGTAC
ACC
>NODE_31980_length_603_cov_2.235849_g28074_i0
CTGGCATCAAGACTTTGCCATGCTGAGCCTTGTTGAGGCCATGACGGGCCCTGTCATCAG
GTGATAAGGATTGAATTGTGAAACTTTCTGATCAACTTAATTAACGTTCTGGAAAGTCGG
CCGAGATTGTCGAACCTGCTGTCTGCTGTCTACTGCACCTGTTGTTGCTGTTGTTGCTCG
CGTCCTCGTCCTCTCCAGAGGCTCTCTAATATGCGGCTGCCACGGCGGTAGCTGTTCGTG
TTATGCGCGTGGTGTTGGATATGTTCGGTGCATGTAAAGCGTGCGTGCGTGTGTGTGCGC
TAAGGGCGGCTACTGCTGTGAGAGCCACCAGCCAGACAGCGTGACGTCGTCGTGCGATAT
GTTGGGAGTTGGGACTGCTGTCAACCTTGGTTTCGCCTGTTGGCTGCTTTGAATATTGAA
AATACGTCGTACCGTCGTTCAGCGAGGTGGTTCAGGAGCAGTGTTGCATGCCCTGCATCC
CTGCATGCCGGTGCCCCTCAAGTTGAGCGCGAATTGAGGACACATATGCCGACGACATAC
CGTCGTTCTCCACGAATACCATAACAAGGACTGGCGTTGGGGTCTACTCTGTATACCAGC
TAC
>NODE_31981_length_603_cov_2.096226_g28075_i0
GTTGGGCACGCCGTCGTGCATGTTATGCCCCGAGTTGTTGTGCTACCCCTTTGACAGGGG
CTAAGCGTCTGCAGCATAGCGCAAGGGGAGTCATTGCTCTACATTACGCGCAGATGTAAA
GGCGCCTGATGAACAGTATCGCTCCAAACCAGTCGACGAAATGTTGTTTTGTACTTCGTT
GACAAAAGGAGCGTGTTGGGTGCGACCTGTTCACGTTGGTCACTCAGTTTCCCTCTGCTA
CGAGTAGGGTGTTTGCTGTTTGTTTTGGCCTCAGTCTGTAAGACGTTGGCTGTTGGTCAT
CCTCCAAAGGGTGGACTCGAGCCCTGCAGGGTTGATTAAGTTGTTTGTATGGTGTGTGTA
TCCCCCGTCTCCGTAGTGCCACTACCGTAGCTCCAACCAGGCTAAGCGGGGCTTGGAAAG
TCGGCACGTTAGGAACGTATTATTTGAAAATGCTATTGATGGAGAATAGCGAGGAGCACG
ACGATCAGCTTGCAACGCTGAATTCCAGGAAGTCTTGACCAAGAGGCTTAAAACATTGTG
TTGGTATTGCATGCGGAGACATGGCCACATAGGGCGGCAGCGTATTGGGATAATAGTAGC
CCA
>NODE_31982_length_603_cov_1.888679_g28076_i0
GGGCTAATGTAGTAAATAAGACCTACGGTACACACAAAAACCAACATATTTCGCATTTTT
TACCAACAATATTTGGTCCTATTTACTGTGGTCCCCACTAACACTATGTTCCTTCGTACT
ATGAGTACGTATTGACAGGGACAATGTTGTGGAGTAAAAGTACACATTACACCGGTACGC
ATGGTACAACAGATGCAACGTACGTATACTACTGCTGTACAGGGCACATTCTTCCAGTGC
ATCGCAATAATAGTACAAGGCCACCGACCGTAGCAACGTAGCCACGAATATAGCAAGGAA
AACACACAAACGGTGACATGGGCATACTATTAATAGTGGCCCCCTTCTGGCACATTGTTG
GCCTACTGTAAATACCATTGGCATACATGCGGTTGGCATACATACTGCTGGCATATAATA
CTGCTGGCTATTTGGTGGCGTACAGTAGTACAGTAATGGTCCCCCTATAGTGCCGGTATG
ATATGATAAGCGCTAGCCAACAATACCGGCACTATAGCGTCAACCGGCACTAGATACTCC
GCACACTGCTGTGCCACACTGGTTAAGCCCTTAAGAACTGGTCCCACGAATTTGGGGACA
AAC
>NODE_31983_length_603_cov_1.698113_g28077_i0
TTTTATATGTACCGTAGGTACTATTTACTCAAAGGTCCCCCGTAATACTATGAGTCCCTT
AAAAAGGGCCTCTGCCTACTGAAATGCGACAGATTCGGCTTGCCTTTGCTTGGTGCGCAG
AGCCTGAACGCACCTATTTCGCCAAAAGCAACCCAGGCCGAAAACACATACTGTTGATAC
TCACGCTGTGCAGCCCTCGCAGCCCTGGAGACCGGCACCTAACCTCGACCCTAACCCGAA
AGGCAAGACCTGAAACGCGGGGACGGTTCCTAAATGTCCCCTTGCTATCGTGGTCGTCAT
GATTTAAATATTGTCTCTACTTGTTCGTGGTTGTGATTATCAGTCTCCCGTAGACAGTGC
TTCGTTCATCGTTGGCTGGACGCGATCACGCCCCTTAAAATGTACGCAGTTAATGGTAGC
ACCGTGGTCATGGACTGACTACCCACCTGATCCGCTATAGCAATGAAACACGCTTGACAA
ACTCTTTGAACACCGACGTCATCTATCTTGTGCCAACACCGGCAATACGCACGTTTGAAG
CTTTGGAAAAGGGCGCTTACTTGACCGCCTGCCAAACAATCCAGTGGCTTCCTTGTTCGA
ACC
>NODE_31984_length_603_cov_1.516981_g28078_i0
ATGCCCTTCGTACTCCTGTGCTTGTGGAAATATCTCTTCCGGAAAAACGCACCGCCCAGT
AGAGAGTGCAGAAGAGATTCCTCCACGAATACATGGAATAACAACGAGACCACCAAGAAC
AGCTGCCCCGAGTGCTTCTAGTACTGCTGCTGCAGCTCTTGGAGAGCTGCCGATGATGCT
GCTTGTCCAACGAGTAGTAGGCGCAAGTCCCGTCTCCAGCGGACGCGACCCTTGTCATTT
AGACGGGCTCCATAGTGAACGCTCGAGGGCAAGATAGCACATACCCAGCCGCTTGTTGTA
CCTTGGTCCCGGAGTAGAAGACACACGAGGAGTTGAATCTCCAATTTTGGTCGCCCTTGA
GAATATTCGATTCCTTTACAGATCACCCCTTCGGCACCCTTTTCAATGCTAGGAATTCCC
CCGGAGCAAGTTCTTGACCCTCCTCTGCTTGGCATGGCGACGCGGCGAACGTTTCCCCCT
CTTAATCAGGTTCGTGAAAATTTGCAAGCCCGTTCGTGGAAGGTGGGAGGAAGTCCGGGC
CAGCGCCGCTCGACGCACGGGCTTGAAAGTCGGCAGGAAGAGCCATGCGGTGCCTGTTCA
GTG
>NODE_31985_length_603_cov_1.128302_g28079_i0
CCGAACCGACCCGTGAGACTCCGAGAAAATCATGACCCGACCCGACCCGCGGGTTGGGTC
ATGACCGGTGAAGGGCCCTGGAAAATACAAGGGACACTTAGATGGCCACAAAAGGTCCAG
ACGTACGTTGTATTTACGCTCAAACTGATACTTGTACGGGTACGAGGTACGAGCGCCGAC
TATTAATACTCAGCGGTCGAAAATATAAGGCATGTTTAGGTGGCCACAAAAGGTCCAAAC
GTTACCTTATATTTACGACCAAATTGCTACTTGGCAGCTCCGACTATTAATACCGAGTGA
TCGAAAATATAAGGCACATTTAGATGGCCACGTAAGACCCAAACGTACCTTATACGTACG
ATCAGACCGACTGATACCTTTGCAGCTCCGACTACCGAGTTGCCCCTGCCATTAATTTGG
TGGTGCGACACCCTCCGACTACCGAGCTCTGCCTCTGCACACCATTTACTACCAAGCTGC
CGCTGCAAAGACATTTCGTGCCCGCAGTTTTCTCTACCATTGACTACTCGTACCGAGATA
CCGCTGGACCATTCATTGGTGGCGTGACATGCTAATGCCAACAAATGCCTCAAAAACACC
CAC
>NODE_31986_length_602_cov_192.977316_g28080_i0
CGGTGAACGCGGTGGGAGCGAAAAACGCATCTGTCCAACAGCACGACAATACAACGACAT
CATCAGGGCGGACAAGTCGGGCCACGGCACCAGTCAGAACAGCGTAACAAGCTTGCCAAC
CCAACAACTTTCATGCGTCTCTTCATGAACGGACGAAGGCCTACCACAACTGTCTTGTAT
ACGTACAGCAGTAGACAGTACGAGTGGTGTCTGGAAGTTGAGTCATGATTGCCTCACGGA
GTAAACGCTAACGATGCACCGTTCCCGGTTAGTCCCGTCGATGAACTACGAAACCGGTAC
TATGACTGGAGAACGGTAACCTAGTGGGGATCCCTAGGGTCTCAAAACGACCGCAACCGG
CTCTAGGACCGCTCGCTCAACGGTGCGGCTCGTCTCTCGTCTTCAACGAGTTGATGTGAT
GTACGTGGACAAAAATGCGCTGGTCCATAGATAGCCTCACACACTGAACTCTCAAGCACT
CACTGGCGGCGCCCACGAAGAGCAGCGTAGCCGTGGCGATAGCGGCCTTCATAATTGTCA
CGCGTTCTCCAGCCGGCACTTTACCCTTCTTCCGTCGTGCGTTGAGGCTGCTGCGGTTGC
TG
>NODE_31987_length_602_cov_62.232514_g28081_i0
CCTCACTCCCACCACAACTCCACCCAGCCTCCTCGACAATGGCACACACCCCCGCACTGC
ACCATCGGAACAGGAAGCGACCGCAGTAGCAGCGGATGTGGGCTAGCCTATGGAAGGTAA
CCAATGCCCCCCGCCTGGTTGAAAGTCGACTGCTACGAGTACTGGCTACGTATACGGGAG
GGTACCCAATGCTCCACCTGGTTGATATCGACTGACTGCTATATATGTACGAGTATATAC
TGCTGCTGGGTTTTGCTGCACCGAAACATTTGAAAAAACACACCGGAAGGGGTGTCGTGT
GTCTGTCTGTCTGCTCTGCTCTGACCTGTGCTTCAACCCAAACACTCATAAAACAAGGGG
TGGCCTTTTTCTGCTTTGCTCTGTTCTACAAGCAAAACCTTATCACAAGGGGTACTCGTA
ATCGTACAAAGGGGGAAGTGCCTGCTTTGAACTTGTTCCACAATCGGCCAATTAGAACTC
CAACTAGAACGGGTTGTGTGTGCTTTGTTCTGCCCCACAACCAACCAATCAACAGTCAAA
CGCGCGCGCGTGTGGCGGTGTTGGTGCAAAAAACGCCATCTGGAACTCCCGTTCTACACC
AA
>NODE_31988_length_602_cov_48.848771_g28082_i0
CCCCCTTCTCCCCTCTCGAGGCACCCCCATTTCCATGACCACTCCCCAGATCGACGATGC
GAATGTCACCCCCAGCGGCTGCGATTACCAGTCTTCGCCCGTCGGGTGTGAAGGTCAGAG
TGTGAGCAGGCGGCGAGCAAGAGCCCGGTAGCCGGAGGCGTCTGGGAGCTATGGTAGGTG
GTGCCAGAGAAGACGACTTCGTTGACTTCGACAGAACGTACACCTTGGTTTCCTTGGTCG
TGGACACAGCAATCAGACTCCCGTCAGCAGAAATCGCAGCGCAGGCTAGGTGCCCCCCTC
TGTCCGTCTTGGGCTCTAAGCTTAGCCGCAATATCGGGCACTGCGACCCCCCGCCACCAT
CCACCAAAGCCCCGTCTTCCTCCAAATCCTCCAACCCCGCTTTGAAAGATCGCGCATGCC
TTGGTATCTCCCACAAGTCGAGGTGGAGGTTGTGCATGACAAGGACCAAGCGTGGCTCTC
GTGCGAGGAACGCGTTAGGGACGGGTGGGACGGGCTCGATAGCCCGGGGTCCCTGCGTCT
TGAACCCCGGCACGGAGTACAAAGACAAAGAGGCGTCAACGCCTGCCGAAACCAGCACAG
GC
>NODE_31989_length_602_cov_46.413989_g28083_i0
GGGGGGGTGAGGATGTTGCTGCTGCTGCTTCTGCTGCTGCTGCTGCCGCCGCCGCGGTTC
GGCTTGCTCGCGCGTCTGTGCTTTGCACCGCTGGACAAGGGGAGTTGATTTTGGGGCGGG
GAACGACAATGGCCTCGGAGCGGCTGGGAGAGGCTCTCAGGATCAGAGAAGAGCTGCTGC
CTTCCAACCATCCCGCCACGGCGTGGACGCTCGGTTTGTTAGCGCGTTGCCACTTCGTCG
CTGGAGAGGCTGTAACTGCCGAGGGACTCTATCGCGCCGCCCTAGATGGCCTAGAGGGCG
TCGCCGAAGACAGCCAAAGCGGCGGGATCATCGGCGGCCAGAGGCCGGGGGAAGCAGCGA
TGGCTGTCGTGGTCGCGTCCCCCATCCACCCTTACTCGAAGGCGGCAACGCTTCGAGGTT
ACTCGGAGCTGCTGGGGCAGTGGGAGAAGAGGGAGGCGGAAGGGGAAACCGTCACGCGAC
GGGCCGAGGCAGTGGAAGCTTCCCTGCCTCTGAAGCCGGCAGGGGGGTTGACGATGCACA
TGTTACACCTTGACAACGTGTACTAATAAGCCTTGCACGGCGAGCGTGGAGGCGAGGGAG
GG
>NODE_31990_length_602_cov_44.816635_g28084_i0
CTCGCGCTGGCAGCTACCAGGTATGTTACTATGAGCCGGACGGAAGATAAGGGGGAAGGA
GCAAGAAAGAAAGCAACAATAAGAATCGATGAAACTGAAAAAAATAAACACTGGTACGTA
TGTATGTAGCAGATACCACGTCGTCGTGTGATGACCGTCATCTCTGTCGAACATCAATAT
TAACTATGAACTACTACTGTACGTACTTAAGACCAAGTGATTGCCCTTAATGAAACGGAA
TGGGCACTAAAAACACCGTGTGATCGCTGTTGACGATAACTACCGTACGTTACGTACTGC
TTGTTGAAATACGCCACAAAAACAAGTGTGTAGTCAGTACGTACGTAGCCACATGCGGGT
ACATACATTCATTCCCCCATTAATCGCGATCTCGTCAACCTTCTTCAGCAAAATAAAAAC
TACACTTAAGATGAACTGGTTGCTTGCCCTTCGACATGAAACAGACCAACACGAAAAACG
AAAAAACAAAATGAAACACCGGCAACCTCTCCAGCCAGTCAGTGCGATCACATCATACTT
CAATACGCGTATCAAGTACTGATTATCACAACACGAAGCTGATAAATACTATCTCCGGCG
CC
>NODE_31991_length_602_cov_38.296786_g28085_i0
CTTTCGGAGCATCTCGTCGAGATCTTTCCATAGACGGGTCGCTCGGGGTTAGCGCTCGAC
CGGTCGTCGAGCAAATCAGCGTTGAAATTCGTCCGAGGGGGTGTGGTATACAGTGTCATA
CCAGGTAATAGGAAAGCCGCTGCCGCCGCCGGCCATATGTATTTGCAACCCCTCTTGCCA
ACCGCACCCTCTCACCGAACAGCGCGCTCTCTCTCTCTCTCTCTCTCTCTCTCTCTCTCT
CTCTCTCCTGGGGCAGACCACTACACCACTACCACCACCCACGAAGGCAGCTCAACCCAT
CGTCAAAAAACACAACTACTAACGGAAATAAATCATTAAAAAATTCACACACGAGTCGGA
CGGGGCCGGGACTAAACTAAACCTGGGACCGGACCCGGGACCGGACCCGGGACCGGAGCC
AGGACTGGAGCCAGGACCATGACAAAAAAAAACAGAGAAAAATTTCACACTCGAGTCGGA
CAGAGCTCGGACCGGACCCGGGGCCGGATCTGGGACTGGACCCGGGACCGGAACCGGGGC
CGAGACCAATGATGAGGCCGACACATCACTCCAGCCGTCATCGATCTGCAGGCCCACTGC
CA
>NODE_31992_length_602_cov_35.671078_g28086_i0
GTGTCGATGCGCAAGCAAAGGAATTTTCCGGGGACATCTGCGGGCGCGAAAATAACCAGA
AAGTGAAAAAGCACCCCAGGCAGCTCCCAGGGGCCAGTACGCGACGACAGCGAAGCCCCT
CAGCGTCCCTTGTGGTGTACATCACGCCATAGGGACATCAAATCCCGTTGCTGCAGCCCT
CACAGCCCTCAAGACCGACACAAAGCGCGCGCTTTGCTCCAGCCAGCGAAAACACTGGGC
GCGCTGCTATAATCCGACGGCAATGACGTTGGGTATGACGGCCTCTTCGCGCGTGGATGG
GACTTTCAGCGTCATCAAGAACGGGCGTTACGTCAACAAGCGCTCTTGCCTCCTTGCTGT
GATGAACGAGGTGGATAGGCGTGTGGAGAACCTCGCTCTAACATCTCGATGGGTCGGCAC
GACAAAAACCTTTCTCGGGAAAGAACACGTGGATACCAACGTCATGCACAACGCGGAGCA
TTTCTTCAAGGAGCTAACTGCGTACAAAGCTAGCAGATACGCCGAAGATGAGATTCGCGC
CGAGGCGTGCGCGACTCCGGCCTACTCCTCGACAGCCTTGAAATAAGGAGTTGACGCAGG
GA
>NODE_31993_length_602_cov_17.328922_g28087_i0
GCTGGAAGCGTCGTGCTTGGCACGTCACCAGGAACTGCTCAGCAATGCTCAGGTACCGGC
CAAGCGACCCTAGGGCTAGCATGAAGGGCTACGAGGGAAGCCTCACTGCAGAGGAAGAGG
CTGCTGTCGAGGAACTCCAACACGCCTCGCAAGAGTTGGACCTCCGGATGGTCAGAGGAG
ACTACGGGCAGGACAGCGAAGGGGAGGACCATGCCGTCGAGCCCCTGAGACTATGTTTGC
TGCGCTTTTTGAGGGGAAACGACTTTTCTGTGAACAAGGCGTTTTCTCAGTTGGAGGCTT
GCGTGGAGCACCGAGTGAAGTACCCAACGGACAAGCTACTCGCCAAGTCGCCCGAAGAAG
TTCTGGGATGCGACGCGGAGGAGTTCAACAGGTTCTATGCGAGGTGGCTGATGGGCTACG
ACCGTCTGGGGCGGCCGATCCTCACGACAAAGTATGGCTCGCTCCGGATGTGGGAGATGA
CCAAGCTCACCACGGTCGAGCGCATGGCCGAGCTGCACGCTCGAGAACAGGAGCTGTTGT
TGCGCCTTCTCCGGAGACGAACGTTGGACGGAGGACGAGGAGAAGGAGGAGGCGTTATTG
GG
>NODE_31994_length_602_cov_16.829868_g28088_i0
GGGCAGCAGAGCAATCCGGCGCGGCCGCAATCTGCGGGGAGGGGGAGAGACGACGGGGAG
TTGGAAGACTCGGACGACGAGGGAGGCGCAGCTTGGTGCGGGTGCGCGCAGCGGTGCCTG
CGGCAGGCCGAAGTCTGGTACCAAACACTCACGGGCGCGGGCTCGGTCAAGTTCTCCGAG
GTCGGGCAGGCATCGCCGTCGTCTTTGTCTGCTGCCGTGTAACAACGAGCCACCAGGCCG
GTCACAGGCAGCAGTCGATAGTTAGTGGTGCGTTGTAATTGTTTTCTTCTTCTAATTTGG
TTGAACAAAAATTGACCAATAGGGCAAAAAACCTGCGTGCGGGCTTTATATAGACCCATT
GTTTATTTAGTAGTTAGTTTTTTTGTTTTTCTTCTTTTTTTGGGGGGGGGTTGCCTCTGT
TTTTTTTTCTAATGATGTTGTGCGTGGACCTTTTAACTTGGTGAAAAGCGCGGGTGGGAG
ATTGTGTGTTGAGAGGGTTTCTACTCGTGCGCGAAAGGCGTTCGGGTGTGAAAGGACGGG
GGTGCCCCCAAGCCGTCCGATATGATGGTGCGCACGCAGCGGAAAGAGGGGGTGGGTTTA
GG
>NODE_31995_length_602_cov_16.385633_g28089_i0
GTGCGTGTGCCTTGCCGTGGCGTAGAAAGAGATGCTGGAGGAAGAGCGCGTCGTTGAAGA
CGTGCATACGAGCAGCTTCTTCTTTTTTGTATTTTGGCGTGGTTTTGATTTAACGTCGTT
ATATATACACACGAAGTCCATTTTTTTTTTTTTTTCCAAAGTCATCATTGTTTTGGTCGC
TAGGTCACGAAGGGGTAATGAAGAGCTGTTCGTTGTCAAGTGTTGAGCGTGCGAGTCGGA
GTCGGGGGGATGTGTGTGTGTGCCGTGGCGTGGAAAGGAAAGATGGAGGAGCGCGTCGTT
AAAGACGTATATACGAGTACGTCGTAGCCATTTTCTTTTTTTCGCGTACAGTAGTTTTGA
TTCACGTCGTTATACACACGAAGTCAGTTTTTCTTTTTCTTCTTTTTCTTGTCTTGGGGC
TGGCGTCGATGCAACATGTTTAATGATTTATGTTTTTTATTTTTCTTTTGCTTGGTTTCC
GATCTCCGTCCTGTTAGATAGCCCCCACCACCAGGGACGGGCTGTGTTTTCGATTCGTTT
GGTAGCGAGGACATTGCACCATCGGTGCAGCTGGCATCCCTGAAGCGGCCCTTGAACAGG
GG
>NODE_31996_length_602_cov_14.807183_g28090_i0
CCGTGGTCACTGCTCAACGCCACCGGGACCTTGAACTGCTGGAGTATCTCCTCGATCTCC
TCGTCCCATTCCTCCTTCCGCTTCTTCCGCTGCTTCTTAGCTTCCTTCTGCACGAGGGCC
TCTTCCTCCCCGAGCAAAGGCATCCCTATCGTCTGACACTGGCCGTTCGCTCTCCTACCG
CAGCTGCAGGAGAGTATTGACGAACTGGGTCTCAAGCTCACACTTTCATCTAGCGTCTGG
CATGAATACGTGCGTACTACGTGATCCTTGCGATTTTTGTCGAAGCTCTCCTGTGTCACC
ACACCACTGATGTGCCTTCCTCCGCATGTCCGATAACAGCGCGATTGACTCCTCCTGACC
TCTATTTGCCGATGTTCGACATGTTGTGCTGCAATTGCCTCTTGTGTTCTCTCGACACTC
TGAAAAGGTTTGGAGAGCACTACAAAATTGAAGATGCTGGCTTTTGGAACGGTCGCCAGG
CAGACGGAAGCCCTGAATTCATCGGGAACTGCGCGCCTCTCTGCATCATCGGCTGTCTGC
ATGCCCTCGACCCATAGCCATCACGGGGCCCACCTCTAGCTCGAAACACCTGCGACGTCC
TC
>NODE_31997_length_602_cov_11.119093_g28091_i0
GTGGGAAGAGCTGGAGGGGCTCGACACGTACCTCGCGCACTACCGAGGGGGCGGCGGGCT
GGGGTCTCCCACGGTGCAAGGCGTTCTTGATCGCTGGATCAACGTCAGCAAGCGGCGCAT
TCTGGAGGGCTGGCTCGCCCACGTGTTGCACGGCGGGCCCGTTGACGCGGCCAATGGTTG
CTTCGTTCCACGGGTGCAGATCAGCAGCCTGTCCAAGGAGGTGCGCGACGGCCTAGTATC
TGTGGTGCTTCCGCTGTTGCTCGGCCGAAGGGGCGTGTTGCTTCAAGTCCTCACCCGAGA
GCGAGTGGAGCTCGTGCACGACATCCAGATTCGCGTGACGCCAGTAGCGGGACGCCGCGA
CGCGTCGCACTACGCCAAGACCGGCGGGGTTTCCGCCAGGAGGCGTCCCCCCGTCGGTGA
GCGGGAGCACGGGGCCAGAATTCGAGACATGGTGATGAAGGCGGCTCACGTGGGCTACGT
CGAAGAGGACGAGGGTGCGGGCGAGACCGGAATGTGGAGGACACCGCTAGCCTCGGTGGA
CTCCCTGTCGCGGCAGCTGAAGGACACATGGGAGAACTTTAACGCGAACTTGGCGGCCAT
GG
>NODE_31998_length_602_cov_11.045369_g28092_i0
GCCCGCCATAATCCCACTAGCAACTCCCTCCGGCCTGCCCTCCCCTCTCGCCATGGCCAG
CTCTCTTTCGCTGGCCAAAGGGAAGTCCTCGAGCTTGACACTAGTCAGACCCAGCAGAAA
AGGCCAGGAGTTGGCGGCGTAAGCGTTCAACGTTCCGAGCAGGTCGGAGGCGTGGCCGTC
TAGCTCCTCCTGCAGGGATCGGCACACGTAGGTGCTGATGGTACCGGAGAAGAGCCGGGT
GAGGAGGTTGATGAGCCACGCCATGCGACAATTCGCGACGGTGAGGTCTAGACGGTTCAG
GGTCACCGTGCGGGTTGATAGCACGAGCAGGGGACCCTCGACTCCCTTTTCCCGGTCGAC
AATGCCCCTTTTGATGGAAAACCCTAGGGAAACGTAACCGTCGACCACGGTCGCGTCGGC
GGTGCCAGTGCCGCGGGTGTAGGGGAACGTTTCCTGACGACATGCCCACTGCAAAGTCTT
GAACTCCGCCCTAACCCCCCGCGCCACCACCCTCAACACCTCGGCAGGTTTCATATCCTC
CCTCGGCTCCGCAACGGCCGGGGGAGGGGGGGCGGCTGCGCCGCCGCCACCGCCGTCGCC
AC
>NODE_31999_length_602_cov_10.954631_g28093_i0
GTCGTGGTCGCGGCATGCTGGCAGGCAGGCACAGGGGAAGCAGCAGCAGGAGCAGCAGCA
GCAGGAGCAGCAGCAGGAGCAGGAGCAGGAGCAGCAGGAGCAGGAGCAGCAGCTGGAGTA
GCAGCGGCAGCGACCGCGACACCCGAGGGGGGCAGGGGGGAAGAAAGGGTCGGAGCGGTG
AGGAGAAGGAGCCCAGCATGCAGTTCACGAGCTTCGACGGGAGACCGCGCACGGTAAAAC
TTTTGACCGAGTCGGTTTACCTTACTGACATGGACTTGACCAGATACCTTCCGGAGTGCG
CGAACAATCTTGCCCGCGAGTTTAAGATGGATCTGCTGCCGGGAGGATCGTTGTGCGCTA
TGCAGCACATGCCTCGCGAGAGCCGGCCGTTTTTTGGGCCTAACCTGTACATGACACCCC
CTGGAAGTTGGACTCAATTCCACCAGGATGGTAACGGTACGGTGGATTCGGCGCACCAGT
GCCTTGTCGGTCGGAACCGCGTGATTATGCTGAGGCGATTGGATAAGGAGGAGGACAAAC
GCACGGCGCTAAGGATACTCTCGGAGGGCGGTAATGGAGGGGACAAGGATAGCGATCGGC
AC
>NODE_32000_length_602_cov_10.302457_g28094_i0
GCTACCGTTGTCTCCGGTGTCGAGGAGGGGTAGGTGGTGGCGGCGGGAGCGGTCGGCGGC
GGTGGTCTGCGCGCGGAGGCTGCAAGACGGGCCGTAGTACCTCGCTCCCACCCCTCCGTC
CCTCTTCTGCCTCTTTTCTCCCACAGCAGCAGCGCCGACACTGCTGTTGTCATTGACCGC
TTGGTGTGAAGAAGGGTCCTCCTGGTACTGCTGCTGCTGCTGCTGCTGCTGCTGCTGCTG
CTGCTGTTGCTGGTATTGTTGCTGCTGCTGTTGCTGGTATTGCTGCTGCTGTTGCTGCTG
ATGGTGGTACTGCTGCTGCTGCTGCTGCTGGCCCGGCCAGAAGGTAGTATTGTCAGCGAT
GTCGGAGGATACCGCCGAGGGGGGCGGCGGGGGCAACAACGAAAGCGAGACGCGAGGCCG
GCCGCCGGTCCGAAAGAAAGCTCTGGGCATGGGAAAAGGGATGCTTCGAACAGACTCCAA
GATGCTCGTAAACGCCGCGCGTCCTACAGGGGCCAGCGGCGGAGACCCAAGGCTAAGCAA
CCTAGCCCCCAGCAGGCTCACAGCCTTCATCAGCAACAGCAGCAGCAATACCAGCAACAG
CA
>NODE_32001_length_602_cov_10.217391_g28095_i0
GTGACGCGAAGACCGCTTCGGTGACGTCTGGGACGGAACTCGCAACGGCGGCGCTCTCGT
TTGCCTACGCACACGTCAGATTGGACATTTCGACCGGCGAGCTTCTCGAAGCGATCGCGG
CCTGTGCCACCCCTCAGCTCGCGTCCATGCCGCTGCGAGACCTGGCGAACCTCGCCTGGG
CCTTCGCGGTGCAGGGTCGGCTCGACCAAGAGATGATGGCAGGCATCGCTCGAGAGGTCA
CCTCCGACCGTGCGGCCGGTCGCATGTCCGCAAAAGTCACGTCGATGTTCGCCTGGTCCT
TCGGCATGCTCGGGCTGCGGGCGTTCAAGGTCGTCCGGACCCTGACGCGAGAGGGCCTCG
CGACGATACCGGAGGCTACGCCGCACGATCTGTCGAACCTCGCATGGGGGCTTGCGCGGG
CGGGGCTAGGGGGGAGGGGCTCGGAGGCGGACGCACCCGACGAGGTCAGGGTTTCCCGCG
GCGAAGGCAATGGCAGCCCGGGGACGACGGCAGCGGTCGTTACCGATGACGGAAGCGGCA
GCAACAATAGCAATGCAGCAGCAGCAGGGGGAGGGGGAGGGTTTCCTACGGCAGCAGAGG
CG
>NODE_32002_length_602_cov_8.366730_g28096_i0
GGGTATGATTGGACCGTCGGCACGGCGGCGTTCACCACACCAGGCAGGCGGGAGGGAATC
AGACACACCCCCCCGCGCCAAACATGCCTGCTTCCTCCGGAGACCCGCTACGTACTACTA
CTACGTCGGTTTTCCATATAAGTACATACCAGTACATACCAGTACATACCATAGAGCGTC
ACACGTAGCAGCTCCCCGGTATACCATACATACCATAGAGCGTCACACGTATCATAGCAG
CCCCCGGCATGTGGCGTGGTGTGTGTATACAGACTACCGGCACATGTAGCAAAACACGCG
ACTACGTATTGTTGGGCCGAGCTCGGTTAAGCCTCGAACGTACTGCATGCAGGTGCGTGC
GGCGTCCTCGCCTTTTTTGCTTTTTTTTTGTCTCCTCTGGCCCTTTGCTTTTTTTTTTTC
GTGTNNNNNNNNNNNNNNNNNNNNNNNNNNNNNNNNNNNNNNNNNNNNNATCTTGGGAAA
GCGAAAAAAAAAAAAAAAAAAAAAATCGGTTTCGTTCAAACTTTCTCTTTTCATTCTGTC
GCCCAGCACTGCTGATTTGGTGCTGCGCGTGGGATGCTCTTTTACAACAGCCTGACCCCC
CC
>NODE_32003_length_602_cov_8.196597_g28097_i0
GGGGGGGTGTACTTCATATCCATGCATGGCCGTAGTCGTACATATGACCATAGACCCTCG
CATCCCTACAATGCCGGGACGGAGCATGTCGGGTTTTCACCGACTAGGGGGGAATAATGT
TTCGATTGTGTCTCAACACGTGCGATGGGATCGGTGCTCGTAGATTTAATTATGTCTTCG
GTGCTCGTATATGGGCCTGATCAGAAACTGGCTTGATGTCGGGATCTGTTCTCTAGCGGC
CCCCGCCCGAGCTTTTTTGCAGATCAAATACTGCTTGGCGTCGTCGTAAAGTTTGACTTT
TGTTTGCCCGTTTTCAAAGGTCCGACTTCTGTCGCATAGTATATATATAGACTACATGTG
TACGTATGGCGACAAGTTGACGGTAAAACCAGTTCGAGCCGTCCGGGTGAACAAAACGAA
AAGCGCACAGCCAGCAACTCGCTCTTGGGGCTTAGTAAGAGGCGGACAAAAAAAAGGGGG
GGACGAAAAAAAAAAACGCTTTCGGCATCGACCACACATGATTTCGTTCGAGTAGTACAC
GTACGCATTCCTTTAGTAGAAGCTTAGCTTACTGGTATATAGCTTCTGAAGGTATCCCTG
AC
>NODE_32004_length_602_cov_8.005671_g28098_i0
GTTCTGGGCGCGACCATCCCAGAGGGCAGCATGTTCTCCTTCGGGCAACATACACCGTTG
AAGGAAGAGGACGGCCAAGATCGCAGGAAGGCCCTTGTTGACCGCTCGTCTAGCCATTGC
GGTGACGAAAACGTGATGCCTCCCACACCCCGAGGACTAGGCACCAGCAGCAGCAGCGGC
AAGCCCTCAACACTTCAGGCCCAGGCTTTCCTCCAGGACGCGATTCCTCCCACTTCAAGG
GCCCGCCCTCCTGCCCCAAGGACACCGCGCCGAGCCGGGCGAGGAGGAGCCGCGGCCGCG
TTGCAGATCGAAGAGAACCTTGAGCTCAAGAGCCGTAACCAGGAGCTCGAGAGCATGGTC
CGGAGCTACGAACGCAGCAACAGCGAGCTCGCCGAGAAGAACAACCAGCTGCAGCAGCAG
AACAGCAAGGCGCGCCTCGACGCGGAGAGCGCGAACGCTCGCGTCGAAGAAGAGCGGGCG
AGGGCTATGGGAGAGAGGTGTCGAGCAGACCAAGCCCGCGCGGAAGCTAGTCGCGAGCTC
GAGGGGGCACGCGTCGAAGCCGCGAGGGCACTGGGCGAGGAGCGCGCCAAGGCAGCCACG
GC
>NODE_32005_length_602_cov_6.958412_g28099_i0
CTCCTCCGCGCGAGCGCTTGGCTACCGTTGTCGCTGCACCACCTCGCGCACCGGAACCAG
AGCCCGAGCTACCACCACGGCCACCACCACCGCCCCTGGCACCTCCCCGGCTAGAGGTAG
AGGTGTGGGTAACCTCAGCTTGGGAAGGCGTTCTTGTGGTGAGAGCGAGGGTACGGAGGC
GTGCTCCTTCGGGGTTGTCGGAGAGGGAAACGGGTCTCTCGGAGATGGCCCAAACTCTGC
CCATCGCGGGCTCGCCGCCGGAGTTGCTGGAGGTATTGTTGGCGTTGTTGTTGCTGTCGC
CGATGTCGCTGACGGCCTCTCTCATCCAAGGGTGTTCTTCCTGCTGCGCATCCCGGCGTC
TCTTTGACCTTGTCACCAAGTCCGGTCCAATCAGAACCAACCTATCCCCTCCCCCGGCCC
CACCGCCTCCTCCTTCTCCCACAGACTGGGCCAGCACGGTCAAACCGCCGCAGCAGTATG
CGTCGTAAACAGACGGTGCCAGTGACGCTTGCCGGTCCCACTTCGCCGGGAAGCCATCCG
GCGGCTGCATCTGGGCCTGGGCTTGCAGTTGAACATGGGGTTGTTGGGCAAGGGCGGTCG
AC
>NODE_32006_length_602_cov_6.918715_g28100_i0
CGGAATGAAAAAAAAAACTCCGCAGCCTTGGAAGTCCTCGGTCTCTTTTTTTCTTTCCCC
TCCCTCCTACAAAAACAAACCTCGTTGTCGAAATACGACGCATGTTGCTTTTCACCGACA
TACCTGAGACAATACCACTTTGTCCCGAAATGTAAGAATCGTTTTGATATAATATTGATG
TTCAAAAGGTGCTTATATTTCGGGACAGAGTGGCACCTGATACGTAGTCGTACTCGTACG
TACGTATGCCCTCGATGTCGCTTGTTACTTTTCATAGATAGGCCCTCCTTGAACCTCTCG
CACATTCTGTCATTCCGATCGCCTCCCCTTCTCCTTCGTCCTGCTCTTCTGCAAACACCT
CAAATAGACTAAACATGTCCGACTTTGACGAGGAGTTCGCCAGGCGCCTTGCCAAACGTG
GATGCGTAGAGATCACTCCTGCACCCCAGGTCGAGGAGAAGTGGGATCACGGTGCACAGC
GCCGAGGTCGCGGAGAACTTCATCGTACTCGCGGCTCTGTCTGCGTCGATTCCTTCACTG
ATGTGACAAGGTGCTTGGAGAAGGAAGTGCGGTGGCGATCAATAATGGGAATGTCTACCA
TC
>NODE_32007_length_602_cov_6.616257_g28101_i0
GCGATACCCGCTTGCGCTTTGAAACAAGGCGCGCTCTCAATTGCTTCAAACATGCTTATC
AGGTGGCTCCCTTTGGCCACCGCGACGCTCATGCCCGCCGCATGCGCCCTCATGCAAGCC
CCGCCGTTGCCGACCCCCGGCATCGCAGCCGCCCTGCGGTCTAACAGGGACTGCGCTTTT
CGACGCTCGAAGTCGTTCATCTGCGGGAAGATGGGCACGATGGGGCGGTTCGGGCGCGTC
CGCAGGGAGGCCTGGGGGTCGAGCAGCCACGTGTGCGAGAGGGAGGAGCCGAGCTCGCTG
AAGCTGGAATGGGGTGTCATGACGTAGTCGTCAAACGATCCCATCACCAGAAGGTCAACG
AAGGCATCCTTGATGCCTTCCAGCTTGCTCCCCGGCAGGTTGAACGGTTCGAAGAAGCAG
CCGTCCCCCCACACCTTTCGCGCGAGCGCCTGCGTTTCGGCCTCGTCCGTCGCGACGAAA
TAAAAAATGTCACCGGTGGCGCCCTTGCCCTCCTCGCTGCCGGCCGCCGCGCACTCGGCA
AAGTGTTCGAGGTTTCTCTCGACCTTGTCGCCGCTGACAGCCTTGACGAAATAAGTCCGC
AC
>NODE_32008_length_602_cov_6.092628_g28102_i0
TTGTTCGTGGCAGTGGCTGGGTGCGACGGGACTGTGTCTTAAGCGCAGGACAAGAAGCGA
CATCTACAGCTGCAACGCCGAGTGGGGCACAGCCGATGGTCTGCTGGAGCTAGAGCCGAG
GAGACGTCCCTCAAGTTCCAAAGACAATCGAGTGTTTTTCAAAATTCTTGCTTGCCCGTT
TGAGATTTGGAAATAACAGACACAGCAACAGAACAAGCAACAAGCAAGGCAAGGGGCTCC
CTGCCAAAGCGAACGCGATAAAGAAGGAGAACACAGCCACAGACGCAACTTGGGAAGAAG
TTCAGGGGCTTGCGGAACCCTCATCCTTGCTACCGAGCCCTACACAAAACCTACCAGTAC
GTACAGCCAGCCGGTACGGCGGTAGGTACCACGGTGCGAAAGTATTAGCAAGCTCTGGAA
CATGGCCTCTCGAAAGCGGAGCAAGGGCTCCAAGGGGAAAAAGGCCAGCCCGCCCTCCTC
GCGCAGCAGCCTCAAGGGGGACGAGGCCCCTGATGCCATGCCGGGCTTGAAAGAGGCCGT
GGAGGCACCCGCGAGCGAGTTCACAGCCTCCACCTCCGCTGCCAAAAAAAAAGTGAAAAG
AA
>NODE_32009_length_602_cov_5.257089_g28103_i0
GCCGTACATGCCTTGCGTTTTCATCAATCACGAGAAGGACTCAGCCCTTTCTCCCCTCGA
CGGCTCGCCTCGAACTGAGAGCGGTCAAATCGGCATGTATGTCCTTCTGCCTATTACGTA
CCTGGTACCTGGTATATACTACCCACGACCGATAAGAAGAAGAGTAAACCTATACCTGGT
ATATACGAGTCAAGAGTGCTTTTCTAGGCTTTTTGTCACGGAGCGCTTTTAAGCTGGGCG
TACTCACGTCAGCAGTAGTATTATGAGCCCGTTCACAAGAGAGACACCTACGTACGTATA
TATGTACCAGGTGTCAAGCCTGATTGATATTCTTGCACACATCGGAGAGATGGATCACCT
ATCCCCACAGTTCATGATATAAACCCTTCAGGGTAGACACATTCCTGATCTGTATGATCT
GTATGATCTGTATGATCTGTATGATCTGTATGATCTAGGACATGTTTCCTGGGTCGGATC
TGCACTGTACAGATCCCGCACAACATCTCTCTTGAGGCGAAAAAGTCAAAGCGTGTTCTT
AAAATAACGTTCACGTGCGTCAACAAAACAGGTCGTTTTTCCTCAAGGGTAGTAATGTCT
TC
>NODE_32010_length_602_cov_5.022684_g28104_i0
ATAGGGAACCTCCAATCCCGAACGCACTAGGTTCCCTTGAAGGGGGCCTCTGTCTGCTGT
ATTGGCCTTTCAGCATCAAATATTCTACTGGTATACCTGCTGGTATATACCTGGTACCGG
CATTTAGTAGGCGGCCGGTATTGTTGGACGCGTCCGAAAAGGCTTATTTTGGCCTTTTGT
AAAGACAACCTTAGCTGTGAGGTCGGAATTTTCCTCGGAACTCTTCTCATTGTAAGCCGC
GTGTCATACTCGGCGTTCTGAGGTATAATGCCCCTGAATGCTTTCTCGCATGGGTATGGC
TTCCTCTGCGGAGCAGTCACTCCTGCCACTCGATGTAAAACGATACGTACGACCAGATTC
TGTCTGTGATATAACGGTACTACTGCCCGTATATATTACACATGTGGGTGGGGCCTGTGA
CAGCAGGGTATGTACGACTCACTTTTTTTGTTCTGTGCGCAGTGCGCATGGGTGGAATTT
TGTGACAACAAGGTATGTACGGCTCAACTCGTTTGTTCTTTTCTTGGCGGGATAGCGGTA
GGCCGTGTCATCAAATAGGATACGCCACTACAGAAGTGCAGTACAAGTACGAAGTATAAT
TT
>NODE_32011_length_602_cov_4.659735_g28105_i0
ATCAAGAGGCTTAGGAAGTGGTGGTGGTTTGGTTTGGTGGTGGTTGTGGGGTCAAGGAAA
ACCTCCACACTAAAATTAGCACGTTGCGTCTAAGGAGGCCTTGACGAGTCAAAACTGGAC
GTCTAGACCGTCAAAATATTCCTTGACAGGTCAAAAATAGACGGCTAGGCCGTCAACCCG
ATAACCGTCAAGGAAATTTCCACACTACATCTAGTACATTACGTCTGAAAAGGCCTTGAT
CGGTCAAAACTAGACGTCTAGACCGTCAAAAGAGGCTCTGACGGGTCAAAAATAGACCGT
CTAGACCGTCAACCCGATAACCGTCAAGGAAATCTGCACACTACAACTAGTACATTACGT
CTAAAGAGGCCATGACGGGTCAAAAATAGACCGTCTAGGCCGTCAACCCGATAGCCGTCA
AGGAAATATACACACTATAACTAGTACATCACGTCTACAAAAGCCTTGATGGGTCAAAAA
TAGACCGTCTAGGCCGTCAACCCGATAGCCGTCAAGGAAATACCCACACTAGAACTAGTA
CATTACGTCTACAGAAGCCTTGATGGGTCAAAAATAGACCGTCTATGCATAGACCGTCAA
CC
>NODE_32012_length_602_cov_4.003781_g28106_i0
CGCTTACTTTGGGTTCTGGGCGCTAAGGTACAGTTCGGCACGCATGGCCGAAGCGCAAGA
ATTGGGCAAGAGAACACGCTAGTAGCACGTCCCGTACCAGCAGCATAGAGTGGGAGGGTG
TCAGGCAGGATGCTCGTTAACGTTTTGCGCATTTCCTACAAGCCTGGCCGGTATGTCGGG
ACCGTTTATTCACTTACAATAATATCCCATCGATCCCTACATTTCCGGCCAGATTGGTAT
TTGCCACGCGAAAAGGGCGTACACACGCCGTATTGAGCTCGACACATCGGTATGCTGGTA
CAGCACGGTACAGCACGGAAGAGACAGGGTCGTCGAGACGGAACGTTTTAGCGCGATATG
GCGCTTTTGATGTTCAGATGGCTTCGATCGTATGTTGGCTGTCCTTACACTCTAGTTCGC
CACATTTCTTCCGAGTGAATGCGACCTTATAATTTTCACGACGCCGAAAACTAGCGACCC
CTGTTCCCTGTCCAGACGGCTGAAGCGGCCGACCGACCGGCATCCAACGCATACAAGTTG
ACGACACTGCTGAACCGAGTTCCTAGCGACAGCTACACAGTAATTGTACGCATATTGCCC
TC
>NODE_32013_length_602_cov_3.892250_g28107_i0
GAGAGGGTTTGCTGGCGAGGCTGGAGGCTTCGGAGGCTGCTAGGAACTCCCTGAAGGAGG
AGCTGGAGCGTGTAGCGGGGCGGGACAGCCTGCTCGGGGTGGAGCGTTTCGCCCGGGCGA
ACCGGCTCGACGCCCTGGAGCGTGAGTCAGTGCGAGCTGCCGCAGACATGGCAGCAAGAG
AGAGGGACGTGTCGGGGCTGGTGAAGCAGAAGCGAGAGCTGGAAGCGGAGGTCGCGAGGG
CGCAGAGAGCTCTGTCCCGCGGAGCAGTGGAGACAGCGTCGATGGCGCAGGGAGAGATGG
TTCTGCAGGGGAGGCTGGAAGAGGCGTTGGACGATGTCCGTGTGCTGAGGGCGGAGGTGG
GAAAGCTCACGGACAGCCTCCTGGCCGAAGAGAGACAGACAACCGCGGCGCGGGACGAGG
CGGACCGATTGGGCACTCGGCCATCCCACCGAAGCGCCGGCTTCGAGGGTCTGGAGGCCG
AAGTGGCGTCATTGCAGGCGGAGATGGCGGTGGCCAGGGTCGAGGCGGCGGAGCGGGAGG
GGGTTTGCGCGAGAATGGAGGCCGAATCCGAAAGGTTGCGATCAACCGTGGGCAGCCCAG
AG
>NODE_32014_length_602_cov_3.448015_g28108_i0
GCATCCTCCGAAGATGTAGCTGCTGCTGTGGCAGAAGCGGCAGTAGTAGGTGAAGCATTA
GCAGCAGGAGTAGTACTAGTGGTGGCCGTAGTAGTATCACTAGTAGGTGTAGTGTTAGTC
GTACATAGTATTAATAGTAGTACCGCGTATCACACGGGGTGATCTAAAGATAACACATCC
CCTCGGACGAGTGAGTGTCTTAAGCTGTTTTTGTTTTACAACAGGTAGAACGCAACTGTC
TAGCGACGCAGCGTCTGTGGAAATATCTCGAGACTGTTCTCGAGATATTTCCAAAGCCCC
CGTTTTCGTCTCCGAAATTCGTCTCAGGGAGGGTGTTCTCGTATCACCCGTGTGATACGG
GAAAAGTAAAATACCACCACAAGGTGAACCGTTACACCCTATCTGCATGGAATGGGGATA
CCATGACAAGATGGCAAGAGAGCGAGAAACCACTTCGGACACCCGAAACGAGTCTTCTTT
TCCATCCTCCCACCACTAATATATACAGGGAATTACACGCCGTACGTACAGGAAATGGGT
ATTTTTAGTGACGAGATTAAATGGCCAGCGTGTACGTAGTTCCAGCATAAAGAGAAACAA
TG
>NODE_32015_length_602_cov_2.421550_g28109_i0
TGGCAATCCCAGGAATTTTCAAATTTCAAATGCAAATTCTCGCGGTACCGTCTATCGGTG
CGTTTTTCAAAAGTCGAGTCAAATTTCGCCGCCGTATATCTCCTCTCCGTGGCCTCCTGT
TGTTGCTCGTACTTCAAGGTATGGTACCGGTATGTACCCGGTACATACCGGTACTGCTGT
ACCTGGTACTGATGTACAGGTGTTTCGTGGCTTGACTCGTACCGGTATGCACAATATCAT
GCAGAGTTTTTTTTTTCCGTGAACTAAAAACCGCTGTTTACCGATGCAGTACAGGGCACC
TCGTACGTAATACGAAGCAGGAAAACTGGTTGAGGCTGAATTTATTATTTCAAAGTACTG
CTGTAGGTGCGTTCTACACTATTATACCTTCAGGGTATCATAACGATTTTCGATTTTCCT
ATCTCGCTGCAAAGCTCAGCTTGCCTTTCTTATTGCTCGTTTCCTTACTACAGCAGTAGT
AGGTGTCGCGGATGTTAATTGCTGACGGGAAAATTATTTTTTCGGGATCGGTTCTGTAAT
TATTATTTTTTCTTAGCGCACCCAGCAGCATCCGCGACCGATGATTACTCGCCTTACGAA
GC
>NODE_32016_length_602_cov_2.389414_g28110_i0
CCCACAGTCGCCCGGCCTTGTTAGCCGGAAACTCTCACGATGGCATCGGGGAGGAACGAT
GCGATGGACGGGCTATTCGGAGGTGGTGATGAGCTTGAGCCTTCGTGTGTTGCCCGTTGC
TGCTGTTGCTGTGAACTCCTGCATACCTCGAACGGATATATTATCTACAGATCATCTACA
GATAGATCATGATCTAGATCATCTACAGATATATCACGATCTAGATAATCTATAGATTGA
TCATGATCTAGATCATCTCCACATATACCACGATCTAGATTATTTACAGATATACCACTA
TCTAGGATTATCTATAGATATATCATGATCTAGATAATCTCCAGATATATATTATCTAGA
TGATCTACATATAAATCATGATGTAGATTATCTACAGATATATCATGATCTAGACCATCT
ATAGATAGATCGTGATCACCTGCCGCTGTGAGAGGTTTGTGCATATCTGCACAATACAGT
GGGTACCCCGATTTAAGGGCGCCCAAGATAAGAGCATTCGGGGTTTAAGAGCGGTCAAGT
CAAATCGGCATGTCCCGACTATGCTATTACGGGGGAACATAGTAAGGGCCCATATTAACG
AG
>NODE_32017_length_602_cov_2.298677_g28111_i0
ATAAAAAAAAAAAAAAAAAAAGTAAAATAGGACCAAATAATGTTAGTAAAGTAAAAATAG
GTCGTACATTTTATAGGTTTTTGTGCCTATATACGGTAGGTCCCCTATTTACTGCCGTAC
GGTCCCCAGTAATCAATTTTACCGTGCAATACGGGTGATTATACCATAGCACTTAAGATA
GCGCACCCCCCCCCCCTTTATTATGGGACGAATCTCAAAAAGAGCCGATTTTCTCGAAAA
TGACACATGGGAGGCGCACACGACGAAAAACAGGCGGCCTTGGCAAAGTACCTTCTCATT
ACTCGTAGTAATATTTACCTGGTATAGTATTAACCCTTGCCATCCGATAATTGTGTACGT
AGCATGATGAGATTCAACGTTGATCACTCAGTAAACCCAATTCCCGAAAGAAGAAAACCA
AGAAGGAAACAAAATCATCTCATTGAGACCTTTCCCATATGATATAGGCAGACGTATATA
CGTGTCGCTCGGCGTTTATACGTACTCTCCCTGTTTTTTGTCGAGAAAAATCAGCGTGAG
GTGAGACATTCATTCGTCCAAAGGGGTGGGTTATCTTATCACCCAGTGTGGTATTTTATC
AC
>NODE_32018_length_602_cov_2.257089_g28112_i0
GAGACAAAAAAAAGAGGACAAAAGACAAAAGACAAAAGACGAAAGACGAAAGACAAGGAC
TACCTATTTAATATGATACTACTGCTGTTTAAGTATAAATAGTACGTTATTTCCCTCCTC
CAAAAAACAGGGAACGAAAAAATACCTGTGGTACACACGAACAAAATTACAAACATACAG
CAAAAACAGAACACGAATCCGACCAAGCACAGGAAGAGTCATCCCCTTCGTCCATTCAGC
CTAAGTAGAGCTACATGAAACAGGTCGGCCACTTTTAAAGAACACTCATCACGTCGTACT
GCTATTGTTGAACGTTCCAGCTCAACTCTGTACGGCAAGTACGGGGGGACATAGTAATCA
GAACCAAATATGATGTGAAAACATACGGGGATACCTGTTTTTTTTTACCATCTTGGGTTC
TGATTACTATTCTTACTACATTAGCCCCCCCGGGATAGCATGAATGAACCCCAGTGCAAA
GCCCCCAGCTATATACTAGAGCAAAAATACAGCCACCAGGATCAGGAAACTTGCACGTGC
GACATACTTACGCGTCGCTAACCATGGAGGCGGAGCGCCCTTCTTTGATTCCTAAAATAA
AA
>NODE_32019_length_602_cov_2.032136_g28113_i0
GTAGATCAGGCGAAGGGCAGCAGAAAAAACAGAAAGGGGGCATCGAGCCAGCACGACGTA
TGATATGTGTACGTACTGGTAGTCTTTTTTTTTACGTATGTAAGTACTGGTAGGCTTATT
AGTCGCCCGGAATGTAATGCTTGACGTAAATAGAGGGCTAGGTGTACAGCAATGGCCCCT
CTATAGTGCCGGTATGCGCTAGCCCCATAATACCGGCTATAGGGGCAACCTGTAATACTT
ACTCCGCACGCTGCCACACTGGTTAATCCCATCTGTCTTATGCCAAGCGATTTCACAGGC
ACTACAGGCACTTGAATTATAATAGCGGGCAGCCGGCACTGCTCAATCGGCACTGTGTAC
GTACAGAGGGACTTCTCTAGTCCCAAGCGTTCTTAAAATCATAAAACTAAATATATACTG
CTGTAGGTTTGGTGTGATCGTAGCAGGAACCCTGGTATCGCAAGAACTAAGGTTGTGGCA
GAAACTAATTATATAGAGAGAATACGTGTCGTACGTCTGGTGTGATAGCAGGTATATCTT
GCTGGTACTGTGGCAGGTATCTTGCTGGTACTGCTGCAATGCAAAAACAAAATGCATCTA
CG
>NODE_32020_length_602_cov_1.901701_g28114_i0
GCGCAAGCACGACAGAGGAAGAACGAGAGTACCTGCTGTTTGTATGTTTATAATTTATAT
CAGTTATGTAGGCGAAAGCGTGAAAGTCTGTGGACCGAAGCTCCATGACGAGTCGTAGGG
TGAGACGTTGACTTTCCCAAGCTGAAGATATTTTATTTTAAAGGTTTAGGGGGTTGAAGT
CTCTCACGAGATGACCGGACGATATATTGCCGGGTTTCAACGTTGAGTAGGCGTCCATTT
ATTGCTGCCTACCCCCCCTATGATGAACCACATTCGTATGGAGATAGCTATCGTACGAGT
AGCCGGATGGAAATCGAGAGATCACCGTGAACGCGCGCATGAAGGACGAATCATGAAAAT
CGTTCTCCATCAGTGTGGGGACCGAGATCTGCCTCCTCTTTTCGACCGCGAAAGAAAGAA
AGTCTACCATAAGTTGGCGTGCGGTTCTGGTACTTTTCAGTGCATCTCGGAGCTTGCGAG
AGCACCGGTTCGGGGGTTGTCGAACTGCCAGCACTGACCACTACTTGTCCACCACTACTT
ATGTATCAGCGTCTCGGCACGGTCATGTTTGCAAAACAAAAACACTGAGTGCGTCTTATC
TA
>NODE_32021_length_602_cov_1.744802_g28115_i0
GGCTGCTGTACTGCGCGGGTACTTTAAACAGTAATAAAATCAGAGGGAGAGGTTTTGCTG
GAATGTCATACATCAAACATACACACACGAATACACAAGGAGAGACAAAACGCAGCAAAG
CAGCACTTCATAGCTGTCACAACTAGACCTGTTGGATCCCCTCTGCTACTCGTAGCTGTC
CGGCGCACGCAAACAGGACACCACAGCCGTCACAAAGGCAAAAATATGAACAGCGGCTAC
TGCGTGTTCTGCAGCTTCTTCTACTGTAGTACTGCTGTACTGTTCGATAAACGGCGCCTT
GGCTGCTCTGTAGTTTGTAATCAAGACTAGAGACATGTAACCGAAACGTATACAGCAGCA
GTGATACTGCTGTACCAAACTCGTACTGGTATTCGTATTGTACGTATGTAGATTGGCCTA
TCGTTCGTAGATAGAGAGAGGTAGATATGATACATCGCAGTATGCATACTGTACATATAA
TACGTACTCGTAGATCTCTGTATGTGTGCTCTACGTAGATTCCAAAATATTGGACCCGAA
TTACAAATTTACATAAAATGCGCATGTAAATTTCCAAGCGTCTCGTGCAACTGCTACTGC
TG
>NODE_32022_length_602_cov_1.699433_g28116_i0
AACGGCAATAGTAATGATAGTACTGCTGTAGCATGTTGGGGGGGTACTCTCATTCTTCGC
GTTTGCCTTGCGTAGTCATTTGACCCGTTTGACCAAGCATCCCTTTCGAGGCGGAGCACC
TCCTGAATAATGTTAGAGATTATCTCCGACATTCGGGCGTTCATTTCTTGTTTTCCGTAG
ATCACATAGATAGGAGGCGCGTTATGCTTGTTTTTATCTTGTCCCCGTCCTGCTTCGCCG
TCTCTGGCCACCACATCTTCTGTCTCTCTCTCACTCACCCACCCTCCCTCTCCTACACAA
CAGGATGATAGCGATCGCTTTCTCGATATTATATATTAATTGTAAACCTCTCCATATATA
TATATATGTATGTATCACGTTATGATTCGTCCATGTTCCTCATCCCCTTCCTGCAACACG
CCTCCGTTCCTCCTTGTACTTGACACTAATTCTCCCTACTATGTAAACGCCTCCAACACA
TGGTGCTGAAGAGATTTGATTAAAATGGTTTAGGGGGCTAGAGGCTGCCCACGAGCTGAC
CGGACGAGAAATTGCCGGGTTCAACGTTGAGTATAGGCGTTTAATTATTGCTGTCTACCC
CC
>NODE_32023_length_602_cov_1.536862_g28117_i0
ACTATCATATTGACTATTAATACTGCTGCTGCTGCTGTACTGCTCCGGTATTGTTCCACG
CAGATTATTTCAATTAGAGGGGTTCTGCCCCAAATTTCGGCGGCTAAGTGCCTTGTTTGT
GGGGCTAAGTGATAGCGAGGTATTTAAGTACAGTAGTGGTGCACCGCGGTACCCACTTCA
GATTTCAAGACCACCCCCTGAAAAAACACTTTTCAATTTTCGCGGTCTGATCTCCGTTTT
TGGTCTTTTATCTCAACCAGTCCCGTTTTGGGGACAAAGCACTCGAGTTCCAAGTACTTT
GTCCCCTAAACGGGACTCCAGTCCTATAAGGCTGTACCTACTGAAAAAACGATCACACTC
ACTAATTTCAAGTAGTTTTATATCGTGACAACGCCGATTTTGCCTGGTGTTATCTCTGCT
ATGGCCTTGAACCGGAGGGTACTAAAATCAGGGCCTTCCTCGGGAAAAATCCCGGGAAAA
TTCCCGCAGGATTTCACGGAAAATGTTTGTTTTTTTTCCCCTGTTCCCGTGCAAATATCG
TTCCCGTGAACCGGATGGTATTAAAATGGGCACACCACTTGTCAACGTGGAATGGTTAGC
CG
>NODE_32024_length_601_cov_2099.873106_g28118_i0
TGCTGTAGTTGTGTGATTGTACCCTGGTATGATGGTGCACAACTATATTGTGTGTCTTGC
TGTTGGAATCACGGGGGGGGTTGTGATGCCATGATTCTACAGCCAAGTGCACTGCTGTAT
GGAACCAGTTTGTGATGGACTGATTATTCAGCAAGCAGCAGTGTATGATAATTTCTGACT
GTTTGATTCTACAGCAGCAGTGCATGATTTGTTAGACTGCTGCTGTGTACTGGTATACCG
TATTTTATGTATACGTGGATGCATGACACCCGTACTGCTGTGTGTTGCTTGAAGCATAAC
AGGGGGTGGGTTGCCAGCTTGGTTCTCAAGTACATGATATTTAATGTGTTGGAAAATTAC
TGCTGGTTCAGTAGCAATGGCCTACAGTAGATTAAATGTTTTTGGATCGTTTGTTACAGT
AGGAATTGACGAGACGAAAGATTTGTGACGCTTGGATTGTAATATGTTTGCATTGGATAT
ACGAGTAGAGATATATGCACCTGGTATACTGGTATCTGATATTTGGCATTCTGAATTGCG
TACTACGACCTATGAAGTACGATGTCAGAATACTATAAAATAACAGCATCAACAGCTGTA
T
>NODE_32025_length_601_cov_1053.333333_g28119_i0
CCGTCTCGAAAGGGATGCGTGGTCAATGGTCAAATGACTAAGGCAAGCAACAAATGAGTA
CGCCCCTCCCCCCCCCCCCACACGACTACGGCCATGCATGACATGAGTACACCCCAGCTC
ACCCTCCAAGCGACTCGCTCAACACCTCGCGGCGCTTCGCGCTTGGTGCAGGTTATGTCT
GCCTGGTCGGTGAAAACCCGACATGCTCCGTCCCGGCAGTGTAGGGGTGCGAGGGTCTAT
GGTCATACGAGTACGGCCATGCATGGCATGAGTACACCCCCCCCCGCTGACTGTCTGTTA
CTGTCGCGTCAGGAAAATGGGTAATCATTAAGCAGAAGCAGGGTTCCTTACCGTACTACT
GTGGCAAAACGGAAGCGTGCAGCTGGATCGACAATGCGGGACTTAATACGTTGATAAAAA
CGAAAAACAATGGAACCACAACGGCAGTGGAGACCGACGCAAACGCTCTAGCGCTTCGCG
GCTACCGTGACTCGGGGGCCTTGACCTACCTAGCACAAGGGTCGTACCAGCAAAACAAAA
TAAAACACAAAAAAACACACACGCGCCGGGAGCCCCCTCCCTCCCCCTTCACCACCCCCC
A
>NODE_32026_length_601_cov_110.297348_g28120_i0
AGGAGGAGGAGGAGACATTTCGGCGCCTAGCGTAGGCGGGATTCTTCGAAAGATGTTCAA
GTGCAAGTCGCCGTGCACGGAACGCACGAACTGCACGGACTGCACGGACGGCGACGGGAA
GAAGGTGCCGGCCCACGAGTGGACATGCACCAACGCAGTCACCCACTTGCCAGCTCAGCT
ATTCCTGCAGCTTGGTCGCGCCTACTATGCCGGCCGGAAAATCACCAAACTGGGCTATTT
GGTGGACATCCCCCTCGAGCTCAACATGGGAGAGTTCACCGACGACGAAGGCGAGGCGAT
GTACGACCTGACCGCGGTCGTTCATCACACGAGCGGGAGCAAGGGCACGAGCAGTGGCCA
CTACCTCGCTTGTGTTAAGATCGAAGGCGACGCCTGGCGCCGGTACAGCGACACTGCGGT
CGACGACGTCAGATCCAAGGACGTGCTCACCAAAGACGCTGTACTTTTGTCGTACGCTCG
CCGTGTCTGAGCTTGCTGGATTGGCCGTGAGGTGCTGGAGCGGGGGTGCTGATCGAGGTT
GTATTGCCGCTTCTTTGAGCAGCCTCGTTCCAGGAAATGTCGCTTGCTTCCGAGTCGGGT
G
>NODE_32027_length_601_cov_79.998106_g28121_i0
AGCAGCAGGGGAAAGGTCCGCTTAAGGTGGAGCAGCAGCAGCAGCAGCAAGAGCAGCAGC
AACAGAAGCAACAAAAGCAAGAGAGAGGGCTTCCGATTGACGCCGCTCGTGCGTCTGCTC
AGTTACGCAAAAAACATGAAAAGCATGGGACCGCTCCCGATGCTGGCGAAGGTCTATCTT
TGCTACATCATTTTTCTGTCTGGCTTGTGCAAACTAACACCCAAGTGGGGGGAGGATGTG
TACGCGGCCATGGACGAGACCTTTCGGGACCGATTTACCCCGTTCTGGGAGCAGATTTTT
TTCCTCTCCACCATCGGAGTGGAGCTCAATGCGACGATAGTAAAGTGCGCTTTCGGAAGT
TTGGAAGTCCTGTCCGCGATCATGCTGTTCACGCCGTTCAAGTGCTTCGCCTCCATCGTG
CTCTTCGGGATGATGTCTGCGGTCGTGCTCACCCACTTCTTTTTAGGGGAGTTTTGGAGT
CTCCCGATGCCTCTGTTTTTGTCCATCACGAGTCTTGGTGTTAGCTTCGTATAAGAACGG
GAGAAGGGTAGGCTGGAGACAGGTTTTCAATGGGTTTGCGGTGGCGGTGTGTGTGTGGGA
C
>NODE_32028_length_601_cov_60.418561_g28122_i0
CCGGTGCTTAGTAGGATGCAGCTCATTCTTCATGCGACTCGCCGAACACCTCACGGCGCT
TCGCGCTTGGTGCAAGCCATGTCTGCCTGGTCGGCGAAAACCCGACATGCTCCGTCCCGG
CATTGTAGGGATGCGAAGGAGGGTCTATGGTCATACGACTACGGCCATGCATGATATGAG
TACCCCCCCTGCCTTGCCCTGCCTTGCCCTGCCTACGTATTGTTTCGGGGGTACTGCTGT
AATGGCATGAGGATCAAGCTTTCGACACTCAGCAAGCGTCAATCCCCATGTCCAAGGTTA
CACACTTTCGTCCCACGGCAACCGTCAATGGAGAGGCCAAGCAACCCAAGCGTCAGGCGC
GAGTGATGCAGATCATTATCTACAAATACGAGATCTAGATGGTGCTGCAAACTAACCATC
TCGTAGATGATCTAGATCGGGATTTGCAAACACAAAAGATACGATCTTGTAGAGGACCTG
CCATTAGTACAAACACCGTGATCTGTCCTACGATGTGTCAAGTTTTTATTTCTCAGATTT
TTTTTGCCTTCTTCGAAGGGCGGTCTGGATCTACCACCTCCGCAGTCGTCACCCCCCCCC
A
>NODE_32029_length_601_cov_53.244318_g28123_i0
CATTGCTTCAACACGACACACAACAGCTGTGCGCACTGTCTCTTCGTGGCAGCACACGAT
GAGCGGAGTGGACTACTCTAAGTGGGACAAGATGGCAAACGAGATGAGCGATAGCGACGA
TGACAATGGCGACAAGAATGATCCTCAAGTCACCACTTTCGACGAGCCTCAATCCGTCAC
CTTCGGGGGCACGCCGGCCTCTCAAGCCGCGGATGGCTGGGATGGTGGCAACCACGACCG
ACCCACTCCACCCGCTGCGCCGATGGACGGTTCCGCATCAGCGGCAGTGGCAGCGACTGC
AACAGCTGCAAGTACAGCACCTCGCCCGAAAGCCCTTCTGCCGATAACCGATGCCGAGCT
TGCGGCTAACGGGGATGCGGTATGCCGCGGAGCCAGCGGAGCTAGCGAAGCAGGCCACGG
GCTGCTGCACTACGTGTGGCGACAAGCGAGAGCAGAGGTCACCGTTGTGGTCCCGGCGCC
GGCGGGAACGCGCGCGGGGGACGTAAAGGTGACGCTGAGGGCCAAGCCCGAAACAATCGC
CGAGGGGGTGGCGGACCTGATACGGGTGTCGATTACGTCAGCGAAGAAGGGGGATGGTGG
G
>NODE_32030_length_601_cov_43.335227_g28124_i0
CTCAGATTAATCACCGGCACCAGCCCAAGGCCCAGCCCTAGTCCTACCGGCAGGAAACAC
GAGCAGTGGTTGAATGCTTCGGACCTTAACACCACCCACCTACGAGTATCCACATTTTTT
TTATCAACGGCGTGCTCGACGTCAGCACTTGAATCATCAAACATGGCACCAAACGCCTGC
CCTCAGCGGCGTCTTGACGTGAATCCTGAGTATATACACGTACTTCATGCCCGGTAAATC
CTTCTTGGCGTGGAGTTCGACGGCTGATGTGCCGATGAGCTTCATCTTAACCTTGGATCT
ATTCATATTGATAGCACTTTTTGAGATTTTCAGCAGCGGCGCCCCTCTCCTGCACTCTTC
GGCCCGAGATCGGCGAGCTTCCTCGTCCCTCGCTCCGCTGGGTGTACTGATGCAGTTGGG
TAGGAAGAACGGGTTTAATGTGTAGACAACACACACACCATTCCGTCCCAAGCGTTCCGA
TGCCTTTCAGAGGAAGTTGAGACACGCCATCCTGAGCTTGCCCGATGAGTCCACAGTGAT
GAAGCCCTGGAAAAGTGAGGTGTGTAGCCAGGTGCAGCCGCGGAAGCCCTGTGCCCTGTG
C
>NODE_32031_length_601_cov_13.312500_g28125_i0
TGGAAGTGTCCCACGAGAACACCTTGGTGCTCACGAAGTCCAGGCTTCCTCCGTATGCGC
GGAAGTCGATGAACCTGTCACTCGTGCTCAACAGGCGCAGTTCGTCGGCATCGCCTCCTG
CGGAAGTGCCGTGCACCTCGAGAGTGATACCGTCTTCAATCGACAGGTCCTCCGTGAGAA
GCCACGTCCCCGTCGCGGTGTCGCTCACGTCGCCGCTTGCCGGGTCCACCGCGAACAGCG
GGGCGGCGCCGTCCAGGTACTCCCAGATCTCTGTGAGCGTGACGCAGCCGCCTCGAGTGC
CGTCTCCAGACTCGACGTACAGCCGCTCCGATCCCTCGGAGTATCGGAACGACACCGTCT
TGCTCGCGTCGCACGCTGGTTTTGCGATGGGAGAGTTCGGCGAAGGTGTGTCGCCTTGAG
CCGCGGCTCGCCTGGCGATGAGGACGCTCATGACCGCAGCCATTCGAAGCATTGTCATCG
TTGCTGTGTGTGGCCACGCCTCCTCTGGTCACTGCTGTCTTGATCACTTGGTGGCAGTTG
CTGTGTGTGATGTTGCTGCTGGAGGAGATTCAGATGAGGGCTTGGGTTGATGATGTGCGA
T
>NODE_32032_length_601_cov_9.053030_g28126_i0
GGGGGGGGCTGCTGGCAAGGGCTGGCACGAGCTGGCGGCAGGAGCTGCCTGGGGTTACGA
GGGGCTGGCAGCGGCTGGAACGAGAGCTGCAGGAGGCCAGGAGCTGCGGGGGCTGTCAGG
AGCTGGCACGAGCTGGCGAAGACTGGCTGGCAGAAGAGATGCCACGGGGTGCCAGGGGAC
GCCATGGGCATGCTGGGAGCTGGCACGAGCTGTCAGTAGCTAGAAGGAACTGGTATCACA
GCGGTGGGCAAGAGGTGTCGAAAGGCCGGTGGGTGTGTGGTGGGTATGCCGCGATTGGTG
CTCGAACCGTGACTGACGTGGGTTTTCACGATGGGCCGCGGGCGTGCGTATATAGGGCTT
CCTTCGATTTCGTGTGGCGGGGGTCCTCCTCGCTTGGAACTGTGTTTTCTCTCTCTCTCT
CTCCGTCGGCTAAAAGTGATGGATGCCTTGCGCCTGTCGTGCTTCTAGCGGACGCTTAGG
TCAGTTTTTTTTTGGCCTCGTCTAGTCGAGTCGAGTCGAGATCGGCGAGGATGGGGGGTG
TGGCATGCCGGTCGCATGGTGTGGGGACCTCGGCATCGTTTTTTCTTGTCTTTGTGGAGG
C
>NODE_32033_length_601_cov_7.621212_g28127_i0
GGTGGATCCGGGGAAAGGAGTAGGGGCGTGTGTTTGTTTTTTCTTCTGAAAGCTCACTCC
ACATCAGCAGCCGCGGACATACAGTCAGCTATTTTGTTTTTATTGCTGACGTTTTTTTGG
CGGACGGTACTGCTACTAGTGCTGCTGCTGCTGCTGCTGCTGCTGCTGCTGGACTTGAAG
GTTGGCCGTCGGGTTTGTCTTCCTTGCCCCTTCTTTCCTCCCTGTCTCCCTTCCCTCTCC
CTCCCTCCCGGCCTCCCTGCCCTGCGCCTAGTGATGGCCCGGCGCAAACACGATCGGCGT
TGGTGCGCTGATATTCCGCTTTTGGCTGTTGGCTACCGGCCTTTTGGCTTTTAGCGGTTG
GCGTGAGGCTTTTGACCGTTAGAGTTGGCTGTTGGCTGTTGGATTTATTAGCTCTGGCTT
TCGGCTTTGGCTTTTGGCTTTGGGCTTTTCGCTCTTCGCTTCGGGCTTTTAGCTTTGTTT
GCCTTTGGCTTTTGGGCAGAACTGAATACCAAACAGAGCATTTGACGGGATCGAAAGTAG
TAGTACTGTAGTAGGCAGCAACATCTGTGGCATGCCAGAGGTGTACATCATTTGGCTCGG
C
>NODE_32034_length_601_cov_7.378788_g28128_i0
ACGGAGGTAACGGTGGGAATATCGGTGGTAACGGTGGTGGTGGCGGTGGTTTTGGGGGAG
GAGGTAACGGAGGTGGAGACGAAGGCGGTGGCGGCGGTTACGGGAGAGGAAACATGGATC
GTGACAGCCGGAGCCCGAGAGACAGGCACCGAAGATGAAGACGCTCGTGGCGAGTGCGTT
TAAGCACGGAAAAACACTCTTGGACGAGGGAAAACGAGGCCAAGAAGTTTTTGATTCGAT
CTTACGCATCCTATGTAGAGGATTAACAAAAACTTCACCAGCTGCAGTCATGCAGACCCT
TCAGAACCTAGTGGTAGAGCAGGGTACACCCTTCTCCGAGTACCTCGGAGAGTTGAGGTT
GTTGGTATCCAATGTAAGGTGTATTGGACCGGTAGCCCCGGAAGACGGCACAATGCAGTT
AGCCATCAAAACGAGCATAGACGACCAATTCGCACCCCTGAGCGCACAGATTTTTGCCGG
CAGGACCATGACAGCAGTGCCGTTCGCGAACGTAGACGAATTGTTGGGGGCTTTGGACGA
TTTATCGTTGAATCAGTCGGTTGCGAGCCAGTCGTCACGAGTGAACGGGGGGGGCGCGCC
G
>NODE_32035_length_601_cov_5.475379_g28129_i0
GGCGGTCGTAGTGGGCGCGTTGACCTGCTGCTGTTGCTGCTGCTGTTGTTGCTGCTGCTG
CTGCTGCGCCATCACGTCCGTTCGGATGTCCGACAGGCTGTGCGAGCGTTGTGTGCGAGC
CTGCTCCGAGAGGAAGTGTGCCACCAGGAAGCCCATGCCACTAGCAGTTGACGCGGTAGA
ACGCTCGCGCTCTCTCCGACGACTCCTGCCCTGGTCCTGCGCCGCGAGTCCGCCCTGCCC
CGAGGACGAACCCTGCGAGTCCGCCCCCACGATGAGCCGGAAGCACGTACTCTCCACCGA
CGCCTGAAATCGCGCGATCAGGACCTTCACCGCGGCGCAGACTTTTTTCAGCTGTGCATC
CTCCCGTTGTTGTTGGCTCCGCTCCGCTTCCGCCTTCGCCCTTGCCTGCTCCTGGGCAGA
GGTGGAAGACGTCGGGGACAAAGAAGCCGTCCCCGCCGAATTCTCTCGCCTTATCCTCAA
CTCGATCGTTCTCCTCAGCCTGTCGGCGGCGTTGCGGTGCTGCGCAACCATGGCCCTCAT
GCTGTTCGTCCTGCCCTCTGTCGCCGCGGCTCCGTGCCGAGAGCCCCGCTCGCCGCCGGC
C
>NODE_32036_length_601_cov_4.757576_g28130_i0
GCGGTGTCGACCGTACTGCCGCCCCCAAAAGACGCACAAACGTAGTTGTACAGACGGTAG
TGCCCTCGTCAACAGCAACGGGCGGTCGTCTGGGGAGCGCGTCCGCTCGGTATGCACGTG
TTGCACCTTTGTTGACCGGGCACCGCCTCTGCTCTGCTGTTGCTGCTGCTGCTGCTGCTG
CTGCCGCTGTCGATTTACTCCGCAATTGCCCCCATTGATTGCCAAATCCTGCCATGTATT
TATATTTTTCGGGGAATGGTTCCGCCCTTCTTCGACGGTAGTGATAGCGAGCCTCCCTCT
GTTGTTTCCCGCCGTGCTGCCAACCGCGATGCGGTCTTTCGTTTGTCGTTGCCTTTTACG
CCGTTACCAACAAGCCTTCCGTACGTACACAACGACGCATAGTTCGTAAGAACAAACCCG
CACTTTGCTGTTGGAACAACAGAGATGCATTTTCACGCGTAACGGCGCACTGTACACTGT
AGCCAGGAGCATGGAAACTCTTGTAGCAGTCAAGGGGTGTGCGCTACTGCTGCCTGTGCT
GCTGCACTGCTGCTGCTGCTGCTGCTGCTGCTGCTGCTGCTGCGATCACGCTCAGGTGTT
G
>NODE_32037_length_601_cov_4.401515_g28131_i0
CCGCCTACCCCTCCAACGCTCGCGTTAGCGCCGCCGCCGCCGCCGCTGCCGCTGCTGCCG
CTAACGCTGCTGCCGTTAACGCTGCTGCCGTTGCCGGTGCGGACTTTGTCGCAGAGCTCG
TCTATCCTAGGGTGGTAGGCCTTGTCGACGAGCGGCTTCACGCCCGAGAGGAGGAACGCT
CGGGGGGAGAAAAGGATGAACAGCTCGTCCAGGAATGCGTCCGCCGCCAGCATGTTCCCG
TGATAGGCGTTCATGAGGCAGATGAAGGCGCTGTAGATCGCTGGCTTGCACTCGTCTTTG
ACTCTTGCCAAGTAGCCCATGAGGGCCTCGCTTTCTTGGCCGCCCGATCGAACCCTCACA
TTGCTCACATTGCTCGTATTATTATTGTCGACTCCGCTTCGCTTATTGTGATTGCTGTTG
CTGCTGTTGCTGTTGCTGTTGTTGTTGCTGTTGTTATTGTTGGCCATGGCCATTGTTGTT
ATTGTTGTCGTCACAACTGCCTGCCTTTTGCCTCGCTGGCGACACCCTTGGCTGACGCTC
CGTGGCTGCGCTCTTCTTGGACCTCCGATCGCTTTGCGTGTGCTCGAGAAACCAGGGAGA
G
>NODE_32038_length_601_cov_4.058712_g28132_i0
CACTTCCAGTAGGGGGGGGGGTCACGTTTTGACCCTATTATTTTTCAGCCGCCCAGAGCC
ACTCGCCCGAGTAACTACCCCATTTATTTACAGTCTTGATAGTTTATATGCCTTTTGGCT
TCCCGACATGCACCCGCTATCATGTTGCCCTTGACCCAATGAAACATATTCAAGTCCAGG
TTTGGAGGAGGAACAGAGCGGCTCGCCCTCAAGTAAGTTGTTTTGCTCGCTCCATCTCTC
GCTCTGGCTGGTGTCTGCACAAAGAGTACTATCACCCAGGGGGGGCGGGGGCACCGGCCT
ATATCCTCCATGGGGTCATATGCAATCCGTAGCTCGCGCCGATCGAAGTTATTATGTCAC
ACGCAGCTTGCGAAGATGAGTTTCGACGAACACCTCGACCTCACAGCCGAAGTTTCCTTT
TTAGTTTTGTAAAAAGTTGGCGGGTGGAGAGGTTGGACCTTAATTGTTTTTGTATCGTGC
CCAGCAGGTATATGCTAACTCTTCCGGGACAGGAACAGCGACCTACTCCTAAACAGTGAC
GAGTTTTGTCGCGTCAGCCGTTCCGTATGAGCGTGCCGCGGGGCGAGTAGTACGTTGCTG
C
>NODE_32039_length_601_cov_4.056818_g28133_i0
GGGGATGACGGGATGTCGTGTCCGTCGGTGTCGGACGTGATCGTTCACCCGGTGGGGGCG
GTGGACGGTCCGGCGATGCTGCGGCGTCTGGTCCTGGCGATGCACCTGGACGACGGTAAC
TTGTTGGTCTACGAGGCGAGGCTGTCGCCGTCGCCCTCCGGCGGCCGCGAGCAGATTGTG
TGCTTCTCGAAGCTGTCGCACGACCTCATCACACGCCCGGTCAAGGGAGTTCCACCGGCA
GTGGCCCTGCCCAACCCCAGCAGGGGACGCTCCCTTCGCGGCGTGCGGTGCGCGGCGGGA
CAGCAGGGGGTGTGCTTCGCGCGGCCTGGCTGCCGCTCCGCCTTGATCCTAGCGGAGAGG
GGAGCCGTGTGCGTCACTCCCATCGCCCAAGACGACCTAGGGGACGGGTCAGGCTCTCCC
CCGCTCCCCCCCGGAGCACCGCCTTCCTGGGCCGGGATAGGGCTGGGCTCCCTGGCGCCC
ATCCTCAATCGCGGGGCGTTTCCCGCGGGAGGGTTTGCCGGGATAACGGCGGGCGGGGGC
AGGCTGAGGTTTATTTCGGCGGCGGCGGTGGGGTCGCAGCTTGTCACCCCCGGGGCCAGC
G
>NODE_32040_length_601_cov_3.785985_g28134_i0
CGTACGAGTACTGCTGCAGTGCCGTCAGGTTATACTTGTTATACAAGGGGCTACGCCGGC
GGCCTGGACGGCCGCCGGTCGCAGCGCAGGAAAGTAAAACTACTATTAAGAGGGTAAAGT
AATGCCAAGAGTTAGATTGCACTCTTCAGTCGTCAGGTCGCCGACGACTTGGAATGTCCT
CGTGTCCGGTGTGTCGCTGGGCTTAGCCTTCTTCGCGGGAGAACGCTTGAGCGGGTCCAT
CAGGCAAGAACGGTGATGCGAGAAGGTGCTGGGGAGCGCTTGTGAGTTGTGAAGGTGTGG
GCGTTTGCTGATTATGCTGCATGCCGAAGATATGGGAGATACTGGAAAGGGAAAATGCCC
ACAAATTACTTCCCGATTTCCCGTGTGCGGCGGGATAATGCGAGAAGGCGGTCTGGAAAT
AAATGCGGTGATGCGTTCACCCCAGCTGTTCACCCCAGCTGGGTGACGCTCAGCGTTGCT
ACGCAGAAAGGCGCCACCACAGCTGCTGCTGTGCATATACCATTCGTAGCTTCGTGATGC
TGCTGTGCATATACCATTCGTAGTTTCTTGGTGCTGCAGGCTCATCATAGCTGCTTCAGC
T
>NODE_32041_length_601_cov_3.619318_g28135_i0
CCTCCGCCAGACGGACGTCCAGCGCTCGCCGAAGGATCCTCGGCAGCTCTCCCGCCATCT
GCATGTCCACGCGAGCCCGGGCATCATCCCCGCTGAACACCGCATCCAGGATTGACGCCT
CGTGAGTCCGAAAGTGGTGATCCTTCGGCAAGAACACGGTGATCACCCCAGCCGCCCCTT
GGTCGATAGGATCGTACTTTCGCCGGTACGCCGCATCCTGGGCAATCTTGCCCGCGGGAC
GGGTTCGGAGCGTTAGGAGAGCCCTCTCCTTATCCCCGTTCCCCTCGCTGAAACCAAATA
AAGTCACTTCCTTCGGCGGGATATCGAGCGTGGTGTCCTTCGCGTCCCCACCCCCCTTTA
AGCGTATCAATATGTGTCCCGACATAGGTATCCTGATGTGGCACCTCCCAACCACAACCC
ACGTCCCGATCATCACGGCCTCCGCAGCCATATCAGGGATCGACCCGAAGCTTACCTCAG
ACGACTTCCCTCTCTCCAGCGGCGCGTCTTGTGCCGTTTCATCTTCGTCCGATATTGTCT
TCTTCTTTTTACCCCCCGCATCGCCATCAGCACCAGCACCAGCCGACAGGGGGCTGCCTT
C
>NODE_32042_length_601_cov_3.604167_g28136_i0
GAGGACGACTTGTGCATCGTTATCTACGACCGCTTCCCGAAGGCCAAGTATCACCTGCTG
CTCGTCGCCAAGGACCGTCCGGTGAATCAACTGACCGATCTTCGCAGGGAACACCTTCCA
ACCCAGCACCACCTTCACGACGTGGGAAGGGCAATATCGATGGACTTATCTCGGCAGGGG
GCGGGGGAAATCAGGTGCGGCTACCACGTCATCCCGTCGGTGGAACCGCTACACATGCAT
ATTATCAGCCAGGACTTCGATTCTCTCCACCTGTTTAAGATCACGCATTGGAACAGCTTC
ACGACAGATTTGTTCGTGGATTGCTCCTGGGTTGAGGCACGACTGGAGGAGCTGGGGAGC
CTGGAGTTCGACAAGGACAAGTACAAAAAGATGGAACGTCAGCCGGGGCAGTGCTTCCGG
TGCGGACTGCCTGCGAGCGTGATGTCGCTCAAGAAACACAACCTCGAATGCGCTTCCCCC
CTCTCTGGGGGTGCAACGGAGAGCCGCGGCAAGAGCGTTTAGGAAGGAGAGAAGGATATC
GGGCATCGTCTTGTAGTCGGAAATGCGCGGGAGAGGAACAATCCACCGCCCCCCCCCCCC
C
>NODE_32043_length_601_cov_3.551136_g28137_i0
CAGGTATATACATGATTCTGACGAGAAAGCCTTTGTCTGTCCGGTGAGCTTCAAATTTAA
TTAAACTCTGAGTCTCGGCACTGCAGAAAATATGTCGAAATCAGTGAGGACGACGTCGGC
AACGGTCATACATGTCATATTACCTGGTACACGTATTGCATCGATAACGTTTAGATGACA
AAACAAACGAGGACCACCGCCCCCCCCTCACCCTGTGGGTACTATTTGTGGAAAGCCTTT
GTCTTTGACCAGAGTTGGCATTGCCCCCCTCTTGTTTTGGGGACAAAATGCTTGCGTTCG
AGTGCGGGGAGGGACACTGTCTGTAGGTGTAAAAAAGGTTTCCCCTAGACGTGACAAGAG
GCATTTATACTTCCAATACAGTCGGAGCATATGTTACTCGTTTTAAGTTGCTTTGTGGTC
GCTCGTAAAACATTTGCTTGGATTCAATGCGATTACGGGACGTTGTACCTGTGACGCGGC
CTCTTTTTTTGCCATGACGTCTACTTTTTGTACCAGCACTTGTCACAACGATGTCTGATC
TTGTTCACCAGTATCGTCGAAGCTATTTCTGGTGCTGAATTATCGCCGTCCCGTCCTCTC
C
>NODE_32044_length_601_cov_3.392045_g28138_i0
CAGTTTCTGCTTCGTGCGTCAAGCGAGGGCGAGAGAGGTCGCGAGCATGCACGGACCCAG
ACGAACGCGAGGTCTCGGTTGCGTGTTGCGTACGCGCAGACTGGCTACTTTTGTGTTTTC
CTGACGACACGATAAAATGGATTGCGTCCGACACCCTCACACAGAAGACACCAGCTACAC
CCACCATGCATACATCGCTCACGACACACATCACCACCTGCGTACGTACGAGTATCGTAG
TACAAGTATTGAGCCCTCTCGCTAGAAAACAGACCATTAAGAAATCTAGCCCGGAAATTT
AATCAAGTTCATTCAGAAATAATCTTCCTCATTTTTAGGCGCTCGCCGTCTATACGTATA
GGAAATGGTAAGAAATCCACCCTCTTCTCTTCTCGCTCTACCGGAATACGAATGTTAGCC
TAACATATGATTTCAGGTTTCTTATGAGACGGCCGACACTGTAGCACCGCTCCCAAAAGA
GTTATACTTCGTACGAGTACGATGTACTACACCAGGAACTTACATTCTACAATGGGCAAC
GCAGGGCTAGCGCCATGGGTGGAGCCGTGGCCGTACCGCTAGTACTTTGTATAAATTCAG
T
>NODE_32045_length_601_cov_3.261364_g28139_i0
GGGGGGCCGACGAGTGAACGCGAATGTTGCGAAGCAAGTGACGGTTGTCAGGGAACAGGA
TGGACTGCTCCTCGGGCTCTCCGACAAGCGAGGACTTTGTCTCAGTTAATATTTTTAGAA
TAAGAGCATCGAACAAAAACCAGGCGCGCAAGTAAGTGCAACATCTTCTACTACCACCCT
GCCTGGTGACGGTGATGTCCTGAGGCCAGGCCATCCAGCGCAAAGGGGGAGGCTCTTAAA
ACTTGAAACCATAGGCAGCGCCCAGGATAAACAAACGCTCAGTTGTTTTTGTTTAAGTGG
GCTTGCGATCTGAAGGGCTACGGTCTTGTCGGAGGGCCGATAACCAAAAACGGGTGCGTG
TATTATGTACCCGTACGTTTTTACTCAAAAACGGGCACAGGGCCTGGAACCAAGTCCAAA
GCACACCGCACGAGCCACGCCACTGGCCGAAAACAAATCGTACCCGTTTTTGAGGGATGT
TGACCCAGATACACCTGTAAATGTTTAGGCTGTGAGTTGGCTAACTATAAGCCACCGGCA
AGTTATTAGTTGCCTATAATAATATTAATAGTACATACCAGGTACCTGGCAGGTATTACA
C
>NODE_32046_length_601_cov_2.683712_g28140_i0
GGCAGATCATCTACAGGTACATCAGATACATCAGATACATCAGATACATCAGATAGATCA
TCGATTCCCACTTGGTGATCTAGATCATTCAACACAGATATATTATGATATGTAGGATCT
GTATGATCTGTACGATCTAGCTCATGCTGCCGGGGGCGGGATCTGTATGATTTAGCTCAT
GTTGACGGGTGGGAGCTGTATGACCTGCATGATATAGCACCGATTTCCTGGGTCGGACCT
GTACTGTATAGGTCCTGCACAACAGCTCATAACGGCAGCGTAGGATCTATTTTATAGATG
ATCTATATGATCTATCTGTCGATGATCTGTGCGACGTGTGAACCCTTTTCAGTATTAATA
GTGCAAAGCTTATCCCACACTAATTCCAAGTAGTTTGCCCCTAAAAAAAGTGGGTACCAG
TTCAAAAGGGGGTTAATACAGACCATCGTATAACTTTGTATCATACGAAATGATCCAAAC
ATCATTACAACAGTACAGCCAGCACACATATCACATCATACAGCTCTAAAATAGCTGGGT
CACTGATTCGTAAAAAAACGCCTTCGTTTCATCGAAACCCCACGCTACCACACTGTACCT
G
>NODE_32047_length_601_cov_2.518939_g28141_i0
TAGCCCTTCCGCCGATTTAGACACAATACCTGCATCGTCGGCGTACAGCATACCCCATAT
TTCTCTCCGTACGCGTGCTAGTGGGTCCTTCCTCACTCCGTCTCCCCCGAGGTCATCCTC
GAGGTGAACCAGGCCCCTCAAGATGTCTGGGTCCTCACTGAAGCGTATCAGCACGGCGTG
TATCACAGCAGCGAAGAAGACATTGAACAGAAGCGGTGACAGCACACATCCTTGCCGCAA
TCCCTGAGTGGCATCGAACCATTCAGCGTGCTCACCGTCATCCGTACGCACGCGAGCTCG
CATGCCTTCTTCGTGGAATTGGCGGATAACGGTCAACATCTTTTCTGGTATGCCGAAGCG
TGCGATCACCACCCACAACAACTCTCGGTCGACGGAGTCCTAAGCCTTCTGCAGGTCAAT
GAAGCACATGTACAGGGGGGTTGTTTTGACTCGTCCGAGTTCTTGCAGTCGATGCACGAC
GAATAACACATGTCGACTGTTGATCGTGCTGGGCGAAAGCCGCACTGTTCCTCGGGGAGT
ATCCCTTCGGCCTCGCAGTAATTGCTGAGACGTGACGCGACCATTTTCAGCAATACTTTG
C
>NODE_32048_length_601_cov_2.253788_g28142_i0
GACCACGCATCCCTTTCGAGACGGAGCACCAAAGGGGGGGGGGGGAGGTAGTGGTGGTGG
CGATTGTGGTGGTGGGTTGTGTTGCGATGGTGGTGGTGGTGGTATGTAGGCGAGATTCAG
AGGAGGGCACAGAGGAGAGGGAAACAACTCCTGCGCTCGTACGATTTCCTAACGTGCTTG
CTTTCGTGCGGAGGGCGCTACAAAATGCTATATATATCATATCAATACAATGTGTTCGCA
TACAAGATGCGACACACGATGCTACAAGATTCTACAACAATGCCATATACAATATGCTAC
AGGTATACAAGATAGGTCAAGAAGCTATATACGTGTATACACACGGTACTTCAAGATGCT
ACACGCCGCTGCAAGATGCTTCAAGTTGCCACAAGATGCTACAAGGTGCCACAAAATGCC
ATAAAATGCCACAAAATGTCACAAAATGCCACAAAATGCCACAAAATGCCACAAAATGCC
ACAAAAAATGCCACAGAATGCCACAAAATGCCACAAAAGAAAACACAAAAACGCTAAAGA
GTGTAGTGAAGGCGCCGCTTGCCTGGAGGCGGTTGACGTCGCTCGCCAAGATAAACGCGC
C
>NODE_32049_length_601_cov_2.234848_g28143_i0
CCGATCTTTCATTTTCATGCATGGCCGTAGTCGTATGACGGTTTGGTGCATGGCCGTAGT
CGTATGAAAGTTTGGTTCAGGCACTTGTACGACGGCCGTGAGGACCTCGGTGATGACGGC
ATGATACCTGTGACACGAAGCACAGTCATCGGGGTGCGTTCTGACGCATCTTCGATCGTT
GCGAAGCGCAACGAGGATCTCGGGGGTTCTAATGCATCTATTTAGCTAACCAAGCGCAAT
TTTCATTTTTTTTTCTTGGGTTTCGTTATGTTTTTTGTAGGGATGCCACGTCTCAAAACG
ATGCATCAGTATATATGTCGAGCTACACATCGTGTGCATAGCAGGTGAACTCTCATGAAT
GAATGTCTTGAATTACCAACAGAGGGTGAATTCTTATTTGTTTGGTGTTGTATCGTAGAC
TTGTGAATGTGCCAAACGGGGGACAGGGGCTCGCAGAGGAATACAATTATTAGTAGAAGA
TTCCGCAGGAAAATTCTTACCTCTGGTATTTATTGGGTCATTGCAGGAACATTACGTGCA
TACCAGGTATACGTATAACATGCAAGATAACACACCCGCTGAGCAGATGTTTCGAGTCGC
G
>NODE_32050_length_601_cov_2.162879_g28144_i0
GGAGACGACACCCGCATCCGCGCCTCCATCCCCACCGTCGAGTACCTCCTCAGCAAGGGC
GCCCGCGTGGCTTTGTCCTCGCACTTGGGCCGGCCTAAGGACGGACCGGAGGACAAGTTC
TCCCTGGGCCCCGTGGCCGAGAGGCTGACCGAGCTCCTCGGGAAGGAGTGCAAGATGGCG
CCCGACTGCATCGGTGACGAGGTGGCCGCGATCGCCAACGGGCTCGGGGATGGGGAGGTG
ATGCTCCTCGAGAACGTGCGGTTCTACCCGGCGGAGACCAAGAACGACCCCGCCTTCGCG
GAGAAGCTCGCGGCGCCGTTCGACCTGTTCGTCAACGACGCCTTCGGCACCGCCCACCGC
GCCCACGGCTCCACCGAGGGCGTGACCAAGTTCCTCTCCCCCTCCGTCGCCGGCTTCCTC
CTCCAGAAGGAGCTCGACTACCTTGAGGGAGCCGTCAAGGTGCCCGCTAGGCCCTTCGCC
GCCATCGTCGGAGGCTCCAAGGTTTCCTCCAAGATTGGTGTGATCGAGTCTCTCCTCGCT
AAGTGCGACAAGCTCATCATCGGCGGTGGCATGGTGTTCACCTTCCTCAAGGCCCGCGGA
C
>NODE_32051_length_601_cov_2.147727_g28145_i0
GCAAAGTAGCAAACGATCTCATGGCGGCGCGTATCGAGAAAACACGAAATCTTTCAAAAG
ACGTGAGACTGCGAAGAAGGGAGAGGTGGGCGCTAGTTAGGCCGAGTGGCTCTCATTGGC
TGAAAATAACGGACTTAAAAAAGCGACACACCCTCTACCGTAGCAGCAGTCAGTAAGCCT
AGCGGGAAGACCAGGAGGTATACAAACCAAACTTAGCAGGGATAACACATCTCACTTACA
CTCAAAACCGACGGGTTCGGCATCACGAAGGAACCCCACGCTGCCATACAGCGGCAATGT
TTTGTTATTTGTTTTTCATATTTACTGTAGACGCTACAGGCTTCTACGTCCAAAGAGGTC
GATGATGAGCGGGGCAAACGCAAGAACGACGGCGCTGGTCACAGCAATCGTCAAGTCCAG
AAGTCCGGGGGCCCTTCGGCTCGACGACGAATTGGGTTCGTCCTCCTCCGTGGAGCACGT
GTCGACTATCCCGAAGGTTCGCTCGAGGTCGGAATCGGCGGCCAGCACTTCCGTTTCGTC
CATGGTACCGCCGCACAAACCCAAACCGCAACTCCCAGATAGTGGGACATTCTGGTCAGG
G
>NODE_32052_length_601_cov_2.130682_g28146_i0
GCGGGTTCGGCCGGAGAGCCGGCGAGCCGTAATCAAAAATCGAAAAATAGCACCAGGTTT
TTCAAGTCTCTAATTGTCTTGCGTGTCCTTTTTTCATAGTTTTGATAATTCATGTCCTTG
TGGAACCCACTTCAAGAAGAAACACAACACATCAATACCCGACGTAAAATTCTGAACACC
GTACCATAATAAAGTAGAGAGCACATCACATGAAGGATCGAACAAGAACGGCGGGTGTGT
CGACAACTACCGTATTGGAGGGTCCAGAGCTCCTCTCCGCGCTGAAATTACACGCACCTA
GTTATGACAGGCCCACACCGGCTATACACCAAAACGAGCATAACAGCAGTCAATGTGTCG
ATGTCTAGAGCCACCGCAGTTGGCCCCGACACCTAACTTTGGGGATAAATTTCGTAAGGC
ATGAAAATATCGGCATGTTTTCCGAGGGGAGAGTTCATTTTACTTGGTTTTACAGCTCGT
TTTTGAGTTATTCACGTAGATCATACAATTCTGCCCGGACCTGCAAGGACCGCTTTGGTG
TTAATATGAGTACCAAAAAGGTACTAAATTTACGGACAAAGTGGTGAATGCTGTAAGTAC
C
>NODE_32053_length_601_cov_2.058712_g28147_i0
GCCTCGTCTACGATTTCGTGCCCGTACATGTCAAACTTTGCACGGAAATATTCCCCATGC
GAGTCATCATCGAGAAAGTCGGGCATGCGAGACAACGCCGTTCTCGCCACGGCGGCTCGG
AGCGGGAGCGAGTAGGTTAACGCCTGCTCCAAGCTGGCGCAATTTCCGCCGAACGCACCC
GCAGCGGCGGCATTCATAAGGCCGGACCCTGGCCCCGGGGTTTCCACGGGGATTCCCCTG
CCTCCGCCATCTCGAGGATCGGCCTTCTCTAGCAGTGTGGCGGCGATGGTATCGCGGTTC
TTGCAGATGTCGAAAAAGCCGGTCTCCCCCGGCAGAATAGGGCACAAGCTCACCCCGCCC
AAGGGGTCCGCCATCCCGGCGGCGAACTCAACCAGGCTAGTGCACTCCTCGGTCGTAAGG
CGATCTCTCGCGTTCGACATTCGCGGAAGACATGCCTCTATCCGGCGTTCGAACTCCCTC
AGGAGTCCTTCGCACCATGCAGCAGATTGCATGACGGATCGGATAGGAGTCGAAGACCCG
AACAGCAGACCCAGAGAGTTGAAGGTGTTTGGAAGGGCAGCTGCACAAGGCACTGCTACA
C
>NODE_32054_length_601_cov_2.041667_g28148_i0
GCTTTATCGTTTATTTTGGCATATGACAGCGACGATTGTTCCGCGTACCGTGCTTGCTCC
ATTCTACTATGTACGTACTGCCGTAGACACAAATTCTTGTTTTCAGCTCCTTTTTCTTTG
TGTCGTTGCGTGCGCACACCTGAACCTGAGCATTAAGCAGTAGGCAACATTCGAGCAACA
GGACGTGACCCCGACGATGACATATGTGCTTGAGAGCACTTGGCACTTTGCATCAGGCTG
TTTTATTTTGGTGCATGGACTTGGAAGAATAATAGGAGACTTATCGCAGCCTGATACCTG
AGAGCGTGCACGTCACCTGTTAAACGAAACGATGCGGTGCAATTATTTTCCATCCACACC
TTTTTGCCACGGGCGCCCTCCAGCTTGCACTGGTTGTTGTGTGGAAAGGATTCCCCGGTA
GGTATTGGCAAGGTCAAGGTCACAGGAGAAGAAAAAATTGAAATCGGAGTTTCTGGCGTT
GATAGCGACAAGTCTAGGTGTCACGACGGCGATTATGAGGTAGTCCTTTGGGCTGCAACG
GGTTTCGTAGATATTTTGGAAGGCGTTTTTTTTTCGGGACATTTCTAAGAGACTCGTCAG
C
>NODE_32055_length_601_cov_1.846591_g28149_i0
TTCGATTCTTTCGCAGACGGGCATTTTTCAGTGGCGCAATAATAGACCTCGTGTCCTGGT
GTGGTAGCTATAGAATCCCGCCAGGGAGCGGAAGGAAAGAGGAGAGGATTTGACCAACGT
CCTCAGCCATCGCGACAATCTCATCGTTGCCGCCACCACGCGACGCGGCCTGGCGTCAAC
CAGCGTCGAATATCTTGTCAAACAACACGAGACTCTCGAAGATCGCCACATTCTGCCATA
TATGACAATCCCCCTTCCTATAAAAAAAAGCAGCAGTTGCTGCACTTTCGCCTTTTGAGT
CGCCCCTCTACGTATCCGGCTGAGTTGAACACGCTGCAAGCGCAGCCAGGCTGTTCGCTG
ACCTGCGCACTCTAGTGTATGATGTAGGACGCGCTGATGGATGACAGTGATGTCACTTTG
TCAGGAAGGTTTTCAACCATTTTAGACGCGGACACGCGCACTGGTTGGTTGTCAGACTCA
TCGGACGGGCGTTCATTTTTGGCGGGGTATTTCGAACATTTTCACGTTTCTGACTGACGT
TTGTGTCACAAAGCTATCAATCACATATAAATACCTGGCATTACCCCATCACTCGTACCT
G
>NODE_32056_length_601_cov_1.537879_g28150_i0
TTCCCCGATTATACCGTGATGTCACCGAACTACCAGACGGCTGGTGGCGATCTCGAACTG
GTTCTCAACACCTGCCCTGGAGACGGATCGTTCGCGATCACGGCGAACGCGAATCCAGAC
TTCGACGGGTGTTTCGGTCCATCTGCGACGGGAGATGGGTCGTTGGTGTACACCGTGTCG
CGCACAACGACTCTTTCGGAGATTTCAATCTTCACTCTTGACGACGCCACTGGCGATTTC
AACTGGATGATCGGTTTCGTGGCAGTCAGCGAGGCGCCACGGCTCTTTTGTTTCTCTGTG
GAGTCAGCCAGAGATGTCAACCCTGGAAACGCGTCTTGGACCTGTGACTTCAGCGGCGAA
AGTACCAACGTTGTGGCAGCAACGGAGGAGGACATTTCCATCGTCTGTGGATCATGCATC
ACGGCCGCACCCACTTCTGCGCCGGCGATATCGCCAACACCAGCACCGTCGCCGATAACG
CAGACAGCTTCATCGTCACAAGCGCCGGTTGGTGGGTTCCCTTCCCTTTTCGACAGCTGT
GGCGGAGATGGTTCTTTCGCGATCACGTCCAACTCGACGCCAAGTATCGACGGCTGTTTC
A
>NODE_32057_length_600_cov_7714.030361_g28151_i0
GGGGGGTGTACTCATGTCGTGCACGGCCGTAGTCATATGACCATAGACCCTCGCATCCCT
ACAATGCCGGGACGGAGCACGTTGGGTTTTCACCAACCAGGCAGACATTGCTTGCACCAA
GCGCGAAGCGCCGTGAGGTATTGGGCGAGTCGCATGGAGGGTGAGCTGCATCCTGCTAAG
AACCGCCTCTGAGGCGGACTTGCATATGGACGACAGCTTCAATGAGTTAATTTAATTTCT
GGTGTGGCCACTTCCGGAGACAGCAATGGGTTTTACTATGTAACTGCCTCGCGGATGCCT
TACCATATTAACACTACGTGATACGACCATTCCCCTTGTGCGGAGCAAAGGTTCTCCACC
CCGCACAAATGATCTACTCGACCGCCAGCTTTGGTGACCGCCAAAAAAAAAAAAAAAAAA
ACGGCACCCTGGTTGTCTAGCTCACGCAGCGAGTGGCGTGTTTTACAGCGTCGTTGCCAA
CCGACGCCAACCCAACCTATAAATATATCATACATTTATAGGGGGGGGGAGGTGTACTCA
TGTCGTGCACGGCCGTAGTCGTATGACCATAGACCCTCGCATCCCTACAATGCCGGGACG
>NODE_32058_length_600_cov_782.552182_g28152_i0
AAAGAAGAAGAAGAAGCCGAAGCCCACGGCCGAGGGGGGCGATGAGGAGGGGGGAGAGGG
GGGGGAGCAGGAGGAGGGAGAAGGGAGGTACAACTACGAGACATTGCTGGAGAGGATTCA
GAACCTGCTCCACGTCAACAACCCGGAGCTTGCCGAACGCAGCCGTATCACGCTCAAGCC
GCCACAGCTCATGCGCATTGGAACACGAAAGACGTTGTGGGCAAACTTCCAGGATATCTG
CCAGCTGATGAAGAGGCAGCCGGAGCACGTCTTCTCTTTCGTCGTCGCTGAACTCGGAAC
GGAAGGCTCCATCGACGGAAACCAGCGCTTGGTGTTGCGAGGCAAGTACGTGCCCAAGTA
CATCGAGTCGCTTCTGCGGAAGTATATCGTGGAGTACGTGACGTGCCAGATGTGCCGCAG
CCCCAACACAACTCTCACCAGGGACCCGGTGTCGCGGCTCTTCTTCGTGCACTGCCAGGA
CTGTGGGTCCAGCCGCTCCGTAGCACCAATCCGCTCTGGATTCCACGCGCAAACGCGGGC
GGACAGGCGTGCACTTCGGAATGCTGTCAAGTAGAGCGGGAGCCGGGGGAGAGGGAGGAG
>NODE_32059_length_600_cov_84.307400_g28153_i0
GGCGGCGGTGGCAGGGGGGGAGGGTAAAGGGAGAGGAGACGTGATGGATGACGCGGACGC
ATAACCATCGTGCGCGTTTGGTTTGTTTTTGGCTGTTTTTTTAGTTCAAAACTTGCGAGC
GGCGGTTCTTGGATTGAGAACGCTGGAATCTATATCGTAAATTGTCGTCTTGTGATGTAC
CAGGTACCTGGTATGTTGTACTGCATACTGCATGCAGGCGTTTCGTAGTCCGCCGGTCGT
CATCGTGCGAAGGGTTTCCCCCGGGTATATATGCGCTTGATCTTCGGGAGGGAGGATCAT
TTTTTCTAGGGCGGTTACTTTTTCCAGACTCGGCTCTAAATCGGCACAGAGAAGATGGCC
GCGATTTGTTTTTTTGAAGTTTTTTTCTTCTCTGGGCGGGCGCGATGCTGAGCCATGTCG
ACGTTTTTCGGTCGTCGTACTATTCATGACATGACGCAAATGAAGCTTGCCTGCTTGCAG
CGAATAGTTTTTGTGCCGCCCTCGGCAGGAGCCAGTTGAGTCTCAAGTTCTCCATCTTTC
ATGGATCGACAGGCTCGTCAAGATGCGTTGGTTTTATATTACACGGTAATAGCTTTCCCC
>NODE_32060_length_600_cov_60.009488_g28154_i0
CCACCTCGCACTAAAAATGCCCACCGCTAAATTAGAGTGCCGAAAGACGAAGCAAAACAG
GCGGGCTATAACTGGATCGCTCCAAAATATCGCTCGCCCGTGTTTTCGATCTCCCCAGCA
GGCACATGTCGCGACCCTAGCGGGCGAAACAACCACATCACGGGAGTTGTATATTTACAG
TTGGCCAGAGCGCGAAGGGGGAGGAGGGGGAGGGGCACTCCACCCCACTCCCTTAAAAAA
ACGCCCGCAAGATAGGCGGTGTGACTAAGCGATAATAGCTCACTCAATTCACCCCCGTGG
AAGTAAGTCCCAAGAGAACTAACAGATTTATTTTCGTCTCTTTTAGTTTTCCCAAGAGGC
ATTTCCGTCCGTCGAAAAAACGTTTTTTTTTGTAACCTTTATTTAACCCCTTGAGAAACG
ATTTGCCACATTTTTTGGGCAAACTACTTGGAATTAGTGTCGGCTATTTTTCGCAACGGA
AAAAACAAAATAGGGGTTGATGAAGCTCGAAATATTTTCTTATACGACGAGCAACATAAA
AAAAAAGAACCCTGGTATTAATGGGAACCAGGTAAATACCTACTCCGGTGAAACCCCGAC
>NODE_32061_length_600_cov_44.115750_g28155_i0
GTGGGGATGGGTGGGGAGTGGGGGGTTGGGAAGGGGGTCGTTGCTCGTTGACCCGTCTTT
CGCTTGTGTTTTCGAGAGCTTGAAAACGATAACTTTTGGGACAGAGCTGGGTGTTGGCTG
GGCTGGTTGCCGTGGAGCACTCGGCGGGCGCGGGGTTGTGGGAACGTGAAACTGCCTCAG
TTGGGCGTGGGATGGCAGCAGTAGCGTCGGCAGCAGCAGCAGCAGCAGAAGTAGCAGAAG
TAGCAGAAGTAGCACCAGCACCAGCGTCACCCACGGTATAAGTAGTAGCAAGCAGTTGTA
GTATTAATAGTAGCAACCGTAGCAGCAGCAGCAGCAGCAGCAGCGGCAGCAGCGGCAGTG
GCAGCAGAAGTAAAGCAACACAATTTGTTTTTTTTCGAATCGTGCCATGGCTGTGTGGTG
GGTTCGCGGAACGGCGTGTTTTCCTGGCCTTCCGCGTGAAACAACGGGCATGGTGCAATA
ACAGTCACCTGGTAGTTTCCAAAACAGTATTATAACGAGTATGCAGCAGTAGCGTTATTT
TTGTTGGTCGGTCTTCACCACGCAAGTACAGGGAAATTAATGGAAAACCGTGTTTTTTTA
>NODE_32062_length_600_cov_30.502846_g28156_i0
CCTCAAGTCATTTGGTCATTGACCACGCATCCCTTTCGAGACGGAGCAAGGTCAGAGACA
GGGGGGGGGGGGGTGTACTCAAGCCGTGCATGGCCGTAGTCGTATGACCATAGACCCTCA
CATCCCTACAATACCGGGACGGCAGGGAAAAAACAGGGCGACTGAACACGGGCTCCAAAA
AACTTACGACACACTGACTTGACTGACTGGCGGGTTAGGCGGGGCTCTTTAGTTATTCTG
CAACACACAACCAAGCACGAAGAAACAAAACCAACACGTGCGCCAAACCATACCACATCA
CGCCCGAGTAAACCATACCGACATTGCAACGCACCCCCCCTTCCGAACCGAACCGTGAAC
CGCCCCGTGGCTTGACCCCCATCACCCTCGTCACACGAAACAGATATCGTTTCCGCACGC
AATTCGATCGAGAAATACAGGGGCGGGGGAGGAAGGGGTAGGAACGCACAAGCGGAGAAG
AACAAGGGGCGTGCATGCATGCATGGACGCACTAGCAAGCACGCCCACGCGAGGGTGAGA
GACCCCCATCGCCTATAGAACGGCCACCTACCCCCTCCCACCCCCCCCGCCGCCCCCCAG
>NODE_32063_length_600_cov_27.629981_g28157_i0
CCTTACTCCCGCCTCCACCCGCGCCACGGTGGAGTCTCTCGTCACGGTGACCCCCTAAAC
TCGGAGCGGGCGATGTGCCTGTGTCGGCTGCGATGTCTTTGGTGGACAGCGTATTGTTGG
CGTTGCCTTGTGCAGAATAAGCGGTGTCGTAGGAGGTAGGTCGGGGTTCGGAGAGGAAGG
TCTTCGCGGTTCGAAGGTGGTCGGCCGCTGCCTCGACCAAGCCTTGAACGAGCTCTATGC
CGAGGCACTTCGAGAACTCCGGGAAGCCGCATGACGACGCCAAAACGGCCTTGCCCGTGC
CCGAGCCGAGGTCGACAAACACTTCTCCATCCCTGGGCTTGGCTATATCCAGGATAGCCA
GGAAGTCGGGTACATCAACCTCTCCGTAGGTGAGCGATCGGCTGTCCGAAACGCCACCCT
CTTGGCGTTCTCGGTGGTTGAGGGAGAGCCTCGCGCCGTCCACCTTTGCGTCTCGCCGAG
AGTACAGCCACCGCAATAGCTCCACTGTATGCTTGCGTCGTGCGACCTTGAGCTTCGTAT
CGGGCCTCATTTATGCGCCCGCTGCGCCACCCGCACGTGCCTCGTGCCTGCTATATCAGC
>NODE_32064_length_600_cov_27.007590_g28158_i0
CCCGGCTCCGCCCGGAACTCCCCCTTCGCTGTCGTTGTCGTTTGCCAGGTCGAGGAATCT
CTTTGTTGCGCGCTCTACCTTAGCGGTGAGCCAAGCCAAGACTGATGTCTCGTTTATTCG
TATGAGGAGGTCGTCCGGGCCCATCCGATCGTTCACATCGCACAGCTTGTCGGCATCAAG
ATGCCGCAGGCCCCTCAAGCCCCCGCATCCGGCCTCCGCAAGGGCTTGGTCGAGCGGACA
CCACCTGGTGGCGTGCTTGCACAGGACGGGCAGGAGGAGGAACAGCGGGTCTACGCGAGA
GGCCATGTGGACGGCGCCGTCTCCTTGCACCGACTGGTCGATGAAGAAGCTGCCCAGCTC
CTCGCGTCCCCGAGGCCGAGCCGCCTGCAGCTCGAGGAGGTCGTCCCCTACCATCATGAA
CTTCGTCGGGTCACCTGTTCGTGGGTGTACAAACTCGACGATCTTCGCCACTAAGCCGCT
CCTGGCTTCGCCAGCTGCGCCGAGCTTCTCCGTCTTGCGTTTCTTGAGAGATGAGAGACC
AAATGCCTCGTGCTGCACCAGAAACACGTGCTGGGAAGCCATGGTCGAGGTGTCGTCTCG
>NODE_32065_length_600_cov_23.136622_g28159_i0
GGGGGTGGGATTGGAGGAGGCGTTGGGCCAAGCTGGGGGCGCTGGGCGCACCCGACCCAC
CTGTTCCACGAGTGCATATCGGCGGAAAGGTTGACGACGGCGGCATGGTACTTGCCCCTC
GTGAGGGACGACGTCGCGTATGACGCTGTGCAAAGGCACGGTGGCCCGGACGGACCCCTG
TCGCAGGAGGAGCGGGGGCGCCTGATGCCGCTGGAGATGTGGGCCGTGACGGGACCGGGG
TGGTCCTTCGGCCTGAGCCACGCCCTCTCCTGTGTGCTGCTCCTGGCGAGCCTCTCCTCG
AGCCAGCACACCTTCCTCCCCGAGGTGTGGCTGTTCGCCCGCAAGCGCGAGCAGTCGCCC
CCTCGCTACCACCGAGATGCCTCGCGTTCTGTGAGCGGGGCCGGTGAGTTGTTGGGGGGG
GGCAGCTTTTCTCCTCGCGCGCCCTGGTGGCGGAGGGGGCAAGGCGCCGCGGTCGAGGCT
GCCCAGGCAGAGGCGGAGGAGTTGAGGATGGCGGGGCGCCAGACGAGGAGGAGCCACGAG
CGTTCCCGCAGCAGCGGTGGTGGTAGCAGCGGCGCCGGCGGCAGCCGTGGTAGTAGTGGT
>NODE_32066_length_600_cov_22.390892_g28160_i0
TATCAATAGTACTTTTTGGGTGTTTTTTTTTTTTTAAGGACGGGGCTTCTTAACCCTTAC
AGGACTGGAGTCCCGTTTTGGGGACAAATTACTTAGAATTAGAGTGGTTTGTCCCCAAAA
CGGGACTCCAGTCTTAAAAGGGTTAACGCAAAAATCGTCGGAATTTTATTGTTGTGTGGC
AATATTTTTCATTTTTTGCTTACGTAGGCCGTAGGATTGTTCGTCGGGAAGCATATTTTT
TTCTCTCCAAAATCAGTTTTTGGGTGAGGTATAGGGGGTCCTATACTATAATCAAGTGGT
CACTCTCAGAAAAAAACAAGGTGCACCTCTATCGTAGCATACGTCTTATATGATAGGGTT
TGACGCCATAGTATCGCGCTACACAGTAGTATATTTTTTGGTAGTAAGTGTTCGTACGGA
GCTAGCGGAACCTCGTAGGGTGGGAAGGAACGAAAAAAAAAAAAAAAAAACACGTGGCCG
TATAGGGTTTCTACTATTAGAGCGGAGGGGGAGGCGTGTTTGAATGGCCGATTTGTGCGA
TTCTCTCTCGACGCATGCATGCATGCATGCATTGCGCCTTTTTTTTGTGTGCACACGCGT
>NODE_32067_length_600_cov_19.018975_g28161_i0
GTTTTTGATCGACGACGACGGGGAGGAGGAGGAGGAGGAGGACGACGGGGAGGGGGAGGA
GGGGAACGCTGGAGCCTCCGGCGACGCTTCGCTCTCGATGCTGTTCGGGTCGAGTGATTT
CTTGAGCGGCGGCGGCGGCGGCGGCGGGCCATCATCGTGGGGAAATTTCTCGGGGGAGCC
GGTCACAAGCCTCGGCATCGGCAGCAACAGCGGCGGGGACTTCTCGGGCGAAGGCTGGGC
TAACTTCGCGGACTTCGGAGGCGCGCCGTCGGCATCGCCTCTGGACACCGCTGCTCGTGC
TGCCGCCGCGGGCGGCGGGGGGGGTGGTATCGGCATGGGCGCTCTGCCGGGCAACTTCGC
TACCTTCGACGCCGTATTTTCTCTCGACTCTGCCGCGACATCGGGTGGCGGTCGAATACT
GGGAAGCGGGCCGGGTATGGCCGGCGTCGACCCCGGTCCGGGGCCTAACGCGTTCGCGCC
GAGCCCGCCGCCTAGCTGGGCACCCCGACCCAACAGCGCCGGCGACGCTGGCGGCGGCAG
CGGTGGTGGCGGCGGCGGCGGCGGTGATGGTGGAGTGGGGGGGGTAACAGGCAGTAACGC
>NODE_32068_length_600_cov_12.779886_g28162_i0
CCGCTTCTTTCGTGGCTTCTTCCCCGTCCCCGTTTGCATCACCGCCTCCTTCCACCTCTG
CCTCATTCTCCTCATCATCGGATGAAGAGGAACCCGACGAAGACCCAGACGACGAAGACC
CTTCCCCTTCCCCTTCCCCGCCTTCTTCCGTTCCTTTCTTCTCCGCAGGAGCCCCCTCTT
CCATCCCGCCGGACTCTTTCTTCTTGCGACCGTTCTCCGCAACGTTCTCCGAGCCATTCT
CGGGACCGTCTTCGGCACCGTCCTCGGGATCGTCCTCAGCATAGTCCATGGGACCGTCCT
CGGGACCGTTCTCGGGACCGTTCTTGGGACCGTTCGCCTCCCCAGTCCCGCCATTTTCCG
ACTCCCTCCCCTTGCCGCCGCCTTCGTCGGCATCCTGACCATCCTCCTCCTCGTCCTCCG
AGGAGTCATCTACCTTACCCTTCTTCCCTCTCGACCTCTTCCTGTCGTCCTCCTCCTCTC
CCCTCCCTTCCCCGTCGTCCCGCCTCGACCTCCGCCTGCTCGAGTCTGCGTCACGCCTAG
AAGACGACGAGGCTTCCTTCTTGTCCCCACCACCGCCATCACCGCTACCGCCACCCCTGC
>NODE_32069_length_600_cov_12.504744_g28163_i0
CCGCCTTCGTCGTTTTCAAGGTCCTGCAGGGCCGTGAGTAAATTTCTCATATATTTCTTC
TCCACGTGGTCGGAAATCAGGTCCAGAACCGCCTTGCTGTCGCCCCCGTACAGCATGTAC
GACGTGGTTAAGCTCCTGACCGCCCCGAATGATGCCTCGGTTGCCAGCACCAGCGGCCTG
TCGCCCTCCCCCACAGGGCCAGCCAAGGCGGCGTCCAGCAGACTCCCGACCTTCCTCTCC
AGCGTGGAGTGCGTCTTGTACTCGTGGCGCGACATCTTCTCTCTCTCGAGCGGGCCGGCG
CCTGTCTGGCCGCGGTCCACGAGGGCAAGGCGAGCCGCTGAATTCGAAGGCCAAAACGAG
GAACCCGACGAACTCGTCACCAAGGGATGGTTGGGGTGGTGGTGGTGGTGGCTGTGGTGG
TGCCCTCCAACTGCCCCTCCGATGGGGATTGCTCTCTGGTGAGAGGTGAAGGAAGCAGCA
GGCTCTCCTAGAGCAGCGAGGCCGTCTCTCACGTGTTGCGCCAGGTTGTCCAGGGGCACC
TCCAGTTGGCCGCCCCCTTTCTCCATGACGGAGAGCACCTTCACAGCTCCCTTCGCCACC
>NODE_32070_length_600_cov_12.189753_g28164_i0
GGGAGGAGGAGCTGGGTTTATGCGACGGGACTCGTACGCGAGGGACGTTAGAGGAGCCTC
TGCGCTGGGGGTAGCAGCGGCGGGAACGGCAGAGAGACCAAGGCGGGTCCGCGCTCAGGC
GCTCAGCGCGTCGGCGTACTCCGGCGGCGCTTCTTGCGCGGCCAGGCCGCCCCCGCAGGC
AGCCGCGCCGGTTTTCGGCGTGGCTGTGACCAGGTGGAGACTCGTCGACGCGGACGGGGT
TCCGTCGGCGTACGGGTCCTCGAGCGACACCGTCTGGACGGACCGGTCAACGGACCGTTC
GACGGACCGTTCTTCGGTGGAACGTTCGGTGGAACGTTCGGTCGGTCGTTCGGCGGGACG
TTCGCCGGACCGTTCGGGAAACGGGGGGTCTTCGTCGCGCACAGCCGCCCTCAGCGAGTC
CGAGGTTGCGCCGGCGGAAGGCCAGTCGGCTTCGTCCGTGTCGTCCGCGACCCTTCCCGG
CGACTCTGGCCCGCCCGCTGCCGGCAGCGGCGAAGGCGAGCCCGGGCCTGGTCCGGCACC
TTTCGTGGTGCAGTTCGAGCTGGCGGTTCGGGCAAGCGGGCGGGGGGAGATGGACTGGTG
>NODE_32071_length_600_cov_10.305503_g28165_i0
GGGGGGTGGCGGTCAGGGCCGCCGAGGTTTTGCGGCGAGCGAAGGTCTCGTGCAGGGTGG
CCGAGGGGGCGTGTTTGAGACGCGCGGGGCGGGTGGCGGAGGCGACGGAGGCGTTACGGG
ACCTTCTTTTCGAGGACCCGAAGAGCGTGCCGGCGTGGGTAGCGCGCGGAGAAGCCTTCC
TCTCTATGGGAAACCCCCTGCTTGCCGGGCTGCACTTCGACAGAGCGCTCGAAATCGACG
GCACAAACACCGACGCCTTGGCTCTGAAAGAAAAACTTCGGCTGACTTTGGCGGCAGCCC
CCTCGCGCGAGACGAGCAGACGAGATACGCCCCCCTCCCTCGTCCCACCCCTTCCTTCGC
CTTCTCCTTCTCCTTCTCCCCCTCCCCCGCTCCCTACGGGTTCGGTCGATGCTGCTCCCG
CAGCTCGGGAGCAGCATGGCCGCGAGAGTGATGCGGTGGCGGTTGCCAGCTCCGGTAACG
CTGCTGCTACTGCTGCTGCTGCTGCTGCTGCTGCTGCTGCTGCTGCTGCTGCTGCTGTTG
CTGCTGCTGCTACTACTGCTGCTGTTGCTGCGGCCGCAAAGCCGGAGACCTCGACGAAGG
>NODE_32072_length_600_cov_9.481973_g28166_i0
GCTCACACGCTGTCTCGTCCTGCCACCGATGACAAAATTGGGACAAAAATCACGCACATA
CACACAACAACCACAAACACCAAAACAGAAGCAGCGGCTGGCCTACCCTTTCTGTACAAA
AATTCCACGACAAAAAAAAACGAACCGGCTTTACAGCGAACTCTGAGCAGGTCCGCTCTG
CTCGCGTGCTTTTTTCAAAACGGCGCGGCACCCCATCTATGTACAGTCTGCCGCGTGAAA
CTCGTTCGTTTTCGCGCACGAGCGTTTATTTTTCGCGCACGAGGTCTTATGACACTAGTA
CCGTCCATGAAGAAGCTCGCGCTCGTCCCATCTTCCCCTGCCCTCAATACTCATCTCCCT
CGTACCACCTAAACTACGCAGGTGTGCAACCAGCTCCCGAGAGAGGATGACACACCTCTA
ACACAGCCTAGGGATGGGCACACCCCCCTTTTGCCCTTACCAACCTCTCTCTCTCGTGCC
ATCGAAAGCACCAAGGCGTTAACCCCGACCACCTCTGATACAAGCGAAGCAGCACGCCGC
CGCCGCCGACGTCGTCGTTTAAATAGCTAAAGAGTCGCACCGACTCCCCCGCCCTTGCCC
>NODE_32073_length_600_cov_8.066414_g28167_i0
CATCTGAGATCCGAGGGAGCAGCAGAGCTTGCTGCTGCACGATACATTTGTCTTTTGCTC
ACGAAGCTGCGCGTGCCTTGTTGCACGGAGATCCCGCTGAAATTTAGGTCCTCCCGAGCC
GATTGACCTCGTAAAAAAGCGCAAGCATACTCTTGTGTTTGCAAACCTCCCACAGAAGCA
AGAGCCGAAAGCTCAAGCTCTGCTTGTTGTTTGAAGTTGGCACAGAGGCCTTTGGTGCAC
TCCAGACAAGAACACAGCAAACAACAACCACGGGCTGCAGCTGAACTACAGCGAGCAACC
CATAGCAAGTCGCAGCAGCTCACTGCACGGGTTGAGTTCTTCGGTATTGCTTGCGGTCCA
GGCTCTGCGGCACCTGCAGCGAGGACGGAGGGAGGGAAGGAGGGAGGGCACTGCAAAGTC
TCGAAGTTGGTTGACGGCAGATAAGGGAAGAAGCTCGCGAGGGAAGGCATGGCGCAACAG
ACGACGGACAGAGCGGGGCCTCGCCACCCGCTCCTAAAGTGCTGCCCCACCTACTCCAAC
TTTTTCGCGTACTCGTCGGGTGTGAAGGGTGCCGGGATCGACCTCGTCCGCTTCAGCCGC
>NODE_32074_length_600_cov_7.036053_g28168_i0
GGCGGCACCAGTATCGGGGGCGGTGGGTGATTTGGCGCCCCCTGCAGCCCCCGCTGGGGT
GGTGATCAGGGTGCTCATTTCTGGAGCTCACGCCTCGTTTTTGCACATGCGCGTGTTTCC
GTCGACCACAGCCGGGCAGGTTTGCCGAAAGATAGGGGACAAGCTTCGGCAGTCGCAGCC
CGAACAAACCGAGCACGTCCTCATCGCTGTCTACGCTCGGGCTTGCCCTGCCGAAGATGC
TGGTGACGGTAGCGGTGGCGGCGGCGGTGGCGGTGGTGGCGGCGGCGGGTCTAGCTCGGA
CGAGGGCGGAGGGTGGCAGGATAGGCTCATGGCGACCGAGAGCTTTCACGCGGGAGATGT
CGGGAGGCGAGACGATAGGAGGCGCAGGGCGCGCAAAAAAGCGGGCCACGCTAGCGTTAG
GCACATCTTGCATACCTTTCGGTCCGACGAGCGCCTTGGCGAGCTCCGGCTAGGTATGCC
TCAGCGGTTGTCGCAATCGGGAGCGGGGGAAGACGTAGCTGTAGCTGCGGCTGCGGCTGC
GGCTGGTGGTGGTGAAGGTGATGGTGATGGTGATGGTGACTGCACAAGAAGCTTGCCGGC
>NODE_32075_length_600_cov_6.288425_g28169_i0
ACCACCCCCCCCCCCCCCACCACCAATACCGCCTTCGCCACATATTTTAGTGCGATCGAA
TAGAATACTGGCGCCGAAATACATACCAATAGTGCGATCGAATCGATACTGACGCCAAAA
CCCATCAAAAAGGTCGGCCGGAAACTGAAAAAAAAACAAACACAAATAAAAGCAAAAAGC
AATACGCCGCCGGGAACACGCGCCGCGGCTCGGCCAGGCCCGGCTCGGCTCGGCGCGCCT
GCTTTTTCCCGAATCCATCAATAAGCCTTTCCGGTCTCTCTCATCCATACTGATAGATGA
CGGCCGGAGGCGAAGCCGCCGCAGCACCGTCTACGCAGAGACGAATGGTCGCGACCCTCA
CTGGCTCACCCATCCAATCTCACGAAATCCCTCTTCGCCCGGCCGGGTAATATTGTTTTG
TACCATATTGTACCCCCCGACCTATTATATTTTGACTCCCCACTACGCACACGCCTCGTG
GAAACCCATTGGCTCCTCCAAGCCTGCTTACCTACCCTTCTACCTATACCTGCGCTCACG
CGTTTGCAGAAACGCGCGCGCGTATGCGCGTGCATGTATATTCACACGCGCCAATCCTCA
>NODE_32076_length_600_cov_5.886148_g28170_i0
GCCACGTCTGTAGGACAGAAAAACCTCACTAATTAACCGGGACAAAAAATCTTGCAAGTC
GATAAAGGAGAAGATGGATCCTTCCAATAAACGGCCTCTCACGTGCCCATTGGTAGCACG
GCGGGCGTATGTCATTGTGCACATTGTGCGCTTACTGCTGTGACCCGCATCGCGGTTTTG
ATCACCACTATACCCTAGATAGAATATCCCAGTAAGTATCACCGCAAAATCAGAGTGAGA
ACGGAACGGGATAACCGCAAAATGGCCACTTCTGTAGCACGGGAAAACCGCACTAAATAA
CAGTGATCAAAACTCTTGCCATGGCGATAAAGGACCGGATGATCGATACAACATGGGACA
GAACCGCAAAATGGCCACTTCTGTAGTACGGAAAAACCGCACTAAATAACCGGGACCAAA
ACTCTTGCAAGTCGATAAAGGACCGAATGGATCGATTAACATGGGACAGACATCTTGTCA
AAGGTCCCCAAATAAATGCCTCCGCTAAAATGGCCACTGGTAGATTCCAGGGCGGCAGCG
TTGCAATTCAAGGAACGGCTGGCCTGGCCAAAACGTGAAGAAGCAAAAAAAAAAAAAAAA
>NODE_32077_length_600_cov_5.766603_g28171_i0
GCGCCAACCGGAGTGCTCGCAGACGAAGTTGGAGTCCATTCGGAACGAGGGGTACGGGCA
CGCGGGCAGAGTCACCAGCGCCGCCGCCTCCAAGGTCCGGATGAGATGCTTCTGAATCTC
CTCGATGACGAGACGCATATACGAGGTCGCTACTCCACCGCGACCACCACCGCCGCCGCC
CCGGTCTGCCACCAACGCAGCGGAAGCGGCGTCCACCCCTACCGTCGTCTTGTCTCCCGC
GGCCGCTACGGTAGTAGTAGCAGTAGCAGCGGAGCCGGGGCCGTCCCCATCCAACCCCAC
CCTCGCTCGCGCCGTTCCCTCCTCGTACAGAAGGAGCGACCGGCGGAACTCGCCCAGAGT
CCACATGAGGCTGCCGAGCTGGTCCAGCCTGCGCTCCCGCTCCTCCAAGGTCGAGGCGGC
CGTCTCCGCCATGATCCCCTCGCCGCGAACGATCCAGCCGAAGCTCTTCCGAACCATGCG
CGCCGCATCCAAGACGCCCACAATGTCTCTCAGGGCTCTCGCCATCAGCGGCAGGGGGGA
GCACGCCTCCTCCAGCGCGACCTCGGGGAGCGAGCACGAGGCGTCACCACCGTCGTCAAC
>NODE_32078_length_600_cov_5.753321_g28172_i0
GTTCGTCTTACTGCGCGTGCCTGTCTATTTTTCTTCTTCCTGTCTCTTTTTATCTGTCTC
TTTTTATCTCCCCCTCCCTCTCCCTCTTATTAATCTCGACACGTCCGAAAACGAGCAAGA
ATGCACACGCGGATAAGTAATTGAGAAAAAAAAACGAAGTATAACAATAGTAGGATTGGT
TCCTTTCCTCTGGTTTTCTCCTGAGGAAAAAAAAACAAAAAACGAAACGACACGACACGA
AACAAAGGCAAGAGGCGCCGCAACAACAAACAACAACAGCAACCATAAAAAAAAAAAAGG
CTTTTCGGAGGCAACGGCGACGAAAAGCGCAAACTGCGGCGACATCCGCAAAATGCGGCA
AAACCCGCAAAATGCGGCGAAACTCGAAAAATGCGCCGAAATCCGCAAAATGCGGCCAAA
CCCGAAAAATGCGGCGAAACGCAAAAAAAAAAAAACGCCGCAATGCGAAAAGGGACAAAA
GCGGCGGCGCCGACGGCGAAGGGAAACATTGTGGAAGCACTCACTGATTGGCTTGACTGC
AATTTTTGCGGCGGAACAGAGGGACAAACGAAACTGTCGTTACGTGCGCCTTGTCCACTG
>NODE_32079_length_600_cov_4.905123_g28173_i0
GGAGGAGATGCGGCGCAATCGGCAGGAGGGGGAGGGGGGAAGGGGGAGCTTCCGTGGGAC
TCTTTGGGCCCTCAGGCGGCTGCTCCGTTTTCCTGGGACCAGCCTGCGGGGGATAGCCGC
GTCTTGAGCGTGGGGTTCGAGCAGGCCGGCAAGTGGGAAGAGCGGGAGTACCGCCTGGAC
GAGCTGGAGAAACACAAGCGCGTCGCCCTCACGAGAACGCTTCCATCTCTCGACAACCCT
CTCCACAGTGGGGAGATTTTGCAGCGCCAGACTGGGGCGTTGTCGGACTCGTGGAAACGG
CGCTGGGGAGTGCTCAAGGGGCCCGTGCTCTTCCTCTTCCAGGACCGCACCTGCGTGAAG
TTGAAAGGTGCCATATATCTCGGTGCCACTAGGAGACGCGGCTTGAACGGAGCCCTTGCC
GTCGAGGGAACGGGAGGGGCGGGGGAGGGGGCCGGGACCCAGCGCGCTCGGATCGGCCAG
AACGCAGCAGGCCGCGAGAAGGGAGACATTTTGGATAAGATGGGAAACATGATGGACGAC
GCCGTGGGCTTGCTGGTAGGCCCGGAGTTCGTTTCTAGCGGCGGCGGCAGCGGGGGTATC
>NODE_32080_length_600_cov_4.650854_g28174_i0
CGGCGCCAATAGGCTAGGCTCTCCGTTCTGGTAACTCGAAGATGAAGGAGCTGGCTCGGC
CGTGCGTTCCGCGCTCGCCCTCTGAGGCCTCGGCGGCGCCCTCCCCGTTGCTGTCCCCTT
GTTGCTTCGCGGTGCTGCTCCTCCGGAGGGTCCGCCGGAGATCAGAACGGGAGAGCTCTC
TCCCTCTTGCGTCTTGGGACTGGTCGACCGAGAGAATAGCGCGCGGGCGTTCCGTCCCCA
GCTCGGCTGCTTGGCCAGCCTCGACCCAACCGCCGCTCCGCGAGCACCTGCGCCCGGGCG
GCTCACGCCCGCGTTGTAGACGTCGTGAGCGGACAGGGAGGATTCTCGCTTCACGTCGTC
CAGGCGGGAAGGCGAGTTGAGGCCTGGTCGTCGATTGAGGGCAGGGTCCGAGAGTGTTCG
GGTCAGTCGCTCGGATTTCTCTTCCTCCAACACCATCTAAACCTGACCCAGGAGTAGCCG
CGCACTTTTCGGTGGGACCCTCTCGCTCTCGCGTCGGTCCTGCCTTGCGTGCTCGCTACT
TGCCTGCGGCCTTTTATGACAGCAGGTTCGTGCGCAGTTTTCCGGGAACAACAACAAAAC
>NODE_32081_length_600_cov_4.250474_g28175_i0
GTTATTGTTGTTTTTGGCCAAAAGTGACGGGAAAAAAAAGGGAAAAAAGGGAGCAGTGAT
CAATCCCTTGGTCTGCCCTTTGAGAACACGTGGGCAAACCCCAAGCCCAAAACATAAAAT
CGGGGTGAGAATCCCAGATTTTGTGTTTATCATCGTAATATTTTAACTTTGTGTAGGGGA
TCGTATGCACACCATATCTCTTTATGAACGACGAATTAGGCAACGGTGAGGATATCCGTC
GTTATGTATTGCCTCAAGGAAGACAGCACAACGATTTCGAGCGAAATCCGCTTGACAAAG
GTTGTGGATTTTAGTATACCTGATAGAAACGCCTGCTAGGGCGAGAAAATGCAGTAAGAC
ACGTCTAAGACATTTTTTTAAGGGAAATGCCTTATCCAAGTAAGACATTTAAGACAATAA
AAGGCGCTTAAGACAAATGTCTTAAAGCGTGTCTTACCCCAATTTTTTTCGCCTGCGGCG
GGCCTTAGGGTACTTGTCTTAACCCGTTTTTGGCGTGTCTTAGCCGCTAGGGCTTAGCCT
CCGGCGGCTCCTGCGGAGGGCTGATTATATTTCTGCACCTTGTGGGTGGGAGCAGGGTGC
>NODE_32082_length_600_cov_4.142315_g28176_i0
CATCGCGAGTCGTCGGGCCCGGACCGGGGCCGAGCTCGGGAGCACACCCTGGCCGCAACG
CCTGCAGCATGGTGCACGCGACGTGCGCGTCAGCGTCCAGCAGGAGCCGCGTCACCAGAA
CGATCAGGGGATCGTTCCTCGCGGCGAGGTCAGCCGGGGTGTCACCGTTCTTCCCCTCCT
GTGGTTCAACGTCGCCGTTGACGGGAGAGTCGTCGAGAATAGAGCCGTTGCCGCCGACAC
CGTTGCTGCCGTCGCCGTCGCCACCGCCGCCAAGAGGGGAGCCCTGTCCCGAGCCTTCGC
CGGCGATCCCAGCGATCCCTGCCCCCCCCTCCTCCTCCTTCTCCTGAGCCGCTTCGTCGT
CTGAGGCTCCGTTAACCGCGTCGTCACTGCCGCGGCTACTGCCGCTACCAGGGCTGTTCC
CCGGGCTACTACTGCCAAGGCTACTGCCAGGGCTACTGCCAGGGCTGCTGCTGTTGCTGT
TGCTACCGGTACCGTTGCCGTCCTGGCCCGTCTCGTAACCTTCGTCGTCGCTCCCCAAGT
CCTCGCTGACCGCTACTACGCCGCCGCCAAAGTCGGAGAACCCCTTCCCGATTCTCCCCT
>NODE_32083_length_600_cov_3.893738_g28177_i0
GAGAGGGGAGGGGGAGGTAAAAGAGTACAAATCGAGAACGAGAGAAAAACACTTGCGAAA
TCTGCCACGCCCTGTTTTTCGGTTGATTTTTCGTGGAGTTATTATGATGCTACGAAGTAA
AATGATAACGTTTTTTTGGCGGAATAATTGAGAAAAACCTCGAGTACGTTTCCCCCCCCA
AAATCTGTAGACTATGAAAACACTAATAATATAATTTGAACGATGTACTCGTACATATAC
ATGAGCTCGGTTTTCAGTTCCTCCTCTTTGATGAGTGGAGTCTGCACCTGCACCGGTTTT
TATTTTGTCGAGGGACACTTGGGGTGATGTCAGGCAACATGGCTGGCTCCAGGCCGGCCG
TCATTAAGGGAGCAAGAAGTTTGGGTGCGACCACTGGCCGGAGCAGGAAGCCTCATCCAA
TCCAAAAGACGCATGCAATATAAGGGTAGAGGTGCGCCATGTTTTTGCCTTCTGAGGGTG
GTGACTTAAGGAGCTCTATACTATTAGTAAGTACAAAAATAATTTTTGGAGGAAAATAAA
AGTGCTACGAGAATAGTCTACCCGATGATCAATTCCATGACCAACAACAACAGTACCAGC
>NODE_32084_length_600_cov_3.603416_g28178_i0
GGCGTTACGGCTAGGGTCAGTTGTATTCGTAAATGCAGGCACACAGAGTAGTCGAAACAT
AGACGAATAGGGACATGCAACCATAGTAGTGTCTTGAATGATGCGTTCGTGGCTATGATA
CGTACGTGGCTACTCTGGGCCACGTACGTACTCATACTGAAGTAAAGTGTGTACCGTACG
TACTTGGCCTGTGTGCTTTTGCTGCTTCGTAGACTGACACGATTGCCACAGCAGTAGCGT
CGCAGCATATAATTCGCAGTGCCATCAGTACTTGGTCATCAAGAGGTGCAAGAGGCGTAC
GCTCTCAAATGCCTGGTACTTGAGAGCATCTATCTACATACTGTACGTATTATATATTTA
ATTAACACTAAAAAAGATACATTACAGTTACAAATAACTAATGCACACTATTAAAAATTA
AGTCACTACTTAATTAAATCCAACAACGTGCTTTCAAATGCTACTCCATAGCCTGTCCCC
GCACACCTCTTATTATATATATATTATAGAATTATCAGCAAAACTATGGTAAATAACACA
ATACGAAGATATACGTATGACTTTATCACGGTTGGTTCTATGTGCAACAATCTAGATATG
>NODE_32085_length_600_cov_3.603416_g28179_i0
CATGCATGATCTATCTCATGACACGACACGACGCACGCTGCTTGCGGCTGGTGTGCGCTG
TCAGAACTGCAGCTCCCTCGATGCACACATGCAAAAACCGCAGCAGGGGAGTTGTATCAC
GCGCGAAGCCCATCCCGTCGGACATTCTGGGGAAGCATGACGGGTTGAGATCTTGTCCCT
ACGCTACCGCCGCCGAGCGAATCTCTGATTTCAGTCGTCGATCCTCGACCGCACCTCGAC
CCGCACACCGTCCCCTCTGCGACGTACATAGGATACGTTGATCGACCACGGACCAGGATA
CTGCTGCTTCTGTTGCTGTAAACCTATTTAATACGGTACCAAGGTATCATCGTAGCATAC
ATAAAGCAGCGGAGTTACTGCTGTTCTGTAGCCTACCGTGCACACTACGTACCAGGATGG
CGTACACCGACGAGCAGTTCGTTGTGCGGGAAATTTAACCCGCAAACGCGCAAACGCCAT
CTACAGAGGCGTCCTATGTAGCATCATAGCATCATACCTGTGGTACCTGGAACCAGGTAC
ATATCATGGGCTGCGAGATGATGCCACCGACAGAGTGATTGAGCTCGTATACTCGTAGTG
>NODE_32086_length_600_cov_3.533207_g28180_i0
GGAAGATACAGTCTTAGCGTGGTCATTGGTCACGGCCATACAGCTGAGGCGGTCAGCGGA
GGAAGCCACATCTGGCAAGGAGGGGATCACTTGTCTCGTTTTTGTCGCCATGGTGATCTC
GCGGTGGTCACAACTCGACTAATCTGGCGCGCTGAAGGAGCTGAAGGTGTCATATCCAAA
CGCACGGCTGCGGGCGCGGTTCCTGCGACCCCTATGACCACCCCCCGGAGCTGCGACAAT
ATTCGCCCAGATGGTTCTTCCCGGCGCCGCTATTGCGGCGTCCCGAGCCTCCAACGTTCG
TGCCGGAATTTCCTGCTCCGCCTCCGCCACTCCCACGGCGGTGGTGGGGGCTGTGCCCCC
CACCGCGGGCCACAACTCCAGAGCCACCGCCTCCACTGCAGCGGCCCTTGCTGTCCCGAC
CATCGCGACTACCGTAGTGTACTTTCCGTACGGGACGTTGTATATCGCGGTGCTCATCTA
GGGTTGGCCACAACACGGGGTGGTATGTGCCCGCTTGGGCGATCTGTAGCGCGATAACGA
AGGTAAGGATCGAGGCGCCCCCCAGTTGACCCTGCGAGGTGTTGGGATATATTGAGTCCC
>NODE_32087_length_600_cov_3.294118_g28181_i0
TCGCAGAAAGACTGAGCAGACATGTTTACTATGCCCCTCCTGCAGTCTGCTATCTCTTCT
ACGACGAACATACGCTCGCTCATCCTTCTACACGACGATTGCTCTACCAACAGGCGTTGC
CTACTAGGGGCTACGCTCGCGGATTTTGAGATATATAACCATGCCATTCTCCCTCGAACA
AAATGCTATCTCGTAGAGTTCTATAACCTCTACCTCTCACGTTTCACGCGTCATCTCTCG
CAGATATGCTATATAGTCAGGGCTTCGCTGCTGCGGCAGCACTACAGCAGCGCACTACAG
CTTAACTAACATGTTTCCTCTTCCCACTCCGTTTACACGCCTCCTTGGGTTTTCCCTACC
CTGCTGAAACCTGCAGCGGCCTGGCACGCCTGGCTACTTCACGCAAATAAATTGGAAACC
CGAACGGATTATGATCCTGATTGCACTGTGTTTTCGTCCCATTTATTATGGGCGCCTACA
CCTTTCGGTAGTTTGACGCACCAGCCGGGGTCACACAGAAGGAGGGTAAACACAGGAGTT
ATTTTTTCTCCACCTTTCCTTCTGAGGTGCTTGCCTTATTTTTTATCGCGAGAAGGGTTC
>NODE_32088_length_600_cov_3.292220_g28182_i0
GCGAAATCCAGCACTGCCGGCTGGCCATGTTGGCCTTCGGCGGCATCGCAACGCAGTCCG
TCCTTAACGGTGGCGCCTTCCCCTACACGGGATAAAACCTACACCGGGATAAATTTACCA
AAATGCACCTGGAGCTTACTCGTTTTTTTTTTGTTCCTTCCGGCGGGGTGTGTAACCTTG
CCGTGGGGTGGAGGTGTGTCTGTAATATGTGCCGCTTATCCCTCGGCCACTGAGGAAGCA
TTGAAGCATGCGCTGCAGGGGGGTAGCTGCGCGTGATTACTGACCACGAGGGGAGCCGAG
CCTTGGGAATTTAAGGAGTCATTTCGGGCCGCTGCACAGGGGTAGCTGCTGCACGTGATG
ACCCTGACGGGAGCCCAGCCGGGCCGTCGGTGGTTCTTGACGCGACGAAAGCTGTTTGTT
TTTGCTTTGGGGTGTCCGTTTTTGAATGGCTCGGTGTTTGACTAACCCATGCCGCACGTG
CCGTTCAAAGCAATAGCTGCCACGGCTCGCCCGGCGTGTTAATTGCGCGTTTCATGTCTT
CTTGGAGGAACGTTAGCAAGACGGTCACCAATCGCGCTGAGAACGGGTGGGTTCTGGAAC
>NODE_32089_length_600_cov_3.282732_g28183_i0
ACGTCCGTCCATAATTGAGATGTTTTACGGCGTGGAGACCTGTAAAACGACCTATTATAA
ATCTGACAGCATGCGGAACGTGTTTCCGCGTCGAACGGCCGTGAAAACCTCCCAAACGAG
TGATTTTCAGGGTTTTCATATATTTCGGAGACTGCAGCAGCGTCGTTCGATTTATACTAA
ATATAATAGCTCCAGAAATATACGTCAGGTTCTACCGCACGCAGAGTAGAAGACCGCATC
AAAAATCAAGTGTTCTCTACTATGAGCAATTCAGGTCGCAAAACAAAAAGACAAAATGCA
GGAAGCTCTAAAAAACAAAACGACGAGTTGTCCGCTCAGACAGGGAAAACCATTGGAGAA
GTTGGCAGGGAGCGGCGCGCTGCGAACACCGCGGATCGCCGCGACTACCATGCGCTGGAG
CGACGGCACGACGGCGTCGCTCATGCACGCGACGTGGCTGTTCCTCAATGCGCTAATGAG
GCTGAACGTCGTCGGTCGGTCGAGACCCTAGCTGCAGAGCCACAAGCATCTATTGATACG
GAGAAGCGCCTGAGGCTTGACATGGAAAAAAAATGGGCGATGAACACGAGAAAAGGCTGC
>NODE_32090_length_600_cov_3.233397_g28184_i0
GCGTGTTCGGACGATAGATCGGACGATTCTTTCAGGCGTCAGAACTCGTGGCGCTCTCTA
CGAAAATCAACGAACAAAAAGCAACCAATCAGCGTGGCGCTCCTAGGTAAGCCAACCAAT
CAGCGTGGGATTCTCCAGGAAAACCAGCCGATCACTGTGTGTGGCGCTTTCTGAGAAAAA
CCAGCCAATCAATGAGGCGCTTTCTACGAGAATCAACCAATCAATGCGGTGCTTTCTAGA
AAAATCAGCCAATCACTGTGGCGCTTTGTACGAAAAAAACCAAATCGACGTGGCTCTTTT
GAAAAACCAGCCAATCACGGTGGCCCTCTCCACGAAAAACCAACTAATCACGTCTCCAGA
AAAAGCCAGCCAATCACTGTGGCGCTCTTCCAAGATAACCAACCAATCAGCGATCACCGA
GCGGTGGGCCGCGCCTTGTGGCCACTCGGTGTCTCAAAAACAATGAAAGGAACCCTTGCC
AATCTGTGTCCCCTCTCCTAACCAACCCTCGTAATACATGAAATACACCACAGGTACATC
ACTCAGATCATCATAGGTCATTCAATTCAGACCATAGACAGATCATAGATCATTCAGATC
>NODE_32091_length_600_cov_3.011385_g28185_i0
ATTACGAGCTCCTCCGGTGTTTTTGTTTTTTCTTCACAAAACAGACAAAACAGACAACAC
CAACAACAACAACAACAGTTTTTTTGTTCTTCACAAAACAGACAAAACAGACAACAACAA
CAACAACAACAACAAACATCCCCGGTGGAAGAAAAAAACGAGAACACAAAATAACGCGTT
GCACTGGCAGCACCAAGTACGCAAGGGAACGAACGGTACTGCCACTCTGAACCGAAACAT
ACCGAAATATAAGGACCATTTCAATGAAATTTTAGTATACAAACGGTCCTTGTATTCCGG
GTCAGAGTGGTAATACTATTTACGGGGGGGGCTAGTGTAGTAAGAAGAGTAATCAGAACC
CAGGATGGACCCCAAAAAGCCATGTATCCCCCTTAAGTTAACACGCCATTTTTGGTTCTG
ATTACTATGTTCCACGCCTCGGACGGACAGATCATCTACAGATAGACCACGATCTAGATA
ATCTACAGATAGACCATGATCTAGATAATCTACAGATAGATCATGATCTAGATCATCTAC
AGATAGATCGTCATCTAGATCATCTACAGATAGATCACGATCTAGATCATCTACAGATAG
>NODE_32092_length_600_cov_2.920304_g28186_i0
GGAACTTGGAACTTACATACGTAGCAGTAACTCAGAAGGAAGGAAGGAAGGCACGTCCGA
ATAATTGTGAATTCGTGGCCGAACAATAGGCTGGTGAACTGCATTCGGTGACTCTGACGG
AACGGTCAAGAACACGCCCGGTGCTCATCGACAGGCAACGGATGGAGAGCGGGGCGAGCA
AACAAACGTGCTGTGAGCACCGTCGTGAGAGCAACCAACCAAAATAATCGTGGATGCTTT
TCGGATAGCACCCTAACAGGCAAAATATCGCGGTGAAGGCGCGCGGGCGGGGAAAGGGGA
GGTGTGCTCATTATCATGCATGGGGCCGTAGTGGTATGACCATAGACCCTCGCACCCCTA
CAATACCGGGGGGGGGTCGAACTATAATAGCGCTAGCCAAGGTTTGCAAAAGTCCAACAC
CCCACGACACGACAAGGGGGTGATCGACCTTAACGCTTCCAGTGCAAGAATACCGCAGAT
AGCAATCACAGCGAAAGCGGCCTCACAAGCAAGCCATCACAACAAGTTCCCAATGCAAAG
TAAGAAATAATTTGGTGTGTGTTGGGTCGCCGCACTTGAGCCCCCCCCCCCCCCTCTCAC
>NODE_32093_length_600_cov_2.836812_g28187_i0
GGAGGGGGCTGTTGGCTGGCTGTCGATGCTTGCTACGGAGTGCCTTGTGTGACGCCTGAA
CCCCTTGTTAATCGTTCGGACAGCGGGCGTGTTGGCTTGCTGTGGACGCTTGCTACGGAA
TTATTTTGTGACGTCTGAAACCTTGTACGTAACTCATTGGTCGTTGGGGCAGCAGAGCCG
ACGTGTTGCGAGTGCTGTAATATGACGCCTGAATCCTGGTAGAAGTTGTTTACTTGGATC
ATTGGGGCAGCAGGGGTGTTGGGTGCGTGCATGAGAGGAGGAGGAGGGCGTTTTTGCCGG
TGCAAGNNNNNNNNNNTTTTGTTTTTACTGGAACGAGCACCCTACAGGCGTACGTTCGTG
CGCAGAGAGATTTTGGACCTCAGAACAGTGATGGGGTAGCTTAATTATGTTTTATCTTGG
TTCTTTTCTCAAGGGCGTGTTGTCTGCTCTTTGAGATTTTTTTTGCCGGCGTTAATTGTG
GATGTTGTGTTCGTGCGTTGTGTTCGTGCGTCGTGGCAGGTGTGGAATCTGTCTAAACTT
AATTAAGTTGTGACTTAAATAAAGTTGTGCGACTTACACTAAGTTGTGTGGTGTGTGTGA
>NODE_32094_length_600_cov_2.815939_g28188_i0
GGGTTGTTTGCTGGCGGAGTCGACGGTCCCTCGCAAACGGGTCATGTTGGTGTTGGCAGC
GGTGGGGACACGATGAGCGCCACGTTGGATTCGCCGTTCGGCGAAACTGTGCGCTTGGTC
TTGCGGAGGTGGAACGCGACGGAGGAGAACGGTCGTGAAACAGTGGCTATAGACCAACAC
GCAATGTCTCTGTTGGGCACGAGCGCAGATAATGGCAACTTGCTCAAGCTTGCGGTGAGT
GCCGAACGGCATCGACCAGAGCCTTAAATGTTCATGTAGCGTACTACAACGAGTTCTTGT
AGTTGTGTGTTCGAACAGTAACAGGTCGTAAACAAGCAAAACATCAAATAATCCTTCTGC
GGCTATGTTTTTAAAGGGCCGTATTGGCAGGGCACACATTGGCCCTTCCGATGATGGAAT
GTACAGTTAAGTGGGGGACGTAATTATCGAGTTAGCCGACTCATCCCACGGTAGGTATGT
ATAGGGGTTGCAGTTAGTTTTTGCCTTCTAAGGCATTATTTTCTGATCGGTTGAGCCCCT
CAAGTGGGCCACTACTGGTTAGTATGACACTTTTACCAGCGTTTTTGGTTTATGACTAGC
>NODE_32095_length_600_cov_2.453510_g28189_i0
GCAGTGCGCCAACCTTCTGCGTGAATCGGGAGGGGTGCTACGTCTGGTGGAAGACGCGAT
TGTCCCGGGCTCTATCCTTGACGTGCCTCTGCGACGACCGCGCAGGGTGATAGACGAGAA
GGCGGAGAGTCTGGGACGGATGGTCTTCACCGGGCAGTTTTGAGGGATCGTGCGCCTCGG
TCATGGCGTCTCGTCTGCAGAGATGGGGTTGCTGCGGTCTGTGGTTTGGCGATATAGGCA
CCGACCGGGGGGAAATATTCTAGAGTGAGCACACAAGTGTTTTTTTGGGGTGTCAGTCAG
CAGCGAAGGGAGAAGGCACGGGAGTATGCCGCGCGTCTGTCGGATCAAGAAGACGTCTTA
CACCCGGCCCGACCCGTGCTATATACGATTAGGGATAGCATTTTTTGGACTAGAATGTGT
TTTTGACTGGTCGGGCTCCTTAACCCAATATATCGTTGGAATACCATTCGTATTTTTTTA
CAACATTATTTGTGATATATCTATTAATAGGCTTTGGGATCGTTCATCGGGTTATTGCCC
TTTCGGCTTTTCCCCAAAATAAATTGGATGAGGTATAGAGCTTCTATACTATAGTCAGGC
>NODE_32096_length_600_cov_2.371917_g28190_i0
GCTACGATAGAGGTAGAGGTATACCGTTTTTTGGTTGAAATGGTTTCTGGTTAATCAGGC
TCCTTAACCCAAAATCGTCGGTTTTTGCATTTCATTCTCGTGTTGCAATAATTGTTGGTT
GTATACTTAGGCGCCATGGTCTTGTTCATCGGGTGTATATATAGCACTTTTATGTTCGTC
CAAAATCAGTTTTTGGGTGGAGGTATAGAGCTCCTCAAGTGACCACATTAAGATAAAACA
TGGTTCACTTCTACCGTAGCATGCGTCAACGATGCGGCGTAACCTATACCTTTTCGTGAC
CGTGTCTGACCTCCTACTGGCCGACCGATCGACCTGGCACCACCAGTGACTGGTACCAGT
GACCGTCTTGCCCTCCGACGATGCGATGTAGCCTTCAGCTTTAGTGACATTTCGTGACCG
TGTCCTGCCGGCCCACGTACCCACCCGCCTTGCGACGGACCGAGCACAGAACGGCGCTGC
CAATGGGCACAAGCATGAGGACGATGGAGAGGGTGGAGACTGGGAGGATGGCGGTGGTGG
AGGAGGAGGAAGGGGGGGAGATGATGGCGACTATGAGCAGGAAGACGATGAAGACTAAAG
>NODE_32097_length_600_cov_2.322581_g28191_i0
GGAATGTAGCGTGTCTTTCAGTTTCAATGCGGTTGCATGACTACTTGATCAACACATGAA
ATGGTACTATTCGAAATATGAGCTGCATCGGGAGTTTGGGCGCTCGCGAATTATGTCCAA
GGCATGAAGAATATCATACAGTAAACCTTCGTGCTGCTCCCATCGACAACGCAGTGAAGC
TACTGGATCGGAATACTTTACTAGAGCTGGACCACAATGTAGTTGCCGTTCGATACTGTT
TTTGACCTGCACGACAGACTTGGGGATATTATCGTCAGCGTCGTGTACAATAGCCACTGC
CCTGATTTATTTCAGGTGTGTGACGCCAGACGACGAAAATAGCCATAAGAACACACTTAC
GTATGGTTTAGCAACATGCTGAAAACAGTTCGAAGAGCAATGAGTGCCGAAACATGCAGA
ACAGCATATGGCTAGCTGAAGCCGCTTTAAAACTGATATTTTCACTGCCATGCATACTGA
CATGAACCAGGGTCACCCCAACGAACGTTGGTTCTGACTTCGCTACTCTGAACAGTACCG
CCTCACCCCTGAAAAACGTCGTCGGGATCTCCACAAAAATACAGCCAGCACCAAAACAGA
>NODE_32098_length_600_cov_2.089184_g28192_i0
TCCAGCCAAACGGCGGTGGGTGAACTTGCACGCCGCCAGAAGGTGGTCGCCCCCTCGTGA
AATAGAACATATATTGATTTTCGATTTGACTCGACTGCTGTGCATGGGCATATATGTGTT
ATACCTGGTATACAGTGGTAGAACTAACTGCATGTGCCTGTTATTTGGTGCGATTTTGTT
TGTTTGTTTTTCTTTCAGCTTGATCGCTTCATGTATGTATGTACGTACTGCTGTGTTTGT
GNNNNNNNNNNGTTGTACCAGGTATGGTAGCAGCGCGAGTAGTGGTGCTGGCAGTATTTG
ATATAATATGTACGCAGTGGCAGTCTTGACGTCGTGGTATTATAGCAGTGTTTTCATGTA
CAGCAGTAGGACTACTGCTTGTAGTAGCAGCAGTCTTGACGAGGTCACGCGGTTCGTTTT
ATAGTTTAGTCCTGGTGAATATATCCTGCAGCTACATACTGCACGCACACCGCCGTAGAC
CCATGCATGACTTTGGCGACAGTAGACACGTCATATGACTGCTGCTGCTGCTGCTGCTGC
CTGAGGCATACCTGGTACACCGGTATATCAGGCCGGCGTCATCCCTATTAATAGTCGCTC
>NODE_32099_length_600_cov_1.889943_g28193_i0
ACTATTTCAAAGACAATAATAACAGGAAGGGAAAAGGTGTTTGCTTGTTCGCTTTCACGC
TTGCTTGATTTATTTCGAATAATCACCAGCACCGTAATCTTGATTCTGTATATAGCCCCT
ACCGCTTCGTGTCTTGCTCATTCGACGTTTCGTTTTTTGGGGGGGAGGCCCTCTCGTGGC
CACAGTAACATTCAATAGCAACACGCTGCAGCAGCGGCAGCAGCTATCATATAGGCGCTG
TACTCGTACAAGTTCCAACCAATCGTATGTGTGTGCCTGCTTGGTTGGAGGTCTGGCACT
GTCGCTGGTTTAACCCCTTAAGAACTGGTCGCCCGAATTTGGGGACAAACTACTTGGAAT
TAGTGTGGGACACTTTTTTTCAGTTCTGAATGGGTTAAGCTTTTCGATTTTTTTTTTCTC
GGTAGCAATCGCCCGTCAAAGCTTTTGCCATCGTAACTTCTTCCTCTGCTGGTACTGTGA
TTTTTTATGTCTCCGATCTCGGGGCGGTCCGGTGGTGGGCATCCTACGACTCGTCGTATA
CTGCTTGTTGCAGCAGCAGCAGCAGAAGCTTGTTGCAGCAGCAGCAGCAGCAGAAGCAGC
>NODE_32100_length_600_cov_1.751423_g28194_i0
CATTGGCACACGGGATGCGCAGGTGGTGCCTAATCGAGTTATCGTGCACCTCTTGGTCAA
ACCAACACCATAGAGGGGTCACTGGGCCAAAATTCCAGAAGGCACTGACTACGTATTGGT
TAGCGTGTGTTCACCTGTGATTTCGAGTCGACATTGTAGGCCTGGGGCCTGATGACACCA
TGCATTGCGGGCCAACGGTACTTTGTACGAGTATTGTATTGCCAACGCAAATACCCAAGG
CCCAACTGGCCGAAAGCGACTCGCCGAATGCAATCACGGGACGGCAAAGACAATATGATT
ATTGTTTGCATACCTGGTAATCGTTAGTGGTGTGGGAGATGGACCTATTGCAACTGAAGA
AAGCAACTCTAGACAGCTGAACGAGAAGACGCGCGTTTGTCTTATAAGGGTAGCACCTAA
TTCGTCTGAGGTTATGATTTTCACTTGTTTGTAGTATAGGAGCTCTATACCTCACCCAAA
AACTAAATATGAGCAAAGCTAAAAGTGCAACGCGATATGCAATCCCAAACCCTACAGCAG
TTATATCACGAAGAATATCGAATTAGACTAATGGTATTCCAATAATAGTACAGTAGTATT
>NODE_32101_length_600_cov_1.667932_g28195_i0
GCATCACCCAGTAACCGTCAAAACAACCCCTACAACATGAACAATTATGGCGCTTCTACC
CCTCTATAATCCTCTTTTATACACACACAAAAACGCCCACACAAAATCAATAAAATCCCT
GCGGCAAACGCTGGCACAGCGATACCAGCCGCCGCCTCCAACAACAGAGGCGCAAAACGG
CGGACTCTGTCAACGCATTGCAGCGGTTACGGTTGATTAAACAAGTATGTCCGGCCCGTC
CCGTCCCGTTTGCGGTTGACAAAACAAATCCGACCGGCCCGTTCCGTTTGGTTGACAAAA
AAAATCCGTCCGGCCCGTCCCGTCCCGTTCGCGGTTGACAAAACAAATCCGTCCGACCCG
TCCCGTACCGTCCCCCGTCCGACCCCGCTTCATGTTTTTGCTTACTGCGCAATTTTCTTG
CCCTCGTCATAATCTTCCTCAAGACGACAAGCAAAACGTCCGCCGTAAATTAACACGCCC
ACGCCTCTTCTTGCCTTCTTGCCTTCTCGCCCGAACTCCCTCCCGCAAGGGAATTCCACC
CCACACGTTCTCGGGGCGCAGGGCAAAAGCACGAAATCCATGTCAAGATAGAACATCTCA
>NODE_32102_length_600_cov_1.278937_g28196_i0
ATTTTTTCGACAACAGGGAAAGTGCAAACGCTAATAATCGTAATAATGCTAAAAATGGTA
ATAATAATGGTAATAGTAATGGCAACACTGGTAATAGTGGTAATCATAATGGTAATAATG
CCGATAATGCTAAGAATGCTAACAATACCAATAATGCTCATAATGCTAATAATGGTAACA
ATGGTATTACGGGGGCCCATAGTAAACAGTAGTAAATAGAACCAAAGATTGTTAGTACGT
ACAAATAGGGAAATATGTATTTTTTTGTCTGTACCGTAGGTCCTATTTACTATGTATGGT
CCCCCGTTATAATACTATTACTAATAATGGTATTGATAATGCTAATAATGCCAAGCGATG
CATCTACGGAAACATTTCGACCGTAGGATGATCTTTCCGCAGCCACCTTTCGTTTTGTGT
ATGCCCCTCTGGTGTCCAGAAAATCTGCTCTACAAATCATAATCACCCCAGGGGGCAGCG
TGTGTGCTATCACTGTCATCTTGCGTGATATATGGCAACCACCTTTGGTACCCGGGTACC
CGAGAGTATTGTACGTACTGTTAACAGTATAAACTGAAATGAGTAAACACACGAAGCTGC
>NODE_32103_length_600_cov_1.070209_g28197_i0
GCGTGACTTATCACACCGGCCCCCACGGAAGCCATCCCGTCTAATCTGTGACCTCCATCA
CCTCCATCTGGCACAGGGGCGGGGGGGGCAGCACTTGCGACAGCTGGGCCCGTCCCCATC
CAGGACCACCTGCAAATATCGATGAGATGCTTCGCCGTTAAATACGGGAGCCCTAGCCTC
AGCAAGACGAGCGTGGTAGCCCATTCAGCACTGACGGATGACGGGGGTGCGTAACCGTCA
GGCTCGACCAGGGCTCTTTCCTCCCGCATCATGCGAATTAACTTGAGATTCTCCAACTGT
AAACAGGGGAACTCTTCTCGCAGCAGCACAAACTGCGACTGGTCTTAGTCTGTGTTAGAC
GGCGAGGGTTCGCATTGAAGCTCAGCAGGCACGGACGACATCGCAGCCACGGACGGCGAA
GGGGCAAGAACGGGGCGGGGGGCGCATCCACTCGTCCATAGGCCGAGGCAGGAGCGGTAT
TCCTGCCGCCTCGGCGGCTCCGAAATTCGCCATACGGGATGCCACCAGGTCGTCCCAGCT
GCGCATGAACAACACGCATCCGTCCCAGGCCTTTCGTTCGGCCCCCCGCATGGCTTCACG
>NODE_32104_length_599_cov_72672.673004_g28198_i0
CAGCGCCTTCAACGGTGCCGCCCTGACCACCTCGGCCAAGGCCTCTTCCGCCATGAAGAT
GTCCTTCGAGTCCGAGATCGGCGCCCAGGCCCCCCCTCGGCTTCTGGGACCCGCTCGGCC
TCCTGGCCGACGCCGACCAGGAGCGCTTCGAGCGCCTCCGCTACGTGGAGGTGAAGCACG
GCCGCATTGCGATGCTCGCCATCGCCGGCCACTTGACCCAGCAGAACACCCGCCTGCCCG
GCATGCTCTCCAACTCGGCCAACCTCTCGTTCGCTGACATGCCCAACGGTGTGGCTGCTC
TGTCCAAGATCCCCCCGGCGGGCCTCGCCCAGATCTTCGCGTTCATCGGCTTCCTTGAGC
TGGCGGTGATGAAGAACGTGGAGGGCTCCTTCCCCGGAGACTTCACCAACGGTGGCAACC
CCTTCGCGTCTTCGTGGGACAACATGTCCGATGAGACCCAGGCCTCCAAGCGCGCGATCG
AGCTCAACAACGGCCGCGCCGCGCAGATGGGCAGCCTCGCCCTCATGGTACACGAGGAGC
TCAACAACCAGCCCTACATCATCAACAACCTCGTCGGCGCCTCGTACACCTTCAACTGA
>NODE_32105_length_599_cov_4776.678707_g28199_i0
CACATTCCAAATTCACGTACCGAAAGTGGACCACAATGCCCCAAAACCTCAAGCAAATTC
AAAGTACCGAATACCACAAGATTAATAAAAACCTCAAGCAAATTCAAAGTACCGAATACC
AGAAATTCAAGCACATTCATTCAAATTCGAATACCAAAATCTAAACCATACTGGCTCAAA
CTTCAACAATCTTCCAAGACACTCAGCTGCCGAAACTAGGGCATAAGGCCTCGATAATCA
GACGGCCATCAGCTCGGTGTTAATAGGCCGATACAAGTTTATCCAGTAGTACGAACTTCA
GATACCAAAATCTAAACCATACAATGTGTTCTCGGAACTACCAGACCAGCCGTTATCATT
GAATATCTCCCTGACAAATCAACAATACAGCTCCCGATCACGGTTCGACCAAAAACAGTA
TATCCGCACAGCAGTATCCACTATTTTAATCAGTAAACAGGCAGAATTTTCAATGCCTGA
AAACCATCAATCAAAAACCACAACCCAACCTTAACCCCACCAGACCAATCAGAAACTCAA
TCAAAACCCTCCATTCTCGAATCCTCGTTCAATCAGTCAACCAGTCATCAATGTGTTTT
>NODE_32106_length_599_cov_1388.980989_g28200_i0
GAAACTCTGAGCTCGGGCAATAGCTAGACAGCGGTCTCACAGCACCCCTCTAAGTCCCAA
GGAGCCGCGTGGAGGTCGTTGCTTTCCTTCTACCTGTGATCATGGGCGACATCCAGAACC
TCTCGTCATTTGACCCCTTCGCCGACTCGCAAGAGGAGCGACGCGACCAGACGAAGGTTC
ACGTGCGAGTCCAGCAACGAAGCGGACGCAAGTGTATCACCACCGTCCAGGGGCTCGCGG
ACGACCTCGACCTGAAGCGTATCCTCAAGGCCTTCAAGAAGAACTTCAGCTGTAACGGCG
CGATCGTGAGCGACGCCGAGGGTGGGGATGTAGTGCAGATGTCGGGGGACCAACGGACGA
ACATCCACGAGTTCCTTGTCGACCAACAGATCTGCGCGGCAAGCCAGGTGGTGCTCCACG
GATTCTAAGGGTCAACCGCGGGCCGTAGCGCCACGACTCCCCTTACATCACTACCACCGC
TACCGCCACTACTACTGCCGCTGATGCCGAAGACGCAGTCATCGCCGCTAAGCGGCAGCG
CCCCCCGGCCGAAAGCGGTGGTGTCCACGGGGAAAGAAGGATGGCGTGTTTGGTGCAGG
>NODE_32107_length_599_cov_287.357414_g28201_i0
GCCCCCTCCTCGCAACAAAAACACCGCCTCACACGCGCGTCGCTGTTCGGGCGTTTAAGA
ACGTCGGTCGATCAACGGCTCTCAACTCACCCCCCCAACACCTCGAAGGCACACGCCATG
GTATTGAAAACGATCAATGATCGATCGACGGCTCTTACACCCCCTCCCCCAAAAACATCT
TGAACACGCACATACCAGTGATTGGGATCGATCGATCAACCAACGGATCTCTCAAATCAC
CCCTGTCCAACAACACCCAGAAGACCCACACCATGCCATTGCGGACGGTCGACAGACCTC
AACGGCTCTCGTAACAGATCAACCCCCCAACAACACCTCGAAGACACACGTCAAGGTGTT
GAGGACGATCAAGGGCGCTCGGAGGTAAGCCACGGCCGCAATGAGGCCCACCACCTGGTT
CTTCATTGCGGAGGCCGATGCCGAATGGTCCACCTCCGCAAGTTGGTATTTTCTTAAGAA
GCGCTGCTTGTGAAGAATAGCAACGGCATTGGTAGCCAGCAAGCCAGACTTAAAGAGCTT
CCACAGCACGCTGAAGCCGTACATGGTACCACACACCCTCCTGTTCTGGTCCTGTGTTC
>NODE_32108_length_599_cov_154.171103_g28202_i0
ATGCGTTGTTCGTTGGGTGCGTAATCAAGAAGGTTCGTGGCTCGTACGGTGATCGGCGTG
GGGAGGATAAGGGTGGGTAGGGGGGAAGGCCGAGGCACGGGGAGTTCGTTAAGCTGCGGC
GTTTGGGCGGCCGGCCGCGTCGCGCCTTGGTACGCCGAAAAAAAAATGCAAAAACTAAGA
AACTTCACACACGGAAGCAAAACCACGAGACGTCGATTGCGAAACCCCTCTCGAGATCAG
AGACGGAAACAAAAGTAAACAGGATGGAGTGGGATCAGTTTGTGTTTTTTTCGGAGAGAG
AAGAAACGAAATCGGAGTCCAGAGAGAGACCGGAGAACGAAAATCGGACATTCAAAGGGG
TGGGGTGGGAAACCATGTTGTGTTTTATTATGGGGAAAACACCACACCCCCCCAAGAATC
GATGAAACTTTGTTTTGCATTTTTGGAGAATCGAATCGAGGTCCTTGAGAGATTGTGGAT
GAAACCGAAAATCGTACTCTCAAATATTCGAGATCGTTTTTTTTTTGTGTGATTGTGTGT
GTATTTTGGGGGATGGTTTCGCCTGCGGCAGGGGTAATGAGGCATTACGTTTGTGTGCG
>NODE_32109_length_599_cov_67.403042_g28203_i0
GGGGGGGGGGGGCACCACGATTTAGACCCTGGTTGATTGACAATTGGTTATCTTCAATCG
GTCGATCGAAAATGGTCGTTCGAAAAATGGCTGATTTAGCTGTTTTTGGTTTGATTTTTT
CACATTTGCTGATAAGAATGGGTCGATCGGCATTTTTGTTTACTGTTTTGACCAGTCCTG
ATCGGCAACGAGTGGTGTGATTCCCACTGCCGATTGGCATGTTTTGGATTTGACACTATG
GTCCGTTGACATTTTGTGGATTTTGACATTTGTCGGTCGACCATTAATAATTGCTGATTT
GACAAAATGGTTTTAGATTGGTTTGCGTTGCTTTGGCCGTGGGATAGGTTGATAAGTGAC
TGGCTTGAGTTTGGTTGTCGGTGGTTTGTCGATTTTGCTGTTGGTGATAAGCAGGAGTTC
CATTGGTCTATTTTTGTGAAACTACGGTTTTTTCGGACCGGACCAACGATGGTTGAATCG
ATGACAATAGTTTTGAAAACTGGCTATACGATGGGTTTTATTTTTGAGCTACAGTACGTA
TCGACGATCGTTTTTTTTTTCATGGCATTTGTGTTGCTTGCTGTTCAAACCACCGCGAC
>NODE_32110_length_599_cov_50.682510_g28204_i0
CGGGGCACCCCCCGCCCCCTCTCCCCTTCCCGTCGAGGCGAACGGAAGGCCTAGCGCGGG
GCCGAGCGCTTCGAGAGCTCCGAAACGTTGCAACGGGGCGGAGAGGGCTTCCACTTGAGC
CTCGAGGCGTTTTTGCTCTGCCAGAAGGCTCTCGCAGGTCGCGTGGAGGGCCTGGGTTTT
CGATGTTACCTGTTCCTGCTGTTGCGCGATGGTGTCCAAAAGGTGAACCGCCCTCTCAAC
ATCAGCGACGAAAGCCTGGCAAGTTGTCACGTACTCCCGAAGCTGCACGCCACGCTCCCG
GGCCTTCTCTCCGAGATCATCGACCCCTCCCCCTGGTGCTCCGTCCCCTTCGTAAGACTC
CTTGTACAGGGCCGCTATGCCCGCTGGCTTGGCCGAGTCTCCTAGCTTCTGTATCGGGGT
GGGAGCACCCTGATTACGCCGCACTACAGCCTCGACTTCTTCTCCTCCGCACGCCGCCTT
CAAACGGGCGAGTCGCTCCAGTTGCGAATCCGACGTCGGTGCATATTGCTCCCAAGACAT
TGAACGCCCCTCGCCGCTGATTCGATGGCACCACAAGGTTGCCGGAGCGAACTTCCAAC
>NODE_32111_length_599_cov_43.091255_g28205_i0
CGGTTCTTAGTAAGACGCAGCTCTCCCTTCATGCGACTCGCCCGCCAACACCTCATGTTT
CGCTTCGCGCTTGGTGTAAGCAATCAATGTCTGCCTGGTTGGTGAAAGCCCTACGTGTTC
CGTCTCGGCATTGTAGGGATGCGAGGGTCTATGGCCATACGACTACGGCCATGCACGGCA
TGAATACACCCTCCCCCCTCCCCGTCCCCCCGGCCACATATCGTGGGAAGGATTCATCAA
TACGTTGGATAGATCACGATCTACACCGTCTAGATCCTAGCCTGCCGTTATGATATATAT
ATATATCTTGAGCAGGATCTGTATAGTACAGATAGATCCAACCCAGGAAACCTGTCCTAG
ATCATGCAGATCATACGGCTCCTACGGCGGCAACACGTACAGATCAGGTATAGCTCTGCC
CTGAAAGGTCTACGGCTTATAGCTCACGAACTGGGAACCGATGATCCGTCTGAGGTGTGG
AAAGAACTCGATCAACCTCGGCCGAAGCACACACCCGGGGTCAGCAAAACAGACTAGATA
CCTATATTTGCAGCCTGCAGCGCATCGCACAGCAGCCGTAAACAACCGCTACATCCCTG
>NODE_32112_length_599_cov_37.176806_g28206_i0
CCGTCCGCCCGGCCCTGCAGTGACTTGGTTCTCAACAATAATACCGTTCATCGCACAACT
CAGCACGAAAAAAAACGTTTGGGGCCTGCTTGCGACAGGGCAGACAAGCCAAGCCAGAGC
GAGCGGGAAACAGAAACGCCGCACGATACTTCCACTCTGCACCTGCTTCCTGTTTTCGTT
CACTTTATCACTGCTGCAAAACAATATCCCATTGGGATTTAGAACTTTTATTTCAAGTCG
GTTGTCCCCGAAGCGTACAAACAGTACGTACGTACGTGCAATTCTTCGGGGGCTAACAAA
TCAGGGAGCAGAGCTGGGTCAGCGAGCCAAGTTGGTTCGAGTCCGGTCGCACTTTTTTTG
GCCTTGCCGTATGCACCAGTATGCACCAGCATGCACCAGCATGCACCACCGCGATTCCTA
CATTCTAAACCAATCTCGATTCTACAACAAAGCACGCAGCATAATATACCTCACGACGGA
ACACCTACTGCAGTGACACCTGTTTCGACACAAACACTCCACACGCACGCGTGACTCCTA
GGGTACATACCCCAACCCCTACCCCCTCCACCCTCGCCTCCGTTAACGCTTGAAACCCC
>NODE_32113_length_599_cov_30.695817_g28207_i0
TCCATCCTCTTTATCATTAATTATCCTCGCCCTGCTCTCCCGCTCCCTCCCAGTAGTAAC
TCAAATCCGGGGCATCGCTCACCACCACCGTGCCTTCGAACCGACGGCACCAACATTAGA
ACTAAACACGCCCATTTCAACACGCCACGTCACCTCAACCAGGTCGCGCCTACACGACAA
AACCGTTCCTCAGAGCAACGCACAACAGCCCCGACACTGCTACTACACAGTAGTTCACGG
TTCACCTGAGGGTCGATCTTCTCTGGCCGTGAACAAAAACTGCCGCCTCCACAAATGTAC
AACACCTTTTTAGCGACACGTGTCTTACGTATTCGCCCGGGATACCGAGGGCTGCTGTGG
GGGGGAGTGGTGGCATGGTCGCGCGCCCACGGCGGGTCGAGTGGCGCTTGGGAGAGCCTG
TGGTTTCGCGGGGCATCAGTCTAAAATCGAACACGTTTTGAAGATCCAAACGGACGTCAC
ACTATTAATATTGATACTATGAATACGTTAAGTATATTATTATACTTCGTATAACTAGTG
GTACGCTGCAGCACCAGCGGACTAAAAAACTCTGTACGAGCTCCCCGATGATGGCGAGC
>NODE_32114_length_599_cov_27.134981_g28208_i0
AACGTAGCATACCATATCTATGCCGAGTGATCGTCGAACTTGCTGTATTCCCCCTTTCCC
CGTTGCAAAAAAAAAAACGCCTACCTCTCTCTATACCCTCCCCTCCACCCTCCCTAAAAA
AACGCCAGTTAGTAGTACGACGAACTCCCACAATTAAATATCATGCCAGCTACAAGCCCA
CACCAAAATAGCAAAATAAACCCTAACCACTAAATATCGTACCAGGTACATACCCCCAAC
ACCCATACGATAACATCAAAATATGGGGGGGGGGGGGTCCAAACACTCACCGGGGTTTGT
TTGCTTGCTGCTTAAAACTATGATATTTTGATGGGTAAGGGGTATACCCGCGCCCATCAT
ACTACACTAGAAAGATAACAAAGTATCGCGTTTTTCGCGACAAAAAATAGAAGAGAAAAA
AAAAATCGACCTATGTACGTAGGTATACTTCGTATAAGTAACAAAACACTTTACAGATAC
CCGGTACCCCTGGAAATCCACAGGCAAACACCCACATCTGCGAGTCCATGTGGTTCCTCC
GCAACAACCTGGCCCACCCACACAATAACACCACCACCGAGCATTTATATTTGTATACG
>NODE_32115_length_599_cov_25.095057_g28209_i0
TGAGCGTATGATGGTTAAAAGACGGACGAAGTTGCACGGAGAAGGAAGAGAGGGGGAGGA
GATGTTTTTTTGTTTTTTGTTTTCACTCCTCTGCCAGAGGAGGGGAACAGGAGCGGGAGC
GGGAACGAGAACGGGAACGGGCGGAGAGAAAGAGAGAGGTGTTACGAGATAAAAGCATTT
TTTTGCTTTCCCCTGTTTCGTTCCCGTTCGTTTTGTTTTGAGTTTTTGCTTGCCCGTCCT
TGCTCAGTGGTCTGCTTGTACAGTAGTAGTACGTATGTAGCTTTTTCTGTGGCTCTCTAT
CCCTGTCATCAATGGGTGTCGTTAATTTTTGTTTGCTGGGTTGCAGGGTAACAGTGACGG
AAAACTATTACTATTCACAGTAATAACGTTCTTCGTCAAGGTATATACGCACCTGCGAGC
ATGTCGTTGTATGCTTTCACTTTTTTGTTTTGGCTTGTGGTATCTACGTACGTACCGGTG
CTGTGCTGTGTATGGTACATAAAAAAAAAACTGCAGGCTGTGTCTTACCCGCAGCTGTCA
CACGCGGCCTTGCTGTACACGTGTCATTGGCGTCGGGTGCTTCAAGGCGGCAGGGGCGG
>NODE_32116_length_599_cov_19.178707_g28210_i0
TCGGGTCGATTGACTCGCTGCTGTCTGATTCAATGACAGGTCCTCGAGAGCGGTCAGCAG
CTCGTCAACGTCCGAAAATGGTATAGTTTTCATGTTTCTACCCGCGAAAATCTGCGCCCC
CAGGGACGCAAACTGGTCATCAATGCTTGTTTTGATTGCGAGCTGCATGGTTCCGTCGTC
AGACGCAACTTGGCCTGTGCATCGTACGTTTGAAACTAACAGCCTGAGTTCCCCTTGGTA
CTTCGCAAAAGTAGTACCCTGCGGGACCGCCAGGTTTTGTAACGACTGCATGACAGCGGC
CGGTGAGGCCCTACTCAACCCCCTACACAGCGCCCGCAAGATGTGGTCAAAAGCATCCTG
ACCGCTCTGACCCGCGTCCATTAGTTTTCCTCCTTGGGCAAACGCATCCGCCACCAAGGT
CTTCACCCCCGGCGCCTGTTCCGACCCTTGGAGCCACCGGGGTCCCTGCGACCTCCCCTC
TGGCCGCCACCACGGTTACCTCCCCCACCACGGTCACTGCCACCGCCCCGGTCGCCGTGC
TGCTGGAAGCTGGTACCGCCACCGCCGCCCCCATACTGCTGGAAGCCGGTGCCCCCGCC
>NODE_32117_length_599_cov_18.671103_g28211_i0
GGCCGCAAGCATTTAGTTTCCCGCAACAATAGTTAGTAACCACGTAGGCTAGCAATAGTT
CGGTGCGGTGTTGATCGGAACATGTTTCACATTAATTTTGTCGGGAAGGAAGGAAAATAG
ATAGGCGTGAAGCGTAATTAGTTATTAGTTTTGCAAGTAGCCCCCCTCCCCGAACGTACA
TGCTCACACCGTGTATGGCAAATGGCACGGGTGGAAGAGCTGCACAGAAACTTCGTATGT
ATACGCACAGCAGTGGTAGTCTCTCAAGACTGCGCCTACCTACCTCTGTTTCGGTAACCA
AGTGCGATACAGCACTTGTAATTTGATTTATAATTAGGAAAAGGTTTTTTGTCAGCCTCA
GCAGCAGTAGTAGCAGGTGAAAATATTGGTTCGGAGGGTGGTTCAGGAGGGCTACATCGC
CGCCAGCGCTTTGCTTTGAAAAATTAAACTACGCTATTTTTTTTTTGTTATCATTCACGG
ATGGCGAGGTGCTATTTTTATCATTAACCAATGAATGGTGGTTTGCTTATAATATACTAA
AGGATTGTACCAGGTATATACTACCGATCAGAGTGGTACATACCAGTACGAAATAAGGG
>NODE_32118_length_599_cov_16.880228_g28212_i0
GGGGGTGAGGCCACTTGCTGGTGGTGCTGTTGCTGCTGTTGCTGCTGCTGTTGCTGCTGC
TGTTGATGTTGTTGCTGCTGCTGATGATGATGCGCCTGCTGTTTGTTGCGGTGTTGCTTA
TATTGCTGATGCTGATGCTACTGCTGATGCTTCGGTTTTGACGCTCTGGATGATTTTGCT
GACACTGCTGATGCTTCTGCTGATGCCGCTGGTTCGTGCTTCTGCTGATGCTTCTCGCTG
ATGTAGTTACATTGTGGCGGATGCTACTGCTGCTGCTGCTACTTCTGGTGATGTTGCTGG
CTTTCTATGCTTCGCCGGATGCTGCTGCTGTGCTGATGCTGACGCTTCGTTGGTGCCTCT
GTTGCTGCTGTTGCTGGTTCTTGTGCGCTGTTCCACTGCTGCTGCTGCTGCGGGTGCTTT
TGCTTTTGCTGCTGCTGCTGCTGCTATTGTGCTGTTTTTGGTGCTTCTGCTGATGCCACT
GCTGCTGCTGCTGGTTCTTCTGCTGGTAAATAAGGACATTTTTGCTGTGTTTGCCGGCGG
TCTTCTCGTTCGTACGAAGTGTTCCGTGTGCGCGTTTTTTTTTTTCCTTCTTTTTTTTT
>NODE_32119_length_599_cov_16.549430_g28213_i0
CAATCATAGGCACGTCGAGAGTAAAAGGTGGGTGAGGGTTTGTTGTTGAGGGGCGGCCGG
GGTTGGGACTCGTTTTCGTGTCGATTGTTGTGTGTCACGGAATTTTGTTGTTGGGCTCGT
CTCTGAAGCGCGGAGAGCAACGACAGCGAGCGGCGTTCGGGTACCCGAGGGGCTTGTACC
ACGAGGACTATGGAAATTTGGTTGATCGTTCAGGCGAGAGATTATTAGACGCACCTACCA
GTGCTTGCCGCGAACCGAGACCGCCCAGGCAATGCTGAGTCGGTTCGCACCTCAAAGCAC
GTGGGGTTTGTTCGTTTTGGCGCGGGTTTCAATCGATGGAGGGGTTCTTGATCGAAGGCA
GCGTCCTGTGGTGGTTCGCGGGTGTCGCGCAAGGGTACTGTCGGCCCGGAAAATGGCCGG
TCTGATATTCGATACGTCGACTAAACTCAACTCCAGTCTCCTGCTGAAACAAGAGGGGAG
CTCCAGGCTCCTGCAGAAACAAATCAGGCATGTTGCATCGAATTCCTTAACATTGTCATG
CGCCAGAAGGGCTACTTGGGGACTATGAATAGGAGGGCCTTGGTCATGTGAAAAAAAAA
>NODE_32120_length_599_cov_15.570342_g28214_i0
GGGTTTCCTAAGGTATGGCTTTTGTTTTAATTCATGTTTTCTGAGGGAGCCCGTTGTAGT
TTTCAGCAACAGCAGTACGTAGAAGGGGTGCAACTGTCGCGGAGCCGTGACCTGAAGCCT
GTCGATTGGCGGAGAGCTATTGCAGGAGGCGTTGAGCAGGGGAGGTCCACGCTGTAGGAT
ACCCCGCTTGTGCTGTTGCATAAAGCTCTTTGGCGGACTAAGAAGCTTTGCGGACTGGAT
TTGCAGCGGTTCTACTAAAACGTGAGCTTTAGTCGTTTGCCTTTCATTCCTGTGTACCTG
GTAGTAGTGATCCTCAAGGTAGATGGTGATAGCATCTTTACACGCTCAGCGGTGGCGTGT
AGTATGTATGTGGCATGTATACATACCGCGTGAGGCACAGGGCTTCCCTGTGCGTCCTTG
AAGGTCTGCTGTAAGGTGATGCCCTAGCTGTACTCCCTTCCTCTTCTTGATATTCTTTGT
GTTGAGCCAAAAGGTTGCTGCAAGCTTTCAAGTGTATCGATCAGAAATCGTGTGTTTGTT
TGCGAGACCGGTCGTCCAAATTACCTTCGACATGTCAGCTCGCCAGCCGTCGACGATCC
>NODE_32121_length_599_cov_15.391635_g28215_i0
CCTTCCCCTCCTTACCTCCATCCCTCCCTGCACTCTCGTGTGAGTTACACGCATACAAAA
AGGCACAAACCACGTAGGTATGTACATTATTATTACTGCTGTGTTGATGATAAAACTAAA
CCCTAAAAAAAAAACAAAAAAACTTGCAAACAAAAACAAAAAAAGCCTCCGGAAGAACAA
AACACAACGGCCGGCCCGAAAATTCCAGGAATGTTCTGGGCGCCGGTTTTTGAAGCAAGG
CACGTAAGTTACATCAGAGGTCCCGGGCAAGTAAGTACCGGGCGGCTTTTTAGCGCGTCT
CTTGAAAAGGGGGAGGGGAAGCCTGATAGAGAGAAAAAAACTCGTCAGCACCCCGCAGAA
TGACCTACAGTTCGGTGGATTTATACTACTCGAACCACCACCACCACTACCACCACTGCC
ATGTTACCATATGCCCATCATCACAAGCGAAAACATCATCATCAGCAGCAGCAGCAGCAG
CAGCAGCAGCAGCATCGTAATCACAAGCAGCACCATCATTCTCATGCAGCAGCAGCAGCA
GCAGCAGCAGCAGCAGCAGCAGCAGCAGCAGCAGCAGCAGCAGCAGCAGCAGCAGCAGC
>NODE_32122_length_599_cov_14.190114_g28216_i0
TCGGGAAGTGTCGTTGAGTAGGTCAGATTTTTGCGATTACTTGCCTAATCCTTTTACCAT
TGCAATAATGAGTCCCCAAAAACCGCGGGTGCAGTTCTAATGGGATTACCCCTTTTTTCC
AGGGCTCTCACGGGTCATGAGCCATGACCCGACCCGCGGTTCGGGTTCAGGAGGTCTTGA
AAACCTCACTCACGGGTTGGGCCAGGTCACCCTGACCCGACCCGACCCGACCCGACCGGA
TCCGGCCCGTGAGGTGTAGGTACCTGACCCGTGAACAACCCTGCTTTTTTGCACTGCAAA
AATGAGTACACTCTGTTTCCGAGTAGTTCGTCCCCGAAACGTGGAGATGCAGTTATAAAC
GGGTTGAACTACTCGGACTGGAAATACAATCCCCATTTAGTCTTTGATGGTGAAAATAAA
ACGGGCATTATGTTTTCGGCCAGAGTGGTCCTAAATACTATACTGCTGTTAATAGTATTA
ATGGTGTTTTTTTGGGGCACCCCGTCCGAAAGCTCCAGGGAGTTGTAGAGTGGAGCAGGC
GATGTCGAGATTTCTCACGGCTCCCCCCCCCCCCCTCCCTTCTTCTGTGAAGCAGCTTG
>NODE_32123_length_599_cov_14.081749_g28217_i0
AACCGATTACCTTGACACTACACACTCGATGTTTCCTCGACTTGAGCGGGCTTTACCCCC
GCATGAGCGCCTTGATGTTGTGCTATACCCGTTTTGTTTTTTGGGAGCTTGGGGTCTCCG
GCGGTTAGTTTAGGCCTTTGTCGTTGCCTTTGTTGAGGCAGGCTCGCCGCTGCCACCGCT
GCCGCTGCTGCTGGTGTTGCCGTGCATATAAGTGGTATGTGCATAATGCGGCTGGTATTT
GTTGTACTCTTGTAGTGGTGTCGGGGGTAAGTTCCAACTTTACACACACCAGACAGATCA
GATAGATCAGATAGATAATTCCCACTTGATGATCTATAAGCAGTAGACCTTTCAGGGCAG
ATACATTGCTGACCTGTACCGGAATGATCTAGCTCATGTGGCCGGGTGGAACCCGTGTAA
TCTGAACGATTTAGCACGTGTTTCCTGGGTTGGATCTGTACTTGTACAGATCCTGCACAG
CATGTCATAACGGCAGAGAGGCTGGGGTCCAGATGATCTGTCTGATCTATCTGTAGATGA
TCTGTTGGGTGCAGCCTTGCCGAACACTGACTGTTCTGCACGGCTTTCTCTTTTCTTTT
>NODE_32124_length_599_cov_10.634981_g28218_i0
GGAGGTGGGGGCGGGAGGCCCGTGCGACAGGGCGAGGCGAGGCCAACAGCGGTGGACACC
GTGCGCCCGGGTAGCTCTAAGGACGGTAACGGCATCGGTGGCAGCAGTGGCGCCGGTGGG
AATGGGAGTGGCGGGAAGGGTGGTGGGGGCGTGGGGTCCCCGGGCAGCAGCGCACCGATG
TCTCCGCCCCCTCCCAGCGCACTCGGCGGGCGTTCGCTCCTCAATCGGTCGGTGGGGTCG
ACACCGGGAATTACCGGTAAGCCTGGGCGCAGCGGTAGCTTCGGCAGCAGCAGCGGCGGC
GGCAGCGCGGCGGGCGGAGGTGGAGGCAATGCGTCATCTTCTTCTTCTGCTGCTGCTGCT
GCTGCTGCTGCCGCCGTTGCTGCTGCTGGTGCCGCGGCCACCGCCGCTGTTGCTGCCGCG
ACTGCTGCCGCGAAAGCTGCCAAAGCTGGCGGTAGTGCTGCTGCAGCTGGTGCTGGTGCT
GGTGCGGCAGCTGCGAAAAAAGACGGCGCTGGGGGTAAGGGTGCGGGAAAGGTCGGCTTC
AGTGATTCCTCGGATGATTCGGACGGGGAGGGAGCGGGGCCCGGTAAGATTGACGTCCG
>NODE_32125_length_599_cov_9.319392_g28219_i0
GCCTCCGCCAGCACCAGCGAGCCCAGTTTTCCCAAGGACAACTCCTGTGGCGACGATTGA
TCCCGGTGGGCTGGCGTTGGTTCGATGGTGTGCGACGACGGAGCTGACCGCAGCTGAACC
GGAGGCAGAGTCCAGGGATGGCCGAGAGAAGCCCTCCTCCTCCTCGGGGTCAGCAGCAGC
AGCACCACCCCCACCAGTAACATCGCCAGTACCACCAACACGAGTAGGAGGAGTAGAAGA
AGTATCACCAGCAGCAGTGGAAGCAGCAGCAGCAGCTGTAGCAGATGCAGCAGCGGCAAT
AGCAGCAGCAGTAGCACCCGCAGCCTCCGCAGCACCAGGAGAAGCATAATAAAAACCAGC
AGCTGGAGTACCACCACTACCACCACCACCAGACTCAACGGTAGACCCGGCTGCAGAGCC
AGCAGCAGAACCAGACCCACCACCACCACTTCCACCAGTAGAAACCCCAAAAACGGCAGC
AAGTGCCTTCACTATGCCTCCTTTCATTAAACCACCACCAACACCACCTTCGCCTCCGCT
ATCACCATCACTATCGCCGTCACCCCCACCGCCCCCCCCGCCTCCTTCTGGTCTAACTC
>NODE_32126_length_599_cov_6.378327_g28220_i0
CACGAAGGAAGAGTTACATTAATGCTGACTGCAGGTTGCTTGAGTTGTTGACAGTGCGGA
GGAGTTGCTACTTACTGTATTGCTGACAGCTTCTTTGCCGTGTTGGTTGTTTTTTCGGAG
GCTAAGCGTGCTGTCTGTCTGATGTGTCGTGCGCTTCGTTCGTTCTTTCATTCGTGGGTG
TGGATGTGGATATTCGTGATTTTTGGGAGACAAGACATATACCCCCGCCCCCCCTCACAT
GCACGACTCTTACTGCCGCAAAGTACGTGTAGTACAGTGCGTGAGATCGGAATACCCCCA
TCTGCCTGCTGGGTGTTTTTGAAACCAGACGGTCTTTACTCGTGCGAATAACCGTAGCGC
AGCGTTAGATGCTAGGATGATGCATCAGTGACGATCGTGCACGTTGATTCACCGTGATAC
TGTCGAACTTGAGCTTTCAAAAAGATCTACCAGTACCAGGTACCTGAAAAACTCCGAGCG
GGAATCTCAAAGACAACACGTCTGCAATGCGGTGTGTTGCAAGTCGCACTACAGCTGCCA
ATAGGCTTACGTTACACAGGAGCGAACCTACTGTACGGGCCCTAGGGGTTATCACGAAC
>NODE_32127_length_599_cov_6.125475_g28221_i0
TAGCTGCCATTTCACCGAAGCCAAGTTCGATTGACCGAAAGGGCCATGTCTTCGACGCGA
ACTACGTCAGTATCGTCGAGCTCCACGCAAGAGCAACTCAGGGGAGACCTCTGTGGATAC
TAGGCCCATGGCGCGGGTACCTTCCAGCGGTGATGACGCGGAGAACGCGAGAGTCGTGAA
CGCCGTGCAACGGGGACACCGGTCCGCCGCTGACCCCAGCTATGGAGGATGCAATGCCTT
TGACCCGCGCATTTTGGCGTGCTGGGCGGATTGCGGAGGGAACGAGGGCTGCAGCAAGAG
ATGCCAGCCAAAACCAGGCGAGGTCTGCAAAGATATCGTCGCCACTGGAAAGAAAGGTTG
CGGCGCAACGGGAACGCCGCTGGGTGTCTGCCTCCCATGTCAGAGTGAAGATTGAGCTAG
GAGCGCCGGGGTGAGAGGGGACGACGGCGAGCAACGGGACAGACCTCAGGGTGAACCTTG
AGCTAGGAGCGCCAGGGTCAGAGGGGGAAACAACGAGCAACGGGACAGACCCCAGGACCA
CCTAATCTGGTCTACACGTTCATGCCGCTTCTGCTCCATATAGACCCTTTCCCTACGGC
>NODE_32128_length_599_cov_5.998099_g28222_i0
CGGAGCAGTCGAGCGAACGGCCGGTCTCGCCGGCAGACTATTCTGCTATTGACGCGGCCT
CTGATGAGGGTCGAGCTGATGGTGGAGAGGGAGAAGCGGCGATTGACGCTGCTACGTCGC
CTGGCCGCCCGCGAACGACTTCACCGACCACTACCACCGTCACCGCCGAAGCCGCCAGAG
CGAGCGCCGCCGTTCTTGCTGGGATCGGTCGCCGTGCTTTCTCGGTGCTGAGGGTGGCCG
TCGGTAAGCCGCGCTCGTCTGTTTCCGTCGGACCGCAACGCGTGGCGGCGGCCAAAGCGG
CTGCGGTCCGTACAGGGGGGGGGCAGGGGGCTCCACCCGCAGACTCGAGTGAACCACCGC
CGAACGCGCCCGTGCCCGTGCCCGAACCCGTGCCACCGAGGCTCGTGCCGCCGACCCTCT
CGATGCCGCCGGCCGCGAAGGCTCTGCGCGAGAGGAGCAGAAGCGGCCTGTACTTCCCTT
CCCGGGCACCGTGGCACCCGCCGGGGTACCGGTGGGGGGTTTCCCTACTGTCTAAGAGGT
CCGCTCCGTCCGGGGGGGGGGCAACCCCGGCGAAGAACAGGGGGGGCGCGGGAAACGGG
>NODE_32129_length_599_cov_5.779468_g28223_i0
GTTAAGGCAGCGACAATCGCACCTTGCCCAACACTTGGGGAAAGTAATTGTATTGCACGT
TATCAACGGTAGGAAAAAAAAGCGAATCAGGTTTCCAGTTTGGAGGCATGCATGCGTGCA
TGAAGTTGGTACGCATGCTTATCCGCGGGCGAATAACGCGTACCTACAGTATGGTAATGG
TAGGGTTCCTCGCTATTAAGAGCGAGGGCAGACGTAATAAAAAATCGATTTTCTAGTTTT
CCTACTGTAGGCATGAATGGCATATTTCCACCGATCATGGCGGTGTGGTCAGTTCTGTGC
ATGCGCCTATTATATACCTTCGTTATTTTTTGTTTCGGCTTTGGCGTCGGGTTTCTACTC
GATGATGGATGCATAGTTTATAGTTCTTCTAGTTCTTATCCTAATAGTCTAGTACTAGGT
AGTTCATTGGTTTTACCTTTTCGCAGTTTTCCACGTTTTGTTTGTGTGTGTGTTTTTGTT
TTTTAGTTACCCTCGTTTCGTGCGAGAGTAGCGCTGCGGGACGAGATTAAACTTGCCAAC
TCCTTCGTAGCGCAAAGTTTTTATTCCCCCCCTCCTCCTAGTGATCGACAAGGGTTTTG
>NODE_32130_length_599_cov_5.237643_g28224_i0
GGGCGGTGTTTGCGTGGGGGGGCGAGGGCGGCCAGGAACGCGAGTCTTCGCGGTAAGGCA
TTATTGGATGTTTGACGTTGCTTTTTATTTTGAGATGCTGCGGTACGCCAGCAGCAGCAG
GATAGTTGTATTTGTATTGCCCGCATCGCCGTTCCTAGGTATTAACATCGTCACGTTTTT
GCCGGAGAACGGTACTGGTCCAGTATCAATGCATGAGAGTCTTACCTGTTTCCTCCGACG
GTTTGATCTCCTGCAATATGATGTGGGTCATGGTGGCGTTTCCTCGCGAAGAGGACCAGT
GCAGGGGATTCCAGCCGTGGGAGTCTGTCTCTGAAACGCTTGCACCTCCTCCCAGAAGCT
GCATGAAACCCGTAATGTCTTCTTGCATTATCGCTTGCGCAAGTGTTCTGCTGTCGATTG
ATGTTGCCCAAACAACGGAGCGTGTGTTCGATTTTGCTTGGTTGTGGTTTGTTTGATACT
TGGCTTGATAATTTTTATGGGCGTACATTGACGTTTGAAGCCCAGATATTGTGCACATGT
ATGTATACATACAGGCAGAGCTCTAGGCCTAATGCTGGTGTAGACGTACAGCGAGCAGC
>NODE_32131_length_599_cov_4.773764_g28225_i0
CAGCAGGCAGCAGCTCGCACCACCCTTCCCTGTACACTAGGCCAAGGACTGGTTTATTGT
GGATGGGTGCATCACCTTCGTGGTGGGAAGACTCTTGGGGGCCAGCAAGTGCACTGGGTG
TGTCCTTGTCGCGATGAGGGGAGTATCGATATGATACGTACTACCCGAAACTTGTACCCG
GTATTTGTTACCGCTCTGTCGTTCGCTTGGCACGTCTTCGGCCAGTGCCTGTGCTGTTAG
CTTGTCGACTTGACGTCGACAGAGTACCGTGCGGTCTTGCGTCTATCTGATCGCTGGCTC
GCTAGCATCGTTTGAGGCAGGAAGCCGGCCTCGTCAGCCCAACTCCTGCAAAGAAGGCCT
GCTGGCAAAAGGTGACAGTCCCGTAAAAGGCAAACGGCAAGAGGGGGTTTCGTTGCCTCT
ACGGGTACCAGGCAGAAGCTGGAGTGGCCGAGAGCCGAGAGGCGAGAGGCGAAAGGCTAG
ACGAGATGAGCGGATTGTACCCGACGATCAAGTTCAAGTTCGTGCCCCCCCGGCCGATCG
ATGGCAAGCCGGCACCCTCTGACCATGAGCGACATGAGCGGCGTACGCCACCGGTGGCA
>NODE_32132_length_599_cov_4.096958_g28226_i0
TGTAGTCATCTCACGTCTTTCATGGGGGACCCACGTCTAAAATGTGGCAGTCCCCGTGAC
ATGTCCCGTGGTATGTCCCGTGACATTTTCCGTGGTATGTCCCGTACCAAGCTCCGCTAT
GGTATGTAATCAAAGGCAGGCGGCTTATCTTGTGTTGCGCTTACAGTACAGCGGTATGCA
GCAGTAGGCTTGACATGTGTTGGTTTATGACATAAAAGTGCGTGTGCGGTGGTAGTGTCT
GTAGTGTCTGTAGTGTCTGCGTGTCTGCGGTATCATAGATTAGAGGGTGCACGTTAGAGC
GGCGGCATGGGAACCGAATGACAATAGAGTGGCTCGGCTCGAGGGAGAAAGAGGACCATC
ATAGCGGGGGCGTACAGTAGAAGACTGGTCGGTAGATGACCACTCAGGGTGGATGGGTTC
CACGACATTTGACAAGCAGGTTGGTTGCAGGTAGAGGGGACGATTCTGGATTAGGGTGTT
CGGTGGACGGAGGCGGCATCCGGGGTGGGGGTCGTCGAATGATAAAAATGCTGCCATTAA
AAGTACGATTATGACTTATGGGAACGATAGAAGATGTGTGTTAGTTTTGAAAGTCTTCC
>NODE_32133_length_599_cov_3.697719_g28227_i0
CACGACAGCCGTACCCTCATCGCCCGAATTACCATCGCTCGCCGCCGCCACCGCCCCCGC
CGCCACCGACAGCTCCGCGAGAGGCCTTTTGGCCTGTACGCGGGTGCTAGCAGCACCGGA
GCCGCCGGAGCCCGAGTGAGAGCCGCCGTCGCCGCCGCTCGAGGCCTCCTCTCTGCCGGA
CATGGGCACCGGCGACCCCTCCGAAACGCCTGCTACGGAGCCGTCGCTGCTGTCCGTGCT
GATAACCACGGCGGCCTCTGCAGGCGTTTCGCTGTCCGCGAGCTCGACGAACCGGCGCGC
CGGTCCCGCTGTGCTCGCGCTCGTGCCAATCGCGCCAGTGCTAGTCGCGCTTGTGCGCGA
GCCTAAGCTAGCACCCGCGCCTACGCCGGTGGCCGCTTGCCGCTCCGAGGACTTGCTCCG
CCCGCCCGCGCCCCTCCTCGTGTGGAAGTGCCGTCCCTCGGAGCTCTCGTCCGGCTCGCT
GCCGTAGGCACCGCCGCTCTCGTTATGCCGGAGGCTAGGCGGGCCTTGCTTGGGGTAGGG
GTGGGGGTCGCGGTCGCGGTCGGCGGGGTGCATGGGGGGGCGGGGGACGCCAGCTACGA
>NODE_32134_length_599_cov_2.880228_g28228_i0
GACTTTTCTTCTCGGGCGGTACTGGTGTGTTTTGTGTGAGTGTAGGGGGTGGTTAGTGGC
TGCGATGTGGCACCGCGGGGCTGGGGAGTGGGGCGTGCGTGCTGACGGTGTCTCCGCGCG
GCGTGGCGGTCTCTCTCGCGTGGAGGATCATGCAGACATGGATGGATGGATGCGTGCACT
CGCGCGGAGGACGCGCAATTTGCCCCATGGAGCCACCTTTGGCGGGCGAGAGACCGTGCG
TATCTTTTGAGGTATTGAGGTACCAGGTAAGTTAGTTAGGTAGAGGGTGATCGTGCGGCT
AAAAAAATGAAGCGGTGTGTGATGTGCCCCCTCTGCAAGCTAATCTGTGCCCCGGGTGTG
ATTTTTTATGTTGCTTATTAGTCTCTCCCCCCCCCCCCCCCACCTCGCTCCCCCAGCTAT
GTGAGTGGGTGTTGCGAGAGTTTGTCGTCGACGTCCTCGTCGTCATCAGCGTGTCCGCGT
CCTCTCTGTCCGAGGGTTTGCTTGTAAATTTGGCATGTTTTTTTTGTTTTTCTTTGTACC
TGCTGCCACGGGCAGACGGACGGATAGGGATCGGTGGTCTTCTTCGTGTGGTGTTTTTT
>NODE_32135_length_599_cov_2.423954_g28229_i0
AACCCGAGGGCGGTGATCAAAAGACAGCATTTGCACACTACGACACCCTTTTTGCGAGCG
TGCCGAGTGCGACGTGTATATCATGCATCCCGACGGCTAGCAGGTGTTTAGACTACTCAG
GAGACTGCAGTTGTCTTGGAACACAATTCAAGCTTGAACTTCATACTACATTACCGGTGC
CAACTCAACAATATATTGCTTCCAGCCCAGGTGAGATCACGACTGGGGGACGTTGGTTTC
GATATCACCTTACCCCATCAATAGGGGAACTCTCGCTCCTCGCAGGAGGTTCAAAATAAA
CAAAGTGCCAGATGTCAGCCAATGGTCACTCCACCTGTGTTTCCGCATGCCATCTACCCA
AATTGAACGGTACGGGAGAAACACCAGTGACGTACCTTAAGTAAGCCCTGCGAACCGCAA
AACGTTCAATGGAGTAATGACAGACGCCCGAGCACCACCTGACAGGAACTGGAAGGGCTT
TAGCTCGCGGTCATTTTTTATCAGCGCGTCAGAAGCCTGCGTGAACGATGGAACTGAGAA
CTCAAAAAGTCATGATTCGCTGAAACACGAATAAAAAGAAACACTCCGCTGAAGCATGA
>NODE_32136_length_599_cov_2.385932_g28230_i0
GCACTTCGCCTCCTGCTGCCGTTGCTGTCGCTGGCCAAGCCGTGGACAGAAAACGCAAGG
AATACATCCTCGTGCTGCTGTTGTTGGTGGTGTTGCTGTTGCTGCGGCTGCTGCTGCTGA
TGATGATGTTCCTGCTGCTGCTGCTGCTGCTGCTGCTGCTGCTGCTGCTGCTGCTGCTGC
TCGTGTGGGTACTTTGGTGCTACCGCCGACCCGGAAGCAGCGTCGTCATCGGTCATCATT
GCCTGCCCGAGTTCGAGTTCGGCAGGCCGGTCTTCAGCTGACAAGCAACAACCGCTAGCT
GCTACCGCTTTAACAGTAGGAGCTTCGACTGCTGGCGAGGACACTCTGCAGTGTTCACGA
AGCAGGTAGATCAGGGAGCAGTGACTCCGACTCTCAAGTCTAGATACTTCGACACCTCTT
TCGTTCAGGCTCGTGCTCGGAACTTCTGCGGATCACCACCCACCGGACCCAATGCTCCCG
AGGCAGCCGCTGCCACAACTCAGAAAGGACACACGATCCGCCTCCGCCGCAGCCGCCACC
GATTACTCGATGTTCCGTACCACCTGCTGCTGCCTGCTCCTGTGTAAAGTTGATGTTCC
>NODE_32137_length_599_cov_2.237643_g28231_i0
CGTAGAAACAAACGATGAGGCATGGCTTATTGGGTGATAATGCATGTCATGCCTTATTGA
GTGATAAGGCATGCCTTATTGGGCGATACGGCGTATGCCTTATTGGTTGCTAAGACATTC
CTTATTGGGTGATAGGGTATGCCTTATTGGGGGATCAGACATGCCTTATTGGGTGATAGG
GTATGCCTTATTGGGTGATCATGTGATAAGGCATGCCTTATTGGGTGATCATGTGATAAG
GCATGCCTGATTGGATGAGATTTGGCATGCCTTATTGGGTGATAAGGCATACCAGTATGC
CTTATTGGATGATAAGGCATACCAGTATGCCTTATTGGGTGATAGTGCATATGCCTAATT
GGGTGATAAAGCACATGCTTTATTGGGCAGCTCCGCAGTCGAGAAGCCCCCATCGACCAG
AAATGTTGAAATGTTTTGACGAAACAAATGCTACCCACATCATAGCGCGCGTCTTCCTTC
CATCCTTTCATTAGCGGGTGTGTCTATCTACGGGGTTTGCCCGAAGGCAGGCAGGCGTTC
CTGCCAGGGCGGGTGCCGTCGGGGGGTCCCCGATTCGAGCCGGGTCCCGGCCGTTTCCT
>NODE_32138_length_599_cov_2.049430_g28232_i0
AAAGCATTTGGAAAGACAGAAATTAGTAGCACCGCACCAGCCGCTGGCAAAGCATTGGAA
AGACAAACATTACTACAAAAAACTCCTTAGATTGTTTTTTCCGGAATGACTACTGTAGTC
ACGCGCGTCGGGCGTTCGTTTGTGGTCAAAACGTGTCGATCCCAAACACCGAAAACGATA
ATCGGAGGTGAAAATGAAAAAAACAACGGGTGATATACACCGATTGGCACGCGTGAAGCG
TGCGAGGGAGCCCACAGTGTCAGCAGACGGGGTGTTCGTCGCACACTGATGCCCAGACTG
GAGCGGGAGGGCAGGGGCTCGATATATGTGGGGTATATACACATCGCGTTGCTCGCATCA
AGAAAAAAGTAGAGCCCATCATTCCACGTGTTCGTGTTTCCACCCCGTGTACTACTATTA
GCACACTGTACATACACAAGTAGCACCCGTTCCAACGTGAGAGATCCCCAATATGATCGT
GCCGAAGAATTCGAATACGTGTTGACAACTGTCGGAGAGTACAGTGCAATAAAATAAGCC
AAGACGACCGACCACTTGTGCCCAACGACCACAGACTCGTCGTTACAGGTGTGATCTGG
>NODE_32139_length_599_cov_1.692015_g28233_i0
CGTCCACCACCAAAAATGCTATGGTTTTGATGCCTGTCTCGGGGGGTCTCAAAGCACTTA
TAACTGGAACGAGTTTACTTTCTGGAAGAAATAGCGGAATAAACGGCAGCAGTAGTTAAG
TCACGTGTTTAAGAGCGTCAACTTTCTTGAAAGGTAGCGCTATTTACGAATTGATAGGCT
AAGGGGTACATTGTAAGCGGCTCAAATCAACCTACGACGTAGAGTCTTTCCAAGCCACGG
CATCTCCCGCTGGCCGAATCGAACCTAAAGAGTTTTTTCCAACCGCTCCATCCATATAGA
GCCTTACCACAGGCACAAAGCGTCACAAAAGCTCCCGTGAAAGATTGACTCATCAAGGTG
TGACCAAGCCTCTCAAACGCAGAGACACACAACACGCGACTACCGCTGTAGTACCGTTGG
AGAGAACCGTTAGGATACCGCTGCTTTCCCCTTCTTTGTACCCATATAGCCTGATGCCTC
TCCTTATTCTAAGTCACCACCTTAGCGTTTTCCTCCTCGGTATCCTTATCGACACGTATC
ACCTTTACCAGTGTTCTCGTACGCCGATTCCCTCGCTGCCAATCGACACAATCGCCCCC
>NODE_32140_length_599_cov_1.486692_g28234_i0
AGCCACCCGGTCGCCCACGTGTGTGCTAAAATAATACCTGATACCTGGTGCAGCAAGAGT
GAACAGTTCATAGATGGCTGTACCCGAATATTTTTACGTGGGGGCAGAAAAAAAATCGGC
TGTCGGCGAGATTTAAGTAACCCCGAGCGGTACCCTAATCCCTGTGTCATGCTGTGGGTG
TTGCGGTGGCTACCGACCGCCGAGCCATACCCCTCTAGACATCAAATTCTCCGTCCCTGT
TCGGCACCGGGTATTTTCTGTACGCTGTTTGCCTATATACGTTTTGCTGCTATACTACCG
ACCGTATACCGGTAACATTCGAGATGCACACCCTCCCAGATAGATTTCCAAAGCTGATTT
TCTCGAAAACGGGCAGCTTGCTTACGCCAACTGGTGCATCTATGGAAAGATAAAAACCAC
CATTTCCGTTTTTTGCCCTGGCCTTGTTTTGGAGAGAATCTGATCTGGGGGTGCGTTACA
AGTGTCTTTTGTGTTGTAAATTCGATTATTTTCAAAAGCCAAGGTACCAGTACCATTGAC
TACCAGTCGTTTTAGCCCCTGGAACCCTTGGGATTCGCAAGTACTCAAGTCATTTCAGC
>NODE_32141_length_598_cov_217.773333_g13469_i1
TGTTAATGATACGACCCGGGCTTTGATACAATGATACTGCTCGTATATATGTGAGGGGTG
CAGCCGGTGACATTCCTGGTGCGGCTTACCTCCTGTGTGTGGTGTTTATGATGGGCCTTT
GACGACAGGTACTGGCTCTACTTGCGTGTGTATATTTGGTGATACGAGTACATTATCAAC
TACTCCTCCTTGATGACTCACGGTATAGGCACGTGGCTACACAGAGCACGTTCGACAGCG
GCGTATAGAAACACGATTATCGTTGTGCTTCGGGCCCGAAGGTCGCTGGAGCGCTATACT
GTGTGAGAGGGGGAGTTGGTACGGGGGGGAATTGACCGAGGAGATGGTCTTTGATTTTGA
GGATTTCGGGCGGCAGCAGCAGCAGCAGCAGCAGCTGGAGATGGTTTTCGAGGATTTTGG
GCGGCAGGAAGAACAGGAGCTGCAGCAACAGCAGCAGCAGCATGCCTTTGGTGGACAGCA
GCAGCAGCGGCAGTACGGTGGCGCCGGGCAGCAGCAGCAGCAGCAGCAGCAGCAGCAGCA
GCAGCAGCAGCAGCAGCGGCACTATGGAGGCGTCGGGCCACAGCAGCAGCAGCAGCGG
>NODE_32142_length_598_cov_172.470476_g28235_i0
GCATAGTGGCGTCGTGTGCACCACCGCCACCAGTTCGGGGCGGCTCAAAGCAGGGTTCAG
CCAGAAAAAAAAACGCAATCGTTTAACTTCCATCAATCTGTCATTAAATCGTCCGCTTAC
TCTGCTTTTGCTGCTGCTGCCGCAGCTAGCTGTGGTCTCTCCGTTCACTGATAATATTTT
CCTCTCCCCCTCTCTATATAGATAATATGCGTAGCAGGTAGGTAAATCGCGGAGATGCTT
CTTGGGAGAAGACAGCCAAGCGCGTCAAACCCAACAAATCGTACATGCAAAAAAAAAGGG
GGTGGGGGGAAGACAAAACCCATACAAAAAGAAAAGAAAAAAACCGCTACTAACCACCGG
GCATACAGACCATTAACATGTGTGGGCAACTGCAGCAACTCCAACAACTGCCGCAGCACA
AAGTAACTTAACATGTGTGCTACACGTACCTACGTACGTCAATACTAATAATGCGTGCGG
CAGCCGCAGCAGCAACACTAGCAAAAAAGGGGTACAAGTCACGCCCCTCTCCTCTGAAAC
CCGGCTAGCTCAGTCTCCTCCCCCCCTCCCCCCCAACCCTCTTCCTGACAACCTTCCC
>NODE_32143_length_598_cov_62.295238_g28236_i0
GCCCCCCTTGCCATCTTCGCTGCCAGCATCAGGCGTCGCCGGTGCCGACTCAAGCTCTCG
AGATCTACGCCGCCCGCCGCTTCCTGCCTGCCCCCCACTTCTCTGCTGGCCTCTGCCTCG
AGACGAGCCTCGGGGAGGGGGCGCGGGTTCCGGCTGTCGAGCGCGGGAGGTGCGGGAGCC
CGCCACGACGCTGTCAAACCCTGGGTCTGCGGTGACAAACCCCGGGCGTCGGGCCTCCTC
TATCACCTCGTTCGCGTACGTTCGCAGCTCCTTGCTATAGTCGAAGTACGGATCACCCTT
CCCGTTGAAGACCATAGCGTTGTTGCACATGACGAAGAGATCGCGGCTCATGTCGTCCAA
CGACAAGAGGGCACCCGACATGATGCGCTGTCTGATCAGAGACAGGTCCATCGGCTTCTT
GATCACCTTTTCGTACCCCGGCGCGTCCTTCGGGTTTACCGGCTTTCGGAAGATGATCGC
GAATTTGTGCCTGTACACCCGATCCCACACTTCCATAGCGATTCGCCGGAAATGCTCCGC
GTCGACGGAGTCCGCCCGCTCCCTCTTCACCACGCCCTCCTCATCGCCCCCCTCCACC
>NODE_32144_length_598_cov_51.005714_g28237_i0
GGGGGGGTTGTTTCTCTTCCTGGGTGTTGTGTTCTCTTCCTTGGTGTGTTGTGTACCAAG
TACAAGCAAGCGTGTTATAGAAAAAAAAGTTGCGTGGGATTTACATTTCGGTTAAATGTA
TCCCGTTAAAAAAAACGCAGCCCAAACCGTACCACGCGCTCGGTGGGAATGGATGGAATG
GGAGAACCGGGGTTTATATAATACAGTATGGTATATATGGTGTACTTCCTGCGGCTGAGG
CCGAGGAGTGAGACGAAGGGACGTACGTTCGTGAGAGGAAAATGTATCTATCCGTTCGTT
GTTTGCTATTTGTAACGGTTTTGTAACGTTTGTCTTTTATAGTTATATATCATATAGATA
CTGCGCAGCGCGTACGCCTTGTTCTCCGGCCGGGTTTGGCTGGCTTTGCATTGAATTGGT
CGACAAGTTAGGTACTTTTGACAGATTATGTTGGGCCCAGTCGGCCATTGTGCGGCTGGC
TCCAACTACATTCTCTCTTTTTTGTTTCATGTTTCTGCCTTTATTTTTTATTTTTTTCCT
CTTTTACTCGTAGTTGATTTGCTTTTTTCTGCTTTTTTATTTATTTTTTGCTCCGGGC
>NODE_32145_length_598_cov_32.560000_g28238_i0
ATTCGCCGTCCGCGAAAGCGCTCAGCCGGAGCTGCAGCAGCGCGCTGGCCAAAAACCAGG
ACGAGATCACCATGAAGACCGTCTTCGAGCTGGCGACGCCGGTGACCCGGGTGCCCACCA
CCACGAGGATGTTGAGGGGCAGGCGGAAGATGTTCATCACGGAAGACTGGAGGGCTCCGG
GGAGGTACCGGCTGCGCATGAGCCCGGAGCAGGAGTAAAACGCCCCCACGCAGGTTTCCA
AGACCAGGAAGGCGGTGAAGATGGTGGGGAAGTCTTGCGTGGCGGCGGGGAGGGCCATCG
CGGCGGCGGCGATGAAGAAGACGGCGGCGGAGGCGAGCTCGACCGACATCTTTCGCAGCA
CGATGGAGAACAAAACGCCTCCGATGGTGATGCAGACCATGAAGGACGAAAAAATAAGGC
CCGTGGGCAACACGCCTCCTGGCACTACCCCTTGAAGAGTCGGGACCCACATAAAAACGA
ACGTAAAGGTTCCTCCCTCGAACAAGCTCTGCACCAAGCCCAGCAGCATCACTCGCTGGT
CCGACACGATGCACCTCCACGCCAGCGCCACCGACTCCCTCAGACCGGGCGCCGCCCC
>NODE_32146_length_598_cov_31.992381_g28239_i0
GGTCATCGCGACCGGTCACATTATTACTGTACAGAAATGTGCACAAAATAGGCACAATGT
TAATGTTGCATAACACTTTTCATGTTCCCAAAACACGCATTTTTCTTTTTAACTTTCATG
TTCCCACAGCCACAGGCAGTATGTGTATTCCGCTTCAACTTTGATATTCCGACAAATATT
TTTTCTTCTAACTTCGATGGTTCCCGCAACACGCACAACACGACGGCGGCCATATGTTCC
TCTCCCTACGCTACAAAAGCTCCACTCCTTCCTGCAGACGGAGGAGGAGGAGGTGGCACA
TGGCCTGACACGCTCACGGTAAATGTCCCACGACCCACACGACCCCCGCTACTGCTATGC
CCCGCAGCGAAAAGGCCTGGCAGGCCGACAATAAAACCCGGACTAGAGGACAAAACCGGA
TTAAAAAAACGCAACCAAATCTAACCACCACACCGAAAAAAAAAAAGAAAAAAAAAAAGA
AAAAGCAAACCCCACTACCGCCAGAAAAAAACTGCCTTTCTTGCATGCCACACCCACCCG
CAAAGTCCGCCCCACCGTCATAACGACTACGGCCGTGCACGACATGGGTACACCCCCC
>NODE_32147_length_598_cov_31.361905_g28240_i0
GGGGGGCGTGCTATAATAAGGGATTGCAATTTGGGGTTTGCACTTTTAAGCCCATTCGTT
CCCTACTGGAGGGGCTCCTCAACTGAGCTATATACGTACGTACGTACGTACGTACCCAAT
ACCTTTGCATCAGATGTGTATTGCATATTACTGTTTGCAAGCCCATTTGGTTTGTGTGTC
GGGCAATATATTTGCATCCGATGTGTACGAGTATTGTTATTACGTATGACTATTTGCAAG
TCCATTTGGTTTGTGTGCCGGGCAAAACATGTGCAACCGATATGTATTGCATATTACTAT
TTGCAAGCCCATTTGATCGTGCATCGGGCTCTTGCGATAGCTTCTTATATTATTTCTAGA
GGACGCATGTTGGGGTGGGGGGGAGTGTAGAGCTCCTTATACTATAAGCCAAGTCAGGGG
CCTTGGAAAAAAATGGGACCGATAGGATGCGTCGGGGGGTAGGTAGGCCCATGGGAAGCT
CTGGTCATCTTGCATGATGACCCACACCAAGTGTCGTGGAAACTTATTTCTCCTTTGGGA
TCCCGAGAATAAAGCGACCAAAACAACAATGAAGATGCCTTTGGGGAAAAAAAAAAAA
>NODE_32148_length_598_cov_30.880000_g28241_i0
ATCGTCTCCCCCCTCCTCCCTTGCCGATGCTGCCACCACCGTCGCGTCCGTTCCTCGTCG
CGAGGACGCCATCGGCAGAAGAGTTAACTCCCCTCGGGCGGTCCTGGACCATGCCCAGGT
TCACCCCCAGGCGTAGTCCAACCTCGCCGATGCCCACGCCAGCGGCGAGCAACGCTCCGT
TGCTCCAGATCGACCCCGCTGCGATGCTAGCACCGCCGAAGTCGCCGACCCTACGGTCGC
TGAAGGTCCGTCTGAACGGAGAGTACCGCGCCGCCATCAAGGGGACTGCAGGAGGTCGAA
TCGAGTGCAAGCCCCACCGCGGGGTGGCCAGGCGTGCCGTCACCAACTCGTGCAGGCTCT
GGGTGGCCCACGAGGAAGGAGCGGACTGGGGTGGCTCCCGCAGGGCCACAGTCCTGCGCC
GGTTGGAGTTGTCGACAGCCGCAGGTACCGACGGCCTCACCATCGCGGCGAGCGCGGCGG
CCGGATTCACGACCGAGGACAGCAGGCCGCGGTAAAGCCCTCCGGTCAGAAGCGGTGTGT
TGACGCCCCCGCTGATGGTGATAGTGTTGTCAACCAATGTCACGCGTCTCTCTCCTCC
>NODE_32149_length_598_cov_29.921905_g28242_i0
GGGAGGGATGAGCTCCTGCCCGCCCCGCCCGAGACTCCCCACCAGCTATCCTGTATCTGA
CGTGTGGGAGGTTTTGACGAGATGGTGCTGGAATGCTTTTTTGTGTGCGAGTGAGCGTGC
TTTCTTTTTTTGCTATTCGTGATTGGACACTCGTACGTATAGGTGTGATCTTTTGATAGG
ATGATGTACCGTCCTGACGAAGGTGTGTAGTAAGATGAAGGTGAGGTGGTGGAACGAGAA
TATGAATACTCCGGTATGTAGCCTTTTCGAGGTGCCGGTAGCCTTGGAGGGACATTGGGG
AAGAATACAATGGTAATAATAATACACAACAAACGAACGGGCGAGAACGAGCGTGCGAGC
GTCACACGACTTGATCGGGAATACTTTTACCCGTGTATTTTTTTCTCGCGTGGCACTTGG
AGTCACCTTTTCATACCTCGGACAGATCATCGATTCCCACTCGTGCGATCTAGATATTTG
CCTCAAAAGGCAGATATATATTGATGATCTGTAAGCAGTAGACCTTTCAAGGCAGATATA
TTCCCGATCTTGTATTAGTATCTATTAGCTCGCGTTGCCGGGTGGGACCGGTATAATC
>NODE_32150_length_598_cov_20.765714_g28243_i0
GCAGGAGCAGCAGCAGCAGCAGCAGCACGCGCGGTTGCACTCCCGAACGCTCTCAACTTT
GTCTACGTTTTCACTCCCGGCCGCCGCGTCCGATTCCCTGGACTGGGCCCTCCTAGCAGA
AGACACAACCGACTCCTCCTCCGTCCCCTCCCTGATGAGTTTCGACGATGCTGCGGCGTT
TTCCGGGATGGTGGTGGGGCCTGTAGGTGGCAGTGGCCCCATGGGTGGTGTTGGTGGTGG
TGGTCTCTCATGCAGAGCATGAGCATGGACCACTACCCGCCCACGCGTGTTTTTCGCTTA
GATTTGTTTTTGCCACTGAAAGGCAATGGCAGAAGTCGGTGTTGTTCTGCCTCTATAGCC
TCGTGTTTCTTCCCCCGTTTGGTTTCGTGACCGTTGTTTTTCGCGACCGTTGGGTTTTGG
CCGTGAACCTTTTTTTTTTCCCCCCCGAACAAGACTGGAAAACAAGGGCAGTGAAAGTGA
AGTTTTGTATTAGTCAGCTTGCGTTTTGGATTGGGTTGGATTCTTGAGTGAATTCGTTGG
GTTGGAATCCTTGATTGGATTCTCGGTTGGATTGTGATTCGGTTTTCCTCGTTGGGGC
>NODE_32151_length_598_cov_15.990476_g28244_i0
GGGTCCGGTCGGGTCCGGTCGGATCGGGTCAGTAGGTGTCGAAACTTTCACGGGTCGAGT
CCGGTCACCCGTTACCCGACCCGGCGCGGCCTGACCCGCGACGTATGACCCGACGCGTGA
ACAGCCTTGATTATATGTGCCTCGTTCTACTGGTAGTTTTTGCTTATTTTTTAGCTAGGA
TGTTATATAGGAGATCGCGTTTACCACCCCCCCCCTCCCTACACTGAAGCTAGTATGTCA
TACCCTTTAGAACTGCTCGCACGTTTTAGGGACAACTTACTTGGAATTTTAGGGTGGGGT
AATTACTCACAATGTGGGGTAATCGATCGCAGCGTGGGGTAATTATTTGCATTGTGGGGG
TAATTACTCGCAGCGGGGGGTAATAACTCGCAAGCGTGTGGGGTAATTATCCACAGCATG
GGGTAATTTCTCGCAATGTGCGGTAATTATTCGCAGGCGTGAAAGACCGATCTCCCACGA
TAGCAGCTTTGTTGTTGAGGGGCCTGGGGCTGAAGAAGTGACGTGCTTTGCTTTTCTTCG
TCCGGCGACAGCATTTTGCCGTGTGTGCTGTAGCCGTCGATTTGGATACTCGGGCGCG
>NODE_32152_length_598_cov_13.573333_g28245_i0
GGCGGCGGCGGTGGCGGCGGAGGAGGCGGTTTATTTGGGGGCATGGGTTTCGGGGGAGAC
TTTTTCGAAGGTTGGCCGGAGGTGTCGCCTGCGTCGGCGCTGCTGGCCATGTCCTTGCTG
TGGGGGGGAGCGCTGGCCCGCGCCTCCGCGCACAGGCGGCGGTATAGCGGGTTTGAGGCC
AAGCTCGCCGGGATCGAGGCCCAAAGAGCAATGGTGTCGCTGGCTCCAGGCGGGTGGTCG
GTCGGACAGAACGCGCTGGCCTCTAGAGAGTCCTGCCCCATCTGCCTCGATGCGTTTTCG
TCTCCGTCGTCCGAGAAGCAGCAACAGCAGAAGCAGAAAATGTCGGCAGCAGATGGGTAC
CGGTTAAGCCCTGACGGGGAGCTGATCGGCTCGGATGGACTGGCGGCGGTCACCGTGCAA
TGCGGCCACTCCTTTTGCCAGAGCTGCCTCTCTCAATGGCACGGCAGCGACGGCGATGAC
ACCGGCCCTACCGCCGCTGGTAGCAGTTCTCACGCGCTCGGGGCGCACTTGGACGGCCGC
GCTTGCCCCATCTGCGACGAGGCAACGCCCGCACTTACGGACGCAAGGCTTGGCCGCC
>NODE_32153_length_598_cov_12.832381_g28246_i0
GCGGGGGTGGACACAGGAGGGCGGGAGTAAGGGTGATGGTCATTCTTATCATTGACGTGA
GCGTTGCGAGTAGGACGTACGTGACCCGTTTCCGTTTTGTTCCCGTTCAAGTTTGACCGT
TTCTTCAAGTGTTTGCTGGTTTTTTTTTCGTTTCTTGGATGGCGCGCCGCCCAGTTTGTT
TGCCTTGCCGCTTTTCCATACTAATAGGAGTATGAAATTGCGAGCCGCTTGCCTCCCAGA
AGGTATGGCAGGGCAAGCATGTCTGCGGAGGCGTGTTTGGGGATGGGGTTGTTCAATTCT
GGATTCGGTAGTCTAAATGGGGGTGGTGAGGTCGGGATCGAGTGGGTGTGGTTTGGTTGG
GTGAGATAGGGTAGGATAGCGACGGCGACAAAATACTATTGCGCCGTTGTTTCGGACTGA
CTTGGGGACACGTTTGACAGCAAACAGGGAGGACTTTCTTTCTTTCCCTATATCCGGTTT
TCCCCTTTTCTTCTGTTTGTTTCGTTGTCCCGATGGTTTGTCGAGTTGCATTGTGCTATC
AGCGATTATGAGGCACTAGCCTGCCCATTCGTTCGCGAGGACACATTACAGTTCAAGG
>NODE_32154_length_598_cov_12.533333_g28247_i0
GTTACGACTAGGGAGGGAGAAAGACGGAAGTGCGAAGATAATGAATGGGATGAAAAAAAA
AATATATATATATATATTACGCTTGCGCCAACAATACCAAATACGTACATGAAACCCTAT
TTTAAGTGGGGTACACGGTGCTACTTGCCCCAAAGTGGCCTAAACGCGGCAGTAAAAAGG
GGGTATATACTATATACCCCGTTACCGTAGCAGCATTCGACACTGCTGCTACTGCTGTGT
TTCTGTGAACTTCGTCGAGAGCTTGGCCTTCAGGCATGCGTTGTACTGGTTGGGGGGCCC
ACTGGTGTTTATTTACACCTGCTCGAATGGCGCTCCCGGCGTAGAGGCGAAAAACGCCTT
CCAAGCGTCGGACGTTGCCGTTGGTTAGTAGTCCGTGCAAACGTCTGATACGCTTGGATG
TTGGATTAGTGCGGGTTGTCTGTAACCGCGATGGATCTACGGAGATTGCGGCCAGAATTA
CATTCCCCCATACGGGATGAATAGTTTCTCTTGGATGCCTTGACAGGGTCCCCAGGATGA
GGGGGGGGGTAACCCCCCCCCCCCTTGTGTTGAGTTCTTCTTGTTGAGCTGGACTCGG
>NODE_32155_length_598_cov_12.419048_g28248_i0
GTTCTTGAAGGACATGGCCCCGTTGCACCGTTCCGGCCTCGTGTGGTGCGAGCGGGCGGC
GCCCCCTCTCCTTCTCGCCGGAGATTCTAACGATGCCGCCGGCGGTGGCGGCAGCGGGGC
CCGAGGTAGCCTCTGGCGGGACTGTCTAGCCATCGTCCGGAACCTGACACTGCTGAGCCA
CAATCGGGGAGCTGGGCTCGTCTTCTCTGCGGATGGTCAAGGGGATGAGGCGACAGAGTC
GGCGACTCTCTGCGACCAGACCGTGGTTCTCGACGGAAAGGGCGTGCGGTCGGCGCTCCG
ACTGGCAGCGCACCCCGTGAACGCCCCTGCTGAGGAACTACTTGGGCTTCTCGAGGCTCT
CGTTCTCAGGGCGGCTAGGAGCCGCGCGATGTATAAAGCTAGCGGCGCCGCCATCGTGTT
GTCCGGCAGCAGTGGGGTCGGTGGCGCGATGGCCACTCCCGTCAAGAAGCCGCGCCTCGC
TGGCATCTCGCCCACCTCGGCGAGCCCGACCGGTCGAGCTTCGCCACCCGTCGGTAGTGG
AGGTGTTGGTAGTGGTGGTGGTAGTGCAGGTGGTGCCGGTGGTGGTGCTGGTGGAGGC
>NODE_32156_length_598_cov_11.824762_g28249_i0
CGGCGGCAGCGGGAGTTCCGGTGCCGACATTAATGGGTCCCCACATCTGGCCAATTTCTT
CCACCACCATGGCGTAGGTTGTGCACTCGGAGAGGACGTGCGGCGGGCCTTGCTGCAATA
CCTTCATGAGCGTAATGAGGGCTTTCATGGCCACAACAGGCGATTCGGCGAGCGGCCTAT
CCCTTAGCAGCATGAAAACGGTCCCCATCGTCAACTGCCCCTCCCAAAGAGCGGCCACGA
TCTTGCCAACATACTTCGGCTTCGGCCCGGTAGAGTTTTGGGACGTGGTTTTCAGCACCC
ACAACCGCTTCCGCTGCTCCCCTCCCATGAGCTTGTACCACTTCGATCGCATGCCGTCGC
CGACGCGCGACATCCACGAAGGGTCTCCACTCCCGGTGTGGGCCCGGATGACCTTTTGGG
AGCGGCGCGGGCTGGCGTTCACGCTGGCCGTCTGCCCCTTACACGCCTCAGAGTTGGGGG
TCAGCAGGCCCGAGATCGGTCCGCTTCGCCGGGAGTTCACTCGCGGAAGCCCATTCCTGG
ATTCCGAGGGCGGACGCGCGTCCACGCCGTTGACGTCCACAGACCTGCTGCTGACATG
>NODE_32157_length_598_cov_7.723810_g28250_i0
TCCGTTTCCGCCTCCGAGAGGGCAGAGGAAACCCACCGGCACCACCGCTCCCCGTGCCCC
CTACCCTCTTCAACAGCCGCCAGAGACGAGCTGGCCCTCGAGATCGCGGCGAGAGTCCGA
GAGACATCCTCCGTCGGCCTGCCCCAGAGGGACAGGTAGAAGGGCGTCACGGCCCGTTCG
TTGGCGTTCCTGTTCGGTTTCTTCGTCGTCCTATTCGGATTCGCATTCGGAATCGGTTCC
AGATTCGGAGTCGGTTTATCCGTCACATTCGGATTCGCATTCGGAATCGCGTTAGGATTC
GGGTTTGATCTCGTCGACGGAGTGGGATTCGGATTCGGATTCGGATTTGGTCTCGTCATG
ATATTTGAATTCGGATTCGATGTCGTCCTCGGGTTCCGATTCGGATTTGATGTCGTCCTC
GGGTTTCGATTCGGATTCGTCGTCGATTTCGCGTTCAAAGAATTAGGGTTCGGATTCGGA
CTCGATCTCGGATTCGGATTGGGATTCAGTCTCGCCGACGGTTTCGGATTCCGTCCAGGA
AGGGTTTCCGTCGGTTTCGTGCGGCGAGATCGGTGTCGGACGTCGGCATCAAGACCGC
>NODE_32158_length_598_cov_7.121905_g28251_i0
GAAGCTACACACGCTTCTGAAGCGCAACAGCCACAATAATAATCATATCATCATTGATTG
GCTGGCAACCTGCAGGCAGGCGCTCGAGTGCTGTGGATGCATGCAAGCAAGGGTACGACG
ACAGCAAACAACAACAACACCGCGACAACGATAGGCAGGCCCACTTGAACGTACGCAATG
CGAGGTGGTAAATTTGACACGACGAATCAGGTATCATCATCATCAGTCGTCACGATCATA
CACTTCCCGTCCAAACGATCACACATCGGCGACACGCAGCATAACAATAACGCTATGATA
TCATAGGAGATATTACTTTGTATATTGTGGGCCTTATATTTTACATCAGTATATAAGAGG
CCCTCCCGCCCCCACGGCGGTAGGGCCATTGAAGCAAGTAGTAAATGGAGATGATAGAGG
CTCAAATCTGTGTAAGTAATTTAGAATGCTGGCGTAGGGTGTAGGGTGTCGTAGGGTGTA
GTTGTTGTATGTCTTTTTTCACTTGGAATTAGTGTGGAGGAGCACCTGCTGTGGCCGGTG
CCGGAAGCGCCCCGGGCCGTCTCGGCCCCGGATTTCGACGAGAGAGGGTGTGCTGGGG
>NODE_32159_length_598_cov_6.775238_g28252_i0
GTTTGCTGCCCGCGAACGTACAGTACAAATGTAACCGTTGTTTGCTCGAGCCTGCACCGA
CGACAAAATGTCACGCAAGGCAGGTACTAATAGTTGTTAGCGTTTGTCGACGGGTACGAG
AATGTCATCGATACCGGGTAGAATTTTGACCAAAGGTTTGGTCGTCCATTCTGAAACCTA
CGACTTCGCTGCTGTGGATGCGGATGTACAGGAAGGAGCGACTCATGAGGTTTGGACCCC
GTTGCCACCGTGCACACATCGCTGAGTGGATTGTAGAGTTGAGGCGTGGAGGGGCATCGA
CCGGTGATTTGTATCTCCTAAAGCATTGGCTTTGACGCCTTCACGTCCACGTAAAGCACT
GATTGATGTGGTGGCAGAAGCAGCAGCAGCAGCAGCAACAGCACCACGTGCAGTGAAACC
TCGGGTCGTTTTTTTTGGGGCGGGAAAGTGGGTGCATATTTTCGTACCTGGTGTCTTTTA
CGGAAGTTCGGCAAACCAAGATGAATGCATACAGCATTACATCAGTACGACCCGTGGGCT
GTAGATGTTGTAGCATAAAGTACGCTATTATGAGCTTAAACGTGATGCATAGCTTTCG
>NODE_32160_length_598_cov_6.436190_g28253_i0
GTGCAAAAAGGACACGAAAAGCGACAAGCACGGATTACCAACTAAAAACAGTAGGCCATA
CCCGGTGGGCAGCTTCCTCCTCTTCTTCTCCTCGTTTCGTTTGCGTGCGCCCGCGACCCT
GAGTCGTTGTCTCGCGTCCCGTGAAACGCACCGCCATGGCGGGAGGTCATAAGGTACAGT
ACAACTCGTGCAGGTTCAGAGGCGAGGTGGGGGTGGGCGTTTGAGGCTGCGAAGAGGGCT
GGGAAACCTTCGTGTTTGGCCGCATAGGCCATGAGTGGGGGACACTCACCACCGCAGGCG
GTACGGTGAATGGGGGCGTGTTTCGTGCGCGATCAATCCTTCCCATTTCTCGCTTTTCAG
AAAGCGAATGATTCCTCCGTTTCAACCGGCCGAGGCGCGACAAAAACAGTGGCGCAGCCC
TGCCCTGAGGTACTGGAACCATTGGCATACTGTGCGCTGGCATAGTTGCTGCTAGATACT
GCAGTGGCAATATTTTGCAACATTGAAACGTTGAAACCGAAAAGCATGACTGGCTGGCAA
CATCTGATCCGAAAAACGTGGCCCGACGTCGGCCGACTAATTTCCCTCTACCGTTATG
>NODE_32161_length_598_cov_6.217143_g28254_i0
ACCAGGTCACGGGGTATACTATTAAGGGGGACAATAGTAAATACGACAAAATATTGCTCA
TAAAAATAGGTAAATATATACTCGTACTTCGTAGTTTTTTTTACGTATACCGTAGGTCCT
AATTACTGTGCTGCCCCGTAATAGTATGTGGCTAGATAATCGTAGATGACCACCGGAGCT
GCAACGGAAAGCCTCCGAACCTGAAAAAGAAACAAACGCCTTGAGCAGGGGTGACGGAAA
TCCCGACGAAACGCTGCCCGCGAGGGCGGCTAAAGGAAGATCACTATCTAAATCGTCTAC
AGATCGTAACCTGCCGTTATGAGATGTTGTGCAGGATCTGTACAAGTACATATCCAACTA
AGGAAACATGTGCTGGTAGATCATGCAGATGGTACGGCTCCCACCCGGCAACGTGTACTA
TTAATAGATCATACAGATCATACAGATCATACAGATCATACAGATCATACAGATCATACA
TATCATACAGATCATGCAGATCATACGAGTACAGATCATACAGATCATACAGATCATACA
GATCATACAGATCATACAGATCATACAGATCACACACATCATACAGATCATACAGATC
>NODE_32162_length_598_cov_5.820952_g28255_i0
CGCTACCCTGCTCCCATGCGTGCCCACCGCTCCTTTCGCCGTGTCCCTGCAGCTCCGCGC
ACACCTTAACTGGTACTCGGGCGAGCTCCTAGAGCAGCGGTGATCGGGGCGCACAGAAGA
GGGAGGGGGGGGGGGGAGGGGGGATACTCATGTCGTGCACGGCCGTAGTCGTATGACCGT
AGACCCTCGCATCCATACAATGCCGGGACGGAGCACGTTGGGTTTTTTCACCAACCAGGC
AGACATTGCTGGCACCAAGCGCGAAGCGAAACGTGAGGTATTGGGCGAGTCGCGCAGGGG
GTGACCTGCATCCTGCTAAAAGGGGGGACGGGGGAGGGGTACTTCCTTACTTTCAGCCGG
GAAGGCACCCGTTGCCCGCTTCCAACGGATCTCTGTCGTACAGCAGACGGATATGGGGCG
GACTGCACCAATACCACCGAAACATTTTTGATCGATATTTAGCTCTGTCCCGTAACCGCA
GGCGGGGTACGCGGCGGTCAGGGCGGCACCGGACACCATTGTGGCAGCCGGCTGGATTTT
CACTCCACGCCCCGCCCCGGATCGAGTATTTTTTATACTTCGTATAAGAGGAAGGCGC
>NODE_32163_length_598_cov_5.504762_g28256_i0
CCGTCGCCGGGGGCGGGCGCGGCTTCGGACGCGGCCTTCTCCTCTCCTGGTCGTCATCAC
CGGAAGTGGCGCTGTTGAAGCCCGACTGGGCAGACATCGCCGGGTTTTGCATCGGAGCCG
AGAAGCGCACGCCAGAACCGCGGGAACGGTTCCGGCTGTTACGTCCCGACGACGACTTCG
ACGAGCGCAGCCCGCCCCCGCCAGCACCGCCTCCGCCGCCCGCAACGCCGCCGCTGATGC
CACCCCCGCCCCCGTCGGGTCCGGCGCAGGGGACCGTCAGGAACGGCCGGTCGAAGGAAG
CCTTCAATGGGTTCGACTCCGACTCGGCCTGCTGTTCCACGTCGCCGGTGCTGACCGACC
TCAAGATTATTGGGGCGCAAAGCACCGTCGACCCCGCCGCGGCCGCCGCCGCCGCTCCCA
AGTCCTTACTGAGCTTCCGCTCCAAGCTTTCCCGTCGCGACAGCAGCGACAGCTCAGCAG
CGGGGAGCGCGACGACTGGGACGACTGCCTTTTTCGCCCTCGTCCTTCCCTCCGACGAGC
CCTTAACCCCTCCACCACGGACAACAACGCCTCCTCCGCCGACACCACCACCACCACC
>NODE_32164_length_598_cov_5.481905_g28257_i0
GTCGATGCCGGCGAGCGGACCACAGTGACAGTAGAAGCCTCTGGGTTGGACGCAAGGACG
TCCGGCTTCGGCTGCAGCCCGAGCGGCTGCACGCCCGAAAACACTCGCGACAATAACCTC
GAGGCCAACTCCCGCTGGTCGTGCAGCGGTAACCTCGTTGAAGGGAACGGAGATTGCTGC
ATCGAGTACTTCTTTGACGAGCCTCAGGACATCGTCAAGATGAATATCGCTTTCGCCAGG
GGGACGGAGAGGACCCGCCTTCTCAGCGTTTTCGACAACGGTGATTTCCACAGCCAGATC
GAGGCCAGCGGCTTGACGGACGACTTCGAGGAGTTCGTCCTCAACACGGACGAAACGGCT
GACCTCACGCTGTGCCTCGACGACTCCAGGCCTGACTCAGAGTTCCTGAGCATCACGGAG
GTGCAATTCATGGTGGAGTAACCGTTCCTTCCATTCCGCACGGGCCCGGTACCCTTAAAA
AGCTGGAAATGAAACGTAATGCAGCATAAAATATGCCGCAGTACTGCTTGCTGTACTGTA
GTCCGTACACCTGTGTGCAGAGTGCAATTTGTTGTGCTTGGACGAGCGAGCAGCGTGC
>NODE_32165_length_598_cov_4.979048_g28258_i0
GGAGGACGTACGTAGGTGGGACGTACGTAGGTGGGACGTACGTAGGTGGGATGTACGTAT
GAGGTGGGACGTACGTAATAAGTGAGGCTTGCGTAGGAAGCGGGACGTACGCAGTTGGAA
ACGTTGAGCAGCGCTGCTCCCACTGAGCGTGCGAACGAGCGTACAAACGAGCGATCGAGT
GAGAGGCAGATGGGAGCAATGGTGGGGATAGAGGGATGAGCTTGATGGGTGTGTGGAGCA
GCGTAGAAACTTACATTTAGTGCTGCATCCTCGTTCCTCGATGCTTGATCCTGATTTTGC
CGAACCAGCCCCTCCCCGTCGTACCAACCTCTACAGTATACTCCTGCCCTGGGGCCCTTC
CCGCACTCTGTTAGTATGGCGCGCCTCCTACGCTCTTATCATCGCGCGCTTCCTGTAATT
TATGTTTTCAAACATTTTTGTTCGCCCCTTTGTGTGGTGGGGTTTCGTATTGTGTGGGCG
TGTTGGTGGCATCTCTCTATCTCTCTCTCTCCTTTGTGTGTATTTTTGTGTTTTGTTCGT
AACGAAGGCCGATCGTTCGAATCGGTCCTGCTAAAGTATCTGCTATGTACGATAGCCT
>NODE_32166_length_598_cov_4.323810_g28259_i0
GGCGCCGTTGGCCCGAGCCCACCGAAGAACATCGAAGTGTCCACCCGCAGCAGCCTTGGC
ACAAGTGTAGGGATCCCAAGGACAGCCTTGTGCTCGTGCCCACTGAAGAATATCGAGACG
GCCGGAATGAGCGGCGCAGGTACAGACGGTGGTGTTCCAATCGCAGCCATTTTGTCGAGC
CCATTTGAGAATCCCGAGGTGTCCACAAGCAGCAGCTTGGGCACAGGTGTTGGCATCCCA
AGGACAGCCTTCAGAGCGTGCCCACTGTAAGATTTCGAGACGCCCTGACCGAGCTGCCAA
GGTGCATATGCTGGAGTCCCAATCGCAGCCATTTTCCCGGGCCCATTGAAGGATGTCAAA
GTGTCCACCCGCAGCAGCCATGGTACAAGTGTCGGCATCCCATGGACATCCTTCTGAACG
TGCCCACTGCAGGATATCGAGACGGCCTGATTCAGCAGCCGACGCGCAGACTGTGGCGTC
CCAATCACAGCCATTGGCTCGCGCCCACTGAAGAACGCCAAGGTGTCTACCCATAGCAGC
GTTGGAGCAAGTTTCGGCATCCCAAGGGCAACCTTGTAAACGTGCCCACTGAAGTATG
>NODE_32167_length_598_cov_4.276190_g28260_i0
GCCGAAACATCACTCGTAGTCAGTCTCCATTGCGGCCTCGGTCATCCGCGTCTTTCGAAA
ACATATTAAAGAAACAGAATAACATCAATCAGCCGCTAACAAGACGTAAAGTCAATTATT
ACGAATCGTAGAACACCAGCCACTAACACACTAAAGTCAACTGTTGTTATGGGAGTATCA
TTTTCAGCCGTCGCCAACAAAGTACAGTCAACTGTTACTAGGTAATAATGAGGAGCTTTC
AGGCCCGGGATAACAGAGTAGCTACCGACGCTAGAGGGTACCGCCAGATGCGGAGTAATA
CGGTACTCCGCACTCTGTATTATTTTTGTGTGTACGACTCCCCGAGATGCAATCTAATAA
AAATCTATGGTCAACAGTCAACCCAACAATAGGCGAAAGGAAAGGGTATCCGATTCCCCT
GGCTTTGTTGTTTTGTTTGCGCTCAAACTTACAGTATGTCTTCCTTCGCAATGTGATTGA
TTGGCCTTCGTGATATGATACACTGCTGCGGCTGTGCTGCCTTCAAGAGGAAAGGGAGCG
TGCGGAGTATCATACGGGCTGGGTGGGGCAAGTGGAAGCGCTGCTGATGGGAGAAACG
>NODE_32168_length_598_cov_4.034286_g28261_i0
ACGACGCGAGCAGCGAACAGCACGTGAACAGTCACACATCGCACAGCCCATTTCCCGTTT
GTGTTCTAGTCTTCGGCGCCCCTCGCTTGTAGCGCTCGCCTCGGCTCAGAACCGCCGCAT
CAGCAGCAGCCGACTTCAGGAGAATATTCACGAACATAGGAGAACGGGACCTGGAGAGCT
GCAAGGTGGCTTCAGAGATCGGCCGAGCAAGGAGAGTAACGTACGTGAAATAAGCAAAAA
AGTACGCACAACTCCCAACAACTTTTCGGTGCTCCGCGACATGAATGTCCGAATCCGAGA
GCTTTCGAGATAGGCGCCGCGCTGGCGCAGGCGGTGGTGGCGACGGCAGCAGTAACAGCA
GCAGCAGCAAGAGCAGCAGCAGCAGCAGCGCCAGCGCCAGCAATAGCAGCGGCAGAAATA
GCAGCGGCAGCAGAAGAAGCAGCAACAGGGGCAGCGGCACCGGCGCCGGCGCCGGCGGTG
CCGGTGGCGGTAGCGGTGGCGGCGGTGGCAGCCATCGCAGGCCCCCACTAACGGATGCGG
TGGCTGCGCCAATAACATTGGCACCGGCGTCAGCATCGGGTGTGTCCGCGGCGCGACC
>NODE_32169_length_598_cov_4.009524_g28262_i0
GGGGGGCGATACATACAATGGTTGGTGTCCGATTTTACAATGGTTGATGCAATGCAAGGA
GAGTAGTCGTACGGCCCGGGACGCAACATGATTCTCCTGCCCGTACTGCTGGGATAGACT
ACTCACTCAGCTTGTAGACGGTTGATAACACTATCCCTTACCCAATCTGTCCCGAAATAT
AAGCACCATTTATACACTAATGTTCAATCCAAAAGGTGCTTATGTTTGGGGAGAGAGTGG
TGTATCCTTTATATCCCCTAACCCATTCAGAACTGAAAAAAAATCCCACACTAATTCCAA
GGATTTTGTCCCAAAATACGTGGGACCAGTTCTTAAGGGATTAAAAGGGGTCCCGAAGAG
GTCAACAACCGTTTTACGCCCTTTTCTTCAAAGTCTCTGGAGGGTCGACGGCACGCCACA
TACAGCCTCGCGAGTTCAAATTCTTACACCGCCACAGGGGCAAAGCGATGGCCACGTCCA
GGGCGCAAACCACACACGCTACGAGTATACGATAACTTTCGACGAAATCCTAGATCTCAC
AGCTGTTTTTTTTAAAATTTTATAAATATGCATCACATACGACGCTGAGAAAAACACC
>NODE_32170_length_598_cov_3.720000_g28263_i0
GAGAAAGGTTGTCTTAGAGACAACCTGTTGTTTGGAGGGCAACGGGTAGAAAGATATATA
CCAGGAGATTGAAGCGCTAACGGGAGTTCCATAGAGGAACAACGGAATGTTTATTACAAC
CCCAACCGGGTTCCAACATTCATTGGGGTTATATGCACGGAAACCCGTAATCTGGCTACC
ACCTTTCTACGTACACTCCGTCCCACAGCAACTTTTCATCCAATTCCGGTTGAAGGCTGT
AGTGCTGAACCGGATTCACCCCGATTTGGACCGGGGGGATGAGGTTGGAGTCGCACTACG
CCTTTCCCTCCTTCCCCCCCCTCTCTTTAGTGTTCGTGAGGATCTTGCCCCTGTTTGTCG
TTGAGCTCCTGCCGAACTGCTTTTGGGTAGTTGCCTTTCTTGTAGGCGTGACAAGGCACG
TCTATTCGATGCGCCTAACTGCAGCTGCTGTATTTTCAATTTGCAGGAATCTCGAGCTGT
TCTCCTTAGCGCACTTTTCCAGTCCGAGATGGCTCCGTCGTCCACAACTCGCGCCTTTGT
TGGGCTAATGTATACGACGATCACGAATGTTCGTGCTCAAGTGACGACTTGCACTACA
>NODE_32171_length_598_cov_3.619048_g28264_i0
GGAGGAGACAAGCCTCAACATTCGCGAGCGCGGGCTGTTCATGTCGGGCAAGAAGCGCGT
GGCGATCATCAGCGACGCCGCGAGCACCGGCGTTTCTCTGCACGCTGCGGTGGGGTCTGG
GTCTGAGGGCATGCGGCGGCTACACCTCACGCTGGAGCTGCCGTGGTCGGCTGACAAGGC
CATCCAGCAGCTCGGCAGGAGCCATCGAAGCAACCAGGCCTCCGCCCCGGTTTTCCGACT
GCTGGTCACCGACCTCGGGGGCGAGCGACGCTTTGCCGCGGCCGTGGCCAAGCGACTCGC
CAGCTTGGGCGCCCTGACGAAGGGAGACCGGAGGGCGGCTACCGGCGCTGACTTCAGCTC
CCTCGACCTCGACACCAAGTACGGCAGACGGGCACTTCGCTCCATGTTCATGGCCATCAC
CACCAAGACCGGTCTGGCTCCCGGGGTCGCTCTCAGCAGCCTCAGGCCGTACGTTGAGGA
GGGACTGACCCTGTCCGAGCTTGCCCCTCCTGCCGGCAGCGGAGGGGGCGCGGCAGGGCT
AGTGGAGGGCCTGGGGGAGGGGGCGGTCGCTGCGGCGGCGGCAGCGGCATCAGCGGAT
>NODE_32172_length_598_cov_3.491429_g28265_i0
CAGAACAGCACCGCCTGCTCCGTTGAGTACTCGAGGGTAGAGTCAAAGACCGACGGTGCC
GAACCGCCGGTGGCCGCTGTAGCGGTATGGGGGGGCGGCAGTGTACTTCTCTGAGAACAC
TGGGCCCCTGGTGCACGAGACGAGTCCGATCCCACGTATACTGGCTCGGTGACACCATCG
CTCGAAGGCGAAAAATGGCCAGAAGGTTCTCTTACTGCGCCCGATGGTCTCTCTCTGGAA
CCAAGGGGGGCAGGGGGCTCTGAGCCCGTTCTGCTTGACGAGAGTTGCGATTCTTCCGAA
TTTAACGGGTATGCCATCCGGTTGGCCTAACCGGAGGCCGTGGCGTCACCACGGGCTCGT
CGGGCAGTGTCAGTTTTTTTCTGCTCCACTGCAACCGAAGGAGCATGGTGCACGCGGGGT
AGCGTGGGCGAAGTCGAATGGGGGCCTGCAGACCCAGAAGACGACTTCAAAGACGGAGCT
CGGGTGGGTGGCAAAGTGCTCACCCGAGAGGGATTTGCCCCTGTCGATCTGCTGGGGAAG
GGGGATGAGGTAGCCAATCTTATCGGCTCCTCTTTGACAGAAAAAAGGGAGCGGCCTC
>NODE_32173_length_598_cov_3.466667_g28266_i0
GCACTATTACCACTCGGGTGGTGCTGCCACCGGGGCTTATGATGCTGCGGGCTGGGTAGA
GCTGGCGCGGTATCTGGAGGCCTTGCTCGAGGCCTCGTTGCTGTGCGCCGTTTACGAGGT
GGTGCTTACCGTTCAAAAGGCCGTGGTGGAAGGAGGGGCGAGAGGGCGTTTCGCGTGCTG
GCGTGTTCTGTGGTGCGGTCCGCTGGGTCTGGCCGTGGCCGCGGTGGGCGGCGCACGATA
CTGCCGACGGCCCTTGCTTCCCATGTGGACTGTCGCCGTGTACGACTGCCTCAGGAGAGC
CCTAGACCACCGCGAAGGAAGGAAGATGCGTCGCCTGTCCCTGCGGCCCGGCGAGGCGGT
CGTGCTTGCTCAGGCGCTGGCGCTGTGGGTCGCGGATGCCTGCGTCTACACCTTCCAGGA
GCTGTGGACTCCCGAAGCGACGGCCTGGGGGACGATGTTTCCTCGAGCCCCGCCGAGATC
GAGCGGCATGGTGGTGGTGCAGACGGGACTCCTCGGGACCCTTGCGGTGGGGCTCGCCCT
GGCCGGAGCTCGTGCCTTGGCGCCTGCAGGGTGGGCTTCCGACTTCCGCGGGCACGCC
>NODE_32174_length_598_cov_3.215238_g28267_i0
GTACACCCCTCCCCTTGTGGACTACACGAGTGCGTGTATTGTGGTGGAAGCAAATTGAGC
GTGAGGTCACTAGGATAGACAAAAATGATAAAAAGTGTTTCGTAACCGATTTTCGTCCTA
CAAACAGACGACCATGACAGCAGTTGATTTTTTTAGTGTTCTCGCTTGAGGCGTTTCTTA
CATACCCACCCCACCTTAACCTGCGTGTAAGCGATGTCGTGGCCTGATTTTTCGACCGAA
TCGAACCGAACCCGAAAACGGCGTAAGGGGCGATAAGAGAAATCGGAACTGGGTTGTATC
GCGCAAAACGAAAAAGCTGTTACCTGTACGAGGCGTTTCGTTTGCACGTGATTTCCCTCT
CCAGTAGACGGAGCTTCCCCCAGAAAACTTGAAAACATGGCGTGCTGTTTCTACGATGGG
GTGTGTACTCATTCGTTGCTTGCCTTTTGGCGTTTGGCCATTTTGACCACGCATCCCTTT
CGAGACGGAGCACAGCTGGGGTTCGTGACTCCAAGTCGTGACTGACTCCAAGTCACGCAC
CTTCCCTGTAGCCCTCGCCACGTGTTGTGTTGTGTGTCCGTGTCGATCCGTTTGTATT
>NODE_32175_length_598_cov_3.200000_g28268_i0
AGAGGGGGGGGGGGGTCAGGACACATGAGCATTCATCGTCGCGTGCAAAAGCACACTTGA
TCACACCACATCTCCATTTACTTCGTTGTCTAGATATTTCAGACAGGTCAGGTCTCCATT
TCATTCTCTAGATATTTTCAGACGGATCAGATCTCCATTTCACTGCCTACATCTTTCAGA
CAGGTCAGATCTCCATTTCAATGTCTAGATCATTCGGGCAGGTCAGATCTCTCCATTTCA
ATGTCTAGATCATTCGGATAGGTCAGATCTCTCCATTTTAATCTCTAGATCTTTCACACA
GGTCAGACATCCATATCGTTGCCAAGACCTTCCAGACAGGTCAGATCTCCATTTCAATAT
CTAGATCATTCAGACAGGTCAGATCTCCATATCGTTGTCAAGATGTTTCAGACAGGTCAG
ATCTCCATTTCGTTCTTTAGATCTCTCCGACAGATCATATCCCCATTTCAATGTCTCGAT
CTTTAAGGGAAGATAGACCCCTGACCTCTATACATTTAAGATCTGCATGATCTAGATCAT
GGTGCCCGGTGGTGGGAGCCGAATGATCTGCATGATCTAGCACACGTTTCCTGTGTTG
>NODE_32176_length_598_cov_2.992381_g28269_i0
GCCTGGTATTGCATTTCGACTACGCTCGTACAGTAGTAGTACTGCTGTACAGCAGCAGCA
GCAGCAGCAGCAGCAGCAGCAGCAGTACCCGTACTGCAGTGCAGTAGATGTGCACGATGA
ATGGTTTGAGTGCCGACGTTACACAATTAAAAATCGTATACCTGGAGGTATATCATGTCA
TATCGCTTATGTATGTATGTATATGTATGCGTATGTATGCTCTTGGCAAAACCTCAACAC
CACCACCATACATAGCAGTCCTCGTATTTTCCTGGTCTTGTGTGTATGTAGATGCCGTGT
TGCGTGTTGGTGTCCCCTCTCGGGTCTGGTGCACCTCGTAGTAACTGGCCTGGCAGAGGC
AAGATCTACTATTAATACGTAGTAATACTGCTGCTGCTGCTGCACTGCTCTATACGTAGA
GCGGGCACAGGAGGAGTCGTCATGTGTCCAAAGGCGTCGAGAGCCTTCTTTCTTTGTTAT
TTCTTATAATGAAGAGGCTGTCAGTGACGTGGCGCATGCAAAAGTAACTAAGTGGGGAGG
GGAAGCGGTTTCCCACGGTGCTCCACCTTTCATGTAAACAACATAATATCGTGATCAT
>NODE_32177_length_598_cov_2.980952_g28270_i0
GGGTCATGTTGCTTGCGCTTGTGCCATGCGACTCCCTTGCATTGCAACCATGGTAACCCG
GACAGCAACCATTGTATACTGTACGATTATCATCCCCCAATCACGCAGTGGTGGCCGTTG
CTACTACTACTGCTGAAACCGTCACTTTCCCGGTATACTAAAATCAAGTTAATCAAGTCA
ATCAAGTCCCCAGAGGGTTCCAAGGGTTTTTTTTTCATCCTATTTATTATCTTCGCCCTT
CCTTTCTTTCTCCTTCCTACTTGGTCGTTACCGTACTGTACTCAGATCCGGGGTCACGAA
GAGGAGGCTCTTCTCCCCCCTCCCCCGCTATATACGGCTCGTGCCTTGCATTTTTATCGC
GAGAAGAGCCCTTTCTCCCCTCGTCGACTCGCATCGAATTGTATACCTGGGTAGTTATTA
TACAGCAGTAGTTGAGGAGGAGATCCGGGGCCACCCTAGTAATAGTAGTACAGTGGGTAC
CCCGATTTAAGAGCACCCCGTGACAATCTTAAGCCGAAACAGGCGCTCTTAACTGCATGT
TGCTCTTATCGACGAATGCTACCATAGAGGGACACCATGATTTTTCTGAGCTCCTCAC
>NODE_32178_length_598_cov_2.971429_g28271_i0
GCGGTAATGACTTCGTCGAGCAGCACCCGCCTCCTGTTATCGTCATCGTCATCCCCTTGA
CCGCTGGACGATGATGACGAAGACGAGTCCGAGTCCAGCTCGAAGAAGATGTTGTGCTCC
TGATTTTCGCTGTAGTAGTCGCCCCTGCCATTGTAACTGCCGATCACCGTGTACAGCCCC
GGGTATCTCCCGCCCACGTCAAGCACCTTGCAGGACCCGTCAACGGGGGCGCCGCTGCTG
GGGCCCTCGTCCACACTCCCACCAGCGCTTGCATCGTCGTCTTCCGGCGCGGCACCAGAT
GTTGGCGGGTCCGATGGTGATGGTGGTGATGGTGATGGTGATGACGCCGGAGGGGTAAAG
CACTCCACCTCGGGCATATCGCCGTTGTACGTTTGCTCGGAGCAATCGGCGCATGTCACT
TGCGTCCACGTGCTGACTTTGATGTCCGCCGGGTGCTGCGCGCAGTCGCTCACCCTCAAT
TGGGGATAGCCGCCGCCTGCGGGGGCGAGGGACCAAAACCCCGCTGAACATGCGCCAAGT
TGCCGACCGAACGCCCCCCTCTCCCCTCCTTCCCAGGCCTCCTCCTGTCCCTCCTGTC
>NODE_32179_length_598_cov_2.685714_g28272_i0
ACTGGCTCCACTGCTGTCTCCGTTTAGCAGCAGATCCTTTCCTACCCAGCGCAGACAGGC
TTGGTGTGGTCTTTGTTGCAGCCGTTTCCATTGTTTTTTTTTTCCCTTTTCGCTCTCCTC
TGGGTCTGTCGGCCACGTACACATAGTTGGCTACGACCCAGGAGAACGAGTTTTGCGAAT
TCCTGGTCAAGGGAAACGACTGCGAGCAGGTATACTGGTTTCTGTTACGGCAGAGATATT
CTGGCACAGCCAAGAAGCAACAAAGACAGGCACATAAGCATGTGGCTGGGATGGGACCAC
TGCGGCTACGACTCTATCTCCGACCAGGCGGAGGAGCTGGAGAACAGTAGCTGGCGGCCG
CCCTCGTCGGGGAGGCCAGAGAGAGCGCATCTCTTGGGGCCCGTGGGTCTCCCTAGTGAC
GTCATCCACCGCGACCTCGGCAATCGGGACGTCAACCATCGTGCGAGTGGAGGTCAGCGG
CAGCACCAGCAGCGAGGTCCCAGCGCCAATCGCGCTGCTTACGGCAGCGCTAACACTTCC
CGCGGTGGCGGTGGTGGTAGCGGTGGTGCTTACTCTATAAATAGTGCTTATGCTCCTG
>NODE_32180_length_598_cov_2.636190_g28273_i0
GAGGCTTTGGAAAGATCGCTCAGAGACATTACGAGACAGGAGAAGCGTTTTGGTGGTAAA
ACAATACTTTTTTCAGGTGACTGGCGTCAAACAGCGCCTATATCCAAAACAGATTCACCC
ACTGATGTTGTTGATATTGCCTTCATTTCTAGCCCCCTTTATGACCATGTACACCGGTTT
AGGCTTACAAAATCTCAACGAGATAAAAATGATCCTCAGTATGCTGCTTTCGTGCAAGAT
ATTGGTGAGAACAAAATAGAGCCTGAAACCCTCCCTGGTGGCCAAACTTGTGTACCTCTA
ACTCACCGTCCGCAACATAATTCAGATGAGCATTTCCAACTGCAGTATACAACAAGTTTT
AATGAGCTAATTAACTTCGTGTATCCTGATGACTGAAGACGCACGACTTTGGAACGACCG
TGCAATACTAGCCACAACAAAAACTACTATTGATCAAACTAACGAATCCATAGCTTCCAG
CAAGCCAGAGCCATCTGTATCGTTTTACAGCTCAGATTCTCTTATTTCAGATGAATCCAA
CCCTCACACCGCTTTCGCAGCGCCTGAACACCTTAATCAACTAAATGTCTCCGGTGTC
>NODE_32181_length_598_cov_2.531429_g28274_i0
TGTGCCTTGAAGCCCCAAAGGGAATATATAGCGTGCGTACGCGAAAGTGTTTTAGCCGCG
CATATCTATGTGTATTTGGTGGACCATGGTGTGGGCTCCGCCCAGTAGTGTTTTTGGTTT
TGTTTTGTTGTCTCACAGTGGCAGTACCCGCGGCAAACGGTTTTAATGCTTGCAAAAACA
AATATCCCACACTAACCTTTAAGTACTTTTTTTCACGAAGATTGTGGGTGCGGTTCTTAC
TGGAATAAAAAGTTACCATTCGTGTATTGTTACAGGATTAGTTAGCAGTAGTGGTAGTAG
GTGGTGCGACGTTGTGTAGTGTGTGATCATGCTGGTTGCGGTTTTTGGGTCGCTCTGAAA
AAAGAGAGAGTGCTACGTACAGCCTCGCGAAGGATATAAGGGGAGAGAGAGGGACATACC
CTCGCGTGCTTGTTTGCATATATATGACGAGAGATAGAGAGAGAGGTGTTCTTGTTTGGA
TGAGGGGAGGTAGCTAAGCTAAGTGCTCGTGTGCGTGTCTGGGTATCTCGGGAAGATAGC
TCGATCCTAACGTGCTTGGTATTTCTATGCGCGGAAAGGGCTCTATCCTCGGGTTGGG
>NODE_32182_length_598_cov_2.165714_g28275_i0
GCTCTTCCGATCTGGAGGAACATGATGCGGCCGTTCACGATCGACGTAAACGAAGAGCTC
AGCCACGCACACCAACAGGTCCTGCGGCTGGGCGAGACCGTCCACTTGTTTCAGCCGCCT
GAGGCTCCGGGAGGGGCGTGGGAAGAAATGCAGGCCACCACGTGGGCCATCGAGCAGACC
CCCGACGGTCAGGTGTCGGTGAAGTATCGCGTGGATCCTCGAGGCGACCGCGAGATGCTA
GAGGGGTGCCCACTGCTCAAGAAGGTGGCCGGTCGGAAGTTTGTGCCCGTCGGTCTGCAC
CTCGGACGATACACCGAAAAAGAATGGACACACCACGGACTCCTGCTAATCTCCGGTCTC
CACCAGATGGCGGAGTGCTCGTCCCGAGAGGCGGTCGAGAAAGAGCAGATCGCCGAAGCG
CGCATCGAAGGCGTCAAGACGTCGTACCGTCGCGCGATGCTCGACAGGACCAAGGCCCAC
CTCTCCGACGTGGTCAGCACCTTCGCGCAGCACGGTGACGACACCGACGCGGCGGACAGG
CCCGCGACAAAGCTAGCTCAGCTCTCTCCCGAAGAGGCGGAAGCTCTGGCGGAGGCGT
>NODE_32183_length_598_cov_2.093333_g28276_i0
GGCAGTAGCCGCGGCCGAGATAGGCGGCTATAGCGGCGGTAGCTTCCTTCTCCATCGGGA
CCACCAGCGCCGGATCAGCTCCAGCGGACACACCGCCGCGTCCTCGTCCCTAGACTTCTC
GGCGGCCTCGACCGCTCGCAGCAGCGCCCGCGGGAGAGAGAGGGACCGCGACCGGGACGG
GAGCCGCGACGGCGATCGTGACGGGCGTGACGGACGTGACCTTGGCCGCGAGCACGAGCA
TGAGCTTTCGGCGGACGCCGCCGCGGCGGCGGCCGTGGAGAGTTCGAGCAGCGAGGGGGA
CATGACCTGGGAGGACTTTTTGGCCTCGACAGACGACCTTGGGGAGAACGCGAGGGCCGC
GGCGGTTGCCTCGGCCGCCTCGATGCCGGCGCCTCGTCGGTTCCTGCACTCCCCGCCCCC
TCCGCTGCCGCCTGCGGCGCCTAGGAGAGTCGTGCAGTCGACGGGGGCGGCGGCGGCTGC
GGCTGCGGCTGCTGCTACTACAGCGGCTGCTTCCGCTACAGGAGCCTCGGCGAATTCTTC
TGCCGGAGGCCGCATGGGGAGCAGCAGCGCCGGCAGCGGGGGTGGTGGTGGTGGTGGT
>NODE_32184_length_598_cov_2.007619_g28277_i0
CTTCGGTAATGCGGCACGCGGTGCTGCTAGGCCGCGACAGCTGGATGCGTTTTAATCGCC
GCTCCTACCGCTCCTTGCCGCCCCGCGAGTCGGATCTCCGAGTCTTCGGTGAGCTGGAGC
TCGTTCACCACGCTCCGACAGGCGTACCGGCTTACGCCATAGACCCCGTCGCTTCAGGTG
GAGGCTTCCACTCCGCTACGACGGCGCAACGGGCGCCACCCTGTCCGACGAACCACAGCT
ACTCGCAGTCAACTTGGTACGCAGCAATGGATCCCCGGCGCTCACTGGGCACTACCTGGT
CGATATGTTACCCCAGCCCGATTTCTCCCCAGTTGAGGAGCACTTTGTCACCTCCGGACG
ACAAGTTCTCCCCCTCGTTGGGGTTGCTGATCTTGAGCCTGGCGACCTCCTCGGGGTCGC
CCACGCACCACTAATGAGCGTCCCATTGGGCGCTCTGCAGCACCACCCAGCGTTACCTGA
GGTGTCTCCGGTCTCTGCTGTAACGACGCCACCCTCCGCGCCAGTGACACCCCCGGCCTC
GCCGTCGCCGGCCCTGCTTGAACGCTTGGCACCGGACCAGCGCTCTTCGTTCCTGCGC
>NODE_32185_length_598_cov_1.952381_g28278_i0
GCTGTGAGCAAGGCATGCCTTGGCTGGACTTGAGGGCTACTGTAGTATTTAGTTGGGTGG
CGAGTAAGGCATGCGTTAGCTGGACTTGTCGGCTACTGTAGTACTTAATTGGGTGGTAAG
TAAGGTATGCCTTAGCTGGACTCGACTGCTAGTACTTAGTTGGGTGGTTAGCAAGGAATG
CCTTAGCTAGACTTGGCGGCTAGCACTTAGTTGGGTGGTTATTAAGGCATGCCTTAGCTG
GACTTAGCGGCTACTGTAGTTATTATTTGGGTGGCGAGTAAGGCATTCCATGGCTGGACT
CGACGACTTTCTCTTACTAACATTAGTTAGGTGGCGAGTAAGGCATGCCTAAGCTGGACT
TGACGACTACTACTGTAGTTCTTAGTTGGGTGACGAGTAAGGTTTGCCTTATCTGGACTT
GACGGCTGCTGTAGTACTTAGTTGGGTGACGAGTAAGGTTTGCCTTATCTGGACTTGACG
GGTATATACTGTAGTTATTAGCTGGGTGGCGAGTAAGCTATGTCTTGGCTTGCACTTGAC
GGCGTGTTACTACTGTAGTCGGCCGGCGAAGTGGGCGACTAACCGACTTCATCTGTAC
>NODE_32186_length_598_cov_1.794286_g28279_i0
TCATATTATAAACTTCGAAACTATTGATATGATATCAAACACAACTAACTACAATATCAT
AAAAACGTAGCAGCATGTACCCAGGAAAGTGTTTTGTTTAGGTGTGAAGCAGCTCGTTTG
TTCGTTTTCGACCTCCCCCGTAACGAAAGGTGCTATCAAAAGCGTAGCGGAACGCTCGTT
GCCCTTGTTGCAGCAGCGCCTCTACGCGCTTGGACTGGCCTGGCGGCGGGTGACGGGGCA
CGTTCGGACTTTAGCTTATAGAAGACCCTAACCTATTATAGTAAACTAAACTGGGGAATA
GTACGACGGTTCTTATTGGCTTGCACAACGTCGTATAACGAAAACATACATTGAAGTAGC
GGTCCCTCTATAGTGCCGGTATGCGCTATACACCCAAGAATACCGGCACTATTTATAGCG
GCAACCGGCACTAATTACTCCGCACACTACGTACCACACTGGTGAATCCCATCTGTGCCA
AGCGATGTCCCCGGCACTACGTATAGCGGGCAGCCGGCACTGCTCAACCGGCACTATAGC
GGGCAGCCGGCACTACTCAACCGGCACTACACCGGGCAGCCGGCACTACTCAACCGGC
>NODE_32187_length_598_cov_1.716190_g28280_i0
GGAAACTTTTGATGCTAGGTTTTAGGTACCTGGTAGCCATACTGTTCTACGCAGCAACCG
GTATCCAAGGTAGCAAGTCGGCGTGCGCTGCCTATTTGTTTACGCCATGGAGTGTCCTCC
CTCATCACTCTCTACCGTAAAATGTCTTGCATGTACCAGGTATGATACTTGATACCTGCC
GGAAGAGGTTCCTTTGTTTTTTTTGTTTTCGGTCAAGTGTGTTTCGGTGGAGAGCGCAAT
TGCAACCGCGATAAGCGGTGGATTCGCGCTGTGGTGTCTGGGGACCATCCTCTGGTGTAT
CCACGGTTTTACTGCTGATGTGTAGGCATACAGGTTATTGCTCTAACCGCAACACGCAGC
TGCCGTACGTAAGAGACTTGGGAACGTCCACCGACTCTGGGCGCAATAATGAAGCGTATC
ATGTTTTATCTGTTATTGATCTGAGTCCATCCACCTAGCCGGATGTTGCAGCGATGCTGG
CCCCGGGTGCCTGCTAAGTTCAGGAGTGTGGGTGTAGTGCTGTGGGTGACTCGCTTTCCC
CGCGAGGAAACTTCTTTTTTTATTTTTGAGACTCGCTCTCCCCAACAAACAAACCAAC
>NODE_32188_length_598_cov_1.666667_g28281_i0
GACTCTATCACGGTGACGCCTCAGCAGGCGACCTTCGCGACCGGCTTCGACTACATGACC
CACTACGACGAATGGCTCCATATTCAGAATGGCGGAAGTCCTTCGGTGGAGGCGGAGATG
GACCCGGTGGAGCGGTACGTCCGCAACTCCCGCGACCTTTGCAGGCTGGTGGAAAGCGAC
ACCATCTTCACGGAGGCGTTTCGGGCCTCTCTCATACTCTTCCAAGAAGTGGCGATCGAT
AAGAGGGGCTTCAACGCCCCGTACGCCGACAGCACCCGGCAAACGGGCTTCGTCAGCTAC
GGCGCCTCTCACGTCATGAGGATTCTCGGAAGTGCTGAGGTGGCCCAGAGGTCCTCCTGG
TACCACAAGTGGAACGTGCACCTGTACGCTCGTCCGGAGGCCGTCGCCGGGACCCTCCAC
AACGTCCTACTCGGCAAGCTCGACACCGAGTTCCACTGGTCGCTTCTTGAAAACACGGAG
CTGCTGGAGAGGGTGGCTTCGAGGAACGCGGAGATGAACGCGAACGGCGAGCGCACCTAC
ATGCTGTCCCAGGTACGACGGCAACCAAAACTGCGCGTTCGACTCCACAAGGCTAAAC
>NODE_32189_length_598_cov_1.659048_g28282_i0
GCTCGGTTTCAGGAAATACAAAAAAGCAGCTGGATAGAACTGCACCCACGTTTGGGTGAC
GAAGTATTAATGTATTGATAGGTGGATGTAGAAAAAGGTTAGTTTAAGCCATTTTTTTTC
GCTACGTATTGTCATTTTTTTGTCAGCACCCTATTTTGTTGGTGGAAAATACGTGGTGGA
CAGGTATATAGGTGTCGTTATCCAGGGTCGTCACGTCACTTTTGAGAAAACTAGAAAAAA
CCACACACACACAATTGGCCGTGACTGAATGAAATGGTTGATAACGTCAGCCTCTTTTCT
TCGGTTCACAAGGTACATATATAGCTTGGGCAGAACGGAAGTTTTTTTCAACAAAAAGCG
AGCAATCGGAAAACTTGCTGGCAAAAAACACCTTTTTAGGCTTAGTTTTGCAGAATTAAC
AGTGGAAAGGGTAAAACATTATCTGCATTGCACATGCCATGCGTATATATATATAAAATT
TTGGTATTGTGCCGCATACAGTATATCTCGAGAGGGGCCATTTTCGCACCAAGTGGCTTG
AAATACAAGTGTACTTGGGGGGCGCGCGGCTATGATGCGTCCATTGACAAACGTAACT
>NODE_32190_length_598_cov_1.611429_g28283_i0
ACGGTCAAGCCCTGCAGGGCAGCCACCGAGGGCGCCGCTATCGCCACCGGCTGTCCGAAC
AGTGATGCCAACGATCGCAACGAGCAGCTCCGAGGGACATGCCCACTTCCCGTTGAAAAG
CGCGCAAACGTCGAGGACGACGACGGCGCCTTCCGTCCGCCGCTCAGCCTCAGCACCAAG
GGCATGCCGCCTCTCTCCGGCCCGTCAGACGCCGAGCCGTCGGGCTCCTCCCCCGCCGCC
TCGCCCGTGCGCGCCTCGTGGCTCAAGTCCTGCCTGCTGCCGCCGCTGCTGCGCCGAGCT
CGTTTGGCTGATTCATCGTCCTTCCGTCTCTTCCGGTCATTGCTTATGGTCTCCTCTCGA
AACTCCGGGATGTCGTGCTGCTGCTGTGGCCGATGCAACTTACCAGCGCCGCCGCCGAAG
CCGGGCTTCTTGATAGGGGCGCCGTACCCGCTGCCGAAGTCCTCTGCGCCCTGATCTCTG
GCGCTGCCGCGGCGAGCAGCCAAGGGCTTCGCCGAGCAGCATCCCATGTTTTTGGTTTTC
AAACCTGTGCTCTCTGTGCTCTCTGCGATCCGATTCCAAACCTTGATGGATGAACGCC
>NODE_32191_length_598_cov_1.546667_g28284_i0
AGCAGCAGCAGCAGCCGGTGCAGCAGGTGCAAATGGTGGTGTGTGTATGTGTGTGTGTGT
TTTTTTTTTATTGGCAATATGGTGTGGACTGGTGGTACTATTGACCGTGACACTGCTGTT
GTAACAACTCGTTTGTTTTTTTTTCTTTCGTGTTGTTCCTCTCTTTCAACGCATCTGGAT
TGCTAGCGTGTGTAGGTCGTTTGTGTCGTACATGCCATTGCATCGTCTGCTCTCCTTCCT
GCGTTACAACGTAGGTCGTGCCTGTCGTACTTGGCATTGCAATGTCTACTCTGCTTTCTG
CATTACAACGTAGTATCTCTGTGTCGTGTTGTGGTTTTTGTGACCGCAGAGCTTGTATCA
CGCTCTAGGATGAAGAATCGGCACGGTCACTGGGTGTGCTGGTTGTCGACGGGTAGAAAT
CCAGGTTTAATGTGGAGAACACACACACCAGTAGCACTACAGCAGTAAATGCAAACAGTG
ATAAGATTAGCAAAATTTTGCCGTGTAATGTATGGAAACAACGTAATGAGCGCCCAACTG
TTGGAGGTGCCTCCACTAGGAGTAGGAACGGTGGTCCGTCTCGAAAGGGATGCGTGGT
>NODE_32192_length_598_cov_1.462857_g28285_i0
GTGGTGTTGGTTCTTGTTGTTGTCGTTGTCGTTGTGGTGGTGTTGCTGAGTGTGGTGTGG
TGTTGGTGGTGGGGAGAGGAGTGGTGGGACTCGTGGTACGGTAGAGAGCTCGCCTCGCGG
AAAACGGGAAAAAATGTCATTTCAGAATCTGGCCGGTCATACACGGATACCGATGCAGCA
TCATCACGGATCACGCCCACGTAACAGCTGTCCGCGCCGCCGCTACCGAGAGGTGCACCT
GCATTCAGGACGCATGCTATATACGGTAGAGGTGCACCTGCATTCAGGACATTTTCTGAG
GGTGGGGTCACTTACTTGAGGAGTTCTATACGTACCTCTCCCAAAAACTCGATTTTGGAG
GAAAAATAGAAGTGCTATTAACCCTTATAGGACTGGAGTCCCGATGTGGGGACAAAACAC
TTGGAATTAGTGTGGATTGTCCCCAAAACGGGACTGCAGTCCTAAAAGGGTTAAGCAAAA
CCTGAAAAATGTTGCAACACAAGAATTGTGAAATTCCGACGATTTTGGGTTAAGGAGCCC
CGTCATTCAGAAAACGTTTCAGCCAAAAAACGGTATACCTCTATCGTTGAGCACGCGT
>NODE_32193_length_597_cov_508.456107_g28286_i0
AAAGGCGGAACGTGCGATTGTAGTTGGAGGTTTTCGCGTTTTTATGTTTTTGTTTTTTTA
ACGTGTACCGGTAAAACGCGGTTTGTACACGTTTTTTTCTAAAAAGGTTAGAAGCATGGG
AGGCTTGATGGCGGGAAGGGGGGGGGGGCAGGGGCGATTATCGTGCTGTCTGTCGAACTG
GTTTGTTTTTCTAGGCGCACGCCGATGTCGAGTCGAGTTGTTGTGGTTTCCTTGACATGG
GCTCCCCGTAGCATCGTGTCGCGTCGCGCCAGGCAGCGCTTTAATGGCGATGGCAGATAT
ATGTTGTCCTCGCAGGAGCGGCGCAGAGCAGGTATGATGGTGTTTCGCAGCACTTGCTTG
ACCTGGTGTTTCGAGGAGGAGAAACAGTATTCCGGCACTGAGATCATTCCCACCTCCTAT
ATATGACGTGTTTTTCGATTGAGAGCTTTGAGCTTGTTTGGTTTACGTCTGTCTTGAAGG
TTTTGAGAGGTCGTTGCTGCGCTCTGCTGTCCCCTCATAACCATACTTCCTTTGGACACC
CTGCTGTGAGGTTCATATTCGGGGTGGTGGGAAAGGAGGGGTGGCTGGGTTGTCGGG
>NODE_32194_length_597_cov_130.341603_g28287_i0
GCTTGCCTTAGTCATTTGACCATTGACCACGCATCCCTTTCGAGACGGAGCACGGGAGAG
GCAGGGGGGGGGTTAATAGCCCCCGACCCCCCCCCTCCCCCCAGAAGGATTTTTGCCAGA
GCAAAAGCCCGAGCAACCAACCTCCAGGCGCCGCTGCCTTTCGCCAAGGAACAACACTCC
ACCCTGCTTGAGACAGCAACTAAATAAAGCCACCCTTCTCTACGAACACCATGGCGGCTA
CACTGGCTCTGGGCACATCAACGGAAGCTGGGAAACGAAAAGCAAAAATCGAGGGCGACG
TATGTCTCTACCCCGGGATCATCGACGCGATCATCACAAATCATCGATTTTTTTTTTTGC
CGGAGAAAACCGACAGAAAAAAATCCTCGCCAAGAAAGAAGGTTGTTGGCGTTACACGTC
AGGGGGGTCGCATGGCATTTAACATGGCACCCCACCGAACAAAAATCCTCACCACGAAAG
TTTGGCAATACACGGCAGCCCCCGCATGCTTGCTTGCCTGCCTGCCTGCCTGCCTGCCTA
TCTGCAACAACTAGAAGCAAAACGCCGAGCCCTCCCTCCCTCCCCTCTCGATGCCCC
>NODE_32195_length_597_cov_96.341603_g28288_i0
GGGAGGGTGTACTCGGTATTTATGCATGGCCGTAGTCGTACGACCATATAACCCTCGCAT
CCCTACAGTGCCGGGACGGAGGGGGGGGCACGGTCGCTACCTGGCCGTGGCGTTTCTTGG
CCGGAGGCAGACCCTGTCAAGGTCCTTCACGTAACAGAAAATTAAGTCAGCGGTGTGCGT
GCCTAGCCGTCTTCTGTCTCTGTCTCTGTCTCTCTCTCTCACGCGCGTATGGTGACCAAA
AGAAAGTTAGGAAAGGGAACGAAAGGAAAGGAAGCGCCGCAAGGCGCGGGCTGGGCTTTC
TCTCTCTCGTGCGACATCTTCTGTTTGGTTCCCGTGTGGTGTGGTGTGGTGTGCTTGGAT
TGCTCGCTTCAGATTGTCGTGCGCCGTGCGCTTTTGTTTTTACTACTGGTATGTTGTAAA
AAAAAAAAACACGCGTCCCGCAATTTTTTCGCGCCCGCTGCCTCGTTTGTCGTACGATGC
GTTCTCGGCGACGCTCGTTGTCGGTCCTGTTTATTTTGTGGAAGATATTTTTAAACCTGG
CTATAGCTGGCTGCTTGCTGATAAGTTTGCGCTCGTTTGCGGTTGGTTATCGCGAAG
>NODE_32196_length_597_cov_65.715649_g28289_i0
CCCCCTGTGCACTCCCCCCCCGTCCCCCCCCGTCCCTCCGCCTCTCTCGTTTTGCCGAGA
GAAAACTGGCAGCCATGCTCAGTGATGATCGGTGCTCGGCATACCAATGTTTTGTTTTTT
ACGTTTTTTGTTGGTATTGTTGTTTTTGTTGTTGCAGTGTTTTGGGAGGGGAGGGAGTGG
ACGCGGAAAAAGTTCGGGTCTGAATTTGTGTGCTATCTTACACGTGGTATTTTTAGTAGT
TGTTATCGTCGCGTATCTTACATTAAAACACCATATACTAGAAGCTATTGGGACCGGTGT
CTCTGTTCTGTGTGCAGCAGGTGCGGCCGTTCGTTTTCTTGAAGTAATATTTCGAAAGGA
AAAAAAAGGAAGAAACAAAAAAAAAAGTGAAAAAGTCGACCGATGTCTTTTATATGACCC
TTATGCTACTGAAAAAAAAAAACGATTCCAGTCTAATTCCAAGAGGTTTGTACCCAGTAT
ATGGGTGTGGCTGTAAAATTGTTATACGGGTAGTGGACAATGGAAATGACTAGAAATTTG
ACTGATTTGCTTGTTACGAGCCGAACGGAACGGTGGTGTAGAGAAAGAGGAGGAGGC
>NODE_32197_length_597_cov_45.814885_g28290_i0
TGTTGTTGTTGTTGTTGTTGTTGTTGTTGTTGTTGTTGTTGTTGTTGTTGTTGTTGTTGT
TGTTGTTGTTGTTGCTGCTGCTGCTGGAGCTGGAGCTGCTGGAGTTGGAGCAGCTGTTGC
TGCTGTTGCCCGCCCATTGTGTTGGTGGCATAAACGGACTCTTGCTTGACATTCAAAGCC
GCTTCCTGCTGGCTCCCGACTCCGCCGAACAAGTGGTCCGCCATGAGCCCGCCTGACCGA
CGTTGAGGGCCCGGCGCGCTGGCGCTGCTCTGAGTCGTCGGCTGTCGCGAATTTTCATCT
AGCCGAGGCAGGTTGTACCCGTACCAAGCATGTCCTTGCCCCACCGCATCCAGCGGATCT
CCGCTCATCGCAGGGTCGCAGCAGCTCCACTTGCAGTCACCACTGCCGCCGACGGCCCGC
GGAAGGAAAGCGCCGAGACACCTTGGACCAGGAGCCGAGCAGCGGCGGTCACAGCGCGGT
GGGTGGTCCTAACCTTTCACCCGAGCACCCGGATGGCGTTGCCTGGGAAGCCTTGCGCGC
TGTGGAGCTACGGAGGCTCGTAGAAGATACCAGCAGAAGGGCAAGCAGGGTGCGATC
>NODE_32198_length_597_cov_39.064885_g28291_i0
GTGGCGGCGGCACCGGCGCCGGCGGCGGCCGCGGTTGCTGCGGCCGCGGCTGCGACGGCG
GCGACAGCGGCGGAATCGACCGAAGTGAAACCGTCTTCGAGGAATTTGAAATCGTTTTCA
TCGACAACGAAGACGAACGTGAAGCCGTTTTCGACGAAGGTGTCAAATGTGAAACCGTTT
TCAAAGACGGCGACGACGACGACGAATGTGAAACCGTTTTCGACGACGACGACGACGACC
GCGAATGTGAAACCGTTTTCGACGACGACGAAGACGAATGTGAAACCGTTTTCGACGACG
ACGACGACGGCGACGCCGGAGGTGAAACCGTTTTTGACTGCGAACCCGTCGTTGGCGGCG
GCGGTGAAACCGTTTCCGACGACGGATGCGAAACCGTCGTTGCCGGTTTTCTTAGCTTCC
GGTGGCGGCCGAGGAGTTTTGCGAGAAAAGGGGGAGGGGGGAGAAGGTCGGTTCGGTGCC
GATGGCGACGGCAGAAGCAACAGCATTAGAGATATAATGTATAGCCTCAGGGTTCTCGGG
GAGAAATAAACCGAAGGGATGGGGGCGAGGGGGGTGGCTTCGCAGAGGCGTTTCGTA
>NODE_32199_length_597_cov_31.364504_g28292_i0
CCCTGCGGGTGCTTGTCGATTTGTTCATTTATTTTCCGTTGATAGATACCACCCTCTCAT
CGTGTTGTGATCTACGTAACGCACTCACTCGTCCTCCTCTTGTTTGCTGTGTGCTACTAC
CATACTATAACTCAGTACCATAACTCCAACCAACTTCCTTCAGCAACGTTACGTCCCCAA
CGTACGATACGATATTGACATCCGATATCATATGTTGTATGTTTTCATTCATTCATCATA
ACGAAAAAACAAAAAAAATGCGCCGGGGGGTGTACGTTAAATAGTACGTACATACTACTC
ATAGCTACGTATATAGCACATACACTTTTATGAGGTTGTTTTCGGCAACAACTCTCTCGA
CCGAAAGGGGTGGAACAAAAAAAAAAGTCCCCCGTCTGGACACTGGACACGAGCACGAAA
AAAACAAAATGTGTGAACCTCGTGTGTCGTATCACATGTATCTACACAGCACGTATCGAA
AGGAACCGCTCGCCTTTGGTGCCGAATCAAAAACACACGCAAGAAATCCAGAAAACCACA
CCACCCGACGCGCGCCCCTCCCTCCCTGCCTCCCTCCCTGCCCCCCTGACCATACAC
>NODE_32200_length_597_cov_23.975191_g28293_i0
CGTGCAAAAGCTTCCACCTATCACGCACAAGGCGTGCATGTAACGCACAACGCCGGCAAG
GAGCTCTCCACTAGAGAGGCAAAGGCAGGGCACTGGTTGCTGTGCGTTTTTTTGCCGACA
TGGCTGAGAATTCCGTCCTGACGTGGTGGCTACTTTTGAAAATCTCTGTAGGCTCGATAG
TTGTGCTCTTGGGGTTAGTGTCTTCGGCCACGGTGTTGGACACAGCTTGGAGATGGCGCA
GAGAGAGGCGAGGAGGCCAGGGACGGTCGAGGTCGGGAATCTACGCGGGCCGCGTGTGGC
ACGCCCGGTTCAAGCCGAGGGTCCACCGATTCTCGTACCCTATCTTCTACTGCCTGTTGG
ACCTGGATGAACTTGAAGTCGCTTTTCCTTGGTTCATGTGGCCGGTGGGGTCTGCGAGAT
GGCCGGCACTAGCACGGTTCCGAGCATCCGACCACCTCAAGGGGGTCGCTGACCGCACCG
ATCGAACCGCAGAAGAAGAACCAGTTCCACCAACACCAACACCAACACCATCACCGTCAC
CACCACCATCATCATCGTCACCGCCGCTACCACCACCAGGGGCCGGGGGGAGAGGAG
>NODE_32201_length_597_cov_23.454198_g28294_i0
GGTCAACGCATTGAGTAAATATTAGGTTATCGGTCTATAACACACAGTCAGTCCAGTCTG
CTGCGCTTTGAATGCATTATTTTTGTCGAGAGAAAAGGGGGAGAGGGGGGCATTTTGATT
TTGTTTTCTTCTCTTTGATTTTCCTTCCGGAGGGGTCGTCGTGCTGAGTGAATAATTTGA
ATGTATTTTCTCTCGATCTATGGGCATTTTCCCTCTCTACCGTTACGCTTTGACGACATT
TTCGGATTTTTCGGATGTGGGGATTTTCGGATTTTGGTCTTCGCTGAGTGAATACAGCCA
GTTCCTCTATCTACATTACAGTCAGTTCAATATTTCAAGCCCCCCGTTATGTTGCGCATT
TGTTTTTTAATGTGAACTGTGTTTCGAGACGGAGGGACGGAGGGAGGGAGGGAGTGAGCG
AAGGACTTTTTTCTCTCTCGAGGTCATCCTCTTGAATACGTTTCCTCGAACCACGTTGGT
CCGTACCGTAGTGTGGGGAGGGGGGAGAAGAGCCTACTTAGACAGACCCCGGATCTGAGT
TACGACTAAAGAGGGAGAGAGAATAGAAGGGCGAAGATAATAAATGGGCTGGAAAAA
>NODE_32202_length_597_cov_16.280534_g28295_i0
CCCCTCCCCCACCTTCTCCCGCCCGCCGCGTGGAAACCCTCTGTAGGCGGTTAGAAAAGG
GCGCTATATAATCTTGGCCGACCACGTTCGAGAGTTTTGGCTGGAGTAGTGTGATTGCAG
TTTGTTGCTCCTCCCTTTGACGTCGCTTCCCAGAAAGGGCTGCGACGCCAATAAGAAGAA
AGGTACGCTTGATGATATGTTTCATGTTCCGCTCTCATTTTTTTTTCGGAAGTAGTAGTG
CGTAACTACCGAGCGTTCTTTTGTGTTTTGTGTGCTTGGTTTGTGTTTTTTTTTTCTTTT
CCTTTCATGTGTGTTCTCCACTTTTTATGGACAAAAACAACACGGATTATAACTTTTGTT
CCCGGTTGGCGGTTTGGCGGCGCGTGAGAAAAGTCCCCGTTCTCGTAGAATAAGAAGAGA
AAGGGATGTGTGTGAGCGCCCGTCCCCTCGTGTGCATGCATTGCAGGGTTTCCCGCTTTC
GCTTGCGGCGTTTTCGAACCGCCCGTAAAAATATGCAGCATAGTACGGAAGTACTCCTTC
CTTTTCGGGAAACGATATGTAACAACATATTTCAAGCCTTTCACCACCGTTTATTAC
>NODE_32203_length_597_cov_12.872137_g28296_i0
CCGCCCGCCCTCACCCGGCGAAAAAGCGTTGTTGAGGAGGGTGGAGGGGTTGATTTTTCT
CCGCCGCTGCTGCTGCTGCCGCTGCTGCTGCTGCTGCCGCTGCTGCTGCGAACGTACCGC
GCAGCCACCGCAGGCAACGAAGAGGAGGAGAGGGAGGAGGAGGAGGAGGAGGACGGGGAG
GAACATCGTCGGGAACCGTCGTTTGCTGCTGCTGATGCTGTTGCTCCTCCTCTCCAAGCA
CGCTGTGTCGTCGTTATTTCGTATTTCGCCTCTCCCTCGGTAGCCCTCCGATCGCTTACA
GCCCAAGGGCTACCCTCTCCCACTAAACACCCCTTTCCTCGCCTCCCCGACGGGACCGCC
CCTCCCCTCCACGTGGTCGACGCAGCCTCTGCCGTCCCCAAGACCAGGACCGCCAAAAGC
TTCAGCGGCAGCCGGAATCGCTTCGCCATTTTCCAGACGCTCTCCCGATACCAGCCACTA
TCTGTTCGACACGAAACCCACTAGATGCCAAGAGAGACCGTAGCAGCCCTGGCTGGGCTG
AGAGCTATGACCACTTGGCAGTTTTTCAAGGGAGCTTGGAGCTTGGTTGCAGGTTGC
>NODE_32204_length_597_cov_8.818702_g28297_i0
GACGGATTGGCAAAAACGAAGGTTAAGCTCACCACACTTCCAACAACATAAACTGTACCC
GTCGCAGCAGGCGTTTTTTTCAGACAAGTGCCATCGACTTATTCACCAGCAGACCTCTAC
GTCCACCACCACCACCCACTGGTACTACGTACGTACGACAACAAAGTATTTACCTGGTGA
CCGACACCGATACTTGCTAGTTTTTTTTTTTCCCATCAGCTGCTACTACTGCTGTACTAC
TGCTGCATTGCCTGGTAAAACTCGATCTACCATGCCCTGCATGCACACCGCCGCCGGCGT
TGCACTGTGGGGAACAGCCGCTCCAATAATGGAGCACTTCAAAGCAGCGCTATTCAGAGC
AAACGGCGCGGGATGTAGCTCTAGAATGAGATCGGCAGCAGTAAGCTTGTTGCGTTCACC
GTCAAGGGTGCGTACTCTATAGCCTCCACAACCGCTCGATGGCGTGTAAACCAAGTAGCA
CCGTTTATTTTTCGTACTTGATTGATCCTTTTCGCCCTGCTTCAGCTCCGACTGACGCTC
ACAAAATGGACGCACCCCCCCCCTCCCCTCGACCTACTAACAGAACTAGAAATTTAC
>NODE_32205_length_597_cov_8.618321_g28298_i0
GGGGCCGGAGCCGGGGGGGTCAATGGTGGCAACGGGGCAGGCGGCTTACCCCGTAGCGGC
GGCGGCGTCCGTCAGCCGGGGGCAAACCGAAGCGGTGGGCGGTTCGGATCGACAGGCCCG
GCGGTGCCCCCGGAGGTTCTGGCGACCTGGTACACCGACGAAGCCAAGCTCAGCGCCCAA
GACTTGAGAGAGTTCGAGGCGCCGAAGTTCCGCGTGGGCTTCATTCCGGTGGTCCCGCCG
CCGCGACGGTTCTGCTTTCCACAAGAGTATTGATTGAAAGTGCAGCGGGGTACGAGGTTT
TTAACGGTCCCCTTTGACAACTGCACAAATGTTGTAGGGACCAAAATAATTGGATTTAGA
CTATTAAGTTTTTTTTTTTTGCAGTTGTGAAACGGGTTACTACCCGTAATCATGCGAAGG
ATGGCACCGGGTGCGATCACGTTTTTAAATAAAATTTCCTTCTTTTTTTTTTGGCACCCC
CGGTGCGATCTCTCCGATGGGTGCCATCTCTCCGATGCGTGACATCCTTCGCATTATTAC
GGTACGTTAAGTGAGGTTCTTCGTGAACGAGCGGTGCTGGGTCGTGATGGCGGCGGC
>NODE_32206_length_597_cov_6.929389_g28299_i0
CGTAAGTGTGCATCAATCAGACACCGCGTTATACCTTGTCGTTATCATGAATACTATTTT
TAAGATAGGTACTGCAGGATCTACTATTTCTGCTTCTACTGTATTGATGCTTCAAGGGTG
TGTCTAGGTAGTATATACGTATATAGGGTATCACATACTCTGGAGTACCCCCGTACGAAA
CCTGCCTGTTGTCTTGGTCATACTATATAGGTACTATACTGCTGTACCTGGGTATATATA
CCCCCAGAGTACGTACCCTAATAACCAGTAAACACCCCACCTTGTAATGTGTGTTGTATA
TCCGTGACGGCCCATAGATATCATACGATAGGGCTGTAAGTACACACACACTCCAACCGT
AAACATGTACGAGTATACGAAAAATGATGGCCGTAGCAATAACGAGGAGCGAACGGGTCG
CCCGATTTCGTTAACTCCTTTTTGCTACTGCAAAAATGGCCCCCTAACAACATAATGAGC
GCCCAACTGCTGGAGGTGTCTCTATAAGGCGTAGGAACGGTGCTCCGTCTCGAAAGGGAT
GATGCGTGGTCGATAGTCAAATGACTATGACGAGCAACAAATGAGTACATATTTCCC
>NODE_32207_length_597_cov_6.364504_g28300_i0
GGATCGAAGGGGTGCTCGGCGCGGCAATCGGACACGATCAAGGGGGTTGCCACGGTGGCG
GATTGGGGGCGGGCGATGATGTTCGCGCCCTCGGCCTCCTTGGGGGGTTTCCAACTCTGC
TCGCGCGTGCCGGACTCGGATTGGTGCTCCCCGGTCGATGTCGCAAGCCTCAAGGCCGCC
GCGGGGGGTACAGCTTGCGTCTCGGCCGTTCAGGAGAGGCCCTCGTCCTACCGAGAGTCT
TCGCCGCGCACGAAGTACGACATCGGAATCCAGGTGGGTCCGGCCGAGGGAGACTTCCGA
CGCACGATGGTGCTCACCCTCGTGCCGAGGTACATCCTCATCAACGCCCTGCCTCGTTCT
TTGGAGTTCACTCAGGCGGCGTGTGGGGCGCGGTGGAGAGGGTTGCTTCCTCCAGGGGGT
CGGCAAGCGTTCTACTGGCCTTTCAGCTCCCGCAGCCGCGCTCTGAGCGTCCGCTTCCTG
TCCTCCCCCGCCGACGGGGACGACGATAACTGGATTTGGAGCGGCGAGCTTAAGCTCGAC
AACCTCGGGGAGGTTCCGGTGAAGATCAGGACCGCGGCTCCTGTCGGAGCCGGTGGG
>NODE_32208_length_597_cov_6.129771_g28301_i0
CCTCAGAGGAGGCGTTGCTTTCTACCGGGGATGGGGGAGGGCTCGAGATGGAGCACGCGA
GGCATTCTCGCCCCTCGAGGTCGAGAGAGCCGTTTTCCCGGGGCTGGTCTTCTTCGGACT
CGGGGCCCAGGCCTGCGATGGAAAGCACGGTCGGGTCCCCCTCACCCTTGTCCGACAAAA
GCCTCCACACCTGCCGCACCTCCAAAAACGCCTGCAAAGAGCTGCGCAGCTCCCGCTGCT
GCTGCCGCGCCCTCCCCGCCCCGGCCTCCCCATCCCTCCGGGAGTCGGGGGCGGCGAGGG
CGAGAAGGAGCGGGGGTGGCGGCGGTGGCGGCGACATTGGCGCTAGCTGCTGCTGCTGCT
GCTGCTCTGGCTCCTGGGGGAGGAGGGTGTTGTCTAAACTCCATCTGAGGATGAGGCTGG
ACATTTTGGGCAAGTTTGTGATGGCGCTATCCAGCCCGACCCGTTTGGACCACTCGCGGA
TCTCCTCCTCGAACGCGATGATGGAAGCACCTTCCGCATCCCCCATCCCCCTCAAAACCG
CCTCCGCCGCGGCCGCGTGCGCGTCTCCGATCCGTTTCAGCACCGCCTGTCGCCGCC
>NODE_32209_length_597_cov_5.843511_g28302_i0
GTGGATCGAAAAAGCCGGTTTCCGATTGGAGACACAATCGAGCTTTCTTATACAGTTGAA
AAAGAGCTTTTTTGATCCCAACTTTTTCGATTGAGAAATCCAATCTTTTTTCGACGGGAT
TCGTGGATTGGATTTCTCAATCGAAAAAGTTTTTGAAGCTCACCGCATCTCTCTTCACCC
CTCCAAACACACGGTCACACCACCCAGCGGCAGCCTAAACACCTCTCCGATGCTGGGTTG
ACTGCTCTACTGCTGCTGCTGCTCTCTACTGCTGCTGCTGCTCGCAGCGCAGCACCTCCT
AGAACCCGCGAGCAGGACACGAAGCAGTTTTCAAATCTCGTATCAACCGCCCCCAGGAAG
AGCACAAAAAACTGCAAAATCGATCCGATTGACGATAGGGAAGGCATACAGACACGCCCC
GTCGAAGTCATAGAGTGGATCGGAAACCGAGTTTTTCGATCCTCTCGATCCGACGGCATA
ATAATTAGCCTTAGTAATGCACTAACTGTACATTAGCTTGAATTTGACTCTAATTCCAAG
TGTTTTGTCTCCACTACGGGAGTGCGGTCCCACTTTAATGGGTCCAAGTAGATCTTC
>NODE_32210_length_597_cov_5.807252_g28303_i0
GAGAGAGAGAGGGCGAGACCGCGTGTGTGCGAGAGAGGCAAAGGGTGCAAGAGAGAGGGA
GACAGAGAAAGAGACAGACAGAGAGAGGGAGAAGGAAGGCGTGGATTGGAGCTAACACAG
AGAGGAATAAAGAGAGGTAAAAAAAGAGAGGTGGGAAAGAAGGAAGGAGGAAGCAGAGGG
GGAGCTCAGTGCTGAGTGGGAGCGTTGACGAGAGCTGCACCTTCTCTGCTGCCGCATGGC
CTACAGCTACTAGGTTCGGTTGGATCCGCAAGCTGAAAGCAGATGAACATCGAACACCAC
CAGGGCGATCTGCCCGTCGGAGTGGCGAAGCGACGAACAGCACCCTATTCCAACGGCAGC
GCAGCCAGCGAGCTGTCGGCGTCGCCGGCGGCGGCGGCGGCCTCCCGCTCCTCCATGTCC
TTCACTCCGATGCCTCGACGAGACGCGGCAGGAACAACTCCCACCTTCGGAAGGCGCGCC
AACGCCTCGCAAGGAGCCACGACGGCGGCGGTGGCGGCGGTGGCAACAGCAGCAGCACAG
GCAGACACAGCAGCACCAAAAGTACCAGCAACAGCACTGAGAGAATTCGGCAGTGGT
>NODE_32211_length_597_cov_4.721374_g28304_i0
GAGGAGGCTATATCCCCTCTCTACGAAGCCCTCCTTTTGTTGTAGTAGCAAGCAATACGT
ACCTGGTACATACATACATATATACGACGTTAAAGAAGAGACGATAAAAATGGGAAGAAT
TTGCCCCGCATTTTTTTTCTTTTTTTTTGAAAAGAAAGAATTGATTGGTCGGAAAATGTT
GGACACATTTTATACGACCGTACCTGGATTTTTTTTTTTTTTTTTGTGTGATGTCACACG
TTATTTTCGAAACCGCTATTGTTATACTCGTACGTAGCAGGAATTTTTTCATTTTTTCGA
CGTTACGTAGTGAGGACGCGAGGACGTAAAAGACACATACGTCTATTATACACATCTCAG
GAAAAAAAAAAACACGTTTTGTTTTTTTTTGTTGATCCAAGAAAATTCCCGGAATATTTT
GCTGACTGGATATATGATAATGATAGTAGCATTTTTTAATGCTTTTTTTGTTTGTGTGCA
CGCAAATATGACGGCTATATATACCGCCCCGGACATGCAAGGATGGCGCTGCTGCTGGGT
TTTGCTTCGGAATCGAAATGAATGCCGCCACCACTCGTGCGCCACCGCCGCTGTCGT
>NODE_32212_length_597_cov_4.181298_g28305_i0
AGTACATGGGCGAGGCACGCGTTGTATCGAGAAACTGCTACTCTGTAGTACGTGGTGAGA
AGATCGATGGGTTTCCCCGTGTGGTACGTCTTTTGCGGTGGTGGTGGTGGTGGTGGTGGT
GGTGATGGTGGTGAGACGGTGAATGGTATGCATCCATGCAATAATAGTACTTAGGCATGC
ACGCATGTGTGCAAACACAGTCAAAAGCATGCAAGGCACACAGTAACCATAGAGGCTTGA
TTGGGTGATTGCGCTTTGCGCGGGGGGGGCGTTCGCTGCAGCGGCTCCTCGCTACAAAAC
GCTTTCTTTTTTTTTGTGTCGTGGAAACAGAAAAATGGGCATAATGATTTCTTCCGTCGC
GTCGCATCGCTTGGTCTCGAACCGCGCACGTGGGCGGGCTTGTTGTGGTCGTCGTCCATG
TCCATCCACGAAGTCGAGCTTGTTCTTTGTTGTGTTTTGTTGTGTTTTGTTTTTTTAAAG
CACCTCACACAGGCGCGGTTCACGGGTCGGTCGCCACGTCAATCATTGGCGGTTTTCGTA
ATTTTCTGGGTATACACCACAAAGGTAGCTCGAAATTTGCTTCCGCCATGATCGGTA
>NODE_32213_length_597_cov_3.952290_g28306_i0
ACCGAAACAAAAAAAACTCATTTTTTCCCTCGATTTTTGTTATTCGGAGCTTTTTATCTT
GAAATTAGGCAATATCTTGAAATTAGTGTAAAAGCCGCTAAGTCGCGAAGTTATGGGCCG
ATTTCGATTCTGACCGAAGTTCTGGAGATCCATGTTTTAACATCTGGGGGACTCTTTGAA
AAAAAATTACTTGATCTTAGTATGGATGACTTGATTTTAGTATGGATGACTTGATGTTAG
TATGGATATTTTTTATCAAAAATTTCAGGAAAGTTTCAACCATTCAATTGGTCGTACTCA
CAGCTGACGTATTTTAAAAAAATTTAAAGTAAAAAAGTTGAAATTGCAATTTTAGAAAAA
AAACACAGAAAGCCGGGAACCTCCGGAACCTCCGGAACCTCCGGAAAGCAAATAACTTCT
GCTTCGGCAATTAGAGGCTGAGAGTGGCTGTGAGGTACCAAGATATGCCGAGGAGAGCTT
CCGAAGCAAAGAAGATCTATGTAGTAAGTCTATAGTACAACTCCCGCACTATTTCCAAGT
CATGTGCACAATAGTAAAACTCCCGCACTAATTCCAAGTCATGTGCTCCCCAAAATC
>NODE_32214_length_597_cov_3.910305_g28307_i0
CCCGGACCACCATAACTGTTGCCGAGGCTCCATATAAGAGCCGTAATACAAACCTCTAAA
AATATGGGCATAAACAACAATAAAAAAAAAAGAAGCTCCATTCGCATGCATGTAACGAAT
TAACCAACCACTTTTGACATCACGCATAATGTGCTCAACACTTGAAAAAGCGTAATGAGT
TTCCCCCGCATAATGCATTGCTAAAAAAGCTCCACTAAGGATTTGAATAACCAAACAAAA
CCCCGCGGTTGAACCGAAACTCCAATTATAATTTAAATTCATAGCCGTTGGGTAATCAAT
AATATGAGAATCTACCCAACTAAGTATAGCATTTACATTAAACCTCGACATCAACTTATT
AAATTATTTTGTGACCAAGGGACATGAAAATTAAATGAACGAAACTCCTGACTTAACTCA
ATAGCTTCACAAACAACAACTCGCTGATCTTCATCATAACGCAATTCAAAATACCCACTT
AAAGGAAAATCTTTTCGTAACGGATGACCCTCAAAACCATAGTCTGTTAAAATACGACGT
AAATCTGGGTGATTGGAGAAAAAAACTCCAAATAAATCCCAAATTTCACGTTCCCAC
>NODE_32215_length_597_cov_3.620229_g28308_i0
GTTCCCCCTTTTTGTCGAGATGCGCGACCTCGGCCTTCAGGAGACTTTCTCGCAAAAACT
GGTAGCCGCTTCGTAAGATAGATACACCACAAGTACGTAGTAGAAGAGCGACGAAAAACA
GGACGCACGCAGGAACAGACAGGCGTGTGTTCGTGAACAGGTTAGGAGGTACCCTCTCTG
GTGCTTTGGTGTCGTGTATAAAACCTGGTATAAAATTAAAATTCGCACGTACGACGAGTG
GTCGGGTGATGGAGGGCCCGTGATCACGTACGCCGCAGCAGAGTATAATAGGAGTTGAGT
TCGTACGCAATGATGTATTGATGATATAGGTCGAGCGGAACATAGAGCATTAGCGACAGA
AGTATGGAGGAAGTGGTGCGTGTGCAATGCGAGCTAGGCGAAGGAACATGCCTGCACTGC
TGTATGCCATGACTACTCTGCTGCACTACATACCAGAACATGCATCCTTGGGCTTGTGCT
CGACCGCCACTGCTTGTGCTGCTGCTTGTGCAAGTATAGCTATGGTATGGTTGGCAGAAT
TTCAGCTCGAAGTGCCGGTAGCTCAAACGAGCAGCTCTCTGCTTCCTAACGTCTTCC
>NODE_32216_length_597_cov_3.349237_g28309_i0
CACCCAGTTGCATTCGCGATAGATCTCATTGGTTCGCTACTATTTTCCGCTAGGTACCGC
GTCCCTCTGGTTCCCTTGGTGCCGTTCCAAGTCTGGCGGTATATCTTGGTTAGACGTCAT
CATCACCAGATCAGCACAGAGCGTTGCTCTTTCTTCGCGCCCATCGCGGTAGCTGGCTGC
GCACGGTCGTCTTCCAGGTCAGCAACGGTCGTCTTCCAGGGTAAATCCAAGGAGCTAATA
TGCCGTGGCTACGGACGAAACAAGGACACCGCCTAGGGAGAAGACTGGTGCTCGCTTTAG
TGGGTGCCCTGGTTACGTGGTCTGTGGTGGCCTCCGGGCCGTTTTATCGCGGAGATCCCT
CCGGCGATGGGCCTTCGGGCGACCGTTTTAAGGTGAGAATGCGCACAACATTGAACTTGG
TTGTATATCACACTTAGTAGATGTGCATGTGTCTTGTTACTCGTAGTACAGACAAGCGCG
TTATTCTTCGATACGTATTTGTGGTGTTCCCTTCATACATGTATATGTGCCTTGTTACTC
ATAGTCTTGCTATCCACCCTTGAAGGGTCAATTCTCTCGGCTTCACCTTTTTATGCT
>NODE_32217_length_597_cov_3.112595_g28310_i0
GTAGAACAGTATTTCGGGGATGCAATCGAAAGATCCGAGTATTCTCCGGAGCGGCGGGCC
ACGAGTGTAACGGCTCGCAGTTACCGTACGGTAAGACAGACTCGCTTGCCGATGACCGGT
CAAGATACAGCCTACTCCTCTCCGTACCATTCATGAGCGCTATCATCTCTCATTTTAACC
CGACCACAGCAATTAGAATAAAAATAAAATGCTATAACCCAAGGCACTCACACATAAGAA
CTCAGTGAAACGCAGCCCTCCGACACCACCGGCGAGACCACACACACCAGCAAAATACAT
TCGTTCCCCGCGCGTTTTGCGCGAGCGTATAATTATCATGGCCTCTGCTCTCCCCTTCTC
TCTCTCTAGGCGCGCCACCTTGTTAGTTGATGCTATGTGATACCGGCATTTCATGTTTTG
TTTATACCTCAACGGTACTATGGTACAGGCCCCCTTCGCGAAGGTCTGTCCCGACCCGTA
AACCTTCTCTGTGCTTACTTTAAACTCACGCGCCTTCCCCCTCCGCTACTCTACACCCAT
TCCAACCGCTCTACCCTTGATCCGTAACTTCGCTCTGCTTGCTCCAGGCTCACGCGC
>NODE_32218_length_597_cov_3.106870_g28311_i0
CGCGGAGGGGACACGTGGGGTTCGGAACTCGGGGCAGCGGCGGTCCGGGAATCAGTCCTC
TTGCGGCGAAGTTCTGCATTGGTCGCCCTCACGTGAGTGTATCTGATTTACACGTTTTGC
CTCCGCGTTGGTCGCCCTCACGTGAGTGTATCTGATTTCCACGTTTTGCCGGGAGTTCTA
TACTGAAACGGCTTTATTGGTCGTACGCTCGGCTTTATTCCTCCTCTATTGTGTTTCCCG
AAAAATTCTCCTGCATCTCAGATTCAGGCGAAACACGAGGAGTTCCACCGACGCTTGCAC
GATTTCAAGCCCATGTTCTGCATTACATGCCACGAGACGTGGACAACTAACGACCGCCCA
GGCGCTGGCGAGGAGTACGAGTGCAAGAGGTAGGGAATACATTCGTCTGTTGGGAGTAAT
CGTGCGCCGACACTAGCGACACACACGCCCTTTCCTTGATGAAATGTTGAAAGCGTGAAA
GACTCACGTGGCCAATGCTACTCCCGCAAACACCGCGCCACCCCCCCTGAAATAGGTGGT
TCAAGGACAGAGATGACTATCTACGGCAGCCATCCATGCCCCAAGTCGCTAAGTTCG
>NODE_32219_length_597_cov_2.910305_g28312_i0
CCCGCTTGGCCCCCAGCTTCATCGCGCCCCCCCTGGCCTTCGCCGAACTCCTCCCCCCGC
CCCCCCGGCCGCCTCCACGAGGGTTTCCACGATCAGAGGGGGACCGGGGCAGGCCGGTGC
GAGGGGAGCGGGGGGAGGGGTTTTGACCGGAGTATGCGGCGGTGGAAGAGGGGGAGAGGA
GAGGGCTGGGAATGGTAATGGTGGGAGTTTTGGTGGTGGTGTTGGTGGTGGTGCTGGCGG
GCGGGCTGGTGAGGCCGCGGGGGGGTCGCACCGAGGAGGCTTTTTTTTCTTCGTCTGCCT
GCAGGGTGGAGAGCTGCCGAGCCCACATGACCCCGGCTGCGAAGTCTACCGGCCACTCCC
GGCCTTCCTCTCCCAATCCTGACTCTCCAGCTGGCATGGGTGAAATATCCGACTCCGGAA
CCCAAGAAAAGTAGTGATGGCCACCTTCGCAGAGGAAGACGAGGAGGGCGCAGTGATCCC
GAGCCTCCGCCCCAAGAGCTGAGTGCGCAAAGCTCTCCTCCACCTCGTCCCTGTCGCACA
GCCGGGCCGGCCACCGGTTCCCCTCGCGGTTCGGGTTCCTCGCCAGCACGATCGACG
>NODE_32220_length_597_cov_2.658397_g28313_i0
GTTCGCACTGCTTCTGCTCCTGCTACGCAGATATTACATACTGTACCGTACTGGCTTCTG
CTCGTGGGTAAACAGATTGCCCCTCTGCAATCTGCAACAGGGTGGTGGAGTATTTTTTTG
TGTTTCGTGTCTCGTACGGTAGCGGGATTGGTGAAGATATGAATCTTAATCTTTGACTAT
TTTTTTCGTGAAGCNNNNNNNNNNCTTTGTATATACGCATGCGACGAACATACGAAAAGA
TAGATGTGTTCTCGTACGTATACAAACAGTAATAAGCTCGGAGTAAAGACACGAGTGAGT
GAGTGCGAGCACGGAGATTCGTACATAGAGGTACAGAGTAACAAGGATCGTAACACAACC
CCTCGGACGCATTTCGAAGCTGGCTTTCTCGCCAACGGGAGGGTGTGATAAGTCATGAGA
GTGCAAATGCCGAGCGACGCATTTTGTTAATGGAAAAAGGCCTCGACGAGATGTTCCCAA
AGCCACCATCCCTTCATTCATTGGTGCACCCCCAGGTTTGGGAGAAAATCGGCCCTGACA
TTCGTCCCACGGGCTGTGTTTTACCGACTACTACTACTGTACGTGTTACACGATTTT
>NODE_32221_length_597_cov_2.446565_g28314_i0
TCATCACTTTTCTTTACCCACGCGCAAGTCAGTTCCAGCACTGATTTCTACGCCTTAGAG
CGCTACCTGGGAGTACGTCTATTTTGCCATTTTTGATAAAATATCTACCCGTGGACACAG
CTATCGGGCTGCCGTCAACTAATATATTACGAAACCAGGCCCATGTTGTATGTTGTTACC
CCGTAGATCAGCTGCACTACGACGCCAATCAATGCATGGCTGACGTTTACTGCTGCAGCG
CTCGAGCACCAGGCAGAGTTTCTGATGGCCCAATATCTACTGTGACCAGATCGCTATCAA
ATATCGACCCACGTGTGTGTCATATAAACCTGGTATGTATGTATTACGTCCGTTTTTCGT
CTCCATTACAACGAACGTTGATATTCGACGCTATATGTATTGCCCATCATTTTCAACGTA
GCATAGCAACATACGCCTATTACCATCAATGATAAAATACCTATCATACTGTGAAGTCAT
GAGCGTCGAGCCACCGTCAACACTTGAAACTCGTCACGTAATACGACGTTTTTCACATTT
CGATACGAACGCGCAAGTCAGTTCCAGCACTGATTGCTATACCTTAAAGCGCTACCT
>NODE_32222_length_597_cov_2.377863_g15684_i1
GCGTCAAAGGTGTTCTTGCAAATAAATGCAAGCTGGTCTACCCACGACCATATTACCCGT
CATGCTTCTGGTATGAACCCTGCCAAATGCACATGAAAACAGTTTTTCCGCGAAAGGATC
GGAACGGCTCCACACTACATACATATCGACCTTGCACGCCACCATAGAGGAACCAAACAT
GCGCCAGATGTTGACTATAGCCTATACACGGCCCTAAACTCGACCCACATCGGCTCTTCG
CCACGCCAATAAGATCATCACAGCAGTACAATACGCACACAGACAACAACGGCGAAGGTG
CGCCGAAGTGCACGCATACTGGAGAGGCGCTCTATAACGCCAGCTATGTAATGGGACTGG
TACTGCAACCATCGTAAACTATTCTACTCTGTAAAACTTTAAAGCACACACCCGCCCCAC
TCGCCACTGTAAAACATATACTAATACCTGGTACACATTAGCAGGGACGAGCAGCAGCTT
GGGCGAAGAGCTCGCATGGAATAAAACACGTAGCTCGACAGTGCAATGCCGTAGAAAATC
ACACGGGAACATATTTCGGGGCAACCCTATGTCACACAGCACCTACTGTAGCATGTG
>NODE_32223_length_597_cov_2.299618_g28315_i0
GTCAAGGTGGAGCCTGCGAAGGGCATGGTTAGCCCTGCCTGGATTAAGAAGAACGACCCT
GCCAAGCTCAGCTCAAGCCAGCGGGCGAAAAACGTGCAGCGAGCAAAGGTGCAACGGCAG
AAATCTTCGGGGAAGAAGGGGGGCAAGGCTAGGAGTCGCGAGGACAGCGATGAGGATTAC
GAGCAAGGCTCCAGCAGGCGAGGCGGTAGCAGGCGGGGTAAGGGGGCGGCCGCCGGGAAG
GAGAAGGCGGGGACCGGGCGGAGAAGCGGCGGCAGCAAAGGCCGGAGGAAGGGCAGGGGG
GGGGGGGCGGAGGAGGAGGACAGCGAAGGGATCTGCGACTCCGAGGAGGAGTCGGCGGAA
GACGACGAGGAAGATGAGGGAGAGTTCGAGGACGACGAGGAGAGCAGCGAGGAGGGTAGC
GACGACGGGCTTGAGCTGACCGACGCTAGCGAGGGAGACGGGCAGTTAGAAGACACGCCT
GCCAAGGCAAAGGTCGCCCGCAAAAAGACGCCAACCCCGCCCGCGGCTGGTGGGAGTGGC
GGTGATGTGGTGGCGGTGGGTGAGCGGGGGTCGGGCAAGGCAGGGGTTGCCAATGGA
>NODE_32224_length_597_cov_2.150763_g28316_i0
AGGCGGAACCGCGATCTAAACGTTCTTCGGCATCCAGCGATGGCATCATGAGAAAACAAG
AAGGGTGTGGTCAATATCTCGCCTAACACTTCGTATATACTGGTTAATAAATGTACCCTG
TGATACGTTTCCTTCCTCTGCCATGGCATCGGGGGGTTTTTTCCGGTTACTTTTTTGTGC
GATGGCGTATCGTAGCGTTGTTCCGTGCCGTTGTTGGTGTGCGAGATTGAGAGATGTTGG
TGCAGGCGCTTCGTTGTTATTGCATCCGCCCTGTTTTTTGGGAGGCGGTGAAATAAGGGG
ACACCTGACTGGTACCCCCCCCCCCTCCCCCTTCCTCCGGGAGGACGGAGAAACCTAAGA
AGCGCTTGCAGTCACACACGGAGAGCAGGAAGGAAGGCAGATAACCGAAAGGCGGGTCAT
GATGGACGGTTTCGCCGCTTTTTTTCTTATTTATTTAATTTCTGCCGTTTCGTTTCGTGC
CGTTTCAGCTCGGTTCGTTTCGACTTATTACGTGTCGTTTCGATTTAGTTCGTTTCGTTT
CGTTTGTAGCGGGAGAATAAACTTGTGGCCGCACGTACGTACTGTAGCCAGCGCCCC
>NODE_32225_length_597_cov_2.066794_g28317_i0
GCCACCCAAAACGCGAAAATATATGCCACCCAAAAGACACATATAAAACTTCCAAAATAT
CGACATATCCGAAGTTTTTCAATGAAATGTATGATATGCATTTCGAGTCTTTTACCGTCG
TCCGATACGGCGATAATATCGCCATGCATGGTACGCACGCGTGAGATATCGGCTTGGGGG
GAAATCCCCCCAAGCCGATATCTTGTGTTCCGTAATTTGTAATTTGAGCAAAGAGCCCGA
ATGAGTGGAATTTCTTGGACAAAGAGTTCGAATGTGTGCACGGCGGGAGATAAAAAGGGG
CGCACGAGCTGGGCTTCTGAGCTCGCGCTCACAGACACATTCCAAAAGCGTGCATGCCAG
CTTCGACCGTCTACTGCCCTATACCCCCAGACCGATATATATGTCTATTAATAGTAACGG
CAGCGACCGCGCGCTTGGCGCGAAGATTGGGCATACCAACGGCGAGCCCCATCGCGCACT
GGTGGAGTGCACACCTCTGCTCCTACTATTTTTCCTCCTGCTCCTCCTCTTCTTCGCTTT
CTCGTCATTGTCATCGTCGGGTCTAGGAGTTTCCTCTTCAGCGGCCGCGTGTGCACT
>NODE_32226_length_597_cov_1.683206_g28318_i0
GGTACCCCTACCGTGGGATTGCTCTAGCACTTTTGTTTACTGAAACGGTTTCTGAATGAC
GGGGGGGGGGGGGCTCCTTAACCCAAAACCGTCGGAATTTATTTATTGTGTTGCAATATT
TTTTTCATTTTATGCTTCGGCCATGGGGTAGGGCTGTTGTTTCCCTCCAAAATCAGTGCG
TAGACTACTGCAGGTATAGAGGCTCCTATACTATAATCAAGTCATCACACTCAGAATGCA
TAAACATGGTGCACCTTTTACCGCAGCATGCGTCACGCGTACGTACGTTACAAGGTTCTT
TTTTTGTATAAGTGGACGAGTATATCTAGTTTGTTGGTGCTCGTCTCTGGTGCCACGTGG
CCTATCCCATGCCCAACTTGCAGCTGTTCGTCTTCTCTTCTAGAAGAGCAGACGCAAACA
GTCACACGGGCACCCAGTTAGTTCATCATGATTATACCAGGTGTTCCTGAGCATATAGCA
GCAAGTTGATGTGGAATTATGATGGCGTTTCCGCGGTAGGTCTTGAACCACGTGCGGCAT
TTAGTGTGTCGCGACGAATAGCATAGTATACACGACGGGGGGGTTGTATAAGAAAAG
>NODE_32227_length_597_cov_1.683206_g28319_i0
GCTACTACTACTACTACTATTCCGGCACTAAAATACATTATCCCCTAGCCCAGCAGCGCC
GGGTTCGTCTCGTACAACTCCCTTTAGTCTACTGTAATTCCGGTACCAAAAAGTTCCATC
CCCTAGCCAAGCAGCGCCGGGTTGGTGTCTTACAACTCCTTCCAGTCTAATTCCGGTACT
AAAAAACATCATTCCCTCGCCCAGTAACGCCGGGTTTGTGTCGTACAACTCCTTCCAGTC
TAATTCCGGTACAAAAACGTATCACCCCCTTAACCCAGCAGCGGCGGGTTTCGACGTGTG
GCCAATAGTGCCGTGGTCACCATTTGTCTGACCAACTACTGTACCTGGAACGAACCTTTT
TTTTTCTTCCCTCTTTCTTATGTATCCATCACCTTGTCCATCTCTTAACCCTGTTACTGC
TGCAAAAAACAAACCGACACAATTTCCAAGCAGTTTGTGCTCAAAAAAGGGGGCTGCAGT
TCTAAAGGGGTTTACGTCCCAAACAAGCCACTAACCAAATAATAATTTAAAAAAAAAGCT
GCCTGGGCCTTTAGTACGCGACAGCAACAACATCTCCTATTTTGGCTTCGTAAGTCT
>NODE_32228_length_597_cov_1.511450_g28320_i0
GGGAGAAGGGGAAGGTGGCGGTAGCGGTGGGGGGGCGACAGGGGGCGGCTGCTCCCGGGC
CACTGTAACGGCTACGTGCACCGGCCCTGTTTCGTTCGCAAGGAGCTCGTTGAGGTCGTT
CTGACTGTTGAGCATGACCCTGTCTCCGTCCATGTCTTGATATTCCAAGAACACGTCGAA
GTTGTAGTCCTCGAGCAAGCGCTGGCGCAGCTTTTTGAAGGAGTACGAGCCAGTGACGAC
GACGACCCTGATGCCGCCATTGTACTCAAGCTTCAACTTCACCTTCTTGGCGTCGGCGGT
GCGTCCCTCCTCCTCTGAAGATGCCATGATCCAGCCAGCCCGTGTCGGTGATGGTGCTCC
TTTGCTCCCTTTTGCTCACAATTTGGGGCGGTTTCCTTTTGGTGTCCTTGAAAAATACAC
CGCCACCAGGTACCCGGTATCTCCTAAAAAGGATACGGATACGGACGCCTGGTTTGGGAC
CTCTACCTATACATGCCCCGCAATCAGCGAGTGCTTCGCGGGCAGGGCTTTCCCGGAGCC
GCGCCACTAGCGGGTGCCTCGCACGCGCTCGGACAGCAGCAGCAACAGGGCGCGCTG
>NODE_32229_length_596_cov_764.535373_g28321_i0
GGGGGGGGGGGGGCGTACTCATTTGTTGCTTGCCTTAGTCATTTGACCATTGACCACGCA
TCCCTTTCGAGACGGAGCACCGTTCCTACTCCTAATAGAGACACCTCCAACACTTGGGCG
CTCATTACGTTGTTTCCATATATTACAAAGAAACTTTTTGCTAATCTTATCCCCTTCCTG
TTTCGCCGCCTGTGGCCACCATCTATCTCCTAAGATAGCGATCGTTTTCTCGCTACTATT
TAGTGTACCAAACTGCTCCATGTCACACTCGTCTATTTTTCTCATCTCCTCCTCTAACAC
ATCCCTTTCCTCCTTGTACCTTTCACATTCTCCCACTATGTGAATTCTACTCTCTATGGC
TTTGCCACATGGGCACATCTGTGCATCTACTTCCTCCTCCTCCCGGCTACTGGTATACCT
CCTTCTTCTTTCTGGCAGGTCCAGGTCCCCTACACGAAATCGCAATTTCAGCTTTTTCGC
GAAGTCCACTGGGCCGTGCAGATACTTTTTCATTCCTATTCCTTCTGTTTCTATACGTCG
CTGTCAAACGTGCTCTGTGTAGCCACGTGCCTATACCGTGAGTCGTCAAGGAGAAG
>NODE_32230_length_596_cov_529.179732_g28322_i0
CAGTCCTCGCGCACACATACCAGCCAATTGTTGACTTGCCTGGGTCCAACGGGAACGTCC
GCTCTCCTACCCAGTTCCCATCCAACCACACACATAGCTGCGATCCATCATACCAGGGTA
CAAGCTCACCACAACTACAGCAGTCATTGCTCAAATATGCCGGCCAAGACACAGAGAAGC
ACAAAAACAAAACAACAGACCAAGAATATCCAATCCACTGAATCCACCAACAAGAAAGTT
GGAAAATATAACATGCCTGCTTCCCTGGATTGAATGGGAAACATCGCGCCCCGCCGCCGC
TGCTGCTGCTGCTGCTGCTGCTGCTGCTGCTGGTCTCCTCTCTCACGAGCTCCACCCCTC
GTCCATCACCGTTCCCCCCCCCACGCGCATCCCGTTTCTCTGGTTTCCCTAGATAAAGTA
CACTCGTACACCCGGATACCAGATACACACCAGGCTGGGTCAATACCGTTCTGTCAGAGA
CCCAACCACATAAACCACACACAGGAGGTAAGCCGCACCAGGTTTTGTCACCGGCTGCAC
CCCTCACATATATACGAGCAGTATCATTCTATCAAAGCCCGGGTCGTATCATTATA
>NODE_32231_length_596_cov_184.499044_g28323_i0
TACTCATGTCGTGCACGGCCGTAGTCATATGACCATAGACCCTCGCATCCCTACAATGCC
GGGACGGAGCACGTTGGGTTTTCACCAGGGGGGGGGGGTAGACGGGGGGCTTCACCTCTT
CCATCGCTTGCATCGAGTGTGCCCTGGGACCCTCTGCACACATGGTCATGTCTTACAGAG
GGAGGGTTAGTGGCGTGTGCTGTTTATTTTCCCCCCGCGCTCCGACTGCGACCGGCCAAA
ATCACGGTTCGCTCGGCGGGGTGCGAAGGCGTGTGGTGTCTCGCTGTAGCGTCGGCGGTG
GCAATCGAGAAGAGAGCCTCAGGTGTTAGCGAGGCCCGAGGTGACACCTGCTAGAGCCGG
TTAAAAGGCAGAGGGTGGCGGTGGCGGCGATGGTGGTCGTGAAGGTGATGGTGTTGGTGG
TGGTGGTGACTATGATGGTGATGAGGGTGGTGGTGGTAAATATTACCGGTGGTGGTGGTG
GCGGTGGTGGTTGTATTGCCGCCCGTGGCAGAATCGCACCGGGCGCAAAACATATAGAGC
CAGGTTAAGGGACACACTAAGTGTATATCTTGCTCACCTCGCTCTATCGTCGGAAC
>NODE_32232_length_596_cov_88.697897_g28324_i0
AGGGCGCGTGCGTGCTAGCAATATGACTCGATTCATTATTGGTTTATTTTATTATTGAGT
AAATGCGTCCTCGTGTGCACTGACTGACTGGAGTGACGGGACAAGGCTACTAGCTACTAC
CAATCAAACGTAGCTGTCAGTGGCTTTCAGCGGAAATACTGATAAGGGGTATTCTCCTGT
ACTACTTTGTTTGTGTCTTTTGTCGGCGTTATGCGGGATGGAGTTGTTCGTCGTTATTTC
GACTGCGACGGTAATTATTACAGAAATGGGAGTCGCCACCGACTTTTGTTATTGTGTTTT
CCCTTTCGTTTTTTTGTTTCGTTCGAAACAAAACGTCCACGGAGAGAACGATGGCTGGAC
GGACAGAACTGACCTTGCAGCGAAGAGAGGAACGGTGAAAAATGGAGACAGACAGAACAT
GGAAGGTTATGATAAGTGCTCCGTACTGCTGTTGCTATGTACGCTCTACTTGGCAGTTTT
ACGTACGTACTGCGATGGTTTTGGCACGTTTACCTTTTTTTCTCTTTCTGTTTGCTCGCT
TTTTTTTCCCTTCTATCATCTACGTACTTATTTTTTTTTGGAGAAGGCGTGTGGAG
>NODE_32233_length_596_cov_61.707457_g28325_i0
ACACACCATCTGCCATTTTCATTCCCATCTATCTTGTCAACAGCAGTCGACCTTTGATCC
CCTCGCTAAAATATCAAACAGAACGAACACAAAGCACGCGTCTCGGTATCAATTGAGTAA
CGCTGGAGCACATGTGGCCGTAGAGAAGATCATGGTGCATCAACGAACAGGGCCGCCTCG
TCAGGCGGCGGGCCGCGGTGGATACCGAGGGGCGAACCAGACGACCAAGTGCGTCAACTG
TGGATTTGGGCGGGGACAGTTTGGGGTTGAATTCTGCGACGAGTACTGCAGCTTGGACTG
CTACACTTCGGCAAAGGTCACCGGCCGATGTTTGCCGCGAGACGCCAACGGCAAAAACGA
CGGGCAAGCCACACCCTGGCCGCGCGGGCTCCTGGTAGAGGCGCCGCCGGCTCCGAAGCC
GTGGAGAGGCCGGACTTGGTCGAACGACACCGTCAGCTGGCGGACAACCTTCCCCTACAG
TTCCAACCTCTCTGTCGACGACTCGTCTTCCATTGAGTCTGCCGTAGACTGGCCCGCCGG
AGGTGCTGGTGCTGCTGGTGCTGGTGGGGCTGGTGCTGGCGGGGCTGGTGCTGGTG
>NODE_32234_length_596_cov_27.330784_g28326_i0
CGGGGGGCAAGGGTAAGGGTGGGGGTGGTGATCAGGCGCCGAAGAGCGAGCCTAGGAAGG
GGACCAAGGGGAAGGGGATTCAGCGGAGGGCTAGCGTTGGCGCCCCCGCGGCGGGAGCGA
AGCCGGGGCGCTTGGCGAAGATCATGTCCAAGTGGCTGTACCCGGAGGCTAAGCATGCTG
ACGTAGGAAACGAGATGGAAGCATACTACGACGAAAAGGCCAAGCGTTGGGTATTCCCAG
GAGAAAACCCGGGGGAAGCCGCGGCGGCAACCCCCCTAGCCCCGCCCACAACATCCCAAC
TCGGCAGCCCATCGAGCTCCCAAGCAGGGGGGGTAGGAGGGGGAGGCGCCGCAGGAGGAA
CCTCCTCCCCGACCCCGGGGCTGGACGCAAATGATCCCCTGGCAGCGCTAATGGCGCCTC
CTCAGGTTATGATTGGAGCTCCTAGAAGGCACACTGCCACGGGCTCGGGGCCCCCTGGGG
CGGGGCCTCCATCCGGAGGAATGAATTGGCCGGCGACGGGGGCACCGCCTGTGTCTGGAG
CTGGTGGTGGTGGTGGCGGTGGTGGTGGTGCCGGGGCGTGGGGCGGGGCGCGTGAC
>NODE_32235_length_596_cov_26.179732_g28327_i0
GGTGTACTCATGTCGTGCACGGCCTTGGTCGTATGACCATAGACTATTGGACGCCGGGGG
GTATTGAAAGCCGGGGGTGGGGGGATACCCATGTCATGCATGGGCGTGGTCGTACGTAGG
ACCATAAACCCTCGCGTCCCTACAATGCCGGGACGGATCACATCGGTTTTATACTGACCA
GGCAGACATTGATTGCTTGCACCAAGCGCGAAGCGAAACGTGAGGTATTCGGCGAGTCGC
ACGAAGGTTGAGCTGCATCCCACCAAGGACCGCTTGTGAGGGTCGGGGGATAGGGGGGGG
CTACAGACGGCCTGCGAGAGGCTCGACCGCCAGGTTAGAGGCTATATAAGGCCAAGGGAG
AACCTATAGAAGGCTGGCGGAGGCTAGAAAACCGAGGGGGGGGGGGGTGTACTCATGTCG
TGCATGGCCCTAGTCGCATGACCATAGACCCTCGCATTCCTACAATGCCGGGACGGAGCG
ACAGCTACTCAGTGATGGAGCCAGTGGGGTTGGGGTTTCCACACCGTGCGGGGCGGTATC
GATCCAGGGTATCACACATTAGCCGGGGTGGGCTAAAGAAGGCCGGGGGAGCGGTT
>NODE_32236_length_596_cov_15.952199_g28328_i0
CCACCGTTCGCCGACAGCGCCGACAAGGCAAACTCCGACAAGATGCCCGCCGTCCCAGAC
CCCCTTCTTGCAGGGCGAGCAGACGCCCCCGCCGCCGCCCCGGCGCTACCCGTGTCTCGA
GGCAAGGCCAGTGGGATGCTGCCGGTCATGCGGCCCCCGCCGGAGGTCGAGCTTAAGCCG
CCGCTGTCCCCCGTAGCGCTGCCGACGTCCAGGAGGCTCCCCGGGCGGGAGGCGAAGACG
CGCCTGCTGTGGTCGACGACGGCCGGGCTTCCTCTGCTTCCGGGAGCATATCCCACGTTG
GGACGATCCGCTCGGCTCGACCACAAGCTGGTGAAGATGGGGCGGCCCAGCTGTCGACCC
AAGTCCACCACGCACTGCATCGCCTCCAAGTTCTTCTCGTGTAGGTCGTGCAGCGTCAGC
AGGCCCATCTTGTAACTGTGTCGCCGTGTCTTGAAGCTGCAGAAGCAAGCCCACATCGCC
CGACGATCGCCGCCCATCCCAGGTTCCAGGTCCGCTGTCAACGCGAACCCATACCCCGCC
TGCGCCGCCATGCTCGCCGACCCGACATAACTTCGCCAAACACCGCCACCACCACC
>NODE_32237_length_596_cov_14.567878_g28329_i0
GGGGGGGGGCATTGGCGTCTTGTTTCCATTTTTGGTCCTCGGTTACTTGGACTTGCCTCA
CATGTTTTAAAACGATCAAAACAGAACAGGGACGTGGCAGGATATGTGACGCGAGGTGCA
CGTTTTGGTTTCGGCCGCGAGGCTTGGCCTCCACTTTCAGCCGCCTCGGTTATATGTATA
TATAATATGTAAGGTGCCGCGGAGGATGCGCCCATTTTTTTTTTGTCTCGATCGGTGCCG
CCAGGGGGTTTTCGCCATGTTTTGATTTGTCTGTCTGTGTGGAGTATGTAGTTCAAGTGC
GCTCTGCCGGCCCGCTCTCCCCCCCTATTTTTTTGTTGTGGTGTATTTGCTGTGCGAGCA
CTACATACAACAGCAAGCAGCAGAGCAGTAGTAGTAGTAGCGGTGTCATAGCACCGTGCG
TGGCACCTTCCTCCCAGTTGCACCTTGCTGTGCGAGCAGTATATACAGCAGAAGAAGTAG
AAGAAGAGCAGTAGTAGTAGTGACATCATGGCGCGTGCCACAGGATGGGCGAACAAACAA
CAGCAATGATGCATGGAGGAGGGGCGGTTTCGGACTTGCGAACTCCGTACAACACC
>NODE_32238_length_596_cov_13.065010_g28330_i0
GTTGAGGAGGGGGGGGGTGGTATTCATGCTCGCAGCACCGCCGACAGCTGGGAAAACGGG
CGCTAGCTAGGGTAAGAGACGTGTCTCCGCCGTCACGACTAACATCTTTCACGAAGAATC
TTGTGGTGGTGATGACCGCGGCGTGCCTCTCTCAAGGGGGTTTCTAACGGTGCTGGATTG
CGCGTTTTTCTAGGGAAGGGGAGGGCGCAACTGCAGATTGCCCACAGCGACGATGTGTGT
CGTCACCCACTCGGGACAAGAACAATGTGCTCTTTCGATGCACGCAGGTGTAGCTACGTA
CAGCGCAGTGGGTGAGAGCGGCGCAGGTACGCGGACATGCGCCCTGCGTTGAGCGCGAAG
TTGCTGCCAACCTAATGTTAACGTTTTTAAGAGGGAATGCAGTCTCGAACGATATGCCGA
CGCGTATCTAGCAACGGAGACACATACGCTATAACTCAGTTTGGCGGGCGTGTACACCGC
GGGTGATCGGTTCTAGCGAGGGGGACATGGAAACACCCAAGCCCCAGCATCAGCTTTGAA
GCGCCGGAAGATATCGCATTTTTGTCGTCGGTTTGGCGGAGAAGGGGGGGGCTTAC
>NODE_32239_length_596_cov_11.594646_g28331_i0
GCCGTCGGGTGCATTGCCCTTGCCGGTAGCGCTCTTGGTCTTGCTTCCGTGGGGTTCGTC
GTCGAGGTTAGGGGTGGGGGTGGTGGGTTGCGCGGTGTCCTGCGCCCCGAGGTTGTCGAC
CGCGAGGATGTACACCCCTTCCAGGTTCTCCGTGACGCACAGGACGCACTGCAGGTCGGG
GCTGACACACAGCCCTCGGATCTTGCCCGATACAGGCCAATCCAGCAGCCAGCTTCTAAG
GCCATTTCCGTCCCCCCCCAGACCCCTTACTTCTCCTCCGATGCGCATGACCAGGAGGAC
GGAGTTGGACAGAGAGGCCACAAGCACCGCCTCTTTGCCGATAGCTCCATGCGCGAACAC
CTCGATGCGGACGGTCGGGTCTTCTTCCCCCCCCTGGTGGGAGGACGACGTCGAGGCACG
GTCCTGCGACCTTCTCCGTTGGTTACCCAGAGGGTTCGCTGTTGTCGCCGATTCCGTGGA
CTGCGAACCGCTGGACGTCCGTCTTGCCGTTGTCTTGACGTTGGCGAGACGCAAGAGCTG
AACCGACGCCATAGCTGCCGCTCGTGTCTCCCTCTATGGGGAGAGAGAGCAGCTCC
>NODE_32240_length_596_cov_11.466539_g28332_i0
GGACGAGATGGAGGAGGAGATCCATCGGGAAGAGGAGGAGGAGGAGGGAGTCTGGAGGAC
TCTGATGTTACTCAAACACCCGCTTCAAATGCCCAGCACTTTGAAGACGACCCCTTCGGG
TCATCATCACGCACAACCAAGGGCGGTCGCAGCGGGCAGCGACGGAGCCGGCCCGCGACC
AGCCATCACGACGAAAGCGACGATGACGACAACCACAACCACAACAACAGCAACAACCGC
CACAACGACGACGATGACAATCGTTACCACGACGACGATAATGACGACGACCGCGCGCGC
GAGCTTTCAGGGCAAGCGGGAGAAGGTCGTGGCGGCGGCGGCGGCGGCGGTGGTCATACC
CGAAGAGCAACAGGCGGCTCGCGCAGCAGCGACCAAGGGCGAGTCCACAGCAACGGTAGC
GGGAGCGGCGGTAGCGGCGGCAATGCCGGCGGCAGCAGCAGGGGAACCCAGAGAGCGTCG
CCGGAAGACCCCCACTCAGAAATGCCGACGCAGTTTCCAGGGGTTCAGGCCGCGTTCGAT
TCGGCCGGCTGCAGCTCCTCCGCTGATCTCGGAGAGACGGAGACGGGGTTTGTCCC
>NODE_32241_length_596_cov_10.778203_g28333_i0
GGAGGAGGGGCGGGAGGGGATGGAGGGGTCAGGGGTTACGGTGGCGGAGGCTGCGCGAGC
GCTTGTTGAGTGGGAGGAGACGCGGGGCGGCGGTGGTGGGGAGGGCGCCAGTCCATTTTT
GTACAGCGCCGCCATCAAGGCGTGTGTCGAGGAGGGTGACGTAGCGAGTGCGAAACAGCT
GATCATCGAGGGGAGGCGAGCGGCGGGCGTCGCGAGCGACAAGGCCACCGACATCGCCGC
CGCCGCCATCGCCGCCGCTGCCTCGGCCGCTCGCTCCGGCACCGCCCCCGCCCCCCCTGC
TCGCGTAAACGCCGCCGTGGAAGCAATCTACAACGCCATGTTGACGGTGTGTGTTGCTGC
GGGGGACGGTTCTCTTGCGCGGGACGTCCTCCGGTGGATGAAGATGGAGGGTTTCAAGGC
CAGCGAGGAGGCGTACATGCTGGCCATCAAGGCGTGCTGTGTCGCCGGTTCCGGCCCGGA
ATCACCCCTCGTCTCCGGTTTGCCAGCCGCTCTGTCCGACGCGGATATCGGTGCTACTGG
TGATATTGGTGTAGATGGCTTAGGTGCTGGTGTTGGTGTTGGTGGTGGTGTTGGGG
>NODE_32242_length_596_cov_10.739962_g28334_i0
GTCATGTTGGACCTTGTAGGCGTCGCTACCGTTGACCGCGAGCGTGAACGACGCACGGAT
TTGGTGACGCTGTTGCTGCTGCCGCTGCTGGCCCTTCCCGTCCGATCGTCGTCCCCGCCG
CCCCCCCCGGTGGTGGAGTTGGTAGGCGTTTTTTTGTCTCGGGGGATGGGGGATCTCTCC
GGGCTGTGGTGGGCCGACGGCACCCTGGACGTGTCCCGCGGTTCGCCGGAGGCGTTCAGC
TCGTGGCTCACCCGGGACATGAAGGACTTGAGGACGGAAAAGCTCTCCTGCTCTAGGGGT
GATGCCACCAGCTCCTCGTCGCCAAACCCGTACAGCGCGTCTATGGCCCACTGCGGGCAG
AATAGGGTGAAGGCGCAGTACATGTACAGGTCCACCAGCTGCCGCAGCCCCTCGAATGCG
GACGGGGCCGCCGGTCTCACGAGCGCCATGATCTGAAGGGCGTGTCCCGCGTAACGGGCG
ACTCCGTTCAGAGCCGCCTGGGTCACCACCCACCCGGATCCGTACCTCCTCTCCTCGGCC
TCGACCTCCTCGGGAGAAAATCCTCCATCCCGCCCCCCCCCACCGTTGGCCCTACC
>NODE_32243_length_596_cov_10.611855_g28335_i0
CCCGCCATCAAATTTACCAGACACCCGTCGAGGTGGCGACAACTTATCGTGAGCGGCCGA
AACAACGACGGGTCGCCCGGACTCCATATCGGGGTTGCTGTTCGACGAGTTCCTTCGCCC
CTCGGTAAGAGGGGATCGAACTACTGCCGCCGTGGGCATGGTGCGGGGGTTGGGCAGTTT
AGGTGGCGTGACTGGAGTCGTCTTAGGCCCGTCATCCGACAATTCTTCACCCCTTCCACC
CTGGTCGTTGTCCTCCTTGCAATCCGCTTCAGAAACGCCTCCACTGAACCCTTCGAGGTT
CTCGGCGGTGGTGGCGGCGACAGGGGATGGGGCGGCCGAAACAAGGCTTACGTTCGCCGG
GCGCACGAATAGCCCATGTAGTGGGGGGCAACAGAAGTACCTCTTGGTCTGGTTTGAGCC
GTCATTTTTTCCGTCCGGCTCATCAAGCTCCAGCCCGAGCCACAGACCGGTGGCAAACTC
GGTGAACCCGCAGTATCGCACCGTTCCCACGTCCCCCGCCTTCGTCCTCACGACAGCGCC
GATCCTCATGGCCCCCTGCTTGGCCACAGCCACCTCATCCCTCCACGACGATTCCC
>NODE_32244_length_596_cov_9.084130_g28336_i0
GGGACGGGGGCGGGGTGGTAGGGCTTTGTGGTGACGTGTGGCTCTTGTGAGTGAGGGAAC
GCTACAAAGCATGCGCGAGCAAGGAGGCACGGCATTTTGGTTTATGCTGTAGGCACGCAC
TCTCCCAACGCGACGATTCGGTCTACTTGGTCTCGAGGGTGGAATACGACATGAATATAA
TTTCAGTGAAACATGCACTTACATACATACCTTCGGGGGATCTGGGGACGAGAAACCAAG
CGACGGTTTTTTTTTCTTGTTTTTTGTTTGTCCATCCCATTTATTATCTTCGCCCTTCTT
TTATCTCTCCCTCTTTAGTCGTAACTCAGATCCGGGGTCACTAAGTAGGCTCTTCTCCCC
CCTTCCCACTCCAAGGTACTTGCCTTGCATTTTTATCGCGAGAAGATTTCAGCACTTTCT
TCCCTCGTCGACTTGCGTCGGACGAAAGACCCACAATGTCATTATTTTCAAGTGTTACTA
TGTTGTTCCCCCGGGTTTTTTTCACCCTATATATTTAGGGCATCTGTCAGCGAAAAGAAA
AGGTTGTCCGTCCGTCCTCTCATCACCCTCGTTCACACAGTGTATACAAAAACCAC
>NODE_32245_length_596_cov_8.015296_g28337_i0
ATTTTGTTTTTGTTTTTGTTCATCCCATTTATTTTCTTCGCCCTTCTTTTCTCTCTCCCT
GTTTAAGCGTAACTGGGATCCGGGGTCACTAAGTGGGCTCTTCTCCCCCCTCCCCACTAC
GGTACGTGCCTTATATTTTTATCGCGAGAATATTTGAGCCCTTTCTTTCCTCGTCGACTT
GCGTCGGATTCCGCATTGATTTCATTAAATAATAGGTAGCGCTCTAAATACAATCGGTAG
CGCTGTAAAGGGCCCGCCCCGTATTACCGAAGGGAAGTTTCAAATCGAATCGATTTCAAA
TCGTTTCAAATGGTAGAGCATGCAGACTAACGCAGGCCTTTGACGAATCTGACGAGATGA
ACGGCGCCTCCTATCCACCATGCCAAGCTTGAGCTCCAGCATACATATCTCTCCGAGCTC
GTAGCTATCTCCACTCCCGTCGTTGTCTTCCTGGTGTGGGATCTTCAGGATTTTCACGCG
TGGAAAAAAAGAGGAAATCGTTGCTGCTCGTCCCGCCCGTGATGGGTCCTTACGGACGGG
CTGGTAGATTGATTGCCCTCACCAGAGTCGCGAGGGGCTCTGTGCGACTTGTCCAG
>NODE_32246_length_596_cov_6.814532_g28338_i0
GGCATATTATCCTTTTTTTCCGTTTTTTTTTTCGTTTTTTCGTTTTGTTTTCGTTTTTTT
TTGGAGGGTTCGTATTTTTCTGTTGTGTTTTATCAACTACGCTCTGTTTCCGTCGGAACG
ATGGGCATTATGTAATTTTTTGTGTTGTTTCCTTTTTTTCGTCTTTTGCTTTTTTCGCAC
AACCCGCGTCCGTTTTGACTGTGACTGTTCCAGGATTTTTCTCGGAATTTTCTCGGAATT
TTCGTCCCCTTTTCTGTTTTCTAAGTAGTTTCGGTTGATTTTGGTTTCTGGAGGGGGTGG
CTTTTTTTGTGAGCACTCTCTTGTTCAATGGGTTTCTCTTGTTTTTTTCGCTCTTCCCTT
TTTTTGCCCCGCTTTCTTTCGTGTCTAGTGTGTTGTCGTCAGTCGTGCCCCGTTCCATAT
GTTTCTCCGCGGAGTTGCACCGCACTGGAACAGGCGGAAGGTGGGGGTCAATATTTTTCT
CCCCCCCCCCCCCCCCTTTTTTTTGTTTCCTTATTCTATCGTGTTTGGTTTGCTGTCGTC
AATCGTGCCCCATCCCGTCTCTTCCTCAATAGAGGAGTTGCACCGGTTCAGCAGGC
>NODE_32247_length_596_cov_5.650096_g28339_i0
GCTGCTTACAGTAGGATCGTAGAACATAATCTACAAGGGAAAAAAAACTTGGGAGTATAC
GCACAACGTGACTTCAAGTCAATTGTTGCGACTTGGTTTGGACTGATAATCTACTTAGGA
CACACGATACACTGCACGGCGAACGAGTACGTACGGTGCATTCGCCCTCTGACCAGCAGT
ACTGTAGTGTCGGGTCGATCCATTTCACCTGTTTCGGGGCGAGAGTACCTGCGTCTGCAT
TTCATCAAAACGGGGTCGAAATTTCACACACTTGGGACGTTAAATTCGCATTACGTTCAC
GAGGCTTCGCAGAAGTTGCAACAACTAAGGTAGCCCGTACCAGTTACGGATGTCCGAAAA
GGTTGAGCGTATGAGCATGTAGCAGAAACAAACATGACCTCATCGAGGTGTAATGGTCCT
TAACTATTCACAGATTTCACTACTCGCATAGATGGATAGATGCAGAAGGGGTGGAGACCT
TGAACTTGAGAACCGTACGCTTGCTTGCGCGGGGAAGAAACGGCGTGATACGCGCCACCA
TCTAGACAGTGCCGTACGGCGGCTTCCCTAGGAGAGCTCGTAGGCTCACTCGCCCG
>NODE_32248_length_596_cov_5.214149_g28340_i0
ATGTTTGAACGCCTCATACTGGAAAACCCAGTATGATTTCGAACATTCTTTGGAAAGAGA
CAGGTCACGATTTCTCTACCAATTTTAAGTCATTGTACGGCAGTAGTTGATGTATAAACT
TTGTACTTGTCAATCAAGTAATCATGTCACCCCTTGCGTAGTGAAAACCACGGGCTTGTA
TGAGCATAATCAAATTTCAACGAAGTGTTTCGGTCATATACGTACGGAGTGTCAACTACC
AGTGATATTATATGTATCCTTCCCACGCACGATTGTGTGGTAGAGGGTGAACATACTCAA
CGAAAAAAAAACGAAACCTTTTTATAACGAGTAATGGTTTCCTAAACCTTTTATACTTAA
CGGTAGTACGCGGAACCTTTGTACAAAATTGTGGTTTACGGAACCTTTTGTACTATAACG
GTGGCATCCGGGACTTTATATAATATGTTGGTTTACGAATCCTTATTATACTAACGGTGG
TATATGTAACCTTGTATAAAAATGTTGGTTTACGTACCATTTTATACTCACGATGGTATA
CATAACCTTGTATAAAAAAAAAATTGTTGGTTTACGGACCTTTTTATACAAAAGAT
>NODE_32249_length_596_cov_4.879541_g28341_i0
ACGATTACAAGAGTGTAAATATGAACAGAACAGCACGCCCATCCCGAAGTCGGGGTCCTG
CTGCGGCCAGCACGTCGCACGTTTATTGGCTGGCAGTGTCAAGTGTGTGTCAAGCGTCAA
GCAACGTGTAGGGCGGATTTTGTGTTGGTGTGTTGGTTGTAGGGTCGGCATTTGGCATTT
GGACAATTTTGTCGGACGCTACGTACTTCGACCGTTGTACGTACCGATAGGCTACGATTA
GTACACTACGAGTACGCGACAGCCGAGGCAACAGCACCCAAACGATGCCTGCCACAAAGA
AGCTCGACGCCAGGCGGCTTGTTGGGCTGTTGGCCTGTTGACTTGATTGTTGTTGGCTTG
TTGGAAAAAAGCGAGAGACACGGCCATGCTTCATTCAAATCACGTCATAGATAGGCTAAA
ACGTACCAGTTATATACGAAAAACGAAAAACGCTACGACGACACAAAAAAGTCGAGGAAA
ATGGGGGATGGGCAACCCAGTTTCTTTGTCGTCGCGAGTCGCGAGTAACTTGCACGTCAC
CTTTTTTATCCTGTTTGAGGAATCGCGTTGTTGCCATATCTTGTGGTGGGTCAGGT
>NODE_32250_length_596_cov_4.854685_g28342_i0
GTTTTGCCTTCTTCTGGTGCCTTTCCCCGTACCGACCGCCACCAACGCGTGGTTGCTCCA
GGCAGGTGGAACCGATGAACGTCCTGCGAGCGTGTCGACTGTACAACCGCAGGCTTTGCG
AGGACTTCTTGGCAAAGGCGGGGAACGCGGGGCCGACTATTCGCTTCTACCTCGCCGCCA
GTGGGGACGACGTCGAAGCGTTGTGTCATATGGGGCTGTCAGCCTTGGGGCGACCGGCGG
TGGTTCTCTTCGCCGACCCGAAGCAAGCGGCTCGAGCGATGGCGGAAGCGGTGGCTCCTG
TCGGAGGGGGGGGGAGCGAGCAAAATGATCGAGGGCGCGCGTCAGCGCTAGACGAAGAAG
CAGCAGCAGCAACAGCAGCAGCAGCAGCAACAACACCAAGAACAACACCAAGAACAACAG
CAACAACAAAAGGAGAAGTACCAGCGAAGGCAACACGGACTTCCCCCGTTTCTACAGGCG
TTCCTGGCGCCGGTATCGACACCGGCCCCGAAAACGTTATCCTGCAGTTCGCGGTGGTCC
TTCTCGGAGAAGACGTCGACACGGTGGTAGAAGACAGACCGAATCGCCACAGCAAG
>NODE_32251_length_596_cov_4.671128_g28343_i0
GCAACATGACCGTTTGTTAAAGGTAAGACGCGCTGAGAAGGAGGCAGCACGTTTGAAAAA
CCCAAAGTACCAAGCTCGGCGCGTTGCTGAAGCTGCTGCTGGCCTAGAAGATTTGAAGGA
GAAGAGGAGGCGGAGGCTAGCGGCTTTGGAGGCTCGGAATAATAAGAAAGAAGCTCTGAA
TAAAAAGAAAGATTCATCGCTGGAAGCGTGGTTTTGGAAGCAGCAGGCAGACTCGGAGAT
AGCGGTTCAAGCGAAGGCGGACGCTGTTGCTGCCGCTGTTCCGGACGGCACAGCAGTCCC
CAAGAAGAAGAGCCCTGCGACAGCCGCTTCAAACGCTGTACAAAAGGCGTCTTTTCGAGC
AAACCGTTTTGCTTGTATTGCTGTTAGAGCTGCCCGCAACGAAGCTCGGAAGGCAGAGCT
GGCATCACTGGCTGCTAAAGCGTCTACGCCAAAGAAGGCGCGCGGCATTACACCAACCAG
GAAGGACGCCACGTTGAGCACTGGAAAAGCCGCATCAAGTGCTTCTCAACCTGTGCAAAT
GAATGACCGCGATATGGAGAAAGCGTATTTGGCAGCGAAGAAAGCGCGCGATTTGG
>NODE_32252_length_596_cov_4.483748_g28344_i0
AAACAGCGCCCCTAGCGCACATGTTACACCTGGTATAGATCAGAGAAAAAAGGTACGAGA
ACACTACTCGTATGATACTCGTACAGCAGCAGTGCGAGGTTCTTTTTTCGCCTGGTATGG
TATAGTCGTCCTTTCAACAAAAAGCGGCGGCGACGGGCGATCGACGAACGCGGGCGGCCC
CAGGCGACCACAAAAAACCACAGCAGCAGTACCCGGCTGTCTTACACGAGAAACTTGAAG
TTGGGCTCAGGCTAACTTTGTTAGTCTGGGACGTGCGCGAAAGCTCACTTTCTTATGTTG
CGATTTCATATGTTGGTCCCCGAGGAGACAACAATTGGTGCTGGACATCGCGTGTTCAAC
GTTTTGATAGCGTTTTGTTTGGGCGCACCGCAGCCAGCCCAGCCCCACTCGGTCTGCACA
GATTTTTTCAAGGTTCCTCTTTCGTTTTTGCACCCCCAACTATCTGGCGGCTTGCTAGGC
TCGTGACTGCTGTTGCCGCTCTGAGGATTGAATTCCATCCAGGCCCAAAATGATCAGAAC
GTCGTAGATATTACGTACTCACTCGTCGTATACAGCAGTATCTCTTACATCGTCTC
>NODE_32253_length_596_cov_4.424474_g28345_i0
TTTACGGTGGGGGAGAGAGAACTGAGGACTGCGCCGCTCACTACCAACGAAGAGTCAGCT
CGGGTTTGGCAGGTGATACAGCATGAGCGGAAGAAAAGGCAGTTGACCACAGTAAATTCC
CAACGTGTGTTCGCTATACCGGACGATACTCCACTGGTAGAACCCACGACGCAAGTAGTA
AGTGGCCAATGGGAATCAGGACTTGTGTTGCATGCTTGTCCTATGACGAAGGAAGGGAAA
GAATTGTTGGGTATGAGTATAAAGAAAAGGACTGAAATGATCCATCCTGTGGAGGAAGGT
GGAAGTGCTGCCGGAGTAGCTGGTAGCCAAGGATCGGTAGAAAATGAGGTGGAACTTCCC
ATAGAAGAAATGGAGAGTATGGAAGCGCGAGAATTCGGCGAAAGATTGTGTGAAAAATCT
GCTAGTGATTGGGCTATAGAGCAGCTAAAAGATGAACTCACGCGAATTGCAATTGAATTT
TTACTTGCCGGCGTTTCAGTAGAAGATATTACGGAGGATATAAGACCAGAAACATTGGAT
AAGGTGGAGGTGAAGCGGTTAGTTACACAAGGAGAATTGATGGAACTCTCTAACTC
>NODE_32254_length_596_cov_4.158700_g28346_i0
GCGTAACAGGCGAGGGAACCTGGGCTACGTGCGACCAAACCAACATTGGCTAGTTTTTGA
GTTTCGGAGCTCCGTAATCGAGAAATAGATTGTCCCAAACGTGCTACATACCTCAACCGA
TGCGCGCGTCAGATTTGGGGCCAGGGACTCCAACGCATTTATTTTGGTTCCGGGTGCCTA
CCTCCGTACGGCCAAATCCCATCATATTTGGTCTTCGGGTACTCACGCAGTACGAACCGT
CCCTAACATGCCGAATACATGTTTTGGTCGTACCAGGCGCATTTTGCATTTTAGATCTCG
TATAGGAGGTGTGGGGAAGTCTATAGTAGAGTCTCACGCCTTTGGAGGCCTTTCGAATAG
CCGTATCGCCTGTGTTCTTTCGGATGCCTGGAGGAATGTTTGGGCCCCACTCCACATATT
GTTGGTGTATCTGTGCGACTGATCAGGGTGGGCCAATGCTATGGATTTCTATTCTCCTAC
GTAGCTTTATATATAACGAGATCGTTCTACTTGCCATTATTGACGGCTCCTGCTGCAAGC
TATTATAATTGATATCCAACCATCATTGGTGGAAAACCACCTATACCTACCTTGGT
>NODE_32255_length_596_cov_4.154876_g28347_i0
GAGATGGGTAGCACGGCGGTATGTGGCGGCGTGAAGGACGAACAAAAAAAAGAAAAAGGC
ATAACATAATTCGAAGAAAGTCGACTTAACTGTCGAATGGTTAGCCCCTTTGCGCGATAA
CAGCCTATATAGGCAGCACATGCACTGGAGGAGAAAAACACAGACAGGAAGACCTTGTTT
AGAATGCAGTCTAGCATAACAAAGGTTCCTATTTTACCTGGTCTGGCTAGTGAAGCGATG
GATGCAGTGCGCGCGCTCCACGCAGGAGGAACAAGAGAGAATGGGATTCCGTGCTTGCCT
GCAATTTTATACCGTGTTCCGAACCAGTAAGGCTTGAGAGCTACCAGTCTACTCTTAAAA
TGCTGGTAGAGTTCTTCCTTGTCTGATGAAGCTCTTTGTTTGTCAGGCGTGACTCTGCCC
AAATTGTGAATGTTGGCTGCGTCAAACGATCTCGAATGATTGACTCGCGTACGGGCACGA
GCATCGATAACCGGAACACAGACGGTCGGCCTGCGCCCTTTTATCCCCTACTGGGGTGCC
TTGTTCGTTGTGCACCACGAGTTGGCTGAAATGACTCTCCTTCCAAGCCATTAAGG
>NODE_32256_length_596_cov_3.965583_g28348_i0
ATGTGGCCGGCCTTGTTGCTCAAAATCGAGACAATCGCGTCATTTCCCGCTTCCAAACCC
GCGACGACATCGTACTGCTTCATTGAGTGGTATATTAGGAAAGGATACATCGCCTCCTAG
CTAAGATGAGCTTGACTATTAGCGTGCTGAACTTGGAGCGTCACCAGCACGTTTACTAGG
GTAGAAGTCGACTCAAACAACTCGGAAGCGGAATAGCTCTGCTCAAGGGGTATGCATGAA
ACCCGCCTGCTTCAGGGCTGCGTAGCAGCATTAGTTCCATCATCAAAATAAACAAATCGA
CACCTCACGCCCGTTTGACATCCTGCTACGGATAATAACTGAATAGATCTCCGACGTCAC
GGTAGGATACTGCGGAAATACAGTTCGTATACTCCCCGCTGCCTAACCGCACGAAACCGG
TTATTTTACACGGGTGAGGATAACCGATAAATGAAAAATCAAGGATTTTGTTCAAGTACC
GAGCTGCAAACCCGTACAAAGCCAGTGGCAACACGTAGCAAGAAAGGGCGTAGTACCTTA
CCAAGCCGTCGATCAAACGGAACCTGCATGGCCCCGTGTACCAGCTGCTCATACCC
>NODE_32257_length_596_cov_3.885277_g28349_i0
AAGCTATTAATTTTGTCAATATTAAGGCTTGGTTGAAACTAGATTGGGGTTGGCTGGAGT
GACGCGGAGTTCGTTATGTTCGACAGGGACGTTGTCGATGGGTCCAAGGTGTTGTGGTCC
TGTTTATTGTGTTCCTTCGTAATACTAGAGTGGGAGGATAAGTTTTGCAACATCAACAGC
AGTGAAAAAAAGGTTTTTAGTAATCTCTTGGCATCGAGAATTCTGTTGAATTAGTTTTTC
GACGTACAAGTCATGGGTTTTGGGCCTTCTGTCTTGTTTGGCTCTTGTTTCGAAAGAAGT
TCTTGAGCAGGCCGTTAGGTGGTTGGGAGAGATAGTTAAGCGCGTTGGGGGAGACCCCCC
TTTCCTGGCATCAATTTCCTGTACACCACTACCAGAACACCGGCATGGTAGTTAGGTATA
CTGTACCGGGTACTCCACAGCTGCATGTTCGAAGGTATTATTTGCCTTCCCAAGTCCAAA
GCGTCAATCGTGACGTCTGGCGCTACTGTACTACCAGGTTACCCACCGGGGTATAGCGGA
CTTCTTGTAGAACTGCATACCCTATTTACAAGAAAAACGAGCCATAAGCAAAAGAA
>NODE_32258_length_596_cov_3.420650_g28350_i0
AATGATATTCCAGGTATACGATAGTTATGAACGCTAGTATCAATAGTCCTTCCGAGCTAC
CGGCACGTACGTATTACGATGATGCCACGGGCAGCGTTCGCCACATATAATAGTCAGGGT
ACAACATGAGCGTCTCCGACATGGCAGTAGGCAGTACAGGAGTGTCCCTTCTACAGTCCG
TACACAGCATTAACACCTCCGAATAACTATGGGACCCAACATTGGGTTGCACCCGTTGAG
TAGTAGCAGCAGCAGTAGTAGTAGTAGCAGTAACAGTAGCAACCGTAGCAGTAGCCGTAG
CAGCAGTACGCGAGCAGTAGTAGTAACAAGAAGCAGTATCAGTAACAGCAGCAGTATCAG
CAGCACCAGCAGCACCAGCAATAGGAGCGGTACGAATACCACCACCAGCAGCAGTAGCAG
CAGCAGCAGTAGCAGTAACAGTAGCAACAGCGGACGGGAGCGACGGGTTAAATTGACACG
CGACCCGTATTTGAGATGTGGAAGCGTGTACGGCACTGTACACGAACAACAATTCCGACT
CTAAATGCAAGTAATTTGTGCCCGAAACGGGAGTGCGGTCTTACTTAAAGGGGGTT
>NODE_32259_length_596_cov_3.000000_g28351_i0
GCTGTTGCTCTGCCGCCCCTACTGTTACTGCTGTTGTTGCCGCCGCCGCTACTGCTGCTG
CTGCTGTTTCTGATCGTTGCTGCACAACTGTTATCTCCGTCAAGCTGTCCCGGTTCATCA
AGCAAGTCTGTGGACCACGGGAGCTAGTTCGGTGCTGCGAAGCTGCCCGCTCGTGATAGG
TGCCACACCAGGCATGGCTGTTGTCGTGAACGGTATACATCTGTTGAGTGATGTCATCAA
TGGAGACTTCAATGCAGTGAAGGCCGCGCTTGACGCCGGAGAGAGCGTGAATAGACACCC
AGACCAAGCCTACGGGCCCATCGTGGCCGCCACCATGGTCGATAATGTCGTCATGGTCAA
GTTTTTGCTGGACAAAGGTGCAGATCCCGACGACCCTATTACTAAAAAGGTGTCATGCCC
AACAATCGGCATTGTTCGTACCACCCCTGGCGAGCGGGCCCTGCACCTAGCGGCCAAGAG
GGGGAACATCGAAATCGCCAACTTGCTGCTGACGAGGGCCCGCGCGGATCCCAATGTTAC
CGACGAGACTGGCTGCACCCCACTCTTCTACGCGTGCGAATCCCCGCACATAGCCG
>NODE_32260_length_596_cov_2.439771_g28352_i0
TGGGTTCTGGTCGAGAGTTATAGGCCAAATCTAACGGGTGAACTATCGGTCGCAGTGTAA
ACCGTAGCACTGACAGAAACACTTTCCGGGGTGAACACAAGGTCAAGCAGTATTACCAGT
TACTCCGGCTGTTGATACTGTTTTAACTCAGATTTTCGACAAGGACGCCGAACACAGGTA
GGCGAAACTACCTGGGCCTCTAGTTTGAATATCCGTAACGTCCTACGCGGCCACAGCAGA
GTGTAGACAACAAACATGAGCTCCGAAACGATGATACTGTTTGCTGTTGAGCACTTTCGT
TTCGTGATCCAAACACAGCAATGCCTGCCCTACCATGCAAACCCAATGGCCCAACACCTC
CTAGTGACCATGACGAACAAGCTACCGTCGGTCGGGAGCAAGGTTGAGCATTACAAATGT
ACCTATATAGGATGCCGTGTTCCGTAACGAGTAATTATATTGTGTTAATGTACCAAAATT
AGTGCGGCTGCTGTAAAACAAGGCGAAAAGGGTGTTTAAACAATACTCGAGCACTCCTTT
GGTTTTCGACAGAAAGGGACCACTTAGGGCCGTTCTTATCGGAGACCTGAAGCTGC
>NODE_32261_length_596_cov_2.239006_g28353_i0
GGCACACTAAAAACAGGTTGTTGTAAGTTTTTTTCAAGTCGCGTGTGTACCGGTATTGAT
GATGAGCTTTTATAGTTTCGCAACGTACGTTCGATGAAGTCCCAGAGGGCGGGGAGGCAG
TTGACCTCCTCTTTCCTGGCCCAGCACCAGCAGGCGCTGCTGCGGCGATGGCGGTAGCGG
TAGCGGCCGTGGTCGAGCTGCTGCAGCTGCTGCTGTCTGCAGACAGGGTGGACGACGACT
CGTTCGGCGGCAGCGGCCGGGGCTGCTGCTGCTGCTGCTGCCGGGAGAAGGTGGCACGTC
GCGTGCGCGGCGGCTCATCGCCCATCCAGCCAGCACAGCAGCAGCACAGCAGCTGCACAC
CGATAGTAGTAGCAGTAGAGCAGAAGCGCGAACCAACCTGGCACAGAAAAACCAAGCAAT
GATGAGCCGCCTAGCTATTAGCTATCCTCACACGCGTTCGGTAGGAGCTCCACCGCCGAT
GTTCAACAGATCTGGGCGCAGTGTCATCACCTCAATGGTGTCAGCCCCCCACCCCTCGAG
GACACCGACAGCTCTTCTTGGATTACTGCTTGTTGTCTCGGTTTCCGCCCCCCCGC
>NODE_32262_length_596_cov_2.059273_g28354_i0
GGGCAGTGTACTAACAGAAGGGCACAGACGAGCGATATTACTTTCTTTGTGCTACAGCGT
CGACAACGGGTGGGAAGCTGAGGGGGGGCAGTGCCCCAACGTAATTGCCTTAACTTCGTT
GCGAGCGCGGGTCACAAGGAGTCCGTCGCAATCTTGTGTTTGCCACGGTACCACGGTCAC
CCCCCCCATTGTGAATCCGGAAATCGGGAAGCACAGTTTCTGCTCAGTATATCTGAATTT
CGGACAAACATCGGTGTAGCCCTGTGCACAACTGCTTTTAATTTTATTTTCGACGGTTAA
AAGGTGCAACCCGCAGCCCAACGGTCTTGTGGTTCGCGGCTGGAGCTTGTTTCAGTCCGC
GGCATGCGGCGTATTGTGAACCCAGGATAGTATTTGCTCACTCACGCAAAACATATTGTC
CAGTAGTGAAAACGTAGGCAAGTTCCAAACAGAAGAACAGACCCTGCCGCGCATTTCATA
CAACGCCTGCGTACCTGTTGGGAATACATGCCGCGACCAGCTTACCTCCGCGTCATAGTA
TGGCTTGCAGAAAAAGGGGATGCTGTAGCGCACGCGTCCATGAGTGGTGACGACTC
>NODE_32263_length_596_cov_2.051625_g28355_i0
GACACCCGACAAGAAGGACAAGGCGGAGAGTATTCCTACTCCTAGCCCTGGCAAGAAGAA
GAAGGCGAAGAAGGAGCGTTCGGGCTCGACATCCGAGAACAAGAGCAAGGTTGACACCTC
TGGGGGCCAAGAAGACAAGCCTGCTGTGGCCACCTCCAGTGGAAATGTGGGGGATGGAGG
CGCCGCATCTACGAACAATGTAGACCCTTTGCAGGTTGAAACGGTTCGTTCCTCCCCAAA
CGAACAAGAAGAAACCATGCCCGCATCCGCAGCGCCCTCTAGTACTCCCGCCGCCGCCGC
CGCCGCCGCCGACCCTGCCCCGGAGAGCAAAGCAAAGCCGAAGAAAGGCAACAGCAAGCG
CCGCTCCTTTACGAAAAAACAAGCAAACGATACCACCACGGACGGAGCTACTGCTGCCGC
TGCTGTTGCCAACGATACGAGTGACCCCAAAACAAAGAAGAAGAAAGCGGCGGAATCCCC
TGCCTCCTCTTCCTCTAACACCGAGCGTGAAAAAAGCCCGAGGAATGCGAGCAAGCGTCG
TCTCCTGGAAGAGCAAGGGGCAGACGTGGTCGGCGTGGATGTAGCAGCTGCAGCCG
>NODE_32264_length_596_cov_2.045889_g28356_i0
TGTGCTGCTTACCTGTACGATGACGAGGGTCTCTACCGTAACACACAATTGGTGAGTTTT
TCGGCAGAATGCGCGGGCCGGATTGTTTGATCGAAACAAAATCTGAAGCCCACCACATCT
CTCACCACCCGACAAAACACATGATCGCACCACACAGCAGCCTACAACAGCTCCGGTGCT
AGCCTCACTGCTGATGCTGATGCGGATGCGGATGCTTCTCACAGCGAGTCAGCGTGGCAC
ATCCTTTTCTCCGCCTGCGAACAGCGTCCGATGGAAGCAGTACGTGCTACGAGTATCGAT
GACCTTTATGCCAACAAAGCTGCTGCTGCTGTGCTCGCCTTTGGTGACTCTCGACGGAGG
CCAACGCCACAACCGCGACGATGAATCGGGCGAGGACTCCCGGCACGCCAAACGACCTAT
TTTCTCGCGGAAAAGGCGCGGCAAAGGTGTCTGCTTGAGCACAGCAGCTGAAGGGTGTAG
ATCTCCTAGAACCCGCGAGCAGAAGACCAGGAAGTTTTGCCCTACTCCCTCGTATTTTAC
GCCCCCAGACAGAGCACAACAAACTCGATTCGACTGACGATAAGGAAGGTATCCAG
>NODE_32265_length_596_cov_2.024857_g28357_i0
CAAAAATAGAAACAAAAAAAATGGGATCAGATCCGGTCCGGTCCGCCGCTCGCTAAAGCA
CGAGCGCTCATCATTCACCAGAAAGCACACGCACCGCGCTCCGGGCAGAACCAGGCGCAC
CACACACGAAACACAAACAACCCACGCGCCCCTCAATCGATATGATACCACTTACCACTA
CCTACCTATCATATATTCAACAACAACAGCAATACACAGCAACAAACAAAACCTCGTTTT
TTTATTGCGATTGCGAAGCACCCCTTTTTTTTGTTTTTTGTTCGGCACCGAGAACAAAAA
AAAAAAAAAAAAAACGTTCGAGTATTATATCCCCTAACCAAAACATGTCTTCCATACGCG
TACCACATGTTCTCAGAAATATGCAATCCCGCTCCCACAAAACCCCAGATTTCTGTACGT
TCACCCAGCCAGTGGTACACTTCAACGCCAAAGGAGCTTTCTGTTGCTGAAAAACAGAGC
GGTTTGGACCCGTGACTGCACAAGCCCCCGCTACCCCACACTAAAACCAGCATATTGGTA
CCAAAAGAACGCCGTATTTTTTTTCCAGGAAACCTCTTAGGGCTGGCGTTCTCTTC
>NODE_32266_length_596_cov_1.835564_g28358_i0
GCCAAGCGGCGTCAAGGTCGTTATGCCCCGCGCGCAAGGCAAGCAGCGCCACCTGCGTAA
CCACGAAGAATCAGAGCTGTGTTAGGACGAATAAAAGGCGAACAAGCTACGTACCAAACG
ACCGTGATAGACCTCGTCACCCCCGCAAGGCCGCCATTGATGTGTCGCCCGCGTGAGCCG
CGTCACCCTCGCTCGCTGCTGCTGCTGCTGCTGCTGCTGCTGCTGCCCCTACGCCACGCT
GTATACGTCATCATCACCACTAAATGGAACGAGGGTGGGGCCTCCGTGTGCGTTCCGTTT
GTTGGCCGCGACGCATCCGGCTGGCACTGCCGATTGGTGAACAACAGGGTTCTACGCACG
TATTATGTTCACGCCGCATTGCCTTGCGGCATGCGCGATTGGTGGGCCGCGAGAAACCTA
CAGCATCGACGGTAGCCGCCTCCAGCACAGGGTAAAGCACGTAAATACATCAAGCCCACT
AAATCAACGAGAGCGATATTGTGTGGTGGGGATCTACTTGTACGCACTTTTCGAGTGTCG
CGTGCGGCGACTGATCCAAACGAACGCGGTAAGGGCAAAACACAACACACAAAAAG
>NODE_32267_length_596_cov_1.768642_g28359_i0
CATGTGCTATATACGAGTATTGACACCCACAGGTACACGACACGTGAGCTTGCATGGAAA
AATGTTCGGGACACCCACGTGGGTGTTCGTTGTTGTTGTGCACCCACGGCTGTCACAAAC
ACCCTGCTCCCGCTCTGCACCAGTCTCCAACGCCGACCTGATCCCAGCTACTACTGTGCA
CTGTACGAGTATACCTGAGCCCTCCAAACTGAACCCTGGATACGTTATACGAGTAGGATC
TCGTACATAATTTGCCGCCTGCAGGGCCCACTTGCTACACACCTGGCTAAAGTATTATAT
TATACTACTGTAGGAAAAATGGGCGGGAAACCCACGTGGGTACCCGTTTTTGTGCACCCA
CGACTTGAATAACGCATACAACATACTTGCTCCCGATTGGCACTATTCTCCGACGCTGAC
CTGACCCCACCCGGACCTGGCTGAATGAATCCTAGAAGTGTACCAGGTATCATATGCAAT
TTTCCGCCGGCAGGACCCACTTGACAGCCTGATCCCACACCACCTGGTCCACCAAAAGTC
AGGCTCGCCCTAAATGCAGGTCGGCCCTGCAAAAACTCTCCTTTGGTTTGGGTTCT
>NODE_32268_length_596_cov_1.764818_g28360_i0
TGACCAGCCTGCGCCAGGCGCACGACGCCTGCAGGATCCTGAAGCAGGGAAGAGTTCATT
GGCTCAACCCGGAAGACTTTGCTTGGCGCCTCAGCAAAGAGCAAGCCCAAGATGCGACAA
ACACTTCGGGTCGCGACCGGGAACCCCGACGCCATGGAGCCAATGCCTCGGGTTCTGGCA
GCTCCCGCCACGACGCATCACGCGGAAAGGCGAGAGGCGGAAAGGGTCGTCACTCTTCGA
GTGACGAGAGGCGGCCACGCCACCGATCGCAGGGAGCCCACGGAGCAAGCAGCTCCAGCT
GTTCAACGGACAATAGGACGCGGTCCACCGTCCCAGAGGTCACCATCGCGAGAGGAAAGA
GGTGTCGGGAGCCCTCACCGGCGGAGCCACGGGGCCGGCGGCGTTCGCGCTCCTGTTGAG
GTTGCTTAACACCCACTTCGACAACACCGACACATGGGCGTGCTACGCCAAGTTGCATAG
CTTTGGCGTGCCTAACGGAACCCCCTTCTGTGATTTTAGCCGAGCATTCTGAGTGGTAGT
TTCAGCAGCGACAGGCTCTGAACGGGTGCTGGCACCGGGGGTTGGGGCGGTTTTGG
>NODE_32269_length_596_cov_1.688337_g28361_i0
CCCACCACCGCCAACCCAGTGCTAGAGATGGCGAGAAAAGCAGTCCAAGAGGTACTCCAG
CAACAGCAACAGGCAGCGTCTACCATTCAGGCAGGCGCGTTACGTGTTTTTACTAGTCAT
AGCGGTACTAGGTCCCCGGTTTTCGATGGTTGCTTTAAGCCGGGAGAGGACATCCAGCAG
AGAGTGATGGTGTTTGTGACGAAGATGAATTCGTATTTTTGGGAGAGGGGTTGTCAAGAG
GCAGTGGAGAGTAGGATACCAATCAAGGTAGGACTGAGGAAGTCGAGCCAAGCGGCATTA
ATAGAAGAGTTTGGTAGGGAAAAGGTGGATCAGGCATCCACTGCTTGGAGTATACTGGTA
AATTGCATCTCACACAGAGCCCTTGCAGAACTGGTAACAGCAACGGGTAGCCCGAGTGAG
GGGTGGTCTGCTTTTAGGAAGCACTACGCACCCCAGGCTGCAGCAGAAAAGGCTAGACTT
ACTCAAGCATGGTACAGCCCTAGGATGAAGGACGGGGAAAGGCCCAACGAGTTTTTTTTC
GAGAGGTTGTGTGCTCAGGACCAGACTTAGTAACCATGGAATGGTTTTCCCTGATA
>NODE_32270_length_596_cov_1.514340_g28362_i0
GGGGGTTACACGATCGCACGAAAAAGAAGCATAGGGCATCTGTCGCTATAGCCCCTTTGG
TAAAACTAACTAGGTACATACAGTACATAAATAGAGCCGGTAACGGAAATAATACGCGCT
CGTTGGCCCCCTTTAACAGTAGGTCCAGGTCATGTCCAGATACATAGAGAGCGGCCAAAA
CAATGATAGATTCGGTGATCTCAACCCTCAACCGCTTACGAGCAGCGTAAGCACCCAGTA
GTACTATTAATAGTACGTCGTATCTCTCGGGAACGCACACAAGCTTGTATCATCCCCCCG
AACACGCAGTGGCCGCTATCGTCAGGTGTCCCCTGTCAAATCCCCAAAAGGCGTTACTAC
TGTAGGAACTCGGCGCAGCAGGATAATTGTAACTGTTGTCAATTTGCGTGCGTCGGTGGA
TGGTATTTTCGAGAGATTTTACCGCGGTGGGCCGTAGATTCTATTATTAGTCGCGACCCG
ATCTGGAGAATGGTCCCAATTTATTGGCGTCATCAGAATCAGAAACTACTATTAATAACA
GCATTCGCTCGTAAATATATACTTCGAAGTATACCAGGTATTTTAAGTATGTGGAT
>NODE_32271_length_595_cov_5317.306513_g28363_i0
CATCCTACCACTCCCCCCCCCCCCATCGTCGACACCCCTATAACCGCCAAAAACGAACGC
AATTGTGTCATTCTTGTGATAATTGTTTTACTTGTTGTCCATCCCCTTCCCCTCGATCAC
GCCCGCCTTCTTCTGCTCGGTGCCGAAGTAAAGGGTGATAAGGAACGAGCACGGGATGAA
CATGCCCACGACGATCGCGAGGGTCGCGGTTCCGTTGTCCGCGATCAGCTCGGTGGGGAG
CTGCGCCAGGGCGCTCGACTGCTCCGCCGCGTAGGACGCGAGGGGCGAGCACACCGAGAG
GACGGCGGCCGCTGCCGCTGCCGGCACGGCGGCGGGCAAGCTGGTCTGTGCGCTCATCTG
CACGGCCTGCTTCACGGCCACATTCCTTGCGAAAGCGGTCGGTGCGACGAATCCAGACGC
CAGCGAAACCAGGCACAGAGCCACCAGCACAACGGACGCCTTAAAAGCCATGGTAATAAT
TCGGAGGAGTTGGAGGAGCTTGGAGAATGCGGTAGATATCGGAAAAGCAAAGTTAACGGT
AGGCAGGGAGGAGAGCAGGAAGCAGGAAGGGGCAAAACAACAAGGCAAGGTTGTT
>NODE_32272_length_595_cov_721.944444_g28364_i0
GGGGGGGGGTGTACTCATGTCGTGGGGGGGGCATTCTCGGGATTGAGTTGAATCGGAGTG
GTTGGTTTGGCACGCCGCTTGGTAAGGGACGGAACGCAATCGTGTGTTGATTGTGTTTTT
GTCTTCTTTCTTTTTTCTTTAGTGTTGCGCTGCACTGCATCTACACTACAATACAGCAGA
ATTGTGCTACCATACGTACGTGCGATGGTGATGATTTTCCTCCCATCCCCAACTTTTGAG
CAACGCATCACAGGAGTGAGTGAATCCCCAAGACCCGACGATACGGTATGTAGCGTGTTT
TGTTTTTTCAGAAAGTTCCGCAGCAGCAGCAGCGTTCGGCAACAGCAATCGCGCTGCGGT
TATTTGTTGGTTGATTTCGTTGAGATGGGTTGGTGGTTGGTGATATTGTTGGTTGGTTGG
TTGGTTGGTATTTGCCCGTTCGAGGGGATAACGCCACAGATGCGGCGCGGAAACCCGGCG
CGGAAACGCCACGGAGGGAGGGAGTGGAAGTATTTTTCGAGCTCCTCCATCGTATAGCCA
TAGTTCTCTGCTTTTTTGTTGTTCATGAGGGGTTAGATGTAACAGCGGGGGATGG
>NODE_32273_length_595_cov_221.116858_g2292_i1
GCTGCCAGCTGGTCGATGAAAGTGCTGCCCTCTACCCCGAGACGCCCAAAGCTTTCCACC
GCTAAAGTGGCAATTGATGTAATTAGTTCATTTAGCGAAAGAGGTCGTAAAACAATAATA
GAGGCTGTGTCACATACCTGGTACGTACCGGTACACAATAATACGTCAACAGCTCTAGAA
CGCTTTGTGGATATGTGTGCCTGCGCTCCTCAGGCGTCGTACCTTCGAAACATCGCCGGC
CACAACGAGGGCTTGCCCTCCCTCGGATTTGACCTCCTCGGCGACGGCCTGCAGCTTGTC
CTCTCCCCGGGCGGACAATACAACCTTGGCTCCTTCCCTCGCGAAGGCGATCGCTGCAGC
CCTCCCGATGCCTGTCGACGCTCCAGTCACGAGCGCCACCTTCCCTTCAAGCTTGGCGGA
CATGGTTATTGTGGATGGATATTTCTGGTTGTGTAATCGTATACTCGTAGAAGGTCGCTA
GAGATACTGAAGGAAGATTCTGGTCGGTCGGATATCGAGAGAGCTTGTATGGGAGTGAGG
TAGAGAGGTGCGTGAGGGCGAGTGCGAGGAGGAGCGTGCTGACAGCGAGCAACGA
>NODE_32274_length_595_cov_95.047893_g28365_i0
GGGGGAGGGGGGTTAGTGTTTCTCGGCGGGAGGAGGGTTAAGGGAAGAGGGGGGAGGGTA
CAGTAATTGCATCGTGTAATTGTGCGAAGAGTATGGATCGGTACTTTTGGTTGGCGCTAG
CTATACTTTTCTTTGGCCGCGGCAGTAGGAACTTGTTTTGAGTCGTGGCGGCCGCCGCCG
GTTGCCGGTTGCCGCTCGTCGCTTTTCTTTCTTTTTTTTTCAGTTCCGTCGTCGTCTTTT
TTTTGTTTTGTTTTCCTTCTTGGTTTTTGCGCTTTTTTCTTATTAAATAGTACACGGCCC
CGGCCGGCACACACTGACTGCATTTTCGCCCGCGAGGGGGAGGCATCAAACAAAGAAAGA
AATGGATCAAAGAAAACAAAAGTTGCGCCCTCGTGTTGGGGCTCATCGTGCGCAGGGTGT
TTTTGCATTTTGTGTCCCTGGGGCCACTACACCCCTCCCTCTCTCCCCGACTCTTATCTT
AGCGTTGCCCTTGCCTTGCCCTGTGACTGGGCGCGAGGAATTCGGTTTCAGATATATTTA
CGGGTATTGAACGGATGGATGGTTCTCGCCGAGCTGCCCGGCACCGTGGTGCGGT
>NODE_32275_length_595_cov_56.170498_g28366_i0
CGGGTGTCAACGCGTTTTCGAGAGCGAAGCGCTTGCTGGGTTGCCGGGTTTGCTTCGCAG
AGATGTTGCTTAGCGTTGCTTTGCGTTGACACACACGGTGCCGCACTTACTCGTTGTCGC
GTTTCCCGCGCCGTATAGTACCCACGAGTGTTTTCCATAGTACCGGTTCGAAGCATACGT
CTTGTGCGTTTTAACGGACTGCGGACGGAACGAGACGAGATTTTGTGCGGCAGCGGGGGG
TACATAGGTGTTGCTGTCGTTGGCTTTATGGTTGCTAGTGCTGTGATAGTCTACGGTTTG
TTCGCGTGCTTTAACTTGAGCACCTTGACGGCTTGACGGTATATGGTATGGTCGGTGCAA
GGGGAAAGCTGCGGGTACGTCTGGCCTCCGCTGTAGACTATGGACGCCATGAGCAGTGCT
AATGCTGTATTGCGGGATTGGCGCCTTTCGTGGTGTCGCTGTGGGTCGAGCGGTGGACAG
GAAGATAGTCGACCTTAATAATGTATTGACACCATTTTCTACGCAGCTCGGTTTTCTCGA
TGATCTTCTTGTTTTGTATCACAGCTTGCCACGGGCTCGGTGCTGTTTTTTTTTT
>NODE_32276_length_595_cov_42.597701_g28367_i0
GGGGGGACTTTCTTGAATGCAGGCCTTCACGAGCTCTGGCACGCGTGATTCTATCTCTCT
GGACGTATATACGGCTTGAGTTTTTGGGCGAGTGGGCGTCCTGCCCCGAGTTGGAGCGTA
CGTAGGTGTGGTATCATACTATGGATGCAGGAGTGTCTTAAGTGTCCTCACGGTATGATG
TTGTCGTTCATCGAGACTCGAAACAGAAGAATTGCTGTGCTGGTCGCAATATCCTGCGGA
TGTTGATTGGTTAAGCGGTTCCAATAATGCTGCCTGAAAGCCGGAAATTAGGGGTGGGTC
GTCGTTGATCGCAAGGCGAGACTGGTTCGAGTGGTAACCATAGCTTGGCATGGCTATTAT
TGCTGAACCTACTGCTCACGGCTACTGCCGTTTTAGTGAATGTACATGTGTCATCCCGAT
ACTCGTATTAATAGTTAACTTATGTATGATACGCGTTGTATCATGCGTGTTTTGGTATCA
AAGGCTCTTGAGCTCCGCTCATGATATTGTTTAAGAGTGCACTGGTCTTCAACGCTCGCA
GCATGCACAATTTATCGCCACAGACTGGCCTTGCAAAACTTCTCTGGCAAGAAAC
>NODE_32277_length_595_cov_39.388889_g28368_i0
GATTGCGAGGCAGCGCTGTCCACTACCGCTGCTGCTGCTACTGCTGCTGTTGCTGTAGTA
CTGGTATGCGTTAGAGAAAAGAGTCTATCATCATTACATCGAAACGATATTTACGAGTAG
CAGTTTCAACCATGCTTGTTGCGTGCTTGCTTTCTTACTTTTTTTGCGTACTTACGTACA
TATGATGATGAGCAGTGGTGTGGCGGAGTAGGGGGAGGAAGTGACTTTTCTATCGGGAGG
GGAGGGAAGGGAATGGAAGAGAAGGAAGGGAGAGAATAAAACGAAGGAAATCTAAGTGGA
ACCAAGTCGGGACCACCGGCCCCTCGCCCCGTCGCGCCTACCGATCAGCCGACCGAATGT
GGAACCGAACGATCGACCGAACTGCCGACCGAATGATGAACCGACCGATCGATCGATTTA
CCGACGGAATGATCGACCGAACCGGCGACCGAACGGCGATTCCGCTTCAACGGAACAGGC
AGGCAGGAAAGCCTTAGGCGTTGGGCGTTGGGCGGGCGTTAGGTGTGTGCGTGAGAAACA
CTCCCGGTGGGTTGCGATTTTGGAACTACAATACTAGCACGATCTGGGGAGCGGC
>NODE_32278_length_595_cov_25.896552_g28369_i0
CCCCGCGACCCCGACCTTCGCGGTGGCGGCGGCCGCGGCACCCGATGACCCCGCCGTCCC
GCTTGCGGAAACGCCTTCCCCAGCTCGAGTATCGACCATCATCCTCTGTCCGATGATGTC
AAGCGGCACCGTGAAAAACTGCATCACCGTAGAGCTCGCCCCCCCCGCGGCCATGTTCCG
CGCTAGCTCCCCCTTCTCCGGCCCCAAGCGCTCATAAAACTCGCTGTTTGGGCCGAGATG
GTGACGGACCACCTCGTACGTAGTGAAGTAAACCTGTCGAAACACAAGACTCGTCGAGCT
TATCCAGAACCCCTTGTACAGCCCCCGGACCCCCTCTTTCCGGACGGTGGTCTTGGCCAC
CTCAAACGCCGACTTCCCACTGGAACCCCTTTCCACCTGAATCTTAGTCTTTAGCAAAAA
CGGGGGGTACAGGAACGCCCGTACCCCCATGAAAAAGGTTATCCCATAAGTGTAAAAGCG
CTTCTTGTCCAGTTCTTCCCAGTCCACCGTCTGCCTTTCGTTGGGGTCATTCATTCTGCT
AGCGCTCGGTCCGTTCCTAAGCAGCACTGCGGCGCAGTGCAGCGTGAACGACGAC
>NODE_32279_length_595_cov_25.467433_g28370_i0
GTTCTTCCCTGGGGGGTAACTTGGCGCAGCAGTTCAGCGCGCTGGGTCTGGGCGGCGGGG
GGCGGGGGGAAAAGTCGTCGTGGTCCTCGACTGGCAGCTCACGAAAGCTCACGCGAACGA
TGTCTAGTGACGGACGGCAGGCGACGAGCTCGGGCGGCTTCGACACGAAGCTGGACACAC
AGCAGCGGTGGTCCATGCCGCGGCTCAGGAATAAGCAAGACCCAGAGAGCGAATTTGGAG
GCGGGGGCGGGCTGAAAGCAGAGGTGAAGCGGGTGCGGCAGCGAGGCTGGACCGAGGGCT
TCATGCGGAGCCCCACCCTGGGGGGTCTCCGGGCGCGCGCGTTGGCCGCCACGGGGGGGA
GGAAGTCCAGGTCGAGGTCCAGGTCTAGGTCGGCGCATCGCGAAGCGGCGGCGACCGCGG
CTTTTTCGGCGGATACCTCGGCCACTAGTCTGGGCCGGGGGGAGGACAGGAGGTACATGT
GCTCCCCGCAATATTCAGGGGCGAACGAGTGATGCGCCTTCATCTATAGCCTCTCGCTTT
GCTTCCTCGGTGGTTACCGACGGAACAAACAAGGGAACGCGAATGATTTGTCCGG
>NODE_32280_length_595_cov_17.590038_g28371_i0
GCCAAAGCCACCGTCCCCTCCACTGCCACCGCCGTTACGTTGCAAGCGCATGCTCTCGTC
CATGAAATTGTCCCACCCGTTCGCGTCGACCAGCTCTCCCTGCGGCCGTCGAGGGGGGGG
TCCCGGCACCTCGCCTGGGGAGGACGACTCGCGACGTATCAGGCTGGCAGCCTGTCGCCT
CTTGTCGGCTTCCGGCGAGTGCTCATCGACGGGCTCACCAAGCTCGCCAAGCTCGCTAAG
CTCATCCGCGCTCTCATCGCTTTGGCGGGTGGCTGCGGGGGCTCCGGTCGCTGGGGCGGC
GCTGCCGCCCTCTAGGGTGCCAACTCCGATGGCCGGCCTCTCCCGATGCAGCATCTTGGG
TGACCTGCGCAGCCGCTGTGGCGTCATCATGAGCGTGGTTGAAGTGCTCCTGCTTACGAG
GAGCTGAGGGACGTGCGTGACGAAGTCGCGGACGGTGCCGTGCGTATAGCTTGTCGTCAA
GCACGCGATAAATGCCATGGCTGGCGCCTTCTTCCCTGGGGCACGCTGCTGTGTGGCTTG
GACGCGCGCAACGCGGGCAGGCCGGCGACAAACGTCGTCGAGGAAGAGCGACTCG
>NODE_32281_length_595_cov_16.756705_g28372_i0
CCCCTATCTATCCCTTTAGCCTAGTCTCTAGCGCGGAATAGTCCGCGGCGCCCCCCGCAA
CAACTTGTTGCTCGCTTGATCGTTGGAACATCGCCTGCAAGTCACGCGGCGCAGTCGGGG
CCGCGGCGGCGGCGCCCGAGCCGCCGCTGCTTCCCCCGGCCGACGAACCTTTCTTCGCGC
TCCCTTGGACGTGGCGCTCCACTCGTCTCGTGAGATCTTGCGCTCGGTCCGCCGTCGCCC
TCAGCTCCGCGCACGACTGCACCGCCTCCTGAACCTTCGCCGGCACTGGCGTCAGTCCGT
TGTCGTCGAACGAGCTCGACACGCCCGTCTGGAGCGCCTCCACATAGTCGTTCACGTCCT
GCAGCACCGCCGCTTCCCGAGCCCCCTTCCGCACCAATGCCGCGTATCGCCGCAAGCCCT
CCCGTCGCCGTTTTCGCAGGCGCTGGATTTCCGCGTCGAGCTCCTCCTCCTCTTCCAATC
GCTTCGGCGGCGTTTCTTCCGGCCCCTCTAGTATCCGCGCACCCTGCCCCCCCCCCCTCG
TCGCTGAGGAGGCCAACCCATCCTTCCCGCCGCCAACACCGTCGGTTGCTGTTAC
>NODE_32282_length_595_cov_16.733716_g28373_i0
GCTTGCCTTAGTCATTTGACCATCGACCACGCATCCCTTTCGAGAGTTCGTACTCCTAAA
GGAAACACCTCCAACAGTTGGGCGCTCAGGTGGGCAAGGGGGGGGGCGGGGGTGCAGAGA
GAGAGTTACGTCGTGTGTTTGCTTGCTGGTGGTGGTGGCGGTGTTAATACGGGTGGGTGA
GAGGTATTCCGCTACATACAACAACAGCAGCAGCAGTGGGTATTATAATTACCTGGTAGT
AGTTAGTGCAGTAAAAGGGCAGTAAAATTTACCAGGTACCTGGTAGTAGTAGTAGTAGTG
AAATCTTCAGCACAAAGTTGAAGCTTGCGTGTATGTATAAATAGATGCGTGACGGTGTGG
TGCGATATGGTGCAATACTACTTTCTTCGTTGATTGCCTTCCGCATATACGGTGCGAAGC
GAAGCGCGTGATCTGGGGCGGTCCGCGAGGAGCAACACGCCGACGCTAACGTACTGGTGG
ATTTTTTCGGATGCAACTAACTGGCTGGGTTTTTGCTGAACGGGCAGACATTTTTTGCCT
ACGAGTACGGACGTAGCGAGTTGGGTATTTTTAGGTGAGTTTTGGCTGGGGCGGC
>NODE_32283_length_595_cov_15.208812_g28374_i0
GCAATGAAATTCGCGGTGCTCCTATACCTCGGAGTTCGGGCGGTGGTAATGACCGCAGGG
AAGACGGGACGGGGGGCGCAGAGCGGGGGTCGGCTTTTGCCTCGGCGCATGCGTCGGTTC
CTGCAGAATCCAATAAGAGGGTTGAGACACTTGGCGAGGAGAATGGTAACCGTGTGCTGG
GTGGCAAGCCGGCCGATCCGTCCGATGCTGGAGGCCAGAAACGCGTGGATGTTGACGCAG
GGGTAAGGGTCGGAGTCTCAAGCGGTGGGAACGGCGGAAGAATCGTTTTGGGCCGAAATA
CCACGATTTCGCCATCTGAGGAGAGAGACAAACGTGACGCTGTTTGGCGGCGAGATAGAG
GTGTTGGAGGAAATGGTGCCTTGTGCCCTGACCCTGAGGTTACAACTTCGGCACCAGATG
GTTGACGTTTTTTTTTCCTAACTTGTTGCGTTTCGTGTAATGGAGGAAGAAGAGCGAGGT
GTATTAAAACACCAGTAGCAAAAGTCCGGTCGCCAAGTGGCATATATAGTCAGTTCGGTT
GCGGCGAGCTGTTGAAAAAACCTAATAAGGACCCCTTTCAGACGTGCAAGCCAAC
>NODE_32284_length_595_cov_11.921456_g28375_i0
GCCACAGACTCCGCCGTGCTGTAGACACCGAACGCTACGGCTGGCATAGGGCCTTGTTTG
AAGCGAAGCAGTCACGTTTTCGGTAGTGCGTGTACAGACACAAAGTGTCTCCGCTGCTAG
CCCCTCAAGCAAGTACTTTCTTGTGCGATCCTGTGACAGGCACAGGCACAGCAGCGAAAA
GACTTGCGGGTTTTGAGTTTTGAGCGGTCCTCCTTAGGTCCCAAGTGAGCAGAGACCTCG
GAAGGCCACTCCATACAAGGAACGCAGCAAGCGCCTCGCCAAGATGGCTCGGCGAAGAAG
GACAGTATGTGCGGTGATAGGCCTCCTCGCGTCTTTCCCTCCTTCAGCTGGAGCCTCCGG
AGCGCCTGCACCGCCGCCTGGACGCACTGGGTACCCCCAGCACCCCCGAGCCCCGCCGCA
CGAAAACGCCGCCGCGCGCGACGCATCTGCTGCCGCGGCGAGGGGATGGGCGCGAAGCCA
GCCTTCCCGATTACGGGCCAACCAGGCTAAGCGGGCCGAGGCGGGGGCTGCGGCTGGCAC
CCGGACAGAGGAGGAGGCGGGAGTAGAGGTGGCGGTAGGGGGGGAGTCCGAGTCG
>NODE_32285_length_595_cov_11.078544_g28376_i0
GTTTGGAGTGCAAAACTTACTGCTGCTTGGCCTGGTAAGTCGAGATGTTACGGATGCGCA
CTCTCATGGTGTTCGCAGCGTGCTACACCAGATGTGGTGCCTTCATGACTGCTAACAAGT
TTGGCCTGAAAAAAGATTCACCTGAAGTGTGCGAGCACTTGGCATCTTGACATTATTACG
TATCATACCGGTATGCTCTCGTACAAATTCTTCCAAGTGCTATGATATGTATGTATGATA
TGTACGATATCGTTTTTTAATTTTTACAATATACGATACTGCTGCTGAGGCTAATTCTTA
TGCAGTCGGAAACGTGGATCGAAAAAGCCGGTTTCCGATTGGAGACACAATCGAGCTTTC
TTATACAGTTGAAAAAGAGCTTTTTTGATCCCAACTTTTTCGATTGAGAAATCCAATCTT
TTTTCGACGGGATTCGTGGATTGGATTTCTCAATCGAAAAAGTTTTTGAAGCTCACCGCA
TCTCTCTTCACCCCTCCAAACACACGGTCACACCACCCAGCGGCAGCCTAAACACCTCTC
CGATGCTGGGTTGACTGCTCTACTGCTGCTGCTGCTCTCTACTGCTGCTGCTGCT
>NODE_32286_length_595_cov_10.438697_g28377_i0
GACGGCAAGAGCCACTCCCCCATGGCGTTGATGGAGGAGAGGGTGAAGAGGCCGATGAAG
AGGTTGGACAGCCAGTTGACCGCAGTGAAGACCGAGAAGGCACGCGCGCGGATGCGGGAC
GGCACGATCTCCGTGAGCACGATCCAGCAGACGGACCCTTGTCCCAGGGAGAAGCCGGAG
ATGAAAATCAGCGTCGCCGCCACAGCCAGATACCCCTGCACTCGCGGACTGCCGTTGAGA
AAGAACAACGAGCCGCTCAGAGCGCCGAGCGCGACAGCCATGACAACGGTCCCTATGATC
ATCAGGCTCCTCCGACCGGCCTTGTCGACGAGCACGCCGGACACGGAGGTCATCACCACG
AGCGTGACCCCGACCGACACGGTCGCCAACACCGTGTTTTCCACGCCCGCCAACTCGAAG
ATGGTGGTCGAGTAAAAAATGACCGTGTTGATCCCCGTCACAGCTTGCAGCAGCATCAGC
ACGATGCCAATCAAGACGGGCCTCCGGTACGTGCACACCTCTGCCCACGAAGCGCTGCCC
TTGCGCTCCTCGTCCTTGTTCCCTTCCATGCCGTCCACTTCCCGGTCGATCTCGT
>NODE_32287_length_595_cov_8.570881_g28378_i0
GTTCCACCACCGCTGCTGCTGCTGCTGCCGCGGCAGCAGCCCCCCGTGCCAACCGCTTCG
GGGAGCGGAGTTTCCGCTGGAGGCGTTCCTGAAGAAGATCGTTCCACAGGCTGTCCGCTG
GAAGCTCGACGGCCGGTGACAGAGGAAGATCTTTCGGAAAAATTTGATATTGTAGTGGAT
CTGTCGGATCATTTTGATGCTTTGGATGTTTCGGATCTTCTCCTCGGTATTTCGAATATG
TTTTGGTATCCAACTGATCGGTTTGGAATTTCGGACCGTTCGGATCCTTTTGATAGTTCG
GATCCTTCGAATCCTTTTGATATGTTTGGTGTGTTAAAACTTTCGCATCTTTTGCATCTT
TCGCGTCGCTTCCGCTCCTCGCGTCCCCGTCGCGATCGCCCGCGCCGAGACGTTTAATGT
CGCCGCGTACTTCCGTCCTCGCGGTCGGCACCTCTCTTCTATCTCGCGAAGCCACCGTAT
CTGCCGACGTAGCTTCCAGCTTAAGCCCACCACCACCACCGCTGCAGCCGCTGTCCCCCC
CGTATCCATCTCGTCGCAGCAGCCGGCCTACGCCCTTCCCGCTCCCGCCTTCCTC
>NODE_32288_length_595_cov_6.176245_g28379_i0
GTTTTCTGCGACGACAGCATCACGAGTGGCGAGCGACCCTCGCTCTCGTCCACGGGGGCA
GGTGGACAAACGTCCCGGGAAGGAAGAGCTCGGCAAAGCTGCCCAATGCTGCATACATCC
CAACCTCCGTAAATACCAACCTTTGTCTGCGTCTGTCCCAGATACAAGTTGGCAATGGGC
AACTTGCTTTGTTTTGCTTCTGCTAACTTTGGCAAAGGTTCAGTCGGGCGGACAGCGTTG
CTCAACTAGCGTCGGTAGCGGTCTAAGAGCATAGATGGCGTGTTTTGTTTTTTGACGCGT
GCCACGATAATAGAGGTCTACCTTATTTTGGCTGAAACGTTTTCTGAATGACCTGTAGTA
AAGGCTCCTTAACCCAAAATCGTCGGGATTTGACCCTTCCTTGTGTTGCAATTGTTTCGT
TGTATACTGTAGTCAAACCATGGGATTGATTGTTCATCGGGTACTTGTACGTATATAGCA
CTTTTTGTTTTTCTCCAAAATGTTTTTTTGACTTACTATTAGTATAGAGGTCCTCACGTG
AGGAGCGTAAAAAAACTCTGTAACATGGTGCCCCTTTACCGTAGCATGCGCCAGC
>NODE_32289_length_595_cov_5.902299_g28380_i0
GAAGGCATCGATGTTTGCTTACGAAGGGTGACGCCGGTTCAAGTTTTTGGTAGAGTAGGG
GAAGGGAAGGAACCACGCACGCTGCTGCTGTGTTTTCTTTTCTCGTGGGGGCGGGCGCTG
AGGGCGTGCAGCTGGCTGGGGTTTCCACCGCGTTGGCTTTTAACACCCCGTCCCCTCGCG
TACACGGCCGATTCACCCGCGTATGTGCTTCATACGCAAATTTCCGTGACAAGTCGAGCG
CGCATTTTTCGAATTCATTCGTAGATAGGCTTTTTTTCTTCTTTTATTATCGCGCATTTT
TCCCCATTTTTTTTGTTGTTGCCGGGTTTCTTTTCTCATTTTTTTTTCGTTTTTTTGCAA
ATGTTTTTTGGGTGTTTTTGGGTATGTGTGTACGTATGTCTGTCTGTATGTGTGTGTGTC
GTTTAACGCCGCTAGGGGTGATTGGACGCACGTGCATACGTACACGCATGCATGCATCGA
TCTCCGTTTAGTTGCTTCGTTTTGGGCGCTCGTGATTATCCAATCGCTCGCTGGAAATGT
AAAGTTCCATCGACGATTCGTCTTGTCCTTTTTGCGGCTTTCTCGTTCTTCTTTA
>NODE_32290_length_595_cov_5.431034_g28381_i0
CATGAGCGGGCGGGACTTCGACTTCGGAGAGGTGGATGTCAGGGGACGTGGCGGCGCTGA
CTTTGAGGACTGCAGGCGTGAGTATGACTCTCCTTCCCCTGCGGACCTTAGTCTTAGCCG
GCAAGGCAGCCGAGACGGGTACCTGCACCACTCGCCTCGCCTGCAAGGGCCTTCCCCCCG
TGACTTCGACCATATGCGACAGCAGCAGCAGCAACAGCACGGTAGCGAGGGAAGCCGCGG
CGGGTTTGCCTCGAGCCGGGGAGGCTTTCATGGGCCGGGAGCGTCGCAGTCGGAGTACCT
TCCTCTGCAGCACCAGCAGCAGCGCTTGAGGCAACAGCAGCAGCAGCAGCTTGTCCGTAC
CAATTCGGAGTTCTCGCAGGAGTCAACGGCGGGGATGATCGTCCATGAGGCGCGCGTGGC
GGCTGCAGCAGCCGCCGCTGCTGCCGCCTCGGCCCAGCAGCACCGCGGGTTGCACGAGCC
CGTACCTTCCTCGCTCCACCGCACGTGCTCTGCCACCATGCCCGGCAGCGGTGGGGGTGG
GGGTGGCGGCGGTAGCATGGGTAGCCCTGCCCACGGTGGAGCTCTCCGGCAGTGC
>NODE_32291_length_595_cov_4.938697_g28382_i0
GCCTCACAAGCGGTTCTGAGTAGGTTGCAACTCACCCTTCATGCGACACGCCCCAACACC
TCACGGCGCTTCGCTCTTGGTACAAGCAAAATGTCTGCCTGGTTGGTGAAAACCCAACGT
GCTCCGTCCCGGCATTGTAGGGATGCTGGGGTCTATGGTCGTACGACTACGGCCATGCAC
GACATGAGTACACCCCCCAGTTGGTGGCCGTGGTGGTTGCCCCTAATAGTGTTGGCGGTT
GGTGTTGTTTGGTGTGTTGTTGGTGTTTGGTAGTGTTTGATGCCGTTTTTTGTTGTCCTC
GCCTATATATGCTCATCGCCATGTTAGCTGTTTCTCTTACCAGGTATCACCAAAGTATTC
GTTTCGCGCCATAACGTTTCTGGTTTTGATACATACACTTTGCGGAACACGTCTTGTCTG
CTGTGGGTTGGACTACACTGATTGGTCGAACTTCAACTTTTTTAAGCTGCGTATTTTTTT
GTATCATAATAATATATACGATACGTCGGTCGTTTTTTTGGGCGTATTTATGTATGTATC
AACTGCGTGAACGGACTGCTTATACGTACGTACGCGATCTTCATTACGAACCCCC
>NODE_32292_length_595_cov_4.515326_g28383_i0
GAACTCGGAAAGGAACATGACACGACCATTAAAGTTCGAACTTTTGAAGGCAACATACTG
CTCCCGGAGGCGTCAGCCCTTGAGCGCAGAAGGCATGGGTCGCAATGGTAGCCTACCCCA
GGATGCTCGGTCGACGGTGGGTCTAAAAAAATCCTTCATAGAGCTACACAAGTGGTGCAC
GAGACCAGCGATCAGCGAGTGCATTTCTCTTGGTGATTGCGCCGCCTCGTTTCGGCGTCT
GATCTTACTCGCAAAATGGGCCAAAATCCTCGCCCGGAAAGATATACGTACAGACTACGT
AGCCCCCCAGAAAAATCAGAAGGTAACCGCGTATGCAGTACTGCTGCTGTCGCCGTGTAG
AGGTACAGGGGCAGGGAGGGTGGTTGGCTTCGGCCTGCACGTGCTCGAGCGGCGCCTTCG
ACCGGCCTGTACAAAGGAGCATTTTTGAATTTTCTGTTGCTTCTTCTCCCCTGCTGGGTA
GTAGGCTCATGTTTCCGGGCTGCTCGTCCGAGATGTCTCGTGCAACCGTGCTCACAGCTC
ACAGTATGATAAATATGTACCAGGTACGAGTACGTACGTAGTACGAGTATTCGCT
>NODE_32293_length_595_cov_3.818008_g28384_i0
GTCTGCGACTCCTCGCAGACACCGGTACACACCGGTACAGTGCCATACCTCGCGCAATTG
GCGAAAGCGCAACCCAGTTGGACCCCCTGGGCCTGCAGTCAGTCTGTCCGCACTTCTCCA
TCTACTTGAAGCAGTACCTGTACTACAACACAGCAGTACATCCAATCTTTTCGACTCGAC
GACGTCCGGAAAGCAGACGAAAGACAGCAGCGAGGAGGTGCTCTGTCTCTCCTCTCTCTC
TGTGTGTGTGCTCGTCACTCCAGTCGGTTATGTCACCATGACGCCATCTCTTAGAGGACT
CTTGAGAGCTGCTGCCGCCACAGCCGGTCTCACGTCGATCGTGGGAGCCCTGGGAGGAGC
GGTCGGGGAGAAGGACTTCTTGAAACATGTCGACGACGCCCTCAAAGCGAGGGAGCCGCA
GGACGACCGCGTCTTCTCCGAGGGCGGAAAAAAGGGCCCAATCTTGCCTCGCGTCTTTTC
GGCAGCGTCGGGAGGGACGACCGATGCTGCTCCTCGTGATGCTGCTGCAAGCGCGAGCGC
GCGAGGGTCAGCGGCACCCGATGCAATGATGGAGGACCAGGTTGCTGGTGAGGAC
>NODE_32294_length_595_cov_3.637931_g28385_i0
GCCGTTTGTTCTGCCTCGGGAGCTTGGACTGCGGAGCTCGCGGTCGCGTGCATGAGAAAC
GTCATCCCGTTGACGTCGACGTCTTCGACAAGGTCCCTCACCTTGGAGGGGGGGAGGTTC
GTCCTGCACACGCTTATGACAGTCGTCACGCCCAGCTGGTTTGCGCACCGCGCCGCGTGC
ATGAGGATGTTCCAGCCGTTCCCCGACTTCGTCTGCAGCTGCTCCTCAACCTCTCCCTGG
GGAAACGAATCCTCTATGGCCTGCACGAAGGCGGTGAACGTCGCGCCTTCACCCGCCCCA
GCAGCATGCAGCAGTACCGTGTTTCCGAGGTAGTCGCTGTCGATCAGACGCTCTGGGTCC
TTTGCCTCGGTGATCCGGCGCAGCACGGCCCTGATGATCGGCACCATTCCGCCCTCCGCG
GCCACCATAGCGAGGGTCATGCCCATGCTGTCCTTCATCGTGAGCTGCCTCGTCTTCAGC
TCCTTCGCGGAAAATTTGCGTCCCGCCGTTTTTTCGATGGCCCTGTCGACGGCGTGCATG
ACGCTCATGAACAGGGAGAAGTCTCTCGTGGCTGCCGCGGCCATCAGGGGCGTCC
>NODE_32295_length_595_cov_3.567050_g28386_i0
CGCACAAAAAATCACGGTTCAGTAAGATTTTTGTAAGGACTTATAACCGACGTGTGCAAA
ACTTCAAAGTCTGAGTAGTAAAACATTTTCGACTTTGGCCGGGCATGAAACTACTGTAAT
TTGGGTCGTTAAACTTGAATCAGCCTTTACGTGCCTTGTTTAAGCAGTAGCTGGGATCGT
AACAGCTTCATGTCCGTTTTGTGGACTTCCATCTCGCAATCTATAGGTGCATACCACTAG
TGTACAGCGCAGTATATCGAATAGAGGCATCCCCTTCCCGTGCAGATAGCTGTTGGCTAC
ATATGTTTGTATGTATAATCCATTTATTAGTATCATATTTGCCATCCGACAATGTGCAGC
ATTTCTTTATTTATTTCAATTCAACACCATTCCGAAGGGAAACCTTGAACATATATATAG
ATAACATGACATTTTCGTAAACTGGGGTCGGTCGTTACGAGCGGACCGTAAGACACCTCT
TTTCTTCGTGACGAACGGCCCAACTTTCGATAGACAGCTCGTCGAACTACTGCTTTCTTT
CTACTCTTTGCTGGCAGCAGCACGACTGCTGTACGAGTAGTCTGTCCGTACTTTA
>NODE_32296_length_595_cov_3.540230_g28387_i0
CGCCTCGGAGGGGACGAGTCCTTCGTATCCTCGCCTCTCCTCCGCCTCGGAGGGGACGAG
TCCCCCGCGTCCCCGCCTCTCCTCCGTCTGGGAGGGGACGAGTCCCCCGCGTCCCCGCCT
CTCCCCCGCCTTGGAGGGGACGCGTCATCCCCATCCCCGGCATCACCGCCGCCTCTTCCT
CCTCCTCCTGCTCCGTTGCGACCGTTTCGGCGCGGAGGGGAGGCGTCCTCGTCTGAGCTA
TCGTGCCGTCTTCTCCTCCTTGGCGGGGACGCGTCACCTCCACCCCCGGCACCACCACTG
CCTCCTCCTCTTCCTCCTCCTCCGCTTCGGGGGTTTCGGCGCGGAGGGGAGGCGTTCTCG
TCTGAGCTATCGTGCCGCTTTCTCCTCCTTGGCGGGGACGCGTCATCCCCATCCCCGGCA
CCACCACCGCCTCCTCCTCCTACCGTTGTCCAAGAGCCCGACAGGACCTTCTTGTCGTCC
TCGGGGTCGTCCAGCACAACCGCGGGCTTCTCCTCTGCCGTCTCCTCCCCCTCCCAAGCC
TTGTTGACCCTCTTCTTGTCCAGCGTTTCCATGTCAGCCTCGTCGTCGATGATGC
>NODE_32297_length_595_cov_3.381226_g28388_i0
ACGCTCCGGAGAACAGAAAAGCTTTGTCCAAGATGAGGAGCCGGAGAATGCGCTGCAGAT
ATCCACGCAGCGCGGGAGCATCGCCAAGCTTGTGTCATGGGCGACTCCCGCTCAAGCTGG
CAACGGTAGCGGGAAGGCGTCACAAATGACGGAGGAGGATAACGCCAAGACCACGAGCTG
CCTTGGTGTAATACGGAGGTGTCTGCTGCTCCCTGAGGGCATGAGAGCGGTGGCTATGGG
CTTCGCAAGCTTTTCCTTGCTGGAGTTGGTGCTGAGTTTGTTGAGGCTTGGGGTTTGGGC
GAAATCGGTCTTCCCGCTGACCCTGAGAGAAGCGCAGGGGATCCTCTTCGCCCTGCAGAG
TCGTGCCGAGTACCGTAGCTACTGCGAGCGAATTTGTGGCGGGGACTCAGCCAGCGTGGA
GGACACGTTGTCCCTCCAGCTGGAGCGGACCGGTTCCCGGACCGGTCCCCAGTACGACGC
GCTAGCCGGCGACGCCGTGGTGGGGCTGGCCAGTATTTCGATGACGCTCGTGTCGCGGCG
TCGATTAGCCGTCAATGGCACCGTGGAAAGCATTGGCAAGTTGCTGGCACGCGGC
>NODE_32298_length_595_cov_3.132184_g28389_i0
GGGGGGGGTTGGGGGTGAGAAAAAGCGTCTGCTATGTAAGTGACCCCCGATCTGATTTAC
GAAAGGGAGCTGAAGTAGAGCATAAGTACGTAGGGCGAAGGTATTAGATGGGATGGAAAG
AAAAAAAAGAGAAAAAATTGTGATACAACCCCGATGGGATGGATGCCTTTGCTGCTACTG
CTGTGTGTGCTGCTGCTGTGTGTTGCATATCATGGGATAATTGGAGCCTGTCTTGTGGCC
ACGGTGAAAATCATCATCAACAACAACAACAACAACAACAACAACAACAACAACAACAAC
AACAACAACAACAACAACAACACCAACACCAACACCAACAACAACACCAGCAATAACACC
AACACCACAACAACAACAATTTTTTGTCAAAAATGTTGAATCCACACTACGTAGCTCAAG
TCATTACTTAATTCATTTCACTCACCCCTACATATAGTATTACCTTTGGTTATGCTCGCG
ATGTTTCCGGGTTACCGACATATACGGTACCGTACGAGGTCCCTCCCCAAACCTCTCGTT
TATATGTGATAGTACATAACACAATCATCCGGACATTTTTTGGAATGACCGTTTG
>NODE_32299_length_595_cov_3.001916_g28390_i0
GGGGGGGTGGGTGTTCGTGTACGATATACTACGTAACATACTTCTAATAATAACCAAAGT
GTCACAAAACAAGGGCCATCAGGGACATGAACAACGAGTCATCATACTGAGGGAGAGACT
ACGACGTAGTCCTTCTGTTGGGCGTATTCTAGAAGTTGTTGACGCTGAAGAGCACCGCAT
ACATACATACATCGTTCTTTCTTCTTGCTGAAATGAATTGATTGGTGGCCTACTCTTTTA
CCTCCTCGTGCGAGCGTCAACCTAACTCATTAATAAGCAGTACACTGACTGGGGAAAAGC
ACGGCAACGCATGCCACACTGTTGGTGCTGCACTACAGAAACAATGATCATGCTACTACG
GTTACCTGGTACGTAGTGTAGAAGTAAGAGAAGATCCTTCTGATGGGCACCAAAAAGTGT
GACTGGGCGGAGCTCCCTCACTCAACTGCTGGGTGGGGCATAACGTTTCCGGCGTTTGTT
TCTGATCAAGCATCTATCTATCTCTTCACGATTGACTGTGTGTGTCACGTGAGTGTGTCA
CGTGAGTGTGGTGTTCTTTTATTTGTGGTTCAGACACATGCGCTGCATGCGCATT
>NODE_32300_length_595_cov_2.854406_g28391_i0
CGATAATAAGCAACCTACCACTTTTGACGTCAACGGTGTATCATTACAATTGCTGCAGTG
CTTTTTCGTACGTACGCGTATTAGTGCATCCGGCAAACTGTGCTGTCTTTAAGCGTTGCT
GCTGAAGACACAGCACGTCGGAACGCCGGAGGAATCCTAGCAAACGTGGTGACATTCCTT
CGATTGCATTTACCCTCAGGCATGTAATCTATTATCTCCCCTGGCATCCAAACATAACTG
TCGTGTTCCGCCCAATATTTTGCGTGCGCGTGCGTCTCAGACGAGAAATGGGAAGTTGAG
GAATGGGGTTTTCTCTGTCTGGGCCCAACATCTGGGCCGAATTTCACTGAATTTAGTTAC
ATGGCCTCCTTTTCTGAAAGTTTGTAAATTCAACTCGATGTGTTTACGCTACTAGCGCGT
GTCGCAAAATCAGCGCGAAGACTTGGTAATTCGTTGTCGGCTGCGCGGCCTGTTGCGACG
TTCTCCCGCCGTGATATTAGTTTTGGAGAAGGCAGCGTTAACGCCTTGGAGCGAGTGCTC
CAGGTGCCAAGTACGTCTGCTGCAGCCGCAGAAACGCCCATTTCACACCCCAGGC
>NODE_32301_length_595_cov_2.699234_g28392_i0
GCCGTCTTTCAGCCAAATTATCTCCATCAACTCCCAGTCTCCGTCGGTGGGAACGGCCCC
GTCCCACACCACCCAGTCGAGCTGGTGCTCGGGGCCGAGGAAGTAGAGCATGTTGTCGTG
GTGGCAGTGGCTGTGCATGCGGTAGGCCCCGGGTTGTCCCGATAGCCTGAAGATCGCTGA
CGGGCCGCGCTCCTTCCACAGGCGGACCTCGTTGAAGTCCAACCGAAATCCTCCGACCTG
TCGCAATTTGAAGATGGTGCTCCACGGCCAAGAGCAGAGTCGAACAAAACAGAAGACGGA
GGTCACACTGTGCGGGACAATCTCTACATCTCCCCGCGTAGTGTCAACCATGTTGCAAAA
TACCTTGTTGAAGTCTACCGCGCTTTTGCGGTCGGACTTGCGTCTGGAAGCTGAGAGAAC
GTGTTCGCCATCCCCGGACAAGAAATAGTAACCCCTCCCGGTACGGATGGTCTTGTCCGT
GACGTGGACGGTCTTGCCGGTGACGTCCGGCGAAGCCAGAGGAGGAGGAGGAGGAGGAGG
AGGAGGAGGAGCAGCAGAAGGAGAAGGGGGCAGAGGAGGTGACCGGGAAGTTGCC
>NODE_32302_length_595_cov_2.444444_g28393_i0
GGTGCAGCAAAATACGCAGTTTTTGAACTGAAGGCAGAGAGCTAGCTTGCACACGTCTAG
TCTGTTAGTCGCCTCAAGAGTTGGCACCGTCTCCGCAGCGGTCCGTCTTCTAGGCGTGGC
CGAGCGGCTCGCCCTCCCCGCCACCGCGGTCCCCGCGCACGCCACGCGTGTGTCTCCTCG
ATCCCGTCGCACATCTCCGAAGGGGTGCGACGAAGCTATTGCTAGTGCGAGAGATAATTG
GCGGTGAAGTCTACCTGCCGAAACATCGCATAGCCACGGGCAGAGAAGAGTCGAAGCTTG
GAGAAGAAGAAGAAGACAAACTTACATGCCGTGCGGATGAGCCTTTTTCGCCGTTTTTTT
GTTTGCAGAGCAGACTAAGAACGCTCACTGCCGGAGGAGGGAAATGTGTGCGCCGTCTTT
TTGTTTGCAGAGAAGAAATGAGCTCACCGGAAGATTTGTTTTCGCCGTCTTTTTGTTTGC
CGATAGAAGAAGAAGAATAAATAAGCCTTACCGCGTGTTTTGTGTGCTTGTCCCGTCCTT
TTGGTTGCGCCGCTTGCCTTGCGCGTTTTGACCCCCTCGACAGGTATAGCTCGAG
>NODE_32303_length_595_cov_2.429119_g28394_i0
CAGGTAGAGCCTTTTCAGCGCCTGCAGCTTCCCGAGCCATGACGGTATGCCGCCTTTAAG
CCCGCATCTTGAAAGCTTGAGCTCCTCCAACGCTTTCAGGTCCCCCAGCTCGGGGGGTAT
GACGCCTCTGAGCGATGCCTTGAAAGACAGATTGAGCGTTTTCAGCGCCTGCAGCTTCCC
GAGGCATGACGGTATGCCGCCTTCAAGATCGCATCTTGAAAGATCGAGCTCCTCCAACGC
TTCAAGGCCCCCCAGCTCCGGGGGAATGACGCCTCCGAGCGATGCGTTGAAAGACAGATA
GAGCCTTTTCAGCGCCTGCAGCTTCCCGAGCTCCGAAGGGATGCTCCCGCTTAGTTGATT
AGTCTCAAGACCCAGCGCCTCAAGTAGAGACAGCTTACCCAGCTCCTTCGGGATCGTACC
GGACAGCTGGTTGTGCGACAGATACATCACCTTGACCGCCTTTAGGTTGCCAAGCTCCGC
TGGGATTGTTCCGCTTAGTTGATTAGTATGCAGACGCAGCGACTCAAGTAGAGACAGCTT
ACCCAGCTCCTTCGGGATCGTACCCCGAAGGTTATTCATCGGTAGGGATACGCGG
>NODE_32304_length_595_cov_2.363985_g28395_i0
GTTGGAGCCGGTTCACGTTTTCCCTCCTCGACTCCCTGAAGGCCGGACGCCGGATTCCCA
CCGAAAGTGGAATAAGACGGCAGTACGTCTTGGGCACGCTGACTCTTCGCAGGTCTGTGG
AGGCGGGCAGCCGACTCGTCCCTAGCCCGGAACCACCGCCGGTAAGCCTTTAAGTGGAAT
CGCCACTCCATGCAGGATATCTTGTCTCCCCAGCGGGCGGCACTGGAACTGTAGAAGAAC
GCGTCGACCGCCGGGATGCAGATGGTGGCCACCGCCATGGCCGTCGCGGACAAGGACGGG
CTCCAGTTCAACACAGAAGTGGTCCCGATATCGCTCGTGCCAATGCCCCAAAAGAACATC
GCGGGGGCGCCCAAGAAGATGCTCAGCTTACCCGTCCTGGCAGCGACCATCGCGCGTTTA
GAGGATTCACCGGTTTTCTTCGCCACCGATGTGGCCAGCTTCAGCACCGGCGCGATCGCG
CACAGGATGTACAGGAGGTACAGCTGGTTCCTAATCGCGATTTGCGGCAGAAGAAGCTGG
AACATGACGACGAGCTTGCCGGGAATGAAAGACTCGATCTTGGCGTCGATGGACG
>NODE_32305_length_595_cov_2.260536_g28396_i0
TGATGGCCTGCGCGATCTAAGAGCATACGTATGCGCATGCTTCGAAATCGAAACCTCCAT
GCTACCAATCATCATAGCATGCTACCTATCATCATATGTATACCTGGTGCATACAGTATA
TACAGTAGTACATGCAGTACATAAAGTACATAGGTAGGCGACCCGTGACGCTGGCCATCC
GACGTGTGCGCCCTTCTCGTCTCTCATCATCTCTCGTCATCTCCCATCATCTCTCATCTG
ATGGGACAAAAGGGTGTCGCCCTTTGGTATCACCATGTGGTATTGTTCGTTTTATGGAGG
TTAAACCACCGAGCCACTGACTCAGTGGCTGAATGAGTAGCTCAGTGATTTAACCTTTAT
AAAGCAAATAGGCATCACCATGTGGTATCACCATGTGTTGGAGAGCACTATGCATGCCGT
CCAGATTGTCTGTTTCATACCAGGTACATATATATTTGTACGTACGAGTTCAGACTCGTA
CGCACCCTGGTACGACTACGTAAGCTGGGGATATCAAGCACGACCGATTACTCCGCTGAC
ACTCATGTGTGGGGCTGATACTGACACTGACAAGGAGCCCGGGCTGTCACAGGAT
>NODE_32306_length_595_cov_1.894636_g28397_i0
GCTGTAACCCCCGAAAGCGAGCCTGCGACCGTTTACTGTCGTGGTGATCCCCGACAAAGC
CGTGTGTTTCATGACCTGGGCCCATTGTTGCCAAGCGCCTTGTCCTTTATCGTGCGTCGC
TTGGGGGCGGTTTGTTGTCGGTAAGCGGTACTCGTGGCGTCCTGGAGCACGCTTCAGTGC
TCTTCTGCCACCGCCACCGCCGCCGCCGCCACGAGACAACCTAGCAGTGTCGCGCTTTCG
GCTATGCGGATACACGTGCGCCCTTTTTTTACTGCAGATGTTTTCCTCATATAGTGCGCT
CTTTGGCTTTCTGCCTGGGGCACCTCATTCTTCCTTTCTGCGCCCGTGCCGGCACGAGAT
ATATCAACAGCTATCGGCGATAACGTCGCTCATGTTCCTCCCAGCGCATCGATTCCGCCC
ACCCGATACTGGTGGCACGAGGTGTCCTCTCTCTCTTTCTCTCTCTCTCTCTCTCTCTCT
CTCTCTCTCTCTCTTGCTTTCTCTTGCTTTCTCTCACACACACATTCTTGCCCTGATCGG
ATGCATCACCACCCGCCCCCCTTCCCTTCGTCGTGGCGCGCACGTTTCATCCGCC
>NODE_32307_length_595_cov_1.873563_g28398_i0
TCCGCGGCACCTTAGCTCCCGTGCCCTCTGCCGCGCCATACCCAGGGGGCCCTCGCGGGG
TCTCCCCAACCCCTCCTTGGTCCGCAGCCCCGCCCTCCGGCCCTCGTGGGGTCTCCCCCA
TCGTTTCGTGGTCACCGTCGCGGTCGCCGGTACGGCTACCAGCACGGGCATGCGAGCGGC
GGCGGTGGTGGTGGTGGTGGTGGTGGTCGCGGCTCCGGCTTCGACTACCCTTGCGAACAT
CAACTCCACCACGGCCGCGGTTGCTGCCGCCGGAGGCGGGGGGCGACCAAAACTCGCCGC
GGCCGCCGAAGCTTCGGCTGCGGCTACGGCTGCGATCGCGGTGGCGACTGTCATCACCAC
CGCGGCTGCGGCTGCGGGTGCGATCGCGGCTACTCCTGTGATCGCGACCGCTGCCGCCGC
TGTTGCGTCGGACATCCGTGTTGCTGCTGCGGTCGTTTTTGCTCTTCGGTTCTTCGCGGG
GTCTGCTGCTCCCCGCGCCGAATCGACCCCGGTTTTCCACGCCACGAATGCCTGCTTCGT
CTCTAGAAAAACGCCGGCCCCTGCTGCGACTTCTGCTCATTCGCGGCGACGGTCT
>NODE_32308_length_595_cov_1.810345_g28399_i0
GTGCGTAAGCAAGCGTGCGCGTGTGCGTGGACCCTACAGCAGTAGGAACCAGGAACACGG
TATACAACGCAGTCAATCTCAACGAGAAAGGTGCAATTTCATTCATGTTTTTGTGTTTTG
CTACCTCGTATGATATAATATCTGCTGCTTGCTGCTGTGTGCCTAGCTGTGTACCTGTAC
AGCAGCAGCACACCGTGAGATTTTGACGTTGTGGCAGTCATGGTACAACAGTAGCCGTAC
TTCAAGGCATCTGTGTCGTGACAGCTAACCCCCCCCCCATGTTTCCACTTCTCCCACTAA
TAACGGTGCTTCTGGTGTGTATGCGTGTGTCTGCGTACGTGGGCGTGCCCTCCTGAATGA
ACACAACGAGCTAGACGATTCCAACCCACATTTCCTAAGGCTGGGCACTGGCACAGTATG
TACTGGCAGTAGTAATCTACTGATTGGCCCGTACAGTATGTTCGCCAGTAGTTTTTTCTC
ACTTACGTCCAAGAAACACGCCATATTAGTACGGAAACCCACCAAATGCGTTTCGGAAGG
AGAGAGGAGAAAAGAGAGACAGCATACTGCTGCAATCCAGTATACTGATTGATTT
>NODE_32309_length_595_cov_1.785441_g28400_i0
GTCCAACCGAGGCGTCAACGGTCCACAGATCAGACAGATCAGACAGATCGAACATATCGG
ACAGATCAAACAGATCGGACAGATCAAACAGATCAGACATACCAGACAGGTACGACAGAT
CAGGCAGATCAGACAGGTCCGTCAGATCAGACAGATCAAACAGGTCCGACAGACCAGACA
GATAGGACAGACCAAACAGGTCCGACAGATCAAACAGGTCCGACAGAACAAACAGGTCAG
ACATATCAAACAGGTCAGGCAGATCAGACAGATCACAGATCAGACAGATCAGACAGGTCA
GACCCCCATATCATTTTAGATTATGTCGGGGCAGAGAAGATCTGACAGGCCCCAAAGGAG
GCGTCCGGAGCGGAAGGTAAAGTTGCAGGAACATCAGACAGATCAGATCCCCATTTCATG
ATCTACGTACATATTTCGGGCAGATAGATGTAAATGGTACCAGGTATGTACGATCTGTGT
TGATCATGTTTTCCGGGTGGGATCTGTTTTATACAGCCCTTGCGCACATGACTGCCGGGT
GGGATCTGTATGACACAGCTCTTGCACCATACGAGTACCTGGTACCAAGTTAAAC
>NODE_32310_length_595_cov_1.739464_g28401_i0
GCCAACAGCCCCCCCTCGGGCAACAGACATCCCCCCGGCAACAACGCCTCCGGCGGCGGC
GGCGGCGGCGGCGGCGGGGTTTGCAACCGAGGCGTTCTTGATCGAGGGGGTGGGGGTCGG
GATATGAGCAAAGGGGGTGAAGGGTGGACTAACCGCCCCGACAACGTAAGGCGCAATCGC
AGGTGCGGGCGCACGCGCGAGCACAGCAGGCGCAGGCGCGGGTCCTGAAGCAGCAGCGGG
GCTAGTAGAAGCACCCCCACGAGCAGCGGCACCGTAAGCAGCACCACCGGCAGCCGGAGA
AGTAGTAGCGGCAGCAGCTGCACCGTAAGAAGCACGAGAAGGAGTAGCAGCAGCAGGAGC
AGAACCGTAAGCAGCAACAGCGCCAACACTAGCAGCACCACCCCAAGCAGTAGCAGGAGC
AGCAGCAGCAGCAGGAGCAGGAGCGGCTGGAGCAGCAATAGCAGCAGCAGCAGGAGGAAG
CAGAGGAGCCGCAGCAGCACCAGCAGAAGGAGCAGCACCAGCTGAAGAAGCGGCCGCAGC
ACCGAACGTAGGATAACCACCACCAACACCACCAATACCACCACTACTATCACCC
>NODE_32311_length_595_cov_1.693487_g28402_i0
GCTCTGCTGCTAGCTGCTGCTGTATCTCTAGAGAGTCAGTCTAGCACACCATTATACCGC
CCTCCAAGCTCTACGGTATACGTTAGAGGTGCGTAGCCACGGTACAATGGACGCAGTCAG
GGCTCTTGCAACCGCGCGCGGGGAAGGTGATCATAATAGTCTGTCATAGTTTGCAATAGT
CAGTAACAGTCAGTAACAGTCAGTAATAGTAACAGTCAGAAATAGTCTGTAATAGTCAGC
AACAGTCAGTACAAGTTAGTAACAGTCAGTACTAGTCAGTCAGTAGTAGTCAGTAATAGT
CAGTAACAGTCAGTAAATAGTCAGTAACACTCAGTAACAGTCAGTAACAGTCAGTGATAG
TCAGTGATAGTCAGTAACAGTCAGTAATAGGCAGTGATAGTCAGTACTAGTCAGTAACAG
TCAGTAACAGTCAGTAACAGTCAGTAACAGTCAGTAACAGTCAGTAATAGTCACTAATAG
TCAGCAACAGTCAGTAATAGTCAGTAACAGTCAGTAATAGTCACTAACAGTCAGTAGTAG
TCAGCAACAGTCAGTAACAGTCAGTAATAGCCAGTAACAGACAGCAATAGTTTGC
>NODE_32312_length_595_cov_1.691571_g28403_i0
GCCACCAACACCACCAACACCACCAACACCGACACCAACACCAATACCAACACCACTACC
TCTGCCCCTGCTCCTGCGATCGCCGGGTTGCGCCTGGAGCGGTGCCGTCCCGAGCGGCCT
CTCCGAGGCCACGACGGAGATCACGATGTCGGGAAACTCGGACGGGATGCAGCGCGAGCA
GGACCCCATCCCGTGCCGCTCCTCGCAGTCCGGTCGGTCGCTCGTGATCTGGCGCATCAC
CGCCCGGAACTTGCTCCGCGGGGGAACCAGCAGGGACGACCCGGTGTCGACGATGGCCTG
GCACCCCATCGGGCACAAATCCTCGCCGACTTTCGCTCTTTGCGCGTCGATGTGTTCGCT
TCTCTCGCTGTCGCTGTCTTCCTCGACCACGTGGGCGGCGGCGCCGGTGGCAGTGGCGGA
GGCGGCGGTTTCGGTTCGCCAGCCCGTCATTTGGACCGTCCAGTAGCTGAGCGAGCCCCG
GTACTCCACCACGGGTGTCCAGATGATCACGGGCTCGTCGTCCGGTTGTTGCTGTTGTTG
TTGTTGGTGATGATTTCGGAGTACGCCTGGCGGTCGCTCCCCCCCCGTGTCCCCC
>NODE_32313_length_594_cov_348.898273_g28404_i0
ACCAATAGCCAAAGCGTACGGCACGATTCATCAAGACCATCGGCATACTCTACTGACGTA
TTAACCTTGCTCGACGTATGGGTACCTCCCAACACTTTCTCCCATTTCCTTAAGAACTCC
TGAATTCGAACATAAATTCTTCAAGTACTTTCCAAAAACATTCCATGCATATTGAAAACT
CCTAATATTATCCCCCAAAACCAAATGCCCCAAAACCCCAGGAAAAACAAACAAACAAAC
GAACTAGTGGATGAAATCACAACAAGTTCACCACAGAGCCACGGTCAAAGCGAAACGTCT
CAGCGTGCAACGGTTTGATGAGAAAGTCGGCATGCTCTGCCGACCGTACGTGTTAATCTC
AAACTAACCGTTATGCACATTCTCCAGGCATCTACGTGCTAGAGTCGAACCATACACAGA
CAACAGCGTGCATAACTGCTCCACCAGAGACAGACCTCCGGTCAGTAGCCTTGCGTGCAT
AGTCCGCATGCACGTATGATAAAACCCCAACTGGACTCGACTATCTGCGATGGAAAGTCT
TCGTCGTGTTACCGAGTACAACTACTATCTCCCCCCTGCTCGGTAGACGACAAA
>NODE_32314_length_594_cov_182.543186_g28405_i0
TTTTTTTTTTTTTTGTCCATCCCATTTATTATCTTCGCCCTTCCTTTCTCTCTCCTTCCT
AGTCGTAACTCAGATCCGGGGTCACAAAGTAGGCTCTTCTCCCTCCTCCCCCACTACGGT
TCTTGCCTTGTATTTTTATCGCGAGAAGATTTCAGCACTTTCTTCCCTCGTCGACTTGCG
TCGGATTCCGCCTACCCACGCCAATAGGGCGCTCTTAGCAATTGGTTCCTTTTTATTTTT
TCAAATAAAGTAAAAATCTTCACCACGGTGGGATTCGAACTTGGGTACCAATGCTAGTAG
CTTTTGAAGCTGACCACTAGTCTACCGGGGCGACCGGCATGGAAGGTTTGTATTCTAAAA
ATAAACGTGACAATAACATCAGGCTTGGACGTATATACGAAAATCAACTGTTTTTTTTTT
ATGTAACTATTTGAAGGCTCGCAGGTTGAAAAAAAATCAGCCCTTTGCCGGGAAGGAAAG
CATCGACAACTGGTCAAATACGGGACACATCGTAAGTACCCTCTCCTGGGGCATAAATGA
CAATGCTTGGGCCAAAACACGGAACACCGTAAGCAACCCTCACCTCACCCCCCC
>NODE_32315_length_594_cov_66.846449_g28406_i0
GAAGCAACAAGGGAGACCCCCAACCATTGCTTCGCACGTGTTGGTCAGTGCCTCACAGCC
TCAAAGTGGCCAACCGAAGGCAGTGGGTCCTCTCTCTTTCGCTCGCGGCGAAGCAGCATG
GCGAAACCACCGGCGGCGTTGATGTGGGTGCTCGTGTGCGCTGCTTGTCTCACGAACTCA
GGCAGCCAAAGCTTCGTTGTCCCTCATGGGCTCCCCGGCTTGACCCCTAGGGGCGACAGC
GTTGCGACACGAGCGGTCTCGCGCACGGAGGGCTCGGGACGGATTCGACAGCGAGGAGAC
GGCGCGTGGAGATGCGGAGCGGACCTCATGGCAGTGTTGAGGAAGCAGCAGGGCGGAGAC
CAAGAGGAGAAATCACGCTCGAGAAAAACATCGCTTTCTATGGAGGCGCACGATGACAGC
AGTCGCGCCAACCATGGGCCAACCAGCTCCGCCTCCGCTACCGGAAAACCGTTAGCCTCG
CTTAACGGACACAAGGAGAAAGACAAGGATAAGAAAGGCGGGACAAAAAGCGCCACCGGG
CTTAACGGAGGCGTTAACGGCAACGCAGGCGTTACGGCGGGAGGGGATGACGGG
>NODE_32316_length_594_cov_64.894434_g28407_i0
CCTTCCTATCGCGCTAAACACGTATATGTCCGTGTCCGATTTCGCAAAGGTAGCGTTGTG
CACATCCGAATGATACACCAGGCTGCCTGCCGACAGGGCCGGGGCGCACTACGGCGCCTC
ACAGAGTTCTAAAATAATAACAGCGTGTTGCCTGTGCTAAGGTAACGGGCATGCACAAGG
CCGTCGTCCTCCTCTCCTACCGTTGCCAGGACCGACCCGAGCCTCACTCCAATTTATCGC
CCCTCCCCTTCCTTTTGTGCCCCACCTCCTCCTCCTCCTCCTCCCGCGTACCCAATCGCG
CTGCTTGGTGCTGTCTGTCTCGCTTCCTCCACCACAACCACGGCAATGTTATCTAGAGGT
TCGCTCCGTTTTACGGTGACCGGGGTTTGTTCAGAACGGGGATACCGTCTTCGGCTGCCA
GTGCAACTACTGTAACCGTGATGGCATGGCAGCCCTCCTGGCTTCCCAATAGCAGCAGCA
GCAGCAGCAGCAGCAGTACTAGCACCGCAGTACTAGTGATGGCAACGCAACTGCCAAACG
GGTGTCGAACGACACTCTGCTCTGCCTCTCTTTTCTGTTTACTGTCCCTCCCTC
>NODE_32317_length_594_cov_46.458733_g28408_i0
CTGCACTGGTTTCGCCATCATGCTCACACTGCTTGAAGACCCAGATGCTCGCTGCCGAGG
CGAAAGCACGCGCTGGATCGAAGCAGGATAGATGTGTTTCAGTTCAACGCGCAGTACGAA
GGAGGGCTTGAATTTGGCCGCATATACTGCGGTCTGCGGTATGTTGTGGTGGAGCAGTAA
ATACGTCAGCCATGAAGCAACATCAATAGGCGATGATGAACACGGGATGAACGCATGAAC
ACACATGATCACAAAACAAAAAGGGACGGTATGCTCTACTTGCAATTCTTCTACAAGATA
CACACCGAATGCCGTGCCAATGCCGCCGATGGGCATCCCACAAATGCGGCCACGTAGAGC
GGGGCCAAAAATAGAAGGGCGAGTACACGCGCTGAGGAAGCCATGCCGCTGTTGGTTTAG
TTGTTAGTTGCTAGTCTGCTGGGTCAGAGGGTTCAGCTTTCAGCGAGAAGGGAGTTGCAT
TCACAGAAGGCATGTCTTATCAGGACTTTTTTCGCAGAATCATGAGCTATTTTTTAAAAT
TTGAATCGTGGTGCTCGCCCAGCCGACGGCCACAAACATCACTTCTGTACGAAC
>NODE_32318_length_594_cov_36.650672_g28409_i0
CCCGCTATAGTGCCGTGGTCCCTTCATAGTGCCGTGGTCCCTGTATAGTGCCGTGGTCCC
TCTATAGTGCCGGCTGCCCGCTATAGTGCCGTGGTCCCTTCATAGTGCCGTGGTCCCTGT
ATAGTGCCGTGGTCCCTCTATAGTGCCGGCTGCCCGCTATAGTGCCGTGGTCCCTTCATA
GTGCCGTGGTCCCTGTATAGTGCCGTGGTCCCTCTATAGTGCCGGTTGCCCGCTATATAT
AGTGCCTGTGGAATCGTTCGGCACAGATGGGATTAACCAGTCAGTGTGCCAGTGTGCGGA
GTAGTGCCGGTTGCCGCTATAGTGCCGGTATTGTTGCCTGGCGTATACCGGCATTATAGA
GGGACCGGCACTACTAGTCAGCTGCTTCCGGTCCCGGGGAGGACTCTAATAACCGGAATG
CCGCATGGAGTTTGATTTATTGCCGGCGGCATTCATTGGGGTTAGGGGATGGGGGCTGTG
TTTTTTTACGGTTTCATGGTATTTACAGCTATACTTCGTATAGTGTGCCATAGTTTGGTT
CGTTCGGCAGTGCGCCGGTAGAGGTGGAGTTCGATTGCCGGCAGAGTCGACAGG
>NODE_32319_length_594_cov_32.435701_g28410_i0
GTTGCTACGAGCGACAAAACAGACACGTCGGGGGGGGGGGGTTAGGGATGCTGTAACCGC
GGCTGGGGATGAGGGCAGGCATGGGGTGGATGGGGAACAATAACATGCGCCGAGGCATCT
GCTAGGAGTCAGTCGTGGGCGGAACTTTCTAGGTGATAGGCGTACAGTAGTAGGGTTCAA
CCCTGTGTTTGCTGTCGCCGCGATGTGCTCGCTACGCGGCAGGATACCTGAGATTGTGGT
CCTCTTGAGTTGGTTGGTGGGTATTCATATGGTGAAAATTGGGAATCGTGTCGTAGCAGG
GTCATTTGCGAGTAGTACAAGATGATATATACGTACGATTGCTGTGTGTATTTCGGTACG
AGTGTTTTCTTCTTTGTTTTTGTTGTTTCGTATGTCGTTTTTTCTTTTTTTTTATGTTTA
TCATATATTTTCTGTATTTCTGTCTACGTCATATTTCTCTATTTTCAATTTATATCTGCG
TCGCTGGCGTGATGTAGTTTGTGTCTGTCTATATAGGATGAACAAAAACCGGCACGGACA
CTGGGTGTGCTGGATGTCGACGGGAAAAATAACGGTATAATGTGAAGAATACAC
>NODE_32320_length_594_cov_31.337812_g28411_i0
TGTGCTCTTCCGATCTATTTTGTTGTATAGCGTTTTCGAGAATCGAGAAAATGGACTTCG
TAGTGAGCGACGGTGACGCAACAGCTCAGCACAGCAGTAGATTATGTTGCAGAGTCTGCA
GGCCGACGCCCGGAGCAAGTCATGTGTTCAGGCCGCTGATACATAACTTTTTATTTTTGC
GCTTTTGGCGAGAGTATTGCGTGACCGCGCCCAAATGTTCCCCGGGTATGGTGCGTCGAC
TTGCCAACACCGTGATTACCACGAACTGGGTCAGCCCGAGTACCAAGGAAAGACAATTTT
GTTTTTAAACTATCGAGAAGGTGGGCGGTGGAGTGTATCGTTTCTACTACATCTTGCGTT
TGGGTGTTTCTATCAATTTCATGCTTTTATTAGTTTCAATCGAAGGAAAGTGGTCGGCAG
CTAACTTCCGAGAAGCTGTAAATGCAGTTCGTTGCCATCCGTACGATGCACATCGAGTGC
GTGAGCACCGAAAACGACACCATAATCCGCTGATCGTGTGCAAACAACCCGCTAAACTCG
TCGTGTTCGTCGCAGAAATCGGCCGTTATGTTGCCGTTCGCGCCTCATGTTGCC
>NODE_32321_length_594_cov_31.055662_g28412_i0
TTTTTTTTTGCTGTTGTCATCAATTAATTTCGACAGTTTCCCCCTTATAAACCCCAAAGG
GCAAAGGGGGTCAAGCGGTGTCCAGTACCGTATGGGGGGCAGGTTTCATAGCGACACCTA
CCAAGTATGGATTGCCCATCCGTAGATAAAGCGCGGTAATCATTACCGGAACGAGTAGAC
GAGTATTATAAGTAGAAGTAGAAATACGAAGTGCACAGACAGATCGCTTCTTCTCCTTCC
TGTTCGTCAATTATTTATCATCTGTCATATGGAGTATACTCCTCCAAAGCACGCGATGCC
GTATCGTGTGGACAAAAACCACCACCCAAATAAACAAAAGACCATGCATATTGTCCCCAG
TCTTGATGAATGTCATCACTACCCTTACGAGTACTTATTAATATAAATAGGCGTATTTTA
CGATATAAACTATGACGACAGAGCAACGAAAATACAAAAAATACACCGCACCGCGCATCA
CCCTCTTTGTAAACAATTCTACGTATACCCAATGCAGCAGTATGATACAGGGAACACACA
CAACCAACCCAAGAAAAAACACCAACGAACCGGAAGGGAAAGCTAGCCCCTCCA
>NODE_32322_length_594_cov_27.374280_g28413_i0
CTATCACACGGGAGGTTGGGTTGATGCATGACCTTCGAGATGGAACATTTTTTACCATTT
TGTTTTTGTGCCTCTTTTGCAGTTGCTGGCACCGAACCATTTCGACAGGTTTCTTGTTGC
TGTTGTTGTCTGCTTACAGTTTTGGGAGTCGAGGAATTTGCCAGGTGTGTTTTTTGTTTT
TGTGTCTTTTCAGTTGTGTTGAGGTCGAGGCAGCGAGAGGCGGCAAAATGTAACTTGCCA
AAAACCGGTATTATACGCGTACCGTGACAGAAAACGATATCTCCCCTTTTGGTTTGTCGG
TTCTTGGGCTGATTTTCTACCTATCTAACTGGCCGTAAAAAAACACCGGTATACACCGTT
TTTTGGCGATTTTGGCTGGTTCCGGACACGTTGTTTCTGTCATCATAGTAAATCAGAACC
TAAGATGTTCCCAAAAACCAAGCATCCTTCTACGTTTACACGCCAATATTGGTTCTGATC
GCTGTTTGTGGCCCCCCCTGACATCAAACAGGGGGAATATGGGGCTATATAGGGTACTTG
CTTATCCTGCGTGCTATGCAGCTTCTGCTCTACCCCTCTGGTGGCATCCTGCCC
>NODE_32323_length_594_cov_26.305182_g28414_i0
ATTTTGTTTGTTTAAAATCTAAACAACATCGCGACGTTCCGCTCTTCCTCTCCGAAACGG
CTCCATCGTGTGCGTAAACACGTCCTCCACGTAGATTCCTCTGGTACCTTAAGCTTGCGC
GCGGGTGTGGACCTTTCCCCCCCATGACCCTCGGCAGAACTCTGCAGCGGCTTGGACGAT
TGCAGTAATCATACGAAGTACATGTAGATAGACACCAGTAGGGTGTTATTGATACGCAAA
TAAAATGGCGCCGGGGAATTACGTTGTTTGAGGAAATAATTTCAGGTCAGTTTGGTTCAC
TGTAGCTGTGTGTACTGGGTTGAAAAAGTGCTTCCCGTCCTTCAGTCCAGCGTACAGGCC
GAAGAGGGGCACCTTGAGGTTTTATGAAAAGGTGGAACGTAGTAAAGCGAAGATGGGCGT
GTGAATACGGCAGCACGTTGCAGCAGACAAGCGTGACGCCACGTGACCGTTTTGTTGGAT
ACGGCACTCTTCTATGGCCTTGTATGCACAACATGAGTGGTGGGTGTTCAATAGTCAACA
GACCTCATACTATACTGTGAAACGGCATACACAACCGAAATAGTCATGCCAAGC
>NODE_32324_length_594_cov_21.383877_g28415_i0
CGTCAGGCAGACACTCCACAGCTACCGCAACACCATCCCCGCCGACCGCCTCACCCCTCC
CCGCCTCCGCCTCCGCCCCTTCCAAGCGGTCGGAGTCGGGGGAGAAAGCTTCGCTCCACG
CGACGCCTGCCCCCGCCGCGTATACGACCGCGTCGCCGCCGCCCCCGCCCCCGGGAGAAA
ATACCAGGTGCTGCTTCCGGACCCCCACGGCACGCCATGGGCCACTGCTCGCGGACCATG
GGCCGCTGTCGCCGGGAGATGCCACCGCGGCGCTCTCTTGAAGCAGGACCGCTACCGCCG
CCAAGACCACCGCGTGCGGCGGAGGAGGCGTTGCTTCCGGGGACGGCATGACCTCCTCCC
CGTGTTCTTCCAAGAACGCCGTCGTGACGCCACCCTTCGCGAAGGCCTCGTGTCCCGCCA
CCCGCTCGCAGAAGTCCAGGTTGGTCGGCAACCCAAGCACCTGGAATTCCCTCAGAGCCT
TTCGCAGCCCAGAGAGCGCATCTGCCCTTGTCGAGGAGTGCACAATGAGCTTGGCAACCA
TCGGGTCGTAGTGCACGCTGACAGCGTCTCCCTCCTCCACCCCCGTGTCTACCC
>NODE_32325_length_594_cov_14.328215_g28416_i0
CGGGAGTGGGGGTGAGAGTGAGGAGGGTGAGCAAAACACTTTACGAAGAACCCTGGGTGG
ATAGATCGATGGAGAGAGGGAGGGGGGGAGAGAGGGTCGATCGACGCATGCGTTTTTTTT
TCCCCCCATGTTGTCATCACTCTCAGGCGGAAGCGCTGCTTCGTCCACACGGTCGATCCG
TTTGTCGGTCAGTCGATTTATCGGTCGGTCGGTCGTCGGTTGGTCGATCGGTCTGTCTGT
TTTCCGTTCGTCCGTCCATTCGGGCGGTCGCGTGTGGTGTCTTGTCCCACGTCCCGTTTG
ATCGGTTCTGTGCTCCCGCGCGCGCCACCGTTCGGGCTCGGACTTGAGGGACTTTTGATG
CGTCTCGCCTCGAGCGCGTGTTTTTCATTTTGCCCGGAGCTTGCCACGTCACGTCGCGCC
TGCTCTCCTTTTTTTCCCCCGTGTGTCTGTCTTGGCTTTTTTTGTTGCCCCTGTGTCATG
GACCGCCCCTTTTTTTTGTTTGTTGCGGCTTGCCGAATAGTCAGCGATTGAGTGGAATGA
GGAAGCTCTGCGCGGTGGTTGCAGGCGCTAAGGTAGAAGAAGCCAGAAGGCGGG
>NODE_32326_length_594_cov_12.729367_g28417_i0
CCACTGCCACCACATGCCAACCATTATATCCGGCGGAGGCATCTCTACGCAGTCCACCGT
CACCGTCATCGAGGCAGACGCCCCCTCCGCCGCTGACACCGTCGTCCTAGGCCTTCAGGA
CGTCGGGAAGGCGCACATACCGGTCAAGGTCGTATATGTTGAACAGATCTGGAAGGCGTT
CCTCGTCGTAGTCCACTCCGTACTCCTCCAAGATTTTGGGTAGTTCCTCCATCTCCAGAA
CTCCCCTTGGGCTTGTTGTAACCCAGCTAGGAGGCTGCCGCCGTGTCCGTGGCGAGTCGT
GCCTGAAGCAGAAGACGCAGCGCATCTGGACCAGGACCAGGGCGTGGTGACAGCCAGAGG
TCGGCCGGTATACTCTCGTCGTGCACAAACCCTTATTTTTCTCTCGCCTTCTCTCGCCCG
TCTCTTCGCGCTTTGCTAGCGAAACTTCACTTGGAGTTCGAAGTGGCCAAGACTGTTTGC
GCACTACCGCTGCTGCCCCCGCCCTGTGCTATGGGCTGTGGGCTATGACAGTTGGTCACA
ACCCACAGCCCCGCGTGGTCTGCCTCGTCGTGACTACAGGTACCACTCCCCCCG
>NODE_32327_length_594_cov_10.117083_g28418_i0
CGAAGTTGGCGATGACAGGCACGGTAAGAGAAAAGGGAAAAGCGGCACAGGCCGCGGCGG
TGTTGGTGATGATGCTGGTGGTGCCGGTGGTGGGGTCGGCGTTGTTAGCATGATTGGCGC
AGCAGTGTCAACAGCAGGAGCGCCAGCAAAGGCGGCAGGAGCGAGGGCACTAGGGGGAGC
AAAAGCAGCAGCGGCGGCCGCAGCAGCAACAGCAACAAGAACAACCACAGCAACAACAGC
GTTAGCAGTGGCATCAACAGCAACCGCGGGGCGGTCGTTGGGAGAGCAGACCGCCGGGTG
GCGCGGCAAGAAGATCATGCCGACAATCACCCTCCCGCTCACCCTGATCCGATCTCCTCC
CACTCCTTCCACCCGAGCGATGGTGCGGGACAACCAACCGCAGCCTTCACGCACGGCGAC
GGCAGCGGCGGCGGTGACGGCGATGGTGGCAGCAGCATCAACCATGGGGTTACCCCCGTG
GCTCACGGGCCAAGGAGCGAAGAAAGTTCCAGGAAAATTACCGGCATCGGCGGTGATGTC
GTCGGCGAATTCTACGTTACCGGGAGCTTCGGTTCCCGATTTGGCGTCGTCGGC
>NODE_32328_length_594_cov_9.990403_g28419_i0
CCTCAGTCGCCGCCAGACACCGAGGGCGGTGGCGCCGCTCCAACCCCTCCATGTAAGAAA
GAGCGTCCGCGAGGTCGAAACCGTCCAGAGCGCTCTCTCCCCCGGGCAGGAGGTCACCGA
GGTGGAGGTAGAGGCCCGCCGAAACCGCGTCCATGATACTGGGCTGGGCAGTACGCAAGA
GGGCGACAACGAAGTACACCTGGTAGTCGTGGCCCCGGAGCAGGGTCAAGGTGAGGTACG
CCACCACCCCCGGCCAGTCCACCACGCACAGCATGCACTGCCGCATCCACCGAACCGCCA
GGGGCGCCACCGCCCATCCTGCCGCCCTCAACGCTCCCGACACGCCCGGCAGCTCCTCTT
CAACGACCTCCTCGGCCAGGGCCGCCAACAGCAGCAGCGGCGGGTCCCCGAGGGAAGCCC
TGGCCGCAGCCGCCGCGCCCACGTACAAGAGGGAAGGCGAGGCGCCGGCAGTAACACCGA
CACCCGCACGGGCACCGGCACTGGCGCCAGCACCCGTAACAACACCGGCCGCAACCTCCG
CTTCCTCCTCATCCTCCTTGCCAGCAGCGCAGCTCTCGGACACAGTCATGGCCG
>NODE_32329_length_594_cov_9.988484_g28420_i0
CAAAAGCCAAACCATCGAGGCTTTTGATAAACAATTCTGAGCATAATGGAAGGAGACGCC
GACGACCCTCGAAGCACTCGGTCGTCGAGAACAGCGGTCACCCGCGTCTGCAGCCCATGA
CGGATTCGGAGTCGACGCGGCTTTGGGAGAGGAGGCGCACATGCCCGACCTAATGGTCCG
GGCGGACATAGCAGTGGCACCATCATCATCATCATCGTCGTCCTCAACCGCGGACAGACT
TCTAGGGACTTCCTCCGCGCGGTGGTCGTACCCGTCGTCGCGTGATCGTTCCTTTGTCCC
GCTAGCCAGCGCGGCGGCCGGGCAGGTGGCTATGGGGCGCTCCCGCCAGGCTTCGCGCAC
CCGCCGCCGGGTTCGTGCTGTCACTTCTCCTCCTTTTAACGCTCCCCTCACCCCTGGGGC
CCGTCGGATTGCCGAATATTTGGCGGGGAGTTACGAGATGAGAGCTGCGGTGGTGCGTCG
CGTAGTGGCAGCTGCAGAGGCGAAGGGAACGGAGGCCAGGGAGGCGGAGGCGGGGCAGTC
AGACGCGAGGGAATTCGTTCGATCCGAGAACTCAGCAAGCGATGACGAGGATGA
>NODE_32330_length_594_cov_9.808061_g28421_i0
CCCCAAAGGTTCTCATCGGAAAACCCGCTGCAGGTGAGACCGTCGCGGCGCTCTATCGCA
CCGCTCTCTCCGCCAAGTTCCTTATCGGAAATCCCACCGCAAGTGAAACCGTCACGGCGC
TCTATTGCGCCGCCTCCAGTTCCGCTACCATCTCCGCTGCCACGACTGCCGCCGTCGCCG
CCGTTGTCACAGGTACGCTGCGCTAAGCCCATCCCATCGCTCCCGTTCGTCAGAGTCACG
TACCCCTTCGACTTCTCGGCATCTCTCGAGTGAAGCTGCGAGCCCTCTTGCTCCATAGAG
ACGGCGCTGTAAAAAGAGCGACAAGAGGAGGCGGCTGAAGAGGAGGGGCTGGCGAAAGCG
GGGAAGGAGGAAGGGGGGGAGGGGGAGCAGGAAGTGGAGGAGCAGGTGTTTCTTCGTCTG
GCTGACCTTGCCCATGAAGCAAGCCCGGCTAGCAGAAGCTGCGGTGGCGGCGGCGGCGAC
GGCGGCGCGATCCCTCCAGACGTCTCCAAAGCGCGAGAGGAATCAGCCTTCCCATCGCAG
GAGGCGGTAGCGCCGGCCGCGGCTGCAACCCCATCCCCACCCTCGCTCTCGATA
>NODE_32331_length_594_cov_7.957774_g28422_i0
GCCACCGCCGCCGCCGCACTGAGCCGGGTGTCATCGGCGCAACCCGCCAAGAGCGCCGAC
AGCGCCCTGAGCACGGCAGACCGGGCCTCCTCCCGCATGCCGCGCCGAGCCTGCTCCGTC
TCTCCGTCGACGACGACTTCACCATGGCCCTGTCGGTGTCGGTGGCGGCTTTCGCCCTCT
CCTCGATCGCCCTCACCCTCTGGCAGCGGCGTGTCCGATCGGGTCTCCGCCTCTGCCGCG
GTTGCCTCCGCTGCGGGTTCCTGCGTCGTGGCTCCGGTGCGCGGGCGTAGGCTCTGGTCG
AGCGGCATCGCCGCAAGGAGGCCGGCGAGCCACGAAAGGAGGGCGTCGCAGGCGTGTCTT
TGCTGGGCGCTCGGGCGCTCTCCGCCCGTCAAGGCTTCGTCACCCGCCGCGACCTCCGCT
AGGTGAAGGACGATAAGCTGCTCCGGGGTAACGGGGAAGAAAAAATCCCCTTCCCCGTTT
CTCTCGCGGTCACCCCCCTCCCCCCCGTTGCCACTCAGATCCGGGCCGCCTCCACCGCTG
CCGCTGCCGCCGGTGGACATTACCGGGACCGCAGTCGCATCAGCTGCCCCTCCC
>NODE_32332_length_594_cov_7.760077_g28423_i0
ACCACCACCACAGCTCACAAGCAACGCCTCCATAAGCCATCAGGTACTCCAGTACGTAGC
AGAGGTAGGTTCTCGACTGCGCGTTGTTCTACTATTAGCTTCAGAGGATCCCATATTGCG
GAATTGAGACGGACTCGAAATACGAACCCTGCACTGCAACGGCACTAGCCCCGCGACTAC
TGTGGAACTGGTATGGCAAGCGGGGTTGAAGCTCATCCCATACCAGGCAGTAAGTTACGG
TACGACAAACGGAGCACAGCACAGGTTGATCCAAAATCAGTACGCAACTCCCCCGACTGC
CGCCCCCACCGACTCCTGCTGTGCGTAGCTCCACGAAATCCGGTCACGTTTTTTCGTGAC
GAAACAGCCCGCGATCTCTCTTGAGAGACACCCATCCATCACAAACTCACTCACAACAAC
GCCTCCATAATACACAACACAATACTGCAGTGCGTACGTACGTATAATACACACACACGC
ACGCATGCACGCACGCACGCCCGACAGACAGCCCGACAGACAGCCGAGCTGTGTTAAGAT
GTTGCTGTGCAGGCAGGTGGGCACGGGTTTAGAAATTCACCTGCTGAGGGATTC
>NODE_32333_length_594_cov_7.623800_g28424_i0
GTTCGGTTCGGTTCGGTTCGGGTCGGGAAGGGTCGGATCGGGTCAGGAGGTTTTAAATAC
TCACGGATGGGGTTGGATCACTTTTACCCGACCCGACCCGACCCGACCCGACCCGATCTG
GCCCGTGAAGTTTGATCCGACCCGCGATTAGCCCTGAATAATACCTGGTACAATATTTTC
AGTTTTTTGTTTTTTTTTGTTTTTCTGTCGAGGAGCAGGAGCAAGATAGCAAGAGTGCCC
AGCTTCCTTATTTATCATGCGGGTCCTTTTATCCTTACGTACAGGCTTTGCTTTTCCTTG
GTTTTGATTTTTATAGTTTTAATCTCAATTCTTTCTGGGAACGCTAATCTTATGAGTGAT
TGTCGATGTTGATTAGCATGCTGCACATTGTGGAATGGTGTATTGTGAGTGACAAGGAAC
AAATCGGGCGTGCTACGATACACGGGTATATAAGCAATTTTTCGCCCAAGACTAAGTATT
TGCGACTATTCATACACTCCTTAACTGAGAAATCGCACTAAAATGATGCCATTATGTCGT
TTTGTCATTTGTGTGATGATGATGATGATGATGATGATGGTGATGATGATGATG
>NODE_32334_length_594_cov_5.535509_g28425_i0
GTCAACCAAAAATATAGCGGGGACAGTCGAAGTCGTGGCCACGTTGGTTACCAGCAGGGT
CTGCGTATCTAGCGCGGGAGTGCCCGTTTTCTCCAGATGCCTAAACCATGAAGTTTGGAG
CGTGACCGGCAGCAAGCTGCCCGCCACTGAGAAGAGAGGATACTCGACGCAGACCTAAAC
AAGGAGCCACCGTTAAGGGTGTTTGTCGAGAAGGAAGCCCCATAGAGGCGCATTTCGCCC
CACTGGTCGGCAGTTAGAGACCGACTAGCAAGAACGCCGTTCGGACGTCCTGTGGTGGTA
CTGTTTCATGTGTTTCCTATTACGAGGGAGAACAATTGGACAAAATGTTGCTCGCGGCAG
TGGACGCGAAACCAGCCACTCACAAGGACCGCGACAAGACCAAAGAAGACAGATAGATCC
GTCGTCAACGAAGCCAATATTGGCTTTTTCGCCGCCAACCCGCGTTATGCGAGCCAGTCT
TCGTCGTTGGAAGAGCCCCGGTCCAGTGATGGACGCGCGCTTGCTCCACACCGCGTTGCA
TTCGTCAATGTTTGGCACATTGTTTGTATTGAGGGGGGGAGAGAGAAGGGTTGG
>NODE_32335_length_594_cov_4.472169_g28426_i0
CTAGAGTTCACCGTTAACGGGGGTTCGATCGACCAGTCGCTGGCATACCTCGCTGAGAGG
TATGAAAACGACAAAAGGGGCCACAGGCAGACATAGAGGCAGACTTTGGCAGACAAAACC
GTATCACACGGGGTGATAAGACAAGTGTTGAACGAGTACTCGCTGAGAGGTATGAATACG
AGTACTTTTACGGGGGACCATAGTAAACACTAGTGTATTAGTAAATAGGACCTACGGTAC
ACACAAAACACTACGTACCTGGTATATATTTACCTATTTTTACTAATACTGTAACAATAT
TTGGGTTTATTTACTATTGTCCACCGTGATAGTATGCGACAAAAGGGGCCACAGGCAGAC
ATATATTAGAGGCAGACTTTGGCAGACAAAACCGTATCACACGGGGTAATAAGACAACAC
TCTGTCCTCGGGAATATAAGAACCGTTTTGAGTTGTTATTAATGTACAAACGGTCCTTAT
ATTTAGGGGCACATAGTATCACACGGGGTGATAATTCGCCCCCTAGGCCGATTTTCCTCC
GAAACAAGGAGGGGGACGCGCACAACCAGAAGGAGGGTGGTGTTGGAAATGTTC
>NODE_32336_length_594_cov_4.295585_g28427_i0
ACGAACAATGGTGCCTTCAAGCCTGCCAGTGTGCTGAGACGCTGTTCTTGCTTGGAGGGG
GGCCACTGGAAATGTTCTTTTGTTTTTCAATTCACGTTTTCGGCTGCCACCAACCAATCC
TCACCAGACATTCGGTCGAAGCACGTTTTCATCTAGTGCAATTATACATACCGTACAGAT
CCTGTCGCCCTGGGGCGGTACGCGCTTTTCCCTCTACTTGTGGCGTAGGGCATCATATAG
AGTGCACCAATGGTCCGCATCGACACGGCCTTACAGTGTTCTTCCCTGCTGCCGATCGAT
CCGGTCGATCTAAGATTTCCCGTTATCGGTACATAGCTCTGACCAGATTTGTGGCTAGGC
AGTGCGTCCTGGGCGTCCTCTCCGTGCCATGCTGGCGTTCAAGGGCCGAGTAATTGAGTG
GAGTTAAGATCGTTTATCCTGTTCGCTTAGACAAAATCGCAACAATACAAAGAAAATATC
ATCATCATTGTTCTCCCCTCCAACCAAACGCCTCGGCCCTGATGTCCGACTTGACCAATG
ATGACCGTCCGACCCCCGCTCTCCTTCCCGCCTCCCCCGGTACCTCGGTTTCCC
>NODE_32337_length_594_cov_4.272553_g28428_i0
CCCCCCCCCTGTGCATGGATTGGTTACGTTTTTTTTTTACAGGGGCAGGGATGTATTTGC
GGGTCTTTATATTCTCGGTTGTAAGGCTGCTGTTGTTGTTGTTGATGGTGATGCTGCTGC
TGTAGCGCGGCAGCGGCTGTGCGGTTCAGGGAACAGGTACGCAACAGCACGATTCAGGAA
TAAAGTGTTTCGTCGGCAGCCGAAGCCGAAACTACGTAATGTTTTAATTATATCCCAGGT
ACTTTATTTGGTTTATACGTACGTATGGACCATCGATCTTGTTGTTGTTGTTGTTGTTGT
TGTTGGTGGTGGTGGTGTTTGCTTGTCGGGTTTTCCTGTCTGCCTCGCTTTATTTTGGCC
CCGCATTGGTTTGGAGCAATTTTGTTTTGGTCTCCACGCCCGGCTATGCGTGTTTTTGTT
TGCCGGGCCTTGCCAAGGGCCTGAAACGTGCACGTACCTCTTTGTGGTTGTTGTGTGTTT
TCCGGGAATTTCAGAGCGAGCCTCCCGGAACGACGAGCACCCCCCTCTTGACGCGTTTTA
CTTACATACCCGGTACCACTATGTCCCGAAATATAAGCACCATTTTTATTGAAC
>NODE_32338_length_594_cov_4.230326_g28429_i0
GGCGACCGCGGCGGCGGAGGCGCTGGCCAGGAGGAGGCAGGAGGAGGCGAGGACGTTTTC
GGGCTTCGAGAAGATTTGTCTGGAAGGGGAGAACGAGCACCTTCCGCCGGTTTGGGACCG
TTTTTCGAGAAACCGGCGGGCGGTGGAGGAAACTATTTTGTCGGCCCTTCACGATAGGTT
CGGGAGTTCCCACGGAGATGGCCTCGAGAGGAACCGGCACCGAAGAGTCAAAGGGTGGTC
GAGCTCTGAGAAGAAAACGGAGTGGCAGGTGGTTCTTGCCGCGACCGAGCTGTCAACCAT
GACGGCGGTGAGGGCTTTTGTGGCACCCCACCTTAACCGGTGGCTCAACTCGCCCGCCTT
CAAGGACATGGCCAGTGACCTGCTCCAGGTGCTGGTGCAGCGTGTTGACCCTGAGCTGGT
GGGCGAAGGCGACGGACTCGTGGTGGACGCTATCCTGTCCATCGATACCGACCGGCCGTC
TCTCAAGCATCTCTACCGGTCGGCCCTTCAGGAGCTGCTGCGGCAACGCCCCGGGTTCTC
CCCGCGAGTCTTAGAGTCGTCGCTTCACGCCATAGGGGGCGGTACCGGCCCGGC
>NODE_32339_length_594_cov_4.168906_g28430_i0
GGCGGGGGGGCGGCGTACTCATTTATTGCTCGCCTTAGTCATTTGCCCATTGACCAGGCA
TCCCTTTCGAGACCGGAGCATTGCTTTTGTTGATGCGCCGTCATGTGCAGCAGTACACTG
CTGTGGTGGGGTACCCACTTCAAGACCACCCCCTGTGAACGCCACTTACGTGGTCTTATC
TCTCTACCCATGGTCTCATATTTACTATATACGTACTGCAAAAAATATCCCACACTAAAA
CAACTCCCTTGTATAAATATTACTATTTATTATTTATCGTGAAAAAAAACTCTATTTACC
TGGTATTCTCTCGCGAAAAGTCTTATAACCCGGATGGTATTGAAGACTAAAGTGGGTATC
GTTTACGACAAAATGGTTGATAGTCCAACACGAACTCCTCATTACATCAACCATCTTAAT
TCTGGGAAAATTCCCAGGCGGTCGGGGGTTTTATGGTTATTAGGAGGACTATTAACAAAT
CGTCCGGTAACATCTTGGATCAATGTACGGGCGTCCGACCACACTATTAGTGACGTGTAC
ATTTCCTAGAAATATCCTGCCGGACGAAATGCTAATACTATACATAGGACTATT
>NODE_32340_length_594_cov_3.971209_g28431_i0
GCCCTGGCGCCCCCCGCGCCACAACACCCCCCCTGCCTGACGCATAACTATCGTCGGCGC
AAAACAGACATTCCGGTGACGGCCCGGTAGCCTCCCTCCTTCATCCCCCACAGTCGGACC
GGCGTTGTAACAACCCCTCTTTCCGACGCATAACTATCGCCGGCCCAGGGAGGGCATCCT
TGCCATCACGCCCGTCTTTCCTCCTCGGCGCCTCGTCGCTGCAACATGCCCCCAGCCCGG
CGCATGCGAGCGTCGGTGCATTGTGGAAATCCACCACATAATGCACCTTACATTGGCAGC
GCTCAGTGGCCAAGACCCTGCTGTACAACGGGGTGAAAACCAACCTGGGTAGATAGGGGT
CGGTGCACAGGAAAGTTTGTTGTGCCTTTGGCTGCCAATACAAGGAGCTTTGTGTGTGTT
GCGGGTTCCCCTGTACAGCCAAATGGCGTAAAACACGTCCGGTACCTACGTACAACCGTT
TTATGTCAAATCGCGAATGCATCTGACAGACGAACTTGGGATTTATGCGCGAGGGGATCC
CAGTAAACTGGGGGGATTACCATGTTCATGCCGGAGTTTTTTCAGGCGGTCGGG
>NODE_32341_length_594_cov_3.792706_g28432_i0
GACAAGCCACACGATCGTAGAACTTCTTGATCTTCAAGGGACAACGTTTCCCCAAGGCCT
GCAGGACAACACATGTTCGGGAAACGGATCATGGCACACGCCAGTGGGCATGGACCCGAC
AGAATACGCCTACACGTAGGCGACCCTTTTCATGCGCTCCTTTTTCGTTAACGCTGAGGT
AGAGACGGTGTTCTATCAGAGTGCCAGGCGAGAAAATGATACCATTTGGTCTGGATGCAG
CCTTATGCGTGGCGTGTACAGGACGACACTTCGCCGGTCGCTGGGTTGCCAGCAGCTCAA
TAGAGTCCAAGTACAGTTGCTGCGCGTTGACGCCAGACTGAGCGGGCATGCAGCGAAAGG
CTTACAGAACCGGTGAACTATGTCGCCTGACGAAGATAGAGAGGACTGCCAGCATCACGA
TATACCCTGTCTGCCGTAAAAGGGCCTCGTGCCCCTGAAACTCCTTACTGTTGATTTTCA
GCGATAGTCGTTTTCACCGTAAGGCAAAGTGAGCTCAGAACATCACCGGACATCACCTGG
TTGTTGCCCTGCTCGGAGTGAAGCAGCCGCCGACGGATGTGCCAGAGAAGCAGA
>NODE_32342_length_594_cov_3.468330_g28433_i0
GGGAGTTTCCCGGGCTATCCAAGCGACTCAGGCGTCCCAAGGAGCCCTCTGGCGTTCTTC
ATCGAGCGCGCCATAAGAGAAAGCACCCCTGTCTTCCTATATAGGCGCAGCTTTGACTTT
CACTTCTACCCGTTCCCAGAGCACGAGGGTTCTGCTCTAATCTGCTAGTTTGCCCAGCTG
ACTTGTACATGCGGCGCTAACGCGAACCAAAGCACGCCGAAGCGCGAATTTGTTGTTGGA
CGCAAGACGGGTACGGCAGGTGGTGCTAGAGACGAGAAAAAACACCAACAGCTTACACAC
CCAGCATGCCGAACAAAGCCTGCAAAATTCGGAATGTCTCATCTGATAATCGATACGGTG
AAGTCCGCACGACGTCGTCGAAACGAGGCGGCTATTTCGTACCCGACGTCCGCAAGAAAA
TCAGCTACCAAATATCGACTATCAAGCGCAGCTGAGGTTATTATTGTACTACTGTGGTGC
TGAAGAGCTGGGTTACGAGCCATGGAGACAAGAAACGATGTGTACTGACGTACTCATCGC
CACGCCATGAACCAAATGTGGAACCGAAACAATGCCTGAATACGAGTAGGTAGT
>NODE_32343_length_594_cov_3.391555_g28434_i0
TACGCTCAGCACCTCGAGAAGGTTGGCGATACGGCGGGTGCTATCCAGCACTACGAGCTT
GCGGGCACCCACTGCGTGGAGGTGCCGCGCATGCTGTTCGAGCGCGACAGGGTCGAAGAC
TTGGAGGATTACATCACACAGGGGAACAACGTGGACCTGCTCAAGTGGTGGTCCCAGTAC
CTGGAGTCTCGGGGCGACTTCGACAAGGCCCGCAAGACTTACGCTCGGGCCAGCGACTTC
TTATCCCTCGTTAGGCTGGCCTGCCAGAGCGGTAACGTTGAACGGGCGATTGGGATCGTG
AACGATTCGGGGTCGGCGCCGGCGGCGTACCACCTTGCGAGGCATTTGGAGGCGGTGGGG
AGGACAGCGGAGGCGGTGTCGTTTTACGCTCGAAGCAGCCGTTTCAACCATGCCATCCGA
CTGGCTAAGGACCACGACATGGATTCGGAGCTCATGGGATTCGCTCTGAAAAGTCGACCA
AGCCTCACCATTTCGGTGGCGGAGCACTTGGAAGGGAAGGGGGAGTTGGAGAAGGCCGTC
CAGCTTTACCAGAAGGCGGGGGAGGTGACCAGGGCGTTAGAGCTTTGTTTCCGG
>NODE_32344_length_594_cov_3.299424_g28435_i0
TATAACTGCACCTGCATTTTTGGGGATAAAACATACTCGGAAATATGGTGGAACCGTTAC
TATTGACTCGATCATTTAATTGTTGTGGCGCTCAAGGTAAGGAAGGTCTCTCCCGCACGA
AACCGAGGACTCCCAACAAAAAAAGGTTTGAAAATACTCCAAGCGTGACACGCTGCATAC
ACACGCGTGGCACACGGCACACAGCGCACACGCACGCACAACACGTGACACATGGGACAC
AGTGCCCGTGCAGTAGTGGTGGGATAATTTTGCAGAAGAAGTAGAAAAGGATGCACCGAA
GAAGGGGCTGATAACGTACTTGTAATACAAATAAAAGTTGAAAAAAAAGGCAAAACACAT
CGCTGTGATAATCGAACTCAAGCCTTCACATCCACAATCGGACATGATTACTATTTGACT
TACTACTACCAAAAAACAATTTCCCAAAAACCGGTACACTATTATTTGTCGCGGCGCTCG
TGAAAGTAGGGCAAACACCAGGACATTATTATTTACTGGTATGTACGTACAAAATAACGA
GCGCCAGACGCACGACAGACAGGTTGCACATACACCATGCGAGTACAGCAGCAG
>NODE_32345_length_594_cov_3.142035_g28436_i0
GGCTTGGCGTGCACTGGGGCGGGAATTGCGGAGCCCCCGAAAATTTGAGGGCCAGCGTTG
TTTTACAGAAGAGGTGGTGGACCTTGTGTGTCCAGAGACTTGCGAGGAGTCTCTCGTCTC
CAGCGTGTGGCTTTGTGGGCGAAGAGCGTAGCTGTGGGGTGTGCGTGGGTGTGCTATATC
CGAGAAGTGTGTCTCTACTGTAGGAAAAAAGAAGGTGGCATCGTTTGCTCGCTCGCTTGC
CGGTGCCGACCCATCAGCCCTTCCGGCTGCTGTCCGGGCGATGCGATGCCTCCAGCTCTC
CCACCAAACCAAAGCTGTGGCACCCAAAGTAGGTCTCAGCTGCATCGCAGGGCATCCATC
TCTCCCGACGAGCTTGCCTCCTCCACGCGTTGCCTAGCCCTTACCCTTCGCGATAGACGC
ATAACCTCGTGCGTGCGTGCGTGCGATGCAAAGTTCTGCTCCAATGCCGTTTGGAATCCT
TGGGAAAGTCGGCCTGGTGCTGCTTGCTTTACTTGCGCTGTTTTTACTAAACAACCCTGT
GCACTCTGCGTTTTGGAGGCAAACTACTTGGAATTAAACTGGAATCATTTTCGC
>NODE_32346_length_594_cov_3.140115_g28437_i0
TACCACCGGTATTCATTTGGGTACTGCTACCCAATTGAGTCTTGATTAACTTGGCCATAG
TGTACCCCCATGACAGTATAGATACTCGTATAAAGGGAAAAGAGTGACTACAAAAACGAC
GATTCCAGTACCCGCCAATGGTTTGTTGGGGGGATTACATGATTGTTTTCTGGTGTCCCA
ACTAAAATGAAAGCAGTTGTACGACACAGACGCAGCACACTCCTGCTCGTACTGCTGCCC
GCTCACACTGCTCGTAGACGGTTCAATGGTTGCTTAGGCCAGTCCTGCCATTTGTCTGGT
CAGTACAGTACGCTAAAACCTCTACTCCGATGGGCATCAATACTGAAAATTCAAAAATAA
AATGTGTATACGGCGGTGGGATAATAAAATGAGCGTAACTCCCAAAAGTCCACACAAAAA
GTTGAAAACAAAAGGTTTCGATATTCGAGATTGAAAGTCCCTCGTACTCTATTTCAGGCA
CACAATGACGGCGCGGGAGCGGCATCTGTGGCCTGAGGTACAGCTCCACAAATAGTGAGT
GCAGAGTGGCAGACATTCGTACGTCCAGTGGCCGTGTAACCGCGCGCCCCTTCC
>NODE_32347_length_594_cov_3.024952_g28438_i0
CGGTTGGTTTTGTGACTGATTGGTTTGGAAGGAGGAGGGAGAGATGCGAGTGTTAGAAGA
GCATGTTCTCCTCCTCTCCAGGTAGGTACTGTATCATATCATATTGAGTGCCGGTGCATT
ACTGTCCAGGAGCAGGGGTGGGATCTGGTTTGGAGAGCGTTTGGCCTGGAAGGCGTTCGC
CCTTTTTTTGTCTCATTCGTGAATCAGTGATTCACGAATGAATCAGAGTACTGCACAGCA
GTAGTCAGGCTGCAGTGTTAGTCAAACCTACTGTGCAGCAGTAACCAGGCTACTACTACT
TCAGTAGTCGCGAGACTGGGCAGGTAGGGGCCGGACCGTGCGCTGAATGGAATAGACGAC
GCGCTTTGCTTGGTGGCACGCACGCACACCATACAGCTAGCTCTCTGATTGGTAGTTGTC
TGCTGTGGCCGTGGATATATTCGGATCCTGTGTCTGAAGTGCGGTGTCTTAACCCTTTGC
GGCTGGAAACCCGTTTTCGGAGACAACATACTTGGAATTCGCATAGTGTGGGTTCGCATA
GTCTGGGGGGGTTTCGGGCTCGAAAGGGGTTAAGTTTAGTCCGACTTGAAGCGA
>NODE_32348_length_594_cov_2.700576_g28439_i0
ACAGACAGACAAACAGACAGACAGACAGACAGACAGACAGACAGACAGACAGACAGACAG
ACAGACAGACAGACAGACTCGCGCTACGGTGGGGGGAGCGGCTACGGTGCACCTTTTTCT
GCCTTCTGAGGGCGATCACTTGAGAAGCTCTATACCCCTCCCGAAAACTGGTTTCGGAGG
AAAATAAAAGCGCACCCAATGAACAATCCCATTGCTTAAGCATCGAACCAAAATTATCGC
ACCACAATAATAATGAAATTCCGTCGAGTTTGGGTTAAGGAGCCCCGCCGTTCAGAATAT
AAATCAGGCAAAACGTGCTACCTCTACCAGTACTGTAGGACGGCGTCTGGGGGTGGTGGT
ACAGTAACTCTTTACATCCGACTCTTCCCGCTCGGGGAGCTCTATGCGATTGGTAAGTCG
CCTCGCAAACGACCCTGAGAAACATTGTAAGCTACTGTAAACCCGACACACAACGCTATA
CGAGGGGCTACCGTAAATACCCAACGAATAATATACCACTGTGTTACTTGTGTACGGTGT
ACTAAATCTCCCTGGGCGAGGAACTCGCCCGTGCCAACCATCGTTTGAACTCTC
>NODE_32349_length_594_cov_2.443378_g28440_i0
GTGTGCTGTTGGTTGATCATACTACCAGGTCGATGTGCAGACATCAGACGAGGAGAGAAG
AAAGAACGAGTTAGCTGTTGATCGTAAAGGGATGTTTCGCCTTAGTTTGCGGGGTTTGTG
ACGGGGAGAGGGGGTGTAGGGTTGTTCGGTAGATTCTTTGTGTGGCATGCTCCCCGCATT
GTTAACAAAAACCTTTTCAGATTGCTTTTTCGGGAAATGATTCTCCATATGCGCTGTGGC
ACATCGCCTAATTTTAGAACAGGCTATTTATACGAAAAAACGCTTTCTGAGAAGCACATT
TTTTTTTTGGTGGCAAAATGCTTTTTTCGGAAAATGCCACCTGGTACTTGAGGAAAAAAT
GCTGTTGAAAACGAATTCAAAAGTGCTTCAGGAGAATGGTTTACGCGGTCCGGCAGTTAA
GTCAGTGCGTGATGGTGGGCGGTGCAGCAGTTTTCGATGAGGGATTTTTTTTGCGCACCT
GCTGTTCCTTTTTCGCTTCTTCTCTATCGTCATACGACTACGGCCTGGATGCTAATGAGT
ACACCCCCTCGTACCAAATATCTACCTGGTGGGTGGTTTTGCCACCGTACATAT
>NODE_32350_length_594_cov_2.180422_g28441_i0
GGAAGTCTTGTCGGGAAGCCCGGGCGGAGATGCCGGCTCCGCCGACGACGATGCGCTTTC
GGGCGAGCACGTCCCACGAGAAGCCGACGGACTCGGCCGCGGCGTCTTGCTGGGACTGGC
GGCGGTGGTGGTCGTGGTGGTGGTGGTCTCCGGCAGCGGGGCTGGGTGGTGCCCGCAGGG
CCATGAGGAAGAAATCCCCCGCTTCGTTTCCGACCGCAATGACGACGCCGGCCGGGTGGA
AGGCCGCGCTGCAGACCCGCTCCAGCAGCCGCGCGGCGCTGAGCTGCCTCCTCGATCGCG
CGTCCCAAAGACGCAGCACGCAGTCGGTGCCCCCCGTGACGAACCAGGGCCTGGTAGGGT
GCGGGGCCAGAGCTTTGCAGGAGCCCGTGTGTCCCTGGACAGCGAGCATGAACATGACAC
TTCCGAACCCCCGCCCCCCGTCAGTGCCGTTGTCGTCATCCTCTCCCGGCTGCACCAAGC
AGACGGCGTTCCCCACCGTGCCTAGCGCCAGGGTTGTCCCAGACCGGTCCCAAGAAATAC
TCCTAGCGTGCCCGATCCCGACCCCCCTGCTGGAAACTTCCACGGTCAGCAGCA
>NODE_32351_length_594_cov_2.165067_g28442_i0
CCACACTAATTCCAGGTAGTTTGTCCCCAAAAACGGGGGTGCAGTTCTGAAGGCGACGAA
AACACTGCCAAAACCCCGCACATATCATGATCATCTACGTAGACCTCAACCTGCCTTCAC
GAGATGTTGAACGTACAGATTATGTTTAAGAACAGCTCCAACCCAGGAAACATTGTCCTA
GATCGTTCATGCAGGATAAGTAGTCTCCCGCCCGGCAAACAAGAGCTAAATCATACAGAT
CATACAGATCATACAGATCATACAGATCATACAGATCATACAGACCATACAGATCATACA
GATCATACAGACCATACAGATCATACAGATCATATAGATCATACAGATCATACATATCAT
AGAGATCATACAGAGCAGGACTCTATCTGCCCTGTTATATCTAATATATCGTTGAGTAGG
AATCGATGACGTGTTCCGCTCGGTGTGAATGGTCGAGAGGTTTCACACATAACGCTAGAA
TTTCCCCGCCCTCGACCCTTACGATCCCCACACACCATCAACGGTTTACTCAAAGAGGGA
TGTATGGCCCGACGGATCGCCCAAAGCATGTTGACGTATAGTCTACAGCGCTAA
>NODE_32352_length_594_cov_1.996161_g28443_i0
GCGTGGGGACCGGGGTGGGCAGCACCGGCTCAAGCCCCGACGAAGGGGCAGGCGTTTTCG
AGGCGGTCGTGACAGCCGCCTGTCATATTTCTGGACCCGTTGTCGGGGAGTTCGATGCTG
CGGCAAGGTGTTACATGGCGAAAGAGCGGCAGCGTGACTGGAGTCTGGACCGCGCGAACC
TTCGGAGGGTGTTCGCGATGCGCTGCTCGGAGGGCTTCCGCCCGATGGACATCGAAATGC
GATCCCTGGAAGGCTTTCGTCGAGGGGGCGGAGGTTCCAAGGCGCGCCACACGCCGTCCT
CTGCAGCCGCGGCGGCAGCTTGGGCGGCCGGCGCGGAAGCAAAAATCAGAAGCGCTCAGA
GGACGGCGGCCCCGGTCCTCGGGGCGGCGGCGGCGGCAGCAACGGTATCAGCTCAGCCGG
TGTCGGAGGCGTCCAGCCGCAGGGCCGTTAAGGAGGCAGCGCCACCGCCGCCACCGCCGC
CACCGCTACTGCCACCGACGAGTCGCCGAGGAACCCCAGTGGGGACAGCTTGAAGGATTC
GCCCGAGGGCTTCGTGGTCGGCAGCCCAGTGGAGGGGGCTCAGTCTGGCGGCAC
>NODE_32353_length_594_cov_1.917466_g28444_i0
CTTTGAAGGCTCCGTGTGGTGCTAGGGATTGACATTAATGTGATGTCAATGTAGATTGGC
ACGCATTGCGGTTGTGATGAACACGCTCCACAACGAAATATGTGTAAGCTTCCGTCCGGT
GGCCTAGTTTTCGTGGCGTGACAAAATATCAGGCCCAAAATTGATACTGTTGTCGCAATA
TCGGAGAACTATCATCGGTCCAATATTACACACTACTGCTGTGGGCGGCTGCTCCATTTG
AAAGACCTCAACTTCAGTTCCTTGAGGACGTTGATAAGTATACTGCTTGTGACCGAAATT
GATATAATAAAGCCAATTAAAAATTGAGAAATCCTCATGTTTCCAAAACAATTCGTGCCG
TGGCGTGCTTCCAATTGTTTTGGCCTAATTTGCAGTGGTTCACGAGATACGGCTTTAGGA
AGCTTTTCCGTTTTTTGGCTGGCCCAGCTCGTACGGAATTGCGGCGCCTCATGACCCGTT
TGTATTGCAATTAGACTGAGCCTTGTCTGGACCGCTTGTCTCTCACAGGTGATGCTCGAC
ACAGAAAACAAATTTGTTTCGACAGGCATGGCGAAGGAGATCGCAGCAGCAGCA
>NODE_32354_length_594_cov_1.771593_g28445_i0
AAATGGCTCAAGTACAGCGGGTATACGTTTAACTCTGATACTTGTTCGAAAGCCGCTCTT
GGAGGAAATATAGAGATTCTTAAGTGGGCTTTAGAGAACGGGTGCCCTTGGAGTAACTCA
GTCTGTACGAATGCGGCACTTCACGGACACTTGGATATCATCAAATGGGCTTTTTTTCAC
AAGTTTAAATCTTTTGACGGATTTGAAAATGTGTACAAGACTTGTTGCAACAACGCAGCG
TACGGGGGACACTTGGACATGATCGTCTGGTTTTACACACAGGGATTTCCGATGAAATCT
GCTCTAAAATCAGAAATGTATTACACTGCTTCGTTTGCAGGACAATTGGACGTTGAAAAA
TGGTTGAAGAGTAAAGGAGTTTTCTTGTACGCCAAGAATAAGTCTAAAAGTTCTTCGAGC
GACTCGTCGGAAGAGTTTGAACACAAGTTTGAACACAAGTTTGAACTCAAGTTTAAACGT
TTTTGAACCTAGGTATAAGAGGGAAAGGTATTCCGAAAAGGATCACCACCGACACTACAC
TCCTGGTCCTAGTCGTGGTGGTGTAGGGGGTAATTTTAGAATTTCAGTAAGTGA
>NODE_32355_length_594_cov_1.690979_g28446_i0
TCGCCAGGAACTTCCCGTCCTCGCTTTTTTGTTTTTCAGGGAAATATCATTTTTGGTTTT
TGGTTTTGGTTTCGGTCGAACATTAGTTTTGTTTTTATCGAGGTAAGGAGGTAGTTTTTT
TTTTTTGTCGGCCGGAAAAAGATGGCGGGAAATGCGTCCGTTTACGGTTTTGACATGATT
TTCAGCAATATTTGGTTTTGTTTTTTTTATTGTCAGGTTGATCGATGAATTTGTGTGGAT
GTGCCAGATCCAATCCGTATTTAGTGCGTTTCCGTTATTACGACGTTTGTTGGACACGTC
CAGTCGTGCGCCCGTACGTTTATTACGCGAGAACAGTTCGGGATTGTATGGTAGCGCGCA
TTATTTGGGTGGGAGCGCGCGGTTTCAACCAACCACGCAGGCAAGAACCAACGGAGGGGG
TAGCGGCAGCAGCAGCAGTGTAGGCGGCGACGGCGGTGGCGAGGGGTGGCGCAAAAAAGT
CGGTCAGGAAAAATCACGAAGGATCATCAGATAAAATAGCGGAACCAAGACACAGCAAAC
GTGGCAGACAAACATGGCTAACAGCCAGAATACAGTTACACAGGCCGTCCTCAT
>NODE_32356_length_594_cov_1.370441_g28447_i0
CTCGCATGCCTACAATGCCGGGACGGAGCACGTTGGGTCTTCACCAACCAGGGGGGCATG
TTTAAGGCGGGAAATATGTTCACTTGCAAAAATCATCAAGGGGTTTCCACAGGGTGAGGA
GGCAGTGTTAACCCTTTTCGAACTGAAGAACAGCGCCCCCTTTTGGGGGACGACAAACTA
CTTGAAATTAGACTTGGCATGCTTTTTCTGTGGTTGAAGGGTGAAGGCGGGGGTAGCTTT
TGCGGACATTATAGGGTTTCCACGGTGCGGGGAGGCATTGTTAACCCATTCAGGACTGAA
AAAAATATCCCACACTAATTCCAAGGAGTTTGTCCCCAAAAACGAGGGACCAGTTCTTAA
GGGGTTAAGGCGGGGATAGCTTTACATACACAAAATGTAAGGTTTTCACGGGGTTGGTAT
TTTACACACGGCAGTATGTTTCGGGTGACTTACTAATAATATTGAGCTCCTCCTCTCTCG
TGTGAGGAGCTCAGAGCAATAAGCCGCCAACCTTATAAGGTGGCCTTGCTCTGTAGTTCC
ATATGTGTTGTCTTATTACAGAAAACAAAAAAACACAGCTCAGCTTAAAATAGC
>NODE_32357_length_593_cov_638.228846_g28448_i0
GCGAGTCGCATGGAGGGTGAGCTGCATCCTGCTAAGAACCGCCTCTGAGGCGGACTTGCA
TATGGACGACAGCTTCAATGAGTTAATTTAATTTCTGACGGTTACGAAGGGGGGGCGTAA
AAAAATGAGAATCCGCGCTGGACCCAAAACACGTACGTACCGTCGCTCATGTTTACAAAC
CATACGTACTTGGTTTTGATTACTATGCTACACCCCGTAGTTGTACGCGGTACAGGAGAA
CGGGCACTATAATGAAGCCAGGCTGGCTTGAGATATACAGGAAAATGGTGAAACACTTAG
TGGTACGTAGTCGCATTTTATCGTGAAAACGCACCCAATCTTCCATAATAAGAAACCCGA
CCTGGACCAATTTTACTGATTACCATCTACTGCAGGCGCCCTGTACTGTTTGTTGTACAC
GGCAGCTGTTGAAGGTCGGAAGGTCGCGGGCTCCCTAAAAAAGCAACTCGCCACGGGTGC
GCACGCTATCAGACGAGAACTAGCAGGAACATATATCTACCTCAGAGGGGCGCACTCGAC
CACCCCGGCAGCGTCCCTATCGGGCAAGGCGTCCACTCCTCCACCAACTCCCA
>NODE_32358_length_593_cov_292.263462_g28449_i0
CGGTCGCCCCGGTGGTCTAACTGGTAGCCACGAAGCCTGAAGGGCCGGATGTCGAGGGTT
CGATTCTCCCCATGGAGGTTTTTATTCTCAAATGACACCGACTGTCGAGAGCGCATATTA
TATATAGCGTGGGTAAGCAAAATTCGACGATAGTTGACGAGGGAAGAAAGTGCTGAAATC
TTCTCGCGATAAAAACCAAGGCAAGAACCTTATATATAGCGTGGGTAAGCAAAATTCGAC
GAAAGTTGACGAGGGAAGAAAGTGCTGAAATCTTCTCGCGATAAAAACCAAGGCAAGAAC
CGTAGTGGGGGAGGAGGGAGAGGAGCCTACTTTGTGACCCCGGATCTGAGTTACGACTAT
TAATAGGGAGGGAGAAAGACGGAAGTGCGAAGATAATGAATGGGATGGAAAAAAAAAAAA
GAAAAAAAAGGCCGCCTGCCGCTTTTTTTTGTCCCTGCGGCTGTTTTCGCCTTACACGCA
AAAACGCAACTATTTTTTTTTTTTCTCTCCTTTTTTCTTGAATATTTTTGTGATGTTTGC
CTCTCTTTTTTCTTTTTTACATGCACCCTGCTGATAATCCCCGCCATCTGCGG
>NODE_32359_length_593_cov_160.617308_g28450_i0
TGTGTGTGTGTATTCTTCACATTAAACCTTCCTTTCTACCCGTCGACATCCAGCACACCC
AGTGTCCGTGCCGATTCTTCATCCTAAAAAGGTACCAGTTCTGTGGTCACAAAACTACGA
CACAGAGATAATCATACTTTGCACGCACGCACGCGTACGTACGTGAGAAAAAATGAAAAC
CAAAAGTTCATTAATTCTGAATTTCTTCCTGTACCGCGGCCCCCAAAACCAGGTGCTTTT
CCCCTTCTTATTTTCCTGTCGGCTCCGTCGTCGTGCCTCTCGGGCGATCAATCTACCCTC
TTGGACGGCGGAAGCGCACCAATCAACAACTTGTACCGCTCGTGTATATGTTGTGCTTTT
TATTGTGAGCCTTGGATTTGCAACACGCAGCAGCACCGCTGGTTCAGCGCCGCACACTGA
AAAACTGATCCATCCACAGGCTTGCTTCATTCAGATGGTAGCGACCAACAAAACCAACAA
AGAGCAAGCAAACTCGGACGAACAAACAAACAAGGCAGCAAGAAAGTAATACAGCACGCG
CGAGCACGCAGCACGTGAGCAGCAGCAGCAGCAGCAGCAACAATACATCGAGC
>NODE_32360_length_593_cov_89.094231_g28451_i0
GCGAGGGCGATGCTGCTCCCGCTGTGGGTGCGAGACGTGTCGGAGCTGCAGAGGGTGGCG
GAGGTGGTGGCTGCGAACACTTTCTTGCAGGACAAGGACATCATGGCGGCTGCCATCTTT
TTCGCTGTGCTTGGCAAGGAAAAGAAGCTGTTGGCCCTGGCCAAGGCGGACAGGGGGTTC
GTGGGACAGCGGCAACTTAGCGGTCAAGAAGGAGACATCAACGCTAGCAGCGGTCAATCC
CAAGGTGCAACTCAGGGCCAGCGCCTGGAAAAGCTCCTCTCCCACGACTTCAGCTCGCCC
CGGGGACGTTCGGTGGCAGAGAAAAACGCCTACATCCTCCTCAGGAAGAGGAGTTTCAAG
GCCGCCGCCGCGGTGTTCCTACTGGCGCGGCCTGCCATGGTTAAGGAGGCCTTGCAGGTG
ATTCTGATGCACGTGAAAGACATGCAGCTGGCCCTCGTGATCGCGAGGCTGGTCGAAGTG
CGCGACGGAGGGATGGCGCCGATGGCGATAGGCTCCGCTAGAGGGCTCGGCGGAGGAGGG
TTTGGTGGGGGCGGCGGCGGCGGTGGCGGCGGTGGCGGCGGATTCGGTGGCGG
>NODE_32361_length_593_cov_81.626923_g28452_i0
CCCTTCCTTATCGTTGCCTCTTTTGCGAGACAGTCTACCCTCTAGTGCCAGGGAGCTCGA
AGACCTTGATGGTCTTGAACCATCGGCAGTACCCGTAGAAGGCCGCCAGCACCGCAAAGG
ACACGCAGCCCACCGTGTTCAACAAGGTGTGGCTATCCGGCTCCGCCAATTGTGCCCTGA
ACAGAGCGGCCGCCTGAAGCCCGTAGGCGATGCAGAAGGCCTCGCAGATGGCGCGCCGGA
TGCGCCCATCCCCCACCCCCCGCACCTGAAAAACGATCCACCCCTGAGCCAGCGTCAGCG
CGCCGTACATCCTGACTAGCTCGTGTTGAAAGTGGTTGTACGCGGACCCAAAGAGCGTTT
TAATCAAGGAGTGTGGCATCACGAACGCCGCCCCGCCATACAAAACGCAAATTACAGCGT
GTAGCAACAGGACCCGATTCACATCTCCCACCACGCGACCCAGGACCTTTCCGAGCTTTG
AACCAACGCCGCGCCCTCCCGAAGGGGGGCGCTGGCCGCGATTGGGTGACCTGGAACGCA
CAGTGTAGTCGCTGCGCCCTTGGAAAGAGCGCGTCGGATGTGGAGCGTGGAAC
>NODE_32362_length_593_cov_39.013462_g28453_i0
GGGGGGGGGGGGTAGCCCGTCTATATGTATGCCCTTCCTTGCAGATCTTCAGAAAGAGAC
ACCACTCTGTACGATAATATAAGGGACCGTTTGCGGGATTGATACTAAGATTAATACTAA
GATGAATGCTAATATTAATACTAGTTTTAATCTGTCCGTATATTTCCGTCCAGCGTGGTA
CCATGAAGGGGTGGGTGTATGTTTTCCTTTTAGGCGCATGCCCTCAGGGCAAGAGGTTGT
ATAATATCTCATCCATTTCCCCTTCACCCCCCTTCCCCAAGGGGGGCGGCTTGGGGGGGC
AGGAGGTAGATCAAAGTGAAGTGCTGCTGCTGTAGTTGCCATCTAGGAAGAGGAGGGAAA
GGGACCAGGTGGTGTCTCAAAGTCGACGGATGCACGTGATGTTTCAAACGAGGCTTCGAT
TTGATGTTGTTCGACCGACCTGACTAGAGCGGACGAGCCATCGAGAGCTGCAGCGGCACC
TCTTCTATACTGCTGTGTACCGTAGGTATGGTAATTGTCATTTGTGCGCTGGTGTGCGGT
AGAAAACAAAAGGGTCGGGTTTGCGCAGGAACCGGCGAGGGGGCGGAGAGAGG
>NODE_32363_length_593_cov_27.369231_g28454_i0
TAGGCAGAGCGCGCGCGGATCTCTGAAAAAAACAGCCGAGTGCACTCTCAGACAGGGATA
GCCTACTCCCGTCGAAACCCCAAGCACAAGTAGTACCCCCCCCCCCCCCCTTTACAACTC
TGATCAAGCCACATTCCCGGGAACAATCTACTCGTTCAGTGTGTTGGGCCGTTGCCGCCA
TACACATAATATTTTACGGGTTACACGTATAGGACCTAGTCTCTATATATGTGTAAATAA
ATATAGAATAACCCCCAGCGTCCACTGACGTATTTTACCTATTTGGTTTCTTGCTTGCGC
GAGCGAGTAAGCGAGTGTCAGCTCTTCGCGTGTCGCGCTTCTAAGACGCGCTCGATGAGC
CTACGGGAACCATGTCCGCTACACGGAAAGGGTCCGTTCAAATCTAAAGGGAGGGGGGGG
GGGGGGTTCTTTATTTTTTTCTCGTCCTGCGTAGTTCGGGTAGAGCCTACCGGCGGTCCT
CCTACCTACCGCCAGCTTTGTGGGCGTATGGCCCCGCCCCTTACGCTGTCCCTCCCTCTG
CAACCGTACCCGGTCCTATACACCCCCCACCCACCAGATCGGAAGAGCCCACG
>NODE_32364_length_593_cov_23.809615_g28455_i0
GAAACCCTGGGTGAGGCACTGGGTCCACACGGGGCACCTGAACATCGAGGGCCTGAAGAT
GTCCAAGTCTCTGAAGAACTTCGTGACCGTGCGGGAGTTCCTGGAGGGGCACCGGGAGGG
GAGGGAGGCCGCGGCCGAGGACTTCAGGATGTTTTGCCTCATGCATAAGTATAGCTCGAG
CGTTACGTTCAGCGAAGACCGGATGGAGGAGGCGAGCGTAGTGAGGGGGCGTTTCCAGCG
GTTCCTTGCCCTGGCCGATGCAGCGATAGGCGACGAAATGGAGAGCCGAAGAGCCGGGGC
CGGTGCCGGTGCCGGTGCCGAGCGTCGCTGGGGAGACAGGGAGAAGCGGCTTGTCGAGGA
GACATCTACGTGCCGCAGGGAGGTGCGCCTCGCTCTGAGCGACGACTTCGACACCCCCAG
GGCGGTGAGGCACTTGGCGGCCCTGTGCGCTCTTGTCTCGAGCCACCTCAACGACATCAA
GGGGGGGGCGCTCGCGTTGAGGCCGGTCGTGTCCGCTGCGAATTACGCAGCGGAATCCCT
GGCGCTGCTGGGGGTGGGGAGCAGCGTGGGGCGCGCAGACGGGGAGTTCGCGC
>NODE_32365_length_593_cov_13.098077_g28456_i0
ATCAGTCCACCCAAACCCAGTCGGGACTGTCAAAAATAGCCAATCAGAAGCTTCTACGGG
TACCCGAATGCGTAATCGGGGTATTGGTTGGTAGTTGGTAGTTGGTAGTTCAGGGGTTCT
GATATTGGTTTGCAGTTTGCAGTGAGTACCAGGTACCAGGTGAAATACTACACTTAGCTA
CGTAGGCAGACACAACAGGAGGGAGAAGCACAGAGAGAAGGGAGGGGCAGGAGATGAGGA
CAGCCTTCCTTTTCCCTCGTTGCATTTAGTGGGGCCATTCAGTGAGAAGAGAGGTGAGTT
GCCAGAAGGCAGGTTCAAGAGGACGAGGGCAGAGACAGCAGACATATACGTAGCATGCTA
CGGTGAGTCTTACCATTTACCAACGCATGGTATCACCATTTATTTGATGAAGATGACCAC
CGAGCAGCGCTCTGTTGTTGCGACTGCTTTTGCTCCGACGGTTTGTACTCCCGGCGTTAC
AGCAGACGCCAGGAGCATACGCACTTGGTTTGGTTGAAGCTAGCATGCTACGGTGAGTCT
TACCATTTACCAACGCATGGTATCACCATTTATTTGATGAAGATGACCACCGA
>NODE_32366_length_593_cov_11.590385_g28457_i0
AAAGCAAAGCGAACAGACAGACGAAGGACAAACCTCAGTATTAAGCAATCCAGTAAATAA
AGGCACGCTGTGGCAGTTTTCAGAACTGTTTTTTGTCCGTTTGTGTCCGTTCGTGAGCAG
GGGTACACCCCCACACCTGCACACATGACCCCTTATAGAAGAGCATCTAATCGATGCTCT
CGGCCTCCGGCCTCCTCGCATCGTTAGCTCCTCATTACCATACATTTGCACGACTGAGAC
TAACGGCTATGACCAACATTCTTCCGTTCCCGTGTCCGGTGCATTCGAGGCGCAGCGATC
CCTTGCCTTCGCCTTCTCCGATCACGTTATACCCCTTCCCGACTCTGTGCCGACACGTAC
TACGGTAAAGGAGTGACATGTTTTTTCTGAGAGTGGTCACTTGAGAAACTCAATTCCCCA
CCGAAGCCCTGATTTTGGAGGGAGAAGAAAAGTGCTGTATACCATACCCGATGATCAATC
CCATGGATTTCTTAACTATACAACGAGATATTTTGCTGCACAAAAATGGAACTTCGACGG
TTTTTGGATAATGAGGAGCCCCCCGTCATTCCGAAACACGCGTCTGCCGTGTC
>NODE_32367_length_593_cov_8.380769_g28458_i0
GTCAAATCAAATAATTCCCCCACTGCAACAATCAATCATTTCCGCTACTACTGCTGTACG
TATCAATCACTTTATACGACCCCTAAAAAGCTAAACACCAATCGACAGTTTCTTTTCTCT
CCCCCTCTCTTTTTTTTTTCAAACCAATCGACCAATTCTTCCCCTGTAGACTATATATAT
CATAAGTACGATGTCAAATCATCAAATTTTTGATCATTTTCCTCCGTGATCGCCACTCGA
AAATTTCGAATCCGACGAGCTGGAGGTGGTTAGCAGCGCGGCGCCATCAACGGCGGAAGA
AACCCTTCGGCAGGGCGTCAAATCCCACTTCCTGATCTCGTCCCTCCACTCTTCCATCAC
GCTCGGTGTTCGCAAGAAAATCACCAGGTTTAGGAAACCCTGGATCGTCTGAAAAGTGTA
CTGCAGCATGTACAGCCAGAAAAGCGACTCCCCGTACGGCTCGATCGCCTCCCTCACGCG
ATTCGCGGTCGCCCAGCTCCAGCACACCACCAGCGCGATCGGGTACAGCCGCAACCGATT
GATGATCGGCATCGACGTCGAAGACTCGATCACCCCAGACCTCCCCCCCCCCC
>NODE_32368_length_593_cov_7.701923_g28459_i0
TCCGCCGCTGCAGTATCCCCGCTTGGATCTACTCAGAGAACCGCCGCAAGACCATGTCAG
ATGCCAGACCGCAGCAAGGGCACCCAGCAGACGACTTTACCCAAGACAATGGGCAGTTCA
GCGACCGCTCCACGGGGAGTGGAGGCGCTTCCAACCAACACGCCTCTGAGCTGCAGTTCC
TTCGTCACAACGTCAATCAGCTCGAGGAGAGGTGCCTCCTCCTCGAAGACATCGCTCACG
AGTGTCAGTCCATGCTTGAGAATCAAGCAGAGGAGAGTATCAAGCGTAATTGGCGGATGA
AGCAGAACGAAGAGAAATTTGATCAGCAAATTAAGGCGAAAGACGCAAAAATGGGCGACA
TGGCACTGCACGTTCACACGAGAGACCAGCATGTCATCGCGCTCAAGGACGAGGTCCGCA
GGTTGCAAAGAGACCTACAGAACTACCACCATAAGCACAAGGCTTTTGAGCATGCCTTGA
AGCAGGAGCGCGAGTCTGTCAAAGACAGGGAGCGAGCCGCCCCGGACATCAGGCACATGT
CCAGCAGTGGCAGCTACAGCGGGGCGGCCACCGCCGCCACGGGAGAGCCAAGG
>NODE_32369_length_593_cov_5.861538_g28460_i0
GGTCGTCGGACGTGCCCATTGATCGCTCCACCCCCCCTACATGACGATGGGTTTCTTTTT
GCTGGGTGTCTGCCCCGGTGCCTTTGCCACGCATCATGTCCTTGTGCAGCGCCCTGTTCA
AGCTGCGATTTGTGAGGATGACCGCATTGGACAGGTCTTCTTCGTGCACGATTTCCTTCA
CCGGGGGGATGTCGTCAACATCTTCCGGTATCGCCTTGGGCTTGGCGGGAGCGGCTGAAC
CACCACCACCGAAAAGGAACAGCTTAGACCGATCTCTCACCGTGAGTAGCATATTTCTCA
TCCCCATAGGGAGCGTCTCCGGATCCATGCCCGCCACCATGCTGTTCGCGAAGGCGCTGT
ACTTCATTTTCTCCTCCTCCTCCCCTAGAAAGCTGTACAAGATGGACATCACGAGGAAGG
CCCTGGCCGTTTCGATGCTTGTGCCGTCAAAGCACTCCGCCAGAGAAGCACGGGCTAGCG
CCACGTACCCCGTCACAAACTCCAATGGGCAACCCTGCACCAGGGCTCCGAGAGCGATCG
TGCACCAGAGGATGCACGCGGAAGGATCGCCCTCTTTTGGTCGATACGCCAAG
>NODE_32370_length_593_cov_5.000000_g28461_i0
GTGGTGGTGGTGGTGGAAAGGGGGGAGCGCGAAGGAAGGAGCTGGCGGCGTTTTTGTCGG
ACCTGAAGAAGGGCGTCGCGCCGGGCGCGTTCGACGTGTTCCGGTCTCGCGCGAGGGCGA
TGAAGGAAAACGGCGCCCTCGACTCGGCGTCTACCGCGCTGCCGGCTCTGAAAGGGGTCC
TGGAGGTGCTGCTGCTAGCTCCGCCAGAGCTATTGCTGCCGGAGCGGTTTGCCCCCCATG
TTCCCGACGAACACGCAGCTGGGTACGCCGCCCTCGTGGCTAAGCGAGTCACGCCGTCTT
CTCGGCCCGAGGGTTCACGAGATCAGCAGGACCGGGGCCGCCCCGGCGGCGAGAAAAAGG
ATGCGGAGGGGGGCCGTCGCTCCTCCGGCGGTGCTGCTGCCCGGCCTGGCGCGCGGCCTG
CGAGCGTTCAGAGAGCGGGTGGTGGTGGTCGTGTTGGTGTTGATGTTGGTGGTGATGGTG
GTGTTGGTGTTGGTGTTGGTGGTGGTGGGGTTGGGGGTGGTGTTAATGGTGTTGGTGTCG
GTCGTGTTAACGGTAAAGGTGGTCGGCCAAGCTCCGACCGCGAAACGTTTGGT
>NODE_32371_length_593_cov_4.967308_g28462_i0
GGTAAGTGCACGAGCGACGAATTCTCCATAGGGAGCATCGAGGTCGTCAATCCTCATTCG
TGGCCCGTGTTCGCGAAAATCGCGAAAATCGGTGCGGCAGAGTGGGAGCCAACCCAAACC
GATGCTTTGGCTGGAGGGCGCGAGCCCGCCCAAGCCTAGACTCAAGGTCGGGGGGCCATT
AAGAGAGAGGTCTCCAGAGCTTATGAGAAAGATGCGTTCTTCGTCGGACGGTGTCAGGCG
GCTACGCCCGCTGCGGTCATCTTCGGACGCAGGTAGTGGCAAGCGAGACAGGAAGTCTGC
GTTACCGGTGCCTTTGCGGTACTCTAAAGTATAGCGATACGATACGCCGTGAGAAATTCG
AACCATCGCTGGACTCGGGGGTTGTGTTCAGCGACTTTGGCGAGGCTTTCGAGCGCCTTG
TGGTCCGAGAAAATGCGGAAAGTGGTACCCCACAAATAACCACGTAGGCGCTTGATGCTC
CAGACGATACTACCAGCCTCGAGATCGAGCGGAGTCCAGTGTCGCTCGGACTCGAGGGTG
GCGCGGCTGATGAAGACAATAGGACGGATGGAATCGTCTTCTTGTTTCTGTTC
>NODE_32372_length_593_cov_4.476923_g28463_i0
GTTGACGGAACGGTAAAACCGTCGTAAAAAATGGTTCCGTAGTCCCGTCGAATGATATAT
AACAAGGCTTTTCACGGTATGTTGACGGGACGGTATTGGCGGTAACGGTGGGACGGGACG
GCAAAACCGCCGTAAAAATGGTTCCGTCGTCCCGTTCCGTCCCGCCGACAAAAAAACAAA
AAGGTTCCATCGTCCCGTCCCGCCGACAAAATCTTCTACCGTTGAAACATACCGTTCCGT
TTCGTTCCGTTTCGTCCCGTGGTCAAAAATCATCAAACATGTAATTTACCGTCCCGTCCC
GTCATGAACAAATTAATTTACCGTTCCGTCCCGTCGACAAAAGCTTCTACCGTTGAAACA
TACCGTCCCGTTCCGTCGTCAAAAATCACCAAAAACTTAATTTACCGTCCTGTCCTGTCG
TGGAACAATTCCTAAGAGTTTACTCTTAGGTAATCCACCGCGGCTTTAAAATTCCGCTAA
AAAAAAAGTGAAATCTGAAATCAAGTAATTTCGTGAAAATTGAATTCAAGTGATTTGATT
GCGTGCACTCTTTTGAAAATTGAAGTCAAGTGATTTATCTAGACTCCCCCCCC
>NODE_32373_length_593_cov_4.455769_g28464_i0
GCTAGGTAGTCGCGGTAGCAGCGTTAGCGGAGGCGTTAGCGATGAGGGTGCCGGTAGCGG
TAGCGGTGACGACGCTAAGAGAGGCGCGGCTGTTGCTGCGGCGGCAGCGGGGGCGGGGGC
GGCGGCGGCAGACCCCGCGGCGGCTACCCCCTCCCGCCGCCGTCTAACCCTCTCGCTGGA
CACCAACACCGACACGGACACGGATAGCGACGAAGACGAAGAAGAGGAGGTGGGCGAGGA
GTCGTTCGCCACGCTGAAGTTCGCCGCTGCCGACGAAGCGCACGCGGCGGCGGGAAGCCG
AAGACCAGGCAGGACCTCCGGCGGCGCCCGCCTCAGCATCTCCTCCTACAGCTTATCCCC
GGGACCGCGGGGTGTACGAGGCGCGGGGAGGGTCCGGGCTAGTGTCGCTCCGGGGAGCAA
GAGCTTGTCGCCCGTTCCTCGCTCGGGAGGGGCCAGGGCGAGCTGGTCCCCTGGGGGGGG
TGGAGGCGTTCTGATGCCGCCTGTGTCGAATTGCTTGTCGCCCATGGTGAGACTCGCTCC
TCTAGACCACGGCATGGGAAAGGAGGGAAACACCGTGGTGCTTGAGCTTGGAG
>NODE_32374_length_593_cov_4.328846_g28465_i0
AGAAAGCGGCGCATGACCAGGCGAACAGCCCTCTCCGCGGCGGCGCGGACGTCTTCGGCA
GGGTCCCGCAGGCCGCGCGGGGCCGCGCGGCGAACGAGGCCGCGAAGAAACGCGGACACC
TCTAGCGGCACGCCTTTGCCGCCGTCGTTGCCACCGCCGCCGCCGCCGTCCCCCCTGACC
GCCACGGCACAGAGGGACTCCAGGCCGCAGTACCCGCCGTGCCGCGCCTGCCACTCCTCC
GCCGTAGTCAGCTCTAGGAGGAGCTCGCCGGCCTGCCGAAGCCTATCACCGTCGAGCTGA
AGTGCCGCCACCGCAAGCAGCTGAGCAGCCGTTTCTCGCACGGGGGCCACCATTCGTCCA
CTGTAGTCTCCGAAACGGTCGAGGGCCAGCACGCACACGCATCGCGCGACCGCGTCCTCT
GCCCACGCGGCCATCCTGTCTCCGTATGGGACGGATTCTCCCCTGCGGCGTCGCGCATTC
CATGCTCGGAGGATCGACAGCGCCCCCAAAGCGGCCCCGTGCCGGCACTGCCACACGGGG
TAGAACAGCTGCGCCACAAGGTCGGCCGCCAGAGAAACCAGTGCCCCTCGCGC
>NODE_32375_length_593_cov_4.121154_g28466_i0
GTCAAAACAGTCTTGGCGCTGCGGAGGGCGTCCCTCTCCTCGCGCACGCAAACGAAGCGC
GTGTCCCGTATGGTATCCGCCCAGTCCTCCGCCTCCTGCATGGTCGGCAGCCTGAGGTAG
AACGTCCGGATGGGGCTGTTGTCATCCTCCGGCGCGAGCCTCACCACGTTTCCGTCGACG
ACCTGTATGTCGGTGTAGAGCTCGAGGTCGATGACTCCGTGGGGCCGAAGGTCGGTCGCC
GCGGTGTGCTCCCCGAAGTAGTACAGGAACGTGTGCGGCACCAGCAGGGCGTGACGCCCC
CGCCAACTTCCTGTGTCGTTTAGCTTGACCACGATACCCTCCTTCTCCGCCAGGGGAGAC
AGCGCCGGCGCCGTTTTGTCGGGACTGGACTTGAGAGCGATGTGTTTGTTGTTGTCGTTG
AAAACTTCCTGCAGCCCTGTGGCCTCGTATACTCGGCGTTTTAGCCTCTCGCTCCCCGCC
ACGGCCGACCGCATGGCTCGTGTTGCCGTATAGGGACGCGAAGATCGCGGCGCCAGTAGA
GCGTCCTGCCTTTATCGTGTTATCGTAGGGAAGCACAGCCGTAGTGGCACACC
>NODE_32376_length_593_cov_3.842308_g28467_i0
CGTGGATCGGCATAATTCGCCAAGCTCGATATAACCTCGACAACGTCGACAGCCTCGCCA
ACCTCGACAAAGACAACTACACCACCCAGCTCGGCAACTTCATCAAGAACTACAGCAGCA
TGGACAGCGAATCCAGTTTCAACAACAGAGGTTTCTAGCGATGTACTGTTGTTATAGTAT
TTTAAGCAAACAATATGCCACATGCAATGGTTGTCTAATTTAATGCATCTTGGTTTGTTT
TTTGGGGCGGCAGGAACATTGATTGACAGTGTTTATTATTTGCTGTGATTGTTGTAGTGG
ATCGATACACCATTCATTTTAAGACTATGGTGTACTAACGATCGTGAAATAGGCACACAC
CATCTCATACAACAGGTGTTACAGAGTAAATGCAGAATTGTTTTCGTTTGCTTACTTTTG
ACTTGTATGTTTTGAGCTTACCCAATTGATTTTCAACAGCAACCTCTTTGATGCTGCGTG
TATTTGTGTTTTGTTTTTCTTCGGCACGTAACGCAGAGTGGGAACACGTTTTCCTAACGC
GGGGTCGTGTTAGCGACGATACTTACGTATCAGTAACCATTAATGTATACACC
>NODE_32377_length_593_cov_3.711538_g28468_i0
CGGGGATATATCTGCCTTGAGAATATCTACCGTAGATAATTATGTAGGAATGGGTGATTG
CCCTGACGCGTGCAAGCGTTGCAAGGCCTATCTCCACGCCCCACACCCCGCCAACCTGAC
AACATGTCGACCAGAACGTCCAACGCACTTCCGCCGAGCGCCCCCGTCGCCGCCGACAAG
GCCAACTCGTCGTAGAGAAACGCCTTCCCCTCTTGGGAACTCCGACAATGGTTCACCAAC
ATCGCCAGGGTGTCCGCCCCACCGGAAACCTCGAACCCCGTCGGGTCTCCGATGGTCGAG
CCGCCTGCAGACTCTTGGGAAAGCATGCCGCCGTTGTTATCCGCTCCATTCGCCCCAGCC
CGAGCCCCGGCACCGGCCCCCGAACCGGCGGCGGTGGCCACACCGCCTCCCTTTCCTTGA
AACTCCACGAAGGCCACGGCACCGATGATGCCGATACGCTTCAAAGGCATCTGAGGGTCA
GACAGGGAAAAAATGACAGATGAAAGACAAAGGGAGCAAGTTTAGCGCCGCGTTCATGAC
CCCGACTTCCAATAACGCGCCAGAATGAAAATCCAGCTTAGGAAGCAATAACT
>NODE_32378_length_593_cov_3.307692_g28469_i0
AAAAAAAATCGACCACCCTCGGATATCTAGCACTTTTATTTCGACCCAAACTAGTTTTTG
GGGTGGGGGGTATAGAGCTCATCAAGTGGCCACCTCTACCGTAGCATGTGTCGACCGGTC
AGCGACCTTGCACGACCCTTTGCAGTTGGCGGCGAGCAACGACCTCAAGAACGCCACTAA
GCATTCCCGCTGGGCGAGCTGTAGCTCGACGATTTGATCCCACTTCTTCTGTTGTTATGA
TCGATGCGCTGTAGGAAATTTGCGAATGATTTTTCTGCTCGTACCGACTCTTTTTGCACG
AGCGAAGTTTGCTTGCCCGGGTGCGGCCGGGACGCATAGCTCAGGGCGCAGGGCTCCGTT
GAAGCCGAAAGTTGGCCGAGAGTGGTTGTACGTGTGTCGGCGATCGATTTTTGCTGCGCG
CGGTATACGCGCGGTATGAGCGTCAGGTCTGGGGGAAACAATTACCGTGGATTGGAGCCT
CTTTGCACCCGGGGACAGACAGGTTTGGAGTTTCCGATATAAATAACTCGAGGGTAAGCC
TTGGGAATATGTATACCTTGCTCCCGCGTATATTTCGGGGGACACTTGCCAAC
>NODE_32379_length_593_cov_3.267308_g28470_i0
GAGACACACGGGGAGGGGGAGGAGGAGGAGGAGGAGGAGGAGGCTCGGTCGAGAAAGGCC
CAAGGGCCCTAGAGTCTGCGTCGGAGAATCCGGTAGCTCGGAGGAGCTCCGCGACACGCC
CCGCGCTGCCGCCCACCCTGCTCACGGCTTCCGACTGCCCTTCCGCTTTGGAGAGGTACA
GGATGGCTCCGCCCACCGCGGCGTAATTGATGATGGAGCCCAGATAGTCGAAGAACTGCG
TGAGCATGTACAGCGGCACGTGCTGCCTGATCACTGACCAGCTCGCCGTGACGACGGCGT
CGAAGCTCTCGTTGAGCCTTTCTCGCTCCCTCCCCTCAACCGCCTCCACACCACAGAAAA
CCACCGACTCCGAGTGTGTCCTGAGCCAGGCGTGGTCGTAGCGGAATGTCCCCTCGGCGC
GCTGCTGGCGGTACACGGCGGGGACCTTCTTCACTACCGCCCAGTTCACCAAGGAGCCCA
CGACGAAGTAGGCATAGCACGCAGCGGGCGCGACCCACCCGAACATACCCACGAGGTACC
ACGTGTAGAAGGCCACCAGCCCAGGCACTACCAGCGTCGCGTGTACCACCGAC
>NODE_32380_length_593_cov_3.228846_g28471_i0
GTTCAGTCGAGACTTAGCCTTCGTAGAGTACCGTCATGACGACAAGTTCCTGGAGCCGGG
CAGGGATACGAAGCGCGGGGGGGGGTCGTCGCCGGAGTGCCGCTATGTTATTTTTTTCCA
ACTACACGCGATATGCATGGTGGGGAGAAGAAGGGGGATCCGGGATGTTGACGTAACGCT
GCGCCACCTTGGTGGTGATCAGGTGCTTTTGACTGCTATTTCTGTGACCCTCACACGTAC
ATATATACGCGTGGACATGAGCACAATTATTGCAGTTTTTTTGCGTGCCGATCGTTTGTT
CGTGGTTCATGTCTGAGCTATGTAAGTCAAGTGTTGCCCCTGCAAAGAAGAGCTGCGCTG
TTGACCACAAGCACGATATGTTTGTGCTGGCCGGCCGGCTGGCTGGCTGGCTGGCTGGCG
GGCTGCTCGTTCACCGCTGGTTGTAGTGTGATCATTCACCACTGGTTAGTGTGATCATTC
ACCGATGGTTGGTGTGATGCTACTACGTATGCAGAAGGAAACGGTTCGTGCTACAATTAG
GATGTTGCTTCTGCCTTCATGGTTGCGCCCGGCTATCACTCTCTACCTCCCCC
>NODE_32381_length_593_cov_3.186538_g28472_i0
AGGAAACAGGCGACTTGCAAATGCCAAGAGCTCCATGGGCTCCAGTACAACAAAGCTATG
TTATGCTCGAAAGAGAGAGCACGGCACCACGGCACACACAGCAAGGCGCTGCGCTGCCTG
CTGGGTGTGATTTTGTGCCTTTTTCGTGATTCTATGTGTGGTACTTCGCACCAGGTATTT
TGTATGATATTGAACGGCAAATTGTACACGGCAAACGGGACAACAAAAACAAAAGCCTGA
AAAAAAATAAAAATGGTGAGGCTGTCACATTTCGGGCGAGAGGTCCAGACACAGTTCATC
AGCGTCTCTCTAAGACTTCGCGACCACCACTCTCAGAGCAATGACGCATACAGCCTCCAA
GATTTGGCGCCATCTCGTTCCGTGTTAAGGCGAGTTGTCACCGGCCCCGNNNNNNNNNNA
GAGGACCGATCCCGAAAACTAATTTTCCCTTTTGGCACTTAACTCCTTAATAACTGGTCC
CACGAATTTGGGGACAAACTACTTGGGAGTAGTGTGGGATTTTTTTTTCAGTTCTGAATG
GGTTAAGAGCTAAGAGTAGGCTGAGAGGCCAGTCATGTTGTCAAGGCTGGCCT
>NODE_32382_length_593_cov_3.082692_g28473_i0
GTCCGCATCGCCCTATTCGACGACTCCGCAACCCCTGCCAACTACCTCACCGTCCGCCAG
GCCACCCCTGCCGTCACCGCTAAACCCGTCGCCATCGCCGCCGCCGCTGCTGCCGCCGTC
GGCGCTGTCAACAGCTGCCCGCTCCTCGACAGCGACACCACTCTTGACACCGGGTGTGGT
CCTTGCGCTCGACTCGTCATAGCAGGTAGCGGTCAGGACCGCACAGATTGCGTTACTAAG
GTCGTCACAGCCGACGTCTGCACGAATGCCNNNNNNNNNNGTCGCCGCCATGGCCACCGT
CGCCGACTGTCGTAGAAAGAGGCCAGCTCCTGGAGGAGGCCTCGAAGAAGAGTGCTGCGT
ATGCTACTAGGCCTTGGCGGCTCCGATGGTCCGTCTACGGCGCTGCCCTCCTTGACTCCA
CCTCCCGTGCTACACCGCACTCCGAGTCAGGGCGGGTACCAACCTGCAGTGTCCGGCGTG
CCGGGCGGCCGTAACAGTCAACAAGACCGACAGGATGGCGTCCCGCCAGCACAGCAATGA
GGTTGCGCTAGAGACGCTGTTGGTTGCGCGGCACGAGATGCCGGCAGTTCAGC
>NODE_32383_length_593_cov_3.036538_g28474_i0
AAAATTGGAGGGAAATTTAAGTGCTCTATACCCGAGATGAGCAAAATCCCAAGACCTTAA
AAGTATACAATGAACAATATTTTGCAAGACGGGAATGAAAAAGTCCGGCGATTTTGGGTT
AAGGAGCCCGCCGTCGTCGTTCAGAAAATGTTTCAGCCAAAAATCGGTATACCTCTATCG
TGCGTAGCACGCGTCGTTGGGGGGGGGTATATTCTCGGGAGTTGCATTCAAACCCGGGAG
CTTGTTTGTTTTGCTTCGCATGTGATCTCTTTTGGGGCAAAAACAAAAAGGTTTGTAATT
GTGGTTTATCGAATTATGGCGTTAGCGTGTGTGGCGTGCCGAGGCGTTACTTCTCCCCCG
CACCAAACAGATCACGATCAAGAATTGGAACATATCTAGGTCCTATAATTGCCGCCGTGA
GTATAATAACCCGACGTTCTCCGTCTCGGCATTTTGTAGGGATGCGAGGGTCTGTACGAG
TCGTACGCACGGCTACGGCCATGCATGACATGAGTACACCCCCTCGCCTTACAAGCGGTT
CTTAGTAGGATGCAGCTCACTCTTCATGCGACTCGCCCAACACCTCATGGCGC
>NODE_32384_length_593_cov_2.898077_g28475_i0
GGCAAGTCTTCTTGTCCTCCACCTCACGTTTATGCTCGTCTCTGAGGCTACGCTCGGCCG
CGGTGTACCGGTCACTATAGCCCTGTTGCCTGCTCTTCGCCGCGGCGGTGTCGTCTTTAG
CCTGCCGGACGAATGCCTGCAGCGTTCGACCTTCCTCCTTCCTCTCAGCCTCGATCGTGG
CGATCACCTGCCCCACGCTGCGCTCAGATAAGTCTTCGCCCGGCCTACAACGCAGGGTCT
CCGCCAAGTCCTTGTCGGCCTTATCTTTGATTGTTTTCGCCTTGCGCTCAGCGTGTTCAC
GCTGCTCCCGAAAGCGGTTGACCATGAGAGCGTGGAGCTCGACCATCCCGACACTTCCGT
CGTCGCGCAGCGTCGCGGCGCCGATGTCTGCCTCGGCAAAAGCCTCCATCTCTTCGAAGA
ACTCCCGTTCCATGTCTGACTCGTCTGTGGCGGCTAGGTTTTCGCGCATCGATCGCAGCG
CGTTTCGGAGGTCATTCTCTGAGGTTCTCGTCGTCTGCAAGTCCTCGCGCGCCAGCCTGC
GGCTCTCTAACAACGCCCCTACCACCTTCTTTTGGAGTACGTCGACCTCCTTC
>NODE_32385_length_593_cov_2.646154_g28476_i0
AGATCACTAGTGTAGGATTTGCCTCTCCCCCGCGTCCTTTGCTTTCGTGTTGCGTCTTTT
GAGACGAGCCGAGGCTTCGCTTGACTCATGGTATCGAGTTCGCGATTCGTTTGCTTTGCT
TTTTCTAGCATAATGTTGGCCGCTGGAATATACCTGTACCTCCTCCGTCGTTCGTTTTTT
ATGTTTTTCCTCACGAGAGGGAGGGGGAAACGGAGCGGCCGGCAGCGGGAGAACTGGTAG
ACTCTCGTGTGCGTGCGTGCGCGCGACGAATCATCGACTGTTGTTGTCGTGTTTTCTTTT
TGGCTCGACGATTGTTTTTATCGCAGCGACCAAGCCTCTGAGCACCCAAAGTGGACGCAG
CGCCATGGGGAAGCTAATATTCCCCCCCCGCTTGCGGTCCAAAGTTTGTACAGCTTTTGT
CGGGTCGTTGTTTTGGTGTGCCGAGTGGGAGAGGGGTATTCGCGTCGTCGTTCCTTCTCC
GAAACCGTACAGTAGTTATTTCCTTCGGAATTGCCGGCTGTTGTTTTTCTTTCTATTTTT
TTGTCCCGTATGTGCTGTTAAGGCGCTCGCTTTTTCGCTCTTTTTTAAAGGCT
>NODE_32386_length_593_cov_2.611538_g28477_i0
GCCAAAATACGACACCACCTGCAAACGTTTCACCCCCCGCATTAGCTCGGACTCTATGAG
AACAGGCACAAGCATATCAGCCGGCAAATACCATTTTGCGTCCGTCACCCGTAGGATAGG
TAGTCGTCGCCCTGGTGTGACGTCAGGGTCGTCGCCATCGCCCCAGAGGCTGAGTGGCAT
ATCTTTGTTGACGACCACTAAGATATTGCGCGCATCTCGGCAGGCAACGAAAAACGGAAA
CGAAGCTAGCTGTAGCTCCATCGTACTCACGTACCACATTCCTTGCTCTTCTTGTCGGAG
AGCGATGTCAAAGGCTTCCAGGCAAAGATGACTTCCTTTCTCACTGCCCGTGCCACAAGC
AGCTGGTTCAGTCGCCGGGTCATCGACAAAAAAAATACTACCCGCCGAAGACTCCTGCAT
CGTTGTGGTACACCTTTGGCGCGTAGTAGACTCCACGTTCGTACTGATGTATAAGACAGG
GCTTTGCTTCTGGTGTCGGTGTCGCGGGCGTTCTATCGTATGGAGGTAGGGGTCTCCACG
AAGGGGTTTCGTAGTGGCTGCTTGTCATTTTCAACACTGGATTTCTAAGGGAC
>NODE_32387_length_593_cov_2.317308_g28478_i0
CCCGACTCCGTGTGGAAGTCCTGGGGCGACGGGATGCGAGATGCTGCGACAGCGGCTGCG
ACGTCGAGCGGAGCGCGATCGTCTACGGCTTCGGAGACTTTCTTTTCGAACCATCTTCGA
CGCGGTCGCCCGCCTACCGTTATGGGGGGGCAGCGAGGGCAGGACAAGCCGATGCGAAGA
GACGACGTAGGGGTCGGGGAAGACTTTCCTACCGCGACAACAATGTTCCCACCGCCGGTT
TTCCCTCCTCCCCTCCCACCCTCTGCCTCGTATTCAAGAGGCAAGCCGCTGACGGCGGCA
ACTCCGGTTGCAGCCTGGCAATCTCTCCAACCCCAACCGCTGTCTAGAAGTCCCGTTAGG
TTGGGTGTTCGTCGAGAAGGTAGGACTAGACCGCGGCAAGCCCCACGTGAGGGTGGTGAT
AGCGGCGACGACGGCAGTTTAGAGCACGATAACGCTAGTTGTCGGGAGGTAGGAGGTTGT
GTTGGCTCCGACAACGGGCAGGATAGGTGGGTATGCGGTGTCGGTGCGGATGGTTCAACT
GACAGCGCAGATATAGATGCAGACTACCTCCGAACGGGAGAGGAACGTATTGG
>NODE_32388_length_593_cov_2.173077_g28479_i0
TCGCCATCATGCTCGAATCCACAGAAGTACCTCTTAGGATACCAAGAGATGTACAGAGAG
CTACGGTTGTGCGTACATGTGGGGCCCTACAGCCGTATATGGCAGTGTATTGCCACACCC
CCGGTGATAAAATTTTGGGTTTTGAACTGTTATTTCCCGGGGTGGTATACTGTGCGGGTA
TGGTATACACCGTACACCCGGTGATGAAGTGGGTGGACGTTTTAGATTTCCGATTATTCA
CCACCCCCGGGTGGTATACTGTAGGGGTGTGATAGCAAGGGGGGGTGATAGTAGTGGTTA
CAAACGATGTTCGACATTAAGCATTCAACATCCAACAACAGATTACAGTGAATGGCGACT
AGACAATACCAANNNNNNNNNNCCTGCTGCGCGAGTTTCTACATAGCGACAGCTATTTTA
CTGCTTCTTAGGCGTCCAAAACGGACCATTCGTGGCGCGGCGACTGTTTTCAAACGTGCT
CGACATCGCGACCTTCGGTACTGTATTCTGAAAGCCAGATGGTTCAAGGACGCCACATGC
AAGCACGCCTTGAGTGGAAAACTAGTCTGGGATGGGACAATTTGCAAGGGGTG
>NODE_32389_length_593_cov_2.103846_g28480_i0
GCATCTTACCTCACTTGAGGAGGTCTATACTAATACTAAGTAATAATAAGCCACCTGCCT
TTGAAGGAAAATAAAAAAGTTGCTCGCACCCGATGAACAATCGCATGGCCTAAGGATATC
AATGAAAAATATTGGAACACAAGAATGAAAACCCGACGATTTTGGGTTAAGAAGCCCGAT
TATTCATAAAACATTTCAGCCAAAAAAAGGTATACCTCTGTCGAGGCGGAGGAGTCTGGG
GTGTCGTGTCTTGGGGGAAATCGCGAACGTCAGTTTTACAAAAGTATACACGCCTCGGGC
AGATGAGATACATCAGACACATCAGACCATTCCCACTTGGAGATCTAGATCTTTCCGGGG
AGGCACGTCGCTGATCTGTATGATGTTGTATGGTTTGTATGGTCTGTATGATCTGTATGA
TCTAGCTCATTTCATGTTGCCGGGTGGGAGCCGAATAATCTGCATCATCTACGACGTGTT
TCCTGGGCTCGATGTGTAATATGCAGATCCTGCACTACCTCTCATAACGGCAGGTTAGGA
CCTAGATGGTCTATATGATCTGTAGATGATATATCTGTAGAGGATCTATCTGT
>NODE_32390_length_593_cov_2.069231_g28481_i0
GCACCCACACCCACACGCACACGCACACACTTCTGTAAAAGTTGTCAGAGTACCAATCCT
CCCAGTACCAGCCAATTCAGCTCTTGGTACCGTTGGGGCGAGGACTCCGTCCTTTCAGCT
CCTGGTACCCGTGGGAGTGGCAAGGACGCAGTCATGTCAGGTACTGACGTCCTTGAGACC
AGCGGGGCCTCAGTCATTCCAGGTCCTGGTACCCTCGGGATGGGAGGGCTCGACCATTTC
AGCTCTTGAACGCCCTTGGGGCAAAAGCGAGGAGTCAGTCGTTTCAGCGCCTGATACCCT
CTAGACCGGGTCCTTCAAATTGAGCGGTACTGCGACGAGTCATTGACTGAATCCCAGGGA
CNNNNNNNNNNCTCTGACGACCTTTTACTACTGCTGGAGCTGGTATTATAATACTGGCCC
TGCTGTACTGCAGTATGATAGGATATTGTGAGGTCTGTTGTGTCTGTCAACCTCCCTCGA
GGAAGCACGGTAGCAGCAACGAATGAGACGGCCAGGACGGCGTTGGGGGTCCATTCAACA
ATTTTGGCGATGGTGCCGGCATGTGTCTCTTCCTCAGAGGTGATTTTCAGAGG
>NODE_32391_length_593_cov_2.063462_g28482_i0
GTACATTTTTCGGTAGTATAAGGTCAGAGGGCTGGAGACGCGTCTCCGCCGGAGCGGGTG
GAGTAGCCCCGTAGGCTTGAGACATCACCCAGGACCATCATTCTCGAACGGTTTTGTGTC
TGCCCCCTGTAATACACCCGCATGTGTGAGACTACCCACTTGGATGGGCGGGCGGGCGGC
CAGCAAGATAAGTCTGAAGGAGTGAGGCAGGATGAGGTTCCTTGAAGATGGCGGCGGCGA
CTACCGGGGACGCACTCAGGGGTCTCCTGGGCATGCGGGCCGTGAGAGCAAGGGGCGCAC
ATTTAGCTAGATATAGTTTGTGCGTGTTTGGGTTTTAGGTTCGCTGCTTTTGCCCGCCGA
CGTTTTGATCGCGGCCGCAATGTCCCCTTGCGACAACGACAGCTGCTGCACAGTTTGCGC
CCAGTGTTGAGAGACGTAAGGTCGGAGTTGACCTCGTCTCTAGATACGCTGAGTATGGTA
TGGTTTAGCACTGCTTCTTTGGATTCTGGTTGTTTTGTTTTCTGCGTTGTTGCGCCGAGG
GGGGAAATGGACGACATCCACGACATCCCAGCCGCCGCCGCCGCCGCGAGTAC
>NODE_32392_length_593_cov_2.017308_g28483_i0
AGCTTCCCGGCACAATACGTTTTTCAGTGTATACGTCAATACTTCGTGTTGTTGTTCCAT
GCCAAATCAAAAACGAGTATCGCTCGGTCCGCTCTGAGGTGCAGGAGCTTCCTGATCTAC
GTTGTTCAGTTTCAGTCAAAACGTCGATATGCTGTTGTTGTGCGTTGGGCAATCAGACAC
GAGTATCCAGCAACCGGCGTTGCTTCGTTTGGTTGATGCTGTATTCTTCATTGTATTCGT
CAATCTGCTTGGATTGTTATGTCACCAAAGGGTTAAATGTTCGCGTTTGTCCGCTGTTCC
AGCCAAACGTAGGGCACCGTGTTTCGAATATATGTTTCCGATGGTGCTCGTTTCCTCGCC
GTCCACTGGCCCAAAATCAACCTGGCCTGCCAAGGTACTGAATGCTATTGCGCACGGTAC
AATCTCACAACAGTAAGATTATCGCTACACACGTGGTACATATTTGAAAGATACAACAAC
AATGTTGCAAATTTTCAAGCAGTATCGCAGCTCGCCGTCTTTGAGGTGTTTATAGAGCTA
TATATGCGCAGCCCAAAACGGGCCCCATGAGTGGCCGGAGTGGTTATCTGCTC
>NODE_32393_length_593_cov_1.776923_g28484_i0
GTTTTACTGGTATAAACAGTAGTACCCGCGTTTTTTGGCGAGAGAGTGTCCCCCCATCAT
ACATATCTATACCCATGTTGCCCCATTTATGTCTGGACCACACTTCGGCCAGGTCATCGA
TTTCCGCCGGGTGGTCTAGATATTTCAGGGCAGATGATCTGTATGATCTGCATGATCTGT
ACGATCTAGCTCAATGTTGGCGGGTGGAAGGCGTTTTTTCTGCATGATCTAGGACATGGC
GCCGGGGTTGGATCTGTACTTGTACAGATCCTGCACGGCAGCTCGTAACGGCAGGTTAGG
ATATGTAGATGATCTAGGTGATCAATCTGTAGATGATCTGTAGATGATCTGTAGATGATC
TGTAGATGATCTGTCTGTCCGAGGTGTGAACTGCGCCCACGATTTACGGGAACGAATTGC
TTGGGTTGATTTAAGCCACAAGTTAAACGAATGTTTTCAGCAGGATTGTTTTTTTTAAAG
CTATCATAAGTTGGAAATTATTTTAAGCGAGGGAAAGGGTTTCATATAGCCAACGAACGC
CCCCGGGCTACTTGCTTTGGGCGTAAGAGTTTTACCCCATCGCCGTTGCGAAC
>NODE_32394_length_593_cov_1.776923_g28485_i0
TCGCCCAGCGGCGCACCTACAACAGGATAGCTTCCTTGCGGTCCCAACGCTCAACATCAG
ATATAACAGGATTTTGTACCACAGTTTTCGGATTCGCCTATTGTTTTACAGGAGTGATAT
GATTGATGGAATACATGGACGGCTCGCGATGTTCATTCAAGGCGAGGTCACTTTCTGCTT
TCTGCACGAGGATATTCTTGGACAGAGTTGACGTCACTAATTGGTGGTTTGAAAGTGAAA
ATTCAAAATTGCAGCAGTCGTATCGTTCTGGAGGAATGGGTTACAGCAAGAAACTTGATA
CGCACGCTCGAAGATCGAAAAACCAAATAAAATAAAATAAAAATAGTGTTATAATCGTTT
AGAGCAAATGGATCGGTCGTACGTACGTTTGTTCATTGTGCGTGCGGATCACTTTGATTG
TACGTATTATTTTTTTCGGATCACTCGGTCCGGGCCGTCCACACAGAAAGCAAGTGATTT
CATTTCCCAACTAGAGGTACGGAGCAACAACGACAATGAATTGTGTAATTCATCATGTAT
CGACGACAACAATGTAAGTATCCAGCTGTACTGCCACTGTCTGTCTTACCAGC
>NODE_32395_length_592_cov_384.655106_g28486_i0
TCACCGGACCGAAGGAAGCCCCTCCAAGCCGCCCAAAAGCTCCAAGATGGTTAAGCAAAA
GCACCACACCGGGCGTAACGCCACCTTCAAGGACCACATCAACGGCATCAAGAAGGCGCC
CAACCACAAGTACAAGAGCATGAAGGGGATGGACCCCAAGTTCCTTCGCAACCAGAAATT
TGCGAAAAAGTACAACGGGACCAAGCGAGTCAAGGACGACGCTTAAAACTCTTGTCGCCT
AGTCGAGTCTACAGGCACACGAAGACCTTGCAGCTCATTCATCTGTGGTAGTAGGGTTTT
CGTTGGAGGTGGCTTTATCCAAAAAGGGGCGCGGTCTCCTTCATCGTTGAGGGCTCTTGC
GAGTTCCGACGGTCAGGGGGGGTTGTTTTTGGTGCTGGATGGAAGGGGCGGGGAGGTGCT
TGTTTTCGGCTGCAGTAGCTTAAGACACGGCTTGTTGCCGCCGAAGAATGGATGCCTGTA
TCGTCCGAATCGCATTTGGGCAGTGCTGACGTTGCTCTTCGGGTCTCGTAAGCTGCAGTA
ATTCTGGTCTGTTTCGGACCTGGGGTGCTTCCTGCTAATTCCAATATTCTCC
>NODE_32396_length_592_cov_36.718690_g28487_i0
CCCGCCCGCGCCGACGCCTTACCCCCGGTGATACCGCCGCCGTTAACACCGCGCCCGGCT
AGGCCTCGAAGGGCGGGAATAAGCCGCTTTGCGACGAGGTCGCCGAGGGCTAGGGGGACG
AGGGATTGGGGGGAAAGCAGGTCGCGCCAGGCGAGGCAGTTTCTCAGGAGCTTCAGGCCC
CGGCAGGCCTGCACGCGCACCAGCTTGATCGCGGCGACTCGAGCGGCCGGCGTGGGGCAG
GCGCCGACTACCGGGATGCAGAGGTTTCGTACGGCAGTCTGCAAGGCCTCGAGCGCCGAC
CCCAGCAGCGTCTTCAGCGCCTCCTCGCTCGGGTCGTAGACCAAAAGTTCAGACACCGTT
GCCGTAAGGCAGGCCGTCTGCCGCCGAGACATGGCGTCGTATGCCGTGGACAGGCGTTCC
GCCACAAGGGGTAGCGCCACTTTCTCCACCAACTGCGGGACCAGGTTCTGATCGGGGTCC
TCCTCCTCCCCGTACCCCGCGCTTTCCGGCGGCGGAATATCTCCGGAGAAGTCAAACAGC
CGTCGGTACCACTCAAACCGTTCCAAAACGCCTTCCAAGTCGTCCTCCCCCT
>NODE_32397_length_592_cov_24.283237_g28488_i0
AGGGGGTTGATGATTTATTTATTTCTTGGAAAATTGCGCCTTTCTCACTGGGGCATTTTG
TCTTCGCTTTGCCCTCCTCCCCCCTTGCCTGGCGTGTTTTTCTCTCAAGCCCATCGCGCA
GGCGCTCGCGGAGAACTCCGACGTAGTCGTACACTTAGCACTACGCGTCACGTACGCGAC
CGTTGCCTTCCTTTTCTATTGCTTCCTTCCGTGTGCTCTTTCTTCGTCGCCTCGGATGGT
ATGTTAGTTGATCTCTCCTAGAGACGCGTTTATTTTTCGGTTTGGGAAAAACGGATCAGT
GGAAGAGGCAAGAACATTAGTCTTTGGTTGCTCGGAGTACCGTACGCGTAGCTTAACTGC
TGTGCGTCAATCGGATCTCGCCCGGCCGGAGGACATGGCCGTGCTTGTTTGTGTGCCCGT
TTGGACGACGGGAGAGTGCGCGGTTTGGCCTAATGTGGCGGGCGCAGCGAGGAGCCCTAA
TAAAGTTTTTTTTTGTGTACGCCATTTTTTTTACGTAACACAAAGTTGTCACACCATGCA
CGTCGGTGATACTACCCGCTTTTCAACCAAGAAGGCTTGCCTTTTGTGTGTG
>NODE_32398_length_592_cov_15.680154_g28489_i0
GAGACAACAAAATCAGATATAAGACACAACGCGTACGATGGAGATGACGCTGACGGCCAA
CCGCAGCAGCAGCAGCAGCAACACCAACAGAAGAAGCAGCAACAACAACAACAAGAGCAG
CAGCGGCAGCAGCAGCATCAGCAGCAGCACCATCAGCAAAAACAGCAACATCAACAGCAA
CAACAGCAGCAGTAGCAGCAGCATCAGCGCGAAAAGACGCGCTGCTGCCCTGTTTATTTG
TGGGGTGGGGTGCATCCTGTGCGCCATATGGACAACCGCGCGTGGAACGGGCAGGGTCGA
CACGGTGCGGCTTATCACCAAGGACCACGCCTCTCACACCGGCCGCTCCCCTTCTACTGG
TGGCGGTCACGATGATGGCGGTGATGGTGCCGCTGGTGATACTGGTGGTGCTGGCTCTGC
GTCTGCGGGAGAGGGGGGGGGCTCCCCATCATTCGCCGAAGCGGCTATCGTCAGAGATCG
CTTCTGGAAGGCATACGCTGCAGACCGTTTCAATATGCTCACTGGGGAGACCAGCGGCGG
CAGCGGCAGCGGCAGCGGCAGTGGTGGAGTTGGTGGCGACGAAACGGGACGG
>NODE_32399_length_592_cov_13.487476_g28490_i0
AGGTGCCACACGAAGAAGTTGTGGCAGTTGTCGACCAGGTGGTGCTTCTGCTTGGATCGT
GCCCTTTCCCCGAGCTTCTGGACCTGCAGTGGTTTTCGACCACCTTGGCGGCGTTAGGCC
TCCGTTTTCACGCGCACGCCGTGAGGGCGGGCCTGTGTATCCCCGACCCCGAGGCTCGCA
CCGCCTCCGTGTTGAAGGCGATAGAGGAGGGCGGCGTGTCTTCTACCGTGGCTCTTGAAG
AGATGCGCCCGGCCATGGCCCGGGGCGGGACCGGGACGGGGGAGTGTGGGGAAGCGTTGG
CCAATCAGGCCACTCTCGAGGCTGTTTTCCTGAGTGTTAACAGGCGTTGCGCGTGGGCCG
ATGTTCGTGACACAAGGCATTTCGACGCGATGGCGGCTGCGCTAGTCCGTGCGGGCCGCG
CGCGGGGAGTAGTGGCCGACTGCTTAGCCCTCGGCAAGCGCGAGGAGGCACACGCCTTGT
GCCGGATGCACTACAGCAACACCAACGACCGGGACGACGCTGCTAAGGAGATCCGTTTCG
GCGCCGACCGCCCTGCCTCGAGAAAAACCAGGAGGACGTCCGGGAAGGGGGA
>NODE_32400_length_592_cov_9.685934_g28491_i0
GTCGGGTATATAGCACTTTTATTTCCCTCCAAAATCAGTGTGCAGGCTACTGCAGGTATA
GAGCTCCTCAAGTGACTACCCTCAGAAAAAAGGCATAGCACTTTTATTTGCCTCCAAAAC
CAGTTTTTGGGTGAGAGTTATAGAGCTCCCTCCTCAAGTGACCACACCCTCATAAGGCAA
AATCTTACCATGGTGCACCTCTATCGTAGCTTGCATCTAAGCCCGAGTGACCTAAACCCG
GCAATGAAAATCATGGCATCATAACCAGTCCGCAGTGGATTCCTTCCTATCTATACTCCG
TAATTGTAGTATATCTCGGGATCAGGAATCATCAAGGTTCTTGTCATCCGCCCCCTCCCT
CATCAGCTAGTCCCACGCTGCCATCCAATACAAGAAAGACCGCCTCACAAGCGGTTTTTA
GTAGGATCCAGCTTATCCTTCATGCGACTCGCCCAGCAGCTCACGGCGCTTTGCGTTCAA
TGCAAGCAATGTCGTCCTGGTTGGCGAAAACTCGACGTGCTCCGTCCCGGCATGGTAGGG
GTGCGAGGGTCTATGGTCACACGACGACGGCCATACATGTCATGAGTACACC
>NODE_32401_length_592_cov_8.543353_g28492_i0
TTTTTTTTTCAGTTTTTAGGGTATTTGTATTATCGTTTTTTTAGGTCGCTATGCCTGAGA
GCCCCCAAACGGGTTATCACACTGAATTTAATCCCAACGCGGTTTATTGCCACCAGCTTC
AATCCTCCTCTCTATCTGCTTTGCTGCTCGTTGCACTACCCCTTCTTCTCAAGACTTGTC
AATATCCTCAAGGCTTTCACCAGTACTCACGTATCCTTCCCTCCTAGTTCCTGGAACAAA
AACAACAAAAAGACGAAAACACGATGACGAAAAGTAAGCCATCCAACAAGTGTAAGAAAG
AAGTGAGCATCAAGCAAATAAAACACCCACCCACCCACCAACGAACCAACCGATTGATCG
TTGACTGATTGATTGATGATGACCATGACTACTTTGGGGGGGGGGTTCAAATCATCTCTT
TTCCCCTACATATCATTAGATGTGTATGTGTATTTATATATGCATCTTTATTTATTCCCC
CACACACATTCAAGACGACCATATCTACCCCGCATACGCACGTACGTAATGCGACACCAC
CACACCACCAACGCCTGTGAATCCATTATTCACTTTTTACCAGAAATAGTTT
>NODE_32402_length_592_cov_6.499037_g28493_i0
GCGCAAAGTCGGGGCAAGGGAGTCGTTGCTGTAGCCTGTATGCGGGGTGGAGGTGGAGGT
ATTGGAAGCAGAGGGGGAGCCTCTTCGAATGGGGCCGGAGGACGCCTTCTTGGTGCCGGC
GCTGATTGCACGGTGGTTTTCATCATCGACCCGCTCGCCGTCTCTGGCCTGACGCGATTT
CTGTGACGCCTCGAGATATCTGGCCATGCCCGCTTGTGCCCCGCCTCCAAGGCTTCTAAA
CCCCGCGAACCCAACCGTGAGAAACGTCAGGTCGAGCCTTTCCCCAGGAGAGCAGATCTT
GTCGAACATCGTCATGGCCAGCCGAACCACCTCCGACAATGCCTCGTCTCCGTGCCCGAG
CGGCGACGGCGGCGGGTGCGTCGGGGAAGCTGCCGAATATCCCGACGACAAGGGACTGCC
ATCTTCCGCAGCAGGACTCCTCCCCGTAGCCTCGGGCGAGCGCTTTCGTGTCGGAGCGCC
CGATCGCGCTTCCTGGAAACCCCCTTCGATATCTTGACCACCTAGGCCTTCCTTCGCCGC
CTCATGCCCCTCTGCCGCGCGTCCACCCCCCGCCGAAGATGCCGACCCATTT
>NODE_32403_length_592_cov_6.473988_g28494_i0
GCCTCCCGCCACTGCAGCACTAGCCACGGTTTGCATGGAAATTTTCATTGAAACTCCCGT
CGGGCCGCGCAATTTCAAGGCGGAGGTGTCAGCGCGGGAAGCTGTGTCGTTCGAGGCCAG
CCGGACGATAGGCCACTTCCGATTCATTTTTACCCTCTCCGACTCCCCGCCACCCTTCCA
CGCAGACGCAATCACGGCCCCTCCCAGCCTCGTCGCGCCCGACTCCATCACGAGCGGGTG
TTGTCCCCAGTCCCCTTCCCCCTCGGTAGGACCTTGGTCCCCGTACGAAACCCCTGGAAA
GGGGAGGTAGAGCGGAGGGGGAAGATTTACCAGGGCTACACCCGTGGAGGTCTGCTCGAT
ACCGCCGGCGATGGTGAGGGAAACCCCACGCGGGAAGGACAGCACGCCTGCGTTCCACAG
CGCGCAGTCCTCGTTGCTGTTGTCGGCCTTGTCGTTGGTTCGCTGAATGGCAGCATCGCC
GACGACGGTCATCGTTCCCGTCGACCCCACCTGCACCGAGGCCGAATGGACCAAAGACAG
GCCACCTCGTACGGCGGAGTCCCCCGACAGCTCCACCAGGACAGCGTCAAAC
>NODE_32404_length_592_cov_4.780347_g28495_i0
GCCTCTTCCTGATTCATCTTGCAGCAGTAACCCGACCGACGTAAGCGGTAGCAGGTATCC
GTAGCTCCGAACACCCAAGACAGGACACTGATAAACCCGTGGTATACATGTACTCCAGGA
AGCACGACGAATATCATACTAATCTACAGACAAAAAAACGAGGGCCGGAAACCACAGGAC
AAAACACGGCACGACCCCCATGTCGACACGCCTGACGCAGACTGAAAACCCGGGCATCCT
ACATATGTACCGCAGCGAGTTCTTAGCAGGATGCATGCTCACCCTCAATGCGGGTCGCTT
AACATCTCACGGCGCTTCGCGCTTGGTGCAAGCAACTGCTCTGCCTTGTCGGTCAAAGCC
CGCCGTGATGTCCCAGCATTGTAGGTATACGAGGTTCAATGATTATATATACGACTACGG
CCATGCATGACATGGGTACCCCCCCCGGGAGAGCTACAAACCTCAGGACCGATACGGACA
CGCCTGACACAGACTGAAAACCCGGGCACCCTACCCGCACCCCCCCGCTCCGTCTAGAAA
GGGGTGCGTGGTCAATGGTCACATGACTAAGGCCCAGCACGTCCCCCCCGCC
>NODE_32405_length_592_cov_4.608863_g28496_i0
AAGACATGGACACGGCCACTGCTCGTCGTCTACGCGCCTACCAAGGACGAGAGCACCCGC
AGGAGGAGTGGCAGGGACCTCTGGCCCGTTCCGCGTGGGGCGAAACGTACGGAGATATCG
AACCTAGACCGCCATCAAGAGGTTCCGTTATGTCGATCACCAGCAGGAGCGGTGAGGAGA
GTGTAACGGCGAGAGGTAGAAGAGGACACCGTGGAGCCCGCCCCCGACAACAACAGCTAG
CGAAACCCGCTGCTCGACGAAGAAGAGCAAGCTGGTTCACGGTGGCTGCCACGTCTTCGG
CTGGCGGAAGCAGCGGCAACGTCGCACCCGGTCGCCATGGCAGGAGCAGCGTCAGCGAGG
GTGTACGCACAGCCCGTCAGGAGAGAGACGGCGAACCATTGTCAATCAGGCCAGCCACGC
GCTCAACCAGCAACGATAGAGGAAACGCCGCCGACGACGACGTTCTTGTTAAACAGCGGG
CACGGTCCCTGCCTTCCCGGTCGCGAAACCCGGTTTCGCCCCGGTTCCGCGAAGGCGATG
ATGCCGGCCGAGGAGAAAGTTTCGATGAAAACTTTTGGAGGTCGCCCTTGAG
>NODE_32406_length_592_cov_4.460501_g28497_i0
GTCGGAACACCAAGAAGAGTACTTTGCACTATTTTTCGTGATATTATAACACCTACGATG
ACACTGTATACCACACCCCCTCGGACGAATTTCGACCCTGATTTGCTCGACGACCGGTCG
AGCGCTAACCCCGAGCGACCCGTCTATGGAAAGATCTCGACGAGGTGCTCCGAAAGCCGC
CTTTTTCGTTGTCTGTGCCTCCCTGGTTAACCCTTTCAGTACTGCACTGTACATAATGAA
ACATCTCAGTCAAATTCCAACTGTTTTGTCCCCACATCGGTACTGCAGTACTATAGGGGT
TAAGGAGAAAGTTGGCTTCTAAATTCACCCCAGGGGGTGTGATATACACTGTCATATACG
GTAGCCTTTGGAACTCTGACCGTCCATCGGGTCGCACTTCAGCTTTTTATTCAAAAGCAG
TTTTTGGGGTGAGGAGGCGTGGAGCTTATCAAGAGAGGACCCTCAGAAAAATCACGTGGT
CGTACCTCTACGTAGCGAAGCATGGCTATTTGCAAAACGCGAGCCTAAGGGAGAAAATCA
CAGGTCAGGCAATACATACTGGCTTTGGTGTTCCCGTCTTCTTTTTTCCGGG
>NODE_32407_length_592_cov_4.308285_g28498_i0
GATGCGTACGTCTTGGATAGACCGAGTACGGGTGAGGTTGGCCTCGTTTGAAAGGTCTGG
AAGGAGACCGGAAACCGTTCGAGGCCGGCAGTAATTTCATGCAAAAGATGGGTCACCTGT
ACGGCAAAAATCGATTGGGAGATAGTGGAAGGGAGTGTCCGAGGGGATGCAAATAACAGA
GGGTGAGCATTTGGTTGGAAGGATTTTGAGTATTGAGGAGATGCTAGAGTTGACGTCGAT
TCACCAAACACTTGGGCCGAGAGAACCATTGTGAAGGCACATACTATATATGCGGCTAAA
AACCATTAGGAAGTTTGGATTCATTCGTGAACAGGCGACAAAGCCGTTGAGAAAATTGGT
TGTTTGACAACGCTTGGTATATACCGGGAGAGTATGCGCTATATACTTTCAGCCAGGATT
GGAGGGAGAACTGTTAACAGTAATAGATTGCCAGCGTCGGCGGGTTTATACACTTAGGCG
ACCCAACAAGAAGGGAGAGAGGGAAGAGTGATTCGTGATTTGTAATTTGTGGTGTATGTA
AGAGCGAACAGGGGAGACGAAGAGAGAGTGTCCTCTGAATCATTGCTGATAG
>NODE_32408_length_592_cov_4.296724_g28499_i0
CAACACCCGGTCTCGCCCTCCAGCCTCACGCGGCATGGAAGCAACACGCAGGAACATGCC
ATGCCGTCGCGTGGCAACGCGTGCGTCGAGAGGGAGTGGCAGATGGTCTCGAACAGGTTG
GTGCACTGCACGTCGCAGTCGTAGTTGATGTACACGTCTATCATCAGGGCCGGCTCCCTC
GTGAACTCCAGCAGGCTCTCCAGCGCCAGCTCCTGCTGCTCCGGGCCGTAGCTCGACCCG
TCCAGCACGCGCAAATGAACGCTGGTGAGGAAAACCTCCAGCTGAACCTTGAGGTGGTCC
TTGATGGAATTAAACAGGTTAAAAACCACCCGGAGGGTGAGGCTCAGGACGTCGAGGTCG
TCGGTCTGGCTGTTCTGCAGCAGGCGCTTGCACAAGTCCCCCCGCATAACCCTGACGAGG
GCCGGGATGCGCCCCAAGTCCGCCCCCGCAGCCTCCAGCGCGATGTTGATCAGGCTCAGG
CTCAGGACGCACTCCTCCCTCCCGTTCGACCGCGGGTCGCTCAACAGCGACAAAAAACGC
ATGACCTTCACGAGCACCCCGTCCTCTTCCTCGCCGTCGCCCCCAACCCCCC
>NODE_32409_length_592_cov_4.289017_g28500_i0
GCCCTCTGCACTAGCTTAGACTGAGGGGGCGCGCCTTGCAATGCTTTGCCTGCGCGAGCC
GCAGAGTCTTGTTGACCTGGTCTTGGCCACGGGTCGCTCGCTCCGCCTCTCTCGCCACCG
GAAAGCTTCTGATGGCCACCGCTGCCATTGCTGCGCTTGAGGCGCGCTTCCGACGCACCT
TCGTCCGCGGCATCCACGTCTCCCCAGGCTTGCCCATCTCCAAACTCATCCTCGTCCTCC
TCCTCTTCCTCCTTGAACCTTTCTCGCCTTCCCGCGACGCTACGAGTACCATTCTGGTAC
GGTGCATCGTCGCCAAGGGCTGTTGCTCCCGTCGAAGGAGGAGGGGGTGGCGGCGGCGGC
GGTGGCTGTGGCGGGTGAGGGGTGCGTTTTCCTCTAGCGGAGGCGTGCGCTAACTCCACC
CCATCCCCTCTCGCCGCCGACCTTCTTCCGGCGAGTGCGTCACCGTCGCCGCCGCCGCCG
CCGCCGCCGTTGAGCCGCCGTTGATCGGGACCTTGCCGTGCACCTCGGTTACCGCCATTC
CACCGCGTGCTCTGACCCCCCCACCCACTCCGCTCCTGGCCGGGCCAGTCGC
>NODE_32410_length_592_cov_4.036609_g28501_i0
AATCCGTTCCGGTTTCACGTACTGTACGTACGATTTCTCTATACCGGAAGCCAAAAGCGC
GCTCGGCGTTTTCCTGGCGAGACAGAATATTCTTCAATTTTGCCACACGGGGGGGTCTCC
GTTTCCTTATTTCACTTCCCTACTGTCGAAGTTTTATAGTACCAATCTGTCCGTAAATAT
AGTAACCGCTTCGGTACCGTAAAACACTTCAGAAAACACACGCCCTGGCACGATTTTTTC
GGAGCCTATTTTCGCCAAACCATGCCTTAGAGGGGGGCACACCCAACCAAAATGGTGGCT
TTTGGGGAAATATCTCGTCTTCGAGACCTTTCCATCCACGCATCGCTCGGTGTTTGCACC
TTCCCCAATTCCGAGAAAATCAGCTGAAAAATCAGTCCGGAGGCGTGTGTCATCCTCCGT
ATTTCTACGGTATTCATACCAATACCAAAAACGTTCCCTATAGTTACGGACAGACTGGTG
CACGTATACTGCAAGCGCTACAAGTTTGCACGGCCCGCCGGCCTTCGTTCCATACACACG
TCTGGCAACAAACGTCCAGACCCGCCCCTGCTCTCCTATAGAGTGATATTCT
>NODE_32411_length_592_cov_3.136802_g28502_i0
ACCGTTTCTTGGCAATACATGGCTAGGGCTAGGTTATCGTGGGCAGCAGATTTCCGGCGA
CGCAAGAGTTTGAAAGGAAACCTCACGAGTGTACGTAGCTCTACAGTAGTACTTCAGACG
ACGGATACCGACTACGGTGCTGAACCGGAAAACGACGTTTGTCGATAACCTGAGCGTACA
GTAGTAGTCACACGCAGTGGCCAGGAGACTGAGGACGGCAAGCCGCTAGTAGTTATTATC
AATAAGTACGAGGTACCTGGTAGTTGGTTAACACCAGGGTAGGCGCGCGCGACCACAAAA
ACAATCTAACCGTACGAGTACACGGAGAGCCGAGACAAGACAAATGAGAGTTTACGGCAT
AGCAACTAGCAAACTTTATCGCGCACAATGATAACCGGGGCCTCGTATGCTCTAAACATT
GTCAGCCAACTGCTGTGTAATTCGAATTCCCGCCCGTGTCTAAAGTGGTTTAGCGTGCCT
ATTACTGTACTGCTTTACGAATCCACACAAAATTCCCACGAGCAATGCGACACAAAGAGA
TGAAACGACTCAAAATACTTTATTATGTGCACACGACCACCGCACCCCCAAC
>NODE_32412_length_592_cov_2.888247_g28503_i0
GCAATTACAGTAGGTAGTGCTTTCACACTATAATTCGCGACATGCTTAGGCGTTGGGATT
CTCCCTCGGGTTGCACTCAAAATCGGTTTTTGGGTGAGCCATTACATAGTGCTCTTCCAA
GTGACCGCCCTCATGGTGGTGTAGGTGCTGAGTCTGCCGTTGCACCGCTACCTTCGTGTT
TCCCCGGTTGCTTTGTGGCGGCAGTGGGGCCATCTCGCTCCTCCGGGAGGGCAAACAGTG
TGCCGTGCCACAGGTGCAGTTGGTGGCCCTGATTGAAGGAAGTTTCGAGCTGTGTACGGT
ATTCTCGTTGTAGCGTTATTCTCCCTAATGCAGCAGTACAGAGGCTCATGGGAGCTACCT
CTCGTAAGTTATTCGTAAGCAATCGACGAGCGGGAGGTGCATGCCTAGAGGTATATCTGG
ACGGGAAAGTGTTTGCACGCACATGTCTACACCATGCCGAGATTGCTCTACGGCCAGTAG
GTATAGTATTCATAGTCTTAGGGTCATCAATGTGGCCTATTTCGTTGTAGCCCGCGTGAG
ACACTGGGGCCTGTGTTTTAGGTGTACACGTGTACTCTTGGCTGTGCGTCCC
>NODE_32413_length_592_cov_2.718690_g28504_i0
GGGACGAGGAAAGGGGGGTGACGTATCTCACGTATTGCCTCCCGGGACCTTCTTTTATCG
CTCTCGGAAACACGCTCGCGCGTCACTCTACTAGTATCGTCAGTAAAAACCGCTAGCCAT
GCTCACTAGTCGTACCTTGATGCAGTTCGAACACATGCAGACGTTCACACACTCTACTGT
ACCTGTAGCTACTGTCGTAGTTCTTGAAACCAACCGAACTTGCCACAGAAGGAAATCGAA
CGTTTCCCCTCTAGGGGACTTCAACATACCATAGTAAGCCATTGACGTCATGGGTGTGTC
TGAGAACGGGCAGGAATTCTGTGTAGGGAGACTCGTGCTACGCTAGTGGTCCCAGTGACA
CTTTTTGGCTGATTTTGTTTCTGAATGGGTGGCTCCTTAACCAAAAATCGTCGGAATTTT
TTAATTCTTATGTTGGCACCATTTTTCATTTGGGATTGTTTATCGGGTACGTACATAGTA
CTTTTAGTTTCCTCCAAAATCAGGCTTTGGGTGAGAGGTATAGAGACCACCCTTCAGAAA
CATCACGGTGCACCCCTACCGAAGCATGCCTCCAGAGTAAATCGCAAACCAT
>NODE_32414_length_592_cov_2.680154_g28505_i0
GAGGGGAAAAAAAGAATGAAAAAAAAACAGACGGTTTCAGGGTACTATTAATCGTGTTGT
GACATCGAACGACAAGATATGGATAAAACAAAACAAAAACTACCTGGTAATCGATATCGA
TTTCGATGTTTGATACATCGGAACGCTGGTGCTTATTATCGGCATAAAAACATAAAAATA
TATAAAAACATAATAAAAAAAATGATAAAACAAGGGTAAACACGTTCGATATTTCGATAC
GATACATCGCGAAAAAAATAAAAAAAAAAAAAAAAAATGCAACCCCGGTAGCGGGTAAAC
GCTGTCCACTTAACACTTTTCACTAAGACCACTTCACTTCGTAAGGACTTCGTGTTTCGT
GCTGTTTACAGTAGAGGTCCCTATATAGTACCTGTTGCCCGCTATAGCGTCTGTGTGTGT
GTTCTTCACATTGAACTGCTGTCCTTTCTACCCGTCGATATCCAGCACACCCAGTGTCCA
TGCCCATTCTTCATCCTAGAGAGATACCAGTTATGTGGTCACAAAACTACGACAGAGATC
CTCGTAGACATTGCAATGCCATATATATACGACAGGCACGACCTACCCTGCC
>NODE_32415_length_592_cov_2.568401_g28506_i0
GCTCACTAGTGTTTTCAGACGGCCGTCTTTCACAAGCCTAAATTGCCGTCTCCTGACATA
TTTGACGGGCAGCAGAAGTATTACTGACATATTTGACGGGCAATAGAAGTATTACTGTAG
TATGCACGATATCTTGACGGGAAGGAGTGACGGCAATGGCGGAACGGGACGGTAACGGCA
AAGTTTTGACCGCGGGACGGGACGGTAGGGGCAGGTTTTGACGGCGGGACGGGACGGTAG
AGACAGGCTTTGACGACAGGACGGGACGGCAGGGAAAGATTTCTGGACGGAACGGGACGG
GACGGTAAAGTGCAACGGGAGAGATTTTGTTGGCGGGACGGGACGGTACAAGTCAACGGT
GGGTGAAATTGACGACGGGACGGCACCACGGCACAAATTTGATGACGGTTTTTACCGCCC
CGTCCCGTCGTTACCGCCCCATCCCGTCGTTACCGGCAATACCGTCCCGTAGAAAAAGCA
TGCTAAACCTTGGAAAAAATGACGGGTGTTTTTGTCACGATTCCGTAACTATTTTCTTGT
TCGTTTAGGGACGACCTGACCCTTACATATCGTCCTGCGCTTTCTTGCTGCT
>NODE_32416_length_592_cov_2.518304_g28507_i0
GGGCTTGGCGTTGGCTGCGGAAGCCTCAGGAAGCAAGCTTCCATCGCCTTGATACACGCC
CGCAGGTCCGCCCAGAGCTGATACGACCCCGCCCTATTCCACTCGCTGGAGACGTTAGAG
GCTGTCTGGAAACTCGTCCGTCTTGTCCCGACTCTATCGGGAGGCCGTAGCGCTTGGTGC
ATCTTGCACAAGAGCTCGATGATCTGCGAGCGGGGCAGTCCGCCGGTCTCTCCCAAAGCC
TGCATGGTCCAGCGGCAGAGGAACGGCCGGTCCTCAGAGAAAGCCAAGGTCACGACCAGC
GCAAACACCATCCACCCGTCCCACAGATGCTCGCCACTCGTACGCCTACGCCTGCGATAT
CTCGCTTCTTGAGCTGCTACCGATGTCGCTGCCGCCGACGTTGCTGCGGCCGACGTTGCT
GCCGCCCCAGCANNNNNNNNNNGAGTGGCGGCGGGCAATAGTCCCTTCTCCACGCACAGC
TGTCGGACTCCTGATAACTGCGGTTTGAGGCGTCGATACTGCGCGCGCAGCGCCTTTTCC
TCGCAGCCGTCAACGTGTTCGCATCCATCGTTGGCGCCGTTTTCGTCCTGCC
>NODE_32417_length_592_cov_2.506744_g28508_i0
AAGACGGCGGCGTACTGCAAACAGCATGCTGAGGACGGCATGGTGAACGTCCTTGCCAAG
CGATGCTCACATACCTCCTGCCCAACGCGACCTGGGTGGGGTGTCTCGACGGACGGTGAG
GCCTCTACGTGCCTGCACCATAAGGGCGATATCTTGGGCGGTCCGGTAATCAACTTCGAA
GCATCGTGCAAGTTCAAAGGCTGTAGCAGTGTTTCGCGCTGGGGACTCAATGGGGAGCAG
CCTACCCACTGCCATGATCACGGCCCCCTCGTGGGGGGCCTGGTCTGCACTGTCGGGCGT
GCTCGCAGAGGGAGAATAAGCTGTAACCCATCCTACGGTCCAGAATTAGGCCCCTCATTC
CATGTTAAACCTGAATGTTTCTTTTGAATGACAGGTATAGTGAACCACGACGTAACGAGG
TTTACAATTCCGTGGTTCCCGGAGACCTTCGATTGCGAGGGCAGATGAAGACCTTGTCGA
CAACAACCCTCTCCAGTTCGTTTAGGCGGTTCCGTAGCGTCTGTTGTTACCTCGTTGGCG
TGTTCGCTGTCTTTAACTTTGCCTATTTAAACTTTCTTATGATATGTCACTG
>NODE_32418_length_592_cov_2.500963_g28509_i0
GGGAGAGGAGCCTACTTGGACCCCGGATCTGAGTTACGACTAGGGGGGAGAGAGAAAAGA
GGGGCGAAGATAATAAAAGGGATGAAACATAGAAAGAAAAAATGAGTAAAAAAAATGTTC
ACTCGTTATATACGTATCTATGCCGTATGCCATGGGGTTTCCATTTATTTCCCAAAAACA
GTTTTTGGGTTAAGACACAGAGCTCCTCGGGAAAAGATGGTGCTACGTATCGTACCCCTA
CCGCTGCGCACGTCAGGGGGGTCCTCGAAGGGCACCGGTACCGCGCCGTCCAGTTTTGGC
ATCATTAATGAACGCTTCGTGACCTGCCTCCTGTACTATTAATACCTGGTAGTACCTACC
AGGTATCTCCAAGCCTACATTGTTTTGTCTCCTTCCACTCCAGAATGATTGAACGATTGG
AGTCTGTCTTGTCACCACACGGGACTAAATTGTGGCGATGAGAAAATGTGCGAACAACCT
CAATATTGTCACCGCCTCAGAAAACATATTAGGAGATCGCGCGCGCGCTCCCGAGGACAC
CCACCCAACCCCCATATGCCCATGGCCACTACTTAACCCAACTCGAACTCCC
>NODE_32419_length_592_cov_2.373796_g28510_i0
GCAGCCGACTCGCGAAGGCTTTACCAACCGGTGTCGTTCCGTAATCAGAATGTTGGATGT
CGCCTATTAAGATTACTATTCAGAATACAATGTACGGACAGCAGGACAGCAGCAGTACCT
GATGCCGCTAAACGCAATTTTTCACCCGCCAAGTTCACCCGGGCAATGAATGGCCTCTCA
GCTGAGTGACAAAATCAAAGGACCTTGGTCCGAAACGGATAGCAGTACCGTCCGGCCATC
CGTACATTGCACTGGCTCTTTTGTTACATTTGGCTACAATTTAGAGGTACATCTTGCTTC
TCCAAAGTGGAAATCGGGCGCCACTATTTACACGAGTGTATTTTCGTATGTTTTCAGGTA
AACCAGGTAGCGTTAGAGCTCCTTCAGCTGTCTGGTGTGACCATGGGTAAATATATACAG
TAAGCTGCAGGCGGTGCACCGATGCGATGTGCCTGTACGCAGCTTGGGCTGGCCATGCAA
AATTAAACGGCGTTTCCGCGTTTACAGAGTCTCTCCGCGCCTCGGGTTTCAGATGGTTCT
CTGAACTTTACGTGGTAAATTGATTCGCACGCACACACCACCCTCGTCATCT
>NODE_32420_length_592_cov_1.963391_g28511_i0
CCCCATGCAGCCACCCCCCGTCGTGCATCTGCCGCCTAGACAACGCTACAGCCCCGTATC
AGCGATGGCCACATATTTCTCCTTAGTCTCCGCGCAGCGCAACAACAGTTCGTTCGCTCC
GTGACTCTTCACCCCAACTCCCCGACCACTCTTAAAGCCCCCCCCGCTTGCTGGCTCAGG
AAATGGTCAAACCAGAAAACAAATCACTTAACTCGAAGCCCTCATCCATTGCATGTTCTG
CCTAATAAGCGGTTCTTAGTAGGACGCAGCTCTTATTCCATGCGACTCGCCCAACACCTC
ACGGCGCTTCGAACTTGGTGCAAGCAATGTCTGTCTGGTCGGTGAAAACCCGACGTGCTC
CGCCCAGGCATTGAAGAGATGCGATGGTTAATGGTCATACGACTACCGCCATGCATGCTA
TGAGTACAACCCCCCCTACCATTGCGCACATGAGTATGAGTGTAGCACCTCGGTTCAGGA
GTGTCAACTATTTTTTCCTGGTGCGCTCTCTCTCGGGTAACGCCACAGTATGGACGTAGG
GGACTCTATCGGGGGTAAAAAACGTATCGCCTTCAGAAACCTACTACTTGAC
>NODE_32421_length_592_cov_1.776493_g28512_i0
GCCAAATGCTGCTGGATTGATATGATATCATGGTAACATGCGCTACGATACGTATTAGAG
CTGCGCGCGAAATAGTCCTGCAGGCTCTATAGGCTCTAGACTGTATGAAAACTGCGGGCA
TGAAATCCCTTTCTCGCTAGGCCGGCCACATGCACGAAAAACAATGCTGCATTTTCGAGG
CTGTGAGGTTATCGGTGGGACCACACGAGAGAAGCTGTGTGCCGAATTGACTCGGCAAGC
GCGACCTTTGCTTCCCATAACCCCCCCCCCTTTTTTGCCCGTTTCCGGCACTCTAGCGAT
ATGGCGACCTTCAAAGACTCTACAGCTGGCGGTAGTGGTAGACACACCCCTTTCGAGGCA
GGCCTGACTATGCGACTATATAGTCTATAGCGCAACAGAGAGGCCGTTCGGGCGTTATTT
CTTGTCCTTCAGAAGAGGTGCACGTTGATTTTTATCCTTTTCTTTCCTCCCTTCAGCCGT
TGGCCCTGTCATATCCTTCTGTTCCACACGTTTTCAACTTCGTAGCGCGTTTAAAAAAAA
AAAATCTTGCCCCTTGTATCGTCGTAACTTACATCCGGGATCTCTCAAATCA
>NODE_32422_length_592_cov_1.682081_g28513_i0
CCATAGTAAAATTGGACCTACGGTAGACAGAAAAACCTACTGGTATTATTTCACTGTTTT
TACAATAATTGGTCCTATTTGCTATGGTCCTCCGTAATAGTGGTCCCTTTATAGTGCCAG
TACAGTATGCGCTACTAATAGCCCACAATACCGGCACTATAGCGGAAACCGGCACTACTC
CACACACTGCAACACTGGTTAATCCCATCTGTGCCAAGCGATTCCCCAGGCACTATAGCG
GGCAGCCGGCACTAAAGAGGGGCCACTACTGTAAAAAAAAAAATCGATAAACTTCGTGAA
AATATGAAAGCGGCTTCAGCAGGGCATACGCCCCCACTCGATACTCCTCGTCGCCTATGA
TATTATAAGCCGAATCCTGATATATGGAGATGTCGATATACTTCCCCCATGTACTGCCCA
AAGATTGAATTCGCAGCGGTGATTTGTTTTGTGTTGCAGTGCGGGGCTATGTCGGTAAGG
TGCACAACGTACATGATACATTCTGATCACTAGGTACAGTTTCTAGAGCAAACAGCAACA
GCAGCCAGCACCAACTACGTAAAACAATGCTCGTGACTGGTTTTGGTTACAC
>NODE_32423_length_592_cov_1.645472_g28514_i0
GATGGCGGCGCTGGCCTACTCCAGAAATACCCCTGGCGTGTGGTTCATCGACCCTCAAAC
CTGGGTGTCGCAGCACTTGTTCAGGATCGCTTCCATCTGGGAAATCCCGCTCGTGAAGCC
ACGCTACACCTGCTCGATCGACCAGGCTGCCATGAAGCCCAACGCAGAGGCCATCGACGT
GGGACTCGTCTTGCAGAGCAACCTCGACTTCTTTGCGCACGGAGGAACGTGCGACAGCGG
TTACATTGATATCCGCCGCGAAAATTGAGGCTCGCCTCTTGCTTCCCCCCACCCCGGTCG
ATCCAACGTAGGGAGTTGTAGTTGCGTAGGGTCACGCATTTTTTGTGTCAGCTTTGCCGC
ATCATTTATTCCGCAAATAAAATGTTGGGAACAGTTCGGCGGCAGAGTGAACGGCAAGAG
AAAGCGGGAATGCGTGAGGCCTTCCTCGCCGGGTCGTTTAGCGGAAGGAAGCCTTGCGTT
TTCCGCCGGGGTCTTGTTTTGTGTCTGCTACAAGCTTGCTGGAGGAACTTGGGAATCGAT
TTACTTAAAAGACATCCTCAAGGGTCGAACTGCACTGAGTGCTTTAACCCCC
>NODE_32424_length_591_cov_116.631274_g28515_i0
CTCTACCAACCCTCCTACCGCCCCCCTCCTAACTTTCCGTCCGATCTGTACACCGCCGAT
TCCACCACCTACGCACCCCTTGCCGTGGCGAACGCGTCATGAGTTGTAGTCGTTGATTTG
TCGGTCAACCGCCAGGCGAAACTTGGCCGAGTCTACGGGTTTCGCGAGAGGGGCGAACGG
ATTTCGAAGGTAGCTCACGTACAAGTCGTGCACCACTGAAAACACCCTCTTCAGCTCCGG
CTCTCGGATGTCGTTCACGTCCTCCAGCACCGCCAGCAGCTTCAGGCGCGTGCTCGTCAT
GTAGCCGTAGACTCGGTACTCGTCGATGGGGCACAGGTGTCCCAGGAACATCTCGGTGGA
GACGTCAGCCGCACCGGACGGGCCCTTTCTGCCTTTTCGCTCTCCGACGACATCGAGAGA
ACTGTGGACGATGTTGTGCAGGCGAAGGTTGGCGTCCTCTTCCTCTTCTCCCTCGGCGTC
CGTGTAGGTGCGCAGAAACAACGGCTCGTTCTGGCGACCAATGATGGCGATGCACACGAT
CATTGTAGGAGACGGAGTAGGCTTAGCAGTAGCAGTGCAGCACCCAGTTGC
>NODE_32425_length_591_cov_108.293436_g28516_i0
TCGCAGGCAGGCTTGATACGACGCCCTTTCCGCTGGTGCAGCTTGTACCCGTTTGAAACG
GTCCGTAGCGCACGGGGGCACCTCGGCGAACACACATATACATACCCACTGTAGGCCCTA
CAGTAGGTTTTTGATGGAGAGAGGAAGGGGAACGGATTAGGGCGCGGGGCGGGGGGGGGC
GGCTACCCTATCCTATCCCTTGATAAGCTTTTGAAAGCGCCCTTTTCACTGCTGCAGCTT
GTACCGTGTGTAACGGTGTAGCGCACAGGGGACCGCGGCATATATCGTAGCACATCTACC
ATCTCTAGTATGATATAGGTTTTTGAGTGGAGAGGGGAGAAGGCCGACGCCGCTACTACT
ATTGCTATCGGCTGTCATCCTTTGTCAACGCTTTTTGTATGTGCGTGCGTCTGTGCGCGC
GCCAGAGAGAGAGGAGGGAGTCAGTCGTATGTACGTGCAGGGGGATTAAGTCTCACCATA
AGAGTGTCCCTCTTCCATGAGCGCCCAAGTGTTGGAGGTGTCTCTATTAGGAGTAGGAAC
GGTGCTCCGTCTCGAAAGGGATGCGTGGTCAATGGTCAAATGACTAAGGCA
>NODE_32426_length_591_cov_81.739382_g28517_i0
GCGGGGGTGAGGGTTATTTCTTCCGCTTTTTAAAGGATGGTGTTTGTCTTCTTGTGCTTC
TTGGGGCGGCGGGTGTACTCACTCGTAGCCGCATGTCATCATGCATGGCCGTAGTCGTAT
GACCGTAGACCCTCGCATCCCTACAACGACTGGGCGGAGCACGTCGGGCAGGCTTCTTCG
GGGAGGGGGGGGGGGGTATTAATTTTTCTTCCGCTTCTTTCTGCAAGTGTGGCGTGTGAT
TGCGTGCTCTTCTCTCTTATCTTATCTGTGCCGACGAGCCGGAATGCCGGTGCCTTACGT
ACACGACACGTACACGTAGCGCAACATGGCTCCGTATGCAACAGGCATGCTGCTGGTGCA
AACGAACAAGAGTTGGGGACGTACGTACGCCTGCTACAAGTGACTCGAAAACAAGGAATT
AACTCTTTAAAAACATGGAAAAAAAAATACAAAGTGGTGATAAATAAACCACCTCGTCTT
TTGTTGTGGAGGATTGTTTGTGTATGGCCTCGGAGTCGCTCGGCTCGCCATGCTAACTTA
CAACACTGGACAAGCACTCGCTTGGCGTACACTGGACAAGCACTCGCTTGG
>NODE_32427_length_591_cov_60.600386_g28518_i0
GGGCGGGAGCGTGGTGGGGGGGGGGTCGTCGATGTAGGATAGACGCACGCTGCAGTGAGT
GGGTTATAGCAATAGACACGGCCCAGGGCAGGCACGGCCAAGGGCGAGAGAGAGAGATAG
AGAGAGGGGAGCCAAGCGTGCCACATATATAAGTCTGTCTCCTCTCCTCTCCATCACACG
TCGCGACAAGAAAAACGAAAACAAAACAAGAAAAAAACCCATCATAAGTTCATCACTATG
TTTGCTTTAGTTCTCACATTAACACACCGTCGAAAACTATCGAGCTACTACTACGTATGG
GCCAACCCACTTCACTGGCCGTAAAAAAACTACTTCATCGGCCGTACCGTCAAATAATAA
AAAGAACAGACGCGCCCCCGGCCTACTCTAGGTTTCGCGGGGCGTCAGGTACTACCGGTC
CACTTCTGTCGCGCTACTTACGCTTTTTTTTTCTGCTGCACGCCTGTCTCACAAGCAGTC
GAAGACACACCAAGCGCTCTCACACTCGCGAAGCAAGCGTGGGCATCTGGTACAGGCGCA
TATCGATTTCACACGGGACAATCCCCCTCTCTCTCCCCCCTCCCCGCCCTC
>NODE_32428_length_591_cov_16.260618_g28519_i0
GGAGGGGGCAAGGGCATGGTGCACGCCCGGAATCGCGTTTTCGATACCCTCGACCCCACC
GTGCGGTCGGTGACGCTGCCGTCTCGCGCAAGGTGCGTATTGGTGGACACCGTGGGGTTC
ATCCAGGACTTGCCGACGGACCTCGTGCACTCCTTCCGCGCCACGCTGGAGGAGGTAAGA
CGCGCCGACCTCCTCCTGCACGTGCGTGACGCCAGCGTGGAGCCCCGCGTCTACGAGGCG
CAGCGGGCCGCGGTGGAGGAGACCCTCGGAGAGCTGGGCGCCGGAAGCGTGCTGACCCTG
GAGGTCTGGAACAAGGTGGACAAGGAGGTTGTCGTTGAACGAAGCGGCTGTCGCGGCGAT
GGCGGCGGCGGCGGCGGCAGCGGAAACGAAAGCGATATCGGTAGTGGCAGCGGTAGCGAC
AGCGGTAGCGACAGCGGCAGCAGTGACGGCGATGACCACCCCCGAAGTCTGGGGCGGCGA
GGTGGGGAGAAAAAAGGAGATCGCGCAGATCGGCGCGGGGAGGATTGGACCGGGGAAGGG
CCTGGAGTGGGGCACGGGGGGGGGTCTAACACACCCCACGACATGAGCTTC
>NODE_32429_length_591_cov_14.944015_g28520_i0
GCTGCTGCTCTATCTGTGTTGGGGTGGGACGGGACGGGAGACTGTGTAATATTGTCCACC
GCGATGGTGTTGGATACCGGACGGAGGATAGGGGTTATGTCTTGCATTTCCGCTGCTGTG
TGTCCCCGTTAGGTTGGTGGAGTCCACGTGCAGTTAGTCGCTCTGCCTGGGAGGAGTATT
CGTTCGTTGCATCTCTTTCTAGAGGGGGATGCCCGGTATGCGGCGGGCGGGGTTCTCCGG
TGCATCGGTAGACGCCGAAATGTTTTGGAGTGGTGGGCTAGTGTAGGATTTTGTATTTTT
CCGTCGCACAGATGGCCTCCAGCAGCAAGCAGTTCGACAAGGCCGCCTATGGCTTCGACG
TCTGGCTTGACTTGTTGTTCAGCCTTCTCTCGGTTTGCGATTAGTTGGGTATTATTTTGT
TTGGTATAACATGTAGAGCTCAATGAGCAGCACGTGTGGCACTGGGTATATTTTATCTCC
CCTGTGTTGCCGTTTTGTATGCTGTGTGTTTGCTCTATTTTTTATTTTTGTAAGTGCGTC
TTTGATGCGCTCGACATGGCGGGAAGAAGAAGAAGAAAAAAACTGCTGGCG
>NODE_32430_length_591_cov_10.712355_g28521_i0
GTGCAGATGTCCAAGTTTTGCCGCCTTAATCACTCGACACAAAAACAAGAAAAAAAAACA
AAGAAACGCATAAACACAAAAACAAAAACACAAAAAAAAGAAGAAAAAAACTAGCCAAAA
ACGAGCAGTTGGCTCGGGCTCACCACCGAGGGCGCGAAGGCAACTGTCAGTGCGCATTTA
ACCACGGACCCCGAATAAGGCCGGGTCGGGGCAGTTCCCCCCCCCCATTTTGGTAGATTT
TGTTTTGCTATGCTAAAACACCTGAGACTGAAAATCGGGCAGACTGGTCGCAGCGCAAAC
CCCGCTGATACCGCTACGTACGTTCCGCGTATTTCTTGACTATCATAGCCCTCGACGGCG
CTCAGAAGCAAGCAAACAACGCTTATTTTTGGTTGGCTCTTTCCTCTCTCTTCCTGGCGC
CTGTGGCACCTAAAATAGTTTACTATTTTACGTATATATCATGTTAACCCCCTCCCCCCC
CCTTCCACTGCTAATGGCATGTCGAGAGAAAATCTAAATAAAGCACACCCACACACTCAC
ACTTGTCACGCACATACACACCACCACCACCCAACACCCAACACACTCAAC
>NODE_32431_length_591_cov_10.565637_g28522_i0
GGGGGTTGGGTTACGCGCGCGTGTATCTGGCTGTAATATATGTGGTATCTGTCTTCTTGT
GTCGGTTGCTGGGAGTGGCTGATAGGCTTATGGTTCCGTGTGGCTCATCATGCGTGGTGT
CGAATCAAGCTGAGCCGTAGAAGAGCGGTTCCTGTCTGTCGTGTGGCGGCCGTTGATGTT
GGTACTCCGGCTCATGCGTGGACAAGATCAAAATCAACAGTTCAACTTAAGCCAACCCGA
GGCAAGGGCGTTAAACCAACAGTTCAACTTGAGCCAAGTCGAGTCGAGTCGAGTGGTGGG
GGGTCGATACGGACGTTAGGTTGTTAGATTGCGCGTGGTGGCGAACAGGCGGACGTGATA
CCGATGGTCATTTACGGGCCATGACCCGGCCCGCGGGTCGGGTCTGGAATCTTTTGAATC
TCACGGGTCGGGTCGGGTCGGGTCAGGAGGTTTTCAAACTCTCACGCGTTGGGGTCGGGT
GAGGTTACCCTTCCCCGGCCCGACCCGCGAGGTTGGACTCGACCCATGAACAGCCCTGGT
AATATCGAGACGATCGAAAGTTTGTACTAGGCGATAAGCGCTAACACGAAG
>NODE_32432_length_591_cov_10.492278_g28523_i0
GGGGCGTCGCCGGGAGGTGAGACCGACCGATACTGCGGCCATCGCTCCACTTGGCGGCCG
GACGGGCCGCGTGCAGGAAGGGCGCGTTGGAGGCGGTGGATCTCCCTCCTCCTGAGGTGG
GGCGCCGACGAGTTGGAGCTGGACGTCAACCGCAAAACGGCGGCCGAGGTGGTCGGCGCT
AACCAGTTTCCAGGAAAATTCGTCGAGGAGGTCGAACCCGGAATTCAAACGAGTGCAGAA
GCTATGCGTAGCGTAATGACCGACGCCGACCGCGTGCGAGAACTCCTGGCGAACGCCTCC
GCCGACAGAGCCTGGCGTCGCCGCGGACTGCTGCTCCTGTGCCTCACTCGCGACCGATTA
AGGAGGAGGAGGACAAGAAGTGGGGGAGCGGGGAAGTGGCAGATGAAGGGGAAGGTGGTA
TTGGCGAAGGACAGTGGGGGCGGCAGCGGTAGTGGTCGCGGTAGCGCCGTCCCGTCGCGC
GTAGATGTGGGGGTGTCGGCGGCGACGGCGGGGCGAGGCATGCTCGAGAAAAAGCGATCG
AAAGTCGGCGATCGGCGGACGAGGTCCCGTGGCCGTGGCAGCAGCAGCAAC
>NODE_32433_length_591_cov_7.949807_g28524_i0
GGCACGATATGGTACGGGTACAGCATGATACGGATGTGTACGAACGGTAAAGGGAAAGCC
CGTTGTAGTATCCAATTGTACAGTTGACGGTGCATTCCACTATATTCGTTGTGTGTGCAC
TCTTTGCTGAATGTTTGATTGGCGCCTTCAGCGAGAGAGGTGGAAGCGCGGGCAGTTCTA
TAGCGAGCAATGCCGCCTTCTAGGGGCGGCGGCTTATTTTCTTGAGTGAGGAGCTCAATA
ATTTTCAGCCTGGAACATGACTTCGAAGGCGTTTCTTCGCGCAGCCCGACCGAGATTTTT
GTATGCGCCTGTTGTAAGACAATTATACTACTGTAGTAAAATGAGCATACTAGCGGCTAG
GTGCTCACTTGAAGCTCAACCGGTCCCAGTGGCAAAATTCAGTGACAAAATATTTCCTCA
GGAGGCAAATACTAACTGATACCCCTAGTACCAGTATATGGTATACCGTGGGGATGAGTC
CAATCATGTATATAGGTGTGCCTGCGGCTTGTTTGTTGGTGATAACGGCGTGTGATTGCC
ACATCGAGAAGAACGCCGCATTCGATATGTGGAAATCCTTTTGCGGCGCGG
>NODE_32434_length_591_cov_7.179537_g28525_i0
GGGGGCGAGGGCTCGTGGGGGTCACGCCCGTCGCGGCTGCTGAGGGTCATCGATCAGCGG
GTCGGGTGCGCTCAAGAGGCTGTCCAGTTGTTCGTGGCGTTGTGTCGAGGCCTCGGCCTT
CGAGCGCGGTACGTGTCGTGCCTCGACCCCCTCCCACCTTTCCCGCGCTCCCTGCGACCT
GCGAAGCAGACGCGGAACAACACGGTTGATCTCGTGGCGGCAGAGGGGCGGGGAGGGCGT
CACAGGCAGTCGGGCGGTCAAGCGGGATCCGCCTTTGGAGGGTCGCAGGCTTGGGCGGAG
GTCCTGTGCCGGGGAGATGGAGAGAGTCTGCGTGTCGTTGCGGGAACTTCGCGCTACGCC
GGACAACCGCCGCCGCCGCCGCCACCCCTCGTTGCACAACCGCGGCCGCTGAAGCGACGG
CGCACCGAGTCGTCCAAGTCCCTGTCCAGTTCGGGAGGAGGGAGCAGCGCGGAGCCGTTG
TCGTTAGACAGCGATGACGACGGCGATGATAACAACGACGTCGGGGATGCTGCTTCCCGC
CGCGGGGGCCAAAGCGGAGTCGACGCAAGCGCCGGTGATAACGGCGGTGGC
>NODE_32435_length_591_cov_6.009653_g28526_i0
GGTGCTGTTGCGTCAGAAACGTACGTCGCTTTGCCGTCGTCTGTAGCTAAGGCCAGATTG
ACTGGTGGTGCGGTGGGTTACCTTGGTCGGTGGTGGTCGATTGGAAAACATGGAAGAGGA
GGAGGAGGGGGGGGTACGTGCAGTTTGTTGAGTTATTGTTTTTGTCGTTTAGACGGTGGC
TGTGGGAGTATGGTGGTGGCTTAGAGCTAGGTCTGGCAGTACTAGTAGTGGTTAGGGGGT
TTGGTAGTGACAGGTGGGCGGTGTGTTGCTTTGTGCACTCAGTGGCAGTTACATAATTTT
AAAGTAGCAGTTGCAAGTGACGGCGCCAGAGGGATGATGCCGGTCACAAGTTTCAGTTGG
CAGCGTCAGGGAGGTTCACGTGCTGGTGGTGCTTGGTCTGATGGAAAATGGGATGAAATT
AATGAATGATGAGTGCCTGTGCCTGTGGCTGTGCGACCTTTTTGACATTTTGGACACCCC
TTAAGAACCGGTCCCCAGTTTTTGGAGACAAAATACTTGGAATTAGTGTGGGATAATATT
TGCAGTTCTGAAAGAGTCAACATGTAAATTGTCTTTTCTGTTAAAAAAAAA
>NODE_32436_length_591_cov_6.000000_g28527_i0
CGGTAGCGGGCGCCTCGTCGCCAGGTAGAGGTAAGGGGGGCGTGACAGCGGGAGCGGCAG
ACGAATGGTATGGCAATGGGGGAAACGGAGGAAGCGGGGGGGGCTCTACTGCTATTAACA
ATAGGTCTAACAACAATAGGGCAACAGCTCTGCCGAGCGGTGTCGGTGGTGACGGTTCCG
GCGGAGCGGGATCGGGAGCGGCTGGCGGCGAGGCTGGTCGTGCTTCGGCTGCTCCTGCTG
GAAGAGGTAAAAGCGCAGCAGAAGAGCAGAAGGCTTGCTGTGGGATTGCTTTTCTTGAGA
GATACCGGCGTGATATGCCGTAAATAAGTGCTGCGTGTGCGAGCGATGTTTGATGTATTT
GTTTTGCGTTGGCGTTGGTTTGGGGTTTACGTACGAGGTATATACGAACATGTGTATGTA
TTTTTGGTTGCTTGCTTGCGTTTTCAAGAGGACCTACAAATGGGAGTCCAGTTCGGAGGG
AAGCACCGGAAACGAACGACAGGCACGCATGTCACGAGAACATTTGCGTCGTATGCGTCT
CGTCTACCGTACGTAAACATTGCATCTGTTCGGAGTCGTATACGAGAAGAG
>NODE_32437_length_591_cov_5.986486_g28528_i0
GTTGCTTTGGTGCGTTGAAACATCACACGAAATTTCACAGACAACGTATATCCTTGACCG
CATGCATGCGCGTTGAAATGTCACTGAGGCTCCTTTGTCCTTGACCGCATGTGCGTTGAA
GTACGTGCCACTCGAAATGTGACAAGTGTCAAAGTGTGTTTATTTGTCATTGGCCGCATG
CTTGCATGTGACGCAACGTACGGTAGATGCGATGACGCGATCGAGTCAAATCGCACCGAC
CGATGGGAGTTCATGTTGCTACTGTTGACGTTTACTGTTCATAATCCCCAATGTTGATAA
CAACTGGTCGTTTTCTCCGTTGTCAGTCACAGTATCAACTGGTCGTGTTCGTAGGATTTA
TAACATCTCGTTTTGATATTGTTTGATATTGATATCAACCGGTCACAGTACCTGTTCATG
CCAACTGGCCGTACTACTGTTGGTACTGGGAAACTGGTCGTGGCCTCCATTTTTAGTCTG
TCAAATTGCTCGTAGTCCTTTCCTTCGCCCCAAGCTGTAGGTCGGATGCGGACAACATGC
GCTTTGTTGTGCGTTCTTTGCATGTCTGCGTTGCATTTTTGTATCATTTGT
>NODE_32438_length_591_cov_5.980695_g28529_i0
GGTCGGAATTGACTTGATTTCAGTGTAGAGATCGAAATTGGCTTGTTTTATGTGGGCGGT
CGAAATTGATTTCGTTTTAGTGTCGGGGCATCGGAATTGACTTGGTTTTAGTGTGTGGAT
CGAAGTTGACTCAATTGTTTGTGCAGGCGGTCGAATTTGACTTGGGTTCATGTGTGCGGG
CCGAACATTCTGTGTGGGTGGCCGCAAGTAAGTTTGTTGCTGTGTCGGGGCATCGGAATT
GACTTACCGGTAGTTTGAGTGTTCTACATCGCGATCGCTCTCGCACGAGGTGTGCTATTC
CACATTAAATCCTAGGAAAAACCCTTTTAAAGAATCGGTTGACATGTTAGCTATTTTATA
TTAAATCATGTCTGGTCGTCGATGTACTTCGTAATTACTTGTTCATAAAATCCGATCTCG
ATAGTCGGTAAGTACGTATCTCGCCGAAGCGCATTACAAGCTTCGTCAGAACGCCGGCAA
TTTGTTTTTGTTTGTTTCCCATCCCATGTATTATCTTCGTCCTTTCTTTCTCTCTCCTCC
CTAGTCGTAACTCAGATCCGGGGTCACAAAGTAGGCTCCTCTCCCCCCCCC
>NODE_32439_length_591_cov_5.795367_g28530_i0
CTCTCCCTCCCTCCCTTCAACCCGTCATCCCGCCACCCTTCCCTCGTTCCTTCCTCCCGT
CCGTCTCTTCCTCTCCGCCTTGCGGGGATGGCGGTGGGGGTGGATAGTGGTCTGAGTAGC
GGTAGTACCGTCTGGCTTGTCGCGCGAAACGAGTGTGAGGGTAGGGTAGGGTAGAGTAGT
ACGATAAATGGTCGAAGAAGGTTGGGTGGGAGGGGACTATTAATAGCTGTTCGCAATATT
TTCGTAGTACGAATAGGATCTACAGCAGTAATACCTTGTTACAGCTGCAGCCACAGCTAA
AACAGCTACAGCTGCAGCTAAAATAGCCACCCATATGATACGAGTGCAAACAAGGCACCC
AATTTATGTATATTCATATTTAACAGCCGTCGTGTACTGGTGTAGTAGTACGTAAGCGTG
CGTAGGTAAGTGTAGTAGTACGTATCATAGGTACGTGGGTACCATTGTGTTACTGTCGTT
TGGGCACACATCGGGAAGCAGGGACGGGGGAAGGAGAACAGGGTACCTGGAAAAAGAAAA
AATGATTTTCAGACGTGTTTATGTGAGGGAGTTAGTTCACGTGCGCGACGC
>NODE_32440_length_591_cov_5.496139_g28531_i0
CGTAGTCGTATGACCATAGACCCTCAGATCCCTAGGAGGACCTGTTAAGAGTTGACCTGT
TTTCGAGGCGCAGACGATTTACTCGTAGAGATCATGTAGATGATCCATAGTCGTCCATAG
TCCAACGTATGCTCGGGCAAAGGGGGCTCGCCCAATCTCTGTTTTTGTGGTCTATCTTTA
TTTTCTCTTTTGTTTTAGCTGCCACGCTTGTAAAATTCACCTGGAAATATTGTGCAACTA
TATTTGTTGCTACGTACCAGGTACGTACAAAACAGTAAAATGGCGATTGCATCGGAGGGT
CCAAAATAATGGAACCTCGGATTCGATCGGAATGTCTTAGAATGAGTATCGCAGAGAGGT
CACTCTTCTTCTTCGCCCTCGAAAACTCCTGAGCTCACGAGTCGGTCGCCAAATTCTTGA
GAGCATGCATGCCTAGGACTACCCGGGCGACACCGACCCTTCCAACAGACGCGGCCCAGA
CAGGCGTGACTGCCCCCAGTTCCGGAGTCGCCCGGGAGGTTGACAGACCCAAAGCACAAA
CGAGCTTTGGAGACGTTTGGGAATCCACCTTACCCTCTGGAAGACGGATGG
>NODE_32441_length_591_cov_5.411197_g28532_i0
AAAAAAAAAAAAAAAAAAACGCAGCACATCGATCGGAGTATACTACAGTAGTAAGTGAAC
ACAAAAACACGAACGATTTTGCAACTCCGAACTCAAAAACTCCAAAAAAAGCTTATAACT
GCTGTGTGGGAGTGGGTGGGGTCGTTCTCGTACAGGAACCCTGCACTCCCTGGTGCGTAC
GTAGCGTTCTGGGTTTGAACTTTGGCCGAGGCTTTGACGCGGCCGACATCGTCCGAGAGG
AGGCGACCTCCATACAACCCCCTATATATACGTACACGTACGAGTATAGCACGACACGAT
ACTTCACGAAGGCTAAAAATAACACCGAACAGAAGCGAGACGATTACGACAGCATCGCGC
ACACCAAGGAAGCAGCCCAAGGCGCGTGCGGGGATCGTTCCATTTCAGCCCCCCCCCCCC
TCTCCTTCCCTGGTCCCAGCACTCTCTCGCTTACATTCGAAACCTATTCGCCGCATCGAA
TGGGGCTCGTAGAATGGCCGCGCGAACGCTATTTACAAAAATATATACAGTTAGTTACGA
TAAATGGGCTCTCGCACAAAGACGGGGATGGATGGTTGGTTGCGAGTGTGC
>NODE_32442_length_591_cov_5.227799_g28533_i0
GCGGTAGCGCGGGAGGTGGGAGCGCACGCGCCCTCGCCGAGCACACGACATGCGCTGGAG
GTTAGCCTGTCCGGAAGGGGAGGGGTTGAAGCCGGAACCGAGCGGGAGGGACGTGCTCTG
TGGGATGCGAGCGCAGAAGGAGAGTTGGAGGGGGGATCGCGTGGTGTAACCGTTGAGGAC
GAGCGGCGACGGCCGGTTGGAGCGGCGCGTTCATCGCCTTCTGAACCCACGGGTCTCCAG
GTTAGCCCTGGAACGCAGGAAACGGCCCCGGTGACCCTCTTGACCGGAGAATGGGCAGCC
GCGTCGGGCTCTTCCCACTCTATCCGACCCAAGGCGCGGAGTGCAGGAAAGCACGCCGAA
GCGTTGCCGTCTCCGTCTCGCCGAGAGCATGGCCAGATATCTCCGGCGCGGGCGATTTCT
GCATGGGCAGAGCGCCCGGACGCTGCAACGGCGGGTGTGAAAGAGCCGATCGCTTCAGTC
GATCGGAAGTCGACGCGTCCGCTGCTCTCCGCCCCCGCCGGGGATAGTTCTCCCGCCGCA
GCCCGTCAACGCAACGCGCGACAAGGGGACACCGGGCGCGATGTGAGCGAC
>NODE_32443_length_591_cov_5.009653_g28534_i0
TAGGGTGGATGCCGTCCGGCCTTGCGGTTACAGTCCATAGGTGCCGAATGAGAGACTCAG
TAGCAGCTGCTGTTCCGGTAGGTGGCGGAACCAGAGGAGTGATTGAGCGGCCTCTTGCCG
GCAGCCGGCGACGGCGCCCAATCGTCGTGCGTGCCGAGCCCGGAGGAGGGGCTGTCAGGT
CGTGTCCGATAGACGTAGGCGCGAAAGGCGGTGGTGGGAAACAGTGCGACGCGACCACTG
TGGACGCGGGGGTCAATGCTGAGACGTCGAAGGCTGCGGGAGGACTTCCGCCGCGCGTTC
CGGGAAGAGGTCGCCTGCCTTCGCTTCGGCGTGCGGTCTCGATCGACACGGTGGCTTCTG
ACGCCGAGGAAAGTTTGGAAAACTTCTTTGTGCTTGACCCCTCGTGCCTCCTTGGCGGGG
TGGACATGGGAGATGTGGTCACGGGGGCCGACGACGTGGGAGACGGAGGTGGCGGTGGCG
CTCAACTGATTTTGTCCATGTTAGACCAGAATAGCAGCATTGACGCCGAGTTTGGCGACG
AAGTGGACGAGGCCTTGCGAGAGGGCACCCGCACGAAATGTGCAGAGGGAG
>NODE_32444_length_591_cov_4.644788_g28535_i0
ACATCTACAACATCGGGGGCTCGAACGAAGTGTCTGTGCTCCAAGTGGCCAAGGACCTTA
TGAGGCGAGGAGAAAGGGTGTATTCACGGTATTCCAGTAGCGGCTTACAGCACGATAGGG
TGGCTTGCCTCGCTAGTGAGTCGCGCTGGTGGACATTCGTAACTGCCGTCGTCAACTGTG
TGCGCTGGCGGAAGGCAGTAAAAGATAAAAACGTGTTTTTCGGAGAGTTTAAAACGAAAG
TGCTTCTGACGTTTCACGTACCCCTTTTACCTGCTACAAAATTGTTCCCCGACACTACTG
TAGTTTCAGAAATGTATACTATAGTTTGTCCTATAAACGTGGGCGCGCTTTTTAAACGAG
GTTACAGTTCTGCCGGGTCAAAGTTGCGTTAGCGCTTGCGGTCGCCGCGAATCGCATGCC
GCGTCCTCGGGCGCAGTTTGGAGCCAGGGGCTGGCTGCGGCGTAACCGAGGTTGCGCCGC
TTGTAGAAGCGCCATTTTGTATATTGCCATGGCGAAAGAACGCAAAAAGACCGGGGTATG
GGGTGAGAGAGAGGAGGAGCAAGGGCACGTCAAATCGATAGGAGCCGAACA
>NODE_32445_length_591_cov_4.563707_g28536_i0
GCCAGCTTAATACGAAAGAACGTTTTATTAATACGAAGAACGTTTTATTCCATTTGTTTC
CATCACGGGCTTCATGTACTACTTTATCTTCGCCTTTTGAGCGACTGTTCCTTGACACAC
TACGTTTATTTTTCATTCAGTCTGCGGTTTTGTCCTCATCTTCTCTCTTGCTTGCGTTTG
TTGTTGTTGCAAAGTTTTCATTACCTTCCATCACTTTGTTCTTCGTTTATTTTATTTCCA
TCGAGTATTTGTTTCACCTTTGTTGCCTTTTTTTTCCATCGCTTCCAAACCCCCACTGCC
GCCGGTTTCAATCTAGCTTGTTAGCTATTCCTACATAATTATTAACCGCTTCGTTCTTTA
TCACGAGCGGTCGAGTTAGTTCGTGTGTCTATACTTCGTCGCTACAAGTGATGAGCGCCG
CTTAGTTTTTTCTTATTTGATTCAGCCGCGTTACACCCTTTAGTTTTTGGAAATCTCGAT
TCTCTCTCAATTGCGTTTAAGTTTTTTTCCTACTTCTTTTGCTTATCTCTACTCGCTACT
GGTACCTGGCCTTTCCGAGCTCAACATCACAATCTATCACGAGCTCTTGTC
>NODE_32446_length_591_cov_4.233591_g28537_i0
GTTACATTCTCGATCCCGTGGACGCCAGCGCGCGGGTGGCGTTGAGCGTAGACCCGATGG
ACAGGTCCCAACCCAGGCTTCAGGCGCAGGTGGACGTGGGGCGAATGTCCTCACGGCTGG
AGGATTTCCAGGTGCAGGGCGCTATGTGCCTCGGGGCGGCTCTCGCGCAGTACGGAGAGG
TCGGGAAGTACTCCAAACACAGGCCTGAGGTGGCGGTGGTCATAGACCCGGTGTCTTGGT
GGCACTACGCGTTCACAGTGGTGGTGGAGAAGCTGCGGGCGGAGAGGTGCTGGCGCGCGA
GGTTCCCGGACATCGTGAAGCGGAGGAAGCTGAGACTCGAGTACGTGCCGCTCTGGAAGA
AGTCCCTGGGCTTGTCGGTGGCCGATGAGAACGGCGACGAGGATGGCGACGGTGACCAGG
GGATAGACAGCCCTTCTCCCCGTTTCTCGACCCCCTCCAGCTCGGAATTTCCGGGGGGGG
GACACTCTCCGAATTCGACGGTGTCGTCGCCCGCGGTGTCGTCTGCCCGGTTTAGGTCGG
GGGTCGACTCCAGCGGAGACGACGTCGTAGATGCGGAGGCATCGGTTTGGC
>NODE_32447_length_591_cov_3.876448_g28538_i0
AGGGAAGATCAATAAATGACGTATGTGTCTACAGCATGGGGATATATGGTTTCATTCTGC
TTCCTCCGTCGGACCCTACAAGTACGTGCATATTACGTATGAAACTCGTGGCAAGATCTT
GGATTTTGACGGGTAGCTGAGAAACACCTGCTTGCTGTGGTTGACCGAACAGGAATCGCC
GATGGCAAGGCTTGGCAGAACAGCAACAAGGTAAACGGTTCGCCCATCTAGTGAGTGTGA
TGTTATGTATATGCGTATCGACAAACGACCTCTCTGTGTCTTCAGTGACTGAAAATATTG
TGTCATTATGCTCCGGTCGGACACTATAAGCACATGCTCGTACTCACCCGCATGACGCTC
GTGGCAAGATCTACGTAGGACTTTGACGGAATCTGAAAGGTGCCGGCTGGTCTTGTTGAC
CCAACGGGGCTTGCCGAGGGCAAGATTTGACCGAACGCCAGGAAATACTTTTGCCCAGCT
ATTGATGCTGCTATATTGTAACGGGAGATCAATAAATGGCCTCTGTGTCTACAACAAAGG
GAAATACGGTACAATTCTGCTTCCGTCGGACACTATAATCACATACTGTAT
>NODE_32448_length_591_cov_3.459459_g28539_i0
GTTGGCGGCTGCGGCGAAGGATTTAGCCCTGGCTTAGACCATGGGTTGCGAAGCGTGCTC
GACGCCGCCCGGAAGAGGCTAGCCCTGCGTGGACCCGTAGGCTTCTTCTCCCTCTCCCGG
CGGCTTCGATCGCTGGGATACTTCCGCTCTGCAGCTTGTGCAACCTCCCGTCTTGCCGTC
GTGGCCACCGGTGGCGCGACCAACGGCTATAATGGTAACGGTAACGGCAAGGAGAGTGGC
CCGTTTATATCCGTTGGAGGCTTCAAGGAGGCGTTGTCCGAGATAGGCTGTGGGCTGACA
GACAGAGACCTGTCCAACATATTCGTCCGCCTCGATGATGGCGGCCGCGGCGAGATACCC
GTCGGAGTGGCGCTCGAAGCCATCCGCGGTCGCCTGACGGATCCGAGGCTCTCCCTTGTG
AGGACGGTGTTTTCGAGGCTCCAGGGAGGAGGGGATGCCCCGGCTGAAGCAGCGACGTCA
GGAGACGTGGTGTTTCAGTTCAACCCGAAAGGTCACCCGGACGCGATTGCCTCGCGTCGG
TCTCCTGAGGAGGTGCAGAAGGAATTTATGGACGCTATGACAACGACCGAG
>NODE_32449_length_591_cov_3.436293_g28540_i0
CTTGGACTGCAAGCTTTTACGGACACTCCCCCTTAGTCTTTTTTGCTACTCTATTCGGCT
TTGGGTCTTCCTTCTTTGAAGACTTCCCTTCGGCGTTTGTTTTGTTTCACGTAGTAATTG
GTGCGTGTATGTAGCAGGTCCGTAAGGAGTTGTAGACGCGTGCTACGATGATAGAAGTTG
CACTCTTTGGCTGAGCCGTCTTCTGAACGACGGGTGTTTCCTTCACACAACTATGTCGTG
AGTTTAGTCTTGTTTTGCAATGTATACGACGGTAATGGGGACGGACTTCTCTCTAACTTG
TTGTAGCACCTTCGGCGTTACCTTTTGGATTCGCTATATATATGATGGCTTGAGATTGGT
ATCTGTTTACGATCTGCCGTCTCGCGTGTTTCTTCTCCCTCGTTTTTTTGGTTGTGGCAA
TCCTTGGCGTTTGCTCGTAGCGTTGCACGTTTGATTCTTGAATTACTCTTTCCGGTTTGT
ACGGCGTGGCCTGAACTCAGGTTGGCTTTCCTGAGACTCCGTTGTCGCACTGCATTAGTA
CGTGTTGTTGTCACCCACGGTCAGTGATGTGAACCGAAAATGAAAATGGAC
>NODE_32450_length_591_cov_3.397683_g28541_i0
GGGCGCTTCGTACATGTGTCACGTGAGCAACGCCGGTAAACGACTTGCACCATGCCGTCG
TGAGCATGTTGTTTGCAGTACGCCGGCTTGCTGATGCCGGCGACATTGAAGCTCGAACGT
ATCGTGCAGGAGTCATGTGAGCAACGCCTGCCGCTGCCGCAGACGTTCAGCATGCCGGTC
TCTGCATGTTGTTTGCAGTATCTCGCTGTCCTGCTGCCCTTGATGTTGAAGGTTGGTCGT
ATTGTGCAGGAGCCATGTGAGCAACGCCTGGTACGAACGTTTACCATGCCGGTCTCAGCA
TGCTGTTTGCAGTACGCCGGCTTATCGATGCCGACGACGTTAAATCTCGAGAGTAGCATG
CAGGAGTCATGTGAGCAACGCTTGATGCAGACGTTTACCATACCGTTAGCAGCATGTTGC
TTGCAGTACCTCGCTGTCTTGCTGCCCTCGGTGTTGAAGCTGGGGTACCTCTGGCAGGAA
GTATATGAGCATTGCTTCATTGTTGTGCCAGAGAGATACGGCCGTGTTGAAGGTACGAAT
GCCCCCTCTGAGAGGAAAATGCACGAGACCGCGTCTCCCCTGTGTTATGGC
>NODE_32451_length_591_cov_3.052124_g28542_i0
GGAGGAAGCAGGCGACCAGGCAGCCCAAGCATCTACGGGCGCAACGGCCTGAAGCCGCCC
ATTCTGTTGAATGCAGATAACTGCTGTGATAACCACCTCATGCTTCAACGGGTAGTTCGC
GAGCTTCAGGAGGCAACGGGGATCAGCTTTTTTTACACACGGAGGACGAGATGACTGCCG
TGATCCAGCAGGCCCTTCTTCTCCAAAAGCTGGAGGTCGAGTCCCTACCGAGCATCATCG
TGTTCGATCCCCCACCGCCGCCGCTGCTGCCGGTTGTCCTTCGTAAGACCGACCAGCCGG
GTGGAAGGAAATAAGGTCCCGTACACGCGGAGTGGGAGGCGGTCGATTCCGGAAGGCAAA
AAGTAGCGACCACCTACGTACTGTACGAGCCCCCCACAGTGCGGCTCCTCATCTTCCAAC
TTGCAGAGGGTCCCTTCTGGGTTCACAACGGAACCGTTCCCCATGGCTCTCCAGGGTCCA
CTCGGGGAGGTTAACACAATCAAACCCTCGCTACTCTCCGCGCGTGAAGCTCTCGGTCAC
TGGGGAGCTAGGACCCAGCTAGTCGGGCAGTGGGGAGCGGTTAATATCACG
>NODE_32452_length_591_cov_2.681467_g28543_i0
GGGGCAGAACGTAGACTCTGTGGTGCTGGATACGGCTCGGTCGGGACCGTAGAAGCAGAG
CGGGTGCGCCGTCGACAGGAGAGCCGACGAGGCGAGAATCGCCAGGGATGTGATGGCCAC
CGCTGGCCGCACCATGGTTCTCCTTCTTGTTCTTCGAGTCGTCGTCCTCCTCTTCTTGCT
TCTTCTCCCTTGTTTATGATGCGTTCTTGGTGTTGATTGACTCGATTATTTCCGTCTCTC
TCTCTCTCCCACTTGCCACTATATGTCAGAGATTTTGTTACTTGCCCACTTGCTTTGTTC
CGTCACCAAAGAAAAGAAGTCCTTTGTAGTACGTAGCCTACAGTAGCAAAGGAAGGTGGA
GCGTTGTTTTTCAAGTCGAGTGAGAGGAGTGAATCACACCCGCAACCTAGCAACCTCGCT
GGGGAAGAAGGAGATAGCTAGGAGAGGAAGAGGCCACAGACAGTCAGAGCAGCAGAGAAC
TCCTCTCAGAATCGATGTGGCAGTACACTGTTTTTGCAGTAGTAGTAGTAGTAGTAGCAG
CAGTAGTAGTAGGTGGTGGTGAAGTGTTATTACCATGTAACAGCAGTAATT
>NODE_32453_length_591_cov_2.648649_g28544_i0
CTACTACTACTGTGTGGTGTGACGTGTCGATGGACCGTATATCTGGCGGGTACCTCGTTC
TTGTTCTGCCTCACCCGATTTTATTCTGTGATTTTAGCCTACCATTGGAGGGGTCGACAC
GATTACTATTACTAATATTATTGTATATGCTCTTCAATTTGGCATGCTTCGATTTTTTTC
CCTGGGTCCGTGGCGCGATGCGTGCGAGTTCTGCGATCCACCGCTCTATCGACCCGTTGA
TAGATTGGTCAATTGGTTGGTTTGGTGGTCGGTTGGTTGGCTGTGTGTATCATATGACAC
ATCTCCGCAAGCTTTCCGTCGTCTTGCACTCGGAACTTTGAAAGGCTTCGAGGCATCAAA
GACAGGTATGGTATTCGCTCGTACGGGTTTCGGAAGGCTGCTTAGTTCTGCCGTGCACTG
CTACATCGGGCGTTATCGCTGCAGTTTGCACTCAAAGGAGGGTATGGCACAACAGCATTA
GGCCCTGCCGCCCCTGTGCATCCAAAAGTCGACGGGCCTGTCAACGGGATGGCTGTTGGG
TGGATCCCCCCGTCGATACAATGCAGATATGTATGGTACCTGTCAATGCGC
>NODE_32454_length_591_cov_2.648649_g28545_i0
GTTGGCCAAAGTATCGGAAGATGGGCGGTACGAGCGAGGTAGCACTGTTTTGGCTGAAAA
CGTTTTTGTAAAAATGGTCGTCGTGCTCCTTAGCCCCAAAAATCGTCGTCGAATGCTCAG
CAGTCTTGTGTCGTATGCAATATTTTTCGTTGAATACGTAGCAGGCNNNNNNNNNNTATA
TAAACTATATACATATATATCGTCTACAAGGCTTTCCTACGGAGTGGTCATAGTACGGGC
GACGCAAGAAATACGGGTTCAGAGCATCATCAACATAATGCACAGCAGCAGCAAAAACAA
CAACAGCAGCAGCAAAAACGACAGGAGCAGCTAGACTGCTGCATCTTCACCTAAAACCGA
GGAGTGCGGACAAAGCGTCTAGAAGAAGGAAAATAAAGTAAACAACGTGTACGTATACAC
GAATTATTTATTAGTTTTTTTATCATACTGCCGCCTGCTTGTAAAAGACGCTGGTACAGC
AGTACCTCCTACATTACTACAACAGTACGTGCTACTGCTGTTTTATACGTACATCATTGA
ATACGCCAGCCGCAAATAAAGGTTTTGGCTTTGGGCCCCATTACTTGTTTC
>NODE_32455_length_591_cov_2.642857_g28546_i0
AGGCGAGGTTCGAAAGGCTCCTCGCTTGGGCTCGGGTGCAAGAGGATCGGAGGCGTAAGG
CGGAGGAGGGCCTTAGGAGTGCATGCGAGGGGACCCAGGCGGCGAAGGCGGGAGCCAAAG
TGGTCGAGGAGGAGGCGCGCGAATGCAAACGCCAGTTGGACGTCCGTCGGTTTCGTCTCG
AGGGTGCCTTGGAAGATCTCCGAAGACGCACCTTGGAAAACGAACGGCTCGAGACACAGG
CGACGACGATGCGAGGGGAGGGGGAAGCGCTGAGAGAGCTCGCCGACGCTCGAGGCTTGG
AGTCTACGGGCCTACGGGAGAAATTGGCAAGGCTTGTGCACGAGGCCAAGTGCATGTCGT
CGGAGAACGTGAACCTTCGGAAGCAACTGAGCTCGGAGCAGGAGCGCTGGCGGGCGGCGG
AACGGTCGAGGGCGAAGCACGACGAACGGCGGCGGATCGAGATGGAGCGAAAATCTGACG
ACGTCCACGCGCTTCGTTACCGGATGCAAGAGCTGGAAGCAAGGCTGTCGAGCGAGACGG
CGAGGAGACAAGGAGCGGAGGAGGATGCGCGCCGAAGTCAAGAGATGGAGG
>NODE_32456_length_591_cov_2.490347_g28547_i0
CCCTACGCACATTTAGCAATACATATGCACCGTGTCCCCTAACGCCTATGCGTAAATCGC
TACGTTGCGTCCTCTGAATAACCCAACAAAAATCGAACAAAACGGAAGTAAAGGAAGGAT
CAAGTCCACGCCCCGACACAAACATCCGACCCACTGTCGCCTAAAGCCGACACTCGCCTC
AAAACCACGCAAGCTTTTGATCCAAAAACCCAGAAGCTAAAGAAAAAAGGGACCATCGGA
AACTAAGAAATAAAATGAAATTTTCACTGGCAAAACAAGACCGGCAAATAAGACACATGA
CGTTGAACAAACAAGGAACTATTACATAAAAAATGGCAATCGGAAACACAGGAACAGAGG
AAATTCAAACTGGCAAAACAAAACTGGCTACGTAGCACACAAATAGAAGCAATTTAAACT
GGCAAAACAAGACTGGCAAACACACAAATAGAAGCAATTAAGACTAGCGAAATAAGACCG
GCAGAGAAGACCCACTGTTTTTGACAAAGCACGGAAACCTATACCACGTACACCATAGTA
ACTTCCTAGGTACATATACTATTGATTGCTCTCTAAAGGTGCACACGCAGT
>NODE_32457_length_591_cov_2.086873_g28548_i0
GTTGATCGCTCAGTTCGACGATCCGTGAGGTACACACGTCTACGTATAACTGTACGTGCG
AGTTGACCGAGGGCGATCGTGCACGCCCACACCCCCACCCTCTTCGTTTCCTCGTTTTCT
CCCTCTTGCCCTCTTCGTTCACTCGTTTTCTCCCTCTTGTCTTTTCTTCTCCGCCGGTAG
GTGAGACGTTTCAACGTGAAGCCTCTTTTTTAATTTCCAAACAACAATCGGGTAGTTTAA
GCGCTTCCAGCGCAATCCTGTGCTACCACCTCCCCCAAGGACATACCAGCACGATACCCG
AACAGGTTTATGCAGTTTATCATGTCGCGAAGCAAGGCAGGCGCCTCGTCGCCTACAACG
TTAACAGAGGCCATCCCGTCCCCATCCGCGGTACTGCCGCAGTGACGGTACAGCCGTCGG
TGGGGCATTACACCAAAACAAGTGCAAGCATGCTACCGCCTCCACCCGCACTCCCCGACC
ACAGTTGGCATACGATAGCCGATGTAATACGCACACCGTGAGCCAAACTAACATGCTTAG
CTTTAAGGCGGTTGTCGTACGGTGCTACACGAATCTTGCTACATTCGAGTG
>NODE_32458_length_591_cov_1.945946_g28549_i0
GGCGAAACCAGACGCGAATGCCTGGCCATGGTCATGGTGATGAGTGCGTCGGTTGACCGT
GGTCGGTAGCTATAGCGCAGGGCTCCTCAACCTTTCTAGCCTTTTGAGGACCCCCAAGGT
TTTGACTCGACACTTCCTGCGCCGTCTGTTGTCGATATGTCAAGTGTTCTGTTCGTTTCA
GCTTTTGTTTATGTTAAAGTTTCCGGCTGTTTTTGTTTTCCTTACGCGGCGTAGTTCTCG
TTCATTATTGCAATACACTCCCTTCTGTTCGGAAAATGAAGGGCTTTTTGGTCATAATAT
TGAGATAGTCAAACATTCAGCAGTCAGTCCTACTTCGCTTTTCGGACAGAGTGGTGCATT
GCGTCTGCCACACATCCACCTCTGCTGCGTTGGCCGCACATGTTCTAGGTTTGTGTGGCC
ACGGAGAATTTGTGGATTTGTATGCGCGCTTGCTGTACATGCCGGGCTTCGAATTCCCTG
TACGGCCAACAACTGAAGGTCCACTATAGACGTGTGCGACGGTAGGCAGGATTGAACCTA
TTTCGCCTTGAGAGGTTACTCATTTTATTTCCGCGTTTCAGGGTAAGAGCG
>NODE_32459_length_591_cov_1.579151_g28550_i0
TCCCTCGGCACTCCGATGTTGTCACGTTTTCTCGATTGGAGAAAATGACCGCGTGTTCAC
CGCGTACTTTGTACCTGCCGTAACTCTCGGTGCGAGTCGAGCGGGTGGTCTCTTTGCGCG
AGCAGGTTGACTCCACCAAGTATTAGTATATGTTGGGGGAATCGATTATATGGAGCGGTT
TACTTTGAAAAGCGCAGCGCTTCGCGTCTCACGTTGCCTATATGACTCCTATGGCTGTTA
CCCATAGCGGCAATTCCGTCTTCGCCCGCAAGGTGCACTCGTGCGTGGTCATGTTCTAGC
AGGACGGCAATGCGGTGAGTCTTTTGTGCGCCCGTTCTTCCCCGAGAGCCTCGTTATCCC
GTCAGTTTCGCTCGCGACTATAGCTTTATAGAGTCCCCCCAACAATCTCCGCCGCTCGGA
CGTTCAAGACAGACCGCCACTCTGTCGCCAATACGTATAGTGCTCTTGTTTTCTTGATTG
CCTGAGGTCCTTGCTCATCCTTAGTCAACCGACATTCCTCCTCGGCTCGACTGGGGTAGT
AGTATATGCGGAGCCCGTAAATAAGTGTATGGCACTTAGTATAGAAACGGC
>NODE_32460_length_591_cov_1.575290_g28551_i0
TGTGCGTCTACCCAGTCGGCATTCCTGCCTTCTTGGCGTTTTGGTTGGCAAGCCATCGTC
GGGAACTGAAGCAATCTGACAGGGAGACAAGGCCGAACCTCTCATCATTCCGTTCCCTTT
GGGCTGCATACAAGCCGTCGTGTTACTACTACGAGGTCGTGGAGTCCGCGCGTCGCATCT
TGCTCACCGGAGCGGCGGTCTTTATACTCCCGGATTCCGCTGAACAGGTGGCCGCCGTGC
TGTTTTTTGCTGTAGTATTCGTGTTTATCTCCGAGTCGATCTCCCCATTTGAGTCAGACA
GCGATATGTGGATGTATCGCTGGGGGAACGGCATCATTTTGGCCAGTATGTACGTGGCCC
TTCTTCTCAAAGCTGACCTTGCGGAAGAAGGAAGCCAAGGTTCGTCGGTGATCACAATTC
TGCTCATCGCGGCAAATGTGTTCATGATATTTACGGTGGTTGTGCAGACTGTCCTCTCAA
CGAAAGGTATATGCGAATCGAAGGTCAGGGAAGATATCGACATCGCCACGCATCAGCGCG
AGGAATCGGGAATTTTTGGCATCGAGCCGGAGCTGTCGAGGAACATGTAGC
>NODE_32461_length_591_cov_1.550193_g28552_i0
GCAAGGACACAGGACACGGCAGGCTTGCGCTAGCTTTACTTGTCACGAGGTAGAAGGTGA
CGGAGCAAAGCAGAGCGGAGCAACGCCGATCATAACTGCCGACATGATTCCAACGGAGGA
AGCCATGCAGCGCCTGAGGGAAGCGCTGGCGGAGTGCTCTTCCGAGACCCAGCGTCTCGT
GACCCAGCCTGTGCTGGAGATCCCGGCTGTTAGCCACATGCTGACTGCCTTCCTGTCGGA
TACATCCAGATCGTTCGAGGACTGGATCACGGACCCTCTCTGCCGTCATCGCCTGGAGCA
TCTCAAGGATCGCCTCGGTAGCCACGACGCCCCGGCCTTGAATGCCAGCTACCAAGAAAG
CTTTGCGGGAGCGGTGCACGGGCGCGTCCGGGCTTCAGCAGCAGCAGCAGCAGCAGCACC
CCTCCTTGCCGCCGCCTCCTCCTCTCCAAGCAGCGCCGGCAACGCTAACGCTAACACCAT
CGCTAACAAAAACAGCGGCAACAGCGGTGGTGCCGCTGCTGTCGGTAGTGGTTGGGGGCA
TTCTGGAGCGACCGAGGGTGCAGGGCCGATCGTGGGAGGCTGGGCCGTTCC
>NODE_32462_length_591_cov_1.187259_g28553_i0
GTGGAGAGGTCAGCGGGTTGTTGGCGATAGCCAGTTGCATCTCGACGTTTTCACGGTGGT
CCGTAAACGATGTGTGTGTGTTGGTGTTAGTGTTCTTCACATTAAAAAGTTATGTCTACC
CCATCGACATCCAGCACACCCAGTGTCCGTGCTGATTCTTCGCTCTACAGAGAGAGATGC
CAGCTCTCTGTGATCACGAACTTCGAGACAGGGGCAAAACAAAAAAAGAAAAAAGTGAGC
AACAAATAAATGTTGACGGTGAATAATGTTGGTCAGTGAAAAATGCGGTCCGCGAATCAT
ACGTATGTGATCAAGGTGAGCGCTCGTGCCTCGCGTAAAGTGTGCATCGGGCATTCCAGA
CGTTAACGCTGGCCGCTGTCGCGTGCTGCTCGTCGTTGCTAAAACGGTCGCGCCCTCGAT
GATATGTCGCTCCTGACGATTGCTCCGATTGAATGGCACGGTCAAGAAAGAGCAAAGTCA
ACGTGTCTAAAGGTTTCTAAACAAGAGGCGTGCTTGTATACGCGTAGGGGTATCACTTTT
TTTTTGGCCAGAACAATAGTGGTTGTGACTGACGGGAGGGGTGTCCTGTGT
>NODE_32463_length_590_cov_94435.789168_g319_i37
GGTCTGGGGTCCGCTCTCCCACATCTCTAATCAACTTCCTTCTTTTTCTCACCCAACTCA
AATACCAAGGATGAAGTCCGCTGTGATGGCTATGGCTTGCGCCGCCGGCGCCCAGGCTTT
CGTGGCCCCCAGCGCCTTCAACGGTGCCGCCCTGACCACCTCGGCCAAGTCCTCTTCCGC
CATGAAGATGTCCTTCGAGCCCGAGATCGGCGCCCAGGCCCCCCTCGGCTTCTGGGACCC
GCTCGGCCTCCTGGCCGACGCCGACCAGGAGCGCTTCGAGCGCCTCCGGTACGTGGAGGT
GAAGCACGGCCGCATTGCGATGCTCGCCATCGCCGGCCACCTCACCCAGCAGAACACCCG
CCTGCCCGGCATGCTCTCCAACTCCGCCAACCTCTCGTTCGCGGACATGCCCAACGGTGT
GGCGGCTCTGTCCAAGATCCCCCCGGCGGGCCTCGCCCAGATCTTCGGGTTCATCGGCTT
CCTTGAGCTGGCGGTGATGAAGAACGTGGAGGGCTCCTTCCCCGGAGACTTCACGATCGG
CGGCAACCCCTTCGCTTCGTCGTGGGATGCCATGTCCGAGGAGACCCAGG
>NODE_32464_length_590_cov_11900.707930_g28554_i0
CCGTATATGACACTGTATACCACACCCCCTCGGACGAATTTCAACGCTGATTTGCTCGAC
GACCGGTCGAGCGCTAAGCCCGAGCGACGACCCGTCTATTATGGCAAGATCTCGACGAGA
TGCTCCAGAAGCCGCCTTTTTCGTTGCCTGTGCCCCCCCTGGTTATGGACAAAATTGGCT
TTGAAATTCACCCCAGGGGGTGTGGTTAAACACCGTCATATACGGTAGCATCTCTTCTGA
CCTGGTCCGACGTAAGCTGGCGGCGGATGGCGCGGGTCTTCCTCGGGCGGAGGTCGAGCG
GCACGTACTTCTTGTCCGCGTAGTGCTCGCGGAACCTCTGCTTCTGCGACTGGTGGTACA
CGGTGAGAACGCGGGCGATTTTTTTTTGCGGACAACCGCGATCTTGGCCAGCTTGGAAGC
GGCACCGCCGGTCACCTGAGCCACGCGAAGCGCCTGGAGCTCGGTTCGCAGCTCCGAGAG
CTGAGCGGTCAGCTCTCCCTTCCCGAAGGTGCGAAGCTCGTGTGCCTTGACCGCGCCCAT
GGTGTTAAAGCTCCTGTGTACCCTCGCTCCAAGGGATGTGATCCAACAAC
>NODE_32465_length_590_cov_810.336557_g28555_i0
CCCGGTTGAGTCGTAGAAGGAAGCAAAGAAGAGACTACCTGGAGGAGACCTTGCGCATCC
GAGACCACTCCACATCACACCGCACCGCACCAGACAACATGAGCTCGGTCATGTCGGCAT
CGTTGCGAACGGCGGCAGCAGCAACGCTTCGGCGTGCGCCGACAACGGCGGCGGCGGCAA
CGGGAGTTGCGGCGCGGGGAGGCATTATGGCGACGGGGGCGGGGGCTAGAGGCATGTCCA
CACAGGTTAACCCTGCTCTCAAGGCTGCCTACAACAACGTGTTTAAGAGCAACCCTGTAT
ACATCACGTACATCATCGGCGGGTGCGTCATCCTCGAGTTCGTCTACGGGAAGGCCGGGG
ACGCTATCTTCAACTCTCTCAACCGGGGGAAACAATACGACGACATCGACTGGTCTGTGC
ACGCGGAAGAAGAAGACGACGAGGAGGAGGAGGAAGAGGAAGCGGAGGAAGACGAGTAAG
CGTAGATTTTTTATTCCGCCGCTTCTGAAACCGCCGCGACTATGTGTCGGTTGGTCTGGG
AGGAACAGTGGAGGTGGAAAGAACGAGAGGGAAGACAGGGGAAGCGGGGA
>NODE_32466_length_590_cov_766.278530_g28556_i0
GGGGGCAGGCGTTCGCTCGAGCTCGCGGGATTGAATTTTCTAGAGGGTTTTCTAGTCGGG
GGTGCAGATGCGGAGCGAAGCGGAGTGCGCTAGGGAGGAGGGGAGTGGGGTTTAGGTTGC
GTTGGGTTGTTGGTCAGGATGCGCTTGCGGTGTTACGTTGTCTGTCGCTATCGTAAGTGT
GAGTATGCAGCGGCGGCGTGTGTTCGGCGCCGTTTCTTGTGGCGGGAGAGGTTGCGGGTG
GGGGTGACCCGAGAGGGCTAAGCCACAGCCCGCAGGTTTCACCGCCGTGGTTGGCGTTCT
GTTTGCGTTTGCTCTGTCGTATGGCTTGATTGGGAGGTGGGGTTAGGTTGGGTTGGGTGC
GTTTCGTTCGCTACTTGCTGCTGCTGCTGCATACCACGACCCACAGGCAGGAAGGTAGAA
TGTAGGTAGGTATAGGTAGGAGGTCGTTAGGCAATTTTTGTCCACGTCCCTTGCGGTGGC
GAATAGATCGATGGATGAAGGATGAATAGTGTGCGCACGCACGGGCACGAACATGGGAGC
GCATTCGACCTGTTTTTGGTTTTGTGTTTTGTGTTTTTTTTTTTTGCTGC
>NODE_32467_length_590_cov_36.800774_g28557_i0
GCCTCTTGCTGCTGCTGCTGCTGCTGCTGCTGCTTCTACTGCCGATACCCTGGCTCCTGT
TTGCCCCGCTGCCGCCGCCGCCGCCGCCCCGTTGAGGTTGCTGCCTTGAAGGGCGCCTGC
GCGCGGTGAACTTGCCGGACTTGACTTTTCGTTTCCAGAGCATCTTGCCCGTCACGTCGT
AGATTGCGCCCTCCAGCGTGATTATCTTAGAGTCCAGAAGCTTCCGCGAGAACGTTCCCT
TGTAGAGTTTCCACACCGGTTCTTCGTCCCACGGGCCCTGGAAGGCCTTGGCTTCGAACT
CGATGGTGCATGCCCTCGGCCACGCGTGAGCCTTGAAGCTGAAGTCGGAGACAGTTTCCC
GGCCATTGAAGGACGTCACCACCTTGCCGTCCCTGCGAAACTCGATCGTAGCCGCGCATC
TCGTCAGTCGCCCGGGGGCCTTGCCGATAACCTGCTCGATTTTCCACGTGTCCAGAATCT
CGCCCAGGCCGACGGACTTGGGCTGCAGGGCGTGCATCATGGCCTTCATCGATTTTCCGG
TCGCGGAGCCCACGCTCTTCATCACGCCTCCCCCCCCACCCTTCTCCTTG
>NODE_32468_length_590_cov_36.688588_g28558_i0
ATTTAACCCTCGAAAATTGATGAATGCAGATACTAATCCTCCGGATTCCTTTCCTTACGA
TCACACGTGGTGGCATAGGTTCGGGCACCCAGCACTGAATACGCCTTGGGTGAGACAGGT
CCGAAGGGACACTGCCGAAAGCAGGAGGGCCGCGATGCTTCGAGCCAAGTCTATCCCGGC
GTTTCTGGAGCAAGCGAATACAGATGGTATGCGGGCAACCATGCTCTTGCAGGCGGACGG
CGCACTTCAGGGTTCGGCGGGAGAGGGGATAGACGAGATTCGCGAGCAGATCATGGGCGT
GGTTAGCACAGCCATGTGGGGCGAGTTCAACGGGGCAGAAATGGAAACAGGGACCGGTGA
CCTGCAGATGGTATTGATGGGTTTGGAGCAGGGGACTCTGGGAGTGGCCAAGCTCTCCAC
GGGGCATCTTGTCTGCGTTTATGCGGAGCAATGGGTACATATGGGCATGATACGGCAAAA
GCTCATATCTCTTCGCACAGCGCTCGAAAACTCTTTAAGGAGCTTGACCTGACGGTGAGC
CAGGCCTAACGTAACGGCTGCGGAGGTGTTCTGGGGCACGGAAAGAGAGA
>NODE_32469_length_590_cov_33.595745_g28559_i0
GTAACGAATATATATATATATATATGCATATGTATGTACTTTTATTTAGTGTGCCTCGTG
CACGGAAAATGGAGCACGGGACTTTTCCCCACGAAGAGGCGCAGGCCAGGGTGACGATGG
GAGTCGGAGCGCGGGCCAGCGGCGAGACTACAATTTCGGAAAAGGTTTGCTATATATACG
ATAGAGGTACATAGTACGTTTTGGAAAACACTGATTCTGGCTGGCAGGAGTCCTTATACC
TGAGGAGCGTTCTGGGATGTCACCTATAATATGTGTTCAGCGCTATTTTTCGAAGTTTTG
ACGAGCGCCATGTGAGCAGTGTTGTATATCGGGATGCATTTTTCATTTGTTCATTTTTTT
TGTTTGTCAAGGTCAGGTTTTGACTTTTCAAATAGTATAGAGCTCCCTCAAGCGAGGAGG
CCTCATAGTAATTAGCCGCTACCCCTAGAAGGCAAGCATCTCTACTGTTTCCTCGTCCTC
GTCTTACTACTTCCAAGACCCTGCCTGCGCTTGAAAAACAAACTTCAAACTAGAGCAGTA
GGGTGCGCTAACACTTGCTGTAGACGGAAGAAGTTGAGCGGGGCTGGGCG
>NODE_32470_length_590_cov_31.686654_g28560_i0
GGAAAGTGGCAGGGGAAGGAGATGGGGTAGTAGAGGTTTGCGGAAGAAAGGGGGCGAGAC
TAGCGCTGCCGCCCGACAACCGTCAGCCGGCGACGAGAATAATGACGCTGGCTCGAGCAC
GGACTGGTCTACTCTCGGCAACGCTAGCGATGAGGGCGAGAGTGACCGTGGTTCGGGCTC
GGACTGGTCTACTCGAGGCAACGCTGGGAGCGACTCGGGGAGCGAAGCGTCGTCTTTTGC
TGGTGGCGGAGAGGAGAGCGCTGAAGGCGAACGCTCCAGCGCAACAGCCGGCGAGAGGAG
CAGGAAGGTCTCTCTCCACGCTCGCGCAGACCGCATGAGCTCTCGGGAGCTCATGAACGC
CCTGGACGACCTAGGCGCGCGGTACCGCATCCCAGCGCCCCGGTCGGAGTTGCAACAGGC
GTTCGTGTCGGCGGCGTTGACCCATTGGAACGCCACCCTGGGGCTACGGGAGGGCGCGGA
AGACGCCGGCGGCGGCGGCGATATCGTGGAAAGAGACGGAAAGAAGAGCCGAGATAAGGT
GGAGATCGTCGCGATCAGTCCGTACGCCGAGGAGGAGGAGGAGGAGGAGG
>NODE_32471_length_590_cov_21.760155_g28561_i0
CCCGTCGCCTCGCCCCCCCCGCTCGCCCCCCCCTCAGCTCCCCACCACGCCACCCCCAGC
GCCTCTCCTTTCCTAGCCGGACTAGACCCCGCGGGGAGGCTTTCTTGAGCGGGGGGTGGG
GGTAGGGGTGGCGACAACATCGCATACCCGCCAGCAGCAGCAGCAGGAGGGCGATGGGCA
GAACGCGGGGTCGGCGCTTGTATGATCCCGCTCCCCCACTGCCTCTGGGAGTTCCACTCA
GGGCTGTTCCTGGGGGAGGGCCAGCCGGGACTGTGTACGGGGCTTTCGTCGCCGAATACG
TCCCAGGCTTGCCCTGTAGGGGTGTTGGCATAGGCTGGGGAGGGCCCGCCGGAGGCGGAG
GCTGGGGAGGCGTGTGCGGCAGGGGTGGAGCTTATGATGGCGATCCCGGGGTTGAGAGAG
GAGTCTGGTGCCTGCGGGGGGAAGTTGTGGTCGGCCCACCTGGACTCTTGAAGAGTCTCG
TTCCAGAAGTAGTGGAAGCCGTCAGAATCGGCATACATAACCCAGCCATCTCCTGCATCA
ATTCCTCCTCCTCCTCCTCCTCCGGCATCAACAGCAGCAGCAGGACCAGC
>NODE_32472_length_590_cov_10.495164_g28562_i0
CCCTGCCTGCGGGCAAGTTTGTTTGTATTTTTTATTGTGTCGGCGTGCACCAATTTGGTT
TAGTTGCTGCCCACGAGGTTTTCCTCGTGATCTACCAGGCACCAATATGTCCGGAAATAT
AAGGACCATTTGGGGTCACTTTTTAGGCCTTTGGTTCCTGATAAATATGCTTCGTTTTCC
GTCAGAATTTCCCGTCTTCTATACCCACCGGCCGCCCCGGTGGTCTAGCAGTTAAACCAC
GAATACTTGCTAAGGTTGAGGGCGAGGGTTCGAGTCTGCCTATGGAAAAGTTTATTCTCG
AATGACACCAACTGTCGAGCGTGCCATTTATAGCGTGGGTAGGCACAATTCGACGGGAGT
CGACGAGGGAAGAAAATGATGAAAGCTTGTCGCGATAAAGATGAAAGGCACGTACCGTAG
TAGCGGGGAGGGAGGGAGGAGATGAGCCTACTTAGTGACCCTGGGTCTGAGTTACGACTG
TAGAGAGAGGGAGAAGAGACAAGAAGGGCGAAGACAATAAAATAAGATGGAGAAAACAAA
ATGTTTGCCTTTGGGGGACTACAGCAGTATCGTACCGCTCTGGCCCGAAC
>NODE_32473_length_590_cov_10.433269_g28563_i0
GGGGGTCTTGCAGAGATACCCCCGTCGATGCTACCGCCTTGTGGACTTGTGGAAACCCCT
GGCTCCCCTCCGGTGCCATTCGCAGCACCCGATTGAACCCCCGCCCCCTCTGCTGTATGT
GCTGTTGCCGGAGCGCCTGCTACTGCCGCTGCTGCTGCTTGGCCCGTTGCATGGTCAGCT
GCATGCAGCTCTGCGTTTGGGTCCACCGCCATCGACAGCGAAGGCGGTCCGCGGAACGAC
AGCCGGTGCTGCTGGCACGGTGGCCGTGCGGTCGTTGTCATAATCGTTGGCGTTAGCGTT
GACGTTGTTGTTGCCCCTGCTGCAGAGGTTGTCGGGGCACGCGAGGCGGCGTGGGGCGAG
AGCAATAGTAGTCGGCGTGTGCTACACTTTCGCTGCTGGTGCTGGTGCTGGTGCTGATGT
TGCTGCTGTCGTCTCCACGCCGTGGACAAAGCGCGGTGCGCTCCTCTTCCTCCTTCTCGC
CCTGCTGCTGATGCTGTGGCTACTGCTGCCATCGCTTCTCCTGGTGAGGTCATCGGCGGC
AAAGTAACAAACGCCATGCTTGTTTGTATGCTCTGCTTGGGCTAAACAGC
>NODE_32474_length_590_cov_10.321083_g28564_i0
GCCACCTACACCCTGCACCACCTTTCCACAGGCGCGAAGGGGCCCGTGAAGACCAGTCAG
TAAATCAGAGGCGACAGGATAAGACGGCTCCAACAGCGGCCACAACACAGTCGTGCCGTT
CGTTTGTGTCTCAGGTTGAGCACTCGAGCCTGCAACTCGAGCAGGAGCGCGTGGGGTCGT
GGAGATACACCAGAAAGGAGCAGTGGCAGGACAAGGAGTGTTATAGAGCGGCCATCAAAC
AGGGGGGGCGGGGTCTCGTTCATTTTCGTCTCAAAGGGGGCATTCGCCCGTCCAACTTGG
CCGTGTCTGTCCGGTGAGTGACCCCAATAAAGCGTACCGCAGCTTCCAGCGTACGTACTC
CCATGATGGTAATATGTTGCTACGTATTTTGCGGTAGTCTGGCTATTGGGTTCCGCAGAA
GCCGTCGTCACGGATGTCGAGTTGCAGCCGTGGACACCTGGAGATATTACGACCTTGCTG
GAAAAAAACGGATACAGCAACCCTCGACATATTTCTTAATTTTGCGATAAGGTTTGAGTG
GTAAACCACGGGCTATGGTCCCATGAATATACGGCAGCCTTCGAGCGTAC
>NODE_32475_length_590_cov_10.210832_g28565_i0
CATACGGCTACGGCCATGCTTGACATGGGTACACCCCCCTCCCCCGCTCCCGCTCCCATC
TTGATGATCGGTTTGTTCGGGCGGGGGCTGGCGGGTGGGAGCTGGTCAGAAAGGGGGGAC
TTGACTGGAAAGCTGTTGGCTATTGTTTCGGATGTGCTAGTATAGTGATGATTGTTGCAT
GTCGTTCGGTCTGTTGGTATTTACTGTTTTGTAGTCAGTACTCGTCTTCGTAGTTGATCG
CCGTTTGTTTTTTTGTGTTTGGAGTACGTACGTACGTAAAACGTACCCAGTACGTACGTA
CGTGCGCCTGCGTGCGTGCATGCATGCATGCATGCGTGCTTGTCTGCGTGCGTGCGTGCG
TGCCTGCCTGCAAGCTTGCTGCAGTTATAGTTATTACGCCTGCTGGCTTCGAGTTTTATT
TCTATATGCTATAAAGCTACTACGTTTTATTACCGGTGCGAGCTTAACACCCATGATGGG
ATACTTTTGAGTTTGTGAGTTATCCATGGTGAGGCTGTTTTCAGCCTAGAAGAAGAGTGT
CCGGCGACCGGCGAAGACAGAGAAACCATCGATCGGCACTCGTTGGACGC
>NODE_32476_length_590_cov_9.226306_g28566_i0
TCGGAGTTCCATGCCATCAGGGTTGCGTTTTTCCAGCTTTTGATACTGCGACTGCTGCCA
AGTGTACGAATGTCTTCGGTGGACAGCTACCGCATCAAGCGGGTGCAGTTCTTCGGGAGA
AAGGTCCCTATCCTGTGTCAAAATGAGAATGGGCCATGCCCCTTGCTGGCGGTTGGAAAC
ATCCTTCTCCTCCAAAGCAATATATTTATACATCCGGTGAGCTTCATTTTGAGCCGCGTT
AAGAAGAAGCATGTGTTGCCCTCGGATGGATTACAACCGACTGAGAGTTGTGTTGCTCTC
GGATGGATTACACTTGAAGCGGGCAAATGTTTTGGAAAATTATGTACGTAGTCAATCACG
AGGAACTTAACCTGTATGAAACGCGCGACGGATGTCCACGTACATTGCAAAGTAGAATAT
CGACCGATCGGGAGAACTCACAGCTGGCGTATAAAAACAAATGAGAATTGCTGCTTGCTT
TCAACTTGGACTTGGACGAAAACCGAGACAACCGACAAGAAGCAACCCATGATTGACCTC
TTTCCTCCATCATCACGTCACTTGTAGGCTTGTTGTTAGCAATCCCTCAG
>NODE_32477_length_590_cov_8.172147_g28567_i0
CGTATTTCTCATGAAAGAAGCGTAACATCGCGTTTTGTACCAGGGACGTTCCACCTTTTT
TTGCTCGGTGCATCCCACGTCGCAAGATTTAACGTCGTTAAACTGTCCGATTCATTCATT
TGAGTTCAATATACCTGGCAGGAGGTAAATGGAACGCTGCGACATATACCTGGTATATGT
TATGCTCTCTTACGTTTGCAGGAAGTAAATGGAACGCTACAACATATACCTATGTTATGC
TCTCCTACGGAACTTACGTTCCCTTTACGCCACAGACCCGACATCGACCACACCTACCTA
CTACCTATCCATGCACATAATATATACGATACAACGAAACATGAATACATAATAACGTGC
ACGAGGCACTTACGAACGAGACTCCCGTCCGTTGTTCACGGCAGACAGTTCCCTTCACTT
CGCCAAAAAAAAAGACGCGTGCATCTCTCTCCACCGCTCAACAGCAGTGTGGACTCGTTC
GAAGCAGGCATTCCTCCAACCGTACGTTTTGAGCAAAAATATGCGAATGGATGGTGGTGA
TATTATGTACCAGAGCAAGGGTGCGCGCGGATCTGAATCCCAGACACCTC
>NODE_32478_length_590_cov_8.063830_g28568_i0
GGTCGCCACTATGGTCACCGACGATCCTGGCTGTTGCCAAGCTGTCCCGAGTCTGGAATC
CGTAAACCACACGGATTCGGGTCTTATAAATTCCGATTTGTTCGGTTTTGTTGGTTGGTT
GGTTCGTTTGTTGGTGAGTGTGGTGATAGTTTCAGATAAAAGGCAGGCTTCGAGCGCGCG
GCTTCAATCATGTTGAAGCTTCATTGGTGCTGGGAGATTCCGGCACGGACTTGTTGTTGT
TGTTGTGCGTGTGCCTGTGTCCAAAACGGCCTGCTTGCTCTGGTTTTCACTGCGCTCTTG
TCCGACAAGCAGAAGAAGCGAGAAGGTCCTTGCTTGCTCGCTTTCTCACCGAATGCTTGA
ATTTTGTTGGTGACGTTTTTTTTTTTGGGGGGTTCTTTTTTCTCTCCTTTTATGTTGCCC
TGTTTTTTTTGTTTTTTTTTTCCCCTTTATGCTAATATAGGGTTGGTTCCCCCTGGAACT
TGCCCAAAACTTGAATCGAATTCAATCGGATCGACTACGTAGTCGGACCGAATCCAATCG
AAATCGAAATATTCGAATCGAATCGAACGCCTGCCGATCGTAATTAGCAC
>NODE_32479_length_590_cov_7.700193_g28569_i0
GTTTTGCGTCCATGGATGTGTGCATGTGTTCGCTTTGCTCTCTCGTGTTCTCGCCATTTT
GTTTTTTGGTGCCCGCCACCGTCAGTGTTATTGTTGTTAGAACTTCTCTGCCTGCCAGGC
CCCACCGGTACTGTTTGCATTATTATATTGATGCTGTGGTGGCTGTAAATAGAGAACTGC
TGCTGTGTTGTGGCGCTGCTATTTATACTACGGCTACATATCGCCGTACTCTGCACTGCT
TGGTATTGGTAAAAGAGATAGAAAAGCAAGCTGCGTGGTGGTGTGCACGTTTTATAGAAC
ACAACATATGTTTTTGTCCGTCTGTCCGCCCGTCCTACCGCCCGTAACGCCCGTAACATA
AACAAATCAAATTAAAATCAAATGAATTTTGTCGGGAAAAAACGACTTGAAAGTACAAAA
GAAAAACTCTTGAATAAAATGAACCTACTCGTACTGCAGGATATTTACGTGCACACTTAC
AGTACATATTATATGATATGATATGTATGTTCTACTGGTAGTTTGTTATACGTAGGAAAC
GTGTTTCAAGCAGTGGCAGCAAAGGCGCGTACTGGTGGTGGTGGTGATGG
>NODE_32480_length_590_cov_7.071567_g28570_i0
TCAGCAGAAGCAGCGGCCTCGGGTGTAGCAGGAAGGGGTGGGGGTTGGAGCGGGCCGGTG
AGACACGGGAGCGCCGTCGCAAGGCTGTTGGCTGCGGAAGCGGCGGCAGAGGCGGCAGAA
GCAGAGGCGGCGGCAGAGGCAGAGGCAGAGGCAGAGGCGGCAGAGGCAGAGGCAGCGGCG
GCCCCCGAGCACACGGGCTCGGGCGCCGCTGGGAACGACGGGGAGGAGGAGATCCGCAGG
CAGCGCGTGATGAGGCGGGGGGACACGTATTGGGGCGACATAAGCGCGTCGAACGAGGCC
AACAAGAGGGCCACCGGGCGCGGCGGAAGCTCGGCAAGGGACGCGGCCGATGCTCACGCG
GCGGCGACCTCGCGCGTCGCGGCCGCCTCGTCCACATCCACGACCTCCTCGTCGCAGATT
GGGAACAGGTTCGCGGCGGCGGTCGGCTTCAGAAACCAGGTAGACCTTAACACTGTCGCC
GGCCTCAAGCGCGGCGGTACGGCCGCGCCGTCCGAGGGGGGCGGCGGGGCTTCTCGGGAC
GCCGCGGCGGCGCGATCGTCGCAAGCTAGTGGCAGACTAGGGATAGCGGG
>NODE_32481_length_590_cov_6.001934_g28571_i0
AACCAACAAACACAACAAGAACCACATTAACAACAACAATGTGAAGGACAAGAGCAAAAT
AAGCAACAACAGCAACAACAACAACAACGCCACCGTCGTCGCCACCTTGGCTATGGCTAC
GATACGAAGAGTAAGTAGCGCACGGCATCCTTACGCCCCCCCGGCAGAAAAAACCCTTCG
GGGTTCCACCGACCCCAAATACGAACCAACCCAATGGACTAATCGACCAGCGGGTCGACC
GCCCAAGCAAATCAGGTACACCAACCAATCAACAAGCCGGCTAACCAATCACCCAAACAA
ACCAGCCAACCAAATTAGCCAGCCAGCAACCACCAAACCAAACCAGTCAATCAACCAGCC
AACCAATCAAACCGAGCAACGATTCAGCCAGCCAGCCAGTCAGCCAATCAACAAAAACAG
CCAGCCCATCACATCAACCCACCCACCGACCGACCAACCTCCCTACGCCTCGGATAGACA
ACATCATCGATTTCCACTTGACGATCTATAGATCTTTCAAGGCAGATACGTATATCCCCG
ATCTTGTACGATCTGTATGATCTGTATGATCTGTATGATCTAGCTCATGC
>NODE_32482_length_590_cov_5.299807_g28572_i0
GTTGGACCTTCTGACTAATAAAAAAAGGACTATTTAAAAAAAAAAAGTAGTTAACCCGTT
TCGCAAATGGCACGAAAAACAAAAACGGTACATACGACTTTTATACGACTATTAGCAATA
AACAAACACAAAAAAGAGGAGAGCCATCAATGAATGCGCGCGCAACGACGGAAAAACGAA
AGTTCGACCGAGAATTTACACCGATTTTAAGCATGTCATCGTCGAACCTTAATAATAAAA
AGCTTTACAAAACAGGAAGGGAGGGATGGTGCGGACAACCGGACCGGGGGGGGGGGGGGG
AGACGTACTCTATGATGCACCGTAGTAGCGTTGCGGGTGTTTTGGACACACACCGAAAAC
GCACGGAAACACCGAAAACACCTTTTTTTAAGGTTTGCAAAAAATGAGCCGGCCAACGAA
ATCTACGTATCATACCCGGTGTCGCAGGCGCGACCTCTACTTCGTTCGGCCTTTTTTTGA
CTCGTGCATCCCCTTTTTATGTTACTACTACGTACTGCAAAAAATGACCCTATACTAATT
TCAAGTTGTTTGTCCCTAAAAAAAAAACGAGGGCACAGCAGTTCTAAAAG
>NODE_32483_length_590_cov_5.143133_g28573_i0
CGAACAGTAGGTGTATAAAACTTCAACCAGGGCACGGTTAGCCACCACCCCCCTCACCTC
CTTGATACAATGCCTTCCATACCACTACAAAATATGATGATGCTGTGCGGAGGAATCACA
GCTGTGGGTAGTTGCGGCGACTCCAGAAAAGAGCAGCTGGTAAAGATAGAAACTAAATGC
CTTCGAATGCAAAAACAACAATCCAATAGGGACACCAACCGCTGACCACGCCAAGAGTCA
TTGACTCGTACCCTGCCTAGCTGCTTCTGTAAATGTTTTTTCTGGTACGCCACCGTAGGG
GAAATCTCGAAAAACACCCCAAACACTCCCGACTCCCTGGACACTCCAGCCCGGACAACA
TGATGGGATGCCTGGGTAGGCCGAACAACGGTAAAACCATGCTGAGTCGCTGAATTACGG
GTGCCCATCAGGTATGCAAGAATGCATGCATACCCGCTTACTCCAGGACGGTACAGCACA
AAACGAAGTAGCTAATCAGAACACCACCCAGCATCACCAGGTATGTTATATACGGGAAAT
GATGCTTCAAAACGCCTACTCTTTGTCACTGAAAACAAAACCAGGAAAAT
>NODE_32484_length_590_cov_5.119923_g28574_i0
CTCCCGCAGCCATCGTCATCACCCGCTTCCTTGCTGTAGTCACTACCACCGCTGCCGTTA
CTTCCAACATTTCTACCTCTGCCATCGTCGCTGCCATCGTCGCTGCCGCCGCCGCTGCCA
ACTTCATCACCCCCAGCAGGCGGAAAACACGTCGTGCAAGGTCGTCTGATGGCGTCCAAC
CGGCTTCCCTTCAAAGTCACCAGCAGTTTCTCTTTCCGGTCGATTTCGCTGAGAAGGCCC
GGCTCAATCTCCTCCCGGAATTGACGCAACTCCTTCCGCAAGCCTCTCAGCACGTCCATG
TGTAGCCCCTGCCACCACACGACCTCGGTGACGAGATCACTTTGAGCCTTCTCGGCTATT
TTCATCTCTTCGCGTGCTCGACGAAGCTGATCCTGGCTCTCGAGAAGCCTGATCTCGTGC
TCGTCTCGCCGAGAGCTTGGCGGTTTCCCGCGGGTAGCCCAGGCCAACGCCGCAAGAGTG
AGAACAGCCACCAGGGAAGCGCACCACGCGTAGCCGCTGCTGCACTGCTCTCTTGCTTCC
ATGTCCACCGACGTCGATAACACCTCATTCTCGCCGCCGATCTCCGGTCC
>NODE_32485_length_590_cov_5.108317_g28575_i0
ACAAATGCATGGCGTTGTTCATCGTTGCCCCTTCACACCTGCGTGCCGGTACGCTCTCCA
CCACTTCGGCATCCTGTAGGCCTCGAACGCCACGGGCAGCTCCTCCTTGTGGGAGAGAGC
CGTCAGGGAGAGCCGCCCGAAATAGATCATCGCCACGGAGACCATGATAAACTTAGCCCA
TATGCCGCCGTCCCCGTCGCAAGCAGAAATATCCTCCGACTCCAGCTTGAAGGCGATGAA
CCCAACCGGCCCAGCCCATTGCCCCACGACAAGCAAGACCCCGATCATGGCCAGCAGGAA
GGATCGGAAATCTCGAAATATGAGGACCCGGATTAGCGAGAGCATCCCGAAGCCCTTGTA
GCCGTCAACCAAAACCTTGAGCTCCTCATGCCCCGCCCCCGAAACGTAGTCTCCGTCACC
ACCAGCACCGGGGAAAATGGTCCCGAACGGCCCAGATTGGGCATTTCTTGCTCGGAGCGT
CTCCATGTTCCCATGCATTCGCCCGAAGTGTCGCGAGACTGTGAGCTGGAGAGTGGTTGT
TGATACCCAAGGGCGGACCAGACGTCGTCCCAGTCCCAGAGTTCGTCCGC
>NODE_32486_length_590_cov_4.690522_g28576_i0
TCCGACGGAGGAGGAGAACGAGGAGGAGCGTTTTTTTTGTTTGTTTTCTGTCCCTCTCTC
TGTGTCCCCCTCGCGACGGACGGACAGACGGGCGGGCAGACGAACCGACGGGCAGACGTT
CTGACGGACGGACGGAAGGAGGGGACGGGGAAAAAACAGTGCGTCGTGTTGAAAGAACAA
GAACGACAAATAAAGGAAGAAAAAAAAAGTGCAGCAGCAGCAGTGGAAGCGGCAGCGGCA
GCAGCAGCATCGTCAGTATTAGCAGCGGGCAGAATCAGCAGCAGCGGCAGCGGTAGCTGG
AGGGAAACCCTCTCCTTCTGGCAGGCACTTGACGAACGGAGAAAAAAACTAAAAACTAAA
ACTAAAAAAGCAACAACAACAAAAAAGCCTTGGCGTTTGGCAATCTCAACTCTATAAAAC
AAAATCTCGGCCGGGGTGCAGCCAGCAACTCTCGGCCCTGGTGCAAAGGCCCAAGGGGGG
GCAACCGGAAGACCCGAGGCCTGCCTTGCGGAGCGGAAGAGAAACGGAGCGGGGGTGGGA
GTGGGGGTGGAGGAAGGAGCACACGCTATTGCCGAGCTAGGAGGGCGAGC
>NODE_32487_length_590_cov_4.007737_g28577_i0
ATTCACCCCAGGGGGTGTGATATACACTGTCATACACGGTACGTACGTACGACGCATGAT
GCGATATAGGTATACGAAAGTATAGCACTTTTTGACTGAAACGTTGTCTGAGTGACAGGG
CGCTCCGTAATATAAACCCAAAATCGTCGGGAGTTTCCTTTCTTGTGTTGCAAGCAAGTT
GCAATACTTTTCCATGTTAATACTCAGGCGATGGGGATTGTTCCATCGGGTGCTCGTTAC
TCGTATGATACGTAGCACTTTTTTTTCCCTCCATAATCGTTGTTTTTACTTTTTTACTTA
CTATTAGTATAGACCTCCTCAAGCGGAGATCCTCATAAAAAACGTGACTACCGTACGTAG
CATGTGTCCTGCGGTACACACAAAAACCTACCAGGTATACATTTCCCTATTTTTACTATT
TAATAACAATATTTGGTCTTATTTACTATGGTCCCCCGTAACAGTAAGAAGCGTACGTAT
GAAGGCTGGGGGTTGAATCCTGGCGGGCTTCCCCCCCAAAAAATAGAACCCAAAAACGTG
TTTTTATGTGCGTTTTTCTCATGTACGGAAAGTGTAGTAGTGGTAGTGGT
>NODE_32488_length_590_cov_3.883946_g28578_i0
GGCAGCTCCCGCGGCGAAGAAGGGGGGGAAGGCGCGGTGGCTTGTTTGGTGCTTGAGGAG
GGGCTGGCAGCCGTGGCGTACAGCGTCATGGATTCGGCATTGTTTCTAGGACGGGAGGCG
ACGGCAGCAGCAGCAGCAGCTGCGGCGCCGGCGGCAGCGACAGCGGCAGCGTCGTCCGGT
ACGGTGGCTTGCTGTGACGGTGTCACCCTGGAGGAGGAAGAGGAGGAGAAGGAGGGGGTA
TACGCGGAAGAAGAGCGAGCATTGCTGGAGCGCGCGGAGAGGTCGTTCGACCGTTTCTGC
GAGAAGGTCGGCCTCCCGCCGGCGCTTCGACTGCAGGCCCGCCTGTCCTGGCTCCTCGAC
AACCGGGGTACGGTAAGAGGCGCCGTGTCAGCCGCGGTGGCCGCGCTTCTCTGTCCTCGA
GCGGAGGCGTTCCTTGCCGAAGACCCGGACCTTATGGGGCGCGCGGCGGCGGCTATCGCG
GACGGTGGGAGGGAGTGCGGCGCCGGAGTTCGAGGAGAGGAAGGCGGGTGTCCTTCGGGG
AGGGGATGGGGCGCGTTCGTTCCCCTTGCTGAGGAGATGATGGGCACGGC
>NODE_32489_length_590_cov_3.675048_g28579_i0
GGACAACGCGGGGTTTATTGGTAGAGAAAATTTGGCATGTCTGTATCGGGAACGTGGATA
GAGCAGGTTTGGTTTTGGGGGTGGAGGGTCCTGCACGCAGTCCTTTCGAGAAGGCATCGC
GCGCAGGTAAGCATCCTGACGTCTGGCACGAGCAAGGACGAGGTCCTGTGACGAGCACTG
GCAGACGCGAGGTAGTCGCTGGTTTGCCTCGCCAGGCCAGGGATTTGTGCCTTCTTTTCT
GCCGCACCACCACACCGTTTTGTCTTTCGAAGGGGGGGGCACGAGTAGCTGGGGTTACGG
ATTATTTTTTCGCGTTGTGGCTTACTTGTGTTAGATCGGAGGAGTCGAATGGTACCATAC
CATTCGGAGGCGTGGTCATTCGAGACAACTGTAGGCCGTACTGGTCAGGAACCCGGCCGG
TATCATAGCAGGGAGAGAGACAGTAAAATAGGGTGGTCGAGATACGAAATAAAGATAGGG
AGCAGAAGATAGCCAGGTTAATTGTTGTGGAAGTTTCGATGCAATACTACTACTGAACGT
GCATGCTGGAGAACAAGACACTCTACCATACAAATATGAGTACTGGTTTC
>NODE_32490_length_590_cov_3.497099_g28580_i0
AGGAGGAGGAGGAGGAGGACAGTGGTGACGATGATTTTGGAGCATTTCCCCCTATTGCCG
TGCCCGAGGGGAAGGTGCTGTCGAAATACAGCTGGTGCTGTGGGAGGTCGAAGGAAACGG
CACCTCCTGCGTCCATTTGCTCCTATGACATCGAGTGCCCAAAGTGGCAGTGTCGGCGCC
ACACTCACGCCAACAACCAAGACAGGGAGTCCTTCACGTGCTGCTACTGCGAGCCGCATC
TGAAGCAAGGGTGCGAGTGTCACAGGTGCAAAAAGAGGAGGGTGAGAAAAGCGAGAAAGT
CGGACCGAGCCCGGGCCGGCGAGGTTCGACTAAGCCGCGTCGCGCGGGCGGCAAACCGCG
AACACCCTGCGTCCGTCTTCAAGTTCCCGGTCACTCGTTTCGCCGAGAGTGCGACGGGAG
TTGAACAGCAGTTCTCTGTTTCCTCCACCACTCGCCAATACCGAGTGGTGGTCACCGTTA
AGGCCACCGACTCCGAAAACTGCGCCGTGTCCTGCAGCGACGAGCAATGCCAAACTGCCT
TGTCAGAGTCACCCGACGTTAGCGGGCACGAGCAGAAATTGCCTGGCCGG
>NODE_32491_length_590_cov_3.092843_g28581_i0
GGCCGGGGGACGATGACGAACCGTACTCGATTCCTCTTATGCGCGCGGCAAGCGAAGGGC
ATCCTGTCTTGGTTCGCAGCGCCGGCGGGGGCAGCGGCATCGGCGGTGGCGGTGGCGGTG
GCGACGGTGGTGCCAGTAGCCGCCCAGGGGGCCCCGCTCCCCTGCGGAGCGTCTCCGCCG
CGCTCACGCTGAAGGAAGGCCTGGTGCACAAGGTCAACGCGGGGCTGTCGGGCTTGGAGA
CAAACATTTTCTTCCAGCTCATGCTGCCGAAGACGGCGAAGGAAGCCGCCCCCCCGGCGG
AGTGGGCGGCGGCGTATTGCCCCATCTTTAGCGGCGGCGACCTGGAAGAGCTCGCGTCGG
GACACGCCGAGCGTGTCGCGGATGCGTCCCGCGTGAAGTACGTGGGGTCCTACCTGCGCC
GGCGCCGCTGGTACTGGTCCTTTGGAGGGTCGGGATCGACCACGTTTGCGCCCCACTGTG
ATTCTGGAGGGGCATCAGCATCAGGATCAGCAGCAGCAGCGACAGGAGGAGGAGGAGGAG
GAGGCGGCGGTGGGGGCGGTGTCGGCGGCGGGTTCGACTCGCCCGCGTGG
>NODE_32492_length_590_cov_2.912959_g28582_i0
GGAAACTTGTGCTATTATATACGGAGATACGGTGTTTGTTCACAACAGTATGAAATTTAA
TTAACAACCGAACGAGAACATGAGGAACGGAAATGTTTGCTGATTTTTTGTTTTTCGCAT
CCCATCATGTCATATCATATCATATCGTATCGTATCATATAACATCATACCATATCGTAT
CATATCGTATCATATCATATCATATCGTATCGTGTCATATAACATCATATCATATCATAT
CATATCATATCATATCGTATAATATCATATCATATCATATCATATCATATCATATCATAT
CAATATCATATCATATCATATCATATTATATCATATCACATCATATCCTATCCTATCCTA
TCATATCATATCACATCATATCGTACGACTTTGTGTTGCTACGAGCTGGTTCCAGCGAGA
GCAGGAACGTTTCGGCTTCAGACGTTTGCGCCCTAAATGAAAACGAGTTGGAAAACGAAA
TTTGGATCCGGGCGCTAAAGTGATTTCCGTGAACGCAAATAGTCCCCCTACGAGGGTTTC
CAAAGAGCTCGATACATTGTTCTAGTACTTTAGCAGGCGTTTATTATAAC
>NODE_32493_length_590_cov_2.721470_g28583_i0
GCTCGAAGCAACACGGGCGAAATCCCAACAATCAGCAGTTATTTCGTGAATAGAATGAAA
GCACGCCCTCCCGCCTCCGCCCACCGCTTGCAGTGAGCGTACGAGTCGGTGTCTATCGGT
CGGTGTCCACGGGTACATAGAATCGTTGGTTTAGTAAACGAGCTTCGAGTGCCGAGAAAC
GCATAATCGTGTGTATAAACGGAGGGCGTAAACACATCCAGATAGGACGGAGGGCAAAAT
ACCGCCAAAAAAGTCGGTGTGTACTGCTCATGTATCTCGACCACGACCTCACTATTGTGG
TCAGAGAGTGAAATGCCAATCGTACTTGGGACGAAAAAGCACACCGCAAACCAACCAAAC
ACACCAAAGAAAGCACCAAGGCGACAGGCCTCATAGTTACTACTGTAGATGGACACCGAC
AACGACACTGGTTAATGGAAGCGGAACTGATACTGGTATCATACTGGTACTATTGTAATC
TCATACTGGTACTCTTGTAGTACCATACTGGGTATGACATGATACTGGTACTGGTAGTAT
ACTGTTGTCATACTGGTACGCGTATCATACTGATACTGGTTACTGGTGGA
>NODE_32494_length_590_cov_2.667311_g28584_i0
GCTCTTATCGTTTTTTTCAGGCCGTGTCTGAAACTGCCTTTCCATCGATTTTTTTAGGCC
GTGTCTGAAACTGCCACTCTATAGAGCTAGGCCGCGTCTGAAACTGCCACGCGAACCGCA
ACAAAAATACACCAAGACCCAAGACCACAAGGACAGACGCGGCCTCCCAACGAGTATGGC
GAAAATGCACACCCGGTACCATCAGTATAATAACTAGCGCTCGGCTGTTACTCTGATTTG
TAGGGGCGCAATATATGCCCCTCCCTCGCGCCTAACCAAACTACCGCAGACCTCGCTCTT
TTGAGCCTATATGTCAGGAGACAGCAAGTTCACCCCATTCGTCAAGACAGCAAAGTTGCC
TTAATTTTCCCTTGACTGACATCAATCAGGCTACTACTGTACTATAAGTTTTAATGTCTA
ACACTCGACCGTGCACCCTTAACAACGCACGCTTTCCATTCCATTGCTGCGCTTGTCTCC
GCACATATGTTTGGTTTTGGGACAAAATAGATCATAGCGACCGAAAAAAAAAGGCGCGAG
TAGGTTAAGCCCTATGATATGATACTAGGCTTACTTTGGATAAGGTCATT
>NODE_32495_length_590_cov_2.576402_g28585_i0
CCTGCAGCACAACTACATAATTCGGTTCAGGCATCGATACTGCTGAGAAAGAAAGCGCGC
GAGTCCAACACCCCAACAGATAACCCGACACCGCTGACACAACAACCACCCACTGGGGAC
ATCGGCAACAACCTGTATTGTACGAGCTGCCAAACACTATGTGGAAGCCCGATGACGTGG
TAGCGGAGCACAAGAAACGGGCGACCATCGTCTGGGTAGCCCTGCTGCTATCGGTCGTGG
GATTCGTGGTGTGGGAGAGCGTTGCGCTCCACCAAAAGTACATGAAGCCCAGTACGACTT
TCGAGGTGTCGGACGAGGTCTACAAGTTTCCGTACATGGAAGTGTGCTTTGACGTGGATA
GTGAGGGGTTTGGTGAAGGGTGCGACGTGGCAACAAGTCGAGAAGACGGTCAAGAAGACT
GCATCGACACTGTGAATGCTACGATATTCGATGGATGTGGAGCGACGCTGGACGACGTCC
TAGTCACAGCCTCGAGCAATGCCACGTCATCCGACTGCGTGACGTTCCACCTGGAGGCAG
TGGAGACGGAGAGATTAAAAGAATGCTCTGACCCGGACGGACCCAGACCC
>NODE_32496_length_590_cov_2.533849_g28586_i0
GCGAGATCATCTCGCGCGCGGTGTCAGGCGAGTCCGTCGCCGTCCCCGGAGCATTCTTTA
CGGGGGCGAACTCGTCGGCGCGGGAGGCCTCAAAGAGGACCATCTTCTTGGAGAGCGGGA
AGACGTCGAAGATGAAGGACTCGAGCTTGATCCCGTTGTTCTCGGAAGGCTTGCGGGTCT
CTCCGGAGGGGCCGTCGGCCGCGGGTATCTTCTTGTGCGCGACGTGGTACATGTCCCCCA
TCCCCGGGAGCACCGTGTCCTCCAGGAAACCCCGGGAGAAGTAGTGGTTGCAGATGTTCC
CGGCTCCGAACACCAGCCTGCCGCTCGCGGCATCCTTCCTTTCGCAGGTCTCCTGGCTCA
TTTCCGAGTACTCGACCACGCAAGGCTTGCCGCCCCGGGACACGACGACGCCCACTTTTT
CTTCGGGCTCCGACTTCCACACCGACTTGTTCCCGCAGTCGGCCTCGTTCTCGATGCAGT
AGCCCAAGAAGTGGGGGTCGGCGACGCGCACGAGGGCGTTATCGATGGAAAACACGTGCA
GGTGTTCCACTCCGCGGAGGCGCATGTCTTCCAGGGCGCCCTTCTGCTGC
>NODE_32497_length_590_cov_2.332689_g28587_i0
CCACGAAACCCCTGGTATGGTATGAGGAGCCACGAAACCCCTGTATAACCTCCACGGCGG
GGAAATTGTCAGTATCTATGACCAATACGAATAACTGTATATTTAAAAATAGTACTACCA
GGTATGTTTATTTCGGACTACCAGGTATGTAATAGTAGTGGCAAACTTAACGTGCAAACC
CAGTGTATTTTTATTTTTTATTTATTTTCACAGATAGACACACGCTCCTTGAATTCTACA
GCCTCAGATTGGGTTCTCCTCATACGGGATGTACATCCCACATGATCACATATAAAACCC
GTAAGTACGCGCGATCGAAGTATCAGACTAAGCTAACTAAGATGAGTTTCGACGGAATCC
CTGATCTCACAGCTGCTGTTTTATTTTATTTAAAATAAATATATCCGTATTACATTTCAG
GGCTTTGATTCGTTTTTTTGTTTTTAGCGCTGGCACACAACACATCGTGTTACCTGGTCA
CCTAGGGCTTACCTTCTCCTGGAATACTTGTATGGACATAGTGTCCACCTTGAGCGACCC
TCGTGAACGCGCAACTTGGAGTTCGATAAACAAGACGAGTTGTTTTCGTC
>NODE_32498_length_590_cov_2.272727_g28588_i0
GTATGCATTGGCAGGGCTCTACGGCGTGTCCAGAAGGCCTCTGTTAAGCTGCAGGGGGTG
ATACAAAACAAAAACGTACACAAAACATTATCAATGGTGTTCTTAGGCATAACGAAAGAC
GGCACATCGCCCCTCCCTTGTGTCCCCTCTCCCCTATGTTTCAAATTTGGCGTTACCACG
GACAGGTGACATCTCTATCTAGACGCAGACCATTATTAAAGCCGCTTTCCTGTGTTCCCT
GTCCCCTCTTTTTCGAACACCTGGTATGACGTTACCACTACTGTGCCCGCTGTACACTCT
GTTTCGATTGTGGCGTTACCACTACTGTTTCTATGTCCCCTCTCCCCTCTGTTTCGAGGA
TGGCGTTACTATTGTGTCCCCTGCCCCCCGTGTTTCGAATATGGCGTTTCCACGGACAGA
TGACATCGCTGTCTAGACGAGGTCCGCTCCTCCCCTGTCCCCCCGGTTTCGAGTTTGGCG
TTACCGGTGTTTCCCCTGTCCCCCCTGTTTCGACCTTGGCGTTACCGCTGTTGTAAACCC
CCTCTCCCCTCTGTTTCGAGTATGGCGTTACCAGTCTCCACTGTCTCCCC
>NODE_32499_length_590_cov_2.125725_g28589_i0
CAGCTTTTGCTTCAGAGTTTTCGCCTCCCTCCTGCGTTGTGAAAAACAACTAGGCAAGGT
GCAAGGTATTCTCAACCAAGCAGGCATCGATGGCGCCGTCCTTTTTTTTTTGCCGATCGC
GAGTGCCGCTGGTGAAACAAGCACAACCATAATTTCAATTTTCTCCCCCGGTTGGTATTT
GCAAGACGTATCACGCAGCTTGCAAAAACGGCCTTTACTTTTGCCGATCGCGAATCCCTC
TGGTGAAACAAGCCTAACAATAATTGTAATTTCCTCCCCCCCTGGTATTTGCAAGACGTT
TCACGCAGCTTGCAAATATGAGGTTCGACAATCCGACCGGTCGAGCTCACAGCTCACACA
ACTTTAAATAACTGTAAGGTTATACACAGCTCACACAACTTTAAATAACTATAAAGTTAT
ATGAAGAATGAAAATCGCCACGCGAGCTACAGTGCTCGGATCGAGCTCAAACCTCGACCA
GCGTGTCCGGACGGGCTTCCTCTGTCGGCGTACTTGTCGTTTTGCCGAAAAGTGCTCGTG
CGAAGAGAAAAGTTGCGAAAAGTACGAAAATTTCACAAACATAACTATAC
>NODE_32500_length_590_cov_2.021277_g28590_i0
ATTCACTGTCAAGGTGTGGCCACTCCTCGATTCTTCTTGCTACGCGGAGAAAGCTACGAT
AAAATATACAAGCTCCTTACGAGTACTCGTAGTTACAACTTAACAGACAAGGCTGCAGGG
CTCTCTCAGCGACATGCCGTAGTCAGCGGCCATGTCGCCCGAAATGGTACCAGTATCAAA
ACGTACCAGGTATACAGTACAGCACACCTATTAAGAAACAGGCTATTAAGAAAGCCAGGG
TGACATTTAGAGTAAAATCATGAAAAAAATCGAGAGTCGGTATCTTGAAATTAGTGTAGA
AAGCACCCCCTCTCAAATAAGAAATCCGGCCTGGGCCAGCTTTCCTGTTTCTTGTTATTA
ATAGGTGTGCTATACTGTATACCGCGTAACAGGTACCAGGTACCGGTAGTATTTCATGCG
AGTTATCAGGTACCTGGTACAACTTACGCTTAATACGTACAAGGCTTCAGGGCCTACGAG
TATACGAATACTGTAAAACCAAAGAGCCACTCCCTCAACGTTACTACTGCTGTAGTTAGC
TTCCATATCGCCCTCCAGGAGGTACTGCTGTTGTATGTCTTATTTTTGCC
>NODE_32501_length_590_cov_2.017408_g28591_i0
GAGACGCGTCTTTGCTCCTTCCCGCCGGGCGCGGAGCCTGCGCGCGGTGACCTTAACACT
GCCGCCGCCGCCGCCGCCGCCGTTGCTGTGGGGGTCGCGGTAGGCGGCGGTGGTGGTGGT
GGCAACGACGGGGGGCAGTTTTTGGATGCTGCAGTCCCCCGTATACCGTCCTTGTCACTT
GATTCAAGTTTGAAAATAAACCAGAATAGAAGCAAGCGCACACACAGCAGCAGCAGCAGC
AGCAAAGGCGCAGGATGCGCCCGCCGAAAGACTACACGCCAAATCCCAAGCAAGGGTGGG
CCGAGCTCGGGCGTGATGCTGTCTCTCTATCTCTCTCTCTGTTTCCACTCTGCCTGTTGC
TTTGCTCGGGGCTGTGAGTGTGCGTTCACGAGCAGCGAGATTCAAAAATCGTAGAAACGC
GGAAGTTTTGGAGTGCAAACCCGTCTCCGACGATCTACGTAGAACCCTTTGGATCATAAA
TGGGACCAGACGAGAATATTGCAATCTGTGGCCGGTTTTCATGACCCACGGCTGGTCTCG
TCTCCAATATCGGGAACCCAACACGGTGTTCCTGTCCTACAAGCATAGAA
>NODE_32502_length_590_cov_1.928433_g28592_i0
GTTCTTATGTACCAGGTATGGTATATATACGTACGAGTAAGGAGGTTGCGCCGCCATTTC
GCAAGCTCGAGCCTTGTTGTGCGGTCAGCGCGGCGGACGCTTTTCGCCGGTGGTGCCACG
CACTCTCCTCGTCCACGCCGAGAACGGGGCTGGAATGTCCAACCACACATCAGAACGGCG
GCCCCGCCAGCGACAGGGACGCCACCATCACAACATCTACGGGTAGTGATGACCCTCCGT
CACCCCTTACGATCTCTCATCATAGCACATCAACCAACACCATCCTCAATCTTGTGCATA
TCGCAATCACGAATCATCACGGGTCATCATCACCAACTTAAACCCATGGAAAGCACCAGC
ATTGTGTATACTTGATCAGAAAGGCAACGGGCATTGGGGTGGAGGTACAGCAGCAGCATG
GACACGCAATCTACACAGCCAGGCCGTACAGAGCAGAACATGCACGCTCTCGACCGCTCA
CACGAGGCAGCTCTTGCCCGTGAGATCAACAGCCAACAGCATAAACTCACCATTCCACAC
AGCAAAAGCAAGCGGTTTTGGAACCGACCCATCCCGATGGCATCGATCGC
>NODE_32503_length_590_cov_1.808511_g28593_i0
CTATCATCATCATCCTCATCATCCAAGCTCGCCGTTCCGCCACTCACATCCTATATACCA
GGTATATCATATCCCACCTTCTTGTGCATCCTCGCCATCATCAGTCGGAATACCCCTCCT
GCTACTGCTACTACTACTACTACTACTACTGCCGGTACCATGGCCCGCACAGCTTCCTCC
GTCTTCGTCGTTTGCGCGCTGCTCATTGTTCAAAGCGGGGCCGCGTACGGGCTGCCGGCG
CGAAAGCTCGACTCTACAAGCGAGGACGATGGGTCTGCTGCGCCTGCCTGGACCTACCGT
CGCACGAGCACCACTGGAGAGCAACCTTATGGCCCGAGCGACTGGCACCTGGGATACCCG
GACTGCGGGGGGGAGGCACAGAGCCCAATCGATTTGGCCGCGGACGTGGAGACGGTGGTG
GATTTTGCAAAATTCGAAATCGATTTCTTCCCGAACGAGTGCACGTCCGACCAGCTTTTT
TTCCAAGCGAACGAGAGAGTCTGGGAGGTGATCTTCGAAGGGTGCTCGGACACGCCCCAC
CTGGAATTCACGGGGGACACGTACAACCTGGTGCAGATCCACATCCACTC
>NODE_32504_length_590_cov_1.663443_g28594_i0
AGCCATCGTCACACACGTTGTTCTTCCATTTCTCGTCCCTCTTCCATTTCGGGAGGTCGG
CTGGGTCATCGGAGTCGTCGGTGTCGTCGTTGTTGCCCTTCCAGTGCTCTTCTCTCATCC
ACCTGGGCTCGACGTCTTTGTCGGCGTCGCCCTTCCACTTGGCGAGCGTCTTCCACCTCT
GGCCATTCCTCCACTTCTGCAGCCTTCGTGCCACACCCGGGGCTCCGTCCTTATCGACGG
CGTTCAGACGGCGGTAGACCACGACAGGCTCCATTGTGTCACACATGATGGCGCGGTCGT
CCTCAGTGTCGTTCTCGCGGGCCATTTCAACGTCGTTGTAGCACTCACGGCAGTAGTTTC
CGTACAGCGAGTTCAGCGCAGAGCACCCGAGCTTGCCGTACGGGTCTCCGTCCTTGCACG
TCGTGTCGCACGCACGTCCCATGTCGCCGTCGTCGCTCTCGCAGCCATCATGACACACGT
TGTTCTTCCACTTCTTCTCCCGCTTCCACTTCGGGAGGTCTGCTGGGTCATTGGAGTCGT
CGGTGTCGTCGTTGTTGCCCTTCCAGTGCTCTTCTCGCATCCACCTGGGC
>NODE_32505_length_590_cov_1.518375_g28595_i0
GCCGACAGCGGGCTCGGCGATGGGAGGGAGGGGCTGGAACGACGCCGACAAGAAGGGCAA
GGGCGTGAACGGAGTAGGCAACGTTGTCGTTCTCCCCGAGCGGTTAAACCCCACGAGAGC
GTGGGTAGTCATAGCCCTCGCATCCCCCGTGTGCGGCGTGTGGGCCCTGTCCTTCATCGT
CCCGTGGTGGGGCTGGCTCTTGGTCGTCGTTGTCTTCACCCTGGCCGCCAAGCGGCTTAG
CTCGATCGCAGACCTTTGCCTCGCCGGCGCAGAGATGGGGCGGCGGCGAGGGGCGCAGGA
GACCGGCGGGGCGCACGGAAGCGACGCCTCTCGCCAAGGTTCGGAAACCCACTGCGCCTC
GCTGCCGATCGTCGCGGTGCTCGCCGTCGCCCCCGAGAAGTTCGTCGCGCTGTGGGCCGG
CATGGCGCTGTGCTTCATCGTCTACACGGCCTACGTCATGGTGCGTCTGCTCACCGCCGC
CGCTTCCGAGGACGGTGGGAGCAGTACATCAGGAGGAGGAGCAGCAGCAGCAGCAGGGTC
CGACGGCGAAGTCACTTGGCGTTTCGCTGGCGCATCGATCGGGGGTACCC
>NODE_32506_length_590_cov_0.951644_g28596_i0
TTCTAGTTTTAGTGGGGTGTTCCTTCTGTTTTTTTTTTGTGTACTGTTGATTTCGAGTGC
CGGGTACGCCGCTGAACGTCGTCGGTCGGCACGTGTGCACGAGTGCAACTTTTGTGCCCA
ACTTTGCAACGGATTCCGTGCTCGATCGTGCGCGAAAATCAGGGTCGGCACAGACGTTCG
CGAAGGGAAGGGGTGTGTGCGTGGGCTGGGCGACACGAGCGAGCTTGGTTGCTCGAGGTG
GATGGATGCCAGGATGGGGGGATGTGCTTCGTAGGGCAGAGTGAAAAAATCCTCACCAAA
AAGCAGAAAACCAACTGATCAAAATAATATTTTCGGGCACCGTGGTTGTTCCTCATGTTC
TATGCACGATCGTTGCAAACGGGTCGTGGGCATCAGAAACAAACGTCCACGTGCGCACAG
GCAGGGGACGGGGGTGATGCATCGGCTCGCGCGGGGCAAGCAAGATCTCTCGAGTGAAGG
GCACCGTGCGCTGCGTTTCAAAGTCATCGAACACGACCCGAAAACAAACACGGGATCAGG
TCGTTGGGCCTGCCCTGTTCGATATCTCCTGTACCAATCCAGTAGACTGC
>NODE_32507_length_589_cov_57.492248_g28597_i0
CGGCAGTGGCAGCGGCTGATTTTCCTGCTCCTCGCCCGTCACAACGCCATCCGCTTCGTC
TCTCGCACTTACTCTATGCTCCTCCGCCTGAAACCCCCTTCCACTTCAAGCTTTTTCCTG
CGCTTGCGCGAGTATAACCACCTCAGCCTCAAGCTTCTGCTGCTGCTGCTGCTGCTGTGA
CTGCTGCTGCTGTGACTGCTGGTATAGCTGCTGCTGCTGCTGCTGCTGTTGCTGATGGTA
CTGCTGTTGGTACTGCTGTTGCTGCTCCTGCTGCTGGAGTTGTTGCTGCTGCTGCCGGAG
TTGCTGCTGCTGCTGTTGCTGTTGGTACTTGACTTCCGTATACGAAAAAGCAGATATCGC
ATACGAGTAATCACAGATAGACTCCCCGTTTTCGCCTCCCGTAAGTACAATCGGCTTGGC
ACTAAATAGTGCCTGTTGGCGATGCTGCTGTTGCCGTTGGAGTTTGTCCTGTTGTTCGTG
TAGACACTCCTGCTGCTCAAACCATGCCTCTTGCTGCTCCCATCTAACCTCCTGATGCCG
CCGCATCCACTCCTCCTCCTCCTGCCTGTCCTCCCGTTCCATCTGCATC
>NODE_32508_length_589_cov_46.771318_g28598_i0
GGGGGATCGGGGTCGGGGATGGAAGGGATGTTGTCCCCGGGGTTTGCGTGATACCTCTCG
AAACCTGACGAGCAGGCAGAAAAGAGAGAGAGTAGGTGGGAACAAGAGGGGTGTGAAAGA
GAGAGAGAGAAAGAGGGAGGGCCCTTCGCATTGACGATGTACATGGTGCTGGGCCACAAG
GCTGATTGATGTTGGGCGCTGTGATTGATATCTCACGAGGGCCAACGCGTTGACTGCAGA
TTGGTGTGGAGTACGAACAACATACCTGTGTGTTACTGTGGACGGAAATCTAAGTATGGT
TTGGGTACACTTGTCAACCATTGGCACCCCTCCGGTCAGGATGTAGTCTATGTGTGGTTG
TGTTACATTCTGCAGACAGCTCAACCGGGTACGTATTATATCAAATACGTTGCGTGCGTA
TCATACCTGGTTGAATCGCTTATTTGTTTTATGCTGGTACCAGGTGTTGGGGACGGTTCT
GTTTCGCGAAACTTAAGGGCTATGTTGTTTATAAGCCGCCTCGCCGACCGAGAAGAAGAA
AACGCCTTTTATTCACATTATCCCCCCCATCGTCTCTGGAAGAGTGGCC
>NODE_32509_length_589_cov_42.060078_g28599_i0
AGGCGTCTTTTCAATTTTAATTAAAAAAAAGAGTGCGTAGAACACGCAAAATGAATTTCA
ACTATTAATAGAGAACAAAACAAATATTGATCGAACGTATAACGAGTCCTCGTAATACTT
CGTAATGTTACTCGCCCTCTATACAAGAACGAAACGACAGCAGCTAAAGCCTGCCGTCTC
TTTAATGCACAGGTAATGCTATTAATAGGTATCTGGTTACTTAGGCAAGTAATACGTGGT
GGACGGGGTGCATCGCCAAAAAGGGGGCGGAGGACCAAAAACGAAAAAAGAAGAAGGAAA
AACAGCAAAAAAAGGGTATACAATTTTATCATTCGAGGAGTATACTAAAAGTAAAAACAT
ATTTCGGCGAAAACGTGCCACGTACCCCTGTCAGAAATAAGCGACTCGCCGACCTACGCT
AGGAAAACCCCTCTAACCTTTTACTGTCTACCTGTTTCCACATCATTGTAATGTTTATTG
ATATTATTGTTATTCTATTTTCCATCGCATTTATTGTCTCCGTCCTCGTTTTCTCTTTCC
CTCCTAGTATTCACTCAGAGCCGGGGTCACATAGCGGGCCCCTCTCCCC
>NODE_32510_length_589_cov_37.408915_g28600_i0
ACCTCCCTCCCCTCCCCTCGTCCCACTCTTCCCCCTCTCTCGGTGCTCGCGCTGAGCCTA
AGCCTTTTATCTCTTTTTCTCAGAAGAAAGGTAATCCAATCCGTCCTCTCTCTCTTACAC
ATAATCATGTGGCACAAACAAAAACTTCTTTGCCTGAAAAAGCGAAATCGGGGTTCCGAC
CCCACAGGCCAAAAGAAGCAGCCAAGTCGAGAGTCCCACAAAGGAACAAACGACTACTAT
ATTAGCTCGACATCACGACCGAAAACAAAAGCGATTGGATATGTAATGCCGTAATAAAAG
CAAAAAAGCAAAACCGTCTCGGCTAGGATGGAGAATGTTTGGGCGGGGGAAAGGGGGGGG
GGTGTACTTCATTTTCATGCATGCCCGTAGTCGTATGCATGACCATAGACCCTCGCATTC
CTACAATGCCGGGACGGAGCATGTCGGGCTTTCACCGACCAGGCAGCAGAGGAGGGGGGG
GGGGGGCTCAAAACAAAAAACAAACAAAAAAAAACACGCGGCCTCTACACCAACCCTTCT
CACACCCATAATAACTGTGGGAGAATTGAGTTGTGCCTCGATCGACGAC
>NODE_32511_length_589_cov_30.003876_g28601_i0
TTTTTTTTTTTCGCACCGACATCAACATCGAACATTAACATTACTGTAGTACAAAATACA
GATAAAATAGCACATCACCTAACCCTCTCCCACCTCCTCTTCGTCTTCCCCACCATACCG
TCTAGGCTACCCCTCTCCCTTCTCTCCTGAGTACTGCATGTTACCATAATACCATACTAC
TGCTTACTGTATTACCAAAACAAAACCTGGTACCATACCATATTACGCAAAAACCATGCC
CAACACTGTTTTGTAGTAAAAAACCTTCGAGCAACAACCAGACGAAATAATAAAGTCAGT
TCTGCCCGTGACCATGCATGCAGTTCAAGTTGAACTTCTCTCCTTCGAGCGGTTTCTATC
GTAGGGGGGGGGGGGGCTAAGCTTTGCATATTTCACAACCTGCACTACTGCGTCGCGGAG
CGCTTGGTGGAGAGTGTTGAAATTGGATAGCCTACCCGCCTCTCCCCTTTCCTACATCTC
CCCACAGCCATGACGACAGCAACACCAACAAAATCAGCCTCCTCCGTCACCCCCAGCAAT
ATCAATCAATATAATCACCACCACCCAGCGCCCCCCCTCCTTCCCCTCC
>NODE_32512_length_589_cov_25.532946_g28602_i0
TTCTTCCCCCCCCCCCCCCCCCCACACACAGTGCTACCTCCTCTGTATCTATGCGGAAAC
CCCGACATTATATGCCTCCGTATCAACGTAGAAACCCCGACATAATGCCTCCCTATCTAT
GTCGAAACCTCGACATCACGCCTCTGCATCTACTTTTGTGGAAACCCCCACATCGCATGC
ATCTGCATCTACTATGTGAAAACTCCCACATCAACATGCATCTGAATCTATGTGGAAAAC
ACCGACATCCCATCACATGGCCTCTCTGTATGTATGCAGAAAAGAAAGAAAACCCCCGAC
AAAACACAGCACAGCGTAGGTAGCGAGTATAGCACACAACATACCGCACAACCGTCGCCT
GACCTCTTAATCGTCGGCGTCCAAAATCGCTGCGGTAATCGATGCCGCCCCGACCGATCG
GATGGGGAACACAAAAAACGCAAAAAATATATATGGGAAGACACCCCACCCCCGCGTTCA
TACCGCCTCTTCCTACGCGCTGCTACGGGGGGAACATCCTAATCAGAACCAAACATCGTG
AATAAAAACGTAGGGGAATACATGCTTTTTCAGTCCATCGTAGGTTATG
>NODE_32513_length_589_cov_24.800388_g28603_i0
GCCGACGACATTGAAGAAGACGTCCCGTTCGCCCCGCTCCCAACACCACCTCCGCCATAC
TTGCTCCCGCTCGAGGTCGTCGCCGCTCCCCCGGCGGGGCGCTGCCTCGGAGGGGGTGCC
GGGGCATCGTCGTCGTCGTCATCGTCGATGACTCGTCTCTTCTTGGCATGGCTGTTGTTG
TTGTTGTTGCTGTTGCTGCTGCTACCGTTGGCGCCGTTCCCTGACCCTCCTGACCCTCCT
GCCGGGCTTTGGCTGGCTGTCCTAGAGTACCCGGCGTCGCCATTGCCGACGCCGCCACCG
GTCGATACCTTCCGCCCACCGTCCATCCTTTGCAGGGAAGAAGCTGCCGCCGGCTGATCT
GCCACGGCCGCCGTGGACAGGAGAGGCTTGGTTCGGGAGCTTGCTTGCCCTCACGCCGCA
CGCCAAAAAACAAAACAAAAAATACGGAAGGAACTTGCGAAAATTGTGGGGATTCGTCCG
CCAACTTTCAGGATACTATTCGACACCGACGATTGTCAGAGCTCAGGTCATCCACCCACG
GACACAAGGGACCTGTGTCTCTCCCTTTAGGCTTTAGGGCGACCTCAGC
>NODE_32514_length_589_cov_19.015504_g28604_i0
AACCCCGACCTCCCTCAGCACTCTTACAGAGGAGGGCGTGAGCGAGTACACCCTCGGGTC
GGGCCCATCCTTCGCCATCGCCATCGCCACCGCCAGCGGCGCCGGCGGCCGGGCCTCGAT
CAGGCCCACCGACGGCCGCCGCCTTCCGTTAGCGTCCCCTACCCCCCCGGGAGTGGCAGC
AGACACGCCTCCTCTTTTTGCTGCTCCTGGCGCTGCTGTTGGTGTTGTGTCGTTGAGCGC
AGCCAAGTCTTGCGCGAGGCGGCATGCCAGGGAGCAGCCGACGATGCCGCCGCCCACCAC
GAGCACGTCGTGGTCGTATTCCCATCGAGACTCGGCAGCCAAAGCTCCGTTCACGCTGGA
CAGGCCTCTGCTGGCTCGTGAGCTTGCAACAGCCCTTCTCCCGGCACAAGCCAACAGGCG
CTTCGACGTCACGGTCGTCAGCATCATTTTTAGCTCTCCAACAGCTAGCTATGTTTTCCC
TCAGCAGTGCTGGCTTCGAAATGCAATCGCGGGTAATCCTCACTGGCTACGTACAGCACA
AGACACGGCAAGGCAGAGCGGCGCACTTCAGTTCCTTCCCACAACAAGC
>NODE_32515_length_589_cov_14.265504_g28605_i0
GTGGCGCCTGCCAGAGGCACCAACCAGTTCGCCTTCGTATTTGTTTCCCAAACGGTGACT
GCTGTGTGATTTTATGTAGCGATGCAATGTTTTATTTGCTGTACGCAGTGGCTCTGAACC
CAATGGTCTTCAAAGCCGCATTATTGTACCTGGTATGCATTCTGTAGCCCTACCTCTGTG
TTTAATAGCCTTATCTCTGGGAAGGTGAAGGCTGCGGTAGGGTTGGTCATTGGACTCGCA
GCTCGACGAGAATGAATGAATACAATCGCGCTATCGGCCCGGCGAATTGGCAATCCTCAA
ACTCCTACGAACGTAGTTACGAGTAGACAATGATGATGGCTCACGCTGGATTTGAGAAAG
GGTGTGTTCTACACTAACTTCAATACAGCGGCTCCCGGATTTTTGTTTTCCAGTAAATCC
CAGCGTGCCTTTCTTTGTGCCCGTTTTCTTTGAGTTAATATTATTATTATTTCGTTTGCC
TTCCGACAATGTGAAGGACAGTATTCATTCAGAAAAAAAAAACTCACTGTAAAGGTGTCC
TGTACTCTGTAGAGTACCTGGTACGATACAACAGCTACAACTTCTGTAC
>NODE_32516_length_589_cov_12.715116_g28606_i0
CCCTACTTCTCAACTTCTCGAGCAGTTAGTTCAAACTATTCAGCAACAAGTAACAAGGAG
TGCGTCAGAAAAGCAATTTCGCACTCGCTCAAGTCAAACTCCTTAATGTCCTTTCTGTAC
AGAAGAAAAAATACCGAAGGAAAAAAAAAAGAAGGCACGCTAGCAAGCACTCTCGCACCC
ACTCGGTCACGCACCCAGTCACTCCTACCTGTATATATAAAAAAAAAAAAAATCACCGAA
TACAAGTTCAAAAAAAGAAAAAGAAAAGGCACCGTTCGTTCTCGGGCCGCATAAAATAAA
TTACTCGGAACAAAACAAAAACAAAACAAAACCCCCCCCGAAAAACACCGGCAAAACACT
CGTATATAGCGTCATCTTTCGCAACCCAGCTTCTAGTTTTTACTCGTATGTTAGGGTTTA
ACGTGCGGATGCCTACCCACTAATAGTGTCTACCCCTTCCGGCACGTTTTTTTTCTTTGG
CTGGGGGGGGGGGCAGCATGAGTTCGTTCTACAAACACAGCGCCCTGCGGGTCTCGCGAT
CGGACATCCGTTCGAACGAAAGGCCAAAAAAAGAAAAAGAAAATTAAAA
>NODE_32517_length_589_cov_9.697674_g28607_i0
CGACGACTTCCGCCTCCGTCCACTGGGACGCCTCGCTCCAGGCTAACGTGGTGGTGCCGG
CACCGGCGTCGGCGGCGGCGGCGGCGGCGTCCGCGGCTGCTGGCCCCCCCGCCGTGACGA
CGACGACGAGCTCGTGGGGCCTGGAGACGGAGCTTTTGCAGGTGGAGGGGTTGTCCCCGC
AGGTGTCCATGTCGCCGCCGACTTCGTCGGTGACGTCGTCGCCTACGACACCGGCGGACT
CTGGGGGGGTGTTCACGCGGCCGTCATTGGGGCGTATGTCCAGCCTGATGTGGCTGACGG
AGCCTACGCCGAGCAGGCGACCAACCATACACGAGAGCAACGAGGTGGACCGTTTGCTGG
CGAAAAACGCCAATTTCGCGGCGTGGACGAGAGTCACGGACGACCCCGATTCAATGCTGG
TGGCGAAGAGCATTAGCGACTATCTGGGATGAGCGGCGGGGTGCAGCCGTCGCCGAGTTG
GGCGAGCCGCAGGGATAGCGGCGACACCTCGAGCGTGACGTCCGCTAGCACGAGCGCGAC
GACGACTTCCGCCTCCGTCCACTGGGACGCCTCGCTCCAGGCTAACGGG
>NODE_32518_length_589_cov_8.941860_g28608_i0
GTTTTTTTTTTGTTGCTGTTGCTTTTGTTGGTTGGCTCGCACAGGGACAGAGGTAGATAC
GTAGATGGTGGTATCATACGTTTTCTGAGACGCGTACTTTTTTTCTTTTTCTTTTTTGCC
GGCGTGGAAGCTTTGAAGAGTCATCATGTTGTTTTGATTCGCCTTCGACGTATTAAATAG
TAGGCAAAGAAAAGGCGAGAGGCAAAAGCGTCGTCTTGGGGTCTCTTTTTTTCTTTTTCT
TTTTTCTTTTCTTTTGCAGTTTTCCCTCCCTCTCCCTAACTTAGGTGCGTAGGGAGGAAT
TAAGACATGGTGGTGGTGCGGAGAGATGGGGGAGACGGGGCGCGACCGCGTGTGGCGACG
CTTGACGTTAATTTGCTTTCGACGAGTCAGCAGAATAAATATTAATAGTAGCTTGACATT
AATTTACTGATTTTACCGTCGTCATAAAGAGTGAGGCGCCAGTCGCCAAGAAGGAACGAG
GTCAAAGAAAATTCGCCAAGCAACTCAAACACCTGACTACGAGTATTACGTTCCATTCCC
CGTGTTGTGCTGTTTCTACTCCCGCGCATCGTTTGTGCTTAGTGCTGAC
>NODE_32519_length_589_cov_8.422481_g28609_i0
GGCCACCGTAGCAGCCTCCTCGCGCGACTCTGCCGCGGCCGCTTCCGCCGTTGCCTGCGC
CACTAGCTCTTTCGCAGCGGACATCTCGCGGAGGGCGGCGATGCCGAGCGACGAAGGGCT
GCCGTCACCGCCGGAGTCTCCGTCGGCTGTGGCGGCGGCGGCAGCAGCAGCAGCAGCAGC
AGCAGGGTGGTGGTATTGGTCGTACTCCTGGGGTAGGTTGTTGCTGGGCTTGCTGTTGTG
ATTCGGGTAGTTTTGGTGGTGGTGGTGGTGGTGGTGGTGGTTGTTTTGGTGGTGGGCTTG
ACCTTGGCTGTGGCTGTAGTGGTGTTGGTGTTGGTGGTGGTGGTGCTGGTACCCAGCGGC
GTTGTTAGCGCCTGCTGCGCTCGTTTCCAGCGACAGCTGCTGATGTTGCTGCTGCTGCAC
GGACGGCTGCGGGTACGAGTGGCGAGCCGATGCGACGGCAGCGGCTGCGGCAGCAGCCGC
GGCAGCGTCCGCCGCCGAAGTGTAAGCGACGAGAGAATCGTAAGGTCCGCCGCGCTCGTC
CAAGTCGTGGTGGCGATCACCCTCCTCGCCACCACACCCATTGTTCCCG
>NODE_32520_length_589_cov_7.147287_g28610_i0
GTTTGGAAACGGTGCACATTTAAACGTGCAAATGGCGCAGTTGATTACGGTGCTATTGAT
ATTCAGTGTACCGAAAAATGGAAAATGGTGCATTTGAAAACACTGTGCCTTCGAAAAAGG
TACGCATTTGAAACAGCGCATTTGGCGAACAGGGCGTATTTTCCAAAAGCACGCCTGTTT
TTTACAAAGGGTGTTTTCGATGTCGTGATACTGACTATTACGGGAGACCATAGTAAACAG
GACCAAATTTTGTTGGTAAAAATAGGCAAATATATAGGTTTTTGTATGCCATAGGTCCTA
TTTACTATGGTCCCCCGTAATATTACCTGTAGCACTGAGATGGTGATATCGGGCGCCCTT
CACCCCCACCCTACATCCTTGTGGGCTTTCCTGTCCCGTGTGCTATGTTTTTCTTATCGT
TCGCTGCACTTTCTTCCGCCTCGGACGAACACGATGCCTATGTTCCCTTCCGTCTGATTG
ATTGGTCGGTCGGTCGGTCGATCGATTGATGTAACCGTCGGTTGTAACCGTCGTTTGTGG
TTCCTTGTTCCTTCCGTGAATGAACCATCCCCACCCTACACTCTTGTGC
>NODE_32521_length_589_cov_6.513566_g28611_i0
ACGAGAAACGGGCGAAATGCGTGATGATGAAGCCACCGAAACGGTTGACCGGATGGTATC
TAAAGTGATCACGCGAGGGCATAAGCAAGGCGGCAAATACGCACGGCAGTGCAGGCTAGG
GCGGCTAGACGAGAGAGCGTGCTGCGGCAAACGAGACGGGGCGAATGAGAGCGCCGAGGA
AGCGAAACCAGACCTCGAACCGAAGCGCGCAGGAGAGAGGGGGTGCGGTGGTCGCTGGGA
GAAGCTCGAGAAGGTGCTAACAATGTTAGCAGATGCAAGGCCTCGTCGAGCAGCTCGACT
CTCGACGCCCGGGATGAGGGATGGCCCGGTCACGAGAAAGACATACAGTAGAATGGTGCC
GGAATGCTCCACCCAACAATATCGGCACTATGGCGGCAAACCGGCACTATCCTGCACACT
AATAATAGTACGGGGGGCCATAGTAAATAGGACCGAATGTTGTTAGCACAAATAGGTAAA
TCTAGCGTTTTTGTTTGTGTTTACCATGGGTCCTATTTACTATGGTCCTCCGTAATACCG
CAATGGTGAATCCCTGCTGGAACTGGGCTTGAGCTGGGGCTTGGGTCGG
>NODE_32522_length_589_cov_6.265504_g28612_i0
TGTGTCCAAATTCCAGGTCTAAATTCGTTAAATTGGTCGGGGCATGGCCAATCTGCTTTA
AAAACATTATTTTGCCTGGCCCAGCTCGTATGTTCCTGATCTATGTGTGATTTCCAAGAT
CTACATCTGTTTGACGGATGATATCTGTATGACACAGCTCTTCTAGCGCACACACTTAGT
CGGGTTGGATCTGTATGATAAGGCTCTTGCACAAAACGGCTACATAATAACGGCAAAAAT
GCAGGATCCAAAAGGCTCAATAAATAGATGAGCAATCAATCCGCCCGTTGAGTGAAACGT
TTTGACCCTTTCGTTGTGTGCCGGAAAGTAATCGTCGAACTTCATCGTCGGCTCGCGCTC
CTTTTTAGCGTTGGGTGACTCGTCGTCATGCTTGATATAATATTTTCCCCCTACTCGTCG
CCCACCACGGCATCGTAAAATACCGTCGTCATCGTTGTCGTCGTCGTGTGTTTACCAGTG
GGGACGGCGCACCTATATCATTTCCAACCCTCCCAAGTATTCGCTATTAACTGCTGCCTA
ACATCATATCAGCCTCCTTATCCACCCCGCCCCCCCCCCTCCCTTCTTC
>NODE_32523_length_589_cov_4.837209_g28613_i0
ATCATGACCTCTTCAAGAGACACGCGCCTCCTCATAGAGTGACCCCGAGTCAAAAACACT
TCATCGTCCGCAGTGCTACCCTTCGCCCCCTCCGGAGCAGCGGCCTCCACAGGCACTATG
AAACCCTTGAAATCGGGCGCAGAGCTGTCATCGGCCTGATCCTCGACATCACCCGTGGCA
GCGTCCATGTTGAGGGACAGCCGCCTCTGCATGGACACGCTAGAAGCGTCAAGCGCGGCA
GCGGCAGCGGCAGCTGCAGCAGCGGCTCCGATAGTGACCGCGGGCTCTGTTCCTGCCTTA
GGGGCCACTTTCAACTCCCACGGAAAGGGTTCGGTTTGGTTCACCAGACCCTGGACGAGA
GATTCGTTCCCGTGGCGACGCTGGGCCTGGGTTTCCATCGCAAGCCAAGGCTTTCCTTCG
GTGGACACGCTCTTCAGCATGCATTCCCCTGCCATGATGTCCAGCGCGTCGGCGAGGGTG
AAATACCTCCTCCTCCTCTTCCAGAGGGCGCTGAGCGTGTCGAATATCTCGGTCGAAAGC
ACGATCGCGCCGCATTCGATGCCATCCCACCGCTGCCCCTGCCCCTGCT
>NODE_32524_length_589_cov_4.810078_g28614_i0
TAACGCGTGTCGTTATTAGTGCCCTAGTGAAATATAGATGGTGCGTACAAGCCCCCTCCC
CTTCCGCGCGCCCCAAGAGCCATCCGTGGGGTATACTCACGGATGGCATAATTTTGTTTT
TTAGCGCTCTCGTCAACGCGCTAGTGGGGCTTGCGTGTGATGCTGCTGGTGTTGCCTGAA
CGTGAAAGCAAAGATGGCGCTGCGGGAAAAAAAAAAAAACGCTTGCTTTGATTTTGATTA
TGTAATATATATAAATATACATACTTGATTTTTGGCGGAAGTGTTGTGTGATTTTTATTT
TAGCAGGCGTGCTTTCGAGGCATCCTCGCGTTTCGTGCATTCCCTTGGGGGCCCACTCTT
ATACCCCCCCCCCCCTCGTACCCGCGATTTGAAACGGTGTTACGGGCGATGGTTGACTGG
ACGCCTGATCCCTCGCCAGAATATTTGTTGTTTCCTGACTGGGCTGGCGGGCTTGTCCCT
CCCCGTCATTAAGATAGGGACGCGTAAAGTAACGGATGTGCTGTTGTTGTGCTTTTATCT
CACGAGGGGATGCAAAGGCTGAGGAAGGAAAGAAGAGAGTTGAGTAGAG
>NODE_32525_length_589_cov_4.722868_g28615_i0
CTTGCCGAAAAATTGAGAGCCGATCCCCATCACGATCGCGGGAGCTAGCGACGACACCGC
CTGCGTGGAAGGTGCGAAAGAGTGCATGAGCACGTAGCATTTGAAAACTATATTTCCGAG
GGAAGAGGCGACGCTCGAGGCGACCAAGAAGCGCCACTCCTGTCGCGTGGGAGCCTGCTG
ACGCGTTCGCGTTGCACAGAAGTACACCTCGGAGGCCAGCCAGCCGAAACCATGATTAAA
CGCCGGTCGCAAGAAAAAGATGTCAAAAGTCCTTTCGCGACTGGTCAGGCTGGTAACAGC
GGTAAAGACTGCCCGAACGGCGGCGGCGCCTAAGATGGCTGCAAACACCCACAGGCTCTC
CTTCACCATGAGATGCAAGATTTTGTCCGTGCTCCGACCGGCAGACGGAACAACAACAAC
AGGAGGAGTAGCAGCGGGCATCATCCTCCTCCACGCTGGACGGAGGGCTGTGGCTCTTCG
TGAGGAACGATTCCCGGAATGATTCTCGGAATCTTTAAACGACAGCACGGGTACCAGGTA
TATACCAGGGTGTACTGCTGTAGTTATTCGTATCACGTCTCGATAGTAC
>NODE_32526_length_589_cov_4.600775_g28616_i0
GTTCTCCAACGGCGTGCAAGAGCTGAACCTTCCACGAGCACCCGCTGTCCACTGCAGGAA
ATATCCGACACCTGGTGCTTGCAGCAGCAGCAGCACCCCACATTGCACATGCATATGCGT
GCAGGTGCCCTGTTGTTGTGCCCGCTGTTGTTGACAGCCTGTGATCACGACGCAGCAAGC
AAGTCTCAAGAATCGATTCGCTGTGAGCTGCTGCTGCTGCTGCTGCTGTGCTAAACTTGC
TGTTGACAGCCTGTTCACGACGGTCGCAAGGATCGATGCGCTGTGCAGAGCTGCTGCTGC
TGTGGAATATCGTCGCTTTTCTATGAGCACACCCTCACCCTTCCACGAACACCTGCTTGC
TGCTGTGCCCGCTCTTGACAAGCTGTTATCACGACGCAAGCCAGCCATCGCGACGTAAGC
CAGCCGTGAGGATCGATTCGCTGTGCGAGTTGCTGTGCGGCATCGTCGCTGTTATCACTA
CGCAAGCAGGTCGCAAAGATCGTTTCGCAGTGCAGAACTGCTGCTGCTGCTGCTGCTGCT
GCTGCTTTGAAATATCGGCGTTTTTTCTATGAGCACACCACTACTGCTG
>NODE_32527_length_589_cov_4.579457_g28617_i0
GGGGGGGGGGGGGAGGGGGCTTCCCTGCCGGCCTGTCGGTAAAAAAGCCCAAAAAAACTA
CCGACGGCAGGCAGGCAGGCAGGCGGAAACATCCAGGAAAATTCTATATCGGACGCGCTG
CGGCGCTCCGTGTGTGCCCTTAGGGCAGGAAATGCGCTTTTTCGGCTCGCTCCGAGCCGT
AACGAAGGAGGAGGAGGGGGAGGGGGAAGGGGGTGTCTATCGAATGGGGGGAAACAACCC
ACACGTAACTCCGCAAGAAAAACAGTCTCTTCCCGAAACTTGTTTGGTTTCTTGTGAAAA
CAGAGGAATACAAAAAGGTAACTCGAGGAAACCTCTCGACCCCCCCCCCCCTCCTTCTTC
CCTCCCCCGGCTCCCATCCCAACGCAAAGCCGCAAAAAGGGGATGGAAAGGCTGCGGTAT
ACAAAGCTCAATTCACACCAACGCCGGCTGCAGCGCCTCGAGCGCGAAACCCTTAGCCGC
GCGCCTCTCGAGGAAGTCCGCGGTGACCAACCGCCCCCGCTGCTCAAACATCGCTCGGTA
CGGGCGCTTCATCGCGTTCGTCGAAATCTCCTGCGAAGCCGCCACCGCC
>NODE_32528_length_589_cov_4.562016_g28618_i0
GCCAATCAACACTCACCATCGCCGCCGCCGCCGGTGTCCCCGGCCACCACCGTCGGGAAA
AAAAAGTTCAATACGCCAAAAGTAAAACTATCGGACGCGCACGCGCATACATATCAAGAC
AAAACATATCCATCCATGAATATACACGAAACGTCGAACAACACAGCAAAAACTAAAGCA
AACTCATATAACCTAACAAACAAGAGGTGGATAAAGACGGCCGCAGCCGCTGCGGCGGCG
GCGGAGGTGGCGACAAACTTGCCCGCTCCCGGGAAATTAGCGTTGCCGGGAAATTACAGT
GGCCGGGAAACTACGATATAATTACCGGGAAATTACCGTTACCGGGAACCCACCGCTGCC
GAGAAACGAAATGTTGCCGCGAAACTATCATTGTTGGATTGTTACCCTTGTGGGGTGGCA
CCGGCGCCAACATTCAGTTCTTCGTGTTGTTTCCGAACGCGCGGGACGGTTGGCGCGAAG
CAACCATGAAAATAAAAATGAACTGTTTATGGCTGCGCCCTGGTACATATCATAGCTCCA
GGCAGTACACTGGGTCTTAACAGTATACTTAAGCCGCGACCACTGGTGC
>NODE_32529_length_589_cov_4.558140_g28619_i0
CGTTGTCGCGCGCTTGCTTTTGCTACGTATATAGACTGATTGATGTATATACCTGTACTC
TTTTGCCTCTTTGCTTTCTGGTGTTTTGTTGTTGTTGTTGTTTTCGTTGACGTTTTCGTT
GACGTTTTGCTACTTTTTAGTTGGCGAGGTGGGCAAATAAAAACAGCAGTGCTTATTATG
CTCCACCTCGCTTTGAAATACCGTACCGTACGTAGTGGTCCACATTTTTTTCTTTTCTTT
TCTTTTTTTCTCTCCCCGTGGTCCACATGTATAGTGCGCCGGCTGCCCCGCTATAAGTAT
AGTAGTGCCTGTGAAATCGCTTGGCATACGTAGACAGATGAGATTTTAATCCGTGTGGCA
AGCGTGCTGATTAGTGCCGGTGTGCCGAGTAGCGCCGGTTGTCGGGTTTAGCTTTCGTAG
ACGTGCACACTATCATACGGAGTTGCTACTTTTGTTGTGCACGCGAGGGTTGGTTCCCTG
CTGCGCCCCCCGCCCCCCCCCGTATTTGTCAAGTCAGCCGAATCTAAACGAGCCGAACGG
AAGAAGACGATCGGTGTAGGCCCCTTCCCTACCGACGCACTCATGCCGC
>NODE_32530_length_589_cov_4.298450_g28620_i0
GGGTGGTTGACGAGCTCGCCGACAGCGCGAGCGAGGCGTCTGCGAAAGATGGGGACGTGG
ACCTGAGGGAGCGGGTGGAGGCCCAGGCCAAGGAGGGCAGGGAGCTCCTCGGGGAGCTGC
TGAGGACGGTGGCGGCGCTCCTGGCGTCGGGTCCCGTCCACAGGGAAGAGTTTCTTCAGG
CGCACGGTTTCCACATGCTGTCCACGGTCCTGCAACGCCTTCCGCGCCCCGCGGAAGACC
TCAGCGGCCCGGTGCTCGGCGCGTGCCTGCATCTCCTCCACGTGGTCGATGCCTTCCAGG
AGGTGGAGCTGATCGGCGCGGCGCTGCAGGGGGTCCTGTTGGACTTCAAGCTCTGGTCGG
ACGTGGGGGTGGAGGCCCAGGCGTTGCTCTTGGAGGGGGTGTCGTCTGTGGCGGAGCGGC
GAGTCGCCCAGCTGCGCTCGTTCGTCGGGCCCCAGCTCCTCCTAGATGTCCTCCGAGTCC
ACATCTGTACCGCCGGCCGCGCTCGCTCTCCTAAGCGGCGCCGGTCTAACTCCGTCCCCT
CGACACACGCGGGAGACGGTCGCGTGATCGCTCGCTTGGTAAGCCCTCG
>NODE_32531_length_589_cov_3.965116_g28621_i0
GCGACGCGCACGCGGCGATGCACGCACGCCGTCGCTCTCATCTGCTCTCCTCGGTGCTTG
TCGGCCGGGTTTGCGTAAGATAATGCGTTATTTCGATCTCATAAAAACATCGAGAACATC
CTCGTACGTGGCTTCCCGATAGACCCTGGAGGCGTATTTTTCCACCAAACCGAATCGAAT
CCAATTCGATTAAAAAAAAGTCGATTGCAAATCGAAAACCTTCCTTCGTTATAACGGGCC
CTTATGCAGGAGCAGTCAGCAAGAACGCAAGCACAGCCTTCGAGATTGCCACCGGTAATG
CTGTTGTACTCAGAACCAATCGGCGTTGATTTTGAGCCTATAATAGCAGGGACTCTGTAT
GTAGACTCACCACTCCGGCAGCGTTGAGGACGTGGGTTGGCTTGATCGACTCGATTTCCC
TGGGAAGTGGGAATCGTGAACAACGTAAGGTGTTGTAAATCAGCGTCACAAAATACAAAG
TGCTACTGCTGTAGTGTTGAGTGCGGAAGGTGTAGTAAAACACAAAACGTGCAGTACTCG
TACGAGCTGGGCCAGCCATAACACGTAGAAAGCCTCCTAAATTAATGCC
>NODE_32532_length_589_cov_3.852713_g28622_i0
AGATGGACTAGATCCGTGCAACGGAGTAGGTGGCCGGCCTCAACAAAATGCAACAATGAC
TTTTTGAAATGGTTTGACGAAGGCTCACAAGAATACTACTATTAATAATACACATAACCA
CGATAGCGTCTGTATGGACTACTCATACTACATACTTATTATTATGTTGTGTTTCACTTT
TTCTCAGTTTCCCCTCTGAGCGATCTCGCGCGCCCTCTGTGTTATTTTTAAGTTGTATTT
TTCGCGGAGCGCTCTCGTGCGCCCACTACTGTGTTGTTTCCTTTTTGCCAGCACTGAAGT
TTCGTTTGCGTGTTGTGAAGTTTCGTCCTCCTTCGTTAGCTTCGTCGGCGGCCTGGGCCG
ACGGCGAAGTCCCCTGTATATCCATCGAGGAAGCTTCTAAACTTGAACCGCAGAGGCGGC
GGTGCGGCGACGGCACGCACGATCGAACTCGCGGCGACGTGATGGACCACTTATTATCAT
CATGCAGCATGCGTATTTATGGCTTGCGCTGCAACTCACCGGGAACCCACAAAGTCCTCT
GCTCCTGCAGTCGCCGCGTAGGCCAACACCATCATCGTCGTCATGGTAC
>NODE_32533_length_589_cov_3.804264_g28623_i0
CTCCAACCTCGCCACGACAATAGCTCCGCCGAATTCAGCAGCGTTGCCCACGAACGCGCA
CCTCGTCAGCGTTACCGCGGCGTCGGCCGCCAAGAGTGCGCCTCCGCCCGATCCGGTCTC
CGCACGGCCGTCCACCAGAGTCAAATCGGAGAGGTGCAAGACGCCGCCCCCGGCCAGGTT
GAACTGAGAGGTCTGGCTCGCGCCGTCGGCCACAGACCTGCCGTCGGACGAGCCGGTGAC
ATTGACGGTCGTGCCTTCGCCGACGTGGATGGTCTCTTCCAACGCCACGGACCCGATCCA
CGTAACATCGAAAGACCCGCCCGAGCAGTTTACGGCCTGCGCCAGCCGCGCTGCCCCGGC
CGTGTCTTCCACAACAACAGAGAACGACCCAGAGACGTCCGGCAACGCACATTGCGCGAC
TCGCACGGACGTCTGGCCGATCACTCGGGAGAGCAACCCCGCGAACGCTGCGAGCAAGAG
CGCTTTCCTTCTTCTACAGTAGTAGTAGTACGTACACTCCACGCTCGTTACGCTCCACGA
GACAACCATGCAAGAGCTCTCTTCTGTCGGCCCTCTCTCTCCCTTTTCC
>NODE_32534_length_589_cov_3.759690_g28624_i0
TGGGGACTGGGGACGAACCTATACTTGACTTGACTGGGCATAGAGTCACTCCATCATTCA
GAGCGGCAAGTCTTCTTGGTCTGTCTTTGAGTTTTGAGTACTCTTTGTATGCGAACAAAA
GCTGCCTTGCCTGATCCATTTGCCTGATGCAACCTGATTCAAATCTACTAGCAGCCCATA
CACGCCCATATATAACGTAAGGTGATGCAGGTGGCTCGAGCTCAGTGCACCCCTACGAGC
CTCTGCTTTGGAAACTAGAGGAGCTGCGGTACGTTCGAACCAAAACGCGGCGAGAATGGG
CGCGACGCACAACGCACAACGCACGACGAGCGCCTCCCACCTAGTAGTGTTGGTAAGCAA
CTAAAATCAGCATGCTTAATCAAGTATTTTTAGCTTGCTTATTATAAGCATAATCAGAGC
AACCATATCGTGCTTATTTGCTTATTTTAGCTATATGGAGTTTAACATAGTATACTAAAC
GCCATACATAATAAGTGTATGGGTTTTAGAATGCCCTTAGTAAACTCTATACAAACAAAA
AGTGTATGTGTTTTAGTGTCGACATATTCGTATGGGTTATAGTATGGCG
>NODE_32535_length_589_cov_3.707364_g28625_i0
GCCGTCCAGGCCCGCCTGTATCTTTTCATTTGATACGACGCATTTTTTGTGTGCCCTGAT
CGTCTCCCTCTCTCCTATCTCCTCTCGTCTTTCGTTGTGGTGCGCAGGTCCGCGTGAGGA
ACCTGACCTACATGCAGCCCTTCTCCCCCGTGCTGGTCGTGGCTCACACCCCGGTAAGTA
TCCTCACCGCCTGTGATAAAGAAGACGGATATCTCGCTTGTACGACATTGCACATTTCAC
ACGTATTCATCACGTACAGTCAGTATTGGTATAGGTACCGTTGTTTTTGTTGATAATTCC
GCCGCGTTCTGCTGTTGTTCTGCTCGTATGATACGCAGTATATTCGTACGACAAAAACGA
CCACGACAACTATTAATAGATATCGCTATTAATAGGTGTTTATTCGGCAGCCGTACACAG
CAGCAACAGTAGTGGTAGTCCGTCCTGGGCTCGACCTCGTCGCCCTTCCTTGCCCCTAGT
GCAACCTTGTTGCATAGCACTTACTTGTACTGCTTGCTGCAGTCGATTCGTTCGAGTGCG
TACTGCAGACTGACTGCCGCGTACATTCTAGGTCTCAATCTATTGTAGT
>NODE_32536_length_589_cov_3.674419_g28626_i0
CAGACTCGATGACACCGGAGCGCCCCGCGATTCTTCGAAGCTTTACATCGCACTTTTCGG
CATGAACCAAGGAGAAAGTCGAGAAGCCAAGCCTCGCTAGGAGTATGATAATCACCCGCT
CAATTACCGCCTCTTTCTGCGTAGTACCACTATTCATACCTGTTTTCAGAGAGCGGGGTT
TCATCCTCTGACTTCTTTTTCGCCAACGCCCGATGGTGTTTGGAAAACGGGGTTGTTATT
TTTTTGGCACTCCAGTGGGAGCGCCATCAAGCGGTAGACATGTGGGGAACGTATACCTTC
TCCGAACGAACTTAAAGGGCGTGGTCGAAATGCACCCACAAAAGACTTCATGCACCTCAT
TCGTGTTCCGCAGATGGCTTGTGGTCAGCGAATCATAAGAGAATGAGAGAGTAAACCACT
CGAACAACAAATTTTCTTCTAAAACGAAAAGATCGTCGCTGTCAGCGAAACGAACGAGAG
AGCACCCGAATACTCATGCCGCAACTGACTGGAAGTTCAGCTGAAGCCACAGGTATATCG
ACCCTTGTAAGCAACAGCAGACACAAGCGAAAACCACCAGCGGTCGCCC
>NODE_32537_length_589_cov_3.374031_g28627_i0
CTTGCACTTGCTTTCTCATCTCACCGCGTTCATGTGTGTGGACGTGTTGAAGGATATGAT
GTTTCCCGTGTCACAATTGATACGGCAAGCGATGTTCCATGTATAGCGTTCCCTTTCAAC
GAACGCCACCCAGTCCTGAAGAATGAACCTATTCATCCCATTCCCCACGCTGCCATCACG
TTGAAAGCAGCGAATGGATCATTGATGGAAGTAAAAGGGTTCATCCGCTTTAATTTGCAA
TTGGGTGATGTCAATCGCTCAGTCGAAGCCCTTGTAATATCGTCATTACGTCCCGACGAT
GTATTGTTAGATAACAGCGTTATGTCTTTGTTTGGTGCAAAACTCGACTGGAAAAATCAA
TGTCTGACTTTTCACTCCAGCAATGCAACTATTCCCGCTGTACATCGTGTCGATAACCGT
TACCGTGCTCAAACGATTTCCTCACCAAGTCCTGCTTCAGTCTCTGTCGCATCTGTTCAT
GCTGACTTTGAAGCTATCCCTGTGAGTTTGAAAACTCGTTTTTATTTACCAGCCGGTACC
GAAGCATCAGTTCTTGCTTTCACCAGTAATCCACCTCTTATCGACACTG
>NODE_32538_length_589_cov_3.151163_g28628_i0
TCTCGTTCGTATAAAAAGTACCCAGCAGAGGGTACGCTTGGGGTACTGCTGTGTACGAGA
CAACTTCTGCCTCGAGAGATGGCCTGGCGAGGCTTCTTCCTGCTGGGCGTTCTTTCAGGT
GCTGCGCATGGATTTCAGCTGCGTGCTCCCCCTCCCGTGGTGCTGCAGCCCAGGGCTCCA
CGTGCTCCTCCTATGAGGATGGGCGCCAGCACGCCGAGCTCGAGCTCGGTTGCCAAGACG
GGGGCAAATCCTGCTGCGATCCTGACGAAGAACGAGGCGGGTTTGGGTTCTACAAGTAGA
GACGAAGGACACTTCAACTGGGAAAAACAATGGTACCCGGTACTTGCCGTCAAGAGCACG
GATCCGGGACGCGCCCACGCGGTTCAGCTGCTCGGAAAGAACCTGGTCGTGTGGCAGAAC
GACAAAGGAACCTGGGCAACATTTGACGACCGCTGCCCCCACAGGGCCGCTCCGCTAACG
GAGGGCAGGGTGGAGAAGGATGGCACCCTCATGTGTGCATACCACGCGTGGCGCTTCGAC
AGCGACGGGAAGTGCCTGACCATACCCCAGAGCGAGCGCGGAGGCAAGG
>NODE_32539_length_589_cov_2.903101_g28629_i0
GAGCTTATGAGTTTAGCAGCAGCACGGAAAAGTGGGATCAAGTGTTGTGACATACCTGTT
ACCGGTAGGCTTATGGAGGCCGGGGTTTTCTAGAATGAAAAGAGGGGAGAAAGGGGAGGG
GAGTCATCATGTTAAAATCGCTACATTTAGTGTTTTCGCTGTGGACATCAGCGAAAAACG
AGATTAAACAAAACTGCTGTTGTTTCGGCTGCAATGAGACATACTGAATAGCGACACAGT
ATACCGTATACTGTAATCAAGATAATAAGAAAGCACATCCCTTCAGACGGATATGGAAGC
GATGCGACTGTGGAAATATATCGACGAGATATTTCCAAAGACAATATTTTCGTTGTTTGC
AACCCCCCTTGTTTGGGAGGAAATCGTCTCGGGAATTTTTCGCCCCAAAGGGTGTGTTAT
CCCATCACCCGTGTGATGTATCAGGTATCAATAGTATGCCAATATTCCTTTTAGGCACGG
TTATTCATGTTGATGGTCAAGTTTCCTACCATACCTTGAGGTGCAGAGTATCCCCCGCCT
TGACCCCTGCTTCTTGCAGCGTGGCACTTCCCTCGAGTGGGTCCCCCCC
>NODE_32540_length_589_cov_2.308140_g28630_i0
AGAGAACACAACGGAACCAGCGGAACGGGGCCAGGGGGGGGGGTACTCATGTCGTGCACG
GCCGTAGTCGTATGACCATAGACCCTCACATCCCTACAATGCCGGGACGGAGCACGTTGG
GTTTTCACCAACCAGGCAGGGGGGATATATATAGTAATTTGTGGCGTCGGTCATGGATTC
TGATTTACTTTTTAAGCCCCTTCGTATTTATTTTTATATTAGCGATACACCGAACATACC
ACGTAACGTATTTACAGTTAGTTCGATGTGGAAAGGGAGTGTGGTGAGCTTAATTTAACA
GCTCCTTTCGAAAAGCCGCACCCATTTTTTTTTTTTTTTTTGGGGGGGGGGAAGGGACAG
GACACACACACTACTTTGCAATTTGTGTGAGGGATTTTCACTGCAGTACGTAGTAAAAAA
AAGCTACCGGTATACGTATAAGCTTTTAGTTTTTTTTCCCCCATCCGCGCGAGCGTCAAA
ACATAATTTTGCTGAAGAGCGGTCGGCGGGGGCGAGGTAGGGGGTGTACTTCATTTTCAT
GCATGGCCGTAGTCGTATGACTATAGACCCTCGCATCCCTACAATGCCG
>NODE_32541_length_589_cov_2.263566_g28631_i0
GAGCTATTCACCCCTCTCGGGCTTCAGAGGGAAACATTGGGGGGAAAAGTGACGAGAATA
CTGCATCGGTCCAACAACGCGAGGGCGGGTTTCCGGGGGAGAAGGCGTTGTCCGAAGCGC
AACAAGGGTGTACTTTGTACCGTCGCACGCTCTTCTCAGACTATAAATAACGCCGTACTT
TAGGTCGCCACACCCGAGCCCCAAGAGAGTTAATACAGCAACGCCATGGGAAGTAAGACA
CGAACGCGGCGTGATACTGCTTGAACTTCTGCTTGGTCACACCAACACTGTCTGGCTGAT
AATACAAAAAAATAATATTTTGTGTCGTTATCTTTGCTTCGCAAAAAAGTTTTTTTTTAA
GTCGTGCGCTGTGGGCGCGCGGGGCAAGGAAGACAGACAAGCGGGCGCCAGGTTTGCGTC
TACCCAAATGCCAGCAGCAACACTTCCTGCGAGAGCGAGGGCTCGAGAAAATGCTCGTTG
ACAACACTACGGTGTGCATCGGATGCAATGCAGTAAAACACGCGATCAAGCGCTGGTCAG
ACCTCAGGCAACAGCAAGCGTGCGCGGCGCAAAAGACTGACGGGTCGGT
>NODE_32542_length_589_cov_2.217054_g28632_i0
TGTTGTACACGTTGACTGTGGCGTCAGATGAACCGTACATGAGCGTTTTCGAGTTCACTG
GAAGCCACGCCTGGGCGGTCATTCGGAAACCCTTGTAGTCGATGAGGCATTGCAATGCGA
AGTGCAAGCCGCGAATGCGAGTCGCGAGGTAGTGCGCCGCGCCTCTCAAGTCGTGTCCGG
CCCCTTTCGCTGCAGCCTCGTCGTTGCCGCCGTAGGGTCCGCTCGATCCGTCGGCAAGCT
TGAACAGAATCCCTCGCCACACGAACTTTTTGCCCCCCGCCACTCCGCCGAGCGCCTCCA
GCTTGATGCTCTTGTTCTCGGGGTCGAGGAAGTACTCCGATATGATGGTTTTTCCGTAGG
TGACGGCTGCCGCCACGAAGTCCCTGTTCACCGTGGTAAGGCGTTGCCACTTGTGGTAGC
AATCGTCGTCGGTGTCTTCCGAGAGCCCGAGCGCTTCCTGGAATAGCTCATTCCAGTTAC
CCTTGTCCTCAATCTGCTCCGCGCAGGCCCCCGTAGCGCAGTCCCCGGAAGCGTCTCCAA
AAAGGAGGCTCCTGATCGGTGCGAAGGCGGCCTCATGTGGGTTCTTCGC
>NODE_32543_length_589_cov_2.180233_g28633_i0
CGAGAATAATCCAGCAAATCCTTCTTCCCTCTCGCCGACTCTCATCGACTTTGGCATACG
AGTACACACGCCAATTTGCGAATGGGCTATTAAAAACCGTGTAGCGCGCAGCGTGGAACC
ACACTACTCATAGACCTGCCTAGTGGCCGAAGGCCCACTTCAAACGGAAACGTTCACGGA
ACTATGGAAGCGTTTGTACTTATATGGAAGCAAATACGGTTTACTTCCATGAAAGTTTCC
ACATAAGTCAATTTACTTCCATTAGAGTTGATTTTTTTACTTTCATGGAAGTAAATATTT
ACGTTCCTGAAAGTAAATTTACTTCCTGACGTTTTACTTTGCTGAAAGTAAATTCACTTC
CATGAGTCATTTGAAAGTATATTTACTTCCATGACTCATGGAAGTAAACTTACGGAAGTA
AACTTACTTTGGGGAAAGAAAATATTTACTTCCAAGAAAGTGAAAACACAATGGAAAGTA
AAAATTTACTTCCATGACTCATGGGAGTAAATATACTTTTAGGAAAGTAAAAAATTACTT
TCATGAAAAAAACAAAACACACTTATGGAAGTAAATTTTTACTTTCATG
>NODE_32544_length_589_cov_1.815891_g28634_i0
GAAAGAGTCCTAGGGGGGGGAAACTGACAAAGTAGACACATTTGTTCAAGGAAGGGCGCG
GGGGGGCGGGATACCAAACGTGGTTTTGTTGTTGTACCTCCAGGGTTCGTATACCCGCCG
GGTACGTTTCTTGATTTCATGCCCCACGTCAATACCCACGTAGAGCTTGCGCCGAAGCGT
TGTTTTTTTTTATTTACTTTGTTCTGTACCACCGCAGCATCGTATCATTGAAAACGGAAT
GAACCGGCCTGTTCCTTGAGAGCAGCGTTTTTTTTCTTAATTTTTACAGTAGTAAACCGG
GTGGTTGTTTTTTGCACGGTAGTGTTTTATTGAGTATCATAGGCGTGCTACGGTTTGTGT
TGTCGCCAGGAGTTCGCGTAAGGCGTGTTTTCGGGGCCCAATATTTAGCACAGCGTAAAC
GTTTTACGCCCTCCCACGTGATTTTCATATCATACGGTTTTTTTTGTTTTTAGGGCGCGT
CGTCTGCTGTCGTCACAATCGCAGGTAATCGATGACCCACCCTCGCTAGGTTACTTGACA
CGATACCTGGTAGTTACGTACCAGGTATTAATACTACTGTAATAGTTGC
>NODE_32545_length_589_cov_1.641473_g28635_i0
GACGAAAGGCGGACGTACTCATTTGGGGGATGGCAACCGCCTTCGGTGTCCGCACTACAA
GGCGAGGAGTCACACTACGTATACGACACGGGTTCAACCTGATCCTATACACTCGTACTG
CTGCGCACTCGCACTGCTCGTAGACGGCTGATAAGACCAAGCGTCACTTTGTTTGGTCGC
TATATCTGGGTCTCAAACCGATCTACCGATATTCTGCGTGCCAAACGTGTGAAGTAAATA
TCCTTATTTACGACACCGGGGCCTGGGAACGACCCTGTGGATACCGGTCTAAACAGCGGC
GAGTGGCGGAACGGAGCACACGGCCGGTACGTGTAATACGCACGTACCTGCCGAATGAGG
TGTGTGCCGCCGGTAGCCAGTATATAGGCGGCGCGATTTATGGAAGTGGTTGGAACGTTC
GAACAACCGCCCCCGTGTCAGCATGCGACAAACGACCCGAGGACGACTTCTGTTCTAGAA
GCTACGCCGACTTCTCTTCTTTCGAAAAGCTCGGGACGACTCCATGTCAACACTTCTGCG
AACACTATCACAGCCGTGCCCTATTGGCTTCGTAAAAAAAAATCGTGCC
>NODE_32546_length_589_cov_1.492248_g28636_i0
GGCAGACCAACGATCGCGAGGGCGCCCTAGATTCATGTCAGTTTGAAAGGTAAATTATCT
GTCTGTATGCCGTTCCACATGTTTCGACAGCCGAAACTATTTGAGATAGTACAAGCGGTA
CGAATGCATCGAAAAACTTGTCTGCCGTGCAGCATGTGCTTAACCGTTGGGTTAACAACA
CGGTGAGGGTAATTATTTATCATTCTGTTGTTTTGCGTCATAAGCACTAGATCGAACGTT
GTAGTCGGTACTAAGCTGACGTTGAAAGTTATGGTTATATTCCCGGCTTGTAGATCAGAA
CCCGATAAGGCCGGGGCTACGTTTTGGTCCAGCATTATACCAGCGAACCGATCCGGTAGA
TTCACTTTGTCGTCATATCTATAAAGGCCTTGACTTCTTCATGCGGTCAATCTTTACACG
TCTATCGAGCGTAGTTCCCATGGCAGCTTAGCACCTATTGGAGCACAAATGTCGAACAAG
TCAAGTAGTCTGTTGACAGACGTCCTCCTGACCGGTGTTACGATAAAGATGACGTTTTGT
TTTCGCAACACTGTGACTGACGCGGCCGCTTCACTGAGCAACTAATGAC
>NODE_32547_length_588_cov_337.225243_g28637_i0
CCCATACAAACCCCCCGGTTGCAAGCGCTCGCCTAGCGGCTACCCGCTGGCCTCTTTCCA
CGGGCTACAGTATCGTACATCGATAGACCCACACGCAAACCCCCAAGGAACACACTCCGA
ACTCTTGGGCTGCTGCGATACGTTTTAGTTCAAACGCAGGGGGAAAAATAAACAGGAACC
TTGTTCAAATTTTCGGGACAACGCCGTGTATACCCCCCACAAAATTGAAAGCTCCTTTTT
TTCCCTTCCCTTCCCTTTTTCTTTTTCTTTTCTTTCCCCCCCCTCTCTCTCTCTACTATC
CCAACGCTTGCAACATAATGGGGGGACCCACCAGGCCCAAGAAAATGGCGCAGAGTGCCT
CCACAGCTATACTAAACCCCCTCCCCCCCGAACAGACCAGCCACACGGGCAGGGGCAGGG
AGCCGGCCAGTGCGCACCGCCTGATCCCGGCGCACCACCCTTCTATCGGGGTAATCTCAG
ATGTACAGCAAAAAGAGAAGAAAAAACGAGACGAGGTGAGACGACCAGTTACAGTCGACA
ACACAAAACATGCACCGGAGTAATCCATCGACAACCCCCCAGATCGGA
>NODE_32548_length_588_cov_65.064078_g2461_i16
CATCACAAAGTATAAGTCACCTACCCCCTAAACCAAATTATGTTGATAATCTATACGAAA
CCCCGAACGGTGCCGAAAACCGCCAGTAGCCTTTACCACAACTTATCCCACAAAGTATCT
TGGATAAAGTACCGGATATATTACGCGGTCGGTAGGATGTTGCCCAATGGGATTCCGTTT
AGTGGGGTTTTATCCGACGGAGATGCAAGACTGTCGGTGTGGCCTGCCTGTGAGCTGAGC
GCACCAACACCCCTGAACACCCCAGCGGAGCGCGGAGCCGGCACCGCCGGGAAACGTCAA
CTTGAGCTCTCGCGCAGAGTATGACAGACCACAATAGCTCAGGCTCCGGAGATAGTACTG
CTTTATCTGGGACTGCGCCAGAAGCACGTGCCGTGGCAGGGGTTGGAGTGTCGAGCACTC
GTACTGCTGCACCAGCATTTGTAACTCGGTTGGGTCCTTGAGTAACTGCACCACAGCAGC
TCCTACTGCTGCTACATCATCACCCAGACTACCGCCTACAGCAAGAGGGTCGGGCACGAG
GGAACAGGGACATGGAGGGTCCGCTGCGAGCACCGCTAGCAGTAGATT
>NODE_32549_length_588_cov_56.267961_g28638_i0
CCTTCATGCGCACAACGCCGACTAACTAGGTTGGAACTCCATTTTTTGTTCAAGTTTTGT
TGATGAAAGGCCTCGGCTTGCATCGCCGTTCTAGAGAAGGAACAGGGTGGCTGGCGATCT
AGCCTTGAGCTGGTGTTGCGGACAGATACCTACGTCTAGAGGCCAAGAACCGATCCTCTG
CCCGCACGTAAGGATAGCATGGCGTCCCTGAGCGAGACGTCACACACTCAAAGCAGCGGT
ATAATCGCCCCAGCAGCAGCACCAACACCCATGCCGACAGCAGCAGCGAAGGCGTCGGTG
TCGCTGAGCAGGAGGCGAGGAGCATCGCTGGTCGCATTGGTTCTGGCTGTGACGGCCGGC
TCCGGGACTGCTCTGTTGGCTCCTGTCGGACAGACAAGCATGGGCCGATCGAGTGCGATC
ACGGGCCGGGGAGCCGTCGCTAAAGCTCCGCTGGGGGTAAGACCTGTCGAGCTCGGAGGA
GCGAACGGCGGCACCGGCGGCGCTGGCGGTGGCGCGTTCAGACAGCAGAGGCAGGGGAGG
GCTGTGGCGAAACCGGACTCCGTTGCTCTGAAGCAGTCGTTTTGGGAC
>NODE_32550_length_588_cov_27.714563_g28639_i0
GCCTCCCCTGCCACCTCGGCCCCACCCCCACCGTCCCCTGCAGCGGACGCGTCTCCTCCT
CCTCCCTCGGCCGTAGGCGTCGCGGACGCCGGGAGGTCCGGGGGCGGCGCGGGGGGGTTG
GTGATCGCGTCGGTGACACCTAGCGCTTGCTCGAGGCCCTCGGGGGTGGTGGTGTTGGCG
TGCGCCACCTTGCACCTGTCGAGGAAAGCCCGCGATTCAACCAGCTGGCTTTCCACCTTG
GTCGTGGATGAGAGCTGGTCCCACTCCGAAGCCCTGGCGAGGGCGTCACACCATCCCTGG
CCGTCGGCAGCGTCTGCGGCGAAGAGGTTGAGGCCGCCGTCGCCCGAGAGGATAGCCACA
CGGAAGTTCACGTCGCTGACCTTCGTCACGCCCTTGACCTCGTGCACGCTCAGAGGCGTT
TCCGTCACCACGTACAGGGAGTCCTTGTGCTTCACGCTGTAAATCTCCAGCGATGACCCC
ACAAGGCGGAACCACATCCGCTCCTTCATTACCTTGAATTTTCGCTGCAGCTCCCCCTCG
TAGTGCCGGACGTGGCCCTTGGGCACGAAGGGCTCTATTCCCGACACA
>NODE_32551_length_588_cov_21.930097_g28640_i0
GGTTGTGCTCGAGGATTAGTACTGCTCATACTGCCAGTACTCGGAGTATTTGGGCCTTCA
GTACTGCTCATATTCCAAGTACTCCGAGTGTTTAGGCCACCAGTACTCTAATACTCTCAG
TATTCGGAGTACGAAAAATACTCGATGCTCCGAGTATACTCGGAGTATTGAGTATACTCG
GAGCATTTGTGAAGCATTGCTTGTTTCTGTCTCAAGGCGGGATAATCATCATAATGTAGC
AGTTGCAAACAAGGAAATTATATGGAGAGGGGGTTGTCGTTCGATGCTTCCTCGGAAGTC
AACGGAGAGGAGGTTGTACAACTGTACGTCGTATTATACCTATGAACAGTCTCTTTTCGG
TGCCCAACTCTGCCGATTGAGTGGAAAAGTACAAATTCGTGTAACGATTTAGGTAGGTTT
TGGTGATCGTGATTGGTCCAAGTAACCTTTTCACAGATGCTCGGAGTATACTCGATACTC
CGAGTATACTCGGAGTATGATATCGAGTATTTTTCGTACTCCGAGTGCTGAGAGTATTAG
AGTACTGGTGGCCTAAACACTCGGATTACTTGGAATATGAGCAGTACT
>NODE_32552_length_588_cov_20.959223_g28641_i0
GGGATGTGCGGGCGGCTAGGGTGGGAGTTGGTGGATGCGAGGCGAGCTAGTTTTTTTCTC
GGAGTTCCATCACAAGATTACCCGCGTTTTGAAGTGTCGGTAGTGCGTGTGGTGCGTGTG
GTGCGTGCGTGTGGTGCGTGTGGTGCGTGCGTGTGGTACGTGCGCTCGCGCTCGTGATCG
TGAAAAGTATCGTCCCTCAAGGGCGTAGTTTTGTCGCACCTTGCATGCAATCATCGTGTT
TTTTTGTTAAATATAGCGAGCTGTATAACGGCACACGGCAGTTTTGTTCTGTTGGAAAAA
TTGTGGCCGTTTACGTACGTACGTGCGTACCGTGCGTACCGTACGTACCGTACTACCAGG
TACCTGGTAGTAAGCATTTTGTGTTTCATAAAATATTTGGAGCGTTTTGGGGGTGTGTTG
CTGATGATAGGAAACATACCCAAATAGATGGCCCTTATATTTTTGTGAACAGACGTGGTT
CGTAATGGTTGGTATCTTGTCTGTGATGCGTGTTTTGCGTGGCTCTTATGGGCGGGGCGG
CGGCGGAATTGGTGACGTTTCGATTTTTCTCTCATGGGCGGCTTGGCT
>NODE_32553_length_588_cov_19.700971_g28642_i0
CCTCACAATTATTACAAAAACTCATATTTTGTTTTGGGGCATTATCATCGCGCCCTGTTG
TGCTGGAGCATGAAACTAATCAACACCTCCAGCGACTCCTCGCTGATCTCGACGTCCGAC
CTTCGCACGTACCACCTGCACAGGTACCACTGCATGCAGGTCTCCATCGTCGGGCGAGCG
CTGCCCGTCAGCGGCAAAATCGGCCGGCTCTCGGAAAAGCCGTACCGCAAACCCATCTTC
TCCGCGATCGGGGAATAACCGGTCTTGAAATACTTGTGGGGGTACACCTCGAAGAGGATG
GAGCCCGGCCGCATGAACACGGACAGCATCGACTGGAATCCGTGAGGAGTTAGCAGCACG
TCCGCCTCCGATATCTGCGAGATCAGGTCGCAGGGGTGTCGGTCCACGTCGTGGACTATC
AGTTCCACGGTCCAACCGATGTACCCCAGCCGGTCCCGTAACTCGTTGACGAGCTCTTCC
GTTTTGAGCAACTGTCGGTTGCGATCTCGCTGGTAAATGACGACCTTCCTATGCTCTTCC
GGCTCGAACTGCTTCAACCCTCCCGCGAACCCGCGCCCCCCCCCAAAC
>NODE_32554_length_588_cov_18.918447_g28643_i0
CCCCGTCATCCTCCTCTGCTGTGCCGCCGCCGCTGCTGGTGAGGTTTTCTGGCTGCGCAG
GGGTTTCCACAGAGGCTTTTTCTACGCTGGCGGAGGCCGTGGTTCTCGCCTCCTCCACCC
CCGGCGTGGTCTCGTTTCTTGTAAGGAGGCGGTGCACGCGGGCTCTCTTTCGCACCGCCC
CCATGACCCCCTCCATGTCGCCTTTCTCCAAGGTCCCGCCGCCGCCGAGAAGCTCGAAGA
TCGTTTCCTTCGGCCGGAAACAGGACATCGCCCTCAAGAACTCGTTGCGGCCGGCGTGTG
CGGCGGCGGAGTGCATGCCCCTGGCCTCGAACTTGATCAGGATGGGGTGCGTCTCCCCCC
TGTCCAGGAGCTTGGCTCGGATGATGGCGCGCCCGGAGGGGTCCGGCCTGGTCCTCCTGT
ACTGCTTCATCGCGTTCTGACACACCCTGTGCAGCCCGGCGAGGTTGGAGCCTGACCTTT
CAAGCAGCTCTTTCAGCGACTCGTTTTCGTCATCCATCACCTGCTGAGGGAAGTTCCCGT
AGTGAACCCGGTCCGGAGTAAGCTCCGACATCTCGTACCCCACTACCG
>NODE_32555_length_588_cov_17.671845_g28644_i0
CCCCTACCTGCTGCGCCAAACACGCCACACATACCGCTATAATGACACTATCAAAATGCT
AGTAACAACTGGGAACTCCATTGCACCGCCTCTCGAGGAGCCGGAGAAAACCTAGATCCA
CTATCCCCCCTATCCCCTGGGCCAAACACGCCATCAAACTATCGCACTATTTTACTATCG
GGGGAGGGGGGGGGCACCGCCCCCGGAGGAGATGTCCTATAACCCTCCCCCCTCTCTGGA
AGTGACCACACCAGAAAATAAATCAATGAATTCGATGCTGTCATCTATATGCAAGAAAAG
TCCGCCTCACAAGCGGGTTCTTTGATAGGATGCAGCTCACCCTTCATGCGACTCGCCCAA
CACCTCACGTTTCACTTCGCGCTTGGTGCAATGGCAAGCCAATGTCTACCTGGTCAGTGA
AAGCCCAACGTTCTCCGTCCCGGCATGGGAGGGATGCGAAGGTCGATGGTAATACGACTG
CGGCCATGCATGACATGAGTACCCTCCCCACACACACACACGCGCACCCCTTCGCACGGT
CTCTGGAGGAGATGCCCAAGACCCCCCCCCCTCCCCTCCCTATCGCCT
>NODE_32556_length_588_cov_16.803883_g28645_i0
GTCCGCTCCGTACACCAATCGGTACAGTATGAAAAAAAAACAGAGCAGCGCAGATTTATT
TCTCTAAACCTTGGCTAATTTTGCCCGCCCCCTATTCATCGTAGGGCACAGCCCACAAGC
AGTACCCACTTTTTTCGCCAAGGGCTACTACAGCACTATTACGTATGAGTATATATGGTA
CTATGCACTGCCTGTCTGCCGCTTGCAACTCCCGAACCCGATCTATTGCCTGCAGCCCCA
TGACAAGAACAGTTTTCAGCAGCTCATCATGTGATGTCGGGGTCAAATCTGACAAAAAAA
AAAGCGACCCCCCTTTTTTTTTCACTCCCACGCCCTTAACCACGTCCAGTAAATCAGGAT
ACCACGACCACCACCACCAACACCCACCACTACAGGTCAAGTTACGATCGATTCCCTCCT
CGAGCGCGCGAGCGGCCGTCATACGTGAGTGGACGGCTATAGGCACACGAGCACACACAC
ACACAACACAGCAGGCCAGCCCTCGAACAGCGATTAAAAAAAACAAAAAAAAACAAAAAC
AAAATACGAGGTGATACATACGAACATTATTCGTACATAACGTTTATG
>NODE_32557_length_588_cov_16.368932_g28646_i0
CCCCACTGACACACTCAGTGCTCAGGACTTGCTATCATGACGAAGACGCGATTCACGGCT
GCGGATGTGCGGGCGATGGTTCGCGACCTGCGCTCGTCTGTGCTAGGCCTGCGCGTCGTC
AACGTCTATGACCTGGATTCAAAGACGTACCTGCTGAAGCTGGCCAGCCCCGGGCAGGAG
AAAGCGGTGCTGCTGTTGGAGTCGGGGGTGCGCTTTCACACCACCAAGTTCGCGCACACG
AAGTCAGACATGCCCTCCGGCTTCAGCATGAAGCTCCGGAAGCACATCCGCACGCAGAGG
CTGGAGGACGTGAGGCAGGTCGGCATGGACAGAGTCGTGGACTTCAAGTTCGGCAGCGGA
GACGCGTCCAACCATGTCATCCTGGAGCTCTACGCCTCGGGCAACATCATCCTGACCGAC
CACAAGTACGAGATCCTCGACCTCCTGCGAACGCACACCTACGACGGGCAGGACGGGGCC
GGCGGCGACGTGCGGGTTGCGGTGCGACAAATCTACCCGATGGACCTCGCCACCACGCAA
GAAGGGGTTTCTACCACCAACGCCACCGCTGCTCTGACGACGACAGAG
>NODE_32558_length_588_cov_15.838835_g28647_i0
TGACCATTGACCCAAGTGAGGGGGGGGGGGGCGTACTCATTTGTTGCTTGCCTTAGTCAG
TTGACCATTGACCACGCACCCCTTTCGAGACGCACCCCAAGTGGGGGGCGAGATAAAGGT
GTACCTGGTACCATTTATTTTTTGCCAACAAGCACGTTTTGCCCGTGAGCGACTGAAAAA
AAGTCAATCACTGTAGTTAGTTGACGTTACTTCATCATCTGCTGATGTCGTCCTTACTAT
TTAATACGCTTGTGCAGTGGCGATGTCCAAACGGCTCTTCATATCGGCATGCGCGGAACA
CCGGCTCTCCCGAGCGCCATCCGACCCCCGCGGCCGCGCGACCGCACACGCCCACGCCCG
ACCCACACACCAGCCCTCGGTGTCCTCCGCCAAAGAGCGGGCGCCGTCGTCCAACTCGGC
GAGCAGTGTCCCCCGCGAAAGAACGGGCGCCGCTGTCCAACTCGGCGAGCGGGGGGCGTA
GGAAGGTGCCCTCCCGGAGACGGGTTGCTCGCTCCCCGGGATGGGGGCGGATCCCCGGTA
AGGGAAGGGTATCCAACACTGTTGGAGGCGTTTCCGTCCCGGTTTTTT
>NODE_32559_length_588_cov_11.427184_g28648_i0
CCCCACGACTTATGACTAAAACAAAACTTCGCTTATGAAACCCTAAATTGTAATTAAAAA
AATATCATTGAGACTGACTACCACTACTTACACACCCCTCTGTAAAATGGCGACAATCGT
CAACATTTGTTTCTCCTGTCTATATGTACTGGCAATGTACGCATCATCCGAGGAAAGACG
AATCCGCCTCAAATAATAGTGCTACGTATTAATGAAGATGAAATAAGCCCCAACCTATGC
GGCTATAGTCTATATTATGCACTCCTGAAGAAACACAGAGCAGGCTGTCAAAAAACCGCA
GCGAACATTGGACCCCTGAGAGAAACATTAAGCCGCAGACACACTATTACGCTACTACAC
TATATACTGCTGCTTCTACTGCCCATGCGACTACTACTACTGTGGCCTATTGATAAGACT
ACTTATTTTCTCTAATCGTCGTGAGGGGTCCAGCGACACTGCTGTAAACCTTCGCGTGCG
CCATCACCGATACCCTAACAAATATTCCAAAACTAAAAAAACGATCTGACCAGCGATGCC
CCCACCCCGGGCGGCATCGCGGACGGCATGTTCACCCCCCCCCCCCCC
>NODE_32560_length_588_cov_11.180583_g28649_i0
GTGGAACGGGAGTTGCAGGTGGAATGGAAGGCCGCGGGGATGCGGGTGGGGTTGGAGGTG
GGGGTGGGGAAAGTGGCAGTGGCGGCGTTGGCGGCGGCGGCGGCGGCGACATCTCCAGGC
GCACCGGCAGGCAGAGGGTTGCTAAGAGCTTCGGTGACGAGTTCGACGAAACTCCGCTGT
TCAGAAAGGTTGGAGGGGCGAAAGCGGCCGCAGCGGCAGCGGCGGCGGCAGCAGCAGCCG
CGAATGCGGCGAGAATAGCCCCCACCGCAGCCTTTTTCGACGAAGCCGGAGAAGGAGGCG
GCTACTACGCGACACCCTCTCGCGGGGAGCGAGACCATCGACGGTCGGGCTCACTGGGTG
TCGTGGACGAGGGGGGAATCGGTCAGGACGGGACGGGCAGGCTTGATGCCTACGGTGGCG
GTGATGCAGGCACGTTCGGACATGCCCACGGGGCACCCCTAGGCGTAGGAGCGGCCGGCC
CTGGTTCTGATGGAGCCATCGGGAGGGATGCGTTTCAATGGTCGCCGGAAGGCGTCGGGC
CTGACGGGAACCAGGGGATGGGGGGACCTATGGGACAGCGGCCGGGGG
>NODE_32561_length_588_cov_8.821359_g28650_i0
TGCTGCCGGACGAAGTGCTGTCGTGTTTTGCGGAGATTAAGGGCCGTAAAGGCGGCAAGG
CTGCCCGTAAACTCCGCAAGGCCAATCTGCGGCTACACGGGGAGGTGTGGACGCGAGAGC
AGCGCCGCGCAGCTGTAAGAGCGAACTGTCAGCAGGAAGGAGCTCGTACAGCACGTAATT
CAGCACGTAGTACAGCACGTGATACGAGTAGAGAAGTACAGCAAGGCGCAGCGGCGGCAG
CAGCACCACCAGCAGCACCAGCAGCACCAGCAGCAGCAGCAGCTGAGGAGATCAACACCG
TCGCGGAGACCTGATACAGCAAGGCACAAAGGTGCCGGCTGGATAGAGGCGACGCTCACC
GAGTGAGTACCAGTGAAGAAGCTGAATTGGGCAGCGAGGAGGGAGTGGAGGCCGATCGTC
GATGAGCGGAGGGGGGGGGTGAGCTTGGTTGAACCCTTCCTGCGCGGGAAGTTTCGTTTA
CAAGAACCAGCACGGGGGAGGCGTTTCGATTGGGCGGATGAACTTGGCTGAACCCTTCCT
GCCCGGGAAGCTTCGTTTGCAAGACCAGAACAAGGGAGGCATTTTGAC
>NODE_32562_length_588_cov_8.100971_g28651_i0
GGAAGAGGAGGGGACAAGCGCGCGCGGTCCCCTGCGGAGCTGCTAATCGCGCAGGGGCTG
GTCGGCCCCGACGCGCTGGTGAAGATGGCACAGAACTTGCTGTCGCCCGTGGCGGGCACG
GACGCTCGGAAACGCACGGCGCGGGTTTTGCACCACCTGTGGGCGGCGAGTTCGCCAGGT
TCACGGTCAGAGGTGGTGGAACGCCTGTCGTCGTACCTCCCGTTCGCGGCGAGACAGGGC
TCGCGCGCGAAGGAGTGGCTCTCTTTCGTGGCTATCGCCGTGGCGGACGCGCACCCTCGT
GGCCCTCCGGGCCTGGAAAGCCCGGCGGGGGCCACTCCTTCGGTGCTCCGTGCCCTGGTG
CTCGCGGCGGCGGCCGCGATCGACGAGCAAGCGGGCTCCCTGAGCAACCACCCGAACGCG
GGACTCTACGCGGCGATCGCCAGGCTGGCGCCCGGCGCTGGGCACTACCTGGAACTTGAG
CCGTGCCTCGTGTGCCACGCCGAGCAAGGGAAGCGGGGGAGGCAGGAGGCGGAGGCGGGG
GTCCCGCTGCTGGACTCTGGGTCCTCTCCGTCGGCGCTCATCTCTGGG
>NODE_32563_length_588_cov_7.370874_g28652_i0
TCCGTTAGTCCGACTGCTCCTCCCGACGAGGACGGGGGTGGCCCCGCCGAAGACGCGCGA
GCTCGCCCTCGACCTCAGCGACAGCGACGACGACGACAGCGAAGACGCCGTGGCGGTGGA
GTTGGTAGAGGAGGAGGAGGAGGAGGCGGTGGCCATCGATGGGGGGGGGGGCAAGTCGGC
TCCGGCTCCGGCCCCGGCCCCGTTGGCGGCCCTTCCACCACCGACGGATACTGAGCGGGC
CAGCTTGTGACCGTTCGAGGAGCGCTCCGGCATTGCTCGGGGCATGTCCGGGACGATGCG
TGCGTACTCCTTCCACTGGCCCCACCAATGCGCGTTGATCACCGCCCACGAGGTGCCTTC
CGGACCGAAAGAAAACCCCCCCGCTTCAGCCAGGACCGATTCGTGTCTTCTAAGAATCTC
CTGGATGACCTCTCGCTCCTGAACAGCCTTGGCGGGCCGCATGCCGAACTCCGCCAGACA
CGCGTACACCAGGTCCTTCACCAGCATCAGCCTTCCCCCGTGCACGCTCGACCACGCCAT
GAATCCCGCGAACGTCAACCCGCCCGATCGCTCCGGCGCCCAGATCGG
>NODE_32564_length_588_cov_7.304854_g28653_i0
CTGCAAGTTCGCAGCGCACGGTTTATCTACGAGCAAACTGAACAAGTCTGGGTGCCTCGA
AGCAAAAAGCAAAAACAAAGGCGAAGGCAGAGCGCACTGCAACCCTTTCTCGCGGCCGGG
CCTTCTCGGTTCCGCGAGCGTATGCTGCCACGCGCCCCGCACTGCCGCCACGACCCAACA
CAACCCAACCCAGACCCAACCCAACCCAGACCCCAATCCACCACCACCACCTACAGATAA
TCACCGACCCTTGGCGGGAACCGATCTTACAAAGCGTCCACCAAACCTACCCACCACGTG
GTCTCCCCTATCCTACTCGAGGCTTCTAAAACGCTATTGCCGTTGCGGGTGGGAGGGCCG
CCGGACGGCGTCGTACGGGGAGCGCGGGAGGCGCAGCGGCGCGTCCGCGAGCGCCGTCGG
GCTGCCGTCGTCGGCGCACAGCAGCCGGATGACCCTCTTCCACGCCCAAAACTTCACGTG
CGTCGAGAACTCCAGGCTCAAGCGGTCGCGGCCGCCCCGGAGGTAGTACTCGCCCCAGAA
CCACAGCAGGCGCCGGAAGCCGCACAGAACGGTCGGCCCGTCCTGGGC
>NODE_32565_length_588_cov_4.293204_g28654_i0
TTGTTCCCGGCGATAGCTTCGAAAGGCATCCCTTGTCCGAGATGCGGGGCCAAAGGCAGC
CCTGATGGCTGGAGCGCGGCGGGGCCGCGCCGGGTTCACATGGAGCACGACGTTGCGTAC
CTCATAGGATTCCGTTACATCTGTGGCGACTGTGCGGCCCACAACAGGACTGCAAAAGAG
GCGGAGAAGCGCACAACGTCGTTCCATGCGTGGGACCCCGCGTGCCTCAAACGCCTCCCG
GAGTACGTCTCGAGGGAGTTCCCTTTCATCCTCACGCATCGATCGGGCATTGACACCCAT
CTTGTAGACACCCCCAAATGGCGTGGTATGCGGGAGGGGCTTCGCCGGCGTTGCCAAGCG
CGTGCGAGAGGAAGGCAGCGGGCGACTGGCGAGAGAGACGAGGCGGCACGCACCGCCCGA
GAGTTTCAACAATTTTGCCGCCATATCACGAACGCCTGCCCCCGATCCCTCAAGTCGGAC
CCCCTTGGCTTCACCAGTGGTTGTGGCTGAGACGGCGGGGGAGGGGGCGGGGGTGGCCCC
CATGCCACCAATGCCTGCTCCCGACCCCTCATCTGCGGCTGAGGCGGC
>NODE_32566_length_588_cov_4.106796_g28655_i0
CGAGCAAGCGCCATCACATTGTTGTCGTAAATCTCACAAACTATCCTGAGGACTGAGACT
ATCCAGGGAACACCGAAAGCGACTGATTACATTTCTGAGACTGACTGTTGAGACTGAGAA
ATGATGTTGCGAACTGAATATTTCAGCACGCAGCATTCCCTTCTTCCTGCAACCCTTGGC
ATTGCCTTGATTCTACACGTAGGCGTCAGATATCGAAACACGAGCCAGCGCCATCACATT
GTCGTAAATAATAAGGATGGTACCAAATAACTGATGTACCACGGGTATATGTCCTATCCG
AAGCATGGGTGGCGGCGAATGCCGGCACCCATGCGGAGCCCTTGTACTTCGAGTATATAA
ATATGTACGTACGTAGGAGCAGAATGTTCACAGATGGGAGCGCCTTTTAGGTTGTTGCAA
TCTACAGAGACCTATCGAATAGACATAAAAAATCCCAAGAGTGATAGGTAGCTCAGCACC
ATCGGCACTGGTTGTCGTTGCACTGAGGATAGTGCAGTGGATGGTGGCTGCTCGAACAAG
TATCGAACGGCAACAGAATGCCACACACGCAAATATTTTGATCTAATC
>NODE_32567_length_588_cov_3.902913_g28656_i0
CACCGATACGCGACGAGTGTTGGGCGACTTCGCTGGGATCAACTCCTGCCTTCGTTAAAC
CACCTGTGCCTCGAGGGCTTCCATGTACCTCCACACTCTAACCTCGTTCCCGTACGAATA
CGACGACAGGGGGGCGTTTCCGGCAATGTCGGATAACCCGACAGCAACGCCACCGTGAGA
GCGGCGGGGCCGCCGTTTGCTCCTATACCCGGAACGCGTCCCCCAGGTGTCGTTGCGTGT
GCGCACGATAACCGACCCCTGTTGAGTCTAGTCGCCTGCATGGGCTCGAAACGAACCTCG
ATACTGGTGGCCTGGTGCCACCGCAACTCAACGGATCCGGTCCTCCCCACAACGCGCCCC
ACCAAGTAAGGTGACAAGGTATTGATGGGGTTCCTGCGACAACGTGCGACCGACCGTGCA
TTCCCCTTCCGCGGGGGCGTTTAATAAGCGGCGACGACGTACGCGACTATATTTGGAAAT
TGACGCAGTGGAAGTGTAACACGCCTGACAGTTGTTACCCACAATAGTACCGGCTTGATT
TTCCTTCCGACACACCCACGAAACAAACTCGACCAACGCCTGGATCTT
>NODE_32568_length_588_cov_3.893204_g28657_i0
GTGAAGAGTTAGCTGAAGCAGGCTTGCTTCCTGGCACATGCAGTGGGGGTGTCACGATTT
AAGAGACATCATATTTATTACGAGATGGTGTAAATGGCTTGGCACGATCATACTAGAAGC
TACCAGGTATGTACCACAGGTACCTGGTATAGTATTACCCAGTCCGGTTTAGCCCATTCA
GAACTGAAAAAATGTCCCACACTAATTATAAGTAAATTGTCCCCAAATTCGTGGGACCAG
TTCTTAAGGGGTGAAGAGAGATCTGGGATACGAGAGGACGAGATCGTTCTGGCACACCCC
TCTCGTAAATCAGAACTCTCTTGAAAACCGGAATGGGTATCACATACCAGGTGAAGTACC
TGGTAGCTTTTGGTATGGCCGTGCCAAGGCGGTTTTGACCTCTCGTGAATGACATTTCTC
TTAAATCGTGACCCCTACTCTTAAGACGTTTAGTTTAGACTATTCGGTTGCCCTCGGCTG
ACGATCTTCGATTGTTGCCAGCTCGTGTTATTTTTTTTGCTCGCGGCTCCGCTCCGCTCC
GCTCCGGCCCGGACGCGTTTTCGCCTATCGATTAGCTTTGAAACCAAC
>NODE_32569_length_588_cov_3.790291_g28658_i0
TCACCAAACATCGACCCCGAAGCGCCGTTAGCAGCCGCCCCTACCGCTGCCGCTGCCGCC
GCCGCCGTCTCCGCTTCTTCCGGCAGGGCGCCCTCGGCCAACGAAAAAGCTCTGGCTCGG
ACTTCGGCGTGGGCTAGGTCCGCCTTGATTCTGTCCCTGACCTCTTTGGCCTCCAGGGCC
ATGAGCTTGAGGTCTTCCTCGAAGTCGTCCAGGGTGACGTACTCTTCCGCGTTCAGCTTG
TCTCGGATGCCGTCGAGATCCATGAACTCCCCCTCGTAATCGCCGATCTGCTTGAACATG
GAGAACCTCCGGTCCTTTCGAAGTTCGCTCAGTACCTCTCGGATGCAGATGCGGAGCTCC
CTGAGATAGTGCTCGTCCTGCTTGCGCACCACCTCGTCCTCGGGCTCCTGACGCCGTTCC
TCCTGTAACACGAGAGGTGCCGGCGCAAGCGGCAGCGGCGGCGGGGGGACCTTCTTGGCC
CGCCCCCCCTTGCTCCCGCGAGAGCAAAACGCCTTCCGCAGGGTGGCAGACAGCGTCGAC
AGCATCTCCGTCACGAACTGCTCTCGCTGCTCGTCACCGCTGAGGCGC
>NODE_32570_length_588_cov_3.702913_g28659_i0
TAATAAACAAGAACTACAGCAGTACAGTACAGGGGGACACCTAATACGAAACAGGGAATC
TGGCCCAGGCTGGATTTCTTATTCGAGAGAGGCTGCTTTCTACACTAAATTCAAGATAAC
CACTCCCGAATTTCTTATTTTACTCCCAAATATCAGACTGGCTGTCTTATTAGCCCGTTT
CTTATTGGGCGTCCTGTACTGTATCAGCCGCCAACGTGGAGAGCAAAAATACTCCCAAGC
TTATCTGCTGTTGTGAGAGGTTGTGCAGGATCTGCATAATGCATAGTACAGATCCAACCG
AGGAAACATGCGGTATTAGATCATGATCATGCCGATTATACACGGGTCCCACCCGGCAAC
ATGAGCTACTGTAAATCATGCAAGACCGGGAATAGATAATAATCTGCCTTGAAAGGTCTC
ATGAAGCGGGAATCGATGGTCTGTCCGAGGTGATAACTTTTCTCAGCCGCTCTCGCCCAC
AACACAAAAGCTGCACCAGATGGTCATTTTTAGAAGCACCAGACGATGGGAATACCAAGC
GCACACTTACAGCGCAGACAAAAGAAGAACCTGCAGTCCCCAAAAAAT
>NODE_32571_length_588_cov_3.508738_g28660_i0
TACTGATCGCCAAGAACGGCGACATAGTCAGTTTTTCCGTTGAGGTCTTATTAACAGGGC
TGGCGCCAGCGGCGAACATGTGTCCCGACCGACCACGGGCTTTGAAAGAGGCCAGAAACA
GTCAGGCGTTTCCGTAGGAAAATAACGTTATGTATTTACACTTTTTTCTGATTGAGCCGA
ACCCACTATCGTATCAACCATCGTATCAACCATCCTATCAACCATGTTATCAACCATCTA
GGAAGAGCGTGCAACAGCAGTATGTACAAGTATCGCCATGCTGCCGCTTGCGCACGTGTC
GTGCGCCTCCTGCGCCGGATTTGGTGCACATCTAACACATCTAATACGCCTCCCACCCCA
CCTCGGGGGCTGCTTCCTGCGGATATACAAAGGCGTATATACAAAGGAATCAACTATCTG
TCAGAGGTGTGAAGCTTTTTACAACTAAAAAAAAACGATCCCACTCCACACTAATTCCAA
GTAGTTTGCCCCAACCCGAAGCACGCAAGCACTTGTAACGGCGGAACACTACTCGTACAG
CACTGAAAAAAAAACTTTTGAGCCGGAAAATACCGCCGCCCATACCCG
>NODE_32572_length_588_cov_3.436893_g28661_i0
CTCCATTCCGGCCCCAACGCGCGTCACGTGTTTCTGTAGGGACAACCCACGCCACCACCT
ACCTGCGGTTAAAGGGTCGTAGCCCTACTTGCTGGATTCATTGCAGTTCCAAGGAGTGAG
GCGTGAGAAACACGCTTGACCGCCGTGTGCGATCTACTAATAAACCTCATGTGCGCGTGT
ATTCCCTGATTTTTTCGCTCTGTAAAAAACCTGCGGCATATGCTTTGGAGAGTGACGGCG
GAAGCATTACCGCCTTGAACTCCAAGCGTAGTGCTTCCCGCGGACCCTTTTAGATCGCGC
GGATGAGGGGAATCTACGAGATGGGAGGGACAGGTTGGCACCGCTGCGGCGGCTTTTGGC
GCGATTTTTTTTTAATAGAATAGTTGGCCTGACGGATCTTACCTGTCAAACGGTGCGCGA
GGGAGAAGGCAAAGGCCTCGGGCGCTGGTCCAGGAGAAGGCGCCTCTGGTCGTGATGTTG
TCATGCAACTACTCGTACGATAAGTGCAACCGAGCGCGGCATCAAGCTAACGCTCGGATT
TTATAGAGAATGCAAACGAACAGCACTGCTAACTGCGGAAAAAAAAAA
>NODE_32573_length_588_cov_3.192233_g28662_i0
GTTCGGTGGTTGGACTGATTCGTATTTTTTGGGGTTTACCATTCCATCGCTCGGTCGGTG
TTTTTTTTTCTTCTTCTTCTTGTATTTCAGGGGGGGGGGAAACAAAACAAAAAACGGAGA
AGCGATTGTGAGAGGCCGGTGCTCGCTCGCATCGAAGCGGACGGTGCGTTCGGAGAAAAG
TTCTTACTTGAGACTCTTTTCCTTTTTTTTTCATCTTGGTGTTGGTGGCAAGCAGGTTCC
ACCTTATATTTTTTTGTGTCCTGCCCCGGGCTCTCGGTTCCTTACGAATCTTGACGGCGG
CAGGCCCACCTTTTGTTTTGTATCCTGCCTCCGAGCTCTCGCTTCCTTACGAACGGAGCT
TTTTCCAGTGCAAAAAAAGGCCGAAACACTTGCGTGTCTTTAAAACGTGTATCATTCAAT
TCAATTCCACTTTTGTTTTTGTTTTTTGTTTTTAGCATTTTGTGTTTAGTGTTGTTCTCC
AGTTTTGGGTACTCGAACGTCCTGTATGGGAACTGTCGTTCGTACCGCAGGGTTTGCACA
GAGCGGCCATCTAGATTCAACCCCCCCCTCCCCCCCCCTCGTGGTTGC
>NODE_32574_length_588_cov_3.141748_g28663_i0
GGCGTCGTCGCCGTCGGCGGCGGCTTCACCGGCGGCAACGGCGGCGGCGGCAGCGGCAGC
GGCGACAGCGGTAGCGGCGGCGGTGCCGTCTGCGGCCTCCTTGGGACCGGGCGCGGTGGC
GCGAGGGGAGGGCTGGTCGGACCGCGAGCTGCTGCTGGGGCTGGTGCAGGCCGAGGACAC
TCCGGTGTTGACCGCGCACGACGTCAGCAGGAGCGTCGGCGGCATCGTAGTGAAGCGTGG
GCTGCTCCTGGTCTGCCGCAACACCGTCTACTTTGTGGATGGGTTCGGGCGCGAGCCCGT
CCTCCCCAGGCCGGATGCGGCTCCCTTACCGCCAGCGGCGGTGGCAGCTGCCGCGGCCGT
GGCCGCGGCCGCCTCCGCTGCTGCCCGCCGCAGCAAGGACCCCCTCTACGGCGTCCGGCG
GTTGGAGGAATGGGAGTTGGGTGGCGGAGCAGGCGGTATCGGCGGGGGGGACGACGATGG
CGAGGTTGGCGGCGCGAAAATCCAGGTGACTCTTCGCAGGAGCAGTCAGGCGGACGTGAT
GGGTAACGCCGCCACGGGGGGAACTAAGGGCGACGGTTGTTCTGTGGC
>NODE_32575_length_588_cov_3.073786_g28664_i0
GGGGTCTCGCAGTTTTGTTTTGAGGGACGTGGCCGTGGTGTCCCCCCCACCTTCTTGTAC
GGTGGGCGTGAAGTAGGTGTATTGTATATCGGTGTAGTGTGCGGTAGGTGTAGGTACGGT
AAGCGTACAGTAGATGCCCAGCCTAGGTATACAGTAGTATAAGTAGGAACTCGTGGGTTG
GGTAGCTGCTAGTCGGCAGAAGCCGTGGGGGCATGTCCGCTACTAGCTGGTGCACGCGCA
TGCGCTCCCGGTTGTAAGTACGATTCCGATGTTACCATAGTAGAAGAAGTGATAGTTGCT
CCGCTGGTGAAAAGGGAAGTCGTACCCCCAGGAGAGGTACGAGCATAGGTCGCCCGACGA
AAATGATCCTGGTCTGTATTGCTCCCGTTGTTGGTGTCATGCTTGTCCAGAAACGTGTGC
AAGCGTCTGCTGCTGCTGCTGCTGCTGCTGCTGCTCTGTGAGTTCGACAGAACTAGAACA
TGTTCTCAGCTTTGCCAAGCTGCGTGGTTTAGTGATTTTCAGCGACTTACGACGACGTCC
GTCGCCATCTCGTGTGTCGCTTTGGTTGGTGGCGCCTCATGAATTTGC
>NODE_32576_length_588_cov_2.996117_g28665_i0
GTCCGTGATCAGTACTGGCGCTACCCATCACCTAATCCCAGGCAACCGAACGGCGTAGAC
TACCCTTCCAGTGGACGGTGAACACATGGCTTCCTCTCAGGCGTACTGGATCTACTGGAG
CGCGTGCTTTACGACCGTGATCACGTGGGTGTTTGCTATGGCCGCAGCTATAGACGATGC
GTGGGTTACCTTCGATGGGGTTTCAATAGTGAAACTGGGAGAAGATTGCACCACCCTTGA
TGATTCCATATGCGTACGCTATGACGCTGCGACAGGCTTCCAGTTCATCGCGACGGTGAT
TGTGAGCCTTGCGCTCGTGGTGGTGGTCACTGCGGCGTTTACGTCGCCTCCCAAAACGGG
CCTGCTCGGGCTGGCTTTGGGGATTATGCTGGCAGTGTTCTCCGTGTTCCAGACGTTGGC
CTTCTCCCTCATGGTTGCTATGATCGCCGAACTCAACGACTACGTGGAAGCCGAAAGTAG
CTTTGGCCTACCCCTAGACAACTTCGAAATTGGGCCTACCGTCGGCGTGGCAGTTACGGC
TTGTCTCTTAGGTCTAGCCGGCACCATCACCATCCTGGCCCTGCGCTC
>NODE_32577_length_588_cov_2.994175_g28666_i0
AGGTGAATGGGCTCGTCTGTTTAGTAGGGGGGCCTCCTTGTACACTATATAGTGCATACA
CGTAGGTATCTGGAGTGCCAGTTGGGCGTTTGTTTTTGTTGCATTGACTTGCTCTCAATG
TTAGGTATTTGATTCGCCGGATGTATTTTTGAGCGACATTTTTTTCTGTAGCACGCCTGG
TTATAAATCGGGTTGCCATTTGGCATAGTATTTGGCGGTATACCAACACGNNNNNNNNNN
GGTAGACACGTTACAGTAGTTACTGTGAAGGTTGTCATAATAATGATAGAAGCGTCGGTT
GACACGTACGTACTCGACGTGGGCAGGGTGATGGGTGGCTTAGCTCGACAATGGGTCGCG
ACCTCTCTGTGGTACAGCTGCACCCTCGAAAGCACTAGACTATCACCAGAATAGTGCGTG
CCGGTGTCTCTTTTTTTCTGACGGTGGTAACTTTTCTTTTTGAGGGGCTCCGTTTGCGCA
TTTATTCTGAGGGCACCGTTTTGCGCTGTTGCGTACGAGTACGAGTATTTAGCTGGCACG
ACGAGGAACGAACACCTGCTGTGTTCTCCATTTTCAGCTTGCGACACC
>NODE_32578_length_588_cov_2.625243_g28667_i0
CGGCACTTTCGGCACCGTAGGATGGGTTACGCCCCTTTACTCTGCCGTACCCCGTTTTGA
CCGTGCATATAAGCCCATCCTCGAGAGGGCCGTGATCAAGGCAGTGGGTAGGCTGCTTTC
CATCGAGTCCCCAACGCGTCACTTTCCTGCACCCCGCGACCCTGCATCTTGCAGTGAAGT
TTATCACCGGGCCACCCAAGATGTCGTCCTTATGACGGAGGCATGTAGTGGCCGTTCCTT
CAAGAATACCCCAACTCGTCTGCTTCATGCAAGAGTTGTGTGAGCAACTCTTGGCCGTAA
CCTGCACCATACCGTCCGGAGCATGCTGCTTGCAGTACAACGGCTTATTGCTGCCCTTGA
CGTTGAAGTTCGGTTGCGTTGTGCAGGAGTCATGTGAGCAACGTCTGCTATTGGTGTCAA
CCATGCCGTCATCAGCATGTTGCTTGCAGTACAACTTCTTCGTGCTGCCTTCGACATTGA
AATTTGCTCGCTTCGTGCAGGATGCGTATGAGCAAACCCTGCACATGACATTAACCATAC
CGTCCTCAGCATGTTGCCTGCAGTACGCCGCGGCCCTGCTGCCTCGGA
>NODE_32579_length_588_cov_2.590291_g28668_i0
CAGATATATATCATGAAATAGGGGTCTGATCTGTCTGATGTTGTGCAATTTGATCTGATA
TGTCCGATGTATGCAACCTGATCTGATCTGTACAATCCGGTGTGATCAATCTGATCTGAT
CTGTCCGATATGTTGCAATCTGATCTGATCTGTCCGATATGTTGCAATCTAATCTGATCT
GTCCGATGTGTGCGATATGATATGATCTGCCAGATATTGCACAATTTGATCTGATCTGTC
CGGTGTGATCAATCTGATCTGATCTGCTCGATGTGTGCAATCTGATCTGATCTGTCCAAT
CCAATGTGTGCAATCTAATATGATCCGTCCAATCCGATGTGTGCAATCTGATCTGATCTA
CCCGATGTGTACAATCTGATCTGATCTGTCCAATCCGATTTGTGCCATCTGATCTGATCC
AACCTGTCCGATGTATGCAATCTGGTCTGGTCTGTCCAATCCGACGTGTGCAATCTGATC
TGATCTAACCTGTCCGATGTATGCAATCTGATCTGATCTGTCCAATCCGATGTGTGCAAT
CTGATCTGATCTGTCCAATCCGATGTGTGCGGTCTTATCTGATCTGTC
>NODE_32580_length_588_cov_2.574757_g28669_i0
ATCAGTCCGACAACTTTGACGTCCAGGGCACCCGCGTCGGTCGCTGTCAGCGCCAACGTA
GGTTCTGCTCTCGCACTACCGTTGCCGCCACCTCCGCTTTCTCCGTTCGCGATGCCGTTC
CCGCCGCCCTCGTCGTTCATGTCTTCTCCGTCCCCGGGGATCGACGTCTCGAGGTCCATG
AGGTCGATTAGGGTGGCCTTCACGTGCTCCCGTAGCGTTTCGAGAGCAGCGCTCAAGCGG
TCCCCCGACTTTCCCGCCGCTCTCGCCTCCCTGAGCGCGCCGACGCACGGGTTCAAGGCA
GCGAGCGCGCGTATGAACCCAGCGGGCCCCGCTCGGTCTCCTCCGCCTCGGCCGCCACCG
TCGCCGCGGCCGAAACCGCCACTGTTTCGTCTCCCCCCCTCGGAGGAGCTCTCGCTCTCC
GGGGGCGAAGTCGAGGTTTCCGCGGAAGAGTCGGGCGAGCGGATCCCCGTTCCGGACACC
GACCGAGTAAGGCGCTGCACTATTCCCGCGCTTTCGCACTCCCGGCCGCTATGCCTCTCT
CTTGAGAGGTAAGACGGGTCCGTGATGACCACGTCCGCCTCGAGCGAG
>NODE_32581_length_588_cov_2.502913_g28670_i0
GTGTTTTCTACTCCAATTTGTTTTGATCATATCGTAACAGAAATATCACCCTAAATTTTC
GCAAGTAAGGACCATGTATTTTCATTGCGGTAAACAACTGTACTCTCGCACTGCGGCTAT
CCATGAACACGGAACAACCACGATGAATAACAATCTGATAGGATCCACACACGTCTTTGG
CGTCCCCACCGGCGATCTGGTATTGTATATATTGCGGGCGATAAAAGTTTGCGGACTCCA
TGTCGGCGGCTGCCGTTTTGCTAAATCCACAAGATCGCATGCGGGCGAGGGTACGTGGGC
AGTGGGAGTACGGTCCGATGCATCAGTCCAAACGCGTGACTGGTGTAACTTTGTTTTCTA
TTTAGTCGATGCTGATAATAATTTATTTGCTGCTATACGATCCGTTGTCCAGCGTGGGTA
TCTGGTACTGCGGAAAAGCTGTACATAATGACCTTGGGTACTGGACTTGGTTTATGCAGT
CCGTACTTCAAATAGTGCACATGCCGGGTAGGGTCTTCGGCTAACTCCGAGGCCCCAGGA
ACCAGAAAGGTACGCTGAAAACCTAATTGTTAGAGCGCTTAGGGAGGC
>NODE_32582_length_588_cov_2.351456_g28671_i0
GTGCATGTCGCCGCGGCACGAAATGTGGACGCTTGACATTGCCCCCCCCAGAAGTTGCGC
AATAACAATGTGTTCCGTTGCAAACATGCGTGGTGCCGGCGTCGAGACGTACATGGTGAG
TAGACGCATGCTACGATAGAGGTGCGCCCTGATATTTCTGAGCTCCTAATATGAGGAGCT
CCGTACGTCGCCGAAATATGGGTTTTCGAGGAAACTAAAAGTGATGAACAATGACATGAC
CTGAGTCTAGTATGAAAAATATGACAACACAAGAATGAAAGTCCGACGAATTTGGGTTAA
GGAGCCCGATCATTCGAACAACTAATCAGCCAAAAAGTGCTACCTCTATCGTAGCACGCG
TCGGTACTCAATGTCGATGACATGTGATTTTGACACATCAAACAAGAACGCTTCCTTGAA
TCGAGCTGCACGATTCACGTGTCGGATATCCAAAGACGCCTGAATGCCACGGTAGGGTGG
GCACTACGTTACATACGAGGCTCCTCACTCGAGGAGCTCAATACTAATCCGGGGGGGCAT
AGTAAATAGGACCTACGGTATACAAAAAAAAAAAAACTATACGTTCAC
>NODE_32583_length_588_cov_2.180583_g28672_i0
TTGGGTCGCACGTGCACATGGCTATAGTCAATGGACACACAGACACCTGCCGTTTGTTGC
TGCAGGCGACGGTTGAATCTCGGGCTCGAGATGTGCAACCTTCACACGGTTAACATAATA
GCTACTTATCAGACCAGCACATCAGTCTTCAACTACAACACACGGTGGGGAGCGTCGTCA
GATTATCAGGGTGGAATCCTAGTTTGACAGACCCTCGAAATGAATCCTCCGTCATTTGTT
TTCAACGACGGGGAAGCCGGGCTTATATTGTGGATTAATTTGTTGATGTTGTCGATGGTG
ATGACCTCCTCCGGTTGGTGTTCGTAACGTTACAGCGGTCGATCGTGCGATTCCCGGCCT
TTTCGCCGCGAAGTTAACTCGCAATATCTCTGCCGTAGGTAGTAGCCGGGGAGCTGTAGT
TTTTCACCCCATCCATACTGTTCTCGCTTTGGAAACGCACAGGGAAGGTGCAGGTCGTTA
GTAGACCCACAACGGTTGGGGGAAACCCGCTTCATTGAGTAAAAATTCGGACAGCAAGTC
ATTTTTTGGTGTGGCTTAAGGTGTTTCTCGATGTATCGAATGCGCGAC
>NODE_32584_length_588_cov_2.005825_g28673_i0
CGGCATGTCGCAACAACATAATGCTACTGGCACTGACAGTACCAACAGCCGCTACAATGC
GCAGACGGCGGCATGCTCTAATACGCCAAGCAACGCGCAAGTTATTCCCACCTCTCTCCC
TCTACGATAATATTCCCTTTTCTGGGATAGCCTTCCTACTTGTAGGTGTGTGTACGTACG
CGTACCTACTGCTACAGTTTGTTTCAATGCCAATACTGAAATACATGAACGTAAACACAG
CCGTCCACTACAGCATGGGACCGCCAACAACAAACGCGTTCTTTATTTTGAGCAAGGCTT
GAAACCTTAGCGTGGCAGCAACTTTAAGCAACCTTGACCATAGGGAGGCCCTTGACAATC
ATTCAACGGGTGGGCTGTTATATGCCAAGTAGGATTTTGTGCAGTGCTCGCCTCTGAGCA
CACACACTTTTTGTTACTAAGTTTCGTTTTCTTACGTAGCATCCCCCAAAATAAGTGAGC
CTGGTGGTGATTCATTGGGCTCGTTCTTATTCGTGAGCCTATCCATACAGCACACTAGTA
GTTCCTGTAGTAGCCGAAATGCTGGAACCGAAATAACGTGTGTCAAAC
>NODE_32585_length_588_cov_1.914563_g28674_i0
ACTACATTCGTGTGGTCGTTGCCATGTACCAGGTATAGATGTTACATGCAGTATGTGGAG
CAGACATCAGTTCGGGGTGTTTTGTGGTCGCACCTCGTAGCGCCATGGTCAATAACCTCT
CGAATACCTCTGCCAATGCCCTTCTCTCCTTTTCACTCTCTGTTGCCCCGTCACGTAACC
TCTTATTTATTTGTTGGTTTGTCTGCTTGTTTGTTTGTTGCGTATCGCTTGTGATGGGTT
GTAGCTTTGTCCTATATTAGATTGTCGCCTACCCAAACGGAAAATTAGTTCACGAGCTAT
TCACGGGGGGCTTGGTAAACAATTTTTGCGCCCACCACACGCCGTCGGTGGACCCGACGC
TCGACGTGGTACCTACCGCTGTATAGCAAAAGCNNNNNNNNNNGAAATATGATGTTGGTT
TATGTGGTATCATCTTGGCTTTAGAGTAGTTGTATTGTTGTGTTTCTGTCTGTCTGCTTG
AAGATGTACACCGACCACAAAACTCAGCCCACGCCTACCCTGAGCTATTTGTTGTCATAA
CCAGGGGCTCAGCAAATTCTTATGTTTACCACGCGGCCCATCATCGGC
>NODE_32586_length_588_cov_1.875728_g28675_i0
GTGGCGGACCAGCCTCCCATCCTCCGTCCTGCGTCGGTGGCGGCGGCGCCTTAGAGGCGG
CTCGTAGTGCGGACAGATGTGGTGGAGGAGGCACTGCACCACCACGACGAGGGAGAGGAG
GGACACCAGCGCGAGGAGGGCCGTCCACTGGCCGCCGCCGATGATGCCCGTGGCCCCTTC
CTGACACTCCGATCGGCTCACCTCGCGCCATTCGCTGATGTGCGGGGTGTAGAGCCAGAC
GTCGTTCATGTAGACGGTCTGGCCGGCCCTGCCGATGGTCTCCCCGCCGAAGACAACGAG
GGATGCTACCCCGTCGCCCGCCCCTCCCTTCCACACCGTGAGAGAGTGGTCGAATCTGTT
GGCCGGGGCGTCTTTCGACCCCGGCGTTACTTCGAGCCAGCGCATCACCGTAAAGTCGAA
CATCCACAGGTCCCCAAGCGGTGCCAATTCCTCCGCGTTTTCCCTCCCCCCGAAGACAAA
CAGCGCGTTCACGGAGTCCACCTTGGACTCGATGTACGCCGCAGCGTGGGCGTGTCTGCC
CAGGGGACGCGGCGTCGATACCCCCGGACAAACCACCACCGGTTCAGA
>NODE_32587_length_588_cov_1.831068_g28676_i0
GCGAGGCTGTCGTCTCTGCTGCTTCCGGCCCCTGACCCCGAGTTTGTGCTGAGACTGACA
TTGTCACGGTTGGTTCCTTGGTCCTGGGTAGCGTTTCGGTCATCGCTTCTTCCGTTTTTG
TTCTCCCTCGGCATGAAGACGGAGGGAGGGCTGCGCAGGCCGCCAACGCTCCATTTGCTC
TTGGGCTTCTCCCGTCTCGTCACGAACACCGTGTGCGCCTGGACCTTTCGTGGGAAGACC
ACCACGAACAGGTTCGCAGGCATGGCTCCTCCCCTTCCTGCTGCTCTCCTGCTTTTCCTG
CCAGCTCCCTTCCTCCTTCCCCTCCTCTTATTACTGCTCTATTCCTCCCCCTCGAGAAAG
ATTCACGGAGCTGATAAAAATCGACGTGCGGCCACAGCAGGTAATTGTGCTGGGTCCGCC
GCCGCGAAAAGGGAATGGGCTCGGAGAGGAGCAGGCAGGCGGGGTTGGTTCAGCCTCGAA
AGAAAGGGCTGCGTTCTCCTTCTCTCTGTCTCTCTCTCTCCCTCTATCCGTCCTTGTCAG
CGTGTCAAGCGTGTGTCAGCCTGCCTGTGTCTATCTGTTTGTCTGCTA
>NODE_32588_length_588_cov_1.794175_g28677_i0
GGTCGATCGGGACACATTTTGGGGGGCTATGATAGCGCCTGCCCTAGGACCTCAACTAAA
AAACTGGCTATGTCACCCTCTTCCACTGTTCATGGCGGTCAGTATGATACGAAATACGTG
ACATTCGAGTAGATATTGCGAGCGGCATTCGTGTGTCCGACAAATATTTGGGTCGTTCAA
CTTGAACCAGCTCGTATGTATCTGCCAAGCGCCGTCCCAAGGGTAGACATAGAGTACGCA
CCATCTTTTCTTCGACGTCCAATCCGAATAGGCTCGCAACGGCTAGCGCATACTCAACCG
ACAGGTCAAAACTGTTTCAATTAAAGCTTCCGTGCTCGTTCCGCATCATCACTTGAACAT
TAAACAAGTAATCATGCGGAACGAGCACGGAAGGTTTGACTGGAGCAACCTTGACCCGTC
GCTAGAATGTGCGCTAACTGTTGTGAACCTCGTCGGGTTGAAGGACGAAGAAAAGGCGTT
GCGTGTTCTATCCTCATGAGGGGACGGTTGACTTCTCGGATATCGGGGCACACCGCGCGC
ATACGGGAGAACGTCGCCCTGACCGGGCGAGCGTCACCGCCATATCTC
>NODE_32589_length_588_cov_1.384466_g28678_i0
TCCTCCTCGACTGCCCTTTCCAGCCTCGGAAGGGACGCTTCGTACTCCGCATCAAAAGAC
GCCACGAGCTTCTTGCACCTTGACTCCATGCCCTGCAACGCGGCAACGCTGGTGGCGTCC
GCCAGACCTTCGGTCGTGCTTGCGAGAGCCTTCTGAAAACCTTCGCGCGCGGCGGCCATT
CTCTTCAGCTCTCCTCCGAAGTTTATCTCTTGCTCCGACAGCTTGTCCCGAAGGTGACGG
ATGAACCTTCGGGCCTTTTGACGATGAGCGTATAATTCTCCTTCTCGAGGCTGCCGTGAT
GCCACCTCCGTCCTTCCCTTCCTTGGCCAATGCTTCCGCAACCTCTCCTCCAACTCCTCG
GTCAGTATCTCTTGGGCTTCTTGGCATGCCGCCTCCGCCGCCGCTCTTCTGGCGGCAGAT
CGTCCTTCTGTCCTCGTCACCAAGTCGTCCCTCAAAGACGCGAGCATGGACGAGGTTTCC
TCCAGGGGCAACGTCAGCTCTTCCATGACCGCTTCCCCTGCGGGATCTCTCGGCACGAGC
CTCTCCTCCGCGCGCAGCCGCTCAATCTCTTCCTTGCGCATCGCCCGG
>NODE_32590_length_588_cov_1.110680_g28679_i0
CACAACCATTTTTAGGATCAAAATTGTTACACACTCCCAATCCAGGACCACACAACGTAT
CTGCGTTGAATGGTTGGACGAGTTTTATCAGTGACGAGTAACGAGATCTTATGTCCCACC
AATACTGCTTTTTGGTGCACTCTGTACCATGTTTTGTGTTCTTTGGTGTGAAGATTGGAG
TAAGAACGTCGCCTTTTTTTGTAGTGTGATCGTGCGTTTCGTATGAAGCACAAGAGTACC
TTCGAGTAAAAATAACGTTTTCGCCCAAGTGTCTTGAACCGTTTTTTTTTTACGGAATCG
ATCAATTGTCAGGTGCGTCTATCAGGCATTAATTAGGCCTTTCCTGTTCTCGACATCAAA
TACTCAGCGCTTGCATCGCCCTACTTGACCCTTACTCCTGCTGCAAAAAGAGTTCTACAC
TAATTCCATATAATTTGTCCCCAAAAATGTGGGTGTGGTTCTAAAGTGGTCCGAGAACAG
AGACGAGCAATAATTTAGCTTCTGCGGAGCCTCAACGCCTGTTTCTATCGGTTAAACATA
TTTTCTTTCATCGACTCGCAGGTCGTCCCCTGTGGTTGAGTGTATAGC
>NODE_32591_length_587_cov_2611.280156_g28680_i0
TCTTTCTTCCCCATGACCACAAAAAATAACTTTTACCATTACAACGCATCAGCACTGATT
TTCACACATCAATATCATGTACTGCTGTAGGATCAGGTTTAAATCAGCAGTAATTTTCAA
ACACATTGATCATGCATTGAAAAAGCAAGCCAATAGTCAGCAGTAATTTTTCCTACACAA
TAATATCATGCGCTGTAAAATCAAGCCAGAACCAGCAGTAATTTTCCAACACATTAAATA
TCATGTACTTGAGAACCAAGCTGGCAACCCACCCCCTGTTATGCTTCAAGCAACACACAG
CAGTACGGGTGTCATGCATCCACGTATACATAAAATACGGTATACCAGTACACAGCAGCA
GTCTAACAAATCATGCACTGCTGCTGTAGAATCAAACAGTCAGAAATTATCATACACTGC
TGCTTGCTGAATAATCAGTCCATCACAAACTGGTTCCATACAGCAGTGCACTTGGCTGTA
GAATCATGGCATCACAACCCCCCCCCCGTGATTCCAACAGCAAGACACACAATATAGTTG
TGCACCATCATACCAGGGTACAATCACACAACTACAGCAGTCCTCGC
>NODE_32592_length_587_cov_226.134241_g28681_i0
AGCAACAACAACAGCAGCGTCATCTCCATCTATCTGTCTTCTATACCGTCGCCGTGTGGC
CAAAGAGGAGAGCACACTTTTTGCTACCTACTACCCAGGAGGAGGTATACAGCCTATACC
CTTGACCTCTTTCGACCGACACAACAATAGCAGCAGCAGCGATGGCGGAGGATGCCGGAC
TCGGTGGGGTTGATGACATCGAGGAGTTGCGAGAACAGGACCGGTTCTTGCCGATCGCCA
ACATCTCTCGCATCATGAAGAAGTCGCTTCCAGACAACGCCAAGATTGCCAAAGACGCCA
AGGAAACCGTGCAGGAGTGCGTGTCGGAGTTCATCTGCTTCATCACCTCCGAGGCCAGCG
ACAAGTGCCAGCAGGAGAAACGCAAGACCATCAACGGCGAGGACATGCTCTGGGCCATGA
GCACGCTGGGCTTCGAGAAGTACGTCGACCCGCTCAAGATCTACCTGACCAAGTACCGCG
AGTCTGTGAAGGCGGAGAAGCCCGACAAGAAGGCTAAGCGGGACGACGCGACGAGCGAAG
CCATGGTGACCTCGTACTACGGGCAGCAGCCTCCGTACGGGGGCGAG
>NODE_32593_length_587_cov_124.877432_g28682_i0
TCCCCCCAGGCTCGCGAAATAAAAACGCAAAACCGCTAACGAAGAAAACCTAAGCACCGA
AAAGTAGCCAACCGAACCGAACAGCAAGCACCGCACCCCATCGTACCGCTACCAACCAGG
TAGAGGTAGAGAGCGTACATGGTGTATACGTGCCGTCATTGAAGCGACTGACGCTTGCCG
TACGACAAAACGAAGTCCTCCGGCTCCTCCTCCCCGTCCCACAGCAAGCGGCTCAGGTGC
TCCAGCTGCGTCGCCTCGCGGCTATTGGGCTTGGGCTCCAGGTCCCCGACCACGGCGCTG
CCCGCCCCGTCTCCCACCGGGATGGGCCTCAGCAGCCGCTCCCGCTCCTCCTCCTCCTCG
CGCTCCCGCTGCCACCTCTCCAGCTCCCGCCGGCGCTCCTCCCGCTGTGCGGCCAGAGCA
CTCGCGGAGCCAATCTTACCGCTTGCGCTGGTGGTGTTCGTGGAGGTGGTGGAGGCGGTG
GTGGTGGTAGTGGGGCTGTTGCCGCCGGTACCCGACCTTTTTCGACTCCTTCCTTTCGCG
AGCTCCCCCTTGCTCCACTTCCTCGAGGTCTTGCCCCCCCCGCTCCC
>NODE_32594_length_587_cov_49.367704_g28683_i0
CGTCACGGCAATCGTCATCATTATCGTCTCCCATCACCATCATCATCATTATTACCACCA
TCGTCATTGACATCATCGTCATCATCAGTATCATCATTATAATCATCATCATCATCATCA
TCATCATCATCATCATCATCATCATCATCATCATCATCATCATCCATCATCATAATCATC
ATCACCATTATCATCACCGTCATGATCATCAGCTTCATCATCACCATCATCATCACCATC
ATCATTATTATCATCGTCACGGGGGTTGCGCCACAAAATCACCCGACTGCTGCCGCCGCC
ACTACACCGCACCGCACCGACCACATCTCTACCCGCAGCCCAACAATTCTATCTATTCCT
ATAAACGGTAAAATCTTGGATAAACAACATCCAGTTCGTGGCTGTACTTCCAAACCTTCG
AAGGCATGTTCCTTCCCGCTCGACATGCCGCGAGGAAATAATTTTTTGTCTCTACGAGTA
AAAATACAAAAAAATCCCGCGCGTATCGTAAAACAAAACAAAAAAATCACGCGACCGCTA
CCACCGCGCGCGTACGCACACACAACCTCAGCACCGTGTGCGGATCC
>NODE_32595_length_587_cov_23.429961_g28684_i0
GGAAATTTACGGCGGTGGGGGAACGGCAGCCGCTCGCGACGTATTGTGCTGAATGGACGC
TGCTGCTGCTGTTGCTAGCTGCTGCTGCTGCTGCTACTGCTGCTGTTGTTGCTGCTGCTG
TTGTTGCTGCTGTTGCTGCTGCTGTTGTTGCTGCTGTTGCTGCTAGCTGCTGCTGCTACT
GCTACGGGTACTGCTATTAATAGTTGCTGCTGCTACGGGTGCTGTTTGCTGCTGCTGCTG
CTGCTGCGGGTGCTGCTACTGCCACTGCAGCGGCTGCCGGGGCATCGCTAAACTAGAGGG
CGAACGGAAGTATCAATAGGATCTGGTAGAGGGCGCACAGCACATGTGCGTTGATATACG
GTGCTGCTCTTCCGCCAGTCGAGGGCAGATCCTGTACATACAACATAGCGACGACGGATT
GACGTATCATACTAATAGCTGTTTCTAGTGGATGTTCGTACTTAGAGCGATAGTGGCGTG
TTTTGTTGTTCTTGTTTTTGTCTCTTAACGCTGACTTTTTGTAACCGTAGCAGGCGTATC
GATCGCGATTTTGCTTTGTTTTCCTCTGAGCAGGGATCGGAAGAGCG
>NODE_32596_length_587_cov_20.317121_g28685_i0
GCGCCCCCGCCCCCGCCCCCGCCTCGATAAAATCCCCTGCTGCCAGACCCTAAAGCTTGG
AAGAATCCTGGCGAGCTACTAACTGTAGCTGCAGACAGATTTTATGTCGGTGTTGTCTTT
GCGAGCGGCGTGGAAGAGGCGGTTTGGAAGAGGGGGGAGGGGAGGGGTGAATTCATGTCA
TGCATGCCCATAGTCGTATGACAATAATAGTCCCTCGCATCTCTACAATGCCTGCGACGG
AGCACGTCGGGCTTTCACCAGGTCTTCGGAAGGGGAGGTGCATTTGACGAGAGGCGGCGT
GTTGGAATATATAGTATGCGGCACCCCGCCTGTCTCCCTGCCTATAGACGTCGGCCTTCT
CCTGGAGAACGTTCTCTGCGGTCCCGGCGCGGCTTGTTGCCACGCCTCAAGCCCTCGGGC
CTGAGATTGGCGTTTAAAAAGAAGCGTTGTCGGGGCGGGGAGGAAAGGCAGGGGGGGCGT
GAGAGAGAGGGGCATTGTCGCGACGAGGTGTGTCGTGGCATTTTCGGCAGACATAAGACG
CTGAGGTCTGACGTTCTGTCGGTGTGTATGCTTTTCGATATATAATA
>NODE_32597_length_587_cov_17.118677_g28686_i0
GGGAGGGGCGGGGGGGGTCAGGGTCAGGGTCGTTTTATCACGTCCTCACGCAGGTTGTGG
GGACTTTTTGTGTTTATAATGGGCGGAGTAACATCTGCAATCACTCACGGTGCGTGTTAT
GGTTTTATAAAGTGAAGCTACGTATGGCGTTCGTTGTTCTCTGCGACTTTTCGTGAAGCA
GTCGGCGCGGACGTACGTAATAATCGGGTAGAGCCACGTATATACATATCATACCTCCCG
TCGTCAACGCGGACGTACGTAAAAATCGGGTAGAGCTACGTGTATACCTCCCCTCAGATA
CCCGATACGTTTTTTTTTTTTTTTTTCTTTTTTTTTTTTGTTTCTGTTTGCCTTTTTGGT
GTGTGCGTTGCTGCGTTTTTTGGTATGGACAAATCTACCTTCGGCCCTACGCCGTCGATT
CAAGCCCCTCCCCGCCCCCGTCGTAATACTTTAGGCTATTAGCGCCGCGAAATAATTACC
GCCACGGCTGCGTAACTTTCTTGCGGAAGTAAGGGATAGCGGTGTTAGCTTTGAGCGCGC
AACCGGCGCCTTTGCTCGACCAACGCGACTGCTGTCCCAACTCTCCT
>NODE_32598_length_587_cov_15.883268_g28687_i0
CATGATGAACATTAATGCTCGGCGTTGCTCACATGACACGTGCATGAGGCAGCCGAGCTT
CAATGTCGAGGGCAGCAAGACGGCGGTGTACTGCAAGCTACATGCTGAGGACGGCATGAT
GAACGTTGGCAAGAAGCGTTGCTCATATGACACCTGCATGAAGCAGCCGAGATTCAATGT
GGAAGGCGGCAAGACGGCGGTGTACTGCAAGAAGCATGCAGCGGATGACATGGTGGACGT
CGTCACCCGGCGTTGCTCATATGAAACCTGCATGAAAAGGCCGATTTTCAATGTCGAGGG
AAGCAAGACGGCGTTGTACTGCCAACAGCATGCGGCGGATGACATGATGAACATTAATGC
TCGGCGTTGCTCACATGACACGTGCATGAGGCAGCCGAGCTTCAATGTCGAGGGCAGCAA
GACGGCGGTGTACTGCAAGTTACATGCTGAGGACGGCATGGTCGTTGTTCGCGGTAAGCG
TTGCTCATATGACACCTGCATGAAGAATCCGATTTTCAATGTCGAGGGCAGCAAGACGGC
CGTGTACTGCAGGCAGCATGCGGCGGATGACATGGTGGACGTCGTCA
>NODE_32599_length_587_cov_14.105058_g28688_i0
CCGCGGTGGCTATCCACACCTCCTGTCGCGAAGAGGCTTCTGCGGCCAGAAGAAGACGCG
AACGTTCCGGCGCCCGGGGGGGGCGGCGAGTCCTCTCGAGGCGAATCGTAGAGCTGGTCC
TCCTCGTCCTGGTACCCCTCCTCCTCCTCAGACGTGCTTCCCGCCGCGGCGACGGCGGCG
GCCAGCTTTCGCTCCTCCGGAACGTGCCCCAGGGTTCTCCTGAAGAAGGATATGATCGCT
AGCAGGCGTCTCGAGAGGCTCTGGATGCTCCAGCCCCAGTCACCCGGAGGCTGGGCTCCG
TTCACGAACAGTGCATACAGGAAGCAGTCGTACAGCTGTCCGTTGATCTTGTAGTAGTCG
GTGATGCAACATACTTGGACGAAGCCCTCGGACTCGTAGAAGCGGTGGGCGGGCGAGTTG
GTGGTGATGACGTGGAGGTAGACCGCCCCAATCGACGGCTCCTGTCTCGAGAGCCAAATG
CATCTGCGTAACAGGGCACGCCCTATCCCCTTTCTCCGATGGCGTGTGTCCGTGCCAAGC
GTGAGTATGTACACAACCTCCGTGTGCGCCTCCGCACCCCCCCCCCC
>NODE_32600_length_587_cov_13.955253_g28689_i0
TATATTTACGCCCAGAAGTGACTCCGAGTCTTGACCACAGAAAAAAGCAACAAAAAAAAA
AAAAAAAAACGAACGGGTCCACAAAAAAAAAAAAAAAAAAAAAAAACGAACGGGTCCACA
AAAAAAAAAAAGACACAAGAAGGGCGCAAGAAAAAATATCGTCGTCGTCGTCGCTCGAAC
CATCCAAATCCATCTATATCCATTCATTCATTCATTCACTTGGCCGCAAAAAACAAAAAG
CCACGAAAAACAAAAAGCCCCCCCCCTAGTTATTATGCAGAATCAACCATTTTCCCCCTA
CGAGTCTTTTTCCGTCAGCCGCAATCAAGGCGGACCGACCGGCCAAAAACAGACTAAGGC
CGCCCGTGGGCACCATATTGCCTTATATTATCTGGGGGTCTTCCTGAGCACACTTCTTCC
GCACCGGACCGGCACTACTATTATAATAGGTGCGCCCCCCGTCGATGCTCCCACTAATCT
CTCAAAAAACGCACGCGCTCCTTTTCTAAACGCTACGTAGCTAACGCGCAAAATTTCCAG
CCCACCGATAACAACACCCGGCGACAAAAAAAAAAAAAAAACCGGCC
>NODE_32601_length_587_cov_13.935798_g28690_i0
GAAGCAGAAGGAGCGGTAACACATGCACACCTTGGACAGATCATCTACAGATAGATCATG
ATCTAGATCATGATCTGTAGATCATCTAGATCACTTAGTTCCTCACCTGCCGTTGCGAGT
GGCTGTGCGGGATCTGTGTATAGTACAGACCCAACCCAGGAAACATGGTGCTAGACCATG
CAGATTGTACGGGTCCCACCCCGGCGACATGAGCTAGATCATGCAAGATCGGGAATATAG
ACCTTTCTGCCTCGAAATATCCTCGAAATATCTACTTACAGATGATCGGGTGAAAATCGA
TCATCTGTACGAGGTGTTAACACACGTCTTCAGCTTCAACTTCGTTTTGGTCGTTATCAC
GTTGTTGCTTCCACGTTACGTCATCGCCAAAATCTAGTCCGTGGTCTCAAGCAGGCTCCG
TTAACTCTGCAGGTGGAAGAACACCTCGAGAAGAAATAAGCTAACTGTTTGACCCACCCT
CGGCAAACAATGAAGGGTACATTTATTCGTAGAGTGGGACCGTCCCATTGCGGCACGATT
GTAGGACCGGCTTGCACAAAACGTGTGGGGTGGGGGGGCGGTGGGGG
>NODE_32602_length_587_cov_13.474708_g28691_i0
GCTCATTCATCCCCGGAGACGGCGTCGACCACATGGAGGCCGAGGACCGGGAGGCAAAAC
GGAGGGCCAAGAAGGTTCAGGTGGAGAGACAGAGCCCTGGTATATATAGTAGTTCCCGGT
TTCTCATGGGGGGGAGGGCCGGTATTTCAACTCTCCAGGATAACTCGGGGGGAGTTTCTT
ACACTCACCAGCAATCTGGACAAGCAGCGCAATCCTATGCTTGTTTTTTTTTGTGTTTTT
CGTCCGGTTTATTTATCGTCACGCTTCCTGCTCCTGCCCCCTCCTATTACTAGTCGGAAC
TCAGACCCGGGGTCACATATCATACGAATAGCAGACTCTTTCTTCTCGCCCCATATTACC
ACTATATACGTCACGTGCCTTGCATTTTTTTATCGCGAGAAGAGGTCGTGACTTCCTTCC
CCCGTGGACTCGAGTCGGAGTCGGAGTGTGCCTACCCCTTAGACCCGGGGTTAAATAGCA
GGCTCTTTCTTCTTATACGACTACGGCCATGCATGATATCGAGTACACCCCCCCCCTCCC
CACTACGGTGCTCCGTCTCGAAAGGGATGCGTGGTCAATGGTCAAAT
>NODE_32603_length_587_cov_12.992218_g28692_i0
GCTCTGCTCTGTCTTGCCCCTGTCACCCACCTGGCACCCACCTCCCGCTGGCTCATTCCT
TGCGAGATGCGCATCCAGGCGCTGAGGCTGCTCTATCAGGACGATGCCAACGATGAGGAG
AGACGGGATGTCCTTGAGTTCGACGTGGAGCTTGGATCTCCAAAGTTCACAGCGTCGAAA
TTGATTCAGGCTCTCATGAAGTCCGAGTTGATATCAGGCGATCATGGGATATTCTCCCGG
GCGGGCATGTGGCGAGGCCCGCTCTCCGCCCTCCCAAGGTCGACGTTGCTGCAGTTGCCG
CCACCGCTGCCACCGCCGCCAACGGCGGTGCCGGCTGCGGAGCCGGTGGCGGCTCCCGTC
TCTACGCTTGAACTGGTTCTCCTCCCCGAAGAGGACGACGGCTCCCTGTTCATCTCGCTC
GCGCGAGCCCAGCTGAGCGTGCCGCTCCTGAGGGGGCGGTACACCGCCCCTGCTGCTCCC
GTGCCAGCGGCTGCCGCACCAGCGACTCCCGCTGCCACTGCCGCTGCCGCTGCCACTGCA
GCTGATGTAGCTGCGGCTGCGGCTGCGGCTGCCACCGCCGCCGCCGC
>NODE_32604_length_587_cov_9.595331_g28693_i0
CCGATCTCGCACTCTCGGAATGTAAGGGGGCAGTATGGAGACTGTTCTGTAGTTTTGCAG
CAGCAAATGTTCTACCGCTCGCTCCGTTTTTCGTGCGGCAGAAACTAGAAACGGTAATTT
TAGTTTTTTTTAGCCCCCCCCGCCCCCTCCCCTCACCTTGCGCTGCCACAAGCAGCCAGT
TAGTTGATGTTGTACCTCAAGTACCGTATTAACTGAACTGCACTTCCAAGTGTTTTATTG
GGCGTGATTTACTTTACACACTCACTCGTACGTTAGACGGGAGAAGATGAGAGAAGGGAA
GGGAAGGGAAGGGCGCTTGCTGCCTCTTGTAAATATAATGTTAGAGAGTAGAGTAGAGCT
GCTATGTACGTACTCTCTGGTACTTTTACATCGTACCTGGTAGCTTTTTTTCACGGCGGA
GCAGGGCGGGGTAGGCGGTGCACGAGTGATTGTAGTATTAATAGCTACAGCAGTACAGCA
GTAAATGTTCGTTTAAAAATAATTTTCCAAGAAATTTTTCCCCGGTGGGTTGGTGGGAAG
GGTGCGTCCTCTCCCTCCTCTGCTCTCTCTCCTTTTTTTGTTCGCTC
>NODE_32605_length_587_cov_9.161479_g28694_i0
GGGAAGAAGTTGGCAGGCTGTGGTGGACGGGGGGTCGGGGAGGCACGGCATACGCGTAGG
GTAGGGTTGTCGAGGGAAAGGGGCCGCCCTTCCGGCATTCCGCTCGTTCAAAGCACGCTT
CTTTGGTCCTTGGGGGGGGGTTCGGGTTCGTTCGGGTATCGAACGCTGGTTCGGGTGTCG
AAAGTTTGTTCGGGTATCGAACAAGCTCGGGTATGGAACGTTAGCTCGGGTATGGAACGT
TGGTTCGGGTATCGAACGTTGGTTCTGGTATCGAACGTCTGTTCGGGTAGGTATCGAACG
ACAGCTCGGGTATAGAACATCAGCTCGGGTATCGAACGTCAGCTCGGGTATCGAACGTTG
GTTCGGGTATTCGAATATCGAACATCAGCTCGGGTATCGAACGTTGGTTCGGTATCGAAC
AAGGCACGGTAGTGTAGGGTGGGTAGGTCGGTAAATGCTGGGGGCGGGGCTCTTAGGCGC
AGGGTTGTACCACAGCGAGCCATGCCGTGCAATGCCCACCCACGCTACGGCAACGGCAGG
GCTATGGAATGTCCTCGAAGGTCGTGTCCCTTGAAACGGTCTTTGGC
>NODE_32606_length_587_cov_6.219844_g28695_i0
GGCGGGGCTCTCGGAAGAGTCTAAGCGTCATAGGCAGGAAGAGGCAGCGGCAGCGGCGGC
GGCGGCGGTGGTGCCGATTCGGTATCAGTTCCGTGCGGGTTACACGAACGCTGTGCGCCG
ACCCGTTCGCATGATGGACTTGCTGTGAAACTTAGAAGTGGCCCCGGTGTACAACGGCGG
TGAATGTTATAGAGCACTACGACTACCATTCCTATCGTAGTGGGATCGCGCGTGGAAGAA
AAGAGAGTTTTTAGTTTTCATGTTTTTCTTTCCTTCATTTTTTTTTTTTTTTTTGGGGGG
GGGGGGCCGTCTTATCGCCGCTTCGCGGGTGGCGATTGGTTGGTTGATTGATTGATCGAT
TGATCGATTGATCGATTGATCGATTGATTGATTGATCGATCGATTGATTGATCGATTGAT
TGATTGATCGATTGCGCCTGCCTGCCATTGGTAGTGGTGGCGGGCTTTATTTGTGGGAGC
GGAGCAAGGTTTTAGCTCCCAAGTTGCGTTTTTGCCATCGTGTTGTGTTGGTTGGGGTGG
GGTCGGTCGGTCGGTGGTCGTGAGATTGGCGGTGGTGGTGGTGGCGG
>NODE_32607_length_587_cov_6.011673_g28696_i0
GTTTTCTTAGAGGTGGACGAGGGAGTTGATATAGTATACCTGCATTGGATGACACAGGGG
ACATCCCGTGGGCATCCCCTCCTTAATTCGGCCTTTTATTGTGTGTGTCACACGCGCTGT
CCTCCCTTTCAAATAGGGAAAGACCGAATTATTAATGAAAAAGATTTCCCGATTTGTGGC
GCGCGATGAGAGAGTTGTGGACGAATGCGGGGCTTCTTTGTTCGGGAATAAGATATTGCC
TCGCCCGGGCTTTTTTGCTGTGAAGGTGGAAATATCTTGGTTGCCTCCTCGTGTGTGTCT
GTGTACGTGCGCCCCCGCCCGTGGGAGATTTTGGACGGAAAAATTAATATCTTGGCCGTG
GCCCGTTAGCTTTTAGGGTTTTCCAAGAGGCATTCGTTCGTGTTTCCTTTATCGAAGTCG
GATTGGTTAGTAATTGGTCGTGTGATGGGGGAGTTGTTTCGGGGATGTTGATTCCTCATT
TGGGGCGACTTTTTCCACTGTGGCCTTCCTTCCTTCCTTTCTGCCCGTCAAAGTGCTTTT
TTTTACCATGTTGCCTCATGACGCCGAGTTTTGGTGAAAAATACCGC
>NODE_32608_length_587_cov_5.714008_g28697_i0
ACCATACCGACGCCTCCAGGCAGCGCTAGAGGCACCACGGCGCTCGAGCGAACGCTGCTA
TTTCTCGACATTATTCGCGGCGAAAACATGGAAGACGACGTGCGGGTATGTCCCCCTCCC
CCGCTACCGCCGCTGACGGCGCTGATGCCGCTCACGCCACTCAGAGCGCTCACCCCACCG
GCGGCCACGGGGTCCTCCGACAAAATGTAAGGGGGGGGTGTTCGAGGAGGAGGGGAAGGC
GCCACCGATCGGCGAGGCGGAGTTCGTGGGGGCGGCGTCCACCGGGTCGAGTCGCCCGCG
GCGCTGCTAGGCGCCGTGTTCGCGGAGCTAGCGGCGGCACTAGTGGTGGAACTAGCGGTG
GTGCTCGCGGTGGTGCTCGCGGGGGCGTTAGCAGTAGCAGTAGCGTTGGCGTTGGTGGTC
GAGGTGGAGGCGGAGGCGGTCAAGGTGGTCCCCGTTTGCACCGCCGGCGCCGCCGTTGTC
GTGGCCGCCGCCACCGCTGCCACCGCCGCCGCCGTCGCCTCCGCGAACGTTATCGTCGCG
GGGGGTCCCACGAAATTCGATGCCGAAGACCCACCATCACCACCACT
>NODE_32609_length_587_cov_5.620623_g28698_i0
GGTACGTACAGAGTACCAGGTACCAGGTTCAGGTACCAGATACAGATTCCTCTATCTACT
GTATCGACTCTCTTATGCGTACGACGTGTAAATCTGCGTGTCGAGTGTGTGTGTGTGTTC
TTCGTTTCTACCCGTCGACATCCAGCACACCCAGTGTCCGTGCCGATTCTTCATCCCAGA
GAGAGAGGTACCAGTTCTGTGGTCACAAAACTACGACACAGAGATACTACGCTGCAGTGC
AGTAAGAAGCAAAGCAGACAATGCAATGCCATATACGACAGGCAAGAAAGACCTACTCTG
CTAGCAAGCCAGGTGCATGATGAGTACATTTTATTGAATACGCACAACAACAAGTACTCG
TATCTAGCCTTCTCTCGTCGTCGTTGTGGTCTGTTGTTGACTGCATGATGATTGATGATT
GATGATGTATGTTCGAGACGGTTGAATCAATTAATCATGGTTCATGGTGCGTGCTGTGAT
GGTGGTGGTGTTTTGTGTTGCTAATGGCAGGATGGTGTACAGCAGTGTGTTAGGGTCGTT
CTTATCGGAGCCATAAATTTCCAAAATTTCCAAGTTTTTAAAAAAAA
>NODE_32610_length_587_cov_5.206226_g28699_i0
GCCGTTGACGCCGCCACCACCGCCGAGAAGTAGAAGTAGGACTGCTACAATTAGGCCCAT
CCTCGCCTCGAGCCGAGTACGACCGCTTATCCCAATCGCCGCCGTCGCTGCCCAGAGGGG
AACCCCAAGACGCACAGCCGCCGCCACCACCACCGCCACCACCGACGCCATCGTCCCTAT
CTTGGTTGGTCAGCGTCGGTGCCTGAATCGTCAGGAATCCCACGTCGTCGCTGACTCTGC
GGGGTGAACCGTTACTGTCGCCGATCGCGCGGCCGTCCGCTGCTGTGTCGCACCGAGCGC
AGGATGGGGTACGGCTCTGGGAAGAATGGATCGTCGCCCTTAGCCGCCAGAAAGCTCTCG
CCGACTGCCGCGATGTCCACTTCTGAAGCACCCCCGACAGAACCCTCGCGCCGCACATGC
GCGTGCGTAGGTGGAGACACGCCAGCTCGGAACGCGCCGACCTGCTATCTTCCAAGACCT
CCTCGTGCTGCTTCGCCAGCGTCTTTGCCCCCAAGCGCGCTGCCTCCACCTCCCCCCTAA
GCGCCTCCAACGCTTCCGTCCCCACTCCGCTTGCATCGACCGTCCAG
>NODE_32611_length_587_cov_5.186770_g28700_i0
ATGCACCACCGACGGACTGGGTAGGCTTAGGTCCTGACAGGTCGACGAACACCCGCTGCA
AAGGGCGCTCCGAACGGCAGAGAGTGGTCTTTCGAAGGGGCTGGCGTTTCCCCTTTAGCC
ATCGAACATCCTCCACAAGGCCGAAAAGTTCCAGTCAATCAAAAACCTAGTTGCCTAGCA
GTCTCATGCAAAATTCCCGGACGGGCATTGTAGCGGGGGCAAATGGTGGCGGCGGCAATC
GGGAGTAGTCCTACCGCACCCGATTCGACAGGCGCTAGACCGAACTGCTGCTGATGCTTG
TGCATCTCAGGAGTGGCAGGCAGCTGGCTACCAACGTCATTGCGCGGAAAAACTAACCGC
CCGGGCATCACATGGACCCCGGCTGGGTCTATAACCACGGCCTGTTGCTTCCCTACAGCA
TGTAGAGAAAACAAGTTGAGCCCCAGGCCAGGAACATGCGCCACGTTATTTAACGTGACC
ACCACGTCTTCAATGCTATGAAGAACTAAATCTAATTTTCCATAACAAGCAATGGGCAAC
ATCGTGAGGCCACCCATTATCACCCTGTCATTATCTACAGGGGGGGG
>NODE_32612_length_587_cov_4.612840_g28701_i0
AAAACCGTCGGTCGGGGAGGGTGGGAGCGACAAGCGCGGCCTTTACAACGAGGGTTGCGG
ATGGCCGGGGTTGGTGCTGTCCATGCGCGCCATTGACGATGACGATGGAAACCTTGGTGA
GGCGTTTGCTACAGCGGGAGCCGAAGCGGTTTTGATACGCCCAGACGGCCACATTGCCTG
GGTAGGGCAGCGACGGAATACGCGGGATGAGACGGGAGAGGAAGTGGACCGTGCGCGGGA
TTTGGGGCGAGCGTTAGACGCAGTTTTCGCAGGCAGGCGTTGCGTACAGGAAGCCGTGGA
GGTGCGCAAGCCCCTTTAGTACGGGAGACAAAATAATCTGATATTGACGTCGATTTTTCT
GGGAGGTCGTGTGCGCACTCCAACTGTTTCGTCGTAGTGTGGTGAACGATATGTTTGCTC
TCATGTTTTTTGTTACACATATATATATGATTCAAAACACACCTCAGCTGTGAGGGTGGT
CGATAACCTCGCCGAAACCCACGGTTTTGTACCTACGTAGCACTTACAGCTCCTCCCCGG
CGTGCTGGAGGCGCGGCTGTCATGTCCGTGCTGGTTCGGGTGGTCGG
>NODE_32613_length_587_cov_4.182879_g28702_i0
GTAACGTTTTGGGTAGGTTTTCATTTGATTTTAAAACATTGGGTTAGTAACGCAAGCGAA
TGAGTATCATTCGCGTTGCTATAGTCTCCATGCCCGTTTTTATTTTGTCCAAGAGGAAAC
ACAACCGACAATAGACAGGAAGACGCTACGAATCGGGGGAAACAAAAATATATTTCATAA
AGCACGGAGACGACCGCACAAAAGATCGAAAAGTATCAAGTTAGTCGTCGGAAGCATAGG
TATGTCGAGTCGATATCGAGTAAGAGCTGCGATGTTCGTGCGCAGCTGGTCGTGGAGAAG
GCCACCAGACAACTGAAAAAAAAAACGGGATTGTTTTGAATTTGAATTTGCCCCAATATG
TTTTAGGCGAAAAAGTCCCCTTAGGGAAAACCGGTCGGGCGAAAAAAAGACTGACGGAAA
AAAATCCAACAATTCAATCCGAAAAGAAAAAAAATCGTACCAGGTATACGGTATCAGAGG
TAAGGGCCCGTATTAACGAACATTTTTTTTGTTGAATTGAGATTTTATTTTTTTTCGTTT
GTTTTGATTTGCATCTGATTGGTCGAAAAGTGAATAACCAGCAAGAC
>NODE_32614_length_587_cov_4.173152_g28703_i0
TCGGGTCGCAAATGAAACTCTCCTATATATGTATGACGTCTATATACGTAAAGTCCGGGT
TGACCAGTGCTCCCGTAGATGTTATCTGCTGGTCTCACGCGAAGTTACTCGGATGTGCCC
TACCAGCAAATAGAGCCTTTCCAAGCACAACGGCCAGGTGGCACACCAACCAAACATGCC
TCTGGTTAGGGTTAGGGTTAAAGTGCCGAGTCGGGGGGGTGGTCGCCGTTATCCGAAGCC
AAAAAAGCTCACCGTCGGGAACGAATGCCTTACAGCTTCGTGACAAAACCCTTCCTCATT
AGAACAGCATCATAGTATTCGGGCACGTCTGAGGAAGTTCGCCTGGTAGCAGCAGATTTA
CGCCAGCTGGGTATGACCACCACCACTTTTTTTTGTATTTCTATATACGTCTATACTTAT
ACGAGTAGAGGTCGTGAATTGAAAAGTTAAACGTGTTTCATAGCACTGCTTGCGCCGGGT
TCCCGGCTTCTCGATTTTTTTTGTTCGACTCCTTTCTATGTTGAGGATTTGCCTCGTCCG
TATGTTACGTGGCAGGGGATGGGCGAAAAGGTCGCTGCACCAGCATG
>NODE_32615_length_587_cov_4.075875_g28704_i0
GTTGGCGTTGAATCTCGGTGTCCTCGTACAGGCGTTATGTGAGCAGCGACCCCCTAGGAC
ATCTACCATGCCGTCCTCAGCATGCCTCTTGCAGTAAGCCGCAATCGCCCTTCCCTTGAC
GCTGAATCTTGGTGTCCTCGTACATGTGTCATGTGAGCAACAGCCCGCTCGGGCGTCTAC
CATATCCATGCCACCCTCCGCATGTTTCTTGCAGTAAGCTCCAGTCTTCCTGTCCTTCAC
GTCGAACGTGGGACGCCTCGTGCACGAGCCGTGTGAGCAACGCCCCGCTTGAACCTCTAC
GATACCGGCCTCCGCATGTTTCTTGCAGTAGGACGCAGTCCTGCCGGCCTTGACGTCGAA
TCTGGGTGTCCTCGTACAGGACACATGTGAGCAACGCCGCCCTCGGACATCTATCATGCC
GTCCTCAGCATGTCTCTTGCAGTAAGCCGCAGTCTTCCTGCCCTTCACGTTGAACTTGGG
ACGCCTGGTGCAGGAGCCCCTTGAGCAAAGTCCCATCCTGGTCGAGGATGGCGGTGATGA
AACGCCTGAGGCGTACGTGTGCGTCGGATCAGCCGCTGCGCCCACCA
>NODE_32616_length_587_cov_4.044747_g28705_i0
GGGGATGGCGTGCTTACTGTGCCGCCGCCGCCAAAAGCGCTAGCACCTCTCGCGGGGGAG
CAGGAGGAGGAGGAGGGGGCGACGGAAGGGGGCAGCCGCGGCCACTGCTGTTGCTGTTGC
TGTTGCTGTTGTATTTGTCGTTGTCTTTGTTGCTGCTGCTGCTGCTGCTGCTGTTCCACG
CTGCTGGCGCCGCCGTCTCCGTCCTCCCCAGTGTCCATACTATCTACCACGGGGGAAGAT
ATCGAAACGCCCGCTTCCACCACCACCGCCGCAGCCGCCGCCGCCGCCGCTGCTGCCGTT
TCTGCCGCGTCTGCTGCTGCTGCTGCTGCTGCTGCTGCTGCTGCTGCTGCTGTTGCTGCT
GCTGCCCCTTCCCCCGCCGCCAGCACAGTAGCAGCAGAAGCAGCAGTCGCCGTACCCGAC
TGATGCTGATGTTGTATTCGTTGCTGGCTATCCCTTGCCTCCGGCGGGGACATCGGTTGT
GGTGGCGGTGGCGTTGGCGGTGGTGGCGGCGGTGGCGCCTCCGGCCGCAAAATCGGCGTC
ACAACCCCCCTAGTACCACCGGGGGTGACAGAAGACCCCAGATCGGA
>NODE_32617_length_587_cov_3.677043_g28706_i0
AAGGTACTATTAATAGGAGCATCTGTGAATTAACTGCTGTACTCTGTACTCACGAGTATA
TGCGTCGTACGTCGTACAGGAATCGTTTTCGTGTGTTCATGGACTCGAAACATGCTCACG
TGTTCCTGTGTTTTTGTCTGGGGTGTACTGCTTTGGTTTACCTGTGGTACATATGTACAC
GTATCATATATACAAGACTTGTGGGCTGTGAACACACAGCTCCGCGGTATTCAGAGTTTA
GACCGTTACGTACAGCAACTGCAGTGGGTCTGCCTACTCAAGCTTGACCTACTCGATAAG
TACTATAAACTAGTAGATGTAAAGTAATCTAATGCTCGTTATTGAAGGTTGTTTCTTGCT
TCGTACCTGTGCGTACACACGCAACAGCAGTGTGTCGTCTCCCTGTATCATACTGGTACC
TACTGCACTACGATACGAGTACGTACACCAGGGTACGTGTAAGCCTGGTATTAATATTAG
TAGTGGTTTACCAGGAGTTGTTCACTGCTGGTGTACTCATGCCTGTTACACTCATACCCG
TGGCTGGTATCTTCTCGCTTGGACATCCCTACGTAAGATTACAGCTA
>NODE_32618_length_587_cov_3.340467_g28707_i0
ACATGTTTGCAGGAGGACCAGTGACGTGGAGTGCAAAGAAGCAACCGGTGGTTGCACTCT
CGTCGTGCGAATCGGAGTACATCGCACTAGCATACGCGAGCCAAGAAGCCGTATATCTGT
CTGATTTGTTGAGCGAATTAACGTTTCCCCAGTTTTCTTCTGTGCAGATGTACGAGGACA
ACATGGGGGCTCTCCAACTATCAGGTACTACAGCATTCTCGTCAAGGACCAAACACATTT
GTACGAGATACCATTTTCTACGCGAGCTGGTTGCGGCGAACAAGATCATCGTATCCCATG
TTAAGACAACAGACCAGCTAGCGGACATTTTCACCAAATTCTTGGACTACCCGAAGTTTA
AGGTCATGCTGGACAAGATAGTCAACTTCGCTTCTTGAACTACTTTACAAGATCATCGTC
ACCATTTACATCATCGCTTGTATTGAGGGGCGGGCATTTGTTAGTTTTGTTGTTTTTTTT
GTATGCGCTTTATTAGTATCCAGATACTACTTTGTATATTCACGAATTATTTTATGTTCA
GACTTTGTGCTCATATTCACGCATCGTAAGTCTTGGTTATTCGCGAT
>NODE_32619_length_587_cov_3.245136_g28708_i0
AAAATAACAAGAGCAACAACAGGGTTCAGCTCCACCGCGCTTCCACCGCGTCTATAACAG
AGCGTGCTGTCAGATTAACCGCACTACCCGAGTACTTGACTAGGTCCTGCGTCAACATGC
GGGTCGTCGCCTTGGGCCTGGCACTCCTTGCGGCCGGCGCCGTGAATGGTGCCAACCGCT
GCTTGGACCCCGACAGCCCGAGCTACGGGTGCCAATTGACGAATGGATTCCTAAATCTTA
ATAACTGCAGCATAGCGGACAGTGATGTCGAGGACCTGGCATCGTGCTTCAACTACACCG
GGCGTGGAACGATTAAAGCATTGGGGCTTGGCTCAAACGATCTGACCACTCTGCCGGCAG
GGGTTTTCGATGGCCTGGAGTCGCTTAAGTGGTTGGGGCTTTCCTCGAACAACCTGACCA
CTCTACCGGCACGGATTTTCAATGGCATGGAGGCGCTTGTAAATTTGAACATTTCCTCAA
ACAATCTGACTACTCTGCCGGCCGGGCTGTTCGACGGTTTATGGCTGGAACAATTGTGAG
AGCAGCTTGGCATGTGGCCTGCAGCGGTATCCCATCAGTCGTGGCTC
>NODE_32620_length_587_cov_2.922179_g28709_i0
CTGTAGTGTGGGTCTGTGTACCAACATCAAATCAGAACGCACGTCGTATGTAACGGCAGA
TGAAGTCGGATCAGCACACGTAAACATGTTCCACACATAAATGGTCGTACCAGGTACATC
GGTGTACGCACATGTATCAAGTACTTCACTTTTTTTGGACATCGCCCACGATTTCGCTTC
CGGCCGCTGGCCTTTTCTCGTACTCTCGGCCGCGGGGCACGCAGCAGGCCCGCGTGTACA
CACGCCTCGGAAGTTTGGGCCACGGCCGAGGTCCGTGGCGCGTGCTTAGGGCGTTCAGAG
TTGAGAAAACTGGCAAGTATCTACGAGATATGTTTCCACCGAGCTAGATCCTGCCAGGAC
AATAAAAATCCCCTTATTTCAAGATTGTGCTCTGCTTTGTTGCTGGCTGCTGCTGTATCA
TGTCGGATTACACTGTCCATGGAACTCTCTTTGTTGCAGCCACGGAATAGCAGCAGTCGC
ACGTCAAGCTCTTGCTGTTGTGACGGCTACGGACGGTGCACATGTGTGTGTGCGTGTGTG
TGCCGTGTTTCCTGTCGACCTAGGAAGTAGGAACGGACACGTATTAT
>NODE_32621_length_587_cov_2.850195_g28710_i0
CATGGACCACCGTACGGGCCTTCCCACTTTGCTGCCGGAAATCGAAGACGGCACGAACGA
CGAAGCCTCCTCCTCCTCTCCGTCTCCGAGCTGAAACGGCATAATGAGCTCTGATTCGTC
GCTGTTTTTGGAGCAGGCGCTTCCCTTGACCGCACTGCTATCCACGGGGTGCTTTGAATC
GTGGGGCACCGACGAACTCGGTACCATGTCGCTAGCCGTAGTGCTCGGGGTTAGTACTTT
CGGTATCTGTTTTCGAACGACGCACGACAAAGGGGGGTGGGGAGCGCTGCTTATCAAAAC
TACCGGGGGATTGGAGCAACAACAGCAGTGATTTGCATCACAGGTTGAATTGACGGTCAG
GTTGACCGAGAACGCGCGTGACGGTACCAAGAGAATACCAAGACAATAAAGTCCGATTCA
GCATTGTATTGCTATCCTTGCAACTTGCAGCAGAATATTTTTGCCAGCGCCAGTTCGTGT
AGTACGGCACATATCTTTGATTGAAAGCTTCGTTAACCCCTTAAGAACCGGTCTCCCGTT
TTTGGGGACAAAATACTTGGAATTAGTGTGGGACATTTTTTCAGTTC
>NODE_32622_length_587_cov_2.714008_g28711_i0
GGTGTAGTCCACTTCCTCTAATGGTCCATTCGCTTTCCTTTCTTCATAACATCCAGTCAA
ACATAAATCCAACTCATATTATGGTCCTCCTTGAATAAATAATAAATACTTATATTTTTT
GTACTATCCCTTCATAGTAGTCCATACGCGTAGATATATGCCAGGTGCCTGGTATATTCC
ACTTCGTATGATACCATGGTCCATCCTTTCTCCTTTCTTCATAACATTGAGTAAACCAAG
TCCACGTGATATCACGGCCGTCACATACATACGTAACCAAAATCATTACGACCATCAACT
ACATTTATTTCCAGATACTGCACCTGGTACAGCCTGGTATGTATAATTTCATATTNNNNN
NNNNNGCGCCTTGAGCATTTTTAACGGGGGGTACAAACATGACAGCACAAGCCATCTCCA
ACCGACCAACCCCAAAGACCAATCAACATACTAAACGTCAACCTGTTATCCATCGCATAG
TATACGTAACAATCATGATCATCCGCTACGAATACACTACTCGTACTCGAAATTGTCTTA
CACGAGGCACCAGGTATCATATCGTATGTGTGCTGTACATTGCTTTT
>NODE_32623_length_587_cov_2.700389_g28712_i0
CGCTTGCCCCCGTTGCCGTACATGGCCAACACGTCCCGCTGATCCAGCGACAGGTCGAAG
CAGACGTCGCAATCGTACAAGGGTGCCATTTGGAGCTCTCTTGAGATACCGGCGGTAGTG
GCTGCATCAAGCACACCACTCCCTCTACTACGGCTGTGGTCATCAAGCCGGACACGTCGG
GGGAGTTCCCCTCGATATCCGAATACTCCACGTAGGTCACTACGTTGGTGCCCGCGTCGA
CGTCGGTAGTGTCCAGCACGACGGCGAACTCTGTGGGGTTGGACTCCAGGGTTTCCACAT
AGAAGATGGCTGTGTTTTCCCCGTGAGCTGCTTCATTCGGGTAGGTGACTGAGGTGACCG
GGGCGACGAACCCGACGGTGATCATCACCCCAGTAGCAGGGCAAAGTACGATGGGCCCTG
CTCTCGCAGCAATACTGGCGGCGGCTTTGGCCCTCAACCCACCAGCCTCTGCCTTCACCG
TGCTAACTGTTGTTGTTGTTGTACCAGTCGCCGCTCCCTCCATCGTAAACGCGAAAGAGG
CCACCTTCTTCTTCCCGCCAGACGTACAGGAAGAGCGCAATGCCGTG
>NODE_32624_length_587_cov_2.645914_g28713_i0
GTTCATTCTTGTTACATTACACAGGCCATGGACGGGATTTTTCGTCGGGTAGCACTTTCG
AATTTCCTCCAAATTCATTTTTGTTCTGGGTGACTTACGAATGACTTCCTAATAGTATGG
AGATCCTCAAGTGAGGAGCCTCGGGAAAAAAAACGGTGTACTTTTACCTTAACCCCTTAA
GAACTGGTCCCACGTATTTGGGGACAAACTACTTGGAATTAGTGTGGGATACGTTTTTCA
GTTCTGAATGGGTTAAGGTAGTAATCGTCATTGCCTTTGCCGGTATATTGGGGTCCAAAA
CGGGCCAGAGTATGAAGAACCAGGACGGACACCGGTTCGGGCGTGAGCACTGACTGGTAT
CACTGGGTAGATACCAAAAACCGTTTCGACGAATGAATGTGAAGCTCCAGCTCACACGCA
AATTCACACACAACAAAAAAACACTCGTGGCTAGTAAATGACGCACACATTCGTACGTAT
TTTATTTTATTTTTTATGACATTCGTTGTTGCGCTACAAGCGTCTGTCTGCACACAGGAC
ACAGGACTGCCCCAAACAGCCCGCTTGATTGGGCATGGCAATGCAAC
>NODE_32625_length_587_cov_2.478599_g28714_i0
TGGACATTACCCGGGACATGACGCGGCAATACAAGGGAATGCAAGAGGAGCTGCTGAACC
GCATCAACCAGCTGGAAGGCACAATACAGGCGCTGCAAGACGAGTTGGAACGATCGCGCC
TTGAGCTGGAGCAAGCCGTCAAGGATAAGGACTGCATGATCATCGAAAAGGAGAAGGAAA
TGTCACAGATGAAGGTCAAAATGGATGACATGGCGCAGGAGTTCGGCGACATGCTCAAGG
AAACCCTGGATCGAATGCGAGAGAGGATCGAGGTTAACAGCACGGGTTTCGACGGGGACG
ACAGCATCCCTCTCCAGCGTCGATTGGAGGAAGTTTCTTTGGCCAACCTTTCAGAAGTAC
CGCACAGCAAAGGTTGACCCAACAGTATTGTCTGACAGCACGGCCATCACAATATCTATG
GAGCGGGCGAGGTCATTTTGTTGGAGACTGTTCTCAGCCCTACTCGGTCTTTCGACGATG
GGTGACTGATGTCCGAGTCTCATGCTCTGGCATGCTCTGTGCCGTTGTGTACGTAGCCTA
AGGTCCAGCATCCCGCGTTTTCTTCCGCCATTTTCTATATAGACGTG
>NODE_32626_length_587_cov_2.466926_g28715_i0
CGGTTTCCGCTACATATAGTGTCTGTTGCCGCTACATATAGTGCCGGTTTCCGCTACATA
TAGTGCCGGTTACTCCGCTACATATAGTGCCGGTTGCCGCTACATATAGTGCTGGTATTG
TTGGGTAGCGCATACCGGCACTAATAGAGGGACCGGCATTATTACTGTACCGGTACATCG
TAGCGCCCGTGATTAGACAGTTACCGAAGCTATAAACAGCGAGGGAGTTGACGGAGGTGT
TATCTTCTGTCTCGATATCGCCCGATCCAGGGTTTCGTCGCGGTGCAGTCAGATAGTAAT
TTGGTAAGTTACCGGTAAAGTCAGTTAGTTACCTGGTTATTACGGGGGACCATAGTAAAT
AGGGACCTACGGCACACACAAAAACCTATACTTCGTATTTCTCTATGTTTACTAGCAATA
GCAATATTTGGTCCTATTTACTATGGTCCCCCCGTAATAGTAAATGGTTACGTTGTATCT
AGTTACCTGGTTATCACGGGGGGCCGTAATAGTAGTTGGTTACGTTGTATCAGGTAGTTG
GCTAGTTGGTGAGCTAGCAGCAGTATAACTTTTTGTCGCTCAAGTCG
>NODE_32627_length_587_cov_2.449416_g28716_i0
GCCCTTTTCGCGCGGCCTCGACCATCGCAGCCGACGAACACCCCTCCTGGCGATTCTTCA
GCAGGTAGTCCACAACGCCCGCATGGCCCGCCTCGGCCGCCCGGTCCACCGCCGCCTCGC
TCGCCCCAGCGCCGCGCTCGCTCAGCCACACCACCGCGTCCAGATGCCCTTCGGCGGCAG
CGTCGTCCAGTATTGCCAGGGACGCCGGACAGACACCGGAGTCGTGGAGCCACTGCACCA
CCAGGAGATGCCCCGCAGCTGCCGCCGTTTCCGCAGCCCAGGCAGGGCAGCGGAGATTTG
GCATTGCCGCGCGCAGCCACCGGAGAACGTCGACACGCCCTCGGCTCGCGGCGAGGCCGT
ACGCGTTAGAGGTGCACTCGTATTCTGTCTTGTGGTCGAGCATCCACTGCAGCACATGCA
GGTGTCCGCCCCCAGCAGCGCTGTCCAGGCCTGTCGAAGAGCACCGGAGGAGGCCACCGC
CTTCTAGCCACTTGATAACGTGCAGGTGGCCCTCCGCGGCGGCCATGTCGAAAGCCGCCT
GGGAGCAGCCCTCTAGGCGATTAGTCGCGAGCCAGCGCACCACGTCC
>NODE_32628_length_587_cov_2.262646_g28717_i0
GATTGTTGAAACGGCGGAGGCGGTAGGTGTTGGCGTGTGGTTCTGGTGCAAGCCAGCGTA
GTAAGAAGTAAGCTTCCGGTAGCTCGGGGCGCGCACGGCACGTGCCTCGCGATAGATTGT
ATGTGAAGCGATGCACGGGGTACGTGGCCCGCGTACGGAGACATGCAACGTCGCGCATTC
TCGGCTGCCGACCCCCAAAGTACGTGCGTACGCGAAACGCCCCCCCTAGATGTCCCTTCT
CTGTGTCAACCACCCCCCCTATCTCCCATTTCCTCGTAGAAGGTTAGGTGGCCCAACCCC
CCTATCTCCCATTTCCTCGTAGAAGGGTAGGTAGCCCACCCCCCCTATCTCCCATTCCCT
CGTAGAAGGTTAGGTAGCTCCATGTTGTGTATGCACACTCTTGTCACCCCCTTTTGTGCT
GCAATAAGTATCCCAGTCAATGTTCAAGTAGTTTGTGCCAGAAAGTCGTTGATGTACAGT
AGTTCTGAAAAGGTTAGACAAAAATGCTGTGGGCGCCGAGTAGGGAGCGTTCCTCTCTCA
GGCGTTCCATCGAACAGCTATATATGTGTTCGAATACTGTGCCGCAG
>NODE_32629_length_587_cov_2.143969_g28718_i0
AGGTATATCTAGATATTACGAGTGAAGCAGGAGATTCCATGTATTCTTATTATGAACCCC
TTCGATATGCGCCTAACTACGATAGGGGTGTACTCGTTCTAGTAGACGCGTGCTACGGTA
GAGGTAGCACTTTTTGGCTGAAACGTTTTCTGAAGGATCGGGCTCCTTAACCCAAATTCG
TCGGATTTTCATTCTTGTGACGAATAATGTTTCAAAGCATTACTTCGGGCATGAGATTTC
TCATCCGGCAGCACTTTTATTTTCCTCCAAAATAAGTTTTTCGTTGAGGTATGACGCTCC
TTAAGTGAGAAGCTCAGAAAAAACACGGTGCACCTCTGCCGTGTCATGCGTCCGGTATAG
CACTTTTTTTGGCTAATTTTTTTTTTTCGGAATGACGGGGCTCCTTAGCCTAAAAAGCGT
CGGAATGACGGGGCTCCTTGGCCTAAAAAGCGTCGGAATGACGGGGCTCCTTACAGGGTT
GCACCCCGCCTCAAAATTTGGAACCGGTAATCGGACCGGATTGTGGGGGGTTCAGACGGA
ACCGGAACCGGGTACCCGGGTACCCGGGTTACCATGCACTATTTTCT
>NODE_32630_length_587_cov_2.112840_g28719_i0
AGAGGAAATATCCTAAAGCTGAACAACATCGAATGAAAACAGGATGAACTGCGGGGGAGC
CTAGAAATAGCGCCGGACATATTTACGCTCGAAGGAGTAAGAGTGGGGAGCGATGAGCGC
ATGGTCGCAATTCCGAGATTTTGGAACTACCTCTTCAGAACTTCGAGCTAAAGTCGACCT
TATATTTTTGGAAGGCTCTGGACCAGACAGACCTTTCCGAAAACACCTTGTTATTCGGTA
TTAGCAACCTTAGCCTGCCCGTTCTGGAAAAATCGAGCGCTGAAAATGAAAACCGATCGC
ACCCACCCCTGTGCGAACTCAAACGCTCTTTACTCGTTACGGTAGTCTATCATCAGTACG
TATACACAGACTCCAAGCGTACGTTTTAAGTACCAGGTGATGGAAATGTATCATTCTTGC
ACCCGGTACCGCTCGGTAGAGTACTGCAGCAATGTTGAGGTACTCACGGTACTTGTACTG
AACGTACTCCTACCTGTGGGCCGTTGCTGCATGGAAGGCCGACTGCGGTTTGTAGAGCTT
CCATACCCTCGAAAGTATTGATGATTTTTTTTGCTTTTTAGATTTTT
>NODE_32631_length_587_cov_1.972763_g28720_i0
GTGGACTCTCGTATCCCAGGTATAGTATAGGCGTAAGGGTACGAGTAAAGTAGTTTTATA
CTGATGCTCTTATTTATAGATTAAACTCGTAAATAGATACCAGCACCACCTGGTATAGCC
CGACAGTTGTTTTTCAAGTGGGGCGGCGCGATTGGCGGCCGATTGATCGCTTGTTACTGC
TGCTGCTGCTGCTGCTGCTGCTAAAGAGCATCAAACTCTACAAAACTACCAACACCAGTA
CGACTCGACACGAGTTTGTCCGCGAAAACATGTTTTTCTGTGACAAAGAGCTTTTCAGAT
TGAGCCGATGAACTCTGAATCCTGAGTTCGTGGAGCGCTGTGGTAATAATGTAAATCTGA
ATCTTATCCGAAGAATATGTGTTTTCTACCTCTGCCCCCGCCCCTGCCTCTCCCTTCCGT
CAACCACCACGGGTTTTCGCGCGACGATCTACGAGTATGCTATTTAATAATAGACACCTG
GTATTTTACAAGCGAATGCTGTTGACGGTTAAAAAAAAAAAATGACGACGCCAAAAAGAG
GTAATGTACCCCTTTCGAGTGCGCACCAATGCGCAGGTATATTATGC
>NODE_32632_length_587_cov_1.797665_g28721_i0
TGACATATCACTGATAGATCACTGACATATCACTAACAGATCACTGCCAGATCACTGACA
GATCCCTGACAAATCATCGATTCCCACTTGATGATCTACATCCTTCAGGGCTGATCTGTA
TGATCTTTATGATCTGTATGATCTATCTACTAGCTCATGTGGTCGGGGTGGGAGCTGCAT
GATCTGCATGGTCTCAGGTTGCACATATTTCCTGGGTTGGATTTAGTACTACCATATACA
GGTCCTGCACTGCGTATCGCGACGGCAGGTCAGGATTTAGACGATATAGATCGTGGGCTG
TCCGACGTCGCGTGTGAAGTGTGAATGGATGGTTAGTTGGATACAGTTGGTTAGTTGGAC
AAAGTTGGTTAGTTGCTTGTCTGGTTGTTTCTGGTTGTTTCTGGGTGATCGGTCGGTCTG
ATTACTTTTAATCGTTGGTTGGATGGTTGGTCGCTGGTCGTTAATCGTTGGTCGTTGGTT
TGGTGGGTTTGTTTTGTGTCGTAGCGGGACAGCTCTCGTGGCGAGACGGCGGCTTTCTTT
GCAGGTGATAGCGAGATAGGAAGGGAGCGAAGATGGGGTCAACGGTA
>NODE_32633_length_587_cov_1.101167_g28722_i0
AGTGCGCTCCCTCGCCCCGCGCGACACCGGGTTATCTCGCACGCTGATCCTCTCTACGTC
GGGGGCTAGGGACGCACCCGGCGCCGTCACGGCCTTAAACACCGCCTCCACACCACCATC
CCCCATCCCGTTCCCGGACAAATCCAGCCTAACAAGGCGCGGCCAGGTGCCCAGGCCGGC
GAACAGGTGGTGAGCCACGGCCCTGCCGCCCTCGTCCCGCAGCGCGTTCGATCCGAGATC
GAGCTCTCGCAGGGCCGGCAGCCCGCCGGCCGCGAGCGCGTCTCCCAGAGCCCGCGCGCC
GAGCGATGTTACCGCATTGCCGCGAAGGTCCAGCAGCCTTAGGGTCCTCCCCGCCGCAGC
CGCGCCGCCGCCGCCGCAGAGGGAGCGGACGATCGCGCGGGCTCCGCGATCCCCGACCAG
GCACCAGCCAAGCCGAAGGACGGTCAGGCGCGGGCACGCGCCGTTGGAAAAGTCGGAGGC
GAGGCACTGTCCCCCCGGGGCTCCCAGCTTCCATCCCCGGATGTTCTCCGCGCTGCGGAA
GCGCAGAAGGTCCACCTCGAACGCCCCCGAGCTCCGTTTTCTCCCCC
>NODE_32634_length_586_cov_301.239766_g13172_i1
TTGCTTGCTTGCTTGCTTGCTTGCTTGCTTGCTTGCTTGCTTGCTTGCTTGCTTGCTTGC
TTGCTTGCTTGCTCGCTTGCTTGCTGGCTTGCTCGCTTGCTCGCTCGCTTGCTCGCTTGC
TCGCTTGCTTGCTCGCTTGCCTGCTTGCCTGCTTGCTTGCTTGCTTGCTTGCTTGCTTGC
TTGCTTGCTTGCTTGCTTGCTTGCTTGCTTGCTTGCTTGCTTGCTCGCTTGCTCGCTTGC
TCGCTTGCTCGCTTGCTCGCTTGCTCGCTTGCTCGCTTGCCTGGCTTGCATAGTTGCTTA
CTGGCTGACTGGCTAACTGGCTGACTGGCTAACTGGCTGACTGGCTGACTGGCTAACTGG
CTGGCTGGCTTCCCCGGTCCGGTCCGACATATCTCAGCGCACCTTCGTTGTGGTCTGTCA
TCGTTGCCGTACCTGTCAAGGCGGTAACTGCGCCATCTCGTTGTCACCTTTACAACGAGC
GAGGTCTACTTGTATGGCGTTGGAGTTGGCTTTGTGACCCTTTGCGGGCGCGGTCGGTCG
GAGGGAGTCGGTTGAATGCACGGACACGTTCCGAGAGAGGGAGGAG
>NODE_32635_length_586_cov_203.851852_g28723_i0
CGCACGCGTCACATCGTCACAGCCTCAAAGAGCAGGAGAAGAGCAAGGGCGTCAACCCCT
GGCGACTGAACGGACCTCAACTTGGGCTTACAGCACGGAAGGACGCATTCGACTGCTGCA
GTAGACATAGGTACCAAGGAGTCGCCGACAAGATGGCCCAGTTTCTCATCCGTATTGTCA
ATCATTTCGCCAGCGAGATCATCACGAAGCGATTGGCCAACTCGCGGTCGTTCCAGCAGT
TCGCGATGAGGACACACCTTAAGGTCGAGCAGACGAAGAAAATGGTGGAGAACCCGAAGG
AGGCGGAGAAATTCCTGCGCGATACCATGGAGCAGGGGGCCGGGGCAGGGGAGAAGGCAA
AGGCGGAGGCGGGGTCGGTGGCCGCGAGATTCGAGCGCTTCAAGTCGGTGCTCAAAGAGG
AGGTGTCGCGAGATTTCGGAGGAGGGACCGGCGCGAACGCAAGCGGCACCACGCCCGGTG
TTCGCAATCCTAACGCAAGACCGAACACACGGAGGAAGAGAAAATGAACCAGCAGGGTTG
TGATTTTTTTTTGTAGAGGAGAGCCGTGTTTTGCGAGAGGTGGGGC
>NODE_32636_length_586_cov_65.756335_g2461_i17
CATCACAAAGTATAAGTCACCTACCCCCTAAACCAAATTATGTTGATAATCTATACGAAA
CCCCGAACGGTGCCGAAAACCGCCAGTAGCCTTTACCACAACTTAACCCACAAAGTATCT
TGGATAAAGTACGGGATATATTACGCGGTCGGTAGGATGTTGCCCAATGGGATTCCGTTT
AGTGGGGTTATCCGACGGAGATGCAAGACTGTCGGTGTGGCCTGCCGGTGAGCTGAGCGC
ACCAACACCCCTGAACACCCCAGCGGAGCGCGGAGCCGGCACCGCCGGGAAACGTCAACT
TGAGCTCTCGCGCAGAGTATGACAGACCACAATAGCTCAGGCTCCGGAGATAGTACTGCT
TTATCTGGGACTGCGCCAGAAGCACGTGCCGTGGCAGGGGTTGGAGTGTCGAGCACTCGT
ACTGCTGCACCAGCATTTGTAACTCGGTTGGGTCCTTGAGTAACTGCACCACAGCAGCTC
CTACTGCTGCTACATCATCACCCAGACTACCGCCTACAGCAAGAGGGTCGGGCACGAGGG
AACAGGGACATGGAGGGTCCGCTGCGAGCACCGCTAGCAGTAGATT
>NODE_32637_length_586_cov_30.062378_g28724_i0
TTTGTATTGCTTTTTTTGTATCGGTTTGTTTCTCTCTTTCCGTACGAGATCGTCTCGGGG
GTCAATTGACCAAAGAGAGGGGGGGCGGATGCCGACGCAAGGGTCATAGATAAAAAAAAA
AAACTGTTATTCGTATGAAAACCAGGTGTAGGTCTCTGTAGAGCTAGCTTAGCTATGTGT
GTGTGGTTGTGTGTTTGAGGTTTGAGGGTTCTTTTGAGCGTGAGCGTGTTTTTTTCGTGT
GTTGTGTGATTAGTAGACTGCAGTAGACCTCCTACGTTTTTTGTTTGTTTGTTTTTTTTT
GTCTGTGGGGGACTCGTCTACTCCTCTGGTGGTAATGGCTGTTTTGTTTAGTGCGCACTA
AGCGTTTTTTTGCAATTTGCGGATAATTTGTTGTACCTTTTTTTACGCGTCCCTGACTTG
TTTTTTTGTCGGAGACAGGCCTTGGCAGAAAAAAGGACGACACAAAACACCGCAGCAGGC
AGCAGCAACAGAGCAGCAACAACAGCAGTAGTAGCAGCGTAGTAGCAGCAGCAGCATAGC
GGCGGCGGCAGCAGCAGCAGCAGCAATGACGAGCGGTTACAGGGGG
>NODE_32638_length_586_cov_20.820663_g28725_i0
TGCCAGTCCCAGTGCCAGTGCCGATGCCGGTGCCAGTGCCAGTGCCAGTGCCAGTGCCAG
TACCAGTGCCAGTGCCAGTACCAGTACCAGTGCCAGTCCCAGTGGACTTGCTCTGAAGTC
TCTATGTATGTACGATTGGTCTTCTTCCTCAGGCCAATAGCAGAACCCCCACTCTCACTA
GCAATACCCTCAGCCCCTGCCTCCACCCCCTACCATCATGAGGGTGACAGGACCAACGGA
ACGCCGGGGAAGGACCCTGCTGCTCCTCTGCCGCGTCCTTCTCCTGCTGAGGCGTCTGGT
GGGATAGGTAGCCGTCGAAACGACGCTGTTATCCTCGTCGGGGAAATCTTTCTTGGTCGG
ATGATCCTTACTGCCAGCGATGCTACTGCAGATTGTTCCCATCGTTGATAGGGTAGAGGA
GGCGGCGGTCGGTATTTCTCTTCCTTGGTGTCTGGAAGCCAGCAGGGTGCCCCCAGTCCC
GACGATAGACAGATGAAGTGACGGTCCAAATCGATGGAATAATCGGTGCGTTTGTGTCTG
CTATCCACGTGCGCTTGATATGCGTATGTATACACCCCGTCATATG
>NODE_32639_length_586_cov_17.005848_g28726_i0
CGCGTGCAGGGGCGGCAGCGGCGGCGGGGCGATTGGCAGCGGCGATGCCCGTGCCGCCGG
AAGGGGGCGGAAGGAGACTGGGTTCGCACCCTTTCAGACGATAAAATTCCTCCACCTTGC
GTTTGGCGATCGCGACGTTAGCAGGAAGGCCAGTGATGACCACGTCCGAAGCGCTCTTGT
CGTGGTAGGGCTTGACGACTATCGTTGTCTTCGTTTCCTTCATCAGCAGGTTGATGTGCA
CGCCCCCCTTGCCTATCAGCTGCGGCGCGATGTTGTTGGGGCAGTACAGCTCCTCGAGAG
TCTTGGCTGGAACCAGCGCCCGTGCCTTGGCCTTGGGCGCAGCGGGGGGGTTCGCCTCCT
GGAAAGCCCTGAGATTATCCTTGTTCTGCATGTCCTTTTTGTTGATCCACCTCCTGCACG
CCTTCCTGATCTTAATCGTCCCTGGAGTGGCGTTCGCCTCGTTCAGTACCGCCTGTACCC
CAACCATGCTATCGCGGATCTGAGCAGCCCTCAGCCTCTCCTCGAGCGACATACCCGGAA
CCAACTCCGAATGCCCCGCCGTCCTCGCCACCGCCCTCCCCCCCGC
>NODE_32640_length_586_cov_16.282651_g28727_i0
CCCGACGCAATAGCACCCGCCCAGCTACCGCCGGTGCCGCTTCCGCTAGCGCTGTCGGCG
TTCCCGTTGCCGAAACCGAAGCCGCTGCTGCCGGCGCCGGCGCTGCTGGTGCCAGCGCTG
CCCTTCCCGCCCTTCTTCAGGGGGAGGCCCTTACCCTCCGCGAAAGTCGCGATGGGATGC
TGCGGCACGGCAGTGACAGCGGCACCGCCAGGAGTGTCCGTGTTGGCGTCACTCTCCTGC
GCCCCCGCCGGGCAAGTCGCCTCCACCGCCGCCCGTTCCGCCTCGGCAACCACGTTAGCC
CCCTGCTCCGCAGCCTGCTCGGCGACCTGCACGGCAACCGCCGCCGGAACGACGTCGACT
GGCTTGGTCGCCACCTCCTCCGGGTTATTATCTGCCTCTTGAACGCCTCCGCCCGCCTCG
CTCTGAGGTTGGGCAGCCCGCGTCTCCTCCTCCTCCTGCTCCTCCTGCGGTGCAACTTGC
GAAGCAACGTCCGGCGCAACCTGCGGCTCAACCTGCTCATCAACCTGCGGCGTAACCTGA
ACCGCAACCTGCGGCGCAATCAGTACCGAATCAAGCGCTTTCTCTC
>NODE_32641_length_586_cov_14.699805_g28728_i0
GCGAGGAAAAGTTGCAATGATGGGTTAAGCTTATCGTTGTTTCTCTTTTTGTTTTTGTTC
TTGCTTTTGAGTGGGTTGTGGAGGTATGTGTCTCAGAGGCTGGGCAGCGCGGCGCGCGGC
TTCGCTTCAATGGTGGAGAGGAGAGAATGGAGACAGACTTTGTTGTTGTTGTTGTCGTTG
TTGATGTTGATTTCGATAGTGTTCCCCGTCATAGTTTGGTCTTGGAATTTTTTACCATTT
AGAAGTTGCGTTGTGACACGTAGATAGCTCTACTCGTACGGCTCTTTGTTAGGCATTAGA
CTGAAGGTTTGTCGAGGTCGGTTATTTTTTTTGATATTTTTTCATGCGTCGTCTCGAGTC
TCTCTTACGGCGTCGTAGCAAATTTAAGGTTGGGTAGGTATATAGGTGTACGTGGCCTGT
CCAAGGCACATGTTGTTCGTACGTGAGTGTTTGCTATCACATTTGGCACCGCACGTATAT
GGTAGTACTTGGAGTAAGTCCTTAGTGACGGACGTTACGTCCCCCCCGCTGATGATGGGG
AGATGAACGTACAGAAAAAAAGAGGGTACAGCAGTGCCAAATGTGC
>NODE_32642_length_586_cov_13.594542_g28729_i0
AACGCCCAAAAGTGCCTTATGATTAGGCTCAGAGTGGCATCATGGTTTGTCTGGTGATGC
AATGCTGACGATTGATACACTACTGCCGTGAAATATATGCACCCAATTCCGAGGAAGGGG
CCAGCCTAGCAGCTCCGAAGCGGGAACGGCAGTAGACGGTATCGTGAGAGTCAGGGGCTG
AAAGGCGGAATAAGTGCCACAGGGGGTGTATGGGGGTGACCGAGGGGCAGTGTCCCGGCG
CGGTGACACCTTTGTAAAAACACGACGATGGTGCCTCTAAACGGAAGCGTGCCACTGCTA
CGCGGCATTCACCAATTCACTGCTGCCCCCCGGCCTTTTACGAAGGTTTTGTCGCGTGCA
CTCCGTGGTATAGGTGTGCAGTAAGTTTTGGGCGAGACTCCGGACAGAAAGGAGATACCT
GACCCAGTGGTCAACCGAGAGTACAAACGAACAAAGGAGTGTGGGAAGGACCACTGGCTT
GGGCAGGAGGCCTCAACGAATCCAATACTTTATAAATGATCGATGAAGGGCAGAATAATA
CTACTACTGCAGAATTTCGAGAGAGGTCCGCGATAATTGAGTTTTA
>NODE_32643_length_586_cov_13.077973_g28730_i0
GACTTAGCCGCCAATTTAGCCGCCGATTTAGCCGCCGCTGCTGCCCTTCCCGCGTCAATC
CGTCGGGCCTCCTTCTTCTCCTGTTCGCCGCTGTACGCGGTGCCGATGTCGATGTCAATG
TCGATGTCGTCCGCTTCATCGGCTTCGTCGGCGTCCTCCAAGGCTTGAGTGAGGAGCAGC
ATCACCAGTTCGTCCGTGCAGACCTCGACGGGCGAGCAGCCGTCCTTGTCCCTCGCGTCT
AGGTCCGCTCCGGCGTCGATCAGGGCCGAAACAACCTCCCCCCTCCCCAGGGACGCCGCC
GCATGAAGCGCAGACCCCTCGGGCCCGACGAACGAAACGTCGGCCCCGGCGTCGAGCAAA
ATACGCGTCATCTCCGAGGCCTTATCGGAGCTGCCCGCGTGAGCCGCGGCCGCCATGAGC
GGAGACAGACCGGGTCTGACCAAGCGGTTCGCGTCCGCTCCTCCCGCCAGGACGTATCGA
AGCATGGTGGCGTTGCCCGACTGAATAAACTGGCCGAGAATATCGTTCAAGATAGACCGC
TCCTCCTTCGCTCCCGCACCACCACCACCACCACCGCCGCCACCAC
>NODE_32644_length_586_cov_13.017544_g28731_i0
AGGCGCTAGCGGCGGTGGTGGCGGTGTTGGTGGTGGTGTTGGAACCAGAGAGGGACCGGG
GAAGGGGAAAAGGAGGCCGCCTCCAGAAGCATGGCTGTCCCGGGTGTGCCGGGATATGCT
GGAGGCGCTCCGCTACCTCCACGAGCGGAGGTGCATCCACCGGGACGTGAAGCCGGCGAA
CCTGCTGCTCGGGCCGGGGGGCGCGAAGCTCGCCGACTTCGGGAGCACCGTGAGCGAGGA
CGAAGGGGCGGGCGGGCACCAGATGCACGGGACCATCCGCTTCATGAGCCCGGAGCGACT
GAACGCGAAGGCCTACCGGCCCAGCTCGGACCTGTGGTCGGCGGGCCTGACGGTTGCCTC
GGCCGCTCTAGGCGAGAACCCGATACCGCACTGCTCGAACGAGTTCGAGGCGGCGGGGCA
CGCGGAGGCCGCCTTCGATATGGTTACCGCGCACCCGGCGGCCTCGGGACTGTCTTCGGG
ACTCCTGGATTTCTTGCGGGAAGTTCTTGTCGCGGACCCGGACAAGCGGCCCACGGTCGA
GCAGATGCTCGGGCACTCTTTTGTTCGTCGAGTAGGCCATGCGGGG
>NODE_32645_length_586_cov_11.684211_g28732_i0
ACCCGACTACTGCTACTCCTACTGTGTCGTCAGATTGCCTAAAGAGGGATAGAGGGAGAG
ACAGAGAGGGGTAGACAGACAGACAGAGAGAGAGAGATATCTGATGCGGGCAGGAGGTGG
TGCGGATAGCTGTGCTGCTGCCCTAAGAACACAGCGTACGATATGCAACCATCTCGTATA
CCTGGTACAGAGAGGAAAGACATATCGTGCCCGCGATTTTCTGACTGGGCCAATTATTGT
GGGGCTCTACTCCATTAATTACGTGCAAGGCGGGCTGGAGAGACTTCCCAGGGTGCACGC
TCTAGCTACTATTTTCGATTGATTGTCGTTCGGATGTGCGCGACTCGTGCTACGATAGAG
GTGCACCGTGTTTTTTCTGAGGGTGGTCACTTGAGAAGCTCTATACCTCACCCCCAAAAA
TTGATTTTGGACTAAAAATAATGGGCTACCCGATCGAACAATCCTACGTATGGCCTAAGG
ATACAATGAACAAGTAAGTTTGCAACATCTTAATTAATGAAATTCCGACGATTGTGGGTT
AAGGAGCCCGATCATTCATAAAACGTTTCACCCAAAAAGTACCACC
>NODE_32646_length_586_cov_10.563353_g28733_i0
GAGCAAGGAGCAGGCCTGGCGAGGTTTGGAGCACGGGGTAGACCCCGTTGATGCTGACGC
ATGTCGTGATCGCACGATATTCGTGGTCGGGAGCTCTTCTACAGCTTCTACTGGTGCCGG
AGAGCGTGTCAGGCGGCTTATTATCTCGCCACACAATCCAGAGACAAGCGGCCTACAACA
ACAAGTCAGCAACCGAAGCCCGCCTTCATCTCCAGCCGCTGGGATAAACACACCGGCTGT
TTTTTTATTTTTTTGTCTCAAGCATGTCGGTTGCCTCCAGCATGGCGATTGCCCCGAGCA
TGGCATTCGTCGGGCGCCTTTCCTCGCGGGGTGGGGCGCCAGGCTTTCGGCAAGGACCCT
CTCCAGCCGGAGCCGACAGCCGCCTTGTCGCAAGCTTAGCGGGGCACCCCAGCAGCGTAC
CTACCCGCCGCCGCCAACGGCCCTCCGAGTCAGGCGCGAAAATAGCACCGTTACCGGAGA
CGATCGCAGTCGAAGTGGAATCCGAAGGCCAGATCGCTGCGGCCCGCGGCAGAGTCCAGG
TGGGGGCTCGGCGTTGCGCCGCGGCTGAAGCTGTCGCGGGGTGGGC
>NODE_32647_length_586_cov_10.426901_g28734_i0
CGCCGCCCTTCTCCACCTCAGTTCAAATCATGATTAGTAACAGGCCCATTGCTTGCTGTA
CGGCACGAACTCGACAAAAAAAATAGCGCAAACAACACGACAGCAGCAACAGTTGTGGTT
GCTCTCACGTTAACGTTTTTGTTGTTCGCTCTCACACTAACCCATCCCCACAATATACCT
AGGGCGTGAGGGTGTTCACAAGGCAGAATATAAGGCATCATGAACACTCCAGCAGACGAG
CAACCCCCCGAACAAAACCAAACCAAAACAAAACAAAACAAATCCGCCAGGAAACAAAAC
AACAACAACAACAACAAAAGGTCACCACCCGGCGGCGCAGGCCCTAATCTCTCCCTGCCC
CCACTCATCCACGCTCCTGCCCAGGGACCACTCGTAGTGCCGTCGGTAAAAACTCGAGAG
CCTCTCGGGGTGCAGCAGGCCGGTGAAATGCGCGAAAGTGCTCGTCCGCGTCAGCCCCGC
CATCACGAACAGGTCCTTCATGAAGTGCAAGTGCCCCCTGTCCACCCAGCGAGCCTCGCA
CCCGGAGCCCTTCCGCAGAGCGATGTCCAGGGCCTCTTGGTCAGTC
>NODE_32648_length_586_cov_8.754386_g28735_i0
CGCGACGGTAGCAGCAGCAGCAGCAGCAGCAGCGGTAGCGGTACCGAGTCCGCGGCGGAT
CGGGAAGCGCTTGGACCCTTTCCTTCGGCGTCTTCTTCTGGCGGCAGCCGCGATGGCCAG
CAAGATGCTGACGATGCTGGGACGTCTCAGTCGGTGTCGGCTGAGGTGGCGACGGTGTAC
CCCGACGCTGGCCGAGCGGAGACGACCGAGAGCGCAGCGGGGTTCGTGAGCCTGCCTGCT
GTGGAGACGTTCGGTGATATGGCACGTGTGATGGATGAGCAGTGGTGTGGTCGTCAGATC
TCTGATATGCTCCGCTGCCTGAAGGTTATCGGGAAGCACGGCCTTGAATTCTTCGTCGAC
ACCCTTAAGGACGCACAAGCGGCCGGAGGCGACAAGGAGAAGGAGGAGAAGGAAGACCTG
TGGAAGGAGAGACGGGAAATCGGAGAAATGGCGGTGATCTTCGGTCGCCTCAAGGAGCGT
CGCAAGGGAGAAGTCATTGACTGGTTTAACCAGATCAAGAAGAATTCGGAGGAATTGGAA
CGCGGAATGGCAGCGGAGGCAGAGGCCGAGTAAAAGGAGGCAGGGA
>NODE_32649_length_586_cov_6.467836_g28736_i0
GTTGGTGTTGGCGTTGGTGTTGGCGTTGGTGTTGGTGTTAGCGTTGTCGTTGTCGTTGGC
GTTGGTGTTAGTGTTGATGTTGATGTTGGTGTTGGTGTTGGTGTTGTTGTCGGTGTCGGT
GTTGGCGTTGGTGTTGGTGTTGTTGTCGGGTGTCGGTGTTGGTGTTGTTGTGCAGTAGAG
GAAGGTGTAAGGGGGGTTGAGTGTATTCGTTTTGTTTTGTCGCAGTTCAGGAACACGATA
GATCGAGCAGAGCCCGAGCGCATGCAAACTGGGTGGCTCGAATTCCGCGAGAGACTCCCA
CGCCCCTTTTCGGAAACCGCCGCGACCGCGACGGAACGCTAACGCCCCGAAAGTAGCGGC
CCCTACACCATTCCCTGCAAGGGCATTGTATGACCTGTGCGGATGGGGTACGCGGGACAG
CCATCGCGTGAGCGTATTTATTCCCTACCTCGTCGCCTACAAAAAATACCCATCTCCGAT
GTACGCGAACGAGTATATATTTTAAAAAAATTAAAAAAACAACAGCTGTGAGCTCGAGGA
TTTCGTCGAAGCTCATCTTTGCTAGCTGAGTGTAATACTTCGATCG
>NODE_32650_length_586_cov_6.183236_g28737_i0
GTTTACGGACGGGGGGAGGAGGGTGCTATGTACCCTCACAGGGAAGAAGATTGCCCCGAA
TTACATGGCCATTCTCGTCTACATCGGGAGCAGGAAGGTGCAGCGGCTCTTGGTGGAGGG
GCCGTTCGTCATGTCGGAGTTCGAAGGCATGTTTATGGTGGAAGACCCAGCCGATGAGCA
CTTCGTGTTCTGCGAGCTGACCGGTGCGAGAATGTTCAAGAGCAGGGCGGCTGTCAACCA
GCACATCAACAGCCAGCCCTTCAGCGAAGCCATGGCCTCCATCATGGCTGACATCGGGCC
CAGCAGCTGAACACTCGCACCGCATCGATCGGAAAGAGTGGTTGTATGTCACGCCTACGA
GGTAGCGGGCTGCAACGGACGGTAACTATGTCCATTTTTTGGCTCTAGCATCGCCACCGC
CATGGCTAGCTAGCTACAAGTGTGCGCCGGAGACGTGGACTTCAACTATTTTGTGACGTC
ATCACGGCTCTATGGGGCTTGGGGAGGTGGGGTTTCAATACGATCAGGCGTTTATTCCAA
GCGAGCTGCAACGGTTACTATGCCCATTTTTGGTGCTAGCACCGCC
>NODE_32651_length_586_cov_6.058480_g28738_i0
GTAATTGCTGTAGAGCAGGGTCCGTTTCGCGAGGGGGTGGGGTGGGGTGAGTGGGTGGGG
TGTTTTTTTTGTTTTGTTTTGTTTTGCGAGCCTTTCTCAAGGCAGGCTTGTTGTCAATAT
ATCGATGGGGGAGTGGCTCACACTCACAAAAATGTATGTGCGCGTTTTATTATGCAAGCG
TCTAACTTATGCTTTGTTTTTTTTCTGCTGCTGCTGCTGGTGGTGGTGGTGTGTATATGT
TTTGTATGCTGCCACAGCAGGTGGTATATTATGTTACATCATGCCGTGCCTGTGCCGCGC
GAAGGGTCTGGTATATATGGCAGGCATGCTTGAGGCTCCCGTTCATTGGGGGGTGTGCGC
ACGGACAGACGGCTCTCCGGGCAGCTACTCTCCTGGAACGCCGCTCGCTTTTGACACGGA
AAGCATGACGGCAGCTATCATACGTAGCTAATTACTACTTACTTTGAGACTCTACGCGCC
GGCCCGTCCTTTCGATACACTACTACATATATACGATGACGACACCCACCCTTGATGCGT
GGATTGGATGGTTAATGATTGATGACCCATGATTGATTGACTGGTG
>NODE_32652_length_586_cov_5.536062_g28739_i0
GGGCGTACTCGTAGCTCTCGGCAAAGCGTTCCTCTCCCACGAGCTTATCTCTAATCTCGG
GGCCAGAGAGAACCAAACACAGCATTGCGGCAGTCAAAATCTTGGAACAAAAGCAGAAAA
AAATGGAGCACGCCGGCGCGCACGCACAATCCAACGGACAACAGGCACGACGTATGTATC
TTTCATTGAGAATGAGCCACACTCACACTTGGATTTGTATTGCAATGTTCATATAGACGA
GTGTGTTCCTCCTTTGTTTGCATAGTAGATACGTAGTTATGTTCAGTTATTTTTCCTTGT
CTTACACGTACAGTTATTTTCCCTCGTGTCTTATATGTACAGTTCTTTTTCCTTGTGTCT
TACATGTACAGTTCTTTTTCCGTGTGTCTTATAATTGTAGGCTTTCGGCGACGAGCTTAA
CATCAGGATAACCCTAACACCAACAACGCCACCACTACCACCGCCACCAACAGCAAACAA
CAACAACAACATCAACACCACCACCACCACCACCAAAAACATCAACAAAAAACGAAACAA
AAATACCCCAACCACCGACACCACCAAAACACAACAACAAATCACC
>NODE_32653_length_586_cov_5.368421_g28740_i0
TCAGACGGCCTCCAAGCATACACGCCCCGCCGAAAGCCCCTGTTGGCGAATAACGCCTGC
AGTTGGGAGTTCAGGTAACACGTCGCGCCTAGGTTTCTGAGGCCTGCCGGGAAGCCGGGG
GGGGGCGGGGACGCGACAGCAGCATCCCCTGGCGTGGAAGCCGAGGCTTCCGGGGGCGTT
TCTGAGGCGGGCATCGCCTTCAGCGCCCCCGACATGTCCGGTCCCAGTGCTTTGACAAGA
GCCGGTTTGGAGCTCCAGATGCCCTCCTTGCCTTCTCCCAAGCCGTAGAGGCAGCGCGGG
TTGTTCTCGCAGTTCTTCTTCTTAGCGTGGTCTTCTCGGTCGCAACGAGGGTACAGATCC
GGATCGTACATGCGGTACGGGTCCCTAGCCTCCCTCCTCACATTTTCGTCAAGCTGGGCG
TGGCGATCCGCTTTTAGGCCTCTTTTTTGCCCGCCCTGCGCTTGAACCTGTCGCGGCCGT
TTCCTCTTCGTTGCTCCCGCATTCTGCATCTCCTCCGGCGGATTTTCGGTCTCCTTAGAT
CTGCAGCTACGCGCGCTTGCTCTGCGCAGCGCCATCATCACCAATG
>NODE_32654_length_586_cov_5.208577_g28741_i0
GACAAACAAATTTTTTCGTAATTAAATTGTCCAGTCTTCTAGACTGGAGTAGTCATTTCT
ATAAAAATAAAAATGAATCGAATTGAATAGAATTTCGTGGAAAAAAAAAAAAATCCCATC
GAGGAATGGTGTGTTTGTGTTGAAGAATCGAATAACCCACAAGGATCAACAAACACCCGT
GGGCAACCAACGAGGCGAGCTACGGCCGCGCGTCCTTCCCGGGGCGCCGCGGCCAGCGGA
AGATTATTGCTGCCGGCACTGGCTAAGAGGCTATCGCTGTTTTGGGATGTCTTGGGTGGC
TGGCGCAGCCCCGATGCCGCACGCGGGCAGCAGCGACGGGGGTACAGCGATCGAACTCTA
AGCGAAGTCGTGACCTGGTCGGTGCTCGTGTGGTTTGGGAGGCATAAAAGGGATGGAAAA
CTGGGTGTGCGACGGCTTTGTGATGTTTTGAGGCACCGTGGATGGTCTACTCTGTGCTAG
GTTTAAGGGCCGTCGGACCTCGCGCTTGACGCATGCTACGGTATAGGTGCACTACGATTT
TTCTGAGGGTAGTCGCTTGAAGAGCTCTATACCTCACACAAAAACT
>NODE_32655_length_586_cov_4.699805_g28742_i0
GCCTAATGTTGCTCGCCAAAGTTAAAATAAGATACAGCAGAAGTATGATATGGGCCCGCC
AACCAAAAACACCTGATCTGAGCAAACCATACTGCACACCAACCACCCTTGCGCACTCTT
TGAGAATACAAGGCAGGACGTGTTCAGTGCTGCGCTCGCCGCCAGTACTGGACGAAGCAT
GATGATAGTAGATCTTCCTAAGGTAGCTATTTAGGCACTCTGATTGGCTACGTCAAAATA
TATACCGGTATGTGTGTGTTTTACGCGGCTCATTCAATAAGAGTCTTTCCCAGCCACAGC
ATCCCGAGTCACCCTACGAGTATTAATAGTGTTTCCAAGCTCAGCATCCACGCCGGCCGA
GTCAACCTAGAGTCTTATCAAGCAGAGCATCCTATTAATAGCACTGACCACTGATATAGG
GTTCGGGTTAGGGTCGGAGGTTCGGCTTCAGGCGCCAAGCACAAAAACCCCCGTAACTAT
CTACTATTAATATCAAGGTTCGTCCACCCCTTCTCGCTTCTCGCCGCTGAGCATGATTTC
TAAATCCGATTTTCTTAGCGACCCCCACACGTGAGCCTTATGTTCT
>NODE_32656_length_586_cov_4.042885_g28743_i0
ATTCCGAACACTCGAGCGATTCGCCCAACCGCGCCTTGTCTTCTCCCTCGAGGAAGTACC
GCAGAAGCGTTACGCCCTCTGACTCGTCGAGGATGTCGAGGTCGGGCCGTCGTTCGGAAC
CACCCTTCCGGTCATCTTTCGATGCCGCGTNNNNNNNNNNTGCTACTGATGCTGCCGCTG
CTACTGCTGCTACGTCTGTATCAAGCGCTCGCTGTGGTGGTGGCAGTGGTGGTAGCGGCG
ATGGTGGTGGTAGTGGTAGTGGTGATGGTATCGGTGGTGTTGGTGTTGGTAGTGCTGGCA
GTTGTGTTGGTGTTGGTGCTAGTGGTAGTGGTGATGGTGTCGGCGGCGGCAGTAGCACTA
ACAGCACTTACTTGCTGCCTCGAGCCCTCCCCGAGCTTTCGCAGAGTTCAGGGCGTGATA
TCTCCGCCTCCACCCCGCGGACGAAGTCGGGTTCCTCGCCGATGCCGCGGGTCTCGAGCG
CGGGCGCAGGGGTGGGCGCGGGCGCAGGCACCGTTGAACCGCTCTGCTGTCGCCCGCTCT
CCACCCCCCTCGAGAAGTTGGACAGGGGAAGGGGGGAAGAGACGCG
>NODE_32657_length_586_cov_3.863548_g28744_i0
TAAATAGGACCAAATATTGTGAGTAAAAATAGTTAAATATATAGGTTTTTGTGTGTACCG
TAGGTATTTACTACATTAGCCCACCCCGTAATAGTAGAACTGTTTGTTGTTGTATTAATA
GTAGTCAAGCCAGGTCAAGCTGTTGTTGTTGTTGTTGTCAACGTTTTGTAGTATGTCTAT
TAATAGCAAAAGAGCGGCTTTATCATTATGATGGGTTATTTTCATTGAAAATACTTGAGA
GCACACCCCCTCGAGAAGCCCCGAACACATTGATTGATTGTTAGTATCATCATCAGATAC
TACTTACAGAGTAGATACCTGTCTGTGCTGGTTGACCTGTGGCCATGATTATTGACGGTG
GCTGACAGCAGTAGCAGCAGCAGTACTCGAAATTTTGCAACTCTCGCCACCGCACTTTCG
GCGATGAGTTATAAGACTCAGGGGAAACCAAATCAAAAACCAGAAAACAAAAAAAAATAC
AAGAAGACTGTTCACGGGGTTCGGTCAAACTTCGCGGGTCAGGTCAGGTCGGGTGGAGTA
AGGGTGACCCGATCCGGCCCGTGAGAGTTTGAAAAGCTCCTAACCT
>NODE_32658_length_586_cov_3.810916_g28745_i0
GTGTTCATGTTCGCGGTGAGAGTCTTGGACATTTTCTGCCATTCCTCCATCAGCAAATCC
CGCCTTCCCTGCGACACGCCCCCTGCGGACTCCGCTGCTCCCTGTTGGATCACTTTCACC
AGAACTTCGACGAACGTTTGGAAGTGCACCTCTGGGGCTCGGGGCACTGCCGCGGTTCCC
GGCTCGACTGGAGGTAAAAACGCGTCTATGTCGATGTTTGCTATCGGGGGGGTGATCATG
TCGATGAGCCGCTTGTTAGGGTCGACGATGAACCTGAGCACATGAGAAAAATCGTTGGAC
GAAACTGGCAGCACAAACAGACCACCTCCGAGCACAAACATCGCCGCTGCTCCTGCTTCC
TGCCACATCCTGATTTTTCGCTTCGTGGAGTCCGCCGAGATGGTACGGGCTTCTACGCTG
CTGGCCTGCTCCATGCCCCCAAATTGGCCGCCCACGCCACCCCACGGTGGCTGCAAAGGA
GGCCCTCCCCCCTGCCACCATCCTGGGAACTGCATGCCCAGAAGGTGCGGGGCTTGTGCG
TAAGGCGGTTGTTGCATGACGTGCTGCTGCTGCCCGGCTACCTGCT
>NODE_32659_length_586_cov_3.200780_g28746_i0
GAAGGACTGCTGTCGCGCCCCTATCGTCGATGGTGCTTGCTGATTGGCCTACGTAGCTTC
AGCAAAATAAAGTTATATTAAATAGCACCTGTTACAGCTCCATTCCGATAACGTTACCAT
GCCGTCGGGACTGGGGGGTAGAGTTTACAATCAATAATATTTCAGCCTTTTTGCCGAAGC
TGCGCCAAGTCGTACACGCTATCTTGCTTGGAAGAGTTATAGTTTATAGACCCTGGTTTG
TAGTGCTTGGTCATGGTCAATACCAGGTAGGTAATAGTGCTTCATGGTTATTGCTTCATA
GTGCATCATCGTCTATTCGCACATGTAGAGGGAAGGTTAACCACCTTGTGTCTGTTGCGG
AGTGGGGTGTCTGTCTGGTACGTGCGACGGACTGCTGGTGGAGTTACTCCTGCTGCTATT
GCCTGCGTGGTTGTGTTAGTGGTGGTGTTGTTGGTGTTTGTGGTGGTGCTGTGCCTATTG
TCTGTCGTGGCGATGGTGCTGCTGTTGGTGGTGATGGTGGTCGCGCCGGTAGCGGCGTTG
CGGTTCATGCTTATGTGGCTGTTGTTCAACCTGTGGTGGAGGTGGT
>NODE_32660_length_586_cov_3.185185_g28747_i0
GGGGTGGTGTTCAGAGGACGGATCTACCACGGCGGGGGCGGAGGGCTACTGAAGCAGGTC
GCGGTGAAGATCAAGCACAGGAATAGCGCGCGAGACCCCTTTCGCGACCTGGAAGCCGAA
GCAGACGTGCACGCCAGGGCTTGGGCCCGGCTCGACCACGTCCTGAGGCCCCTTGGGTTT
CTGGCGGCGGACCGTGCAACAGGCACCCCGGCGATGTTGGTTTCGGAGATTGGCATGCCT
TTCGCTTTGTTCGTGACGCAAGCGGGACCTTTGTCGCACCGCAGACCCAGATGGATCAAG
GCGATAACACGCATCACGTTCGAGCTTCTAAGGTTCATCGTGTCCGGTTACTCCGTCAAC
CTGGTGCATGGGGACATCAAGGTCTGGAATCTCTACGTTGTGAACGCGGAAGATCTCGAT
CTGGCAGAGCTAGCAGTGGGCGACTTCGGCGCTGCCCAGCTAGGAGAGCAGAAGGCGAGC
GGCGCCGTGTCTTACCGTGCTGGGGTGTACCACTGGGACTACACAAGCCCAAGAATGGCG
ACGTACCTGTACGAGCAGATTACTTCCCACGGGGTCAAACTCAAAG
>NODE_32661_length_586_cov_3.185185_g28748_i0
GGGTACCTGGTGTGACACTCTACTGCTATTATACTGTGCCCGGTGTATCGGTATCGTGCA
TGGTGCCATTCAGGCCTATGGTGGTGCTGTTTTTCTCTTTAGTCTCGCGTCAGTAGGTGT
TACTGTTTTCAACAATAGTTTTGCTTCAGTAGGTTACAGTTTTGCTGTCAGTAGGTTCAA
AGGGTTAGGGCCTGTGGGTGAGGGGAGGGTATTTGTTGAAAATACGGCTATTTCCTGCCC
ACAGTTTCCCCATAGGTTTAGACTACTATTCGTAATTATAGTGTGTGTTTTGTAACTTTC
TTCTGCGCGAAACATAATGCATCCTGAGGCGCATATATTGTTACTGAAGTTACTGCTATT
GCATATTCTATACCAGTATGTAGTAGGTTTAGTAGTAGTAACGCCACGGGCGAAAACAGT
TTGTTGCAGGGAGCGTATTCTTCACCTTCACCTTTTTGCGTACGTACGTACGTACTTGAG
GTTTGCTGTAGTAGAGAAGGCGTGTTTTTTCTGTGTGGATCACGATTTTTTACAGGCAAG
TACAGACGTTACAGTATGATATACGAACATGAGCGGAAGTGCGGCC
>NODE_32662_length_586_cov_2.881092_g28749_i0
GCTGTGCTGTGCTGGTGCTGTGATGCTACTTTGTTGTTGCGATAAGCGCAGCAAGTAGCT
CCTCTCTTCTTCTCGAGGTTTTAGACAAGACGAAAGACGTCGATGCTCTCGTCCAGTATA
CGCACTGACTGCTGTACGAAGTCGCAGTAGATGAGTCGGAGGAAAGCGTGACTGCTGCTG
CACTGCTGCACTGCTGCACTGCTGCTGCTGCTGGCTGTGGCTGGCTGTGACCTGAACCTC
TTTCTGATGATGGTCTCTTTTCTCCTCTGTGCTTTGCTGCACCTTGTGACGATGGGTTCG
CTACTACAAACACGGCTAGCTGTAAAGACTTCCCCTTGCGAGCTCGCTTTATTAGATGAG
CTCAAGATGACGATGCCCTCTCGTGCAGTTAACCACGTGTATAAGCTGTAGTACTTGCGG
TAGGAGGAGGGGAGCGAGGCCTGCTGGCTGCCGGCTGCTGGCTGCGAACCCGACCCTCCT
GATGGTCTCCTCTCTGCCTGCTCTACCCTGCAGCTGCCCTGTAATTATTGGTGCTGTCAT
CACAAGATCAAGAAATAAATCCAGCTCTTCTATACCATGAAACACC
>NODE_32663_length_586_cov_2.734893_g28750_i0
GGGCCGGAGAGGGCAGACGCTGGAGCTCCTTCTAGCCAAGGTGCTCCGAGCCAATACTCG
TAGGGCTGCCAGCGACGAACCTGGACGACAAACCACGGAGGGATGTGGACAGGTGTCTGG
TCAGGGCGAGCACGCGTTGCCGCGAGATCGACAACCACCATCCCCACCACTGGAAGCACC
CGAAAAGCTAGGCCCGGCGAGGATTGCAGGGGATGGCCGTCAAGAATCCGCCCTGACCAG
ACAGCGGCGTACTCAGATCATCGGCATGAGCGCGACGTTGTCGAACGGCGCGGAGCTGGC
CGGGTGGCTCGGTGCTACCCTCCACGTTTCGGACTTCCGGCCCATACCGCTTGACGAGAG
GGTCTTGCTGGGAATGCACGTGTACGATAAGGCCGGAGATATGGTCAGAAAATTCGCCAA
GCCTGCGCATCCGGAGACCGATCCGGACCACGTCGTCACTCTGAGCAGGGAGAGCTGCCG
CGAGGGGGACCAGGTGATCATCTTCTGTCCCACGAAGCAATTCTGCCACAACTGCGCTCT
CAAGGTGGCACGAAACTTGAAGATACCAGCGTCGGCACCGGTGGCC
>NODE_32664_length_586_cov_2.641326_g28751_i0
AGGCAGCGCAAGTGTTTTCCTGTTGATGCTCAATTCTCGATTCGATTTTTTTTCTGGGAT
TTTCAAACTACTTTCACACCGCGGACCGCTCATGAGCTACAGCAGTAGCTCATCTGTCGT
GTACTGGCATAGTTCAAGCCTTCGAAACCTATACAGATCAGCTACCTCCTATAGCCCATC
AAGCCGGGGGGAACAGGTGTAGCTCATGTAGCTCCTATAGCTCACCTTGGGTCGGATGAG
CTACCTCATGTAGCTCCTTATATATCACCCTGGGCAAACATGTATGTGCAGATGAGCTAT
CGCCTATACGACGTAGCTCAAGCCGGGGAAAACATGTGCAGCTCATGTACATACCAGGTA
GCTCCTATACTCGTAGCTCATCCTGAGCCAGATGAGCTAGCTCATGTTGCTCCTATTTGT
GCAGATGAGCTATATTTTATAGCTCAAGCTTTGATAACATATGCAGAGGAGCTATCGCCT
ACAGCTCAAAGCGGGGAAAACATGTGCAGATGAGCTACAGCAGGTTATTGCCAACGCTAT
CATATGGCAACAACCAACACTGCTTATGGTGGCTGCCGCCGCGACC
>NODE_32665_length_586_cov_2.497076_g28752_i0
CGCGCTGCTGGGCCTTACTCCTCGCCACATCGTGGTGCAGGGGCTAGCACCTAGGAGGCT
TCTGAAAGGCGGTAAAGGTGGTTCGTCGCCGCTGGTCTTGGCTGGTGACAGCCTGCAAGA
GGGCCAGGATGAGCTGCACGAGGCTGCGACTGGTGAGCTGATGATGGACGAAAGCCTCAT
CACCAACAGCAGCAGCTCGGAGGACCTATTAAAAGTGGAGGAGGAGGAAGAGGACTCGAA
CAGCTCGTACGACGACAACGGCGACAACATCAGCAACTACAGCGGCGACGACGCGAAGGG
CGATGCCGAGGGCTTCGAGGCCGACGGCAACGGCAACGGCAAGATAAGGCGTCCCATTCA
CGCCGCCCTGGTTGGTGCCGGCATCAACCTCCGCCCCCGCGAGACTAGGCCCCTGCTGCG
TGCGCTCGGCGTAAGCCCCCACCGCCTGGTGAAGCTCGGGCTCGTCAAACGCGAGGCAGG
GGGTGGCCCTAACCAGCATGTTCGTGCTGGCGGACCCCGTAAGGTGGTTATGGGGGGGCC
TCGCGACCCTCCGCGCCATGCACACGGCCCTCCCCGTGGTCCGCCC
>NODE_32666_length_586_cov_2.421053_g28753_i0
AAAGACGCGCTCATCGAAGCTCTGAGAGAGCAGCTGCAGCAGCAGCAACAGCATCGTCAA
TCAGAGCAGGGAGGGGCTCGGTATTCTTACCATGAGCGGGTAGGTCGTGCTAGCAGTGAC
GACGACGATGATGATGATGAAGAGGGCAGTGATTGCCCCAGCTTCGAGGGTCGCGAGCGT
TCCTTCTTGGACAACCTCTTAGACGGGAACGAGGGGCAGACCTCGGAGCAGCTTTACCGC
CGATACTCAAGCGCCGACACGGCCATCGACGAAGGAGAAGGAGAGGAAGAAGAAGGAGGA
GAGGGCGTCTTCGAGGCCGCCGATTGTGAAGCTGGCCGCGTGAAGTGCGGTGCCCAGAGG
CGGTCGTTCGGGGAGGTCCTGGCGGAAAACGCCCTGCCAGGCGTGGATAAGTCTTCTGAA
ACGGACGCCTGGAAGAGGGCAAAGAGCAAGAGCCCCGTAAGGGAGGGTCGCGAGAACTCG
CTATCGCCCCTTCGCCCCGACGAGGCGCAGCAGTCCCCAGGGCAGCGCCGGTCGTCGGTG
GAGTTCAAGGGGTTGTCAAGGTCGCCAATTGCGACGGTACGCCGGC
>NODE_32667_length_586_cov_2.130604_g28754_i0
TTGCTATAATCGGTCGGTTAAATCATATAGCTAGGCGGGGGCGCTGTGTAAGCGAGAGCT
CAATTTTCTGCTCTGCTTCTGCTACAAGTTTCCACACACAGCGAGGAGTCATGGCTCAAG
AGACAAGGTGTGCCAGCCTTAGTAAACCTCTCTTAAAACACGAACTTCTCTTGACCCTCC
GAGGACTCCAGAGGGGAAGGTCTCCGACAAACAATTGACGGTTACAGCAGTAGTAACGGC
CACTGCGTGATTGGGGGATGATAATCATACAATGGTTGGTCTCCGAGTTACAATGCAAGG
AGTCGTGAGGCACGAGCGCAACGTGATCCTACCCGTACTTCTGGGCCCTCACGCTGCTCG
TAGACGCCTGATAAAACCAAAGTTGTCGTCGGTTTGGTCGCTATCCCTCATATCCCTTAT
ATCCCTCATAAAGGGTCCCTTAAAAAGGGTCCCAAATGGGGGTCAAACCAGAAAGGGCAT
TATATACTGGTAGTTTTTACTCTGCCCGTTTCAAGCCACGTGACCTCTTTTAAAACCACT
GCTCTTCTTAAACCGATAGCTCTTAAACCGTGACCCCCAATGTAGT
>NODE_32668_length_586_cov_2.128655_g28755_i0
ACTACTGTAATGACGACGAGCATCTGTACATGCACGAGCATGCGACGGGGAGCGGTGATA
AGAATGTGAAAGACAACCGTAGGCTGTGAGGAGCGTTACTAATCTCATGACAAAATATAA
TAGATGTGAAGCATGCATGAGATACGTCACCAACACCCACACTAGGGCAAGCCTGCGAAT
ACGATTGTATGCGTACTTGGGCTGAAGTGTACAAACGAGCAAGCGTTGCATATCCTAGAC
ACCGAGGACTCCAACGATGGGTAGTGAGGGCATTTCCCTGCATAAGACCGACGTCGAACA
CGACTACAAGCACCTATACACGAACGGGCACCCAGCCTACATGCATGCGTAAACTAAATT
GTGTACCACGAAACTCATGCAACTGGCGAGCCAAACCTACATACCAGGTACATGGTATCG
CGGATGCCCAGTGCCCACGTACAACTACAAGCACGCGAGCACCCGAGCGTCGTTCGAACA
TGCGTGCGTGGTTGGATACGGCAAAGTTCATGGGGTTGACTGCGTCATCAGCACCATGGA
ACCCTTCCCCTCATCCCCTGTCTGTTTCTTTCCTTTTCCTGCTACC
>NODE_32669_length_586_cov_2.000000_g28756_i0
TTTTTTTTTATATTATGTAAATATATTATTGTACGACGCGTCCAACGACCGCGCGGCCGG
CCTTGATATACCGTAGGCCAAGAGAACGTAACCGTATCTTGTTGCTACCGGTTCCCTCAT
CCGCACGAGTCGTATCAGAGAGTATCAGAGCATCACTGGTTGCCCACAAGGGCAGTCGAG
CCACCCAGTCGATGCGGCATCCGAACATAGGTCACCCGGGACAGTAATCCCTCTCCACAC
GATATGAAATCCCAACAATTGGTAAACCAGTATCAACCACCGCAATATCACACAGAGTCC
CCCTACTTGGTGCGAGATTCGGCCGGTCTCGCATAGCCGATCACAACATGCCAGGTGGAA
CGGCACACCCCAGAGTCCATCCCGTATGTTTGCCAAGGTAAAACGGCAATCCCAATTACA
GTTAATAAAGTCTCCTTGTCAGTATGTATGTCCCAAAACAATGCCGAGACAGCAACAACG
GAAAGGGAAAAATCCAACGAGAGCATGCCGGAAAAACCTTCAAACAAAATATGTAGCACT
GTCTTCACACCGATGCCGTTAGGCCCGATAACATCGCCCCCCCCTG
>NODE_32670_length_586_cov_1.931774_g28757_i0
CGGTCTAAGAGCGCGTGAATCCCGGGAGCAAGGAGGATTACTTATTGGGATTGCCGGAAC
AACATCATCATTGCCTGGGATCGCCATCATCATCATCATCATATCGTCGTGTGGACCGCT
GGAGATTCGTGTCGCCCAGGGTCGCTCATCGTCGGATAGAAGGAGCACCGTCGTCGGAAT
CGCGGCATAATTATAGTGGGATCGCCGGAGCAATGTCCTCTGGGATCGGGCCACAGTACT
ACACTATCATCTACAACAACAGGAGTCGCCGGGGTACTACCACCGCCAGGAGCTGCCTAA
ATGTGGGGTCGTCGGGGAGACGTTTCCGGGACTGCTGCAAACATAAGCCTGTGGGATTGC
CGAAAAGACAACTTTCGGAGTCGCTTACAGCACTACTGTTCGATGGGACTGCTGGAGCTT
CCGGAGTCACCGCAATAGTATCATCGTGGGGTCGCCGGAGTGTCTCTCGGGATCGGTCCA
CAGCATCATCAAATATTTTGGGATCACCGGGGGAAAACGTCTTCTGGGATTACCGCATCA
TCGTCGATTCAGGGCTGCTGGAATATCGCTTCTGGAGTCGCTGGAC
>NODE_32671_length_586_cov_1.883041_g28758_i0
GTCTGGTTGAGCATCACTGAGGTCAAGATCCTGGTGGACTAAGGCTTCCATTATCTCAGA
GTGGACTGGACATCGCGAAGTAACTCGGCCAACAGCCACGTCTCGTTTGTTTTGTTTGTT
TGACGTCGTGTTTGGTTCTCGGCTATAAAGCGTATTAGTGCTGACGTAGTGATCGGGGTG
TACGCTGCAAATGATACAGTCAAGCTTACCTATCGAGGTGGTGAAATAGCGCCCAGGTAT
AACAACAAAGTGATGTAAGGCAGCCGGTTAGGATAAATGCGAGTTCCAAGGTTTCCGATG
GTATCAACCTGTGTACGATTCGACCGTCGGAGTATTGGTTGAGAATCCGTATTCCGCCGG
ACTATGGTTAGATGGCCGTATTGTTTGGTTTGAGACCGCTGTCTATGGCGAGGGCTATGT
AGGAACTCATTTTCCGGGAGTACGGCGAGTGGTATCGGATGCAAATGAACGTTGGTTGGT
ATACTAACTTCATGTTCACGGGGGGTTGGTATCAGTTCGCGGCACAGCTCGAGAGATCTG
TTGGGTCGACTTCTTCTGCTGTTCGTTGTCAGCGGGGGGGCCGCCG
>NODE_32672_length_586_cov_1.812865_g28759_i0
AGAAGGGCAGCACGGCAAGGGCAGGAAGTCAGCACGATCGCCGCCCATGGCGGGAGAAAG
GGGCGCGGTCCCATTCAGCCGGATTTAGAGCATGAAGAGCACGAGAGCGAGCCGAGAGCC
GGATTCCTCGAACGATCGACAAGAAGTTGAAGTTTCACCAGCGGCGGCGGCGACTCCGAT
CTCGCCTCACGATGATGGCCTTGCCGAAGCGACGACTAATAGTAAGCCGGGGGCGGGAGC
ATCGTCCGTGAGCCTAACGCCAACAGCAACGGCCCGTCAAGCAACGGCGGCAACACATAT
CCGAGTAGGCCAGGACGAGGCAAACAGCGCCGGCCACTCAGCGGCCGGCCGATAAAAAAG
CCCTTAGATAAAGGTAGACGGTGCGGAGAAGCCAGATGCCCCATGTGAAGGCGTGGGAGC
ATCACCGTGACCTACCGTGGCAGCGGCGGCTGCAGCTTCTGCTACTGCTCCAGCATCTGC
AACATCAAAGGCTCTCGGCAGGCCTCGGGCCGGCGGCTCTGAGATAGAGGGAGGGGGCAG
GGGTTTCAGCTGTAGTAGTATTGGAGAAGAGGAGGATGATTGTGGG
>NODE_32673_length_586_cov_1.528265_g28760_i0
TTCTTTACAAAGGGCTACCTAATACTGTATATGCATATGGTGCGTGCGTGGTTTGTCTTG
CTGTAAGGAAGTCCTATTCCAGTTTTTGAAAATCGGACAGCCTGCAGACAAGCAATCACC
ATCACCGTGGCAAGAATTCGATACAGGCGGGGAAGGGGCACGGAATGATGTTGCACAGTA
TATTTCTGGCTTTGAAATAATAGTGCTACCGGGTAGTGTTGGTGGGGTTCACACGGCCTG
TCGGTGTGTGTACGGGAGGCGTGGTACGATACGGGTAGCACCATTTGGTCAAAGTACATC
TGACTGACGGGGCCTCTCGACTCAGGAACTACAGGTACCCAATATCGTTGGAAGATAATT
TGTTATGTGGCTGGATGTTTGTCCTTAGGCCACGGGAGTGTTCGTCAGGTTTAGCTTTCA
GTTTTTCTCAAACTAAGCTTGTGGGTCAGGTACAAAACTGCTCAAGCAAGGAGCCTCAGA
AACCTTGGGTGTACCCCCACGTACCGTAGCTTTCGTCACGGTTTCAAGTACAGACGAGTT
TATGTCGGCCTGTAGGATTGGTGGGTGGGCTATGGTTCGAGCAAAC
>NODE_32674_length_585_cov_179.355469_g28761_i0
CTCTTCTCCCCCCCCCCCCTCACCCGTCGTAAACAGCCACAGCCTCCCTCCGCGTCAGCT
CATTACGATCGATCGACGGTGTCACCCCCAAGCACGGCACACAGAGCGCACCACACACCT
CAACACTTCAAAAGCAGCGCACCTGTGATTCGCCCCTCTCTCCTAATCTCTCTCCCGACC
GAACCCCTGGCTCTCTCTCCCCAACCAACTCGCTAGCGCCCATCAAAAGACTAACTCCGT
CGCCGCCACCGCCGCCGTCGCCGCAGGGCGGGCAGACAGACAGACAGGAGACACAACGAT
CGCTGAAAAAGCAAAAATGCGAAACAAAACGAAACAAAAAAGTAAAACCGAAAAAAGACA
AAGCTGCCAGAACCTTTCAGAGGACACCTAACCGAATCACATCACTGGCACCACACACAC
AGAAACGTCTCCTTTCCGCCGCCTTCTTTTCAACTTTCATCCTTCAGCCCCCGCCGCTTT
CCCCTCCCCAGCCAACCCCTATCCCTTCTCTTCTCCCCTTCCGACCCTCCACTAAACACT
TGACGAGAGGGCCACCGAGAGGCAACGCCTCCGCCACTCTCTTCC
>NODE_32675_length_585_cov_85.488281_g28762_i0
CACAGCAGGGTCTGTGTGTGTTTTTGAGAGCTGGGTGTGAAATAAATGTATCGCAGGTCG
ATCGACCCGGGGGGGGTCCCGTGCGAGAGAGAACGCGGCACCGCCTCGCTTTAGTTTGTA
GAACGATAAGCACAACACCACAAGGAGGAAGAGGAACAGGCGGATTGTTGGGACAACCAC
GTCTAACTGATCGGCGGATTTTAAGTTTGATCGACGCCTCTTCTCTTCTTCTGCTACCCC
GTTATTAGCTGGATGTTTTTTATTTACTTTTGTTGGTCGGTGTCGACCTCCAAAAGTAAA
AAAAAAAAAAAAGCGAAAAACTAGAAGAAAAAAAAGAGCAGAAAATTGCAAATAATGCAT
TGGTTGAAAAGGTGCAACCGGTTGCTGCTGCTGTGCTGCTGCTCCTGCTGCTGTTGCTGC
TGTTGGCTTTGATTCGTTCAGTTTTTTTGTTCGGTTTTTCCATTACGATCGGATCAAAGA
GTAGGGTGAATGGATTCAACAGGTCTTGTTTGTTTGTTTTTAGAGCGGTCAGAACCTCCA
CGCATCTGAGAAAAATTGAGTGATCGATGATCGACGGGTCATGGC
>NODE_32676_length_585_cov_69.345703_g28763_i0
CTTGCCCATGAACCAAAAAAGGTTTCTGTGCTGACACAAATCGCTTAAAATACAAAAAGA
TCCAATCAATGACAATTGCAGGAACACAGCAAAAAGAGAAAAACCGCCAACGCAGTAGCT
TAATGCAGTTAGGAGTTTGACCACTTGAAGGCGTCTGTCACGCTCCTCATTCCCACCGTT
CTTGTAATCATGAATCAGAAACACATTTGATTGGAATCTTGATTTTATCGGAATACCGAT
ATTTCGGGACGTCTGTGTTATCGGAAGCCTGGCCTATTATCGGAAGCCTGACAGACTGGA
ACCCTGTTCAATCGCAAGCTTGCTCTATTGGAAGGCTGTTGTACCGGAAGCATCCACTAT
CGAAAAGCCTGTTCCCTCGAAACCCTGTCACATCGAAAGCGTGCCTCGTCGGGAGGGCTT
TCGCATCGGAATCGGGACGCGCGCACGGAACGCCGACTTTCACTGTACACGTGGGGAGAG
ATATCGCAGGGACGGTGACCTACATGGAACAACCACGAAGCCACCGCTCCCCCTGCCCCG
TGGTGCGCCCCGTCTCGAATGGTCAGTGGCTAAATAACTAAGGCA
>NODE_32677_length_585_cov_47.128906_g28764_i0
GTAAAAAAAAAGGGACTGCTGTACGAAGTCGTTGCCCCCCAGCGCTCCTCCCTCCTCCTT
TTTCCCAAGAGAATCTTCTAGAATTTTCTTTTCGCCAAGGGAAGGGGCAAACATCTTCAT
ACCTCGGAGAGATCATACATAGATCATTCCCGCTTCATGATGTTATAAGCAGTAGACCTT
TCAAGGCAGATCTACTCCCCGATCTGTATGATCTGTATGATCTAGCTCATGTTGACATGT
AGGGGGAGCCGTATAAGCTGCATGATCTAGGACATGTTTTCCTGGGTTGGGATCTGTACT
GTGCAGATCCCGCGCAGCCTCTCACAAGAGAAGGCGCGAGAGGAACTAGATGATCTAGAT
CACTAAATGATCTATAGATCTGTAGATGATCTATCTATCTCTCAGAGATGTGAAGCGTGC
GGACGCCGGGTTAACAGCACGGTGCTGGTTCGTGCGCTTGATGAACAGCGCCCCCCCCAC
ACCGACCCATATAAGACCGCCACGTGGGCTTTCGGTTCTATTAGACGAAGTCCCCTGCCC
TTTTTTTTCCTCTCGGATTTATTTTTGTCCGAGGCGTAGTAGCCT
>NODE_32678_length_585_cov_46.248047_g28765_i0
GTTGCCGCCGCCGCCGCCACCGCCGCCACCTCCGTAAGGGTTGGATGCCTGCTTCGCCCC
TCCACCGTATGGGTTGTTCGAGACCTTGGGCTTGACGTCGCCACCGTACGGGCCCGTGTT
TCCTTGGGGTTGAGCGTTGCCTCTCGTAGCTGAAGGGTCCTCTGCGAAGTTGATCGGTTC
GCCGATCTTTGCCTGAGGACCAGACTTGACTGACAGGTTGAGCAAGATGATCAACCTTTT
GCTCTGCACGACGTTGACGATGTAGTCCGTCAGCGTGATCAGGCACAGCTCGCGGAGCTC
CCCGCTGGTGATCATCTCGTTCTGCTGCGTGGCCAGCATGGACTGCGCGAAATGTTGGCC
GTCCGATAGCACCAGCCTCCACCGTTCGTTTGCGCCGGAGTTCATCTTCTTCAGGCTCAC
CACCTGTACTGTTGGGTTGTAGCCGGAGGAGCCGGTGGCCCCGCCCATGATGCTACCGAT
CGCGCCCTGGGTTACTTGGTCAGACATCATCACAGATGCGCTCGTGCCACTCTGGGGTCG
CTCTCGATTGTATCTCACCCTGTTTCCGAGAGCGGGGCGTGAGGT
>NODE_32679_length_585_cov_40.998047_g28766_i0
TGACTCGACACCCCCGCCAACGTACCCACCCCCAAAAAAATTCCAGCACAGCGAGTGCTA
CAGTAACGGAAGACAACGGCCGCCATCGACGACCAGCCCATATTCCGCGACAGCCCTTCC
CGCGATGGGCCTACGCCCTTCCCGCGAACGGCCTAAGTCCTTCCCTCCAAGGGCCTAGGC
TTAAGGATGTAACCCCATCAGAAGCGGGATCCAACTTTTTTGGGGAAAAATACTTGGATT
TCTTGTGGGATAATTTTTACAGATGGAAAAGAGGGGTAACGCAACGTTGTACTCGTACAT
CTCTCAGTCGCCCCCTTTACTTTTATTCTTACTTTTTTCACACACTGCGCTCTCTCCCTC
TCTCTCTCCCTCTCATTCTCTCTCACTCACTCACTCCCTCTCTATCCCTCTCTCTCTCTC
TCTCTCTCTCTCTCTCTCTCTCTCTCTCTCTCTATCCCTCTCTCTCTCTCTCTCTCTCTC
TCTCTCTCTCTCTCTCTCTCTCTCCCATTATCTCTCTCTCTCCCTCTCTCACACACTCCC
TCTCTCTCTCACACACACTCCCTCTCTCTCCCCCCGCCTCCACCC
>NODE_32680_length_585_cov_31.378906_g28767_i0
CTGCTTGCGTAGCTTTGGGGCAACTAAATGATTTAACACTGCTTGGCGCCCGTCATAAAA
AAAAAGCCTCCTACACCCCCTTCACCGATAGTATGCATGGCGAAGTACTCTGCTGACAGG
CACCTACTTTTTCATGCTTCCCCCTAAACCTCCCATATTGCTGTTTTGCTGCACTCATTC
GCGCTGCGCTTGCTGGGGAAAAAACATCCTTGGGGAAATCGTTTTATCTACTTATACTAC
TACTCTCTCTCACCCGCGCTAACTGTGCTTGGGGGACAAAAAACACTTGGAATTAGTGTT
GGGGGAAACAATCCATTTTCATCCTTGACAGGGTCAATCAGTGGTTGTTTGGCTGATCGC
GCCTTTTTCTTCTCAAGAGAGACGGCGGTGGCAACAAAAAACAAACAAAAATTACAAACA
TCAAAAAGGAATTCAAAACACGCGGGCTTTTTTTCTTGGCAGAACAACCAGCCAAAAAAA
CAAAACGAAAATACACATATAAAACCCATACTCTACAAAAACAAGAACAGAGAGGGAAAC
ATATAGAAACACAAAATGAACGCGATACACACAACCAAAGCTTGC
>NODE_32681_length_585_cov_18.640625_g28768_i0
GCGCAGCGGTTGTTGTCGAACGCAGGACATGGAAGAGAAAGGAAGGGGTAGTTCTGGCGA
AGATATTACCAGCTTCCGCTGTGGCCCCGAGTCACGCGAGATGGCGATCGAGGAGTACTC
TGTCGACTGGGACGGACCGGCAGCTCCCCGCCCCCGTCTCCGGCTTCTTCTGCTGGCGGA
TGTTGATCTTGCGTCGGCGGGTAGGGTGGTGGAGTGGGCCATAGCGGGTGAGAAAGTTTT
TGACATGTGCGCGGTGTGCGGGGACTTCATCCCTCGACCCACCGGCTGGGTGGTGGGGCA
GGAGACCGAAGAGCAGCTGTCGGCAGAGGAAGGGGAGATTTCGGCCACGCTAGCCCAACT
GGAGAACACGGTGTGTCGCGTCGTCTACATCCCCGGACCCCTCGACCCCATCATCCCCTC
CATCCGAGACCCGCGGAGGCGTTTGGGCCTGGCCAAGAGGAAACCCCCCGATGCTCGGGG
CCTATCACCGCTCTGCTCGGCAGAAGCAACAGCAGCAGCGGCAGCAGCAGCAGCTAAGCG
TGACATGGAGAGGAGTGCCGCGGAGAGGGTTCGAGTGACTCGGGC
>NODE_32682_length_585_cov_17.941406_g28769_i0
GGGGGAGTGGTTGGAGAACGATTGGTTTGTTGGTTGATTGATTGATTGGTTGATTGATGG
ATGCTTAGTGCTTGTTTTTTTCGCCTGTCTTTCCTCTCTCTTGTCGTACAGTAGTATCTA
TCGGCTGATCTTTCTTGATAGTTGTGACTCGACCGATCGGTTACACCAGTGTTTAGTTTT
GTGATTCGACTACAGTATCGGTTATACCCATGTTGAAGCGGGAGGCGGGATCGGGGGACG
TGAGTCCCCCCACCCCTCCCCCCTCCCCCCCCCTGTTATTCTTTGCCCGGCTACTCTACC
CCAGTTGCATGCGCCACGGACATGTTTTGGTGGAGAGCCTTGGTCCGTCCCGGCTACGTG
CGCATTTGATCTCTGTTTCGAGATCAGCCTTAAGCCCGAGAGTTGTCGCTACATATTTGG
CCTGCGATTTTTTTTGTTGTGTCGGAGGGGGTTACACTCTGGGGTGCAACAGATTATGCG
GTTTCGAGACGTCACCGCTTTCACGGTAACATAGTGATTCGGTGATCCGAATTTTTGTTT
CGGCATCCGCATTGCACCCAAGACAGTAAGGGTTAGGGAGAGCGG
>NODE_32683_length_585_cov_13.390625_g28770_i0
GGGGATGGTGGTGGTGGGATTGGGGATGGGCGTAGGGATGGTGGAGTTGGGGCGTTTTTT
AAAGCCGGGGCGGCATCGTGTCGTCTTGTTAAGTCATTTGGAGTTTGGATGGTGAGCCCG
TATCGCCACTGGCGTTCTTTAGCGCCGATATTTCATTGGCTGTCGAAATTAGCACTTTAT
TGGTTGTCGGATTTCGTGCCAGCAGTTCATTGGTTGTTAGATATAGCGCCCGCAGTTCAT
TGGCTGTGGGAGTTAAGACCAACGCATCCTTAGCTGTTGGGTTTAGTACCGGCTGCTGAT
TGGCTGTTGTGTATGTCGCTGGCAGCAGCTCATTGGCCGCAGGATTTATTGACGGTAGCT
CATTGGTTGTTGGTTTTTAACACCGGCTATTGACTGGCTGGGGGGGTCTTAAGCGGCGCC
CCTCGGCCGCGCTAGGTGTGACGAACGGTGTAACATTTTTTGTACGGTGTAACGGTATTT
CTTATCCGGGCAAGGAAGTCAAGAGTGCCGTTTAAACGCTTTTACTGCCGCAGAAATTAT
CCCACACTTAATCCGGGTAATTTGTCGTTAAAAACGTGTATGTAT
>NODE_32684_length_585_cov_11.613281_g28771_i0
GGAGCCGAGGAGCAGAAGGAGGGCGGGAGTGCTGCGCCGTCTAGCCCATAGTCCCCCGAG
ACAACATACGATAGGCACCGTTCGTTCGTCGTTTACTTGATTCTGTCGCGTTTTTTTTTG
TTCTTTTTTATCTCCCACGCTCTCGGGAGTTCGTTATAATAGCCTGAAAGGTCGAAGGCA
GAGGTCGTACGAGTAGTGCTGCTGCGTGTTTTGCGACCCATTTTAATTATTCTGCGTACG
TACTTGTCTGTCGTATGATATGTATCACCCGGGTGGTAGTAAAACACCCCCCCCCCTCCC
CCTCCCCTCGGGGACGAATTTCATTTTGCCTTTTTTTTCTTCTCTCGACAATCGGGGAGA
GTGAAGAAAAATGCCCCGAGCGATGCTTGTATTATGGTTGGAGAGACTCTTCTCCCGAAA
GCCGCCATTTTGGTTGTGTTTGACTCCCCCCCCCTTAAGGCATGGTTTTGGAGAAAATAA
ACGATTCTGAAATTCGAAATATCGTCCCAGAGGGTTTTGCTGTCTTAACACACGTGTGAT
GCGGTATGTAGATGGGGTTTCCAGTTTTAGTCCGTGGCAGTGGAT
>NODE_32685_length_585_cov_11.562500_g28772_i0
GTCTGCACCAACGCCTTCGTTGGGGGCGGTGGTGCTAGGACGGGCGCCGTGCGGAGTAGC
TACTGCTGTCGATTCGTCGCCCGCGGAGACCCCGCCGCCACCACCATCGCCACCGTTACC
GCCGAGCGGTTGCGAGGAGGAGGTAGAAGGGAGGAGGCCGTCCACCAACATAAACTCTCC
CTTCAAGGTTAAGAAACTGTTGTATTCCGGAGCACCGGTAATATTCCAGCTGCAAACCCC
GGAGTTGTCGCAGGCGTGTGTCGACGGAGGGAACGAGCGGGACGTCACGTCCAGCCTTCC
CATGTCCAGCCACAGCGCCAGCGCCAAAACCAGGTAGGGAAGCACAAAGACCGCATACGT
TGCAGGCCTTCCGAGCGCCTCCAGCTGTATCTCCGCGGCCTCTACCAGCCGGACGCCGTG
CTTGAAGAAAATCTGGTGGCCTTGCTCGTCGACCTTGTGCCCCGAAGACTTAATCTTCTT
CGACGAAGGCCTGCTCTCCGCTCCCACGGCACCTCCTGCCCCCTCCCACCGAGACCCATA
GCCCCCTCCCATACCGCCGACACCACCACCGCCACCACCACCACC
>NODE_32686_length_585_cov_8.984375_g28773_i0
GTCCTTCTCCCTCTCACCACAGGAGGCTTTCTTATACCGGGGTCTGGGCGCAAGGTGTCC
CCCCCCACGACGACAAAGGCTCCACCAGGACGGCGCTTGAGGGGTCTCGGGGGCTCCGGC
GTGAAACCCTTAGCGGTTGCCGTGCCACCCAGTCGTAACGCCTTCCGTATTTTTCTCCTC
TCCCTCCTCTGGAGGCCGGGGCTAGGCGCAGCCGACATATGATTGAAGCTTCCTCTCCTC
TTCTTCAGCCAGTCCACCACCCCGATCTCGAACAAGCCCCTCGGCCGATTCCTAACGCTG
TAGACCGCCACCCCCTGCTCCCGGCGCCACCTGATCATCTTCTCCCTCTCACCCCCTACA
ACCGACCTTTGCTTGCGCCTGACCTCTCTCGCAGCTTGGGCGATCAGCAGGCCATCCAGC
TCCTCTGCTTTCTCGTGGAGCAGACGGGGGTTTACCTCTAGATAGAACGAACACGCCTCG
ATGAGGAGTTCGTAGGCTGGATGGAACCGGCTGGCGGAATCGTCCGGGTCGTACACCACC
GCCAACCCTGACTTCCATGCATCTCCTTCTGACGGTCTCCCCGGC
>NODE_32687_length_585_cov_7.179688_g28774_i0
GGGAATAACACCAAAACCGCGGCCGCATTGAGCTTAGGTTTTTGAGGAGTCGGAAGAGCA
GAAACGTAGAAACCTCAGAGTAACAATATTATAATTTTATTGATAGTTTGGAGACGTATA
TAAGTGCCATTATTTTTTTATCATCTGGGTTTTTTGTTTTTGTTTTGTTAGCATGATTTA
CCTTCCCTAGTACAGGGGAGGAAATTTTCGCCGTAAGCGCGCACAAAAAATGCCCGGTAA
GAAAAATAAATGGACTACGTATCTATTAATAGATGGCAGTTCGTAACAAGGAAAGGTGTT
GTTAATGGAGAGGCGGGCGAAGAATTTGGCCGCTTGAGGGTTAATACATCCCTTTTGGGA
ATTCGACAGGAAAACACGACGAAAAAAAATGTGACGAGACTTTGTCCGCCCAAATACCGG
AACCTCTCCTCTCCTATATAGAGTCTTTCGGTCTGTGCTTTTGGGTGATTTGTTTGTTCC
CGTCCAGCAGGAAGCAGCTCTGAGGAACTACTACAGTAGCAGAGACATGGAGCCGTCGGT
ACAGTGTTAATTTCGTTAATAACAAGACGAGATCACAAAAAAAAA
>NODE_32688_length_585_cov_7.017578_g28775_i0
TTTTGGGTTGGAGATGGTTGAAGGTTTATTTTTTTGTTTCGTTTTACGTAACACAAAAAA
AAAAAAACTTTTGGTACCAAACCGGTAAGTCCCGGTTCTGGTGACCCCTCTCCTCCTATT
TTGTGTATCCCCCCGCCGTCGTCGGTGTACGCCTACCCAAACCCTACAAACACACGCCAC
ACGCTTTTTTTATTTTGCTGTTTGTTTTTGTTGTTGATTTTTGTTGTTAGTCACAATACA
ACGCGTGCGTGCATCCGAACGATATCGGGGTGGTCGATTTGCATTGGGGCAGGCGTTTTT
AACCAACCGAGGGGTTTTCCAGGGATAGTACCCGGGGAATGTTCGGTAGGGGGGAGGAGG
GTGGCGGCAGGCAGGCAGGCACCACCCGATCAGGTGTGGTGTTGTGCTGATACGAATCAG
CTCTGGAGCGGGTCGGTATGTCGCCTTGAGGGTGATAAATGGGTCGGGTCAAGGAGACGG
ATTTGTCTGTATGTCCTCTTTCGTCTCTGTTTAGTTTGGTTAGTTTTATTTTTTCGTGCT
TGGCCATTCGGTCGGGTTGCGCCCGGAGAAGGTGGCCTGGAGGGG
>NODE_32689_length_585_cov_5.683594_g28776_i0
AGGGAGAGGAGGGACAAAGCGGATGCAACCATGTATGCAAATGCGCGGAGAATCCGTGTT
TTTGTCGAAATTCTGTCCCCGTCTCTTTTATTAAAAGCCTGCTGCTGCTGCGCACGTACG
TACGCACGCACTAATGCTGTACGAACACTCCCTCTCTACTTTCTGTCTGTCTCTTGCTCG
CTGTTTCCCTCGCCGTGTTGCTCGTGTACAGTATAGTACTAGGTGGGTAGTCTAGACGTT
TCTCTCGGGCAGTTGCGTGTAATGGGGTGACGACGATCCTGCCGTGCGTACCAGTACGTA
CGTACGTAACGCCTGCGCCTGAAAAAAGGGATTTCGTGTTACCGCAGTTTTCTGATTGGT
CAATGTTTCAGGTCTGAAATATAGATTGATTGGTGGGAAAAATCCTTGGTCTCGACATTT
ATTTGTTGACTAAATCAGAAAACTGCGGGCACGAGATGTTTCACGCACGCTACAATATTA
ACATGGGGGTTTGCAACAAATGTTCTTTGCATCTCGTACATAGATATACTTCGAAGTATA
CGTAGGTGGTGCTGCCTCGCCGTGACCCTGCCCCCTTGACGTGGC
>NODE_32690_length_585_cov_5.548828_g28777_i0
GGCCGTAGTCGTATGACCTTATACCTCTCGCATCTCCCTACAATGCTGCGACGGAGCAGG
TCGAGTTCCTGGTGTACGCAGACATTGAACTTTTGCCGGCGGTTGGAGCCTCTTTGGACC
CGGTGTCAGTCAGTCAGTCAGACAGACAGTCAGACAGACAGACAAGACAGACAGACAGTC
AGACAGACACACAGGCAGACAGACATTGACAGGTTTGGAGCTTCCGATATAGGTAACCCT
AGGTCAGACAGACATTGACAGGTTTGGAGTTTCCGATATAGGTTACCCTAGGTGACCCCT
TAAGCAACCATACATAGTAAATAGGACCAAACATTTGCGAGTAAACATAGTTAAATATAT
AGTTTTTAGTGTGCACCGTAGGTCCTATTTACTACATTAGCCCACCCCGTAACTCGGATG
ATAGAGGTGCACCGTGGTTTTCCTGAGGCTTCTCGCGTTACGGGGGGTCATAGTGAACAG
GACCCATCACCACACACAAAAACCTATATATTCCGGTGTTTTTTACCAAAAGCGTGTTTG
GTCCAGTGATAGGAGAGAAAATTATCAAGAAGAAGAAGCAGCAGC
>NODE_32691_length_585_cov_5.113281_g28778_i0
GCGGCGATGGCGCGGCCGGGGGAGGACGCCAGGGTTCGGTTCGAGCAGCTGAGGAAGCTA
CCGGCTAACAGCCGCTGTGCCGACTGCGGCGCCCCTTGCGCGGACTGGGCATCGGTGCCC
CACGGGTCCTTCGTATGCCTCAACTGCGCCGGGCATCACCGCGCTCTAGGGGTGCAGGTG
ATCTTCACGCGGTCGTTAACGATGGACCAGTGGACGGACGGAAGCATTCGGAGGATGGAG
GCAGGAGGAAATCAGCGCCTGATGGAGTTCATAAAACAGGCAGGCCTTTACTCCCCGTCC
AGCGTGGCGGAAAAGTATGCCCACCCCTTCCTTGCGCTGTACCGGGAACATATCGCCGCC
CTGGGGGAAGGGAAGGACCCCCCACCACTGACGAGGGAAGCTCTAGAGCAGGCTATGCTT
GAAGCTAACGGGGGGGCGATGTCTCAAGACGAGTTCGGAAACGATAACGCCAGCAACGGC
GACGACGATGGCGACGACGATGACGACATCAGCAGCAGCATCTACAAACCCCTCAAGATT
CTCGTGCGAAACGTTGGCGGTTGCGCTGGGCTGGGCCAGGCCCTG
>NODE_32692_length_585_cov_3.958984_g28779_i0
TTCCGATCTGCTGATTTGGTTCGAGGCCGAGGTTAGCATATCACCCTTGCACTCTCCTTG
CGGGCGGAGTGGGGGTGGCAAGGCGCAAAAAAGCGCCCGTCGCTACGCAAAATAATTTCC
GTTCGGCCTTTGAGAGGTCGGCGTTGATTCCATCATGATCACGATCGCGAACAGGGCATG
CATCGCACTCGTTTGTTGTGTGTGTGCGTACCCACTTGCTCACACAGAGAGAAAAGGTAC
GTGCGATACATACGTATATGGTATCTTGGTTTCGAAAACATGCTGTGTGTGGTTTGTTTT
TGTGTGCCTGTCCATGATAAAATCAGTTCCTCCGTTCATGTTGAGACATGTTGCCTACGC
GTGCCATATCGGTTATTTTTCAGCCGGTACCTTGTACCTTGCCTCCCTGATTGTTTTCAT
TTGCGAGTTATCATTTAGTTGTTCATTTTAACTTTTTAGTTCATTTCGGTTCCTGGCGCC
TGTTGCCACCCATTTAATATAACCAGCCTATGGGCTGTAACCTGGGTCATAGCCCAACCT
GTCGATGGGCTATAATCCGGGCCATAGCCGTAGCCAGTCACTCGC
>NODE_32693_length_585_cov_3.953125_g28780_i0
GCGGGGGTCTATGGTCATTCGACTACGGCCATGCACGACATGAGTACACCCCCCCGTCCC
TCCTCACTAGCTCGTTCACTACGCGAGAAAGAGCACGGGCCCGCCGGGCGTGCGCGCGGC
ACCGATCCCCGCCACAGCCTCCGACAACTCGAACTCCCGCGCGCCCTCGAGCTTTAACCC
CGCCGCCGCCGCCTCCAGCGCCCGCACGGTAAGCCCTCGAGTCTCCTCCACCGGGCGACC
CGCCGCCCATCTCGAAAGGGAGAAACCCCTGCACCGAGAGTCGCTAAATATTTGTCCTGC
AACGGGCAGGCTGACCCCACCCCCTGAAGCGTCGGCGTAGGAAACGAACGAGCCGCGGAA
CCCCAAGGCTCTTGCCGCAGTGAACCCGAGCACTCCCCCCTCCCCGTCCGCCACCAGGCG
GGCGTTATCCATTCGCATGGCTTTAAACTCTTTCAGCAGCGTCGCTTTCCAGGCGCCGAG
TCTCATGGCGAGCGCTGCCTCTTCCTCGCTGTTGACGAGGCACACGCTCTCTAGTCCCCG
CGATGCCGCCAGCTGCAGTAAGATCTGAGCCACCGCAGACGAAGC
>NODE_32694_length_585_cov_3.394531_g28781_i0
GTGACGTGGATTACACGCCGCCTCTGAGTGGCCAAACCGACTTGATACCAATCAGCACCG
GGGGGGGTTTCGGAGCGGGAGTGCGCCAGCCGGAAAAAATTGCGCGAGCTAAACGCAACG
GTCAAAGACTCCACTCCAACGGCGAGGAACTGGTTTCGATTGCAGCTCGCGTGCAGCCCG
GTCCATCATCGTCACTCCGCGCTTCGCCCGAGGACTTCGCGGTTTGGGAACATTCGCAGC
CGCCGGTGTATGAGAGGCCACGTGGACAAAACAAGCGGCACGACAGCGCGTCTGCTAGTA
GAGGGCGAGGTAAAGAAGCCTATGCTCAAGCTACGCGGCGGTCGTCTGTACGCTAATATC
CTGGGAACGCGACTTACTTTTTTGCTCCTTTTTGTTTTGGCACATGCTGCTGCCAGGGTC
CGGGTATCAGGCCAGCAGTAGAATTTCTGCTGGTGGTGTTGTCATCCGACGGATGTTTGG
AACTCACATTCACGCCGTTGCGATGTGATATACCGTATACCAGTAATGATGCAGCTCACT
CTCGAGCTGCACTATCAGTATTATACCTTGTCGCTTGTGCCCCCC
>NODE_32695_length_585_cov_3.076172_g28782_i0
GGGGGGGGTTGGAATGGGAGATTTTGAGGACTGAGCGCAACTTGTGGCCGAGGAAAAAAA
AATCGCTGCCAGCGACCGCGCTCTTTTTCTACCTACACGGAGAGGAAATAAAATGCGTCC
GATAGAGCGGCTCTTAGAGATTTTTTTTTCAACCACGGCGCGCAGCGCGTGTTAGTGTCC
CTGTTTTTTTTCTTTTTTTCTTTTTTTAGTTTTTTTTCTTTCGTTTTTCGTCGGTAGAAC
GGACCGCCTGCCTGTTTTTGCCTCGTGGGCGTTCTTCCGTCGCCCCGTACGTGCCTATAG
TTGGCTGGATGGCTGGGCGATGCCGTCCCGTGCTTGTGTACGATTTTGCTTGTTGACTCG
GTGGCTCGGCGGTGCCTTTCCGCTGTGCCCCCGTGCTTGCATTTTCTTAGCCGGCTGGCT
TGGCTGGCTGGCCGCTCAGGCACTTTTCCGCCGCCCAGTGCATCGATATGATTGGCTGGC
TAGCTGGTCGGCCACCTCGTGCACGCGTATGATTGGGTAGCTTACAAGATGGCTCGGCGG
CGCGTTAGTTACACGTACGAGCGCGTGTGCTCATTTTATGGTGGC
>NODE_32696_length_585_cov_3.042969_g28783_i0
CATCATGCCCCGCGCCCGCTACTTCTTCTTGGGGTTTGCATTGGGGCTGTCCGCCCCCAA
CAACTGCGAGTCGATGGCTGCCGTCGCTCCCGCTCCCCGCGAAGCGGCCGCCGGACCTTG
TTGTTCTCGTTCTTGCAGCAGTTTCGATTGTCGTCGTCGTCGTTGTGGTTCTTGTTCGTG
TTCTTCTTTTGTTTGCACTCCCGCCCGCGCCCTCGCTGTCGCCGCGGTTGTTATCGCCAA
GGTTGGTATCGTTGGAAAGTAAGCTGGTAACGCCACTGTGGCTGCCATCGCCATTATCGC
CGCCGCCGCCGTCGCGGTGGTTCTCTCGAGGCCTGGGGGCCCGACGAGAGGCAGCGCGTG
GAATCGGCGCTTCAGAAGAGCTTCGCTCGCACTGCCGTCGAGGGCTTCTCCTTCTCCTGC
TGCTGCTTCTCACTCCACTCCTGCTGTTGCTCCTGCTGCTATTTCTCACGCCACCCCTGC
TGCTGCTCCTGCTGCTGCTCCTGCTGCCACTTCTGCTGCTGCTCCTGCTGCTGCTGTTGC
TCCTGCGCCTGCTTCTGCTCCTGCTTCTGCTCCTGCTCCTGCTGC
>NODE_32697_length_585_cov_2.796875_g28784_i0
ATAGCAACTCCTCATTGCATCCTAGAACATTCCGAGAATATTCCAGGGGGTTGGGGTTTG
GGATATATATGTAGGGTTACATAGGCTTAATAATGGTGTTTAAAATCAAGTATATTTCAA
CCATTGTCGAAGCTACGGTAGGCCAAGGTCTATACAGCCGTTAGTCAGCCAAGCCCGTGC
ATGGCTGAGACACAACTACGAGACAACCCCTTGTCTTGAACAATATTGTGTATACGTACG
ACTATCACTACGTATTGCCGCTGTTGTGGTTGTTATATATATACAGAGTAGTTGCTGTAG
TGTTGTTGTTGTTGTTGTTGTTGTTGTTGTTGTTGTTGTTGTTGTTGTTGTTGTCGGTAC
TGTTGTTGTTGCTGCTACTGTTTCCGGTGTGTTTGCCGCTTTTCGAGCCCTCTTATCCTG
TCGCCCCTTCGTTACTGATGGCCCTCCGCGGTCCCTTTCGCGCCTGTGAAAGGACGATGC
AGCAGTTGTTGGTGTGTGGGCACGAACTTGCGGCCCCGGTACCTAAACGCCATGCCATCC
GGTACAAACCACCAATGGCGTTGCGCGCTTCGCCTGGTGCTCCTC
>NODE_32698_length_585_cov_2.779297_g28785_i0
GGCTAAACGGCCGTGACCTACACAAGAATAGTCTATGTCCATGATAAGTTCACCCCCGCG
AGTGGAGGTTTCCTCCACCAGGCCCGCGTTATCGTCGTCGCAACAGTCGTCTGCGTTATA
TACTGGTAGTCGGCAATATTGCTGCTCCTCGCGCCTGTTGATGTCCTTTGTCCGTGTTTG
TCGACGGGACCACCCCGTCTTCTATGAGCTCTTGTTGATCAACCTGCCGTCGCCGTCGAT
CGAGGGCTGTTGCTCGTCGTCGTCGGTTTTGCCTGCAATATGGTGCATTCCATGAGAGAC
AGGCCGAATATGTGCCGTTGCCATCACGTGTACACAGTTGACGTTTGGGAGAATGTAACG
GGAATTGAGTTGGGTCGTCGCGCCTTGCACAACTGGCACGGTAGGCTTCAACAGGGATGC
GGAGATTCCCAATTGTGGCGGATGACCTCTCGCTGCGTAACTTTATATATCGAGTACATA
TGGTCCGTGCAGCACAATTTGTCCCTTTTTTTTCAGTACCAATGTGCACTTTGCTCCGGG
TACGACGTACGTAGGGGTATGTAGTCTGACATTCGAAAGTACGCC
>NODE_32699_length_585_cov_2.691406_g28786_i0
GCCTGTTAGGTTGGAGGTCGAGGGTTCGAGTCTCTGTATGGAGATTTGTATTCTCAAATT
ACACCAACTGTCGAGAGCGCATACTACTAGTATAGCGTGGGTAAGCACACTTCGACCCGA
GTCGACGAGAGAAGAAAATGCTGAAAACCTTCTCGCGATAAAAATGCAAGGCAAGAGCCA
TTACGTAGTGGGGAGGGAGGAGAAGAGCCTACTTAGTGACCCCAGATCTGAGTTACGACT
GAAAAGACAGAAAAAAGAAGGGCGAATATAATAAATGTAATGAAACAAAGAAAGCAAACA
AAGCACGAACAAAGAGAGAGAGTTATTGAAACCTGTCCTGTGACGACGCATTTCGATTTC
GGTAATGAGTTAATCTGAGAACACCAACAACAGCAGTTGTACCTGGAACGAGGTGCTCGC
ATATACCAATCTTGACGTCGGTCATCAGGGGGATATCAACCATTCTGGTATTCAAATTAA
GTAAGTACCGAGGGGCGTCCCGAAAAGTAACTTTTCGACACCTAGCTATCTACAATGGTC
AGAATGGAAAAACAACCGAAGCACTGTCATCGCTGGACGATTTAG
>NODE_32700_length_585_cov_2.605469_g28787_i0
GGTCTACCCTCCGGGCTAGCGCTGAGCGTTGAGCCGGGTCGATTGTGGCGGGCGCACCGG
CGTGCACTTGGTATGACGAAATCCAGAAATTGGCGATAAAATCAGTCGGCACATTGGCTG
CTGCCAATAACGGCATGCAGCCCCTGTTAATCGCACCGCCGCCGCCGCCGCCGCCGGACT
CCGCCGTGTGTACAGTGTACAGCAGTATGGCCCCGCCAACAAAAAACGCCCACGTGATCT
GAGCAAAGCCTTAGAACCTTATTGTGACACTAACTCTTGAGAAAACATTGAGCATAGGCC
ATTGTATAGGATTTAGTGTAGCGCTCGCCCCTGAGCCCGATTTCTTAATCCGATTTTCAT
AGCGTCTCCCCAAAAGTGAGCCATATGTTCTTATTCCTATATATACCTACTGTAGGTTTC
TTTCTTAGTCGTGGGGCCTATACTGCTGTGCTGGAACAACGCAATGCGTACATACCGACA
TTACACCTCGGGGGTTCTACGTAGCAAAAAAAAAAGACTGGGACTGGCACAGCTGCTGCT
GCGTGACAGCTTTTACCCTAAAGGCTCCAGGCAGTCGTCACAAAC
>NODE_32701_length_585_cov_2.558594_g28788_i0
GGCACGATTTGAAGACGAGAGAGCTGCGACGATACAAAGACGATGCAACGTCGTGTAGGC
TATGATAGGAGGAGCGGAGAAAGGCGAGCAAACAAAGCGCCAACGAGCGGTTTGGGTAGA
ACGATGCGGGGTCGCCGCTGGGGGCGACGTGACGGCAATTGTTTCGGAGACGGCGTGCAG
TGACCGTACTCGGCAAAATGGAGCATTGTGTGGTCTTCGTTTTGTACGATAGGACGGGAC
GGCTTTGATCGTCGTGTATTTTGAAGTTGCGCTCATACTTTGCTGCTTTGGGGCGAGGCG
CTTGCTTGTATTTGGTATTTGGTGGTGCCGCGAAGGCGGCCCAACTGCTGCACACGACCA
GTGCTCGATCCGATCAGTGCTCTCGTCCTCTCCTGTCTCCTCCTCACACTTCACACACTG
CTGTTGAGCTATTAATAAAAGCTTGCAGCCACGGAACCCGCATCTCTCTCGTACGAGTAG
AAATCCGCCTGCCTGCTTGCAGGATGTGTGAACGAGTGGTACAGTATTTTTTCAAATTAA
AAAAACAAAAAAACGACACATACATTTTGACACATTTGTTATCCT
>NODE_32702_length_585_cov_2.546875_g28789_i0
CGAAAAGCGCGGAACTTCGTGAGTCGCTTTCCGCCGCGATCGAGGAGCAGAAAATCTCGG
CCAAGAAGGCAAAGGGCGTCGCTTCAAAGCTAACCGACGTCCAGAAGCGCCTGGTCGAGG
AGCGTAACGCAACGGTCGTGATGGAGGTGGAGAGGAACGTCGTCAAAGCTGACACCGAAA
CAATGCTCTTGGAGGAAAGCGATGGGAAGGAGGCAATGGCCGGTGAATACGAGGCACGCT
CGTCGCTTTCGTCGGCTGGTAGAGGAGAAGACGTCGCTGCCACGACACCTAAACGCAGCT
GGGTGTGGATCGCCACGCGACGGCTGCGGCGGCAACGGTGGCGGAGACCGTGATCGCCGA
CACTGCTGGTGCTTCTCGACAGGAAGCTGAAGACGTGGCGCTACAGGAAGCGGAGACGAT
GGCGTCGGAGCAGAGTGAGGATTAACAGTCAACCTTGCCAGGCATCGCCGAGTACAAGCG
CAACATCGTGGCGAAGGCGTCCACGGTCGCCGAGCTGGAGACCGCGCTGAAGGCGGAGAG
AGCGCGGCGAGGGTAGCGGCTGGGGCGCCTTGCGCGCAAGAGGTT
>NODE_32703_length_585_cov_2.544922_g28790_i0
CGATAATATTCGTACTACCCGCAAGTTTTGTTTCCCCTTAGTAAAGGAGGTCTTGTGGTC
TTGAGCATAGCCGGGTCAGAATGGTTGCCGGCGTGGTCGATCTGTAGAAATAAGGGTAAA
ACCATTTTGTGTGACTGGGAAATATGTTGTACGATACGGAACAATGTATAATAATGCTTT
TAATTTTTGTTGTTCGTTTGTTTGTAGTATTGTAGCATTGTAGTATTAGTATTCCTTTTT
CTGGGGGCCGAAAGTGGCGAGCGTGTTACGAGTGGGAGTGCGGGTCGTAATACTTTCCGG
GGTTGATCGAGATGAGGTTGTGCCTTTGGTAAGCAGTGTCTGTATCGTAGCATCAATCCA
CCTTAAAAGGCAGTGCTCTTGTTAATAGTCTGTTGCATCGTCCTTGATGAGCGATGCCAT
CAATGCTCACTACAGGGGCATAATAACTGCATGGCCCATGTATGATGCAGCACTGCTTAG
AGCAGAAGGTGGAGTAGGTGTTCAAGGTGCCGCGGGATGGTGAAGGGCAATCGGGATTTT
TTAACAGATTAGGATGGCCCGCGGGCTGCTTTGGGTGCGTCTCGG
>NODE_32704_length_585_cov_2.351562_g28791_i0
CTCCACCCTTCGCCCGCGTAGCCCGTCTACTCTCCGCCCCAGCTTTCATCGTGCATTGTC
CCACTTTGCCGCCGCCCGATCCAATTGCCGATTGCTCCACGCAATCAGAACCATCCGAGT
GAGTACCAGGCTCCGCGACATATTCGACGCGTGACTCGCTGATAGCAATTGTTTTGCTTG
GCGTAGAACCTATTATACCTCGAGTTTGTGACTGACGTGCGGCGGCGACCCGGCTGTGAG
CTGAAGATGCCACAGATGTCACGGAAGATGGTAGACCTCCCTGCGACATGTTGTCTACTT
GACCAGGTAGCAGTGGACCCCCCCCGCGCTCCGAGACGCTCGTGTCTACCGCCCCGCCGC
TCGCCACTGCTGTGGTCTCGTCCAGAAGCGTGGAACATTGCCGAAACAAAAAATCGCCCG
TTTCGCAGATGTTTTCCCATGCTCCTAGGCCACGCGGCAGCAGCCGCCCGCTATTATCCT
TCCCCATCGGCAATAAAGGGGGTCCTTCCTCGATCGCCTCAGGTTTTTCGCGGGGGACAA
CGGTAAGGTTTCCAGCGTCTGGTATTCCTAGAGCACCCACTTTCA
>NODE_32705_length_585_cov_2.314453_g28792_i0
CACCGGTCGGGAGCCGTGACCCCTCGACGCTTAACAATAATGGAAAGGTCGATTCGGACG
AGGTCCGGGAGAAAGGCGACCCTGAATTCGGGAGGGAGCAAGACAGTTCGGCTCATTTCG
TGCCCGAGATCCAGCCTGCCAGCAGAGAAAAAGAAAACTCGGCCGAAAGCCAGGGCTTTC
ATGCCCACCCGGCAGACCCCACCACTCTCAGTGAGGGTAACGCCTCGGCCGTTAACGAAG
GTTCGGAAATCGACACCAAAGAGGCGGAGGGTCAGAGCTCGAGAGCCGTAGTTACCGAAC
CGACAACTTCGGCACACTTGACTAATCAGCAAGAAAGCGAGGCTGTCTCTGCACCCGTAA
TGGAAGAGGGCGAGATGGGCGTACGGTTATTAAAGGGGGAGCACGTGAGCGCCGCGTTGG
CAGGCGAGATCAATCCGACTGAGGATGAGCTTTGTCTGGAGCGTCGAAAATCTTCGGCAG
AGGACTCCGAGCAGGACTTCGAGCAGGACTTCGAGGACGACTTTGAGGAGGACGTGCCAT
CCGGGCCACCACAAGAGCGGCAGGATGGCCACGGGGTTGATGGGG
>NODE_32706_length_585_cov_2.283203_g28793_i0
CACATGGGCACGCCTAATCAGTAGCAGCAGCAGCAGCAGCAGTAGTAGTCGCACAAAGCA
CATGATCCACAGGACAGTACTTGAAGTATCGTACGAACTGCTTTGTATTTTTGATTTCTA
CTATGATATTAACATTAGTTTTTCCTGAGGTATTCTTGCACTTAGCGTTTTTTGGAGCCT
GTCCCGTGTGTGACCACTGACTTTATATTTTTGGCGATGAAAGAAGAACAGCGGTTTACG
CGTATCATTTATTATGCTGCAATATTGTTTACCTTGCGTGTTGAGACTGTCATGACTCGT
TAGTCCGTGAGCACTGAAATCACGAGCCATGAAACATGAGCCATGCGAATGTCGTTCATG
TTTCGCTTGTGTAATGTGTTGCGTGGTGGTCCGTTTTCATGCGCTACTTCAGCCGCCGAA
CTGGTGCCCTCTGCATAAAAATCTTGTTCATGCCACAACCCCCCCTTTGAATAACTGCTG
CTTCGAGTGCTTCATGGTGTATGCTGGAGTTTGTTTTTTTCCCATTCCATTTATTATCTT
CGCCCTTCTACTCTCTCTCCCTCATTCGTCGTAACTCAGATCCGG
>NODE_32707_length_585_cov_2.099609_g28794_i0
ATACAATATGAAACGGTTTCGACTGGTTTTTTTTACTGCCTGGGTACCCGAGACTTGACT
GTACATTCGTAGATCGGATGAGTGTCGAGACCAACATCATCAGCGTCGATCAGCCTACTC
AATAGATACAAAGCGCTGCACACACAGATACGCCTGAAGGAGAGTGCAACCCAGAGTTAT
AATTCGATCAACTTCTGGGATTGGGGGATGTGGTGTCGAACCCTGTGCGAGAAGTATAAA
CACAATAACTGTATTCCGTACAGGGGGGGGTAGAAGCGTGGCAAGTCTACCTCGATATAT
CTATACGATAGGTATGAATGTTGCTGTTTTGTCGCTTATTTCGTGCACCTGCCAAAGAAG
TTGTACCGGGCTCGGCAGGAAAGCATGAGGACTAATCTCGACGGAGAAAAACTTTTGAAA
GATATATTACTGTTATATTTTACCATGGCGGAAAACCGTCGCACCTTGTTCCGGCTGATG
ACCGGAGTTTGATTTGCGGCCGTGTCACACACTTTTATGGTGTCTGGTACAGTAGGCGCT
TTCGCCAAGGATACTTTTCTTGTTTGTCTCACCATCATATTGTAT
>NODE_32708_length_585_cov_2.076172_g28795_i0
GCCCGCGATCAGTCGACGACCATGGAGCTGCCTGGCCCGCTGAAGCCTGTCCGAGACCAT
GTGCTCATCCCTTCCTTCAGAGGGGTGGAGCGATCGGTCGACTTCTTGCTCTCTCCTCGT
CTCGGCCAGACGTACCAGCAGCTGAAGGAGAGCGGGGCGAACCTGCCGCTCGTCGGTAGG
GCGGTGTTTCTGCCGTCGGTCGAGGCGGCGGAGGGGGTGACGCGGTTCGTGCTCGTGATC
GTGCAAGCGCCGCTCCCTTCCGCCGAGAGCGTGGCCAATGTAGCGGAGGTGTCCATGGAC
GTAGGAAAGCGCGGCCTGCGTGTCGCCTTTCGCGAGCTGTATTTCTACATGGACCTCATC
GACCAGCAGGTCACGCGGACCATGACGCGCGCGCAGTGGGGCATCCTCGGCTACGGGCCC
TACGCCGACCTTCCCTTGGAGCGGCGAGAAGAAGTAGTCGACAGGTGACACGTGCTTTTA
CCATAATAGGGGGTCTAGACAGCAAGCATCCCACCGTACGAGAGTTTGCAGTTTTTTGGG
GGCTCGTTATTTTTCTGACCACCGGTGTGAGGTTCTCGAGAGAGC
>NODE_32709_length_585_cov_2.072266_g28796_i0
ACGGCGCGAAGGCAAAGGAGGAGGAGGAAAAGCACGCCTCCAAGCGCAAAGCGGTCGCCG
TTGACTTGCTCTGGTCGGACTCTGAGTAGGTTTCACTACTACTCCCCCCCACGGTGCTTT
TCAGTGCCGCGTCGATTAGTACGTTCTACCTTGGGAGCATTCCCGGGGTGTGAATTGATA
GTACATCGACAGGTGTTTCGTTTGTACGAACGCCTTTTGCTATTTGTGAGTTACATCCGC
TTCAGCGAACGACCCACTACTACCGTAACCGTTGAGTCTGTTCTGAGGAAAACACCGTTT
GTTGGTGCGGGCTTTTGTTGTACCTCTCGTCGTTGCCATTGACTTTCGCCAAGATCCGAC
TTTCTCTTGAAGTCACGTCTGGCGTGTCAAGTTTTCGACTGTTTTTTTTGCTGCGTGGAC
TGATTTTTCTGCATCCTACTTCGAGTAGGGTGTACGTTTGAATCAAGACACGCTTACTTT
GGCGTGTGTAAGACACGATTGCTTTGGCGTGTGCCAAGATTTTCTGAATCCTACTTTGGG
TGCCGCTCGATTGATAATACTGCATCCTACTTTGGGTGGCGTGTG
>NODE_32710_length_585_cov_2.035156_g28797_i0
CGCAAGACTCGCTATCCAAAGACACGTCAATCCGATCATAACCGTGATTCCCACTGAACA
CAAAACCCTCGGAACCCTGGATAGTGAAAGGCCAAGGGCCACGTAATATGGAGTTCTCCA
CAAACTGGATGCCGTCAGAGTTCACGATATGAACCCCCCCACCAGCGCGACGCGGTGCCC
CAAACTTATTTTTGCTGAAAATGTTGCTGTTCGGCCGTCCGGAGGCGTGGTGAAAGGGCG
TGACGGCATCTTCGTGCGTGAAAATGTCGTACATCCCACCCCTTCTAATAACGTTGTTAT
CGAAAACGTTGTCCTCCGACCGTCCCGAGATGAGCACGTTCACCGTGTTCCGCAGCAGCG
CATTGTGGAAAAAGAACCCGTGCGAGGACTCGAGTATCGCGATGCCAGCCACTGAACACA
GCTGGACGCGATTGAGCTCTACCTTGGCCCTATCTCCCATACCGAACAAGAAAACCCCAA
TCCTGTTCTCTTGGACAACATTATGAAATATCGAAAGATCTGAACACCACTCCACCCCTA
CGATACCGTTGTTCCCATTGTTGCGTACGTCGTTGCCGGTGATCA
>NODE_32711_length_585_cov_1.996094_g28798_i0
GTTGGTCGGTCCGTTGGTTGATTGGTCGGTCCGTTTATTGATTGGTCGGTTGGTTCGTTT
TACGGGTGCGCGGCGGAGAGGCAGCAGCGGGTTACCGAAGGGTATACGTAGTGAGCACGG
GTCCGAGTACCCACATATACTTGCAGATGAGGTNNNNNNNNNNTTTGTGCGTGCGGCGAA
AAAAGACAGCTGACCCTTAGTCCCCCTACATTCAACGCGCGACGACTCTGCCGGTGACAA
AAGTCCGTGTTAACTAGCAGAGCGCCGTGTGCGGTGAGTGAGAGCATCGCGCCGTTGGAT
GGCGGCTTTTCGTGAATATCAGTTACCCTTTGCCTGCTAACCTTGGGCGAAATACCGTGT
TGTCTGTTCCAACAACAAACTAATTCCAGAGGCGAGGAAATCGCGTGTTGCCTGCCAGGG
GGGAGAAAGGAAAATATCCAAGCGAGGCAGTACGTACTAGGTGCAGACCAGGTAGTAGTA
GGTGCTGTTGGTATCACAGTAGGTCATTGCCACACTGTAATATAGTGTAACCTAGCCCGT
GGAAACGAAAAGGCACAAGGAGTCTATTAATATATTTACAGGTAT
>NODE_32712_length_585_cov_1.949219_g28799_i0
AATATTAATAGTAAGAAGTTACGTCAACAAACTATACCAACAAGAGCAAGGTCTGCTGCT
GCAACAAGAGAGATTCAGGCGCGAAAAGACGCCCAAAATTGTTTTAAATTCGAATTTCTC
CAAATTCAATCCCCCCAACTACACGCACATAGCGCTACCAGCTACCAGACACAATGATGA
TACGCGTACGAGTAGTGTTTTGCGGACGTACGCAGTCTACTTGATGGCCATATAACTTTT
TGGGAAGGATGAGAAAGCAACGATTGCAGCCTACTATTAATATATACCAGGAAAAGTTAC
AGCGTGCCTCGTACATGGTACACCGCAAGCAAAGTTGAAGTGGAGGAACGTCATGGATCT
CGAAGTAAACCAGGTTCGAAAACATTAAATCTAAAAGTCCATTCGGTAGACATGATGGTC
CCAAGTTTTTTTACAGGGTACCGCAAACTCTCACGGTTTGATGTTTTGCGTTTTGCACAA
TTGGGCGATTCGAAGAAAACAAAAGGCAACGCAAGCGAATCAATGCCGACAGCTACTGAT
GTAGTAATCAACCGGCAAAGGCACCTGCTCTACGCCATCGACGAC
>NODE_32713_length_585_cov_1.595703_g28800_i0
AGATGTGCGGCGTAACGCACGCCAATCACCCGCGTCACGCGTGTCATGTCGACACAAGGT
CGCGCGACGAATTGGAATCGCGGGGAATATTTTTTTTGTCGGACACTTGCCTAGCCTTCC
CTTGATACCGGTCCTTATTTTCTCCGCGCTGCGCTGAGTCATGAACGGGTGAAAAACCGG
AAATTTGGAAAGCGGGGGAACTACACCCACGTTTTAGGGACAAACTACTTGGAGAGTTGG
ATCATTTGTGCGTTTAGCAAAAGGGTTAAATGCAGTGCGAGTCCCCAGCAAAACAGCGGC
GTGTCGGTGTTATAAGTCGTCTTTGGGCCTGAGGATGGTTCAGCCGCGGCGAATCGATTC
GACGAGACCCGCATTACACCGGTTGAGCGGTGGTGAGCATAGTTCTGCGCCAGACCACCA
CGTATATGTAGTAATTATATGAAGGTAGAGGAGCGACCAGGAACTTGCCGCATGAGGGGG
GAAGGCGAGGGAAACGAGCACCTTGTCGAACTATTAATATAGGTGCCAAAGAAAACACAT
AAAAAACAAAAAACATTAATAAAAAACAGAAAACTTGAAAAAAAA
>NODE_32714_length_585_cov_1.357422_g28801_i0
GTTTTCGCCAGCATCCCCTCTAGGATATATTAATAGATGATCTAGATGACCTACTGCTGT
AGATCGTGATATTTTTAACCCTTTTTGCCAACACCCCTCTAGGATCTAGATGATCCAGAT
GATCTGTGCGTTGAGAACTATCTGTACGTTGGGGTGCATCTTTTTCGCCAGCATCCCCTC
TAAGATATATCAATAGATGAACTAGATCGTGATCTTGTGTCCGTTTGCGCTCGCAACTTT
CTTGGCCAACACCCCCCTCCCCTTTGCTGAATGCGCGCCTTTAATTGCACAACATTCTCA
TAATGGCAAAGTAAAGGATAAGTAAGTATATACTGCTGTAGATGATCTACTACTTTAGGT
CCGTGATCTAAATAGATTATCTACTATTAATACTGCTTGTAGATCGTGATCATAGATGAT
GTACTACTACTGCTGTACATCGTGATCATAGATGATGTACTACTACTGCTGTACATCGTC
AGCATAGATGATGTACTACTACTGCTGTACATCGTGATCCGTTTCCCGATGCAGACTACC
CTTTTTTTGCGAACCATTCTTAACCAAAACACGCCTTTTCTTTGC
>NODE_32715_length_585_cov_1.154297_g28802_i0
TGGATGCGAGCACCAGGAAGAGACAACGAGGCGCGAGCTGCTGACAGGCGGGTTGGCGGT
TGCGGTGTCGGGGCACTGGAGAGCGGCAGAGCAGCAGTTCGAGGGAACGGCACGACGAGT
ATTCAGGGAGCTCCGTAACCAGCGTTTGCTAATCGGGTCTCACGTACGGTTTTTGCGCGA
TTCATTCTCTGACTTCCTTCACCGAGCGGACGACAAGCAGACCACTCTCCCAGACTTCTG
CGCGTCCTTCAACTCAATAGAACAGGACCTACGGTTTGACGACCGAGCCCGCAAAGAGCT
TTTGTTGCGAACTGAAGAGTGTCGCTCGAGCCTTTGGTTAGACGTTGAGGAACGGGAAGA
CTGCGCGGCGGGAATGCTGAGATCCCTCAAGGAAGACGGGTGGCTGGAGCGGCAGAAGGG
CATGATCTCGAATCACATTATCGTGCTGATGCAGGCAGAGGTTGAACGTTTCCACGCCGG
CACGACGCTACTGCACGATTACCACCACATCAAAACGCAAGAGGTTGCATACGAGGACAC
GGTCGTGTTGGTGCCGCTCCTGCCTCCAGACACGGAAGGAACCGC
>NODE_32716_length_584_cov_756.970646_g28803_i0
CCCCTCCCCCGGCCGGCGGCTTACTCGCCCTCCTCCACCTTCCTCGCGAGCTTCTTGGGA
AGGAGGACCGCGTGGATGTTGGGGAGCACACCTCCCTCGGCGATGGTCACGCCCTGCAGC
AGCTTGTTCAGCTCCTCGTCGTTGCGGATCGCCAGCTGGATGTGGCGGGGGGTGATGCGC
TTCTTTTTGTTGTCGCGGCACGCGTTCCCGGCCAGCTCCAAAATCTCGGCGCACAGGTAC
TCGAGAATGGCAGCCAGGTAGACAGCGCTTCCCTTGCCCACACGGCTGGTCATCTTTGTA
TGCTTGAGCTGCCTCGCCACACGAGAAACCGGAAAGGTCAGGCCAGCCCTGAGCGACTGG
GTCTGGGATCCTCGTCCCTTGACTCTGCCGGTGCGTCCACCGCTCCCTTTGATGGTCTTG
CTCTTCCCGCTTTCGTTACGGTGGGAGGGCCTCAGAGGAGAGGAGGTGTCTGGCTGACGC
ATGGAAGCCGCCAGTGTCGTGGAACGTTGGATGGGAGCAGACATTGTTGGTATTGGTAGA
TTTAGATTTGCCCTTTCGCGAGGTTGCTTGCACACTGCACACGA
>NODE_32717_length_584_cov_658.064579_g28804_i0
GCTCTTCCGATCTCCTGTGCAGTGTGGACTGGACGCTGCGAAGTAGTTGTTTTATCTCAG
CGGAGAAGCAATTCAAAATATGGCAGTCAACACCGCACCCGTCAAGTGGGCGCAGCGAGC
GGACAGCATTTACCTGACGCTAGACCTTCCCGATGTGAAGGACGAGCAGCTGAAGCTGAC
CAAGGACATGCTGTCTTTCAGCGGCACAAGTGGAGACAAGCCCTACGCGCTTGACCTCGA
GTTCCTGCACGACGTTAACTCAGAGAAGAGCACGTGGAAAGTCCTGCCGCGCAGTATACA
GATGCACATCATGAAGGAGGACGAGGACGAGGGCTTCTGGGCACGACTTCTCAAGGACAA
GTCCTTGGAGAAGACCAACGTGAAGATCGACTGGAACAAGTTCGTCGACGAGGACGAGGA
TGAGCCAGGAGCAGAGGGTTTCGACATGAGCGCACTCAACGGCGGCAGCGGCTTCGGAGG
ACAGGGGGGAATGCCCCCTGGTGGTATGGGGGGAATGCCCCCCGGGGGCATGGGAGGCAT
GCCCGGAATGGAAGGGATGGGTGGCATGCCCGGAATGGGAGGGA
>NODE_32718_length_584_cov_157.299413_g28202_i1
ATGCGTTGTTCGTTGGGTGCGTAATCAAGAAGGTTCGTGGCTCGTACGGTGATCGGCGTG
GGGAGGATAAGGGTGGGTAGGGGGGAAGGCCGAGGCACGGGGAGTTCGTTAAGCTGCGGC
GTTTGGGCGGCCGGCCGCGTCGCGCCTTGGTACGCCGAAAAAAAAATGCAAAAACTAAGA
AACTTCACACACGGAAGCAAAACCACGAGACGTCGATTGCGAAACCCCTCTCGAGATCAG
AGACGGAAACAAAAGTAAACAGGATGGAGTGGGATCAGTTTGTGTTTTTTTCGGAGAGAG
AAGAAACGAAATCGGAGTCCAGAGAGAGACCGGAGAACGAAAATCGGACATTCAAAGGGG
TGGGGTGGGAAACCATGTTGTGTTTTATTATGGGGAAAACACCACACCCCCCCAAGAATC
GATGAAACTTTGTTTTGCATTTTTGGAGAATCGAATCGAGGTCCTTGAGAGATTGTGGAT
GAAACCGAAAATCGTACTCTCAAATATTCGAGATCGTTTTTTTTTTTGTGTGATTGTGTG
TGTATTTTGGGGGATGGTTTCGCCTGCGGCAGGGGTAATGAGGC
>NODE_32719_length_584_cov_157.095890_g28202_i2
GCCTCATTACCCCTGCCGCAGGCGAAACCATCCCCCAAAATACACACACAATCACACAAA
AAAAAAAACGCTCTCGAATATTTGAGTGTACGATTTTCGGTTTCATCCACAATCTCTCAA
GGACCTCGATTCGATTCTCCAAAAATGCAAAACAAAGTTTCATCGATTCTTGGGGGGGTG
TGGTGTTTTCCCCATAATAAAACACAACATGGTTTCCCACCCCACCCCTTTGAATGTCCG
ATTTTCGTTCTCCGGTCTCTCTCTGGACTCCGATTTCGTTTCTTCTCTCTCCGAAAAAAA
CACAAACTGATCCCACTCCATCCTGTTTACTTTTGTTTCCGTCTCTGATCTCGAGAGGGG
TTTCGCAATCGACGTCTCGTGGTTTTGCTTCCGTGTGTGAAGTTTCTTAGTTTTTGCATT
TTTTTTTCGGCGTACCAAGGCGCGACGCGGCCGGCCGCCCAAACGCCGCAGCTTAACGAA
CTCCCCGTGCCTCGGCCTTCCCCCCTACCCACCCTTATCCTCCCCACGCCGATCACCGTA
CGAGCCACGAACCTTCTTGATTACGCACCCAACGAACAACGCAT
>NODE_32720_length_584_cov_146.461840_g28805_i0
GGAGACACACCCCGATGTCGCATGCCAAAACAAAAAAAAAACAAAAAAATCAACAGGAAA
CCAACAAGAAAAAAATATATATAAAAAAACGAAAACACCGCACAAAAAACTCGGGCGAAA
ACATCTCCTCATGGTCGTATCTACTAGATAGAGCACAATACTGCTGCAGAAACAACGAAA
GCCCCACAGTAAACTACGATAGAACATATATACTCTTTTGTGTCGGAAATGGAAGCGGGG
TCTCACTTGTGTCCATCCATTTAGCCTGGCGGGGGGGGGGGTATACTAATGTCTCCCTAA
AACAATTTTGGACACTAGGAAGTTCGTCCGGCAAACTTTTGAATCGCTCGTGCCCCCCTC
CCCCCCCCCCCTCGGCCCGGAAGAAAGCTTGGTAAACAGACAAACGGGAAGACCATCGTC
ACCATGAAGAGGCAAGCCTCGCCTGCGCCTGCCTTTCTGAGACCTGGCGAGGCCTGACAC
ATCTCCTTGGAACCCCTCCCGTGCGTTTGTGGGGATGCTCTTTTCGCATATTCATCCCCT
CCCCCTTCCCCCTCGGCCATGCATGAGATGAGTACCCCCCCCCC
>NODE_32721_length_584_cov_113.878669_g28806_i0
CTCTCATTCACCACTGCCAGACTTATCCCACTCTTATCTTCCAAATACTCTGTCTCGAAA
ATGTGGGGAGTGCCTAAAGTACTAAAAATAAAAACAAAGGGCTTCATGACTGCTCCGTGC
CCCCGCTCCTCCCCCTCGAACCAGTTAGGGACTCTCCTGTGCCCCCCCCTTATGGATGAT
TCGGTGAGGTCCCCAAAAACACCAAGGACTCTTCTGTGTCCCCGTCCCAGGACCGTTTTG
AGGACCCTTCTGTGTCGCCCCGCAGCTATTAAAAAACGCTCTTTTGCCTGTCCCCCCCCC
AACCAGGTACAACTCCGTGCACGTGCCCAGCGACCATTTTTTAGGTCTCTCCTGTGCCCC
CTCTCAAAGCTCGAGGGTGGTTTTGCGTGCCCCTCTCGAAACGTCAAGGGGACTCTTCTG
TGTCCCCGTCCCAACTCTGCTGTGCTTCCTCATCTAATCAAGGACGGTTCTGCGTGTGAT
CCCCAATAATTTACGGACTCCGCTGTGTCCCCCCCGTATACCATTTAAGGATTATTCTGC
CTCCTCCCCCCCCTCCAACCAGGTAAGGGTTATTCCGACCCCCC
>NODE_32722_length_584_cov_79.009785_g28807_i0
CCCCACCGACGCCAACGGATAAAATAAGTGTGTTTTTTCCGTTGCCACCGGCCCAGGAAG
AAGTACCGTTGGCGGCTACTACGATACCGAGAGAGGCGCAGCGGTCCATAACCTTGGCCC
ACATGCCGCAGGGTCCGCAGTCGCTCCCGCCGCGGTGGCGGCGCTTCCCGTGGGCGCGCG
CGATTACCAAGACGCGCTTCGTCGACTCGCACAGCCGGCACGAGGCGAGGTGGTCGCGGT
CGCACGCCGCTACCGTCGTAGTTGACGTGGAGGAAGTTTCAGCAGCGGCAGTGGTGACGG
TGGCGGCGGCGGCGGCTGCGGTGGTGGTGGTGGTGGAGGCGGCAGCGCGAGCGTGTGTCG
TCCCAAAGGACGCCGCCCGGGACCCGACCCGCCCAATCCTGCGCTTCTTCATCATATGGG
CGATGCCGAGGCAGACTGAGGCCACCTGCCGTTCTTGAACCTCTCGAAACCTCCGCTTGG
CATCACGAGGAGCCAAGCTTGTCTGGGGAGTCGGCCATTCTTTCCCGGAGCACATATTCG
ACAACAAACTGGCAGGACGGGGCAGGAGCGGGGCCCATCGCGAC
>NODE_32723_length_584_cov_60.968689_g28808_i0
AACGGGGCGTCCCTGCCGGCCGACACCCGTCGGTTCTGCCGCAAGTGCTCCGCTTACAAG
CCCGTGAGGGCGCACCACTGCTCCATCTGCCGCCGCTGTGTGGTGAAGATGGACCACCAC
TGCCCCTGGGTGAACAACTGCGTGGGCATCGGGAACCACAAGTTCTTTCTGCAGTTCATA
AGCTACGTCTTCGCCATCTCCGTCTACGCGCTCGTGCTCGTGATCGGGCGCTTCATGGCT
TGCGTAAGGGACCCCTCGAGCTGCGGCAACAATTCTAAGAACATGCTTGTGGTCTTCCTT
GTGGTGGAGGCCGTTCTTTTCGGGATGTTCACGATGTGCATGGTGTGCGACCAGTGGGAG
ACGGTGTCGACGAACCAGACGCACATCGACCGCCTTAAGGGAGAGCACCACTCCCCGTCT
CCGGACATCGATATCAACGAGGTCTTTGGAGGCGCGCGCAACGGGCGCCGCTTGGCCTTG
GACTTCTTCCTGCCGACGAAGGTCACCTTCCCGGCGGACATCTGGGAGGAGGTCATGGGT
TACCGCTGCCGAGACCCTTGCGGCCTCGCCGCCGCCGCCGTGGC
>NODE_32724_length_584_cov_50.471624_g28809_i0
CCCCGTCCCGCCTCCGCCCTCACCAAGTCGCGCGCGGGCCCTTTCAGCCACAACGGCTAC
CGTGGACCTGACTAAAATCCAAATATTTCTTCCTAAATATTGCCCACGTACTGTTTTTGT
AGCGTCACAAGGTTGAAGAGTATTGCCCCCACGACTAGTACATGACCGCGACAATTTCCG
ATGACGTCGAGAATGCCGACGACAGCGGAAAAGGAACTAAGCATTCCAGTAAAAAAAAAA
TGTTTTTTTCAAGGCCTCCCCGTCGTGGTCCTCCAAATCCACGCAATATTTATGGGCCGG
CCAGTAAGCCGACGAAGATGGGAGGCAGAGGGGGGGGGGGCGGGGGTGAAGGGTTAGGTC
AACCCTTGTCAGGGACGCCTCCTGCCTGAACCGTTGCTGGAGCAAAAGCAAGTTCAACAT
CCACCACACGACCCCTACACGCAGTCTCACGCGCACCCCTCCTCCTTTAGCTCCCCCCCC
CTCCCACTCTCTCTAAATCTACAATTGAGCCCCAAGAGGTGTATCGCAAGAAGCACCACG
AGGGATAATAAGAGACAGGGGGGAGGAGGGGAGGGGGGGGGGGG
>NODE_32725_length_584_cov_39.802348_g28810_i0
GCGAGGGGGGGAGGGGGGGGGGGTACACACAAATAGCGTCTACTCCTGTATCGTACCGGG
TACACGTTGGACATGAAAAAACGACAGAAAACAAATGCACCTGCTGTCCCAAGGTAAAGT
ACCACTCTGGGCGGAAATATAAGGACCGCTTGAGTATAAATATGAATACCAAACGGTCCT
TACATTTACGCCCATAGCGGTTACCTTGGTAACTGGTAATACCGGTAGGTAGCCACAGGA
CGTTGTAGACCGGTGTCCCACTGCACTTCCTTCAACGAACTCGTGGGGGATCTCGAAAGC
AACATCGGTGCATTACTCACAGCAACGAGCTGAGCACCTAGCGCCAGTAGAGACGAACTC
CAGCCCCCCCCCCGCCCCGCATGTGTTAAGAAACACACACCAACGAAAAAAAAACACACA
TCCATCCACAAACATTCGCCTTTAAATCACCAATCCAACCCCCCGTAAAAAGGCTCCGAA
GACGGATGATGCCCTTCGCAAGCGCGTATTGTTGCTGGGCGGCCCTCACCGGCAGACGTC
TCGTACAAGAAGCCAAGCACCCTCTTTTCTACATCCAACTACAC
>NODE_32726_length_584_cov_35.972603_g28811_i0
GTTGGGCGAGTCGCATGAAGGGTGAGCTGCATCCTACTAAGAACCGCTTGTGAGGCGGAC
TTGCATATGGATGACAGCTTCAATGAGTTAATTTAATATCTGGGGGGGTACTCATTTGTT
GCTTGCCTTAGTCATTTGACCATTGACCACGCATCCCTTTCGAGACGGAGCATGGGGGTG
GGGGTGTACTTCATTTTCATGCATGGCCGTAGTCGCAGGGGTGTTACTCGTATTATCTTG
ATTATAGTATACGGTAGACCAAATATGGTGTCTGAACATAGGGGGATACCTGATTTTTTG
GTCCAAGGTGGGTTCTGACTACTACAATAGCCCCCCTTAACCCGTATTATCACGGGGGAA
CGTAATAACCAGAACAAAAATATGGTGTGTAAACATAAGGGGGATACATGATTTTTGAGA
GCATCGTGGGTTCTCACTCCTATGGCCCTCCGCAATAGCGCTAGCCCTCCTCTTAGGGTC
GAGGACCCACACGTAGACGTTAGCCCTCGCACCAAGTCTTAGCCGAACCCCCAACCCCAA
CCCTACCCTTCGCCCTAGACCCGGACTCAGCCCCTCCTTCCATC
>NODE_32727_length_584_cov_13.600783_g28812_i0
GCTAGAGGTGCGTACGAGTATGGCATATACTTGCTTACGAGTATGGCATATACTTGCTTG
CGGTCTTGCATGGTTGCGGTTGAAGTTGCGTGTGTTGTTGAAGTTGGGTGTGCAGTTTTT
TTTTTCCGTGAGTTGAAAGTGGCGTTTCCGTTTGTATGCATAAGCCTTCAATCCCGCTTT
TCGCGGCACCCGGCTATCCGCCGCCCACCCTGCTGCTGGCCTTGTCTTGCCTTGCCTTGC
CTTGCCTTGCCTTGCCGTGCCTTGCCTAGTCTTGTCTTGCCTTGATCCTACTGCTGGCCT
TTCCTTTCATTGCCTAGTCTTGCCTTGCCTTGATTTTACTGCCGGCCTTGCCTTGTCTTG
CCTTGCCTTGCCTTGCCTTGATTCCTCTGCCGGCCTTGCGTTTTGCCTTGCCTTGCCTTA
ATTCTACTGCCAGTCTTGCCTTGCCTTGCCTTGCCTTGCCTTGCCTTGCCTTGCCTTACT
CTGCCCTCGGTGTTATCGAACTAATTTCTCTGAAGCGACTGCTCAAGGGGAAGTCTTTCC
TGGGCGGCGCTCGGCCGGGCGCGGAAGACGCCTGCGTATACGCG
>NODE_32728_length_584_cov_10.890411_g28813_i0
GTGCTGGACTTTATTTGTTTAGTTTTTCCTCCCAATCCCGCGTGAGAGATGATCACGACG
TATGAATACGTGCTGCTGGGCGGTCGTGGTTTGGTTTTACCTCGGCATCCCTTTCAGAAG
AGATGATCAGGACGTACGTACGTGCGAACTTTGAGAGCTCTACGACTAGGCATCCGCCGT
TATGTCAGACGTGTGTGGATGCGTTTGTGTGCGCTTATTATTTATGATTTCGCGGGCAGT
CTGTGATTTGACCGGGACACGGCTGCGGCGGACTTTATTTTGTTTAGCTGGTTTCGTGAG
ATGCTATTAATAGCAGCGCGACTTTCTGTAATAAATAGGTGCCGCCGGTTTTTGTTGGTT
GTGCGCTGTAAAGCGGATCCAGTGTATTTTTCGAGTTGTATACCCGTGCGATTCCTTCAA
GAAAATTGGTGCGCTCTTTGTCGTTCTTTCGTCTGTCCTCGACACGGCCAGTGCGCTACA
AACAATACGACAACACTAACTCGTGTGTGTGTTTTCCTGTGTGCAAGCCAAGCCGTCCGT
GCTCTTCTTGTTTTACTGTAATACGATGATATACTCGTCCGTGC
>NODE_32729_length_584_cov_10.352250_g28814_i0
CCACCCTGCTTCGTCTGGCCGATGTTCGCTGGAATCGGCACTTTTTTTCGACATACATAT
ATATTTTTTCCCTCTCGAGTCCCAAACAGGTTAATCTTAAAACATGACTATTCTGGACGG
AAATATAAGAACCATTTGGTCTTAATAACTATGCCTAAACGTCCCTTACATGTCCATCCA
GATACGAGGTACAGCACAATCACTATCTGCTGTACGTACTGGTATATACCATCATCGTGT
GTAGAGAGCAACCAACGAACCGAAACACCCATAGTAAATCATTGCTGGACATTCTATATA
CGCCCCCAAAGGAGCAGAAACGCCATCCGCCTCACTACAACCACCTAAAGAATAAAAAAG
CGGTTTAATTAACCCTTCCAAACTATATACTACCACAAGTATACCACACTAATCCCAAGT
AGTTTTCCGCCAACGTGTGTGGCCATATATCCTTGTAAACGGATGCATCTGCTTGCCTCG
CCTGCAGCAAGCAGTGCAGTACCAGAGCAGCAGCAGCAGTTGTTATCGTATCACGGCGAA
ACATACAGTTTACCAAAATAAAGCCTCATTACCCAGAGCGACCC
>NODE_32730_length_584_cov_9.123288_g28815_i0
CTCCTCTATCTCCTCCTCCTCCTCCTGCTCCACCTCCTTTTCCTCCTCCTCGAGGTCTTC
AACCTTTTTTTCCTGAGCAGAAAGTGTAGGGTCAATTTCCGTGTTTCCGAAAACATCCTC
AAGGTCTCCAAGCTCCAGCCCGAGGCGGAGCAGGTCGTCCAGAATCCTCGCCTCCTCTTC
GGCGGCGTCGGTCAGTCCATCGCTCGACCAGGCGAGGCCCACGAAGTCTTCCGAGGTCGG
GGCCACGGCAGCCTCGGCAGCCTCGGCAGCAGCAGCAGCAGCAGCTGCCGGAGGTGCTTC
TTTCTCGAGGTCGTACTCGGTGCCCAGATCGCACCAGAGCTCGCACAAGCGGGGTCCCAG
GCTTTGATTTGGGTCTATTATCAGGCAATCCTGAGGTTTGAGGCAATCACTGCTGTACGA
GTAGTAGGCGGACGAAACCTCAGGAAGGAGCGTCAGCGACGACATGCCGCGCCGCGAGGC
CCAGGAGGAGGTGGAAGGGGCGCCGCTTGCCTACCTCCCGACGTCGCAAGATCTCTCTTT
GCCTCTCGCGTTGCGTGCGTTGGGAAGGCTAGGCTACGAGGCTT
>NODE_32731_length_584_cov_8.289628_g28816_i0
GTCGTCTTAGATAAGGGCAACATGTTCCTATAGCCGGAATGGAGACAAGAGTGGCCACGA
CGACAAAGCCAAGTTATCATATATATGAAAATAAAATCGGTATCGTCGTCTTCATTGTGG
CATCTTCCCCAAACTCGGCCGCGAGGGGTCGGTATAATCTCCGTTCGAAAAAACAAACAA
ACTAAAAAAGATCCGACCGTTAAGACAACCAAAAGCAGGAACGGGCTCACCGTCTGTCCC
CCTTCCCCCACAAGGAAGCATACCGAGGTCCCAGTGACGAGTTACTCGTAGGTAAAGATG
GTGTTCGCGAGAAACCGTACGGGCGTAGTGAACGGCGGCGGCGGCCAGTGCTATTTCCAG
GTCTGTGTGTTTGCGGGCAGCAGCGCGACAATCAAGTTTTACTTGTAAAGTACTTTGTTT
TTGTTTCCCCCATCCCCATCAATTTTCGTTGCCTGTGAATTTCTCCATCTCCCTTTTTCT
TTCTCATACCATCTATATACCATCCTTGCCCTACTTCCTCCAGCTCCTTCCCCCCCCCCA
TCCCACCTAATAATACTATGTTATATAGCCCTACAATGTTCTCC
>NODE_32732_length_584_cov_8.187867_g28817_i0
TGGGATGTTTGCACGACTACAGTAGGGAGCGCGCCCACCTGATCGCCGCTCAATCTATGT
TGTAGCTACCAGCCAGTGGCGAGCATCCTTGTTCTTCTCCGTACGCCTTGTTCTTGTCCG
TACGCCATCGCGTAAAGTACTGTAGTGTAGGCTCGCCTTGAAAAAATTGAGCCGTATTTA
GGATATCACCCAATAATCGGGATTCCTATGTACACCTCCCGCGTAATCGTCAGCCCTCTT
TACTGTGGATAATGAATGAGAGTTGCTCGCGTCGTTCCAACGGTATGCCTTTCGTAGGAG
GTCGTAGCGATTCACCGCTCTCTCTGATTATGTTCCATACCATACGCGAGTTGTTTCCAC
GATGATGGTACCTGATTGTCTCACGGACGTACATGCATTTACATGAAGCAAACGTTAACC
CAAGCCGAGGATAGCCGGCGCGAAGCTCGGCACGTTCGGTGTAAGCGGCGGGTTATGCTG
GGTCTTGGAAGCCCTTCATGCGTATACATCCCTTCACATCAACTGTGCACTTTCGTCTCA
TTTATAGTTTTGTTTGTGCTGACACCATGCGCGTTGGAAACCTG
>NODE_32733_length_584_cov_5.123288_g28818_i0
GGCGGACGCGGCGGCGGCGGCGGACACTAACGCGGCCGTGAACGCAGCCGCGGCCGCGGA
CGCGGACGCCGAGCGGGCGTCGCCCCTCCGCTTCCTGCGAGAGTTCGGGGCGGTCGTCGT
CGTGGGCGTCTACTCCGGCGCGGCGCACGCGGCGGCGCACGGGGACCAGGTGAGGCCGTC
GGACTCGGTGGACGCGCGCTGCGCGCGCGTACGTCCGCACGCGGACCGCGTCGTGGTGGT
GGACTCGGCTGACCCGGCGAGAGCGAGGGACATATTGCTGGGGGCGGCGGCGGCTGCGGG
CGTCGACGCGCCCAACAACAACTGCTGCTTCGTGGTTTGTGATTGGGGGGCGGGGGGAGG
GAGTCGTGGGGTCAGCGCTACGCGTGGTGTTAACGGGGCGCGAGGGGCGGAGGCGGAGCG
ACGAGCCGAGGCGGTGCGACGAGCCGAGGCTGTGCGACGAGCCCGGGACGATGTGAGAGC
GGTTATGGAGGCCAGCATGCCGGTGTTCAGACTGCCCAGCCCGACGTGGGACTGCTGTGG
ATCGGCGAGCGACGAAGACGAGGAGGAAGAGGAGGAGGAGGAGG
>NODE_32734_length_584_cov_4.544031_g28819_i0
GGGAGATTGATGAAATGAAAGCGTACGCTCGCTTCGCTTCTACGTGGTAGAAAATATGTG
TCGTGTATATACGTCGTTTGGTTGATTCTCGCAGCCGGATCTCTTGAGCGTCGCGCGACT
TCGTACTGTTGCTCTGTTTCGTGGCGCATTGTGCTGCTTTGTGTTGTGCTGTGATGTGCT
GTGCTTTCTTTGTTATGGTATGCTGTGCAGCGCGATGCTCTGCTGTGATCTGCTGTGCTG
TACTATGTTGTGCTGTGTTGTGCTGTGCTTTGCTGTTCTGCGCTGCGCTATGCTGTGCTG
TGTTAGCTGTGCTGTGCTATGCCGCACTCGCGCGGACGGCGGCGGCGGCGGCAGTGGTGG
TGGCGTTGCTTTTGTGGTACGGGTGGTGCTTTTGTGGGGATTTTAAGGGAGCGGGGGGGG
GGTGTAGCGACCGCGGCGCTGACAGGCCGTGTTAACGCCTTTTAGCGTTTGGGTGAGTGC
ATCAGTGCAGGCCAGGCAAGTGTCAGCGTCTGACTGAAGGGAAACCACGACAGCCGCTGG
AAGAGGGTGGAAACTTATCGGAAAGTGCAAAGCCACACCTGTAC
>NODE_32735_length_584_cov_4.532290_g28820_i0
TGGGTCATCAGATTTTCAAATCGAAAAATGGCATGGTCTCTAAATTCAAGATGTTATCCA
CGCAGGAAGCAAGCAGCAGCAGCAGCACGATCGATGAGTTGGATGGTGACACAGTGACGT
TGCTTCGCGCCCGACGCGCAGCCGACGATCGGTGGGCCTCTCCGTCGCCAAGCTACAGTC
GGCTGGCGCGGGCTCGGGCCTAGAGACGAAGGGAAGCGCACTCGGCGCGCGCCTCCCCAT
ACTCGTAGACTTTACAGCAGCAGCAGCAGTACAGTAGTCAGTCAACGCTCGGATGCTTCG
TTGTGTCAAAGTACAAATTGCAAAATACCAAGACAGGTCGACTCGAGTGCACTCGGCGCG
GCCAGCGTGGCTTCGGACGCTTGGGTTCTACGCCCAGTACATCGCACTCGGCGCGTCTCT
TCGGGGCGCCAGACCACAACAACAGCCGTTGGTCTTGCCGTTTGCTCAAATATCTGCACG
TATGATACAACAAATCCGTGTTTTCTCGCATAAGAAGACTGTTTCGATTTTCGAACTAGG
TCGCTGAAAAATCGATCGGACCATAATCTGAAGCTCAAAAATCG
>NODE_32736_length_584_cov_4.493151_g28821_i0
GGCAATGCCACCCTCTTGCACTGTTCATGGCGGTCAGTATGATACCAATATGTGAAATTT
GAGTTGCTACGAGTATTGCATGCAGCATTCATTCGTGCCTGACGAAATTTGGCGCGATAT
GCCCGAACCAGCTCGTAGAGCATTTCCTACCAAAGCGAGCTAGAGCCTTTCCAAGTACGG
CGACGTACATAGAGGCTTTCGACACACAGCGGCTTCGAGCATGCATTTCCAAACGCAGCG
ACCTAGAGTTTTCCAAGCGCACAGCGACCCAGAGTATTTCCAAGCACAGCGACAAATTGA
TAGACTCTGCTCTGAGGTCCAAGCATAGCGCCTTAGACCTTTTCCAAGCACAGCCACCTA
TTACTAGAGGCTTTCACAATGATCTATTAAAAGAGTGTTTCCAAATACAGCGACCTACGA
GTATTTTCCAGTACACAGCGGAGATAATTTGCAAGCACAGCAATCAACCAGGCCTCTGGG
GTTGGGGTTAGGGTTCCGTGTCGGGGCGGTCGGAGTGGTGGCCGCCGTAAAACTTACATG
CAGCATGCACGCAGCTTTGCATGAAGACCGGTGCACTTCCATGC
>NODE_32737_length_584_cov_4.330724_g28822_i0
GTCCTATTTACTAGTGTTTACTATGGTCCCCCGTAATAGGAGCTATCCCTACTATGAGGC
AAGCACGCATCAGATATACCATCCACAACACCATTGAGTCCATCGTGAATGTTTTTCAAT
ATCCATAGTGTAGGTTCATTCAACAGACCTACCTCGAGGCATTGTGTATACATCGGGATT
GCCGTACGTAGATTGCAAGATGACGCATGCTACGGCAGCCTGCATGCAGGTGCACCATTA
AGTTTCTGAGGGTGGCCACTTGAGGAGCTCAATACTCCGCCCAGAAACTGATTTTGGAGG
AGAATAAAAAGTGCTACCCGATTAACAGTCCCACGGACTAACTATCGTATACAACTACAA
CAATGTTGCAGCAAAAAAAGGAGATTTCGACGATTTTGGGTTAAGGAGCCCCGTCATTCC
GAAAACATTTCAGCCAAACAGTACTATCTCTATCGTAGCACGCGTCAGATGTTAAGTCAA
AATTATTTATTGGGGGGTCTACCCCTCTCGCAGCGCGCGTCGGTATCATGTTTCTCCCCG
TTCTACCACGCAGGTTCTTCCCAGCCATCTCCCCCACTCTCGTC
>NODE_32738_length_584_cov_4.283757_g28823_i0
TGTAGAACCATGCTGCTAATTACAGCAGCAGTATGTAAAGTGCGCGCGTCTGTGTACTAC
TGGCGGTGGTGGTTTCGGTGGGGGTGGTGGTGGTGGTGGTGTTTTCGTGCGGTTTGGCGT
TGCGCGTATACCAGGTATGTCGAGTTCTCTACCCATCGACGTTGCGTTTCGGCCTGAGCT
TCGAATCTCGTGGTACGTTGCTGGTACTACTCCTACGTTGTACCCCTAACAAGCACTACT
TTCTACTGAAACGGTCCGGACCGTGTGCGGGTTGCTGTATTTGTCGGGCTCTCAAGAGTA
TGGGCGTCAGAGTATGCCTCTTTTTGGGCTAGAAACCTGAATGGTGCAGGGCTTGATAGT
AGCTTTGCGTTTGGGCTTGAAATCTGCATGGTGCATAGTAATTTCGTTATTTTCGCAGCT
GGGTCCTACCAAGAGGCTATTCGTAAGGTTGTTGCTGTTTTTGGGGCATCAGTCTTTCAG
AGGCGAAAAGAGCCGAGAACGAAACACCTGCTACTACTACAGCATCGACCCCACGGTAAG
CGTGGAGTAGTTCTTAGCCGAGAGCCCCCCTGAGCTGTTTGCCC
>NODE_32739_length_584_cov_4.125245_g28824_i0
ATTTCTGGCTTCAAGTCTTATGATATGATTGACAAATCCTGTGTAATTGAGCTTTCTTTA
TCCTTCTGCTTCACTGGCCGCCTACCAACCCTTCCATACTGACTGCACTCGCCTGATCCT
CGCTTACATCAGTCTCACCCGACTCCGCTGGCTTGCCATCTCGTGGTTCGATCAGAGAAG
GCTCCAAGCTAGCGACCTTCTCCTTCTAAATTTAAACCAGGTATAAACTTCTTACAACAT
TGGCCCACCCTGGGTTTTAATAGTAAACAAAGTGTTTTACTAGTAAAAAGCAACAACCGC
AAAAGTAAGAAGTTGGATCAATAACCCAACAATTTTTAACTGGCGATAGTCGACATTGGG
TGATACTGAAACGTTTAATGACCCCGATAATATCAAGACCCAACTTTCAACTGGAAAATA
TGGCTTATCATTCAGCCAAAAAAAACGCGACCGACATAATCGAAACCCATCCACTGTTTT
CCTCGAATAGTTCTCAATCACATTCGCAAACCTTACCCGACTTCGGGATTTTTATGTGTC
TTCTTCACCATCATTGCCCCCCCCCCCTTTTCCCGAAACGAAAC
>NODE_32740_length_584_cov_3.538160_g28825_i0
GGGGGGGGCACAAAAAGTTAGAAGAAAAAATGGAATACAATCCCTTGTGATTACGTTTAT
ATCCCTTTGGCTGGGCTTCCAAAGAGAGCGCCCAGAAAAAGAACATGGCGGCAAGAATCG
TGAATCGCCAAGCCGATAGGAAGAGGCAGAGAGAAGAACCCCAACCGCCGTGCACGTACA
GGAGGAATCACTCAATATGCACGAAGTACCTACAATAGGGCGGGAGGCAACTCTAGTCAC
CTCGATCACCTCGAGACACGACAGCATTGAGGCACGAACCAAGAACCCCCCCTTCTCCAT
TCCTCGCTTGTCGCCCTACCCAATAGGGACCTACGTACGCATTCCGCTTGCCGCCCTACG
TACGGTTAGAACCTACGATGCATTCCTTGCGTGTTGCCCTACCCACAACAACCTACGAGA
AGCGCCCGGCAGTCAAGGAGGCAAGATAAGAAAACGAATATGCCGTGCCGGTCTAGCGTA
AACCTGGCAAATATTTGAAAGCGGTCACTCGCCTGTCCAGAAGGGGATGATCTTGATCTC
TAATCGCCCGAAGTCTGTCTGTGTCGTCCAAGCCCCGCCGATTA
>NODE_32741_length_584_cov_3.506849_g28826_i0
TGGACCGTTCCTCATGCACATGTTTTTTTCTTTTTGTTCAAAAAAGGTCAGTCGCTAGTT
GTTTTGTAATTTTGTTGCGCACAACCGCGTCAAATTTTCGTGTTACAACTCTCAAAAACC
AAAGCGCAAAAACGATTCCCGTGAGGAGTAAATATTCCCCTAAGGTGCCAAAATTGCTCC
ATACATTGTTCTAGTACTTTGGGAGGCGTTTCTTATAGCAGCCCCTCACGGCTTGCAAAT
AAAAAAAAGTGTCACGAACGTCTTCCTCTTGTTGATGCGATCATGTCAACATGTCTAGTG
TCGAATATGTCGACGTACTGACCGATATATGGCCTGATTTCAAATTATCTTGATTTAACT
ATAGGAATATCATCCCTATGTGAAATAGCGCCTCCCTAAGTAGTACGACGATGTCCATAT
CTCGCGAACTACAACTCGCACTACAAAATTCGCTTCACCGATGTGTTCCCCTTGTTCATG
CGGTCGTGTAGATATATTTAGTGTTGCAAAAAAACAGTGTATTCCGTTTGTTATTTGCCG
AAGGTGGAATTGTACGCCTTTTCGTGGAACCAGCTCGTAGTAGC
>NODE_32742_length_584_cov_3.340509_g28827_i0
CGAGGCGCAACAAGACAGCAGTAGTTAGACCCGCACCACGGTAGATAAAACATACCCCCA
AACAGTCAGCTCGTTATCGGCGAAGGAGGGGCAGGGAGTTCGCGAATCCAGCACCAGCAC
CACCATCATCTGCCTATATACTACAATCCGTGGGGTACACAACAACAAGACGGGATCATC
ACGCCCGCCGCGTCTATTGATACTGTGATAATCCCTAGATAGCATAGCAATAGTCTACTC
TTCATAATTAGTTTAGATAGATCTGTCAGCAGCAGCAGCAGCAGCAGCAGCAGCAGCAGC
GGCGGCAGCAAAGCAGCAACACTATGGCGGCTCAGGTTTCATTCCACCCTGGCATGGGGG
TGTACAACACCAACAACAACAACAACACCCCGTCTATAGCGGCGGCGGTGGCGGCGGCGG
CGGCGGCAGCGGCGGCACTGCCGACAGCAGCGGGGTCGAGGTCGCAGCGGTCCGTCTCTC
CCCAGCAACCTAGAGGGCGACGACGGCTGAGGGCACCCAGACACGAGCAGACCGCGTCGG
CGGCGGCTGGAGGCGTCGAAGATAGCCACGACGAGGAGGAGGAG
>NODE_32743_length_584_cov_3.283757_g28828_i0
GCGGCCTTGGCTACCACCGCGCCCGCCACCGCCACCGCGGCCACGGCCACTGCTGGAGCG
GCTAGAGCGTGTGGAGCGGCCGCGTGTGCTACCGCCGCCACCGCTTGGCGTCGTCGGCGT
CGGCGTGTCCCCCGCGCCGGTGCTTGCCGGTGCAGCCTCTCCTCCCTCCCCCGCAGCAGC
AGCAGCAGCGGCGCTAGCGGTAGGGCTAGAGGTGGCACCAGCGGCAGCGGTAGTAGCGCT
GGGGCTAGCATCGGCGGTAGCGGTGGCGGCGGCGGCGGCAGCCGGAGCATCGGCGCCGGC
AGGGGCAGACTTAGCAGGGGTGGCAGTGGATGCCACCTCCGCTGGCGCTTCCGCTGGGGC
GGTGTCGGCAGCGGCCGGAGAAGCGTCAGCGGCCGGGGCGGCAGCGTCGGTGCCGGGGTC
CGCCACCTCTGCCTCCGCTGCTGCAGCAGCAGCAGCAGGAGTAGCGTCGGGGGAAGCAGC
TGGCGCCGCGTCGGTCCCCGCCCCTCCCCCCCTCGAAGAACGCCTCGTGCTCACCCTGGC
CTTGCCCCGGCCGCCGGCGCCAGGAGATGCGGCGCCACCACGAC
>NODE_32744_length_584_cov_3.048924_g28829_i0
TGCTACTGCTGTGTCAGTCTTCGCCCCCTGGACTACTATTGCCTGAACCGTTCCCTGCAC
TGGTCTCTAGACTGCCGGCTGGCCGAAGTCCTGTTCCTGTGTGCTATCCCCCCGGGTAGA
CCGCTTGACTTTGAGCAAGTCCACCATTCCAGCGAGCACATGGTGGGCACAAAATCGCCG
CCGTTGCCCCCTGTACCCGTACGTCGGATGCCTCTGGCAAAGCGGAGTCTCGCACCGTCG
ATGCACGACGTCCACCATTCCGTGCGGCCGGTGTTTGGCGCAGAACCTGGGCGGCATCCC
CGCCTCGCCGAAGCTGCTCCGCTTGTCGCACCCTCTCTCCGCGCACACCTTGGACTTGAC
GTCGACCATACCCCCCATCCTGTGGGCCGAGCAGCACTGCGGGCGTTCTCCGGCAGGGCC
GAAGCTGCAGACCTTGGAGCACCCAGCAAAGATGCACTGGTTCTTCACGTAAGCATCACC
CGGCAGCTTGTGCAGCGCGCACCTCAAGGGCTCCGTGCCGGTCGCACCGTAGCTGGGCCC
CTTAAAACACTGGCTTTCCTCGCAGTGCGTCGTCCTCAACGGTC
>NODE_32745_length_584_cov_2.998043_g28830_i0
AGTCGCAGATCTACGCTCTGTTCGACCAGGTGAATTAACCGCGAAAGAAGGCATCGGTGG
TGCGCTTGCCATCCCTACGTGGCTTGGTGTTATCGTTTTGTATTTTTGCCTTGCCTCGAA
TTTACGCCCGACAATCTCCGGTATCGTGCACACGACCATCTATGCGGGTGGGGGGGAGAG
CCAAGAGTGTATCCACGGGTTCGACGGTTATTTCCGGGATACTCTCAGAAACCACGTAAG
CTTCGGCGATAGGGCTCTGCTTGGAGTATACCTGGTATACAGCAGCAGTGCCGTAGCTCT
ACAATCGGTTCATTCGCATCGTAAACCTGGTACGTTTTCAGCTCCGAGGGCAACATGGCG
ATATCGCCACCAACCCAGATATGGACGAAATCATGCCCCCACGCCACCCTTGCCAATGTT
AATGTTGCGGCAGTAACCGATTGGTCGACCGCGTTTCAGCCATCCACGAGCAGCGGTATC
TCACGCAGCTCCCCCGAGCCGAGTACACCTGCTCAGCTGCGTGAGATGCCCACAAACAGC
AAACAACGACCAGCGGTAGACTCCCTGCCATTGCTTTTGCATGC
>NODE_32746_length_584_cov_2.886497_g28831_i0
GGCACCACCACGAACGGAGTGAACGACAGCATCGTGCGACGGCTCTTGTACGAACTCAAG
GGTGTCCCAGAGGTGGGAGAGCACTGCTTGGTCTACAGCGGCCGCATGCAAATCCCCGGA
CACTGTAGATAGTCGATTCACTAGAAACCACGGCTTAGGCTGGGACATTGTTATTTTCGT
TTGGACCAGCTTGGGCTTCGTAATTGTATGGGACGCGAAGGCGAAGACTGGTTGATTTAT
TTGTCAACGTAGCTCTGTGAACTGCCAAGGATCTTTGACAGAAATCGCCTAGCTAATCGT
GACGAAATGGTGGGAGTAAGCCGGCCGTCGTTGTGTGTGGCTATAGCAGTGGTGGGGTAA
ACCCGGGCTAGTAGAGACTTGGAGAAGTATGAACATGTTATCGCCATAATGGCGCCCCTG
GGACCGGAGTGGTTTGGTATGTTTTACGAAGGGCAGCTGGTCACGCCAAACGAGTTTGCT
AAGCGGCTTAGTCGGGCATCAAACGCCGGTTCCGCCTCTTCTCTTCATAGCCTCGCCAGT
AGTTGATAGTTTCCTGAATACTGAAGGAGTCCAATGAATCCGAT
>NODE_32747_length_584_cov_2.812133_g28832_i0
CGCATGTAAAGGGTAGCTCTAGCTAGGAATTAGCGCTGATGGATACTTGTGACTGTCATC
AAATGTGTGCGCTGGTGGAGGGTATAGGAAAATAAAACATGAGTTTTTTCGGAGATTAGC
GGTCGGACGGCGCGGATCTCCAACTCCAACCATCTCATAAGGGGCCCGTATAATTTAGGC
CGCCGTGTAAACTAGCAACTCCTTTCGCACCTAAGAACATACCAGGTATTGATAAGAGTA
AACTATGAACACGGCGGCGGCACTCTCACTCATGCGCGTCAGGCCACAGCAAAGAGTTTT
GAGGATGCCTATCTATGCTGAAATGCAGCGGAGATAACTAGTAATACATCTTGTGCACAG
CTTGAATAGGTCGTGATTCCTCGGGATCCTCTCTTTTATGCATGACCCTAACGGTTTTCA
GTCACACGTTCCGAATCACTACGTAACGGAATCTGAAACCACAACTTCATTTGAACCAAA
AGATTACCACAGGCCGGCAACGGGGGTACCACACACCACCTCGCCAGAGGTGGGCGTATT
TTCGCCATTGCTAAAACCCTCAAGGTCCCTTTATGTATAGCTCA
>NODE_32748_length_584_cov_2.716243_g28833_i0
GTTTTTTCTCCGTACACACTGGAATGGCCCTTGTCTGCCGACGTTGGAAAAGTTTTACTT
GACTGTCGTCACAGGAAATGACCCTATCCTTGTCATCACCACGGGCTCCAGTAATACTTA
TAATATTAAGCCGTGTCACCACCACCGCCGGCTCGCGAGCATCGTACATGAGTCGCATCG
GTATTGTCACTCATTCACATACATAAGTAATGTAATGCAAATCACGAACAACGCCAATAA
TAATGTGCATACTCTACCCGATTGACTTTAGACCCAGGCAACGTCAACTAAAAACAACAA
TATGTCATCAAACAATCCAACTGCCGCGTCTCCTAAACAATTAAGGGGCCACTACCTCAT
GACGAACAATAGCACACACACACGAGAAATTTCGTTCTCTGCATCAAACAATACATAAAC
AAACGTGAGCGACCACTAATTGTGTGCGTCATTTACAACCATTGTTCGTAGCACCCGGTG
GTGTTTGGGGTTAGCGGCCCACATGAGGTTGTACTGTATCCACAGTACCAAACCTGCTTC
TGGATACCTGATGGGCTTCGTCGTGCGCATCTTGTCAGTTCCAT
>NODE_32749_length_584_cov_2.643836_g28834_i0
CGGCACTTCAGTGGAAGACGAGTGCCAATGCCTAAGCAAAGAAATGACCATTGGGGACGT
ATGCAGTGAGTGGCATTGACCCGCGCGATGACCGTAATTCGCCCGAGTGAATACAACTCA
TACACGTTGTGTGCAAGTGAACCTTCAGCCCAGCCCTTCTTGGGTTGCAAAGGCCATTCG
TGAAAAAAAAGACTACGCGCTCACGGTTTGGCACCATCTTCTAGGTGACCCGTGCTAAGA
TAGCCGTACCACGTGTTGGGCCTCCCCAATTGATGGATTAACCAACCATTGCTTCACTGG
AATATCACTTGTGGTCAAGTGCAATATGTTTGGTTGTACGCCTAGGCCGTGAGGTTGCTT
ATCCCGTTGCAATTTTGATTTAATATCGAATCCATGTTTATGTGTAGTCTAGAGCGGATT
GAACGAGATGCCCCAGAACCTATAGGCATCTACGTCATAGCATACCGTCACGCGCTAGTG
CTAAGCACCAGGCCTACAAGTAATAGCATACTATCTATATCTTCAGCGACCTTCGCTTTT
AGACTAAGGTAGGTTCCCGGGATTAGACCCACACGCAAAGGCCA
>NODE_32750_length_584_cov_2.608611_g28835_i0
ATTAGTATAAGTACGATGACCGTCAACGAAAACATGCTCAGCTGGCGTGTACAAATCTTC
GAGGACGCTCGATGAGCAACAACACCGACGCAGAGCCGTTTGAGTGCAACTACTGCTTCT
TCTTTCTACCCACACCTGCTTGTAACTGCAAAAAAACATCTACTCGTACGGTGACATATT
CATCGACCTCAGCCAATCATGGGACACGAGACGCGTCTACTGCATGCAGAGGATAACGCT
CGCATAATGCGCTTTTTACAGGGAGTAAAGCGTCCCCACAACATTATACTGTGAGGAAGA
GCGGTGAAAACATGACAAACTTAAGAGACATCATGGTGCCAAATCCGACCATCGAGTTCA
AGAGCCACATACACGGACAAGGATGTGACCAACTAGATGCCTTCGTACTGAGACAAACAA
AGCACAAGCCGGTCGTCACTGCTGGATCCCTCCCGAGCTCGGGCCATAAAAAAAGAAAAC
AAGTGTATCGTCTAATTCGTGTGCCAGGGGTGTGTGGCCCAATCGCATGCATCATCGCGA
GTAAAAACCTTAAACCCGGCAGAGAGCACCAGACAAAAATCAGG
>NODE_32751_length_584_cov_2.467710_g28836_i0
CCACTGTAATGTACTCGCTGGTACCACAAAATAGCGAGAGGCCGGCGGAGCTTTCAGCCC
AAAGCTGTCCTCCAAAAACGCTTTTGCCTCGACGGCGAAAAAAGCGCCTACGTATAGCAA
GAATGGAAAACTCAAGGACGAAACTTGAAANNNNNNNNNNTACACAAGACAACAAAAACG
CGCGCGATGCAAGGCATTTCCGGATTTTCGCCCCCAACGATGCAAGGACGGGTGCTTGCC
TTCTAGGGCTAGCACCTAATTATTCTGGGGCTCCTCACTTGATTATAGTATAGGAGCTCC
ATCCATACCTCACCCAAACTGACTTTTGAGAAGACATGTAGGCTTAACCTAATGATCAAA
TCCCATGACCTACCTGGTACCAGGTAGGTGCTAACGAAAAATAGTGTGCAGCACAAATGG
AATATACCGGGTATTTCTTTACTTGAGGAGTATTCTGATAGTCAGAAATAGTCAGCAATA
GTCAGCACCAGTCAGTAATAGTCAGTAAGAGCCAGTAATAGTCGGAAACAGTCAATAGTC
AGCAATAGTCAGCAATAGTCAGTAATAGTCAGTAGTAGTCAATT
>NODE_32752_length_583_cov_739.256863_g28837_i0
CTCCGCGCATCCGGCTGCTAAAAGTCGAACTCCCGCTTTTGATGATTGATTCGCGCTGAC
TGGAGGCGACTACACCCCCTCGAGAGGTTGGCGCTTGCCCGCCCTCTTTGCGGCGACTCG
AGCCCTGTCCGTCGACTTGTCCCCGGCGACGGTACCTAGCCTGACGGCGGACATGATCAA
GGCGCCCCCGAGACACCCGGCGCACATGTGCGAAATCTTATGTGTCTTCATCCCCGCGGC
GCCGCCGGCCATGCACGCCCCGACTGCGGTGTTGTACACGTCGTCCTTTCCTCGGATGTT
CTCCGACCCGCACTCGCCAGCGCTGTAGACAGCGGAGACAGCCGCGAGCAAGAACGCCTG
CCTGCCCATGCCCGCCACCGCCTTGGCCATGACGTTGGTCTTCACAGGGTTGAGGACTAC
CTTATCGGTTGGTCTCGGTTGCGGCGGGTTCTTGAACGACTCGCGGAGGGCGCCGTAGAA
CAGCCCGAACGTCGCGCCGTATTGCACATTCCTGACCGCCCAGTCAGTGCACGTTTTGTG
CCCTTCGTACGCCATTGCCCTAGGCTCCTCTTCTCTGTCGCGC
>NODE_32753_length_583_cov_633.829412_g28838_i0
GGCAAGCTTAGCTAAGGAAGCTTAGCTAAGGCAAGCTTAGCTAAGGCAAGCTTAGCTAAG
GCAAGCTTAGCTAAGGCAAGCTTAGCTGAGGCAAAGCTAAGGCTATCGCGATGCTCCAAC
CACACGGCAAGCAGCGCCACGACATGCTTTATTCACGAGAGCGCCCCTTCAGCTCGACTG
CCGGATTGGTAGAATAAACGCCCAACCATTTCAGTCAGCAACTCGAACGGCATTACACCC
TGCATCGCCTATATAGCGGGGAAAAAAAAGCAGGCTCCACGATATCAGCATCACGTAGAG
ACAGGGAGAGTCAAGAAGTAAAAAGCTTTGCCCGGATATAGATAGAGCCGAGGCCAACAA
ACCAAACAAAAAGAAACAAGAAACAAAAAAAAACTCTACCAGTACAAAAATTACGGTCCC
CGGTCTGCCCGCCGCCCTCAAGACAAGTTACACAAGGGCGCAGCAATTCGCTTTTTTACC
CACTGCGGAGTATACGGGCACGCCTCTCTACGAGGAAGCAACAGAGCGGGAAAATGAGTA
CTACCGCCACGCGCCGTGTCTCACGACAGCGACCCCCCCCCCC
>NODE_32754_length_583_cov_243.386275_g28839_i0
GGGTGGGGGGGGCGCCGTTATGTAATGTTGGCTGGCAAGGTTTCTGAAGTTTTGAGGAAC
AAGAGGGTATATGGGGTAGTGTTAGAATTTCGCAGAAAGGGATAGGGATGCGCGCTTCCC
TAGCTGGTGGGATCCAGCGCGGACGACTCGCCATTTTTATCTCACAGCAGTCATAAGCTG
TGGCGCAGAAATATATTGTTTTTTTTGTCGAATTCGTGCGGCATTCCTCTTAGTCTACAG
TAGGGTGTCAAGCGCGCGCGCACCCACCCTTGCTTTCATTACTGTTCTACTATTACTACT
TGCGACTGAAGAACCCCAGTTATATGCACGGGGAAGATTTGCACATTTTGCACATTTTTC
TTTGGTGAGGGCCTTTTGTGAAGCCGCTATCGGCTGACATCCATATATTTACGCGTCGGT
GAGTCTCTTGCTATATTATACCAGTTTATGGACGCCACAGCGACCTTGGGCCCGGCCTGC
GTTTTTCTTGAGTTCAGTCAATGCTGTTTTGTTTGATTGTATTTCTTTTTGTTAGCCAGT
TGGTGGGTGTGGTTGTGCCGGCAGGCGCGCATGCGGGGGAGGG
>NODE_32755_length_583_cov_157.433333_g28202_i3
ATGCGTTGTTCGTTGGGTGCGTAATCAAGAAGGTTCGTGGCTCGTACGGTGATCGGCGTG
GGGAGGATAAGGGTGGGTAGGGGGGAAGGCCGAGGCACGGGGAGTTCGTTAAGCTGCGGC
GTTTGGGCGGCCGGCCGCGTCGCGCCTTGGTACGCCGAAAAAAAAATGCAAAAACTAAGA
AACTTCACACACGGAAGCAAAACCACGAGACGTCGATTGCGAAACCCCTCTCGAGATCAG
AGACGGAAACAAAAGTAAACAGGATGGAGTGGGATCAGTTTGTGTTTTTTTCGGAGAGAG
AAGAAACGAAATCGGAGTCCAGAGAGAGACCGGAGAACGAAAATCGGACATTCAAAGGGG
TGGGGTGGGAAACCATGTTGTGTTTTATTATGGGGAAAACACCACACCCCCCCAAGAATC
GATGAAACTTTGTTTTGCATTTTTGGAGAATCGAATCGAGGTCCTTGAGAGATTGTGGAT
GAAACCGAAAATCGTACACTCAAATATTCGAGAACGTTTTTTTTTTGTGTGATTGTGTGT
GTATTTTGGGGGATGGTTTCGCCTGCGGCAGGGGTAATGAGGC
>NODE_32756_length_583_cov_44.221569_g28840_i0
AGTCTATAGTCTATAGGAGTGAAGCAAACCATACATTACATGTGTGTCGAAATATCGTAT
ATATTGAGCGTAGTAGTATTGTATGAATATTAATAGTAGCCTTTCTTTCCCGCCGCCTCA
AGCATCCAAACAACAGCCTTGCCTACTTACTGACTGTTGTACACCTAGCATACGTATGTA
CCTACCTATATACCTGCCTGTGGTATCTAAAAATACCTGCCTGCTGTAAATATCTACATA
CCTACATACCTACGAACACATATATCCCAACCCCCGCCTTCCGCCTTTTCGTCTCGTTTC
GTCGCACCAAACAAGCACGATACACACTTCTTGACACAAAAAAAATACGGCACGAAACCC
GCACGAGAAACGCATAGAACGATAGACGTATACGAGAAACGCACGCGAAACGTACAAGAA
ACGTACAAGAAACGCCCCCGCCGCACTCCTCTCTATACTATAGAAGATAAAAAAAGCGTC
TGCTATTGTATTTGACTATAGACTACAAGTACGTATATACGTATATACTACCACGTCTAC
CACGTATTGCTGACAACCCATTGTTTGACAAGATCGCTCCCCC
>NODE_32757_length_583_cov_31.435294_g28841_i0
CTCTTCCGATCTAGCAGAGTAGCACTGACTTATATATCTATCACCTCCCTAGTACTGCTA
GAGGGTGGGCGATAGGCTGTCTTCTGTGTGTCTTCGGAGGGTCGAGGGAAAAACGCGCGA
GATACAACTCTATCTCTGTTTACGATTAAGACACCCATTTCTTCGATCAACTCGATCGCC
TGAAGGCGATATACAACACCACGAAACCAGTAGTGGCTTGAACGACGACACAACAGCAGC
AGCAGCAGCGCCAGGAGCAAGTTGTAACGGCATGGCGGCGGAAGGGGGCAAGGGGGCGGT
GCCGGAATGCCTGGGTGCTGCTCCGCCAGCGTTCAAGAAGCGAGTTGCCGCCGGCAAGAA
CTTTCGCAGGCGTGGCAAGGGAGCCGACGCCTCCGTATCGAACAAGGGGAAAGGGGATGA
TCGCGCCAAAGTAGCAAACAACGACCAAGGACCCGGACAAAAGGGAAACCCCGAGGAGGC
GAAAGTGGCGGGGGGTCAAGGAGAGGCTGAGGCGAAAGAGGCGAAGGAGTTGGAGGAACC
GATAGAACCCAAGGCGTCGGAGAAGGGGCAGATAACGCCAGAG
>NODE_32758_length_583_cov_30.623529_g28842_i0
AGGGGGGGGAAGATTCATTCATTTCGTGCCCGCAGATTGCTGATTAGTTAGGTGGCTTAA
TTTACGGACGGAGTGTTCTGATTGGTGGAAATTGCCTTGGTCATGTATGTGTTCTGATCG
TAGGTCGCTTTTTGAACGCAGTGTACGATTGGTGGATTTTTTTCTGGGTCACGTGTTTTG
ATAGGCCACTCAGTTAAACGGGGTGTTCCTATTGGTTGGTGAGAATTAATTGGCTGGATC
ACGTTTCCTGATAAGTAGGTCTCTTTTCTTTTTCGGAGTGCTCTGATTGGTGGAAATTGT
CTGGATGACACGTGACGTCATCCAAGGTGATCAGTTCACTTTTTTTTAAGGGCTACGTGT
AAAAATCATGGCCGGTTTGTGGTTGCTTTTGGCGAAACACGGCAACATCACCCGCAGTTA
AACTATCAATATTTTACAGCATGAAACGTACTACTGTGCGTGTTTTGGCTTTCGAAACAA
CAGATAGATGATGCTAAGAAGTGTTGTTGTAGTTTATTCTACTTGATTTTTTTTTCTATT
TTCTGTCCTTTCTTGTTCGTGCTCAATCGAAGTTACCGCGGCC
>NODE_32759_length_583_cov_12.854902_g28843_i0
TCGCTACCGCCTCCGCTACCGCCGCCGCCGCCTTTGCCGCGGGGGCGGTGTCGCGCCTAG
CACTAGTCTCCCGCGCCACGGCAGCCCTTGCCGTGGCCGTCTCTCTCGTGGCCACCGCCG
CCCCAGGGTAGCGGGCCCTCCAGAAACGACCGAGGCTTCTAAGCAACCTGCGGGCTTCCC
TCAGGTCGCCCTTGCAGCGGAAAATGATTTCCAGGCACTTGTCTTGGCTCACCGCCCCCG
CGAACTCCTTGACGAGCTCGTCCGTGGTCGGGACGGGGCCGCCCCCTCCCCTCGAGTGCG
ACACGATGTTCGAGGGCGACACCATGTTCGACGACAAAGATGACGACGACGACGATATCG
GCAACGGCGGAGAAGAAGACCTTGACACGATGTTCGGGTCCCAAATCTGATCGAACAGGA
CGTCTTCCGGAGGGACGTACTCCTCCGTGGAGACAGGGGTCCACAGGTGGCACGGGTCCA
CCTGATGCGCGATTCCGACTAAGGAGACCTTTTTCGGGTACTCCTTCATCATGGGCGGTT
TTCGCCTCGACTCTGTCCAGCGCCTCCTCCTCCGGTTCCCTCC
>NODE_32760_length_583_cov_11.656863_g28844_i0
CCATCGTCATTTTTTACCGCCATTTCTTATCGTCACTTTCTTCCTCTCAAGTCCAACGAG
GGGTTAAGGCCTCGAGACCTACACAGCGACCAAAACACGATTATATATCTGCTGTTACCA
```
