## Supplemental Document SD2 for "Extreme GC3 Codon Bias in a Novel Brown Seaweed Virus Results in Pseudoambigrammatic Characteristics" (part 59 of 76)

```
ACCGCCTCCGACTATTAGCGTGACCGCCCGGCAGTACAGGTAGGAAGGGGCATGCTGCAC
CCATGCCGTGCAACTCCTTGCATTATCACCGGGGACACCAGCTTGTACCCCCCTCCCCAA
ACCACGCAGTGGCCGTTTCTGTAACCGTCATTTTTTTTTTCGTGAAAGGTTTCCCCTCTC
AATCAAGTCTCTCAAGCAGGCTACCTACCTCGTGCCAAAAGACGTCCATCGTTCACTGAC
GAGTTATAACCGGGCGCACACACAACGGGTGCCAACATTCCTCCTTTCTGGCGACGCACA
TTGCCAGTGTCTCCCTACCACTCCCCCTCCCTCGTCCTTCCACTACCGAAGGCTATACCC
ACCCAAAAGTCGAAGTCATACACCCGGAAAAAAAAAAATGTAGTCCCCCACCCCCACTCC
CCTCACGAAAAAGGCTATTATTTTCCTACCCCGAACTAAAAAA
>NODE_32761_length_583_cov_10.672549_g28845_i0
GGAGCAGTGACTACTAGCTGGAGAACCACGCTATCGAGAGCATCCTTGAGGACTGTTGCT
TGCTTGCTACCTAAGTTATTCGTCGTTTGCGTCGCAAATCGCCACAACCGCTGTGCGCTG
TTTGGAAACGTCCAGGCCTTTTGTTCGCAGCACACAACACAGCACTGGCCAAGCTTGTGT
ACAGCAGCAGTAGGCCCCAGCAACCAGCAAGCATGATGCTGGGAAGGAACATCGCCGCCG
GTTCAATTACGCCGAGGGCCTTCGTCCTGTGGACGCCGACAGCGGTGCAGAGCAGGCGCG
TCGTGCGCAACAACAGCAGTATTCACAGGAAATTTCCTCAGCCTGGCGGCGCTGGCGATG
CCCCCCGCGCTCGCCCAACCCCAACAACAGAAAACCTGGCAAAAACGCCTGCACGAGGGG
AGAGTGACCGATGGAGAGAGGCATCTATGGGCTCCCCACGGGCCGGGAAATCTTGTCGGC
CGCGTCATTTTCCGCCTGCAATGCTGACGATACGGCCGGTTTCTGCCTGGGCAGCCGGTG
GTGGTCGTTTTCGTAACTGTCGTTTCGACGAAACGGAACGAGG
>NODE_32762_length_583_cov_10.256863_g28846_i0
GGGAGGTGGGTCCGGACGACCTGCTCATGATTCAGACCACGAGCATCGGCGGCGGTATAG
ACGCCGGATTCGTTGAGGTGGTCGCGAAAAACTACATGCCGGACTCCGTGGAACCGCGCG
GTGATCTCTGGAGCGGTCACGAGGAGGAACGTCTGGAGTCTGTTCGGATCGTGTGGCCTT
CGAGCCAGTACATCGAGGCCTGCCGAGATGACATGAGCAAGTCCGGCTGCCTGCGGGACC
GGGAAGCCGCCACGACCATGGAGGTGGACCGCGAGCACGTCTTGGAAGGGACCGACCGCC
AGCCCGAAGCGAATGGCGGCTTCGTGTTCATGTCGCTGGAGGCCTTCGAAGGCCTAGGGC
TCGACTTGCACGACTGCCTGCGAACGTTCAAGCTCCACTCCTCGGCCACCCTGCCGCTGC
GCCCCCCCCACATCAAGAGCACCATGCGCCTGCGAAAGCCGCCGCCTCGGCTCGCCGTCG
GCGAAGGGAGAGGGGCTAGAAGGACTGGTAATGGAGGGACTTGGGATACTTCAGGAGATC
GGTCGCTTCGGCGGGGTTTCCCGGCGCAAGATGGCGGTGCCGT
>NODE_32763_length_583_cov_9.627451_g28847_i0
AACTAGGCGCGGGCTCGCGACACGGGCGAGCATTCTCGCCGCGTCGCGGCGGCGGCGGCG
GCAGTGGATGTTGTGGCGCACGCACCCTATTTACGGTCCTTTAGATACACGGCATGGTGT
TGGTGTTGGTGTTGTTGTTGGTGGTGGTGGCTGTGGCGGTGGTGGTCGTTGGTGTCCCAC
CTTTTTTTTATCCCCATCCGTGGAATACCAGTGGGTTGCCAAGTGGGTGGGGGAAAAGGT
GCTGTAAGCGGCGCAAAAAGCGGTTGTTGCTATATACCTGCTTTTTGTGTGGTTGGCTGG
GCGAGTGTGTGAGCCTCTCTCACCACTTTTCATTTTTTCTGTTTTTTTCTTCTTTTTTTT
GTATAGTTTGTTTTTTTGTTTCTTGCGTTCGTTTTTCGATTCCCTTTCCTTTCAATTCAA
ATCCCTTCCCTTTCTCTTTCCTTGCCTTTCGTTGCGTTTAGTTCTTAGGCTTGCTGATGG
TGTTGTTGTTTCCTCCTCTCCCTTTTTGGTTTGTTTTGAATATTTCGGAGACTGTTTTTT
GCCTCCCGAGATACCCCCCCGCCTGGAGTTACATACATTAGGG
>NODE_32764_length_583_cov_9.611765_g28848_i0
CCCAGCCTCCTCCAAAAAAACATCAATCTTGTACACATCTGACATATCATTATCTAGACG
ATCTAGATTTACCAATATGATATGCGGTGTGTAAGAGCTGTTATCGCACAGATCCCACCC
TGTAAAGAAGATGTGCGCAACAAAAAAAAGCCTTTTATGTCATACAGATCCCACCCCGCC
CAGGCAAAAAACACGATCTACTCAGATCTAGCAGATCCTCCTTACAAAGCCAGGAATCTA
TCTGCCCCTCATAAGATCTGCGTACTACATCGTGAACTTCGAGACCTGATTAGACCTGAT
TGACCTATCTTGTCCGAGATCGTGGCGTTATCTTGTTCCACCACCGACCGCATGATGCAT
GCAGGCTTCTTTTCTTTGCTCTTTTTCTTTTTCAAACCATGCGCGACAAAAATATAAAAA
TGAAAATGAAAAAAAAAGTCGCCTCGGGGAGGGGAAGAAGGAAGATGTCGTAAGACAAAC
TACCACATCCGTGATTCAGGGAGAACCAAACGGATGGCCTGTTCCGGGTGCCAAAACCTC
TATCACGACACCGAGCAAACCATAGCACCTTCGCCGCTACAAC
>NODE_32765_length_583_cov_8.341176_g28849_i0
GGGGGGGGGGTTATGCGCGAGCTTTCGTCTCGCGTCTTATGTTACTTCTCCGGGCGTTGT
TGGGCTCGGCGTGCCGCAAGGTTTTAGAGGTGCAAGCAAAATCTCGGTGGTTTTTTGCTT
GCTGCTTGGGAGACTCTGGTATTATTCTGTTTTTGCGAGTAGACTTGGTGTTCTCGTATT
TACTCGTACTCGACGGGAGTCTTCGACGCGCGATCATCTTGTTATATTTTGTGTTTCAAG
GGGGGTGAGAGACAAGCAGGGGTCGTGCACGTCTGCCTTTGGGCAGGCATCCGTGAATGG
TTGAGCTCTGCCTTTTTAAGTGCCAATTTTGGGCAATTAGTTTGCCGATAAGGAGGAGTG
GAAGGGGGATGGGGTCGTCTGATAAAACTTTTCCGTGTTGCGACGTGCGCTTTATTTTTG
TTACGGCCGCTGTTTGGCCAAGCTTTTTGCGTGCTAAAACTTGGGGATAACATTTAAACC
TAAACATTGTCTGTGGATGAAGGCACACTAACCCCAAATGTTTAACCCGGAAGGAATGGT
AACGTTCCAGGAAAATTCTTCGAGCATTGCGAAAAGCTCGCCG
>NODE_32766_length_583_cov_6.931373_g28850_i0
TCTAAATCCCTTTATAGGGTTTAGTTTCTGTTTCGGCTCTGAAATACCTCTGTCTTTTCT
TGACGGGGGGTGACATGCGCGAAGGCACCGCCGCGCGAGCGCGCGGTCGCGGCTTGCTTG
AGGCCGGATGTTCGCCCGGCGGCGAAAAGCGGACAAAAAACCGGCGACATATTACCACGG
TAAAAAAATCACGGTAAAAAAACCGCGGTCAAGAAAAGGTAAGAGGTATTTCAGAGCCGA
AACAGAAACTAAACCCTGAAGGGAATTAGAAGTTCAATAAAAACGGTGCTCCGGAGTCGT
AGACAGCAAGGGCTGATACTTCCGAGGGGGCATGGAGTGAATTGACACACGACACGCAGT
GAGACGTGGAAGTGTGGAGGGCGTAAGCTTTATTTTTACCTATCCGCCGGNNNNNNNNNN
NNNNNNAGGAAAAAAAAAAAAAAAAAAAAAAAAACGGTGCTTACATTTAGGGACATATAG
TAGTATCGTATATTGGGTTAAGGAGCGCCGTGCATGTCAGAAACGAGGGGGCACGGAGTG
AATTGACACACGACACGCAGTGAGACGTGGAAGTGTGGAGGGC
>NODE_32767_length_583_cov_6.656863_g28851_i0
GGGGGGTGTACTCACGTCATGCATTGCCGTGGTCATTTAGGGGGTGTGTTCGTGTCATGC
ATGGCCGTAGACGTATGAACTAGGTGGTGGGGGGTGTGGGGATTTTCAGCTGCTGACCCA
AGTTCGTGCATTTTGTGTACACCCACACCCCTTTTGTGGTTTCACATCTGTCAGATCGTG
TTCCTCTCAATAAGGAATACGTATCCTTCATGAGGTCATTTCAAACGCCGCGGGTACCCT
CGATCGTAGTATCGTACGCAGCTTGCAAAGTACGAGCTTCGAGACGAAATCCTCGTTCTC
ACAGCTGATGTTTTTATTTTTAAATACAGTAGGCAAAGTTAGTTTGTTAATAAAAGGGTC
CCGTTGGGCTATTCAAGCCAAGAGACTGACCGAAGTAGCCCAGCACTTAAGACCCTTCTA
ACGGCCAAACTGTTGGGCTACTCAAGCCGTGGCTGAAGTAGCTCAACAGGAAAATAAGGA
TTCCTCCAATAGTGTGTTTACGGAGGATCCTTCGTCCCATGCGTTTACTACAACAGCTAT
ACTACTAATTGTTGTTCATTTTGTCGAAGCACACGAGGGTGCC
>NODE_32768_length_583_cov_6.629412_g28852_i0
GATCCCGCCTCCCGCCCGTGCACGCGCAAACGGTAAATGCACGTGTAGTCCGGGTTACCC
CAGTTGCTGATAATTCGGAGCTGGATGACCCGAAACTTTCTGCCTAGAGGCCTGCCGAGC
GAACGACCACGGCACACACAGATTGACAACGAACACACAGCCACGTCAAACACGAGAGGA
AGTACGCACATGAAATACATACATAAAAACATGCATAAAACACTTGGGAGGACAACCTTG
AAAAACATCACAAAATACAAGGAAGCACGCACGTCAACAACATACCATTGGAACATAAAA
CAAAAGGAAGCATGAACCCCGAATGCACCAAAGACAAGTCCCTAGCATACATAAAGCATA
CCTGGAACATAACACACAAGGAAGAACGAACTCGAAATACATCAAACACAAGGAAACACA
ACGAAAAACGAACTCAAAGCACATACACATAGTAGAGGAACTCGATTCATGTCGAACTGG
AATAACAGTACGCGTACATTATCGGAGGGAAACATAACTAATAATAGAATCGCCTGGGCT
AACCCCAGCCTCGATCTAAATCCCCCATCCTTTGATATCCCGG
>NODE_32769_length_583_cov_6.570588_g28853_i0
TCCGCCTCCACGCCCTTCCCCTGCTTCGCCGCGTGCTCATCCTTCTGGTCCTCCTTGTTT
TTGTGCTCCCACAGCTGCCGCTGGAGTTCCTGGATATTCGCCAAAATCGCCTGCTCCGTG
ACACCCAAGGTTTCTCGGCTGTCCTCTAACGCCGGCTGTATGCTCGCCCGCGCGTCCTCC
TTGTCCCCTACCACCTCCGGGCTGTGAGTGAACAGCTCGGGCACCTTGCCCCCCGGAGGC
AGGGCCGGGTTCGCGGGGGCCATCAAGTCCGCCGCCTCGTGCTCCCCCTCGGGCGTAGCG
ATCACGCTCGTCAGCGTCGGGGCGCGCGTGTCGGGCGGGAGGGGTGCCTCGTGAGAGGAC
TGCTCCGAGGACACGGGGGGGGCGGTGGTGGTGCTGCTGTGCACCTCCATCGCTGAAATT
GTCGGCACCGCCTGCGGCTGCAGGGCGGCCATGAAGCCCGCGTGGTGATCCTCCGATCCT
GCCGAATCCGACGCCGAAGGTCCGATCATGAAAGAAGAAGAAGACAGCAGCCCTTTCGTG
CGAGACTCCTGAGACGATGCCACCCCACCGCCCCCTCCCCCTC
>NODE_32770_length_583_cov_6.025490_g28854_i0
GCCGCGCCGACGGGGATTGTGGTGGCGGTGGCGGGGGGGGGTAAGCGCGGACGCTCGGCT
CATCGTCAGCATCGTCAAACCTCCCGTAGCCGCCTTGTCGGTCACCACTCATCGTCGCGC
TCGCGCGCAGGCCGGGACGGCGGGGGCTTCGATGGCGTCGGCCGAAGCCGGGGAGGGCGG
GGGTAGGGGGTGGTGGAACGAGGTGGCGCGCGAGAGAGGGGAAGCGGGGACGGTGGGGTC
CGCTGGCGGCGGCGATGCGGTGGGGGCTGCCGCCGATGGTGAAGCCTCTGCATCCGCCGA
GGAGGACAGAAAGAAGCACTGCTGTTGTAGATGTCCATGGCAGCGGTGGTGCTGGCCGCC
GTCGACGCCTCGATGGCAAACGCTGCTGCTGCTGCTGCTGCTGCTGCCGTTGCTGTGATG
CCATGTCTTGCTGAGCTGGTTTTCCTCGCTAGTAGAGAGCGAAGCTACTGGATGAAACCG
CAATACGACCAAGCTTGGGTCTTCCTCGACGGTGTACTTGCACTGAGCTTGGCCTTCTCG
TGCAATCGTACGAGCTCTGCGCTGGCGGCCGTCCTGTGTCGGA
>NODE_32771_length_583_cov_5.631373_g28855_i0
CCTCGCTCCCGCCTCCGCTCGGCCCCGGCGCGGTGCCCGCGTTTCTGCGCAGAAGGGACA
GGACAGTAACGGCGTCCATCCCTTCGCCGGTAGCGGGGAGAGCGGCGATGGGGACGCCGA
GGGCGAGCGCTAGGGCGGAGAGGAGAACCGGCAGGGACACCGAGTGCCGCGGGAGGCAGG
CGGCCATGGCGCGGTACCCATCCGCCTCCTGGAACTTCGACACGAACTCATCCGAGCCTT
GAAGCATCGTCGCGAGAAGCCGGAACGTCCAGGCCATGCCCGCCTCCTCCCGGCAAGTCT
CAAGCAGCGAGATGAACCAGTCCGGCCGGAGCGCGCTCGAACAGACAGACCTGTTCAGCC
TCTGCCTCCCGACGTACAGCGGGCTGGGAAGCCCGCTCCCATCCGAGCCCACGTCAACCA
CCGGCGGCGCCCCGCCCACCCACCGCTCTAGCTGCGTGTTCCGCGTCACCCCAGCCTCCG
TATCAGCTCCCACCTCAGCCGCGATTTGAGCTTCCCTAGCGCACGGCGACCCTACCCCTC
CCACGTACAAGCCTTCCGCGGAGCACAACTCCCCCTTGCTCGC
>NODE_32772_length_583_cov_5.543137_g28856_i0
GGAGGGAGTCTGTCATCGAATTCTTGCCTCCACGACGCGCGTGTTTATTGGGGGGGGGGG
TCAATCTGGTGTGCTGCTGTTTTGGAGGGGCGGTAGAATTGACGGGGAGTATTTTGGCTG
TCAGTTATGCACTGGTTATGCTGCTGTTTTTGCTGATGCTTTTGCTGCGGCGGCTGTTTT
TTTTTTTTTTTTTTTTGCTCTTCTTATGGCTGATGACGAAAGTGGAGAGTCTATTTAACA
GGGGTGTATGGTATGCTGTATCCTGCCACTCTGTTCATATTGCCGCAGTAAAAAAAAAAG
AAGCGAAATTGTGGGGTTCGTACCCGTACGTACCAGTGACGCATAATGCTATGTTAGAGG
TTCGGCACCATTTTGTTTCTGAGGGTGCTAAGGTCACTTGAGGAGCTCTACACCTCACCC
AATTGTTTTTTTTTGGAGGAAAATAGGAGTGCAATCCGATGAACAATCCCATGGCTTAGG
TGAAAAAAAAAAGCATTTTGCAAAAGCAGGATGGCATTTCGATGATTTTGGGTCAAGGAG
GCCCGCCATTCAGAAAAAAATATATATATTACCCAAAAAAAAA
>NODE_32773_length_583_cov_5.052941_g28857_i0
TACCTGGTAGGTCCTAAGCTGCAGTTGTGATAGATGGCGGTTGACTACAGCAGTACGGTA
TCATCTACGGCAGTACGAGGTCATCTCGATCCTTAGCTGCAGTTATGACCGATCACCAGC
AGTACGTAGATCATCTAGGTTCTATGCCGCAGTTATGACAGATGAGATCATCTAGGTTCT
AAGCTGTAGTAATGACAGATCACGGCCCGCTCATAAGAAACCAGAAATCGGGCTTAGGCT
GACTTTCTTATTTTAGAAAGGGGTGTGTCCCACACTAACTCCAGTATAATATCTGTCGAA
TTTCTTATTTCCCCCGTAATGTTTAGGCTGAGTTTCTTGTGGGACACTTTCTTACGAGAG
GGCCGGTAGTGTAGTGAGAGGGGGGGGACAGGTTTGGTTCAGGTACTTCTTCGGACAAGA
GGGGGGGAGACGTTTGGTTCAGGTACTTGTTCGGACAAAATCTACAGTACTACCCGACGA
TATCTCGCGAACGCCTACCTACTGTACGTACGTGCCGTGCACTTGTTCAAGAATCAAACT
ATGGTGGAGCAAGATGCATACTGCTGTACCTGGTATATATTCC
>NODE_32774_length_583_cov_4.452941_g28858_i0
CGGACTTTCTTTATTGTGACGAAATATGTTTTAGAGTATACTTCGGTCACGAGATTTTTC
ATCCGGTAGGACTTTTATTTTCCTCCAAAATCCTTTTTTCGGTGAGGTATGACGCTCCTT
AAGTGAGGAGCTCAGAGAAATCATGGTGCATCTCTATCGTAGCATGCGTCATATATACCA
TCAGGCATCACAGGCATACTTAATATATACCTGGTACCTGGTGTAAAAAAAAAAAAAAAC
AGCGAGCCTTAAGGTAAACGCGTACAAAATACAAAATACATAATACACTGTACGTACACA
GATAAGTTGGCCAGGACCCCCTCCTTCGCACAATGTAAGCAAAAAAGAAACTCATTGTAC
GTAGAGACGTCGAACAACTGTAGCACGCACACCCCTCGAGGTGTCGACAACCTTTCCAAT
TCGATACGTACGCCAAATAAATGGCGTGCTGCATTGTTTAATGTCTCCACAAGGAGGGAC
GTTTCGTCGATAACCTCTCCATTTGGTAGGCCTAATGGTGTCCACTACGTTGTCCATTGT
CCCCACAAGGAGTTTGTGTATGCCCGTGTTGTGCAAGGGGCGC
>NODE_32775_length_583_cov_4.005882_g28859_i0
GGGTATACTCGATGCGCGATGCCAGACTAAGAAAAAAAAAGCGGCGGGATTTCTACTGGT
GCGCTACTTGACGTCAGCTGGCCTTTGCGTTCATGTTTGCTATTATACACATTGAATACG
TACCCATCTTAGATTACGTTCTCTGTATGTGCTGCACCTTGATGGGTGGAGTTGTATGAA
CATGTACAACAATGGCAGACAACTACTCCTTCCTGCTCCAAACTGTCGAAATTAGGCTTT
GGTACACTTCGACACGGAGACAGCTTGCAACATTATGGTACTGCTTTTTAATAGAGGCAA
CACAGGTTGAAGTGGCTATTCATAGGAGCAATCGGCGCTGAGAAAATCAGACTCGGTCCA
GTCGCGTGATTGGTACGTTAGTATGAAGATTGAAGATGGATTCGAAGATAGGGCTTGGGC
TGCAGGCTGGTTGTTCTCGTTGTTCCGTGCGTGCATAATACTCCGCCACAAAAACAGCTG
CTACTCGTAGCAATCAATGTCAATGCGCGGATGCTGCAGTCTACTATTAATCTGATTTAC
AACAATCAGTCAGCTTATTAGACTATACCAGTAGACTTTCGAT
>NODE_32776_length_583_cov_3.811765_g28860_i0
CCCCTTCAGCGCACTGTACAAACCGCGACGCCTATAGGCAGGGTAGAGCCGGGCGAGGAG
GCGGGCGGAAGCTCTATTTTTTTTTTGTGGCTTGGTCGCGTGGAACGGCCGGTGTCCGTA
TGCATCAGTCGGTCGAGTCTTGGCTCAAATCGACGGCTTCGGAGGCGTTCGTGAGTGCGC
GGCTCTTGCTCGAGACGACGTGGTTGAAGGCGAAGTCCGTGCTTCGTTGCGCAGCGGCTG
CGGGGCTCAGGGGCGTCGTGCGAACTGGACGAGAAGCGATCCCACCAGCATCTCCCCGAG
GCGATCGACTACCTTTGTTACTTTGATCCCACTCGCGCTCGGCCGCCTCAAGCTCGGAGC
CCTGCGAATCCGTTTCCGTCTCCTCGTCGTCTTCGCACGCGTCACCGTTGTCGTCGACGC
TGTCGTTGTCATTGCCATTGTCATTGCCGTTAGCGTTGCCATTGCCCTTGCTGCTCTTGT
TCCGGTGGCTGCTGAAGCCACCACCGCCACCGCCACCACCACCGCCACCACCGCCACCAC
CGCCGCCGTCGCCGCCGCCACCGCCACAGCGGCTGCCACCGCC
>NODE_32777_length_583_cov_3.700000_g28861_i0
CTCAACCAACCCGCCTGCACGCAGCGCAAATGATAGTACCTGATTATCCCCTGCCTCTCG
CTGCGTATAGGTGATGAAATATTGTACTACTTACTAATAATGTAGAGCAGCGCCAACGAT
ATGCGTTGCCCTGCTTCCCCCCAGTGTACTGCTAAAATAGTAAAGAAAGGTTGGACTCTC
TCTCGCGCACGAGGAGGTTTTACACCAGGAAATCTTGTGCACAACCTCGAACAGATCACG
ATCTACCTATCTACAGATAGATCATCTAGATCATCACAGATCACGATATATCTGTGTACA
GATAGATCCTCTAGATCCTAACAGATCACGATCTATCTACGTATCTACAGATAGATCCTC
TACTACAGTAGATCCTATCCTGCCGTTATGATATGTTGTGCAGGATCTGTGTAGTAGTAT
ACGGCTTCCATCCCGGCAAACATGAGCTTCCAACATCATCAGTAGATCACACAGACTTGG
AATATGATCTGCCTTAGGAAAAATCCATAGATCATCAAGTGGGAGAATCGATGATCTGTC
TGAGGTTGTGAAAAATCTTGTTTTACTACTGCGACCTCTTCTT
>NODE_32778_length_583_cov_3.549020_g28862_i0
GTTCACCATGCCATCCCCTGCATGCTGCTTGCAGTACGCCGCCGGCTTGCTACCTATGAC
ATTGAAAGTCGGCCTCTTCATGCAGGTGTCATGTAAGCATCGCCGGGTCACGACATCTAC
CATATCATCCGCTGCATGTTGCTTGCAATACGCCGGCGTCTTGCTGCGCTCGACATTAAA
CCTCGGCTGCTTCATGCAGGTGTCATACGAGCAACGCCTGCTGCAAACGTTCACCATGCT
GCCATGAGCATGTTGCTTGCAGTAGGCAGGAGTCTTGCTCCCCTCGACATTAAACCTTGG
TTGCTTCTTGCAGGAGTCATGTACGCACAGCTTCCTCCCGATGCTCACCATGCCGTGCCC
CGCGTGTTCCTTGCAGTACGCCTCCATATTACCTTTGAGAGCGAACCCCCCCCGTTTCAT
GCAGCCATCGCGTGAACAACGCCCCATTATTGCCAGAGACGTGATGGTGCGATTCCGGTG
GGAACACCTGGAGATATTATGTCACTTCGCGTCAGAGCACTGGACACCACTGGTAGGAAA
AAGACGTAGTCGCGACTTCGATCGTCCAGGAGGTGTAGGTGCA
>NODE_32779_length_583_cov_3.441176_g28863_i0
CTTATGTTTCCGCCCAGAGTGGTAATCTACAAAAGCACACCGTACGACGGGGTGTCAAAT
AGCGATGTACTGGGTAACTCAAGTCTCAAGTCACGGAGTCAGCCCAACGTGCGTGGTGTA
CGACGCACCCCTTAATAAAACCATGTCACCCACAGCGTTGTCGGACCCTGCAGGGCCCGT
TGTACCGTCTGTTGTACTGCTTTACTGCTGTACCAGTACTCGTATTGGTTGGTGGTTGGT
GACAGGAAATCATCCATCGTAACCACGATCTCCGTCTCTCTCTTTTCTCCCGATGATGCA
GTAGCTGTACTGCTGTAATCTAATTCCAGTGCCTATATTAGCACTAACTACTGTACACTC
GGTTTGGGCTGGTCGGTGTTACTTGCCCGGTGACTACGTGCTTGTTTTTATTTTGCTTTC
AAGAGATGTTTCATGTTCTTCGGTCTTGCCTGGCGGCTACATAAGAGCGTAAGAGTAGCT
GGTACGGGGAACGAACGCCTACTGCTGTGTTCTCCCTTTTCAGCTTGCGACACCCCCGGA
ATTTCAAGTCAACAACAATCCCGAAGGGGAGCCTTGTACAAAC
>NODE_32780_length_583_cov_3.300000_g28864_i0
CTTCCTTGCCGCTCTTCCCCACCGTGAAGCGTGCGAGGGAGGCGTGCCCCCCTCGCCCCC
TCCTTGCTGACCGGTTGAGACAAACCTTGCTCGGGGAGCGCTCCTGCGTCTCCGTGAACA
GCGCCCGAGTCTTCGAACCAAGTTTGTGGGTGTCTGGCCGTCGTTCGGCCAGTGCGACTC
CCCACGAGCCTCCGGCTACTCGGCAGCGGCGGCGGAGCCTGCTGCTGTGATGGCTGCAAT
GGTGGCGGTTGTGATCGCGGTGGTGAGGGTGGTGGTGGCGGCTGCGCCGGCAGCGGGAGC
TCGGGCTGGCCGTGTCCATCGTCAATTCTCCATCGTGCGCTGTGTCCCCTAGGTTGTTTT
ATCTCCCCGTCGCCAGTAGCTTCCGGGAATGAACGCCCCCCTAAACCACCTCGAGCGCTA
CCACCTCGTATTGTAGCGTCGTTCCTGATGTTTCCGCCATCGCTGCCGTCGCCGTTGCTG
CTGCTACTAACGCCGCTGATGTTGCTTCTAATGCTCTCGCTTCTCCCGCCTTCGTCTAGC
CCGTTCTCGCTTCCATCTTCTTCTAATCCTCCTCCTCCTCTTC
>NODE_32781_length_583_cov_3.288235_g28865_i0
CGGGCCGCCTCCGGCCTGTCCTCCCACGCCCTCAAAACGTTTCGACCCTGCACACGCGTT
ATGTACATCAAATGTACAGTGGTTGAAACACACGCGTAGGGATGGTTGGCGATTGATTGA
TTGATTGGTCGGTTGATTGATTGAGTGATTGATTGATTGATTGATTGATTGATTGATTGA
TTGATTGATTCATTGATTGGTTGGTTGATTGATTGATTGATTGATTGATTGATTGATTGA
TTGATTGATTGATAGATAGATAGATAGATAGATTGATTTATTGATTGATTGATTGGTTGG
TTGGTTGATTGATTGATTGATTGATTGATTGATTGATTGATTGATTGATTGATTGATTGA
TTGATCGATTTGATTGATTTGATTGGTTGATTGATTGATTGATTGATTGGTTGATTGATT
GAATTGATTGGTTGATTGAGCGCTTTTTCTTTTTCTTTTTCTTCCTTTTTTTAGAAAGAG
GGTGGTGTCATGGCAAGGAGCACAAAAACGCCACTTCCTCTTCCTCGTGATGGCGGCGGT
GGCGGTAGCGGTGGTGGTGGTAGTGGTTGGTGGCTGGTGACGG
>NODE_32782_length_583_cov_3.245098_g28866_i0
GCTTCGGCCGGCGCCGGAGGGCACATCATCGCACACGTTGATGTCGCTTGTGAACACACA
CTCCCGCAGTTTTTCGTAAGCGGCTTCGTCCACCTGTCCGAACTTGTCGTGCGGAAGCGT
CTTGTGGAACTGCCCAGCGAAGCGCGGGACGTTCTCCTCGTCGCCGTTGTTGATGTGGCA
AGTGGGTCCAACCGAGAACTCGTCTTTGGCGATGGCCAATCGGTTCAGGAGGGTCACCTT
CGCGCGCGCCTCAGGCTTGAGGAAGTCGAGGGTGTCCCGGACCCTGCAGACACTCCCGCT
CGTCAGAGGCTGGGTGGGTTGGTCATCGCTCATGTGGCCGGTGCCGAGGCAGGGAGGAAA
TGCCGCCAGCAGAGCAGTCAAACCTACGAAAGTCTTCATGATGAGTTTTGTCTTGGCTGC
AGATATATTAAGAGCCGCGGTAGAGAGAGGTGGATGAAGGTAGATATGCTAAATTCTGCC
TGGAGGAGTGTGGAGCTCGTTGGTATGTGACAAGATGGGGCCGAGAAACAGACAAGAGGC
ACGTCAGAGAAACGAACGGGTAGTAGTAGGATATCCATCTTGC
>NODE_32783_length_583_cov_3.139216_g28867_i0
TGTAGATGATCTGCTTGTGGTGTGCACCTTTTACTACTAGCAGTACATTTCCTTTTGTTA
GCTGCTTCATTAATTTGTCTTTTACTCGTACCTCTTAGCGTCGTGTGTGTGTTCTTCACA
TTAAACCTTCCTTTCTACCCGTCGACATCCAGCACACCCAGTATCCGTCCGTGCCGATTC
TTCATCCTAGAGAGGTACCAGTTCTGTGGTCACAAAACTACGACTCAGAGATACTACGCT
GCAGTGCAGTGGGATATATCGTATCGTTCGAAATTGTATCAAACACGTACAAGGGCCCAC
TTTAGGGGCTTTTCGGATGTGGGGTGAGGCAAGGTAAAATCCGATGGCGTTTTTGTTGTT
GTGCAGCTGAAGCAAACGAAAGAGCCACAATCTGTTGAAATTTGAAAGTCTGTACGTACA
GACAGGCCGAATAGACGAAACGCGTAACGACCAGCGAAAGTGAAGTCTATACAGCCCAAT
AAGCGAAAGGCATAACGACCGGTGAAAATAAGGCGGGACTCCCTTGGTCATTACGACCAG
TGAAAATAAGTCTGGACTCCCTTGGTCATAACGACCAGTATAA
>NODE_32784_length_583_cov_2.921569_g28868_i0
GCGGCTTTGCGGCCGTTGTAGTCGGCCAGGTACACCTCGCCAAACCCGCCCTTCCCCAGA
ATTTCATCCGTGATGGCTACGTGATCCGGAGGGATTTCTATTTGGTCGAGCTTGCGCTGG
CGTCTCGCGCTACGGGCTTTCGCCAAAGATTCGGACGCAGCTTCGTCAATTCCAACCTTC
AAATTGACCATCCCTTCCTTGAAGGCGCCAACGTCCTGCTTGACTNNNNNNNNNNGAACG
TGCAGTCCCAGTTGCAGACCTAAGATGGCCCTGTCCACAACCGCACCCATCTCCTCCTGC
CGTCGGCTAAATAGCGTCGACATGAGTAGCTGAGAAAGCCTGTTTTTGCTTTGGTAGGTT
TTGACGAGCTCCACTAGATCACAGACTGCGTCGTGCACGTCTTCGATCATAACACGCTCT
GCCATTCCTTGGGTGTCGCTTCCCTTGCCCAGCACCTTTGCGGCCCGCTGAAGCATCACG
ACGATCGATCCGCACCGCTTGAGACTCGCCTCAGCGCCTTTTTTATTTTCCCTGTTATTT
GTCAACAAATCGACGAGAATAGACACCGCTCCCGCCGCCTCAC
>NODE_32785_length_583_cov_2.668627_g28869_i0
AGTTTTCGTACAATCATATCTATCGTGGAATACATCTTTTAAATTCCTACAGTAGGTACG
AGTCGGTTAGGATCACGATCGCGTTCATCTTGCCTACGAGTGCTTCACCCTTTTGTATTA
CTTTTCCTATGTGTGCATCCCAAGAGCGGTACTGTGACATATCTTTGCCGAGATAAATAT
TTATCCACGATCGGTAATCCATCTTCCCTCCACTTCCATACGAATGTTGGAGGCGCTCAG
CAAACGGCACGAAAGGTACAAATCTGTGGACCGTCTGAGGAATAAATCAAGACGGAGACT
TGCAGCAAACTCTTGGAAGATTGACTTTAGGCAGGACCGTGCCACATCAAACCCGTCAAA
ACGCCTTCGCCACCGAAAGAGATGGTCATGTTTCTGCGCCAAGTGAGAGCTGGGGAGGCT
CCGCACTGAGCTCCCCAGCAGTGTCCCCGCAAAAGACCACGCTCTATTTATTAACTTGGG
GGGGTCTTGAGCGCACGTTCGACCACCCCGCCATCACGGTGTTGAGCTCGGAGGAGGCGG
GAACCGAACGCCACCAGCACCATCTACGCAGAGCGCGGGCGGT
>NODE_32786_length_583_cov_2.615686_g28870_i0
AGAATGGCGTCTGCGCTGCCCTTTCGATGTCATAACATTGCGCTGGTTCTTTTGATAGCA
TTACCAGCGGATTTCGGTAGCATTACGAGGTCACGTCTGATAGTATTGCGACGTGCTTTC
AACAGCACTGCCAGGTGCGTTTGATAGCATTGCCGAGGTACAGTACCTTTGGTTTCTTTG
CGGGGTGCGTTCGATAGCGTTGCGCTAGTTATTTAGATTCGTAGCACTGTGCGAGTTCTT
TTGATAGCATTGCGCTGAGTATTTGAGATGACCTTGCGCTACCCATGGTAGTGAGATGGG
AGGTAAGCGCCACCCACCAAACGGTGCAGCTTTCTTTGACCGTGATGTTGCCAATACTGT
ATTGGTTTTTTTCGTGGCGAAGTATTCGCGCCAGTTTGCACCTGTAGTATCTTTCTCCTT
GTAGTTCCTAAACATTGTTTTAAATGTGAAGTTGCACACCAAAAGGCGTCGATTCACCGG
ATGGTGACCTAGTAGCCTGCCCAACGCGAAGGTCTTAGTCTGAAGGGGTGTATCCCTCCG
ACAACCCTACACCACCTTTTTTTTTATCACGCTGTGATTCGTG
>NODE_32787_length_583_cov_2.539216_g28871_i0
TCGATTGAGAGACGCGTGTTTCATCGTTAATCGGGATGATGTCGCAGAGGTAGAGAGAGC
TCTTGAAGCTGGAGGTATGACGCCGGAAAAAGTGAAAGAGCTCAGGGAAAAGAACTGGAC
CTTCTTTTTGCGCCAGTGCCGTCGCCTCGTGCCGGAACGTGCGCGGTTGTTGAACCGTTT
CGATTTGGTGATTCGGCAGTTCAAACACGTTGCCGATTCGAGATCGGGAGAAGAACTCCT
TCGACCGGAAGCGATGGCAGCTGTCAAGCTGCTCCGCAAGCACATTTCTAATGGGTGTTT
GAGCGATCCTGAAGGCGTGCCGCTGTATTATACGACGGGCACGACTGCAGCTGGAGTCAC
TACGCGGCGATGTGTCAGAGGGACCAACAGCACCGAGGGTTACCATCGCTACCTCAGGAC
TCTGCTATCGTCGTATTGTGCATCTCCTGCCTTGGCCCACACTATTCTGCTCGAGTTCAA
CTACCGGTGGAACATCAAGATGGCCGTGCGAAACCGAGGCTTGCGGCGAAGTCTTGGAGG
TTTTTACGACCAGTAAGATATAGATATAATTCAGCGTGACACG
>NODE_32788_length_583_cov_2.492157_g28872_i0
GTCTCTGCAATGCCTGTTGATGCCATCGGCACGAAACCGCCAACAAAACTGTCAGAGGCC
GTCGCGTACAGCAGTACAGGACACCTCGATAGTACGAATGCTGACAAAAAAGCACGAAGA
AAGCTAGGCTTCAGAATACAAACCTTTAGAGACTTGATCAAAGTATCTTGATTAAAGCAT
AATGATAAAAAACGACAAGTGTCCTACTACTGTAGTAGGTCTTATCACCCGCTGACTAGT
AGGAAAGAGCTCGCAACAGTGCAAGCAACAGCATCATACAAGTACAAGTGTCATAATGCT
GCACGCGTGCCATATTACATCATCATATGCACATCTGCCTGCATTGTACTTCGGACATGT
GCTATCCCCTACAGCAGTATATATGTATATATATACCCCAGTATCCCGGGCTGCATCGTG
CACGAATGTAGCCAATATAGTTTGACCGCTTACCGAAAATAAGAAATCGGGGAGTTGTCG
TTCTGAAGTCATAGTGTAACCCCCCCCGACCCCATTACCAAGCAAAAATAAGAAACCCAG
CCTGGACCAGCTTTCCTGTTTGATAATGTTACTGCTGTAGGTG
>NODE_32789_length_583_cov_2.413725_g28873_i0
GCGGAAAACGTAAATTTTAAGTGAAAGCTAGGTTTGCGGTATTGAAATTATCCGACACGA
AACGTCAGCGATAACGACAACTTAGTATGTTGCCAGATTTGTCTAGACGTCACCTATCTT
TCTTCCCCGAGGTCCGTCGCCGAAGCGGTACAACTCACGGAGAAGAACGCCGTCCAAAAC
ACTGATTTTTTCGTGGTGAGGTGCTGCTACCCCAGCCTTGGCAAACATGCCTCAAACCCA
AGCGAACACCAAAATCAGAATTTCTACTGCTGTGCATGGCATCACGCCCCAGTTTCGCAG
CAGGTGGCCGTGCAGACCCCTTTGCTGCGATATTGTCCAAAGTCGCCGGTGGAACGCATG
TGCAGAGGCGTTTGCGTGGCGGGACATGTACACGAGGCGTCTCGTACCTCCGGCGGGCTG
GTAAGGGGCTTACTTTGACCCAAATAACCACATTCTGTACCCAAAGAGTGCTTGTACGTG
ACCGAATGAAGGTTTGCGGGAAGCCGATCAGCTTCCCACAAGGCAACGGTGCCTTGAACA
CACTAGCTCCTGACAGCGACTGCACCTAGGGCGCCCAGCCCCT
>NODE_32790_length_583_cov_2.196078_g28874_i0
CTGAAGTTGTTTTGTGCGCGTCAGGACCTCTTCTGTCCGCCTTCATACACTAGTTTTTTT
AGCTCGTCAAGGGCTCTTTTGGCCTTAATATACTAGTTTTAGTGTCGCGGAGCGGTCGGC
CAAGGGGGCAAATCGCGGTCTCCTGTTACAGCATACGTATTTGTTGCCGATCCTATCTCT
TAGAGCTCGTGCGCTCTTGTGGACGCTTTTGGGCCTATTTGTAGAGGTTGGTATCATATA
CCAGGCACTTCGATATGCCCAGGTATATCATTCCTGGTATCTGGTATCATACGATATTCC
GTGTACATATATATACATACCTGGAACCAATAAAATGTATTATACGTATCGTAGACTGTA
CTCGTATACCAGGTATACAATATGATGTTGATTTTACAGTAACATCATACCGGTACGTAT
ACTTGTACTACTGTACATATCGTGGCGTTCAAATATATAAACCAATGATACCGACCACTA
AGGGCATGTCCAAACAGAAACGAAAACCAAAAATAAAAAACGAAATGAAAATAAACAGGG
CGCTGATTGGTCCCTGGCACAAACATGTTCCACTTCGTGTTTT
>NODE_32791_length_583_cov_2.056863_g28875_i0
GGCAAAGGGAGGGGGGGGCGTACAAATTGTCGTGCATGGCGGTAGACGTATGGCCATAGA
CCCTCGCATCCTTACATGGCCGGGACGGAGCACGTCGGCTTTTCACCGACCAGACAGGCC
GTTGCTTGCACCAAGAGCGAAGCCAAACGTGAGGTATTCAGCGAGTTGCATGAAGGGCGA
GCTGCACCCTACTAAGAACCGCCGCTTGTGAGGCGGAGTTCGACACCTTGTGCGTACTTT
CTTGCACATGGATGATGGTGTCGAATGGCTTGATTGTTAATTTGTTTTCGGTTTGGCCAC
TTCCAGAGACAGCAATGGGTGTACTACCATCCGTATCTGACTCGTGAGTGCCTGACCGTA
CACAAACTACATACGTGATCCGAGCATCCCCCTTGTGCGGAGTTGAAGGTTCTCCGCTCG
ACCACCATCCATGGTGACGGCCAAAAACAAAACGAAGGGGGGGGAAGCGTACCGGGAGGC
GCGAGCATGCCCTCTCTCGTTTTTCGAACGGCTGCCGCTTTCAGAGCATTCTGCTTCGTT
CACACGAGATATTTACCTAACGGTGCGGACTACCAGATATTGC
>NODE_32792_length_583_cov_1.801961_g28876_i0
CCTTCACAGCGTCTCATAGTGGCAGGTTAGATTCTAGACGATCTAGATCATGATCTGTCC
GACGTGTGAACATATGGTGCCGTTGATTAGGGTACTTCTCATCGTTCAGAGAACAGGAAC
AGTCAATTCCGTCGGACAGATGAGATCCTCATTTCTCGTGATCTAGATCATTCTGGGCAG
GAACATCCCTGATTTGCACCAGATCCTCAAATCATGATCTAGATCTTTCAGGGAAGATCT
ATGCCCGATCTTGTATGTACGATCTAGCTCATGTTGCCGGGTGGGAGCCGTACAATCTGC
ATGATCTAGCACACCTTTCCTGAGGTGGATCTGTACTGTACAGATCCTGCACAACGTCTC
ATAACGGCAGGTTAGGATCTAGATCATCTAGATCACCTAGATCATGATCTGTCCGACGTG
TGCAATCTTTTGGCGGATTATTTGAGGGGATCTCCCGATTTTTTTCGCGGCGCAAAGAAA
CAAACACCCTCTCGCTTTTAGTCTCCACCGCGCTTTTGAGTTTTGTATCGCACCCCTCCT
CGGTCTTTTTTTGACGGAGGTTTGTTGTCGCGCTTGCTGGTGT
>NODE_32793_length_583_cov_1.750980_g28877_i0
GGCGGTGGTAGCTGGCCCCACGGAGGCCGGCTGTACGCGCCAGAAAGAGAGCGAGGGCGA
CGGCGATGACGTCACTACAACAGTGCTGAGCAACTAGTATAAAACAAGGATCCAGGATTA
ATCTGAATTTCCATGGTTTTTGTCATCTCGGGCCCTTTCCTATTGAGCCTCTTATTTAGT
TTCGACGGGCTGAAATTCAGCTGGTTTCATATTCATACAGGACGAGTTTAAACTCGTATT
CATACCGTTAGTAGCTTTAAAATGCGTTTTCTAGCCGCGCATGGTTAACTTCGCGGTCCA
AAGCATTCCGCGTCTCCTCTGTCTGGTGGACAATACGGCCCAGGTAACGTGTTCGACAAC
GGAGGTTTTAATGTATACCCTTGCGCTCCTGGCGCTTTGATAAGCACAGAGTCCCACGGC
TACAATATACATTATTTTCCCCGTTTTTTTCTTCTACCTCTCCTTTACTGCCACTGCAAG
AGCTGGTCTCTCCGAGTTTACTATCATCGCTTGTACCACCCTTTCCATCTACCCAGGAGC
CATTCTTCCCGTTTACGTCGTCATCCCTCCCCCTCCGCTCCTG
>NODE_32794_length_583_cov_1.584314_g28878_i0
GTGGCGCTGGTCACTCCCGACCGCTTCCCCCCCACACCATCCCATTTTGATCTCGGACCA
ATGCTTGACAACCCCTTTAGAGCTGCACCCACAATTTTGGGGACAAATTACTTGGGATTA
GTGTGGGATAATTTTTGCAGGAGACAAAAGGGGTTTTAAACCACACACCCCATTTTGCCA
GCCCAAAAACCACCAACTCAGAACGAAGCCACAACGTATATACCTCTCGAAGCGAATAAC
GCGAGAGGCGCCTTTCTCAATATGCCTCGTGCCCCTTCTGCCCTCGCCTCCGCCTTCCCT
ACTTACATTTGGGCCGTTCCGAAAATCGTCTTCTTTCCGAACCCTTAACGGCGTTGTTGT
TTCCTCACCGATTCGCTTCGGCACCTCTTCCGCGCTAATACCTTCGATGCCGGGGCTCCA
ACAACCCCTGTCCCCTACCGTCGCGGGCAAGTGGACCCGCGCGGTGGTTGTGGCGGCTTA
GGGCCCCACCCTGGAGCAGCAATCCAAGCACACGCCTACGCCTCTCCGCCAGTATATGCG
GTTGCTCACCCCCACCGCACTGCCGACGGTCTCCTCTCTTTAT
>NODE_32795_length_583_cov_1.341176_g28879_i0
TGCTGCTACCGCCACCAAAAAGGGCATATTCCAAGCCAGCAACAACACCAACACCAGCAA
CAACAGCAACAACAACAAACATGAGCAACGGATACTACGGACCCTCTCCTTCGGACGAGC
GGTACGCCGGCCAGTCGGTGGTGTACTCGCTCAACCTAGAGGGGGGCAATAAGTACGTGG
GCAAGACCAACAACTTCGAGGCGCGCATGGACCAGCACTTCAGCGGAGAAGGCGCCAAGT
GGACACAGCAAAATAGGCCCGTTTCCATCAACCACGCTCAGGTGTGCAGGTCGAACGAGA
CGGCTGCACGGGCCGAGACGATCGTCTATCACAACATGGCCAACTACCACGGCACGGATA
AGGTTCGCGGCGCGGGCCACACCAAGACCACCTAATCCTGGAACCAACATTTTGGTCGGA
AGGTGTCTCCCCCCCAGCCCCCGGAGCCCTTAAACGGCAGCAGTGCAGCCAGCCAACCTT
CAATATTGGTAGTAGTAGTTTAGGTAGAAGTACAGAGGTAGCATACTGTTGGAGTTGTTC
ATATCATAGGTAGATTACAGATTGCATGTAATGCAATACGCAC
>NODE_32796_length_582_cov_2751.218075_g28880_i0
CTTGTACGTGAGTGCACGCATACAACGACAACGACGTTCTGTTTGTTTCGTTGTCTGCGG
CGCTTATTTGATATAGGTCGCTGATGTTTCTGGTTTGTGGGTTTGGACTTGAGTTTTATT
TTTGATTTTATGGTTGAAGGATTTTGGAGTCACAATGATATCGCAGCATTTTTACTATCA
ACCATGCGATGAATGTCATGTCGTCTACCGAGCAGGGGGGAGATAGTAGCTGTACTCGGT
AACACGACGAAGACTTTCCATCGCAGATAGTGGAGTCGGGTTATATCATACGTGCATGCG
GACTATGCACGCAAGACTACTGACCGGAGGTCTGTCTCTGGTGGAGCAGTTATGCGCGCT
GGTGTCTGTGTATGGTTTGATTATAGAACGTAGATGTCTGGAGCATGTGTCTAACGGGTA
GTTTGAGATTAACACGTACGGTCGGCAGAGCATGCCGACTTTCTCATCAAACCGTTGCAT
GCTGAGACGTTTCGCTTTGACCATGGCTCTGTGATGAACTTGTTGTGATTTCATCCACTG
GTTCGTTTGTTTGTTTGTTTTTCCGGGGGTTTTGGGTCATTT
>NODE_32797_length_582_cov_25.227898_g28881_i0
GGCTTTTCGAGGGAGGGGGCTCGGGAAGGACAGTACGAGGAGGCTGTGCTGGGGCAGGTT
TTACTGTTTGTGGAGGCGTTCCGATCCACCATGGTTGAGGGGTTGTCGACCTTGCCCCCT
TCCCCTTCGGCGTACGGATGTGTGGCCGGGGTAGGGGGAGGGGGAGGTGGAGCGAGGCTG
ACCCTTGCGGTCTTACAAGAGAGGGTGGATGTGGTGGGTCTGGTGACTGCCCTGACCCCG
TGGTTGGCCCGCTGGCGGACCCAGCACCCGGATACCTCGTCGGCTCTCCTTGAGGCTGTG
AGGCAAGCCACTCGCACAGCAGCTGTTCTGCTCGTTCCGACCGTGGGCCCCCCGCCAACT
AAGGCCGGCGGTAGCGGCGGGGCAGGGGGAGGCGGGGCTGGTTCCACAAGCGGCCAAACT
CCCACCCTTGCTGGCGGCGGCTGGTCATCGCCCCTTATCCGGAGGCGGTCGCTGGAGTTC
ACGCCCATGATTCAGGGAACCCCTACCCCCGCGAAGGGGGGGGGGAGCGTAACGCCATCC
AGGCTGGGTGGTGGTGGAGCTGGTGGTGGTGGTGGTGGTGGT
>NODE_32798_length_582_cov_20.121807_g28882_i0
GTGGAGGGGGCGACGAGAGAGTGGAGGGCGGCGACGGCGCTGGAGCCGGACAACCCGCTC
TTCGTGGGGCCCTTGTTGTTGCGGATCGCCACGGCGCACTTCGGTGCGAAAAAGTTGGAG
GAGGCCAGCAGAGCGGCGCAGGAATGCCTTAACGTGCACGCTGACGGGGAGGTGGGCGCC
CAAGCAGAAATAATGATCGGGGACATCCGGGTAGAAGCGGAGGAGTTCCAGGAGGCGGTG
CATGCGTACGCGAGGGCGGAGGGCAAGGTGAAGGAGCTGGGCGGAGAGTTTCTGGACCAG
GCCCGAGAGAAGCACAAGAAGGCCAACATCTTGCTCGAGCAGAGCAAGAAGAAGCAGTAT
TACAAGACTCTGGGTGTTCCGCGAAACGCAGAGCTAACGCAAATAAAAAAGGCGTACCGA
GAATTGGCGAAGATCCACCATCCGGATAAGGTCCAGGGAGAGGAAGAAAAAATCAAGTCC
GAAAAGGTTTTCCAGGAAGTTGCGGAGGCGTACGAGGTCCTGGGGGACGAGGAGCTCCGC
GCAAAGTACGACAGAGGCGAAGATGTGTTCGAGAACCAGGAC
>NODE_32799_length_582_cov_16.225933_g28883_i0
GCTGAGTTAGTGGGCGCAGATGGTGGCATCTTCAGCAGTGGCTGCTTCCCTAGGGAGAAA
AGCAAGGGTGGCTGTCTTGCAACCGTTCTTGAAACAGGCTGCCGTTGCTCGTGGCAGGCA
CAAGCGGCGGCAGGGGCCGGAGCAGGACCAGCCGAGGGCAACGGCGAGCTACGCGGATGC
CTGCAGCAAGCTTGACGAAGCGGTGGCCCTGGTAGACACGCTGGGCTGCGAGGTGGTGTT
CAAAGAAGTGGGTGGTGCCGCTTCGCACCGTGCACCCGAAGTTCCTCTTCGGCAGCGGCA
AGGCGGTCGAGATGGCCGGGGCGGTCAGCGCCTCCGACGCCGACGCTGTGTTCGTCAACG
CGCCCCTGTCCGGCGCGCAGCAGAAGGGGCTCGCCGAGAAGTGGGGCGGCGCGACCGTGC
TCGATCGGTTCCGCGTGATCCTCGACATCTTCGCCGACCGGGCGAGAACCATCGAGGCGA
AGCTACAGGTAGAGCTGGCGGGGCTCAAGTACGAGGCCGCCCACCTCGTCCAGGCCGGCG
GTGCCAACAAGGGCCGCGACAGCGGCTACGACCGGCAGCGGG
>NODE_32800_length_582_cov_15.455796_g28884_i0
GGCGACGCGCCTGCGGCGGGGTCACAGAGGTCACGTTGAAGCCGCGAATCTCCAGCAAGG
ACGTAGACATCACGTACTCACCCTCTCTCCCAGGGCCGATCCCTTTCGAGCGACCCGACC
CCTCCAAGGCTAATCCGCGTGTGGGCGTCGGGCACATCATGTCGTGGAGCAGTGACGGGA
GGTACCTCGCGACGCGCAACGACAACATGCCCTCGGCGCTGTGGGTGTGGGATGCGGAGG
ACCTGGGGCTGTGCTCCCTGGTGGTGCAGATGGACTCGGTGAAGTCGGCGAAGTGGTGTC
CAACGCGACAGACCTTGGCCATATGCACGGGCAACCACCACGTCTACCTTTGGAGTCCGG
AGGGCGCTTCTTGGGTAGACGTGCCGTCTGAGGGCCTGGAGATTCTGGGGTTCCGCTGGT
CACCCGACGGTGGCGCCCTTCTCCTGCTCACCAAGGAAAAAGTTTGCTGCTGCTACCTGT
CCGAGCCTGACCTTGTCGAGGCGGCGGCTGCGGCGGCGGCGGTGGTAGCGGAGGCGGCAA
CCGCACCGGAAGAAACTGCGTCGGCGGTAGTGGCTGAAGGCG
>NODE_32801_length_582_cov_14.090373_g28885_i0
GGGAGAAAGTAGGGTGTTGAAAATATTGCCTTGCTCTCTTTCCTTGTGTAGATTATCTGA
ACGGTTTTGCCTTCGATGACGAGTTGCTTGAAAAAAGGTACAGCAGTAGTAATCGTTCGT
TTACTTACCGTTCGTTTACTTACAGAAAAAAGCACCACCACCACCACCGGAGCCAGAAGG
TACCATTAGCCTTAGTAGTGCGGTGCGGTGCGGTGCGGTGCGGTGCGGCGTGCAGTGCGG
TGGGAGTGACGAATCACGATTAAGTGCGATTGACGGAGGGAGTGTTTGCACGACGACTGT
CGACGGGGTTTGGATGCTGCTGCTGCTGCTGCTGCTGCTGCTGCTGCTGTTGCTGCTGCC
GCCGCTGCTGCTGCTGCTGCTGCTGCTGCTGCTGCTGCTGCTGCTGCTGCTGCTGCCGCT
GCTGCTGCTGTCATCCGCTCGGTATTGATTGGTGGGGTGGATTGTTTTATTCTATTTTTA
TGGTTTGTCTCGTTCGTGCGTTTTAATAATCGAAGTAACAAAAAAAAATGACTGAATACT
GAAAGGTGATTTAAGGTTGCGGCAGCGTGCAAACCAGGGGGG
>NODE_32802_length_582_cov_11.082515_g28886_i0
CCGGCGCCTCCCCGCCGCCCTTCCACCCCTGGGACAAAGACGCCTCCATCAAAATGGCGT
CCACCTCCGCTCGGCCCAACAGAGACAGCTGTTGCTCTAACGGCACCTTGGACCCGCCCT
TCCTATCACCCACCTCGACGCCGAGTTCATCGGCCTCTTGGAAGGGTGAGGGTCGTTCGT
CGGAGGCGTTTGGCGCTGGAGTTGGGGCGGGGTTCGGGGGCTCTGATTGGTGGAAAGCTC
CACCGGTTAAAACGACGCTGTTGGTGACCGCAGCAGCCGTGGCCCCTGAAGCAGCAGCAT
CAGTAGCAGCACCAGCAGCACCAGCGGCAGCTGGTGTTGGCGTTGTTATTGATGATGTTG
GCGTTGTTGATTTTGGTGTTGGTGTTGGTGTTGCCGGCCCTGCTGCTGCTGCTGCTGCTG
CATTGCCCACCGGCTTCTTCCGTACAGCAGTAGGTACCTTCAGGGGCTTCCCTTCCGTCT
TGGGTTTAGATTTCGACCCCTTAGGTCGGCCACGCTTCTTCCCCGTCGCCACTGGTGCCG
CGGCTACTACCGGCGCTGCTCCTGCTGCTTTTCCTACTCCCC
>NODE_32803_length_582_cov_10.809430_g28887_i0
GGGTGGGATCTGTACGGTCTGGACGATCTGTACGATCTGTATGACACGGGCCTCCTTGCA
CATGTTTTTGACCGGGTGGGACCTTGCATGAATGACGCGTGCTACGATAGAGGTTAGCAC
ATTTTGACTGAATTTGTTTCGGAATGACGACCAACGGGTCCTTACCCCAAAATCGTCGGA
ATTTCCATCTTGGTGTTGTTGGACTAGTTTTCGTTTTATACTTAACCCATTCAGAACTAA
AAAAAATACACCACACTAATTCAAAGTAGTTTGTCCCCAAATATGTGGGACCAGTTCTTA
AGGGGTTACGACCGCGGGGTTTTTCATCGGGGTTTAGTATTTTCATTTTCCTCCAAAAAC
GGTTTTCGGGTGAGGTATGGTAGAGCTCCTCAAGTATCCAGCCTCAGAAAATAACACGGT
GCACCTCTATGTACCGTAGCATGCATCTGATACAGCTCTTGGCACAACATCTCACAACGG
AAGAATATACTGGTGGCATCTAGATTACCTAGATCGTGACCTGTGCCTCGTGTAGGATCT
TTCCAGCAGTCTCCCCCCCCCCCCCCCCCCCCCCCCCCCCCC
>NODE_32804_length_582_cov_10.119843_g28888_i0
GGTTGTCCGGTCTCGTGCGGTATCGAGCTCTATATTACGTACTGCCCGCCGGTTTATTCG
ACTTACTAATTATTTTGCTATTTTTATTTTATTTTACTACAGTAATAAGCGCAGCATATA
TATGTTGTCACATGAACATCGTATGGGGTCTGTTACTTTCTTCGGGGAGTAGTCTATTAT
TACGTTTCTTTCTTCAGGACAGGAGTAATCTACGGGAACGACATCAGTTTTCGTTGGCGT
TCCGTAAGAACGAGGAAATGTCGGGGACGCGGGGTATTGGCGCCGGGTGCCCCCCATGTC
ATGAGTGGCCCCTGGCACCTCTACAGACCCCGTGGCAACAGCGGAAGAAAACTAGAAAGA
GAGAAAGAGAGAAGACAAGCACCGGCATGTTGTCGTCTGAATGAAAAGCATAGCGCGTGG
GCATCCGTGCGTCCGAAGGAGTGCCCTCTTGACGTTTGGTGTCAGCGGCAGGGGACACGA
CTTCGAACCTGCGCAAAACACACTCAATTGGTTGCCTTTGTACTACTGCAACCATATCCT
GCAACAAGCAAAGGGAGCTTCTTCATGAAAGTGCTAACTTCT
>NODE_32805_length_582_cov_9.400786_g28889_i0
TGATGGTGATGATGACGATGATGATGATGAAAATGATGATGACGAAGCTGATGATGTCGA
AGGCGATGATGATGATATTAAAGACGAAAATAGGTGGTGGCGTCCTGAACAATATATTTA
AAGCATTAAAACATACCAAAACTACTGTTGTAGTACCTCCTGGAAATTATTTCTGGACTA
TTATACTATTCGTCCGTCCGTCTGTCCTGACGACCCGTAAAAAAATATCTCCCCAGACTT
GACTCACGATTTGCTTTCTTACCTCAAACGACCCCAAAAACGATTAATCAGCGCCCATAC
CGCGGGTAAAATCGATAACCGTCACTCGTAGTCGCCCTTTTTCACGTTTTCCCCAGAGAA
ATCCCTTAAGGGGTAGTCTAAGTCATCGCCAAAACACAAAATACAGTAGTGCCTGGTACG
TACTTGAAGGCGGCCGTAAGACAGGCTCAGCCGGACGTTCTTATTTATAAATAAAGAATA
CCAAGATATACGAGAGATTAACACAATTCATATATAGAGTATATGTTGATTGTTGCCTCA
AATGCAATGGACTCGCGCGCTGAAACAACCAATTTGAAAAAA
>NODE_32806_length_582_cov_8.677800_g28890_i0
ACCACCTCAAACACTGATAGGCTGATTATTTTATCCTCACTATCTGATCGGCTCATCCTC
AAAACAGCGATTGGCTTATTTTGTCGGCACGGCTGGGTTGCTTCTACCGCTACTGTAGTT
GTAGGTATTGTAGCAGCGTATGTGTGCCTCGACTGGAGTCGGGATGGCTGATGCTATGCA
CGTGATACGCGTAGAAAAAGGAGGTGAGAGCCGCTTACACTTCATAGAGGCCGGTCTGGT
CGACCCCTGAGGTAGGCCGGAGAGCAGACCATTTGGAACTTTGGCGCCGTACAAGAAACG
TTTCAAACTCTTTTAACTAGCGCAAAACCTGTCCACCTCGAATCATGAGTAGCTCGTCTC
CGAAACGAAAGTGAGTGCAGCAGGGCCGTTCTTACGATGTGATATCCTGAACAAATGGTC
CACTTTTTTATATTCCAACCGTTGATGGGCTTTTGTACTCCGACCGTTAATAACCTCGCA
CTAGTATTACCAACGACCGACTACATCTTGGCCAACTATTGTTTCTTGCTTGTGCCGTCG
ACCCCTGGTCAGCGCTGTAGACCAGCCAGCCAACCATCTCCG
>NODE_32807_length_582_cov_8.145383_g28891_i0
GGGTAACGGCAACAGCAACCGGAGAATAGGCGACAGTAGTAGGCACGAGGGACAGGGTCC
GGTCCCGCCGAACGCGTTGAAAGCCTGCAGGCTCGTCGCGGGAGTCGGCGGCGCCGCGCC
GGAGCGTCTGCCTGTGCATGTGATGGTCCCGAGGGGTGTCGGCCCGGGAGCTGGTCGTGG
CGGCGGCGGCGGCAGTGGTGGTGGTGGTGGAGAAGTCTCGGTTCCTGATAAAATCAGGGG
TCCGCTTGTGCAAGCTCTCCACCAGATCGCTCAGCAACCATTCAGCGCGGCGGAGTTGTG
GAGCCTTCACCAGTTCTACTTCAGCCCTGCCGCCGACCCCCACCACCCCGTGGCGGCATC
CCCCCCCTCCTCGTCCGCCTCCGCGGCCGGAACTCCTACGACGGCGGCCGCCACTGCTAT
CGCCACCGCTGCTGCTAACGCTAACGCTAACGCTACCGCTGGTGGTACTGCTACTGCTAG
CAGCGGTAGTGGTGGAAATAGCGGCGCGGTGGGGTGGTTTGACGCGAACAGTAGCGGGAG
AGGGGTGAGGGGGGAGGATAGTGAAGTCGAGGCCGTCAGCAC
>NODE_32808_length_582_cov_7.848723_g28892_i0
TTTGCGTTAATGAAGGAATGAGACCAGCCCGCGAGCAAGCAGTATGGGAATAGTGAATTA
ATTGCTTGTTCAAATATTTCTGAAATCGAAAAAAACGCAGCACGCCTCACAACGCCCAGG
CGCGTGCGCGCCGACGCAAGCATACTCTTGCTTTTGGCCGCCCAGGCTAGGACGCTATCT
CTCTCAGGGTCTCCTGGGTGGGCGTAGGGATCCCTGAAATACCACGGGCGAGACAGGGGC
GGCGACGGTGCTATCAAAGTCTTGAGCGTATCCTGCTGTTTGTGCGTCGATCACTCGGTT
TTTGGTCGGGTTGGCACATCGAGCTGGTTGAAAAGTTGGGATTGCGACCGCCATGATTGG
TTTTGAGGCGCCACCGCCGGGGTACGCTGTGCTATGGTCTGTAGGCGTGGGCGCGGCTAT
TGTCCCGGTCGCCTCGGGTTGTGGTTCACGTGTTGTCGCCTCGGTCGTGGTCATCGATGC
CACCAAGAAATGACCAGATTGTACCGGGGGCGTTTGCCCACCGTGGACATGCCGGTCCAA
GTCGGGCCAACTCCTCAATTTGATTTGAATTCTACCCAAAAA
>NODE_32809_length_582_cov_7.644401_g28893_i0
ATCACCTACTACTGGTGGTTGCTGGGAATGAGCCCCAATGCGCTTAACGATAGGGTTTCC
CAATGGGTTTACCAGCATGTTTTTGGCGTACGAAGGAAGGGGGCCAGCGCCACGGTTGGC
AGTGAGTAGAGGCGAGATGATTGTTGTCGTCTGTTCTCCCCCAGAGCGTTTCCCGCTACA
CAGGGGGTGTTGTGGTGTTGTATTTTCGCCTTTCGGGGCCCTCGGTTACAATACGACGGC
CAAACTATGACGCAAGTATGAGCGCGGGCTCACTCCCGACCCGTCCTTCGTCTACGGTAC
AGGCTGAGCGATGTACCTGCAGTAATAGTAGCAAACGTACGAGTAGCACCCATCCGCCGT
GCTTGCGAGCGTGCTGTACAAGTAAAGTCTTACCCGGACACGGACACACGGTTCCGGTAC
TAAATGTATCAATCGTTCCCGGACGCAGCCAGGAGCGGCGCCGGGTTGCCACACGCGCCC
GATCGTTGCTTTTGAGTCGTCCTTATTTTGTTTGTTCTTCCCATTTTTTCGCTTGCCTCC
GAAGTCGCTCGAAATAAATATCAAGAATGTTATATTCAGTGT
>NODE_32810_length_582_cov_7.261297_g28894_i0
CCGCCCCTTTTGTCTCTGCCTTTGCAGCTGCCCCGGCCTCCCTCTTCCCAGTTGGCACCG
GCTCCGAGCTTGACGGGTTTGCACAGCCAGGGTCGCCGCCGCCGCTGCCACCGCCGCTGC
CGCTGCTACCGTTGTCACTGGTACCGTTGTCACTGGTACCGTTGCCACTGGTACCGTTGC
CACTGGTACCGTTACCACCATTAACGGCACTACCGTTGTTGCTGCTGCTGCTGCTGTCGT
TCTTATCGTACAACGGTACATTGCCGCTATCCCGCTGCTGCTGCTGCTGCTGCTGCTGCT
GCTGCTGTGATTCATCACCGGCGTTTATACCGGCGGTGGTAGTGGCGGCAGTGGCGGTAG
CGGCACCTGGGACACCATTGGCGGAGGTCACTGTCTCCCTCTCAGCCGCCATCCTGGGGT
CAGTTTGAGCTGCAGCGGTGGTGGTGGTGGTAGTGGCGGCGGCGAGAGAGCGCAAGCCCT
GGAATAGGGTTCGACTAGCGCGTGTCGATTCCTGAGATGTGGCAGCCGTCACTCCCATTC
TCCCCGCCTCTTCCCAGCCGGTGATGACATCGAAAGGCAGAC
>NODE_32811_length_582_cov_7.176817_g28895_i0
AAAGCAAAGGGGGTGTAGGGGGGGTAATTTGCCATTTGTGTTCATCATAGCCGGGATTGT
TCCAGCAGGGCAAGTGGTAGTCTTCTCTTGCTCGTAAGGCTGTTTTGTTGTCAAAACGCA
CTGCTGTACGACACGTCCATATGAGACATACCTGGTAAATCTCAGCAGGAGTTGCTTCCT
CGTTCACGATGCTTACAGGACTCGACGATAAGAATACACCGGGCATATACGTACTCGTTC
TACTTACGTAATACAGTATGGAAATGCTTGTCGTTCACATACAGCAGTGATATCATTAGG
TTCATGCAGAAGCATCAATTCGTGGGATCGTACCTATAACCAACGCAAGCTGTATAAATC
ATGGGTAGTGTCAACTTGCCCGCTGTTTATCTTTTCCTGAGAAACTAATACCTGGAATAT
GAGTACGCAAGACTTCAGGAAACCACCCATGGCGTCTGATTTGCCCCCGGCGTTTTGCTC
GCTGTCAACGTTTGGGGTTTTGGGGTTCGAGACGCGGGCTGTGTGCAGGTTGCACCTGCA
AAAGTTTTTGTGCAGGATGCTGGTTTTAATGTGTGGGGCTGG
>NODE_32812_length_582_cov_7.141454_g28896_i0
GTTGCTTGCCTTAGTCATTGGACCATTGACCACGCATCCCTTTCGAAACGGAGGGGGGGG
GTTGTGCCCGTGCATGACGTGTTGTACTGTTGTAGTCTTAACAAAGAGGCACGGCGGCAC
GGCATAGAAAGGCTGGCTGTGCCATTACCAATCGGTGGCCTGCCAAATGATACCATTTCA
GCAGCGCAGCGAGTTTCTTTTCGTGAAGCAGCAGCAGTATTGATATCAATAGCAGGATGG
CCCGTATTTTGTGTTCCCTTCTATGCTGTCGCCGTCTGGCTGTTTCGACAAGTCTCGCCT
TTTAAAAGTCGGCCACCATCGGGTAAAACCAACAGATGGGGGGATGCATATATACCTGAT
GGTAAATGTTGAGAAAGCGACCAAGTAAAGACCGATTGAGCAAATCAAATGTTCTGATTC
GGTACCAATTTTACCATTTCGCGGCTATAGCGTGCGGAGTAGAAATACGCAACCGGGCCA
GTCGTCCAGTCGACCATTTTATCGCCACTGACGTACGAAATCTACCCTTCCTTGCAGACA
CCGACCTAGGGTATCGAAGTAACCAGGAAAAAGTCCCGCAAA
>NODE_32813_length_582_cov_6.473477_g28897_i0
GGGTAAGGGGGGTAGCGGAGATTTGGGGCTGTGGACTCTTGGCGTCGCTCCTGAGGTGAC
CTTCAGGTACTGCACGGAGGACGTTTGTCCGTCGGAGAGGGGCGAGTGCCGCGCGGCTAG
GGGTGGGAGCGGCGACGACTACGTGACGGTGTCGAAGTGCCACTGCTACTACGGCTACGG
CGGGGAGGCCTGCGCCCAGCGCGTGGTCTCCTACGTTTCCCTGCTGTTCCAGTTCTGCCT
CCTCGTGCTGTCCAACCTGGCCGTCGTTCCCGGCGTGCGTCTGGCCCTGCGCCTGGGGGC
GGCTACGGGAGCGGCCCCTGCGGTGGTGCTGGCGCTGACGGGAGCCGCATCCGCCACGTA
CCATGCGTGTGACCTGGAGCTGACGTGCGCTGGAGGGTTGATGAGCTTCCACTCCCTCCA
GGCCCTGGACTTCTTTTTCAGCTTTTTCTCCGTCGCGGCCCTGGTGGTCCACCTCTGCCC
GTTACCCTGGGACGAGCCGCTGGTGCCCTTCAGCGCCACAGCCCCCGCCGGCTCAGCAGC
GGCGGCAGTGGCGGCGGCGGCGGCGGCGATGTCGCCATCACC
>NODE_32814_length_582_cov_5.573674_g28898_i0
GGGGGGGACGGTCGAGGCTCCCCTTCCACAAGCTCCCTTTCGAGGTCCAGGCGTACCACT
TGCAGCAACAGTCGCATCAGCGGGGGAAGCGACTCGTCCAGCAGGCCCATGACAACGAGG
TAATAAACCTCCACAACCACCACCACCACCACCGCAACCACCACAACTCCAACAGCAGCA
GCAGCTGCAGCCCAACGGGCCATCAGACACTTCTCCGTGAGCAGGCACCGCCCTGCCTCT
TCCCTGGTTCCGATGTGGAGAACGCGTGGTTCCCTCTGATGCCCCCCGCTATGGCCGGGC
TGGCGCCGCTCCCCGCCGCTTCCCCCCCCGTAACATCATGTGGTGGTGGTGGTGCTGCTG
CTGCCGGGGATCCGGATGAGAGATTGTTCGCGGCCCCCCCTGGGTATCGCTCTTCCTCCG
GGTTGGACCTGCACGCTGCCACTGCTGCTGCTTCCTATGACGCCCCTCTTGCTGGTGATG
CTGCTGCTGCTGCTGTTGTTGCGTCCACGTCTGCTTCTTTTGCGACAACTACTGCTGCTA
CAAACGGTGGGTTCAGTGACGGGCCCGGTGTGAGGATGACCC
>NODE_32815_length_582_cov_4.009823_g20860_i1
AATAATATGAACCAAACACGTGTGAGTGCGAGTGATTGAGAGTAACCAGAGTGAACCTGC
ACAGTAGTCGGGCTTGCCCCATGCTGCCTAAACTAGCGCATCATGCCGCGGCCGTAAGGC
CGTGGCTTACCTTCACATTTGACGTCGTCGAGGACACGGGTTCGAATCTCACTTCGAACG
TTTCTTTTATAGAAACGCTTGCGCGTGCGACCCTAAAAAACACGTCTCCCTGGTTCCCGG
ATAGTCGTAATATTATCGAGGTACGAGAGAATATGTGTTTTGCATGTACGGGAGAAGTTT
AACCAAACAGATGAGTACGGTTTATCTGTACTCGAGTAGCCTGTTCGTCGTATAAAGACA
TAATACCCACCTGGGATAATTTGTATCGTCGACTCGCGAGCGAAGCACGCAGCGAAGCAG
GGTAGCGATACAGGTACAAGGTGGGGTACGGATAGGATCATGTTTGCGCCCCGTACAAGC
AGTACGATTCCTTGCGTTTATACCTCGGACACTAAGACACTCAGGTGTGTCATCTCCCAG
TGGCTGTCGCTGCAATCGTCATTTTTGTTTCGTCAATTTTCC
>NODE_32816_length_582_cov_3.811395_g28899_i0
ATCGACAATGCTGCCAACGCTCGGCAGAGGTCCGTGGCCGCCCGCGGGCGAGGCGGCGGC
GGCGGTGGTGGCAGCGGCGGGGCTCACAAGAAGCGATCAGCGTCCTCCGCCTTGGCCTCC
ATCGAAGCCTTCACTCCATCTGCGGCCACCGGCAATGCTGCTGCAGCTGCTGGGGACAAG
GGCGGTGCTACTACTGGTGGTGCTGGCTCTGCTGGCGCTGGTGCTGTCGGGAGCGGCTGC
GTCGGGAAGACGGTCTCCCCTGACGGTCCGTCGTCCTCGTCATCGTCTGGTGTAGGACCT
GCTCGCGGAGGAAGCAGCACCAGCAGCAACAAGCCGAAGGGAAAGCGCGCGCGGCGAGCG
AAAGACCAGCAGCCGTCTGCCCCATCCTCGAGGCGGAAGAGCACTGGCAAGGAGAACATG
GACGTCGTCGGGAACGGAGGCGGCCCTGAGCCGGCGGCTGTTGCGGCGGCGGCGGCGGCG
GCGGCAGCAGCTGTCGAGATCATCGTAGAAGACGAGGACGAGGACGAGGACGAGGACGAG
GATGAGCTCGAGCATGAGCAGGAGGAGGAGGGGAACGAGGAC
>NODE_32817_length_582_cov_3.805501_g28900_i0
CGGGGGGGAGGGGGAGGAGGAGGGAGGGGGGAGGGATTGCGAAATATCGTCCCTGTCGGC
GATACCGCCGCGCCGTTTCAACGCGCGGACGGTTCGGATGGCCAGGTCGAGGTCGTGAGT
TCCGGCGTTTCCCCGTACCTGCAGCAGCGGGTTCGTAGGGTAACTGACCGCCAGGGCGTC
CTGAATAAGGTGGTGTCCTCTGTTGACAAATTTTCATCCTCTTCAATCTGCACTGGCCCC
GCTTCAGCTGGCGTTTTCGTCGGGCGTGCGTCAGCCATCCCGTACGTTTCCAGTATCGTC
CTGGAGTATGTTTCCTGCGATAAAATAATGGTACCTGCGTGCACGTTTCGGTGTATTCCC
ATACCTAGAAGGAACTTTGCTTCTCCCAGGTCCACCGTCTCAAACCTGTCCTTCAGCATC
TCGATAACCTGTAAAACTTTCTCGTCGTCTGATCCGGAAAGCAAGATGTCGTCAACATAC
AGAAGAAGCAAAACTGCTCCGTAGTCCAGGTTGTAGACACACGGATCAGCGGTGCTGGAG
ACAAAACCAATCTCCAACAAGTACGTATGCATTGTGCCCCAC
>NODE_32818_length_582_cov_3.770138_g28901_i0
CTCGGGCCTCTCTTCGTGGGCTTTCGGCCCCGGCATACGTTTCAACTCACACACAGCAAT
GCGTCGGCCTCTCGTCGTGGCCTTGCTTGTCAGCTCGCAAAACCATGCGCCGATGCCTCT
ATAGTAGCCGTCGTTTGTGGGCTCGGAGTTTTCACAGCTCCGGCTTGGTTGTCGTGTTGC
TGTCCACAGCTGTCGTGTCACGGGGCCGCACCCGAAACGCCTCCACGGCCAACGGGGTCT
CCACTCACGATCGATGCTGCAGGGTTCCTCGGGAGCCGTGGAAGGTCGTTGTGTTGAATT
ATTCGTTCGGCCCCTCCAAATACTCCCGGAGGCTTGATGTTTCGTGCCGCGGCATCCAGT
CTAGCTTCATGATTTAATGTCGGGGGGGGGGGCGCATTGGTTTTTGCGCTCGGTCAGACA
GTTACTGGGTTTGCATCCGCGTGGGAGACAGATATATTATGAACCCCCGAGCTGTGGCTA
ACGTTAGGGTAAGACCATATTTCTCGGTTGCCTTTGAGGTTCGCTTGCTGCCTAGTTGAC
GCCATGCGGACAGACAGCAACAGAGGATGTATTGCACACAGC
>NODE_32819_length_582_cov_3.654224_g28902_i0
GCCTGGCACTGGCTCTTCTGCTGATTTTGCGACCGTAGCTGTGATTTTACTCGGCATTCC
TTGCGATGCGCACGTACTTAACGGGGATAGTCACCATGTTTTGTTGTTTATCGCGGCTGG
CTGCTGCTGCTGCTGCTGCTGCTATCTGTGTGTGTGCTGTTTAGCGACTCGGCTCTAGAT
TCAGCTGGATGCTCTGGTCTTTGCTTGCTGTGCTTGTTTTTCTTGCTGGCTTGCCTGCTT
GTGCTTGCTTGCGTGCTGGCTTGCTCGGTTGCGCTTGCTTGATGCCCTCTTGCTTGACGC
TCTCTTGCTTGCTCGCTTTTGCTTTTGCTCTTAGCCGTAGCGAGGGGCCTGGCTGCGTTG
TCGCGCTCGCCCCGTTTTGTGTCAGGAGATGAGGATAGGAAAGGGTTGGCAGGGGTTTAT
TATCAGTTGCGCTCCCACATGAGGAGGCGGAGGAGCGGCAAGAGGTGGAACAGAGGGAGA
CGCGGACATCGATTTACCGTGCGTGGCGATTGATGGTGGCCTCACGTGCCCCCACAACAC
TGCGTTATCTCGTATCATTATAGCTCTATATATACAGACAGA
>NODE_32820_length_582_cov_3.607073_g28903_i0
CGCGTGCTACGATAGGGCATGCCTTATACATACGTAGCCCTATTTGGCCAAAATCTTTCT
GACTGAATATTACTGACTGTTAGTATGTATATTATTAGTAGTATACTCCTCAACTGAGGA
AACGCCCTATTAATACTACTGTAGTATACTACTCTATTAATAGTATACGGCATGCCTTAC
CCCATTTACTATTGTACTTTTCGGTGTGAACCTTACCCCATGCGTTGTTCATCGCGTTGC
ACTTTGATTGCTTTCAAGGTGTGCTGTTCGGTGGCTTGCTATTAATACTACTACTCTTCA
CTTACCATTAGTACCAATACTAGCAGCGGCATATAGCTCCTACCAATACTATAATCGAGT
GAACATCATCACAAAATGTTAGGTGCCCCCCTATCGTACTCTTACAGTAGTACTATTACT
ACTACTATTAATAGTAGCATGCTTCTATACACTATACACGTAGGCATTTTCCGCCTAGTT
AATTACTGTGCAGCAGGTGCAGCAGAGACAAACGCGATGCCAGCACATCACAACGTCACA
CCACTCACACCACACAATATAGAAATACTACAGTGAATACTC
>NODE_32821_length_582_cov_3.151277_g28904_i0
TAACTCTCTCACCCACAAGGCACACCCACCAACCTATACTTGCTACTCCACAAGAAAAAC
ACAACCAAACTGAGAACAGCGCTCGATTGCATTTCATCGAGGGCAATAACAATCTCTAGA
TGTTTAAGGGTATATACATAAAAATCCCGCCGCTATTTTACATGAAAATTCCGCCGCTAT
TTTAAGAACGCTGCGTTTTGGTCCCTTCCGCAGGCTCGTTTCTTTAGCAGAGAGCGGGTG
TTACATGTTAAGTGCCTCGTCTATAGCACCTTTATTCTTTCTCTCCAGATTACCCGCCCG
CGCTTGCTCGGAGGAGGTCTACAACCTTCAACATTGGGGTGCTGCAGTGTGGTCGAAATT
GGACGAAACTGGGCGAAATTCGGAAGACAAAATGAGATGGAAAAAAACAAAACCTCCACC
TGAACATATGTACTTCACTTTGGAGACAGTTACAGCCCAGCCCCTCAAAAACAATAACCA
CACCCCACAAAACGGAGTCACGCTCATGATGGGGTGCGTGCATGCGTCGGGTGCACCGGG
CAGCAGTTGCAGGCAGCAAAACAAACGCCTCGCGAGGTGATT
>NODE_32822_length_582_cov_3.011788_g28905_i0
CACGTTGTACAACCTCATTCTAGGGTACTTATTACAACCTCGGCGAACGGGGGAGTTTGT
GCAAAACACCTTGATGTTACGGTTGTCAATCTTGTCAGAATTGCACGGATTTGCACAACG
CTTTCGGGACGAAGGTTGCATCGCCTCAACTGGCGGAAGGTGTTGTACAACCATGTCGTA
CTCTACGTTGTGCACACTAAATTTAAGGACACATCGCACATGTTGCTGGGTGTTACCCTG
CAGATGTTTGCGGAAAACGCAGCACAACGCAAATTGAGGCGACCGCTGCGTGTTGTTAGT
CGAGACAATCATTCCCCAATAGTCCGCCATGAGCAGATTGCACATGCGTGGGAAGTACAC
AAGAACGCGAAATCCCATCCAATAGCGCTCTACGCGACACGTCAACCAGCCACGTGCTGG
GTAACCTACTGCGTCCACAACGTGCTACGAACCCTGTGATAATACATTTACACTGTGAGC
ATACATTTACACAATTGGATGCTACACGCCGTCACAGTCAACGTAAATGGGGGCTTTCGC
TCATATTCTGCTATACAGACTTGTGTACAATCTGCCGCTGCG
>NODE_32823_length_582_cov_2.958743_g28906_i0
GTTTAGGTTAAGTGAAGAATTTTCAGCCGCATCGCCGAATAAGCGGATCTGTGGTCCAGG
TACCTTTGGGATGGGTATATAGGTGGAGCCATCCCTGGAAGAGCACGGCTGATTTCCTCG
CTGTCCGGGTCTAAGACCACTGCAAAGGACTGAAAAAACAAATCGACACTGAAACGAATC
GTTACGACGTATATATAAATACCTAGGTATCAGGTAGTCGACGCCAAACTTATTTGCCAG
CTGCGTGGTATTCGGTGCACCTTTTCCCTTCTCCCATACCATCATATTAGATACTTGGTA
CTTCTTAGCCAAATATGTAGACTATAAAAGAGATTCATATTTCTGCTTTTTGTTACGCAT
AAGAATCACGATTGGCTTCCACACTGAGGGTTGCATTAGAGTTTAACCTTAGCCCATCTT
CGGCAACATAGTTGAAATAAGCCATTGCATTAAACACTTAAACCCTACCTCTAACGGTAA
CCCCCCACCGCGCGGGGGAAATTCTCAGGTTGAAGATGCATTAAGGAGCTGATGAACACT
ATCAACCATGTTTTCCAAGCTGGGCCGAGCACAAAGCAATAC
>NODE_32824_length_582_cov_2.958743_g28907_i0
ATTGGCCACGCGTCCCTTTCGAGGCGGAGGTGGGGGGGAGTTTTGGGTAGTTGCCGCCGA
CAGGTATTATTATGCCTTGCGAGAACACGCTGTTGAAATATACTCTCTGATCATGGTGCC
GCCTGAGATCCGCCCCGTCCGACAAAAAAAAAACGCATTGTTTTTCTGTGCCTTCCACCA
GCGCACACGGTTGGCGACGGTTACAGATGTACACCAGGGCGAGCACCTGGCGAGAGCCCC
GTACCTGCCCTATTCATGTCTTATTATACCGTTGTGTTCACGATAATCGGAAATCCGTGT
AGTAATGTGTCATACCACTATTAATAGTTTTCACGATAATCGGAAATCCCTGTATATATT
CATGTGTCATCATACCACTGCTGTTTTCACGACTATCAAAAGTCATCAGCAGCTTTAGAC
GGGGGGGCACCGGTAAACGGCAGCGCGACATGGCAGGCAAGAGTTGGATGAGAGTTGGAT
GCAATCGTGGCATCTGTGTAAAACGGCAGCGCGACATGGCAGGCAAGAGTTGGATGAGAG
TTGGATGCAATCGTGGCATCTGTGTACATACAGGAACGCGAC
>NODE_32825_length_582_cov_2.948919_g28908_i0
GACGCAACAACAATCGTAACTGATCTTGTACGCAGTCTCTATACGTACGGTAATACCTAC
TGTACCACACAGAACAACCAAACCACATACGACAGCCTATCAATTATTCCGCATCGTGTT
TACTTGGAGGAATGTTGTTGCACACGTGGATACTGAGCAACTAAACCACTTACGATATAG
TACGGTAGACACCAGGTACGATAATGGATAACTTGTCCTGCATACCTTCACTGGCTTGAT
TGATAATTAACTCTGATTGGCCACTACTCGATATTTCGAGGATCCAACTCTTGAACATAA
ACTAACTACAGATAATTACTCCGTGTTATCGAGTGACGACAAAAGATGACTTGCCAACAA
GGATAATATCCAATATCCTCTTCTTCGACGCAACCCCGACACACATTTTTTTGTGTGCGC
TGTATGCGCTATTACGGAGGACTATAGTAAATAGGACCAAATATTGTTATTAATAGTAAA
AATAGGTAAATATATAGGTTTTTGTATGTACCGTAGGTTCTATTTACTAAAGTATGTATG
GTCCCCCGTAATAATCCATAAAACAAACAAACTGGTAAAACT
>NODE_32826_length_582_cov_2.434185_g28909_i0
TCCAAGTGGCGCCTCTGCAGCTCTGAAGCTCTGGCATTGCTCCTCTGCAGCCCTTCCTTC
GCGCCTTCTAGCTCTTCCAAAAGGTCATCCACCCTTATTCTAGCTTCAGACAGCTCTGCA
GACTCCTCTTGCAGCCTGTCCCGAGTAGCCTCGCGACCACGCTCCGCCTCCTCCAATTGT
CGCTCGAGGCCACGAATCTCGCCGTCCTTTTCCGCCTCTTTGGACCTCCACTCTTTCTCC
TGTTGAGCCATCGCAGTCTCGGTTTGCTCCTTATCTTCCAGCATGGCCGTCAGCTCCCTC
TCCATGTCCACCCCCAGCTTGTGCAGCTCATTGGTCCTCGCCCTGCTCAGAGACAAAGCC
TCTCTCTCCTCCTCCAGAGCCGCCGCTGCAGCACCCGCCTCCTCCCTGACCCCCCTGAGC
TCCTTTCTAGTGGTTTCCAACTCCTGGAGGGCGTTACCGAGCCGGGTTTCCCTCTCCTTG
ACGAGAGAGGCAGAGGTGTCCTTGCTCTTGCTAAAGGCCTCGTCCCACGAACGCTCGGCA
CGCTGGAGCTGCTGCGCCTTGTCAAGCGCCCGGTCCTGTGCC
>NODE_32827_length_582_cov_2.369352_g28910_i0
GTGGCTACCCAGACGGTCCTCCCGGGCCCGGCGGCCGCATCGTTGGGCCCGGGCCCACCC
CTGCCGGAATGGGCCGCCCGGGGCCAAAGCGAGAGTTGGGGCGCGGCGGCGGCCTCTTGC
CCGACCCGGAGGGACACGCCTCCGCGGTGGGAAGGCTGGTCGGGGCGGGAGACTTGCTCC
CCGGCGGGGGCATCGGCGTTGGCGTTGGCGGCGGCGGCATGAGGCCGGGGCTGTCGGGAT
CTGGCCCCCCTGGAATGGGGAAGGGGCCTGGGCGCGGGCTGCCTCCGGCGGTGGCGGTGG
CGGGAGTGATCGGGCCTGGCGGGCCCGGCGGGGGTTCGCGTGGGCCGGGGTATGCGGGCC
GAGACCGGGACCGGGAGTCGGATCGCATCGCGCCAGGGGGGGGCGGCGGCGGCAACATCC
CCCCCCCGCAAGAACGCAACGCCCCCTCTCGCGACAGGGGGCCGCGCCCGATAAACCAGC
AACCCGCGTCAGGCATGGACCGGAACGAGCGCGGCGGCGGCGGCGCTGGCGGCAGCGGCG
GTGGTGCCCCCCACGTCATGGGACGCGGCCCGCTTCTACCAC
>NODE_32828_length_582_cov_2.200393_g28911_i0
TTTGGCGCTGGCATTGCTAAAGACAGCCCAGTTGGCAGGCTCTCGTCGTGTTTTTGGCGA
AACCTGCGGCGGCGTACTAGCAGGATAACCGCCAGCCCGAAAGCCGCAAGGCTTCCCACG
AGTGGACAACTTGGACTGCCCGGGTTCACCACCCGACCAACACGGCCGGAGACGGCGGCC
GGAGGCGGCGACAAGGATATCTTATTGCCCAACACCTCTACAGTCCGACTGAAAAGGCTC
CCGCCCCGCGGTGCCCTCCAGAAATCGACAGGCACGACGCCCGAAGACTCTGTGTGCGCG
CAGGGAGGGGCGGCCCTTTCCTCTCTGTGTGGCCTTGTCCTGCCCAAGGATAGCTGCACT
TTCCTCCCGGACTCCACGAGCCGCCCATCCCGCGTCGGGGCGTCCTGAGCGGGCGGAAGC
TCGAATCTATAATAGAAATAAATGGGCTCGCGGTGAAGGTGTCGTGACCGTCGCCAAAAC
CCTGCAGCCACCAAGGCCGACGAGATTGAAGCCGCGCGGGAAGAGGCAGTCTCTTTTTCG
CCCCATGGCAGAGGCGACGCGACAAATTTGGATAACGCTGTG
>NODE_32829_length_582_cov_2.186640_g28912_i0
ACTTCGGATCGCATCGAAGTAGCACCGCGCTTGCAGCACCTTTTCTTCCTGAACCACTGA
AAAGCGTCACACGGATACCCAAATTCGAATGTGTTTTCCCTTTTGCTTGTAGTTGTTTTG
TGCGTCAGAGTGATGCCCGGAATGTCTTGGGATCAGTGGCTTGGCAAGTGCAATTGAAGC
GTGGGTATTTTGTGTGCTGGTTTCCGGTTTCGTGCTTGCCGGGTTCGCAACGGTTGTCGT
TTCGTGATGTGTTTCAAGAGAGCCTCTCCCTCACCCCGAATCGTTACCCATAGGTGATTG
TTGTGTGACAGAAAAAACAAATTGTTACGACGCTTGGCTTCGTTTGGTATTGAATCGTGG
GAAATAAGTTTCGTGGCTGTTGATGGTTGTTGCTGATCGGTTTCTTCTGATTTAGGTCGT
TGTCGGGAAAGACGTGAGGCGGTACTTAGCAGAGGCGTGGTTATTTTTCATAGTTGCTGG
AGGGGCTCCCTTGAAACGTGGATATTATACCGACCGTTCGCGTTCCGAGTCCCGTGGGAG
GAAAACAAAAGCGTCGCGTACGCCAATTTTCGTATAATATCC
>NODE_32830_length_582_cov_2.058939_g28913_i0
GAGACGTCTCTCTCTGTTCTCTCTTGTTCTGCCTCTCTCTCTTGTTCTGCCTCCCTCTCT
CTCTCTCTCTCTCTCTCTTTCCGTCTCTCTCTCTCTCCCTCTCTCTCTCTTTCTGTCTCT
CTCTCTCTCTTTCTCTTTCTCTGTATATCTCTGTCTCGCCCCTATTAGGCGCTGCCGTCT
GAAGACTCGTCGATGTCCGGACTGCTGTCTCGACCGGTTGTGAGGACTTCGAAGCAAGTT
CCCAGCCTCTCGCGCTCTTCATTCCCCGCACTTTCCAGCCGCTCCCTAGCCGTCCAGAGG
CGGAGGTCGAGGATGTCGTTGGCAGCATCGAACACTCGCCAGTCGGCCTTGTCGTGTTCT
GCTGCTCGCGCTACCGCTTCCTCTCCCCACACGGTGATTGGCCTCGGCTCCTTGAGCCGG
TACCGACCGAGGTTGGCCTCTTGCTTCCCGAGGGTCAGAAACAGCAGGCACACCGCCTCC
CTCGTCCTCTCCGTCACCCCCACCCACAAGGCGCTCTCCAGACGCTTGATCGCGGCGTCA
GCGGTGCGTTCAAAGTATTCCTCCCATATCTCCTCTTCCTCC
>NODE_32831_length_582_cov_1.931238_g28914_i0
GGGGAATCGTGCTTTGTACGTACGACACCGCGTTTGCGATGGCTTTGCGCAGTTCAGCAG
CAAAAGAGTTCATGCACCCGGCCCTCCGCTTCGAACCTACGTGTTTTTTTTACCCCGACA
ACAACACAAGACATATCGTCAACGGTGATCCCGCGAACGGTTATCCTGACAACGGTCCTC
TCGACAACGAACGGTCAGCACGCCAACGGTCATTGTGCCGACGGTCAAGTCGCGAACGGT
CATCCTGACAACGGTCATCTCGGCAACGGTTATCCTGACCAAGGTCATCTCGACGAAAAA
CGGTTAGAACGCCAACGGCCATCTTGCCAACGGTCATCCTGACAACAGTCATCTCGCCAA
CAAACGGTCATCCCGCCAACGGCCGTCTCGCCAACGGTCATCCCGACAACGGTCAAGCCG
CCAACGGACATCCCGAAAAAGGTCATCCCGCCAACGGTTAAAAGCGGAAAAGGCGGAGGA
GAGCCACCACGCACGTGTTAAAGCACCCCCGTCTAGTTGCGCCAACATGATGCCAACATG
TGGACGGGGGTCAGTCAACGCGTTGACGTTTCACCCTGCCGG
>NODE_32832_length_582_cov_1.471513_g28915_i0
CTCTCACGCAACTCTCCTTTTCTCGCTTTCCCTGCTGGGACCTACCTCTCAATGTGCATT
TGTTGGTTCGAGCGGATAATAAGCTATGAATACTACTTCACTCAGTCAGCGCGGCGACAA
GAGGGGATAGCCTACTACTCACACTGCCAGCACGCTGACTGAGCGAAGTAGTAGGTTATC
TCTTGTAACGGAACAACAGGTATGCGTGAGTCCGATTGTCGGCTACCATCAACTTTCCCT
TGTGTGGAAAAAAGGGGGAAGGTGGATTCCTCTACTCTAACCAGTAGCGCGGGGCGAGGG
GATTGCCCCGGAGATCAATGCCGAGGCTGAGTCGAACTAAAAAAAAAATGTATTATGTTG
GTTAGAAATGATAACCTACTGCCTAGCCTACCCAGTTAGTAGTAGGCTACTGTTGGGGTA
CAGTAGGTTATACAGTAGGTTATCACTTCTAACCAACAGAAAGCACCTGCTTTATTATCA
TCCGTTCCCTTACATTGCATCTAGATCGTCGCTTGTCCTACCCTTCATGAACTGGGGCAT
CCCCACGACGTAGGTGCGTAGCAATTCCCCCCCAGCGCCTCC
>NODE_32833_length_582_cov_1.088409_g28916_i0
GTTTCGAATCAAAGCGTTGTTTCCAAGAATACGTTCACGCCTCCGACAGATCATGATATA
CAGTAGACCGTTTACCGTATCACACGGGTGATAAGATAACACACCGGGTGATAAGATAGC
ACACCGGGTGATAACATAACACCCGGGTGATAACATAACACACCAGGTGATAACGTAACA
CCCGGGTGATAACATAACTTATTAGGTGATAAAATAACACCCGGGTGATAACATAACACC
CGTTTGATAACATAACACCCGTGTGATAATATAACACACCCCCTCGGACGAACGAATGTC
TTGACCTTTCTTAACCTGTCTTAAGCTGGTTTTCTCGATAACGGTGGGAGTGTAAAAGCT
GATACTGCCGAGCGACGCGTCTATGAAAAGGTCTCGACGGTACTGTTATATATATATACA
TGTAACATGTCTAGACAGAGATACTCTGTGTTGATAGTGTCCTTTGTGAATATGCATACT
TCTTACCAGGTATGTCTACAGCAGTAGATTTATAGTGCCTCATGTATCTCTACATGTCTG
TTAATTGTTCATTGGTTCGCTTGCTTGGTTCGCTTGATTCGC
>NODE_32834_length_581_cov_667.070866_g28917_i0
CACGTGGAAAGGCTTGGTGGCCTTCTCCTTGACGGCGGCCATCCACTCCTTGGTCATGCC
GGGGGGCACACTGCCCCGGCTGCCTGGAAGGTGCTTTTGGTGTTCCCCGGCTGCCTGTCC
CTTCCTGTCGTTATTAGTCTTGCCCTGTGTACGCTGTGTTTCAGTCCATTTCATTTCGTT
TCATTTAATTTTATTTTATTGGCTGTCGCACCTCCTCTGGGAGAAACACGACACTTTCTT
TCTTTTATTTTGTCATGCTTTCGTTTGGTTGTTTGATTGTTGATTTGCTTCATTTTGTTT
ACTTTTATTCTCTTTTTTCTTTTTTTTCTTTTTTCTTTTCTTCTTTTCTCTTTTTCTCTC
TTATGCACCTGGATTGCTAGGAGAGTAGGTATTGCCTGTCGTATATGGCATTGCATTGTC
TCTTCTGCTTACTGCACTGAGCGTCGTAGTATCTCTGTGTCGTAGTTTTGTGACCACAGA
ACTGGTACCTTTTTAGGATGAAGAATCGGCACGGACACTGGGTGTGCTGGATGTCGACGG
GTAGAAAGGAAGGTTTAATGTGAAGAATACACACACACACA
>NODE_32835_length_581_cov_575.135827_g28918_i0
TTGCTTTGCTTGCTTTGCTTGCTTTGCTTGCTTTGCTTGCTTTGCTTGCTTTGCTTGCTT
TGCTTGCTTTGCTTGCTTTGCTTGCTTTGTTGGCTTGCTTTGTTGGCTTGCTTTGTTGGC
TTGCTTGCTTGCTCGCTTGCTCGCTTGCTCGCTTGCTCGCTTGCTCGCTCGTTGTGGTGA
ACGAACGGGCCACAAAAACCAAAAAAATCGTTTAGAATAATAAATTACTATTATTAGCGA
GGGAAAAAGAGAGAACGATTTTGCGCGGTGAAAAATGTAGAGGGGGTTTCCCCTCTCTCA
ATTGTTCTTTCTGCGTGGGCGGAGGGGATAAGGAAGATGACGGAAAACGGGCGTGAGGGA
AATCAGTCATTTTGGTGGAGGCTCTCGGGGGTAGGCTTTCCTTTTGGGTTTTCGGCGCCG
CCCGTTTTGTTTTTTAGTTTGTTTTTGGTGGTGCAATTTGAGATTTTTTGTGCTTTTTTT
GTATGACCTCGGCCTGACGAGGTGGGTCTCATGACCTCAGCAGCAGAGCAGGAAGGCGAG
AGACTGGCCGGATAGTGGCGGTTACCAGAGGGAAAGGGAAT
>NODE_32836_length_581_cov_103.169291_g28919_i0
GGGGGGGGTGTCCATGGCATATGCATACGTGTGTGTTGCGATTGTTGGTGGCCGCGTCTT
TATCGTACGTCGTCGCCCGAAATCGACCGCGCTGTTTTTAGAGCCGTTTCTGGAAAGAAG
GCGTGGCTTTGCATGTTTCCCATGGCGGGATGGAGGGGAGGGTTGGTTGTTAGGTTTTGG
TCATCACAGCACCTATAGTTGCGTTCCATATTTTGCGTACAGGAAGGGCTGGTCCTCGCT
TTCCTCGGGTTCTTCCAAGGAGCAACTCGACGAGGGTGGATGGATGGATGAAGGGATAGA
TGGATAGGCGCGAGGAGGTAGCGGGTGCAGGGGTTGGTGGGTGGGTGGGGTTGGCTTGTG
CATTTTTCGACGTAGCTATATACGTAAAGAAGATGGAGAGGTGAAAGCGGGCGTCTTCCC
GCGGTATTCGTGGGTCGGTCGCGGTTAGCTTCGTCCATGTGGCTATTATATCGTACGTAG
TCGTGTGTATTTTGCGCGTGGGGCAGCAAGCGAAGGGCCGCCAGTAAAGTACATGGTGGC
AAAGTGAGAGAGGGGGAGCGGGGGCAGAAAAAAGAAGAGAG
>NODE_32837_length_581_cov_53.318898_g28920_i0
CCTCACCGGATGCCCCGCTTACTACGATAAGCAGTGTAACACTGGCAGGCCGTTCAACAC
TGAAACTCGGTGTGACACTTGACAAGCAGCGTAACACTGATGGGCAGCAGTACGAAAAGC
ACTGATAATATATAGCAGACCCAGGTATGTAACACTGAAAAAGCAAAAGCAAGCAGTATA
TGCCGTCGCCACTTTTTTTTTTCCCCTTAAATTAATGGCCGCTTTGTCGGGGGAAGTACA
CGAACTGTACGCTAAATAACTTATGACTACGTATACGTTGCGCGTTCGCGTATATATGCT
GGCGCGCTTACGGCGGAGCCCTGTCTCGAATAGTGTGACCGCTTTCGAAGACACGGCGAT
GGGAGTAGAACCGGTACCAGGTAGGGCAAGCCGGCGACGAGTCGGTGACCAACCAACCAT
GCAGGAGATCGCAAGGGCAGGCGGTTTTCGCGAGCGTACGGCAAGCCCAAACAGCACACA
CAGCACACACGCACAGGCAGACGGACAGCCCACTCCACCCTGCCCCTACAAAACGAAGAG
GAAAAAGAGAAAAAAAAACAAATCTAATCACGCGCGCCCTC
>NODE_32838_length_581_cov_51.118110_g28921_i0
ACAAATTTCAGCCAGATTCGGGTAGACAAGAAGAAGGAAGAGGAGGGGGGGGTCTATGGT
CATACGACTACGGCCGTGCACGATATGAGTACACCCCCCCCCCCCACACCGACTACCGCC
ATCCACGGCAATGAGAACAGCCAGAGAGAGAGAGAGATTTCGTGCCCGTAGTTTTCTGAT
TGGTCACTACTTCAGGTTGGAATTTTTTCATTGGTGGAAAATCCTTGGCCGACTATTTGT
CCGTCATCCGGAATCGTGACGTCGATTTTCGGAATACTGGTCACCGAGGGACAACGGTCG
CTCTCTACTGACCGCCGTGAACAGCGGTGCTTCCGTTGGCTAGTACCGTCACCAATGGCA
GCCGAGTGTACAGATTAGTGCTCCATCTCGAAAAGGATGCGTGGCCAACAGTCCAAACTA
CCCTAGGCAAGCAACAAATGAGTACGTCCCTTCCCCCTGTTGACGGAAGACGGCCGACTA
TGATGCCAGTCGAGAGGTAAGCGCATGGATTGCTTGCTGCACCTATATCACCCCCCCCCT
CATACGACTATCACCACCTATGACAATGAGTACACCCCCCC
>NODE_32839_length_581_cov_25.606299_g28922_i0
AAGCAAGAAAAGCGAGAGCGACTCCGCCGCCGCCGCCGCCGCCGCTGCTGCTGCTGCTGC
GGCCGATAAAAAAGTATCGCAGAATCAGGTCGCGATGATCTCGCTCCTGAGCGTGAACGC
TGGGTGTGTCGGCGGCAGCGGTGGCGGGGGCGGGGGCGAGGGGGAGCGGGAGTCGCTGGT
GGTTGTGGCGACGACTCACCTGAAGGCGTCGAAGAATAACCGCGGGGAAGTGATGCGGTC
GAGACAGGCCCAGCAGCTGCTCGACGAGGTCACGAGGTTCCGGGAAGGGCACGAGCGCGG
GCGGGGCTTACCCTCGGGCTCGATCCCCCTCGTGATCGCAGGGGACTTCAACGCCGCTCC
GCACAGGTCCAAGCCCGGAAGCGGCGGCTACGAGCCCCTGTGCTTTCGGCAGGTCGAGGC
TCACCCGCTCGCCCTGCGGTCGGCTTTCCCCCTGGAAGGGGCGTTCACCACGTGGAAGAT
TCGCCCAGGACCCCCTCGTGCAGTGGCGACGCCGGCAGCGGAGGCCGGCGGTGGCGGGGA
GGGTGGTTCTGCTGAGGGGGGTGCGTCACCGGGAGTTGGAG
>NODE_32840_length_581_cov_21.358268_g28923_i0
GAAGTGGCCGGGGAACGAGCGGGGGCGGGGGCAGGGGCGGGGACAGGGGCGGGAGCGCGG
GCGGGCCCAACCTTTTTCGCGGAGGAGGAGGAGGAGGAGGCCGCAGCACCTTTCCAGCCG
TACGAGAGGGGCGGCATGGCCCGGATGCGGCCGAGTTCCCCCCCCGCGTTCGAAAACGCT
AGCTTCAACTCGCCCACGTCGTCCTCTGACTCGGCGCGGCCGCTGGTCTGGTCGCAGGCC
GACGATCGGGAGTCCGAAGACGACACACCGTTTTCGTTCGAGGTGAACGTGCCCCTGGAG
AGGGACAGCAGCTGGCGGGTCTCGACGTCACAGCCGCCGCGTCCCCCCTCAGGGTCCGTG
CTCGGGGTTACGCTCGACAGGGCGTGCCCGGCGCCGAACCTATCCCCTTTTTTCCCGACG
CCGACGCCATTCGCGCCCACGGATAACTCGCCGCTCGATTCGTTCGGGAAGAGCGGTAAG
TCTAAGCAGGGTCCGCCCACGCGCTTTCTTTTTTTCTTTCCCACGATTTGTCGCCCGGCG
GCTGCACCACCGCCTCCAACGCCGCCTCCACCACCACCCCC
>NODE_32841_length_581_cov_20.545276_g28924_i0
CCCCATCACCGCCTTCCATGCTAAAACACAAACCCATACCCGACAGGCATAAACATACTC
AAAAAAGGGGAAAACACACCAACAAAAAAAGCAAAGAAGCACGAAGAAGAGGCAGGCCCC
CGCGGAAACGACGAAACGCCAAGAGCAAAAAAAAAAACACACATACACACAGCAAAGACA
AACGAACACTCGAAACGAGATGATAAAAGGTGGATCACCTCGAATCGGCGCAGTGTTGCT
TTCTCCCGGCACACCAGGTAGCCATGCCCACGGTCGTTGCCGTTTTTCTTCAAGGAGCGG
TCTTACTGCGCCCGCTGCTGCTACTGCTGCTGCTGCAGCTTCCTTAAGGCCGCTACCGCT
GCTGCTGCGGCTGCTGCTGCTACTCCTGCTGCTGGCCCTACAGTCCAACACTTACCCCTA
CTGTTTCTACGAAATGTTGCTATTAATAGTAGTTGCTGCTGCTGCTGGTGCCGAGAACGC
TTACACCACGGCACCGCTACAATGCACTGCCTACCTCCAAACGCACCGCGCCTTTACAGA
CGCGTGCGCACTCGTATCCCTCTTTTTCCTGCTCACCACCC
>NODE_32842_length_581_cov_19.181102_g28925_i0
GGGATAACCCCTATCCCTGCGCAACAACGTCGGCATGTAGGAAACAGGCAGTGGTGCGAA
ACTAGGAACGCCGTGGGAAATAGAAACCCACGGAAGGGGCTGACATTGAGTTTAAAGAGA
GGATAAAATTAATCGTGCACGTGTAGGGCATGCTTGCATACGTACCGATATCATAGCTAC
ATAGCTTGGTGCGATGCTGCGCATTCCGCTTTTGTCTATCAAGGCAATAGGGTATATACT
CCTGTAGGTAGTCTATACATCACCTGGGCGGTATACAGCGATCTGTCTGCCTAGCGTTGA
AGCCCTCGACCGTCTTGACGATGATTTACCTCACGCGATACATAGATAACGCGGATGTGA
AAGGCTTGAAGTGCACTCGAGCTTGAGGTACCGCTAGCTTGGGGAGAGGTAGGACAAATA
TGAACAATAAGGTGGACGAGGCCGTGGTACCCCGCTATTCATAGCCTGTCCGCCCACAAA
CGCAGGAAACAATGTTCGCTGCTTACGGTGTTCATTTCGGATTATGTGATGCTGCTGTGC
GACAGTAGAAAAGCGGCAGAGTATACAAGGCAGTGGGCGGG
>NODE_32843_length_581_cov_17.086614_g28926_i0
CCGATCTAGGGAGGGAAGGGGGGCGTTCGTCGGCTGGATGGCTGGCTTCCTTAGATCCTG
GCGGTTGTGTCTGTTTAATGCGATAAACTATCTTGGATGGTTTCGTTGTCTGCTGTTGTT
ACCGGTGGTGCTGCGGATCCTTGTTTGTGCGATGGCGATGCGTGCGGTCGGTTGGCTCTC
TTTGTCAGTTACGCGTGCGGGCGCTGGAGGAAAAGGGAGGGGGCGGGGGCTGGGCTAGGC
TAGGCTAGGCTAGGCCAGGCTGGAAGAAAAGAAGAGGCTTACACTTCCTGCGCTACTCCC
TTTTTTCTTGTACGTAGGCGTGCCGTGCAAAGATGTTGAAATCGGGGTCGCGTTTTGCGT
GCGTGAGAGCGTGCGTGAGCGCGACCGCGTTGAAAGCGACGATGCGCTCGCTGATCGTTG
CAAGAAGAACATGAAGAAGAGACGAGGAAAATCACACGACGACATGCAACCAAACACAAA
CAACCAAACCATGTTGTATTTTTGTTGTCATGGCGGCTTCGGGGCAGACAAAAGTAATCA
TATGGTGATGATGAAATATATCAGTCAAACTTAAAAAAAAA
>NODE_32844_length_581_cov_16.759843_g28927_i0
AGTAGCATTTTGGGGCTGGAAATTATTTCTGCATGATCAGGCTCCCTAACCCATTCAGGA
CTGAAAACAAATGTCCCACACCAATTCCAAGTAGCTTGCCCCCAAATTCGTGGGACCAGT
TCTTAGGGGGGGTTAACCCGAACTCGTCGGACTTTCATCCCTGCGTTACAATATTTTTCA
TTGAATAGTTAGGCTGTGAAATTGTTCATCGGGTACCTAACACGTTTTTTTTCCTCCAAA
AATTAGTTTTGACTTGCTATTAGTATAGAGCTCCACAATCAAGTGACCACACCCTCAGAA
AAAAACTCGGTGCACAACTCTACCGCAGCATGTTCAGCGCTCAACTAAAGTAGTAGGCGA
CTTGCGCGCGTAACCGCTGCCTTTGCATTCGGAACCATATACCCCCAAATTCTACACCAC
GAAACAAGCAGTAAATCGACACCGTCTTACCACCTTCACCATGCTAATATTATACGAAGC
CGGCAGGGAACCAATCATGTGTACCAAGCAGCAGTTGGACATCAGTTAGAAGAAAACCAG
AGGCAGACAGACGCACACAGATAGACCAAGCCCCCCCTCCC
>NODE_32845_length_581_cov_16.248031_g28928_i0
ACTCTGGTGCGAAGAAGGAAAAGTGCTAGCCACAGCTCAGGCTCTGTTCGCGTCATTCTT
CAGGGGCGACCTTCCTTGTCGCGTATACCAAGTGGAAGCCTTCGTTCTAAGCACCCAGCA
GCCTGCACAGACAATGGCTAGACCGCTGCCCAAGATCGCGAAACAAGATCTCTCTCCAAG
CTGTGACAGAGATGCAAACCCCTCCGTCTCCCGTTCGAGCTGCAAAGGTGACGGTTCTTC
CGGCGGCACCTGACCTCCGCCACGGCAATCCTTCTCACCACCGATGACCCCACACCCACC
GCCTGCTGCGGGAGGAAAACCCGAAGCACTCATTTCCCAGCTCGGAAAAAAGTAAGCCTT
GAGCAAGTCCGCGCGGGCGGTGTAGTCTTCTTCGGCGTCCACCCACGAGCACGTGAGCAA
AGAGCCGGCAGAGATGTCGCAAAGGGCAACCGTGGCGACCGAGAGCGGCCGTCCCGCCTC
GCCGGAGGCCGGGACATCCGCTCCGCCCTCGCCGCCGTCGCCACCGCTGTTCGCGTTGTA
ACCGCGCCGATCGCCCGCCGGAACGCGCACATTGGGTGCGC
>NODE_32846_length_581_cov_14.931102_g28929_i0
GTTGTGGTCTGGCGCCGCGAAGAGACGCGCCGAGTGCGCTGTACTGGGCGTAGAACCCAA
GCGTCCGAAGCCATGCTGGCTGCCTCTGGTCTGGGGGCGACGCGCCGAGTGCGCTCGAGT
CGACCTGTCTTGGTATTTTGTATTTGGACACAACGGAGCATCCGAGCGTTGACTGTGACT
GCTGTAGTACTGTACACTGTACTGCTGCTGCTGCTGCTGCTGTAAAGTCTACGGGTACGG
AGAGGCGCGCGCCGAGTGCGCTTCCCTTCGTCTCTAGGCCCGAGCCCGCGCCAGCCGACT
GTAGTTTGGCGACGGAGAGGCCCACCGATCGTCGGCTGCGCGTCGGGCGCGAAGCAACGT
CGCTGTGTCACCATCCAACTCATCGATCGTGCTGCTGCTGCTTGCTTGCGGCATAGATAA
CATCTTCAATTTAGAGACCATGCCATTTTTCGATTTGAAAATCTGATGACCCAAGTCGTC
GCCAAAATCTGACGACTTGGGTCATCGGATTCTCAAATCGAAAAATTTCCGGTCAGATTT
TGCATAATCGGACTGCATAGGACGGTGCTTTCGTTTTTGAG
>NODE_32847_length_581_cov_14.757874_g28930_i0
GGCCGGTTGTTTGTAAGGCTTGGGTGCGTGCTTGTCCCGGGGTTTAGCCTAAAATATAAA
ACTTTTCAAGTACCAGGTACCAGGTAACAACTAAAGGGGGCTCTTTCCCGGCACGTTTTT
CTTTTCTTTTCTATTTTTGGGAGATATTTTTGAGTAAAGTTATCGCTGGGAATCGTACGG
CGTGTGTTATTAGGATATTTTATCCGCTGTGTGTGGCCGACAACGTTCGTCCATCGAATA
TTTGATAAATCGGTTTTCAATTATCGACTATCGGTAATCGACTACCAGTATCGTTTATCG
ATTATCGATTTTCGATAATCGCAACTGCTGTGGTTTGTCGATTGTCGATTATCGAGTGTC
GCAACTATGGTTTTTAGTTGTCGATTATCGACTATCGATTGCCAACTATCGATGTCGACT
ACCAGGAGGTATCGGTTTCCGACTATGAAAAACCGAATAGCTGGCACCGATTTGCCGATT
GTGAACTATCGATGGTCGATTATCTTACATCGGTGGTCAATTTATCAACTACCACCGATG
ATCGGTTATCAATTGTCGATGGTCGACTATGGATCGTCAGG
>NODE_32848_length_581_cov_12.366142_g28931_i0
GGGGGGGGTCGGGGGGACAGCTAGCATGGTTGGCGGAGGAGGGGGGTTGGGTGGGTGTAC
CTTATTGCGAATACCGCTGGATGTTCGATGTCTTTCCCCCTCAACCCTTCCGCACCCCGG
GCAGATCATCGATCCCCACTTAATGATCTAGATATTTCAGGGCAGATGATCTGTATGATC
TGTATAATCTGTATGCTCCGTATGATCTGTATGATCTGTATGATCTGTATGATCTGTATG
ATCTAGCTCATGCTGCCGTAGGATGGGAGCCGTACATCCTGCATGATCTATGTACTAGCA
CAGCAGTGGTTACTGGGTTGGATCTGTGGTATACAGATCCTGCACAGCATCTCTTGACGG
CAGGTCAGGATCTAGATGATCTGTAGATGATCTGTAGACGATCTATCTGTAGTTGGTATA
TATCTGTCTGTCCAACTTGTGAACCATTCTACTACAGGCAAGCAGTATCCCACACTGGTT
CCATGTGGTTCCATGTATTATGTCCCCAAAAACTTGGGTTCAGTTCTGCAGGGGGTTATA
ATTGGCCTCATGGGTTTCCATTTGTACCGCAGGGGTTAAGG
>NODE_32849_length_581_cov_12.114173_g28932_i0
CTACACCTCCCGGACGATCGAAGTCGCGACTAGGACTTATTCCAACCAGCGCTGTCCATT
GTTCTGACGCGGGGTGGCATAATCCCTCCAGGTATTCCCACAGCCGTCGCCACCAACCCG
TGTCCGACGATAATGAGGCGTTGTTCAAGCGATGGCTGCATGAAGTGGGGGGTTTACGCT
GCCAAAGGTAATATGAGGGCGTACTGCAAGCAACACGCGGAGGACGGCATGGTGAGAACC
AATAGCAGGATGTGCGTATATGACTCCTGCAAGAAGTACCCGAGTTTCAATGTCGAGGGG
AGCAAGAGGCCTGCGTACTGCATGCAACATGCTGAGGACGGCATGGTGAACGTTTGCCAC
AAGCGTTGCTCATATGACACCTGCATGAAGCGGCCGAATTTCAACGTCGAGGGCAGCAAG
ACGGCGGTGTACTGCAAGCAGCATGCGGCGGATGACATGGTGGACGTCGTCACCCGACGC
TGCTCACATGACACCTGCATGAAGAAGTCGTATTTCAATGCTGAGGGCAGCAAGACGGCG
GTGTACTGCAAGCAGCATGCGGCGGATGACATGGTGGACGT
>NODE_32850_length_581_cov_9.470472_g28933_i0
CCCCACCCGTGTACTCGCTTCCGCCGCGCCGGTGCCGGCTCCGCGCCTCACTAGTCTCCC
AGGACTCGGGCGCGCCGTTCCGCCGCTCGTCCCCGCAATCGCTTCGCGGGGAAGTCTTCT
CGCCTTCGTTACCGGCACCGTGAGCCGGCGTGCTTTTCCTCGCCCTGCCCTCCGCGATCC
CCCGCCTCGCGCCGCGAGTAGCGCGGTAACCAGGCAGTGCGGCAGCGGTAGCGGGGGCGG
CGGTGGTAGCCACGGCCAAGCGGAGCTCCCGGGCGACGGTTTCGGACAAATCCACGCCGC
GGATAGCGGCCGCCATGGCACCCACCTCCGACATCCTGCCGGACCAAACATCGTCGGCAG
GCGTGCTTATTACACGCGCGTCACCGGCACCGCTGCCCTGCCCTTTCAGGGCAACGTCTG
ATTGTCTTTCTGGTGGCAGCCCAGAACTCGTACCACGAGCAGCAACATGTTGGTGTACAT
CTTCCTCAGTCGCCCCCGCCGTGGAAGTAGAGGCGCGGCTCGCCACAGAATTGCGGGATA
ACCTGCCTGCGCCTGCGACGCCGCAGCTACCACCGCCGCTC
>NODE_32851_length_581_cov_8.466535_g28934_i0
CTTACTTCGATCGCCGCGCGACTACCACTGCTGTGAGACGAAAAAAAAACACAAAACGAA
CGAACGAACCGAACCGAACCGACCCGAATCGAACCGGTCTGAAGAACCGACCACAGCTCA
ACAGAAGCGGGGGGGGGGGGGGGGGGTAAGTTTCTGTCCATTATCACATGCCGCTAGTTC
CGGTTTCTTAACATTCTGGCTTCTTATTCTTCGTTCTTCAAAACAAAATTAATATGATAT
GATATCCTTTCAGCCTTTCCCAAATTTTCTGTTGTTTCTTCGTGTATTTTCTGCCTCTTC
TTCTCATTATTATGCCGCCCTCTCTACTTTTCTGCCTTACTTCAATCAGATTTCCGCATT
TTGCCCATCACCCCCCCCCCCCCCTCGCCCTTTTGGTGCAAGCAACGCCTGCCTGGTCGG
TGAAAACCCGACGTTGGTTGCTTCCTTCCGTCCCCGGCAATATCTGGATGCGAGGGTCTA
CGGTCATACATACGACTACTGCCATGCATGACATGAGTACCCCCGCCCCCCCTCCGGGCA
CGGATGCGTAGTCAATGGTTAAATGACTAAGGCAAGCAACA
>NODE_32852_length_581_cov_8.348425_g28935_i0
CCTCCTTTGCTGCTATTCGCGGCGACGGTGGCGGTAGAGGCTGCTGCTGCTGCTGCTGCT
GCTGCTGCTGCTGCTGCTGCTGCTGCAGCTGCAGCTGAGGGAAAGCGCGAAGCAACGCCG
CCCGAAGCGGGCCCTCGCGCTGCCCGGACTCATTCAGCCACGCAACCAGCGCCTCAAGGT
CTCCATTGTTCTCGTACACCGTCATGTCCTCCGTCGCCGGACGCCTAGGCAGCATCGAAC
AGGCGGCCGCATCAGCGTCCGTGCCACCACCACCACCACCACTAGTAGCCGCGGTAGCAG
CAGCAGCAGCCGAGAGGCGGGCGGTGGCGGCGAGAGCGGCTTCGCTCCCCTCGTCCCCTT
CCATAAAAGCGCGGCTCACGAACACCCGACGCGAGTCTCCCGGGAACCGGTAGTAGAAGC
GCCCGTGCCGGTCGCGCCCTAGCGGCAGGGTTTGGTAGCCTCCGAGGCGTATTGCCTCTT
CCACCGCTTGTTCTCGCAGCCCCCGAAGCTTGTGCTGAGCTCGCTCCGCCCGTGCCTTGA
ACATGTTCTGAGCGCAGGTCACGTGGACGGTGGGCCCCTGC
>NODE_32853_length_581_cov_8.218504_g28936_i0
GGGGGGTGGGGGGTGGTAGGTTTACGATTGTCGTGGGACGTGTTGTCTCCGTATGGCAGT
CATGCGTGTCTTCTGCGTGTGCACGCGATGATGATGATGATGATGGGAGTGGTTTAGCGC
TGGCCTGCACGAGATGGTGGTCGTGAGAGGATGGGAGATGAAGAGTGTGCTCTTGTGCGT
CTGTCTGCACGCGATGGTGGTGAGCAGTGGAGGAGGGTGAGAGCGCGTTTAGTACGTCTG
CACGCGATGGTAAGGAGGGAGGAGGAGGAGGGGAGTACTTTAGCGCGTCTGCACGCGATG
ATGACGATGAAGAGGAGGAGGAGGAGGAGGAGCATGAGAGCGCTTTGCTTTCGTATTGCG
TGCTATAGCTCTGCCTTTACGACGACGATGGATGGATGGGCCCGTTCGATCCCCCCCGCC
CCCCCCCCTTGACTCCAGACTGAGAAAGGCGGAAATAAACCCCAGGCGAGGAATGTAGCA
AGAGTGTGACATGGTGTAGCCCGGTCGAACTTCGAACAGAGGCGCGCGGAGATGGGGAGA
TTTTTCCTCGATCACGCGATGGACGCGGGGGGTGAGTGGGC
>NODE_32854_length_581_cov_7.690945_g28937_i0
GGGTTGAATCTCTGTTTGGGGATAGCACGGACCAATCAGTGCACGCGGAGGTGAGTGTGG
TAGTGGTGTTGGTATTGTTCGGTTTCGGTCTTCGTGTTGGTGTTGTTGTTCATGGTGTTG
GTATTGTTTTTTGTTAGTGATCTTAGAGTGGTGGTGGCGATGGTGGTGGTGGTGTTTTGG
CGGTATTGGTGTTGTTTGTGATGTTGGTATTGTTGTTTGTGATGTCGGTAGTGTTGTTGT
TTGTGATGTTAGTGTTGTTGTTGTTCATTGTGTCGGTGGTAGTGTCGATGGCGTACAACG
CGGCTACCAGTAGGGCTAGCTCTTACTATTGCTGCCGTTCACATTACGCCGACACTACAG
CAGTAATCCTACACAAACGACATCCACTACACCCAGCGCCCCTACTGATTTTTCTTCCAA
GATAAATGCCCTTGTTTCGTGAGAGGCTCCGTGGTCCCAAGCAAGGAACCAGAGACCAGC
GAACACACAACAAACCGCACACAAAAAACGAGGCAGCCACAACCGAGCAAACGCAACACC
CCTCCGAGAATTAACAACGCCAAGACAAAAATAAAAAGACG
>NODE_32855_length_581_cov_7.472441_g28938_i0
ATTTTTTTTGTATCGGCATTATGCACGATTTCTCACAAAAATGTTCCGACATGATACGTT
TTTTCCAGAAATGTATTGAAGTTGCTCATTTTATATATGTTTTTGTTTTCCATTTCGTTT
CCTTCTTTTTCCCCTTTGTGCGGTTGGATCATGCTTTCGGTACCTTTTCGTTGGTACCAG
CACGTTGCACAAATCCCACAAAATATGGCGGCATCATGCACAAATTTCCAAGAATGTACC
ATGACGTACTACTTTGGAAATGTACCGGCATTTGCCCACTGCTGTTTTCGTTTTCAATTT
GTTCCCCTTCCCCTTCCTCGGCTGTGCGCCTACCTTATGCCATTGTACCGGCATAATGCA
CAAATATAGCGGCACGCTGCACAACTTTCCACGAATGTACCGACATGACGTACTGTTCTG
GAAAATGTATCGACACTTGCCCGTTATTGTTATTTATGGATTCCCTTCCTCGTTTGTGCG
GTTAGATTGCCACTGTACCGGCATAATGCTACCTTATGCCATTGTACCGGCATAATGCAC
AAATATAGCGGCACGCTGCACAACTTTCCACGAATGTACCG
>NODE_32856_length_581_cov_6.661417_g28939_i0
GCGGCGTTCGGGAGAGGAGGCGGCCCTCCCCGGGGTAGAGGCGGCGGTGCCACCCCTGGC
AGCGGCGGCGGTGCCACCCCCGGCAGCGGCGGGGGCGCCACCCCCGGGAGCGGCGGCGGA
GCCACTCCAGGCACTGGCGGCGTCCCTCCTCTAGGGAAGAACGGTGGAGGGGATGCCGAA
GGGACCGCCGGAATTTTGGGCGGGCCGTAGGAGGGGACCGGAGGGGGTGCCGAGCCTGGG
ATGGGCGGGGGTCCGGCGGTTGGGACCGGAGGCGGAGGCGGCGCTGAGCCTGGCAGCGGG
GGCGGGCCTCGCCGGGGTGGGGGCGGGGGCGGTCCTGACATGGTGGCGGTGGTGTTCGCT
GTCCACTTCTTTTCGGTCTTGGTTACGATCTCACAGCTGCCGCTGCTGTTTCTGTAGTGA
ATTTAGTGTAGGCTGGTTCGTTGGCTGCTGCTGCTGCTGCTGCTGCTGCTGTTGTTGCTG
CTTCTGCTGCTTCTTTTTAGTGCTGCCGATACAGTGAGCCCTCTGCCAGGCCTGCGCCGA
AAGCAGCCGTGTCCTGTGGCTTCCAAGCTACCCGCCTGCAC
>NODE_32857_length_581_cov_5.513780_g28940_i0
CGGGAGGCATGAACGCCGACGAAATCGGCGGGCAGATTGGCCAGATAGGGCAGAAGTCGA
TGCGGTTCTTGTCCGACTCTTTCGCTACCCTGCAGACAGGTGTCAAGCACGCGCTCACCG
GTGACGTATGTAGGGATGCGTGTTCGCGTGTGTTCTCTTTTTTCGCGTCCTTCGCTTCAT
TCCTGGTACCTGGCAAACCTCGTATCACCACGATATCTGGAAATGTAAGGATCAATTTAT
ATATTTTTAGTGTTAGAGTATTCACGTTATAGCACATTTTTAGGTTTTTAGGGCTGCCCC
GGCGTTTCTGGGGGGGAAGTATTGGTTGGAAATTTTGGGCAGGAACAAAAAAATGCAGTT
CGTACTCGTATACCAGGTATGTACGAGTAGCGGAAGAGTTAATACCCAATGGGTTCTTAT
ATTTACGGGCAGAGGGGTACGTACGTACCATGGTCTACACCGGTCGCCCCGGTGTGGTCT
AGCAGTTAAACCACGTATACCGCTAGGGGTGAGGTCGGGGGTTCGAGTCTCCGTACGTAT
GGAGAATTTTATTCTCAAATGACATCAACAGTCGAGAGCGC
>NODE_32858_length_581_cov_5.279528_g28941_i0
GTGGATGACGATTTCTACTGTGCTTCTGACGAGACGCGACGGCAACAGGGTACGGCGGCT
CTCGAGAGCCCCGGCGGCAGTGGTGGCGATGGCGCATTAGGCTTGGAAGGCATGCCTTCC
TGTGGGCCTGCTGGTGGTGGCGGTGGTGGTGTTGGCGGTGGTGGTGGTGGTGGTGGTGGT
GGTGGTGCCCCTGGCGACGGCTGGCGCGCGCCAGACCCCGCACCGGCGATAGCCAAGACG
GACCTGAGGTGTACCGGCGACGGTGCAGCGGTGGTACCCTCCGCCGCCGGCGTACGGGAG
GGGTCCCTGAGCGAGGAGGAGGAAGATCGGGTGGCGAGAGCGAAGGGTAGCGGCGGCCGT
GGCGGCGGTGGAGATAGCGGCGGTGGTAGCGATAGCGGTAGCGGTGGTGGCGGCGGCGCG
GGGTCGTCGAGTCCGTCCGCGACAGCGCGGCGACGGAAGGTCAGGCGGCGTTACCTAGAC
CTCGAAGTGTTTTGCGACGACGAGGACGGGGAGGAGCTGAGGGTTCCCCCGGTTCGGCTC
GATATGCGCAGCGGCGCGCGCGGGACTGGGGCGGCGACGGG
>NODE_32859_length_581_cov_4.208661_g28942_i0
GTGTCACGCTACTACTACTACTTACTACACCGACCGTCACAGTTTCGTTATTTCCTCTAC
GAGTATAATGTGTGTTTTCTACTTTTTTTGGTTTCGCTTTTCCCCGTCGAATATTTTTCC
CGTACCCTCAGTATAGGGTCCAACCTTTTTAGACCCGCTACTGTATGTATATACGTATGT
GCTTGATTTGATCAGACTTTGGTTCGCCGGGCGCGATATTCGTCAAGGTTTATAATCGTT
TTTTTTCCCTATTTTGTTTTCTTGTTCTTCCGCAATCCAGGGCTACAGTATTGGAGCCTC
TCTCGATCTCCTGACCACACTGACACCGACTAAACTATCGACTAAAACATTTTAAGCCGT
TATTAAACTAAGGAATGTGAAAAACACCTACAAATCGATACGTAACCCCCGCCCTCGGTA
TATACATATCGGACGAATGTCAGTAAGGCTCAGATTGGGTAGGTAATTGTAAAGCTTTTA
CCTGTAGCCCAACGGACGAATGCACTTAACAAATGGCGTCGCCGGCAGGACGAGGGAAAC
ATATGTTACGAGGGTTAAAGTGGGTAGGTATTTGGTTAACC
>NODE_32860_length_581_cov_3.952756_g28943_i0
CTTATGTCCGCTACGCCGGGCGGACGGACCGCTATTCGCACGCTAACCATGATACAGCAC
CGAGCTTAACCACCACGCGAATATTCTCGCAAATAATTGATGTTGACGGTAAAAACGCCC
TGCCTGTTAAAGTGAGTGGATGGTGTGTCGGTCGGTAGAAACAGCTGTGCGCTTTACGTA
CGTAGGCTTGAGGAGTTGGTCCGCGAAAAGCGACGTGCTGAGGGGGTGGTAAAGAAGGGC
AAAAAAGGAGCAGGTAGGTCATGCCCAACCGTCGTGCTCGAACACCATCTACAGCAGCAG
TAGCAGTAGCAGCACTGGCCTATGTATGCGCTAGTACAGTAAAAAAACGGAAAAACAGTA
CGTACGTATTGGTACTTTTTTGGTAACTACTGCTGTCGTAGCCCATTATGAATATAGCAG
CAGCACCCAACACTCCAAAGAATACCCGGTACAAAGTACGAAGATCAGTAGAGCAGCGCA
GCAAGTGCTGCTGTCATTCGTGAAGGCCGCAAACCAAACGAGATTGCTGCACCGGTACCT
TTCACCCTCCCACACGCGCAGCTCCCACAGCTCCCAAACCC
>NODE_32861_length_581_cov_3.787402_g28944_i0
CCGGGAGACCGTCGATATTATTTCGGCGAGATGAGGAAGGTCTCGCACCTCCCGCGGATG
CCGGGGCGGCAGCGCTACTCCTAGTGCCGGCGCTAACGCCACCAATTCTGGTTATTCGTC
CCGCGCGTCGGCTCCCACCCGCTCTTCCATCCCCGCCCCGGCCTGCACCGATGCCCGCTG
TCTCGCTGCCGTCGTTGCCGCCGCCGCCGCCGCCGCTGGCGCGGCCCACCACGACACCAT
TGCCATCGCGGCCGCTGCTCCCGCCGCTGCAATGGCTGTCTCCATCGCTATCGCTGGCGT
AGCTCGCCGTGTCGCTCCACTCCCCGCTGTTGCCGTCGAGCTGCGTGCTCTCGTCGCCCC
CTTCGCCGCCGTCCACGCCGGAGTTGGTGTAGCCGCCCTGGCTGCTGTTGGAACTGCAGC
CATCGCCGTTGCCGTCGCTGTCACGGATAGCCCACGCTTCGTTGCCGCCGCCCTCCTCGC
CCCCCGTCCTACGGGGAGAGAGTAACCGGCCACCCCGGCCACCACCGCCACCGCCGCCAC
CACAGCCGCCGCCACCGCCGACGCTGGTAGAGAGCATGGCC
>NODE_32862_length_581_cov_3.515748_g28945_i0
GGTGCCTCTACTCTCTAGAAAACCGCTGTATATATCGGCACCGTCTTGTTGGACGCGTCA
AGGCCTCTTTTTTTGTGACCTTATTATACTGTTTTTAGCATAGGAGGCGATCAGTCGAGA
GGTCAAACTGGGGTCTCCTACGAGTATGTACCTGGTATTAATACGAGCATATTTTGCAAA
ATCCTATTAATAGTATAGGAAGGTCTGTCTTTTCGGACGCGTCATAGACACGTCAAGGAC
ACGTCAATGACACGTCAAGGTCTCTTATGATGACGCTAAGTTGTTTTTTAGTATATTATT
GGGGGGGGGGGGGGGTGTACTCATGTCGTGCACGGCCGTAGTCGTATGACCATAGACCCT
CGCACCTCTACAATGCCGGGGCGGAGCACGTTGGGTTTTCACCAACCAGGCGGACATTGC
TTGCACCAAGCTGTGCGAAGCGCCGTGAGGTATCGGACGAGTCGCATGAAGGGTGAGCTG
CATGCTGCTAAGAACCGCCGGTGAGGCGGACTCGCTTGCATATGGACGACAGCCTCCAAT
GAATTGATTTAATTTCTGGTGTGGCCACTTCCAGAGACCGC
>NODE_32863_length_581_cov_2.877953_g28946_i0
TGGAAACCGCGCGCAGGAGCGGCGGCGGAGGCGGCGGCGGCGGCAGCTGCTGCAGTCGTC
GAGGTGGTCGATTGAGAACACGAGGACGAGGACGAGGACGCTCCGCCGCTGCCGCTGCCG
CTGCCGCTGCTCTCATGGTGATACGGCTTGGTCATGGCGACGGGAACGTGTGAGTCGAGA
GCAGCACGCGCGCTCGCGCTACTGCTGCTGCTACTGCTGCTGTTGTGGTTGACGCGGTCA
TTTTTTGCGGCGGCTGCTGCCTTTTGGGTGACCGGGGACGCCTTTGCCGCCGACAGCGCC
GCGAGGTCCTTGGAGCCGGATCCGGAGCCGGGACGAAGCCGCAATGAGGGGTCATTGTCG
TTGCGGCTGACCCTTGTGCCTCCGAATGCCTCTCCCAGGTTGGTCACCTCGGGAAGCCCA
CGGTGGTTGTGCCTCAACCGAGGGCTTTGGGGCAGGTTTCCTAGGCTGGCGGCGTTAAGC
AAGGCGGAGTAGGCGCCGCCGTGAACGCCGACGCCGGCTGCCGAGGCAGACTCCTTCCAG
AGCGCCTCACGCCTGGAGGCAACCAAGCTCTGTAGAACGGC
>NODE_32864_length_581_cov_2.805118_g28947_i0
TGTCGGTCGGCAAGCTACGGTGGCTGCAGTCCGTCACAGTCAATGGCCGATGTTCCATGT
TAAAAAGACGCGATTGATTAGTGAATACAAGTTTTGGTGCAGGTTTGGTGCACGTAAGGG
CACACCTAGTTGTCTGAGGGCGTATGTTCTGACTGGATTCGCTGCCTAGTGTGTGGGGAT
GGTGAACAGGGTAATGGAGTGGTCGTCGACTGTAAGGCGTAGTAGGTGTCCACATAATGG
GCACAGCAGTTTGCGCGTAGACTTTACGCTTGCTGGGGGAGAACGTAGGACCGCCACGGT
GAGGTCCGGTCCATTGGCGTCGATGTTGCGAGCTCGAATTGAATCGTCCGGAGGATGTCC
CGTGCCGGCGGATACGTAACAAATGTGCCGCTTTGGCACATGGAGCTAACAACTGCAAAT
CGTAGAGGACGCGATGAGTACGGAATAATGGGGTATACGTTTGAAATATGGTGAAGTGGT
GCCTATCGCACAGGAGTAAATAAACACTGCGGAGCACGCTCACGCGCTGTTGCTTTCCCC
GTATTTGCAGTACAAGGGGTCTCGCTGGATACGCAGTCGGC
>NODE_32865_length_581_cov_2.669291_g28948_i0
GGGGCGTTGTGTTGCGCGCTGCTCTGCAGCAGACACGAAAAATACGTTTAACAAAAAATG
TATCATTTTGTTGTTGGTCCGTGTCTTAGGGCGCGTGTGTGCGCTTTTTCTTATACTACT
GCTGTGCAGAAAGTACAGCAGGACGATTTTTATTTTTATGTGGACTGTTTTTCACATTTG
TTTTTTATTCTCCCCTCCTTGGATGCGTGCGTGCGTGGATTTTGGATGGAATGTATTTTT
TTTTTTACGTGCGTTTTTTTTTTTGCAAGTTTTTGCAATTTTTTGCGATCGTTTTTTTGT
TGCTTTTGTTTCTTGTGTGGTATCACCTTTCGTTTTTTGTGCTTCTTCTTGTTGCTATTC
AAAGCTGTCTTTCGTTGTGTTTTTGTTGTTTTTGTTGGTCTTCTGTGTGCTTTGTTTTTT
GTTCTGCATTTTGTTTTTTTGCTTTTCGGTGGTGTATTTTTTGTTTTTCCCAAGGTTTCT
CCGGCCCGCTTCCCCGCTTCCCAGATATATGAACGTCGTCGGGGGTGAGGGGAGGGCGAC
TACTCGGGCTGAATTCGTTTTATTTTTTTATTTTGAACAGA
>NODE_32866_length_581_cov_2.608268_g28949_i0
GCCACGCTCAACCGCTGCACTACCGAGGGCTTCACGCCGCTCTTCATAGCGTGCGCCAAA
GGCCACGAGCGCATGGTGTCTCAGGTGCTGTCGGTGGGGGCAATGCAGCCGACGCCCTTG
AAAGACAGCAATACGTGCCCGCTTTCGATAGCCACAAACCACGGTTCTGTCGACGTGGTG
CGGGTCTTGGTCAACGAAGGCGGGGTGAGGGCCGTCGGAGGAAGGCCGGCGTTGATCAAC
GCGTTGGTTGTGGCCGTTCAAGCCCTCCAGACGAGAATCCTCCTGCTGCTGCTCAAAGCG
GAAGGAGACGGAAACCGGTCGGCGTGGGCCAACGCCAATGTCGGCGGCTATAGCCTGCTT
CACTATGGTGCTTCCTGCCTCTGTCCCTCCGTCGTGAGCGTTCTCCTCGGGGCGGGGGCG
GACGAGACGGTACGTGACTCCAAGAGGCGTGTCGCTCGAAACGTCATCGGGGTGGTTCTC
GAGGAGGGTGAGCCGCAGATTAATCCGGGGAAGGAACTCGCCATTCGCCGGATGCTGCAG
CGCGGTCCAGCGTACCGAGCTCGATCGTGGGTGTGGCCCCC
>NODE_32867_length_581_cov_2.592520_g28950_i0
GTTTTAGTGTTGAGGGCGGCCGGTCAAGGGGTCAACCGCGTTTTCCTATATAGCGTCTTG
GGTCGCAACCGGAGTATGAAGGTTCAAGTCGTGACGACTGAGCGCGCAGTACGTGACGTG
TAAGCCCGTCGACATATGTACGCATTCATGTGATGTGTAAGACTTCTATCTCCTGCTCCT
GCTCCGTAAGGGTTCAATGTCGAAGTGGGGCTCATCTTCATGGCGGTACAACCGTCGCCC
TCGACTATCCAACATGTTTCAAGCCTATTTATAGCCCTCCGAATATGTACCCCGTGGTTT
GTTGACCTTGGAACTACACGATACATTAAATGGCCCTTGGCACGTCCAGCCTAGCCTGGC
ACGTCTAGCCCCAGTAATTTTTACAACTTGCCCCAGATTCGACAATACGGTTGATTGTCC
ACACTAACTCATAGTTATATCTTCGCCGTGATAAAATTCCTAGGCGGTAGTGGTTCGTGT
TGTAAGACAAGTAGGGTTTAGCCCATTCACTAATTACTGCCAAACCTATGCTACATTAAT
TCCAAGTAGGTTTCACCCCAAAACGGGGTTCTAAAAGGGGC
>NODE_32868_length_581_cov_2.488189_g28951_i0
CCACAGGGAAGGATATGCACAAGGGGAAAACAAAATATGTGCGGTATGGGGACTACTACT
ACTGCCGGAAGCAGGTTGAGACGAGAGACGCACTCAGTCACTCACGAGATCGATGTTTCG
ATGATATATTATAAGTATTGCCGCTCACTCTGGTTTNNNNNNNNNNTTCCTGATCAGAGA
CAATTCTGGGAAGAGCGGGCGGGCGAGCAAATAATATTTGGTCGGCGTGTGTTTCTATCA
GAAACAAGCACGCCGCCTTGGCAATCGAGGGGAAGCGGGGATACCACGAATACCATGAAA
CCAACCAACAAAATCCGGCAAACTATGTATGTATAGCAGCAACCGGCCCTACTAGATACT
CCGCACAGTAGATGCCACACTGGTTGATCTATACATAGATAGTGCCGGCATTATAGAGGG
ACCAACCACTACGTGCGTGTAGAGAAATCTGAGGCGGAGGTCTTTTGGGCGATTCGTTTC
ATGTAGGACTGGTACGATTTCGTCACACGAATCCATACTGGGACTGGTACGAGATTCCGT
CACACCAGCCAGCCCCTACTATATACGTACCTACCCCCCCC
>NODE_32869_length_581_cov_2.334646_g28952_i0
GTCATCTCCTCCGGGTAGTGCGGAACTTGCGCAAACTCACCCGTCTAACAAACGCCTACA
GGCATACTATAGGCTATGCTGCCTGCCCGCCGGAGTCGCCCCAGTTACGGTCCACCCTAC
GATATATCTACGATAGAGGTAACAATTTTTGGCTGAAACGTTTTCTGATTGACCAGGGGC
TCCTTAACCCAAAATCGTCGAATTGTATCATTTTTGTGTTGCCTATTTTTCACCTTATAC
TTTTTAGGCCATAGGCTTCTTCATCGGGTCCGTAGCACTTTGTTTTTCTTCCAAAATCAG
TTTATTTTACTTACTACCTGGTATTAGTAAGAGATCCTCAAGCGACTCCCCTCAGAAAAA
CAAAAATGCTGCACACCTATATACGGTATGTAACATGCGTCTATATGTATATCCCCTGTA
TTTATTTTTTGCTCTTGTGTGTTTTTTAAGCCATTACTTTTAGTTTTCCAGCCTTCCGGA
CACAAGCCGTGGTCGCAGCTTGTCTTCCCTTTTTTCCCCCTCCGCTAAACACGTACCAGG
TACCTTCCTTTTTTTTTCGAGCTTAGAAGGTTTATTCGTTC
>NODE_32870_length_581_cov_2.118110_g28953_i0
GTAGTTTTGTGCCTACTCCTACGCTTTGACGCAAAGGTCAGCTCGCCATGGAGTACAGTA
CAATATCAGTGTACATTACAAAGTAGTTTGAGCATGGCATACTGAGGCGTACACAGCACT
CTCGGCATGACGCAGTCTGAGATACAGTCGTGGTCCCGTTGTAATACAAATGCGGTGGAG
ACGGCCACCACACCCTAACCCTCCATTTGTGGCCGTCTGGGGGCTTTGGCGTGCGGTCTG
GAATCAGGCACTGTTACCCTGTGGCAAATGGCATCGTGCGTGTTGGTACCACTCGTCCGG
TGGGTATACTGCTATTATTAGCTGAGCACTGCAGCCTTTTCGATGTGGGTGCTGTCCTGT
AACTGGGCCATTTGTGTACGTGTTGTAGTGATGTGGAGGCGTGACGGCCCCGCTGTAGTG
CGGGAATCTCACAAAAGACGGACCGGTCCCACTTTAGGGCGGGAACCGCATTAATGTGGG
AAGAAGACGTGAAAAGCAATTTTGACCGCCTTAAAATGGGACCCTGCACTGAAAAGTGGA
CCGCACCAGAATGGAACCACGACTGCTGTACTGTACTGTAC
>NODE_32871_length_581_cov_2.047244_g28954_i0
GGAACCTTCTGTTTTGTTCTTGTTGTTCTCATGTTTTAAGTCGTCGCCAAAAATCTAGTC
TGTGGTCACAGGACAGGCTCCAAAAAACTATGGATGGAGTGGAAGAATACCTCAGGAAAT
AATACGAAGTATGATAAGAGCTACGGTACTGCTGTTAACCCCTTAAGAACTGGTCCAACG
AATTTGGGGACAAACTACTTGGAATTAGTGTGGGACATTTTTTCCGTTGTGAATGGGTTA
ATAGTGAATACCGGGTACATACACGAGTGCTTTGATCGGATAGACAGACGGCACGAGTTA
TTTTTATCGGATAGACAGACTAGCAGACATGCAGGCAGGCACACAGACAGACAGACAGAC
AGACAGGTGTGTTTTTTTCAGAGCCTGGCCTGGTTCATCGAGGACGAGATTTTCCTGACC
GTGCGGTGGTTGGCCTATTAAGGAGGAGAGGTGGTGGCCACAAGCCACAAGCCGCCACTG
ACACTAGCCGTTGTAGGGACCGTCTGTTGTTCGAGTTACTGCTGTTGATATTGAGTGATG
TTCATATAGTTGAAGTGATTTTATCGGACAGACAGGCAGAC
>NODE_32872_length_581_cov_2.037402_g28955_i0
GTACTATTACGGAGGACCTTGAGTAACTACAGTAGGACCAAATATTGTTAGCAAACATAG
GGAAATATGTTGCTTTTTGTGTGTACCGTAGGTCCTGTCTGCTACATTAGCCCACCCTAC
TAGGGGGGCATGCACACACACAAAATGGCGGCGTTGGGAAGGAAGATCTCGCCAAGTTCT
TTCCGTATATATCTAGTAGACACATCGCCTACGAGGCGTTCCTTTCACCCTCCCCGTTTT
ATACGGACCCTACACAACATCCCCTAACGGCAGGTTATAAATCTGGATGATCTTGTAGAT
GATCTATCTGTAGATCGTGAGCTGTCAAGAGGTGTGAAAACACGTGGGTACATTCTATGT
TCCGTGTGTTCGTTTTGTTCGTGTGATAATTTGCTCAGTGGTTTCATGATGTTTGTTTTG
TCCATGCGTTTTAATCTGTTCTTCATCTCGTTCACGTGCTCACCATGTTGCGTGTGTTCA
TTCAACATTCGAATACCTGGTGTTGTTATTTTGTTGACATGCTACTATCTGTGTGGTATT
ATGTATATATTATTTAAATAGTGCGTGCCGTGGAGATTTGC
>NODE_32873_length_581_cov_1.964567_g28956_i0
GAAATATATAGGTTTTGTGTGTACCGTATTTAGGTCATATTTACTAGTATTTACTATGCC
CCCCGGTAATAGGAGGGTCCTCTGTTCAATTAAAGCTGATATACGGCATACCAGTACAAT
ATACTCGTAGCTTGTCTCACCGAACAGCCCACCAATAAGTTGGTTACATACGGAGTGGAG
TGCCCACGAAGTTAAACTTACAAAGTGAGTATCTCGTGGTGTTTCATAGGATAGCATGTC
CAAAATAGCCATTGGCGTGATGGGCCGGGCCGGCATGGGTCCACGAGGCGGGCACTCTTG
GTAGCAGGACTCACAGGGTAAATGAAGACATGATTCAGAATATAGAAAGATCAAACACAA
AGTGCCATTATCGGGGCACCTCCCAGAAATGTACCCGGTAGAAACATGCCAGTTGTCACT
ACGTATTCCAGACGGTTACGTATAGCCATCGCGAACATCTCGTACTCTCAACAGAGTAGG
CTCACGGAGTATGCACGAACAGATGCTACGAGGAGGCTTATGGCATACCAGATCCACGAC
TACGAGCAATTGCTGAGCAGTGGAGCGTTGACCCACCTGCT
>NODE_32874_length_581_cov_1.783465_g28957_i0
GGTATTTCTATGTTTTAGCTGTGGGATAGATACTCCGGTCTACAGGGATGACGTAACTCG
TACCGGTATATTCTACCAAACAGTACCAGTAGCATTTATTTGTAGTTTTTCCGTGTATGC
GTAATAGTATACTATTGATAGTTATTGTAGAATTAATAGTGTCTTGCCGCCACTTTGTGA
GTGATGCTGTCATTTTGCTCCCTATTAATAGATTAATAGTCAGCCCTGGAACCGATACCG
AATCGGGACCAATCGAGTCAATCGAGTCAGATCAGTCAGACTGAGGAGGGGCGGATAGAT
TTTTGGAGTGATGACACTGCTACACTGCTGCTACGTACGTACAGTACACTGCTGCTATCA
TACGTACGTACAGCATTCCCAAAAAAATAGAAAAAGAGACAACAACAACTCGCGCTGCCT
ATACACGTGTTCAAGTTGAATTGACAGTTGATGCACGATGCAGATATTAATAGATGTCTT
GCTGCTTTCTGACTGTATTCATTTATAGTGAGAGGAGCCCAGAGCCCAAGTTGTTTGTTG
TTTTTTCCCCGTTCGCCGGAGTATTTTTTTTTGTCAAGGAG
>NODE_32875_length_581_cov_1.509843_g28958_i0
TATCGCGCAGAGGGTTCAGCCTTCCCAGCGCTCGTCGATTTTCATCGAATTTTGCTAACT
CACGCTCTCGCGCCTACCGCTATGTCAATGGACAGTATTATTTAGTAGTATTAAGAGTGT
TGATGGTGTCATTGGGCCTCCAACAATGTTCAGCTCGCACCCGGATCATTCACGCCTACC
CGGTATATATGAAGAAAGAAAAGCAAAAAGTAAATCAAACCAAGAAGATGTACGAGCACG
TGTAGAGTGAGCTTGGCATCCTGATATTCCTGAAGACATCGCGCATGTGATACACCACTG
CTTGCTGTATGTACTGTATATCAAAGCAGTGCAATACGACAAATGCGTGCATGGCAACAT
CCATGTGGAAGACTGGACGTAGGAACAGTGGGGTTTGTGGAGCGGTATGAAGGAGGCGCG
TTTGGTGAGGGGATACATACGTTTTGGACAGGGCGAGCATGGTTGAGGTTGAACCCACAT
TCAGGAGAGACACAAAGACAAGAAGGGTGCTGTAGAGGCGACGCCTCCGGCAGAGTAAGG
AAAACCTTAAGGTGGTTTGGTACCCGACTGGCATAAACTAC
>NODE_32876_length_581_cov_1.358268_g28959_i0
GCCATCTCAATCCCCATTCACAAAATTCAGGCGACACGCATTCCGTTCTCACTCTCGCCG
GTTATTTCAGGAGGGGCCTACCCGTATAGCCTATCTTGATGCCCCCCATGCCAGCGGGAG
ACGGAAACATAACAAGTACCTGATATATACGTAAGTACTACTACTCCGTCGTAGCACGGC
CCTTCGGCTAAATACGTTCTTTACGTATTCACCGACCGGCCTTATATGTCGTACCTGGTA
CACCCTATCTTCTGTCACGTTTGGTCATTCTTGGTATAAATCGCTATCCTATACTTGGTA
CCGTTTTCGTCCTACCATATAGGGCGCCTGGGTAGGATAACTGTGAGCGAGTTGTTTTTA
CTCTAAACATCGCGCTCCGCTGGCGCTGAGACCTGTGGCGGTTCGCGCCAGACCCACTTC
AGGGCAAGAGGGCATCACTTGGGGCTGGGGCTGCAAAACCATGTCAAACGCATGAACAAG
ACTTAAGCTTTCACTTTTAACACCAGGCATGATTATCACTTTACTGCAACAGCACCGGTG
CTACATCAGCAGTATCATAGAGCTGGAACACCCCCACCCCC
>NODE_32877_length_581_cov_0.877953_g28960_i0
TTGTTTGGATACAAATTCCATTTTGAGGGCGTCCTGCACTATTGTAAATCTTACTGCTGC
TCAATGTGCCTTCCTGGGGGAATACCTCAGTGGCTAGGTCCAGGTACAGAGGAGGGCAGG
CGGAGCTACAGGTAGAAAGTTGCTAACGGTCTGACGGGTTACCACAAAGTGTGTATGCCC
TGTTTCCTGGTCGTATTGTCAAGGTCGCTGGTACTAGCATGGTCACAGTGAGGCCGTTGT
ATCACCGGCCTGCCGGGGACCGCCGATGATAACTGAAGCTTAGCACACTTGTGCGTATCG
TTAGGGGTCGAGGCATAAACAGCACCTATGAATAGCCGGCGTCCCCGGTGACTTGGTAGG
TGGTCATCGTCCCTACTAAAATCGATTAGGTGGGTTCAATTATCACCGAGTGCACATACT
CGTAGGGACTGTTTCTTTCATAAAAAAGGGTTTGCGGAAAGCGCGAGGGCGTGAGTTACC
CATACCTGGTGATAATCGGCGAGCAGTAGCTGTACCCTATGCGCGGTTACAATTGAAGGC
ACGTACTGGGGGGCGATAATCTCAACGAAATTACAATGTGC
>NODE_32878_length_580_cov_177.153846_g28961_i0
CCTCCGTCTCGAAAGGGATGCGTGGTCAATGGTCAAATGACTAAGGCAAGCAACAAATGA
GTACGCCCCCCCCTCTCCCGGGGCATATTTCCACGCTGATGGTGTCGACAACGGGAAGAG
AGGAGGGAAGTACAAGATATCTTCATCTATGTGGTGAAATATTTCGGCAGCCAGCCACCA
TTTACGTGGGTGCGTGCGTGCGTGTCTTAGCCCGTTTCGAATAGAAATCGTGTTCCTTTA
TATTCCTCCCAGTGTGACGTAGTGTTGGTTATCTTTCGCGTGCTATATACCTCGTATATG
CGTTAACCCCTTAAGAGCCGGTCCCACGATTTTGGGGACAAACTACTTGGAATTAGTGTA
GGATAGTTTCTTCAGTTCTGAATGGGTTAACCGCTTAAGAACTGGTCCCACGATTTTGGG
GACAAACTACTTGGAATTAGTGTGGGACATTTTTTTCAGTTCTGAATGGGTTAAGTGGTT
GCCAGCGTGGTCGTGGTCGGATTGCTGCTGCTGCTACTGCTGATGTTGGTGCTGTCGTTG
CAGTGAAAAGCGTGGCGGAGGGGATGATGCATGATTGGGG
>NODE_32879_length_580_cov_132.471400_g28962_i0
CTCCCAGCAATGCATGGCATGCCATTCATCACCCTCTGCCCTTCTTAACTCCCCCTTCCT
GTGAATCCTTCCGTCCACACGAATACCGTCCCGGGTTGCATGGAAACAAAACCCGTCGTC
TTCCATCATCACTGAGGTGACATTACCATGGTAATGTCGGTTCGGCAGGTCCGGCGGCGC
ACGCCTCAAGGCAAAAAACTCAGCCCGTGGAAGGAACGACAACGACAACACCAAATCAAT
GGCCCCAAAACGCATACATACATACATACAGCATCGCACGCTCCGTGCGATGTGAAAGTT
ACTATGAATACCTACGTTACCGTAGCCCTGTCCCGCCGCATGAACATACTGCCGTAGCAG
AACCTACTGTCGTAGTAAAACCTCTTGTCGCAGTGGCACCTACTGTTGTAGTAGAATCTA
CTGTCGCAGTATAACCTACTGTCGTAGTATAACCTCCTGTCGCAGTAGAAACTACTGCCG
TATAGAAGTACTACTAGTAGTAGTACCAGGTGTACTAGTTCAAGTATCGATTAAAATCTG
TGCGCGATCATGCACGCACTCGCGACGAAGCGGAACAAAG
>NODE_32880_length_580_cov_72.723866_g28963_i0
CCGATCTTTTTTTTTCTCTCGTCCGTCAGTCCGTATAGCGGGAAAACGGTTCGAGCCCTG
GTCTGAGACCGGGGTAGGAAAGTTCGGTTTCTTAGTGAAAGCGAGGCGGAGCTGGAGAGG
GGGTTCGGGGCACCCGAATCCCTCCGCGTAGTCCCACAATATAATGTCGTCGGTGTCCAA
AAAAAAGAAGTAAACGTCTCCTGCCCTTGGGCAGACGGGTTGTTTCTTGTCCGAGCGACT
TTTTTTTTTGTGTGCTAGTTTTGGCCTCGAGAAACAGGGGGGGGGGTTGTTCTCGTTACG
ATAATATAACTAAACGCTACGCTAGCTACTACAGCAAGCAGCCAGCAGGAAGAAGCAGCA
GCAGTAATAATACGTAAAACAAACGTACTTGATACGTATATACCAGTACTAGTTTTTTTT
CCCGGGATCAAACCCCCTATTCCACTCGTCGCGCGTGCGACATCCTGATAAGGAACGAGG
ATCCACATGGAAATGCGCTGCAAGAGGAGAGGAGTCCGGAAATATAGTAGAGAGAAAATA
CGTGAAAGAGAACGGGATGGTTTGGAGGCGGGAGGCGAGT
>NODE_32881_length_580_cov_41.670611_g28964_i0
GGGGGGGGTGCTTTGAAAAGCAGAAAGCTGTTGTCCGCTGTTTTTATCGTCTTGTGTGCG
GGCAGGGTTCCTGCGTTTGCGAACGGGTGGGTTGGGCGACAGTTACCCCTCTGGAGTACC
TTCTACGCTGCTGTGTATCAGGTACCTTCATTTTTTTCTGGAAACTGCTGTCCTGCTGTA
CCTTTTTCGGGTTGTCTCTCATTTTGATGTTTGGGGTATCCTTGTATGATTTTCAGGGTG
TCTCGTGTGATTTTTCGAGGGGTCTCGTGTGTGTGATTTTCGGGGGATCTCTCGTGTTTA
TTTTCGTGTGTTCAATTTGTGGAAAGTATCGTACGATAGTGGAAAGTATCGTACGAGTGT
TGTTGTCGTTTGTTGTGGATGTTTCGCGTTCGTGTGTGCGTGTGTTACATGTTTTTTTTC
GGCCGCGTCGCTGTCGGTGGCATCTCGACGTTTCGCCCTGTTTGATGATTTTGCTTTCCC
CCCCCCTCAGTTTTCCATTTTTCTAAGTTTTTTTTGGTCCTGCGTGCCGCTACACTGACG
AGCACCCAGGAGTTTGAGGTGATGGGTCAGACCCCCCCCC
>NODE_32882_length_580_cov_27.065089_g28965_i0
TCCATCTCCACACTACCCACCACGGCGGAATAAAAAAAAACATCAATAATAAAACGAACC
ATAATATGGTATGGTAACCACAATATGGTATGGTAACCACAATATGGTACCATAACCAAA
ATATGGTACGGTAAGGACTTACACTTCTTAGGGGACCCCGCCAATCCACCCCCCCCCCCG
CCAAAAAAAAAACGCCGCCCGTCAAAATGCACCATAACCACCGCCACCATTCAAGAAATA
ACTCGTGGGGCGATACACAACGACAAATACCGGAAAAATAAGCGCCTACAAAACATAAGG
CGACCCCCCGTCAAGACATGCCGACGGAAACATCCCTGGTATGGAGGACGGCACCTAATT
GCACACCTGGTGTGCAACTAGCGCCCCCCATGGAAGAAGCATGCCTGCGGGCGATCCCCG
ATCGAGACATGGCTACTGCAAAAAACCCCACCAATGCATTATTGGTGCAAGATAACACTT
GGACACTGCTTCCGCGTGACAGATAAAACTACCCGGTAAAAAAAGGCTTACGTAAAACGC
GAGGCAGAGCTCCAACCGGCACTTGAGAGCTACTCCCCCC
>NODE_32883_length_580_cov_25.822485_g28966_i0
GAGGAGAGCGCGCTCTCATCCCGGAGCAAGCTCGGGGCGACGAGGAGTACCCAGAAGCGG
CTCAAAGCTCACCACTGTGCACCACATTCCGCGAGGCTTCTCGTCGGCGAAGCTCGGTTA
GAGCCAACGCGCATGGGCGATAAAGGCAGGGCGGGTTGGGTGTTGTTGTCAATATTGGAC
GTAAGAACGGCCGAACGCAATCGGTCCGCTTCCGCCGCCGCCACCACAGCCTCCGCTGCT
TGCCGAGAAGAGAATAAAAGGAAGAAAAGGAAAAAGGGGGGACGAGGACAAGGAGGAGGA
GCAGCAGGAGCAGGAGGAGCAGCAGGAGGGCGCGGGAGCCAACCACGCGCCGAGGGTATT
GCTATCCTAGCATAGCTAGATTGCATTGCACCGCATAGCACCGCATTGCGCCGCATAGTT
CCGTATTGCGCCGCATATTGCCGTCTTGCGCCTCAAGGAAAGAGAGGCAAACGCCTCAAG
GGGGAGAAACCCGGAGAGCCTTGTCCTTTGGGCTGGGCGTTCGTCGTCGGCAGCGGGGTC
AGGGGGGGGGGACGGGGGGTTGATATAGACGAGAGAAAAA
>NODE_32884_length_580_cov_16.692308_g28967_i0
GGGGGGGGGAGGGGAGGAGGGGAGGAGGGGAGGACGGGCAAAAACTCCAACGATGGAGAA
GAGGGTATTTTACGTTTATTACGAGCGAACGCGAGTTATTAATTAAAAAGCGGCCAAAAA
TGAGGGATCCCTTTGGAGATGGCTGAAGCGACCGACCGGCCTACCGACCGACCAACGGGG
CTGACGCACACAAGTTGGCGACAGTTACAAATATCCTGCAGCGCGAGTTTCTGGAGACAG
CTATATTATATTTTCGTGCCCGGAAAACAAGGAACCTACTTGGTGGGCGGAGGGCTAGGA
AGAGCCACCTCTAGAGACGATGGCGGCTTAAGATATGGCTTCCTTAGACTAATACGTGTA
CCAGGTTTGCATTTTGTTGGAATCGGACCGCGACGGCGCCGTCAATCGCAACTATGATGC
GTTAACACGAACAGACAGACAGACAGACAGACAGACAGACAGACAGACAGACAGACAGAC
AGACAGACAGACAAAGACTCCCGGTACGTACGCGTATCTCCCACCACGGCCAGCCCCCCC
GCCCCCTACAACAGCGCAGCAGACGAACATACCAGCAAAC
>NODE_32885_length_580_cov_13.633136_g28968_i0
ACCACCACCACCCTGTGCTTCGTTGGCGGCGGCGACTCCCTTCTCCTGCGCCCGGCGATC
AGCAAACAAGACCCTCCTGAACGCGATGGGCGTGGCGAGGGAGCTGAGGAGCAGCGCCCA
CACCACGGCCGAGTAGTCCTCCGCCGACAGCACCCCCTCGTCGCTCGCCTCCTGAGCGAT
CAGGAACGAGAACTCCCCCCTCCCGTTCATCGCCCAGCCAAGCTTTAGGAAACCCGCGAG
GGTCAGGGGCGGGCCCGCGAACACCCCCACGGCCAGCTTCCCCACGATCGCGGCGACGGT
GAGGACGAGCCCTTTCCAGAAGGGCCCCACCCGGAGCAGTCCGCCGTCCTGGTAGATGGA
GGGCACGCTGAAAGCGACCGTAGCTGCGAAAAAGAGCCTCAACCCCCACTGAGAGAATCG
CTTCATCTGTCGCTCCCAGACCTTCCCAACGCCGGGCACTCCCGAGAAGGCGACTCCGCC
GAAGAAGCACCCGAGCAGGTCGGACGAGCCCATGGCCGACGACACGTAGGCAAACAGCAA
CGACAGCGCCAGCACCATCGCCAGCAGAACGCGGTCTCCC
>NODE_32886_length_580_cov_13.625247_g28969_i0
CCGCCGCGAGAGCTAGAAATCTTGAGGAGGTTGGTGTTGTCGAGAGTGGCTCCGGAGCTG
GTCGCCACGCCCAGCTTACCCGTGGGTGCCTCGACGTCGTAAGAGTACCCCGCCGCCACT
TTCTCGACCCATGCCGGTGTTGGCCATGATTCTCCTCGCGAGCCGCGCCTTTGTACGGGA
GGGGTCGTTGCCTCCACTTCGTCGGAGCCTGTCGCGAAGGGAGCCTCGTCGAGGTTGTCC
GGGAGGTAGGGCACCGCGAAGAAGAACACCGAACCGCGGCCGTTCAGGCAGTGCACATTG
TCCCGCATGCCGCACGTTCCACGGAGCCGCACCGCCTTCTGCTTCACGGAGTACAGGCCC
AGCCCGGTCCCGCCGTTGCTCTGCATCGCTTGGACCTGAGTGAACGCCTTGAAAAGGAGA
TTCTTCTTGTCGTTGGTGACCCCGATCCCCGTGTCGCTAACGCTGACGCACAGGAACTCC
GTACCGTCCCAACCCATAGTTCTGCTCGAGCTTCCACCCGAGGACATGCCTCTCAAGACA
CCACCAGGCGGGCTGTTGAGAGGGCTGTTGGCGGTCCACT
>NODE_32887_length_580_cov_12.467456_g28970_i0
TCCTCATCCTCATGTTCGTAGTCCTCCTGCTCCTCGCCCCCCCCCTCCTCCTCGCTCTCG
CTCTCGTCATAAAAGTCTGCCTCGAGGAGCTCTCGTTCCGTCTCTTCGTCGCTCTTCGTG
CCGGCACCGACGGTGCCGGCACCGTTTGAGTGCCCGTTTTCGAAAAGATAGGGCTGCAGG
TAACGCCTCCCGTCCTCGGCGGAGTCGATGGTACTCCTGCCCGGCACGTCCCATAGCGCG
TCCACCGCAAACGTTTTGAGGCGGTCGACCTTCCTCGACGTATGCCATCATCGCTGGGGG
CGGTCGTTCGTCTTTGCTTGGTGGGGGCGATATTCCCGACGTCAGTCGACTGAGAGCGCC
GCACTCTCTCGTGGGCTCTCGTCCCTCGTCCCGTGCCAAACAGGGTTTGAATGCCCTGGT
TACGCCGCACGCCGCACACATAGAGCGCTCGCGTCCTTTCCTCGGCGTGTGTGCGCGCCT
TCAAGGCCTCACCCACAGATTGTCGGCTCTTCCTTCTCTCATGATCGGGGCTATAAGCAA
CAGGGGGGGTGCTTACGTCGTCTGCACTCGCTGGTCGCCG
>NODE_32888_length_580_cov_11.260355_g28971_i0
GGGGGGGGGGCGCTCTGTGACCCCGGGTTTAAGTTACGGAAGGGAGGAGGGAGCTAGAGA
AGTAGGGCAAAGACAATAGATCGGATGGAAAACAAAAAATGGAACGGTACATTATAAGGC
CCCACGTCTGCAATCATGCCTGTATCTATATGTCTTTTGTGTCGGTTTTGTGCTGTAATA
CTACATTTTTGATACGTGTATATCGTATGTCTATGTAGCCGTTGGAAAATGTTCCTCCGG
TATATGTAGCCGTTGGAAACGGTTCCCCCGGTGGCGGCGAGTTACGATTTTTCCTCAGAA
ATCGGATTTTGGTTGATTTGGATGAGAGAGAAGTAGAGCTGCTATAGTAGTAGCTCCTGG
TGAGAGGCACCTGAAGAAAATTAGGTGTGATCCTCCTGCCGTACGCATGGTATATGACTC
TTCGTTCACACCGAATCATGCGTATGCACAGGTACGGTTTTGGAAACCCCAAACGGTGGG
AGGGGAGAGTGCATCACCGTACGTACGTACTGCTGTTGTAGTTGTCGCGGTAGTATGCAC
CCCCCGTATAATAATAGATGGTCGGATGCTTGTTGTTGTG
>NODE_32889_length_580_cov_7.607495_g28972_i0
GCCGGGACAGCGACTTCGTCCACCGCTAAGCCCAAGCCGACACCGTAGAAGCACCCCAAG
CCCTCGACCCCGACCGGGACGCGGCTGTCCTTCAGCCGCCCGCGAATGTCCAGGGCTCGC
TGCACGCGCTGTACCATGACGTCCGTCGCGGGATCGCCGGTCTCCTGGCCAGGCTCTCCC
GAAGACTCTCCCGCCGCCGCCCCCGCCATAACCGCAGCCACCCCAGCTGCCGCTGCGATA
GCGGTGCTTGACACTCCTCCTGCTCCTCCTCCTCCTCCTGAGGTGGGTGTGATGGTGGCT
GCGGCTGCGGCGGCTGCGGCGGCTGCGTCTTTAGCTTTCTTCGATTTACTCCCGCCGCCG
CTCTTTCCCTTGCCCTTCTTCCCGCCGCTGCCGCCGCCGCTTGTCTTCGCCGCCGGTCCC
ATGCCCTCCGCGCACGGGGGAGGGTACCTCAGGAGCTCCCTAAACTTGGCGACGTGTTGC
CTCGCCGTGTGGGTCGTGTAGGAGTCCAGCTCCATGCGCACCTCAACCCTCTCCGGGCGA
GCGACGACGGCGGCGATCGACTTCAGCTCCACGAAGTCGT
>NODE_32890_length_580_cov_6.459566_g28973_i0
CAACCCTAGAAGAGCTTCACTACTACTGGAGGCAAATCGCCAAGTCGACAAAGCCTCAGA
CCGCCACACACACCAACTGCGTGTACATATCGTGCCACCACTCCGGCCGAGGGCTACATA
CAACCTACGACCACTTCTTCTCCACAATCTAGAGGCTGTGTTCAGTGTTCAGAGGGTGGG
ATTGCATCGTGCCGGGTGGTGCTCCGAGAGAATCCTTCTTGCACGATGACAAGTACACCC
CCCTAGAGCCATGGCCGCCCCGTCGCAACCGCGGCAGCAGCAGTAGGCTCTACACCGTCA
CTGAAGGACCCCATTCCGTCCGTAGAAGTAGGTCGAGGACATCACCGACGGACGGTGTTG
TGGGTCACAATCAATTGTTGTGGCTTTAGGTGTCTCTCGGTTTTGTAAAATCTGTCCAAA
TTTGACTTCGAACCGGGTTGACGCTGCCAGGAACGTGCCCGAAAGGAAGCTAAATACATC
CGTTGGTTGGGGTATAGGGTATTAGCTGCGGAGGGTGTGGAGAGCATGTATTGGTCCATA
TCGTCGGTATCGCGTAACTTTGCTTGGAGGCGGCTGTTTT
>NODE_32891_length_580_cov_6.228797_g28974_i0
GGTAGCTGTGGTAGATACTGCAGACGGCACTGCTGTAGTAGTACCGAAAAGTAGCTGCTT
CACCTGGTGGCAACTACACTTTTTATTAATATACCTATCATACTGCTCCAACAGCAGTAT
GTAGTTACTACAGCAGTCAAAGCAATTACAATACGTACTACACATATTACAACAGCATGC
CTCCTATACAGCGGCACCTGGTATCGCGGCTACATTGCTGTGCGTCACTGGTACTGCTGT
GCAAGCAGTACCAATGAAAGTGTAGTTGCAGCTCAGCCTAGTGACGAGAGCTTGAGGAGC
GCTCTTATCTCTCCCCCAAAACACTTGGCTTTTAGAAAAATGCGCGCTTGGCCTACGTAG
TGACGAGCAATCCCAAGGCCTAGGTCTGTAACGAAAAATAGGGTAAACACACACGGTAAG
GCGTGCATGCCTTGTTGAATAGTTCCTCGGTTTGAGAAGTCCCATCGGTGACAAAACAAA
AAAATGCCGAAAAGTGTCACCTCTATCGTAGAACGCCTCTTCACACTTCTACACGTCCTC
CAGGCCGCTGCCACGCTTTTCTGTTTATACACGCATGTAC
>NODE_32892_length_580_cov_5.854043_g28975_i0
ATCCACAACATCAATACAAACACGCCCATGGAGAACAAAGCCACTACAGATCGACCACAT
CACAGCATTACCCAAGATACTTGGTGCTAGTGCAAGCAGCCTCCACAGTGGTGCTGGCTG
GCAGCCACCATCGCACGGCAAGTAGAAAGACATGCCGGAGCGGCACAGAGCGTCCTACGT
CTACGTCAGCTACCCGCGAAGAGGAAGCATACGGCGGTTATAATCGCGGGCAGAGCTCTG
TTGTTGTAGAGAACGAACGCCCCGCGCCTCCTTGTCGAAAATGGAAAGTTGTTATGCGTC
TCATGTAACCAAAACCGGGATGCCTCCAAGCCTAGCCTCGCGGGCGACTTCCCACCCGCT
CTCCAGGTCCGCTTAAGCCCGAAAAGGCACCTCCACCGTCCTGGCCACCTCCTTCGTCCG
TAATTCCGACATGCAAGCCCCTTAAATCGCCTGTAATACTTCCTCAGGCGCCCTCCGGCG
GATCTTCTCGAGGTACGCCATCCTTCTATTTTTCATCGTCAGTAAGACGCGACGACTGCC
ACAGACGCGATTCACCGCCGGAATGACCACTTGCAGGGCC
>NODE_32893_length_580_cov_4.773176_g28976_i0
GTCGATTTTGGGTTATTAACCCCTTAAGAACTGGTCCCACGTATCTGGAGACAAAATACT
GGAATAAGTGTGGGATCATTTTTTCAGTTCTGGATGGGTTAAGGAGCCCCCCGATCATTC
AGAATACGTTTCGGCCAAAAAACGGTACAGTACGTACCTCTATCGTACCCCGCGTCGGCG
TATATGCACAAGCGTCGTCGCCGGCTGAAAAAATAAGGACGCGTCTTGCTGACTGACTGA
AAGCTGTCGCTTTTGCTTTTGCGGGGCCCACGAGAGGCGGCGTGCATGGAACATGCAACA
CGTCGTTATCGTTTTTGAGCGATCGGACGATCAATAATAGTTTCGAACGCTCGCCAAAGA
ACCACCTCTTCCTGTCCGTCCGTCCAACCAACCAAGCCAGCATTCAAGGCACCAGCCACG
TCGATAGTCAAGGCATCAATCAACGCATCAATCGATCGATCAATCAAGTCATCAACCAAC
GTATCCATGCAAGCAAACGATCCATCAAGGCACCATCGAAGTCGCCATTCAGGCCACGGA
CTCAAGTCATCAACCAAGGCGCAGCAGGCCATCAACCAAT
>NODE_32894_length_580_cov_4.739645_g28977_i0
GGGGATGCCTTTGGCCCGTACAATACTTGAACAAAAAAAAACAACGTGTTTTTACACTTT
TACTTAAAGCTACAGCTGTAGTGAACACTTCTTCTATTGCCGACACCAAACGTACAAGTG
CACCGTATGATACCTATTACTCGTATAAGCTGTTTTGTCGAAATAAAAGGGAGAATACAC
TAAAAAAATAAGGAACCCAATTACTTGAGGTCTTACGTAAAAACAAGGAAATGCGACTAA
ATACGCAAAGGGAAACGACAAAAACAAGAAAAACGAGTATCAACACAATAAAGCTAAAAA
CGGCGGACACGAGGAAGACAAACAAAAAACTGTCCATAGCAACAAAAAACAACCAAACCG
AACCAAACCAAACGTACGAAAGCAGCTCTACATGGTCGGCCGGAAGAAAGACGTCATCCT
CTGCTGCTTCCCGTCCGTACCGGCGGCGGCGGGGCTACCCCTCTTCTTAGCGCTAGCGCC
CCCCCCGCCCTTCGTCGCAGTGCTCGTGCCGGCGCCGGCGCGGCCCTTTTTACGCGGACT
CGGCGTGTTCACCGCCCTCCTCTTCGATCCCGTGGTGGTC
>NODE_32895_length_580_cov_4.686391_g28978_i0
GCTGCTGCCACGGCTTACCCTGCTGCTGCGAGAGCAACGCGCTCCTAGCAGCGTGGTTGG
TCAACGTGAACCCGCCGCCGCCGCCGCCACCACCACCGTTGCCAAGCTTGTTGCTTCGCT
TGTTGCTCGACCCAGGCCAGCCACCTCCTCCTCCTCCTCCTGCTCGTGCTTGAATGCCGA
ACGGCCTGGCTGAGGGTGCCTGGGCTAGGCCAAAGCTGCCACCACCGCCGCCTCCACCGC
CGCCGCTGCTGCTTCCGCGGTTGCCCATTTCGTGCCAGCTACGCTTTGCTTTTGCCCCCC
CTCCGCTGCCCTGCTGCCAGCTACCACGGCCATGCTGGGCATGGCCTTGACTCCCTTGCC
TCCCTCCCCCTCCTCTGCGCTTGCCCATTCGAAAAACCGCTCGGGAACTAAAAACTTCGC
ACCAAGCTTTCTCCTATATTGTTGAGCTTGAAGTTCCTTGCTGACACTTCTCCGCTAAGA
TACCAGTCAACTGCGAGTCATCCGACGCCACAGATCTCTCGATGCTTGGCTTTCTTCGTC
AGCAAGCCTTGAGATATTGCCAAGGGCTGGCTCTGTTTGG
>NODE_32896_length_580_cov_4.497041_g28979_i0
CGTTAGCGTAGAGATGGAGAGGGAAAGGAGTAGAGGAGCAAGGGGTGCACCCTATACGGC
ACTAAGTAAGGCGGTTTTTCCTTCTCCTGTGAGTGCCTGCCTGGTCCCTGATGGGGCAGG
GTGCAGCATGGCGGCAACAACGAAGTTCACGATGTGCTGCTGGTCGATGCTGGAATGTAC
AGGAGTCCCAGCCCGGAAAACCTTGGAACAATCGCGCGTTGGACGGCCGGCGAACAGCAG
TGCCTTTGGAAGCGTGGGGCTTGCAGGCGAGAGTAGCGGGGAGCGCGACAGTGGTGCGGT
GCGACGTCTTGATGGAGGTATGCTAGCAAAGGTGCACGTTGAGGGGGTAACGGCTGTTTG
TCCGGCGTTCGTGTTTCGGATCCAACGCCGGTCGGAGCACGGATCATTTATTTTCCTCGG
AAGGGGGGGGCAGCCGGAGATCACCGTATTTTTCGAGCCGCAATGAAGTGCGAAGGTGCA
TCGGGTGACATGGAAGGCTGAGGCATCGTGAGCAGAACTGCGGCAGGGCAGCCCCGTCCT
GAATGACCCAGCAACCTCCTGACTCCACGGTTGAAGACGA
>NODE_32897_length_580_cov_4.285996_g28980_i0
GACAATGGGGGCAACCCTGATCCAGCCATGCCGCGTGTGTGAAGAAGGCCTTTTGGTTGT
AAAGCACTTTAAGCAGGGAGGAGAGGCTAATGGTTAATACCCATTAGATTAGACGTTACC
TGCAGAATAAGCACCGGCTAACTCTGTGCCAGCAGCCGCGGTAATACAGAGGGTGCGAGC
GTTAATCGGAATTACTGGGCGTAAAGCGAGTGTAGGTGGCTCATTAAGTCACATGTGAAA
TCCCCGGGCTTAACCTGGGAACTGCATGTGATACTGGTGGTGCTAGAATATGTGAGAGGG
AAGTAGAATTCCAGGTGTAGCGGTGAAATGCGTAGAGATCTGGAGGAATACCGATGGCGA
AGGCAGCTTCCTGGCATAATATTGACACTGAGATTCGAAAGCGTGGGTAGCAAACAGGAT
TAGATACCTGGTAGTCCACGCCGTAAACGATGTCTACTAGCCGTTGGGGTCCTTGAGACT
TTAGTGGCGCAGTTAACGCGATAAGTAGACCGCCTGGGGAGTACGGCCGCAAGGTTAAAA
CTCAAATGAATTGACGGGGGCCCGCACAAGCGGTGGAGCA
>NODE_32898_length_580_cov_4.159763_g28981_i0
AGCGAGGGAGCCAGACTGGGCACCAGGGAGGGAGCCAGACTGGGCACCAGCGAGGGAGCC
GGGGAGAACAGGGTCGGCGTCGGGGTGGTCAGCGTGGGCGCGATGGTAGCGGTCAAAGAC
GGAGCCACCGTGAGGGCGTAAGACGGGGCCGGGGTCGGCACGAGCGTCATCCCGACACCA
TCCGGACAGGTGATAAACTCGCCGAATCCACAGAACCGGCAGAAAAAGTCCCCTCGGGCG
TTGCATCCCAGCCCCCCGATCCGACAAGTGGAGTCGTCGAAACAGGTGAAGTACGTCGCC
TCCAGGCAGGACGACGAACAGACCTCGCGGTCAGGCGGCGACGTCGGGGATGGGGTCGGC
ACCGGAGCCGGGGTAGGCCCGAGTCCGGTGCCGCACTCCACGAAGTCGCTGAACCCGCAG
AACCGGCAGAGCTGGTCGTTAAGGGCGTTGCACCCCAGCCCTCCGCCCTCGCAGCCCGGG
TCGTTAAAGCAGCGCTGCGTGGAGGACCGGAGGCAAGACGAACTGCAATCCTCCGCTAGC
CTCCTCTTGCCCCCCGGTAGCTCCCGAGATTCGCCTCGCC
>NODE_32899_length_580_cov_3.928994_g28982_i0
CAAAAGACTTCCAAGGCGGGCCGAGCACCTTGACCTTAGCGGCCGCCATAGCCGCCGCCG
CTGCCCTTGCCGCTGCGGTTGCCTCCGCCTCCGTGGGCTGCTCCGGCTGCCGCCGCTGCC
ACGCCTGGTGCTGCAGGTCCTGGCGGTACTGCTGCTCTTGATGGTGGCGGTATTGGTGGT
GGTGGAGATGCTGGTGGTGGTGGTGCTGCTGCTGCTTTTCTTGAGCCGCTCTTGCCGCCG
CCGCCGCTTCTGCTGCTGCTTCCGCCGCTTCTGCTGCTGCCTGCCCTCTCTCCCCCACAC
CGTTCCCGGCGCCTTCCCACCCCGAAGAGGAGGGGGGGGGCAAGGAGACGGGGTCGGGAG
CGCAGGTACCCCACGCACGCTTCACCGACCGCCGGTGTTGGTAAGGCGGAGCCGCCGCCG
CGGCCGCCGCAGCCGCCGCAGCTGCTGCCGCCGTCCCTGCTGCCGTTCCTGACGAAACAT
AGTTACAGCTACTGCTGCAGTTGGTACCGTTGCTACTGCTGTTGTTGGTGGTGCCATTGC
TATTGCCGGCGCTCGCTACCGCTGCTGCAGCCGCAGCCGC
>NODE_32900_length_580_cov_3.749507_g28983_i0
GCAATCACGCCTCCATAGGAGGTGGACAACCGAGGGGTGCCAGATGCTACATAGGAACGT
GGACTGTACCGCCGACCATTGGTTCGTTCGCGGGTTTCTCGCAGGAGTTGGGCGACGTTT
TTGCAACCCACCTATCGTAGCATAGCGTTTTATCTGTACGATGCGCTTTTTTTTTCATCT
GTGTTTGCTGATGTTTTGCGTTGACTTTGAGGGTGGAATATTTTTGCGCGACCAGCACTT
TTAGCCCCGCGGGGCACATGTGATATTTTTTTTCGCGTACCCTTCCGCGTGAAATCTGGG
TTGCCATCAGAGCGGGAAAATATTACTCCTAGGGTAGGGGGAGAATCGTTTCGCCGCTAG
GGGGAGAATCGTTTCGTCAACCACTGTCTGCCCCCAAAGGTTACGCCACTATAAAATACC
TCCCGCCTACGGAAAATTTCAAGGATTTGAGACGTTAATGGCCCCTGGTATGAGGTAATA
TTTAGAACATGTGCTTGCTTTGCGGAGAGAGGAGGTGTGCTCATTTCATGCGTGCGCCGT
AGATTTTAAAGTATGCCACTCTGTAGTATTTTTCGGCGCC
>NODE_32901_length_580_cov_3.686391_g28984_i0
CTACCCGGGGTGACCCATTTGCTTTAGCACGCCATATTACGGTAGAGAACCTAGGGTCTA
TGCCATGGTACTATATACCGTGCGCTTGTGCCTGACGGTGAAAGACGTCGACGGCATGCT
CGTACAGCACAATATCTAGTTGCATGTACTTCTTGATTTCCGAGCTGGTCCACGCCTCCG
CTAAGGCCGCCTCCGTCTCCTCCGAGTACCGATCGTTCTTCTTCCTTTGCCCCTCGCTCG
TGAACTGCTCGTGCCAGTCCACCCCGGGCATGCCCAAGGCTGCATCGAAAAGCGACAGAG
TGGTGTTGAACTCCTCCAGGATGCCGACGGCATCGTACTTGTCGCGGAGCAGGTCCTGCA
CCGGCTGCAACATCTCGTACAGCGCAGCGTCGGGAAGACCCGCGCGCTTGCTCGAAGCTG
CTGCAGCGATCTCGGAGTCTAGGTACAGCTTGAGCAGATACCAACCGGGAATCTTGTCCA
ACCGTTTTGCGGCCGACGGGGGCAGATTTTCCCGCGCCGCGTTGGTTCGTGAATATACCA
TCACATCGTCGGCTGAGACTAGGCTCAGCGCGAACTGCCT
>NODE_32902_length_580_cov_3.609467_g28985_i0
CACCTCTAGAAGTAACCTTTGGGCGCTCACCATGTTTTTTTCCACATGTTATACGTACAC
TTTTTGCTTATCTTATCCCCTTTAATCTTTGACTTTTGCGGCCACCATCTATCGCCTAGG
ATAGCAAAAACCCGGGGGCGGGGGGGGGTGAGGGGGCGAATCAGACGAAATCAAGACAAT
TTACAAGAAGCTGGACAAAACCAGCAGCAGCCGCCGCCAGCTCCCGACCCCCGGTGTCGA
CGAGGTCTTCGGCAAATTGGGGCAGGCACCAGATCAATACGCCACGACATTCGTTAGGAG
GATGTCTGAGCATCGAATTGGCTGGCCCGGAGAGCGTGCGCAAATAACGCCAGAAAACGC
CAGACCAAGTCGAGCGGCGGCCACCTTCGAACGACAGATCTCCGCCAGCAGCTTGACTTC
AGGGGGGGGAGCTTGCCGCATCCGCTCCCCCGCGCCGACCCAAGACGGAGCGCATGTCAT
GGTCGCAAATGTCACGAGCGACCTAGCTTCTCAAGCCCCCCCCCCGCAAGTAAGACATGC
CTCCCCTCGAAGCTAGCTTGTCTTCGTAGGGGGGTTGAGG
>NODE_32903_length_580_cov_3.556213_g28986_i0
GCGCTTAAAAACATGAAACAAAAATCGCGACGCTACGTACGTGTACGCGCGGCAGAGTGA
GGCAAGCAAAACACACAAAACACAGAAGAAGAACAAGAAAGCGAACAATGCCGGTATGTC
TACGACAAAATTAAATGGCATCGGAGCTCTCTCTGTGCTAGTTATTCTCCTGCAGGTACG
TACTTGCCATGATACCACCACTCGCTGTAGGGCGGTACTGCTACCTGGCCTCCCTTTCAA
GGGGATGGACATCCTTGGTCCTCATCAACCCTTCCACCGAGTAACCAATCAACCAATCAG
TCAACCAATCAATCAATCAATCGATCAATCAACCAATCGATCAATCAATCAATTAACCAA
TCATCATCAATCAAGCAATTCATTCAACCAACGAATCAAAAGCATCAACCAATCAACGAC
GAAAACCAATCGCTCACCGTGGCCCAACCCATCCATCCATCCATCCATCCTTCCGTCCTC
CGACCTTCCAGCCATCCGCCTATTCCATGCATGCACTTCTCTCTCTCTCTGCCGGCCTAA
ACCTCGCGTTCTAAGTAACCGTAATTTCGTAGTAGTAGTA
>NODE_32904_length_580_cov_3.447732_g28987_i0
TTGCATTTGTCATTTGACCATTGACCACGCATCCCTTTCGAGGCGGAGCACCGTTCCTAC
TCTTAGAGGCACCTCTAACATTCGGGCGCTCATTGCGTTTTTTCGATACATTACATAAAC
AAACTTTTTGCGGGGTGTGTAGGTTTTGTTTTGCACATCGGGACACCTCACGGCTGTAAA
ACATTTCAACGGCTTGCGGAGATGAAAATATATACCAGGTACTGTCGTTTCTTTGTCGCT
CAAGAGACACGTATACGTACGAACATACTGCGGTCAAATAATGTCGTTCCTTCCGTCGCT
CAAGAGACACGTCCGTACATATCGTGGTCGGGTCCTACGATTGGATGGGGTCCCGCCGCA
ACGAGAAGAGCGACACGATTACAAAATGCCTCTTTTTGAGGGGTCGGAATCACGAACAAA
GACGAAAGCAACAAGAAAAAAATTGCGAGGTCGAAACTGCTTGGGACCGAAGCAAAGGCG
TTGTTGCTTCCAATATAAAGAGTACAGCCTGCAACGCGAGCAATCCACGCGGTGTGATGT
ACACACAAGGTGTAAACTATCTACGGTTCGTTCGTCTGGC
>NODE_32905_length_580_cov_3.422091_g28988_i0
GCCGACTTGCCCCGCTTTTCCTGTACCCCGAGGGGAAGCTTTCGCCTTGTTCTTGTCGGT
CGCCCGCTGCCCAGCACCGCCTTCCACCCGCGTCTCCACCGCAACAGCAAGGTTGGGGCG
ATTGGTAGCCTCCGCGTGACTCGTCGCGTCCCTCCCACGGGCGGCTTTCTTTGGAGACTC
GGCGGCCGCAGCCAACGCTACCGCCCTTGCCGCCGCCACCGTTGCCACCGTCAATGCTGG
CGGTGCAGGTACCGTTACAGCCGCCGCGCCGCCCACACTAGCAGCAGCAGCATTGACAGC
CATGGCCTCCGGCGTATTGCTCGCTCGCGGTGACGTTGCTGCTGCTGCTCCTGCTGCTGT
TCCACCTCCTCCTCCTCCTCCTGCTGCTGCTGCTGCTGCTGCTGCTGCTTCGTTGGCTTT
TGCTGCAAGTCTCCGCTTCTCCGCCCGCCGGGCCGCTCTTTCAAGAGCCGCGCCCCCTAC
TACGCCTGGAGTTCCTTCCGACACTACCGTTTTTGGCGCGGGTCCTTTCGATGATGCTCC
TCTTGATGCTGCCTGTTCTGATCCTGCTTCTTTCCGCGCT
>NODE_32906_length_580_cov_3.347140_g28989_i0
CGACAGCCTATGTCAGCTATGTCTGACTGGTATAGATAATCTTGGGATCCTTTTACATCC
ATCCACCTTGAGAGGGCAACATCGCGCTGTACAGCAGCTTGCTTGTGAGTAAAAGAGATA
TCGGTTGCTGCTGCTGGTCTGGTCTCCCTACGGTACGAGGTCCACCGCACTGCAGGCCTC
CGACTACTCAGGATCATGGATCGCGTTGACTGCTCCTTTTACCTTGACGACAGCCTATGT
CAGCTATGTCTGACTGGTATAGATAATCTTGGGATCCTTTTACATCCATCCACCTTGAGA
GGGCAACATCGCGCTGTACAGCAGTTGCTGTGTTCTCCTGCTTTCAAGACTGTACTTGCT
GAAAGCGCTGGTAAAGAACTATGCCAAGGAGATGGAAACTGTGGCTTTTACTCCGTCCTC
GACGGACTGAAGTTGAATGCGAACGAGGTGAGATGGACTCGGCAGGAATGTCGGACAGCT
CAGCCGTACAGCAGAAGAAGTAGCTTGCGGAGAGCAGAAATTTACAAATACCGAGCGTAA
TTTCAAACTGAATTCAAGGTTTTATGTAACATGTTGCCTC
>NODE_32907_length_580_cov_3.282051_g28990_i0
GGTAAGTCCCAGTGAAAGGGCTGCCAGTTCACGCCGAAAAAATCGATTCGGCTTCCGAAC
ACACCAAGGGCAACTGTCGTGCACAAACTGTACCAGGGACGTCTGCAGGTGTCAGCACCA
ATCAGAAATTAGGCCAGAGGGCAGAGGATAAGTTGCTCTCCCCGACTCTACTACGTACGG
CACGAAAACCAGCAAGTGCGGTGCCGGCATCACGGCCTAAACCGTGGGCGCCGATAATGT
ACGTCCAAGCTCTATACGCCGGCTATGGAGGTCTTTCAAAAGGTGCTTATGTGATTGATT
TTCTGCTGCTAACCGGCGCGGAGCAACGGAATTCCGTTAGCAGTGAGGACAGTCGCGTGC
AAAAATGCCTCCCAACGTACAGAAGGACACTTGTGTACCCCTTCGTTCGACGCGGCCGTC
CATATGCACGAGAGTCAGCTTAACAAGCGGTTCTCAGCAGAATGCAGCTCGCCCTTCATG
CGACTCGCCGAACACCTTTACGGACCTTCGCGCTTGATGCAACCAATGTCTGCTTGGTGA
AAACCCGGCGTGTTCCATCCCAGCATTGTGAGGATGCGAG
>NODE_32908_length_580_cov_3.199211_g28991_i0
GTGCAGGCCTAGACGGAGTCTCACTTGGTGCCCTCAAGCGTTTGTAGAGTCCCCGTCGGT
ACCGGTTTTCGCCACCGGCGCGGCTTCGTTCAACGCGGCCGTGGCGGCGTCGATCACGAG
CTGAATTTATGGCCTTGTGTCGGTGAGATGCTGAACACACGGGTGAGAGTCTCCGGGGGG
TCCCAGGGGTAATTATCGACGATTGCTTTGTCGTGGACGCTGTTCCGAAGTTGGTGCGGC
CTGAGGGCCTTCTTGCTGAAATTGGTTTTAGCGGCCGATTCCTGCCTACCCCACATGTTG
CCGGCTTCCACGAAGAGAGACGAGCAGTTGGCAACCGTGACCGCGTCGCGCATTGCTTCC
GACGTAGACAGTGCGTGGCGACGGACCTCGTTCGTGTTGTTCTCGGGTGCCACGCTTTCA
GCCGCGAGCTGCAAGCGATGGTGCATGGCAATGGTGCTGGCGTTGCTGTGAGGCTGGAGC
ACGTGACGTGGACATCCCATTATAACTGATGGATGTAACGCGAGTCGTGGAAATATCGCT
CAGTTGGCGTAGGTAGAACATTGCGTGGTGACACAGCTCG
>NODE_32909_length_580_cov_3.072978_g28992_i0
AAAAAAAAGAATGATGTCAGTATAGATTAGACGGCGTGCGGCCTGCTTCTTGGGGGTCGG
TGCGAGTTTCAGTAGGGGCGCCTCGCTGGCTGCCGTAGGGGTGGAGAACAAAAGTTGGAA
CTCGCAGCGGTGATGAGCGAACCGGTATCGGCTAAGGCGTGGATTGGATGACGCTAGACT
ACTGGGTTCAGGAACTACAAGGAAAGGGTGCTCGCCGGTGTGAGCTTTCTTTTGGCCGGA
GGGGCCAACGGACGCGCTATCTGCAGAAGGAGGGAGTGGTGACCACGGTACGGACGCGCA
CTGTCGCGGTCGCGCCTACCAGCAATGGCGGCCAAGATGCAGGCGCAGGAGTCGCCCAAG
AAAATTCAAGAACATTTCTGCAGAATATGTGCCACTCGAGCCTTTATATTGTCATTGCAC
CACTGGCTGAACCGTCCCAGCCAGACAGGGCTTACCATACCTTAGGTACTGAACACACCG
CCAACGCTTTCCTGTCGTCCCGGAACAAAAAAAAGCGGACTTGAGTCGACTGACTACCAC
TACAGTCCACACGCTGGGGGGTGTCCCGATGATTATACCA
>NODE_32910_length_580_cov_3.065089_g28993_i0
GCCTCGTGCGCTCCCTCCCCGCGTCGCCCAGGAGAGACAGGCCCTTCTTCACCGCCCCGA
CCGTCAGCCCCGGGTTGCGGTGCTCCTCCCGCCTCTGCCGCTTCTTCGCCCACCGGCCCG
TCCCCGGCCACCCCGGCGGCTTGTCGCCCGGGCGGTGGAGCGCGGGGCCCCCTAGCAGCG
CCGTCGTCGCGTGCGCGTCGGCGTCCTTAGCGGCGGCAGTAACCTCCACCGAAAAGTCTG
AGCCGGCGTCGAACACCGCACCCCCGAGGCGAGCGCTTAGCGCCCCCACGAGACCGATTT
TTAGCGCCTCCTTTACTGAGACGGCGATGGTGGCGGCGGCGGTGGCGGCGGCGGTGGTGG
TGGTGCTGGCGGCGGTAGCGGTAGCGGTGGTGGTGGTGGTGGTGGATGTTTTGGTGGCGG
CGGTTGTGGCGGCTGCGGTGGTGGCATCGGTGACGGTGGTGGTGGTGGTGTTGGCGGTGT
TGGCGGTGGTCGTCGCTGACGTGTCCATGTCTGTCGGGGGCTGGAGGAGGGAGGAGACAG
GCGGCGCCGGCGGGGCGCCGGCGCAGGCGAGCGCCTCAGC
>NODE_32911_length_580_cov_2.996055_g28994_i0
CCACCCGCTGACCAATCAATCCCATGGGCCTCTCTGGGAATACGGCGCGAACATTTACTT
GTTTCAAAATTATCATAAATACGATGTAGGACAGTTTTCCCTCAGTTATGCGGGGACTCC
CATGGGCCAGGAGCCCCCCCAAAAAAATCGAGGGTGCAGACGCGGGCTGCGATTGAGGCA
CGTACGTAGCATTTTCTGCAGTTTTTGTTTTTCGAATTACGGAGGGTTTCTTATCCCGAA
ATCGTCGGAAGTATATTTGTTTTTGGGTTGCAATATATTTTGATGTATACTTGGCCTACA
CGGGATAGTCTATCGGGTATATAGCACTTTTTACTTCCCCCCCAAAATCTGTTCTTAGGT
GAGGTGCGAAGCTCTTCAAGTGACCAACCACCCTCGAAAAAAAAAATCCTGTATACAGGT
GCACATTTACCGTAGCATGATTCTCGAACGCTACTAACACGGAGGACCGTAGCAAATAGG
ACCAAATATTGTTAGTAAAAATAGATAAATTAATATTTATTGTTTGTGTTCACCGTAGGT
CCAATTTACTCTATATGGTCCCGCGCAATATTACTGGCGA
>NODE_32912_length_580_cov_2.433925_g28995_i0
GACATCCTCCGCTAGGGGGGGGTCAACCATGACCGCCACCACTACCGACGAAGACGAACA
AGAACCTCCTCCGCCTCCTACTGCTGCTACTGCTACTGCTACTGCTACTGCTACTGCTGC
TGCTACTGCTACTGCTACTGCTACTGCTACTGCTACTGCTACTGCTACTGCTCCTGCTAC
TGCTACTGCGCCTGCCACTGCTCCTATTTATCCCACCGCTACTAGAACTACTGCTACTGC
TGCTACTACTGCTACTACTGCTACTGTGGAAAAAACGCCGTCGGTAGCTAAGTCATCAGG
CCCGTCGGTACACCCAACATCGACAGCCCGGACGGAAAACAAAGCTCCAGCAACAGCAAC
AGCAGCGCCAGCAGCGCCAGCCGCAGCAGCGGCGGCAGCAGCAGTAGCAGCAGTAATGGG
CCACCAGCGGCCCCCCTCGAGGAGAGGAAGGATGCCCTCGGAGAGGCGCGCTATCCTGGG
CAGGGGCGGCTCTCTCCCCGACTTCGTCGTTGCAAATTTCGGGGCAGGCCGGGGGTTTCC
AGCAGGCGGGAGGATGGCGCCAGCGACAAGGGGACCGCGG
>NODE_32913_length_580_cov_2.270217_g28996_i0
CCCGGCGCTCATCCTGCAAAATAGCATGCGGGTACCTAAGTTTGACGGGCGGAGTCAGCT
GCACCTGTGGTCACACAGGTTCCAAACTTTCTTGTCGGCGCGGGGTCTGATCGGGGCGCT
TGAGCCCACGAGCGACCCCATTCGAATAGCCGGAGGCTTAGGAGGAATGGAGGAGCGAAA
CCGGTCCATCTATCTCCATGGGCAGCAGAAAGTCGAGAAATGCGAGAAGGCATGGGAGTT
TCTCATGGAAGCTACAGTCTGTTGAGGAACGTATGCATGCCGCTGGGTCGGTGGAGGGAG
CGTGGAAGGCGGTGATGGCTTGGTATCAGCCGCAGGGTGATGCCGAGAGGGAAAAGAGTA
CGAGAATATTGGAATGCAGGGGGATGAGGACCCCAAGCTGTTCTTCGCCCGTGCTGAGGG
GAAGCTCAATGTGTTGTCCGCATTGGGTATCAACAAGTCGGACCGCGAGGTTACTCGCAT
ACTCACACGTCGTCTTCCGTCCGAGTTTTACGACGTGGAGCAGCGCACTAGTCTGCTTCG
GCCCGGTATCACGCGATCGGAGATGGAGGAAATCGTCCGC
>NODE_32914_length_580_cov_2.175542_g28997_i0
ACACACGTAGACTGCTGCACTGATATGATACGTCGTACTGGTACTGGTGCTGCTGCTATT
GCCACGTCATATCATACATAGGCCCACTGGCACGCACGGCGGTCGATCTTCAAAGCACGA
CGAGCTGGGGCCGCCGCACGCGATTTTCCGTCAGATAGAGGCTGCGAAAAAGACAAATTG
AAATTTCCATCTGGACTGCGCACGTACGTGTGCCGCTACGTATTGACATGAGGGCTACCT
GCTGTACCGTACCTGTGCGTCCTCAGATATATACGACGTAGGCACGTGCCATACAAAGCA
CGCAGAAAGTCTTCCCTACGTACTCGTACTCGTATACTATGCCAGACATTGTAGGCCTCC
GGCGTGTGTTGTGTGCTGCGCGAAGCGCGTAGGAGGGGGGAAAAGCGATACCAGGTACCT
GATACCTGGTATGTAGTGAATTTACACACGAAAATAATTTGGACATTTACACGCCCCTGG
TCAATGGTCTACAAATGAGTACGCCCCCCCAACCTCGAAAACGCATTGCTACGTATGATA
GAAGTAAAACGGGGCCTCTCAGTGTTTTTTCGCCTAAACA
>NODE_32915_length_580_cov_1.996055_g28998_i0
TGTTGATCTATATGGGAGCTCGTACGACTTCCCGATATGTTTACTTGGAAAACAGCAAGA
CCTTGTTTCATTGCCTGATGTATGTGCGGTGTGGCTCAAACAGCTCTACGGAAAAGACGT
GCACAGAAGAGGCAGTACCACCCAATAGTTACGTACCAGATTGCAAAATATCCTACACTA
GTCCCAAGTAATGTGTCCCTATGATAATTCGTATAACCAGAAGATCCAAAGGCAAGAAAA
CTTTACAGAGCACAGAAAACCAGGCAGTATACTACAGTAGTAATAGGATAGCTCTGCAAG
TCCGCCCCCGTATCAGATATGCATGTGTGTTGATAATACATACCAGGTACCGGGTACCGT
GTACACGTACGCTCACTACTGTAGTAACATATGCTTTCTTCCCGTATATGCTGGCTGTAA
AAGAGCTGAGTGTTTTCAGCCTCAGGCCAACGGTATAACCCCACACCGTTGAGCGCAGTG
GAAGAGTTACTACGTCGGGCTACCGTGTATCCTCCCTTTATCATTGACTTTGAATACCCT
ACGCCTCTGCATGCGTGTTTCGCTTGTGCATCGAGTGTGC
>NODE_32916_length_580_cov_1.824458_g28999_i0
GGAGCACGTTGGGTTTTCACCAACCAGGCAGGCATTCCTTGCACCAAGCGCGAAGCGCCG
TGAGACCCGCGGGAGGGGGGGAGGTCTATGAGCACGTTTTCGTGCGAGCGGGAATAGGGC
ACGTGTTCGAACATACACAGCGCGAAATGGAATGTAGAGGAGATAAACTGAAGAGTAACA
TAAAGCCTTTAAAGTAGTTGTCGGTGGGGGAAGACCTGCGGAGATTTGTATCTCAAGGCG
GCCGCCCTGTCTGGCCCAGTCCGGGTGCCCTTCCGCTCGCTCGACCTCTCAACCACAGCC
CTTGCCATCACCGTGCCTCCACCTTTTCCCTTCCTACGCAAACGCTACTGCAACAAAAAC
ACGCGATTGTAAACATCGTGAATGCGATCGCAGACGCGACTGCAAAACGCGACTGCAAAG
AAAAACGCGATCGCAAAAAAACGCGAATGGAAACCCGGTTGCAACGCACTCATCGCAACA
CACACGCACGCGCAAAAACCCGATTGCAGCGCGACTCCTGCGCGCCATGCAAGCGTTATT
TGCAAACGCAACTACGTACATGTATACAGCGCGATTTTTT
>NODE_32917_length_580_cov_1.785010_g29000_i0
GCTTATCCCTCGCCTGTACAGAGGGGTTGCCACAACACGGTGGCACAGACGTCGCAACCA
AACGTTTTAGTCTGAGACGTGCGTAGCAACCTTGCTTGGGCTGTCAACAGCACGTGAAAA
CCGGGGAGGACTGGCCCCTTGCGCGTTGGCGCAACAACAAGTAAGCAAAATCCCGTTGAC
AAATTTTCGATTTTCTTCTACGTTCTACACATAGCCTCGTAGCTCTCGTGCACAGCGAGG
GAGAGACAGAGAGAGCGAAGCGACTTAAGACAGCAGTAGCAGAGGGAGAAGAGGGGAGGA
GGAGGAGCGGGAACGTGCGCTGCCGCCATGACCGGTTGGGGCTCGGCCTCGGAGCTCAGC
GTAGGCGGACGCTCGCCGAAAACTGCAGATGGTCGCGAGCAGCATCGCACCAGCCGTAGG
CTCGGGCTGACACACTCGTTGACTCCGCCTCGACCGCCAGACCTTCCGGCCAGGCCGGTG
GAAGGAGCGGGAGACGATTTGCCGCGCCCCCGCAGCGTGTCACCCCCGCGCAAGCCCCTC
CCGCCCCCGTCCGTCAAGGGAAGCGCTCTCTCGGCGAGGC
>NODE_32918_length_580_cov_1.723866_g29001_i0
GGGTGCGAAAGTAAAGTTCTCAACTTTGTTTTTTCTGTTAGCGGAGGCAGGCAGGCCCAC
ACGGGTCTAACCAGCTCCCTTGGCTCGCCGCAACCACGGCGCACGCCCGAGGGATCCGCT
TGGGATCTCAGGGCGTCGGAGACCTCGGCCATTGCTTGGTCGACGGACAAGGCCAGGCTA
CGTACCTGAGAGTACACGTACTCAACGGAAACCTTGTTCGGGATCTCATCAAGACGCACT
CGACGACACACCCGGGAACAAGGAAGCAGCAGGTAGCAGCAGCAGCAGCTAACAGCATCA
AGCGGCGGCAGCAGCAGCAGCAGCAGCAGCAGCAGCAGCAACGGCAGCAGCAAAAGCAAA
AGCAAAAGCAACAGCAGCAGCAGCAGAAAAACCAGCTGCAATAGCAACAGCAAAAGCAAC
AGCAGGAAGCTCTTTCTCTCTCTCTCAGTAGCTCGGGAGCCGGCACAATAGGGCTATCAT
ACCATCACCACCATCAGCCAGGCTATTAATAGGAGCAGGGAGGTGCCAGGGGGCATGAGT
AGTGTTGGCGGTCCCGGCGGGGGGGCAGGAGGGGAGCAAC
>NODE_32919_length_579_cov_64.260870_g29002_i0
GAGGGGGGGGCAGGTTAGCTGCATTTTGGAACGGAGGACGTTTGCCGCGTGTATTCTAGC
TATGCTGTCTTGGTGAATAAAAAAAGCGACTCACTGCAGAGATGCAAAAGCACCGAACTT
CAATATGGCGGCAGGAGCGTAGGTGGAAGGGGCGCCCAATGTGTGTGTTTGGGGGGGATT
ACCGAGGCGTTATTGTTGTTACTGTTTTTTAGCTCCCCCCATATAGCTGGTTTAGGCCTG
GTCCTGGCAGGGGGTTGTTGAGAAGAAAAACCCTGAGTTTTCCGGACGGTCGTTCCCCCC
CCCCACCCTCCGTCTCTGCGCCATGCTGCTTCTTTTGCGACATTTGGTGCAAGATTTTGT
GACAAGGTTTGTTCCAAGAGAGGGGGGAGAAGTGTTCTTGGATTAGTCGCAGTGGCCGTG
CTCGGCGTGGTTATGGTAGGTCTTGTGCTTCACGTGAGGGATTTTATGCGCTCGATTTTA
CCTTTTGTTACTACTGCGTCGTCTCAAATCCTTGCCGTCGGTGAGAGGCGAGGAGTTGTA
GGCGGGGTAGGCGGCACGGGGCGACGGGGGGTTTTGTGT
>NODE_32920_length_579_cov_60.084980_g29003_i0
CCCTGCTGCTGCACTTGTTCCCGATGCAAGTGCTGCATATGTTGCTGGTGTTGGTGGTGG
TGCCTGAGGTGCAACGCGTGCTGGTGCTCTCGGGCGGCCGTGGCGGCCGCCGCGGCGCTC
GCTGTGCCCGTTTCTTTTTGCTTCGCGCGCTTCTTCTTGTTGTTTTCGTTCTTGATGACC
TCGTCTTTGTTGACGGCGGCGAAGGCGTGGGGGTCGTCCGAGTACTCGGAGCGACACGCT
GGGCAGAGGTTCGTATAGGTCTTTTTGATCCGGTGCCAACACCACATGCACACCCGGTAC
CCGCACGGACACGGAAGGAAGTTCTGGTCCGAGAGGTCCATGGGCTCGCAGCAGAGGGGG
CACACTGCATCGTCGCCGTCGTCCGAATCGTAAAACGCGTTCGACATGACGGTTCTGGCG
TTGCTGCTGCTGCTGCTGCTGATGCCGTTGCTGGTGCTACTACTACTGCTGACCCGAGCA
ACGCCCTCCGGCCGCGAAGGCTATGGCCGCACGACGTCGCGATGATACCGGGGCGTGCTG
GGCACACCTCACTTCCTGCCTTTGTGTACGTAGTCGATT
>NODE_32921_length_579_cov_54.357708_g29004_i0
CTGCCCGCAACCCCCCCTCCTCCAACCATGTCCGAAGCCGGGGGCAGGCAGTCCCACAGA
CTGGGCTCCTCGACGAGAAGCGCTCGTCGCAGCAGCAGGGCGGAGAGGCCGCGCACGTGG
GGAGGGAGTTGCTTCGACCCCAAGCCCTGCAAGAGACCGTAGAGTAGGGCTGCTGGGCTG
TTCTCCTTGAGGGCGTTGAAAGCTTGCTCTGCCCGGTTGCGTGCGTCGTTGTCCGAAGAA
GTGAGCGCGCCGAGCAGCGAGAAAACAATGGTGGTGGTTGCGTCGCGCTCCGGCAGGTGT
GGTGACTGCGGAAGCCTCGCGACAGTAGCGGCCGCGGCAGTCCCGCTGGCATCTTTCATG
CTTTCCCCCTTGGATACTTGGGATCCTTGGCCTTGGTCGCCTAGCGGGCCAGGGGAGGTC
ATTGCGAACGATGCTCAAACCTTCCACCTGTCGCTGTGTTCCGGTTTGCGGTCGGCTTAT
ATGTACGGGAGGTTTCATAGCAAATGTACAGGCATGTTTACGAGGAAGAACGGGGGTACA
ACGGTTTCGGATATTGCCCGGGTAGATGGAAAAAAAATC
>NODE_32922_length_579_cov_53.075099_g29005_i0
CTGGGCTATTGCCCCAGCCAACCAGCCAACGAGCACGTGACACATATGATAGCGGGCATC
TCTGCCAAGGCCTCTTTCTCTGGCTTCTTCCGTGTTAAGAGTGAGCAAGCAAGCAAGCGT
AAAAAAATACACTTTTTTTCCGCCTTGCCGAGCCCCTCTCGCTTCTTCCGTGTATAAACC
AAGCGTAAGATAACGGGTTCCAAATCGTAAGATAACGATGTCCGCCTTGCCATGCAAAGC
AGGGCCTCTCGCCCCTTCCATATACAAGCAAGCAAGCATCAACCGTAAGCTAATAACTTA
TCCTTCCTCTCCCCCACGCCCGAGCCGCCGCTCTGCCCTCTCCAAGACCTCTCCGAGACA
CAGACCTCTCTCCGGAAAGGCAAGATGCAACAAACACCGAGCTGGTCCAACTCATACACA
GCCCCTTCCCCCCGCGAGCAGGTCCAACCCATACACACCCCCTGCCCCTCGCCCCTTCCC
CTAGCGTGCTGGTCCAGCCCGAAACAGTCCTTTCCCTTCGCGAGCTGGTCGAATCCATAC
ACAGCCCCTTCCTCGCAAGCTGGCCCAGCCCATACACCC
>NODE_32923_length_579_cov_48.737154_g29006_i0
GAAGAAAATAGGGGCGGGGCTGCGCTCGGCGCGGGCGACAGCAGTGTAAGATTGTTTAGC
GTTTGGCAGCGGCGAACCGGATACGGGAAACCGAGCCATGACAATTTTGTAGTCATTTTC
GACCACACGGGGGGCTGCGTACTTACGTACGTAGGTAGAGTTTCGACGAAAAGGAACGCG
TGTGAATAGGAAAACACCAGGAGAATGAAGCTGGTGTGATAGCATGATCAGATGGTGATG
ATGGAACAGGAGTTGGTTAATGTAATTGTGTTAGTATCGCAATCGAATGAGTATCATTCG
CGTTGCTTGTCTCCATGGTCGACTATTCTCCGGTCCTTGGACCGGAGACTCAGAAAGCAT
AATCCCAAAAGTGAAGCCCGATTTTCAAGATAATAGGCGTGACAGAAAAGTGACCCCCGA
AATCAAGTTAATAAGCGTGACAGAAAAGTGACCCCTCAGATCACACGACGGGTACCCCCT
TGTCCCCTCGACCCTCAAAGCCCGTTCTTGGCGCACAGCAGCGGCGTCGCGACAGTTTTT
GCACGCCTCGACAGCCAAGCACACACCATGCGCCTCGGC
>NODE_32924_length_579_cov_40.069170_g29007_i0
GAGTGATTGGGGTGGGGGGTTGGGAGCTGGTTTGGTGTGCACGAAGCTATTGCGCGTATG
TTGACGGATGCAGCTCACCCTCCATGCAACTCGCCCAATACCTCACGTTTGGCTTCGCGC
TTGGTGCAAGCAATGTCTACCTGGTTGGTGGAAACCCAACGTGCTCCGTTCCGGCATTGT
AAGGGTGCGAGGGTCTATGGTCATACGACTACGGCCGTCCACGACATGAGTACACCCCCC
CCCCCCCTGTATTTTATTCCTTTCTTACTTGCCTTCGTGGCGCACGATGGGGGGGGGGGG
GGGGTCCCACGTTGCTCCGCGCTGGCCGCGGAATGTTGTACTCGCACATTACGTAGCTGT
ACTTGCACGGCAGCTTCTGTCTGTGTGGTACTTTTTCTTCCTCTCAGCTCTCTCTCTCTT
TTTTCTTTTTTTTAGTTTCGTCATCTCACTCGTTCTCCTCCCCTCTCCTATATATGTGTA
CTATTTTGTTTTTGTTTTTGTGATTTCATTCTGTTGGATTCTCGATTTGGTTTTGTGCGT
TTTTATTGTGGGTGTTGTATTATTTTTGCTTGAACAGGC
>NODE_32925_length_579_cov_36.187747_g29008_i0
AAGGAACGGTGTGATAATTTGTGTCGCTTGTGCTGACTGTTCTTGTGTAGTGAACTCTGT
TTGCGTTTGCCTCTACCCTCCCATCATCCGTATGCAAGGAAGTCCGCCTCACAGGCGGTG
CTTAGTAGGATGCAGTCTCGCCCTTCACTCGACTCGCCGAACACCTCACGGCGCTTCACG
CTTGGTGCTATGCTAGCAATGTCGGCCTGGTCGGTGAAAACCCGACGTTCTCCGTCCCGG
CATTTCAGCGATGCGAGGTATAAGGTCTCTGGTCATATACACGACTACGGCCATGCGTGA
CATGAGTACACCCCCCCCCTGCTCCGCTTCCCCGTCCCCGCCCAGGGTTTTGTCATGCCG
GTCAGTTGAGGCGTGCGTTTTTTTCCCCCCTGCCGTGTTGTTCATGAACGGCAAAACGAG
CCACTTTCTCTCCTTCCTCCGAATTATTTTGAGGTTCAAGAGGAGGAGGAGGAGGAGGAG
AAGGATGCAAAGTGGGTGGGATGTGAGATGGACTACTACCGTTGGTTTTTGCTTTGTTCG
GTAGTAGTGGTTTTAGTGGCTTTGCGGAAGAAGAGGGGG
>NODE_32926_length_579_cov_35.492095_g29009_i0
GGGGGAGGGAAAGGGGTCAGGGATTACAAGTTTTCATGTAGATATCAAAAGCTGTTGGCA
ATGAAACGATAGAGCCGCCGATTAAACGAGGAACGCGCGCCGATTGTTTCTAGGCGGACG
CAGGGATCAAGCTGCAAGCTGCACTGCTGTCCTCTAGCTCGTCGTGTCGTAATTTTGGAA
GCAGTATTACGTACTTAGTATGTCTATTGCGGGTTCTTATTGCTTTGTAGTGGGGTTTAT
TTTGTTTTGGTAGTGGGATTTATCTGAAGATTTGAGTTGAATGGCAGGGCCCCGGTTCAC
GGACGGATGCTTCCTCCTATCGATTCATCGTGATCCGCATTGCCGGCGGCTGCGGCGCTC
GATGCGGGGGTACTTGGACTCCTGCCGTTGTTGTTACGCCACGTCTTCTTCTTGGAGAAA
ATATTACGTGTTTGTTCTGTTGCTTTAAATGAACGAACGTAAGCTTGGTTCACTTACTAT
GATACTATCATAAAAATCAATTAAGATAACATATTTCTTATTGCGTGACATGAACTTGTG
CGTGGTGCACACGTCGTGTAATTCCGGGCAACATCATAG
>NODE_32927_length_579_cov_34.762846_g29010_i0
AGGGCAGCCGGGTATTTTTCTAGTGTCCGCGTGGGTAATAATTGATCTCGGTCGCCTAGT
TAGAACCGTGGGTATATCCGTCCGATCGACCTCGAGCGCTTTAGCGAAGACACTTGCTTC
GTCTTTTTGTTATATTTCTTGTTTTTTTCTGCGGACCGTGCTGCGGACCGTTGGTTCTTC
TTCTGCTCGCTTGCGGGGCAGATCTATTTTTTCTACCTGAGTTATTTTGGGTTTTTTCTT
ACTATTTAATACCTGGTACTTTCTTTGCCTTCGTGCTCGTTGTTGTTGTGGTGTTGATGC
TTTCGGTTGTGGGCGCGGCGTGGTGGAGGGATTTTTGGTTTTTGATTTGCTTTTTTGCAT
ATTTTTTTTTGCGATTTTGCATTTTTTGCATTTTATTTGCAAATGTTTTGCATTTCTTCG
CGCATTTTTTTGCAAAATTTTGCAATTATTTGCGATTATTTGCTGATTATTTGCACTTGT
TTGCATTTTTTTCAGCCAGCAACAGCTGTCAAAGCGGTACTGCTGTAGCAGCAGCAGCAG
TTGAGCCGTCCTCAATTATTTCTACATATTAAATATTTG
>NODE_32928_length_579_cov_33.691700_g29011_i0
GGGGGGTAAGGGCGGTCTATTTTTGGAAGAATGAACGAACTCCGCACTTTTTTAGGCGGG
ATCATAATAAACGCGATTGGGACGTAAACCACAACAATTAATCCTACAGTAGCACAATTC
CGAGATACCCGAAAACGTGGGTGGATTTCTGTAAAAGTTATAATAAACAACCCTCTTGAA
ACTTGAGAGAGGAAAAAAGGTGACGAAAAAAAACAAAAGTGACGGGTTACAGCAGTAGTA
GTAGTAACGGCCACTGCGTGATTGGGTGAGGATAAAAAACATTATTATTGGTTGTTAGTG
TCCGAGTTACAATGGTTGCAGGGGTCAGTCGTGTATGTGGCACGGGCGCAAGCAACATTG
TCCTAGGCGATCACGCTGCTCGTAGACGGTCGATAACGCCACATTTATCATTGTTTTTGG
TCGCTATATATCCCTTATATCCGTTTAAAGGGGCCCCCTTGAAATAAGAGTCCCTTAAAA
GGGGTCCCTCCCACAAGGGGTTAACTTTCATTTTTTGAAACTTGAGGAGAGGGGGAAAAC
GTGAAGACGAAAAATTGACGGTTACAGTAAAAAAAAAAA
>NODE_32929_length_579_cov_30.600791_g29012_i0
CATACCAATGCTTTTCACGCCAACCCAGCAGCCCCTTCCTCCCATGCTCCCCGCTTTTGG
ACGCGCTGCCATCTAGACTATGGAACCCTCTTTGTTTCCCAAGGCGACTTCAACCGTTTG
ACGTACCTTGTATTATTTATTATCTCCGGATGAATGCTTCGCATAAGTTCTATCTACCGT
ACGTATACACGTCGTACTATTGATAGACTATCGTAGTTTTCATCTACTTTTTGTTTTGTC
TACAAAACGTATCACGTGCAGCTATCATCCGAAGTACGGTATACCATTCTGCCTCGTTTA
TAGCATCCCCGTCAACCCACACCACCCTCCTTCTCCTCTCCACCGCTCTTCATTGTTGGA
AACCCTTTGGATGTTTCTGTGTGTGTGGTTTTCAGAAGGAGGGGGAGATAAACGTCCCGA
GATCGCCCGGGATCCCCGCTGGCTCTCGATTCGGGAGGTACTCCGGCAGTGCGACACGCC
CAGCCTCTGCGACGCGGACAAGAGTTTGAGCAGCAAGGTCCTCGACTACGCCATTCGCCC
CAGGCACATGCGAAGCAAAGGCATCGCCCTCGTGGGTCT
>NODE_32930_length_579_cov_30.288538_g29013_i0
GGTAGGAGGAAATAAATCCCTATACTTGGTATACGATGAGGATTTTGTGAAGTGTTCAGA
GAGGGGAGGCATCACGTTTGAGGGTTTGTAAGGGTGTATTTTGGCAGGGTGCATACTCTG
GATGTACCCGGGTATCTACCCGGGTATCCGGGTATTTACACGGGTATCCGGGTATTTGCA
CGGGTATCCGGGTATTTACACGGGTATCCGGGTTTTTACCCGGGTTTCCGGGTATTTATT
TCCCGGGTATTGGGTATTTACCCGCGTATCCGAGTATCTACCCGGGTATCACGCATGTAT
CCAGGTTTGGTACCCGAGTACCCCAGAGTATATATACCCTACTAAACAGGGTGCGTACTC
TGGATGTACCCGTATACTCAGCCGGATATCCGGGTATTTACCCAGGTATCACTAATGTAA
CCAGTTGTGGTACCCGGGTACCTCAGAGTATATACCATGCTGAGTACACCCTTTGTGGGT
TGTTGAGAGAGGGAGGGAGCCACGACGATGATGATAATTTGTGAGAGTTGACGAGAGTAG
GCCCCCCAAGATGATTAGGATGTGGGGGGGGGGGGGGGG
>NODE_32931_length_579_cov_27.549407_g29014_i0
GCCAGCCTGTCGCTCCGACTCATCAGCGGCGGCAGCAGCAGAGCCATCAGAATACCTGCC
GATGTTAACCTCCACACCCAGGACGCGGTTTGCTCCGACCACGGGCATAGGCTCCAGGTC
TCCTCGGTTTGGAGACGACATCGGCGTGGAGCTGCAGCTGCTCGCCGCCCTTCCAGAAGG
TGGCGACCCCCTCGGCATGGGCATATCGGCGGGCAATGCCGCTCCCCCAGGCATCGGGCG
GATGCAAATGGGAAACTTCCCGATGTTGCCGATTCCCACGGGACCGCTCCACCCCATCAG
GGCGCCCTCGGAGCCCTCGGCGGCAGTTGGAGGAGCGGCGACGCTCACCGACAGTGTGGC
TTCCAAGCTGCCGTCGGCCCAGTGAAGAGGCCGGGACTCCCCCGGCTCGAGCTCCATGCT
GACGTCGCTGCCGTACTGACTGACGACCAGCACGCAGTCGCACCGGTTCATCACCGTGTA
CCTTGAAGCGATGGTGATAACCCTCGTGCGGTTCCAAGGGGCAGGCGCCACCCGGACATC
ATACGCCAGCTCGTACACCCCCACGTCTCCCTCTCCCCA
>NODE_32932_length_579_cov_22.458498_g29015_i0
GGGGGGGGCGGCGAGCCTTGTGCGGCGAGCGAGGAGCCGTTCGGGTAGGGGGCTCAGCCT
ACGTAGCGGTAGGCTAGGGAGAGAGCTGCAAGTCCTGATAGAGGGTGCGCTGCTCGTAAT
CGCGCCGTAAATTTCGCGGTGGGAAGCATGGTGACCTGTCACGAGGGAGGGGGAAAGCGG
TTACAGCAGTGCAGGCCAACTTTTGTGTGCGTCCGTCCCTCCGTTGCGTTCGTGGGAACG
GAAACTTGAAACGGGCGGCTGTTTTCTTTTGTTTTTTTTTCGTTCTCCCCTTTTATTTGA
CCTTGGGTGTGTATCTCGGCGCTCCGTTTTTTTTTTTATTGATTTTTTTTTTTTGGGGGG
GGGGTATTAAGGTCATCCCTCCGACATGCTTTCGTTTCTTCCGGCGTTCCTCCTAAGGGG
CGAAGAACCAACCAACTATTGTTGAGTGAGTGAGTGATTTGAGAACGAGGGAGCAAGAAG
AAAAAGCGAAGGGATGAGCGAGAGAGAAAGAAAGAGAAAAATAGGAGATGAGAACACAGA
ACATGGGTGTGGAGAGGGGACACACTCAGCAGACTTTGG
>NODE_32933_length_579_cov_20.162055_g29016_i0
GGCAGGGTTAACGCTAAGGATACCGCCTCCTCCAACTCCCCCTTCCTTCGAGGCGGCAGC
GGCCGCGGCAGCTTCCTCCGCCGTGCCGCCGGCGGCCCTCAGGAGAAGGAGCCCGGCCGT
AAGCAAGCGGAGCCGGACGCGAAGGCACAGCGATATGGTCGTGGCCCTGCTGATGGCGTT
GGCCGCTCCTGCCGCGCCTCCGGCCCCCTCGTCCATGTCCAGCACTCGCGACAGCGGCGC
CACATCGAAAAGGCTCTCCAGCGCAGGGGCGAGCGTCCTCAACGTTTGATCGCACGCGTC
ATAGCCCATCTGCCCGCTAACCACTCGGCTTAGTCTTCCGAGGCTGGGATCGCGCCTTCG
CACGACGCTCCTTCGCGGGTCCAGCGCTTTTTGCACCACCTCGTGAAGCTGGTGGTGAAG
CATGGACACCAATGCCTCGCACATCTCCGCAACGACGTTGACGACGGCCCAGCCCTTCCT
CTTCTCCCCAGCAAGACGATGCGCGGCGATCTTCACCATGGCGAAGGAACGCTTGTCTCC
CAAGAAATCAGAGCCCTCCGAGGCCGCAACGCCTCCCGC
>NODE_32934_length_579_cov_14.169960_g29017_i0
GGCTCATCGGGGGGGAAACTCTAGAAGCGCCCTCCAAGAAAAGAAGCACGGTAGTGTCAC
CCGTGGAGCCCCCCATGACATTCGCCCAAGGTTAAGGGAGGCTCTCGGTTGCCAATTCTG
TCTTTTGATTGAGGGCGGAAACTGTGATAATACGGACAGTACCGGGTACCAGGCAGGTTG
ATTGAAATACCCGGCGGTGATCACGTAAAGAGTTGAATAAACAAAGCTGTACTCAGATTC
ATCCAGACTGCCGACAGGCCAAGTCGTGTTGCACATATGTATGATATGTAGATGTGCCAC
CTCCCAAGATTACCAGACACTCTTCTTTTTCGCCGACCTGGCCTATCAAAACACCCCCTA
CACAATTCTGCAGGTACTGTACTGCTCACACAGCACCACCCGTAGTCTGCGGGGCTCCTC
CGCACTACTGCTGTGCAGTCGTGGCCGAGCGTACGTTGCTTGTATCATGCCAGGGACCTG
GTATAGTACCAATGAGAAATTTCCATAAAAAAATCGACCATTATTAGGAAAGCTGTAGCC
ACCAAATGGGACCAAATCATTTTCTCCCGAGAGACCCCT
>NODE_32935_length_579_cov_12.752964_g29018_i0
GGAGCTGGTATTGGAGGAGGCCAGGGAAGGGCGGCGGGTGGGATGGTCGTCGCGGGGGGA
AGGAGCCCCCCGAGTTCACCGGGGTGGGTGCCCGCGCTTGCACCCGTTCTTGGGCGGGCG
TCCACCCTGCCGGCAGCTTTTCCTCCCGCGCCAACCCCCATACTGCCGTTCCGGAAGGGA
GGTTCTTCGTCGCGGGGCTCCTCTCCTCCGCGTACCACGTCTACGGCGCCCGTTAGCCCC
GCCGCCCGCGCGGCGGTGGGGCCCGTCCGCGCTTTTTCGTCTTCCCCTCGGGCCAGACAT
GGGCGGGTTGCGACGGTCACCTCCGCTACCGCGGCTGCTGCCGTTGCCGCCGCTGTCGCC
GCTGCTATCCCTTTCGCGGCAGGCGATGACGACGATGATAGCGATGACAGCAGCGACAAC
GATGACCGCGAAGTGTCCTCTTCTTCGTCGCCCCCGGTGGAGCCCCTGGCGGAGCCCCCG
GCGGCAAAGCGGAAGCCGAGGATGATGAGGAGGAGCCGCCACAGCCGTTCAAGGTCTGCC
ACTATCCTAGGAACGGGCGTGGCGACACCCGTATCGGCG
>NODE_32936_length_579_cov_9.444664_g29019_i0
CCTGAAAAACACCGTTCGTGGCGTGCGATTTACTTGGTTTTATTATATACCTGATTTTGG
CTCAAATGGATCAGGTATACCTGATTTTGGCAGTTGCCCAATAAAAAACAATCGATACGA
GATGTCAAAATTCGATATTTCGTAACTAGAGTACGCGGAATTCACTTCTTATCCGAGAGA
AGGCTCAAGTAGATGTTCCACCAGCATGCCACCACGTTTCCAAAAACTGGGCGGTATTCC
ACGGGAACGGCTTTGAAGTTGAACAGCTGGGCGAGCGTCCATACCTTCCAGTTGGTGTTG
AGCGCCCCGAAATACAGCCCCTTCGTTTCTCTCATCGACCTCTCCACGCCGAGCCCTTGC
AGCAGCCTGAGGCAAGCCAACGTTATCGCTAGGTAGGGCGGGGTGAGAACAAGCCGATCC
ATCGCCAGCTTGAAGGCGATGTCTCGAGCTCCCCCCGGAGCTTCGGTCCCCTTTCGACGC
CTCACAGCGGCCCTCTCAAGCGCTCTATACCACCAGTGAAACACGGGCCCGTTAACAACA
AGCCCGAAGAAGGCAAACGCTGCTACCCTCCTCCCGAGC
>NODE_32937_length_579_cov_9.438735_g29020_i0
GGCTACGAGTAGCACACTCCATACCGCGAAAGCCATAACGTCATGTCCGCGAGCGCTCGG
GGTCCCGGGAGGAGTACCGATTGCCTCAGTTGCCGAATCATCGGGACGGCGACCATGCTA
GGCGTCTCGGCGTACGGACTGGTCGTGAGGGCCCAAACGCCCATAGCGCAGCGAGGCAAC
CGAGTGTTTTTGCTGGGGGTGTCCGGCGTGTTCGCCGCAGCAGGGGTCGCGAGGGCGGTT
TGGCCAGACGTCGAGCCCCCCGCCACCATCAATGCTAACAATAATAGCAACGCCAACAAT
GAGGGGAACGCCTACAAGGGGAGTTCAGAAGAGGCTGTTGCCGTCGGCGGTGGCATCACA
AGAAGATAGTGGTCTTGGGGCCGCTTTTCGGCAGTGATGGCGACGGCGAGGGGGGCAGGG
CAGGCGGGGCGGGGTGTACTCATGCCATGCCTGGCCGTAGTGGTATGGCCATAGACCCTT
GCATCCTTACAAAGCCGGGACGGAGCATGTCGAGTTTTCAAACGTTCAGGAAGATATTGC
TTGCACCAAGCGCGAAACGCCGTGAGGTGCGAGGGGAGC
>NODE_32938_length_579_cov_9.084980_g29021_i0
CTTCCTCAACGTTACCCAAGGCTGCGGTAGTTCTCTACTGCCTGCCCCACCCCCAAAAAC
GCTTCCTCGAAGTCCTCTCTCTCCGCGCCGAACTTCTGGTACTGGTGCACGTAGGCGCCG
GCCGTGTACATGCCGCGCGATCTCCCTATGGCCCTCTCTAACACCCCGAGCACCGCCTGC
GAATTGGAAAGGAGGGAGATCGATCGGTCGTGCCCGTGAAGCCTCAGTGGCGAGCGACAC
TCCATGAACGGTGTTGGCGACCAGCCTGCATATAAGCCTCGGTTGCGGAAGATGCTCGCT
GAAGGAAAGGCTGCCGCTGCTGTTGGTGCTCCTCCTCCTGCTGCTGGTACTGCTGCTGCT
GCTCCGCCAGCGGCGGCTTCGGAAGGTCCGTGAAATGTCAGCAGCGACGAAACCGATTGG
TTCAGGCCGACGCCTGCCCCGGCCCCGTCGAAAGCTTTCTTGCGCCAATCCAAGCCGATG
TCAGCGACGGCCCCGGTTATGTGCATCTGGTGCGCCCTCCCCACTAACGCATCCCAGGTG
TTGATGGTGAATGCCCTCGACCTGTCCGGTATCTGTGGC
>NODE_32939_length_579_cov_7.450593_g29022_i0
AGATGTGTGCTCGTAGATCGGGAGTACCTGGTAATGTACAAGGGGGGGGAGACCACTGCG
TATAAAGGGACCGGGTGGCGAGACACAAGCCGTATAGATGTCTTGCTAGCTACGAGCAAA
GCGATTTACACGGCCGCCTAGCATGTATGTAGGGGCCTCTTTTTAGCTTCGTAGGCGAAG
ACGCAGATCCCGTACGAGTACGTAGAAAATATGAAAGCCGGAGATCCGCGACGTCCGACC
GAAATCTCCGAAAAAAAAATCGTCCGATTTTTTGTTTTGTTTACTGCCTTCCACCAGCGT
ACACAAGTTGACGACAGATACAAATATCCACCCACGCGACTTCCTATCGGGAGCTACCCT
ATCGTTAACCCTGCCCAGAGAAATAATAAAACGTGCTAGCGGTACACCAGCAAGCAGCTG
TACCAATACGAGCAAATTTCCGCGCTTAAGACCTATTTGGCGCTATTTCCAACCTAAATA
AGAAAATGTTTGTTATTTATCTTGATCCAGGTGCGCCCCCCCCCCCCTTCTCGCATTACA
TGCATACATGCATATTACAACCTACCCGCTACCCCCCGC
>NODE_32940_length_579_cov_7.084980_g29023_i0
GCTACGTACTACTACTGCTGATTTCATAGAGTGGGATGACTCGTGACTTGAGACTTGAGA
CACGGTACGATAGATAGCGCTAGGAAGGATTTTTCTTCCTTTTTGCGACTGCCACTTGCG
GCTGCTGCTGCTGCTGGTGTCCTTGCTGTCCTTGCTGCTGTTGGAACTACCTGTTGTTGT
TGTTGTTGCTGCTGCTGCTGCTGCTGCTGTCGTTGCTGCTACTGTCGTTGTTGCTCCTGA
TGTACGCTATATATTAAGTTATAACCCGTATTGTCTCGCCTGCGTTTTTTATTAATAGAC
GACGCCCCCCCCTCCCCCCTCCCTTCCCCCGTCTTGAGAGTTATATATTTTTTTTGTGAT
CAGGATGGAAGACCTGGCCTGACCGAGTGCACTGTGTGACTCGTGCGTAGGGGAGGATGT
ATGTGGTGGCTGTCATCCCTTGACGGAGAGTGGGTACAGAGAGAGAGTTGTAGTAAGCGG
ACGTAAAAAACAGCATTCATAAACATGCACACATACTTTTTTGGGGGCAAAAGCAGTGCG
TGCGGCTATTGATATTAATAGTAGTTTTGTTTATTATGA
>NODE_32941_length_579_cov_7.005929_g29024_i0
CCTATCTCTGCCGTGGAGTGCTTTGTTGTTGTTTGTTTTTTATGCGGAGGGAGAAGAGGG
GAGGGATGCTTGTGCCGTGGTTCTTGTGCAAACGCAGGACTCTCCAGTGAATGGGTTTTG
TATGAGGTATCTCATTTTTTTAGTTGGAGGCCAATCAGTCATCGAACGAAAGAATTATCC
ACACTGGGCATGGCATGTGCCGGAACCGAGTTCCCGCCCTTCGGTTCGCGACCGCCCAAG
CCTTTTCAGAAATATACGTCGGCGGTCTGTACCGGTGGGCGGTTATTCCCTCGCCTCCTC
AAGTTTAACCCACGGGCGGTCTTTAACCCCTTAAGAACTGCAACCATTTTGTTGGGACAT
GCTACTTGGGATTAGTGTGGGTCACTATTTTTCAGTGGTTGAGGGAAAGATCGTGCGCAG
CTTTGTCGCTTTTTATGCCTGGAGCGTCGTTTTTTCGTCCTTGCGCAGGTGTTTCGCATG
TGTACAGGCATTGGATATCGTGCCTGTGTGCCGTACCTTCGCCCTGAAGAGCCAAAATAC
ACGGGTTACAATTGCAAAATGTATTATATGTATGCGTCG
>NODE_32942_length_579_cov_6.525692_g29025_i0
CTTGCTGGCCTTGCCCTCTTCCCCCGCCGCCAAAACCACCACCTCCGCCGCCGGAGCCCA
TCACGGCCCGGCGCCCGTCCGGGTGGTCCCTATCCCAAGACGCCCCCACGTGCGAGGACT
GCTGCTGCTCGGGAGAGGAGTGGGTCCTGCCATACCGCGAGTAGCGATGCTGGCCTTCCC
CGTCGACGGTGAGGAAGCCTTCTCCTCGAGAGCGCAGGGAGGCGGGGACAACGAACGAGT
CGTGCAAAACCGTCCGCGCCGCGCCGCTTGGGTCTCTTGACTGGCGAGTCCCCCTCCACT
CCATGCGCTCGAGAGTGCGTTGGTTGGATATCGCCACCTTCAATGCCGCTGGTTTGCCGT
ATTTGCTTGACCCCAGCAGACGGAAGCAGCGATTTCTCGTGTAGACGCTGACGTCCGCAA
AGAGCACCGTACGTCCGCTCCCGTCGTTAACCCACAGACCTTCCAACGCGCCACCTGTGC
CTCCACCTAGGCCTCCCGTGGCCGCTCCCACAACGGCAGCGCCGGCGTCCAAGCCCTCTG
CTGAGTGCGCCGCGTCGCCCTCGCGACACCGCGGTGCCC
>NODE_32943_length_579_cov_6.154150_g29026_i0
CGCGCCATCCCAAGATTGGGCAGACTTTCGGCTAACTTGTATTGCTCCTGATCTGTGGTC
TAGCGACAGCAGTCGAGGATCGAGAGCTTCGACTTGCAACAACAGCTTTACTTGCGAAAA
CAGCGGAGAGTGCGTGGAAAGGTACAACCCGCGTTCTTCCTCTGGTCATGAAAATCGTGA
GGAGACGTGGAAGGTGTCCTCAATGGGCGCTAGCGGCGTCAGAGGGGGGGAAATACTAGA
CTACAAAGTGCGAAATCTTGAAAAGGGTGCGCCGACGGTTCCCGACACGCGCTAGCAACG
TCAAAGGGGTACAACTAGGCCGACAATACAAATCCCGAGGGAGAGATGCCCTGGATCTAC
CGATGCAGGTGAAGNNNNNNNNNNGCTACGTATGAAACCAGCGACGGCTTGTTGCAACAC
TGGCCGGGGACTTGCCAAGTACTCACCGTGTTCTTCAGGAGGGAGTCGGGCAGCGGGGTG
ATTACGTTCTTCATGAGCGTGTTGTGTACAAGGCCACCGTACGCCTCGGGCCTCAACATG
CGGTGGACTTGCCACTGTTGCGTCGTGGGCAGAACATGG
>NODE_32944_length_579_cov_6.035573_g29027_i0
CCTCTTCCCAGCCTCCTCCTCCTCTCGCCGCGCCTCTCTTTCCGCAGCAAACTCCCCCTT
GAGAGCCTCTAGCTCCGCCGCTACCGACTCAAGCTGGCCCTGCAGCATCTCTCCCCGAGC
CGCCGCCGAATCAGCGGCGGTACGAGCATCCCTAGCGTGCTCCGCAAATCTCGCCGCCTC
TTCCTCCTTCGCAGCCAGAGCGGCAGAAAATCGCGTCTCCGCAGTCTCGGTAAGACGCGA
CCCTTCCAGGGCAAGGGCTTGGGCGTCGCTCTTCATGGCGGCGATGCGGGCTTCGGCTTC
GGCGGCTAGGGTTTCGAAAGTGGAGGCTTTTTTCTGGGCCGCTGTGAGATCGAAGATTAG
GGCCGCTTTTTCGCGGTCGGCGCAGGAAGCGGCCTCTGCAGCGGACACTTCGAGAGCCGC
GAGGGACTCCTGCGCGCTTTCCAGCTTCTCTTGCAGCGCCTCGACGTCCCTCTGCCTCTC
CTCGGCCACAGCCGTCGCCGCTACCGCCTCCCCCTTCGCCTCCTCCACCTCCCGCTCTAG
TCCGGCCAGCCTCTCCGCAGCCACCGCGGCATCGCCTCG
>NODE_32945_length_579_cov_5.001976_g29028_i0
ACTCCCCTCCATATACATGCTGTTTTATTATGAATTAACCCCTTCCGTCTCAGTTGGAAC
ACCCTCGGTATTTCGCCGGCACCGTGAAGGCGGGCTCGCCTTCCCATACCGCGGCCGGAT
GCCCATAGCGAATAAACAGAGTGGTTTCGGAGTGGTTATCTACTCCTGAAGCGCTCTTGC
GCAACAAAAGCACAACCAGGTACGAGTATAGTATTAAACACTACAGCTGCAGTAATATCG
TCGCGCAGTACTTTAAGAGGTACAATCTGAATCTTGCACATTTCCATTGGCAGTCGATGT
GACGTACGTATATTCCTGGTACCGGTCTTCAATACGTGGTACACAACAACAGTAACGGGA
GTGGACGGAGGGAAACTTCCAGTAATTTTCCGCTCACGATTCGTGTCAAAAGAGGAAAGC
GTGGTCCGCAGATCGGAGTGTATTCACACCCGCCATGAAATCCCACTTGATGAACTGCTT
CAAGTAGAGATCTTTCAACCAGATAGATCCCTGATGTGCTGATGTATTATTAATATTATG
AGTAGCTCTCGTTGCCGGAGTGGGAGCCTTATAATCTGC
>NODE_32946_length_579_cov_4.701581_g29029_i0
TCACGTTCGGCTTGAGTTCGTTTTGGCGATATCGTAGGCCCACGTCGGTTGTTGTGGGGC
GGTAAGTAAGGGACAGTGTGATCTCCTTTAGGGAGAAGTCCAACAGCGGTGTGTTCAATA
CAGTAATGCTGGAGGAGGGTGTAACTCATTTTTGATGCATGGCCGTAGTCGTATGACCAT
AGACCCTCGCATCCCTCCAGGGGGGGGGGGGGCGGGGGCGAAAGGTGCACAGGTTCTGAA
ATAACCGTGGCCGTCATACTGTTTGGTTCCAGTTTTTTAAAGGCCGTGGGAGAGAACGTT
GTTTTTCTCTGAATGACATCACCCTGCTAAGCCGATATGCCTAGCCTAGCAAAGAGATGC
GCTAGAGGGTGGGCCGGGCATTTTATGTTGTCTCCTCTGGAAATACACTTAGGTTGACTC
GTATTTCGATAATACTTCAGATCCGGGGAAGCTCTGCAACAACAGCAGTCGTTGTTTCTG
TCGTGCCGCCCGCGTCGGGAGTGCGGTGTCGCTGCCGGGGCTCCACAAGGCCCGGTCTTT
CTCTGCCTCCTGCGGCGTAACGACACCAGTCTCTTGCCG
>NODE_32947_length_579_cov_4.622530_g29030_i0
CTACTCCTAATATAGACACCTCCAACAGTTGGGCGCTTATTACGTTGTTTTCATATATTT
TACAAATAAACTTTTTGGTGATCTTATTCCCTTCCTGTTTCGTCGCCTGTGGCCACCATC
TATCTCCTCAGATAGCGATCGTTTTGTCGCTACTATCTAGTGTACCAAACTTGTCCATGT
CACACTCGGGCTGCTTGGGGGTGCATGTTGGGTGTTGAGTGTCGAATGTTGAACGCTGAA
TGTTGAATGTCGATGAGATGTTTGCTTGATAGTTGAGTGTTGAGTATTGAAAGATTGAAT
GTTGAACATTGAAAGTTTGCATGTCGAGTGTTGGAAGGTCGTAACTATGAAATGTTGAGA
ATGTTGGAAAATTGTTTGTTTGTACGTACTAACCTGTATCATGTTTTTTGTTTGGCGGGG
GGAGGTTTCGTGGCGTCGGTTCGCGAGGTATTGCGCAGCGTGAGGCGGTCGCCTCGCGTG
GTCGTACACCTTCGCACCAACATTTTCTGGGGCCCTCGATGGTTGGCGATCACCTGACAC
TGTAACCATCAACCATAGCCGCGGCTGTTGTCGCTGCTT
>NODE_32948_length_579_cov_4.339921_g29031_i0
GCCAGTTTGTAGAAAGTGACGGTGTTATCATTAGGAAATGACAGTTTCATCCTCGGGAAA
GTCTTACTGACAATCAGGGTCCTACGACCCCACGAGTACAACGTCGTATATAGCATGTAG
ATGACTTTTGTTTCTGTTTGTTCTCGGGGTCTTGCTTGTAGCTCGGGGTCTTGCTTTGTA
GCTCAATGAGATGTATCGATCCACCAGGCACCACCACGCCCTGCTGATCACTCTCAACAT
CTGCTCTTCTTCCAGAGCAGAGCAATAATAACAACACCACACTGGACCCACCAGTATAAT
ATCTTCTCCAGAGCCCAGCTCACATCATATCACAGAACCAGCCTAACCGCGGTTCAGGCA
CTTGGCCTCTGGCATCATACGCCAGCCACAAGCCAGTCAACTTCAACAGATCTTTCTTCT
TCATGGCCACAAGAAAAAACTTTTACCATTACAACGCATCAGCACTGGTTTTCACACATC
AATACAATGTACTGCTGTAGGATCAAGCTTAAATCAGCAGTAATTTTCAAGCACATTGAT
CATGCATTGAAAAGCCAAGCCAAAATTAGCAGTAATTTC
>NODE_32949_length_579_cov_4.171937_g29032_i0
GCATGTTAACCCCTTTGGTGCGGACCCATTTTAAGGGATAGAAGGGATAATACACTCTTT
CCCTAAATATAAGCACATTTTTTACATCAATATTTAATAAAACGCTGCTTATATTTGGGG
ACAGAGTGGTAAGGGATGTAAGGGGATATTGACCAAATCAACGATAATGTTTGTGGTATT
ATCAGCCGTCGTCTACGAGCAGCATGAGCGCCTAGCAGCAGTACTACGGGTATAGATAGG
ACCATGTTGCGCCCCTTCCTTATAATACAACTCCTTGCGTCGCAGCCTCGGACACCCATG
TGTGCCATCCCCCCAAGCAAAAGCAGTGGCCGTTGCTGCCACCGTCCTTTTTTTTCATCG
TCAATTTTCCTCTCTGGAGTCATTGGTGAGAGGGTTTAACCCCTTAAGAACTGGTCCCAC
GTATTTGGGGACAAACTACTTGGAATTAGTGTGATATTTTTTGTTATGTTCTGACTGGGT
TAAGGCCAAGAGAAAGGTCTTGACGGGCATCTTTGTATAATACGAGGAGAGGCGAGCTGA
GTGAGTAGCCTTTGCCGTGTCTCTCGACCCACAAATCGT
>NODE_32950_length_579_cov_3.956522_g29033_i0
AGACCACCTCGGAGGTTTACTTTCTTCCGGCGATAAACCCGACACTCCCCGGAACGCCTG
GAGCGCACGGTGACAGCGACGTGCGAGGGACGATGGCGGCCGCTGCAAGTCGCGAGATCA
GCAGTAGCAGCAGCAGCAGCAGCAGCAGCAGCAGTGGCAGCGGGGGCGGTGCAGGTGGGC
GCGGCAGCGGAGGTGGTGATGGTGGAATCGATGTCGCCAGCAGAGGGCGTCGTAGTGTCA
TCGGCCCCACGCTACTCAGACGCAGACGCCAAGGCGTTGAGTACTACGTGGATCACTCGG
GAGACGCCTTCTACCTCGTTACGAACTCCCCCGGGTCAAATAATGACGGCGGTGGGATTA
TCACCGAACGAGGCATCGAAACGGCGGCTGGCGCAGACGCAAGCGCAGCGGGAGAGTACC
GACTTGTCCGCGTGAGGCAGCCGCGGGGCGGCGACTCCCTAGAGGGCATCGCCGACGCGC
CGTGGGAGGCCGTTCCCTACGGACGCGGCGCATCGTCTTCGTCTTCGTGTAAGCCAGGGG
GCGCGACTAACAGCGAGGCTGCGCTGACCACCCACGACG
>NODE_32951_length_579_cov_3.887352_g29034_i0
CCCGCACACCCCAGCGCATCTACCACAGCAGTAGGCTGCTGTTGCACAGCAGCAGACTGT
TGTTGTACATCAGTAAACTGATGTTGTGCGGCAGTAGACTGCTGTTGTGCGGCAGTAGAC
TGATGTTGTGCGGCAGTAGACTGCTGTTGTGCAGCAGTAGACTGCTGTTGTGCAGCAGTA
GACTGCTGCTGCTGTAGCCCGTCAACATCGGCAGCTATCGGGCCGTGAGCTTCTGTCATT
GTCGCCACGGTGGCACCTTTAACAAACACGCCCCCGGTGGCACCCTTATTGCGCCCGTCG
CGTTGATCGTTCAACGACGGCTGTCCCGATGGTACCGATGGTGGTGGCTTAGAAGCAATG
CGCTTATCCCATACGCCGGGCGCCTTCCCGTACGGCTTGCCAGTTGGTGTCGCCATCGCC
GGTCGCTTTCGAGAACCGTTCTCGGGGGCGCTGATTGGCGGAGAGCCGCGCTTCTTCGCC
CTAGCCGCTGCCACTGCTGCTGTTGCTGCTGCTGCTGCTAATGGCGTTATTGATGTTGGT
GCTGCTGCTGTTGCTGCTGCTGATTTTGACGATAATGTT
>NODE_32952_length_579_cov_3.737154_g29035_i0
GTTGTCATGAGGTCCGTACGGTAAGAGACACAATGATGAGGGCTGTTGTGTTCTGCGCTC
TCCGGGCTAGAACATTTTGTTGTACGTACCTGGTAGCTAGCTAGCTGTTGTGGGTATTAG
GGGAGCTCGTTTTACGATGAGAGCTTCGCCTCCGTAGATACATAGATAGGCAAGAGCTGT
CAGCAGGAGGTGACACCCAATTGCAAACAGGACCTGCAAATGTTATCTGTAGAACACCCT
GAATGCCTCCCAGGGTGTAACCATTATAGTGGGTTGGGTGTGTATGCTATTGGGGGTTTC
ATTCAGGGTTAGGGGATTTAGGGTTATAGGGTTAGAGTTGTACCATCCCCATCCCCCCCC
AAAAAAAAACGAGGGGTGGAAAATTACAAGCAAAATATACTGAGGGTGTGCAGGTATACT
AAGTATGTTTGCAGACCCGGTGGTGTGTAGTTAAGGGCCCCCTCCTTCGCAGATAGGTTT
TGTATGGTCAGCATGGCGTTTTGGTTCGATTTTCTGCCTGCGGCAAGTAAGGAGCCGCTC
TGCTTTCTACGGCGGTAGCAAACAGCAGTTAGTTAAGTT
>NODE_32953_length_579_cov_3.373518_g29036_i0
GCTACGACTATTAATATTTAGGAGGGAGATGGAAGAGAAGGGCGAACATGATGTAAATGG
GATGAAAAAAACACACACACACATTACGCGTTCTGCGATCGAAGTAGCACTTTTTGGCTG
AATCGTTTTTCGGAATGACGGCGCTCCTTATAACCCATTCAGAACTGAAAAACGTATCCC
ACACTATTTCCAAGTAGCGTGTCCCCAAAAACGGGGGACCGGTTCTTAAGGGGTTAAAAC
CCAAAATCGTCGGAGTTTTATTTTGGTTATGCGATATTTTTCGTTTTATACTTTGGCCAT
GGGATTGTTCATCGGGTATATACTAGTATATAGCACTTTTGTTTACCTCCAAAATCAGTT
TTTGACTTGCTATTAGTATAGATTTCCTCAAATGACCACCCTCAGAAGGCAATACCATGG
TGCTTACACCCCTATTATACCATAACATGCGTCACATGTTATCTTAGTAATAGTGACAAA
AGTCCGCCAAGTGATGGCCGGCAAGGGGGAAGAACGAGTCCGGTCTACCAACATATTTGG
AAAAAACGGGAGAGAGGAGTTAACCTGACCTCCGGCCCC
>NODE_32954_length_579_cov_3.177866_g29037_i0
AAATTTGTTGAAACCGACAAAACTGAGGAGCTGATTGGTTAAACAGGTGAACCCGAAGTT
ACTACGTAGCCAATCAGACGTTGCTTCCTGTGCTAGGCCTGTGCTAACCAACTCACAGGG
TTACCCCAACCACGTAATAGTTGTGGGTTAAAATCGTCGTTTTGGTCATTTTTTTCCACA
GCAATGATGTTTTCGTGGGTTTGAGATTGGTATTATGTAGGAAACAGAATACAAAAAAAC
CCAACCCAACCCAATCAAATTATTCGCAAACACCGTACTATATTGCACTATTAAGATGGA
CCATAGTAAACACTAGTAAATAGGACCTACGGTAGACACAAAACCCTATATACTTACCTA
TTTTTACCAACAATATTTGGTCCTATTTACTATGGTCCCCCGTAAATAGTTTTAGTGTTG
GTCCTGCTTTTGCTGTGGCTGTTTTGGTGGAAACCTCGATTATGGTGGATATACGTGCCG
TAGTCGCGTAGGAACAGGGTGCCTTGGTGGGTCCTGCCTGCGGCTACTTGTATTGCTGCA
CCACTAAGGGGAGGCTGGGTGCCAGGTGGGTTCAGGTCC
>NODE_32955_length_579_cov_3.088933_g29038_i0
GCTTTCGATAACTCGATATACCTCGGTACCAAGGTATCCGACTTCGATTATTGCCGGTTT
GTATGCCCCGCCGCCCCGCAGCTATCATTACTCAAGGAGCTAGTATATACGAACAGCAGT
ACTTTATACTGGTATCATACGTAGTCTATTGATAGACCATACCTCAAGCAAATTGGACAT
TTATTTGTGGCTCGGTAGAGGGCGCTCGCTACAAAATTACCGTCGCTCTTATTATGATAT
GCTGGTATTGTAGTATTAAACCGCCAAAGCGGGTACAACGGAAATAAACAAAACTGAAAT
TTGCAGAAGCAACCTAAACTCAGGTAAATGTATATCATAACCAGGTACGTTACCGGGTAC
TTGGTGCTATTAATGCTTAACAGTATTGGTATAATTACAAAACTTTGAAACAAGAAGCTG
TGAGAGATCGAGGATTTCGTCGAAACTCATATTTTGCAAGCTGTGTGTGCATACTTCCAT
TGCGCCTACTACGGGTTTTACATGTCCTCATGCATATATATATGATATGTATGATACATA
TGTACACGTACAGTAACAGTCCCCTCTGTATAGTGCCGG
>NODE_32956_length_579_cov_2.699605_g29039_i0
TTCAAGCTTCAAGTATTTCGGATGTTTGTGGACTAAAGACACAGGTTGTAGTCGGGGTTC
ATGTGCTGCTCATTCTGCCAGTGCTCGCAGTACAGCTGGTTGTCCTTTGACTCTCATCTC
CCGCAGTGAAAATTACACTCGATACTCCCAGTACATGCTTCGTATCATACCACTGCTAGG
ATTCTATGCTGGAAGCATCTGTGTGTGGACTGCTGTGTATACCCTCATGCTGTCGTAGCT
CCGCCTACTCCGCAACATGAACGCAGCAATAACAATGATGGCATTCTATAACGGCTCCAC
AGCTGCTGCTGTTGTCGTATGTACGTGTGTACCTACATGACATGTGAGTGGCTTTCCGAT
ACTCGCTGCGAAACACAGCTGCTGCTGGTTGCTGTTGTACGTACGTATGAAGAACATGTT
GATACCATACGTACGTACTCGTATATAGCTCCGCTCCGCGACACACACACACGTGGGCAT
GTTAGGGTCACGACCGTCTCGATCCTCGATCAGGCCCACGCTCGGTTATCTGAAAGTACC
TGCAGCTGATGATGCTGCGTGCGGGATGAGACTGCTGCA
>NODE_32957_length_579_cov_2.559289_g29040_i0
TCAACAGCATCATGGCCAACTACGGGCAGTTCATGGAGATGCTCGTGAGGTGAGCGAACG
CACCACCCCCAACCCTGTTTTCGGCGTATGTGTGGAGGACAGGTCTTGGGAACGGTACGT
AGAATGGTCGTCGCACATGTACCGATGGCAGATATACTGGTACACCAGAAGTACTATCCT
ATCTGAGAATCTTCCCGGGCGAGCTTCGGTGCTCGGTGTAGCAACCCGAGTCTCAGGAGC
CGAGACGTGCCTTGTTGACCCGCCCGAGTTCACTTCCTCTATTCTCCACGTCACCGTGGA
GGAATATCTCATTGACTAGATCTAAGGAAGAAAACGTTCAGCCCCTGATAGGGGGCCAAT
GCTACCACTTCACTTGGAACTCTACGACAGCAGTACTCGTAGGGTCTGCATGTTGGCGTC
GACGATGGTTGATTCGAATTCACGCGGGCAAAGCCCACCGGCTACGATGGGGTCTACCGA
CTTCGAGGTGGCCGCAAGCCAACGTCGCAAACCCCAAGAGAAAGAAGAAGAAGAAAATGA
AGCACGCGGCCAAGGGTACACCGGCCGTCCAACCATGGC
>NODE_32958_length_579_cov_2.418972_g29041_i0
GAGACCACTTGCGTGGGAGTGGCTGTCAACCCAGTGACGAACTCCTACTACGAAGACTCC
CATCAGATGTGGATGATCCGCTGCTACAGTGGAGAGACATACAGCAATGGGGGACGGCGC
AACCATATGACCCGCAAAATTCACCCCCTGGACTCCGTTCGCCTGACGTTGAATTGCGAA
GCTGGTACGCTATCCTTGGATGTGAATGGGGCGGATCAGGGCGTTGTGTTCTCGAACGTC
CCGCCCGAGGTGCACCCCGCGGTGTGCTTCTATGGAAGTGCGAAATCGGTACGGCTGGTG
GAGTTGAAGCGGATCTATAGCGAGTCTGACGGTGACACATCAGACAGCGAGGACGAAAGT
GACGAGGAAGGCGCGACATGCCGTGGTGGCGAGGAAAAGGAGGCGGCGCCTTTGTCACAG
CGTCCGTCGCAGCAGCAGCAGCAGCAGCAGCAGCAGCAGCAGCAGCAGCAGCAACAACAA
CGAGAAGAGCAGCCGCATTCGCCCGTCGTCGCGGACGAAAATTCGAACAACTCGAATCAA
GTTGTCGTGTCTGCCAGCCCGGCAGTAGAGCCCCGTGGC
>NODE_32959_length_579_cov_2.126482_g29042_i0
GCTCGTCGTTGTGGAGACTGAGAAGGTTTGAAGTATATATGGGTGAGGGATGGTGTGATT
ACAAGAGCGGAATTTAGCAAGGGACAGGCCAGAGCGTGTCTTGTTGACGTCTTTTGTCGT
CTGTTGTTGCTAATAGTACTTACTGGATTATGTAGGCCCATGGGATTACGTAGCCTACGT
ACGAGTATTCACTTTCTTTCTCAAACGTCAGTTTTCGGTGAGGTATGTATGAACGTACAT
GGAGTTGCAATACTATACTATAGTCAGGAGCCCCAGAACCAATATTAGGTGCCACCCCTG
TAAGGCAAATGATAGCACACGTTATACACGGGCAGCCAGACACACATCCACAACGTTGCA
AACGTCGAACAGATCAGATAGATCCCCATTTCATTGTCTAGATCTTGTTGAGGCAGTAGT
CCGTTGGGTGTCCTGCCGTCGACGCCATGTGTTAAGGCATTATTAATAGTCCGTTGGGCT
ACCGGTAAAAGCTTTTACCGATTGCCTGCGACGGATCTATACCTACCCGGGTGCAGCTCA
CCCTTGATGCGACTCGCCGAACACCTCACGGCGCTTCGC
>NODE_32960_length_579_cov_1.936759_g29043_i0
AAGGAATCATATGGCACGGAGAACGAGGATGCCAAGAAGGAGGTTGACGTGGACGGGCGA
GGGGGGGGGCACGACGAGTTAAAGGAGGGGGCGGAGATAGCCAACACGAAAACACCGGGA
CAAGGGAAACGAGGCGGTGGCAAGGAGGACGAGGAAGAGGAGGATGAGGCGTACATCGAC
TTCGGGGACAGTGCAGGCAATGGTAGCGACATCAAACCGGAGGTAGAAGAGGAGGGCAAG
GAGGGAGATCATGTTGCGAAGGGCAAGGACGAGGAGAAGGACACAGAAGAGGGGAGCGAA
GTGGCGTGTGTCGAGTTAGGCCATACCGCGGAGAAGACGGACAGCAGGGAGCGACCGGAA
GAAGAAATACGGGATGGAAACGGCAAAGAAGAGCTATCCACCGAGTTTGGGGGAAGCGCA
GATAACGTCGAGAGCATCATACCAGAGGACGTAAAGAGGGGGGGAGGGGACAGGAACCCG
GAGGTTGAAGAGGAGAAGGGTAGTGCCAAGGCATCGGAGGAGAAGGAGGAGTTGGAGCAA
CCGCACGAGGCTGACGAGGGGGGGGGAAGCACTCCGTGC
>NODE_32961_length_579_cov_1.932806_g29044_i0
AGTAGTCTGCCCTTTCCTATCTGGGTCTCGCAAATGGATAGCGGCGTCGGGAAAGTGTTT
TTCGTGTACCCCTGTACCGAAACGGAAACACCACATCCTATTGCAGGCTTTCCTTGGGGC
ACGGGCAAAACCAAATAGTCTCCGCTGGAAAATCTCGTGCACCCATGAGAATCCTCGATG
AAATACCGAATTTCTCTTGGAGGGCGCCCTCGATGCAGCTGGAGCGTAAACCCCCCTCAG
GCCGAAGCAGTGGCGTTCCCACCAGTAGCAATTTCCTTTGTGTCGATGTCGCACCTTTCC
TGGACAGTGTCAGCCTCCTCGCTCTCGATGGGCTCCTTCAGATCGCCCAGGCCCGCGCGA
CGGAGACCTTCGATGGCGATGAACACCACAGCCATCATAATATACGCGGTCATGTACTGC
CATTGGTCAGCGTGTTCCCAGCAGGTGGCTGTGGTCACGATGCCGCCCGCGTCCGTCACA
GCGGTGCAGAGGTTGCTGACGGTTTCATGAAACATTTCAAAGCCTGCCACCGGGACGTGT
ATGACACCAACCGCTGAGAAGAGAGCAGCGATAAGAGCC
>NODE_32962_length_579_cov_1.859684_g29045_i0
CCACTGATATTTTGGTGGGGGTTTGCAACGCCACAGTAGTAGTCCTCATTTCCGATTCGA
CAACGCTACACACGAACGTGAACGTCGCTGCAACTTTCGGTCAGAAGCTATCCCCTGGCT
GGGCCTATTTACAAAGTTTTCATCGGCGGTTTCGTCCGAGCAGAAAACCAGGGCAAGAAC
GTCAAATGCTGCCTGCGTCACGAGACGGCGAGGCGTGTCCTCTGCATACTCACAACGGCG
CCAAGGCTTGGATCAGATATTTACTCAAGGACAACGAAGCGGAGTGGAAGCTGATTCTCG
CCGCGAGCAGCAGATCAGCAGTGGATAAGAGTTAGCGCGCAGAGGCTCTCGTCGTCGCAT
CAGGCGAGTCAGCACGAAGTGGCGCTCGAAGTGGCATCAGGTGAGAATTATATCATAGGC
CGCGGCCCGGGCCGGCCCGTGACAACACATGGGTCGCCTCGTGGGCGGAGTGGTCCACGC
AGAGCCCACATTTCATGGGCCGCGGCCCGGACCGGCCAATCAAACTCTCGGATACCGGAT
CGGGGCGGCCCGGCCCATCAAATTTCCTACATTATCGAC
>NODE_32963_length_579_cov_1.853755_g29046_i0
GGAGTACAGGGCGCTCTGCGGGAGGGTTCTGGCGAAAAAGGACCACAAGGAGGCGGCCGT
GAGGCGCACGGTGATGGCGTTGCTGCCTGAGCTGGCGGCGTTTTTTCCGGGGGGTACGGG
GGAGTTTGTGGAGCCCGCCGTGTGGTTCCTCATCCACACGCTTCGCCAGGGCCAGCGGAG
CGACCGGGGGCTGGCGTACCTGTCGCTCGCGAGGCTGGGGCTCGCCGCGGGGCCCGGGCT
CTGGAGGAGCGTCCCGAGCCTGTGGCAGAGAGTTCGCGAGGTGGTGAAAGAAGGGCTGGC
GGAGGACAGAAGGGAGTTCTGCCCGCAATCCCTGGCTTGCTTAGAGATGATCGTGATTGT
GGGCTCGGCGCCGAGTGCGAGCGACACTCCGTGTCCGGCAGCGGGCCGTATATCCCCCGC
CCCGCCGCCCTCGGCGCCTTCCTCCCCCCCCGCGGCCGCGGACAAACTTAGCCTGGCGAC
ATCGATGGCCGGATTGTCGGAGTCGGGCATGCCCGGCGGCGCGGTGGTCGTCGGTGTCGT
GATCGGGTTGGACGAGGTTAAAGGAGTTGCAGGAGGGGC
>NODE_32964_length_579_cov_1.849802_g29047_i0
CCCACGCCCCGGTTATGCTGCCTCTTTCAGATGCCTCGTGGCTATTTGCCGCTGCCTTGG
ACAAGAGGGACCATCCGGGCACTTCCTTGGTACTCTCGAACACCGTATACGCTTATCCGG
ATGTGTGGGTCTGCCTGTACAACACATACGGCTGCGATACAATGGACCTGGAAGAAGAGT
GTGTCGTTTCTTCCAATATGACAGAAGCAGAGAAGCCCAGTGCTTGGTTCTACCGTGGTG
GTGAATACGAGCAAGAGGTCCCTGTGGTTGGCGGGTTAAGGCAAGGCTGGTGTATGGAGT
TCAAGACGTCGCAAGTGACCACCTTCTTGGGGCAAGAACGGGATGCGGTAAAGTTCCGGG
ACTACTTCACCCTGAAGGCGTCCTGGTATCCGGGTGGCGCCGCAGGAAATTCGACTACTT
GCGTCCAAGACGGAGACAACTGGAAGTCTCACAGGGAATGGGTGTACATCTTCCTGCACG
ATCCAGAAACCAAAGTGATATCAACTGGGATCCAGACGTCCTACAGCTGCGTTACGAACG
AATCAAACAGCCACATATTTACATATATGGGGATCGGGC
>NODE_32965_length_579_cov_1.770751_g29048_i0
CCTGCCAGAGGGGAAATGTCTGCCCTACGAGTATATAACCCATATATAGGACTACGCACT
GCTGCCGTCAAAACTGTAGCTACCCATAATGCAGGGTGTGCTGTGGTACGTTGTCCTGCA
GTCTATCTATGGGGCCTCCATTGCAACCACCCTATTAAGTAATAGACCAATACGCGAAAG
ACATTTCGTGCCCGCAGTTTTCTGCTGCGCCATTTCTGGTCGCCCTTCTCCGCGTGTCGA
AATTCGTACGGGTCCGTATAGCAGCAGTTAGTACGTGTCATGGCGGTCTTGGGTGTGTAT
ATGTGTGTATGTCACTCTCCTGGCGATACAAGTGATTTTTGGTTCATAAAAGCACACCGA
CCGCTACGTACTGGTGCCAACCAGTACCCTGCAGGTACACGGTTCCTGGGTATACAACAC
GCGACACCCACCGGCCAGGCTGGAGGGTCATGAAAACAGGGGGGTCAAGGGGTCTAAAAT
AAAACTCAAACAATAGTCACTCGGCGCTGTGTTGCTCCAGAGAGAGCTCCGCGTTTAGCA
TCACAGATGTTACCAGTACCTGGGAGTAAAGTAGCGTAC
>NODE_32966_length_579_cov_1.768775_g29049_i0
GATCGGGCGGGTGCGGCGCTCGACCGTTTTTTTGTTTTTGTTTTCGTCGTCGTTTTGTTC
TGGTGAGAGCGAGTTTCTAACTCACACGTCGCCAAAATACAATTGACCCCTTTTTGTAAT
GAACTAAGAAACACGTCAGCTGTGAATTCTTGAGATGGCTGAAGCGACCGCGACCAGACC
AGACCGAGATTTCTAAGATAATGTTCTCAAGAATTTTCTTCGGATCTGCTATTAATACTA
TTAATACGTACATATGAACTACCGTCCGCTACGAGTAACGTACGCAAGTTGACGATAGCA
GTTGCAAATATTGTGCTTTGCGCGAGTTCCCATAGCGACAGCAGTTACACCATATTTATG
TATACAACAGTGATGTATCATACGTTTGATAAGGTTTGTGCGGTATTATATACTGAGGAT
TTTTCGTGCGGTATAATGCCGTGTTGTGCTGTATGTATTGAAGCGTTTCCAGTCGGTATT
CGTAGTACCGTTGTGCTGTATCGTGAGGCGTTTCCCGACGTTGTATGATATGTACGTAGC
ATCGTGGTACTGCTTATGGAGTCACAACTGCACCCTAGT
>NODE_32967_length_579_cov_1.671937_g29050_i0
GCCTGACAGGCGTTTGAGAACGCCAACGGTTGTTGTTCTTCATTATTAATATTAGTTACT
TTTCTTTTTAAGCCTACATTACGACATCCATCAGGGTCCGTGCTGCGATTCTTCTTCCTA
CTCTAAAATATAACCAAGTCCCGTGGTCACACCAAGCGGGAGAGAGTCCATAAAGGCAAA
GCCAACGTGAAACTCGGCCACCTACCCAGCCCATTGCACACACCCACACACGTACAAGGA
TGTCACACGCTGCTGCTGCTGCTGCTGCTGCAATACAACATGCTATGCAGTGCATGGATG
CATGCGGTATATACGCAGGAAACATATCTCCGCTATATATAATACTAATCTCTTCATGTC
AGACTTTGCTGTGTCGGCGTGATTGTTTTATTACTGTCGGTCGCCCCGATGGTCTATTAA
TAGTGGTACCCCCGAATGCTTCTAAGAGTTGGTTTACGGGGTTCGAACCTCACGTGGGTC
GAACTTTTGAGTTTATTTGCAAAAATGAGTAAAATACGGAATCAACTGCTGAGAGCGCCT
AGTAGCGTGGGTAGGCACAATTCGATGTGAGTCGACGAG
>NODE_32968_length_579_cov_1.594862_g29051_i0
CTCCGGATATTTGCATCTTCCAGCCGCGAGCGTGGTCGCTTGTCCGATACGCAACGAGGA
CGGGGCGAGCTCATCGGGATTACAACCTGACTCCGTTACTAACTGCTCGAAGGGCACTAT
CCTATCCCACTACTCCTGTACACTTGCCACAACGACACGAGGAGAGGGTGGCGTGGTCGG
AAAACACCAGAAAATAATGGCGTCAACTCCAACAAAGGCAACGGCATAGCCCTCGACCCT
AATAAACGACCTCGACCCGCGAACCTCGTTCGGTGTCCGCACGCGTATGGTTCCAATATG
TTTCGGGTCACCCTTTTCTACCGTGTTGACCGGTTGCCATCGCAAGCATTTCGACTCTTT
GTCGTTGGCGTAAACAGCAACATCGCCCGAGTCACGCCATTCATGAGTTTGGGTGCACCA
CCCCCGAGTCGGCGGCGAATCTCTCGTTTACGGGGGCCATCCGACAATGACTTAAACTTA
AACACAGCCCCTACACCTGTCTCTCTATACACAGTGGGGGGGCGATATTTCGTTTTCGCG
GACAGCATACCAAACAAAACCGGTAGGCCAACGCGACGG
>NODE_32969_length_579_cov_1.369565_g29052_i0
GTTGTATTACGAGTCTATTATCCATACGAGAGTGTGAATCATATTTCTGCTGTACTGGTA
CAGCAACCGACAAACGCCCAGAGGGTTGCCTCACTTCTGCGTCCAATTCGATGTGGCTAT
TTGCTGGCGATTAACCCCCACGCCGACGCGTGTCGCCGAGGGTTCAATACCGATGTTATT
TCGTATAAATAACCAGGTCATTCAACCAGATTCCAGCTGTGCCGTCTTCTCGGAGGTATA
TATAACTATGGTCGTAAGTATGTACTATTAATATTAATAATCATTCAATTGACTTCTGTA
CTGGTAGGGGATAGCATCCTGCCACGCGTTTATGGCGGGGCCGTCCGTGTGTGCTGTGTG
CCTGGCCTCCAGTCGAACCTGTCGACGAACAGCGTTTTGCGCATTTTCGCCAGATTTAGC
TCGGGACTTGGAAGGGCTCTCCCCCCCATCCTCGAAACCAAGGTAGAACCTGGTACATGT
TCCTGGTATATACGTACCTATACCTGGTTCAATATACCTGGTACACACTACGAGCGTACC
AGGTGTTACGTATCGTATGATATGTACGCCCACAGTTCG
>NODE_32970_length_578_cov_1219.657426_g29053_i0
GGGGGGGAGGGGAGGGAAGGGATGGGAAGGGGCAGTCCTTCCTGACGTAGCGTTGGTTGT
GGGGGCGCGACAAATGTGATGCACCCTTGCGTGGCGCGTGGCAAAAAAAAACGCGCGGGA
GGCCAAAAAAAGAGTTTTTGGTTCGCCCGGCGTAAAAAAGACCGCCTGTTTCTTGTCGTG
CTTGTAGCTTTCTGGCGCTCCAGGAATGTTGTGTTTTCCGGGCCGGTGCTTCCTCGTGGA
TGTTTTCGGCTAGGTTGATGGGTGTGATGTTTCGGGGGTAGAGGGCCAAGATAAAGCCAC
AGATGAAGTAAGCAGCAATGGGCGAGGTTCCCGGGGTCGAGGTGACCCTCGCGAGCTGCA
ATTTTGGCTCGGGACGGTCGGTGTTTCGAGTGTCTCTTGACAGACGTTTGTTCCTTGGTG
CGATGGTTTGCGCCGGTACGATGGCGAAGTGTGGTGTGTTGCAGTTTTCTTATTCTTGAT
TTTGCGGTATGTACCCCCTTATCCCTATAGCAAGGTTCAAAAGTGGGAGGGGGGAGGTAG
GGAGCTGCCGTTTGGCATGCGGTAATCAGAGGGTTTTG
>NODE_32971_length_578_cov_130.704950_g29054_i0
GGGGGGGGGGGGTAGCCAGGTTTTGTGTGTGTGTTTCAGAGGCGTTCCTTTCTAAACTAC
TGCTTGGTGTCGATGTTTGCATACACGTGTCGGGCGGGGGCGTTACGAGACACGGCTTCT
TGAAATTATTTGCGTGTTTCGTCCTTACTTTGAACGAACTGCCTGTTGCTGTTATACTGC
TTGCTGAGTACAGCCGGCCGTATATGAGGAGTGTTCTCTCTCGTTTTGTGCCCCCGGGGT
ACTTCGTACCTGGTATTTACAACCTGGGCCGTCACTGCTAATGTGCGTCACTGCTAATGT
GCGTCACAGCCGACACCGTAGATAGTGTTTCATTGCCGGCTGTGCAATATTTTTGGTCCC
TTGTAGGGCTCTGTGTGGAAAACGCGTGCTTCTACTCGTAATATTTTGCCGTTTTGCGTT
TCCCCTCTCTCATCATGAGCATCATCAGTAGAGCGGTAATACTCACCAGCAACCAACAAC
AGGAGGGGTTGTTTGTTTCTTAATATTTTATTTGGTATATACCCGCTTGTAATAATCATG
TGATTAAAAACGAGTGACAAAGAAAAGGAAAAAAAAAA
>NODE_32972_length_578_cov_92.400000_g29055_i0
GTTGACTGCGTGTGTGTGGATCATGACCCAGTTCTTATTTTGTATTTTTGTTTCTGTCCG
CTATATTATACCGGCCCCGCCCTGGCGTGGTTCGGGGTACCACTAGCGTTTTGTTTGTAC
GTACAAGGGCTGTGCATACATGCCGGCGTTTTGTTTGTGTCCGCTGAACGTACGTACGAG
TCGTACTGCTGGACTGCTGCTGTCCCTGCTATTGCTGCTGTAGATAGATGGGTTATATAA
GGGCTACTACTATTGCTGTACGTACTGGTGCTACTGTATACTGATTGGATGGTGGGTGGA
TCGGTTGGTGCGTGTGTGTCGATCGGTTGGTGCGCACGTACGTGGTTGGGTGGGTGGGTC
GGTGGTTGAGTGGGTGGGTGTGAGTGATGTGAGTGGATGTTGGTAAGTACGTGAGAGTGT
GTGGGTGGGTGGGTGTGGGTGGGTGGATGTCCGTGGGTCGGTTGATACGTGGTTGACTGC
GTGTGTGTGGATCATGATCCAGTTCATATTTTGTATTTTTGTTTCTGCCCGCTATATTAT
ACCGGCCCCGCCCTGGCGTGGTTCGGGGTACCACTAGT
>NODE_32973_length_578_cov_73.201980_g29056_i0
GCGCCCCGCCGGACCAAGCACCTGCCAGCCTAACTCAACGGACCTCACGACGGGTACAGC
ACCCCACTGCTATTGGTTTTTCAAATATGGGAGCCCTTGAAGCCATGAAGGGCCCGATCG
GCGTGGCTTTCCTGACAATGATCAGCGTGTTATTGATCGTCGTCGTTGTGGCGCTGTGTC
GAAAACTTTGCTGCAAGCCGTCGGTGAACTACACGATGGTGAACCACGGGCTGGACGAGG
AGGAGATGGCTTTCAAGAAGTCGATGGAGGCGCAGAACGGGGACGACATCGACGAGCTCT
TCAACTTTTCCGGACAGGACGAGCTGGAGTTCGACACCAACGACTTGGATAACTTAGAGA
TGCTCCAGACCTACCGGTCAAACCTGGGGGAAACGCCTGGCAGCCCGGGAAGGGCAGAGA
CGGGTCTCGGAAAGGACGACCGGAACGGGGTCGGCGGGGCGGTCGGGCGCAACAACGGGG
CGAGAGGAGGAGGGGGGGCAGGGTCGGCGGCGACAATGATTGAAACACAACGGGAGGCGG
AAGATCTGGAGGCATTATTGGAGGGAGGGTACTCGGGA
>NODE_32974_length_578_cov_35.590099_g29057_i0
GCCGGTCCTCGGAGGTCCGGACCCGCCATTGCTCGTCTCGGGGTCGTCGCAGTTGCTGCC
GCTGCTGCCGCGGCTAGTGCCGGGACCGAAAAGGCGCCTGCCGAAGCGAATCGCGAAGTC
GCGCCCTGCGGTTAAGCCTTCCCCGCCGCGAAGCTTCGCGGCCGCCGTCGCCACTGCCGC
CTCACCGCGGTCGCGATGCCGCCGAGAGGTGAGGAGAGCCAGGGCGTCGGCCGCAGGTCC
TGCTGTGGCCGTCATCATCGTCTCTGCCATCGCGTCTGTCATCGTTGTTGCTGTCGTCAT
GGCGGGGTCTGCGTTAGGGTTGATGCTGAAGCGAGGGGTGGGGCGGCGGGAGGCCGCTAC
CGACCCCCTCGCCGCGGCCCCATTGGTTCTGGTAGTTGTGGGTAATTGCCGCTGCTGGAG
AGAGGGCGCGGTTGAGAAAGCGGTCGTGATGGCTGGCCCAGCGAAGCCATCCGTACGCAC
ACCCAGGGCTCCTAACAGGATCACTGTGCCTAGCCGCCTTGATACATGCTGAGTGACCTT
CATATTCGAGCGTCGGTGCGGCAACGCAGCAGCATTGA
>NODE_32975_length_578_cov_33.196040_g29058_i0
AGGGGTCCCCACCCCGACGACCGAGGCCCCATGGGAGGAGGGGCCCTTTTGCCCGGCCCG
GTGCCGGGCGGAAGAGGGCCTGGGGGTGGGGGTGTGGGTCCCGCGGACCGCGGCAGAGGC
CCCGCCCCGGAGGTCCTAGGGGTCGTTTTTGGGTGGCTAGGTTGGAGCTGCTGTTGGGCA
GTTCTACCTGGGTTGGTGATGCCATGTAGAAAGGCAAACGTGTGGTATCACGTTTACAAG
TGACGGCTGTCGGGCGTGTGAGCGCCGATCACGATTAGCACTGATCGCGAGCGATTTTGA
CCCGACTGTAACAACAATAGGAACAACTTGTGCACTTACTGGTGTCACTTAGTAGCTTGT
GCTTGAAAATGGCTACCTATATTTTTCTGCTGTCCTTGACTGAGATTGGCGTGGTTTTCC
AGTCCGTTTTTAAGGGAGGCGTATAGCTTGCTCCCTGGCGTGCTGGTGTCATTATTGCTG
AGGGCGTGGAACATAAGCTGAGCCTGCTTTTTTGTTCCTGACGTGAAACGGTTTTGGTGC
TTCCGTCGGCACCTCTCCAGGGTTTCCGCTAATTGGCG
>NODE_32976_length_578_cov_27.659406_g29059_i0
GGGATAGGGGGGGGTCAAGTAGCTGCGGTATGGTAAACAGCGCACTCCTCCGCGGTTGTT
CTGTAAACGCCGCAGCCATTTTTCGATAGCGGTCTGCGCTTTTACGAGAGAAACGGCCGA
AGTAAATCGTTTTTTTTTGTTTTTCGGGAGAGATAATTTTCACACCACCACGTGCAAAAA
CAAAAAAAAAACAGGAGCGCACACGAAGAAGAATCAGAAAAGAAGAAAAGAAACAAAACG
GCCAAGAAATCCCTTTTTATTGTTTTTCAAACCTCCTTCCTCTGTTCTCTCTCTCTCTGC
CACCCTTCTCCTGCTCTCGCGACATGTATTTCGTCGTTTCCCTGTTCGTAGAGCGGTAGA
CATCGCGAATGAGTTCCATTTTATTTTATTTTATTCGTTTCGTTCAGTTTTGTTTTGTTT
TCTTCAACGTGCTTTGTTTTGTTTTGGTTCGGTTCGGTTCGGTTCGTTTTTATTTTTATT
TTGTATTTTTGAAGCCGAGACAAAACAAGACCGGACACAGCCCTAACGCGGTAGACGCTC
CCGATAGTTGAGGGTAGAAGAAGAGAAGGGAGGGGAGG
>NODE_32977_length_578_cov_26.520792_g29060_i0
CCCGAGATTCGCTCTCGATGACAGCCCGCCAATCACAGCAGTAGCCGTTCCCGCCCTCGG
CGCGGCGCCGCACGGCATGCCGTAAAAGGCTGGCGAAACACAGGGGTGCACTACGGAATG
TAACCCACCGCCTAGCCTTCAAAATTCTCTCCTGAGTGCCAATTCACATTTTCGCTGCTG
CTGCTGCTCTATAGACAGCTCGAGTCAAAAGCCCAGAAAATATCAGCTGAGCCAGGCTGA
GCCAACCTAAGCCAAGGTAAAAGCCAAGCCAATCCAATCCCAGCCAAGCCGTGCCAAGGT
AAGGTGAGTCAAAAGCCAAACGCCGAGTCAGGCTTAAGCCCAGCCCAGGCTAGCCAGGGC
AAGCCCAGCCAGGGCAAGCCCAGCCAAAGGCCAATCCACAATCCAAGCAAAGCGAAGCCA
AGCCAAAATCCGAGTCAAGTCAAGTCTCAAGTCAAGCAACGCCAAGCAAAGCCAAAAGAC
AAGTCAGGCCATGGGCGCCGGCTTGACCACCACTTGGCCCCCCTCAACGACGCCCGTCAC
CACCACTCCGGCGTCCGTTGCCCCACTGCCACCCTCCC
>NODE_32978_length_578_cov_24.697030_g29061_i0
CTAGCAAGCAACTCCCCCCCCCCCCGGGGACTAGTCCAGGGTCTCAACAGGACAATAAAG
TATAGAAAATGTAAAAGAAAAGAAAAGAAAAGAAAACGTGTTCGAAATATGGCCCTCGTC
GTTATCACGTACATATCTATATCATGGTGACTGGTGTGTGGCACTGATCGGTAGATCGTT
GGCCACGGGAACGAAAACAAGATTTACATATTCGGCCGTTGCCACCCACCCCGCCTTCAA
AAACAAATCACACCGTTCAGATACGCGCTCCAGGCCTCCCTCTCTCTACGAACACTTACG
TACGTACGTACGTACTGCTATTATTTTATTTACTCGCCGTCAAAAAACGAAAAAGAAAGC
CCGTCCGTCCGTCCGTCTGTCCGTCCGTCTGTCTTGTGTTTTTACTCCGAACAACGTTCC
AGGAATTTTCCTTCACTTGATCGTCAAACACACTCGCTACGTAAAATGTAGCGCTGTATC
TGTAGATTTTTTTGTTTTGTTTAGCTGACTTTGGGGCTCGTCTATACACGCCAACTAAGA
CCAGCAGCTGGCCTGCGCCCTACGGAAGAAGAACCAAT
>NODE_32979_length_578_cov_22.821782_g29062_i0
CCTGTACACGGCGGTGTGGTATCTCCCCGGCCACCCCCTTCACCTAGCAAGCAAGCCCAA
TGCCACGAAGGAATCGACAAGCAGCGCTGCCGCGGCTAATCCTCGCGGTGGCAGCAGCAG
CAACAGCAGCAGCGTCATCAGCAGCATCAACATCAGCAGCAGTAGGAGCAGCAGCAGCAG
CAACTTCGACCTCAGGGACATGGTCGCCTGGTACGAGAGCTCGGAGCAGCAGCCATACAC
CCTCCTCCTCTCTTCCCGCCACAACCACCACCACTACCGCGGCCGTCACTGCCGTTGACA
CTACCGCGACTTCTCTGTCCCGTCATCCCAGGACGCGACGAGCATGGGGATCGAGTAGCT
CTCGGGCTCCCTGTCGGCACTGCTTTGGGGTTGGAAACCCCGCGGGTGGAGCATGCCACT
GCTTCTCACAACCTGCGAGAGGAGGAGGCACCAGCACCTTTGCTCCTCTGTGGGTATCGG
TACGCGGCGGTGCCAACGCACGGGTCGACGGGAGGCCTCTTGACGGCGACCGAGATGGGT
CTGGGCTGGAGAAGCAGGACGAGGAAGAGCAAGATGGG
>NODE_32980_length_578_cov_17.146535_g29063_i0
GTTAGACGAGGCGGAGGAAGGGGAGGTACTCAAGTCATGCATGGCCGTAGTCGCATGACC
ATAGACCCTCGCATCCCTACAATGCCGGGACGGAGCACGTCGGGTTTTCACCGACCAGGC
AGTCATTGCTTACGGGGCTGATAGTTAGTTCGTCAGCCTCTTATGCTAGTCATATTGGAG
GACGACCACGGCTAGCATAAGGGGGGAGGGGTTGGGTAGTGCAGTTGTTAGCCTCTTCAT
GTTGAAGGTGCGGCCACTACTGCTAGTACTTCAGTACTACTGCTTGCTGTGCTGTACTAT
ACAGTGCACCGCATCCTTGATGGAGTGTTGCCCCTGCGAGGGTCGGCCTCGGTCTTAGCG
GAAACCCCTCGCGCTAGAGTGACGAACGTGGCCATACCGCCTCAGCCACCCCCACCCCCC
CCGCCCTCACGGGGGAAGCGGGGGGGTTTGGGTCCGTAAATGTTGTGGGTCGTACTTAGG
ACGAGTCGGGGACAAATCGAGGACAAGCCGCGGGCAAGTCGAGGACGAGTCGAGTCTCTC
TATGCCTTTACTCGGCGCGCTGCAGTAGTAGTGTCGGC
>NODE_32981_length_578_cov_15.966337_g29064_i0
GTCGGCTCTAGCGGAAAACCGGCGGAGGCCTTTTGACTGTTGAAGAGAGGTTGTTGCACC
TCCGCTCTGTCTCCTGTCTGGGGGGCGGGGGGTCTGCTTTAGAGGCAAGCTGGCCGAGGC
GTGTGATGAGATTGTACCTCTGCTCTGCGCCCTGCTTGTTTTGTCTTTAGGTGCCCGTCG
TTGTACCGGGGAAGGTCAGTTGGTTGCGCGCGCGGCTACCATAGGGGCGGCGGGTGGTGG
CCCTGGACCCGGCCTCGAACGAAGCCCCACGAAGTACTACTGTAGTATTCCTTTAGAGGG
GTTAAGCACTGAAAAATGTGTCCACCAGCCCTATGGTTAAAATAGCTTTCGAGAGGCTGA
GCAAGTCCCTCTGACGGTGTCTACCAGCCCTACGATACAATAAAGAAAAAGTGCGTGGTG
TGTGTTAATTCGCGAAGCTCCAAATCTACGTTTTTTTTTACGCCTCAAATGTATCCCTGA
CGATTGCGTTCCTACCGCGACGGATGTCTACAGCCCCCCCCAACGGCCATGCGTGAATAT
CGAGTACACCCCCCCCCCAACACACGACAAGCGGTCCG
>NODE_32982_length_578_cov_15.423762_g29065_i0
GGAGGGAGGGGTGCCTGAACCGCACCGCAGGAAGAGGGGGGTGTTGGGTTGCCGGCAGCG
ATTGGTTTTCCCGGGTAGGGAGGCGACGTGCTCGACGAAGTGCCGGGACCTATGGCGAAG
GCATTTGCAGGAGAAAGCCGCCGAGGCTAGCGCTGCGAGGCTGCGCTCTGTGGAGCGCCT
GATATCAGGCAAGGGTCCGTCGGCAGCGGTGGCAGCGACGGGGGATGATGCTGCTGATGA
TGATGACGATGCGTCTAGGAAGGCGAGGAAGCGGGAGCGGCGTGCGGCGAAACTTCTACG
TGCGGCGGAACTGTTGCCGGTTGAAGATTCGGGGGAGGCGGGTCTCGCCCCCGAGGAGCC
GCCCTCTGCGGAGGGTATCGAGTTCGTGTGGGACGATGCGGACGCTGGCGAACAACAGGA
GCTATCCGGCAGCGAAGCATTTTCGGAGGAAGAGGCACAGGACGAAGCTGACAACGATTG
GCAAGAGGAGATGTTGGAAGAGGAAGAGAAGGATGGGGATGAGGAGGAAGAGGAAGAAGA
TGAGGAGGATGACGAAGACGACAGCGAGGAGGAGGAGG
>NODE_32983_length_578_cov_12.140594_g29066_i0
GTCCCTTCTTCCTGGCCTCCGATCTCCAGGGCCGACGCTAGCGCTCCCGCGGAAGCTTTC
ACCGCCGCCGCTGCTGACGCCGCCTCCTCCGGCGACGAAACCCCCTCCTCAGAGACGGGA
AGGGCGCGCAGGACTCCCACCAGGTACTCCGTTCGCTCGACCCCTAAGGTCGGGGGCGGC
GGAGGCGGCGGCGTCTTCTTCTTCTCCTCCGAATCGATTGTGCCGGTTGCGCCGCTTGTG
CCGTTTGGGCCGGTTGCGCCGCGTTTGCCGTTTACGCTACGAGTTCCGCCGTTTGTGCCG
CTTGAGCCGATTGCGGCGCTTTTTGCCCCGGTGGTTACGCCGCTTGCGCGACCGCCCCTC
CGACCGGGTGACGCCGAGGCTGAGGCCGCCCCGGCCGTCACCGCCACCGCGAGCGCCTCG
GCCTGCTCGAGGGCGTCGGCCAATCGGAAGCGGCGGTTGTACTCGCCGAGGAGGGAGCCG
GCGTACCCCTCGGGGGCGAGGTGTCCGGACGCGGCCGTGAGAGAGGTGACGAACTTGAAG
AGCCCGTCTGCTACGCCCGCCGACACCGCCGCCGCCGC
>NODE_32984_length_578_cov_10.067327_g29067_i0
GGGGGGAGGAGGTGGGTATATAGGCCAATCGCATGCACGCTGGCCGACCGTGATAGTGAT
AAAGAGCGAGACCACAGATGGGCGAAGCGTTCGTCCATGACATCTTATCAATGGCAGAGG
GTCATATCCCAATGGTAGAATGCATCGCCTGGGCGGTGACACAGCATGAAGTAAGAAAAG
ACAAACCGGCTATACAGTCGTACAAACGTGTGGGCCGCATCTCCGCGAGAGGAGGGTGGG
TGTGGGTAGGCGGGGACGGAGAGAGGCAGGGAAGGGGCGGCAGCTTGAGCCTGGGCGATG
CGTGTGCATTGATGAGGTGTGCGTATGTGCCGCGCTCGCTAAAAAAGGGTGCCAGCAGGA
GCACTGGGCAGAGCTTGAAGTGCTCGATGGGTTGATGGAGCCTGGGGGGGGGGGGTAGCT
AAGCTGGAGTCCGAGCACCGGTAAAAATGACGAGGGGTTAACCCGACGAATTTATTAATG
CTATTTTATGAATTTTACGAGATACGAGCCTGGTGATTGATCTGCATGGCACGGGGCTCA
ACCGCCGCCCTCCAGACATAGCTCGAGGTTTTTGTCGA
>NODE_32985_length_578_cov_9.966337_g29068_i0
GGGGCGGCGATACACAACCCCATGTTTCGACAGTGGGCATGCGCGCACTAGAACAGCGAG
CGCTTGCTTCCACTAGTAGTCCCCGCGGCGGAGCCGTTCCGTAGGCCCTCACCACAGTAG
TGTTTTTCGTTCACCGCTGTCACACCTCTCAAGGCAATGCAAACGCGTACGGGTGTGACG
TTTAACCTTGAAATTCCTGCCCTACACGATATCCTCCAGCTCAATCTCCCTCGAGCTCTA
TTCCTAATTATCAAGAACACAAGAACACGCGGCGGTGCGCAGGTACGTGTGGGGAGCAGC
CAAGCCCAAGTCCAATCCCCAGATCCTCAGCACGCACGACCTTCTCCAGCACCATGTCGG
AATCAGCCGAGGTCCAATCCAAGTTCCAACTCCCTTGCATACGCGGCCTCTTCATGCCCC
CGCAATATAATTCCCAATTTCCGAGCACACGCGCGGCGGTGTACAAGTAGGTGTCGGGAG
TAGCCGAGCTCCAATTCAATTCCCAACTCCCAAGCACACGCGGCGGTGTAGAGGTAGGAA
GCAGTTGAGCTCCAACCCGATTCCCAACTCCCAAGCAC
>NODE_32986_length_578_cov_9.661386_g29069_i0
GAATAGGAACCCAAGGGCACGAGGGCAAAGCGAGACAGGCGCTACTGTTGTTGTGTTGGG
GTGACAGCAGTGGGCGTGGGCTATCCATCATCCTTCAAAGGCTGAGCTGCCGCGGGTGGA
GAGTAGCGTTGGCTTGGTTGGCGGGGGCAGGGGGGCTTTTGGTCTCTGGCCATCAAAATG
TCGGAAACTGTGAGCGAACCGGATAACTTGGAAAAGTTTTCGGACAGAGGGGTGGCGTAC
TTCAAGCTTGTATTCGGCGTGTTGTACATGGGCTTCGGGACGGTGTGCCTCATCATGTTC
TTCCGAGCAAGAGAAGTGTTCGAGATTAGGGCAAGATCGGTATACCTGGTGACAACGCTG
GGGGTCCTGCTGCTGATGTACCAGGGGTTGAGCGTGGACCTGCATGCCATCGTCCTCTTC
GGAGCGCCGGCGAATTTCTTCCGGAATAACCTGGTGGTGTTTTTTGTGACGTTTGGCATC
GCGAGCTGCTACATCAGCAGGGTCATCCGCCTCGCGGTTGGCTTCAGTCCGCAGCTGCGG
AGATCACTGCCCTGGCTCTTGTCGGAAAAACTGCTGGT
>NODE_32987_length_578_cov_6.392079_g29070_i0
TGCCCCCCTCCCTTCCCCTCCCCCCCCCCGGCACGCATCTTTATGGTTGTGTTTTCCTCG
ATAGTGATTCGGCGTCGGGGGTGCTGCTGTTGCTACGGCTGTGGCTGCTGCTAGTTACTG
TACGTACTTAAGGTAGATTTTCACGCCGTCATGTACGGGTTGGGGTTACCCGATAGAGTG
TTCGTTTGTTTTCGGTATTGTTGTTGGTTGTTGTAGATGAGGTTTGTTGTCAAGGTTCGG
TGGGTGGAGAGCGACACTGTTTGCCTGCCCCCCCCCCCCCTTGATAAGAAGAAGGGCGTG
TCACACAATCCGTCGGTACGGTATCGTCGGTATCATCGACCGCCGCTCCAAAGAAGGAGA
GGCATTACTAGTAGAAAAATCACGTTTTGAGGGGGAAATATGAGCGTGATGGGTGCGGCA
TACGCCTCACGGGGCTCGACGGCGATGGAAGACATTTTGGTGTTTGCAGTTTTCCTAATT
GGTCAATTTTTTTTATGGGCAGTATTACTTGATTCGCCATCTCATAAATGGGCGGCCGGT
TGGGCTGCACGCCTGTGTTAGCGTCGTGCCCACGACGG
>NODE_32988_length_578_cov_6.192079_g29071_i0
ACGGTTACTGGAGGAGGCGGTTACGTTTTATCGCTCCGGGGGCGGGAGCACCGCGAACAG
GATTCCAATGGGAGAGGCGTTTATGACGACTCACAGTTTCGCCTTGGATCGGCTGGACGG
CGAGTACGCTATCCGGGTGCAGGAGTACGAAGATGGGTATGAGCCCAGGCTGGCATCATG
TCGCGAGACGGCTAACAACCAAACATTGCGGCACGAAGACTGGTCAAACGAGTTCGAGCC
GGAGGAGATCTGCACGCTTGGGATCTTCAGCCAAAGTGGGGTTTTCAACTTGAACCAGCG
CGCGGAGGACGTGATGGATCGGCTCGGCGTTCCCATGGTCCAAGGCTATGACATCACCGG
CGGTCAGTCGTGGGCTACTCCACCCAGAGATGGACGGCACTATCCCGCTCTGATCCCGAT
GGAGGTAAGCGCGCTGCTGTCCGAGATCACCACAGCGCTTCGTCGAGAGCGGCGGGAAGC
TGCCGCGTAAGGCACTCCTTACGACAAGCAGCACTGCCCTCTACACTGGGGCTTAGCAGC
CAAGCCACTGAGGTGGAGAGAGGGGACCCGTGCACGGT
>NODE_32989_length_578_cov_5.728713_g29072_i0
GGGTCGCCCGTCAGTGAACGGACTTTTGTACAGGTAGTCCTTTTTGTGCTGTTGCATTTT
GAAGGTATGATACACGGTATATACGCATAGTGTGGGGGCGGAAAATTAGCGGGGCGAGTT
ATTGAACGAACTTGCTAAAAATGGAACTCTTTTTTTTTTCTTCTTTTTTTCTTTTTTGAC
ATTTTGCGTCTGTGTATACATGGTGTCATTAATTGTACCTCGTACATACTATATACCACT
ACCTGGTATATGTCGCGTTCTTCTGACTGCTGCCGCTGGTGATTGGTGGCTGTAGCTTTG
CTGTTGTTGGCTTTTAAGCTGTGTTGCTATTTTGCTTCGCTGTTTGTATCATAACAGGTA
ATTTGCTCTGTATGGCTGGCTGTACAAGCTGTACGAGTAGCTTCTTGCTCAAGGGGCCTG
TTGTGGCTCACTGCAGCTTTTTGTAACCGGCTGTATTAATAGTACAAGTAGCTTACTTTT
TGCTAAAGCTTGTTCAAAGTGGCCTGCTGTGCTCATTTATGTAGCTTGCTCTGTTATATG
ATACAATAGCTGGTTCGCCCGGCTGCCGTTTGATCGGC
>NODE_32990_length_578_cov_4.762376_g29073_i0
GCTGCTGCTGCTGCTGAGGCACATTCGGGCCGCCAACGAAGTGGCTGCGCGCGGGGGGCG
TCGCCGCCCTGGCTATGTCAGACTGCACCATCGCCCCCGTCGTGGGAGAGGACAGCGCGC
CCCACGCACCGGTCACCTGCGGCCCCAAGCTCACCGTTCTCACGATCTCGCCGGCGGGGT
GTTGTCGGTGGGGAATGCCTACCGTCAGGGCCGATACACGCCGCAGCGGCTGTGGTTGTT
GCTGCTGCGGGTGTGGTTGTTGCTGCTGGTGCTGCTGCTGCTGTTGTTGATGCTGCTGCT
GCTGCTGATGCTGCTGCTGCTGCTGCTGCTGCTGCTGCGGCTGCTGCGGCTGCTGCTGCG
GGCGTAGCTGCTGCTGTTGCTGCTGCTGCTGCTGCTGTTGTTGCTGCTGCTGCTGCTGCT
GCTGCTGCTGCGGGTGTAACTCCACAGGTAGCAGCGTTCTCCCAGCAGGAAACGCCGAAG
CCGACGAAGAACTCGTGCCTCCCGAGCCGTTCGAGGCGGGCACCGACCGCGCCATGTCGA
AGCCAAGGTCAACCAGAACCGGCGCTGCGGCGGCGAGC
>NODE_32991_length_578_cov_4.645545_g29074_i0
CGCACTCGTAATCGCGGTCACGGTCACGGAAATGGTCGCGATCGCGATCGTCGTACCTTC
CGCCTCCTCGACCACCGCCGGCGTGGCGGGAGGGGAAGTCCTCACGGTCTCCCCTGCGGG
AGGACGGGGGGCCCGAGATCGGGTTGCCGTAGTGGTCGATCTGCGTCTTCGCAGCGTTGG
GCTTGCCGAAGGGCCTCTCCCGGTCTCGGTCCCTGCTGTCGGCCCTCCCTTTCGGCCCCC
GCGACCCCCTTTCTGAGGAACCGCCGCCGGATGTGCGGCGCGAGCGGCTGTGCGGCGTCA
ATGACTTGTCTTCAGCGCTGCTCCGCGAGCGCTGGTCCCTGGGCCCGGATTCACGGTGAG
ACCTTCCCCTCTCCGCGGGGTCGTCCTCCCGCCCACGGCGGTCCCTCTTCCTCACGGCGA
GCGCGTAGTCCTTGAAGTCCTCGCGGGTCCTCGACCCTTCCTTTCGGTCGCCGCCGCGGC
CGCCCGACCCGGGTCGGGCGGCGTAGCCGTCCCCCTTGCGCCGGGACCCGCCGGGAGAAC
GCTCCCGGTCGCGGTCGTGGGCAGCGCTGCCGCTACCT
>NODE_32992_length_578_cov_4.526733_g29075_i0
CCACAGCTAACGTCACATGGCTGAACCCCCCGGCTCCAGGTTCCGAAAACGAGTAGACGC
GCATTAGCGTCGCTGTTGAGGGCCCGCCACCCCTTCCCCGGGGGTTTCCCGTACCGCCTC
CTTCGCCATCCAAATCCCCGCCGCCACGGCCGCCGTCGTTAAGGGTGGAAGCCAGAGTGG
CGAATATTTCTTCGAGAAGCAACCCGCGGAATATGTCGCAGTATTGTTCCACGCCCTGGA
AACGGGTAGGGACCTTTGACAGCCACAGGCTCGACGACAACCACTTCCTGCCGTCGTCGC
CAGCTGGGCCACCGCCGTCGCGACTATGGCGCCCGCTCGCCTTGCCGTCTCCATGACGAC
CAACCTCCCTGCGACCGGCTGCGCTTTCCGAGATTTCTCCTTCTTCCGGGTCTCCACTTC
CGGTCGCACCACGTGATGCCCCCCCCGTCTTGCCTGTTTCACGGTAGCGGCCACCGGTAT
TTTTTTGCAGAGCGGTAAGGGCGCCTCCCCGACCGGGCTTTGATGACGCGGCGCGAAGCT
CCTCGACCGTCCAAGACGACAGGACAAGCCGGTGCAGG
>NODE_32993_length_578_cov_4.453465_g29076_i0
GCGGCCGTCGCAGTGGCGGCTGCGACGGCTGCCGCTGCCTCTGCCACTGCCTCTGATATC
GCCATGAAGCAGTCACTAGCAGCAGCAGCAGCCGCCAGAGCGACGGCGCTGCAAGAAGCG
CAAATGTCGGAACTTCGGGGAAGAAGTCAGAGCGCCTCTAGCTCGGCGAGGGCGCAGCGC
CACAGCCGACTGCCGTCTGGCCGTGCGGCCACGACGCCCGTACCGTCTCATGCAGCTCTG
TCGCGCCCTGTGCGGGAGCGCGGCGCTTCCGCAGCGGCGGTGGTACGGGGGGGGGCTATG
GGCAACACAAGGAAGAAGAAAACCGATAACTCGGTTGCCATGAGTCCAACGGTGCTTCCC
CCCCAGAGTCCACGCCGTTCCCCGATGCAGGTGGCTGAGACCATTGACTTGACCGACTTC
GACATGGCTGATGCCGACACCGCTGCAGTCGAAGCGCCGGCGGGGCCGTCAGCAGCAGCA
GCAGCAGCAGCAGCAATGCCTACGGTAGCTGTGGAGGCGGTGGCAGGGGCAGAGGTAGTG
GCAGGGGCAGCGGCAGAGGCAGAGGCGGAGGCCGCGCC
>NODE_32994_length_578_cov_4.116832_g29077_i0
GGAAAATCATTTGCCGGGTCTTTGATTTTAATAGCATCACAGAAATACGGACTCCTCAAA
ATGAGGATACATACTCGTATATACAGCGAAGGCACTTTGCAGCGCGGGTCGATCTCACGA
AAGAGAAGGACCAGTACGATCATACAACTGCTGTTGGTGCCCTCAAGGCAATGCCGGCGT
CGATTGAGCCCTTGTGGGCGGCGCACTAACTGTCCTTCGATCTGCCGACAAGGCTTTGTC
TCTCTGAAGCTGAAAAAAAACCACTGCAACTCGGTTGTCCAGCTGCGTCCACCAGAAAAA
AAATAGGGCGAGAGCCCTCAAAACGCCCCAAGAATAAAGTTGTGGCCCTCCCAAGGCCCA
GGGCAGCACATTATTAACGGCAACATGTTTTGAATGCTCGCAGCGTGGGGCGTGTGTGTT
GATCTTGGCTCGTTACAGCATGCACGTTTTTTTCTTTTCTTTTTCGTGGCAGCAGTGCCC
GCGGCAGTGACCGCGACAGTGACCACGGCAGTGTCCGCGGTATTCCGCGGAATGCCGCGC
GGGGTCATACCATCTGCAGCGGGACGTGCCACGGTTGT
>NODE_32995_length_578_cov_3.300990_g29078_i0
AGTATCGTAGCTTTCTCGGAAAAAAAAACCGTCTAGTGTTACGGGTACGACGAGATGAGG
CTTGAACGAATGTCGAGGCAGTAGTCAGCAATATTGCTTGATGAATCATTATCATGAAAT
ATGGTATAGCTGTCGCTATATACATAGGGGACTCGCGCATCAGGATATTTATAACTAAAT
GCTGTTGTCAATTTGTGTGCGTTGGGTGTTGATGAAAGACGAAAAACTAAATCAACGAAC
AAAATGTAATAAACAAACGTGGACACGAAAAGCAGGGGAAGCAACTACTACACGAGTGCT
TATACGCCGATGACACCCCGCCCCAGTGGCCACCGTTGAACTTTCCGCCACTCCGCCAAC
CGGTGAGCGGTCACTCCTAGCAGTCCTGCACTTCGGCGAACTGAACGCTGTACCGTTCTC
CGTCCGCTACACCTCCAAAAACCTCATCCGCTGTACGAGTACTCGGTATACGAAATCGGT
ATACGAGTACTCGGTACGAGTACCCGGTACGAGTTCTCGTACAGCAGCAGCAGTAGGGAC
TCTTGAGTACCCAACCAAGCTCAAATACATAAATATTG
>NODE_32996_length_578_cov_3.164356_g29079_i0
TCGATTGCTGAGCAGCCACATGACCACTTGCACGTGGTTGTTCATAGCCGCGCGGTCAAA
AGCGGCCGTCGTGCACCCTTCCTTCCTGTTTCGATGCAGCCACTTGACGACATCTAAGTG
GCCCTCTGCCGCAGCCCAGTTCATCGCCGACACCGTGCAGCCCTCGTTCCTGTTACTATG
AAGCCATTTTACCACCGATAGACATCCGTTCCCGGCGGCAGAGTCCATGGCCACTTTGGT
TGCACCGGCAGTCGTGTTCCTGTGCAACCAGATCACAACGTCCAAATGCCCCTCCTTCGC
CGCCCCGTCCATCGCCTCCGTGGTGCAGTCGCTGCCCTCTTGCAGAAGAAAGGCGAGCAC
GTCCAGAAACCCGTTTTTCGCCGCCCGATTCATCGCATCCAGGGAATACCGGAACACCCC
CTTGGAAGCCTTCATGAGCTCAGCATGTCCCAATTCCGCCGCGAGATTTCCGTCCTCAGG
AAACCACAAGCCCGGAGTCCCGCCATCTTGATAAGAGAGGACAAGCTTCGTGTGTTGTTT
GCTTAGAGATAGAAGAAGAGCAGCTTTATTCCTTTTCC
>NODE_32997_length_578_cov_3.112871_g29080_i0
CTTGTGAGCTTGCTGGTGACCTTGGCTTGTGAGCGTTGCTTTGTGAATTTTGCTTTGTGT
GCTTGCTTGTGACATTTGCTTTTGTGGGTTTTGCTCTGTACGCTTTGCTTTGTAAGCTTT
GTTGTATGGGCTTTGCTGGGTGGGCTTTGCTTGTGAGCTTGCTTGTGGGCTTGTGAGCTT
TGCTTGTGAGCTTTGCTTGTGAGCTTTGCTTGTGAGCTTTGCGTGTGAGCTTTGCGTGTG
AGCTTTGCGTGTGAGCTTTGCGTGTGAGCTCGCTCGTGACCTTCGCTTGTGAGCGTTGCT
TTGTGAATTTTGCTTTGTGTGCTTGCTTGTGACGTTTGCTTTTGTGGACTTTTCTTTGTT
TGTTGTGCGCTTGCTTGCTTGCTGGTGTTGCTTTGATATGTTGAGGCCCACTTTGTTGTA
CGTAGGACGGGGGTGTATGGGCACCGCTGGACGAGATACGGTACAAGTCCGTGGGGTGAC
TTTGTGTGATTTGTCCCGTTGTTCTGGAAAGCCTCGCAAGACCCCCCCCCATCCCCGCGC
AAACTGAACTTCTGCGGACTTTCTGCAGGTGTCGGGAC
>NODE_32998_length_578_cov_2.904950_g29081_i0
GACGACCCGATTCATCGACGCACTATTCGTGCACAGCACGTGACACAAGGCCCACGTCGG
TCTCCTGACCGTCCTCAGCGGCAAAGCGGCCGTCGTTCGGCTGCACAAGGAGTACCATCA
ATCTACTCCCGCGAGGGGGGGTACGTACAGAGAATCCTGGCACACGCCCACGAGGAAGAA
CGCATCAGCCACGAGTACGAACAAGAGGACTACGATATAGCGCAGGCTTTCGCCTACGAG
GATGGAGCCATCGAACAGCAACGCACAGAAGCCGCAATGGAAAGAAGAAGGCAACGAGCT
ATCCTCGCCTCCATCGACGAAACGTCCGACCACAGCATCGAACTCGAAGAATACAAATTC
GAAACGGAAGCGCTCCACGACGATGTAGCCAGGCTCTTAATACGCTCTGACGACGTTCGA
GATTTGTTCCAGGATCGCGCGACTGCCGACGCCGCAAGGGCCCGGGTTCGGCTAGACTAC
GACCTCGACAGCGACACGTATGTAAACGAATGTGGCGAGGACATTCTGGATGGAGAGTCT
CCGCGACTTGGACATTCCGAGCCGCAACCCGACTCTGG
>NODE_32999_length_578_cov_2.873267_g29082_i0
CCTGCCAAATTTCGTCTTCCAACTCTTCTTGGATCCGGGCGCTAAAGTGATTTCCGTGAA
AGTAAATAGTCCCCCTAGGGTTTCCAAAGAGCTCGATACATTTCTAGTACTTTAGCAGGC
GTTTATTATAACACACTTGTACACACTTGTACGGATCACATAACAAAACAAGTGTAATCG
ACGTCTTCCCCTTGTTGATGCGATCATATCAACACGTCTAGCGTCTAATTATTCCACGTA
TTGGCCGAATTATGGCCGAGAGAAGAATCATATGGATTTTAGTATTGGCAGCTTAAATCC
CTATACAACAACGCCTTCCCAAGTAATACGAACAATTGCCATATCTCACGAACTACAGCT
CGGACGCCAAAACCAGCTTCACCGATGTGTTCGCCTTGTTGATGCGGTCTCGTGGATATG
CTTTGTGTTGCGAGTTTCAGTGTATTCATTTTTTTATTCCCCGAAGGTGGAATGTTACGC
TTTTTCCTGGAACCAGCTCGTATATATCCTGATTTTGTTGCAAGTTAAAATTGAAGCCGC
ATATGTCGTACATATATCCTGTTTGTTTGCAAGGTAAA
>NODE_33000_length_578_cov_2.788119_g29083_i0
CGCAATCACAAATATTTTGCACTGTTATAGGGGCAGGAAGGGGTTCGATGATGCGATGCA
CGGTGCGGCGGCATTCTTAATAAAATTCATCACGCAGAATTTCGCGTTTTTTGTTGGACG
GATGGATGGGGTGTCGTTGAGTTTGTTGTTTATAGGGGACAGAAAGATGGGACCGTGTCG
TGGACGCGTGTATGTTCGTAGCTTCAGCCATGTTAGTATTTTAACGCGGAGTTTCGCGAT
TCTTCGAATATTAGGCGTTGGATGCCACGTTTTATGGCATATCTGAAACGGATGTCAGCT
GTGTCCAGGGGACGGATCTATGTCGTGTGGGATAGTTTTCATAGAAGCGATCGCGTGTGT
TGGTAACCTCTGAAACCAGTGTTGTTATGGCTCCCACTTTGCCGCCACAACTTGCAGTAG
TTACACTTCGATGTAGTTTCCTTGAGAGCCGTGTAGGGTAAAGAAGATGGATGGTATCAC
GCTGGGTTTGGCGTTTGTCGGAGAGCTGTTGCGGCTTTTGCGGAAATGTGATCGTGTGTT
GATATATAGCCTCGGGTATGATTTGTGTTCGGCACTGC
>NODE_33001_length_578_cov_2.788119_g29084_i0
GTCCGTCGGCGACAAGAGGATTCGACAACTTCCCGAGACACGCGGGGCTCAAGCCGTGAG
CTTGCCAACAAAAAAAACGAACTGAGTCTTTCATGTATTGAAGCTCTGATTCGTGTATAC
TCGTATGTACGGGTTGTTGGTGTTACTTCCGCAGCTTCTACCAGGTGAAGCAGAGACCTG
CGGAGATAGTATATCGGTGCAAATACCCCTGGTGTTGCCGATCAAGGTCCAGAGAATCGT
TTCGACGACTCTGGCCGACTGCGCAGCCGTTTCTTTCTTCTGCTATTTCCTCGAGTACGT
TCCCCACGTCTATCTCCCATTGCACTATAGTCACTATTAAGAGCACCAGGCACAGCTGTA
AAACAAAAAAAGGAAAAACATGTGTATACAACATCGTAGGTCCTCACGTATATAGCTCCA
GAGAGGGTGCATCTTCCCGTGGAGCGAACACGATCGTCCAAGTCACCCGGAAGATGAAAG
AAACGGCATAAAAATACTGTTAATATTTAGTAGGGATTGCTGACCAAACCAGGACCCTTA
GCTACCCACCCCTCCCCTTCCCCGACCGTAGCCGCGGC
>NODE_33002_length_578_cov_2.710891_g29085_i0
TTATTCGGCTAGATTAAACCATTCAGCTAGATTAGGCTATTCGGCTAGATTAGGCCATTC
GTCTAGATAAGGCTATTCGGCTAGATTATGCTATTCTGCTAGATTGGGCTATTCGGCTAG
ATTCGGCTAGATTCGGCTATTCGGCTGGGGAGACTTAGGCCATTCGGCTAAGAGAGTAGG
CCATTTGACTTTTGACCATGGATGTTAGGGCTACGTTGCCCTCCCACGCCACCCCCGTGC
GCATTATTTCACCGTAAAAAAACGAACAGGAAAAACGTTCCTTTCGGCGTTGTTTCTGCT
TGATGGTCCTTGTTTTCGGCGATTCGCCCTCTGGGCTCCCCCGTCGCCTATTCCCCTCCG
CTCCAACCCTTACGACAAGAGAATCCTAGCGTTGAAGGTCACCGGATATGATCGAGGGGG
CACCAGGGAGTTCCACACAGACGGCCTTAAAATAGATCGAACAGCCTCCTCGGTTCCAAG
ACGAGGCGTCGCGGATGGGGAGAAGCCGAGCAGGGGGACCAAACGAACGGTTTATGTTTG
TTTGCATTTTGCATGTTTTCGTTGCATCACTGAGGATG
>NODE_33003_length_578_cov_2.706931_g29086_i0
GTGTTCTTCACATTAAACTGTTCCTTGTACCCGTCGACATCCAGCACACCCAAGTGTCCG
TGCCGATTCTTCGATTCTACCACTCTGTACCGAAATATAAGCAGATTTCATACATTAATA
TTCAATAAAACAGTGCTTATATTTTGGAACAGAGTGGGTAGAGAGATACCAGTTCTGTGG
TGACAAAACCTCACGACTCAGAGATACTACAGTACATTGTATATAGTGCAGTAAGCAGAG
TATACTATGTTATGCAGTAAGCAGAGTAGACAATGCAATATGGCATATCATCATATACAC
GTTGTTGAAGGAGAGAACAATAAAAAGCGAAAGAAGGCAAGAACAAAAGAAAAAAAAACG
TGTCGTGCTTTCCCGAAAAGAGATGTGGCAGACAATACAAAACCAACAAAAAATAAAACA
ATACTCCGACATTTCACCAGGGTATAAAGACTACTGTTACGGAGGACCTATGAGTAAATA
GGGCCAAGTACTGTTAGTAAAAATAGGTAAGTGTATAGATTTTTGTGTGAACCGTAGGTC
CTATTTATCATGGCCCCCCGTACTAGCGAAAGGAGAGG
>NODE_33004_length_578_cov_2.653465_g29087_i0
TTTCCACACTCTCTAACGTTTTCTGCGATCACAGTAAATCTGTGGGGCAGGGAGTCGCTG
GTGGTGCCGCGTCGGTATGCCGGCGCCACGGGCTTGTCAACCCATCCGATAGTAAAGTCG
GGTGGGAGAAGAAGGTTGTGGGCCGCAGGTCAATCCTGTCCACACCTCTATCGTTTTCTG
CGATCACAGTACGTCTGTGGGGCAGGGAGTCGCTAGTGGTGCCGCGTCGTTATGCTGGCG
CCACGGGCATGTCAACCCATCCGATAGTATAAGTCGGTGGGATGAAGAAGGATGTGGGCA
GGACGTCAATCCTGTCCACACCTAAACTATTTCTGCGTCATGGATATCTGTGGGGCAGGG
ATTTCGCATGGGTCTACTCGGTCAAGGCATCGAGAGATTCGCATATTATGTGGTCTGCCG
TCAGGCTACCTATATGCCACAACGTCGCCCCTGGTTCAGTACCACTGTAGTCGAGGGCAA
TTCATTGTCCTTAGCTACACAATTCCCGATCCTGGGATCTGGGTAACTCAGCCGAGAAAA
ATAAAAATGGCGTCGTCGGGCGACCTCGCGTTGCGCGG
>NODE_33005_length_578_cov_2.396040_g29088_i0
TGGGCACGCGGCACCCCCTTGAGCACCGCGTACATGCGGAGGTGCTCCCTGACCGTAAGG
TCCGGGTAGAGGATGTCGTGCTGCGGACATACTCCCAGCGACCGCCGGATGTTGCTCATG
TCCCCGTTCACATCCCGCCCAGCCACGAAAGCGCACCCTGAAGTCACCGGGATCATTCCC
GTGAGCATGCCAATCGTCGTCGTCTTTCCGGCACCGTTGTGGCCGAGCAGTGATGTGGCC
CGAGTACATGGTCAGGTCCAGCTTGTCGACGGCCAGCTTAGAGCCTCCGGTGGAGTTCTT
GTACTCCTTCGTCAGGCCGCGTATGGCGACGCATTCTCCGGCTGCCACCTGCGCCCGCAG
ACCGTCCTCCACAGGCTCCACGGACTCCCGGTTCTCGCTCTCGAAGTGATCCAGCAGCTT
CTTGTTGTCCGCCATTGCCGAGCTGTTGGCCAAGCCGGGGCACCAGTAACCCTTGGTGAA
GATAAACCACGGCTTCTGCGCGGTACCCCACTCCGAGGGCAGCACGTTTCCCGCGTACCA
CGCCAAGGTGGAGAAGACGAGTATGTCGAGGAAGAGCA
>NODE_33006_length_578_cov_2.277228_g29089_i0
GTAATTCCTGCTTTATCAAGATAATTTTTCGACTCATCAGAAATATCCGAAAGTGTTAAC
TTCTGCGTCATGGAAGCGATAAAACTCTGCAGGTTGGATACGCCAATCATTTTTATCGAA
GCGCGCATAAATTTGAGCAGATTTGTCGTCACAGGTTGCGCCGCCAAAACGTCGGCTACA
GTAACTTTTCCCAGCCTCAATCTCATCTCTCTTTTTGCGTTCTGCTTCAATATCTGGTTG
AACGGCGTCGCGTCGTAACCCAGCTTGGTAAGTTGGATTAAGCACTCCGTGGACAGATTT
GTCATTGTGAGCATTTTCATCCCGAAGTTGCGGCTCATTCTGATTCTGAACAGCTTCTTG
GGAAGTAGCGACAGCTTGGTTTTTAGTGAGTTGTTCCATTCTTTAGCTCCTAGACCTTTA
GCAGCAAGGTCCATATCTGACTTTTTGTTAACGTATTTAGCCACATAGAAACCAACAGCC
ATATAACTGGTAGCTTTAAGCGGCTCACCTTTAGCATCAACAGGCCACAACCAACCAGAA
CGTGAAAAAGCGTCCTGCGTGTAGCGAACTGCGATGGG
>NODE_33007_length_578_cov_2.259406_g29090_i0
TGAAAGTTCGCCAAGATGATATCCGCCCCGTTATATTATATATAGACGATGTAGTACAAG
TACACCGTAGCTCGTGCAGCACTGCTACCGCCCTCGCTGCAGCAGCCACGAAAGAAAGCG
GTTACAGCGGTAGAGAAATTACCGACCACCTGCCGCGGCAAATTGCTCGAAAAGCTTGCC
TTGATCTGCCAAATTTTCACCAAAAAATAGCGCCTCAACCTCCGCTGTTGACATCACCTC
TTGAGACGCTTTCTCCATGTGGAATCTCGTCAGAGTTTTGGCGTCGCCGGTATACTTGTC
ATCAAGGCGGAACGACGTCGCCAGCGCTGCCGCAAGAGGGGTGCCATCCGCCACCAGGAC
ATCATAGTGTGGGGTGCCTCCCTTAAGCAGGGCCAGCCCCTCGACGCACGCGTCCCTGGT
GAGTCTACGGAAGATTGGCATAGAGCTCTGGAGTTCTATTATCTCGGGATCGATGGGTGA
CAGGGACTGCGTCTTGATGTCGACGACAAGGCCCATCCCTCGCCCCGGCCGCACGGCGTC
ATCCACTGACGCGCCCGACGCAGACTTCTCCCCCCCTA
>NODE_33008_length_578_cov_2.102970_g29091_i0
GAGGCGGGGGCGATGTCGGTGATGGAAGGGCTGCGCGTGTGCCGGGAGACGTTTCTAGGG
CATCTGCTACCACGGCAGCAGCAGCAGGAGCAGGAGGAGCAGGAGGAACAGCAGCAGTAG
GAGCTGCAGCATCAGCAGGTGCTGCGCCAGGAGCAGTGGCAGCAGCAGCAGCAGGAGCAC
CAACACCAGCAGCAGGGGCAGCAGCAGGAGCAAGAACAGCAGCAGCAGCAGTCAGAGATG
GTGGAAAGGCCGCGGCTCGCGACCTCGCCTCTAAGAGAAGTACCACCGCCGCCACCACGA
CCACCGCTCCCTCAGCCGCCGCAGCTGCATCTGCAGCTGCAGATGCCGCTGCCAAAAAGT
TGAAAAAAACAAGCTTCGATGGCGCTGTCGGCAGAGACCAAAACCCGAGCAGGAACCATG
CCTCCGCCCCGGACCCCCCGAATGATGCGGTGCCGCGACGCCACTCGCGAGGCGGCGGGG
GCGACGCTCGAGACGGTGGCGCAAGCACGGCAGACAGCGCCGACTTCACATTCGTGGGCG
CCGATGCTAGCTTTGGTGTCGGCGCTAGTGGTGGCGGT
>NODE_33009_length_578_cov_2.095050_g29092_i0
GGGCTACGGGGTTCACATATGTACACTACTCGTACCTTATCGCGTACCAGTACATATTAT
AGGTACATGCATACATTAATATACGAAGTATGTATATATATACATAACTATGAACTCGTT
TGGGCTGGTCGGTGTTACTTCTCCGGGTTACTTGCCTTGTAAGGGTGGCTACTTACTCGT
ACTTCCTTTTTTATTTAGCTTTCAAGCATCTTTGTTCATGTTTTGCCGTTCTTGCCCGGT
GGCTTTGCGTACGAGTACTCGCAGCTGGTACGTATATACGAGGAACGAACGCCTGTTGTT
GTGTTCTCCCTTTCGAGCTTTGCGACACCGCCGGGATTTCAAGCCACAACCACAGCACCC
GAAAGGGAACCTCGTATACCGGTACACTTTTTATCTGGTATAGTTTGGATTCGGGCGGGT
GCACATTTTCGACTCGGAGTATATAGGCGGGCTTTGGGAGTTCGATTATCCCCAGAAGCT
TTGCGTTACATCCACAAAAGCAGCAAGGACTCAAAACCTGCCCCCCACAGCTAGTGAGCT
TAAATACTCGTGTACACACGGCAGGACAGTTCAGTGAT
>NODE_33010_length_578_cov_1.956436_g29093_i0
GCACGCCTTAAACGTCCCGAATTTTCATGCAAAATACTGCTGTTGCGCTACAACAGTAGT
ACTGCACGCCATATACGTTCCGATACAAAGGCCTTCCCTCCACCCCAGGATGTCCGTTGC
TATCGCTTTTGCTCAAGAGTCCCGCCTGACCGAATCTAGCGCGGAAGCCCTTGCTGACGA
GAAACGCTGCCGACAACCTGATCCCACTCTGTCGGTGTTCTTAGTTTTGCCGATGCGGGG
TTTTGGACCCGCCGTTTGTTTTCTCAAATCATTGTCATGGGACTGAAAAGTGGTGCGCTT
TGGCGACTGCGTCCTTGTTACGAAACTCCCCTTATCCTCTACTTCCAGCTCCTCCTCCTC
CTCCCCCTCCTCCTCTTGGGTGTCGCTCTAATCGGTTATTGTTGTGTTCCTGTCGGCGCA
CAGGCCCGCGCGGTGCTACTTGTGGACGGACGATTGCGCCGATACCGGCAGGATCTGCTC
CACTCTCGCCGTTCTGACCCTCTCGTTTCGTCTCTCCGCTGCTTCCCTACGCCTCTGCGC
CGAAGATATTTCCTGCCCAATCACGTCCCTCGTCGGCC
>NODE_33011_length_578_cov_1.932673_g29094_i0
GATGGATGCACCAAAGACCGCTGCTGCTTGAGGGACGAGAAAGACTGCTCGAGTTTCGAG
TGCCCCGAAAACTACAGCCCTGTCGACGACCCTGCCCGGGTAGTGTGCGGGGACACCGGA
TGCACCAAGCACCTTTGCTGCGAGAGGGACGAGAAAGACTGCTCGAGCTTCCAGTGCCCC
GACAACTACAGCCCTATCGACGACCCTGACTGGACCGTGTGCGAGGACTCCGGGTGCACG
AAGGACCTCTGCTGCGAAAAGGACGAACCGGTCTGCTCGCACTACACGTGCCCTAAGAAC
TGCACCCCGAAAGATGACAGCATCAAGTGCCACTCTTCCGGCTGCAACACCGATACCTGC
TGCTACTACCACTGACGTGGCTACTCCGTAATGGACACGTGAATATGCAAGAACGACCCA
ACGTACTGCCAGGAAAATACATGGTAAAGGCATTGGGCGTTTACCAGTCCAGTTCAAGGC
GTACGAGCTCGTCAAATCCACGAAATGTGAATAATGTCGAGGACACCCGTCGTCCCGCTG
ACAGCAACAGCATCATCGCCCTTACTGCCTAGCTCTGC
>NODE_33012_length_578_cov_1.930693_g29095_i0
TGACGGCAATGTTTGGGCCAGTGGTACAGCAGTTAGTATATACAGTAGATTGACTCACAG
GAAAAGGGCGAAAATGCGAACAAAGTGTATGGTGACACAGGCGTGTATATGCGGAATGCT
GCGGTACTGCTACAGCTGTTGTTCTCTCTCTTCTCATGCGCACATTTTGTTGGGCTTCCG
TTGTATTATGAGGCGTTTTCGTGGGATTTACGTAAATTGACAACACGCTGGGATCCTGGC
ACCTCCCTCAGCGAGGAGAGATGCACTGCCAGGACCAGTGTACTGCCAGTACATACTGAC
CCGGCAACGAGCCCTGCGGATTCTGGTACTCGTGCGTACATAATTCCATCAGTCATGACT
TATGATACGAGTTGGATATTGACCGGAGCGCGTATCTCCTGTGCTGGTCGCCGGTACAGT
AGTGGTCCCTATGTATGTAGCGCCGGTTTTCGCCAGGCAACAATACCGGCACTATAGCGG
CAACCGGCACTATTCCGCACACTGCCACACCGGTTAATCCCATCTGTGCCAAGCGACTTC
ACCGGCACTATAAAGGGCAGCCGGCACTATAAAGCGAC
>NODE_33013_length_578_cov_1.920792_g29096_i0
TAACATCCAAAATGTATTACCCGAATGAACAACCAAGCCGTCGCCCGGGTCCAGCCTTCC
ATATAACAAACACCGGGGGTGTACCCCACAGCGACTTCGTATGCCGTCGGCCACCCGACC
ACAAAATCCAGAGAGGGAAAACCACGAAGGACACAGGCAAGACGAAATACACCGTAGTGG
CCTCCAGTCGTGTGTTCACGAGGAGCGCCGTCCCTACTTACTTAAATGACAAATGCACAA
GGGAAACGCCACGTGCAAAGAGAAGTTGCTGTAAACCTCTGTCTGCGGCCATCCGACCCC
GCAATCCCATGCCCCCACGAATGGCATGCAGCTGTGGCGTCGAAACCACAAGAATGATGC
GCCGTAGGGGCGCGCTGTCCCCATTCCTTATTTCGATTCCAACACCGTCGTGCCCAGCGT
ATTTTATAAACAGTTCCAGGCGACCCGAGCGCAAACACCGTATTCGCATTTATGTGGCCT
TCGCAACGTAACTAACGCATTGCCGACAGTCCCTGGCAGGAACTCGCAATACTCTAAGCC
AATAACTCCTTAACCGTCACTATTGTACGGAACAAAAC
>NODE_33014_length_578_cov_1.784158_g29097_i0
TTTTTTTTACGCTGGGCACCATCTCGTAACGAGGGGGGAGGGGTGGCCACGCAGTAAGCA
CGACAACCGGGCATGTCGGTGTTCAACATGGCCACACTCGTTGCAAGACGTGCCAGCGCT
GGACAGGCGTCGAATGGGAGCCTTTCTCTTCAGGAGATTGGCACCTGTAGGTGTAATGAC
AACGTCATCTGCGGCTGCATACCTCTCGTGCATGTCAAGGTTGGGTCGCCCTCGCCTGTG
GCAGCCCTAACTTCTACGTGCCGGTAGGGTAAGTTTTACTGAGGTGTAGTTCTTAGCGTA
CAGGAGAAGATACGTCGGTAGAGTTCCGTTAGCAATTGCAAGACCCTCGAACAAGTAATA
TTATTGGTTTTATAGGACGGAGCAAGAGCTGGCCATAGGACCTAGATGCGACGACATGAT
GTCCCCGCGCGTCAGCCTAGAGATGTACTAGCTAGATGACGCGACGACATGTTGTCGAGA
CCGATTGCTAAAAACCTTGAAGAGACGTCAATAGTTTATAACTACAGTAGTACGGGGTGT
AAAGGACGGAGGAAGACCTGGCCACAGGGTCGAGATAC
>NODE_33015_length_578_cov_1.671287_g29098_i0
GGCTGCACCCATATCCTCCGCGCGATGCGTTTGCGTTTAGGGCAAAAAAAATAACACCCC
ACGCCCTTATCCCACCCCCTGCCAACCAGGGGTACCGGCGGTAAGAGACCCCGCTCCGCC
TCTTGCAACGTGCGAAACAACCACAAACATTTGTTTCAACAAACAAGGCACGCGAATATC
ACCGCCTAGAAGGCCAACGTGCGACGAAAGCTAGTGCTGCTAAACCGGCTCTGCTCGCAC
TACAGTAGTACTATGCTGCTGTACACGGACCCCAATAATTATGCCCCCCGAGATGGAGAC
CCTTGGCTGCATCTACAACTGTGGCAATGGTGGTGTGGTTACGCTGGGTGCACCACCACT
GGTAGCAATGAATCCAACCATAGACATATTTAAGGGAGAACTATGTTGGGTTTAGAGCGC
TACCCATCGGCCTAATTAGTCACGCGTGACTCAACTATTAATAGTAGCCAGGGGCACACT
ATGAGTATCGTAACATCATAACCATTCATAGGGTCTCCAGCGCGCACGCTCGAATAACAG
AAAGAAAACCCCAACTCTGCAGTCACAATCTCCTCTTT
>NODE_33016_length_578_cov_1.340594_g29099_i0
GGTCACCCTGTACCCGGTCCGACCCGGGTTGGGTCGGGTCCCCCATTACCCGGTCCGACC
CAGGTTGGGTCGGATCACCTGTACCCGACCCGACCGAAACCGGCCCGCGAGGTTTGACCC
GACCCGCGAACAGCCGTGGTTTTGACCTAGGGAAGGCACGTAGCCCCTAAAATTTCATGA
AAAGAAAGCACCAAACAATAAAAAGAGCGAAAAAAGCTAAAAATAGTGGGCCAAAACAAT
GATAATTTGGGTATTATCAACCGCCTGCGAACAGCGTTCGGCGCCCGACAGCAGTACCGT
TAGGCTCGTGTTTGCGCCCCTGCGGTACGTAACGACTACTTTTTGTAATAGCATCCCCAA
AATTCACGCAGTGGCCGGTTTGCTGTAGTCGTCAACAATTCGACGAGAGTTGACGAGGGA
AGAAAGTGCTAAAAATCTTGAGATAAAAATGCAAGGCACGTATATCCCGTAGTGGGGAGG
GGGGAGAGGAGCCTACTTAGTGACCCCGGGTCTGAGTTACGACTAAAGAGGGAGAGAGAA
TAGAAGGGCGCAGCTAATAAATGGGATGGACAAAAAAA
>NODE_33017_length_577_cov_169.123016_g29100_i0
TGCCCCCCCCCTCCCCTCCCCCCTCCCTCTCCTCTTTCCTCCCGCTCACTCGTCGTACTC
CCGCGGCTGGGAAAAAAAGTAAATGAAAAACGCTACAGCGCTGGCTAGCAAGAAGCCTAG
CACGATCGGGACAGCCAGAATGCCGGGCCCGTTGATGGCGCCCACGAGGCCCTGCGCGAA
GTATTGCGCGAAGTTTTCGGCGTGCGCCGGCACGGCGGAGCTTGTGAGGGTCGCCACAGA
TGTCACGGTGGCCAGCACGGCGGCGCGCTGCGCGCGCCGGCTGCTGCGGGGCTCCGCGGC
GGTCATGGACGGCCCTCGATGCGCTCGGCATGCCTCTACGCAGCGGACGGCTGGGGAGAC
GCGGGCCTGCGTAGTTGGCCGCCCGAGCGAGCTGACATGGTGAGGATGCCTCGTCACTGC
AGTCGGCCGAGCGAATCCGGCGGCAGGCGAGACGTAGAAAGCGGTGCAGCTCTGCAAAGC
GAGCGCCAGGGAAAGGACGGTGATTCTCCAAACAGAGTGCATCTTAGCGTGCTTCACGAA
TGCGAGGTTTGGAGGATCAAACGTTGTCGAGAGGTGC
>NODE_33018_length_577_cov_103.996032_g29101_i0
TCTGGTACCTGCTACTGCAGTTCAATAGCGTATTAACAAACAAGCCGAGGACAATACGGA
GTGCCTACTCGTACGATCACTATAGTAATAGTTATAGCAACCATCACACTTGCCCCCAAC
AGTGGTAGAACGGGGCAAAAAACAAAACAAAAACAAGTGCCCGTGTCTCGGCTTTTGTGT
GTGTGTGGGCTACTACATGCAAAACCCCTCCCAATCGCTGCCGTAGAGCGCAGGGCGGAA
GGGAAGAAGAGCAGGGAAGTTAACTACAGTCGTACAAGCCAGCGTGCAAAGTCCCCGTTC
GCCGCGTCGACCCCCCCCCCCTCCCCCCGAGGCTGCCGCACCAACAACACGGGGGCCTAG
CGCGGGTCCAGCGCTTACCCCACCACCTGTTGTCACTCTACCTGAAACTGCAAAACTCTA
AACAAAAAAACCCTGCTAACCCCGCCGTCGCTCTCTCAAACCACCCGGGAAATCGCCCAC
AAAAAGAGAACGAAGAGCAGCAGTGCCTCGGCGCAGGCTTCATCGAAGCGCCTCCACGTC
ACGAACCACCCGCGCCCCTCCCCTCCCCCCTCCCCCC
>NODE_33019_length_577_cov_41.065476_g29102_i0
GAAGGGGGGGGGCAGCAACACGTACGTCCTATATACAGTAGCCATGACGTACGTGCGCCT
GCGGTGTGGCGGTGGTTTGAATTATTGGTTTGGTACAAGCAAGCGTGGATTGGGTCAAGA
AGGCTACGCACGGAACGAGGCTTTGAATTTATTAGTAATAAGTACTGATAACTAAAAAAT
GTGTAGAATTCGCAGTACTTTTGGGGCTGGCCTGACCCCCGGCTTGGTTACTTTTTTGTT
TGGTGCATATGAGCTGTTTGTTGGTTGTTGGTGGTAATCTGCCAGTGTTTATAATTCCAC
ATCGCACGGGACATATTAGTTATTGTATACCAGGATACGTATGTTTTGTGCGATCATCAT
AATATGTTTGTAGTAGTGGCAGCAGGAGGTGGTAGGCGTAGTGTATAAGCCATATATATA
TGTATACGCTGGTGCGATTGAGGTTTGTGTGAGCTTCTTGGGCGGAAGGTGGTAGTGCCA
CAGTATGCGGTCAACAATTAATGATCCATGGTGGGGCTACGGTGTACGCCTACGGAGTAC
CGCGAATTAATCACAAATATATCAATGTTAAATTAAA
>NODE_33020_length_577_cov_29.095238_g29103_i0
GGGGGGGGTATGCGTCCAGGCACAATTAATTGAACAAGATGGAGCTGTAGTTAGTTAGGA
TGTGCTTGAAGGCACAGATTTCCTGACATGGAGCTGTATATGTAGGCGTGTGCGGCAGCA
TTTTTTGTGGAAACAGCGGAGGGGGGTTTTACCGGGACCAGTGGCGTCCTCAGTTAAATG
TCGTTGAGGGTGCCGCGGAATGTATTTTGGGGGTATCAAGGACGTCTCTTACAATGTACA
GGAGAGATGGGTTTTTGCTGTAGATTGCGTTGCAGAAGACCTAACTGGGCTTTGGAATCA
ATCCAAGCACGGGTGTTTTGCGCTGCTCTGGTGCGGCGTGTCCTTGCGTGTTGTATGCCG
ACGTGACAGCACCGGCAGCGTATTCTTACTGGAGTAGGTGATGTTTAGGGCGAAACCCGT
TGGTAGTCGAAACGACAGCAGCAGCTTGTTTAGTCTTGACGATGGACTATTTTAATACAT
GAAACGATAAGCGGGCAAAAGGCTACACAGTTCTGTGATGTCCCCGAGGATCTACCTGGA
ATATAAAGTAAGGAATAATAACGTTGTTAGTGGTGCT
>NODE_33021_length_577_cov_25.200397_g29104_i0
CGCCGTTCAAATCCGCCTCTGCTTAGACAAAACCTCCTCCCTCCGCCGGGTTTAAACGAA
AAGTTTCAGACGAAAAGATTTTTCAAGACGAAGAAGTTTTGTTCAAGACAAAAAAAGTTT
TGTTCAAGACAAAAAAAAAACTTTTTTTTAGAAGACGAATACTTTTTTTTTAGAAAACGA
ATATTATTTTTTATCAGTAGTCGATTTTTTTCCCCTCGTTTTTTTTTCGTTCGTTCGGTT
GTTTGGTGGCGTTAGACGAAACTAGAAACGCTCTTCCGCCGCTTGAAGGGGGGTGTCTGT
AGCCTTGGCGCCTGCTCTGCGTAGTGTGCGAACTGGGTGAGGGCCGGCGAGGACACCGAT
CGGAAGCCGCGCTTGCTCGCCAGGAGGGGGTGAGTCGACCCTTCCGACTCTCCCTTCTCG
GAAGAAACATCCTCCCCAAGCTCGTCCGCCGCAGTCTGCACCTTCTCGTGCACCGATCGG
AAGAACCCGAGCAGCAATCCCCCCGCATCCTGGTCGGAAATCTCCGACCCTTCTGGGATA
ACTCGTGGCAACGGCCAGGTAGGAGACCGGGCCCCAC
>NODE_33022_length_577_cov_11.069444_g29105_i0
GCGTGTTTTCTCTCTAACTCCAGCTCCCGCTCTTGCTCTAGCCCTTGCTCGGGACTGGCG
AACCACTCGATGCGCGCACCCCCCCCCTCCACGTAGGTGGGCGGTAGGAGAACGGGAGGG
GGGGGCTCGTCGCCGAGCCCGAGCATCCGGATCCTGATCGCCTTAACAATGTCCTTGATA
AACCTCTTATCGATGCCGAGGTCGTTGTACAGCGCCGCGCCATCGTCCTTCACCAGCTCG
AGAAAGTAGTAACCCGATACAGATCCGTTGCGAAACGCGTCAACGACTTCGTCCGGCAGC
CTTACAGCGTATTTAACCCATTCCGGCGCGTTTTCGGCAGTCAGGATCCACCCTAGGCGA
TTGAGCCAAGAGCTTAGCTCATCCATGCCGATGCCCTCCACGCTATCCGTGTCTAGCCTT
CCCATCACGGTTGATACCGCTGCGGTGATCTCGGCGTATTCGTCCAGAGTGCTACCGCCC
ACATCCTCCACGAACTCTCGAATCTCGTCTTCTGCCAGAACGCCGTCCTCGTTCTCATCC
AGAGCGTTAAAAAAATACTTCGTTTCCGCATCCTGAG
>NODE_33023_length_577_cov_8.831349_g29106_i0
CGGCCCGTGAGAGGTTGAAAACTGAAAACTTCCTGACCCGACCTGACCCGACCCGACCCG
ACCCTGAGATTTATGAAAAATGTTTTCCGACCCGACCCTCAGGGCCCGTGAAGAGGAAGG
GGGCGAGGGCGCGAGGGGGGCTGCTGACATGACCGTTTTACATACGGTCGGTTGAGTGTT
TCACGTTGCAATACTGTAGTAGCATTCCGGTCTTGCATACCTTTGCAGTCGTTCAACAAC
CCACGCAATAGGGTTTTGGCTGGATTGAGGTGCAGGGATGTGGTTTTGGTGTGTGCGCGC
GAGCGAGCGGGGAGGGGGGGCGGGAGGGGGGGGGGTACTCACGCCATGCATGGCCGCCAG
TAGTCGTATGGCCATAGACCCTCACATCCCTACAATGCTGGGATGGAGCGCGTCGTGTTC
TCACCGACCAGGCAGGCATTGCTAGCACCAAGCGCGAAGCGCCGTGAGATGTTGGGCGAG
TCGCGTGAAGGGTAGGGTGAGCTGCATTCTACTAAGAACCGCTCGTGAAAGCAGACGTTC
TTGCATTGGACGACAGCGTCGACTTAATCGAACAGCT
>NODE_33024_length_577_cov_7.664683_g29107_i0
TCTACAAGACCCTTTTCAACTGCCCCCGCTTCGCTCCCAGCCTCTCGCTCCCAGCCTTGC
TCCCAGCCTCGCTCCCAGCCTCTCCCCCTGCTCAGCTGCCGCCAACCCCCCTATGAGACA
TGCCTTTTTCTACCGCAAGACCCATGGTTGGACGGCATTCCTTCCCCTTGAAGGACATCC
CATCCCCCTAGCATCAAGGAACTCCCCACACTAAAACAGTATACTTGGGTCTAAAGAGGC
CTCAACGGGCGGGGGGGGGGGGGCAACCAGACCGTCAACAAACCACCACCCCCTTATATG
AGACACGCCTGCTATTCTCCCACAAGACCTTTCATGTCTCTACCGCTCCTTGTTTCGTCC
TCTCGGTCGTACACCCCTCGCTCCTTGCTTCGCCAGTCTGAATGAAGCCAGTCAGTCAGT
CCCCTTGACCTTGGACACAAGCCTCCAGCATGTCTGAGATGCGCTTCGTCTTCTCCGATC
GTAGCCGCAGCCTCCTCCCCTCCATGTGCTTCCGCGCCAGGCGGCAGCTCCTAGCGTTCT
CGAAGGTCAGCTCGCACGCCCACACCTGCATGTCGCA
>NODE_33025_length_577_cov_6.861111_g29108_i0
GCCGCCTCTACCACGGGGTCGGCGTCTGCCAGTCCAAACGCGGTGATCGGCCGTAAGCGA
AAATTCCCCTCCGGGCCGCAGGTCGCCGGGATGGGAGGCGCGGAAAGAAGCGGAGAGAAC
GGCGATGGCCGCTTCGGGGCAGCGGAGGGAGGAGCGGATGGCTCAGGCGGCGTGGCATCG
CCTGAGTTGACCTTCGAAGACGTCGCCGAGCTTGTGTGGGACCCGCGCTCTGGGCCGAAG
CCTAGAGGGGTGGCCGAGACGAAAGGCCCTGACGGCGCCCGCACGAACAAGGCCGCGGTG
GAACGGGCGATGTGGGAGAGGGACAGCGCGCTTCTCGAGCGGGTGGCGCCGGCGCACGCG
GAGAAGGCGATGCAGGTGCTCCAGATGCACCGCCATGACGTGGAGCGGGCGGGGCACATG
CTGACGGTCCGGCACGGGATCCAGGTGGTAGGCCTGTCCAGCGTCCGGACCACGCGCAAC
TCTCGCGCCGAGCAGCAGGCCGCCTCGAACTCGGCGATCACCGGTTCGTCGCTCTCCCCA
GGCTTGCAGCGGCGTGGCGCTCCCGCGAGCATCAGCG
>NODE_33026_length_577_cov_6.063492_g29109_i0
GTTTGAGCAGCTCCTTTTCGCTTGGGTTCTACAGAGTGTCTTGATGTGCACAGCTTATAG
CTCTATTAATAGTACCTGGTGCACAACAAACATTATCCTTGCGCCTACGGGTCGCATTTC
AGCAGCGAGCTGTTAAAATAGCCGCACAAAAATCAAGCCNNNNNNNNNNTCAGTACGTGA
ATACCGCAATAAAATGAAGGTCGTCAAATACATGCGCATAAATATGCGCCTTCGATCGCG
TTTCTCGTAATGTTCACAAGCTATGTCACAGAATCCGCTGCTGCTGTGCCCGCCAAACTC
AAGGTCTTGCACTCGCAGCTGTTGAGCCGGTACCAGTAGATCAACGATGATCGACCAAGA
CATTAATTACACCTTTCCTGCTCCGAGGCAACCATTTACGTAGTAAGTGCTTGCCGTCAC
TTATACCCTCTTTAAGGCGGAAGACACCATCATTAGCTGACAGCCTGACTGCCCGAAACT
TTATACCAGGTACGCGGCCTAAACCGGTGTTGGTGACTTTGTGAAAGGCGCCAGAGGGGG
CCCGAGGGTGTCGCCAACACGTGAACACCAAAGGACC
>NODE_33027_length_577_cov_4.781746_g29110_i0
TCTCATTCAGCACAAGCACCCACCACCGATCAACATCACTCTACTGCAGTAGTACTAAAA
TAATCAAGACGTACGGAATACACAAGATGGTGCGGCTTGTACCCTTCATCGCGGCTATGG
TGACTCTGGGTGTCACAGCTGGTGTCAATGCCTCGCCGTCCGGAGCCGAAGGGAACGCCG
AGCAGCGCCTGCAAGGAAGGCGCGCCACTTCGTACAGCAAGGACGTCTACTGCGACTCCT
ACGACTGCCCCTGGGGGTATGCTCTGGTCCACGACGCGTACGGTGTTAAGTGCGAGTGGG
GTAAGTGCGACAAGTCCCAGTGCTGCGACAAGGTGTGCTCCAGCTACGACTGCCCGAAGG
ACTACGAGCTGGTGCATGACGCTGACGACATCGTGTGCAAGGACTACAAGTGCTCCAAAG
ACCAGTGCTGCAAGAAGGACACGGTCTACTGCGATTCCTACGACTGCCCCTGGGGTTACA
CTCTGATCCACGACGCCGATTGGGAGGAATGTAAAGATGGGAAGTGCGAGAAGTCCAAGT
GCTGCGACAAAGTGTGCTCGAGCTACGACTGCCCCGA
>NODE_33028_length_577_cov_4.390873_g29111_i0
AGGAGTCGCTGGCGCGCTCGATGAAAGTGCTGGTAGCGACAGCAGTGGGAATCCCTTTTC
CGGGCTCTCCCCACTGCGGTCGAGCGATCACTCTTCTTCTGGTGCAGCAGCGACAGAGTC
GACCAGCGCCAACAAAGGGGGTGTGGTACAGCGAAGCGATGGACGTGGTCAAGCTCGGGG
CAACAGCAGCGGCGGCGGCGGCGAAGCTGGCACGCGAGAAACGCCCCGGCTGGTGGCTTC
GAGGCCGGGCGGTGAGCGGGCGGCGGTGGAAAAGACAGCGTCTACAACGACCGAAGCCAC
CATCGAGGCGCTTCAGGCCGAACTCAAAAGCTTGCGAGATCACGTGCTGCGGTCGGAACA
GAGAAGGGAGGCGCAGCTGCGCGAGCTCGATGCGAGGATGGAGGCGCAGGAACGGCGGGA
CGGGTCACCGCCGGAACGCGTAGACGGCGAGCGAGGTAGGTTAAAAGGCACGAGCGAGAG
AGACCCTGGTGTTCTGGCTACGGAAGGGGAAGTTGAGGCGAGGCGGTGCGGGCGTAAAGA
TGACGGGGGCACCCCCCACGGTCCGGGAGTTCATAAC
>NODE_33029_length_577_cov_4.384921_g29112_i0
GTCGGGATGAGGGGGCTGGCGGCTCACTACGGCCGGTACTGCTGCTGCTGCTGGTGCTGG
TGCTGGTGCTGTTGGTGCTGCTTTGGAGAGCTTGCTTTGCTGTTGCCGGCCTTCGAGCGA
TGGAGGACGAGGAGGAGGAAGAGGAGGTGGTTGCGCCGTTGCCTTTGCGCAAGGAGAGGC
CGACGCCCCGCCCGCCTCCTTCCTTCGCTTCTCCACCTCGCCTGCTGGAGGGGACGAAAG
GTGCGTCTTCACTGATCCCTCGCCCTGCTAGAGTCTTCGTGGCAGACCCCGGCTGTGATA
CCTTTCCTGTCCATAGCAGCCCGCTGCTGCCGCCGCTGCTGCTGCTGCTGCTACTGCTCT
TGTTTTCCTTGCCAGCTATTCGTCCAATATGATTCATGTCGCGTGTAGGTTCTGTCTGCC
ACGAGCTACCAACACACAGGGCACGCAAGTCTAGCGGCGTGTCAGCGGAAGGATGAAGCC
GCGGTAGCCCCTAACCCGTCTCTATGGGGTGTGGTCCGTGGGTAGCTAGAGAGTTGTGCT
CCTGGGCAACGTGGAGCAGCCTCTACCAGGCTACCTC
>NODE_33030_length_577_cov_4.267857_g29113_i0
AGGCAGAACCATGAGGTCTAGCAGTAGCTCAACAGCCCTACCCGTACCGCAAATTATTCT
ACACCCGCTGACAGCAGTGTCTCTAATGGAACACACCACCCACCAGCTCCTCTCTCCTGC
CCTCTCTGTGATGCGGGGGGAAAGAAAGAGAGAACCAATGCTGCTGTGCCAGGACGGGGG
GCAACAAAAAGCCGGGCGTTCAAAATCCAGGCATGTCCCCGGCCAGGGCGCTGCGCTCGC
TGCGCTGGGGAGATGGCGAGGACAGCACATATCGCTTCCGGTGCGCTTGGTGGGCGTTAG
GCGGCGCTCGTGCTCGCTACAGGAACGACGCCCGAATCAGGCCGATAGGTCAGCAGCAGT
CGGTCGATTTTCACGCACAAATTTTTCGGTGGGGATTCTTGAAGAGAGCAAAACAGGCAA
AGGTCTGGATGGTTTCCAGGGCGTCGATTCTTCGGGGGACTCACATTGGCTTCTTGCCGA
GGGGAAGATCTGCGTGGCTGTCTCGACATGGTATCCGGAATGCTTTGCGGTTCGCGTGGG
GGTACACTGTACTCGGCGAGCACGAGCGAGGTCGGTG
>NODE_33031_length_577_cov_4.204365_g29114_i0
GCTGCTGTTGCTGCTGCTACAGGTGTGCTGCTGCTGCGGTTGGTGTTGGTGCATCATGGA
GGCTAGTTGCTAACGGCAGAGTCTGACAGAGGAGAAAACGCTGAGGGGAGAAAGGGGCGA
GGGCCCGAAAAACCCGCGTCTACGATGATCGTCTTCCGTAGGTCGGTGATGGTGGTGGCA
GGCTGGACCGCGCTGGCGCTGACGCTGGCTGTTCGAGGCGTTCGGGGCACGACAACGACG
ACGACCCTACGGCCTCCAGATATGGTCGAAACCCCTGATGGTGACGGCGGCGGCGGCGGT
ATTACAAGGGTGGCTTTTCTGGAACAGGCGTTGGCGCTGCAGCAGAATCACGAGTACGAA
GCTGCGGCCAACATGTACACAGCACTACTTCAGGCCATACCCAACGACCCGGACGGGCTG
CACCGCTTAGGTCTCGCGTTTTACAGCCAGGGCAAGATTCTCCGCGATGCATCGGGGGCA
GACGACGTTGTTCAAGCCCTCTTCGAAAAGTCTGAGCGCCTTGTGAGAGCTTCCATACCA
TTTTCGGTCGGCAAGCCAGAAGAACTCATGATGAGGG
>NODE_33032_length_577_cov_4.101190_g29115_i0
AGTACACCCCTCCCCACGCACACCATAAAACAAATGAATGTATTCGGCGCTGCCATCCAT
ATGCAAGACAGTCCGCCTCACAAGCGGTTCATAGCGGGATCGCCCAACACCTCACGGCGT
TTCGCGGTTGGTGCAAGCAATTTCTGCCTAGTCGGTGAAAACCGGACGTGCTCCGTCCCC
GGCATTGCAGGGATGCAAGGGTCTATGGTCATACGACTGCGGCCATGCATTGACATGAGT
ACTCGTACCCCTATATGTGCCCCCTGTGCTCTGTCTCGAAAGGGATGCATGGTCGATGGT
CAAATGACTCAAGGCAAGCAACAAAATGAGTACGCCCCCCTCCCCCCTCCTACACCTTGA
TGCTTGTACGTAAACGGGTGGGGTAGTAACTGGTGCATCTATCTGCTTTCGCTTTTGTAA
CGCCTGATGTATGCTGTGTCTGTCTTTCTGTCTTGTCTGCTGTCTGTACCGGTGTTTGTT
GGAAATTATGTGCTTACAGCAGTAGTAGTGGTACGAGGTATATATCATGAGGTGCATCTG
CTTGCGTTTTGTGTCCGAGCATGTAGTTTGTTTTTGC
>NODE_33033_length_577_cov_3.396825_g29116_i0
GGGGTGGCACCAGCCGAGTCGTTGGAGACAAGCATAGTGACGGCGACGAGGCCTTGAATG
GAAGGGAGGAGGGACTGCCCCACTCTGCAGATGCTGCCTAGTAGGCGCATACTGTTGGCG
AGGTCGCGCGACTCCGGCAGCGTGGCAAGGACCTCCTGAATCCGTCTCGCCGTGACCATG
GAAGAAGTGCGCGGGTTGTCTCTCCGAATCGTCGCCAATAGCTCGCACGCGCCTAGACCA
CTCCCGATCATTTCCGCCAGGAGAGGGGTGAACCTCTCCAAGGTCGCCTTCCCTCGAGGG
TGGTCCTTCGCGTAGAAGTCGGCGAGAGCCATCGCTTCCCTGACAAGCTGGCGAAGGCAG
TGGCGCGCGTCCGACCTATCCCTCGCGACCTCCCAGTCGGTGTAACCGTCGCCGCTCTCA
CTACCTCCAGTGCTTGAACCCCGGAAGGCGGGTCGGTCGAAGGAAACAGAGCCGACCGTG
TCGGAGTCGTCCCACCACAAAGTGCGAGCAAGGATGCCGTCCTGGGCTCGGAATACCTTC
TCCATGGCGTCGAACAGCGTCACGATGATGCCTTGCT
>NODE_33034_length_577_cov_3.375000_g29117_i0
GACGACTGCGCGACGGTGTCGATCCTCCGCGCTTTGGCGTTTTTAAGGTACAGCCTGGCC
ACCTTAGCCGCCCGCGCGGCATCGGTGGGATCCTTCAATGCCTCCAACATTCTTCGCCTG
GTACGGATAACGTGGACCGCCGATACCCCGTAGATGAGTACGCCGTTCGCAGCCAAGCAC
GTCGGGAGTGCGGGGCCTAAGCAGGCTGGTTGCAGGAAAGTATTGGCACCGTCATCCTCT
CGCTTTCGACTGTGTCCCAAGGTTGGACACCTTCTACGGACCATAGGCTGTCAACGTTGG
CGTGCTGTCGATCGCGTTGGCGGCTGGCTGAGGCAGCCAAGCGCCAAATTGAAGCACCTC
AAGCTTCTTCCCGTCTGCTACCCCCGCTAGGGGTCTCGTCCTTGCCCCAAATTGGAGCGC
TGTTTGCGACGCAATCTTGCAATTGCGGCTCTGGCGCCGCTTGGTGCGTTCTAATTGGTC
ACTGTTGCGTCGCCAAAGACTGGTCCCTTCTCAAATATCAGGAAAAACATGGGTTCCGCA
GAGCGGATGAAGCTGATACGCTTTTCCACTCGTTCCG
>NODE_33035_length_577_cov_3.345238_g29118_i0
GCAGCAACAGCAGCAGTATCGTGTACGAGGGGAGAGCGCGGCCCTCTGGGTGCCGCTTGA
ACAGCCTGCAAGCCCCGGCGTGTGCATCACCAAAACGCGGCGGGAGTGCCTCGGGGTTCA
AAAGTCTCGCGAAACAAAAAAAGGTCACCTTCGCCGCTATACTTCCCCGAGCTAAGCCAA
CACAACACAACCCTGCCCGTCCGCAACCTGGGGGGCCAACGCAAGACCCTCTCTCTCACC
AGCTGGCATTTGGCGCGCCTCTTGGTGAGCGCGTTCTTGCGCACGAGAGCAGAGAACTGC
CTGCAAAATTGCCCACATCCACAGCAACCATCTCCACCATCACCATCGTCTTTCATTCCC
CGTTGGGGAGTGGGCGACACCCTGCTTTCCGAGGGCATCCAACCAGCCAGGCGCCTGTCT
ACCGTCGGTAGACCAACTCCGCGCAACCAGAGAGAGATGGAGAGAGAGAGAAAAGAGGCG
GCTTCGCGCGTACCCTCGATGCGCAGCAATGAGCCGCGTTCGGTGGAGGGAGGTGAAGAT
TGGCTGTTGTTGTGTTGTTGAGTTGTGACCACTGCTG
>NODE_33036_length_577_cov_3.281746_g29119_i0
CGGGGGCGTTGGGTCGATGTTCCCCGTTAGCCCGGCTCACTCTATGTCGGGACAGATGCC
CGTAAAGCCGTGGGAGGACCGTAGGCGGCCGCTGTCGCAGGGTTTCGGCACGTGCCGAGA
GTCCCTGGAGGACAATATGTCGGTGTCGCCATCGAGACTGTCGGTGTCTCCAGCGAGGCT
TTCCGATGGAGGCTTGTCTTGCTCCGGCACCCCGACCAGAAGCGGAGGAGGGGCGCGGTT
TTCGCTCAGCCCGCTTTCGAACCTCCCCGGCCGCTTCGACCTGTCACCCCGGAGAGTATC
GGACGGTCGATCTCCCATGACCCCAGCTGAGAAGATTGACATGATGGCAGCCTCTGCCCT
GTCCGCCAAGGTGTCGTGGGACTGCGCGGACACGCCTGTGGTGGGTCTCCAGCTCCCCAG
CAGGCTTTTGAGCTTCGGGGATGATGGTGCTAGTTTGCTGGAGGCCGAGGAAGAGGAGGG
AGAGGGAGAGAAAGGCTTTGGAAAGCAGGGAAGGGATGTTGGTTCGGAGGAGGACTTTGG
TGAGTCTGCGCGCGGGTTTGGATGCGGAGGAGGAGGC
>NODE_33037_length_577_cov_3.228175_g29120_i0
GTTGGAGGCAGATACAGCACCATCCTTTAGAGATTATTTGGCACAACAGAGGGGTTTCCA
TAATATTTTGGCACGTTGACCACCGTTTACTTTCTCAGGGCGGGGGAAAATGAGCGGCGG
CTTTACGCCTTACCTTTTCCGAGGATCGGGTAGCCGGTTGGATGAACGGGGCCCAGGTTT
GGCGGAAGAGTGCGGGCGCGCAACGTGGTTTGCTGCTGTGCTGGCGTACCGTGGGGTTGC
CCGGAGCTGTTGCCGAGGACTAAGTGCGCTGCTATGCCTTCTTGCTCTGTGCTGTATTGT
GTTGCGAGGTTGTTTTGTCGATCTGCTGCTGTGCAGAACCCCGACGCCATATTGTACTGG
TGCATGTCTGGCAGCCGTGAAAACCCGTGCCACTGATCGCTCGATAGCGTCAAGCGACAA
CATCAACTTTTGTTTTTTTCTCAATATGCTGCTGTGCGGTGCAGGACCCTTGCCGTATGT
GTGCAGATCCGCGTAGGAAACCGTAACAACAATCTGTGCTTGATTCCGGATATAGTGAGG
TCGAGCTGTCTTTTTGCGCGTCTATACTACTGCACGC
>NODE_33038_length_577_cov_3.174603_g29121_i0
TAGCTTCCGCGTCCTCGACCGTGTCCCTGTTTTCCCCGCCGTTACAGCAACATCGTTTCG
CACTAGCGGTCAAGAGCGTAAAGAGTAGGGCTGTGAGTTTAATGGCTGTGAGGCGCCGAC
TAGTTACTAGTTGGCAGTGGTTGGCTAAGGTATTACAGTTGGTTGGGTGCGGGAATTTGT
AAGGCTGTCAGTTTGATGGCTGTAAGTAGCCGAATAGATACTAGTTGGCATTATAGTTGG
CTAGACATTGTAGTTGGCTAGACATTGTGCTAGACATTATAGTTAGTTGAGTGCGGGAGT
TTGTAGGACTACGAGTTGGCTAGTGACTATTAAGTCGCCGACTAGTTGACATTAGTTGGC
ATTAGTTGGCTAGGTGTTACAGTTACACTGTAGTTGCGAGCGGTAATGTGCGGAGGGGTT
TTCTGTGTGTTTGTATCTGACTGGCGCGTTTGTGGCTCGACGTGGTACGCTATATCGATG
AAATACTATAGTCGGTTAGTTGGCTTACTTTCGCCGCCCAACTAATCCAACTAATCCAAC
TAATCCAACTAGCCGTCAAGTCCAGCCAGGGCATGGC
>NODE_33039_length_577_cov_3.136905_g29122_i0
GCCAACGCCACCGTCACCACCACCGTTACCGCTGATCATGCTGCAACGTTTCGAGGACAC
AACTTCAAACAACTTTAGCTTCAGAGTAGACTTATTTTTGCGGTCTCTTTTTACTATTGA
AGAAAAAACAAACAGCATTCCACGCTATTTTCCAAGTACCTACCTTGTCCTTCAAAATGA
GGGTGCAGCAGATCTAGAGGGTTCACAGATCATGGTCTAGATAATCGATTCCCTACATCA
TGGTCTAGATCGTCGATTCCCTGCTTCATCTAGATCATCGATTCCCTGCTCCATGGTCTA
GATCGTCGATTCCCTGCTTCATCATCTAGATCGTCGATTCCCTACTTCATCATCTAGATC
GTCGATTCCCTACGTAATGATCTAGATATTTCATGCAAGACAGATCCCTCACGTGTATGA
TCTATACGTATACAGCTCACGCTGCAGGGTGGGAGCCGGAAATAATCTGCATGATCTTTT
TTTTTTTTTTTTTTTTGACGCGTGCTACGACAAAGGTAGCACTTTTTGCCTGATTTTTTT
GTTCTGAATGACGGGCTGGCTCCTTAACCCCTTAAGA
>NODE_33040_length_577_cov_2.980159_g29123_i0
CGCAATTCAAAGCTTACCGCTACGTATAGAAAGTAACTTGTGACTCGTATTCGGTTTGGC
ATGTTTGCGCATAGGACAATTCTTGACGGGGCCTATCCTACCCGTCGATACATTGCCGCC
GTTTCCCCCTCAATCCCCATTGTTTCGTTTTCTGAACATATTTCGTCCGCACGAGGAACG
ATGTTCTTTTGTCGCCTTTCGTGTGATATTTGGACGGCGTCGTGGGGTAGTATTGCTGTA
CTTGTATAATATACTCTGCAACGCGTGTTCCCAGAATGTCAAGTCTTTCTTACGGCCACG
GGTTGTGGGGTTGTGGCATCGGGTTCCAATACTGTGTTTTTTACCAAACGTCAACGTAGG
CAACGTAGAATACCCCCCCCCTCCCACAGGAGGAAATCCAGGAAGGGGATAAGACTAGTC
ATACGTCTATGTAGTAATATATGGAAACAGGAAGGGGCTAAGACTAGCAATACGTCTATA
TAGTAATATATGGAAACAACGTAATGACCACCCAACTGTTGGGGGTGTCTCTATTAGGAG
ACGGCGCTCCGTCTCGAAAGGGGTGCGTGGTCAATGG
>NODE_33041_length_577_cov_2.823413_g29124_i0
CGGGATCGTGCGGCGGCGGCTGCTGCTGCTGCTGCTGCTGCTGCTGCTCGTGTTGCCCCA
CGGGTGCTACTCCGAAGGAGGGGCCGGCGTGCGAGTTGAAGTGGTGAACGGCGGTGTAGA
AGGCGGCAGCGCAGCACCCATCGACGGCCTGGGGGTACTCGAAGAGCAGCTGTTTCGTTT
GTTGCCGCAGCTGTTGTCCTAGGTGTGCCACGCTACGGCTGTACGAGAAGTCCCTTTGGA
ACGTTGGTGTGGGGACCGTTTCCATGGGGGCCGTTGCAGTGGGGGGGGCGTCGTATAGAA
GAATTTCGCTTTCGTCGATGACCTCGTCAAAGCTGATGTCGAACCAGGTGGATGGACGAG
CGTTGCGGTAGCCGTACGTGGCCCGTGATGCCCTATCTAACGCTGCCCGAGCTTCCACCA
CGGCGAATCCCGGTGCTGTGCGAGTAGCGGTCTTCCTGCCGCTGCTGCGGCCGCTGGTGG
AAAAGTGAGCACCCATTACCCGACGCCGGTGCTTGATTGACTTCGGGGTGGTGAGCTGTG
AGGCGTCTTGTGAGCTTGTGCGTGTTGTGAAAAGTGC
>NODE_33042_length_577_cov_2.742063_g29125_i0
GCGGAGTGTCGGTGACGCTTGCGGTGGATTTTGCCGCCATGAGCGTTGTGCTGACAAACG
CTAGAAAGAACGTGATCGCGGTGACGTTCGGAGCCGCTCACTGCAAAGTAAACGCCGAGG
AAAAACGGGTTAAAGCCGTGATGAGCCTGGGCGATTTTTACGTTTTGAACCTTCTACGGC
CAGCGCAGCGGTCGCCGTCTCTAGGGTTTCCGTCGGCCAACACCGCTGCAGCTTGCCCCG
AAGGGGGCTCACTGTGGGCGGACCCGGTGGTGGGTCGGCGCGAAGGCGCGGTAGGGCCGG
TTGTGGATGTCGCGCTCGTTGTCGTTTCGTCCGCAGACAGGGTCTTCTTCAGCGACGTCG
AGAGGGACACCGCGCGCGTGGTTGGGGTTGGCGGGGCCAGCGATTGTGGGTTGGAGGCAC
GCGTCAAGATCAGGCTCGACTCGATCCGCACGGTGTTCTCCATCCCGTTCGTCGAGAACC
TGACGCGGCATGTCCTTGCTGGACCGCTGCTGTCGCCCTGGCTGCATAACACTGAGTCCA
TCCAGCAAACAGGCAGCGTTAGTCCCGACGCCTCTTC
>NODE_33043_length_577_cov_2.406746_g29126_i0
CAGCAGTCGAAAACGTCCCTGCTCCCCCAGCGATGCTCCCCTTCCTCCTCTTCGCCACCC
CCGACACCGCGGTCTCCTCAAGCGTCCCTTTGAGGGAAGCCTTAGGCATTGCCCTAGGCA
CTGCTTCCCTAGCCGCGCCTGACACCGACCCCTCCCGGCGCGCCTTAGCTTGCGGTGGCC
TCGAGGTCGACATCCTGGGAGGTCTGGGCGTGGACCCGCTACTGTGCATCATCAGCGGGT
TGCGCTTCTTCGGCACAGCGCCAAGGTTAGCGTGTGTCGTCCTGGCAGGCGCGGTGCCAG
CGCCGACTGCCACAGCGACCGCCCGAGCCCTCGAGGCGGCAGCGGCGGCGGCAACAGCAG
AGGCGCCGGCGTAGACGCTGTTCACTCCGGATGTCCTCCTCGCGTTCGTCGCTCCTCCCG
CCCCGCCTCCCGTCCTGACCCCCCTTCCAGGTGACGAAACAGACACACGACCACGACCGC
CACCACCGCCACCACCACGACTAGCAGCAGCAGCAGCGGCAGCAGTAGCAGCAGTGGCAG
CAGACGGTCGCAAGGAGGACACGCTCTGCCGTCCAGC
>NODE_33044_length_577_cov_2.105159_g29127_i0
GCCCGTATTCCCGCGCTGTAAGAAAGGCCAGAGGTGCATGCGAGCTAAATAATACGCAGC
TTGGGTGCGCATGAAGTCCGTTGAACCTTTCCTGGAGGTTCTTCACCTGGGCCTAGATAT
TTGTCAGGAAATACACTGCTGATGCTGTGTCCTCCTTCAAGCTGTGCCGACGGGCCAGGT
GTCCCAGATAAGCTCGAGCGAACATCTCGTGATTGTTTAGCTACGGGTACCCGGAGGGCG
GACCCGAGCACAGCAGTAACCGCATGGCCACGTGTAGTCGAGCGATATACACAGGCCCGT
CAGAAGAATTGAGGCACGACGAGTGTCCCTCCGTAACGAGCTACTCATGATAATAGCTTG
TCATCCGCATCCTCGTCCACCGCTACGTATATAGAAGGGAGGCTGATCGCGCTTGGAGCG
TTGATCAGGCAAGTTGTCCCACTGCGCCTCTGGCGGCACGGTGTCATTGTCGTTGATGGT
AGAGTCGGCGGCATCGTGGGTAGTTAATCATGGCTCCTGTCGAGCTAAGTATTCCTGTGC
CCCCAAACAACGCGGTCGTTCCTGCTGGTGGTGGAGG
>NODE_33045_length_577_cov_1.831349_g29128_i0
GCTAGATTATCTTTGTCTCTCATCAGGTGCGCGCACCACCTCATTTATGATACGTTGAGG
GGAGGCGGAACTACAGTATATTTCGTCGAGATAGGCCCAAGCTATCGTTTCTATTACCTG
GGCTAACAAGCTAACAAGCGCAATGCCTGTACCGCGCAGTGGTGTAGCAGCTCTTCGTTA
AAAGTCTCTCCACGACAAAAGTCCTCATGACACACCTCTTTGTGGGTCATCTGCTCATCA
AAAAATGACTTGGTGACTCATCTCCTGATGAAACTTCTCCCGCCTGTTTCGATACGACAC
GACTGAGCCACCTTGGTCCACCTCCAACCCCTTTGTCGAGCTCGAGTGCTTTCGTCCCTG
ACGGTCGATCAATCCATACCCCATACTCCATACAAACCTATCCTGCTTTGCCGAGTGCTA
CATAGCCCTATCCACGCACTAGAGCACCACTTGTTTCGGGCTTGGCAGTATCCTATAGTA
TTCCTCTGTGTGCAGCTTATGGTATTCTTCAGTAGCCTACCGTATGGTATTCCACACGGG
TGTCAACTGAAGTAGCCTACTGCATGGTATTCTACGC
>NODE_33046_length_577_cov_1.607143_g29129_i0
GCCAGGGTGGGTTCCAACGCCACAATGATCCAAGTACTTATAAAACCGTTCCTGTACGTA
TGACAACGTACTGCTGTACGTATCAGATGCTGTTTTCGGCAAGTCAATTACCTGACCCCT
CAGATGAGTACCACAACACTAGCCCACTCTGATGAGCCGTATATGCAGAAATATGGGAAA
TTCGTGGAAACCCCGGTTCTACGAACTAGGACATGAGTCGAAGATGCGGCTCCTCAAAAC
CCACTCCCACACCTCTGGACGGCGAGGCTACGAAACCAACAAGGAACGCCAAGAAAAGGT
AAAAATAAGAGAAGAGGTCTAGCCAGGAAAACCTGTCTAGCCATGAAAGCATCAACTAAG
GTTACTCCCGTGTATTCAGAAGGGGGTGTCGGCGTTAAGCAGAACGAGAAAAAAACGAGA
ACACCCCAAAACCCAATCCTGTGACCACGAATGAGAGGTCTGAACACCCAAATCGCCCCC
CGGCACCAAGCGGGGGGGGTTCGGCAGCAAAAATACGAGAACACCCCGAAACCCCATCCT
GTGACCACGAATGAGAGGTCTGAACATCCAAATCGCC
>NODE_33047_length_577_cov_1.087302_g29130_i0
GCATAATATTGTAGGTAGGTGGCGCGTGCTCCGACCGGGGACTGTAGCACTTTTAAGCGA
CCCTGTTTATGAGTGGCGGAAGCTCTTCAACTGAGAAACTACGTACCCAAGAATGCCTAT
CTATCTGGAAACCCATTCGTACATTTTTACGTAGTATTGTTCGGCACGGGGTTTGCTTTT
GCTCGTCGATTATTTTCTTTTCATTTATCTCGAAGTAAAAAATCCGTTTTGTTTTGGTCA
GGAACGTAAGAGCTCCTCAAGTTAGTCAAGGAGTCTCAGAAAATAATGGCTGGTACACCC
CCTGCGCGTCGTATCGGTGGCAGCAGTAGGTTTTGGGGCTTGGTGTGAAGGCTGCGGCGT
TTCTTGGCACGCGGGGACATACACTACTTACTCTTGGGGCTATGTCTGAGTCAGTCCGGG
AGTTTGATGAATGTTGTGTGTGGAGGTGTTTGGCACGCGGCAACAGGGGGACGGGGAGAA
GGGAGAGTTTTGTCTACCACGGCTGTGGTTAGGTGGAGGAACCACAATTTATGTCATTTT
GTTTTTGTCATATGACACGTACGAAGTACGTCTATAC
>NODE_33048_length_576_cov_1463.723658_g26512_i1
GTTGTGACCGCGGGGGGGGGAGGGGAGATGACGTCATATTCGTTTTTTATGTTTTGTTTT
CGTGCTTCCCTTCCCACCCCCCCCCGCGGTCACAACGAAAAATATCTCGTCCGGGATGGG
TTATCCGTTTCTGCAGTTGAGGCGGGAGCGCCAAAATTTGGGTTGATATTCATGCGAGGC
ACTTTTAATGATCCTGTCGACGATATATACGTAGCATCAACATCCCCCCCCCCCCGCGTG
CGCTCTCGTTGTTTTGATTTCTAGATTGGAGACTTCAGAAATGCGAGTTAAGAAAGGGTG
CCTGCGGGGTGTGTAGTAGAGGAGATGCTCAGGGAATACTCGCTCTGCCGCCCTTCCATG
TGTGGGTGCTTTGCGGTGGGTGCAGCAGCGTTGACACGATTACGCTCTCGGGTTTGGAAT
TATTGTTTTTTTTTAGACGCTCTTTTCAGTTTCGAGCTTTTCATATTGTAGGCGCTTATA
TTTTCGATTTTTTTTTTTTTTTTTTTTTTTTTTTTGTCTTCTTTCAGGTTGTTTGTTGCT
GGTTGGCGCGCTCTGTTTTTTTTTTTTTTTTCCGAG
>NODE_33049_length_576_cov_384.566600_g29131_i0
CCCTACTCATGGCCGAACGACGTTCCACATATGCACTAGACGCACAAGGAACCAATAAAA
GTGAGGAGCTGGGCCTTCGTTTTCATAGCTCAGTTTTTCATCCATCCATTCACTCACACA
CACGCAGGGAGAATAATCTTATGTCCCAGGTTCACACACCGAGCCTCGTGCGCGGCGGGC
AGCCTCTTTTTGCCTCTTTGCCGCTTCCAGCCCCCGATCTTGGCCAGGGGGGAACTTAGC
ACAAGAAGCGAGGAAAGAGGCGTTTTGTCTATCATCGGCACACCCTATACATGCCGACTA
CATCAGGTTTATTTTGCCCCAACATTTAAAAAAAGGTTCGAGCGTAAACGTTCTTCTTGT
GTATTCGTGCTTAAGGAACAACTGAACCCGAAAACTAAAAAGGAAAACAAAAAAACACCA
CTACCACGTACCACTACCTACTCACTACCGCCCCTTTGTTCCGGTGGGATTTCGAAATGG
CGGGTGTAATCGATGGCAAAATTCGGTCTTATAACCCTCTTACACGTAATTCTCCATTTC
GAGCGTGAAAAAAAAAAAAAAGAGGCGCCACCAAAC
>NODE_33050_length_576_cov_226.001988_g29132_i0
CCCCCCTCCCCTCTGAATCCTCCTCTCCACTCCACTTCTGAAGCGGTTACTCTCCCCCTC
CTCCGAATCCACCGAATAAGACACACTCTAAAGCCTAAAAAACCAACGCCCGTCTCGGCG
TGGGCGATCGAAAGCCGAGATGCACGCGCCAACATACTACCCGGAGTCCACGATGGAAGA
GAGCAGCGTCTCCTTGCGAGATCTGCTACGAGCGACTTCGCTAGCGACCCACCCGCTACA
TACAGCGTCTTGCCAGCACCCCGTCAGCATCCTGCTAGCGAACGAATCGCTAGGAGTCCG
CTACCATAACTGGAGTCTACCACAGCAAGACAGTAGCGTTTCATCTCGCTAGCACTCCGC
TATCGTAACTGAGAGTCTACGACAGAGGACAGCAGCAGCAGCACGTAGCGTTTCCTTGCG
ATCCGGCTGGTATCTCGCTAGCATCCCGCTAGCGACCCACCAGCGACTCGCAGGCGATCT
GCTATATAGCGATCAGCTACGGCCCCACCGACGACGCCACACGTAACGAGCGAACCATTG
CAGGCCTCTACCTTTTCCCTCCGCTCCTTCTGCCCG
>NODE_33051_length_576_cov_48.502982_g29133_i0
CCACGTTCACAAGGTGCCGAAGTCCGCCCCACAAGCGGTTCTCAGTACAATGCAGCCCAC
CCTTCATGCGACGACCCGCCACACAATTCGTGGCGCTCCGCACCTTGGTGCAAGCTAAAC
GTCCGCCTGGTCGGTGAAAACCTAGACGTGCCCCGTCCCGGCATCGTAGCGAAGCGAGGA
GGGCCATGCGTGACATACATGATGAGTATCCCCCCGAAACAACGTAATGAGCGCCCCAAC
TGCTGGAGGTGTCTCTATTAAGGAGTAGGAACGGGTGCTCCGCCTCGAAAGGGGTGCATG
GTCAATGGTCGAATGACTAAGGCAAGCAACAAATGACTACGCCCCCCCCCTCCCCCCGCC
GTTCCAAGCAGGATGCAGCTCACCCTCCATGCGACTCGCCCAATACCTCACGGCGCTTCG
CGCTTGGTGCGAGCAATGTCTGCCTGGCTGGTGAAAACCCAACGTGCTCCGTCCCGGCAT
TGTAGGGATGCGGTCTATGGTCATACGACTACGGCCGTGCACGACATGAGTACACCCCCC
ACCCCCCAGCAATGCTCTGTCTTGAAAGGGATGCGT
>NODE_33052_length_576_cov_42.278330_g29134_i0
GGGTCGGGGGCGTACGAGAGCGATGATGACGATGACGAGGAGGAGGAGGAGGAGGACGTC
GGGGGGGAGTTGAGCGAGGGGGAGATGATGAGGCGGCGCGCCGCGTCCCGTAACGCTTTC
GATGATGATGAGGAGGACGAATCGGAGTTCGACGAAGAATTGAGCGACGACGGCAGTCCG
TCCCCACCGCCGTCGCTTCCGCCACCGCCGCCGCCACCACCACCACCGCCATCGCTCCCG
CCGGGTGCATCTCCGAGTGCGACGAGGTCGACATCTACCGACCGCCGCTCATCCACGGCT
CCCCCGTCGCCACTAGGAGGCCCGAGTCCGCCCAAGGCGCATTCGGGCAGGCCTAACGGG
CTCCCCACGGCCCCCTCCTCCTCTTCGAAAGCGGAAGCGGCAGCCGCACAGCGGAAAATG
GGCGCGGCAGCGGCAGCTGCAGCAGCAGCAGCAGCATCTGAGGCGAGAGGCAGGACGGAT
TCACAGGGCAAGCCCAGTAGGAAACCCCGGGGGAGATCGATGGGCGCCCCCTTGTTAGGC
ACTCCCGCGGCAGGCGGGAGCGGGGCTGGGGTCGGA
>NODE_33053_length_576_cov_39.248509_g29135_i0
GGGGGGTACATAGATAGGTGCCTCCTGTGAAGCGGTGAGGGGTCTTCCTCTTGGTCGTCG
CCGCGGACACGCCACCTCCATCTAATCTGCCGTATATGGCGAAAAAACGAAACAAAACTG
CAGCAGCAGCAGCAGCAGCAGCAGCAGCAGCAGCAGCAGCAGCAGCAGCAGCAATGCGGT
CCCCCAGCAGCAACAAGCGAGGCTGCTCACTACGCACGACGCTGCTTACTACGCACGACG
CTGAGCAGCAGCAACAGCAGAAGCAGCAACAAACGGGACTGCTGCTTCATTACGCATGCG
CGCGCCATGCGTGTCCTGAAATCACAACACAAAATCAACTCGCCAAGCGCAATCGCAGGC
GCAAGTGCAAGCGCAAGCGCAAGCGCGCGCGTGCTCTCGAATCAACTCAGTGGCTGCTGT
TCTGCCTGCCTCCAACTCGCACAAAAGCCGTATTGAGAGCACTTGTTGTCTAGTACAAGC
GAAATGCTGTCTGTATGTACTCCACATCCAATTCATACCTATCATATCTGTCGAAAATAT
ATCAGCGGCAAGTTCTCACACATAAGTCAACCCCCC
>NODE_33054_length_576_cov_30.809145_g29136_i0
AATTTGACCCCCCCCCCCCCCCCCCCCCCTCCCCTCAATTTTCCCCCAATAATTCCCCGC
TGCCATCACTCCCGCGCGCGGCGTCGAAATTGCGAGCTCGCCCATTCTTGTTTTTGTTTT
GTTTTTTTGTTTTTGTTTTTTAACGGTGTAACGGGGGGCGGGGTGGGCGGCATAGAAAAC
GGCACGCTTTTTTTTTTTTTCAAGCCGCGCACGGGGAAGGGATCTCCTTCCTTTTTCCAT
TGGTTCCTGTTTGTCCGCGTCGGCTAAAAAAAAAAAGAAAAAAAGGCGAAAACGTTTTTT
TTCCCGTTTTTTTTCAAAAGGCGAAAACGTTTTTTTTCCCGTTTTTTTTTTCTTGTTCCA
CCAATGCCACAACAACAAAAAACGAGACAACAACTACTTTTAATAATACCACCACTTACT
GTAGTTTATTGGGGATGGGTTGGGGGTTTGACTTTGACGCTTGACAGCGGCGGCTGCGTG
GTTCTGTCACACGGTTCGTTGGAGTTGTATGCCCTGAGAGGCTTGCATGCCCCGGGGACA
TACGTATGCGGGCAGTGGAGGCGGGTTGACGGTGGG
>NODE_33055_length_576_cov_23.526839_g29137_i0
GTGGGTGTCGCGCAGTTTCTTTGTTTGAGTGACGGCTTCGATAGTGCCTCGTTGTTCTCT
CAAGCGTGGTCGGGATTAATGGCTGTGCTCGGGATGCGGGGCGATGCTATTGCTGCCAGA
TGATTGTGTGCGCTCGGCACGGGGCGATGGTGGTGGCACAGGGCGGGCATGAGCTTTCCT
CCTCGCCTTTTGGCGTGTGTACGTTTTTCTTGGGAAGAAGGACGGGGCGAGTGGTATTGT
TTTTGTTTGCGGTCGTGCTTGCCTGCGTGCTTGCGCGTCTGCTTGCTGGGAATAAAAAAA
AAAAAAAAAGACGCCCCGAATGATAATATGATTCTGCAAGAAATATGAAAATGTGGGAAA
GAGCAGAGGGCACATGAATGAGTGGAATTTTTCTATGGACGCATGTTACGGTAGAGAAAG
GTGCGCCATGTTTAGCTTTTTTCTGAGGTTATTATAATCACTTGATTATAGTATTGGAGC
TCTCTATACCTCACACCAAAAACTGGTTTTTGGAGGAGAATAAAAGTGCTCTTCATAAAT
CCCATGGCTAAAGCTCACGACCAAAAATAGTGCATC
>NODE_33056_length_576_cov_21.687873_g29138_i0
GATGTTGATGGCGTTCGATTCAGGGAGAAGCTCATTTCAAGGGCGGAACCCCTTGGGCAC
GACAATGGGGGGTTGTGTGCTCCCGTCGACAACCCCCTCTTTCCATCCATGCCCCCCCCT
TATTCAACACGACATATGGGAGCAGAAATAAGTTATGGTGATGGTTATTGATTGATGCCT
ACCAGGTATGGTTTTGGTGGCGATGTTGATGGCGTTCGATTCAGGGAGAAGCTCATTTCA
AGGGCGGAACCCCTTGGGCACGACAATGGGGGGTATGCCCCCCCCCCCCCCCTGCCTGGT
TGGTGAAAACCCAATGTGCCCCGTCCCGGCATTGTAGGGATGCGAGGGTCTATGGTCATA
CGACCACGGCCGTGCACGACATGAGTACCCCCCACCCCCCCGACTCTAGTGTGGGGCCAC
AGACCACGTTTTTACTTTGCCGCAGGAGTTGTTGCAGTGCGCAGGCGTTCTGTTGCATCT
TGTTTTTGCTTGAGACTATCAGGCGTGGTGATATAATATACACAGGGGTCACCGGGTGAG
ACTTGGTTGGCCAATTTTTTTTTCGGGCGGGAGGGG
>NODE_33057_length_576_cov_19.848907_g29139_i0
GGGGCGCGGGAAGTTCTTCCCAGATTTTGGGGAGCAGGGCGTCGCGGAGAAATTTGAACG
CCAAGAGAGACAACTGTGATATGTCGTGAAAGCCTACGTGAGTGGAGTGGGGGTGGTTTT
GATGTAGTTGGTTGATCGATTCGATTGGTTTGTTGATGGATTGAGTGATTGGTTGACTGA
TTTACTGATGTACTGCTTGATTGACTGACTGACTGACTGACTGACTTGACTTGACTTGAT
TGATTGACCGCTTCGAGTGCAAAGTGATCGAATGACGCAGCACACCTTTTGAGATGGATG
GGTGGATGGATGGGAGATTTTTTGGAGGTGATGAGCGCACTCGCGCGCGAGACGAGCGAG
TAGTTGTCTCTCTGTCGGGGTCCCCTAGAGAGGAGGTGGCGGTGGGCACAGAAGAGGGTG
AGGGGTAGGGGCAGCAGAAGGTAGACGACGCTTGATGGAGGCTACCTCAACCCTCTGCTG
GCTGGAAAAAACACGGAGGACACACATCCGCGGGAAGTAACCTCTCGCCCAATACGAAAA
CTGTGGGCAGGGAATACCCCTTTCTATCATATTCTC
>NODE_33058_length_576_cov_19.226640_g29140_i0
CGATCGCCGCCGCCGCCGCCACGACCGACTCCGCGGTCAGGGACTCGGACGGCGCCCGCG
CTCGCTGCTGCTGCTCCTTCCCCGCCGTGGTGGGCGCCGGCGGCCCTCTCCCCGCCGGCG
CCTGCGCTGAGAACCCCGTTGCGCTAGCTGAGACGGCGCGCTCTCGGCTTCCACCGCCGC
CACCACCGCCGGCCCCGTGCCCGCCCCCGTGATACGCGCCTGAATAATCATCCTTGTGGT
CCCTCCCCTTCAGGACCCAGCGGATGTTGGGCATGAAGCGCGAGTGGCCCGTTTTGGAAG
ACGTCTTACGCTCCGCGTTTGCGCGGTCGCCCATAGAGAGCTCCGTACCGGCCAGGTCCA
GAGGGGAGGCGGCCGCAGAGGCCGCATGTTTCTGTAGTTCGGGGTGCCAGGCCTCCCCCG
ACTTGAAACCCTGAGGAAGGACGTCGTAGTTTACATCTTCCGTTCGCGGGTCTCGAATGT
CGCCCACCACCTCCCCGGTATCTTTGTTCACTACCTTGAAGCTAACCGTGGGCTCAGCAC
CGACCCTCTCCTCCTCCTCCATATCCTCGTCCTCCC
>NODE_33059_length_576_cov_16.335984_g29141_i0
GGACGGGTAACGCGGATCGAGGGCGGGGGCAGGGGGGCGGGGCTGGGGGTGGGATTCGCT
CGGATGTTGTGTTTGCTGTTAGCAACGGAGTGGTGAGCAGCTACGATGACGAGGGGCGGT
TGAACTGGCAGGACAGACGCGGGCCGACCTGGGACAGGAAAGAAGGTCCCGAGGTCGGGG
GGGAGATCGGCGGGTACGTCCTCCCTTTCACCATGGAAGTCGCCCCGGCAGCACTAGGTA
GAGGCGGCGCCAGGAACAGGGGGGCTCTGTCCCACGCGGAGGAGCGCATACTCGTCGTGG
GACAGGACAAGATGAGCGTGTACGACCGAAACGGGCGCTCGGTGGGATCCACCCCGCTCA
TGGCGGCGCCGTCCCAGCCCCCGCTCGTGGGCGACTTCGACGGCGACGGCATCGCGGACG
TCCTCATCGTTGGCAAGGGTGGTACCGCCGCGGGCTACGCGCTGACCCCCGACCCCGGCA
TCCGAGCGCTGTTCGTGGCCGTGCTGGTGCTCGTGGGGGCTATGTTGGCGATGGCGGCGG
CATATGCGCCCCCGCCGCCCTCGAGCAGCGCTGGCC
>NODE_33060_length_576_cov_13.745527_g29142_i0
GGCGGAGGGGATGGCGTGCCCCCCGAGGGGGCTCGGTTCCGCCGCATTGTGTTCCCGTGT
GTACCTTTTCGTGACTGCTGTGCCGTTTCATGAATAAATACTGTACCGGAGAGGGACTGA
TAAATACCACACTATTTTTTGTGTTTTGTTTTGGAAGCGAAGAGAGGGGTTATATTGTTT
AGAAACGTTTTCTTCTTCCTTTTTTTTTTTTCCTTGACTTATTTTGTTTTGACTCGTCGG
GCACACGCACACACAACACGCACACAACACACAATCGAGTGGAGTGAAAAAGTGAAGTAA
CAAAGTGAGTGTAATGTAATGGTGCACGAGTATTAAAAATAAAACAACAAAGGTCATTTG
TTTTTCTTTCCAAGCGTTTGGTCGAGGCTAATAATAGCAAAGGCAAAAAACAAGAAAAAA
GGGTTTCCAAGCGTAGTAGGCAGGCTTGGCGATTTTTTTCTCCCTCGACCGTTTCTCGCG
ACGATGTAACAAAAAAAGAAAGTACGCTTTGGTTGGGTGGGGGTACACGACAGTACATGC
CCCCCCCTCCCCCCTTCTTCCCTCCTCCCCCTCCCG
>NODE_33061_length_576_cov_12.749503_g29143_i0
GGGGAAGGGAAGGGGGGGGCGCGTCGTACGGTCCGATAGAGGTAGTAGCACTTTTTTGGT
GTGAAAAATATGTTCTGAATGATGGAAGGGGCTTCTTATTAACCCAAACAATCGTCGTCG
AAATGCCGTTCTGTTTTTTTTTTTTTTTTTCTTTTGCGAAATGGTTTTTTGGTAACACCC
TACAGGTCATGGGATTTTGTTCATTGGGTTGGCAGTTTTATTTTTTCTCGAAAATCGTTT
TTTTTACTTACTAATAGTATAGAGATCCTCACGTGAGGGAACCTCCAAAAAAAAATGGTG
CTCCTCTCTACCTTAGCCTGTTGTGTGGCCCCCGGAGGGGGACGGAAAATGGAATGCTGC
AGGAGAACAATCGTCGAAATAGGTAGATGGCGATGACGGCGGGGGGGGGGGGGAGGCGTG
CAGCCGATGGTCGCTGGCGCGCGCGGGGCGATCGAATGATCGTTTTTTCAGTGGTGGCGC
TTATCGGTTGGTGTACGTAGTTACAGTGAAGTTCCCCCCCGGCATTGAAGGGATGTGTGA
GGGGTCTATGGTCCTACGACTACGGCCGTGCACGAC
>NODE_33062_length_576_cov_11.940358_g29144_i0
GAGCGTTTTGTTTGTGTTTAATTGTTATTTCTCGGGGGGGGGGGGAGGGGATTCCCGACG
ACCTATGATAGCAATAAGCTACGAGAGGGTATATTATACGAGGACATAGCAAAAGACAAG
TGTCCGCGGGGCGGGTGCAGCCTGGCAAAGCTATATCATACATACGAGTATTAGAGCAAA
ATGCGGGTGTTTCTGTGCGGCTGCGTTCGAATCACCCAGATAGTTCCCGTGTCGTCGCAG
TCTAGCCGACGCTCGACGGCGTATACTATTTTCTGCCGGGTACCAGGTACCTGGCGGGGT
ATATATACCGGTATTTTAACCTGGTTATGTCTCACGAAACTAAAAGTGTCGCTGTTTCCT
CGTCGTAGTACGTATCAAGATTAATATAATAGTAGTCTTACCTGGCTACGTACTGGGTTG
CATTTTTTTCTTTTCTTTTCTTTTCTTTTCGTTTTAGGGTGTGTCTAACGAATCGGCGAC
CCTGCAGCGGAAATCTATATGCCTATAGGCGAAGTTCGGCATCAGTTCTGCTCGCTTCTT
AAGACAGCTCTAAAAAGCTGCAGCCCCCCCCCCCCC
>NODE_33063_length_576_cov_11.455268_g29145_i0
GGGGTAGGGCAGCCTTCCACGACGCAGCACGGCGTGGTGCAGCAGGGCGGCACGACGGGC
TACTGGGGCGGCGGCATGATGCACTACCAGCTGCCGGGGCAGGCGATGATGGGCCCGGCG
CCCGGAGGGATCGGGGTCACGGACGGCCAGGCTGTCTACTACCCGCCCCCGCCGCATATG
ATGGTCCAGGGAGATGGGTACGGGGGGCAGGGGCACGCTGGCGCGCCTGGTGCCCCCTGG
CACCCGGGCGGAGCAGGGGCGCACATGGGCGCCATGGGCATGGGGGCCGGCGGGATGAAC
ATGATGGTGGACATGAACGGCATGCCCCCCGCGATGCCCTGGATGCAGGACGGCGGTGGG
GGGGGGCACCAATACGCGCACCCCCAGCAGCAGCAACAGATGCAGCAGCAGCAGCAGCAG
ATGCAGCCTATGCAGGGCTGGGAGGGGAGCTCTCCGGCGCACGGTATGGGAGTTGGCGGT
GGTGGTGAGTTCACGTCCCCGCCCTCCCGGCAGATGCATCAACACCACCACCACCAGCAG
CAGCAGCCGTCGCCGTCGTCGTACCCGTTCGGCGGC
>NODE_33064_length_576_cov_10.238569_g29146_i0
CTATAACCCCCCCGCCCGATTGTTCGCCGGTATACATTCAGCAACATGAACATAAAATAG
GTAAAGCCATAAATAAAACAAAAACCGGGGGGGCACAGAAACAAAGCTATTCGCACACAA
TCCTCTTCTCCACGCCGGCCGAAGACGCGGTGACAAAATTAACCCATCTGAGACTTAGTT
AGGTACAGCGACCTAGAGACGAAAAAAGCGGCATTGCCCACCGGTTAGGAGAAGCGCGTA
GAATTTCGAGTGTCGTCATGCTGCTGTTTGCTTGTCGTACATCATCCCACCCACGTTCCA
CTTCGGACACATAATCTCTTACCTCCGCCAGCAACCTGGCCTACTGCGCGTGGTCGAGGC
TACCGCGTGGGGCCGACACCGCAGACAAATACGGACCGTAGTGATATTTTTTCGACGTTT
TTCTCGCTCTAAAGCACCGAGAGAGACCAATTAAGCCAGCCCCGTCGAGCGCCTTGTGAT
GACAATGCAGAGGCTCGGACCTTGAAAAACACGCATAATGTATAAATTGCCCCCCTCCCA
CCCAATGTTGTTGTTATGAGTGGATACGATACCACC
>NODE_33065_length_576_cov_9.437376_g29147_i0
GAGGAGGAGGGGGAGGGGTGGGTGTTGTACACTACACGCCGACAAGAGGAAGTTTTCTCC
CCATTCCGATTGTGACGTTTATTCCGATTGTCAGTGCGTTTTCGGGGAGTTGTTGTCCCC
GACTCGACCGGAAATCGATTCCGATTATCTTGCCGATTCGGAGTTGTTCCGCCCGCAAGG
GACGGTGGTTGTGTTTTTTGTTTTGTGTCCAAATTTACAAATATAGCACGGCCGTTTACA
TTTTGTTTTCTTCTTTTTCTTGAACATGGTCTGGGGTGCCCTCCCTCGCCTGTATCCCCA
TGGCCAGAACAAACATATCTCGATTGAAAATATTAGGGCCTGAGAAGCGCCGGGGAGAGT
TGTAGGTATAAACATAGAACAGGTAATCTTAAGTTTTCTAGTTTTGCCCTACATTTGCCT
CATTTTAGTTACAGTAGTGTTTTTTTGCCGAGAACTTGCTTGCTGATACGGCAGTGTAAA
AAATAGTTGCAAGCGACATTTATGACACCCAGAAGGGCGGAGTGTGTTGGTGTGCTCATG
CCATCCATGCCCGACCGTAGTCATATACCATTAGAC
>NODE_33066_length_576_cov_9.200795_g29148_i0
AGGCATGGCTCCACCTGCCGATATAGTGAGCACAGAGCACCTCGATCGCCTTGTGAAGGA
CAGTGCTAAGGTAGTCATCCACTGCTTCACAACTGGAACTGATGACCACAGCGGTAGCGA
CAGCGGCGGCGGCGGCTTCGCGCAGGTGGGCCAAGCATTCGACGCGCTTTCAAATACTCT
CGATGCTTCGTCGTCTGATGTGAAGTCATACCGCGTTGATGCATCAAGCAGACCGGATGT
CGCCGCTGGCCTGCCGGGCGCGGAGGGAGGGGAAGCAGGCGCCGAAGGTGGTGATGTCTC
TGCGGCGCGCTGGGTGTTCTTCAACGGCGGAAAGATGGTGTACGCGGCGCCGGGCTCCAC
CCCGTGGGCCAAGGTATCCCGCCTCGTCCACCTCCTGGAGAACAGCCCGGACACCCTCGC
CCAGCTCGGGCGGCAGGAAGACGTCTCGCGCCGGCAAAAACTGAAACAGGCGACGATGGC
CGAACAGCAGAGCGACCGTGCCACCACCCCGCAGCGACAGCAGCAGCAGCAGCAGCAGCA
GCAGCAGCAGCAGCAGCAGCAGCAGCTAGAGCAGCA
>NODE_33067_length_576_cov_8.966203_g29149_i0
GCCTGGTATATGGGTTTCTCATGGTTCCGTGCAAAAAATCAAGCAAAAAAATGAAGTACC
TCGCAATTTCTCTCAAGTGTTGTCGGGTACTGTTGTTGTAAGTGTCTGTCGGCTAAAAAC
TCGACTACACCTATATTAAAAAAAAAAAAAAAAAACAGCTGTGAGATCGAGGATTTCGTC
GAAACTCATCTTTGCTAGCTGAGTGTAATACTTTTACTTCGATCGCGCGTACTTACGGGT
TTTATATGTCCTCATGCAGGATGTATATACCTGTGAACCTCATGCAGGATGTATATACCT
GTGAAAAAAAAGGACCTGGCGGCAGAAACCAAAATGCACCTTCCTCCAACCAGAGCCAAT
CGAACGCGAAAGTGCCATCCATTGTACTTGTGAACATGAATGCTGCTGTTGTTGCAGCTT
CGTTCGTCTCTATATATGATAGCCTCCACAATCGTCCGTTCACCTTGCGGGGACAACACG
ACAGAAATTTCCTGGAAAATACTGGATTTTTCATCGGGTCAATCGTGGTTCTCCTCCCCC
TCGTCATCATATATACCTCGAACGCCTTGCCTCTCC
>NODE_33068_length_576_cov_8.823062_g29150_i0
CCGTCATCTACCGCCTCCTTGGTCTCACTATGAACACCCTCTTGTTCGTCCTCTGCCGCC
AGGGAGACTGAGGGGGAGGGGATGGTGTCCTCATCCTTGACGATAGGGATGGTCGCTGGT
GAGGAGGGTGTGGGGGGGGAGGAGGAGGGGGCATCCCCCCCCTCGGTACCGCCTCCTGCG
CCGCCGCCGCCATCCGTTTTAGCTTCCGCGTCGGTTTGCTTGTCCTTCGGAAGGAGCTCC
GCCTCGCGCGCTCGGAACCACTCCGCCACCTTGTGCCGGGTGAACATGGTGAGGAGCTCG
GGTCTAAGGACCGCCATTTGCTCGAAGCTCAGGTCCGCCTCCGCCCCTTCTTCCCACCCG
CCCGCAGACACCATTGCCCGGGCCACCGCAACCTCAACGGCCGCCATCGAGCTGTCGTAA
ACTCCCGTTCCCTTCTCCCCTCGGACCCAGTTAGCGTCGCGAGGGGTTAGCCTCGACACG
TCCAGCAGATAGGACCTGCTATCGCTGCCGACGATGCCCTTCATCTCAACCGCTCCGGTG
ATCTTCACCGTCGCAGCCAACCCCCCGCCCCCCAGA
>NODE_33069_length_576_cov_8.763419_g29151_i0
ACGGGACGGGACGGGAACCGATTTTTGGCGGTACGGTACGGTACGGGAACCATTTTTCGG
CGGTACGGGAAATGATCGGTGAACGGGTCGGGAATAGGTCGGGAATAGGTCGGGAATAGG
TCGGGAACCGAGTCGGGAATACGGTCGGGAAACGCAGTCGGGAAACGCAGTCGGGAATGG
TTGGGAACACGGTCGGGAACACAGGCTGGAGACAACGGCTGAAAAGAGCGAATTATAATC
AAAAGTCTTCTTCGAGTACGAGTACTCCTCGTAGCTTTTATCTAGTTATATTACCGACTT
GTGACTTCGACGTATTGATATGCTACGATAGACGAGTATTAACATCCGCGAGAATGTAAA
ACAGGAACAAAACAAAAAAAGTATGGTACGTACCTGGTACACAACATGCTTTGTTTGCAT
TTTGATTATCGTACTTGGCATACTCCGAGTATCGAGTCCGGAGCACAGGGTGTTATTATC
GTATCATCGCCTCTCTCGACAGGAAGTGCATACCTGGTACGATATTTTTTACCCGAACGC
TTTGTTGGCCTCCTTATGAACGAACCGATATCTATC
>NODE_33070_length_576_cov_5.846918_g29152_i0
ATGTCCAGGAGGAGGTGATGGCCTTACGCAACCGCCGCCGAGTCCCTGATGGCCGGCGCG
CCCTTTGGTGATGTTTTCGCGGAGGCGTGTGTCGATGTAACCGTCCAGTCCGGAATAATG
GAAATCGCAACTGGGATAAAAGCCACGCCGTGCCAGAACCCGAACGTGATGATGACGAGG
AACATCCTGAAGAAGGTCCTGAAGATGACGTTATTGGCGAACGCCATCGGCATGATGCCC
AGGAACGTCGTTGCCGCCCCGACCATCACCGAGGGTCCGATCTCCCCCAGGGCGTTCGCT
ATACGCACGTTCTTCGGGATGCCTGCGTCCTGGTGTAGGAAGTAGTGTACGATGTGCACC
ATGTAATCCACGACCAGTCCAACCGCCATCACCAACTCGACGACTGTAATCCCGTTGATC
TCCAGGCCCCAGTGATACACGAACCCCAGCAGGTCCACGTCGATTATTGCCACGGTGAGG
CAGACGAGCAAGACGATGACCACCTTGCCCAGAACCAAGAAGCTTAAGATGGCGACGGCC
ACCAACAACAAAAAGGAAATTCAGCAGTAGTTCCCT
>NODE_33071_length_576_cov_4.717694_g29153_i0
GTCAGGGTAGGTCGTTCTCTGCGCGTTCATATTCTTGGGGGCAGCAAAAGCAGTATTTAG
GCGGCAAAAAAACGGCGGATACCTTCGATAAGAGGCGCTACCTTTCCTTACCATTGCTGC
GCTATAACGCTGTGACGGCACGACGAAGGTAAAAACACTACCCTGTAGATTACGGCGGGG
TGCCTAGACAGCAAGCAGACCGGCAGGTAGGTAGGTGTACACCAGGTGCGTCAGGAGAGC
TGCTTCGCACGCGTTCACAACAGCCCGCGACACACGAAGGAGCTTGTTTTGAATTGCACA
GCAGTCCCTTTCTTCTCTTGTTTGCGGCACCCGCGCCCTCCTGAAGCGATACATTCCATC
CTCTGCACGCTTCGGTGGGACACACCGACGTCGGGGGTGGGTTCTCGAAGCAGCGCACCA
GGCACAGCAGCGCAAGCGAGGCGTCGTGTCGTACACGGCGGCCAAACGTGGCTGCGGTGT
TGAGTCACCACCACCCATTCTCTAGCTGCCAAACGCGTTTATGAGATATATACGTACAAG
GGCAAACAGCCAACCTGCAGCTCCAAACAGCCAACC
>NODE_33072_length_576_cov_4.471173_g29154_i0
CAGCAAGAGAACCTGATGCCTGGCGGGCACGCATCGATCGCGGGTGCTTGGATCTTGGAC
TTGTCCAGGTCTGACACGATGGAGGGATACCTTGAATGCATGCAAGTACCTCCTGCGGGC
ATCGAAGAGCAGGTGGCTGGAGAGCAGACCCACGATAGCCTCAACGTCGTCGGGATCGAC
GGGTCGACTTTGACGGTGCACAAGCAGACCAGCATCAACCACTTCACTGAAACCTTCGAG
CTTGACCAGGAAAAGGTGACACCCACGAGGTACGGTGCTAGGCGATCCACGGCATCTCTT
CGGGACTGGGGACCGGATGGCCTCGTCTGCTCCACCACCACCCCGACCCCCGAAGGTGTG
GTGCACCTGGTGGAAACCCGTCAGCTACTGGACGGGGGGATGTCCCACGCACAGGAACTC
CACGTGCACAACCTGACCACCGGAGTGCAGAGCATCACCCTAAGAACGTGGACGAGGGTG
GCGATGACCCGCGAGCACCGCGCCGCGCTTGCCGAGTAGAGATCGTCGCTCTCGCATGAC
GATGCCTGCGCGGTCGCCTCTCGGAGAGGAGCTAGG
>NODE_33073_length_576_cov_4.385686_g29155_i0
GGCGAGTAAGGATCTAGTCTGGGACTCATCGTCGCCGTCATCGTTGCCGTTGTCGGGGCA
AGGGATGCGAGGGGTCCCGACGGCGGCGGCATCAGCGGTGACGGCGGCGACGGCGGCGGC
GGGACCCGCTCGTGCTTTGCGTTTCACGCTGCAGGGGGACGAAGAAGGCTTCGCTTCCTC
CTCCTCCTCCTCCTCCTCCGGTTCGCGACAGCTTCCCGCCGCTGCCGGTAGCGCTAGTGG
TGCTGGTGATGCCGCTGCGGCTGCGGCGGCTGCTGCTGCTGCTGCTGCGGAGAGCGCTCT
CACGGCGATAGCGGCGGGTGGGCCAGAGACGGAGGCGGCCTTGAGCGAATGGGCCGCGCG
AACGGAGTCGGGCACGCTCGAAGGCTCTGCCTTCGGATTGAACGAAGCATCAGATTCTAC
CTCGCCGTTTTCTGGACCAAGGGCGATGACCACCGGGACGGCGGCGGCGTCACCGTTTGG
AGGAGCACTGTTTGGGGAGGCAGATGGGAGCGGGTCTATCGCTACCACTGACGCTAGTGC
GACCACCGCCGCGGCAGCAGCAGCAGCAGCTCCTCC
>NODE_33074_length_576_cov_3.996024_g29156_i0
GCCGGCTCTAGGCGTGCCCTTCCCACCCTTTCGCTCGCTCGCTCGCTTGCGCGGTGGCGG
CGGCGGCGGCGGCGGTGGCAGCGGCAGAGGAGGAGGAAGATAGGAGTGGGAACTGGGAAC
ATAACACAAACACACCGACAACAACAAAACCACCGACAAGCCGACAAACCGACGACAACA
AAACCGAGTTCTCACATAGTATATATATATACGCTTCGGCAGAGGAGGTACCATCTTTTT
ATATCAGGTTCTTAACGAGCCTGAGGGAGCTCTATACGAAAAAAACGCCTACTCCGAAAA
CAAAAAAAATGTATGCGCTACCCGACGAACAATGTCATGGGCTACATGCTTACTGTCGGT
AATCACGAAGAACAGGATAAAACATGAGCAATGTCAACATCAAGTGCAGGGTTTCCCCTC
CGGAGGCATTCGGACGTGTGCGGTAACACAGAGGTAAACAAACTGATGGACATTTTTGTA
CAGCTGTTGAAAAAAAAAAAAAAAAACGACAGGTCCGCTATATACGTAGCCGTTGACAAG
GTTAAGTATATTCGTACAGCCCCCGAACAAAAAAAA
>NODE_33075_length_576_cov_3.964215_g29157_i0
GGGGGGGGGGTGGGGTACGGGGGGGTTGGGGGGCTTCTGGGGTTTGTATATCGGAGTTCG
GAAAGTCGTACGGTAGGGTTTTTGCGGCTTTGGTTGTGGATGTACCGATCGGGTTTGTTA
TTTGGGGTTACGTATTGGGCTAGGGTTACCTGTACTTGTCAAGCTTACGGCCTGGGGTTG
CGGGGTTGCGAAGAGAACATGCGCGTGTGTTGATTCAATCTCGGGCATCGACATACATGC
AAATCCCGATATATCTAATATCACGCTACCAAACATCTCAATACCCATAGAACTCCACAA
TCTATCCAATGGTCGTCACACCTTGTATATATTGCACGCACAAGTCAATAGTGTGTGAGC
GTGTGCAGGTGCTTCCTTACAGGATGTTTCCCTTTGCTAGAGGTATCCTTCGTGCGGTTG
TCACCTACTGCTGTAGTTGTGTGTTGCGGAACTACTGTTCTGGTGTTTTGAGACGACCGG
CACGAGATGTTGCTTTGCGCCGCAGCTATGATATGTATAGCTGTCGTTACGATGGACATA
CGACTACGGGCACGCCTGACAACTTGAGAACACCCC
>NODE_33076_length_576_cov_3.866799_g29158_i0
GTCGAGAGCGGGACGCCCTGCCCACGTCGGTGTCCTCGGCGGCTGCGTTGTTGGAGTCTC
GTGTACTGTTGAAGGCCTGGATCGAACCGTGCGGTAGGGTGCCGCGCGAAGCTTTGCGGA
CTTGGAGGAGATACTGCTCCATGATCAGAAGCAGAGCGGGACACAGGTACCCGTCGTGTA
GGCTGCTTGTAGTCGGGAAGGCGGAGGAGATGCAGGCCCTCGCGTGGGCCTCTTCTTGCT
GTGAACTTCCCTGGTAAAATTTCGTGCCTCGTCAGCAGGTGTGAACACTTTGCGATGTCG
GTGGCAGGTTCTTCTTCCTCTTCTTCGAACGCCTGGCCATGCAAAATGATGGAGATACTA
CTACTGCTGTAGTGGCGAAGGAAGGAAGGGAGGAAGGAAGGAAGGCTTGCAGTAGTAGTA
TTAGTAGCAGCGTTGCAAGTCGAGGCCGTCGTTGGTGCCGAATGCGCTGAGCTCCACTGC
CTTCGCAGCAGCCTTCAGCATGCACGTTGGAAGCTTTGGCTGTGATATTCTTCAACCTGC
AGCTCAAGGCTGTGATTCTCGTCGCGGCGCTGTGAC
>NODE_33077_length_576_cov_3.602386_g29159_i0
TGTTTGTCGGCATGGCGTCGGTAGAGATCCCGCGGCTATCCCTGAGCACGATCCAGCGGG
AGGTGTCGGTGGTGCTGCGCGCAGCCGAAGATCCGGCGATCCTAACGTTCAAACAGGTCC
GGGTGGCGGTGGAAAAGGCTTTAGGCCTGCGGGAAGGATGCCTGCACAAGGACTACAAAC
CCACCATCAGAGAGGCCGTGCATTCCGTCATGGACAAACTAGAATCAGAAAAAATCGCGA
ACAGCTCCTCGCCGCCGCGGTACGCCGAGCCGGAGCCAGACGAAACGGCCGCAACTTCAA
CGTTGAATGACGCCTCCCAAGAAAAAAAGTGGAACACGCGCTCTTCTAAGCAACTCGCGT
TCGAAGACCCCGACGAAGCTTGTCGTCGCGACAACACGATTCCAATTCCGGATAAAACGG
AAACGGAACGCGGGTCCGCGAAAAGAAAAACAGAGCCAGCAACGGGGAGAAGGCTGGTGA
AACCCAGCAAGGAAATGGAGCGGCAGCGTGGACCCGCAAAGGAATACGAGGAACCAGAAC
TAGATTGGAGGCTCTCCAAAAGCAAAAATGTAAAAC
>NODE_33078_length_576_cov_3.403579_g29160_i0
TTTTTTTTTAAAGAGTACGTAGTATTCGTATATACGTAGTCTTCCCCCCTCTCCCTCTGC
TACATACGTACTGTACCAGCAGCACGAGGTATATAAGATAGGATAGGCGTTTTACATATG
CACACCAACGATGCTACGTAATCATATCGACTGAACGCCGTGATTGATTGGTGTACAAAA
CTTCTTGCAAAGGGTGTGCTTATTCCTAGTAGGGTATTTATTCACTCTGGGAGTTACTCG
CATACCTATATATACCCGAGTATGAAGCAAACACACTCAGGTTTGGTACCCGGGTAACCC
AGAGTTACTCTGGGAGTACCCGGGTACCTACCCGAGTATGAGCAAACATACTCAGGTTTG
GTACCCGGGTAACCCAGAGTTACTCTGGGAGTACCCGTAACCCAGAGTTACTCTGGGAGT
ACCCGGGTACCTACCCGAGTATGCCCAGAAACACTCAGGTTTGGTACCCGGGAAAGCCAG
AGTTACTCTGAGAGTACCCAGGTACCTACCCGAGTATGACCAAAAACACTCAGGTTTGGT
ACCCGGGTAACCCAGAGTTACTCTGGGAGTACCCAG
>NODE_33079_length_576_cov_3.322068_g29161_i0
GTGGTTAATGGTCAATTGCCTAGGTCAAGGAATACATTAGTACGCCCCCTCCCCTGTTTG
TGAAACGGCGAGTGACGACCGGTCGGTAGTCTGTCGGTAGTTTGTCGTGGGCGCCTAGCG
ACAGCGTTAACGTCGGCTTCGTCGCGTCACCTCGCGGAAATGTTCACGACCTCCTCTGAC
ATGCTGGGCCTCGAGGAAGTTGACCGATTGAACCGGGGGCCGTTACAATCGGCCCAGAAG
GCTTGAAAATGGTAGCGGAACGACTTGCGAGATAGTATTACGTATGAAAATTCATAACAG
CAGGCGCCGAAACAAAGCCAACTAACCGAAGGGTGTTCAGCCAATCGCCCGCTTTAAAAA
CACCACCAGAGCCCGATATAAGCAAGTTTTTGTCCCCAACATGAGATATGATTTCATGTT
TTCGAGATAGGGAACATCCTCGATTTCCCCATGACTGCGGCAGGCCACAAAGGAGCACGC
CTCACCCCCCACCCCGTTTCGAAAGGCGCGCGTGGTCAATGATCTAAAGACTAAGGCAAG
CAACAAATGAGTCCGCCCCCTCCACCCCCCCCCTCC
>NODE_33080_length_576_cov_3.208748_g29162_i0
GGACAATAGTAGTAAAATAGATGAAAAATAACGAGCAGTGTGAATACTGACCTCGACCCT
GATATGCGAAAAAAAAAGCCTAGTATGCATTTGATGCATCAGGGGGGGGGGAGGAAAGAC
ACCTGTACCATCATTATCATTATTATTACCCATGGCTTGTCTGGAAGGTCGGAAGGTCGG
CCGGCCAGGGTAAAAACCTCATGCAAGTTGAGAAGGAAACTAAACAGCAGTCGTGTACAA
GTACTCCGGCATGAAACAATACCACGGTTTGGCTTGAAGAAGGAGATGCTATATACTACC
ATACGTTGCAAGGACCGGACCAAGCACAGGTATATAGCTTGCAACCCGAGGACATCTGTG
GAGGACAGGTTTTGAGGGAAATTCGTAGAATGGTCGTTGCACATGTACCCATGGAAGATA
CACCAGAAGTGCTACGATCACATCTGAGAATATTTCCGAGAACCGGGAGAACTCGGCTTA
ATAACCCGAGCCTCCTTGAAGTCGAGACGGGGCTTGTTCGCCCGCCCGAACCTCACTCGA
TGTATCTCTTCTACACGCTGCTAACCCAACGTGGAG
>NODE_33081_length_576_cov_3.087475_g29163_i0
AAAGCAAGTAAACCGAGAAAGGGAAAAAGAGAGAGAGCTTTTGCGATAGACCGCCGTTTG
GTTGACTGCCGTTGCCGGTCTGGCGGGCTCGACCCTTCACCTGTCTCGAAAGCTCGACGA
GTAGATTTTCATGAAATATTCAGATTCTCGCCGTACCCATGATACCATATGCACCTCGGA
GCACAATATACTTCCACGACTTACTACATGCTTTTAGGAATTCGTAGTACCTGGCATGCA
TATAATATGTACCATTAATAATCATATTCCTAGTACTACTTCGTACCTTGGTATATATCA
ATATTAGTACGGTAAGCGGAGTTGCTTTGCTTTGCTTTGCATTTTTTTTTCATGCCCCAA
ACGAGTAGTCTTATCGTGTGCTACCTTACCGTCTTCCGCCCAATCGTACTTATTATCTCT
CGGTGCGTGCTTGGTTGAACAGTTTTGGTGATGTGCCAAGCCTAAAGATGGCTCATGCCT
ATATACAAACAAACAAGCCACCAGCGCATTGACTTCATTGGCACGGGACACGTACGTATT
GTTTCGATGTTTCGATTTTTCGATTTTAAATGTTGC
>NODE_33082_length_576_cov_3.071571_g29164_i0
GTAGGATGTGTTACGGCTACTTCTCCTTCTGGGAGCACGCCCGACAGTGCAGACGAGCCC
CCTCTCGAGGGGACCGTGATCATAGCAGTGGGTAGGCTGCCCCCCATTGAGTCCCCAGCG
CGAAACATTCTTACAGCTCTTGACCTTGCACAATGCTCCGAAGTTGACGACCGGACCACC
CAAGATATCGCCCTTATGGTGCAGACACGTAGTGGCCTCACCGTCGGCCAGCACACCCCA
CCCAGGTCGCTTGAGGCAGGAGTCGTGTAAGCAACGCCTGATAACGAGGTTCAGCATGAC
ATCCTCAGCATGTTTCTTGCAGTACGCCGGCGTCTTGCTTCCGTCAACATTGAGCATTGC
CACCTCGAGGCACGGTCTAAATGAACAGTGCATGAACTTGGCATTTACCATGCCGTCCTC
AGCATGTTGCTTGCAGTACGCCGGCGTCTTGCTGCCCTCAGCATTATAGCTGGATCCCTT
TGTGCAGGATTGATGTAGGCAACTCCTGCTGCGGACATCAACCCCAACTTCCTCAGCACG
TTTATCGCAGTACGTCGGTGTCATGCTACCTTTAAC
>NODE_33083_length_576_cov_3.037773_g29165_i0
GGCAGGCCGGTCTTCCCCGCTGGATGTATCGCGGGAGATGAACCGTCTCGCTGAGCGAGC
GGCCGCCGACGGCTCTCTACAGTCTGCCCTTATCCTCGTGAAGACGCTTCTGTGCGTCGT
CGATCCCGGAACGCAAGCCTCAGCATGGAGTGGAACTCCCCAGGCTACGTCATCACAGCA
AGGCAGCCGGACAGGGCNNNNNNNNNNGCCAGGTGGTAGTGGCGACGGCGGCGGCAGGGA
GTTCATCTAAAAAAGAAGCGTTTGAGAGGAACGGGCTAACGCTTAGCACGAGCCCGCTGC
GGGCGCTTGCGGGCAGGGGGCTGTCCGGGTGGTCGGACATGATGGAGATTCTGCGGAGAG
AGAAGTACAGGGAGCGGATGGTGTCTCTGCGGGGCTTGCCTAGCCTGACCGTTTGTGCCG
GGAAAGCAGACATGCGGGGAAGGCTCGAGGCCGGTGGTGAATCTTCCGGGGTGGTGACTG
CCGTGCATGTCAAGCAACGCCGGCGCTGGTACTACGAGGTGACCCTCGTCGGACCCAGCA
AGGGCACGCGAGTCGGTTGGGCTCGCTGCAACGGGC
>NODE_33084_length_576_cov_2.994036_g29166_i0
CAGCCTCGTATGTATCTCTGCCCAAGGGCGTCTCGCTTCCGGTCGCGCTGCCGTCGGCTG
CAAAGGCTTGACTTCTTGTTCGTAGCCGCGACAAAGCGTCTGTAGGAATGTTCGACGCGT
GAACCAGCCATCGTGCTCGAAACATGAATACGCCCGTGAATGTATCTTCCCACAGAGACA
GCACCTGAACTAAGACCGGCGGATGTCGTGGTGAAGATTCCTGCTGTTGCTTCCTTTCAG
TGACCTCGACGACATCGTTCACAATCACTTGGTCCCCCGCTCCCGCAAGCTCGACAGCGC
CGTAATGCCTCTGACGTCCTCTTGGAGACCGACCGAGCTTGCTCTTAGGGGGCGACACTG
GTGGCCCCACCCATCGCTGTCGAGGTCCTCGAACTTTGCAATTCATATCGCTTGTCGAAC
CCGCTGATCAAGCACAGGCAGGGTTTACACTCCACTGACTCCACACCACCAGTTGGAGCA
ACGACGGGGACTACAGTAGTACTGCTGTTGTTAAGGCAAATCTGGAAGCAGCAGGTGGAA
CAATCGCTGCTGGCCTCTGATGACTGCCCAATCTGC
>NODE_33085_length_576_cov_2.703777_g29167_i0
TTTGCCGATGACGGATCTAGCGGCAGTGGTGGTGGTGGTGGTGGCGGCGGCGGCGGCAGC
GGCAATCGGAGTCGACGAAACGGACTACTCGTAGGCTCGTGAACGACGCGATTCTGACGG
CGCGCCATGCACGTCGGGCTGCCAGCGTGCTCCATGCCTCGTAGGCCATCGGAATTTCCG
CTAAAGGATCAACGCAAACCATCGTTGGCCTTCTTCGCCAAGGCAAGGCTGTGGCACGGA
TGATATCGTTACTGCCATGTCACACTCGCAAAACCAAATCGTAGATGCACCATCGTTGCA
CCCACCGAGAGGGGATGGCATCAGGGCTCTCCCCTCACTCGATCCGTGAAACAGTTTCTT
CAATAAACAACAGCGGCCGTCCTAAGTGATTCTGCTGGAAACTTATATTAGCTCAAGTGT
TTGTGCTCTTAACTTGGACTGCGGCGCAAATGGCGCCACTCGATATTGTAACGTACCTGC
TGCTGTGCATCCTCTAGCCCGGCATCGTGGGTCGCCAAGATCCAGCTGGAGATAGCTGCT
GCCTGCAGGAATACGACAGCAGCTACAGCATCTGAC
>NODE_33086_length_576_cov_2.582505_g29168_i0
CCCCATGGCCGAAGTATAAAATGAAAAATATTTCAATACAAGATGAAAAACCGACGATTT
TGGGTTAAGGACCCCCCGTCTTCCAGAAAAAAAATGCTCCCAAAAGTGCTACCTCTATCG
TAGGCACGCGTCATCATCTCATCCCATCTCACCCTACTACAGTACTCCCTTTCGTGAGTT
GATCGACAGCCTTTGTTCGTTGTCGTAACGCCTTACGCAGTAAATGGCCGGAACATTTGG
ACGATGTGCCTGCGGGCGAGTGCCTACGCTAGGTAAGTGACAATTTTTCCTGCGAGATTT
TTCACCCTTTAAACGTGTGGAACTCCCTCGAAGGCGCTACGTACACCTCGGCTTGTGGCC
AAAATCTCGCTCGTGAAACTGTCGATTCATTCTAAGATCCACACACACCTCGGGGCATGC
GAATGGTTTACGCAGTAAGCGTAGTCCGTTGCCCACTCAGGGGCACTATGCCAAGTACAC
ATCGTGCGATATGGTCCAAGAGCGTAATACTCTTAAGCGATCAAGCCAAACGACGAATTG
CAGGACGTCGCATATTCCTATGCCCGAACTAACCCC
>NODE_33087_length_576_cov_2.548708_g29169_i0
GCTCCAGCTGCGCAGTGTCGCCTACCTCGCCGCGGTGACAGCTTACTGCTGCAATCGTAC
GAAAGCGGGTGTGCCAGGCTGGTTCGACGCTGTCGCTGGGGTGCCGAAAGTTCTGGCCAA
CCTGTTCGACGGCAGTGGCAACGGCGAGCACGAAAGCATGGGTGGAGCTAGCAGCTCCCA
GCCGTCCTCGGGTGGCCTGTGCGGCACGCTCAAGACTCTGTTGATGTCCTCTTCGTTTGC
GGTGCGCTCGGCCACAGCGCGGCTGATCTCTTCTCTGTGCAGTGACGGTTCGCCCCCCGC
GAAAGGAACGGGGAATGCGAATCGAGCCGGGTGCTTCTTCCGTGAGGCTCTGCTAGCGGC
AAGGACGACAGATTTTTTGTTCGAGGCGATCAAGTCAGAGCAAGAAGGCACCTCGAGGCA
CTACCTTGACGCGGCAGAGGCCTTGGCCCTGTCCCCAGTGGAGTTCTTCCACACCGACAA
CTTCTCCATGAAATATGCAGCGCCGATCTTGCTGGGTGCCTCCAAGGGCAAAGAGGTAGT
CGGGGGTGACTCCACCGCGCTTGCAGGAGACTCCCT
>NODE_33088_length_576_cov_2.522863_g29170_i0
GCCAATCGGGTTTGATGACCCCACCTCGTGATCAGCTCAGCACAGGCAGACATGCGAGCT
CTCGCTTCGGAGTACCTGTATATGTGTACAGTAGTTGGTTCTTGTTCTTTTCTGTATCAG
TAACCGCATGGTGGGGAAATCACATGAAATGTTTTTTGACTGGAGGGTTGACCGAGGTTG
GAGGCATGACAGAGGTGTCGAGTTACGGCCAAGCCTACGGTAGAGGGGTCACTTTTGGGG
CCCTGTTTCTCAGCCACTCAAGAGCCACTCGGCCGCGGAAATCTACAGTAGTGATCCCTA
TACATAGTGCCGGTATGTGCCGGCCAACAATATCGACACTACAGCGGCAACCAGCACAAC
TCCGCACAACTGACTAATTTTATGTGCCAAGGGTAGCTACCGTTTTCGCAGGCACTCTAG
TGGCAACATGCACTTAGAGGGACCACTACTGTCCTGAACTTCTTGTTTTTGTTTTTTGCT
TTCGCGACACGCACCGCCATGGGATTGTTGCGCTGCTCGAACAAAAAGGTTCTTCAGTCC
GTGTTCGATTGAATGAAGCACCAGGTACAGAGCCAT
>NODE_33089_length_576_cov_2.522863_g29171_i0
GTACTCGGGGCCTCCGCAAGCGAAAGAGAATGGGTCTATCGTGCCCGGCGGACAATACCA
ACCTGACGGGCAGGGACCGGAGCACGCCGCGTCCTTTAACCCTCCGGCTTTCCCATACGT
GCCCGGCGGACAGAACACCGCCATCCCTTGGTCACAGTACCGTCCTTTCGGGCACATTGC
CTCGGCCGCTCTTTCAGACGGCGACGCCCCCCCCAGGGTGTAGTTGCCGGCCGATACGGT
GCGGGACGTTGCGGACCCAGCGGGGCAATACACCGTGCTGTTCCCGCACGGAGTGGGGCT
CGAGCTCCCCTCCGGACAGAAAAACCCGGCGGGACAGGGATCCGAGCACAGGAAACTCGA
TTCCGTCGAGGAAGAGCCGAACCGGCCCCCCGGGCACGGAAGCTTGACTCCGTTCGAGCA
ATAGTGGCCGCGTTCGCACGGCGAGGAGACTCCGCATAGTGCTAGGCCCCCAAAACATGT
TGCTGCAACTGCTTCTCCTTCTTCTGCTGCCGCTGCTGCTGCTGCTGCTGTGGCTGTCCA
GCGTGCTAGGCACAGTGGAAGTGTCCATAATATCAG
>NODE_33090_length_576_cov_2.335984_g29172_i0
CGCCAACTTTATCCCTACCAATGCCGTCGCCGCCCACGCAGCTTCCGCTGCTGTCGCCAC
AGCTACCGCCCCCATCGCTGCCGGCGCTCCCCGAGATCGATTTCGGAAGCGAGGGGGGGG
GGGCGTCCACCGGAGCGTCGTACGCGAACGCGTCTTCGCCTTCGCCGCCGTCCCACTCTT
TTCTGCCGCCGTCCCACTCTTCTTCCTCGGCGTCGTCCCATTCGGTACCGCTACCGTTAA
CGTCGCGGGCGGGCGACTTCGATGGCGCCGAAGCCGTCGCCATCGCCGCCGCCGCCGCCG
CAACCGTCACCACCGATCTTAGCGCTCCTGGCGCTCGGTCGTTCAGAGGAACGCCACCAG
CCGATACACCACGGGAACCGGCGGTAGTGGCGGGGGCGGAGGTATCCGAGCCGCCCGGTA
TGGCGTGCTCCGGCGGTCGCACGACGAGGCCTCGCTCCTTTTTCGGGATGCTGCCGTAGA
CACCGCCGCCGCCACCACTGCCGTCACCGCCGCCACCACCACCGGCCTTCTTGTCCTGCC
TCTCTCCACGAGGCGCACGCTCATCTTCGTCGACGC
>NODE_33091_length_576_cov_2.328032_g29173_i0
AATATTTTAAGTTTTCCATCCAACAGATATAGAAATAGAGGGGTCCAAACGATTCCTTTC
GTCTATACGCAGGTCATCTGATTTTATTTTTTGTTTGGAACAATATTTCGAGAAAAACGT
GGTTTTGTTAAAAATAGCTGATTTGGCTATGCTTATGCCCTCGACAGCCTGGAACTTACT
TGATTTTAGCGAAACAAAATACCTGCTAAAACAATATTTTTTCGCTCAGCCCTGGTGATC
ACGACTGTGGTCAGCTTGTCTTGCCATTCGTCGCATTTCGAAAGTTATTAGCCGAAACCA
GATTGGACAAACTGTACTGCACGGACCATACAGCAGTGATTACAGCAGTGGTTCCTGCCT
CTGCCGGCCGCTGCTGGCCTCTCCCCTACAGCGGTGCTGCTCCAGCGCCGCCGGAACCCG
ATCGGCCGTTGTTCCTCGTGAAGTCGGCCATCATTGGTCTTCATGGCGCGCATTATTGAC
GCTTGCCTCTGCTCCTACGCCAGCCGAATGTTTATGTTCAGCGGGCGAATCTTATAGTTG
GAAGATCCTGGCTCCTCATCCTCGTGAGCTGACCCC
>NODE_33092_length_576_cov_2.107356_g29174_i0
GCAAAAACTAACAACGTACCACTAAAAAAACAAAAGTGAAGGACCACCAACAATAGGCAT
GCATGCAGCCCAGCCCGCCTGTCCCTCGAAAGGCGCAGTGTATACGTAACGCCTGCCCAA
ACCATGCAACAAAAAACAAAACAGCATAGTAGACTAATACCGTAGACCTTATTTTCGTTA
TTATGCTATATATACATCACATCATACCTTCACGTACAGGAGTAACTAACTGGTCTGTAC
GAGGTCGACGTATATACTACGTGTAACATCCCAAATCATCACTCAGCGCATATACATAAT
ATGCATACGAGCAGCCAAAATACACGAGATCATTAATTAGGAGGCAATTAATTATTGTCG
TTGATGATGAAGATCACGCGACGATCCAACGGGGGCAACGAAAACATCCCGATATCAGGA
ACCAGAAAGGGGGTCTTGCGACACTGCCAACCTTTCGAAATGGCCACAAACAACGAGGCA
ACATTGCTCACATTCTTCACACTACGGCAGTCAGTCAGTGCATATCATATCCTATCAATG
TCACAATAGCTAGACCACCACTCCCTGCTGTAAAAC
>NODE_33093_length_576_cov_2.091451_g29175_i0
CAACAAAAAAAGTAAGTTGGGGTGGCGACTAAAAGTAGCGCTGTTTCCAGTTCGTCTCCG
TCGGAGGGGGAAGGACGTGTGCGCTGTTTTCACGATGTCCACGGCAACCAACTGCGAACG
AAAAGAACACCTGGCAAGAAGCGCGTGTATCTCATTTGGTTGAAGCGGGCGCGTCTGGTT
GTGGTAGGACGTTTCGCGGAATACGTTAACCGACCGCACGAGGAGACACAGAGTGGGTGG
CAGTGCGAGAAAACACGCAAAAGCCATGACATAAACACCAATATAACACAGTCCGGTCTC
CAGAGACCGAGTCCCGCACGGCCCCACCCGATCCAATCATTTTGCGCGCAACAACGGCAG
GCTTCGTTTTCGCCAACAGTCAACCCTTGCCGATTTACAGACANNNNNNNNNNGCCGAAC
ACATTCGACAAAAAAAGAAAGAGGTGGGTGAACCGACAATCAGTACGCCCCAGGCGACGA
AAGTTGCGAAATAACACAGCATTCCGCAGAAGCGTAGCAAACGGGCCCACGACACGGCTT
TCTCGCCACTGCGAACAGCGCGAGGCACTCGCTGGC
>NODE_33094_length_576_cov_1.675944_g29176_i0
CTATGAGTACGAGTATGGTCCCCCGTTATACTGCACGGACTGTACAGAAATCGAACTCTG
AGTCTAATGCCTACCTGGTATTAAATAGTGTTTGTCCCCACATAGGGAGTGCAGTCCTTA
ACCCATTCAGAACTGAAAAACTTATCTTGCACTAATTCCAAGTAATTTGTCCCCAAATTC
GAACGTGGGACCAGTTCTTAAGGGTTTAAAGCCGAAACTGGTTGATATAATTTCTTAGAG
TGGGTCAGGCTCTTTTTCTTGCCTACTACGTACCCGTGGGAAGTTTCTCATCGCGACGGT
AGACTGACTGCCTATTATGGTACTCGAATTCCAATGCTTTGAAACGAGCACAGCTCTTCG
TACGAGTGTGATGTCCGGACAACTTACTACTTCGGAATAGAGGGCGTGTCCTACACTAAA
TTCAGGATAAAATATTGGATGCCTTGTCTATGTTTCGTGCGGATGTCGAGCCTAAATGTC
TTGACGCTCAGATTCTTCATTAAGACACGCTCTCGCGTACGTACTGCTGTACGAGTTTTG
CTATTATACAGTACAGGACACCTAATAAGAAACAGG
>NODE_33095_length_576_cov_1.590457_g29177_i0
CTGGAAGATATACAATAGTCAGACGGGTCAGTGCCGCCGCGCATTGTGGGGTATTTTGTT
CCTGACCTTAACTCTACTACCAACTGCTGTGATGACTGTCCTCAAGTCGTATGACAAGGG
CTGGTCTTAGACGCTGGTCAATGACGGTATTTTTTAGTCAATGTTTGAAGCCACACGTAT
ATTTCACCCGCGGCATGAAGAATGGAGTTGTTTAGTCACTATTTCCAAGTGAAAGGCACT
TTTCAGCCGCGTGGAAGGAATGCAAAAGGTACGTGTACATGCAATTCTCGAAGAGCATGC
CAAGAGCTGTGCCGAGGATCCCCTACTTGAATGTGCCTGGTACCTGGTATCTCTCGTGGA
TGCTATCGTGTGTGGGTGTACGACGTGTTGTGTTGCTGCGTGCGATGTGCTGACTGATAC
CGGTACGATTCGGTACCTGTAGTCACTTCACATGCGGCGGGAGAGAGTAGGGCGACGCAA
TGCTGTATCGTGTGCGTGTGTACGATGTCGAGCTGGGTGGGTTGTTGTCGTCGTCGTCCA
ACACAAAACTACTACATATTCATAGGCGTGTGCGTG
>NODE_33096_length_576_cov_1.204771_g29178_i0
CTCGCATTGGCCACAGCGCGGTCGCGATGGGCAAACGGATCCTTATCTACGGCGGACGGA
ACTTCAAAACAGGTACCGTACCGTTTATTCCCCAAAGCAACCACACACTTCAAGTAGAGC
CACCTTAATGCTTTTTATTTTAGCAGCAGTGTTTTCTGGTATCGTGCTGGTACAGACACC
CTTGGCAGGTGCTGGTGCTTCTTCTGTAGCACTCCATGCTACTGAGCGTGGACTAGGTAA
GAGTGCTGTATTGCAGTCGCTACTGAATATTTGTCCCGGCAATGTGCTGCTGTTGCCTTT
TTCTTATCACGGTGTGTGTTCTCACTGGGCTATGTATTAGGCTTGCGAGTTCACTGGGCT
ATTCATTAGGGGTGTTAGTTCGCTGACTTAAAGTCGCCGACTCGTTATTAGTTGGCTGGG
TGTTACAGTTGGTCGCGTGCTGTAATTTGCGGAGTTCTGCGTCTTTGTATCTTACTGGTG
TGCTCGTGGTTCAAAACAGTGTGTTTGATTGGAACATACTCTTACTAACTCAGTTAGTTG
GCTTGCTTCGCACCCAACTATCATATTCATAACAAC
>NODE_33097_length_575_cov_752.832669_g28837_i1
GAGAAGAGGAGCCTAGGGCAATGGCGTACGAAGGGCACAAAACTTGCACGGACTGGGCGG
TCAGGAATGTGCAATACGGCGCGACGTTCGGGCTGTTCTACGGCGCCCTCCGCGAGGCGT
TCAAGAACCCGCCGCAACCGAGACCAACCGATAAGGTAGTCCTCAACCCTGTGAAGACCC
ACGTCATGGCCAAGGCGGTGGCGGGCATGGGCAGGCAGGCGTTCTTGCTCGCGGCTGTCT
CCGCTGTCTACAGCGCTGGCGAGTGCGGGTCGGAGAACATCCGAGGAAAGGACGACGTGT
ACAACACCGCAGTCGGGGCGTGCATGGCCGGCGGCGCCGCGGGGATGAAGACACATAAGA
TTTCGCACATGTGCGCCGGGTGTCTCGGGGGCGCCTTGATCATGTCCGCCGTCAGGCTAG
GTACCGTCGCCGGGGACAAGTCGACGGACAGGGCTCGAGTCGCCGCAAAGAGGGCGGGCA
AGCGCCAACCTCTCGAGGGGGTGTAGTCGCCTCCAGTCAGCGCGAATCAATCATCAAAAG
CGGGAGTTCGACTTTTAGCAGCCGGATGCGCGGAG
>NODE_33098_length_575_cov_194.368526_g29179_i0
CTCCTTCTCCGGTACAAAGGCCTCCGACCCAACCCAACCAACAAACCCCGCTGGGAGGCT
CAACAAATGACCGATCTAGGGGGATACTCACACATTATCAACACCACAACGTGTGGATGG
CAAATACGACGCTAAAGGCAGCCGTTACCATTCAATATATATGACACAACACAAAAAGAA
TGTGGCTCTACACACATCATCTCCCTTCACCAACAAACCTGTCTTCCTCCGGCAGACATG
GAGCACATTTCTTAGCAGTGCCTTACAGTGCCTTCCGGGCATACCCTGCTATGAAATATT
GATAGCTCGGCTTAGGGATCACCGTGGAACCTACTGTTGTCATCCAGGGATAATATGATG
CGGAAAAAGTTACGACAATCTGAGACCAAACAAAAACACCCCGCACTCGCCGCAGCACCC
GACAACGCCGCCACCCGGCAGCGCCACTCTCGCATGCGGTACAGCAATAACAAGAAAAAA
CTCTCTCACAAAAAAACATTCCTAATCAATAAAGTGCACAAAAAAACAAGTCTCGCGAAT
CATGACGCAATCAATCCCCGCCACCCCCACCTCCC
>NODE_33099_length_575_cov_60.709163_g29180_i0
GGGGAGGGGGGCGGGGGGGATTGCGTGGTTTATATCCTATTATTAATAGTTCTCTTCCAT
CTGCCTTGGTGTGTTCCGGGAAGAAAATATTCTACACATGGGACAGATCATGATCTAGTG
ATCTATAGTGATCTAATGATCTAGTGATCTAATGATCTAGTGATCTAATGATCTAGTGAT
CTAGTGATCTAGTGATCTAGTGATCTAGTGATCTAGTGATCTAGTGACCTAGATCATCTG
CCTTGGTGTGTGCCGGGGAAGGATTTTTTTACGTACACATGGGGCAGATCATCTAAATCA
TGATCTCGGGTTTTGGTGTTTTCCGCCCAAACCCCGGCCAGAAAGTCAGAGAGACAACAA
TTGGTGTGAAAAACGTCCACTACTCGTATCAATGTCGGTTTTGTCCGGAAATATGAAAGA
AGAAAAAAATGTTTGGTTTTATCCATTAATACCCAAACGAATGTTATCATTTTCGGGCAG
AATGGTACGAGGCTTTTTTCGGGGGGGGGGCAGGGTATAGTTTGTTTAGTGTGTGTGCAG
GAGGCCGTTTTAGGAGTGGGCGTTCTAGAGTGGGC
>NODE_33100_length_575_cov_55.942231_g29181_i0
CGTCGTTGCCAACCGACGCCAACCCAACCTATAAATATAGGGGGGGGGGGGGGTAGAGAG
GGATATAGGGGAAAGTAGAGAGAGAGAGGAAGGGAGGCAGAAGAGGGAGAGAGGGATATC
AAATGCGGGCACGGGGGTATGAAAAGAGACCAAGAAGTCAACCAACCAAGCCCCACCCCG
TCCCCCCCCCCCCCTCACAAGCGATGCAAGGAGCGGAACTCCCTCGTCTCCCGGTAGGGT
TGGGGTGGATGGGGGAGGGCAGGGTAAATGGATTCTACCGTACGTACGTACGTACGTGCG
TGCGTACCGCAAGGCATGCGTATATAGGCATCGAGTGTCCCATACGTGTCAGGTAGGTAC
CAGGGTAAAGTCGGGCAAAAGTTGTTTTTACGCTCCTGGGGCCCCGCCGCTTAACCGATT
CAGAACTGAAAAACTTTTCCAACACTAATTCCAAGTAGTTTGTCCCCAAATAGGTGGGAC
CAGTTCTTAAGGGGTTAATCGCGTGATCGTTCGTGCAAGAGAACAAATTGTGCGGTCGGT
GGTGGTGGTGCTGCGTTTGGCGGGTGTTGTATGGG
>NODE_33101_length_575_cov_41.189243_g29182_i0
GGTTTTCCCCCCCCCCCCCCCCTCCCCCAATGGACCCACCTACCCTCCAACTGTTCCGAC
TTTCCCCAGTGAACTGTCGTTGGTGTATGAGCTGGCACGGCGGTACGTTCGTATACGCTG
CTCTGTTGGGGTGCTGTCCCTCTGCCCTGTGCCCTGTGGCCTTCGGAACGAAAGAGGGCA
TTATACAAAGAAGAGATAGAGCGGTAAACGCGCCCTCACTGGTTACTGCTGCTGTCGTTA
AGTGCTGTTGTTGCTGTTGATTTTGCTATCGATGTTGACGTTGCTGTTGATTTTGCTATC
GATATTGAAGTTGCTGTGGTTGGTGCTATTGGGGGGTGTACCCGCCATTTTGATATCCCG
GAGTTGTAGTGTAGCCCGAGGCGGGTACTCGGTGGCCCCTCCGTCAGGTTGGTTGGCGAG
TCGTTGCGCTGAACGCCTGTGTCTGAAAGGGAAGCAAAAGAGGAGAAAAGGGGGGAGGGC
TATTGTAGAGCTACCTCCAACCGCCCAGGCTAGCTGAGTGAAGGATGGACACACGTTAAC
ATTAATATATTATAGATATCGTTTCCAAAAAAAAA
>NODE_33102_length_575_cov_27.561753_g29183_i0
GGGGGGGTTCGCCTTTCGTTGGCACTGTGTGATGCGGTGTGCTGCGGTGCGATGTGACTG
GATGCGATACGATCTGAGTGGGTGAGAGGGAAAACATGCCGCCATGCGATGTGATTGGGT
GAGAGGGAAGAGATGCCATGTGATGTGATCGGGTGAGAGGGAAGACATGCCATGCGATTT
GTTGGCACGGTTATTGTGTTTTGTGCGCTGTGCCTTTTAGTTGATTTGAGAAAAGTCGTA
TACGTACATAGGCGATAGATGTTCTAGGAGTATTGGGGTTATCCCAGCGTTTTACTCGTC
ATTCGATGACGACACGTGCTGTTGATTGGGTCGGCNNNNNNNNNNGGGGGGTCGTACTCT
TTTGTTGCTTGCCTTAGCCATTTGACCATTGGCCACGCACTCCTTCCGAGACGGAGGGAG
GGGCGGCGGGTGTACTCATGCCATGCATGGCCGTCGTCGTATGACCATAGACCCCCGCAT
CATCTCTACAATGCCGGGACGGGGGGGGGTGTGTGCTTCATATTCATGCATGGCCGTAGT
CGTATGACAATGCCGGGACGTGGGGGGGGGGGTGT
>NODE_33103_length_575_cov_19.468127_g29184_i0
TGGGCCTCTTCTGCCCCTTTCCTTGCGCGAGCGTAGCGGGCGGCGTCAACCGCCCGCGGA
GCGGAGCCCTTGTACCTCATACGAGTCGTACCTCATATGATACACCCTCGTGCGGGATCA
TTATTACAAAGTGAGTTAAGATGCGACCACGCGAACACGGAGATTCGAGATTCGAGATTC
GAGATTCGAGATACTCCGCGTTGTGTATTGGGCACAAACACATATACTAAGTTTTGCGCA
AAGAGGCTACATCTACCCACCAGACGAGAAACCCACCCGCAACGCTATAAAAAAATTGGC
ACAAGTCAACAACCTACCCGGCTTTCTCCATCTTGAGGCTCGCTGAGCTTGAGTGGCTTC
TTGACGGCACAGATAATCAGTTTCTTCTCGGCCGCTACAACTCGAGCGCCGCCAGACTTG
TCGTTCCGTTTGCGCACGTCGGCCAGCTGCGTGTGGAGGAACTGCAACTCTCGTAGAACT
TGCGCCTGATCTGTCTCCAAGTCATCATCCACAACAGATCCAGCCCTCGATCTCGGCAGG
AAATCTGCGGCTACTGGCGACGCCATGTAGCTGGC
>NODE_33104_length_575_cov_18.059761_g29185_i0
TCCACAACCTCCCCGCCTTCGACGCTCCACGATCTGCCTTGGACCCTCTCTGCCCGGAAT
TTTCTGACCGGACGCGAGGAACGCGCGGGTGTGGGTGCTGCGGCAGCCGCGGCAGTCGTT
GCATCGGCGGCGGCGGCGGCGGCAGGAGTCACGCTTTCCACGGGCGAATCCCGCCGTCTT
CGTCCGGTGCCGATTGCTGAGGACGCAACGATGGCTGGGTCGATGCGATCGCTATCAGCA
CCGTTGCTACCGTTGCTGCTGCTACTGCTGCTGTATCCCGCCGCTGTGTTTAATCCTGCA
TTGCCGGGGGCGGGTTCCGCTCCATCGATGCCCGCGATGTTCTGGACGCGGCCTACCACG
CCTCCGGTAAGCATCACCTTGATGCCCCGAGGGTGGAAGCCTGAGCTCGTCAAGAGCCTG
CTGACGGTTCCGGACGTGAGCCGTCCCGTGCGTTGGTCTTGCTTCTGTACGACCTCGACG
GAAGTCCCCGGAGAAACATTCGCCCTGTGCTGTCCTGCTCGGTTGGGTCCGTAGTCCGGA
GGACTTCTCGTCCGCCCGCCGCCCCTACTTCGCCC
>NODE_33105_length_575_cov_15.294821_g29186_i0
CGAGGCCAAGACCGCCTACGACGGCATGGCCGAGAGGTACCGCAAGCTGGAGGACGAGGT
GAAGGCTCTTGGAAGGGGTACTTCTTGAGGGGGGGGGGGGTATCGTAATTGCTCCCCTGT
TTTACTACCGCCTTCATTCCTTATCATATCGTCTTTTTCGTGGCTTGGTCTCTCGTCTAA
CGTTGCTGCGGTTTGCGTTCGCAGTGCGCAGGTAGTGGTGGCGGCTAGGGGTGGGGGTCT
GGAGCGGGAGGCGGGTACTCATTAGCCGCATGTCATGCATGGCCGTAGTCGTATGACCAT
AGGCCCCACGCATCCCTATAATGCCGGGACGGAACGGGATGACGTTTGGGAGGTTGAGGG
TGTTGACATATCATAGCTAGGGGTAAGGGGTGGCTTGATGGATGCAGCGTGGAAGTAGAG
TAGTTGACCTTGTGTGGCCACGTTTGGTCGCATCCGCGGGAATGCTGCAGCTTTTGTTTT
CTGTAGCTTACATCGCCGGTGGGGCGTTGGATGATTGTGTTTTTATCCTCTCGAGCGTTT
GTTGCGGTCTCTTTTGCCATGCCAGTTCTCTCAGG
>NODE_33106_length_575_cov_10.569721_g29187_i0
CTGGAGGCGGGGGGGGCGGGGCGGAGGACACGATGGAGTGGAAGTCGATGGGACAGCGCG
TGGTGGCCGTGGAGTCGTGCCTGTTTGTGCTGCAGGTGCTCAAGGCGGCTAGAAGGCGAA
CGATAGGTCTGGGCCTCCTCCCCTTATCTCAGCGAGCAGCGGTGGATGCGTACGTCCTCG
AGGCGGAGCAGGCGGCGGCACAGCTCAGGGTGTTCGCGTACAGGGCGCAGGCGGTGGGGC
TGACGGGGGGCGGCGAGATTGCCTCGGCCATCGAGGGTCAGTCGTGGACGCTGAAGACGT
TCAGGAATGACGCCAGCCCGTACGTCGAAAAGTGCGCGAACCGCTGCCTCTCGGTGCGCC
GAGCCATCTTCCCGCCCTCACCACCCCCGCCCGGGGACGAGGCTTCCGCAACCCCTGCCC
CCTTCCCAGCCACCGCCTCCGCCACTGCTGCCGCATCGTCCACCGGGCCCGCCGCCGAAC
ACGCTGGGGAGGCGGCGCGAGGGGGGGGGGGGGAGCGGGACGCGTCCCCTCCCGCGGCGA
CGGCGCTTGAGGCCGCTGAAAGCGGCGGAGCCAGC
>NODE_33107_length_575_cov_10.237052_g29188_i0
CGCTTCCCCGGCACGGTCACGGCGCGTGTAACAAGTTCGTGTCATTACCGCGTGCGTCGG
TTTTGAGTTTGGTCTTCTTGCGCGATTGCTGTCGTTGGTGTTAGTGTTGTCGGTGTGCCT
TTCCTCGTGGCTGTAAAAGCGTTTTGTGTCGAACGTCTGCAGAGCTACTAGTAGTAGCAG
AGGGGCGTCGTTTTTTTAGCACGATCTGATAGTAGCAGAGGGGCGTCGTTTTTGCTCTAG
CACGATCTGATCCATCGCGTGATGACATTTGTCGTTGTTGTTGGCTAGCCGTGGATGGTG
AAGTGTTTGTTGTAAAAAAAAACAAATTGTACATGCCTTCTCCGTCGTGATTTGTAAAGC
GTTTCACTTTTCTCTTTGACGCCGTTTTTCTGACGCACGCTAATATACTTGTTTTGGGCA
GCAAAGTTTGACGCGATCTACAATTAGTGGTCCCAGTGATATTTTTTGTCCAAGAAATGG
TTGTGGCTGATGGGGGCTTCTTAACGGAGGAGGCATTATTTTTCGTTCCAGGCCTAGGCC
ATGGGATCATTGCTCAACCGGGCTAATAAGTGTGC
>NODE_33108_length_575_cov_9.531873_g29189_i0
TCGCAAACGCGCGTGTGGACGAACGAAGGCGTGTGGCGAGTGACGCCGTGCCGGGTGACG
GGGTGCATAAAGAGGCCGAGCTTCGGGGCACCCGGAGAGCTGAAGGCGTCGTACTGCGGG
GGTCACAAGCTAGAGGGGATGACGCTGGTCAACCGGAGGCGTCGCTGCAACCAAGAAGGG
TGCTCGAGACAACCTCTTTACGGGAGTGACGAGGATCGAATCCCGCTTGCATGCGGGGCG
CACCGAACGATGACGATGGTCAACGTTACCCACCGACGCTGCACTGAGCCGAAGTGCACG
ACGCAGCCTGTTTACGGTTACTCCGCGGAGTTGACGGGCGGGAAGTTTTACCCGACGTAC
TGCGCCGGTCACAAAAAGCGGGGCATGATCAGCCAGAAACGATCGCGCTGCTCGACAAAT
CGCTGCTACCGACGGGCAGCATTCGGGGCGCCAGGGGAGGGGGGGACCCTGTGCATCGAG
CACAAGCTGGACGGGATGGTGAAGGCGAAGCACGCCCAACGTCTGCGCCCAGACCCTAAA
GGCCGCGCGGCGAGAGCCGCCGCGGCGGAAGCCAC
>NODE_33109_length_575_cov_5.764940_g29190_i0
GGAGGAGGGGGGTCGAAGCTGTTGTTGAGCGAAGAAAGTGAACAGTTCCACTGCACAGCC
ACTGCATAGTGCATATTCGTTTCTAAAGGACAAACCACTCGGCTACTCAGTCGGCGCTGG
TTGAGTGGATCAGTGGTCCATTCTGTATAAACGCCAACATGTACGTGTGCTATGTGTAAG
CGTGTGCCGGCCGTTGCTTCGTCAAGTGCGCGGTGGGTTCCGAAATCATGCTGGGTCCGA
TGTCCGATGTCGGTCTTCAACGCAGCGAGCGGTGTAGACGTGGCGCCCCCTTCAGAATTG
TCCCAGAGTGAACATATTACAATCGAATGACATCTGAGAGCTAATATTACGAAGCATAAC
CGTGTTGGCTGTTATCGGGTTCGGAGAATTAAAGTCCACGTAGTATAGTAAGATAAACTT
ACACCCAACCCGCGTATTTTGAATACCACAGGTATCGCGTTACGCATTAGAGTCAGTCGT
GTTGTTTTCCAGGCGACCAACGGAACCCGAGCTAACCCCCCTACGGATCAAATAACAACA
GCGATTGTTGCATCAGCTTTCCCCCCCCTATTGTC
>NODE_33110_length_575_cov_5.725100_g29191_i0
GCGCAGAAGGCTTGTCTCTGTCTCCGCTACCCCTGATCGCGCCCCCACCTTCAAAGTAAA
CGCCCCGCCGGTTCTATCATATTTTGACGTAGGCACGCTTGGCACGAGATGTGTTCGGCG
GGATGTTTTTTATGCTGCTGCTAGTGTCGCCTATATAGCGCATGTAGCTTACGCTAGTTT
TAGTGTACATGCATGGGAACACACGCTGTTGATAGGGATCTAGACTGCATGTCATAGAGG
GTACTACTGTTAGTGTAGGCCGATGGGCTTCACGAGCTGATTTTCCATTTCAGAGTCTCC
AGTCGAACACTGGAGAACGATACTGGGTTATAATGGGCATACTAGTAGTCAGTCAGAAAT
GTTTGCCTCATAAGGAAAAAAAAAACATTTTTGCCTCATGAGGCAAAAAATTGCTACGTA
CGTACTCGTACCCATATACGCCTCCGTACATTAATGCTTGTCTCGCGCAAACCTTGAAAG
GCGATAGGGTGGGATACTCGGTTTACGACCACCCCTTGACAACGCTATTTACGTGGTCTT
AACTCTACTCAATTCATGGTCTTATCTTCAACTAC
>NODE_33111_length_575_cov_5.225100_g29192_i0
GGCAGCCGCCGGCAGCAGACGCCCCGCTGTTCGGGACGCAGGAGAAAACGTCAAAGAGAA
AGCGCTCAAGATTAAGCCTGCCGCGCAAGCGTGCCGGCGACAAAGCCGCCGAAGGAGGGG
TAGCATCGCCGGCCAAAAAAGCGAAACCCGCCTTCTCCGCCCCTGCCCCTCACGGGCCGA
AGCTGGAAAAAACTCGAGACGATAAGAACGCCGTACAGTCAGAGGAAACCCTTGCCGGCG
CGACGGCAACAGCGACAGCGGTAGCGGCAGCTGCGGTAGCGGCAGCTGCGGTAGCGGCAG
CTGCAGTAGGCGGCGCTGGCGCAGACGCCCTTGCAGCTGCCGCGCCAAACGAACCGTCGG
CGGATGAGCCGAACAGCCTCCCGAATATCCTGCCGTGGGCGTCAGATTGCGAGGCATCGC
TGGAGGCGGCCCTGGACGCTGATGCCTTGAATCAGCCCAGCGCGGCCGTCGTCGTTGTCG
GGGAGAGCGCATGCGCCGACGGAGAAGGCGAACCCCACTCGGGGGTTAAACCGGGGGATG
ATCGAAGCAGCGATGGCGGAGCACGTGCAGCGGAC
>NODE_33112_length_575_cov_5.117530_g29193_i0
GAAATATTTCGACCGGAAAATTGCTACGGTGCCGCTTTGACGCGCCTTAGACGGCAGAAA
TATTTCGACCGGAAAAATGCTACGGCGGTGCCCTTTAGACACGCGCCTTAGACGGCACAA
AATATTTCGACCGGAAAAATGCTACGGTGCCCTTTAGACGCGCGCCTTAGACGGCAGAAA
CATTTCGACCAGAATGTGCTACGTACGGTGTGTCTCTCAGACGAGCGCTACAGTACGATC
GTGGTATATACAGAGCTTGTGTCTCTCGAGGATGAATAGGAACCCAGAGACTACATATTG
ACTTACTTGATTGTGCTGGGTGTTGACGGGGCTGTGGTGCTGCCTGTTGATGGGTGTGTG
TGCTCTTGTTGTGTTCTGGTAGAAAGATCGCGTTCTAATACACAGTTGGTAAGTTGACGA
CGAAGCTCCGCGCCCTGCCGGCTGCAATCACAAGGACAGCGGGAAGGATCGTGGTCCTTA
CTGTCACGCAAACTATCCGCCAGTCGGAGCAGAAAAAAACCCAGCAGGGGTTGGCCAGAG
CTGTCAGTTGTGTGCCCGGTGGGTGTCCAGTTGTG
>NODE_33113_length_575_cov_4.774900_g29194_i0
TAAGAACGGGGGGGGGGGGGGTCTACACGAAATTGCAGTGCGTACGTAACTAGAGCGCCG
TTCGATAACTAAGGGAAAGCGGTGGATAGGCGCTGGTGGCCTTTTGTTTTTACCCTTACC
TACCACGTGGCACCGAAAACAAGCTCTCTTGCTATATACCAGGCATTAAATAGTAAACGT
CTTCTATACGGACAGATCACGGCATCTATGCACGCAATCACCAAGGTCGCGGTTCCCCCA
ACCACCCTTTTGTACAAGATTCCAGTATGTTAAGTATGTATGTATGGCTGCGATACGAAC
TACCGCGAACCAGGTACCAGGTACCAGGTACAGGAATTTGTTTTTTGAGGTATGATACTA
GGTACCAGGTACCAGATACAGGAAAATAGTTTTGGTCGGAGAACGATTTCGAGACGATTT
TTCTCTACCTTTCTTTCTCATCATGGACGAAATCGGGCCTGGCTTGGTCCGGCTTGGCTT
GGCCTATGCCAGTATAGTACTCGCTTATCATGGTCCATGCCTCCCGCTTAAGGCCTATGT
ATACCCCTGTTTATCTGGGGGTTCGGGGGCGGGGG
>NODE_33114_length_575_cov_4.737052_g29195_i0
GAAAGCTCATGAAGGCACACGCCGCCTATCTTCGAAACCCCATGCGCTGTTATGTTGTTT
GGGGACCACGCCGGCGAGAGAGCTTTTACGATCTTGGATCTTTCGTGGATTCACGATCTT
GGATCTCGTTGGATCCACGATCTTGGACCTTTGTGGATCCACGATCTTGGACCTTTGTGG
ATTCACGATCTTGGATCTTTGTGGTGGATTCACCACGCTGGATCTTTTTGGATCAACGGC
CTTGGATCTTTGTGGTTGATTTCACGATCTTGGATCTGCGTGGTGGATTCACGATCTTGA
ATCTTGGTTGAACTGGCGTCGACCGCCCGCCGCCGGCTGCTGCATACCCGCCGGGTGACG
TATCCAAATCGTGCCCTTCTCCACTCGGCTTCCATCCCCGTCTACCCCGTCCAAACCGCC
TCCTCCGGGGTTTCGGCCGCCCTCTGTGGGGCTGTTTCGAACGTTCCACCCCAGCTGGTC
AACCGAGGAGGAGGAAGAGACCTGCTGGTCAGGGGGGAAAAGCGGGGGCATCTTATTTCC
GCGCCAACGCAAAGCCTGCTGCTGATCGCGCCGAC
>NODE_33115_length_575_cov_4.418327_g29196_i0
CCTGTCTCACCCGACCCGAGGCGCTCGCTCTCGGGAAGGAGCAGAGCCGACACGAAGGCC
TTCGCGGAGTCGGACACCGACGGTGGGTACTCCAGCTCTGCATCGGACGTCGGAACCACA
GGGGCCGGCGGCTGAAGCATGGCAACAAACGAATTCCTTCGCGTCGTCGTCGTCTCCGCA
CGGGGTTGATTGTCCAGTCGCAGTCCCGTCAGCATCTTGTACGTCGTCACCCCAAGCGAG
TACCAGTCCGCAACATCGGTGTAGCCCTCACCATGTCTGTGCGACTGGTCCATTAGCCCG
GCCACCTCCGGCGCCATGTATCCCTTCGTTCCCATCACGCTCCGTCGTCTTATCTTATGT
CCCGACTTGTCGGCCGACTGAGCTGCTCCCCCCATGTCCCCCAGTTGGATGTGTCCATCC
ATCCCCAGCATCACGTTTCGGGGTTTCAAGTCCCGGTACATGAGCTTGTTGTCGTGCAGG
TACATCAGCGCTAGCGTGATTTCTGCCGCGTAGAATCTTGTCCTCTCCTCGTCAAGGCGC
TTTTCCGGCGCTGCGTCGATTGCGTCCTGGATGGT
>NODE_33116_length_575_cov_4.342629_g29197_i0
CCATCAGGTACGGTATAGTCTCCTGACAGCTTCAAACCGCATGGAATCCCGAATACACCG
TGTGGCCCCATTATATGACATTGGCAGCATGAGCAGCAACGTCAACCAGCCACCGGAATA
TCCACCGCCCACCGGGCTGTCTCCAAAAGGTTGTGATTGTTTTTGTTTGTTTGTTTTTGT
TTGTTTGTTTGTTTGGACGCGTGCTACGATAGAGGCAGCATTTTTGGCTGAAACTTTTTT
GAATGACGGGGCTCCTTATGCTCAAAATCGCCGGAATTAATTTTCGTGTCGCAATATTCT
ATTTTGTGCTTAGCTTAGGCCATGGCATTGTTCATCGGGTAGCGCTTTTGTTTCCCTTCA
AAACCAGTTTTTGGGCGAGGTATAGAGCCTCTCGAATGACCACCCTCGGAAAAAAAAAAA
CGTGGTGCACCTTTACCGTAGCATGCGTCTTTGTGTGATTTTTTTTGTTTTATATATATT
TTTTTTATTATTGTTTTTGTTCTATTTTAATTCATTTGTTTACTATGTTGTGTTATATAT
ACATATTTTTATTTGTTTATTTTTCCCTCACCGGC
>NODE_33117_length_575_cov_4.260956_g29198_i0
GCCTACTCTCTGAGCAGCAGCTCCAGGAGAGTGTCGGCGACAGTTGGTCCGGCCTTGCCC
CCCTCCCTCAGGACGTACGTGAGGAACATTCGGAGCCAGCGCGGCTCGTCCACGTACAGG
TGGACGAAGTCCTCCGCTGCCGCCATCTCCGCTCTCCCACCACTACCGCTTCCGCTACCA
CCGCCGCCACCGCTAACCTCCCCGCCGACCTTTACTGCCCGTCCACTGGTGCTGTTGCTG
TTGCTCTTGTTTTTTCCGCGCCCACTCCCACCCCTTGCCCCGGCCGATACATCCTCCTCC
GATTTTCTGGAGTACCTCCCAGTGCAAAGTGCCATGAGCACCCCCGTCGTGTCCTCAGGC
AAAGCGGCCACCAGCGGCTTGCCTCGGCGCCTAAGCTGCGCGGCCGCCTCCGCGAAGGAT
AAGGAGGCGATGTACGCCAGGGCTCCGGGGTAGTCCGGCTGCGACCGTTCCAGTTGAATG
CGGAGGAACCAGTCGTGCTCTCCATGCCGCCTGGCCAGTTCCGCCGCATGGTCCGCGTGT
CCTGCCGACTTGAGCACCCTAATGGCGGTCACAAC
>NODE_33118_length_575_cov_4.075697_g29199_i0
CTCACGTTTGATACTCGAGGTTTCATGCTCGACGATGGATACACGACAATCGACGGTTAC
AAGCTCACATGGATGATCTTTCCGGCATCGAACACCACAGGGGCCGGTGGCTCAGCAGCT
GGCAGCAAAGAAAAAAAACAACGAGGCACGCAATATGTCAAATTGAGACGAATGCTAACG
TTGCTCTCATGCATGTGTATCACTTTGTCCGAAACAGTAGGGACCGTTTGTATATCAGTG
TTAGTAGCCAAATGGTGCTTACATTCCCGGACAAAGTTGCACACAAAGGAGAGATGCAGG
GACGGGCGAAACCGGGGCAATACATGACAGCATAATAAAACTACAATTTGACAGAATGCG
ATTACGTATCGTATCGAAGCCATTAGGTGCCGTTACTACTGCTGTACAGGTCTAGTAAAG
GCCTATTGCATGGCAATGGTAATGTTTGCGGTTAAAATACTGCTGTACCATGGTGACAAA
AGAGTCTACAGCAATACATATTATCACGTGTACGTAGATAAAGCACGACGTGAACTCCTG
TGGTGCTCCCCTGTGTATTCAATTCACCTGCGGGC
>NODE_33119_length_575_cov_3.856574_g29200_i0
GTGAAAATCTGATTTTTCATCTAATGAAAAACCCAGATGCCACTGACAAATCAACAACCT
GTCACATCTGGCGCGAGACTATTATGTTACACACCCCGCGAAGAAACGCCGGGGAGACAA
GTGCAAACCTGATATTTTGCTCCTATAGTATTTTTTATCGAAAGGGTCAGCATTTCTCTG
TTCGAGACACTTTTTGCGTCATAGCACGGGTCTGACACCGGCTGATCCAAAACACGGACC
AAGTGAAACGATCTTCATCCCCTGCCAATTGCCAACATCCCTGGAACTCAACAGGCACTC
CGTGCACGAAACTAAATAATGGCACCACACCAGTAAAAACATGCTTTGCTTCAAATCTAT
CAAACGGTAAAGAGCAACCACAACGAAGCATGTTCACGAAAGGCTGCCATGCCAGACTAC
CAAACTGCTGTAGTCTACTTACTCTAAGTTTGACAATTGGAGAAGAGGGTCAGTATTTCT
CTGTTCGAGACACTTTTTGCGTCATAGCACGGGTCTGACACCGGCTGATCCAAAACAAGG
ACCAAGTGAAACGATCTTCATCCCCTGCCAACTGC
>NODE_33120_length_575_cov_3.500000_g29201_i0
CTCCTCTCCGGCTGCTGATCGTACCACCCCCGCGTCCGTTCCTCGTCGAGAGGACGCCAT
CGGCAGAAGAGTTCATGACCCTCGGGCGGTCCAGGACCATTACCAGGTTCACCCCCAGGC
GCAGTCCAGCCTCGCCGGTGCCCACTCCAAAGGCGGGAAACGCTCCGTTGGTCAACACCA
ACCTCGCTCCACTGCTAGCGCCGCCGCCGCCGCCGCCGCCACCGATGCCACGGTCGCTGA
AGCCCCCCCGGAATGGAGAGCACCTCGCCGCCAGGAAGGGGACTTCACGGGACCGAAGCG
AGCGCAAGCCCCACTGCGGGGTGGCCAGGAGTGCCGTCGCCAAGTCGCGCAGGCTCCGGG
TGACCGACGAGCAAGGAGCGGACTGGGGTAGCTCCCGCAGGGCCACAGTCCTGCGCCGGC
GGACATCCTCGACAGCCGCAGGTGCCGACGGCGACGACACCATCGCGGTGAGCGCGGCAA
CCGGGTTGACACGCGTGGACAACAAGTTGAAACGGAACCCCAGGGTCGGGAGCGAGATGC
CCAAGACGTACGCGCGTCCACCGCAGATCCCATGC
>NODE_33121_length_575_cov_3.376494_g29202_i0
CCTGCATTATAGTAGCTGGAGCCTAAGCCCCCAACCTGCCGTGGATGCGCAAATATTGCG
CACACCCGCAAGTAGCTGCGAACGCTGGCGCTGGTGGCGAGCTAGCTCGTCGTGGCACAG
CTGTGCAAGAAGAAGACTGATACACATGAGAAAGACCTGTGACCAAAGCGTTCGACACCG
ATGCATGCCGCGGTACACAGTCCAGGCGGAGTAGACAAGGAAATAATGAGGGAAGGCTCC
TTGAGGAGATTGCATATAGAGAGCGCGATCGAGTTGGCCATACCCTCTTTTACCGTACTA
AATCGGTAAAATGTACCAGGTCCGCTTTACGGCCTATTATAGTGTGCCCTGCAAGTCAAT
ACGCGGACTGGCCCACAACACTGGTTGTTGGCACGTGGTCGTGGACGTTGATACTTGCTC
GAGGCTACTAGGTGTAGTATGCAGCGAGACGACAAGGGGGCGTGATGAGGAGACCTTGCA
GAGAAAGGGACCAGACACTTTGCCTTATTCTTTAAACAGGCGAGGCCGTGCCTTGCGGGG
GGTCGTGGACAACGGTACGCATGATGTGACTGCCT
>NODE_33122_length_575_cov_3.223108_g29203_i0
GTTATCACGCCCGAGGTGCCTTTTAAACTATTGAAAACGCCTGATAAACTCTACTGTAGT
ACACGAACGCTTCTTTGTACCGTCGCCGTGTCTAAAACAAAAGCGGGGCAGGGGGGGCAT
GTACTCCAACAGCACTTAGTTAGGTGTGGTATAGATGTTAAGGCATTTTCAGTCCGTTGG
GCTACTGGTAAATTGTTAACCAATTTTTGCCTACTCTACCTACGAGAATAAGCCTTGTAA
TACTCTTCATCCCTTCAGAACAGCACAATAATAGTCCATGTCACGTGCCTATTAATCATA
ATAGTCCGAAGCTCTGTGGAGCCATGAACAGCAGTGCTTATCATATTGTGAAGAAAATTA
ACTTTTCTGTAAAAATCGTTTTCATGGTGGTCGTGAGATTCGAACTCACGAGCACTGCAA
CCCATGTCCTGCCGTCGACGCCATTTGTCAAAGCATTATTAGAAGGTTAACCAACCACCC
ACCCAATCCAAGCCCATACCTCGTACAACGTACACAAAGCTGGGGGGTGTACACAAGGGA
GCGTCAGAGTAGAACCAAAACAAGGCATGCACAGC
>NODE_33123_length_575_cov_3.221116_g29204_i0
CCGGGGTTCCTTAATATTGCGTGAGGAAACGTTTTATGTCGGCACCGTGAACAGTAGTAC
GGGTGAATGTGAAAAACAACAAACGCAGCGGTTTTGTGGGAGTGCGGCGCACGCGGAACA
CCCTTTACGCGAACATGCAGCACGACCATCGCCGTTTGCATGTTCAGCAAACACTGGTGA
CGGAAGGTTTCCATTTACATGGTTGCACTGTCCAACTTTTGATACGATGATATGGGGAAC
AACCGCAGCTTGACAATCAAAAAGGCAAACTGTGAAGTAGCAGCGAAATATGTGTCCAAA
GGGAGTGAACTCTTGACGTGGCGGGCGATCGCATCACAGCATCGCATCACACCAACCAGT
CGCATCACACCGACCAGTCGCATCACGGGAGTCCGCCGATTCAACCCACCAACCGATGTG
CACACGTCAGCTATCCAAAACTAATGCCGCGCGCGTGGTTGATTGCTCGTCATAATTCCT
GTCAACATTGAAAATTACCACACAATGAAACAGCCCACAAGGCCTTATATTCTTGTCGTA
TTGTATCTCGCCATGCACACTGCAGGCGGGGGGCA
>NODE_33124_length_575_cov_3.047809_g29205_i0
TTTGGTGTTAAAATAAGCCCTTGTGGTGCAGCTGGCGACTAAACAACCCGTGTTACAGAC
GGAAACCATGCCGTCCTCAGCATGGCGCTTGCAGTACAACCCCGTCTCGCGGCCCCGTAC
ATTAAACGAAGGCCTTTTCGTGCAGCGTGTATGTAAACAAACTTTGTCGCGGGCGTTAAC
TATGCCGTCCTCTGCATGATGTTCGCAGTAGGAGCCCGTCTTGGTTCCTTGTACATTGGA
ACGAGAAATCCTCGTACAGGTGGCATTTGAACAGCGCATGTCGCGGATGAAGACCATGTC
ATCCCCAGCGTGTTGACTGCGGGAAGCTGGCGTTTTGCTGCGGGCTGATATCAATGGAGG
GGTCGTCGTAGACGAGTCATGAGTATGGCTCCTGCAGTACGCCGTTGTGCTGCTGCCCCC
GACTTCAAATGAGGCTATTTTCCTGCAGGTGTCATGTGAGCAACGATTCTTCGAGAGCTG
GACCATGCCGTCATCCGCGTGCTGTCTGCAGTAGGAAGCGGTCTTGCTGCCCTCTACGTT
GAAAGAAGGAATGCTCATGCACGTGGCATATCAAC
>NODE_33125_length_575_cov_2.910359_g29206_i0
CGGATTTGTCGGTGGATGGGTGGCCATGTTACGTACGAGCCGTGGCCGCACAACGGCCCT
ACTCGTAGTCTGAGGTCTGTTCCATCGCGTATGCTTGAAGGAACATGTTATCGCGATATC
GGACGTCGAGACACAGGTGCATTATACCAACCAATTGTATATACCAGGCATTAATAGGGG
ACCAAATGTTGTTATTAATAGTAAAAATAGGGAAGTATACCGTAGGTCCTATTTAATATG
GCCCCCCGTAGTACGTAGAGTGCTGTAAACTGGTACCAGTATATAGTTTCGGCGAAATCC
TCGATCTCACAGCTGTTTAAAAAAAAAATAAAAATTGTGATCGTATTATTCAGGCCCAGA
AGAGCTTATACACGATAAGTACTCGAAGTATATAACAACAGCAGCAATACCGTCACTCTT
TTATTAAGAATATTAACCCTTTTAGTTACATACCAGGTACACTGATTCCAAGTGTTTTGC
CGCAACCATGCTAGTGCAGTCCTAAAGCAGCCTCGGGTTTCTTCGTTTTTCGTTTATCCT
AATGGTGCAATCAAGTTACAGTGTATTCAAGCTCG
>NODE_33126_length_575_cov_2.677291_g29207_i0
GTTCACTCCCACCCCCGCAGTGATCATTTTGTTTTTCTAGTCAGGGAGTATTTCGGGCCG
AAGTTTTTCTCACGCCGAAGGTGGTGGGGTGGGCGCCGTGGTGTGTGTGTGCGTGTTTTG
TTTTGGTTACCAGGTGATCTGCTTTCAAACAAAACCTGATTTTTTTTTTTGCAATTTCAG
AGCATCCCGGACAAACGGTCGACGTTGATGGGCCGGCCCGTCAATTTTTTATATGATGAG
CCGCGGCCCGGCCCGGCCCGGCCCATTAAACTTCGAGGGGATGGGCTGCGGCCCGGCCTG
GCCCATCAACTTTTCAGAGGATGGGCCGCGGCCGCGGCCCGACCCAGCCCAGCCCATCAC
ATTTTCAAATTTTCACGACTTGGCCCGGCTCAGCCCGTAATATTTTTGAAAGTCTCGGCC
CGGCCCGGCCCGTCATATTTTCAAAAGTCTCGGTCCAGCCCGGCCCGGCATAATCAAACA
CCGAGGGTGCTCCTGCAGTATGGTTACATTGCGTTCGGGCTGGTCGTTAATCAGAAGAAT
AAGAAGAGGAGAGGAGTGGTTCGGGTACATGGTTG
>NODE_33127_length_575_cov_2.627490_g29208_i0
AAAAAAAAAAAAAAAAAATCGGCAAACACGGGGGGGCAAAACAATCATGAGCTTCAACTA
AAAACGTAGGACAAGGAAGGCCAAACGAACGGCATTTCACAGCATATTTTGCTAGGCAAC
AAAAGCGATCATGAGCTTCAGACTATATAATACGAAGGCCAACAAAAAAGGGGCCTTAAG
TAAAGACACGGCCGGAATGACCGTTTTTTTTTTCTACTATACCATATTTGGGAGCCAGCA
CAAGGCATTTATTTCATCGGCTTCAAACTAGAATACGAAGCCCAAAAACAACAGAGGCCT
TAAAAAAGACACGACGCGGGACGGCCGGTCCCCCACTCTACCGACCACCTTCCCGAGTCG
GTACACGGCAATTATGAGCTCAAGGCTTATACTACTGTCCCCGCTTTTTCGCACTCTTCC
CACCCCAACAAATGCACTGCAGCTATAACCCCTCAAGGATACGATGCGCATCCACGACTG
TGTGGACACCACTACCCACCACTACCCGGGCATTAATGTGGCAACATATTTTGCAGCCAA
GTAAACGGGTTAAACGTCCCCAGTCCCCTGCCCCC
>NODE_33128_length_575_cov_2.605578_g29209_i0
AAATCGCCGGGTTCGAGTTCCACAGTTCCGGCTAGCGGGATGTGTTGAAGACCGTTTTCA
ACGAGGTGTTCTTCAACGGAGAAACCGGGGGAACCGCGTAACATCTCGACAAGGTAGCTG
CCTGCTAGAGCTGGCGCTCCATTGCTGCGGACCAGGGAGACTTGGACGAGCTGGTGATCG
CGTGAGAGCGATATGCCGTCGTCACCTGCGTAAAGAAGGTGGTAGCCGCCGGCTGGGGCC
GAGAAATCGGAGACCAAGGCGACGGCGCCGATTGAGGTTTGGTGAGATAAGGTGAGCTCA
CCGAAAACGCGATTATCGCGTGGGCGCGGGGGCAAGGTGCGGTAAGAGCGCTCGCCGAAC
CGCATCCAGCTGTCGCGGCCAAGGAGGACGTCGTGCTGCATAGCCTCGGGGGGAACGATA
TAAGCCCAGACCGCGAGCGATGCGGTAGGTTCGTCCTCATGCAGGAACTGTACGCTCAGG
CGAACCGTGGCGGAAGTTTGCAGAGGGGGGGACTTTCCGAAACCGCCCCACGATCGTGGG
GGGGTTTGTGTCTCGCATATGGTTGAGGCTGCACC
>NODE_33129_length_575_cov_2.527888_g29210_i0
GAGGAGGATAAGGAGTTAGTTTTATTAGAGGAAGGGCGCAGGGCGAAGCAGGCGGAGAGG
ATGCAGGAAATGGCTTTACCGCAACCATCGCTGTCTTCGCCATCACCTCACGCAACGGAG
GTGGGGAAGGAGCCATCGCTACCGCCGCTATGGACCGAGGAACCGGGTTGTTGGTGGTTG
GACCTGGAGTCACCGGAGACTTCGCCGCTGTCGCTGGAGCATTTGCCGCAGCAGCAGGAG
TCGTGGCAGGAGTCACAAGCCTCGGCTGATGGCAAGGCGATGGTGGTTGTGGAAGAAGAA
CTGGATTTTGCGAAGGAGGTTATGGTGGTTGTGGTGGAAGATACTATAGATGATGGTGGT
TGTGGTTCGGAAATCCAGCGAGAGTTTCAGGAGGAGACGGGACTGTTTTTTAGCGGAGAA
GCCCGCGGAGCTGCAGCAGCAAGCGTCACCGCCACTGCCGTCGTCTGTGCAGCAGCAGCA
GGCGCCGGGGATGTCGCTTCCACAGCAGCAGCAACAGCTTCCGGGCATGGTCCCGCCGTC
CCCGTGGCCACCGCCGTTGTGGCAGGGCTCGTTTG
>NODE_33130_length_575_cov_2.454183_g29211_i0
GAATCCTCATTCAAGCAGGCGATAACGCCTGCCAGGTATGACGAGGGGACATTTCTACAA
GTCATAACGGCGCAACAGGGGAAAGGGGATACCATAACACTAATCCAACCTGAAGGGTCG
TATAGGTAGAGAAACATAGAAAAATCAGGCGGGAACTAAACCCATCCAGAGAATTCGGAG
AACGACGGATCGAAGATGCGGCGCTTCACAACGCACTCCCACACCTCCAACTTGTAAGGA
AAAAGCCGATTACACATGTAATGGTCCTCGCGAAGACCGTGACATCACTGCCACCGTGGG
CTCTTCATACCGCGGGAACCAGATACGCGCATCGTCCCTGGCCCTCGCGAAGACGGTCGC
ATTGCTGCCACCGTAAACCCTTCACCGCGGGAACCGGGTACACGTATCACGTATCGCCCC
TGGTCCTCGCGAAGACGTTGGCATCACCGCCACAATATGCTCTTCACCACCAGAGCGGGG
GATGTATGCGTATCGCTCCTGGTCCTCGCGAAGGCGGTGGCATCACTGCCACCGTATTTT
CACCACGGGAACCGGGTACACGTATGTATATGCTT
>NODE_33131_length_575_cov_2.249004_g29212_i0
ATTAATTACGCTCCTCGCAGCAATGTTCGCCGTGTAAATTATTACTACGACGATACAGAC
ATATATGGATGCATGCTAGACTAGTTTCGCTCCTCACAGTATACACTCGTCGTATTACCT
CTTCGCTCCTCGTTGCATGCTTGTCATGCATGTGCATATGACGTAGACGATGTGGACATA
TGTGGACGCACGCTGGACTAGGTACTACGCTCCTCACAGGACATGCTCGTCGTATTAATT
ATTATCGCCGCTCCTCGTCGCATGCTTGTCATGCATGTGCATACGACGTAGACGATATGG
ACATATTCGGATGAACGCTGGACGAGTTACGCTCCCCACAGTAGATGTTCGTCGTATATA
ATTATGAACGCTGCTCCTCGTCGCACGCTTGTCATGCATGTGCATACGATGTAAACGATA
CGGACATATTGAGATGCGCGCTGTACCTGCTGAAATGTCACCACACCCGATCAATGTATA
CCTGGTATACCGGTATGCTCGACCGCGCGTATAAGAGTATTGTCGCGGGTCATAGACAGA
CAGGCATACACGGTTTTAGAACATATGTGTTTGGT
>NODE_33132_length_575_cov_2.119522_g29213_i0
GCAAATATCGCCGATGATCTGGCGTGACCGCTGTTCGGGGAGGGGGTTCCCGCAGCTGCC
CAACAACGTCCTCAGGTCTCCTCCCGAGAGCAGCTCCATGACGAGAACCAGGCGGTCCGG
CATAGCCGTGACGGCTCCGTAGACGTTGACCGTGTAGGGGCTCCGCAGGCGAATCATTGC
GTCGAGCTCGAGCAGGAAGGATTTGCGCTGGCTCTTCTCCCACTGTCTTTCGACTCGCTC
CGCGGTTGATCCGTCGAGGATGTCGTTCTTGCCATGTTTTCCGAGGTCGTTGCTGATGTG
CAATACCTTAGCAGCTGCGTTGCGGCCGTTGTAGTCGGCCAGGTACACCTCGCCAAAGCC
ACCCTTCCCAAGCAGTTCGTCGGTGATGACCACATGGTCCTCAGGTATTTCGATTTTGTC
CAGCTTACGCTGCCTACGCGCCCTACGCGCTTCCGCCAAAGACTTGGACTGAGCTTCCTC
CATAGACCCTTTGTACAGATGCATGTCGTCCTTGAAGGCGCTAACATCGTTTCCCACTTG
CACCTGCAGGCCCAATTGAAGGCTTAATATGGCTC
>NODE_33133_length_575_cov_2.109562_g29214_i0
CCCATTCGAAACTAAAAAAAAATAATAGCCTTGACCTACGTTCATTCAAATATACAAGGG
CCTGGTCTCACTTTCAGGTTTTTAACCCCTTTAGTGCTGCAGTACCGATGTGGGGACAAA
ACACTTGGAATTTGACTGAAATGTTTCATCATGTACAGTGCAGTACTAAAAGGGTTAAGA
ACACGGGCCTGGTCTAACTTTTAAGTTTCTCACTCTGTATGATGTGTACCGTACTATATT
ATATACCAGGGGCGCAAAATCGAAACTAAAAAAACCGAGCCTGGATCAGCTTTCATTTAT
CCTAGGCTGCAAGCCCTATATGTATTATTCAAGAGTTTTACTACTGGACGGATAATAGGT
GTCTGGTGCACTGTCTTGCATGTCTTGCAAGTTGGAAGCTTCCAAGTTCCTCACGACTTA
AGGTGTCCTGTCGCGTATGATACTTCAAGCAGTGGGCTCATGTCGCCTACGAGTACTGGC
GGAGGACCCAACCAACAAAACAAGAAATCCAGCCTGGACGACCAGCTTTCAAGTTTCTTA
TTACCGCTGTACACGCCCGTCCTGTGCCATGTACA
>NODE_33134_length_575_cov_2.067729_g29215_i0
TCGAAAGCGACTATTAACAGTACTGCTATTATGACGGGCGAAGCATACTGTATCATAGTA
ATCAGAACCGAATACGACGGTGTGTAAAACATGGGGGGATATTTTCCACATTTTTTGTCC
CGAAAAGTTAATACCGCTTGTATATACTATAAGTTTAACCAACACGGTGCTTATATTTCG
GGACACAGTAGTAGTGGTATGGTTTTTGGGTCCCACATCGTGGTCTCTGAGTACTACTGC
TGTTGTACTAAATTCGGACAAGAAGAAACTTACAAGCCCCTTTGTGAAATGGGAAGAGGA
GCGTGCAGCATTGTAATGAGTTCGTACGTATATACCAACCATGCTGAACTTGTGTGGCAC
AGTCAGCTCCTTACCTCTCGGGGGAGTACCGACACACACACCCTACGAGTATATACACGA
TTGCCCTACGTATTATACGTACCTGGGCCGCGTGCTGCGTTAGAGGTAGAGGTATACCGT
TTTCTGGCTGAAACGGTTTCTGAATGACAGGGTCTGCTTAACCCTAATTTTTCTTTCATT
CTGTAACAGCCGATTTTCCTAATTGATAATTGCCT
>NODE_33135_length_575_cov_1.958167_g29216_i0
TTGGTTCGGCTCGTGTCGTTGTGTTCTCGTACCCGGTACGTTAGCATCTCACTTGCTTTA
CCCATTAATTTGCATTTATTTTGTTTTGGCTTTTCTCTGTTTCACAGTCTGTGACCACAC
CATTTGTTTATCTCTAGGATTAGGAATCAGGACAGACACTGGATCTACTGATGTGGTTGG
GTAGAAATAATGGGTTTAATGTGAAGACAACACACACACATTGTGGCCAGCGAGCTGAGG
TCTAAAGTTCTTGAAAGTGACCCACCCAGTACAACAACAAAACAGCAAACTGCGTGTAAG
AGCGAGTGAAGGTGTGGGCATGAACAATTCGACGCGAGACTACGAGTATGCACTCGGGGG
GATCGAACCCACGACCTTGACTCTAACAGGGACGAGATCCACCTGCTATTCCACCGACTA
CACACACAACGCACAATCTGGGGCCGAGTAGGTGCTGACAACAGTACATACGAGTACGTA
CGCACGAAAACAGTTTCAGTAGTACGCAGCTTGCAAAGCTGAGTTTCAACCATTCAATTG
GTCGTACTCGCAGCTGACGTATTTCTAAATTGGGC
>NODE_33136_length_575_cov_1.838645_g29217_i0
GGATATGTAAGGAACGTTTTGATATTCATACTAATACCCGAACGGTCCTTATATTTCCGG
ACAGAGTGGTAGTCTAGAGACGAGCGGCGACGGTATTTTTTTTGTCTTTGTTTTTTGTGG
TGGGAAGGCCCGATTCACAAAGTGACGTTTGTCAGTTTTTATGTCTGTCTGTCTGTCTGT
TTGCCTTGAAAAAATACAAAAATAAAAAATAAAGGAAAAGGTTACGAATCTCTCTCTTTA
TTTCAGTGTTTTTCCTCCCAAAAGCTCTCGTGCAAAGTACGTACGTTGCTCTGCTGCTGC
TGCCGCCGCCGCCGTACAAGCAGTTGCCAAAGTTGTTTTCATGCAGCTGGAAAGCTGCGG
TCGTGCCGAGAGCGGTCCTCGGCAACCCCAAGGGAGGAGCCGTGTCCGACGAAGGAAGAG
ATAAACTTTCCGTTGTCGGCGCTGGGGAGAGGGAAGGGGGCAGGAAGGAGAAGAAGAGAC
AGCAGAGAGCCGCCCTTGCGTTGCACATGTTGTATTGTCCTTTGTTGCTTCTTCGGGCCC
CCACGGCTGTTTTTTTGGCTTTTTTTAGCTTTTTC
>NODE_33137_length_575_cov_1.741036_g29218_i0
CGGGACGGAACGGGACGGAACGGGACGGAACGGGACGGAACGGGACGGAACGGGTCGGAA
CGGGACGGAACGGAACGGGACGGTAAAACCGTCGTCAAACTGGTCCCGTCGTCCCGTCCC
GTCCCGCCGACAAATTCTCCAACCGTTGAACTTTACCGTCCCGTCCCGTCATCGAAATCT
GCCCCGTTGAACTTTACCGTCCCGTCCCGTCAAGAAACTCGCTCCCGTTGAAAATTACCG
TCCCGTCCCGTCGAGATAATGTAATTTACCGTCCCGTCCCGTCATGCACCGTTGTCTTTA
CCGTCCCGTCCCGCCGACAAAACTTGTCTCTCCCGCCAAGATTCACACCTGCCCGTTGTC
TCTTCCCGTCATTCCCACCAAGAATCTACGAATTTACAAAATTTGTTTTTTCACACTGGT
ATGTACATTGAAATTAAATTAAAGTGATACGAATTTACGAATTTACGGAATTACGAAATA
TGAAAATTCCGAAATATGAAATATGAAACATCAAAATATCAAAATATGAAAATACGAAAT
AATGAAGTAACAAAAATTTGAATTTACGAATTTAC
>NODE_33138_length_575_cov_1.693227_g29219_i0
TCAACTCGGTAACAGGCGCATTCATGTGTAATCCCAGGTATAGTGTTTTTCCAACGCAAA
CAGACACTTCGTATGCGTTCTAAACGGATAACCGGAAGGTTTCAAGCCGATTGAAAAATT
CGCATCTATCGCCACACTTAACACAATTCCCGAGCGCACGGAAACATATGCGCAACTGGC
GTCTATACAGACGTTAGTTGGTCCTAGCAAGGGGAACGCCAATGGACGGCGGCACAGTTA
AACCTTTGCCATAGACACTGTTTGCGGTGCTCTGCACTTTTCTCGCACGTGAGGTTCACA
TCTACACTTTATCCATGGAAAAACGCTTGAGGGAGACGACTGAAATCCTAGCAAATATAT
TTTTGATTTGGTCATACGTATATTTGCTACAATTCCAACAATCGTAGTACAAATAAATTT
GCTGCTGATGCTGCTGTATTGTGGCGCTGCTGCTTCTCCGCTCCTCACGCTGCTCCCGGC
CCGCCTACGCGCGAACACCAAACATCAAAACCCATGCTTTTACGCCCATGTGACGACGGT
TATACCGTTTGTCGGAACTATCATCAAACATCTAA
>NODE_33139_length_575_cov_1.687251_g29220_i0
TGAAACCCGACCTCTGAGCTCTGAGGGCACCCCATGAGAAGGAACCACCTTCAGCCATGC
GTGCTGTGTGGTGTTTGGTACGGTGTGGGCTGCGAGATGTACTCTGTGAGCTGCTGTGAG
CTGCGTGCTGTGTCCTGCGTGCTGCTGTTTCAGACGGCGATTATTACGACCTATGAACTG
TAGAAGTCCACACTATATTATGAGTGATTTATTAATAGTGTTGCAGGCGTGAAACGGGGT
GCCCAATAAACTACACCTTCATTTTGATAGGTCAACCCCTCTACCCCAACCCCACCCGGA
CCAGATCTAATTTGGCACCCTGCTCCCACATAATAGGTGCTGAAATATAGGGTTGGGGTT
AGGGTTAGCGGAATAGCGTGTGGACTGCAGTTAAGAGTTGCAGTCCATGGACTGTAAATA
GTTGCTCTCGCTGTTTCAGGGGTTTTTACTCCCCTCTAGAGGCATTATTATACGGGGATG
CAAATATTTACGGCAGGGAGAGGCGATTTTTTACTCGCGGCGCACGCCCGTCGGTTCGTG
TCGCACTATTTTGATTCGCCGTCGGTTCGTGTCGC
>NODE_33140_length_574_cov_1985.954092_g367_i2
GACGTAGTGCAGTGGTGCCTCGCACAGCGTGACGTGGGAGTGGTCAACATGGGTGCTACG
AGCCCCCTCGTGGGTCTACTTGGCTTGACGGTCGCCGCGCTCTTGGTTAACTCTGGAGAT
GCTGCTGGGAATGCCGAGGTGTTCGATATAGGGGCGAGCCTCAAGCCTTTCGAGTACACG
GTGATGATGACGTTGATCATTGTTGGGCTGGTGATGTTCGACTTCCTGCTGGAATCGTTC
GAGCACCACCTCAAGCACAGGAAACAGCGATTTTACCAGAGACTCCTAGGGAAGGCCCTG
AAAGAGCTGATGATCCTGGGGCTGATCAGCTTCGTCCTGTTCATCCTCAAGGACCAGGCG
CTGTACGACCAGAGCGACGAAGTGTTGACCAACACCTTTGACGTGAGAGACGGCCCATAG
GGGGGTGTACTCATGTCGTGCACGGCCGTAGTCATATGACCATAGACCCTCGCATCCCTA
CAATGCCGGGACGGAGCACGTTGGGTTTTCACCAACCAGGCAGACATTGCTTGCACCAAG
CGCGAAGCGCCGTGAGGTATTGGGCGAGTCGCAT
>NODE_33141_length_574_cov_358.137725_g29221_i0
TTTGAACGAACGGAGTGTTTTTGGACGCAGGGAGGCTATTTTGATTTTTGTGTTCTTGGC
GTAGTCGGCAGGACTAATTTTCGTTTTGTTTTCTTGAGAGTTGATTAGTTTTTCTGAGAG
TTGATTTTTCTCGAGAGTTGATTAATTTTTCTGAGAGTTGATATTTCTGAGAGTTGTTTT
TCCTGAGAGTTTATTTATTTCTGAGAGTTGATTTTTCTGAGAGTGATTTTTCCGAGAAAT
GTTTGAGGCTTGAGGTTCTGATTTTCGGACATTTATCCGGTGTTGAATACCGTTTTTTGA
TCCAGCTGATGACCTCAACGAAGGGAAGGCTGGGTAGTTTTTGGTTTTCATTGAGTATGA
TAATTTTGTTTTTTCTTGGGTGAGCTTGACGTATCACCATGGTATCCTGAGGTATTATGT
GTCATCCCATTCACCAAGCAGAGAGCAGGGAGGCTGTTCAGAGTGCTCACGTACTCGGTG
CAGGGATATTTATGTAACGGTATTTGGGAGTTCCACAGAGGAAATATGCGTGTTTCTCTG
TGGAGCACTTGGCGGTTTGGTGCGATTTCTATCG
>NODE_33142_length_574_cov_134.473054_g29222_i0
GGGGGGTGCGGTGCCCCCCGCCCCTCCCCTACATTTTTTTTTTTTTTTTTGATCTACCCT
TGAAGGGTGAAGAGCCTGCGGGCTTTGGTTAGGCTTGCTTGCCGTGCGTGCCCTTGGGTC
CACTTTTTAGTTATGATAGGCCGGGTTTTCAAGAACCCCCTATATACGCCCCCCACCCCC
TTGTATGTTGTGTTAGCAAACAGCGTGATACACGGCGATAGGTCAAAAAAGCATCACCCC
CGGAAGGGTGGGTGGGTCGGTGGGGTAGGAAGAGGGAAACAAGAGACAAACGACTGAAGG
TTGGGTCGGAAGAGAACCCGGAGTTACATAACAGGGTAGCTAGGACAAGGACCTAAACGG
GTCGAACCTGCCCTGCCCGTCCTGTCAGCGTTAGCGTGTGTCTCACCTGCGCGGGTGGCA
GGCAGGCAGGCACTAACAAGCAAAGCTGTGGACTTGACTTGTCGCGAAAAAGTAGTTTCT
GCCCCTACTAATAGTCGGGGTTTTACTGTAGTATACGGGTGTCACTGGATGACGAGCGTT
TGGGCGACAAGTCAGCAGCAGCGCGTTGTCGGAG
>NODE_33143_length_574_cov_38.495010_g29223_i0
TGAGAGTGAAGGGGAAGGGGGAGGGGGGGGGGTTGCTGCTCTGAGCGGCGTGTGTTTTGT
GTGGAAGTAAAATAAAGAGAAATGGCTGGAGAAGAAAAAAATTGTTATTCGAGAAGGGAA
GGAAGGCGTATATAGGCTAGTATTCGTCCGTCGTCCGTTGCCCTGTGTTTTGTGTCTTGT
ACTCGCGCGGGAGGAGAGCGAGCGGTGTGTGTGTGTGTGCGCGCGTGCGCCCCAACGCGT
GATCGGGATCATTTGTGTACCACAGCGAAGGGTCGTAAACAAAATCGCGTCTGTCTGTTT
TTTGTGCATGCTCGGGTTTTTTGCGCGCGTCGTGTCTCTGCTGTATTTGCTTGCGAGCCA
TGTCAACGTAGGGCGGTAGGGCGTAGTCGTTTGTTTGCTTGTCTTACCGTAGCCATTTGA
CCGTTGACCACGCATCCCCTTGCGAGGCGGAGCACCGTAGCGGGGGGAGGTTCATGCTTG
CCTTAGTGATTTGATCGTTGACCACGCATCTTTTTCGAGACGGGGTACAGCAGAGGGGGG
GGGAGGGGGGGGGATTTTCGTGCCTAAAACGTTG
>NODE_33144_length_574_cov_33.678643_g29224_i0
GGGGGGGGCGTTGCCATGGAGCTGGGGCTTGTTTGGTTCAGTAGCGTGAACGGTAGCGCT
TGTATGTATGATGTCTGGTACCGGGTTTACCGCACAACTGTACTGTACCGTGAAACATGG
TTCCATACCGTATTGTGTTGTACCGTACCGCACAATCTGGAACCATACGGTATTATGTTG
CACCGTACCGTATCATGTTGTACCGTGCCATATCGGACCAGGTTGTACCATATCGTATCT
TACCTTGCCGTCTCCTGTCGTACCGTACCATGTTGTACCGTACCGTACCATACCATACCA
TACCATGCCGTATCTAGTCGTACCATTCCAGATTATACCGTACCATATCATGCCGTACCG
TACCATATAGTAGCGTACCGTACCATATCATTGCCGTACCGTACCATATAGTAGCGTACC
GTACCATATCGTGCCGTATCATGTTGTACCGTACCATATTGTACCGTACCGTACCATACC
GTACTGCTGTGCTTTGGGTGGTTAGCCTTGGAGGCCGATCGTGGTTTTTCTGTGGCTGGA
GAGATGTGGGTGGTGGTGGTGGTGGTGGTGGTGG
>NODE_33145_length_574_cov_30.129741_g29225_i0
GGGGGGGGTAGGATTGAGGAGGCAGTAGGCAGTGGAGGGTGGCGGCGTGGTGCTCGATGG
GGATGGTTTCGGAGCTCTCGTATCTCGCTGTAGTTGTTTTTCTTTTGTTTTGGTTTGTTT
TTGTTGGGTCGATCAGTCAGAGGCAGGCAGTCACAGCTTCTGTGACGAGCCCTTGTTTTA
TGTTTGCTCTTTTTTGAGTGGTTGTTTTCCGAACGATAAGCTTGAATCTCCCTTCCCAGA
AAAAAGTATATACATATATTTATTTGTAGTTTTAGGGTTGTTCACGGGTCTATGACCCGA
CCCGCGGGTCGGGCCAGGAGCTCTTCCATATCTCACGAGTCGGATCGGGTCGGGTCACGA
GGTCTCCCAAACGTCACGCGTCGGGTCGGGGTCGGGTTAGGTGACCCGACCCGACCCGAC
CCGACCCGACCCGACCCGACCCGACCCGCGAGGTTTGATGTGTTCCGCCGTGTGGCGCAA
TTCGAACTTGAACCCAAAAGGAGTGCGTCACATATTTGTCGGAGGGGAAAAACAACTTAT
TAAAAAAAACAATCGATTGATCACTCAATCGACC
>NODE_33146_length_574_cov_24.369261_g29226_i0
GTAAGCTGATTGTACGCCAGATAAAGCTTCTCCAGCTTGCTGAGAGCTCCCAGCGCCCCT
GGAATAGGTCCTGAAAGTTGGTTGTGGGACAACGCAAGCACCTCCAGCTCGGTGAGGGCT
CCCAGCTCCTTAGGTATGGGCCCACTTAGCTGATTGTCCCGAAGGCTCAGGAACGTCAGT
GCTGCGAGGTTTCCCAGCTCCGGCGGGATGGGGCCAGTGAGCTGGTTGTTGTAGAGCGAA
AATGTCCGTAGCTCGCGTAGGGCTCCTAGCTCCTTGGGGATGTGTCCTGTGAGCTGGTTG
GTGCTGAGCGACAGCGTTTTGAGCTCTCTAAGGTGTCCCAGCTCCGGCGGGATGTGGCCT
GCAAGCTGGTTGTTGTTGAGCCACAGGCTCTTGAGCTCTCTGAGGTTTCCCAGCTCCCGC
GGGATGGGGCCTCGGAGGTTGTTGGAATCCAGCCTTAGCTCCACAACACGGCCATCGTCG
TTGACTTCGATACCGTACCACTGCGAGAGGTCGTCACCAATGTTCCAGTTTCCGTTGTTC
GTCCAGTTAGCCCCGTCGGTCGCGTTATATAGAG
>NODE_33147_length_574_cov_22.151697_g29227_i0
TCCGATCTCTTTTGGAACGATACGTACAGTACGCAACGTATAGTGTTTCACTTTATCTGT
TTTTTTTCCTTGTTTGGGCGCATGGCGATGCTGATTGATAATGATGGTGGTGATGGTGGT
GATGTTATTGATTATTTGGTTGATGGTGATGATGATGATGATTGATTGATAAATTGAGTG
GTTGGTTGACTGTTTGATTTGTCGGCTGGTTGATTGATTGGTCGGATTGGTTGATTTTTC
GAGGAGATACACGTTTAGGTATGAATAGTAGCTGGCTTTTATGCGCGGCGTGCGGTCTGA
CGCTACTACTTACTGCGCCCGTGCAGGCAAAACCTTATTACGTACATACCTTTCGTCAGC
TTTATTTAGTAGGCATACTACAGAAGAGGTGTATTGTTTGGGTTTTTGGCAACGTACAGT
AGCAGTAGGCCTTCCGACGACGTAGAAGGTTTCTTGTTTCCCCCCTCTCCTCAGCAACCG
ACCCCCGAGGCCCTAGACGGCCCCGTGGTTCCTTATCATTAGACCTCGTCGTTGTTGCTG
TTGTTGTCGAGTCGTTTTTTATTTTTTTTTTCGT
>NODE_33148_length_574_cov_19.411178_g29228_i0
GACCACTACCACTTCTTCTAGAATAACTTTCAGACACCGGGGAGCCGCACTTCGCCTCCT
CCCCCACCACCCCGGTTTGTGCACTCTCGACGGCCGGGCTTGGGACTTTACGGAGGCTCT
TCCCCTTGACCCCCGGAGGGGAGTTGGCGACGGGCTTGCCGGCCTTCCGAGCCGCATCCG
AACATTGGAGCACTTGGACCAGCTCAGTGAGGTCCACGGACGGAGGCAGGACAGAATCCC
CGTTGTCCCCCGTCGCCACCCAGCGGTACAGACACTTCCCCTTTCCGTTCAACACCACAA
TGCCCACGTGCGATCCCCGGTGGCCGGTGTTCGCCACATCGGAAATTCGCAAGTAGGCCT
GGCCCAGATCGAACGTCCCCACGAAAACCTCGCCCACATCGAGCTGGGGGTCCGACAGCA
GCGGGAAGTCAAGGCCTTGCATCTCTGCGAGAACTGCCATCGTGAAAGGGGGGTCTCTCC
CTATCGCGACCACGTCTGTGTGGGTTGCTTTGATGGCAGCAAGGTTATCCCTCAAAGCGG
ACAATAGCCCCGTCGCCTTCGCTGCCGCCCAGGC
>NODE_33149_length_574_cov_14.542914_g29229_i0
AAAAAAAAACTATTAATATATACGTAAAATCACTGCTTGCTGCTGTACGAAACTATAAAT
ATATTTACTGCAGCAGTCGCGGAGGACGTGCATCATCTCGCGTCACTAATTGTGCACGTG
ACTAAGAATTCTCGCCTATCGCCAGAAACAAAACATGTATACGTATGCACGTATTGTACA
ACAAAACACAGCTACGTACTCGAGCAGCAAAAATGAGTAAAAACCAAAAGAGCCATTCCG
TCCCCTCCTTGTCTTAACCCCCTGTAAAAAACGCTGGACCCACTATTTTGGGAACAAATT
ATCTAAAATATTGACTAATAGGGTCATTTTTGCAGTCGAAAAAGGGTTTTTAACCCCCCT
CAGAACCGCACCCTAGGTGTTAGGGACAAACTGCTTAGACCTAATGGGGGGGGGGGGGTC
ATATTTTCAGTCGTAAAAGGGGAAAACATGGAGATTCTCGGGTTCTACACCGCTCCACTC
GGCCGACGGACCGCTGGGCAAAAGAAGCGGCACCGACTAGATTCCTCGGGGGGGGGGGGG
GGGTCTACTCATGTTCTGCAAGGCCGTAGTCGTA
>NODE_33150_length_574_cov_9.702595_g29230_i0
CCCCCTCCTCCCAGCAGGCACCCTCGAAGGCGGTGGCATTGATGCCACCGTCGGCGTCGA
ACCAGCACTAGCCGTGTTACGGCCGCCGCCGGCACCACCACCGCGGCTCCCACCGCTACC
GCCGTCACGATATTTCGACGGAGACTTGGAAGAAAGTTTGTCCAGCATAGCTCGGACGGC
CGAGACTTTCAGGTGCGAGACGGGCCTGTCGTCGATGCTGACCACCACCGCTCCCGGACG
GGGGCGTAGGGGAGAAGCGCCCACCGGTGCTCCGTAACGCCTTTTAGGCCTATAAGCGCC
TGCAGAGCCCACCACGGCTTGATCCCCCGCCCCTCCGCCCACAAGGTGCAAGCCGCCCAG
GCGACGCCCATCCCACGAGGAGAGGTGCACTATGTACTCCCGTCCCCACCAGCTCTCCAC
CAGCGTTCGCCGGAACGTCAGCACGATGGGGCGAGCGCTGCTCCTTATCCTGTCCACCAC
GGCTGTGTACGACAGGCGCGACGCAATCTCCCCCCCCACGGCGAACAGCTCGTCGCCCGC
GAACGGCCCAGCCCCGCGCCCCCCTACCCCGCTG
>NODE_33151_length_574_cov_9.391218_g29231_i0
GCCTTGGCCAGCTCACCACCTTCCGCGCCGCCGTCGGCGCTCACTTGATGGTGAGTCAAG
CAACGGAAATGTCGCGCGGGGTCGTGGGTGGTTGTACGTATATATGTATGATATGTATTT
ATTTTGGCCCCCGACATTGTGCTTGTCGTATTTGTTACTACTGTCTGTCAGTGTCACTCT
TCTGTCCGGAAATAGAAGGACCACAAAGGGGAAATCAGAAAAGAAAACCTACCGCGAGCA
CGACATTTAAGTCGTAACTTCCCTTCTCTCCCTTTATGATACTATAATCTAAACATGAGG
GTTAGATCCAGCCAGCTTCACATCGATCTACTTCGTATCACCACTCGTGCTGTCCTTTTT
ATCCTCCCTTCTCATTCGAGCAATGCCTTAAGAGGGCTCGTGCCTTAATAAATCATACTC
GTAACCGCTTAAAAGTTGCCTACTTGAGCGGGGTCAACCTTGGCCAGAAATTATTGAGCT
CAATCGAAAGTGTGACCCTTGCCGTGGTATAAGTGGTTTTTAAACAGCAGTATAGCTCCC
CCCCTATAACTTGTCCTCTTCAATCCTAAGCCGC
>NODE_33152_length_574_cov_9.059880_g29232_i0
GTTACAACAAAATTGCGACAAAATTTGCGCTCTTTCTGGTCAACTTCAGCCGAAGCCGAA
AACATGTATGTATACATTCAACAACGGTACCAACATCCACAACAATCAAAACAGCAGAAA
CAACCAAAAAATACCCACAGCAGCAGAAACGAAACAGCAGCAGCTACAATATATATACCT
GGTACATACGGTACATAAGGTACGTGGTATGGTATGTACCAGGTAACTAAAGAATCGTCA
GGTAGGTGTGTTATTCCTCCGAACAACATCCAGCCATAATACCCGGTGCCGGTGCCGGTA
TGCCCCAGGAAAAACTCGCAAGCGTGTGTCAATCGCAGAACAAAAAAAAGTGATCGAAGA
ACCAGAAAATGAAGGATTTCACTACGTACAAAAATCCAGAAGCATAAAAAGTACACGAGA
TAAATGGTTTGACTGGCGCACAACAAGGCCTCCTATCATAAAACCAACACGCAGTCGCTG
CACCTCCTCCGCCAAACAGCGACTGAGCCCCACCCACCCTCTTGGCAGGCCCAACGAAGT
ATTGACCGAAAACCCTCTGTCCATAAAACATCAG
>NODE_33153_length_574_cov_8.255489_g29233_i0
ACATGGACGTCCGGCCTACACTCCAGGCCACCCTTGTTCGACCACCGTGCTAGCGCTCAG
CCGCCACACGCATCGCCTTTGTGTTTCAAGCGAGGCTGGGCCTCCAGTACTTCACTCCCC
CCCCTGGCTGTGATAGATCGGCCGTGAATTGAAAGGTGCCCCCAGGTAGACGACCCGGCA
TAACAGCATCCCCACTGCACTGTAAGTGTTGACCGAAACGATGGACGACTGCATGGACGG
GCTGCACAAGCAAGAACGAGCTCTGCGGGCGATTCAATTGGTGGCTGCGGCTGGCTTCTT
GAGAGACAAGCGGAGCTTGAAGCGATCGTGCCTCGTCGTTTGCAATTTTTACCGCGAATG
CCTCCCGTTGCGGTACTTGAAGTTACCCTTAGAGCCGCCGCCGACGCTACTGGCAGTGGT
CTGGCCGTATTTACTTGGAACGAAGGCCGACAGTGCTTCTAGAGTACTGCTCCCTAAAAA
GGTGTTAAGAGTGAGATGGGAGTTCGACGACCCGACGACGGCGGACCTCATGGAACTCGA
CAAGGAGGAAGATGAGGAGGAGGAGGAGGACGAG
>NODE_33154_length_574_cov_7.820359_g29234_i0
CGGCAGCGGCCGAGAGGAGCAGGCGGTTAAGGTCCGGCTAGAGCGCTGTCTCGCCCTGGT
AAGGGGGGTGATCCGGGGCGCCCCCGGCGTGATGAGCCCGGCGCACAGCAACCGCGGCAT
GGGGCTCCCGTGGGAGGTTTCCCTGTATGTCAGGACAAACCCTTCCAGGTACTTGGGCAG
CGGCGGCGGCGGTGTGTCGGCCAGCGTTGGCTCGACTTCAGCGTCGGCTGTGTCCTCCAC
GGTGCCGTCGCACGCTCCGCCGCCACCGCTGGCGGGCCCGGCCGCCGCGCCCTCCTCGTC
GTCGTCTTCCTCGGCCTCCTCTTGGAACGTCGGGCCGAACGAGAGGTTCATGCTGGAAGT
GCACCCCCTGGAGACGGTGGGGGCGCTCAGGGTGAGGGTGGCTGACGCGAATGGGCTTGG
GCTCACGCCGGAGCAGACGAAGCTGTTCTGCAACGGGAAGCTGCTCCAGTCGGAAACCTC
GACGGTCTTGGAAGCCGGGGTAGGCGATGGCGCCAACATGTGGACGATTGTTAACCCTAA
CGCGGCGTCTGGTAGCCTCAGTGGGGGAGGCGGC
>NODE_33155_length_574_cov_7.596806_g29235_i0
CCTCCTCGGGCGGGGCGACCGACAGCAGCGAGGGGCCTGCCGAAAGCCGATACGTGTCTC
CTGAGCTGCCGGATAGCCCCCTCGACGCTCATGTTGCGGTTGAGGTGGTTGCGGACAAGG
CGAAGGTGCACCACTTCCGCCAAGCCCCGGATCTGATCCATGGAATCCGCGCCCCCCAAC
ACATCCCCCGTGTCCGCATCGCCTCTTCCTGGAAACCCCGCCCCGTCCCTCGGCACCATG
TCACTCAGCAGCGCCGAGACCTCCTGGTAGCAGAGCACGCTCCTATCGATCAAGCCCTGC
ATCTCGTGCAGCACACCCAGCTTAAGGTACAGCCTCGTCAGGAGAGGCCGGTACAGCCGC
TGCGTGGGCACCAGAACCTTCTCCCACCTTCTAAGGCGCGAGACACGCGCCGCGTAGTGC
GCGATGGCCATGTCCTTGGCAGCCTTAGCCACCTGTCTCACCGAGGGAGGACCGTTGTGG
GAGGCCAGGTCAGGCTCAGCCATGGACACTACCATTCTCGCGTCGATGTACGCCCGCCTT
CGAAGGCTATGCTCGCGTTCGGCGGCCACGTCCC
>NODE_33156_length_574_cov_7.101796_g29236_i0
CACGATTTGCTAACAGAATGCCGCTGAGGGTAGAAACCCCCTGTACTATGATATAATGTT
AGTTTAATGCGGGTTGAGCTGGAGAGAAAAAGTGATGTTGATTAAAAAAAACAACAACGA
AATTTCAGTTGTTTTACTCGCAGCTCGTTCCTGATGTCTCGGTTCTCTTTTCTTTGTTGT
TGCTTCGAGGATTTTTTAAAGGAAAACCCTCGTGACTTGGCCATTCATAGTCACGGGTAC
GATGAGTGCGTAGGAGGTCTTAACAGGCGGGAAACACATATTCGCTCCAATTGTTTCAAT
CAAAAACACGCCACCACAACAATTAGCGGGGAAACGGGGATACCATGAATACCTCGACAG
GGGCCAGACTTAACACGCACCCACGTACGTCCGACATTGATGAATGAATGAACGATGATG
CTGCTTGTTCTCGCCCTTGCTTTAGAGGAGTGCACTTTTTGTCTATACTATTTCCTGATT
GACCTATTGAAGGCTGGTCCCACATATTTGGGGACAAACTACTTGGAATTAGTGTGGGAT
ATTTTTTTTCAGTTCTGAGTGGGTTAAGATACCG
>NODE_33157_length_574_cov_6.702595_g29237_i0
ACCCAACCCCCCAACCCATCCACCCACCCCCCCCAAGGGGGGACGGTTTTCCATGCTGAT
TTTTTTCTCTCGGCAAGGGGAGAGGGTACAAACGCCGCGCGGTGTGTGTTCGTACCTCTC
TGGTATGATACCGTACATACGTACGCACAGCAGTACGTGTGTCTTATTACGAAAACATCT
CGACGAGATGTTGGCAACAACGCTGCCGTTTTCGTTGCGTGTGTGCCCCTCTCCAAGGCA
TATGGTTTCGGAGAGACTCGTACGTACCTTCTTTTTTTTCCTTCCCAGGGGGGGTGTGGT
ATCTTATCACCGGGGTGTGGTATGTTATCACCGGGGTGTGGTATGTTATCACCGGGTGTG
GTATCTTATCACCGGGTGTGGTATCTTATCACCGGGGTGTGGTATCTTATCACCGGGTGT
GGTATCTTATCACCGGGGTGTGGTATCTTATCACCGGGTGTGGTATGTTATCACCGGGGT
GTGGTATCTTATCACCGGGTGTGGTATCTTATCACCGGGTGTGGTATCTTATCACCGGGT
GTGGTATCTCATCACCGGGTGTGGTTGCATGGAC
>NODE_33158_length_574_cov_5.554890_g29238_i0
AAGATTTCTAGATAGGTTCTGCTACAACACACACAAGCGCTGCAGATCACCGTCCAACTT
CGGTGCGGCGAACAGCCTCTTCACTGCTCCGTGCTGTAACCACAACGGCTTTGTTGCATG
GCATGGCACGCCACGGCTGCCCTCCTCACCGGGGCCTGACTAGTGCCCTACTTACACTCC
TCCTTCCTAGCCGTGACCGCAGTCGGTTTATCGCTTACCTCCCACGTCGCCAGCACAACA
CAGGGTTGAGATGCACAAAACGCTAAACGAAACAGACCCCAACAAAAAAATCTGACACGT
GCCCCCCCCCCCACTTCTCCTCTCTACACTTTATTCTAACCTGGTATTATATCTCAGTAG
TAAAGGCTCCGACGCTGAAACAAAAAAACTAGAACCCATCTCTTCATACTGGAGAAAACG
CGAGACCTTTGCCCCGGTCTACGCATATACGCGCATCGCGTCACCGCACGACGATCACAT
CAGCGGCGGCTAGCTAAGGGCCGTCATGTATAGAAAATAACTTTTCCGCTGATTTTCCTC
TGTAGCTTAAAAAAAAACAAAAACAAAAACAAAC
>NODE_33159_length_574_cov_5.115768_g29239_i0
TTTTTTCGTGGCTTTAACTCTTCTTTCGTGTAATCGTATATAGTACCGCAATATTTTTTT
TGGTATTCGTAAATACGTAATTTGTTGCTGATTTTTGGGCTTTCTGTTCTCTAAAACAAT
CCTAGATATAAGCGCTCCGAATATTTCCGCGTGGGTATTTTTTTTTCCTCGCGCGAACGT
CCAACATTTCTTAATTCAGCAGTTATCCTGGGGCGCCGCAGGGAAGAAACGTATACTGTT
GGCTGTGCTCCCCTCTACAGCAGTGTACTTTTCGTAATTTTTGCTTTTTTTTCTTCTCTT
CCCTCATTTTAGTTCGTTTTGTGTTTTGTGTTTTTGTGTTTTATTTGTTTTTATTTTTTC
ATTGTTTCTTACTGTGTTCTACCGGGATCGTATTTTGTTTCCCCTGTCCCCCCCCCGGGG
GGGGGGTTTACGTTTCTGTTGCAGGCGTTACTCGTGGTGTTGGTGGGTGATCGGCGCGTC
GAACAGATCAGATCATGATCTACTTCATGTAGGTCGTCTAGAAGAGACGTCGACGCTGCG
CTGCCTTCGTTTTTAGCGTGCAAGAGAGGAGAGG
>NODE_33160_length_574_cov_4.215569_g29240_i0
CCAAGAGCGCAAGTTTTTGTGTTGGTCGTAGGCGTGTTTGGTTGTTGACTGTTGGCCGAT
GACCAATCGACGCCAAGAACCACCAACGCGGAGGGTGCATCCAACACGACAGCTATCACT
GCTGTATCATTTTAAGGACCCGAGAGGGAAACAATAACAATGACAAACTATTCGGGGGCC
ATCCTCCGGCATTTCCTCGAGTTTACTAAATATTGATGTGTAGGCATGCATGTTCTTACT
CGAACCGTAACATGTAACCGACGTGGAGGCTTGGGAGCATTGCCGACCACGATTAGCCTA
CGCGTAAAATGCAGTGGAATGGCTCAAACACAGGATAGTTGATACACAATCACGCGCCTG
TCTTTCAAGAAATGGCTGATACACCGTCATCCTCCGTCTGCCTTTTTTACACAAAATGGT
CGATGTTACTGGTGTATTTCGTATTCAGAGGGGTGGACGAACCTTGATAGTAGATATTTA
CGGGGGTTTTTGCTTGGCGCCTGAAGCCGACCCTCCGACCCGAACCCTAACCCTATGCCA
GTGGTCAGTGCTGGGATGCTGTGCTTGGTAAGAC
>NODE_33161_length_574_cov_3.876248_g29241_i0
AGGTAGTTGACATTAGGGAAGGATCAACTGTTGAATATTACATCAAACGTATCCAGCTAG
TTGGCATCTCGTCGGCAGCTGGTGTTTGTATGAACGCGAGCGTCTCGTGGCAACTTTAGC
CTTACGCTTCGAAGTGTACACCTACTAAACTGGTGTGTATACTCTCTTGCCTCCTTTCAA
TATACCAGGAGGAGTGGTCACCCCACCCACCCACACTTTGCACATAAATCTTGACATTTT
TAGAACGGTGGAGGACCGAGCTCTCGGCGTAATTAACCTCGACTAGTGCTTGCAAACGAC
GTGACGAGTTCGATACTTGCGTCGTACGTAGCCCCAAGAAAAATCCTGGAACTTTCGTCG
CTCGAGAAAAAACACCAGAAACCGGGGGCGATGCCGATACTCTATAACACTGTTCTGCCG
TAAAGCCCGAAACCTCTCAACTTCTTACAACACTGGCCCTTTCTGTGATGGAAGACCCGT
CTAACTCTCAGCCCTTTTACTACTCTGGAAACGTATCCCGTAATATATCCAAGTAGTTTG
CCCCCCCCCAAATGTGGGCGCAGTTAAAAAAAAA
>NODE_33162_length_574_cov_3.710579_g29242_i0
GGTGACCTTCGACTCCTACCTTTACAAGAAGGTGGGACCATTAGTTCAATGTTTCATGTT
GAAGCTGGACTTGGAAAGGTATCGCTGTACATTTATTCATGTGGCAAACAAGCGAGGAGA
CAGCGGTTTGATCCGTATGATAGATGAGCCCATAATACATCCAGTAAAAATACGCTAAAA
GAGGCATTGACGCCTCCAAAAAAGCAGTCTCCTAAAGTAGCATATTTTCTGGATTGGGCG
CCGTGTTGGAAGAAGTTGTGTTGAAGCTGCCAAAAATGACAACGTACACCTTGTTCCCTC
GATATAACTCCAACGAACCACCTAAATATCTCTCTTGTCAACAACCGTCAACAATTACGC
AATNNNNNNNNNNCGCAATACGTACACATAATTGCAGCTTGCGCAGATGAGTTGCGACCA
AATCCTTCATCTCACAGATCTGTAGTTTTGTTTTTCGTAAAGAACTCTAATCGCAACAAA
ACTACCTCGCCTTATTATCTTCCGGAAACCTAATTGCCATGGCGACCATTCACCGTAATC
TCACACTTCCTTCGGCCTCCTCCCTCCCTCCCTC
>NODE_33163_length_574_cov_3.037924_g29243_i0
ATTCGATACATACATGTGTTTTGCTCTTTCACCCTTGTTTGTGACAAGAGGAACGCTTTA
CATCTTTATGCGCGCGCACCGATTAGTTTGCGCCAAAAAAGCGAAACTACAGCTGAGGAA
CCACATCTTGTACGCGCGGACGGACTCCCACACGTTTTGGGGGAAGTAAATATAACTTGA
GAAAATGTGTGGGGTGAATTTTGCAGCAGTCAGGCCACCGCATTCGTTCGTATCGCGTAA
AAAGCGAATGCTAAATGTCTTCAATCATACATAAACCAGTGGGGCAGAGGCGGGAACCCA
CGCCCAATACCACACGATTCTCGCGGGTGACTCAGGGCATTTTGAACATTGGTCTCATGT
TCGTCGATAGACTGTCTTAATCAATGACCGTTTTAAGTGTGTTGTCGGTCGTAAAGGGCT
TGTATTTTGCCTGGGACCCACCCGCTTTACCCAGTCTTTAAAAACCAGAAGTCGAAGTGC
ACGTGTTTTCGCCGCTTTCCTCCGAAAAGCTCGGGCCCTTTTTTTATTTGCTGTTCCTGT
ATCATTTATCATTTTCTCGCCATTGTTGCTCCTG
>NODE_33164_length_574_cov_3.003992_g29244_i0
GTTCTCTCTCTTGTTCACAGCAGGAAGTGCGTACCAGGTAGCTTTTAGTGTAGGTGGGTC
CAGCCGGTTTGATTTTTGGCCCCTCCTAACTGTACTACTCTCTTATATATTACTAGTGCG
CCCTCTCTTTAAACCGGGGCGGGGTACCCACTGTGCTCATATTCATACCCAGACGGTCCT
TACATTGCATTTACGACCAGAGCGGTACCTTGTTTCTGTAGTGTTGGTTGGCCTGGTATA
TAATTTTTGCTGTTGCGAGTCGCGCTTTGACCCTGGCCCAAACCCTCACCTCCTCCGACC
CCCCCCCCCCTCTCCCTCTCGCTGAACATGCGGCACGGCGGGGCACCGCCACGGCGCATG
TGGAATGTCTCTGCGAGGGGTGTGTGTGTATTCGCCACAAAAACGAAGCGCGAACAGGCT
GTATAGCCTCGATATGCGACATGGACCCATGCGCGTGATGCGACCCCGATTGAAGTAACA
TGCGGGGTCATTCCGCTCCTTGCCCTCTCGTCCGGACGACCCACTCTACCCACCAACAGC
GCTGTTTATAACTGCTAGCAGCAGCAGCGCTAGC
>NODE_33165_length_574_cov_2.840319_g29245_i0
GCCTAACACCTGCCCACCCTCCTCGCATTTGCCGTTGAGCGCATCCGCCGCTGCTGCGGC
CCTCAGCCTCAGCTCCACCCCGGTCTCCCCCGATCGCCCGGCCCGCACGTCGAGGCGGCC
GTCCGACCACGCCACGTAAGAGGGAGCGAGAAACGCCGCGGAGAGGGGCAGCGGAAGCCC
TTCGGCTCCACCAAAATCGACCTCGATGAGATCGTCTGACACCGAGACGTCGAGGATGTT
GGCGTGGCTTTTTCGGACAATTTCGGCCGTCTCCCGCGCCCGACGGAGCGGGCTGCAGAC
GATGGCGCTTAGGCTAGCCTCCGGTAGCAGCAGCCCCGCTTGCGCTCGGCCTTTGCCGTT
GAGCGGCGGATTCAGCCGCCTCCCTTGACACACCTTCAAAGCGTTTAGGTTCGTCTGTCC
GTGTCTCGCCAGAAACATTCGCTTGGTGCGAGGCCCGACCGCAGGCAGCACCAAGGCGCC
AGTAGCAGTGCCAGTAGCAGCAGCGGCAGCGGTGCCCTCCCCCTGTCCTGCTCCAATCGC
CGCGGGGTCAGGCCTATCGCTCCGTCGTCGCCGC
>NODE_33166_length_574_cov_2.754491_g29246_i0
CTAGCGGCGCCGCCGCCGCTGCCTGCCTTGTTGGTGGGAGGCAGCTGCCCCTTGGCCAAA
GAAGCTGATACTGCTGTCAGCCATCCCACTGCTGCTGTTGTCGGCGGCTTGTGTTGCGTG
GTGGCCTGCTTCTTCTGCCGGGGCCCGAGCGCTTTCGAGGACGGCGATGGGACGAGGACT
CGCTTGGCGGGGGACTTGCGCAGGGCCGGGTCGGGGTCGGCGGTGGTTGCAGCGGCGGCG
GTGTTGGTGGTGGCGATGGGAGCGGTGGTGGTGTTATTCGCCACCGTCGTCGTGTCCGCG
CATACGTCGGCGTCCTCGTCCGCCTTGACGCCCTTTGGCCCGCTTTTCTGGCGCTCGCTG
TAGACACAGGGGGATGAACGCTTGAGGCACAGCGAACAGCTGCTTTTCCCGTCGCACTTT
CGCTTCGCAGAGGCGCAGGAGTCGCACGACTTGCGCATCTTCGGGGCCTGGCTGGCCCGG
TCGCCCCCTCCCCGACGCGTCCTCTTCTTTACCTCCATGGGTCAGTCAGGCTCAGCTCTT
GTATGTTCGCGTTCGCTCTCGGCAACGTGTCTCT
>NODE_33167_length_574_cov_2.750499_g29247_i0
GCGACAACGAGCGAGGATATCAATAAGGCTGGGGCAAGCGTAACCTACCGTGGCTTCCTT
CTTAGAATTTTCCAGGAAAATTCAGGAAAATTCTAGACCCTCCACGAAGATGGCCGAATA
AATGAAAAAAATAACGACGTACGTACTTCCTCCGCGTCAAAAGTAAATGTCTACTTGAGT
ATAGAATGGGCCAACCATCCTCGGTAGTTTTTGTTGTTGATGTTTTCTACCAGGTATTAG
TTAAGAGAACCCTTCAAGTAATAGCATCAGCCACCAACCCCCCTTCCGTTCGCTACACTC
TTGCGGTGCACTACTGTTGTGCACTACGGTACGTACTATTGTGCACAACGGAAGGCAACC
CGGTGCCGGCGACCCCTTTATCCGCCACAACTTACGTCTTAACACACCCCATTGCGGGTG
AAGGGAGCGCCGTATAGACCTTGGTCCAGCTTCGACAAAATGGTTGAACCACACTTGACT
TTAAAACGCTATCCCTAACCCAAAATCTCGACCGCTTCGGAAAAATCCCGATCGCTTGGG
ACTTTTCTCGGGATGAGTCGGATGTCATACCCTG
>NODE_33168_length_574_cov_2.642715_g29248_i0
CAGACAGGGTCGTTTACGATAACTCACTTGAAACGACGCCCATGCCCACGGTCTGGTGCT
CGTTCCCGCACACGATAGGCACGAGCGTCTTTGAAGCCGGGATGACGCTGTCGAGCAACC
CCAGCACAAACCTGCACGTAACGGCCCATGTGAACGTTGTGGAAACCCCGAAGGCAAGGG
ACAGCACCGCGGAAGAAACGAGGCTAACGACCAGGACGAAGCGGCAGCCGTAACGGTCGG
TGACCAGCCCCCAGAAGTGCGAGGAGAACAAGCGCCCCACCATGAGGGCGGAGGACAGGC
ATCCGGCGTAGTATCCGGCCTTGTCCTTGTGGCTGACGATGCCGAGGTACTCCACCATAA
AGCCCGCGTACGCGAAAATGCTCATATGAATGACCAAGATGCTGACGAGGCTCACCAGGA
TGGCCGCCATAGGCAGGTATGGGAACGCAGCCATACCCAACTAGGCACCGTGTACAATTT
TGTATACGTCCCCCCTCTTGGAATGCAGGGGTCACGACGACAGTAAGTAGTCGTCTCTCC
GCCCAAGCGTTTTGACGACCGGTTGGTTGTCGAT
>NODE_33169_length_574_cov_2.606786_g29249_i0
ATTTTTGCTCAATGAGTATTCCATGCTCCACACAGCACAAAGCACACCGTGTTTATATTT
CACCCCCGTTCTTACCAGCGAGGGCGAATATAATTCAGGTCGAAATTCGAGTTTCGATAT
TCGCCACAACCATCTGTTTTTGCGAAACCGCCATTTATGATGTTTAGGGCGTTCGTTCGG
GTAACGCTCGGCGAAAAATGGCTCCAACCCCCGCCTTTTCACACGAAATATTTCCCCGAA
CCGTGCCGTTTTTCACACGCGTCGCCTATGTACTGTATACGGTAGAAATTATTCCTGGGA
GGGTTTGCATAGGTCGCTATTATGGTGCTTGTAATCCCCGGGTCTGCAAAAATAAATTGC
GTCGACGACGTCAAAACCCCCTTTACAGGTGTAACTTTATCCCACACTATCTAATTTCAA
GGAAATTGTCCACGAAACACGAGAGTAGTCGTAAACTATGCACACTTCGTCGGACAGATC
ATCTACAGATAGATCAGATAGATTATGCGGGTTACACGGGTGAAATACTGTGCAGGATCT
GCATGCGTAGTATAGGTCTAACCCAGGAAACATG
>NODE_33170_length_574_cov_2.399202_g29250_i0
GCTCGGTCTGCCTGCTGTCTGCGAGTTGGGGTAGGCAGGGTCGACACCCCGAAAGTTGCA
AACAAAAGAAACATAATACTATCCAAGTGTCGCACAGATTTATCACAACGACTTCCGTCT
ACTGTCTGCACCTTACTAGTACCGGGGACCGTAGTAAATAGGACCAAAACTCGTTAGTAA
AAATAGATAAATATATAGTTTTTCGTGTGTACCGCGAGTCCTATTTACTACGGTCCCCCG
TAATAGAACTACCGTGCATGGATGATGCACCGCTCACAATAATTCCTGTATTCCATGACT
GACAGCCCACGATGCCTAAATTCCCTGCATCACAGTACAGCTCGCAAGAGCCACAGCAGT
ACCTTACTTTCGAAAAACAAGCTGGAGATATTGCTTTTGACAACCTTAACCTCTTTCCAA
CTGCACCCACCTTTAAAGTACTTGGAGTTAGAGTAGGGCCATTTCCGGAGTATTTGTTAT
GTTTTCGCAGAAGTAAATGGGTTGACTCGCTTGCACACACCAGCGTGAGGGTGTTCGACG
GAGTTGCCGAGGGCGAATGGTATCAGGCATACCC
>NODE_33171_length_574_cov_2.391218_g29251_i0
GTTTTACCTTTAAACGTATATACAGAACTGAGTATCAAGTACAACGGGGGAGAGTAAATA
GGGGACCTACGTTACACAGTGTACAAACAAAAACCTATTCATATTTACATATTTACCTAT
TTGTACGAACAATATGTGGTCCTATTTACTTTGGTCCAACGTAATACCATATATCGTAGA
TTTAACTCACAAAACACTGTATTGTATAAAAATGAATATAGAAAAAAGCACGACCAATGA
GCGTGTCCAGCGTATCATATCACGCAGCTTGCAAAATAGTTGAGTTTCAACCGTTCAATC
TGTCGTACTCACAGCTGACGTATTTTTAGCATTTTTTTAATAAAAATCTGAAGCTCACTA
TTTTTTTGTTGCCCTCCGGTAACCATGTGCAGCGTGTGTCAATCGCAAAACAAAAAACAA
CAACAACCAACAACAACAACAACAACAACAACAACAGCAACAACGACGACGACGCGTTTA
TTATGTATAAAAACGAACGGCATCCCAAAACCGATTTGACGCACAAAAAATCTCCGAAGC
CAAAACGCCCTTGAATCTCATCCATCAAACAGCG
>NODE_33172_length_574_cov_2.295409_g29252_i0
GCTTGGTGTCGCCGGCGATGTACGTCGTCATTTTGTTTCGACTCTCTCCAAAGTGCCAGG
AGTCGGTCGGCCGCCCCGATGGTCTAGTGGTACCCTCGAATTCTACTAAGAGTTGTTTCA
CGGGTTCGAACCTCACGTGGATCGGACTTTTGAGTTTATCTGCAAAAATAAATAAAAACG
GAATCAACTGCTGAGAGCGCCTATTAATATAGTAGCGTGGGTAGATAAGGGCTTGAGTCT
TCTCGCGATAAAAAATCAAGGCAAGAACCGTAGTGGGGAGGAGGGAGAAGAGCCTACTTT
GTGACCCCGGATCTGAGTTACTACTATAAATAGGAAGGAGAGAGAAAAGGAGGGCGAAGA
TAATAAATGGGATGTTAAAAAAAAAAAAACTGGTTCTTCCACAAAAGCCTGGGAGCACTT
TCTAAATTATAAAGGGCGTTGTTATAACCAGGACTGTTCATACGTTGGGTCAAACTTCGC
GGGTCGGGTCGGGTCGGGTAAGGGTGACCCACTTTTAACCTATATAATTTGTGAGGTCGA
CATTGGAAGAGATCACTGAAGCGTGCAGCGTAGG
>NODE_33173_length_574_cov_2.241517_g29253_i0
TGTAGTGTAAGGTAGAGCTGAATAAAAGCCATGCTATCCTCAGCGAGGTCCTCATTGGTC
TGTACGTAGCATTCTTTGAGAAAAACGGGTGCATTAATCCCGTTCCCTTCATCGTGTTCT
TCTCCAATTGGAGCATATTTTGGCTCCTTGTACTCTTCCTCTACGTCGTTCGTCGGTCGT
TTCCGTCGGTCATATTTAGGCTGTCACCCCGACCCTTTTTCCCGCAACGTTGGCTCCACA
CACTACCGTCCATATATAATCAGTATTTAGGCTACCAACCTCGCGCGACGCCTCCAGAGG
AGTTCCACTGAGGCTACCGCCACGGCACAATCAGTTGTCGCCTAACACTGGCTCCCGACA
GCAGTCAAAGTCCCAGATTGTAGGGTCAGATGTGCGTTTGTTTTTGTCCTCCACCCCCCG
GTGTCGCCCTTTATTTTTCTTGCCTTCGTTTATTTACCACCCTGGTTTTCTTCTACGCCC
CGCTCCATCGCGGCTTGTTCAGGTACTCAGAGGTGTATGTTCCGTTCTGCGGCCTAGCGG
TGGTTGAGGCGCTTTCGGGTAAATCGACCGAGGT
>NODE_33174_length_574_cov_2.233533_g29254_i0
GAAGACGGCCGCAATGGTGCCGCCGTGTGTGCTCACATCCGCCGGGTTCAGTCAAAAGCC
CACAGCTCCTGTTATTCGCGAAGACGGCCGCAATGTTGCCGCCGTGGACTCTTCACCGCC
GCATGCGGTAGAACTTGCGGCTATTGTCCCCCGCGTAGACGGCCGTGGCTTATTCGCCGC
CCGGTACCGTGCGGTTCGCCGCGAATGCGGCAGCAATGGTGCCTTCGTGTGTGTTCATGA
CCGCCAGGTTCAGTCAAAAGCCCACAGCTCCTGTTCCTTGCGATTACGGCCGCAATATTG
CCGTCGGGGTTTCTTCACCGCCCCGTGCGGTCGAACTCAGGGCTCCTGTTCCTCGCGGAG
ACGGTCGCAATGTTGCCGTCGTGGTTTCCTCCGCACTGGGCCCAGTCGAGCTCCCCGCGA
AGAAGTCCGCTATATTGCGGCCGTGGGTTCTTCACCGCCCCGTGCGGTTGAGCTCGGGGC
TTCTGTTCCTCGCGAAGATGGCCATGGTTTCTTCGCCCCCCGGTTCCGTCAATCTCAGGG
CTGCGGTTTGCCGCGAAGACTGCAGCAATTCTAC
>NODE_33175_length_574_cov_2.115768_g29255_i0
ACTTTGCCTATTTAAACTTTCTTATGATATGTCACTGGGGCTTTAGCGTTACAAAGCTGT
TTGTGCCGAAGTCAGTCAAAATAATATGTGACGTAGCATGAAGCTAAGATTGGCTGCGTT
GGGATTCTCATAGTGAAGGAATACGAACAGTGCTACAAGAACGACCTCCATCCGCGATTG
AGCTTTTTTTCCAAGCCGTCGTTTGTTCAGCGGGCATCGGAGATGTAGTCAACAGCTCCC
TGGTTGAAAAATTAACCCAGGACTGTGGAAAGTAGCAGCGGACTACACCGAATGATCTGA
ACCGGGGACTAACCGTCATGATGCGGATCACGAACGTGGCATTCATCTGAGTTCCAGAAA
GGGTGCCTCAGTGTGCACAGTGTCTAAGTTGGGCTGTCTTTCGGTTTTAGGTTGTCTGAT
CGATGAAGACTTGGCTCAGGCAGTCGGACGATTGCTGTCATCAGGGCGATATGCGTCTTC
GGGGCCTTCTACAGAGTCGTGGATATTCAGCCCGGGCCCCATTGATATTTAATGAGGTAT
ATAAGGTAGTGTTGATTAGGTTTAAGGCGCTGCG
>NODE_33176_length_574_cov_2.027944_g29256_i0
ATACACACGCTGACTTGTACAGCAGTCACAATACGCATGTGATGAACAAGAACGGCGTTT
ATTTACAATATGTTTACGAGTACTTCGTATCGTAAGTATATTATAATATTAATAGTCGTC
GTACGTAACTGGTTTGGAGATATTGTAGTTATGTATGTACGGGATAGTAACCCGAACGGT
AGCATAATCTCTGAGGGGGCTAGGCTAGAAGTTTGGGAATAAATAAGAGAGAGAAGGAAG
GAAGGAACCCGCAGGAAGGATAAAGAGACGAACGAACGAGCGACGACATTGAGATAAAAG
GGGAAGGGTCGAACAAGTATGGGTGTGATGCTCATGCCGCGGCAGAGAGGCCTCATTGAT
ATCAAACTACATATGTACTGTCAGAATTAACCTATACTCGACGCGATGTGACAACAGTAT
ATACGAGTAGTCTAAAACCAGAAAAGAGGAGACGCCAGCAGGATGAACCCCTTTTCGAGA
AAGCCTCATTTTGTACTGGGGGAGAGTGGTTAAACCCACTCCGCGAGCGACATGGCAGCT
CTACAACACCACGATAAAGTAGAAAGAGGTTACG
>NODE_33177_length_574_cov_1.950100_g29257_i0
GGGCAGTTATCATCATCTTTGACACACACCAGGTGCCTGCAAATATCGTGCTATCTTCGT
TGGCTTCCTTGGTGCCTCAGCCTTCGTAGGTGACACCCTTTTGCGTTGTCTTCTGGTGAG
CTTTTTTCCTTTACCTGTACCACAGCACCAGCACCAGCAGTACGAGCAGCAGCAGCAGCA
GCAGCAGCAGCAGCAGCAGCAGCAGAGCTCAAGAGCTCACTGGATCGAGCACAACTCGGG
AACAGCGAGGCACACACTCGAGGCTCGTCAACTCACCTGTCGAGCGCGGCGCTTTGGCCC
AACAGGAGGCACTTGCTGTGCTGCGGTGCAATGCCCTCAGAAACGACCCCTCCAAAGCCG
GCCGGGAGGGACGGGCCTCTAAAGCAAGCATCGGATGGAGAGGGTTGGCAGGCAGCCCTC
CACGCGGTAACGGAAGCGAGCAAGGTTCTCGGGGGATGCATCGAGGCTAGAGATGCGCTC
GATCTCGCCAAGGGAAAGCTCTTGCGCGCAAGACAGAGGTGCGACAACGTTAACCTTACC
GGAAACGGCAACGGCGGCAGAGGCGCTGGTGGTG
>NODE_33178_length_574_cov_1.838323_g29258_i0
CATAGGCCATCATGAACACAGCAGCCCTGCTTCTCACTGCCGCCACTCCTGCTAGAAGCG
ACTACTTGTACTGAAAGTTGAACTGCTACCAAGTCTACACTTTACACCCCCCCTCAATGG
AACCGCAAGAAAACTAAAATACTAACAATGGCTGACGATCGCCAGTACTTGTTGGGATCG
GTAAATAGAACTTGACTCCAGTGCCGATTGTGGCGGACGATCATCAGCACTTGAAGTAAT
CATGTTGTGACAGGTTTTTAGATTAGGGAAGAGCATCCATACCGTAGTGTGCCACACACA
GACCTCCTTATACGTATACCATACTCACTACGATATTTCCCCGTTCGAGTAATACTACAG
TACGCCACCGTTTAGTGTTCGTAGGCTTTACTTCTAATAGGAGACCAGCCGAACAGCAGT
GTTAACTATTACAGTTCGCTTCTGAAACATATTCCAACCTACCATGGTATTGTTCTGCGC
AAAGGGTGCATGAACAGTTGGAGACAGGCTTGTGTTAGAAAGAGGCAATATGTGTCATTA
CTGCTGGAAGCCCGCAACTGCATCTCAAGAACAA
>NODE_33179_length_574_cov_1.806387_g29259_i0
GATATTTCTGCCGTCAGTTCGACCAACCTGTGGTGTTATCATCCGGAACCGGCACCATCA
ACACCCATGAGAAATCGTATCGCCTAGCGTGCGCCCTATGCGTTACCTCTCCCATTACGG
AGTCGTAGCCTGGAGGAGGGCACATGTTAGCCGGCAGTCCCCCTTTCTGTGTTTTGTAGG
CCATGCCCACCGCGACAGACGCGGTGATAATGAACCTCCATTTCTTGTCGTCCTGGATCT
TTTCCGACGAACAGGCGTAATCATTGGCCTTGCCCGACACGTTGCTGAAGTACACGCCCT
CTCCGTACCGCAGGGGGAAATTCAAGGCCTTCGCCGTTCGCCCCACGTGTTCCTTGAGCC
TGAAACCTTGCATGCAGATGTTACAGAGGCTGCAGTCCGCCTTTGTGCACGGGCCATTCT
TCAGGTCAACGAAGAAGTCGCACTTGCTGGAGCACGAGGTGCCGTGGAAGCTGCGACAGG
TGTGGCTTTTCCTCTTCTCGTACTTGGCGTGCTTCTCGTGCACATCCTGCGGAACCTCGA
CCTTGATAATCCTCTCCGCCGTGAGGCCGTCGGC
>NODE_33180_length_574_cov_1.668663_g29260_i0
CCCAATGATAAGACTATCCCAGCAGGCAGCAGCCCGGCGTGCTCCGCTTGGTGGCCGGCC
GAGGATGTAACAGTCATTTAATTCCACCGCGCGTGTTCCTTCTGAAGCCCCGACAGGGTT
AAAATACTTAATACCGCTTTTTGGGACTTGATTATAGCATGGGGGGGGGGGGAACATTGA
CGATAAAAAAGTGAAGATTACAGCGACGGTCACTGCGTGATTGGGGGACGATACAAAGCG
GGTGTTCCCGAGTCACAATGCAAGGAGTCGTACGGCACAGGCGCAACAGGACAAAACAGG
ACCCTACCCGTACCGCTGGCACTCGCGCTGCTCGTACATAGTCGTAGACGGTTAGGTTGA
TAACACCAAAGTGTGTATCATTGCTTTAGTCGCTATCGACGCGTGCTACAACAGAGGTCG
TAGCATTTTTTTCTTTTTTTGGCTGAGACGTTTTCTGAACGGCGGTGCTCCTTACCCCGA
AACGGGCGGAATTTCAATACGTACTACGCGTACTGTGTTGCAACATTAAAAAAAAATATA
TTTTTTACATACGTAGGCCACGGGATCGCTCATC
>NODE_33181_length_574_cov_1.600798_g29261_i0
TGTGGTTGGTCGGGACACAATATCGCCGCCAGCGCCAGCCGTAGGATCTCAACAGAAAAA
CTGGCTATGTCACCCTCTTCCGCTGATCATTTGCGATCAGTATGATACCAATTATGTGAC
ATTCGTGTAGCTATTGCATGCGGCATTCATTCGCGGCTGACGTAAGTTGGGGCATTCTGC
TTGGATCAGCCTGCACTTCGTTTGGGACCTCTCCGCCGGCTACATGAACATGGAAGGGAC
AACAAGTATAGGACGCCTATATACTAAAGTACTTATGACAAATACTGTACCTGGTACTCC
GTGTAGTATTTACTGGCCATAAAACAGTGCACTGGGTGCTGTCTCAGCCACTTGTCGGTA
CAGGGAAAATCCGCCACAGCAAGCACCGTATTGTACCGGCGGTGCTAATTGGTCAAAGCA
CCGCTGTAGCGTGGTCTGACCACTGACCACTAACCCTACCGTACACCGGCTCCAAAAGTT
ACGTACTCAGGTTGGCTTTGACCGCTTTATGGCCTAGGGTTGACTTCTGGCACACAGAAC
GCAGACCGATACGGCCATCAGAGATCAGGTCCGG
>NODE_33182_length_573_cov_171.560000_g29262_i0
ACCCCACCCGCCGCCCACCCCTACGCCGCCAGAAAACGGGTTAGGAGTCCTGGGCTCTGC
TCGTGGCCGTTCTGCCTCCGGTCGACTTGGTACATTTCCATGCCCTGCAGATTTCGTTCT
GGGGTCAACGTTTGCAGCCCCACGGCCATAGAGGGGAATTACGTTTGTAGCCGTAACCCC
AGCCTTGCACACCGGGCACTCCGTCTGGTTCGTATTGAGCCACCGGTACAAGCACGGCCA
GCAGAATAGATGGCCACACCGCGTGACCACCGGCTCCGTCACCCCGCCCAGGCATATGTT
ACACTCGAAGGATGAATCTTCACCTGAGTCTTTAGCCTGAGGAGAATGCTGGAATCCCGC
TCGAACTCCTGCTGTTCCCTTCATTGCAGCCTCTTTCCCTGTGTTGGGCTCGGCATGGTC
TTCGTAACTTTCCCGACCTCCAAGAACACGGGAGCTCACAGCCCTGTCCCGACTTGTTGC
CATTGAGCGTCCATCATCCTCGTCCAGACAGAACGGCGGCGCGCCTTCCGAATCAAAGGG
CCTTGGCGTAGTCATTTAGGGGGTGTAAGTTAG
>NODE_33183_length_573_cov_16.946000_g29263_i0
GCCGTCGCCGCCACCAGCAGGAGCGTTGGTGTTGCTGCTGGCGATGTTGTTGCTGCCGTT
GCCGCCGTTGTCGGCCGCGTCCTGGGGGATCTCGCCCCGCTGGATGGCCATCTGGCGCTC
GTGTTCCCGATTCATCTCCTCAATGTCACTGAGTTCGATCTTATACCCGTCTGGCAAGAA
AGTGTTGAACCCCAGGATGAGCTTGTTGTAGCCCCGGAACAGGCTGGATACGCGACGGAT
GACGCCAGGTGTGTCGATCGCCATCGCCTTGAAGTTCTTCATGATGTCGAGGAATTCATT
GTAGATCTCGGGCTTGTCCCCGAACTCATTCTTAACCTGATCGAGGTAGAGAAGAGCGTC
TTCCACCCGTAGCTCACGCATGGTAGCTCCTTCCGCAGGGACTAAGCCCCTTCGCCCACT
TCGATCCCCAATCCTGAGCGACCGACTCTGACCCTCAGGGCGTTGACGCGCAGATCTTCA
ACCCTCTTGCTAAGTCGATGCCTGGTCGTCTTCGATGCAGACGTGTCTTGGTTTGCGCGG
TGGATACGGCACCCCGCTCTCTGCCCAGGCAAC
>NODE_33184_length_573_cov_15.690000_g29264_i0
CCGCCCACCCTACCCCGCCCTCGTGCGAACCACGCCATCGCCACTTCTACAAAACCGCCG
CCCAGTCCGTGGGGGACTCTCGCATGGCAGCGGCTACACCGAGCTCCAGCTCGTAAGCTT
CCAGGTCTTCGACGGACGGCGCTACGGCGGGGGGGAGTCGAACAGGGCGGGACCGGTAGC
CTAATCGCCGGCACTCCTGGTCATGGCAGCGCTGGCAAACCTCGCCGCTCGATAGATCCG
TCACCAAATACACGTGGTTGGACTTGTGCGCCCGGCCGATGTTCCAGCACCAACGATTGT
TTGCGACCTGGTGGGTCAGCTTCCTGGTGACCGCCGCAGGCCCACTCTTCAAGGGCGCTG
CCCTCCCTACCCCAGCCACACCGTCTCCTCTGACGTCGTCGACCGAGATTTCCCCAGCCG
TGTAGCTCCACTGACGGAGGTCGCCTCTCGATCCTCCTTGGCAAATTAGCGTTCTTAGGA
AGGAATCAACAGCCGGGAAGGGAGATGATCCGAAACCGCTGCCTGTCACTTCCCACCCGC
CGCCGCCGCCACCGCCGCCGCCGGCCACCGAAC
>NODE_33185_length_573_cov_11.318000_g29265_i0
GGGCAGGCAGCGACGGGGCCTATCGATACCGTTTACTAGCGACCAGGCCGTGCAGGGCCA
GAGCCCAACTATTCATCGAGTCGAAACCGGGGAGTGCCTTTGTACCTAGTTAAAAGTGTG
ATGCGAAATGCAACGCATGCAGCCGACGTCTAATAACGCAGCTTGTGCAAATACAACTGC
CGATTGTCGAACCAACTCTTTCGGTGGAGCTCACAGCCAGCTGACGCACCGATTGTGTGT
AAAAATTAGGCCACCGAAAGAGTTGGTAGTAAAAGGGTGTACAAATTAGGCCAGAGAAAG
AATGAACACGTAGTTAGTCATACAGCATCGAGCCCCAGAGTGGTGCAACTACCCCCGCGA
CATCATGACACTAACATCAACAAGCCAGAGGACCCGCAAGCAAAGCGCGTAACGGACGCA
CCATACTATTGCCTACCAGGTATATAGTATCATAGGCACCACCGCACTCAACCACGCCCG
GTAACACAATCCTGGTAGGCCTCGTATACCTGGCATTATAGCCCCTTTCCCCCCCCCCCC
TTGTCCACAAGCACACGCCTCCTTGTCTACAAC
>NODE_33186_length_573_cov_11.164000_g29266_i0
GGAGGACGGAGCGCTGACCCTGTCGAGCGAGACGTTGCGGGGGTTGTTCGTGGCGGGAGA
GGGGGCCCTGACGCGTCTAGTGCTATCGTGTCCCCGGCTCAAGAGGATGGAGGTCGTGCA
CTGCCCGAGTCTCGGGGAAATCGAAGTGTTTGCCAAGCCTGCGTTGGTGGATGTGCGGGT
GGACGACTGCCGACTCGGGAACACGACGCTCGTGAACCTGACGAAAGCCTGCTGGGGGTT
GGAAACCCTCTCGGTTGCCGGAAACGCCTCGGCTGGAGACCCGGTGTTCGCGTCGGCTCT
GATGGAGTGCCCCCGTCTACGATCGCTCAACATGCACGGCTGCCGGGCGTTGGGAGCCAG
CGCTCCCCTTCTGCCGCTCTTGCGCGACCCGGGGGGCTCTCCCTCGCGGCCCCTGGCTCA
GCTCGAAGAGCTGACGGTGTCCCACGCTCCCGGGTTCACGGGGGCTCACCTTGCGTCGCT
TGCGGCGGCTCTGCCCTCCCTCAGGCGCCTCACGGTGTCGCACTGCCGGAGTTTGATTGA
GCTGGCGATTCTGCCGGAAACCCAGCGGCGGCC
>NODE_33187_length_573_cov_10.792000_g29267_i0
CCGAATGTAATTCGTATCGACAGCAACCCAAACACGTCGCAAGAGCGAAAACACTGGTCG
CTACAGAAAAAAACAAGCCTTCCAAAACCGCGCCAAAAATTAGCCCCGGCCCCGCTCCCC
GCCGTCACAACGACCGGCTACGGATTGCTGCTCTCTCGAAGATGAAAAAAACAGCTGTTC
ACGGAACCAAGGAGTTCAACGCAAAAGGCGTGCATGTTCGACGCGGAGAAGAGGGCGGTG
TCGGCCACCGCTTTTTCCCTCCTCTCGAGACATCTTTCTGTGGGTCAACCACGATTTCGT
TTCGAAACGGTTTCGTGTTTTATCGGCGCCGCCGAAAAACTTAGTCGACCTTCTTGCGGA
AGGAGCAACCTTCGGTAAGTCGCGCCTTTCCGCCGGTGGGCTGGCACAGAATCGTCGAGC
ACGAGCCGCACACTACAACGGTCTGGGCGTGGCTGAAGACGGTGGTGATGTTGAAGCATC
CGGGGCATTTCACGTCCATAAAGAAGCTGTTGGGGCTCTGTACCAGCCTCTTCAGCTTGT
GTACCCTCTTCTCGTGGGAGGAGGTGGGGTGCA
>NODE_33188_length_573_cov_8.900000_g29268_i0
CACTGAGTAGGCTCTTCTCCTCCCTCCCTCCCCACTACGGAACGACGCGCCTTGCGCTTT
TTTTTATTGCGAGAAAAGTTCAGCATTTTCTTCCCTCGACGACTCTCTCGTCGAACTGTG
CCTACTATACCCACACCCACGCTAGAATAGGCTCTCTCGACAGTTTTGGTGTCATTTGTC
ATTTGAGAATAAAAATCTCCATTGCATACGGAGACATTCGAACCCTCGACCTCCAACTTA
ACAGTCTTCGTGGTTATACCTGCTAGACCACCCGGGCGACCGGCTACGTAGTGTACTTCA
AATTCAAGTACAGGCGAATATCCGAAGTGCATGTATTTTTACCCAGCACGACCGACCGCA
CAAGTTCAACTTTCCACGACTTCCCACAGGCAAAAAATCGGAGTGACCCCATCAGGTTAG
GTGCTGATTGATGCCTGCTGCCGCTACGTACTGCTTGCAAGCGAAAACACACACACGAAC
AAAAAAAACAAAAAACACTTCGTATACGTTCCACCTCCCGTCCAAAACAGACAAGGAAAA
AAAGAAAGGAAAACCAAAAGGCATAGACTATAA
>NODE_33189_length_573_cov_8.840000_g29269_i0
AAAAGATGACCGGCGCATTTTATTTGCATTTCATTGGCTACTTTTGAAACTTTTGGACTG
CAAAGGGAGGCGTTTTTTTATTGTGTGTTCTGTCTGTCTGTTTGTTTCGTGTTTTGTTTT
TGTGTTACTGGCTTTTACTACTCGGAACTACGCGGCGGCACGCTGCGGAGTTGGCGTTTA
GGTAGTAGGTAGATTTGGATACATGTATGTGTTGTGTGTTCGTTTGTTTGGTTTTGCATT
TCTGTATTATATTTTATCATGGGTAAGTAGTACGGGGTTTTCGATTTTTTTTGTTGGCGT
TTTTTTTGGCGTTAGATAGCTGTTTGTTGCCATTCACCACCACCATGTATCAGCTCTGAT
ATAGGGCCAGGATGGTATATACGCACGTATACTACTAGTATTAATAGTAGTAGTGCTACT
GCTGCTACAAAGACGCCAGGGGCCTTTTTTACGCGATGTGTCGTACCACATCATCATTGT
ACTTTATTTAAGTTGCTGTACCTAAGAACAGTAAAAGTTCTTAACTTTTGTTTTGTATAT
TATGAACAGTATGATGGGTCGAAGTATCGTAGC
>NODE_33190_length_573_cov_7.166000_g29270_i0
GGCGTCTATGCGGTGCGACCTGTACCCCCGCGACATGCCCTCGCGGTCTGTATTAAATCC
TTGCACTGACAGCGATGCCTCGCTTCTGCCGCCCCTGCCCCCAACTTCGCTGCCAGCATA
GGAGGAGCCGCCACCGCCGCCGGGGCCGGTGACACCCCTCGCCCACGTTGCCGCCTGGTA
TTGGCCCTGGCTTTGACCCTGACCCTGGCTTCGCCAATGCTCTTGTAGCTCGTCGTCTCT
GCCGTGAAGCGGGGCTCCCGCTTCCCAAGGCGCCGTCGGTAGCGTTACGTCCTCCTGTCC
CTGAAACAGCCCTCCCCAAGGAGCTTGAGGCCTCTTCTTCCGCCCCCCCCCAGGCATGCT
CTTTTCCGAGGCCACCGGCGAGTCCGGGTCGCGACCGGGGTAGTTGCCGTAGCCGCCGGG
GATTCGAGGCCGCGCCGACGAAGGCGGGCGTCGTTCCATCACCGCGTGTTTGTCGCCTTC
GGCTGCCGGTCGGTAGGTCGGTCGAACGGTCGGTTTGGTCTTTCTGACGTCCCGACGCAG
CTGTGTGTACCACCTCTCACAGAAGACGGCCTC
>NODE_33191_length_573_cov_6.422000_g29271_i0
GTGATGGCGGCAGGCAGTGATTTGTTCATTGGTTGAAGGACCGATTGGCTGATTGGTCGG
TTGGTCGATTGATTGATGAGCGGTTTATTTTTTCGGCGCTCGCGCGCGCGCGCGTGCGTG
ACTACAATCAATCTCAAAAATTGCTTTCTGTGTCGGACGCGGAATTATGAAGGAATTCTT
CATTTGTTTGACCGAAAGATACCCCCGAAGTAACGGCAAGTTAGTCCGTAGTATATATCC
GTCTGTCGATCTACACAATAACATCTGGCAAATACCTGGTACATGGTGTACGCTCATGAT
GACGATCGATTGATCGATCGATGATGCTGCCTTCTGGTATAGATATGTGGCGAAAATTGT
TCTGACACGCATATATATATCAGGGCATTAATTTGGTGTTGCGCTGTTGCGCTGGCGCAA
CATTTGGTGAAAATAACCGTTTTGCGCAACAGTCGCCGCGAGGCTGTTTGCGCGCAGCGC
AACACGCGTTTTTGGGCGCGCATCATTTTTCGCCGCAGGCGTTTTTTTTGTTGCGCGTTG
CGGCGAGATTTGTTTTAGATTTTTTTTTTTTCT
>NODE_33192_length_573_cov_5.982000_g29272_i0
GCCGTCGTGACTGTATCACGTCGACCCGCAGCGTCGGGCGGTGAAGACGAAGAAGAGGCC
GTCGCCTCGGGGGAGGCATCCACAGACGCCGACGGGAAATCAGAAGTGTCGCCCTCGCTC
GTGGGCCCGACACTACTCCCCGCGCGCCCGAACCTGCTTACAAGCGCCTGCCGCCGCCCA
AGCGACTCCCGAAGGGTATGGTCCGCTCCGGCCAGCCGCGCGTGCAGCTGGGCTAGGAAC
GGGTCTTCCCGTGCCGCGATGATGGCAGCGGCGGCAGCAGCGGCGGCGGCTCTAGACATG
ACGACAGGAGCCGTCGAAGACGCGGGAGCCCTCAACCGTTGGCCGGGCGAGGCTAAGCCC
GACGTCCGTGGGGAGCGGGGGGGCGGCGGAGAGCCTGCGCGATTCCAGCGCGGGTGCCCC
GGGGCTCCGCTGTTCAAAAGCGGCGGCGAGCTTGACCGATTAAGTGAGGGGCTGGTGCTT
CTGGCCGTCCGTGTGGTCGCTCGCCTCCTCGATGGCCTCACCAAAATCGACGACTCGTCC
GACATCTCCGCCCTCTCTTCCCCTCCCCTACCC
>NODE_33193_length_573_cov_5.950000_g29273_i0
GGGGGGTATACGCAGGGGGGGTACGCATATAACTACGTACCTAAAATCCACAGAGTGCAG
ATTCTTCGTACTCATAATATGGTGACGGGGGGAGGGGGGGGGCGTTGACGGCATACCTCC
AACTAACAAGTTCCTACATCAAAACAAGAAATGAACTGCATTATAATATTATTATTATTT
ACTGACCATAAAACACATGATATGATATATTCATGTATTCAGCATCACTAAATATAAAAT
AATAAAACAAAACACAGGTTGAGTTCGTAGAGGAACGGATGTGAAGAAAACACACACACT
GCGTCACCCATCGATACGCCAGGAAAATTCTAATGGTTAGGCCGGGTACTTGGTATATAC
GGCAAGTATAGAAATCTCCGGATCGGTCGTACGTGAGACAAAAAAATAATAAAAATAGCT
TGCCTGTACGTATACGTCAGTAGTACATATGTAGCACGTAACTCATACGGATACGCACAA
CATACACAGAGCAGTAGTGTGTAAACGAGTCTTACGTACGTGGTGCTGTATGTACTGACT
CGTAGCTTAGTAGCTATTATGAAAACAAGACAA
>NODE_33194_length_573_cov_5.894000_g29274_i0
GTCCAGGCTTGGGGTCTGGACCCGACCCCCCTCGGCCGACCACATGTCGGCGTACAGCCT
CGACATCGCGAAGGCTAGGGGGCAAGGCCGCCCCGTTACATCCGTGCTGGACGAGCACTC
CACCAGGTGGGCACGGAACGGGGTGCACCGCGCCAGCACCTGGAGGCTGGCGTTCAGGTA
GCACCAGTTCCCCTCGTTGCGCAGCCCGGACACCCCCTTCGCCGCGCCGCCGCCGCCGCC
GACAACACCACCACCGCCGCTACCCGGCGAAGACGCCGGGATCGGCGACGACTCCGAGCC
CACCAACGCACTGGAGTTGCTACCGCTATTGTTGGCGTTACCGTTCATGTGACCGTTGAC
GTGGCCGTTGGTGTTACTACCGTTGGCGATAAACCCACCGTTGGCGGTAGTATGACCGTT
GGTGGTAGTACCGTTAGAAATGCCGTGAGCGGTGCCGAGCGCGGCCAGGGTTTCCGGGGC
GACCGTCATCTGAGGGGACGAGAGGGAGACCCTTCCGACCCATGGGTCCGGTGGGATGAA
CCGGCTCAGCAGCTCGGGTCGCTCGGCAGCAGC
>NODE_33195_length_573_cov_5.886000_g29275_i0
GCCAATCTCACACCCTTTTCGATCGAAGCCTGCCAGCCTCTTGCCTGCCAGTCTCTAACC
TGTCAGCCTCCTTCTTGCCAGCCCCCCCTGTGCCCATCAAAAAGCCCCCGTACTGCGTTC
AACCGGGCACGATGAAAAAAAGAAGAAAAAAAACAGGTTGTGGCAACAACAACCACCAAA
CCTCCAACCAACAACCTCCTGCTGGGCACGAACGGTCATGCTTTACTTTGCACGCAACCA
ATAAAGCAAAGCTATCGGCGTGCGTGCGCCCCCGCTCTACTACAAGTACACCCCCGCGAC
TTGCCCCCCCTCCCGCTTCCGGGCCTGGTCAGGACGGACGGGCCAAGGCCGAGTTGGGTG
GGGTCTCTTTCTACGCACCCTGGGCAGGCCCTTCCAAACAGCCGAACGCTGCAATAATAA
GAAAGAAAGAAAGAAAAAAACTACTATTATAGACTTTTGCTCTATGAAGGGAGTGCTCAC
TCCCGCCGCTCGGCCATTGTAATACGCCACGGAACAAAACACTTTAAAAAAGGCGAACAG
CGCGCCGACGACACTATACAGCGGGGATAAAAC
>NODE_33196_length_573_cov_4.910000_g29276_i0
GGAGAGCAGGCGAAAGCAGGCACATCGGGGACAACCGAAGGGTGGGAAGAATGACGTCGG
AAGGCGGAGGCGAGGGTTGATTGAGGAAGCAGGTTGAGATTGGACCGAAGAGCGCAGGAG
AGAGGGCTCGGTCGCCGGGACAGCTCAAGAATGTGCTGTTGATCGATACAAGCGACAAGA
CAAAGCGGGCCGTCTGCTGCCGACCACCAGCGGTCCGTGCTTGGAATGTGGACTATCGGG
AACGCAGAGGGCGGAGAGCTTCTTCGGCGACTTGGAAAGTCAGCTCGCAGCATAGATGAG
TCCGCATTTTACACGGAAATCACCCAGTTCTACTCCCGGGAGGGTGGACCGGGAATAGTA
GACATACACCTATTCAGCAAGTACGCCAGGAAGACGCTGATTGCATTCCGTGTTGCCATG
CTTGGCGATTAAAGTGCTCAGATTGAATACCGTGCTAGTCAAGGAAGCAATCTGCTAATA
ATATATAAATAGTTTGCAGATCCCTAGGCGAGTGTTAGGGGTGGGTGTTTTTTTGTCTCC
TAGTGGTTCGAGCTGCTCATAGCACTGGAGCTG
>NODE_33197_length_573_cov_4.378000_g29277_i0
CCCAGCAATTCGCACACCTTGATCTCGCTCTGCACACACCCCTGGACTCTCATGAGTTGG
GGTTCATTTTACGCGAGTTCCAAGGCTCCCACGAGCCAAGTTTTGTGATGAACATGATCC
CCTGCTTCGAGAACCACCACACCAGAAGCAAACACAAATATGCGGCCTTGACCTGAGCGG
GCGTGTCCGTTTTCCGTGCCATACATGCAGCAGCAAGCCCGCAACAACACCGTGAGTTCT
GGTCACGTTTGTAGGCAGTGTCTTGCAAGTACACGTTTAGACGATGGCAATTTGCACGGA
AACAAATCAGTTGTACAGCAGAGGTAGGTACGTACAACCAGGAAAAGTGGCAATTTGCAC
GGACATAAATCAGTTGTCTATTATTGCTTTCTTTCGTAGACTGCTGCTGCTGCTGTTCTG
TTCCTGTTCAATACTGCTGCCTGCAGCTGTTTACTGCACGTCTGCACGTACTGCTGGACA
ACAGCAGTCACACCATGTACTGCAGTATAGTCTAGTTGCATATACCTGTATCGGTTGCGT
TAGCTGCTGCGGCTGCTGTTGCTGCTTCTGTAC
>NODE_33198_length_573_cov_4.174000_g29278_i0
TTTAGTGAAGTGGGGTATGGGTGTATGGGTGTATGGGTGTTTTGTGAGTCGGCCGGTGGT
GTCGGACTGGAATAAAGTATGTAGTTAGCAAAGAGTGGGGAGGGTAAGAAAATAACTCAA
CAACTACAGGTGTCGGTTTTACGGTGCTGTATCATACCTCGAAAGAACGCTGTTCACTTG
TTCTTTCGACGGACGATGTAATCAGCAGTAATAAATCCGTACGACCTAACCTGTGGTAGT
TAGAAAAATGTGTACTGGGTGGTTATATTGTGTCGTTAAAAAAGCGACAGCGCCTCCGGG
CTGGGCTGTGTTTGAGAAATGTGTCTAGTGCCGCGGGTGATATGTTAAATGGCGGTGAAT
GTGTGTGCTTCTACTGCTCTGCCTCTCGGGTGTTGACGTTGCATTTTACGGAGGCGTGTG
GTGTGACCCCTTCCCTGGTCGAGCGGGCGATATGCATGGGGGGGCGTTGTCTTCCGTGCG
CGCACTCGGCGCAGTCAGAAACTCAGCTCTTAATTATTGTTTGTGTGAAGAGCAAGAACG
ACGTGCTGCAGCTCTGTGTTTTTTTTTGTGCCG
>NODE_33199_length_573_cov_3.750000_g29279_i0
GGCCGGGTGCTGTGACGGGTTCCCGCCATCGCCTACACGCTCGATACCGGCGCGTGCTCC
CCCCCGTCAGCACTCGTCGGCGGCAGGGCGCGTCCCCACACTTCTTCTTCCTCGGTCTTC
TCATCGTCTTTCGACCGCGGATCGGGGGCCCCTCGGGACCGACGATCGATGCTTGCTCGC
GACCGAGGATCGACGCCGCCGCTCGCCGCGGCGCCCCCCCCCGAACTCCGGGAGGTGACG
GGCTTCCCCTCCCTATCCACTGCCTCGTCCACGGTCTGCAACGCCCTCCAGGACGCCGTC
TTTCTTGCGTCGCTAGCCCTTCTTCCCCCGCTGCCACTATTGTTCGCGGCAGTTCCCGTG
GGGACGGCGGCGGCGGCGGCGGCCGCTGCGGTGTTTCCGGCGGCGGTTGCGGCGGTCGAA
CGATTGCTGTAGCGACGAAGGCTCGTATTGACACCGCCGCCCGCGGCGGCTCCTCCGGCT
TTTGCCTCGGCGGCGGCGGCGGTATTCGCTTCGGTGGCGGCCTTCACCTCGGAGGCGGCC
TTCGCCTCGGAGGCGGCGTTCGCCTCGGTGGCC
>NODE_33200_length_573_cov_3.436000_g29280_i0
GGAAATCGCACGCTACGTACGTTCTACGACCACTTGTGTCAAAACGGTTTCTTGCGCGTT
CATTCCGGATTGATCGCGAGAGATCTGTTGCATTCTCCATCTTCTTCCTCGTTCTAGAGT
ACGAACCTGGTATATACACGCTACTTAAAAGTACGTGCAAGTTTGCCTGATACTTTCTTC
GAAGAAGCTTTTGCTCGTTGGGTTGAATCATTTTTTCTTGGGAGAACGTCAAGTCAATCC
AGACGACAACAACAGCCGGGAAGCAACAAGGCAACAACAGACAGACAGACAGAGAGGAGA
GTCGGGCCGGCCAACAGCCAGCTACCAGCCAGACCAACCTTTCTTCTACTACTGCTACTA
CTACTGCTGCTACTACTACTACTACTGCTACTACTACTACTGCTGCTGCTACTACTACTG
CTACTACTACCTGCCTGGGAGTGAGCGAGCGAAGCAGCCCGCCTTTCCACCCCTACCGCT
TCTACTACTACTACTACCTTGCCCGAGAGAGCGAGCAGAGCAGCACGCTGTTAGCATGTC
TACTTCGTGCGGGAAGCATCTGGTGTGTTTAGC
>NODE_33201_length_573_cov_3.032000_g29281_i0
CCAGTTTTTCTTTTTTTTTTTCCTAGATCCTTCCGGAGAACCGGGTAAAAAAGCTTTGGC
CCAATACACTAAGTAGTTTGGCGTCAGTCGAGGAAAGCCGGTCAAGAAGGAAAATTTGAT
GTCTGTCATGGGGTGGACGGTGAATGTGCTGTCTCCTGGCATGTTTATCTTTGGGCCTCA
AACAAGCAGAGGGGGGGTCCAACCACAACAATGCACAGCATCGTACAGATCATCAACAGA
TCATTCCCGCCTGATAATCTAGATATTTCAGGGAAGATGATCTGGATGATCTGGATGATC
TAGCTCGTGTTACCGGGTGGGAGCCGTATAATCTGCATGATCTGTATGATCTGTATGATC
TAGCTCATGTTGCCGGGTGGGAGCCGTACCATCTGCGTGATCTAGGACGTGTTTCCTGGG
TTGGATCTGTGTACTATACAGATACTCATCACGCCATCTCAAAACGACAGGTTAGAATTT
GGATTATCTAGATGATCGAAATACAAGCAAGCACAGCAAGCAGATCTAGATGATCTTCTC
AAGCGTGACCAGCTATTTCAGCTTGATAGCTGC
>NODE_33202_length_573_cov_2.994000_g29282_i0
GCCCCCCCCCCCCCCCCCCCCCCCCGGTTTCGCTGCGTTCCGACCGTCTGCCCTCTTTAG
ATTTCTCCGTTCTGTATGGTTTGTCGGAATCAAGAGGAGGGTGCCTCTACTCCGGTCTGA
CGTTCGTTCTGGCACGTTCTCGATTGTCTAGCCTTTTGGCTGTCATTGATGGATGATATT
TCCTGGTTTGCCATGTAACGGGAGGCGCGCCGCCCGTCTTGCTTCCATGTTTGCTGCAGG
GTGGGAGTTTGGGACGCGTTGTGTATGTATTTTTTTTTGCAGTTCTTGCTGTGGGGTGAT
TTGTGCAAATGGGTGGCGGTGGCAAATTCGTAAACGATTTTCGGCGTGGATCGATGCGCT
CGTGTTTTGTGTCTTTCCCTTTCGTTTCGCGCGTTCGTTTTCAGCGCGGCACCAGTGGCG
CAGACACAAACGAATGCGTGCTTGCAGAAAAGCACCGTGATTTTTATTACTACCTTGGGT
ATTTCAATGAGCGTACGCTACGTAAAGCTCTGCTAAATATGGATTTTCTCGGGGGTAGTG
TGGCCCATGGCTAAGGCTGATTGTCGGTTCGCC
>NODE_33203_length_573_cov_2.746000_g29283_i0
TGAGGGTCAGCTTCAGCAAGCACACGGTGCTCCGCGGAACGATCGAACGAAATACCTTCG
CAGAGCAAGGGGACGCTCTGCGGGACTGGATAGCCGCGGCCCACGCTCTCCTCTCGGACG
ACCGACCAGCCAACAGCAATGACATAGCTGCTGCTAAAAACGCCGACGGCGGGTTTCCAT
CTGCGGGTGTGGGAGGAATCCCTCCTTCTTCTCGCCCTCCTGGGTCTGGATCTGGACCTG
AATCTGTCGCGAAGCCGGGGGGTGCCGGAAGGTCTCTCTGGCGGAAGGTGGGAGGGCTGT
GGAGGAAGCGCAGGGGGAAGCCTCGCCAAGATGGTTTCGGTGGCGTGGCGTGATGTTTGA
TCCAGTGGTCCATGCTTTGTGTGTGATGGTGTCACCGACGGCGGCAAGTGTCTTTTGTTC
GATGCACACGCGCGCGCATACACAACACGCACGCGCATACACATGCGCATACACATGCGC
ATACACATGCGCATACACATGCGCATACACATGCGCATACACACGCGCATACACATGCGC
ATACACACACGCATACATACCACCAGGTATGAT
>NODE_33204_length_573_cov_2.644000_g29284_i0
GAGTCGGGTCGGGGTCGGTTCAGGAGGTCTTCGACATGTCACGGGTCAGGTTGGGTCGGG
TGAATAGATCTTCGAAAAGTCACGCGTCGATTCGGGGTCTATGGTCTATGGTCTAGTCAC
CGATGGTTACAATAAAGTTCGAATATCCACCTTGCGATATTAGGTTGTAGTTGTATACGT
AATACTGGTTGGAGAAGGTTACCTACCATCCCTTTTTTCATCACATGCAGCTCTTATCTT
GTCTCCCAGTATTCCTGTCCCTCGCCCTCTGCCCCACGTGTGGCGTTGCGTTGCCTTTCT
TGTGCCTGTTGCTATGCCTGTTGCTGTGCCTGTTTTTTTTTCGCCACAGCGGGCTAGGTT
TCAAGGAAATGGGCTACAACTTTAGTACTTTTATTTCATCAACTTCACGGAAACTTCGGT
ATCGTACTGTATTATCCCTGGCATATAATACGATCTGGATGTGTGTGCGAGTTTGTGGTG
TGATTCTTGGTTGTGGTTAATTTACTTGTACCATGCATGTAACGCTTGCACGAGTTGTAT
TTCACTTGATGAGCTATCGGCAAGCGGTCGTCA
>NODE_33205_length_573_cov_2.584000_g29285_i0
CAATGTGCAGCATGCGCTTCAACGTTGATCACTCATAACATTCCCGAAATAAAGCAGAAA
ACCACGGAAACAAAGGAAACCTATGCGCAAAGTCTAACATCCTTCTACGTCTACCTCCCG
CTAAGATTTATCCACAATACTCCATCTATCTGTTGTCCTTGCCCTCTCCTTCCCAATATT
CATCCACACATTGATGAATGAGTTGATGGTGTGCTGGGGGGGGTTGTTCGGTCATGAGGG
CCCAATGATTCAGCTCTCTTCCAGCGCAGTTTAGTTGAGGCTTGCGGAACTCCGACGAGT
TTGTCTGGCGTATCACACAGCTTACAAAGCTAGGTATCGACGGCACAACCGGGCGTACTC
ACAGCTGACGTACGTTTTACACAGCCGATAGATGCTCCAACTAAGGTTTTCGGACTGCGA
TTACTGGGAGTATTGCAGAACTGGCGTCCGAATTATTTTGGCGTCGAGGCTCGTTTTTTT
CTGCTTTGTGCTCACACCCCCAGCAGCTATTATATCGTTTTTTTCGTAGCTACGTAGGCT
CTCTTCTACTGGTATATCTTTATTGGCAGTTCC
>NODE_33206_length_573_cov_2.542000_g29286_i0
CGGGCAACGGTCGGTGTTGGATGGGCACACGGCACAGTGCGGAGATGTATTGCTCTCTCG
CACACCTTTTGCCGAACCTTGGTAATAAACTGCGCGGATATAAAAGCGCATTTTTGGATG
GACAGACATGTTCAACGCATGAAAAGGGCCACGCTCCACACTCCCTCCCTTCCGAGCTCG
CCAGCACGCGTTCCACAGCTGGCCAAAGTCCAACACGCGCTACCGATGTACCGGTAATGG
TAAAATACGCAGCTTGGAAAGTTGGGTATCGAGCAGAAGTGTGGTCGAGATAGCAGCTGA
CGTTTACCGCTGTACCCTCAACAACGACGGGACGGTGTGAAACGCTTAGCATGGAACGTT
TATTGCTGTCTGTCTTGAGTTGAGCGTGCTCCTTGGTGTCGTATTCTATTGACAAAGTAC
ATCCGCACACGAGTCTCCAACATGCAGTCGACGACGAATACTGCTGTACTGGCAGACTAT
TGCATACCAGTACCAGGCACGTACTTTTTTCTTATTTTCATCGCCATATCGTCACTTTTA
CTTTCCAGGCCGACAATACTAATACTAATGTTA
>NODE_33207_length_573_cov_2.400000_g29287_i0
GCCTTCACTCCTGCTCATACCACTACTTCGTGGGAACAAAACTACTGCCTCGATTCATAC
CCTTTGCGCTCTCTTGCTGCTTGTCACGCCTTCCAAGCACGAGTGCCACATCCATTTGTA
AGGACCAAGGAACAACACCTAAACAATACCCACCTCCGACATATCATTGGTTCCCACTGG
ATGATATACATCGTTCAAGGCAAACCTGATTCCCAATCTTGTACACATGATACAGCTNNN
NNNNNNNAAAGTTGTCGGGTAGGACCCGCAGGATCCGCATGATAAAGCACATGTTTCCTG
GGTTGGATTTTTGTATCATGCAGACCTAATCGGCCGCCCCGGTGGTCAATAATAGCAGTT
AACCACGAAGACTGCCGAGGTTGATGTCGGGGGTTCGAGTCTCCTTGTGAAGATTTTTAT
TCTCAAATGACACCAACTACTGTTGTCGAGAGCGCCTACTATATAGCGTGGGTAGGCACA
ATTCGACGCCAGTCGGCGATGGAAGAAAGTGCTTAAACCTTCTCGCGAAAAAAACGCACG
GCGCGTACCGTAGTGGGGAGGGGGAGAAGAGCC
>NODE_33208_length_573_cov_2.378000_g29288_i0
CTCTGCTTCTGCGTCTCCTCTGCTTCCTTCTGTTTCTGCTTAGCTATGCTTCTTTATTTC
CGCTGCTGCGGTAGCTGCGTCGATTGACCCTTCCAAAGCAACAACAACACCACCAGCAGC
AGCAGCAGCAACAACAACAGCAGCACAACAGCGGGAAAAAAAAATCACGTAAGGTCGATG
TGAACCCCGCTGGGGAGGCAACCGCGGGCCACCTGGAACGACCGGTCGAACGACAAGCGC
GCGAGCGAGGGCGGCCAGGCCACGCCCTCCACGCTCTGCGTGAAGGCGTACCCGAAGATG
AGGCTCCGCAGTGACTCGGGCCACGCCACCCCCGCGATCGCGTGGTCGAAGCAACCACCG
AACTCGAGCCGCTGCAGAGAGGCCGGCCACCCGACGCCACCGATCGGACGGTTAAAGCAG
TACCCGAACGTGAGCTGCTCCAGGGACGGCGGCCACGCGACGTCGGCGATCTCTCGGTCG
AAGTCGTGCCCGAAGGTAACCCGCGTGAGCGTGCGCGGCCACTCCACGGCCGCCACCGAG
CGGTTGAAGTTGTACCCGAAGGACAGCCACTCC
>NODE_33209_length_573_cov_2.296000_g29289_i0
GGTGACGCTTGCGTGCCTAACGAAGGAATTGGGGGCGAGGAGCATGTTTCAGCGGAGAAA
GCGTTTTTCCGCATCGTTGCCAGTTACGCCAACCTGCCGGTGAGCAGCTTCGGAGGGGAT
GGGTGCGATATGATGGATGAGGCGCCGCCACCACCGTACTCTGACGAGCGGAACGCCAGA
TTCAAGCTCATCCCGAGGGTCATCGGCGGCCCGTGGATGGTCCGCAAAGCGATCGGATCC
ACTCCTGTCCTGCTAGGGACTAAGATTACCCACAGGTACTACCGTGGAGAGGGATACTTT
GAGACAGATATGGACACGGGGTCTTCCGCCGCCGCGGCTAGCTTGTGCGGACGATGCCGC
GGACTGAGCAGGAAGATTGACGTGGAACTCGGAATCGTGCTCCAGGCCAACACCGCTGAA
GAACTCCCTGAAGCTCTGCTGGGGGCGGTGCGACTCAACGGCTTCGGAGTAGAGGACCCG
GTCCTCCAGAGGAAGCTCTATCCGTCTGGAGGTCAACCGACCACCATTTTTTGTATGCCG
AGCGATGCTCACGTCGCCGGCAGTACGAGGCGC
>NODE_33210_length_573_cov_2.282000_g29290_i0
GCCAAAGTCACGCTCCAATCGCTTACGGTGCTCTGCCTTCTTTGGAGAAATCTACTCGAC
TCAGTTTTACTGCACTCCAATGTGATTGGTAGGGTTCAACAAACAATACTCCCCCCCCGA
CACATGTGTTCCAATAAATTGTATTGTTTCAAGTGTGTCGTTCGTCGTTCGAGGACGACA
GCAAAAGTTGCCTTCCACCATCGATGACGTGACAAGAATACAAGAAAGACCGGTGGAGGG
AGGCCACTTGCTGAACATACATCTGGGCGTGAATTATCCGGGTTGCGATTATCCTGTCAG
CTGCTTGCACTTCCCAAGAGGTTCGAGACAATTGTGTACCAGGTATGTAGACTAAACTCC
AAAGTATATCTTGATCACATCGCATTGACCAACACCCCAAAAATATCTTCAAGTCGATTA
CGTCGATTGAATCGGATGAACCGGCTCCGATCCACAGCCCAAAATATGAGGAAGGGGATT
GGAATAGTTGTGAATACTCGTATTGGTCGCTCGCCTTTCCACGATACCTGATACCGGTGG
GTATACATCGTTTCTAAATCATTTGTTCAACTG
>NODE_33211_length_573_cov_2.044000_g29291_i0
AAAACAAAAATCGCCACCCCACTTTGGGAGAGTTCTGCACAACAGGTGCGCGGGATAATT
TTATTTATTTTCCAAATTTGGGGAGACGAAATCGACCGTCCACGAGGGGCATGAGCGGCC
AGCAGTACAACTCCTTGCGTTGCAACAACTGGGTTTTCAACCATTGTATGTGTCATCCCC
CAAAGTGCGCAGCGGCCGTTTTTTTTTCTGTAATTGTCGTCGCTTTATACCGTCAATTTT
CCTCGCTGAGATTCTCAAGAGGATAAAATAATAAGCCAAAGCCAGCCTGGGCTGCAACCA
TAGGGGACGGACGTGCGTCGGAACTGCAGTGCATTCGGTTGACACACCTAACAAGAAACA
GGCTAATAAGAAAGCCAGGCTGACATTTACAGTAGAGGGAAATAGGAAATTCGAGAGCCG
TTATCTTGATATTAGTGTAGAAATCACCCTCTCTTTCAAATAAGAAATCCACTCTGGGCC
AGCTTTCCTGTTTCATATTGGTTAGGTGTCCTGTACTGATGTACAACACTAGTCCGGGGG
ACCATAGTAAATAGAACCACATTTTGTAGGTAA
>NODE_33212_length_573_cov_1.952000_g29292_i0
CCATCCCAACCATGTGAAGATGGATGCTGCCGCCGTGTACTGCACCCGGACATCGCCTAC
CTCCACCTTGGCCCTCTCCTCGGCCCCAGGCACCGCCCCTCTCTCCTACGAGTAGAGTCA
CCCGAAGATGTCGGAACAAGCGCATGATTTTACCGTCACCGCCATTACCACCTACTTCGA
AGTATGCCGTTACCGCTACCGTTACCGCTACAGTTACCGTTAACGCTACTTTTGCCATAA
CCGTTGATACTACTGTTGACTTTACCTTATCACGGTTACCTTTATCGTCGCTGCTACAGC
CGTCACTGTCGCTCTTAATAGCCGTTGCGGTTTTATAGCCGTTGATGTTGCCGTTACGGC
TACCGTTACCGTCATCATCACGTTGCCGTCACACTGTTATAGCCGTTGCCATGATAACCA
TTAATATTTACGTTACCGTTATAACAGTTATTGTTACAGTCGCCGTTATATCCGTTGATG
TTACCGTTGAAAATATGACCGTTGATGCTACCGTTGCCACTACCGCTACCGTCATCGTCA
CGTTATCTCCCCCGTCACTATTGTAGCCATTGC
>NODE_33213_length_573_cov_1.802000_g29293_i0
GTCTCGCAGATGGAACATGGTAACGCACCCAGCGTCCAAAACTATGGAAAAAAAAACAAA
GCATGAAAACGACAACATTTCCGTCGGTATCGTATCATACGAACGATGACATTTTCGTCG
GAAGCGTGTCTTAACCCTTGTACGACTGCAAAAAAATATATTCCACACCATTTTCAAGTA
GTTGGTCCTCAAAAACGGGGATGCAGTTACGGAGGGGGTAAAAGGCGCTTCAATTTCCAT
TTTCTACGCGGCACGATAACACCTCCACGCGGTAGTTAGTACTGTACACGTATGCCCACG
TCGCATGGATTAGAGAATGAGAGCGACGACAAAATAAAACCAAAAAAAAAAAAAAAAAAA
AAAAAAAAAAAAAAAAAAAAAAAAAAAAAAAAAAAAAAAAAAAAAAAAAACATGTTTCTC
TCCATCGCAAATTTAGCAACAAAAAAAAGGGGAGAGCAAAAAGTAGGGGCTAGAGCTATT
ACGGGGGACCATAGTAAATAGGACCTCAAAGGTAAAGACAAAAACCTATATATTTAACTA
TTTTTACTATTAATAACAATATTTGGTCCTATT
>NODE_33214_length_573_cov_1.648000_g29294_i0
CGCCTTCTGCTCCGCCGCCAGCGACCTCAATGCTTCCTCCAGCTCCTCCCGGTGTCGGAC
ATCAGCGGCCCTCACCGCCTCTATCACCGCCGCCCCCGCCGCAACCTCTACTTCCGCTGC
CAACTTCGCTTTCTCTGCCGCGGTCGCTTCTGCTGCTACCACCTTCGATTCTGCTGCCGC
CCTTGCTTCTGACGCCGCCATGGCCGCCGCCGCTGCTTCCGCTGCTGCTGCTTCCGCTGC
TGCTGTTTCTGCTCCCGCTGCTGCTTCTGCTGCTGCTGCTGCCGCCACCGTCGCCGATTT
TTCTTCCGCCGCTGCTGCTGCTGCCGCCGCCGCTGCTTCCGCACCCGATTGAGCCAAATT
CGCCCGCTCCGATTCCAGAGCCAACTCCCGGCGGGCCTCGGCCGCGGACTCCTGCGCGGC
TTGACAGCGCTTCTCCGACTGCGCCACAGACTCCCGCGCTCGACGAACAGCCTCGTCTCT
TTCGGCGGCCGCGGCGGCGACAGCACCCGCCAGGGTGGACTCGTGGGACGCCGCGAGCTC
GTCGGTGTTACGGGCGAGCGATGCTTCCAGCTC
>NODE_33215_length_573_cov_1.508000_g29295_i0
GAATGGGGTGTTCCTTCCAGCTGGAATGTAAGGAACTCTATGCACAGCATGGCGATACTT
TTAGTGATGCCGCACGCGCTTTCGCACTGTTACGGGGGAACAGATTCATCAGAACCAAAA
ATAAAATAAAATAAAATAAAATAAAATAAAATAAGGTGTGTTCTCTCATTAATTCGTCGC
CAAAAAATCTAGCCCTTGGTCACAGGACAGGCCACAAAAATCTCTGGAACTCCGGACTGG
GATCATCAGGATAATTCCCCCAGGGAAAAATAAACAGAACCTAACACGGTGTGTAAACAT
AGGGGATACATGCTTTTTTTGGTCCAGTTTTTTTGTTTCCATCCCATTTATTCTCTTCGC
CCTTCCTTTCTCTCTCTCTCCTCCCTAGTCAAAGCTCAGATCCGGGGTCACGAAGTAGGC
GCTTCTCCCCCCTCCCCACTCGTACGGTTCGTGCCTTGAATTGTATCGCGAGATGACTTC
AGCCCTTTCTTTCCCTCGTCAATTTATCGAATTCATCGTGGGTTCTGACTGCGTACTACC
GGTATGGAGTATTCCTATACCCCCCTGTAATGG
>NODE_33216_length_573_cov_1.364000_g29296_i0
GCCCAAAAAAATCGACAAATGATGTGCATACAAACGCCAATGTCAATAACAACAACTCTC
CAGAAACATCTCACAATGACCACCTGTGTAACCACCCAAACGACACGCCTACAACGACAC
ACGCCAACGCATCCCGACACTGAACAGCCCGCCGGAACCCACCGCCTGTCTGGGCGAGAA
GCCCGACCACAACGTATATACGCGGCACAACGTATATATATTGGGCACAACTAACAGTGC
GACCACTTGACCCTCGGCCACGCAGCACGAGCAAAACAAACGAGAGAACAAGAACAGCAT
ACATACGACCAACAAAAACAGCAAAAATACGGCCCACACCCGACGTGCCGTCGATACCAC
CACAACCGGCTTTCAACACAAGCCTCTTCCACGCTCCACTGGTCCCTCACCTCAGAAACA
TCCTCGTCACAACCAAGGCTATGCAATTATCTAGATAGCGTTCGTCGTCAACATCCGTAA
CCCCTTCGAAAACCCACCCGGCTTCTTTGGGAACAACATATTCGGGCCTAGCGTGGGATA
ATTTCTTGCAGTGGTAAAAGGGTTATAACTGGC
>NODE_33217_length_572_cov_126.368737_g29297_i0
ATTAGTTTTATCATGAACGAACGCATGATGCGGCGGGCCAGGATGGTGAAGAGCCAGCCG
AGGCTGGTGTGTGTGCTGGCAGTCTCCTTGGTTGTGTCTATATGTGGCCTTCGCGGCCTG
GTCGGGTCGTTCCTCGTGTCTTGCCCACGTGGACCGCCTATGCAGGGAAGGGGCGCGGGG
AGGAGTTCGGGTGTCCTCCGACCTCTCCGGCCGGTGATGGGCGCCGTGGGCGGTAGCGGT
AACCGCGGTAACAGTAACGGTAACAGTATTGGTTACGGCAACGGTTACGATTACGGTTTC
GGCAAAAGTTACAGTTGCGGTAAAAACCGTAACGGTAACCGTGGCGGTAACCGCGGTAAC
CGCAACGGTAACAGTATCGAAAACGGTAACGGTATCGGTAACTCTCGCCCATCCGGCTCG
GCGGCGTCAACGGCGGGGACTGGTGCGGGAACGGCGTTACGCCTCGTCCACTCCTCCAAC
TCCCTGAGCGGAGCATTCGACACCCACCACGCCAGCCACGGACTGCGCTGGGCGGACGAC
GACGATGGGCGAGAACTGCAGGAGGTGGAGGC
>NODE_33218_length_572_cov_125.464930_g29298_i0
CCTCCGACTGCCCCCCCCCCCCCTCTCCCTGCCCCTCCTCCTGACTCCTGGGCATTACGT
TGGGGTCGTCGTTGGGGTTGACGACCACCTGCTGCGGAACTTTCTGGACAACAATTTCTC
GAATTTCTTCTTCCTCCTCTTCCTCCTCTTCTTCTTCTTCTCCCAGCTCTCGCTCCTCCT
CTTCCTCCATCTCCATCTCTTCTTGAGTCGCAAATAATCGAACCCCCTGGCGCAACCTAG
ACGGGCCCGGTCCCGCCAAGCCAGCTCTGCCTCCAAACAAGCCCCTCTCCCCGACTCCCA
CCGACAGCGGAGAGGCGGGAGATGCTCCAGACGCGGCCCGTGTGGCAGTCGAAACCTGAG
GGGCTTGTCGCAATGGACGGCTCGCGCAGCGGCCTGCTCGGGGCCTGACAGACCCGCCGA
TAGCACCACCGCAGATGACAAAACATTCTGCACGCGGCACCGACAGGGACAGCGACAGCC
CCCAGAGGAAGCTCTTCGTCGAGGTCTTCATCTCGCCGAGGTACTTCGGCTGCGAAGCTC
CCTAGCTGCCTGGCTGAGACCGAGCAGAGCGC
>NODE_33219_length_572_cov_99.006012_g29299_i0
GGGTGGGTGGGTGTTTTTTTGTTTTGCACCGTTGAGCTTTCGGAAATTTTGCTCGCACAG
ACGAGCGAGCTCGAAGCAAGGGGTGTTCCGCCCAGCGTCTATTACACACGGAGGGTACCG
GGCGCGGCGGGAGCGTGGACAAGAGATGGGGAGGAGAGATACGCGCCCTCCCTCCTCTAC
TCGTGCAGGAACGATGCGAGAGAAAGAGAGAGAGAGAGGAGAACGAGTCTTGTCGGTCAA
CACGGGACCGGAAAAATCCAAGAGGTCGACGGGCATCCACCGCCACTGCTCTATTACCCC
TCCGAGAGGGGTTTTGGGGGGGGCAGGGGCTTCTTTGGTGCCCGCGTTACTTGTCATTTT
GACGGCTTGTTTTGAACGGGTACGGGTGTATTTCGCAGCCGTGGTACGTACGTAAGCACC
CACTTGCGTGCGCACGCGTGTGTGTTGTGAGCACCCGCGCCGATGTTGCGTCGTTTTGAA
GAACCGAGGTGAAAATGGTTTTGCCCTTATTCTGCGAGACGAGGGATGGTAATTTTTCGG
CACAATTGGAGGGAAGGGGCGGGGCAAAAGGC
>NODE_33220_length_572_cov_72.743487_g29300_i0
GGGGGCGATTGCGAGCTGCTTCGTTTAGACCGAGGCATCTTGAACCGCTTCGTTTTTTTT
GTACGGGGCCCTCATACACCCTCTGATTTGTGTCACGGTACTCATTGACCCTCTGCTTTG
TCGCGATCACGGTGCACGGTGCGGCGTGCTGCAAAAGGGCTATTAATTGTTTTGACGACG
ACGCCGTAGTGCGCGGTCATTTACCGGTCGACGTAGCAAGTACGACGATAGTCTACACAA
CAAGCAAGCAGCAGCAGAATTGGATGGGATGCGGGTGGGGGGGTTATAGGGACACCCGAG
CCATGTGTGCGCGTGGGTCGCGGTCGGAGCAGATGAGGGTCGGCTAGTCGATAAAGGGGC
GTGCGCCACACGTTTGCACCCAATAACTCGGTACACTGCTATGCCTCTAACTCGTGAAAA
TTGCGCCAACGCACGGTGACGAAAATGGACGGGGCATCGGTGGGAGAGCCAGTCCATCGG
AATAGCGATGGGCAGAAAAGTAAATGGAGGGCCTATATACGGTTGGTTTGGGTTGGAGGA
CAAAAACTTTGTGTTTCTCGAGGGCTTCTATG
>NODE_33221_length_572_cov_63.753507_g29301_i0
GCTTGCCTTAGTCATTTGACCATTGACCACGCATCCCTTTCGAGACGGAGCACCGTTCCT
TCTCCAAATAGAGACACCTCCAACACTTGGGCGCTCATTACGTATGTTAACGGGGGGGGG
GTGTACTTCATTTTCATGCATGGCCGTAGTCGTATTACCATAGGCCCTCTCATCCCTGCA
ATGCCGGGACGGAGTACGTCGGGTTTTCACCAACCAGGCAGAACGGGAGGGCGGGGTATA
ATAATCAGAACCTACGTTGGAGCCAACAACAGCGTATCCCCCATTATGTTGACGCACTGT
ATTAGGTTCTGGTCTCTACAGCAGTGTATTCCCCCACAGCAGTACTAGTACTACTGGTAC
CACTCCTCTGCTGCTCGTATACTGCTACTTCTACCTACCACTCCTGCGATTGACTGTTCG
GCGTGGTAAAAAAACAATTAATTGTGCGGTTCGTCGCATTACGGCCTCCCCAGGCTTAAA
ACGTCTATCTCTCTGAAGCAAAAACTTGTGTATGGCTATAAAGTGCTTTGTGTCGTGCTG
TATGTATGAGTATGTTGATGTTGTTTTGTTGG
>NODE_33222_length_572_cov_36.494990_g29302_i0
CCGTGTAATTGCGCCAACACACAGCAGTTCTCCCCTTTGCGTTTTTGCACAAATACAGCC
CTGTTGTACGACGCCTGTTGTACGACGACAATTGCACGGGCAATCGCCGAACACCGACAA
AAAATATGGCACTATTAATGGCCTACACATATGCAACAAGCCGAAACATACATATATATC
TGATACCTGGTATACTATTTGTAAACTACTTATAAGTGACGAAGGGCCTCAAGTGCTTGC
TCGCCCCCGTGTGTTTGCACGCCAACTCCATATAGCCACGGCTTCTCCGCACGGCCGCAA
CCTCCCAACCAACACAAGAATAAAAACAAAAAAAAACAAAAAAAACACGTTGCCGTGCAA
AGGGGACAACTTGTCGACAAAAAAAAAAGTAGAACGTAGCGGCAGGATACACACGCGGAC
GACCGCCTCTACGGCACCCCCACCCTCCTTCGACGAATGCCAGCATGACTGAGCTTGTCA
GGAAACAAGACCATCGGAATCATCGCGTCAAAGCATCCGCGCTGGACTGTAAAACGGCTA
AGATGGCCGGACGAGAAACGGGTCACCACGAG
>NODE_33223_length_572_cov_29.915832_g29303_i0
GGGGGGGGCGGGGAGGATGTTTAGCGTTTTTTTGCTTGGATTCGTATTTTTTTTTTTTTT
ACGCTATCCCCATTCATGCTTTTATGCCACCACTACGTACGTACGGAAACGTACTAATAT
TAAGGCGTTGAAGAGGGGAGAACCACGCGTTATCAATAGTTACGAGCAACGATATAGGAT
AATAGGTCGGCTGGGGGGTTAATAGGGCACACCGTGGGCCGGGCATAGTATGGATTGAGA
CAGATAATGTTACAAGAGCAAGAACTGCCGTAAAAAAATGTTACGGACGCTTGTTGTTCC
CTGTTTGTTGTTGGTGAGAGGCTCTTGCCCCACCCCGGCTGGTCAAGACACGCTGGGTTG
GCATGGCGAGCGAAAAGTCAAAAAAATACTTTTGACGAATGATGGATATATATATACTTG
TGTTCGTCGTGCTCTTTCGTGGCTCGGCTCGGCGGCGGCTTTTTTGCGCTGTTTTTTCCG
TCGAAAACAATTGAGAAAAATCGAGCCTCGTTGTCCGAAACATGCTCCAGGACGCCCTCG
AGCTAGCGAGCGCCTCCAAGATGAAGCCCGAC
>NODE_33224_length_572_cov_16.917836_g29304_i0
CATGGACACCCGGCGTTGTTTTGGTAGAGCTAATAGTATCAATAAGAGTTTCTCCCATCA
CGTTTTCGTGGTATTTGTCGCAAGCATCTGATACACATACATTATCATATATAAAATGCG
CTCTCACGTATATACTACGGACATCCACTTTCACACCAAACAAATAACAAAAAAAAAACG
CGCACGCGAGGACCCGAAGAAACGAAGGCGTGGGGGTAAACAGAGCAAACGTGCGCAAGA
ACCAAATTACATTATACGCTACTTCAAGCAGCAGGGCACGCGAGTTTTAAATGCGCGCTC
TACTACGAGGACCGTACGTCTCGGTCTGATCGCAAGTCTAAGGGGTGTCTATAAATCGCC
ACAAAAAAAAAAAAAAAACTCCACAAACGTACACCCTGTATTAACCCCTGAAGAACTGGT
CCCACGAATTTGGGGACAAAATACTTGGAATTAGTGTGGGGCATTTTTTTCAGTTCTGAA
TGGGTTAAGGACCAGACTGATACGTACACGCTTTCAGCGATTCGTAAAAAATGGCAGCAA
CGTATACGACATAATGATAAAATACGTGTTGC
>NODE_33225_length_572_cov_15.446894_g29305_i0
GGGCGGGGGCGGGGGACCCCAGGCGCGCCGCCGACCCCCGACGGGCTGACCCGCGCCGAG
ACCCGCGGCGCCAGCAGCGGAAATAATGACCAATGGGCGACCATTTTTTTGTTTTGTTTT
TTGGATTGGCAGCCATTGGCGTTGTTTTGGGTGGCAACCATTTTGTATTTTTACGAATGG
CAACAACCCTTTGTATTTTGTTTTTCGAATGACAAACCATTTGTATTTTGTGAATGGGCA
GACTTTTTTTTGTTTGCAAGAATGGCGACCATCGTTCTTTTATTGAATGACGAAAAAAAA
AAACGATTTTTATTTTGGAGTGGCCTGCCATATCTGCACCGTCTGTTGGGGGGACTGTCG
TTTCGTGTCGTGTCTTGCCTGGTCGCCGCGTCTCAGTAGGTTTGGATGGCTCGGTTTTTT
TGGGTGGTGGGTTTGGTTGCTTTGCTTGGTTGCTTTTACCTGCCTCTGCCTGCTTGACCG
CTGGCTTGCCTTATTCCTACGTTTCCTTTCGTTTTTTTTTTCCTTGTGTTTTTAAGCAAT
CGTTTTTTTTTGGGGGGTCCGGCATCATGTTT
>NODE_33226_length_572_cov_10.314629_g29306_i0
GTCTAACGCCCCCCCTCCCCTCTACCAACAAACCACTAATACAGCAAAAATTGAGCTGTC
GAAATCCGTGCTCTCAGACTACCGGTACATTCCGAATGTACGGCTTTGGCTTTGTATGCG
CGAGCTGGCCCAGTAAGCAAGCTGGGGGGGGGGGGGTGAGCACGGCCTCGTTGCCGATCT
AGCTAGTAAAGGCCCCGCAGTGCCCCAAGAGCTCCAATTTTGCCCCTCTGGGGGATTCTC
TCAACCATTTTCTTGCGACGTCGTTCTCTCCCTATATGTAGCGGTGCACGCACATCAGTA
TCAGGCTTTTACGAGTGGTCGCCTGGTGTACACATAATACAACGATGGTGCCTAATGGCA
TGTTGGCTTCAAGACAGGTCTGGTGGCCATTCTCGAGCCGGTAATTTTCCGCCCCGCACT
ACTAGTAGTGTTGTGCTTCCTCGTCTATAGCGTCAATTACTCTCATCTTCGTACAGTAAG
CAATAATATATTTTTTAGAAATGACCCCTCCCCTCCCCGCTCCGTCCTCCCCCTTCGTGC
AGAAGAGGGGGAAAGAGGAAAGGTGAAAGCGG
>NODE_33227_length_572_cov_10.238477_g29307_i0
GGCAAGGTCTGCAGCGATTGGAGTCCCCCATACGCAGCCGAAGAGCTTACTCCAAGCCCT
TGTTGCGAAACCAGGCGTCTTAGCCCGTTGTCGAAAGCAAGATTTTTCCACCTCTTTTCT
AACTGCAGCAAGATTGTTGTTCACCCTTTTCTTAACTGCAGCAAGAAACTTCCTACTCTA
GTTTCCAAACACGTGCGTGCAGTGCTAACTATGGCGGAGATATTCTACCCCGTTTTGCCC
GCGGTAGGGCAATTCAAACCTGGTAATCTATGTTTCGAGCCCCCTGCCTGATCTTGCAAC
ACGACTAAAAACAAAATGAGAGACTAATCGGCGACGAGCCACAACAATCCACTCGTACCA
ACAGTCGTCGTGTAGCTTGGAAAGTGGAGGTCCGAAGTAGCTCGAGTGGGTGTTGCAACT
TTCCAAGAGTAATCTGGACAAGTCAAGGACAGGTCAAGGAAAGGTATGTGCCGATCTTGG
GGGACCCACGACAAATTGCTAACAAAACAGAGCACAGGAAACAAACTGACACGTAACAAA
AATACGCCCCACCCGAGGGTGGTCGATTTTTT
>NODE_33228_length_572_cov_9.122244_g29308_i0
AGCGCAACAGCGATGGAGGCTATGGACGAGAAGCAGGCCCGCCAGAGGCTTCTGGAGGGT
GGATACTTTGTGGCTCTAGGAGTTCCGCCCGGGGTTGAGTTCGGGATCGACCTCAAGAGC
TATGAGACGGGAGACCGGTTCAAGGGGGTGAAGATGATCCCCCCAGGCTTGCACTTCGTC
CATTGTGGCACGGGCGAGGGCGAAAAGCAGGGACTCTTTTTTCGGGCGGCGGCGGGGTCG
GTGGCGGTGGCGCAGTGGGACGCCGAAGCGGAGGACCTCGTGGACGCGCAACAGTGCCTC
CCGGAGGGCGCGCTACGAGCGCTGAGAGAGTCGGTGCTGCGACTCGAGATGGACGCCAAT
CTCGGGCCTTACCCGCTCGAGCAGCGGGCACCCTGGCTCAACCTCACGAACTGCATGACC
GACTCGGTCCTGGAAAGGTGTGGGGTGCCCATCGGTGCCAAGGTTCTCGCGGGGTCATCT
GCGGCCGAGGAAGGAGAGCCGGGGGGTGCTGTCGGTGCCCCCGGCGGCGGCGGCAGCGGG
GGCGGGGCGGGGGCTGGGATGGAGATTGTCCC
>NODE_33229_length_572_cov_8.891784_g29309_i0
GGGGGTGGTGCAGTGAGCAACGACCTGATCAGAGAAGAAAACAAGCAGCGAGCAACGACT
TGATCAGAGGAAAAAACGAGCAGCGAGCAGCGAGTTGGATCAGAGAAAAAAACAAGCTGT
AGTTACTCGTACATAAAGTTTTTTTTGTCCGTTAGCGGTTTTCTTTTTTGTTTACTGCTA
CTGTACGTAGTGTCCGGTACAACAGCAGTACGTATACGAAGTATACGTATAGTATGTGCA
TTCCTTTGTTGCTGCGTACGTACCGGGGGTATATGCCACCGTAAATAAATACGTGTGTGT
TGTATCCTACGCGTGGAAGGGATCAATCATGCCGTGCGTAAGGACGGACGGTGTCACAAG
TTTTCCTGGTGCCTGGTATAATACGTGTATCAAAGGTGTAGTGTATGTACGTACGTACGT
GGAGTCGACGATATTGTAAGATAGGAAACCACTCAATCCAAACCACCCAGTCCAACCCAA
CCCAACCCAACCCAATCCAACCCAACCCAACCCCGCGACGTTTTCCGCAGAGGGAATGGC
CTATCTATTTGTTTTTTGGGTGTTTTCGTTCC
>NODE_33230_length_572_cov_7.971944_g29310_i0
CCCCGGCCGATGCTGCCATCATTGTTGCTTCCGTTCCTGGTCGCGAGAACGCCATCGGCA
GAAGAGGGCACTCCCCTCGGACGGCCCTGGACCATTCCCAGGTTCACCCCCAGGCGTAGT
CCAACCCCGCCGGTGCCCACGCCAGCGGCGAGCAACGCTCCGTTGATCCAGACCGAAATA
CCTCCGATGCCAGCACCGCCCCCGCCGCCGGTGCTGCGGTCGCTGAAGGTCAACCTGAAA
TGCGAGTGCCGCGCTGCCAGCAAGGGGACTTCGGGAGACCGAAGCGAGTGCAGGCCCCAC
TGCGGGGTGGCCAAAAGAGGTGTCTCCGATGCGTACAGGCTCCGGGTGATCGACGATGAA
GGGGCGGACTGGGGTGTCGCCCACAGGGCCACAGTCCTGCGCCGGCTGGAGCCGTCGACA
GCCGCAGGTGCCGACGCCCACACCATCGCGGCGAGCGCGGCGGCCGGGTTTACGACCGAG
GACAGCAGGCCGCGGTAAAGCCCTCCGGTCGGAAGCGGTGTGTTGACAAAGTTCCCGCTG
ATGGTGATGCTGTTGTCAAACACCCCTCCTCC
>NODE_33231_length_572_cov_7.691383_g29311_i0
GGTGATGGCGGGGGGGGCGGGGGGACTCCGCAGGTGGTGGCCGCGTGGAAGGCCTGGCGT
GGGTCCGTGGCGGGCCTGGTGTCGGGCATGGAAGGCGTTTTGGATGGCCTGGTCGGGGCG
GCGCCGTCGATTTCGTCGTCTCTAGAGGGCCACCTGGAGATCAGAATGAAGGCCGGGAGA
TGGCTCTTCGCCGCGGGAGGGGCCCTGTTCGTGGCCGCCCCCGACACCAGCAAACGCCTT
CGGACGTTGTCTCTCTTGGAAACCCTTACCGAGACACCGCCCCCCGCGCTGCCCCTCTAC
AAGCCGAGCGACGACGGCCACAACGACAGCGATGACACCACCCATGGTGGCAGCGTTGGC
GATAGCGGCGGTAGCGGTAGCGGTAGCGGTAGTGGTGGAGGCGAGGTCCCGGCCGATGTG
GTCGCCGTCGCCGAGCGGCAGACCTCCGTGGTGGGGGACGTGCTGGCGCGCTTGAGGGAC
GTTCGAGCCGCCGCCGAGGCGTGGAGGGAGGAGGCGCGGGCGGCCCTGCGGGAGCGAGAG
CGGGAGTTGCACTCGGGCGGAGGGGGTGACGG
>NODE_33232_length_572_cov_6.454910_g29312_i0
GTACACTGCCGTGGTGGTGGTGTTAGGAGAGCTACGTGAGGTTGTTACAGCCTGCTGCAT
CACGTCTACGATTGCGTTGGACACACACCGACTACGTAAACCGAATTTGCCTGTACAGTA
CGAGTGAGTGCTGGGCTGCATCTTTCGGGAGGTTGGAAGTTGTTGGGTTCACCACTCCAC
CGCAACAAACAAGATGATGACCAGAAAGCCGGACGAAGCAGAAGGGAATGACCAGCGATA
CCGACGGCCGACACGATCTCTTTGTTGCTGCAGTCACCGCGACCACCGCCGCCGCGGCTT
CTTCTCCTCCCCGGTAGCATTGGCTTCTCGCTCGACTCTCCTCGCTGTCCTTCTCTTCCT
ATGCTTCTTCGTCTCCAACACATCCTCCTTCGCCGCCAGCCCCCCCACCTCCTACACAGC
TAACCTTGGCATGAAGAACGCCTTCCTGAGAACTCCCGGCGGCTTCACGCGGTCCCCACG
TCAACGCTCGCAAGAGGGGACGAAGAGATCGCCGTTATCGATGGGTGCGATGCCTTCTCG
GCCGGTTCAAGACGATGGCAACAAGACCGGGG
>NODE_33233_length_572_cov_4.551102_g29313_i0
GCTCGCCCCCGAACTCACTCCCACGGCGGTAGCTGTCACCGCCACCTTGCCGAGAAGATG
CACGTCTCGCGATGGCGGCGCCGACAGCACCGGTGGTGGTGGCCCCGACATCTCCTTCAC
AGTTGGCGTCAGTGTCGACGTCCGCGCTGATTCGTCTGCCCTTGCCCGCGGCGATCGTAT
TGCTGCTGGTGCTGCTGGGGCTGTCGCGTAGCATCAGGTTCTCGAGCGCATCGGTCCCGT
CGCGAGTACCGCCGCTTTCCCTAACGCCGTCGACGCCACCGCCGCTGACGTCGAGGCTAC
CAAGGCTGCCTGACGCCCTCAGATCACCCGCCACCGCCGCCCCGGCGAGGCGAAACTTCG
CCCGGCTCTCTCGCTCTCCAGCCGATACCGTGCCGCTCCCGGCCTCCTCCATCAGGGGGG
GACCTCCGGTAGCCGCGGGCGAAGCAAGGAGCGCCTGGAGCACGTCAACCCGGGCGGACA
TCGGCGACGTCACCGTTCTCGGGCTTTCACCGGCGGCGCGTGGCGAACAACGACGGTGCG
CCGGGTTTTCCTTTCGAGCGGCGGCAGAGAAC
>NODE_33234_length_572_cov_4.252505_g29314_i0
AAGGGGGATATCTTGGTCGGCCCGGTGATCAACTTCCAACGCACATGCATGATCACAGGC
TGCAGTAAATTTTCGCGATGGGGACTCGACGGAGGTATTGCTCTAAACTCATGAAAGGTC
TGGGAGGTTTCGCAGGAGCGGAACAAGCCCCTGCAAGTGGTATAGGCCGCACAGCTTCGG
GCTGGTCTTCAGGTTGTGCCTTTTTGAGCTAACACCGGCGACGGAGTTGGGAGCGGCCGT
TCAGACTTAGCAGGAGGCATTCAGAAAGTGGATAACCACAGTACCGAACGATCTGTCCTA
CCCCGCCGTCATGTGGCATCACACACACGAAATTGTCGACGTGCTTTCGAAAGGAGGCGC
ACACGGTACTCGTAGTCGTTCTGATTCGGTACTTGGGCTTAAAGGAGATAACAACAGATG
ATAACGGTTCACGTAGACTCTAAACATTTTGTAACAAGAAATCCTTCAATTTTTCCGAAC
TCGAATGGAACTTCTCTTCGTCATTCAGTATTCACGTTCAAGGTGCGGCTAGTTTGTAGG
TGTTTATCACTCGGAACTCACCAGTGAAGGGC
>NODE_33235_length_572_cov_4.120240_g29315_i0
ACCACCACGGCTGGCGCCCACGCCTGCCGTAAAATCGAACACCACGAAACTTCAACATCA
TCATATCACACACTCAATTATCATGTCATATTTTTTTGCTTTTTTTTGGACGGACGGGGG
GGCGGGTGGATGGAATACGTTTTTCCTCACAGCTTCTCCTTCTCCGTCTGAATCTTGCGC
ATGATCAGGAATCGCGCCATGTTGACGGCCAGCGGCGGCCCCGCCAGGGTAACCAGTCTG
TGCTTGGTCCCCGGCATGAACTCATTGCGCCGGGCGATCATGATCTTCGCCCCGCTCAGC
TGCTGCAGCTCCCGCACGGTCGCGCCCCCTTTCCCCAAAATGATCCCAACGTCTGCGTCG
GGCACCGGAAGCTCACCATGGACGATGCAGCCGGACCCGCCGCCGTTCCCTCCAGCTGGC
CCTTGCCCTTGCCCCTGCTGCTGCTGCTGTTGGTGCTGCTGAAGCGAGCCGGGAGAAGAC
AAAGACGGGGCTAGGGTCAGTCCATGCGGAGAATTCAAGCTCATGCCATCGAACATCCCC
GACAGCCCAGAGACATCGCCATGACCGCCTCC
>NODE_33236_length_572_cov_3.501002_g29316_i0
TCGGTGTACTCACTATCATGCATGGCGGTAGTCGTATGACCATAGACCCTCGCATCCCTA
CAGTGCCGGGACGGAGCACGTGGATCACAACGCCGGCCGTTGATTGGTCGGTCCGGTGTT
TGTGGTGGGCGGGGGAGGATCATCAGGAGGAGAGTGACCAACTTTTCTTAGTGGAGGCGT
TTAAGGCGGTCCCTAATGGTGGTGTCTGTCTGCCTGAGGGAGCTCTGATTTGATGAATGG
TAGTGTGCAGTACGCGACAGCACTTAATAATTTGGGAGTTTCGTAAGAATCGAGTTTTGG
ACGAGAAGATACGAGAGTTTGGCCTTTTTTTGTAGGGAAGCTAGTTAAGTGTAGGACGCA
TGCTGCCTTACATAAGAATTCGAGCCTCGCCCAAAAGACGGGCCTTTTTTGTAACGAATT
TAGTGTAGGACGCATACATGCTGCCTTACATAAGAGTTCGAGCCTCGCCCAAAAATACGA
GATTCCTTTTTGCTTACGTGGTGTCGCATACTGCTGTATAGTAGAGGCAGTGTACACCTC
TGGCGATGACATTCCAGGCATGAATGAATGGA
>NODE_33237_length_572_cov_3.472946_g29317_i0
GGCGCTCTCAGCAGTTGATTCCGTTTTTTTATTTATTTTTGCAAGTAAACTCAAAAGTCC
GACCCACGTGAGATTCGAACTTCAGACATCAACGTTCAGAAGCGTTCGAGGTTACCTCTA
GACCATCGACTCCGTGTGTATGTACCAGGTATTATATACCAGGTACAGTATACAGCAATC
CGCGTGACCGACATTTGTTTTGTTTTTATTTTCATTTTAATTTTTTCGGCGAATTGTAGC
CCTTCATGTTCAGCGCTAGCTTCACTCTTGCGAGCCCGAGGTTCCGCTCCAGCCTGACCT
ATACCCAGATCGCTGCTCACTGTTTTCCGGGACGTGTTTTGTCACGCCCTAGTTTCAGCA
CCCCTGACGTTGATGTACTACATTTTATTTATTTATTTCAATCCATTTATTATCTTCGCC
CTTCCTTTCTCTCTCCCCTACTTAGTCGCAAGTCAGATCCGGGTTGTTCACATAGCAGGC
TCTCCTCCCCCTTCCCCACTATAAATAGTACGGTTCGTGCCTTCATTTGTATCCCGAGAC
TTCTTCATTCTTCAGCCCTTTCTTCCCTCGTC
>NODE_33238_length_572_cov_3.418838_g29318_i0
CTTACTTATCAGCGGTGCGCGTGTCAGGTGGCACCGTCAGCAAGCGAGTTGTTGCTGTCG
TTGTCGTTGTTTCCTCCGTTCCTGCGATCGTCGTCGGCAGCGTTGATGCCCTTACCATCG
AGCGTCTTGCATATTTGACAACGGTGAGGCGAAGAGATGAGTTTTTTTTTTCCAAGGATG
GAGGGAAAGAGGCGTTTTTTAAATCGTCTGGAGAGAAGGAGGCTTTTTTTTTAAAGCGGC
CGGAGAGAGAGAGAGAGAGAGGAAACAAGAAGACAAGATCGAGCGCCATATTTTTTTTTT
GTGATGAGTCGGGTCAGTCAGTCTGATAACAATCGTCGCGTTTGGTTAGTTGGCTCGTTA
GTTAGCTGGTCGGTTGGATGTTTCTTTTTTGTTTTTGTTTTTGTCGCTGGCTGGCGTCGA
TGCTGACTGCTGCTTGCTGCGACCAAGGTTGTGTTACCGTTATTATCGGATGTTTTTCTG
CTAGAAAAGTCAGTCGTTAGGTGCTTGCTTGCTCAGTTGCTGCAGGAAGCGGTTTAAATC
GAGTCGTACAAAGTTGGCGGCGCATAATGGGG
>NODE_33239_length_572_cov_3.302605_g29319_i0
CATGAACGACACTGCTTATGTTTGCTCATATTGGCAATATGTTCATTATCGTCTACCAGC
AATATCATCCCTTCTCGGAATTCAATTTTAATGTTGGAATGACAAATGCCGGATATCCCT
CTCGCCGTTCATGTGTTGTGTAGGGAACGCTGTGGTTGGTGAGGGTAGCGGTTGGTTGCG
TGGCCAATGTCGACCTTCCACTGCACGAGATGCTCGGTGCCCTCGTCAACGCCACTGCTG
ACGAAATTCTGAGCAATGTGGCAAGCGTGCCCATCCCCGACGGCGACCAATCTGTGTTCA
ACGCAGATGCCAAGCACACCGAAGAGCAGAGCGACGGGTTCAAGGATTTGCACGCATCGG
CACATGAGTCCTTGTGCACATTCATGCGTAAGCAAGAACGCAAGGACCGAGCGCGGTGCT
GCACGTTCTTTCCTTGCCTCTCCAGGGAGACTCTCAAGCCGACTAGCGTGGATTGGAGAG
ACCACATGGTGCAGGTTGAGAACGGAATTGGGGGGTGGGCTTGGGTTTTGAAGGACAACG
AGCAGAAATATCGCCGTCGGAACGGAAGCCAC
>NODE_33240_length_572_cov_2.877756_g29320_i0
GTAGTTTTGGCCCCGGCAAGGCCTGTTATATCATACGAGTTCTAGTGTGGGGGTTCCTTG
ACGGCTGTCTCAAAAAACAAATCCAGTCTGGACCAGCAATCCTGTTTCTTACAAGTAATG
CCAAAGGTGGCCTGCTGTACGTATGCTAGGGCCCTTGGTCCTTAGGAGGGGTACATTGAA
GAGAAAAAAAACACGCGATTGAGCCACACGTTTACGTCATACATTCAACTGTGCCCCCCG
TCAAGCCACAGGGTGAAAAACGATAACACATGCAACTCGCTCAAAATGCCCGCCCTCCTG
AGACTCCGAGCACAAGCAAAACCATGGCAGGCACAGCTTGCCAGCGGCAACATAGCAAAC
AGGGTTAGCGTTTCGCTACCCGTCCCACAAACATACCAGAAAAATAAGCACGACCTGGTG
TGAATCACACAATACATATAGACTACGAACTGTAAGTATACGATTTTACGATTTTTCAAG
TCTTTTTGCGCTTTTGTTGTGTTTTTTTACGTTAGGATTATAAATAGTTATTCAACTCAA
CCTTAAGCTTAACCCCCAGCTAAGGCTACCCT
>NODE_33241_length_572_cov_2.637275_g29321_i0
GCAACGAAGAATAAAGGAACTGCGAGACAGACACAATGAGGGCGCGAAAACCGCACATTT
CTATCTCACACATCATACGTACCAGGTACAGGAATAAAACCTCACCACCGCGACTCCACC
CCCAACAGTTCGACAACGTGGATGGAACGAAAGCGCGCGCAGACAAACAGGATAGTCCGT
TTCCTTTAGTGCGGCACCCCTCTATAAATCAAACCGGGCCGGGCCAGGCCAGGCCAGGCC
AGACCTGACCAGACCAGAACCCCAAACAAGCCCTACACCATCACAGCGCCATCCCCCATC
ACCATCATATCGCGTCAACCCCCCCTACCCACCACGCGTCTCGCTCTGTCTCGCTCTGCC
CGCCCCGCACACTCCCGGGTTACTCCCACAAACGGCATTCCCGACACGCGAGCAAGCGAA
GAGCGAGCGAGCGAGCGAGCGAAAAAACAAAAACCCCGACAGACACACGCTATCCAACGA
CAGGCACGCCTAGGTCCACACACAACACAAAGGAGTAAAACGACCGCCGCCGCAGCAGCA
GCAACAACAACATATAGCAGACGCCACCCCCC
>NODE_33242_length_572_cov_2.621242_g29322_i0
GTAGGGGAGGAAATGTCGCGATTGCTCTTGTTGTATATTGAGCTACGAGTGGGGTCGGTC
TGGGCTTCGGTTTACGTTTCGGATTCAGACCGTTGCCATAGTGTTTTTCGTTGGTTTTTC
TCCATGATGTTTCGTTCAGTCCGTGTTGTTTCATTCGTTCCACAGTTTTGGTTCGGTCGG
CCTCGCGCTCGTCGGGTGGGCTCATGACCTTGCGCAACCACCGCACGTCAATCCGTTTAC
GTAGAATAAAATACGTGCTCTCCGCCTCGCCTCCGTTATACCGACCATCCATCGGTCATC
TCCTTGTTGCGAATACACAGCGGCGCCCGCACACGAGCACAGCCATGACATTGACCCGCG
TCGCCCACAACCACCACCACCACCACTACCACTAGCCGTCAACATGGAACTGACGCCTGC
CCGGACACCACAAGCATCACACTGGCAATCTAAGCACCCAACGCGAATGGTGCACAGCAG
CAGCGCGGGTTGTCCGTGCAAAAGAGGAGTGGGTGCGGCTTGCCTTGTCGAGCGACCTCC
CCCCCTCGCTGGTCGAGAGGTGCGGCCTGGGC
>NODE_33243_length_572_cov_2.513026_g29323_i0
GCGGCGGTGGCGGAGCAGGAGCGGGAAGCGGAGCAGCAGCCGGCGAGGCGGCGCCGGCGG
TACCTGAGAGAATGTTCGGAGGCTTTCGCGTCGGCAGGGTTAGGTCCCCGCCTCCCCCAG
CGCCGCTCAAGAAGCCGAGCGTCGCGCCGCCTCCGGCGTACTCGTCGCTGAACCGTCTCC
GAGATATCCCGCTGGTGTCCATCGGGGACAAGTCGGTGCCGGCGCGGAGCTCTGGCCCCG
GTCGCCTCGGGCGACGGTCGGAAGAGATGTCGGGGGGGGCGGACGGGGTTTCGGGAAGGT
CCGGGCAGTTGTTGGGGAATGCAGTGGCCGCGAGGGGTAGACCAGCAAGGCCTCGGTCCG
ACCCTACGGGGCGGTCCATGGACATGGGGGACAGGCGATACCAGCACCAACAGCAGCAGC
TGCAACAGCACCAGCAGCAGCAGCAACTACAGCAGCAGCAACAACAGCCGGCGCCGGCGG
AAAACCGGGGCCAGTACCGACTGGGCGTACCGCTGGCGAAGCTGCGAAGACCAGACTCGC
GGCGGAAGGAAGCGCTGCACGCGCCATCGCCC
>NODE_33244_length_572_cov_2.426854_g29324_i0
CGCGCCGATGTTTCGGAGTCGTTAGGCGTATCCTGGGCGATCGTGGTTTTGTCCATATTC
TTTGCGCGGCGGCCGAGAGAGGCTATTCTTGGTTTTTTGGCTTGCACCTTGAGCTTGGCT
TGCACCTTGGGCTTGGGCTTAACCTGCACCTTGGACTTGGGCGTGGCTGTCTTCTCGGAT
CGTTTTGATGGCATCTTGGCCGTCTTAGCCGTCTCGCCATCATCACCGCTCGAATTTTTC
TGGGAGGGGGGCTTAAAGGCGGGGAGTTTCGTGCCCAGCCTAGGCTTCTTGGTTGCTGTC
GCCGCTTCTCTTAAGCTCGTGGCCACACCCCTCCCTTTAGCAGCCAAACCAACGCGATTC
TTCGGCTGCAGAGGACGTCTCGAAAGCGGCGGAGACGGAGAACCAGGAGAGGGTACGTGC
GAGCTACCCTCGCATTTCTTCCCCTTCTGTGATGCATCTCCACTGTAAACCACCATTGTC
CCACTGGCTGCCTCCGCGCTGGGTGTCTCTCTGACACTGAGCTCCGCCCTCAACTGGTCA
ATTTCCTTTTGATGACGAATTTCGGCCAGCAG
>NODE_33245_length_572_cov_2.374749_g29325_i0
GCGGCGCGGTGTGCACGCGTTCGTTCTTGTACTACTCGACTGCGTCCACGTCGCCCTCCA
ATTGAGGCGAGTTGGGGATGGAATGGTCTTGGGGAAAGAGGCGTTATGCTGCCAACAAGG
AAAAACTGATATTAGTGCAGAGAAGAGATAGGATAGAGGTTTTGAGACCTGTTTGTCAGA
GTAGCTTACCTCGCACGTTACGTGATGTAGACACGCATGCATGTTGTGTGCACTTGCAAT
AGAGTACGTAGCACTCTCGAAATGGCGCACGCGCTGCTGGCCTTTCTTGAGCTAGGCTAC
GGACAATGTGTGTTCACGTAAAGTGGTCGTGCGTGGTGAATTGCTACTGCTACACTGTAG
GTGCTTTCGAAGATGTGCAAGCGGTGCATGCATGCTGATGATGCCTATCAGTCGTGTATA
TTGTTAGATTCATTATAGCATCATACACAGTTGAGTTTCAAACTTTGATCTTCGATGACT
CTGTGGGGCGCATGGTGGGGCCCTTTTTTCAAAAGTTCTTGCAAAGGACGCGGGTAAAGA
TTTGACCAGCCCTTTACGTGTCCTTATACCGT
>NODE_33246_length_572_cov_2.292585_g29326_i0
TGGTATAAACGCATGCATTACGTGTCTATACGAGCTCACAGTTGCATAACATCCGGATCA
CCCCCTGGATCTACCGTGTGTCCGTCATACTCTGGCACGAGCGACGCGCATCACTGTAAA
GCCTGTCCAACGTATGCGCGAGCATGCGGTAAACACAATAATAATACGCCATACATAGCA
ACAACAATCACTCGTCGACAACAAGCCAACAAATCGAACAAACGTATCATTAACATTATC
ACCTATTAATAGCTATTTAGCAGCATTAACACTACAATACATGATGTAACCAACCCTGCA
CAGCTCGACATTTCCTGGCATCTCTGACGGCGTGTATACTGCTGTAGACCCCCACCTCCT
GCTCTACCCACCACCAGTCCACCACGACAACCAACAGTATACAGCGATAACCCCCGCCGA
AATCTAAGATGTTATATATAAAGCTTACACAAACCTCCACCAAAAGTGGAAGGAAAGGTA
CAACAATGCCTGCCTGGTCGGTGAAAACCCGACATGCTCCGTCCCGGCTTTGTAGGGATG
CGAGGGTCTGTGGTCATACGACTACGGCCATG
>NODE_33247_length_572_cov_2.144289_g29327_i0
GTTGAGTGTTTTTGGTCAGTTACGATGTTTTGGCCGCTGAAGGAGAAGTTCACGACGAGC
TTGAGGAGTGGTCTTGTCATCGTGTTGTTTTTTGTGGGGATTGGGAAGATTAATCCCTTG
CTTGCTTCTGCATACGTAGCAATGATTTGCTGCCTGTGTTGTGTGCTGGGATCTGTATAT
TGTGTAGCGTCGAGCTGTCTACTCTTTTGCAAAACTATGCCGTGCCAATACTGCAGCCGT
AGTCTGTATGCGCGCGTAGAGTTGTGTATTGGTGCTTTCAACAGGGAGTATTGGAAGTTG
AACAGACGAGCCAATGCGATACAGATCATGGAACGAACACAAGAGCCAAAACCGATCATG
GAACGGAAGCAGATCATGGAACGAACACACTATCTAGCCAAAACAGATCATGGAACGGAC
GGAACTAATGTTTATTTAAGCAGGCCCATCATGAGGAACGGAACCTACTGAATGTATCAT
ACGTTAGAAACTTGAATGGTTCAGGTCTTCAGTGTATTTATTCATTAGACGATAAGCCCA
TTTTTTGCTCCTTCAGGATTGCAGTCCCGTTT
>NODE_33248_length_572_cov_1.847695_g29328_i0
CTAGCGGCAGGAACCGGCGTCGCCTACAGGTACGAATTTTGCGAGCTGGGTATGGATCTC
ATCTACTTCCGCTACATCCGCCAAATTCAAATTGCGTTCGACATGGGCGACGAGCAGCAC
GACGAGTTCAGCGTCGAGGCACTCACTGTACAGGGGTGGATGACGGTGGTGGCTTCAGCG
ATCAGCTCCGGCGATACTACGGACTACCAGACATTCGACGTCGGCGTTCATGCCAGGGAG
ATCGTTGTGGTGCCCAAATTCCAGCAATTCAACCAGTGGTTCAGCATCAGCGAGATCGTG
ATCCTTGAGGAGAGAACGGACGACGTCATCGCGAGAATTGCCCCTGTGATTAATGTCGAT
CTGAGATTTTTTAACGACGACAGTGATGACGACGTGTCTCAAGTCGAAATTCCCACGAGA
TTCGCATTGGACTTTCCCAAGAAAGACAACGAGATCGTGGTCAGTTTGGATGGTGCGACG
GTGGTGACAGCTCTGCGGATGCGGTTTCCTGCGGAAAGGCAGTTTGTCTTCGAAGTGGAG
GCTGACGGTGACTCGCATATGTTCACCAGCGC
>NODE_33249_length_572_cov_1.831663_g29329_i0
GACGAAACCAGACACCCGTGAATGAAGCCAGGGTGAACGGTGAGGGTAAAGCTACCCACA
TAATAAGCAGGCTACCAAACCGAGGCGCTCTATGTACGAGGCATACTACTTGTTGTTTCA
GCGCGTCTCCCACAACACGACCTTCTCTCTGACAAACTTGTTCGCAAACCCCGCATACTT
CGTGTATCGCACACAATTGTAAGACACATACGTGGTGTGATTGCTAATACAATGGATAGT
TCCTTACTCAGGGAGCAGTCATGTCAGTCAGAAAACATTGGGCAACAAGTACCTCCTCTA
GTAGCGATTCGTGGCTCGAACGCAACTCAAGCCGTATCTGCAACACCAATGGAGACGCGT
ATGACTCCGTAGGCAGGTGTGGGCGTCAAAATTTCGATCATATTTTCCACGATTCCTACG
ATAGCAGTACGCACTACGTTTGGGCTAAGTTTGGTTCTGGCGTTAAGACATGGTCCTCGC
CTGACATTGCACCGTTTTAAACTATACGAGTTTCCCTTGAATACCCAGGCCATGAAATCT
GCCATCGATTTGTCCATTTCATTTTTCGCCCC
>NODE_33250_length_572_cov_1.805611_g29330_i0
GGGTAGCCCTTCGTATCAACAGCCTCCTTTTCTCGTTGTACTCCTCTCTCCTGCCACTCA
AACAAAGTGAGGTCATATTATACCTCTTGGTGACATTACCTCCATGCTTCATTGTTTTGT
TTTTTGCGATCACTATGGCTGGCGATTGAGTTAGATATTTTGTTCGGGGTGGAGAACCTT
AATTCCGCACAAGTGGAATGGTCGTATCACGTAGTGTGTATATGGTAAAGGCACCCGCGA
GGCAGTTACATAAAGTAGTATACACATTTGCTGCCTCTGGAAGTGATCACACCGGGAAAA
AAACAGTGCATTAGACGGTTTCTTCCGTATGCAAGATAGTGTCTTCCATATGCAAGATAG
TCCGCCTCACAAGCAGGTTCTCAGTTGGATGCAGCTCTCACCCTTCATGCGACTCGCCGA
ACACCTCACGGTGCTTGGCACTTGGTGCAAGCAATGCCTGCCTGGTTGGTGAAAACCCGA
CATGCTCCGCCCCGACATTGTAGGGATGCCACGGTCTATGGCCATAAATACGACCACGGC
CGTGCATGGCATGCGACTAATGAGTACACCCC
>NODE_33251_length_572_cov_1.695391_g29331_i0
TATCTGTCCTCGATCTGATCTAATCGGTCCGATGTACCGGATATCTGATCTGTCCGATGA
AACGGGGATCTGTTATGTCCGATGTGAACTGATCTGATCTTGTTCGATGAAACGGGGATC
TGATATGTCTGATCTGATCCAATATATCCAATAAAACGGAGATCTGATATGTCCAATGTT
GATCTTGATCTGATATTTTCGACGACACGGAGATCTGATCTGTCCGATCTGATCTAGTAT
GTTCAATAAAACGAGGGTCTGGTCTGGGCGATGAAACGGGGATATAATCTGTCCGATATG
ATCTGATATGTTCGATGAAACGGGGATCCGACCTGTCCGATCTGATCTGATCTGATCTGT
CCAATGAAACGGGGATCTGATGTGTCCGATGTGATATGATCTGATCTGATCTGTTCGGTA
TGATCTGATTTGATCTGTCCGATCTGATCTAAGTTGTTCAATGAAACGGGGATCTGATCT
GTGCGATGAAATGGGGATTTGATCTGTGCGACGAAATGGGGATGTGATATATATGTGCGA
TGAAATAGGGATCTTGATATGTGCGATGAAAC
>NODE_33252_length_572_cov_1.695391_g29332_i0
GCCTGAACTCCAGCCAGAGCGGCTGGTACACACAGCTTGTTGTAGAAGGCAGACTTTGTG
AGAGTTGACGAGTGAGGGACAGAGAAGTTGCACGATTTCCACACATCCCCGGCGTCCATC
TCTTCGTCGGCCTGCAAAATCGTTACCCCCCACTCCGGCAACAAACCTTTGAGTGCCCAG
TCGATGGAACTGACCCCCCTGTCGCCGCGGACACCAGGGTGCACGATGAGCACGGGGCAG
GTCATGTTGTTCTTCCACAAGCGCTCCGGCACGCGCTTCGTGAGGAAGGGCGCCACTATG
GCGTCGGGGCCGAATGAGTCGTGGGCAGCGAGCATGTCGTCTTCCCCGCGCGCAACGTGC
AGCATAACCTGGTGGCCCTGCTCCGTCAGGTTGAGGTACAGCGCCTGGCTCATGCCGTTG
TGTGCGTTGGTCAAGAAGAGGATGCGCATGGCGCGCCCTCTGGGTACCGCCGTCAACAAG
CGCGAGTTACTAGCGTTCAAACCCGCCGGAAATACCGGTCTGGGCGTTTTCATCCCTACG
GGGTGCCCGACGTCCCCTAGTACTGGCCTAGG
>NODE_33253_length_572_cov_1.677355_g29333_i0
AACCAGTATCAGCACTGGAGGTTATTAATAGTTTCAACCCATGCCAGTCAAACACGGATA
ACCTCCACCCAAAAATTTGCCAGAATCCGTCGTTCAGCAAGACAAGAGGGAATACAACAC
CACCACACAACGTTGAGCGCGCGCGTGACTTCTTGAACAACTACTGTCGCAGGGAGGGAG
AAACAAAACAGCACTTTCTCTCCACACCTTATTTCTTTGGAATCAACGAGTCCATCGTGC
GCCAAATGGGCCTACAATAGCGCGCTCTACAACGTTTTTTGCCGCGTACGTGCTGTTAGT
CGCAGCATTGGTACGTGGGACGTGACAATTACTCCCCCATTTCGTGCGTCCGAGCGCGGT
CTAGCCCCCAAAGCCAAACCAACGCGCCCCGCGCTGCGAAAAAAAACTACGTCCAAGGAC
GGTTGCAAAAACCCCACAGTCCGAGCACCTCCCGCAACTCTGTCAGATAGCGAAGGTTGA
GTACATCGACCTGAATGCCCGAAAATATCTTACTTCCCACCCGAACAATGTATACCTGGT
ACGTCGCATGTACCCCGATACTCTAATTTTAC
>NODE_33254_length_572_cov_1.649299_g29334_i0
GTCGACTCACTTGCTTTCGAGTACCTGTCTCTGATTTGTGATGGGCCGGTGCTCGCTCAA
TATCAACAACTGTCAGCCGGTGCCATTGACTGGCGTGTAGCTGGTGCTTCGAGTGAAGCC
TCTACTAGCACTGTCGGGTCTTTCACACCCCCCGAGACGTGGGCCGAGCTCAGCTCGGCC
CTCCTCGACCTACTCATGCCTTCCAACAGTGTTGAAGAATGTGCACTAAAACTAGCTAGT
TTCAAACAAGGCGCAACCGAGTCTGTCAGCGAGTATACGCTTCGGTTCCGCACGATCACT
CAAAGGTTTGAGTCAGCTGTTGAGCGCCAGACCCACGGTCGTACACCGTGGGCCGCGTTC
TCTGTCACCCTGTTTCAACACGGTCTCATCCCGGCTATCCAGTGTCTCCAACTGTCCGAC
AAGCCTGTCACTTCGCTCCTTCGAAGCTATTGACCGTGCACGTCGCCACGAAGCCGCCAG
CCTTGCCGGCGGCACTGTCAGTGCCTTTTCATTCACTCCCGTCCCCAACCGTGCTGCCGT
CTCCCAGGCCCAGTACGCGAACCATGCGTCTG
>NODE_33255_length_572_cov_1.543086_g29335_i0
CATTTCGACGCTAAACGACATCACAATCATTCGGCACTTTGCCCTCGACTAAAAATAAAA
GGAGGGGATTTTCACCCTGCCGCCACCGTAGGCTACCAATACCTACAGTCCTACAGCAGT
CCTTCAGCAAGGAGCAACAGAGTATTTGTCCTTGTTGTTGGAGTCCTACAGCTGGTTGGT
GTTCGCAGCTGCCGCGCGGCAGGTTGTCACAGCAGTACTATTCATTGACCCCGGAGAATT
GTAGTCTACTACTATTGTACCAGGTAGATGACAGTCATGTACGTACGCGTATAGCGCAGG
GCGGAATGGGGCCAGCCCACGACCACAACGCTGTATATACTTCGAACTAATTGCACAGCA
GCAGTAGCCGTCGGAGCTTATCCTGCGCACGACAATATTCATGCGGTAGTTGAAAAGGTG
GCCTGAGTATGAGAACGATACGCCAAAATCGAACCATGTCTTGGGCCAGGTACACACTTG
GTACATACCCAATGGCATCATACCAACCCGGTGCCAGGTATTAGCAACGCTAGCGAAAAT
TATTATTCGGAAACATGACTTCATAAGCGCGC
>NODE_33256_length_571_cov_1534.070281_g29336_i0
CCGCAGAGTGAGGGTACAGTTTGATTCGTTGAGCAAAGGGTGCATGGGGTGGTTGGTTTC
AGCGCCAGGAACCAAGTCAAATCGTTAGATAACGAACCACATCATTATGCACTATGTCTG
TGGGTAGAATCATGCCATCAACCCCCCCTCGTGATTCTTCCCAACACAACAATAGTGACA
AAAACAACGTCAGTACCGATTTCTGGTTGCTCTTTCTTCTTCATGACCACAAAAAAAAAA
TAACTTTTATCATTACACCGCATCAGCACTGATTTTCACACATAAATATCATGTACTGCT
GTAAAATCAAGCCAGAACCAGCAGTAATTTTCCAACGCATTGATCATGCATTGAAGAATC
AAGACAATAGTATTAAATATCATGTACTTGAGAACCAAGCTGGCAACCCACCCCCTGTTA
TGCTTCAAGCAACACACAGCAGTACGGGTGTCATGCATCCACGTATACATAAAATACGGT
ATACCAGTACACAGCAGCAGTCTAACAAATCATGCACTGCTGCTGTAGAATCAAACAGTC
AGAAATTATCATACACTGCTGCTTGCTGTAT
>NODE_33257_length_571_cov_686.939759_g29337_i0
GCGCACAGAGTATGTTCCAGGTGATTTGGCAAGGATGGTACGAATGCGATGTTTTGTCCG
TTGTGGTATCGACCTGTTGTGTTGCAACATATTGCCATGTATCGCCGAGCGGCGAAGAGC
GAGCAAGATCTAGCTGACGAGCACAGAGGTATGTGCGTATGCGTCCACAGATCATTTCTC
AGCCACCTCTTGTAGGATTGGCTGGTGTTCCGTTTGTGAATGTAGCATCGCCGGCGCACA
TACGCGTGAGGATTGATGTTTGGTGCGTATTGGTGCAGATTTCATTTTTGAAGCGTCGGT
AATAGTTCGTCGGAAACGTCCGAGTCTCGCCGTAGGAAGCCTTCGGCGGATCGATGCTGC
AGCGGAAGCTCACAGCTACGAGTATACCTGGTACCTTGCGTGGCGGAACAAAATGGCGGC
GGAAGGAAAATAATTGGCTGATTTAGCGTCGGCAGCTAATATTACGCTCCTTTATTATGA
AGATATCGTGCTGTACTGCAGCATTGACCTTCTTCGCTTGTGACTGCTTCACGAGAGTCC
CTCGATTGTTAGCGCCACCCCCAAGTGTCAC
>NODE_33258_length_571_cov_194.634538_g29338_i0
GCCCGTTTCTTGCCATCAGAACAGCTCCCCTCTCCCCTGCCGACAAAAAACGCCTTGTTA
CGAAGGGCTGTGTAGTGGAGCCTCTTCACGAGTACATGCGCACCTCAGCAACGAAGGAAG
TAAATCTATATCTTCTCCGCGTGATTCTTGCCGAGGGGTTTTATCACGCAGTTCTCGAAA
AACGAAGCAAAACAAACATTTCCTACTATCCTAAGTCGAGAGGCAAAGCCTTCGAGACAG
ACAGAACCTACGAGACAGAGCCTCGAGACAAAGCCTTCGCAAAACAAAGCCTTCGAGACA
AAGCCTTTCGCAATACAAAGCCTTCGCAATGCACAGCCTTCGCGACAAAGCTTTCGCAAC
ACAGAGCCTTGGCAGCAGAGCCTTCCAGGTATATCTTTCCAGGAAAATTCCTCGGGTGAC
CATTTGTTCGATCCTCTCTTTCGCCGCATCGCACAGCACAGCAACCAGACACTATTGCTT
CCTCGAGGACACGGCCTTCCCCTGCCCCCCCCGCGACGACGCGTCCGCCGCCGCCGCCGC
CGCCGTCGCCGCCGCCATCGCTGACGCCGTC
>NODE_33259_length_571_cov_170.855422_g29339_i0
GGGGGAGGGAAGGAGCAGGAGATTGCCGCCGCGAGGGGTGGGGTGGGACGAGGGTGGGAC
GGAAGTGGGGGGATAACTGTTTTGGTTTACCTTTGTGTTAGGAGTTGAGTCGCGGTTTTT
CCCGCCGTGGGGTTGTAGCGGCGGGCGTGGGACAGTAATGACGCGATAACTTCTGGCGCG
GTGGGTTGACTAGGCGGCTTAACACGCGAAAGGTTAACACGAGGTCGACCACGGGACAGT
GTAAGGCGACGGCTTTGTCAAGCGACAGGTTGACACGAGAGGGCCATCACGCGACAGCGT
AACGCGATGGCGTTGTCAAGCGACATCTTCTCGTGGGAGCCTAAGCGCACCAGGAGTTGA
AAGCGGAAACTTGGCGGCGCGGCAGATTCAAGCGGATGATTCGCACGTGTAGCTTGGACA
CAAGGGCTGTCACGCGGAAGCTTCCCGCGGAGGCGTGACCCCCTTCCTAAACACCGGTTT
CGAAGGAACGGTAGCGTAAGGGTCGCCGCTTCCACCCTGGTACCGGCGAGCGGGCGGGCG
GGGGGGGGTCGGGGCGGGGGGAGAGGTAGCG
>NODE_33260_length_571_cov_101.757028_g29340_i0
CCTCCCTCCACGAGGCAGTTACACTGTATGTATGTGCCCATTACTGTCTCTGGAAGCGGC
CCACACCAGAAATCACAACAGTTCATTCGGCGCTGCTGTACTCCCATACGAAAGAAACTC
CACTCCGCCTTACAAGCGCGGTTTCTAAGCACGATGCACAGCTCACCCGTCCCATGCATG
CATGCATGCATGCGACTCGCCGAACACCTCACGTTTCGCTTCGCTCTGCGCTTCGATGCA
AGCAACGTCTGCCTTAGGGTCGTTGAAAACCCGAGGACGAGCTGCACCGCTCCGGCATTT
ATAGGGACGCAAGGGTTTATAAGGCTCATACGACTACGGCCACACAAGACGTGGGTACAC
CCCCCCCCGCGCTCCTCCGTCTCGAAAGGGGTGCGTGGCCAATGTCCAAACGACCAAGGC
AAGCAACAAACGGGTACGCCTCCCCCCCCCCCTGCAGTAACCCTTATTACCCCCGGAAAA
CTCAACCTGCGAGGGAGGTACAAAAACCGATTTCGTGTGCCCAAATCTGTGCCAACTCCT
CTTTTATGCGTATGTGATCCTGCCTCTCCCC
>NODE_33261_length_571_cov_66.542169_g29341_i0
GGGGGGAGGGAGAGGGGGGCTGGCACAGGTTGTCCCTTGCTTTCTTTTCGGTTAGATTTG
CCGTTTTGGACGTGGTCGTGCGTTGTTGAGCGGGGCTGTTTTGCAGAGAGCCCGTCCCTG
CTTTGTCAATTAGCGCTTTGCCGTGTGGCGGTGGTGGTGGTTTCTCTCAAGAGTCCAGGC
TGGCTTTAGTGATCTTCCTGCTTTTCAGTTAATAGCTTTGCCGCTGTTGAGACGGGGGGG
GGCTGGGAGAGCTTGTCTCCCGCGTTTGAGCTACGTAGCTTTGCCGTTTGGCCGTGTGGT
CCGTGGTTTCTCAAAGTGTTCAGGCTGGCTTTTGTGATTTCGCGAGGCAGGGGAGGAGGT
GTTGTAAGGTGCGAGGCGTTTTTTGTTTTTTGCGACGTGGACTTGTGTCCGCTCGGCGTC
TCCTCTTTGCCGCCATGTAGGTAAAAGGGGTTTCTTTAGTACCAGGAAGGCATGTTTTCG
TTCGTGCTTCAAACGGTGGGGCGAGCCGAGAATAAAAATTGACTTGTGATCTCTCGAAGG
TGTTGTGACATGGGGGAGGGGGTTGGACCGG
>NODE_33262_length_571_cov_62.036145_g29342_i0
CCCGTCTCACACCGACACCCAGTCACCACCTCCCCCCCCCACCTACTCCGACACGCAGCG
CAGTGTCGCAAGCTATATATAGGAAACTTCCAAGAAACTTCCCGATCGATAAAAAGATAC
GTTCGTACCAGGTACCAGGTACGTACTACCACACAAACGCACAAAAAACATGCCAAACAA
TGTGTAACAAGAATACTTCGGAACAGTGTGCTCAGTACATAGGGCGTATACTCTGTGGGG
TACTCAGGTACGAAACCTGGTTATATTGGCCATACCCGGGTAAATACCCGGATAAGTACC
CATTCCACGGGTAATTACCCATTTCCCGGGTAATTACCTATTCCCCGGGTAATTACCCAT
TGACCGGTAATTACCTGGGTAAATACCCGGGTACATCCAGAGTATATTCTCTACGAAACA
CACCCTTGCAAAAGCGCATGAAACACACCCTTGCAAAAGCGCATGAAACACATGCAAAAA
AAGTGAATGAATAACATGTCACAAAGACACAAAACATCCAGTGCAGGAAAGCATGCATGC
ATGCGGGGGGGGGGGGGGGGTACTCATGTCG
>NODE_33263_length_571_cov_47.873494_g29343_i0
CCTCACACCACGATGTTGTTTGGTATCTCAGGTCTGAATCCCAAAATTCGTCTGGTGTTC
GACGTACTCTGGTCCGCTTGTGTCTGCGTTACGCCAGCATGCACTCTACCAGGCAGGAGA
ACCATCTGCAGCACCCATGGTGCTGGAGTTTTTCCCTCCAGCATGCACTGGCGGAGGTGG
GCTGCGGTCTCGATCCGTACGGGGTCGTTCGCCGCCAAGGCAGACTGAGCGTTGGGCCCC
GTTAGGAGATCTTCGGCAAGGCTGGAGGCGTTGGCTACGTCTCCAGTCTCACCTGCGTGG
GACCCCCCGCCTACGGACTCCACATCTCCGTCGTGCTCCGCGAGGCGCTCCTCGTCTTCC
TCCTCTTCGAGTTCCTCCTCGAGCTCGAGCTCCTCCTCGACCATCTACCGGAGCGGTCTA
TCGGGTGGCGTTCAGGTCATGTGTTCGTACTTGTGGGTTCGAATCCCACGGTGGTCACTG
ACGAGGCTACAGCAGTATTACATGCAGTAGTGGCGCCGCTGCAGCAGTAGATCGTGCAGT
AGCTGGCGCTGTGTAGAGGTTGGGGTAGAGT
>NODE_33264_length_571_cov_42.279116_g2461_i18
AATCTACTGCTAGCGGTGCTCGCAGCGGACCCTCCATGTCCCTGTTCCCTCGTGCCCGAC
CCTCTTGCTGTAGATGTAGCAGCAGTAGGAGCTGCTGTGGTGCGGTTACTCAGTACTCAA
GGACCCAACCGACAAATGCTGGTGCAGCAGTACGAGTGCTCGACACTCCAACCCCTGCCA
CGGCACGTGCTTCTGGCGCAGTCCCAGATAAAGCAGTACTATCTCCGGAGCCTGAGCTAT
TGTGGTCTGTCATACTCTGCGCGAGAGCTCAAGTTGACGTTTCCCGGCGGTGCCGGCTCC
GCGCTCCGCTGGGGTGTTCAGGGGTGTTGGTGCGCTCAGCTCACCGGCAGGCCACACCGA
CAGTCTTGCATCTCCGTCGGATAACCCCACTAAACGGAATCCCATTGGGCAACATCCTAC
CGACCGCGTAATATATCCCGTACTTTATCCAAGATACTTTGTGGGTTAAGTTGTGGTAAA
GGCTACTGGCGGTTTTCGGCACCGTTCGGGGTTTCGTATAGATTATCAACATAATTTGGT
TTAGGGGGTAGGTGACTTATACTTTGTGATG
>NODE_33265_length_571_cov_40.712851_g29344_i0
GGGACATGTACGTGACATTTATTTTTTATGTATCGTGTATATTGTGGTATCTTCTTTTCT
TGCTAAGGGTACTGTAGAAGAGAGGTGAGGTCTTCATGGTCTGGTTTTTTATGCTTTGTT
TCGTGGCGTTCTGTCTCTCATGCAAGTATGGTGATGGTGATATTAATAATAACGATTTGA
CATGATGGCACGGGGTAGTTGCGGTTGTCATGCTCGATATTACCCCCCGAGATACGACAA
ACAGTACGTGTGAGTTCTTGGCTTTTCGTTGACAGCGGTAGTAGTAGTAAGTATTTTGGT
TTAGGTGTTTGGTGGGTTTGGTTCGTGGGGTTTCGGGTGTCCGACGGCTTTTCGCTCAAA
AAAAAATGACGTTCGTTGTTTGTTGCTGTTTGATTCGCGCGCTGCACCCTTTGTCTTGTG
TTGCTTCTTTTGTGCTATTCAAGAAGAGGTACGAATTGGAAGAAGCGGGAGGGAAGAAAA
AGAGAGGGATCGTAAAAATACCTTAATAATCTTGTGTTTGGTTTTTGATCATTTTCTATC
GTGTTAACTCATGATACATACAATGAATACG
>NODE_33266_length_571_cov_40.148594_g29345_i0
GTGGTGAGGGGGGGGAGTGGGAGTGCTGGGGTTGTTTGGGAGGGTGGAGGATGGGCTGAC
CACGTTTTTGGTGCTTGCTATGGGCATCTTGAGGCGCGTGTCCCCTCAGCCTCAAGACAT
GGTCATCCAGATTCGCCCTGACCAGCGCGGGGTCATCGAAGCGCCTCCTGGCTCCTGGGT
AGAGTGCAGGTTCGGCCCACAGCAGGCGCCACCGGGCGGGGACAGCAAGACTAACGACCC
CGTGGACAATAACGCCGAGCGCGGTGGGGGAACCGAAAATGTCGGCGAGACTGTCAGGCT
GGGCATGGTCGTCGGTCGAGACCCGCGTGGCCTCGGCTACGCGGTACGGTTTGAGACACC
GTCGGGCTTCCACGACCAGCTGGTGTCTTGGGACAACGTCATCGCCATCAGAGACCCCGG
AGCGTCCATACCCATATTCGGCTATCAAGCGCTGCACTCCCTCCCTCACCTACAGCACCT
ACACCCCCCCCACAGCTTGCTCCAGGGCTCTGCCGCGGGTGTGGGCGGGGTTTCCAGTGG
CCTGGCAGGGGGGGGCGCTCGAGGAGGCGGC
>NODE_33267_length_571_cov_37.606426_g29346_i0
GCTTTGGCTTACTGCATAGGCTTGCGAGGAGTGCGAATGTCGTGGTCTAAGGTCGCTTTC
GGAGCAGCCAAATGCGCCAAAGGCGTTTTGGAGCATGAGGTAGCTTTGACAACAGCTCTG
AAAGGCGGAATCACAGTGGTGGACACGAGCGCGAACTACATGGGAGGGAACAGCGAGCTG
ATGGTGGGCGAGGTTGTAGATCATTGGCGTGCCTCAGGGGGAGGCGAAGACAAGCGCCTG
ACCGTCGTGTCCAAGTTCGGCTACGCCTCGGCGGGCTCCAAACTCCCGGGAGGCGTCCAG
GTCGCGCCAGGCCTGTCCCACTCCTTGCACCCTGATTTCTACCGACAACAGCTGCTAGAC
TCCACCTTGCGCCTGGGTAGCACTCCGATAAATGCCTACCTCGTGGAACACCCAGAGCAC
CACCTCGCTGTCAAGCTGGGGCTGGTGGGCGAGGACGGCGTCAGAAGCGGGGCGGTGGCC
GTGGCGTCCCCGGCCAGTCAAGCGCGGCTGGACGAAGCTCGCGGGTCTTTCTACGACGAG
ATGACGACCCTGTTTCAAGCCATGGAGGGGC
>NODE_33268_length_571_cov_25.481928_g29347_i0
GCTTGCAGCAGGTACGAGCGCCAGAGTAAGCCCGGAAGTAGGCCAACACCTTGCCCTTGG
TTTATTAGCCGTCAAAGCTCCAGATCATCGTGGTTTCTGGGCTCCAGATCAAGCACGGTC
GACGCTTTGGTGTCTGTTACCTGGTGCATTTCGTATATTACGCTGGTGAGGTATCTCGTA
CATCGAGCTATCGAGTTTGTGTATCGTCCGGCCATCGTACCATCGACCGCAAACAGCTGG
CAATAATCAACACGGCCCCCCGAGAGCACCCTCCACGGCGTGCACAACATGCCTGGTACC
TCGGTCTCGCGCAAGAGGGAGACATCGGCCGAGAGAGGGGCAGATGCAAGATTAGAGGCG
CTAGCCGGAGAGGACGAGTCGTACGATGAGTACGTGCCCCTCAGGGAGCGGCGAAGGCGG
GAGGCGGAGAGGAGGACGGGCAAGCTAGGGAAGAACAGGAGGGATAAAGAGCGCGAGCTG
CTGGAGAGGGAGAGGGAGGAGGACGAGCGGATGGCAAGCAAAAGAGCCGCGGCCGCAATT
TCGTCCGCCGCCGACGGCGACAAGAAGGAAG
>NODE_33269_length_571_cov_22.694779_g29348_i0
GCCACCCCTACCGCCGCTGGGGTAAGACCTTTCTCGGGCGACTTCTCGGACTTATCGGGC
GTCACCACGGCGAGGACGCCCTTGTCTGCAGCGTCACTCCCGAGGGCCGCGCGAGTCCCT
GCGATGAGCCAGTCCACCTCAGCGAGCAGCATGTCAGCGTCCTCCTCCTCCTCCTCCTCC
GGCTGCCCCCCCTTCTCGGCGGCCGCCACCTTCTGAGTGGACGCAAGCTTGCTCGTCAGC
TCCGACGTCGGCGTGCCCGAGTAAGGGCGGCTGCGCCAGTCCCGTTCGCTTGGGAAAAAC
GCCCTCTGGGCACCCTCATCACCGCCCCCCTCACCCCCCCCGCCTTCCCCTCGGCCATCG
CCGTCAGGAGGAGGGGTCCGCAAGCTCATCCGCGACAAACTGCCGTCCGCGCCGCCGCCG
CCGCCACTGCTACCGGCGCCGCCGCTTCCGCCGGCACGGTAAACCAGGCTGCCGGTGCTC
TGCCGCTTGCTGCGCACGCTAAACCCGAGGCTGTTGTTGTTGCTCTGGCTGTGGCTGCGG
CCGCTCCTCGAGCTGCGGGCGTCGCTCCCAC
>NODE_33270_length_571_cov_15.692771_g29349_i0
GCTGGGTGCAACAAGAGCTGAACTGAAACAAGAACTTGCACCTCTGGGAGCAGCAGCAGC
AAGAGCAGGAGTAGTCCATGCACCAAGCACAGGAGGAGTAGTCCATGCACCAAGCACCAG
GCGCACACATGCTAGCAACAAGCAAACAAACAGCAGCAGCAGCAGCAGAGGTGACAACTC
TTTCCGGAAATAANNNNNNNNNNACCAGTAAAAACCAGAGGCTGTTGGCAGTTGGCCGGT
ATCGGATACGGAGGAAAAGGAGCAGCCGTGCCGAGTCCAGCAGCAGTGTCTACACGTCGG
CAAAAGCTTCAGGCGCTGGGTGCAACAAGAGCTGAACTGAAACAAGAACTTGCACCTCTG
GGAGGTGACAACTCTTTCCGGAAATAAAAGAACCGCGACTGGCAGAAGTCCCCGGCGCGT
CATGGAGAAGCAAGATGAGGAGGGGGAGGCGGCGGCGGCTGGAGCGTCGGCGGTTGCAGC
GGCGGCGGCGGTGCGAACCGGCAGACAAAGCGCACCAGCACCGCCTATCGATCGCTTGCT
GAAGCGGGAGGAGTTGAGCGGGGGAGACCGG
>NODE_33271_length_571_cov_14.461847_g29350_i0
GGTAGTTCCGTTAGTTTTGGTTGGAAAGGCTGAACGAACATCATCTTCGGACGATAATCG
TCACCTATCCTTGCCACATGCCATGATGTGTTTTATCATTTTTTCGTACCGGTACGTTTT
TTTTTATTTTTTCGTCTTAGTCTAAATTAGTTTTGTTCGTTTTTTTTGTTGTTGTTGTTG
TGTTCTTTGTGCTGTCGAGCGCGCGCTGAACTCGTGCAATAGCCTAGCTAGGATGGCGGG
AGGGGGCGGGTGCGTGTCCTCGTCTTGATGGCGTGCTGTTGCCAAAAGACCGAATCGCAC
GGGCTGAAATAATAATGGCGGTCCCCCGTGTATTTTGTCGACATTTGTTGTGTTAGGTTG
GTGTTATACTAGACCTGCATCTCTCTTATCTCTCCCCCAGAGGTACCAGTAGTGTGTAGC
TCCCGGCCTGCCTGTTGGGTAGCAGAAACGCTGCTGCAACAACAACAGCAGTGCGGCGGC
AAGCTGCAATAGGGAGTACCAGTACGAGTAGGCTTTTTCTCTATCTCTGTAGTATCGTGG
TGGGATAAACTTGTCTTTTTTTTTTTGCTCG
>NODE_33272_length_571_cov_12.907631_g29351_i0
GCTCGGCGGGGGGGGGGCGGGGAGTTCTTGTGTCGTGGCGCGATGGTTAAGAGGGATTCC
ACGGTTTTCGTGTTGAAGGACGTTTGTTTTTGTTCATCGCTTTGCTTTGCTCCGCTTTGC
TTTGCTTTGCTTGGCTTCGCTTTGCTTTGCTTTGCTTTGCTTTGCTTTGCTTTGCTTTGC
TTTGCTTTGCTTTGCTTTGCTTTTGCTTTGCTTTGCTTTGGTCTGTTTTGGCTACAGAAA
AAGCTGCGTTGCCTCGTTTTTGCTATTGAGTTGCTTGGGTTGTGCCTTGGCTCGGCTTGT
CTTGTCTTTTGTCTTGTCTTGTCTTATCTCTTTGGCTCGCGACGTTTTTCTTTGCTCTGC
TCTGCTGTGCTCCTTTTTGTTGTTTGCACGCCTCTGCTCTGCCTTGCCCTGCTTTGCTTT
GCTTTGCTTTTACTCCGCTTTGATTTTCATGGGCCATGAGGTCGGCTTTTTATGTTTTTG
CGGCGGCGCTGCGACGGCGCGAGCAACAACGACAGCCCTCCATGGGTCTACTCTTGTTAC
GACCTTGCTGTTTCATTTATTATTAGGGGCG
>NODE_33273_length_571_cov_11.622490_g29352_i0
CCCCACTTCATCTCTTGGAGAAACCCATTTTGATAGTACTGCGCAACGCATACTCCAACT
CGACAACGTTGCACATATGAAGGCTTCGACAAACTCGAAATCGCACCTAAAGGGTTCGAC
GAGCTCGAAATAGGAAGTAAAGGCGTCATCGGTCTCTGCTGCTATATCTGCCGCGGTACA
GGGTACAGCCGGTTGCCGCGCCGTGATCGGGGGCGTCAGCGAAGCGATCCGATCCGATCC
GATCCGATCCCGCTAAGGCTCCTACCGGATGAATGACACTAAAACTAAACATCGGCTCAG
GTCAGGAGAACGGGAGCCTTTTCCGTCCCCTCGGTCGCCTCACGGCAACTCTACGATAAC
ACACATGCTGCGCAGTTGCAGAGACGAGCGTGGTCGGACACCACTGCTGTGGGTGATTCT
TCTATCTGTAGCTGGTGGTCGACACGTGTATCTCGTGGCACAAAACATGTTTTCACCCCC
CCAAAAAAACCCGGCTCTATACGATGGTCTCAAAAGCCTTGCCTCCATGCAAAAGCAGGA
GACGAAGCGTCCTACCGAAGGGATACATCCT
>NODE_33274_length_571_cov_10.742972_g29353_i0
TTTTTTTTAGAGAGAAGGGTATGGTTATTGGTACAGTATATATAGAGGGAAAGCCCCCTC
GAACTCACGAATCAATAGAACGCACGACAACGAGAGGATATCGTAGTGTTGAAAAACACG
TCGACGCACCTTGGGCCGGGTACGGCCTTGAAACGTTCGCAATAGACAACAAAACGCTGC
TCACACCGCCAATGTTTCTTTACACCTCGGTCGGACGACAGAGTTTTCGAGGTGCTCATA
CGTACGGAAAAGTCTACAGCGCGCCGCGTTTTCCAAAAACGGGCACCATCACAAACGCCG
TACTGTCAACATTCAATATTCTACACCCGCATGTCACGGCGGCCATGGCCAGCGTGCTCC
TGCTACCCACGCATGCCCATGCACAGGACTGCTTTGTTTGCGCCAAAAGCGACGCCCTAA
ACTAATGAGCTTGTGCGACGTTTCCGCACAGCAGTGGGCGGCGAATGTCCCACTCACGAT
ACGGATTTTCACATTAGAGCAAAGCTTCGCTCCTACCCTAACACGGAACCCTGCGGACCA
AAAGGTGGCAGGCTATGTTGGCGGCACCCCC
>NODE_33275_length_571_cov_10.180723_g29354_i0
GTCTGCTGCACAGAATCCTGCGGACTCTTATTATCTCTCCTGCTACCCCCGACCGCCCCA
CCCGCGCCGCTGCTCCCTTGGCGACTCGCCCGCGGGGACATGTGTCCCCCGTCCCCCCCA
TCAGACAAAAGCTTCAGCTCAACTCCGTCCGGAACTTTTCCGCTCCCTGCCGTCGCCTTC
GCCCCTCCTCCATCGTGTGCAGTTGCACGGCTGCGCCTTCGCAGAAGGCTCTTCACTGGG
TCATACCTCCCTGCTGACAGCGCCCCACCGCCATGAGAAGCCCGTCCTAGCACCAAGCAG
AGCGCCGCCAAAACGATAACGACCATGGCGAACACGGTACCGACCAACCCCATAGTCACC
GCCCCCAGAGCCGCGTCCGATGGCGAATGCTTCGCTTGCGCCGAGTCGCTGCCGGCGACA
GTCACCGGGCGGCGCCCCTCCGCGCCCCCTTCCCCCGCCCCTTGAAAAAAGCCGAACGTT
TCTGGGGGAGGGTTTGATAGCTTCACGGCCCACCCATCCTGCCATCGCGCTGGCACGCTC
GAGTACAGCGCCCCGCGTGTCCACCCTGTCA
>NODE_33276_length_571_cov_7.309237_g29355_i0
GGCGGTTCGGGGGCGTCGGGAGCTCGGCTGGCGTAGCAGCAGCGCTTGTGACAGACGCCG
TGTTTGGACCCTCCGGGGTGCATGTCTTTCTGTCCAAGGTGGCGATCTGCTCCTGCCTCG
GGATCTGCGCGTACTACGCGCAAGCCGTCTGGGCTGTTTTCTGTCGCACGGTCTCCCCCG
ATGCCGCTGCCTCACCCAATCGAAGCCACCGCGGTGACGTCTCCGGGGGCGTCAGCGGCT
TGAAAAGTAGCAGCAGCGGCATCGGCGGCATCGGCGGTGGTGGCGGTGGCGGTGGCGGTG
ATGGCGTGCACGAAACGATCCCGCGAAGAGTCGTTCCAGCAGCGGGGGCAGTGGCCACCG
CCGTGCTTTCCGCGCTGTACTGCGCCGGGCTGTTCAGCAACAGCTTCATCGAGGCCGAGG
ACGGCCTGCATCGGTTTCTGGGGGCTTCGGCCCTCATCTCGCTCGCGGTTTCGCTCCTCC
TCGCGACTTCCCCCCGTCCACCCTCCGGGTCCCGCGCTTCTCCCGCCGTGCGTGGGCCCG
CGAACGCAGCGGCTTACTCCACGGCGCCAGG
>NODE_33277_length_571_cov_6.586345_g29356_i0
TCGCAGTCATCTGGTTTATTAACAGGAGTCAATTATGCTGAGAGTCATTGCTACCGCGAT
ATGTGACGCAACAGCTATTAGTAGCAACACTCCCGCTCCGGCCGCAAAATTAACATCTAT
TTCAACTGTGCTTGGCAGACCGAAGTCCACATCATGCACGGGCTACACACCCCGTCCGCA
GCATTCTTCAGCAATACGGCCACGCTGCGTCAGATTTCTCCTAGCCGGGCAAGGACTCCC
ATGGGAACTATTCCTGACAGCCGAACTTTGAATCCGTTCGTGTCCTTTGAAGAACGCAAG
GTGGCCAAGGTGAGGTTGGCCGCTCGCTCAACGACAGTAGGTAGCCATGGCGGACTCAGC
ATCCCGTAAAGACGGCGGTACTACAGCTCAACAGCAGTAGCACGTCATTAGCACTCATAA
AAGCCGATGCCCCCCATAGCAACCCTTGTTCAGCTCCCGCAGACAGTACCACGTGCAGAG
AGCGCCCTCCTCGCCGTGAAGGTAGCGTCCTGCCGAAAACGCGGCGTGATTACGACTTCC
CCATTGGCATAGGTCTAATAATCTGCTCAAG
>NODE_33278_length_571_cov_4.991968_g29357_i0
CCCTGCGCACGGACGCGCAGGGGCAGAGGGTGGCGCAGGTGTTCGCGGTTTTTTATCTGC
AGAAGTATTTGGAGCTGGTGGACACCATCCTCTTTCTCCTGAGGAGGTCCTTCAGACAGG
TGACATTCTTCCATCTGTTCCACCACTGCTCCATCACGGTCATCGTGGGATCCGTCCTCC
CCTTCGACTTCAACGGCGACATGTACCTGCCGATCATGCTGAACAGCATCGTGCACGTCC
TGGTGTACTTGCACTACGTCTTGACCGCCTTGAGAAGGCATTCGTGGTGGAGCAGGCACC
TGACGTCGCTGCAGCTCGCGCAGTTTGTCGTTATCTTCATTCAAAGCGCGGCGGCCTTGT
ACTACGGACCAAGCTGCGGGTCTCCGGACTTCGTCAAGGTGGTGCTGCTCTTCTACATGG
GCTCTCTGCTGGGGCTCTTCGCCCTGTTCTTCGCCAAACGGTCCCTCCTCGGCCCCGCGG
AGGACCCCGGCATGTGCGGCGTGATTAAGTCGCTGGAGAACGACGGGGCGGGTGGTGTAG
GGCGGGGACGGGCGGCGGCGGTGCTGTCCTG
>NODE_33279_length_571_cov_4.785141_g29358_i0
TCCGGGAGGGGGGGGAGGGGGAGGGGTGGTGCTGATGGTTCCTTCGTCGATGGCATCGTC
GTCGATGTCTGCCGCGGCTGCTGCTGCTACCGCCTCTGTGGCGGCGTCTACTGCCGCCAA
TGCTATCGCTGCTGCTACTGCGAACGCTGCCGCCGCTGCTGCCGCTGCTGCTGCCAATGC
TGCTGCTGCTGCTGCTAATAGTCATGGTGGTAATGGTCATGGCCATGCTAATGGTCATGC
TATTGGTCATGGTCACGGTAAAGGGAATGATGGTGGTGGTGGCGGCGGTGGTGGTGGTTC
TGCTCCCAATGGCACGGGCTCCTCGAGCGCTACAGTTTGTGCGGCTGCGGCGGTTGCGGC
CTCTTCGCTGAGAACAGCGAAAGCTTTGGGCAAAGGCACCGGAGGAGGCACGGGGGGCGG
TCACAACAGCACCGGCGCGAGCAAAAGCGGCGGTAGCAGCGCAGCCGGGACAAACGGTAG
CAGCAGCAGCACCACCACCACCACCACCACCACCACCACCATCAGCACCAGGGGCGGTGG
TCACTCCAAAGGACGCGGCGGCAATGGCAGC
>NODE_33280_length_571_cov_4.706827_g29359_i0
TGGAGGGCGGCCACTTCCCTCTCTTCCCGGTTACAGGAAATTGGCTCGGTCCGCCGGACA
TTCCCACGAGCAGGCGGTGTGCCTGCCGCGGGAGGATAAGGAGCTGGCTAGCGGGCGAGT
GCCATTCGGTGCGCGGTAACTTTGGGGCAGGGTTGGACTGGACTGGGGAGCTTTCGATTA
CGTCGCTATGGGCAATCTAAGCTCTATCAACGACGACGGGGATGAAGGGCACGTGAGGAG
CAAGGCGGAGCGCTGGGCCTTGGCGAAACGATGCGTGGCATTGCTGCAGATTTCTTTCCC
CGACGCAGGTTTAGAAACGGTTATGCTGTTGCCGCGGGAGACGCTGCTCCGTTTCGAGCG
CATACCGTCCTTCGAAGATGCCGAGCCGTACCTCCGTCCCGTGCTGACGCTCACGGACAA
GAAGAAATACCCCATGGGGGGCGGGAAAACGGTCTACCTCTCCCACCTCGTCGGCGACCA
CCTGGAGCGCCGGTGGGTGCCGGGGACGACCCCTCAAACCAATGTCGAGGTCGCCGCTAA
GGCGGCTGCTGCGGCTGCCACGGCGGCGGGG
>NODE_33281_length_571_cov_4.355422_g29360_i0
GTCGAATTGTCGTCGTTTCTTCCTACGACTGCTCCGGCGAATCCGTGTTGCCGAGCGCTA
GCTTGTCGGCATGTACATATGTGTGCGTATAGTTATGAACGGTCCATAGACTGTAGAAAG
CTCTTCTTTGTGTAGATAGCTCTTCGCTGTGTTAAACTTTTTCATCCCGGCACAACATTC
ATTTTTTTTGCTGTTTTTAGGGCATATATATCTCGGCGAAAACTAAAGGAAAACAATTTT
CAATTCAACCTTTTTCCTTCTCCTTTTCACTACTATTCCGAAGACAGGCCGTCGTGCCTG
AGACGAGAATGGACAAGAAAAACAGGGGCAAAGAGACCACCAGACACAAAGGCATATTTC
ATTTTTTAACGTCCTCTCCCGAGGGAACTCAAAATAAAGCCATGACCTCTTCACAAAACC
TCGCCAAACACCAACCAGTGTTTTCATAACAATTCGTCTTGCTTCATCATGTCATTCCAG
GCGCGCTCTTTCTTCCTCATTAATACAGTAGTAACTAAGATACCTCTGCTGTGTAGAAAT
GTTTTGAGGACCCCTATTCCCCCTCCGCACC
>NODE_33282_length_571_cov_4.313253_g29361_i0
ATTTTGGAGGCGTCTCTAGTAAGAGCTGGAACGGTGCTCCTCCGTCTGGAAAGGCACGCA
ACAACGGTCAAATGAATTCAGGCAAGCGAGAAATGGGTACGCCCCTCCCCTCCCCCTCTC
CCCTCCTCCGTGTTTCCCGTTTTACCTACTTTACGAAACCCACGGGAGACGGCTGTGAGG
GTTTTCGGCCGGACTGGACCGCGCACCATCCTCGGGATTTTTTTTTCTTCCCCTTGTTTC
CCCCCCCCCCCGTTTCGCTTGGAAGGGGTTGCACCTTGTATTATGGCATCTTCGAAAGTG
TACACTTTACTGCCCGCTGATCTCAGTAGTAGCAGCAGAAGCAGTAACAACACTCTCGGC
AAGTCTTTTTATTTGTTTTTTGCTGGGAAAGCAGTTGCACCCTGTAATTTGTCGTCTTCG
AAAGTGCACACAATATACTGACCGCAGCAGCAGCAGCAGCAGCAGCAGTAACAGCGTCGT
TTTGCCTAGCAGGGTTTGCACCCGATTATAGCGTTTTCGAGCAACTAATGCACACATTTA
CTGGCCCCCGTAGCAGGAGCAGGAGCAGGCC
>NODE_33283_length_571_cov_3.987952_g29362_i0
CAAACCACGCACCAGAGCGCAAATAGATGCGTGTCGTCATACGGTGGGAGTGGCATCGAA
CAGCTCATGGTGTATGATGCTTTTCACTTGAGGAGCTCTAATTATACCGGTACGGTATCA
CCAAAACCCGAGTCGTATAAACGAGTAAAGTGTACGCTTGGCCCATAATCAATGATCAAA
TTATCATCCTAAGAAAAAGAGTGTACACCTCTACCGTAGCATGGGTCAACACGTGGTTTG
ACCAGCCAATACAATATTCAAGCGCGTACCCCAAAGTTGGGGTAAGGAACACGCGCCCTT
GCCCGATATACCGGTGGAAATACATGTTAGATACAAGTATGCCCCCTACACTCTTACTGT
ATTCGCTCGTCCATGAGTCAGCTCTGACGTACGGACAGGTGATGATTGTGCGTTTGTTGT
GAATTAGCCACAACAACTTGTCCACACGTAATGTTAAAATAATATCAAGTGATTAGGCGA
ATATACAAGGTTACATTCGTGTAGCTAGACGCTGCTCACCCCCTGTACTGACTTGTGGGC
AAGCGTGTAGAGCTATACTCTGCCCCCCCCC
>NODE_33284_length_571_cov_3.817269_g29363_i0
AGCAAGGTCCCCGGTATGGAGATTATGGAATCGACGGTGTTGCCCATCGTACTGCCTCCG
GAAGATAAGGCCCGGGACATCTCGGTAAGGGTGGTGCGGGGTCTGCCGTACGCTTTCATC
CTGGGGGCGAGTTTTTTTTCGGTCTAACAGCAGGGTTATCTCGCTCGGAGAAGGGAGGGG
GTTTCAGCCGTCGCCCGGCGCCCCGTGGGTGCCGTTCCAGCCACGCAGTGCGGCTGCTAA
GCACTCATGGGACCAGTACTGCGCAATCAAACCCACTCTTGATGATCCGCCCTCACTCAC
GCCATACCCAGCGCTCCCGTTAGCCCCGCCCCTCCCGATATGTTCTGTAGGCCAGGCAGC
ATGGGAGGACGACGGAACCCTGCAGTGGGAGTTGCGACTGTCACGGCAGGTAGAGGTACC
GGGATTTGTGGGAGTGGCGGCCGAGGGGTATGTCAAAGGGCCCCAGCCCAGCGAAAAACA
GCTGGTCCTGATTCAGCCGGTGTTGCAGTATGACACCGACAACGGAGCAGTGGTAGGGAT
GGCGCGAGGAGTGCTATGGTGGGAGCCAGGC
>NODE_33285_length_571_cov_3.793173_g29364_i0
AGAAACAGCAAACGGAAAAAGCAACGCTGAAGCTCTTTCTTACCCAAACCTCCCAACTTC
GAAGCTCGCGTTCAGCTTAAATCATTTGTGACGTCGCGTTGCTGCTGCTGGTGGCGTATC
AGTGCTTGAATATAATTACAGCGGTGATGGATTCGAGATGTTGCGCTTACAAATCCGTAT
ACATAGAATGAGGTATGATACGAGTACGTACTTTATTATGCGAGCACTCGAACCTTCTCC
CACAAACGACGTGCGTCGAACCTCGCCGCCGGTGCTTGGTAGTGTCCCCCCTTTTGTTAC
GATATATGGGGGGTGTCCCCCTTTTTGTCAAATGCCTTATTTTTTACAGGCAAGTGTATG
TGTTTCTTCGCCGAGATCCACGAGTTCTATGCCAAAAGGGCAAGAAAGACAGCCCGCGTA
TAGTCCCACGTATGTATGTTGTATATATTTTCGGTGCAACGGTTTTCATATTCGCACGTG
AAAATCCATTTAGTGCTGTCTGTATACCAGGCGTTGCAGTAGACGTATATATGGCCGTCC
TGTCGCTTTGCACCCCACCCGACTTAATCCG
>NODE_33286_length_571_cov_3.467871_g29365_i0
CGCGTTCAAGAGGATACACACAAGTAGCATACAATACGTACACCGCCCCTATGTACGAGG
GCAGAGTGCCTTCGTTGTGTCTTCGGGTCTGATGCAAAAAGCAGGTATATATTGTCGACT
CGTCCCTGGACCAGCATAGACCGCAGTATATAGGTTGCCGCTCTGTATTTTTTGTTACTA
CTGCTCTGTTACTGCTGAGGTACTGCGTACGGGAGGGGGGCACAACTTTACTCCTATGCT
TTTCTTGCGTCGCCCGCATTTATTTGGACGGTTTGATGTACGAGTAGGCTATATGTTAAT
GTACTGTAAAATTGTTACTCATTGTGACCACACTAATCCCCCAAACAACTGCAATCTTTG
GCGGACTAGTCCAAACCCAACTACAAGCAAAAATTGTATTCGTTCAAGAAGCAACTCCCA
TCTTACAACCACTCCAAAGCAAAGCCTTGTATATGTATATGTTTCTGTGTAGTGCAGTGG
TTAAAAGGGGTACGTTAGTCGATTCACCTGTGGATATAAAAACGGTTTGATGTGCTTGTT
CCCCCCCCCCCTGACGATTGTGCTCCTGTTA
>NODE_33287_length_571_cov_3.443775_g29366_i0
GCCATCTTGGCTGGACGTGGCGGTGTGGTGGAAGAAGGTAAGGGTGTAGAAGGGGTCTAC
CGACGGGGGTGATGCCGACGAGGCGTTATTGTTGTTGCTGTTGTTGCTGCTGTCGTTGCC
GTTGGGTAAGCCTGCCGCGGCTGCTTCCAGAGCCTCCGCCGCGTCTATGAGCGTGTTGAG
ATCCTTCAGAGACTTGGAGTTGGTCTTCGCGACGTCGGGGGGGTACTGGGCGAACAGATC
TGGGTGGACCAGCTTGATCAGGGGCACCATCCTCTTCCGGACTCCCACCCCTCCAGCTGC
TGCCGGCTGACTTCTGCGATGATGAGATGACAGCTGCGCTCGCAGAGCACCAGCAACGCG
TTGTCTGTCAGTGGTGTTTCGTTTGTTACCCCACGGCCTGCTGCCTCGAGCGTTCGCCGA
AAGCAGCGCTCGCAGCGGGCCTGTCATGGCGATCGATGGCTTGCCTGCCTGATGCCTCGC
TTGCTGCTAATGTCTCGCTTGTTGGTGTCTCGCTTGCTGTGCTTTGCCTTGCTGAGGGGT
GCCGCGCTGTGCTTGCTGTGCTTCGGTTGCT
>NODE_33288_length_571_cov_3.437751_g29367_i0
GCGGACAGAAACGACGCCAACATTCCACAAACGCATGCTACCTTAAGGTACAGGTGCACC
TGTATACAGTGCATTTTCTGAGGGCTCCTCACTTGAGGAACTCTATACTAATAGCAAGTA
AAAAAATGATGTGCACCTGCATACAGTACATTTTCTGACGCTCGTCACTTGAGGCGCTCT
TCCCTAATACTACAGAAAGTCAAAAACTGATTCAGGAGGAAAATAAAGGTGCTATATGCC
CGGTGATTAATCCCATGCCCTCAGTATACAGTGAAAACTATTGCAACACAAGAAAAAAAG
GCCGACGGTTTTGGGTTAAGAAGCACCCTCATTCAGAAAATGTTTCAGCCGAAAAATGCA
ACCTCTATTGTAGCACGCGTCCACAACGAAGAAGACCGCATGTACCAGGTACATGTTTCG
AGCAAGAATGGGGACAAAACAAAACAAATGTTGGTCGCCCTCCTCCGGCAATGTATATAG
CATGATGTGTGTTACAATCCAACAACATAAATCGAAAATTCGAAACGAAGACCACATAAA
TTACGTACCAGGTACAAAATTTTAACGTTCT
>NODE_33289_length_571_cov_3.275100_g29368_i0
ATTTGCTTGACGTGAGCAGGGGGAACAATGTGGCCATCGGGCTGAAGGCGTTCAGGAGAG
TTGGAGGCGTGTCGGTCCTGGCCGCCCTCGTGGGAGGCTTGGACCCCAAGGAACTCTTGA
CCGTCGAGGATCTCCACAGGCTGGAGGCGTGTCTCCCCACGGGACCGGAACTGAGAACGG
TCCTGGCGTACAGAGGCCAGCCGGAAGCGCTAGGTCCGGCGGAGACGTTTTTCCGTGCCC
TGGCTCCCACCCCTCGGCCTGCCGACAAGGTGTCGGCTCTGCTTTTCTCGCGTCAATTTT
TCGGCGTAGCGGAGGTGGCTGGCGCTCGGCTCGAGGTCCTCAAGAGGGCCTGCGAAGAGG
TGACCTCGAGCGACCGCCTGGCGAGGGTACTGGAGAGGGTGCTCCAAATCGGAAATTTGC
TGAACGAAGGCACATACCAGGGAAACGCTTGCGGGTTCCGCCTGGCCTCCCTGCTGAAGC
TCAGCCACACCAAGTCGCACGCGGAAAAGAAGACGACCGTGCTGCACTTCATGGTGCGGA
GCATGGCCGTGAAAGAGAGCGCAGCGGCGGC
>NODE_33290_length_571_cov_3.228916_g29369_i0
AGTACGGTGTGATATGATAAGCATATGTTCCCGTTATAGCACTGGTGTAGTAGTACTCAA
GTGCTGCTTGTTTGGCGAAGTGCACGCTCTTTTTGTCCTCCATCTTCTTCTCGCTGTTGT
CCTGCCACCTGCACCTGCCCTGGGAAGCTATCGACATTGCTACGCATCGACATTGCTTTG
GTTATTGCTTTGGTTTGTCGCACCAACTGCCAGGAAATGCGAGCCCCGCCCCTACGAAAT
GTGGTCGTGTTTGATTGTGGTCTATTGTGGTCTCAGCACGCCCCACATCAGTCAGTCACC
GTAGGCCGCTCATTTGACCGTTTTTATGCCAATATGTATCAGTATTATGTGTTTCTTGTA
GAAGCTATGCGTTACCAAACGAACATATCGCAACCCTGTGCCAGTAGCCGCCATCGGACC
GCGCCACCCAGATCGGAAGCAGCGGCTCTCGAGCCCAGCACTTGAGAGAAAGAGGCTTCG
TGCCCGCAGTTTTCTGCTTGGTCAATTTTTTTATATCGTCACCTTTGCATCGTGCTTACC
CCCCCTCCCCCGCTGCCTAGTCGGTGAAAAC
>NODE_33291_length_571_cov_3.114458_g29370_i0
GAGCGGCCGCGGCTTTTCCCTTCTCCGCGTGGAACAGTAGGAAACTGCGTTGGCCATGCA
TTATGGTATGGAAACCCAGGGCGTCTTCGTCTACCAGACACGCGCGCATGACGACGTTGT
CAATCCCCACCGATTCTTTGTCGAACGTTCCCGTAACCGTTTGCGTCTCCGGAGCGTAGG
ACAAGCCGCCGCGGACAATTCTGGGCAGGGAAGACTGGAGGCCGCTGCTGCCAAGGACGA
TCCTCTCCTCCTTCGCATCGATACGCATGTCCACTTCTCGCCCCCTGCCGACATAACCAT
GGTTGTCGACTTCAATCCCGTCTAGGAACCCCCCCTCGCAGAAGCACAGGCGCCACACGC
CTTCCACGGCTTCGACAGGCACAGGAGCTGCCCCGCCGTTGAGCTCCGCCTCAGCAGAAT
GCGCCAAGAAATTCAGCGCCTCTAGAACAGTGGCCTTGGGGACTGTTTTCGAACTCGCCG
CTTCCAGTGCGATAGCGCGGGCCTGATCGGCATTCAGCTCCGGATCGAACAAAAGGTCCT
GGGGTCCAGCGCTGGGACCAGGGAAGTCCCC
>NODE_33292_length_571_cov_3.052209_g29371_i0
GTAGGGTGCGTGGGTGTGTGGGGGGTACTGCTGTACATCGTCGGATATACGTACTGCTGT
ACTCGTGCGTACACGTAGGATGGTATTGTAGGTAGGCCGTTCTCCGGGGCCATGGTGATG
AGCCCAGACACGTGGGTGATGTATATTATCCAACGTGTTNNNNNNNNNNACGATGAAAGC
CGCACGGTGACATAACGTCGTGGTCCCACCATGAACCCGCCATGCTCCCACTATGGTCTC
ACTATGGCCCAACCATTGTCCCATCGGGGCCTCCACGGAGTCGCCACGGAATCGCCATGG
AGTTGCCCATGGAGTCACCGTGGCGGCGCTATGGAGCACCATGACGACACGATGGAGATA
CCGTGGCGACACCAAGGAGGCTTGAGCCCTCCATGGCAGCGCCGTAGCGACACGATGAGG
CATTGAGTCCGCCGTGGTGGTGCCATGGAGTCCGATATGGAGGCGCCACAACGGGTTCCG
CCCACCATGACGATACCATGGCGCCTTGATGCCACCATGGCGACACCATGGTGTTCGGAG
TCCACCATGGCGGCGCCATGGAGTCTGCGAT
>NODE_33293_length_571_cov_2.769076_g29372_i0
GCGAAAATGAGGGGGGAGGGGGTGAATAAGTGAAAATCAACTAATAATCAGCAACCAGCA
ACGGATAACTTGATGATCAGATACTGCATCGCCGCAACACATATCCGAACCTACCCAACG
TCGAGGTGAAGTCCTACTATAGCAGCGGCAGCTTCTTGCTCCCTAGGTAAGGTACTTGCA
CCGCGAGTGGGGAGAAGGGACTACACCTCCTGTCATCACGGATTACTGGTCTGGTCGTAA
ATAAAAGATGCACCACAAAATGACCAAATGTGCCTTACATTTGCGACCATCCTGGTATCT
AGAAACGCCACCGAAGGGTAAGTAGACCCCCCCCCCCCCCACGAGTTGAGCTGCCAAGTA
CAAGTGATCACAGCAAAATAACATTGCGCTCCGAAAATAACCAGCCTGCAGGCTGGACGG
CACGCCATGGGCGATGGATGTTTATGATACAGATATTTACGTTCTGAAGGGTCACAAGGG
TACAGTTTAACCTTGTAGGGGCCCAGAAACCGAGACCAATCCAGAAGTAAGTTCGGTCGT
AGGTCGTAGCAGCCGTATGATCCACTTGGGA
>NODE_33294_length_571_cov_2.682731_g29373_i0
AGCAGGGATAACTTGCCACAGTACTATTAATAATATACTATTCAGCCTGGAATACTTAGG
CAGCGCTGATTTGGTAGCCTGTTCATAGCAGGCCGTCGCTTACTAAAGCAGTGTATGAGG
TTATTCCAAACAAAGTATTATGGTGGGTTATCGCTAACTACATACCTGGTAGTTTACAGT
AGCCTATCGCTAACTAAGTACCAGGTAGTCTCGTAGGTTATCGCTATCCAAGTGGTCGAG
TAGGTCATCGCTAACTAACAAGTTCAGTAGGTTATCGCTAAACAAGACGTCTCGTAGGTT
TTCGCTAACTACGTAAGTAGTCTAGTATTATTGACTGTCGCTAACTACAGTAGGTAGTCC
AGTGGGTTATCAATAACTAAGTCCTCTAGAAAGTTATCGCTAACTAACGAGACTACGTAG
TACAAATGCTGCCGCTAGTCTTTAAGTAGTCTTGTGGGGCATTATCGCTACAGTCTAGTA
GTCTATTAGCGATAAGTAGTCTATTAGTACGTTGTCCCTTCTAAAACGCACCATGAAGCC
TTTTTGCACGGTATGTTCCGTGAGCGGTGCG
>NODE_33295_length_571_cov_2.658635_g29374_i0
TCGCCCTTCGTTTCTCTCTCCCTCTTACGTAGCCGTAGCTCAGATCCGGGGTCACAGAGT
AGGCTCCTCTCCCCCCTCCCCACTACGGTACGTGCCTTGCATTTTTATCCCGAGAAGGTT
TCAGCACTTTCTTCCCTCGTCGACTGTACGATATATACGATAGTACGGGAGAGACCCACA
GAGCCCAAACCATGAGCGATCGAGGCGCATTTCGTGCATCGTGGTCACGGTTTCCCTCCC
GCGCTCCTTTTCTCCCCTCCCTCTTCAGTTTACGAAGCGTGCCCTCTCTCGGCGCCGCGC
ATTTTGATTGGTTCACGTTCTAATATGAGGCGTTATCGCGGGACGTACACATATACGTAT
ACAGCAGTCCATGCACTGGCAACCCTGGCAGCTCCTTCAGCCAGTTCAGCAGTACTATTA
GTACTGGCAGTACATACCGGACCAGGGGTGGGCATTGTCCAACGCTGGTAAGTGATATTG
GTACATACCAAGGCGAAGCTCTACTCATACGAGTGTTTCCGTGAGGACTTTTTTAGAGAC
GAAAAAGTACGATTGAGATGCCGCTATCATA
>NODE_33296_length_571_cov_2.493976_g29375_i0
GTGCTGCAGCGGGCACAGGCCGCGGAGCTGTCCCGCGAGGTCAAAGAGATTCAGATCCGG
AATCTCGAAATCAGGCTCGCAAGGTATACTAGCAGCGACGACGACCATCACCAGCGCCAA
GAAACGTGTGCCCGACGGAGGGGTCGACGTCTAGGCGGAGAGCTTGCTGACCGTTTCCGG
TGGCAAGAACCATTGTTCGACGTGGAAAGAGAGTCGTCGCCGTGCGAAACGAACGATCTC
GGACATGCGAGCGCAGCCGCAACGACGAGCGGCAACCCCGCCACTTTAAATGAACCGGTA
GTGTGTGAACCCCGCTCGTCATCCACCCCCAATGTTTTCGCGGACGGCGCCGGCGCTCGA
AGGGAGTGGCGCCAGCGGCTTCGGGAACTAGAGGTTAACTTTCGCCGCAATTGCGTGGTG
CTCGGGGTGAGGGCGGCTAGGGCAAGTGAGGGCGCGGTGGCGGCCGTAGAAGCAGCAGCG
GCGGCGAACAGAACTCCCGAGGAAGCGACGGTGCTTAGAGCTGCAGCTGTTGAAGGGGGG
GGGCAGGTGCAGGCAGACAGCGGCAGCCAAG
>NODE_33297_length_571_cov_2.445783_g29376_i0
GCAGCAGTGGCACATTCCCGTCAACCCGTGGCGATGGAAACGTGCAGGGGGATACAGATT
CGGAGATTTCCTTGCCGGAAACACCCCGTGGGGACAAGGCGCTACTCGACAATATGGACC
TGGGGCACTACGGGCTGCACCACCTGAGCGTCGTGGATGTGCGGCTGAGCCCTGAATTCC
TGGAAACTGGTTGTGGTGGAAGCGAGGCAACGCAGCCGGAGGGTGGGATATCCGGAGAGG
TTAGCGAAAAGGACGGAGAGAGCAGCGAAAAGCAGGGGGAGACGAGTGAACAGGACGGAG
AGAGTAGCAAAAAGGACGGAGATAATAGCGAAAAGGACAGAGAGAATAGCGAAGAGGACG
GGGAGAATAACGAAAATGACAGAGAGAGAAATGAAAAGGACGGAAAGAGTAGCGAGGAGG
AAGAAGGGTGGACGCCGGACGAAATTGTCAGGATCTCCGTGAAGACGACCCGGATGATGG
CTCGCGGGGAGGACGGAGCGGAGATATTCGTGTCTACGTGCTTCAGCCTTGATCTGGCGA
AGCTCCTCGCTTTCTGGGCCCTCAAAATCCC
>NODE_33298_length_571_cov_2.409639_g29377_i0
GGGGGGTGGAAGGTGAAGAGGTGCTTCGGCGGTGCGTCCTGTGAAAGGCGTTTGCATGCC
GAGCACATTCTCCTGGACGATGACTACCTACGCCGACTGCAGACGGCATTGTAGTCTCTA
ACAGAAGACATTTTCTCGGGAAACCGTACCATGGAGCTTAAACTGGCGGCGGCAACGACA
AAGAGCCAAATAGCCTCGGCCAGCGGCGCGGATGGAGCTTCGAATCGGGTCGGTCAATCC
TTAACACCCTTTTCGTTTGCTCTCATTTTTTTTTCAAGAGATGGCGACGCAGATCGCGAC
CTAGATGACGATCTAGATCGCGATCTCTAGACGGCAATCTCGATGACGATCGAGATCGCT
GTTTAGATGATGATTTAGATGACGATCTGAATTGTCTTGGATCGCTAGATGACGATCCAG
ATGGCGAGCTAGATGACGATCTAGGTCGCGATCTCTAGATGACGATGTGGATGACGATCT
GTATCGCTATCTAGATGACGGTTTAAATGACGATTTAAACCGTCTGGATCCTGCATCTGT
GCGCGCAGCTCGGGCAGCGGCAGCGGCGACC
>NODE_33299_length_571_cov_2.164659_g29378_i0
CGCTAATCTCGTGATATCCCCGGAGCATTCACGACAGCTGTACGCTATCCCTGGCGAAAA
TCCTTTGGCACAAACTGCGCAGTCTGCAAAATTATTGCGGAAGACGGACGCGGTGAAAAT
GTCCACCCCGGCGCCTGTGTTCAGGTAAACCGCGCCCCCGTCTTCGGCCGTGTTGCCCTC
CAGAATACACTCGCTGAAGAAGGTTTGCTTGACGCCCACAGCCAAAACGAATGCGGCGCC
TCCGAGCGATGCTTTATTGGACTTGAAGGTCACATCGATGACTTGAACTTGGTCACATCG
GGAAATATGAACGGCACCTCCCAAACCGCCGGCGGAATTTTCGACGAACACTACGCTCCG
GTTAGAAGTGTAATCGCCGCCCGCTTCGGAGTGCATGTCACCTTCATCACCCGACAGGTC
GTAACCAGTGATAGATATATTGCTCTCGAGAACAATAATAGCACCTTACACCACGTCTGC
TGTTGCTGCTGCTGCTGCCGCCACCCCCGGGTACCATTGAACAGCGACTGCAATTTGTGC
CTGGTGTCTGTACGAAATACGCCTACCTAGT
>NODE_33300_length_571_cov_2.118474_g29379_i0
ATTTGAGTCGGCACGACTCAAGTCGCCAATTACAGAGTGGGACTATTAATACTCGTATAC
CTGGTAACTATTAATAATTAATAGTCTTTTCCCGGAGATGCCGACTCACTGGGTTTCCAT
GCTTGCAGGAAGGCTTGTTGAACAATGGATACAGTTTTTCAGTTTTGGGCGGGGTCTCCT
CGCCCCTCGGCTGATTTGGCTCGCTTCCCTCGCCCAACTCAAGTCGGCAAGTCGGCTGGC
CATCAGCTGGCTTCGCCAGTCAACTTCCCGACTAAAGGCAGCTAGTCGGCTAACGGCACC
TACCCATGAATACTTTTTTTTTCTCGTGACAAAGGCCGATTTACCTGGCATTATTTATCT
CTGCTATGGCCTTAAGCCGGATGCTCTCAAAATGGGTACACCACTGGCTGTATCAATAAT
CATGGTGCGACGACAAGGTATTAATAGACGAAAGACGCCGACAGCAGTGGGGCGGCGGCT
GCAGCAGTGGTACCAACATTCCATCTACGTATCTTCTTTGTATGATATCATATTATACGT
ACCTCTACGTACATATTTGCGACCCCCATAC
>NODE_33301_length_571_cov_1.957831_g29380_i0
GAGAAGATTGACCCTTAGCCATGACCTGCATTGAACCCTTCTCGGCCTTCTCTCGTTGCA
TCGTGAACCTCTTCAGCATGGGCACAACACAATCTGATCGACTGCAGAGGCATTCTGCAG
CTCTCATGGGCTCCTCGGTTAAGTCGATAAATGAAGCTTTCTCGGGCCCACGTTGATCAG
GGATATCTCAGGCCACAGAGAGCGAACCTCGTGAGATCAAGTACCTGTGGACAGCTTGAG
ACCGTGCCTACCCCGTTTCCCTGGCGCTTGCCTTCCTCAGGCCGCAGGCGTGGTGCGAGC
ACCACCTGGAAGGTGGGGTCCGCCGCCCGAGAGGCCAGGCTGCAACGGCTTTCGTCGGCA
GCTTGAGAGGCACCGAACTGCTCGGTAAAGGAAGCTACGAGGACCAAAACACGGGCAGGC
GTCACTGACTTGATGGTCGACACCTCCCTTCGAAGTCTGAAGGTTTTTCACCACGAGGGG
CCTCTGGTATGACCAGAACTCGTACCGAACCCCTCGAGTCTTCGACCCACCACCTCTGTC
GACCATCGCTGTCATTCGCTTGCCTCCTCTT
>NODE_33302_length_571_cov_1.945783_g29381_i0
AGATAACACACACCCTAGGCCGGGTTTTCGAGCTGATTTTCCCGGCAATGGGGAGAGTGG
AAACCCCGGGTAATGCGTTTATGTAACAGCGCTCGATGGGATATTTCCAACGCCACAATT
GTTCACACCTCGAACAGATCATCGATTCCTACTCCATGATCTAGATATTTCAGGGCAGAT
CTATTCCCGATCTTGTATGATCTAGCTCGCGTTGCCGGGTGGGAGCCGTATGATCTAGCT
CGCGTTGCCGGGTGGGAGCCGCATAGTCTGCATGATCTAGGACATGTTTCCTGGGTTGGA
TCTGTACGATACAGATCCTGCACAACAGCTCATAACGGCAGGTTAGGATCTACAATGGTT
GATCTAGATCGTGGTCTGTCCGGCTTGTGCAATTGTTGTTTAGCGCTACCCCCCCACTGG
TGCGGAGAAACCCGGCTTAGAAAATCGTCCCAGGGGGTCTGCTATTTACGGGAGAACATA
GTAATCAGGACCAAATCGGGTAGAAAACATATAGGGGAAATTGTGTTTTTTGGTGTCCAT
CGTTGGTCCTGATTACTATGCTCAAACGTAG
>NODE_33303_length_571_cov_1.933735_g29382_i0
TCGACGTCAGCTGTTCAAGCCGAGAGCAAAGTCGATTGAATTCGAATCGATACATCGGTC
GCTTAAATGTTGAGGGAAATCGAATCCAATCGGACGGTTTAATCGGATGAATCGGCTGCG
ATTCACAGCCCCAGCGATTGCGTCCGAAGTGAGCAAGAGCCGTGAGAGAGCGATAGCCTT
GAATGCGATGACAGGATGACAGTGACAGGATGACGATACTACCAAGGGCGGGGTATGGTG
TTGTGCTCAAATATTGATGGTGTAGGTCGAGCTTCAAACAAGCGTCCAGCTCCAAAAATA
CAATATTCCCAAGGGGTATATACACTGGGGTACTCTACTATAGAACGGAAATTCATCCCG
TGACCGGACTTTTGAAAACATGCTACCAGTACTCTGCAGATTTTGGAAATTGGTCCCAAC
ATTTTTCTCTCTATCGGCCAATAGCCGGTGCTATACACAAGGTTAATAGTAACAGTCTTG
AGTTGTAACTTTTCCGATGCTTCTCCGCGAATTTTCTTTACGCCGTGGCTATCTCAAAAA
CGCACTTGTGAAACGAATCTATTGACACAGG
>NODE_33304_length_571_cov_1.899598_g29383_i0
GGAAACGAAAACGGAAACGAAAACGAATCGAAACGAAACGAAAACGAAGCTAAACGAAGC
GAAACGAAAACGAAAGCAAAAATCAAAAACGAAAACGAAGCGAAACGAAGCGAAAACGAA
AACAAAAACGAAAACGAAAACGAAAACGAAAACGAAAACGAAAACGAAACGAAGCGAAAC
GAAACGAAACGAAATCTAACTGAAACCGCTCGACCTGCACGAGAAGTACGGAGTAAGCAC
CAGGCACATGGTAGTCAACAACGCAGAAGATATGTAAGAGGGTTTTGGGGGTTGTCCAGC
TTAAAACCGCACCGCACCAAACCGTGCAACCATAGCACCCTCATGGGCCCAAAGCCCGCC
ACCCCCGAGCCCTTGTTTGATGCGTCACCCCTTACCCCGCCACGAAATGCCTTCCCCCTT
GTTTGACGCTGTCGTCCATCGCTTATCCGCCTCCGGAGCGGTTCTCAGTGGGATGCAGTA
GCTCACCCTTCATGCGACTCTCGCCCCCAAAACCTCACGTTTCGCTTCGCGCTTTTGCTT
TTGGCTTAGGCTATGGCGCGTGTTGCACCCG
>NODE_33305_length_571_cov_1.769076_g29384_i0
CCCCCTTTCAGCTTGATCTCTCAAACCCTCGTCAGCCCTTTCCTTCCTGCAAAAATATCT
CCGATTATAATTTCAAGCGGTTTGACACGGAAAGGTACACATCTCCAACTCTATCTCCAC
GCAGCTTGTCCCGATAAGGTACATCTCCATTTATAATTCCAAGCAGTTTGTCCGCAACAG
GTACATCTCCAACTGTAATTCCAAGCAGTTTGTCCCCAAAAGCTAAATGTACAACTCTGA
TTCCCAGCAGTTTATCCTCGAAAGGTACATCTCCATTTCCAATTCCAAGCAGCTTGCCCC
GATAAGGTACACCTCCAACTCTAATTCCAAGCAGCTTGTCCCGAAAAGGTACATCTCCAA
CTCTAATTCCAACCAGTTTGTCCCGATAAGGTACATCTCCAACTCTAATTTCAACCATCT
TGTCCGGAAAAGGTACATCTCCAACTCTAATTCCAAGCAGCTTGTCCCGAACAGGTACAC
CTCTTGACTCTAATCCCAAGCAGCTTGTCCCCACAAGGCGGATGGAGTGCTACAGAGGTT
AACCCGTTGACGACCGCAAAAATGACTCCAC
>NODE_33306_length_571_cov_1.700803_g29385_i0
GCGAAGGGGAGGAGAATTGGTTGGATGAGATTGGTGGTATTCGACGAATTGTGTCAGCTT
TTTCATTCTGAATTAATAATGCCCTGCACATTGTCGGAAGGCAAATAATATAAAAAATAA
TAATAATATTATTATAATAGTATATTTTGTTCCCGGTTCATGTTAAAGTCTAGTACTTTG
GAAGGCGGTAAATATACCAGCCTTGAATGTTTCGCAGAACAAAACAAATGTCACAAACAT
CTTCCCCTTGTTGATACGATCGTGTCAACACTTCTAGTGTCGAATTATTCGACGTATTGG
CCGATTTATGGCCTAAATACGAATTTATATGAATTTTAGTATAGGCAGTTTCAACCCCTA
TACAACAACGCCTCCGCAAGTAATACAAAAATGTCCATATCTCGCGAACTACAACCCGTA
CACCAAAAATATCTTCAGCGATGTGTTCCCCTCGTTCATGCGGGCATGTGGATATCTTTC
GTATTGAAAATATCAACGTATTCCGGTTTTTATTGCCCGAAGGTGGAATTTCACGCTAAA
CGCTGGAACCAGCTCGTAGGGGAATCAAGGA
>NODE_33307_length_571_cov_1.487952_g29386_i0
GCCCCAGCGTGTAACGAGAGTAGTCACCATCCCTCTCAACGTCTTCGTTCACATGGCTGC
CGCGACCGGTGACCCCTAACCTTTCGGGCAGCACCGGTACCGTCACCACTGCCTCTGCTG
CTGCTGCTGCCGCTGCCGCTGCCGACACTGCCACTGGGGGCCTCGTGGTTGGCGGAGGCC
GACTACATCGGGTCCACGAAAGACTACGGGGGACGACACCAACTGGCGGGCAAGCACCGC
CTCTTTCCCCTCCCCGTGGAACTCCGCGCCCGTCTATGCCGCCGGGGTTGCTCGTTCGAA
TTCCGGCCGAGAGGTCGATGCTGGCGACGCAAGCACTGCGTGATTCTCCCGGGTTGTCAC
CGGGCGGGAAAGGGAACAAGTGCACGCTCGAACCGTCCAGGTGGGCGAGTAGGCCTAGGG
AAGGACAGATGGCTCCCTGAAGGTAGTTAACTCCGAATGGTCGCAGACGAGCCGCCTGAA
GCAGCGTGTCCTCGTTGCGAGGAGATATCTCCGTCTCTGGCCACGTGGATTGACCCATGG
CTGATGGGTGTGTGGGTGCTGCGTGCGGTCT
>NODE_33308_length_570_cov_858.730382_g29387_i0
CAAAAAAAGGCGGGCGACTAGCTGGACCCTCAGAATTTGTCCTGCGCTTCCCGTGCTTCT
TGCTCGTAGCGCTCCTGCTCCCGTACGTACTCCTCCTCCTCTTCTGTTTGCTTCTTTCTC
CGGGAGTCGGTTTTGGTGTACTTGGCCTCCAGCTTCTGGAACATCTCCTTGTACCTCCCA
TCGTACTTCTTCAGGAGCTTGTCCACGTCGCGCATCTTGGTGGGGTTGTGCTTCTTGTAG
AACTTGGTGAGGCGTGTTCGCGGGTCGTCCGAGAGGCCTATCTTAACCCCCCACTCGCTC
GTCGCCACGTAGTCGTACACGAAGACGAGTCCCGTCAGCGCCACTGGCCCGAACATCACA
AACATCAGGATCAGCGGAAGGATCTTGATTCCTCCTTTTTTCGCCGGCCGTCGCTTCTTC
GACTGGGGATCATCGTCCTCCTCCCGCTTCAGGCCTTGCAGCTTTCCCAGCCTAGGCCCT
CCAGATACCGGCGGGTTCGACATGGTCAAAAAGCTCAGCGGGAGTAGGGGTACTTTCAGC
TTCCAGGAAACTGCACCCAGCAGAAACACA
>NODE_33309_length_570_cov_718.659960_g29388_i0
CGCACCGTGTCGAGAGGCACGAGAAAGAACTTTACAGTAATGCCTCGCAAGTTTATATAA
AACCCTTGCTTCGCCCTCGCGCCCTCGCGTCGCACCTTCGGCTAGCAGTAGGAGGCGACA
CTAAGCATAGCTTGCAGGCTGATAGGAGCCGTGACCGAGAGGAGGGAGATATCTTCGTTG
GCTGGAGGCTGAAGGTTTTGTGACTTGCCTGCGTTGTCGGTGGAATTAACAGGACACCGT
CAAGATGGGCGTGACTGCCATGATGGTCGGCGGCACCGTCGGCATAGCCGCCAAGGCCGC
CACGAACAACCTCATGAAGATCAGCTTGCGCCGAGCGCCTTGGGAGTACGTGCTGGGCGC
CGGGGTGGGCGCATACGTCGGAAACAAGATCCCTCAGTGGGAAGCGAAGCTGGTGGAAGA
CATCAACATGATGCGGGCGGACCGAAACATGCCCCCCGCGACACGCGTGGGCGGCTACGC
ATTCGGATCTAGTATTTCGGACAGCAAACCGGAAGAGGCCGTCGCATCTTGAGCGGGGGG
GGGGGGCAGGAGTAGTGTTCGCCAGGCGGG
>NODE_33310_length_570_cov_163.169014_g29389_i0
GGGGGGGGGGGGGGGGGGGGGGGCGTACTCATTTGTTAGATCAACAGCGTTCGGTAGAGA
TTCGGACTGTTTTCATAAAGTATACCTGGTAAGGCGTTTGGGGTTAACGGGGACGTGGAC
GTGTGGGGGCGGGCCGGGCCGGGTGCAGTACGTGTATACGCAATACTGCGAAACATGTTG
TCGATTTAAGACACAAGCGGTTGACGGGCACACCCGATTCTCACCGATGGCGGTCAAAAA
CCTTTGAGGGACAACCCAGGGGAGCCGCTTGACGTTTTCCACCGTCGTCTGCCTGCAGTA
GCAGCCCGTTGTATCGTAGCCTGGTGCGGTCAATTTTTGGGGCTCGCTGCCGGTCTGGCC
TGTTTCTGCCGCCCCCCCCCCCCCGCGCTTCGCCCCCGTTTTTTTCGTTTACGTACTCTC
CGTTTATTTAACTTTTGGGCAGTTTTTCTTGGGGCAGAGGGGAGTTGCAGGGTTGTGACG
GGCGTTTTGTTGGGGATTGGGCGCGCAGTGCGGCGTAGGTCGTGCTAGGTTTGAGGATAA
TAACGACGCAGACGTTTTTTTGGGGGGGGG
>NODE_33311_length_570_cov_103.875252_g29390_i0
GGGGGGGCAGGGTCTTCCTTTTACGAGCCTGGAAAAATTGATGTGCTGGCTTGCTTGATG
AGTTGTTGATGGAAATCGATTCAACACGGCATCAATCAGTCTATATTACCGCCGTACTTC
CTTCCGATGTCGAGTTTTTAGGATACACAATTACGGTGTCGGGGGGTAGGTAGGTACCCT
GGTACAAAACAGTGCGTACGTATTATACCAGATGCGTACGTAATAAAAAGTATAGCAGTA
CGAGGAGAGTCTTTAGATTTTTTAGCCACCCCGCAGACCGCGGCTTTCGAAGCGCGGCCG
TTACAGAGAGCGAGCGAGAGAGCGAGCGAGCGAGAGAGAGAGAGGGGTCAACACGGAAAG
TCTGGCCTGATTGTTGTGCTGCTGCTGCTGCTACCGTGTGTGAAGCCCGCGGGGTGTTAT
TCATTAAGGAGCCGGGGGGGGGTGTACTTCGTTTTCATTCATGGCCGTAGTCGTATGACC
ATAGACCCTCGCATCCCTACAATGCCGGGACGGAGCATGTCGGGTTTTCACCGACCAGGC
AGACATTGCTAGCACCAAGCGCGAAGCGCC
>NODE_33312_length_570_cov_52.682093_g29391_i0
CCCTCCTCTAAGCACGTCGCCCAAAACGCGTAAACCTTCTGCGCGGGGCCGACAGAGATC
CATTCGCTAAAAAAAAAACTAAAAAAAAAGGCCCTACACTCCACATACATTTATGTTTCG
ACCGCGTTCAGTTTCCCGAACAAACAACGTCGAAAATATTTCACACGTTTTTTTTTTAAT
TTCTTCTTTCGTTTTTGGCAAGTTTTGGGGGCGCCTCGCAACGACACCCTTTTTCGCAGG
AGGCCTAGTGATGCGGTCAACGGATCTCTCTATATATATATATATATGTACCCGTTAGGG
AAACCCGGGGATGTATGTACCCACGGGAGTCCCCCTGACAACCGCAGGCCTTTTTTTATT
AATGTCAAGCAAAATGCTCACCTAGCCTCTCTCGGCACGTGACTAAATTTCGACCGTGAC
GGACAGGACAAACTGGCCGGGCGCGACGACCCTGTGGCGTCAACGAAAAACACGCCAAAC
TCCAGGAGGCCTCGGGGTACAAAAAATCCGGTGTACGTGCAGAGCAAGCGTTCGTCAAGC
GGGGTACAGCCCTGTTGAGCGCATCACTAG
>NODE_33313_length_570_cov_33.468813_g29392_i0
GGCGCGTGTTTTTGCTGGGGAATAATATAATACCAATACGTGCGTACATGCCAGGTGTAT
AATACCAGGTACTGGTTACAAGCTTTCTGGGCTTTTTAATCTTTATTTTCGTGCTTTTTG
TCGCGTGCAGTTATATAGTTGTTTTTGTTGTCTTTGGTCGCATAAGGTCCCTAGGGGCGA
ATTTTTCTGGAAGGAGTTGTAGGAGAGTTAGATGCGATGTGTTGATGCTAATGGGATTTT
TGTTTTGTTAATGATCCCTTTGCTGTTCGAGATATAGATATAGAGGGGGGGGGCAGAAGA
CAGCATGGAGGCGGCCGAAAAAGAGGAGAATTACTCGATCGAGCAAAAATCGGGGGCGTG
GGACTTGTTCCTTGGCCTTTTCTTTGGAAATTGGTTTACTTTCATGTGAAGTCCGGGTTT
ATTTTTCGAGTCGAATCTTTCTGTGTGAATTATTACTTTTGTAGGTTTTAAGAAGAGATT
TGTGATGCTTTCGAGAGGCCGCCGTGTCTTGGTTGTGTGTTTTGGTACGTGGCGATCACA
AGCAAGTCGCCCCGTTTTGGTGTGTGAGGT
>NODE_33314_length_570_cov_33.088531_g29393_i0
CGCTGCCCCCCTCGCGAAAGACCCGAAGCCAGCTACAGTGCGCAGAGGTCGTTGTTGGCC
CGATGGTCGTTGCATCGCAACCCTTCGAGACGGGTTGAACTCGAAATCGCCATCAGGGAG
GTGGGCCAACGTGGAAGCCTCCCCTCTTACGTCCCGGCTAGCCACAATCTGGGCGCACAC
CCAGAGAGGAACCGGTTGCCACGACGAGCCTATCGACCACTGCCAGCTCTCGATCATCGC
AACGTTGCCCACTAAGCTCCTCTTGACGGATCTCGTGAAGTTCGAAGCCGTATTTACCTG
CTTCATGGTAGGGAAACAAATGGAGTAGGTGGCACCCCTCCTACTCCTGCCTCCAACCGC
CGAAACTACCGACGCCCCCGCTTGGCCCGTCATGTACGCCAGCTCGATCTGATCGCTATC
TGCTTGGTCGTAATACCCCCACCGGTTACCGTCGTCCATCCACATCCACTGAATCGCCGG
CTGCGAGCTGCCACCGCTCATCGAAAAAGAAGCCATGGTCGTCGACTTCGGCAGCTTCGA
GGAGGTTCAACAACGCCGCTGCTGTCTCTG
>NODE_33315_length_570_cov_31.428571_g29394_i0
ACCGCCTACGGGAGGCATAGATTTGACAATTTCTTGTGAAAGCTGTTATCTCTAGTAATG
ATGGTGAGTGTTTTGGCCGGTGTTTTTGTTTTAAGCACCTTGTCTGTCGTCCGTGAGTGC
TTCGACGCGAGCCCAGCCCGTTTTTTGTGTTGTGCTTTTTGGTTCTTGTTGGTCAGAGCC
AAAAAGGTTCCGTTCGGTTTGGTTCGGTTTATTCGGTTTGGCTCGACTTGGCTCGGTTCG
GCTCAGTCCGGTTCGGTATCGGGTCCGTACGGTTCGGTTCGGCTCCGTATCGGGTCCGTT
CGGTGCGGATCGATTCGGTCACGTTCGGTTCGGTTCGGTATCGGGTCCGTTCGGTTCGGT
TCGGCCCGGTTCGGCTCGGTTCGGCTCGGTTCGGCTCGGTTCGTTTCGTGTCGGTTGGGC
TCGGTTCGATTCGGTTCGGTGTCGGGTCCGTTCGGGTCGGGTCGGTTCGGTCTGGTCCGA
TTCGGTTCGGTTCGGTTCGGTTCCGTTCGATTCGTGGGGTTGGCGGCAGCGGTGGCGGCG
GTGGTGGAAGGGAGAAGGGGGAGAGAGGGC
>NODE_33316_length_570_cov_30.555332_g29395_i0
GCGGGTTCATGTCTTAAGTGTCGCCTTTCGCCAGACGTTTTTCTTTTGTTGCGAGCGCCA
TTTTTCCTTCGCCAAACATTTTTTACTTTTTTTAAAAATAATTTGAGTGCAATGGTACAG
CAAAAGCATTTGTTGCTTGCTCGCTTCCGCCGTGGTCGACGATCGGCCCTGTTTGCCCGC
CAACTTCAAGACGTCCATGCACATGCGCGAGCACCGCCCCAAAACAACAAACTCTTACTA
CTTGCAAAAAAAACAAAAATGTCACTCCGTGTAATCTTCGCACCTCTACTTGGTTTTTAC
TCTCCGCCCGAAAGGGCTATAACCCCAAGCGACACACAGATCCGCCACAGGCCAATTTTA
CGACAGCTCGGCAGTTGAGAGTATAAACTACCCGCCCAAGCACCACTCCATGGCGCTTTA
AAAGTCACAGGGAAAAAAAACCGAGCACATCTCTCTATCAGACACGCCCGCCCGAGAATT
CGACAACCTAATACTAAGTATTCGAGCACATCTCTATCAGACATGCCCGCCAATAAATCT
ACAGCTTGCAGCGAACATGCCCCGCCCCCC
>NODE_33317_length_570_cov_24.728370_g29396_i0
ATCGCCGCCGCATCCGCCGCTAGTCGTCGCGGCACGCCCCCACCCGCCAAGGCGTCATCG
TCCTCGCTTCCCGAGGCCGATCGGTCGTCGGCAGGACCGTCAGCGTCGGCGGCGCCTGCC
GCTGCCGCTGCCGCTGCCGCTGCCGCTGCTACTGCTACTGTTGGCGACGAGGCAGGCACC
AATCTACTCCCACCGCCAGGAAATTTACTCCTTCTTCGGAAAGGCGGTGCCCTTGCAGAG
GTCCACGCGAAGAGCGCCCCGAGCGAGGAGCGGCGGCGCTGACCGTTTTCGGGTTCGGGC
GAGGCGTTATGGTGGCACGATAATTGGGCCGCGGCAGTTCGTCTCCTGGTAGGGAGGTGG
CTCCGGCTCTCATGTTGCAGTCGGGAACAACCCAAGGATGGACGTCCCCATCCTAAACCG
TTCGCCGGATATCGTTGCACCACGCTCGAGGCGGGAACTGCCACGAAACCTAGCGCAGGT
TGCCACGCGAACAAGGATAACAGCAGCATGAACCCGACATAGTGACAGTGATTTCTTCCC
TCGCGAGCCATGGGCACACCAAGGATTGGC
>NODE_33318_length_570_cov_24.197183_g29397_i0
AGGAGTTCAATCAGCTGCAGGACGTCGTCAGCGATTACCTAAATGCCAACGAATCAAGCA
AGGCAAATGCTTTATATCGAACGGAGAATGTTTACCACGACAGCCCGCCGATGAACCCGT
TTTGAGTGCGCCTCTTCCGCGGCCCACCTTGGTTGGGCGCAGTTGGAGTGGCGGCTAGGA
GTTCATCGATGCCAGTACAACGGTACCACTGGCAAGCGACAAGTATAACATGAGCCGTGT
GAAGCGAAGTGTTGCGCCTATCTCAATTACAGGGTCCAGCATATACGCCTTGCCAGTATG
TATGTACTGTAAGATGACCCGGGAGGGGAGACGGGGCCCGGGTTGCTCCCTAAGAGTGGT
GATGTTTTCTTCGAACGACAGGAAGGCAGCTGTTGTTGCACTGCTGCATCCAATGGGCGC
GTTTGCCGAGCCTTAGGTTTATCGGCCGATGCCGCTGCCGCACTACATACCTCTGAGCGA
AAGGTGGACCACACATACGAATTAATTCAACAAATCCAATATGTATACATTCAACACAGC
CGTGGATATATCCGCCGATGCAGCTGCTGC
>NODE_33319_length_570_cov_22.513078_g29398_i0
ACACACCCCATACCCACAACACATAACACAAGCAAGACAAAGGTGGACACGGCAGACAAC
TCAACAACGCAACACTAAACGTGTGTGGCCAATTGATGGCAGAATCTGTACGATTGCAGC
TATGATAGCGCTCCTATGCAGCAATCCAGCCGCGTTCGCACTGCCGACAGGAGGAAGATC
AACGAGAACAACAAGAAGCATCCCACAGCCCACAGCAGTTAGTACGAGTACGACGAGTAT
GTACTCGTATGTACTCGTAGCTCCGCAGCGAGAGCACACCATGGAGGCATCACATCACCA
ACGAAGATGCAACACGTCGCAATGACCAGGTGTCACTCGCTCGCTCGCCCGCTTGCTCGC
GCCTTCCGGTATGTACCCGATACTCGTCGTACAGTCAGTACAGTCAGTACACACATTTGC
AGCCCTCAACGGCGGTGATGATGCGGGTGTGTGTGCACGTGTGCCTCGGAATGTGTGACA
TGCCGACTGGAGGCGTTATGGATCGGGGTTTCAGCTGTGATATGTGCTCACCGCCGGACT
CGTCCAGTTTCAAGGTCAAACTTCGTTGCG
>NODE_33320_length_570_cov_22.227364_g29399_i0
ACTTGATACGCACCCGGACACAGCAGCGCCTGCAAATCTGCACAGCGTGGTTGGTGCAGT
AACACAAACCAGTCCCGGCGCAGCCAGGATCGAGCCCTTTGCAAGGATCTGCGCCGACCA
TAGCACGGGGCGGTTCGGTGGGGCTGCCTTCGTCGCTGTTTAGGCGACGTTACGGGGCGG
CGCGAAACGGGACGGGACATAACAGACCAATACTGGAGCGGAACGGAAAACGGGACGGAA
TATAGCAGAACGGAACATAACGGGACGTGGACATAACGGGACGGGACGTGAGCGAAACTT
AACGGGACGGGACGGGGCGAGACAACCCGGCACGGAAGGAAACGGGACGGGAGACCCCAC
GGGACGGAACATATCGGAACGGAGCCGAGCCTAGACGAGCCGAGGAAGAGGCAGCAGAGC
CAAAGGGAGAAACAACCGACCGGTCTAACAGCTGGAGCAGCAGAGAACCGCCGGCCTTGA
GTTCGCGCCCTCTAGGGTGGTTGGATCAGGGTACGGGACTGGGAGCGGGGGTCAAGACTG
GGAGGGTAGGGTGGTACAGATAAGGCAGAG
>NODE_33321_length_570_cov_17.100604_g29400_i0
GCTCATATAACCTACCAGGTATGTATATACTTCGCATTTGTTTTTCCAAACGGGGTCCCT
AATAACCGTTGACGCCCATACCGTGCGAACACGGAAAAAAAAAAAAAAAAGTCTCCGAAA
CCATACACACACGCACGCACCCCTACTAAATAGGGAGGATCATAGACTAAAACCAAAGTT
ACATTGATTGGTTTTCACTTGTTGCTGCTCTTCGGATTGGCAGTTCCCACAACCGAGCTC
TTAACCTTATAGCCTAACACCGATCACCACCACACACCCCGATCGCCACACACAGGCACG
ACGCCTATTAAGGTAGTACCACGTAGGGAACAGCACGGCAACGCATGTCGTTGTCGTGCT
CCACAATACATCATGACATCCTACTGCTGTCAACAATCCGCACTTACTTCTGTAGCACAC
AAAATAAATGCACCATACTGCTGCTTCAATGAGCGCGAGTTGGTCGGAGGTCTACTGTAG
GTTGTTGCAAGAACTAGCCAACTCTCCCCCCCTGACCCGTAAAACGATATCATCGATAGG
AGCGCCAATACCTTCTGCTGTCTGCCGTTC
>NODE_33322_length_570_cov_16.018109_g29401_i0
GGGGGGGGGTCGCGTAGGATAGCCGGCTGGTGGCTTGCTCAGCGAGAGATGCCGTTGTAA
GATTTTGTGTTTTTTCGTGTGTGTGTGTGTTCAACTGAGTTTTTTCGCTGTCGTCATCGC
TTGCCCCAGCAATGTGCGGCCCGGTTATCGTTAGATGCCCCTCTTGCTGGCTAGATAGCT
TGATCGATACTTGCGTGGGATCGGGGGGCTGTTATACAGTACTCGTAGTGTGTGGTTTTG
CTCGACTGTTCTCACCCGGGGGCGGACGGTTCGGTACATTTTTGTTTTTGTTAGTTTTAA
CTGTTGACAGGTGAGCATGTGCTTTTGTTTGTTCGTTGCCGTGGTACGTACCTATCGTAC
GCAGCCCTGCGTCACAGTGGGAAGGAAGCCTGGCGGGGGGATACTGCCAGGCCTGCTATT
ATATATATAAATATATATATATGATATGTGCATATAGTTGCGATTTATTTCCAAGACCGG
TTGTTTTGGTGAAACGATGGAGCCTTCATTGGTGTCAACTTCATTGGCAGTCGGCCGTCC
GCGCTATTGCGCTATTCAATTATTTATTTT
>NODE_33323_length_570_cov_11.869215_g29402_i0
GCCGCCCCCGCCCCCGCCGCCGCCGCCGCTGTCGCCGCACCCACCGCCGCTACTGCGTTC
GCTATTGCGGCGGATGCTCCTGCTGCTGCTGCTGCTGCTGACGTTGCTGCTGCTACAACT
TGCGGGATTGTCCGTGCGGTGGGGGTGGGAGCGAACTCCGTCAGCACTCATGGAGGCGTT
TTCGCTGACGGCGGGGACGACAACGGCAGTGAAAGCGGCGGTGGCGGCGGTGGCGGCGGC
GGTGGAGCTGCCACCTTCAGGTACGGGCAACTCGACGCCGAGGGTGTCACCTCCGCATGG
TGGAGAAAGCTCTACTACAGCCACGCGCCGCGCCGCAATGGCGCTGTCGTTATCGTTGTC
GTCTCCCCGCACCGCCGGCAACTCTGCCGCGGGCGCCTGTTGCCTTGGCTCTTCTCCCAA
TTTTGGATTTCTCTGGCGTCCCGTCGGCCCCCCTCCCCGCGAGAGAAGGCCGCTTACGGT
GTGGAAAAGCGGCGCCACCACGGAGACGGAATAGATGACGTCGCTCGCTATCAGCAGCTC
AAAACTCGCGCGGTGTTCTTCTTCTTCAGC
>NODE_33324_length_570_cov_9.601610_g29403_i0
GGGTACTCATGACGTGCACGGCCGTAGTCGTATGGCCATAGACCCTCGCACCCCTACAAT
GTCGGGACGGAGCAAGTTGGGTTATCACCAACCAGGCAGACATTGCTAGCACGAAGCGCG
AAGCGTCGTGAGGTATTGGGCGAGTCGCATGGAGGGTGAGCTGCATCCTGCTAAGAACCG
CCTGTGCGGCAGACTTGCATGTATATGGACGACAGCCTCCAATGTATTGATTTAATCTCT
GGTGTGGCCACTTCCAGAGACAGCGATGGGTATTACTATGTATCTGCCTCGTGGGTTCCT
TTACCATATGCACACTACGTGATACGATCATTCCCCTTGTGCGGACCTGAGGTTCTCAAC
CCCGCACAAATTATCTACTGTAACAAGACCGCCAGCCTTGGTGACCGTCAAAAAAAATCA
AACGATACCCTGGTCGTCTAGCTCACGCAGTGAGAGGCGTGTTTTGCAGGGGGGTACTAC
TGTCGTGCACGGCCATACGTATTCGTATGACCGTAGAATCTCGCATCCCTACAGTGCCGG
GACGGAGCACGTTGGGTTTTCACCAACCAG
>NODE_33325_length_570_cov_8.096579_g29404_i0
GTGGAGACCAATCAGGGGTCGCTCGAGGCAGCGCGGCGAGCGCAGGGATTGCCGGGCCCA
GCGCGCGATAAAGGTTTAATAAGCCCACACGTGACAGGTCGGGGGAGAGGAGATGTATTA
CGTGGGTGGCCCTGGGTTAGCGGTGAGTTGGAGTTACTGGCGAATCGAAAAAAAAACGCC
GTTTTACGTTTTCGAGGGAGTAGTTATAACAGGGTGGGGCCAGTTGGCGGCCCACGAAGC
CGGGACGGGAGCGAGCGATAGCCAGCGCACGTTTTTTTCAGCTTGACCATTTCGCGAAGC
GAGTAAGTGCTCACGAGTCGTTGCTGGGATCTCGATGAAGCTGTAAGAAAAAAGCTCGTG
GTTTTTTTGTTCCTGGGGACAAATGCACTCACCTGTTCCGGCGGGGGCGCGTTTATGAAC
GGACTGGCCTATTCATAGGGTTGTTACAGGTACTACTTGTAGAAATTCCGATGCTACCTG
GAGCGTACCGTTACTTCCTGCTGGAGAAGCAACGAGAGAGAAACAGCGTGTTTCGAATAA
CATAACGGGATGGATGCCACAGCAGTGTCT
>NODE_33326_length_570_cov_7.265594_g29405_i0
GGAGGCAACTGAAAGAGGGTGGGGGGGACGTGGTGACGTTGAGCGGATGTTGAGGAAGTC
GGTCGACCATATGTTATCTGGTCGTAGGCGAAACGAAAACCGGAAGGAGTCGAGCCGGAG
AAATTCGTTTGATTTTTTTCCAAGAAGTGCAAGCTGACGAACTATGCGGGGAGACGAATT
GAAAAACACGACACTGCACACACAGCAGCGTGGGTGTAAATGTTCGACGGCAAAAGGCAG
ATTGGACGATTAACCGAAAACGAGTTTCGATTAAGCCAGGAGGAACTGACGGCTCGTGAA
CCGGATCATCTGGGCTAGACGAACGCATGAGAGGAGAACGAAAATATGGACCAGAGTAGA
CGTAACCCTGTCAATAGAAGAGAGAGGGTAGCGCGAGCCTGGCGGGTAGTCACCGGTGCA
CCCAATGGATTAATGTGAACGTGCCAGCATCAGAGGTGTTCGATCAGCCGCTTGCCGTCG
GACTCCTGGGTCAAGCACCTCCCAGGGTCCATGTGCTTCATTCCCTACTTATTCCGTTTT
CTCTGGCTGTCGTTGCTCGACATATTTGCC
>NODE_33327_length_570_cov_7.154930_g29406_i0
CTGCTGTGCCCGCGTGCATCTGCACCCACCCAGCTCGGGAGCACGGTGGTCGAGGTCTTT
CACGGCCTTACCCCCTTTCCCTTCTCCCCCGCCCTCAAAGATGGAGGGGGTGGGGGGAGT
GGCGTGCCCCCGGAATGGTATTTCCTCCGAGCCGGTGCGTCAAAAAAAGGAATTTAGTGA
CGACTACAACGATGGGAGGCTCGGGCCGAGGCTCCTCCTCATGCTGAAGGAGGGGTCACG
CAGCAGCAGCGCTGAGTTGCTGTCCACCCTGAGGCAGCTGAGGGACTCGCTCGTCGGCGA
CGAGAAGGCGAAAGCTTCTGCGCTCGAGCTAGGGGTCGTGGAAGACCTCCTGTCTCTGCT
GGACGCTGCCGCTGCCGGCGCCGGCGCCGGCGACACGTACGAGCAAGTACTATTTCAGGC
GGTGGGTGTCTTCTGCATCCTGAGCTCCTCTGCCGAACCAAAAAATGGAGCCGAAGCTTG
CCTGGCGCCCAGGAGCACCAGTCCGAGAATCGCACAGCACATCGCTCGAGCCTTGGAGTA
CCCCAGCGAGAGGCTCACGGCCGCAGCCCG
>NODE_33328_length_570_cov_7.076459_g29407_i0
TGTTGACAGTGACAGAATCGGTGGAGTAGTAGAGCGGGAGGGCAAAGGTGGCGGGGAGGA
GCCGGGTTTCGACAAGAGCGTTGGCGTTGTTGGCGTGGACGACGTCGCCTTGCGTCCAGG
GTCTGGGCTGGTCGGGGACAGTCTCCTCGGCCCGGACTACAGGGGGTGCGCCTTGAGCGC
GAACCACTACGGCGGGAAGACGGTCTCCGTCGTCGCAGGCTTGTGGAAGGGGCTGTTCCT
CTACCGCTGGGAGAGGCGCGGAGTTGACACACATGCGGAGGTCGTGAACGCCCAGCTGTT
CAACCTCTCCGAAGACCCGCAGGAGCAGCGTAACTTGCTCCGTCTAGGTGGCGCCGGAGG
TTGTTGCCTAACGACGACCACCACCACCACCACCACCACCAGCCCCGGTGACCAACAATC
ACCGACCGACCCCGACCAATCAGCACGGCTGGACTTCGTTAAGGGTGGACGGGGGCGCGC
ATCGAAGGTGTCTACCTCTTGTTTAGCCGCCGCGGCGATGCCGGTTCCTCCTTGGACAGC
AGGGGAGTTCGCTGGTGTGCCGGTGGAGAC
>NODE_33329_length_570_cov_6.843058_g29408_i0
CCCCAACCCCAACCCCCGCCCAATTAGAGACGAGGCGTTTTTCTTGTCCCGCCGAGTCGA
GTGTGTGCTAATACTACTGTAGTGCCGAGGTAGCGCCGACTGAGTTAAGTTGCGTCGCTG
TTTTCCATCTTGATTTGATGCTTGATATGGAAAAATTATCTCATCGCTCAATCGGAGGGT
ATCAAACCCTATTTCCGCTTTTTCGTTTCGGTTCGCTTCGGTTCGCTTCGTTTGTTTTTT
TTTCTCCCACAAAGACGAAGGAACGCGCGGAAATTAATAAGTTGTTCTTGATGTATTATT
GTACACTTGACTGATGACTGATGACGTATAGCGAGCAGCAGCAGCAAAATCAGCAGCAAA
AGCAGGTTTCTCAAGAGAGCGGTGCTAAAACTATTCTGCTGCCGTCCACTTCTTTTTTTT
CCTTCTTTTTTTTTTCTTAGTGCGTACGCGTAGAAGTCGCATGTATTACTACCTACCGAT
GGGAGACCGCTGGCTATCATGCATGGATGGCCGCGGAAGAACGCCGGAAAGGGGAGGGCG
GTTAATACTTTACAGGGGTTACCACTGTTG
>NODE_33330_length_570_cov_4.879276_g29409_i0
GGGGGCGCTGCTGGGGGGGCGAACGTTTCTGCTCTCTCGCGTGGCTACTCCTCGCAGGGT
TGTCCCCTTCTGACGCCGCGGGGGGGGTGAGCGCGGACGTTACAGGCCTGCTGCTACTCG
TGCGATCGCGATGATGATTGTAGGCATAGCGTCGGTCGGTCTTCGCTGATCGGGTACGTC
GGTTTTCGAGGGCTTCCGTTTGCGAAGGTTTCGGTTTCGTGAAAGACAGCGACGATGGAC
CAGAATGGTGGAGGAATCCATCGACCGCCTGCTGCTGCTGCTGGTGGTGGTGCTGCTGCT
GCTGCTGCTGCTGCTGCGGGCGCGACTGGTGTGCTCGGCTCGGCTTGAGTGACGAACTCG
GCGCTCGCTCGGGCGGCGCTCTCAGGCTACGCAGGATGCTTCCGAGCCTGTCCAGATGCT
GATCCGCTTCGTGCATCCGATCTGCTATTCGCGGGAGCGGGTCCATCGGAGTCAGCTGTC
TACCCAATCTGGAGAAGTGTCCACCGGCGCCACTCAGCTCACCAGCTCACCAGCATTTCA
AGCCCACACCGCGCGAGAAGCAAGGGAAGC
>NODE_33331_length_570_cov_4.768612_g29410_i0
CTTCGGGAGTGTTGAGATATCATAACGATCAAAACAGTGATTCAAGTTTGGTGTTGTCGG
CCGTCTACGAGCAGCGCGAGCACCCACAAGTAGGGATAGGATGATCATGTTGCTTGCCCC
CGTGCCGTACGCCTCCTTAAATTGTAACTACGACGGCAATTTGTACCCCCCCCCTCCCCC
TCGCGCAGTTGCCGTTGACGAAACCGTCACTTTTTTGGTCAGCTCTCCCCTCTGAAGGCC
CAAGAGGGCATATTGCGCACTCATGGGCCACACGCACGAAGCAAAATAAGGAGGCGTGCT
GCTGGGGTAGGGGAGTAGGGGATGTGTCCGAAGCGCAACCTAATGAAATACACTATTCAT
ATATCCTAGGTGAAACCCTTTGAAAGAATCGGTCGACATCCTATTAATAGCTACTAACTA
CCCTGGTATATAATATATCCGATATAAGACAAGCTACTTGTAAAATCTATGATACGTATA
TACAAGGTTTATCAGACCGCACGCACTTGTCGCTTTTCAGGTGGCTAGATACGTACTACT
TATAGTATATGCTTGGGTCCCAAAAATAGT
>NODE_33332_length_570_cov_4.171026_g29411_i0
ATCATCGCTGCCGTCGCTGCTGTCGACGCTGGATAAACTATCCGCCACGTGCGCCGTTGC
CCACGCGACGAACAATGGCGGGAGAGCAGCGGCGGCAACGGCCACCGCCGCCGCCGCCAC
CACCGCCGCCGCCGCCCGAGCTGCAAAGTAGACCAGCGCCTCTATCGGATCCTCTCCGTA
CTCGCTCCAGTAGACGAAGTCTCCGTCGCTGTTCGAACTGCCTCGTGCAAGAGATGGAAG
CGTTATCCCGTCGGTGCCGCCACCACCATCGCCGCCGCCACCGCCGAGGACGTAAGCGCG
CGCGCCAAACCCATCAGTCTGGAAGAGCGCCAGCCCTACGAGCGTGCAGAGCTCGCACAC
CATAAGAGCCCGCACCCAGTCGGCCCCGCCGTCGTCGCCATCGGCGCTATCGTCATCAGC
AGCCCCTTCTGCGCCTTCGCCGGCACCACCGCGTACACGAGTAGCAGCCGCACCATCACC
ACCACCGCCACCACCACTACCACCACCAGAAGCGATAGCCGCGGCCGACTTCCCCACTCC
GTCCCCTACCCCCCGCTCCTTGCCGCCTCC
>NODE_33333_length_570_cov_4.148893_g29412_i0
CGGAGGTTACATAGGGCGCACGGGGTTCCCCTAGAGAGCGGCGGCATGCGTCGAAAGGAG
CTTCTCGAATGAACAGGTAAATACATATGGCGTTCCTTCCAAAGTGCTGTTACGTGTTTT
TTTTTGCTGGCAAACGGCGGGAAATAACTCCAAGATCGATCAAACTTCACATTGACTTGA
CTGACAATCATGCTCTTCCGTCGTAAGCGGGACGCACTCTGTTAGAAATGGAAAATACTT
CCATCGTGTCAACGGAAGCACTAAAGTCTAGTACGCCACTCTGCCACGAAATGTTAAGGA
ACGTTTGGCCAACTGTTCATGGAATTTCGGTTCCCGGGTGATACACTGCTGCACTCGAGG
CGGAGAACCCAAAAACTTCCCCACATGAACGAGCGGGGATCAATCGCCCTCGTGGTTGCG
AGAACCTTCCGACGCTAATTACAACGACATCGTGATCTCACCCAAAACCAAAACCTCAAA
AACTACCGTGGCAAAACAAAATCACACTGACGAGCACTCACCCTGGCACCTTACTCAACC
CACCACCGGGCTGACTCAACTTCGGTTCCT
>NODE_33334_length_570_cov_4.124748_g29413_i0
CTGTCAGCGTTTGGGTTGGCGTAAATACGGTGTTTGCGAATAATTTTTGGTTGGAACCAA
TTTGGTTGGGTCTTCTCGTGGCTCTATTTTCCATTATACTGGTATAATGATGACCTCAGC
CCATGGAACCGTCCAAAGAGTTTATAAACCAAACCCAAGCATAATGAGGTCCAAAAGTGG
CATTTTGGGCCACTTTTGTTTGCCACAACCTGACGAGGAACATTTTAACGTTTCGTGGGT
TACAGGGGTCATTTTTTATGTATGGTAGTAGGAAGCAGACCGCAACCCAACCAAAATTGG
TCCCGACCAAATTTTTCGCAAACACCGTAATAGTTCCTTAAGGGAGGACAGGAGCCTCAG
AAACTTCAAAGGGTTGCCACGTACCCTACCGAACATACCCTTGGATGTACATACAGGCAG
CTGATTCAAGCATACCACTCCAACCTTACTTACCAGCCAAAGTCCACGCTGTTTTTTGTA
CACAGACCGTGAAATTTGGCACACGTGTTAGACGAATCCCTGCCGATACGTTGCCGGTTG
TTTTATTGTATGTATTTCGTTCCATTCGTC
>NODE_33335_length_570_cov_3.714286_g29414_i0
CTTCCTGCTGCGGGCCAAACACCAACTCAAGCAGCACTGGGTGCTGCACTCTAAGAACTG
CTGCTCAATCGGGGACGAAGCAGGTTCCTTCTGTGATGTCTCTGTCTGATGCCGGAGATA
ACTTTGAGAATGAAGGCCTGTGCCAACCCGGAAATGAGAATACTGGGCGTTGGACGTCCG
ACGAGCACCGGCTGTTCTTGAAGGGGTTGGAGCTTCATGGCAAGGGGTGGAAGCAGATTG
CGACCCTCATCCAGACCCGCACCGTTGTTCAGATTCGCACCCACGCCCAGAAGTACTTCC
AGAAGCTGACCAAGGCGCAAGCTAGCGGCACTTCTCACCTCGACCCCGCTACCCTCATGA
GCACCATGGACGCGGGCAAGCCTCGTCCTGCCACCGTGGCCAGAAACCTCCGAAGTAGCA
CAATCGCCAGCAGCGCCGCGGACACCGAAGAGAGGCTGAGGAGCCTGCGCAAACGCCGCA
ATCGTGGACGTCATCCCAGGAACAACGTTGACGAAAGCGACGATGGCGACACAAGCTGCG
ACGACATCGACAGCAAAAGCAGCAGCAACC
>NODE_33336_length_570_cov_3.490946_g29415_i0
GTAAACCTAAGTACGACTCTAAGTCCAAGCGCGTAGTCCCCACACCAACACTGAGAGTGC
AGTCCTGAACGGATTAACATCCGCGGCAGGCGACGACGAAGCAACAGGGCATCATGAACC
CACAAACAAAGCTACAGTAGAGTGGTATTGCACGGAGAGGTACACTAACTATCAGCCCGG
GTACTCGCGAGAAACCGCATATTATTAGCAAATATTTGAGACATCGTAGCAATGACGCGA
AGTCCTCGATACCAGGTGGATAGTCTACGGCGGGTACATATGCGTATATATGCAATCGGG
TGCATGCTAACCTTGGGTGCTTACGTCGCTAGCCTATGCATTCTGAACTAAACTTGTTTC
TTAATACCCCTACTTATTTGTTGAAACTCCGTTCTACTGTGCCGGAGCGCTCTATCGACC
GGCAGCCGCCATGTGTAACTAACCGGTCGCGCAAACGGTGACGCCTCTAGAGTTTGATAA
ATACTCGGTCAGCACGGAGCTTTCGGGGCTATAACTAGAACTATTGGTGGACTGCCAACA
GCCCCTGATGTGATACTTTGATGTATTGAG
>NODE_33337_length_570_cov_3.052314_g29416_i0
GCGGCGGTGGTGGGGGTGGCGCCGCAGGCGGTGGCGGCGCCGTGCGTAGCGGCAGCCACG
GAAACGTAGATGCGGAAGGGGTCGAGAAACTAGTGGCGCGGTTCGAGATCCTGGAGGACG
AGGTTGCGTCGGTGTCTGCTCGGCGGGCGCAGAGCGAGGCGCAGGCCAAGGTGCTACTCG
CCACTCTGCAACGGGCGAACACCAAGGCAGACAGGCTGGAACGTAGCTTGGAGGAGACGC
GGGGAGACCTAGCTGCTGCGCGTCGGGACCTGGCCGAAGCCGAGACATCGAGGGACGAGG
CCGCGGCGGCGGGGGCGGCGGCGGGCGCCAGACTCCAGACGTCGGAGGAGCAGCTCCTTC
GCGCCAGACGGGAGCACGACCTCTTGCAGGCCGAGCGGAGCGTGTGGCAGGTCGCCCGCA
GTGGCATCCAGGAGGAGCTGGCGAAGGTGGTGGGCGAGCAGGAGCAGGAACGTCACCGCC
ACGAGGACACGAGCCGCGCCCTGGCCAAGTCGCACGAGGCCCGCGCGCACGCCGAGGCCG
AGGCGGCCCGCCTCTCGCGCCGCCTGGAAG
>NODE_33338_length_570_cov_3.038229_g29417_i0
CGGTGTTCTGATACACCTTACGGTGCTGGTCGGTGCTGCGATTTATCCTACGGTGCGGTT
GGGCGCGGTTCCCCGTCAGACGTGTTTTTATTGTTTCTACGGTACGGTTCCATTCTCCGT
AGGGAACATCGTACAGCATCGCATTTTCTCCACGGTACACCGTGAGAATATACCGTACAA
AACCACCGATCCGTACGGTTCTCACGCTTGTGTCCAGGACACTGACGTAACCGCTGTTTC
TCTACGGTCACCGCACAAGTATGAGTTGACCATACAAACCGGTGGCCTGAGTAGCCTGAG
TTTCCGCGCCGGAGGTCCAGTTCTTATGATACCGGGAATGGGATGCGAGTTCCGCATCAA
AATCATAAAACATACCCCGTAGTGTTTTCCAGGCTGACTTGATCAAAGACGCTCGGTGTC
CACTCTCTGGCGAACGGTATTGTGCGTGAGAGCCAGCTGCAAATTGTATCTCTCCGACTG
ACTACTGGTACTGAAAAGGTACACTCGAGCGAGGGCGGACCAGATAGGCAGCTGGTGCCA
CAATTTCGACGTGTTATTCGTGATTTGGAC
>NODE_33339_length_570_cov_3.026157_g29418_i0
GTTGATTTTGCGCCAGTCCTCCTTAAGGTTCAGTTGGGTTTTGCGGACGAGGTTTCAAGG
TTGATAAGCGTTACCGCAACTCCAATCGCGCGCAGTAGAGGCGTCAAGGACGCTCTTTTT
AGTTCGTGCATATGATGCGTCCACGCTTTGACTTTGTTCTGTTGTTTTTAAGCACACCTC
AGATGTAAGATCGAGGATTTCGTCGAAATGCACACTCGCAAGCTGCGTGTAATACTTCGA
TCTCGCTTTTGTGCCTCTTTTACCTTTATATTTCTGGTTTGTAGCAAGCGTGCGTGCCGT
CTGCTCGCCTGCTGGACCCTGCAGAGTAGACCTCCTGCTTATGTCGTTGGGGATGAAATC
GTTTTGTTCGTGCTTTCCACGTGCTTGTCGGATTCGAGGCTACCGCGGCGCGCCATACGC
GTATAAGCGAGTCGTGGGTAGCCGAACGTGGTCGTTGTCCTCATCAAGCGTAGTTGTTGG
AATGTATAGTCGTTGGGTGTATAGCCGTTGGGTGTATTGTCGCTGAATGTATAATCGCTG
GATGTATAGTCGTTGGATGAAAGGAGACCA
>NODE_33340_length_570_cov_2.915493_g29419_i0
GTGTGTTCGGTCGATTGCAGCTGCACCCGGAGTTGTGGGGTCTCCCTCGACTACGTTCCG
TTCAGAGTTTTCCTCGGTGCTCGCTCGTGGGAAGCAGGCATTGCGTTCTCTCGATGCATG
GTTTTTGCTTTGTTTGTTGTGGCTGTAAAGTAATGCAGCTGATCTGTGCCCTCGCTTGCT
TTGACCTCCTCCCCCCCCGCGCTGAGTGCCACGCCATAAATAAAACCAATTCATTGGAGG
CTGTCGTCCATATACAAGTCCGCCTCACAAGCGGTTCTTAGTAGCATGCAGCTCGCCCTT
CATGCGACTCGCCGAACACCTCACGGCGCTTCGCGTTTGGTGCAAGCAATGTCTGCCTGG
TTGGTGGAAACGCAATGTGCTCTGTCCCGGCATTGTACGTAGGGATGCGAGGGTCTATGG
TCATACGACTACAGCCGTGCACGACATGAGTACACCCGCCCACCCCACTGCTAGGTATAC
CCGGTAGTATCATACGTACCCGGCACTAACTGGGCTATGCATGCTAACTGTTGCAGGGTA
CACCAGTCTGCGTGTGGCAGCTGGCGACAC
>NODE_33341_length_570_cov_2.820926_g29420_i0
TAAAATAATGAAATTCCGACGATTTTGGGCTAAGGAGCCCCGTCGTTCAGAAACCGTTTC
AGCCAAAAAAAGGTATACCGTATACCTTTATCGTAGCACGCGCCTTCCGAAACCTAAAAC
CAACATCATGCGTACAGCAGTAGTAGTACTCGTCGGCAGCACGTATGCCACCAAGAATAC
ATCGACTCTATACCAGCAACACAGCAGGCAGTAGATGGTGTTGGTACAATATGTTGTGAA
ATTGGCTATCATCCTGGGACCCCAACTGGGCATATTTAGGGGTATGTTCCTATGGTATTG
GTAGCTTCCTGTAGACTCCGCGTGCCTTTTCGTGGTTACGGGGTAGACTACACTAGATTA
GAGTATGGCAATGACCTGATGTGGTATCAACAACAATAAAAATAGCTGTCGGTAAAAAAA
AAAAAAAAAGGAACAGTTAGTACCAATTGCAACTCGACATCAACGCATCAACACATAACT
TATATTGGTGACATCAACACACCAGTGACATCAACATTACCAATAAAGTATATAGTGGTA
TCATACTATTAATAATGTGCCAATGCACTG
>NODE_33342_length_570_cov_2.645875_g29421_i0
GGTGGATCTCGGGTGTTGTGGATGACGAGGGTGTCGGGAGTCAACGAAACAGTTAAGAGC
GTTTCTTGCGTGTAGCGACGGCTGGCACGCAAGTAGGTACAGTGGGTTCCATCGCCGATG
AAAAACCTAGCACGAGGTAAAAAAAAAAAGGGGGCACTGTGTTGCTTCAGTACAAACACG
AGGGTTCTTCACGGGGTCTCGGCAAACAAAACATGTTCGATGATAAAAAAAGCCGACGCC
CAGTCTTTGGGTTGTACCGCAGACTCTCCCCAATGCAGAAGACTCGCCGTCGGGGGCTGT
CATATATCGTCGCAACGACGACTGAATCGAACTCTCGCGCAACAGTTGTCAAAACGGTTC
TGCATTCATAAAAAAACAGCTTTATTTAGTTAGCCACCCACTGCACTACTACACGTACGT
GTTTCTGCAGCAATGACTAAGGTCTCGGAGCGTGTAACGGTATGAAGTATGAACGTACCG
CTACTAATGGATAGATACTATCATGCTTAGGTTTGGGGGGGGGCTGCTGTTATTACGGGA
GACCATGGTAAATAGGACCAAATATTAACC
>NODE_33343_length_570_cov_2.331992_g29422_i0
GTTTGGTATGGTTTCGGGCCCGTTCAGTGTTCAATTCAGTTCGGTTCAGTTGGTTTCAGT
TCGGTTCGGTTTTCCGTTTCGGTTCGTCCCATTGTCTGTCGTTTCGGTTCGGTTCTGTTC
GGTTCTGTTCGTTTCAGTTCGTTTCAGCTCGTTTCAGTTCGGTTTAGCTCGATTCAGCTG
ATTCAGTTCGGTTTTCATTTCAGCTCGGTATAATTCGGTTCCGTTGGTCCGGGTTTGCAA
AGTTCGGTTTGCTCGCCCACACCGTAGTGGAAAGACATCGTGCCTCTTCCACCCCCCGAG
ATTTGCTTCAGGGTGTGGTTCGGTGTCAGTCGCGCTGTGTCCTTCGGCGATAGACTACAG
CACCACCCACCTAAAAGTTAAGGAAAAGTCCTTCCGACTCAATACAGTAACATTTTTTAA
CACTACGTACAGTAGATACCAGCTGCTGTGCGATGACACAGCGATCCTAACGAAGAGGTA
GGCTAGACCATAACCACAGCGTTTCTATACACAGCCCGACGTATATATGATACGTACTGC
CGTACTGCTATCTTCAACGGCAAAATCGAG
>NODE_33344_length_570_cov_2.299799_g29423_i0
AACAAGGATAAGAGCAACAACAAAAACAAAAAGGAATACGAACAAGAAACAAGAAGAGAA
GAGGAACAAGAAGAAGAGACAACAGCAAAATAAAACGAACAAAGAACGAACAGCAGAATC
AATACAGCAACAGCAGCAGCAGCAACACCGGCAGCACCAGCAGCAGCACCAGCACCAGTA
ACAACACCAGCAACAACAGCGAAAATAACACAATCACCAACAACAGCAACAGCACCACCG
ACAACACGACCAGCATCAACAGCATCAACACCACCAACAACAGCACCACCAACAGAACAA
TCACCGCCAACAACAGCATCAACACCAACAGCAACAGCAACGACAACACCGATACCACCA
GCAACGACCAGAGCAGATTAGACCGTCGAGGCAGCGGCGAACATGCGCGATATTAAAATA
GCCACACACGGCGGTACGTAAAGTTCTTGAAGACAGGTACAACGACCAAAACATCCGGAA
ATTTTGTGTTCCCCAGCCCCCGCGGACAGGTAGTGCTACAGCGGATTCTACATGATTGTT
GACGGAACATGCGTACGAGACACATCGAAC
>NODE_33345_length_570_cov_2.203219_g29424_i0
GCGAGATGTCCGCCCCCCGGGGCCCCGCTTCCGTTTTTTACCCGTGCAGGGAGGCGGAGG
AGGAGCCGTGTATGGAGTACTCGTATCCCGGTGGACGTCTCTGCTGCCGTCGCCGCTAGC
GTCGCCTCGGCAGTCGCCGCCGCGTATTAAACGAGCGCCGACAGCACTGGGATCAGCACC
CCCGCGTCCGAGTCTTGCGGGCGGCGGTGCGCGGTTCGGAGCCTCGTCAGCCTTGCTGTT
GCGGTCGCGAAACATAAGAGCGGCCTTCTCGCTTGCCTTCGGTAGGTCCCTCTCAGGCCA
TGGGTCGCGGCTGAATTGCACTTCCGCTGTCGCCGCCGCCGCTGCCGCCGCCTCCATTGC
TGCCGCCGCCGCAAGTGCCTCAGTCTCCCTGCGAGTCAGCTTCGCCCCTCCCCGCATTGA
TGCTTCCTCGGCTTTCGATGCTTCCCGAGGGAGCCGTGCGTTGTCGCCGTTTTGAGGCGG
TCCACCTCGCTCGCCCGACCGCGAGAGGAGGAGAGCGGCCACCCGCGTGCTGAACGAGGT
GTCGCCCCCCTCGCACAGCGCCGCACGGCC
>NODE_33346_length_570_cov_1.967807_g29425_i0
GAAGAAACGTGGTACTCAGCACGTCGTGATTTGTTTCCCCCCCCGCTGCCGCAGCGGTGC
GCTAACGCTATTCATTGGTCCTCCGGTCGCGCTCACCAGACATACACGACGAACGGAGAT
GATCGAATCGCTCTACTTAACGGTATTGTCATCGTTATGTCTCGACTATCGACCAGTAGG
CTACTGTGACGGGGCCCCTACTGTGACCTGTGACGAAAGCGTGCTACGATAAGAGGTATG
CGGTATACCGTTTTTTGGCTGAAGCGTTTTCTGGATGACAGGGGGCAGGCTCATGAACCC
CTTAAGAACCGGTCCCCCGTTTTTGGGGACAAACTACTTGGAATTAGTGTGGGATCATTT
TTTCAGTTCTGAATGGGTTATATATAACACAAAACCGTCGGAATAATGGTGTAATTTTTT
CTTGTGTTGCCCTATTTTTCTTTAGTTTAATGCTTGGCCCACATGGGATTGGTCATCGAG
TCGCCCTTTTATTCTTAGGGTGGCTATCCCCACCGCACCGGGCCCCTTCGGGGGCCAGGT
CGGGTCAACATGCTCAAGCCTCCGGAGTCG
>NODE_33347_length_570_cov_1.959759_g29426_i0
TGTTACGCGTATTATAGCAGTTCCATTCCGTGCGAGGTTAAACGTTCCACCGCTCGTATT
CAGCGTGGCCAGCGGAGAGGACAGCACACTTTTCTGCGACCTGCAGTTTCCAACAGCGGT
ACCACCAAACGAGCATGCATTCTACGAGGTCGCCGCCCTCCGCCTCGAAGATTGTGGCAC
GGCGGGTACTATTCGGTGGAATAATCCTGGCCCTCCAGAGCCCCGGAGCCAGGCACCCGA
CCGGAGTCAACGCCACCCCAGCGTTGAAAAACCCAGATGCGATCAGCGACAAGTGCTGGA
TTTTCATGCACCTCCAGAAATCCGGCGGGTCGACGGTGAAAGGAATCCTTCAAAACAGCT
GGGACTCGAAGCTGAGCATATTCGACTCCGGCCAGTGGAAGGAGGGTGATGAATACTTGC
AGCGGTTCGGGGTCAATCTGACGAGCGGAGATCAATGGAATGTTGTCGCGGGAGGGTACA
CCGACGCGCTGCGACGGGTGAGCGTCGTCGACCAGGACTGCCAGTGGTTTACCATGTTCC
GGCATCCGGTTTCGCGCATGGTCTCTGCGT
>NODE_33348_length_570_cov_1.744467_g29427_i0
TTCTGGCTGGATAGTTTCTGATTTTAACGGAGGTCCCCAGCCGAGGAACACTTACCACCC
GGTGTGATACACATTCCATTTATTTGTGTTGCAGAATTTTCGTCGTACGCCTATATAGTC
CTTGGCATTGTTCGTCGGGTTATCCCAAGACGCGTGCTATATACGATAGAGGTATTCATA
AGTGTACCGGTTTTTGACTGAAACGTTTTCTGAACGATCGGGCTCCTTAACCCAAAATCG
TCGGGCTTTCAATCGTGTGGTGTGCAATATTTTTCAGAGTATACTTCCTCGGTCGTGAGA
TTGATTCTTCATCGGGTACGTGGGACTTTAATTGACCTCCATTTTTTGCCCTTGTTGTTT
TCATTGAGGTGTGAAGCTCCGCAGGTAAGGAGCTCAGAAAAATCACGGTGTGCACCTCTA
TTGCAGTGTGCGTCCCAACATGTTAGCTTAAAATACAGCTAGCTTTGGCTGAGGTATGGA
GCCCCTCGAGCGAGGGGCTTCAGAAAAGTTAGGCGCTGTCCCTATAAGGGTCGATCTTAA
CGAGGAGCGAATTTCTGTTTTTTTTTGGGG
>NODE_33349_length_570_cov_1.730382_g29428_i0
AGAACCTCTTTTGGGACCCCTTTAGTAGCGACCACAACAGGGCCTTTTGCTCTACTACCA
TCTAAACCTCTTTTGGGACCCCCTTTAGTAGCGACCCCAACAGGGCCTTTTGCTCTACTA
CTACCATCTAAACCTCTTTCGGGGCCCCTTTAGTAGCGACCGCAACACTGCTACATATCA
CAAACTGACGCGTGTGCTACGTATGATACGGTAGAGGTACTGACTGTACCGTTTTTTTTG
GCTGAAACGGTTTCTGAACGATCGGGCTTCTTACCCCAAAATCGTCCGACGTTTTTTCAT
TGTTCTTGTGTTGGGGCGTATTTTTCATTGCAATCCCTTTTAACCCATTCAGAACTGAAA
AAAATGTCCCACATTAATTCCAAGTAGTTTGTCCCCAAATTCGTGGGACCAGTTCTTAAC
CCTTATAGGACTGGAGTCCCGTTTTGGGGACAAATTACTTAGAATTACAGTGCTTTGTCC
CCAAAACGGAACTGCAGTACTAAAAGGGTTAAGGGGTTACGACCATGGGATTTTTCATCG
GGGGGGTATTTATATCACCCTTTATTTTCC
>NODE_33350_length_570_cov_1.627767_g29429_i0
GGGGGGTGTTGGGGGGGGGGGGCTTCAGGGCTTTCGCCTCTTGTTCCCGTCGCTGCGCAA
CTGGATCCCTGCACTAATATTGCATGTTAAGTTACAGTGGCAACAAACACCTTGCACTTT
CATCGAATTTGAAGTAACGACGGCATTAGTATCCGTTGTGCTGACACCACAAAATAAAAA
GACCGCCCACTGCTTCGTCAGGCTCGGACGCAAAACGACAAGTAGGGTGAGAGGGAGGTG
TGCTGTTGTTTCCGACGATCGACAGCCAACACCTTGCACACCTAAAACATTAAAATGAAC
GGGACCCGGCTGCACCCGAAATAGGTTCAAAACAAAACACAAAATGTGCACCCTCCATTC
TATTGTGAGAAAATGAGGAAAATGACGTTACGGTTAAGGCGGTTTTCACCTTTTACGCCA
TGCAACCCACTGTATCTTTATTAAACAAACAAAATGGGGGAGAGCTGTAGTAACAACAGC
GTGCATGCGTTCACAACCCATACTACTATGTTTTAGCACTGCTGTGACAGTGACTCACGA
TCGTCAACACTAAAATATTCTCGAGGAACT
>NODE_33351_length_570_cov_1.390342_g29430_i0
GATCCAAGCATGGATCTTGGAGCATGTGGGATTGCACCACTACTCAAAAACGCAGTGTTT
GCAAATTGGTTTCGAGTACGGAGCAGTGGGATTGCACCAAGACTAAAAAACGCGGCGTTC
TCAAAATGGTTTCAACCAGGAGGCACATGGGCGTGTATCTAGACTCAAAAGCTTGGTATT
TACATCCATTCAACAAAAGGTGACTTATTTTCTGACTCGTATGTCTCGGGGTCAAACCTA
TTACTCAAAGCTTACCTTGGTGACCACCGCCTCGAAATGGCACCCCGATGTCCACAAAAT
GCGCCCATTCTCCATCAAGGGGGTGGTTAGGTCGTCAGCATCCCTCAATTCATACTTGTC
GCCGTCCACCTCATCTATCTGCTGGATGATATGCACGTTGGTTACATACTGCTTCGCCAA
GAGACGAACGCCACGGAAATTCAGCTTTTTACGTTGGCAACCTCCTGGACCCATGAGACC
GAGTCGGGGAGATTGTACGACTCGGCCTCGAGCGGGACATCCGTGAAGCTTTTGTCGGGC
GGACTGGAGAGCACGGCGCCTACGATCCGT
>NODE_33352_length_570_cov_1.386318_g29431_i0
GCCGGATTCCAACTGCATCAGGGGGGACGGGGATGGAGGGGGGAGAGGTGGGAGAAGGGG
CGCCGGTTGGGAGGTGGTAACACAAAGAGATAGGGGGGAGCGGGGTACTCATTTGTTGCT
TGCCTTAGCCATTTGATCATTCACCGCGCATCGGGGGGGGAGGGGCAAGGGGAGGAGGAG
GTAGAATAAAGTGAGATCGAGATGGGAGAGGGGGTTTGAAGCAGTAGCGCGGTGGTTGAT
TGCAGTAGCAGCAGCAGAAGCACTGACTGTAGTCGTTCAAGTTGAAGAAGAAATATCAGT
GAGCAGTCGCGGCAGTAGCAGCAGTACGTAGCACTGCTGATATGCAGGCATGGAAATCAA
ATAACAAGCAGCTGCGAAAGTAGCAGTAGCAGCAGCAGCGGTTGTAGTAGTAGCACCAAT
GACTGCAGTCATGGAAATTACAGAAACAAAGCAGAGACAGTAGCAACAGCAGCAGCAGCA
GCAGTAGCAGCACTGCTTATTTCCACCTGCTACATACTTTCACACAAGTGTAGTTCAAGC
AAAACCAGCGAAGCTAGCAGCAGCAGCAGC
>NODE_33353_length_569_cov_75666.875000_g29432_i0
GGTCTGGGGTCCGCTCTCCCACATCTCTAATCAACTTCCTTCTTTTTCTCACCCAACTCA
AATACCAAGGATGAAGTCCGCTGTGATGGCTATGGCTTGCGCCGCCGGCGCCCAGGCTTT
CGTGGCCCCCAGCGCCTTCCACGGTGCCGCCCTGACCACCTCGGCCAAGTCCTCTTCCGC
CATGAAGATGTCCTTCGAGTCCGAGATCGGCGCCCAGGCCCCCCTCGGCTTCTGGGACCC
GCTCGGCCTCCTGGCCGCCGCCGACCAGGAGCGCTTCGAGCGCCTCCGCTACGTGGAGGT
GAAGCACGGCCGCATTGCGATGCTCGCCATCGCCGGCCACTTGACCCAGCAGAACACCCG
CCTGCCCGGCATGCTCTCCAACTCGGCCAACCTCTCGTTCGCTGACATGCCCAACGGTGT
GGCTGCTCTGTCCAAGATCCCCCCGGCGGGCCTCGCCCAGATCTTCGCGTTCATCGGCTT
CCTTGAGCTGGCGGTGATGAAGAACGTGGAGGGCTCCTTCCCCGGAGACTTCACCAACGG
TGGCAACCCCTTCGCGTCTTCGTGGGACA
>NODE_33354_length_569_cov_129.467742_g29433_i0
CGACCGCGCTGCTCCGTTACATTGTTTCACAATGGTAGACGTTCCCACACCGCCCCTCCC
TCTCTCCCTCCCTCCTTCCCTCCTTCCCTCCTGTATGCAATCTTGATCAAAAACAATCCC
GAAAAATAGAGCAAGGACAAGCGGTGCGCTAAAAATGTTACGCAACGTCAGACAGATCAT
CTACAGATATATCATCTACAATAGAACCTGCCGTAATGAAATGTTGTGTAGGACCTGTAT
AGTACAGATACAAATCAGGAAACGTTATGTGCTACATAGACCATGCAGGTTATACGGCTC
CCACCCGGCAACATGAGCTAGATCATACAGATCATACAGATCACACAGATCAGGAATATA
CCTTCCCTGAAAGAGTTAGATCATCGAGTGGATATCGATGATGGGTCTGAAAGGTGAAAA
CATTACGTTCCTTCTCGGCGACCACGCGTTTAGACAAACTTCCTACTGAACCCCCCCCCC
GCCCCTCCTCCCGCCGTCCCGGCATTGCAGGGATGCGAGGGTCGTCTATGGCCATACGAC
TACGGCCATGCATGACATGAGTACATCCC
>NODE_33355_length_569_cov_112.477823_g29434_i0
GGGGGGGGTTATGATAGTACCGTTTTTTCGGCCGCATGGGTTTTTTTTTTTAGCGAAAAT
GAATTTTTTCTGGGGGTGTCACACGTTGGTGGCGGTGAATTGCGGGGTCGCATGGGTTGG
CTATTGCCGGTTGTTCTAGGGTGGTTGGGTGATGGATGGTTCAGTTAACGATTTGTCCGT
TGGCATACGTATCCGTCGACAGATTGGTCGGTGGAATGGTTGACTCGTTGGTCAGTCTGT
TCGTTGGCTGGTTGTTTTTTTATGCTGACCACGTTGTACGACGACTCCGTGCACGGAGGC
AGACGGTCTGTGAACAAAATTGCTGCCGAGATGCGGCAAGCAGCGGTTTCAGTAGCGATT
GTGGCAGCGATATTGATTGCGGTAGCGATGGCGAATGCGATTATAGCGGTCGCGGCAGCG
ATCGTCGAGGTGACTGCGGTTGTGATAGGTAAACCTTATAAAGCCTGGTCGGCGAAAACC
CGACATGCTCCGTCCCGGCATTGTAGGGATGCGAGGGTCTATGGTCATACGACTACGGCC
ATGCATGAAAATGAAGTACACCCCCCCCC
>NODE_33356_length_569_cov_111.991935_g29435_i0
GGGTTGGCATGGCAATCGCTCGTCGCTTCTCGTTTTCCGGTTTTCGTTTATTCTGGGGCA
AGGGAGTCGGGTAGGTATTGGGAGATAACGACCGTTTCATGTTTTGATTGGGCCCTGGTT
CCACCGAATATCAAAATATCAAATGCAACGGGTATCTCGTATATATCTGTATGCGGATTT
TTCGTGGCGTGTCCTCTGGTAATATCGATGGCCAGCATGCACGGTGGTAGTTGGTTGCTC
TCGATGGTGCGGTCCTCTCTTTTAGTCACTCATGACGTCGTCGTCGGGGTTTTTTTTCCC
ATCTTTTTTTGGAGACTGCAGCACAGCTGGCAGATGAGATATAAAAGGCCGATGTGCAGC
ACCTCCCGTGCATCCCGGTATCCTACGCTCTAGGTGGCTACTGCTGTACTGTACGTACTC
TGCCTGGTGATGAGTGTGTTGAGACGAAATTTAACACTCATTTACGATATATCTATTTTC
TGCGTTATGGGGACGAACTGATAATAATCGAAATTTCATGGAAATTTCATGGAAATTTCT
TCCGGATTTACTGGTCGGTGCTCGCCTGC
>NODE_33357_length_569_cov_109.219758_g29436_i0
GCCACCTCCGGGGAACTCCCATCGCCATGCCCGTCACCATGCCCGTCACCGTCCTCGCCA
CCGTTACCGGTACCACCATCTTGAACGGCGTCTGCTTTGTCTTCACCGTCGGGGTTAGTC
AAGGAGGGCACGGTGTACTGCAGCGTAGCTCCCGTCTGTTCCACCAGCACTTGCTGGATC
TCGGCAACGCTGTTCGTGAGGTTCCCTACCTCGTACTGCAGCGCCTGCATTTTTTGGCTT
TCCGTCATCTTGGCCAAGGCTGCATCCCGCATTTGCTCGCGCTTTGTCCTGGGGATGATT
TCGTTAATCTTGTCCTCCATCCCCTTCTCCGTCATCCCTTTCTTCGTAGCGTCCTTGTAG
TCGGTCTTGATCAACTTGTTGAAAATGAACACGACCAATAGAGAGCCGAGAAGAGTATTG
AGAAACTGCCTCATCCAGCTCCCGCGTAGGTTTGTATTCAGCCGATTTGGGTACGCCGTG
GCAACGTTCGGGTCTTCTCCTAGCCGAGGCATTGGCTTCACTCAGCGTGCTTGCGCAAAG
ACTCTCGACGCAGTTGGTAGAGATGATCG
>NODE_33358_length_569_cov_94.919355_g29437_i0
CCCTCCTCCCCCTGCGCCTACCGCCTACTCACGAAGGCACTACTTTCAGTCAGTGACAGT
TTCAGCCAGTGACGATTTATGCCAGTGGCAGTGTTTCAGCCAGTGGCAGTGTTACAGCCA
GTGGCAGTGTTTCCGCCAGTGGCAGTGTTTCAGCCAGTGGAGGTGTTTCAGCCAGTGGCA
GTGTTTCAGCCAGTGGCAGTTTCGGCCGGTGGTAGTGTCAACACTGCCAGTGGAAGTTCC
AATCAGTGACCGATTCAGCCAGTGGCAGTACATTCCAGCCAGTGGCAGCTTCGACCAGTG
GCAGTTTTCATCCCCGTCAAAAGTTTCAGCCAGCCACAGTTTTTCGATACTGCCCACAGG
GACATCTTCAAAACCAGTGGCAGTTTATCTCAAACCAAGTGGCAAGTTTTCATTCAGCAG
TCACTAGCGTCAAAAGTTTCACCAAAGTGCCAGTTTCAACCAGTGACTGTTCCAGCCAGC
AGCAGTGGTAGCAAGTTTCATCCAGCACTGGCAAATTTCAGCCAGCAGTGAAAGTCTCAA
GACAGTCCAAAAAGCGACGATCAGCCCCC
>NODE_33359_length_569_cov_58.832661_g29438_i0
GGGGGTTCTATTGAGATACTGTAGTGCGATAGCTGCTGTGGTGCCAAAAGGGAGTGTCTT
TAGCTTGTTTTTGTTTTCCAGAGCGTCGAATGGGTTGATCGGTTGGCTGGCGCGCGCGCG
CGGCACTCCCTCTCTCTCGATGTGTCGCCAATGTGCGCTGCCGCTGCCGCCCCAGTTTGT
CTTTGGTCGCTTGCTCTCCCCAGTCGATTGCGCGATGGTGGATAAGTCTGGTAATTATTA
AAAAAAAACGGGCGCTTGCACGGCTCAATACGGCACACGGTATGAACGGTATGGTATGCA
ATGGTATGGTATGGTATACAATGGTATGGTATGGTGTGGAATGGTATGGTGGGTTCGTTT
GGTACGGCAGCAGCAGCAGCAGTAGCAATGTAGCGTTGTGGTATATAGGCGCACGGGACC
AACACTAAGGACGACGGGACATGTGCTGACGGTTCGATACGTACAGCCGAAGACGCTAGG
GCCGCCGCTGCTCTTGCTGCTGCTGCTGCTGCTGCTGCTGCTGCTGCTGCTGCTGCTGCT
GCTGCTGCTGCTGCTGCTGCTGCTGCTGC
>NODE_33360_length_569_cov_52.881048_g29439_i0
GCGGCGACGCTCGAGGAGCTGCTGGACCTTGTCCGGGACATGGTGGAGGAGTTGGATGTG
CCGGACGATTTTCTGTCGAAGGATCGGCACACGCAAGGTGTGATGAGAAGACTCCTTTTC
CTGCCCGTAAAGCGCTGGCAGGCAGCGGCATCGGAGGCAAATGCTGCTGCCGAGGACCAC
CCGCAACACTTGCTCATGGCTGGCCTTTCCCCCGCGCCGGGCAAAGAGGGTTTCCACCGG
TTGCGAGGAGGCGCGGCGGGCAGGAGAAAGGGCACCCCCCCGATGTCTTCTCTCGGAAAG
GACGCGGGGAAGTCTTGGGAGCAGCTCAGCGTTCTTTTCGGCTAAGCTTTCTTATACTTG
GCGTCGCCACAGGCCAGTGTTAATTGCCTGGTGCATACCTGATACGAGCGACAATGCGAG
TTTCTAATTTACACGGCGCTCAAAAATAGCAGGGCTCTTCACGGGTCAGGAGGTCTTCAA
ATATCACGGGCCGGTTCGGTTCGGTTCGGTTCGGTTCGGTTCGGTTCGGTTCGGTTCGGT
TCGGTTCGGTTCGGTTCGGTTCGGTTCGG
>NODE_33361_length_569_cov_44.760081_g29440_i0
AGAGCAGGGTGGGGTTGGTGGGGGTGGGGTGGGGTCGAATCGGCTGATTGGTCGCCCTCA
TTAAAAGGGTGTTTTGATTGGTTGAAAATCCTTGGATGACCGGTGACGTCATCGAGATTG
ATGACGTCACTTTCAGATCGCTGTATGTACGTTATGATACCGGTGCACTTTTTTTGTAGG
CCGCCTTATGTGCTAATATGGTGGTTATTAAAGCAGCTACAGCAGTAGTAGTAGTAGTGG
TGGTGGCGGTGGCGGTGGCGTGTGATAGCGAAGGCCGGAGGGACTGTTTTCGTTTCTCAG
TTAGTTCCCTCGCGCCGCCCCTTCTTTCCATGATTTGGTGTGTTGGTGTGTTGGTGTGTT
ATCATTCGTAGTAGGAGTAGACTAGTCCAGACCGCACTGACCTCTGGGTTGGCGAAAAAT
CGTCCCTCGATCACGCCGCGTTTACGCTTTTTCCCTTCCCAGTGTCGGTGCCCTGTTCTG
CTCTTTGGCTTACTTACTTTGGTGCTACGTAAAGTGTTTTTTTTTCAAGACCTTCCGGCG
CCTTTCATTGCAATTAATGCACATACCCC
>NODE_33362_length_569_cov_43.364919_g29441_i0
CGGCATTGTAGGGATGCGAGAGTCTATGGTCATACGACTACGGCCTTGCACGACATGAGT
ACACACCTCCCCCCCCCCCCCCCCCCCGACGTTTATACCGTATTTTTCATGTCAAAACCT
TTTAGTGGAGTATTAGCCCTTATTCCCATCTCGTACATACCTGGTACCGTTTTTTCCTTT
TTGTCGGGGCTACCTTTCTTCCTACTTCATAGATATTGTTGGTTTTACGTTTGACGCTTT
GCCTATATACTGACTGCAGCACGAGATCCGTCTCTATTTTCCAAGTGGTAGTTTGGCTCC
AAAAACATGTGTGCAGCTCGTAAAGGGGTTCTAAGGGCGCTGGTCGCCCCGGTGGGCTGG
CAGTTAACCACGAAGACAGCTAAGGTTGATTGATGTCGGGGGTTCGAGACTTCTTACGTA
TGGAGATTTTTATTCTCAAATGGCACCGGCTGTCGAGAGCGCCTATTACAATAGCGTGGG
TAGGCACAAAATTCGACGCGAGTCGACGAGGGAAGAAAGTGCTGAATCCATCTCGCGATA
AAAATGCAAGGCACGTATCGTAGTTGGGG
>NODE_33363_length_569_cov_41.292339_g29442_i0
GGGGGGGGTGTCCTCATGTCGTGCACGGCCGTAGTCGTATGACCATAGGCCCTCGCACCC
CTACAATGCCGGGACCGAGCACGTTGGGTTTTCACCAACCAGGCAGACATTGCTTGCACC
AAGCGCGAAGCGCCGTGCGGCATTGGGCGAGGGGTCACATGGAGGGTGAGCTGCATCCTG
CTAAGAACCTCCTGTGAGGAGGGGGGGTGTATGGTGGACGCTGGTGGTTGATAGGCGGGG
AGCGGATAGAGCAGAGTCGTACCGTCGGCCGACCGCGCGCCTGGGAGTCCGATTGGAGTG
AACCACGCTCGCTCTACACTCTCACACACCTGAATCACTAAAAACGGTTCGGGGGGCGTC
GTTGGCACTTTTTGTTTTGTTTTGTTTTTTCCATCTTTTTTTTTCTCGTGCGCCCTATTT
TTTTATCTGTCGGGGTTCTTTTCGGTCTATTTTGGACCCTCTATCTTCGTTTTGCCCCAT
TTTTGCCTTCGTTTTTTTCCCGATATAGGCCGACTTCGGAGTTCTTTTTTTTTGTAGACG
AACGCCTCGGTTTTGGAGGCGTGTTGGGC
>NODE_33364_length_569_cov_39.939516_g29443_i0
CGGTTGTCTACGAGTTGTCGTTTTTTCATTTTTTGGTTATCATGTCTGTGGCGCGGGACA
AATGTCATGATGTGAGGGTTGGTACGTAGCAGTAATAGGTCTATAGTCGTTGTATAGGCT
TTTTCTCAGACACGCATTTCGAGGCGACCAGTCGGTGAGTGATGAGTGAGGTTGGCATGG
TCTGGCTTTTGGGCATAACGGGGTGCTTCGCTGATAATTGGATTCCGTTCTTCCTTCCTC
CCTCGTGGTGAGGTGAAGAGTGCTGCACCAAAAGGGGGAAGAGGAGTCGATTACGATGGA
GGAGTGGTGGCGGTGGTGGGTGACGGTTAGCAAGGTTGTAAGTTTCGAAAGAACACGGTG
AGAAACGACGCGACGATCGAAAGGGGAAAGAGAGGATGAGGCGTTTCGAAGGGGATGGGT
TGGTTTTGTCCCCGCTTTTATTTCGGTGGGAACAGGTAGGCGGCGGCGGCGGCATTGAGG
AGGGACGATAACTTTGGATATAGCTAATAGTGCGTGTTACACTTAACTTGTATCAAATAA
TCCATATACGTTTGCATAAAAAAAAAAAA
>NODE_33365_length_569_cov_37.004032_g29444_i0
CGGGAAAGCAAGCACCTCTCGGCGTCGTAGCGATACAGCGAGACGCGAGTGCGATGCGAT
AAAATGCGTCGTAAGGCCACACACGTGAAGGAAACCACCACCACCACCGCCGCCACCACC
ACCACCACCACCACCACCACCACCACCACCACCGGCGGCTGTGGTAGGTGCGAGAGCGAG
CGAGCGAGCGAGCGAGCAAGAAGACGCACGCCCTCAGCAAAAGGCGAGAGCCAACCATTG
TTTGTAAACCTCTTGGGAGCACATCAAAACTACTACCCTACTCTTGTAATCCCGACTACT
ATTTTGTCCCCGAAACGCGGGTGCAGGCAGTGCAGTTCCAAAATGGGGTTATAAACCCAC
AGCCCCCTCAGGGCGCGGTGCGGGCGACGGTGAAGGCGGCGGTGGCGGCGGCGGCGGTGG
CGGCGGCGGTGAGCGACACTATTGAGCGACACTTTTCAGCAACTCGCTTCGGCGACACGC
TCCGCCGGCGACGTCAGAAAGCCGGCTCAAGTTTGGCCCAGGCCCCGCCCCCGCCCCCTC
TCCCACCAGCGGTTGAGTCCTTAGGGCCG
>NODE_33366_length_569_cov_29.881048_g29445_i0
TCGTTTGTGGCTTGCTTTAGTTATTTGACCGTTGAACACGCATCCCCTTTCGAGACGGAA
CACCGTTTGGGGGGGGGAAGGGGGGGGCGCGCTGGATGGTTCTGCAAGGTGCGGAACGGT
TCAAAGGCATGAAAAAGTGCATCGTTTCAAGACGAGAAACAATATCGCGGTTCAAGGCAA
GACAGAGGTGTAACGCTTGTATCTGTTCGAGACCATACACGTGTACGCACGTATACGTGT
ATCGGTTTACAATGAAAGGGTACGTCCTATGCATTACGAAGGGTTTTTATATGTCTGCGT
ACTGTAGGTGGGGGGGAGGGATTGGGGTTACAGTGTCCGCGGGTGTGCGTCACGCCAAAA
GGATTGGGGTTACTATGGCCGGCGCGGTCTTATTACATTGATGATACCGCGCCTTGTTTA
GACAGAAGGCAGTACACATGCTGCTCCCCCGCCCTTCCTCCCACGCTGATTGGCTGGTCC
TTCCCCCCCACGCTGATTGGCTGGGCCCTCCCTCCCACGCTGATTGGCTGGGCCCTCCCT
CCCTCCCACGCTGATTGGCTGGACCCTCC
>NODE_33367_length_569_cov_28.153226_g29446_i0
CCCTGCTCTTGCCTCTCCCTCTGCCGCGGTTGGTAGTGGGGCCGACGTAGCGCTGGAAGA
TTCTAGAGTTTTTTTTTCGGCTGTATTCCTCCTTGGCTGCAGCTACCTCGGCCTCGCTCC
TCCCGTCCTGGTGAACGATGCAGTAGAAGTGTTTCCCTCGATCGCTTCTTTCAAAGTCCC
AGCCGGCGTGCGATCGTGCACACGGCACGTGGTACACGTGCCGACATCGCCCGTTGAAGC
AGCCGACGGTAGCACCCTTTTCATCGCAGGCGAAGCACAGCAGACGGTTTCCGCGCCTCG
TAGCCTTGACCACGTTGACCCATTTTCCGTTCTGCTCGCTTACCTCCGGGCTGTAGGCGG
CGCAGTTTTCGTGCACCCAGACATGGCGCGGATTCTTGGAGCGTGTCTGCTGGTCGAAGA
AGGGTCCCACGATGTCTCCCTCCAGGGCAGCGAACGGGTCCGACGTCCCCCTCTTGCACA
TGTGGCAGACGGTGCCATCGCTCGGGTCCTCCGCCATCCTGTCCTCCTCCTCCTCAATCT
TCGGCACAATCATGCTAGGGTTTCCATCC
>NODE_33368_length_569_cov_26.209677_g29447_i0
TGGATTTCGAAATTTTCCTGGTGACCCGTGTTTTTTTTGTCTGGTGGAATGCCGGTGGTG
CTCTCTCTGCGTCGTTTATCATGTAGGCGGCGTTTGGCTTGCATCGCGCTTCCGGCGCCG
AGTCCTGACCCGCTGCAATCACTCTACCAGGCGTCGCTGCCAGGGTAGCTTCTACTGCAG
AAAGACATTATTGCATCTAGCAGTTTTCTGCTGGTATCGACAAGCAGTAGTAGGCCATGT
GGAGGTTCGCGCTATAATAGGTGTGGACGAAACGTAACCACCTTGGCGCGACTGCGCTTT
TGCGCTCGTCCGTGCTCTGAGCCGCGCGCCGTGTGCACGTAGGGGGACGCGCCGGTATAG
TAGGAAGAGATGAAAGCGTTTCGACCTTCCGTTCATTTCTCTCGTGCTTTTATCTTTTCC
TTTTTCTTTTTAGTGGTGGGGTCTGGCTGGCCCTCTCGCTGTCGTAGAAACCTGCAGGAG
GCATGCACGCCACGTACACGGCGGCACCTCGGAGGCACCTCAACCACTGGTCGTGCGATT
GTTATCGTTGACCCGAGGAGTGCGACGGC
>NODE_33369_length_569_cov_22.629032_g29448_i0
CGCCGCCGCCAGCTGGCGCCGCGCCTTCCCCCATCATCACAGACCCCCCGACAAGTTCTT
CACGCCTGGGGCTTGACTTCACCTCTTCCTGCGCTTTGAGGAAAAAACGGAGGTCCTGCA
TTTGCCCCTCCAGTTCCGCCATCTGCTGCTCGCACAGTCGCTTGGCCTGCATTGTCTCGT
CTTTCAATCGACTCACTCCTTGCTTCTGGTTCCTTTGCTCCAAGACCAGGGCACGGTTTT
CGGAGCGTACCCGGCAGGCGGCCTCCTCGTCCTCTCGCAAGCTGGCGAGTATCCCCTCGT
ATTTGTCGGAGAACGCCTCCACCTCCAGCCTCAGCCTGGCAACTTCCAGTCGCTCCTCTT
CGCTGAGGCCCTCGTCGGCTGGGGCGTTAGCCTCGGCGTCAACAGCTATGGCCGTGGCGA
TGAGCTCCTCGAAATACCTCTGCTGCTCCTGCAGTTGCTTGGCGACCAGAGCCTCGTATT
CGCGAGACACCACGGCCGCCTTAAGGGAGTCCGCGTGGCCCTGCTCGTCGAAGAAACCCT
CTGAATACAACGGTGGGGAACCATCTCGC
>NODE_33370_length_569_cov_19.911290_g29449_i0
GTCTTCCCCCTGCCCTAAATCCGCATCAGCTGCTTCGTCGAGAGCCTTTGCAAGCGCCGT
CGAAAAGTCGTCTGGCGGCCGATTTCTCTCCTCCTCCTCCTCGCCAGCGCCCGCGGCGGC
GCCCACGGGGACTCTGTGGTCCGCCTCCGTCGCCAGCCCGCCGTAGAAAGACGGCTCCGG
GGCGTGTGGGTCCAGGATCTCCGTCACTCGGTTGCAGACGGCCATGATCGCCTGCTCGCT
GCGAGTCGACACCGAGCGCCGCAAGCTTTTGTGTACGAGGAAGCTCGCGTCCTCCACCAT
CGAGCTCACGTACGTCCCATCCTGCACCTCGATCGGCTCCGCTATTCGCATGGCCTCTTC
CACGCTCCTCAGGCAGTACGCGTCCTCCAGCTGCACGTAGGCGCCTTCCACCACCCGCAC
CTGGGCGAAGAACTCCGACGACTGGTCTTCCGCGATGCCTAGATCATCGGCGGCGAAGTC
GAGGTACCGGTGGCAGTACTGGCAGGCAAGTGCCATCTCATCGATGACGAAGTCCATGCC
CCGCGCGTCGAAAACGCTCTCCCCTCCAA
>NODE_33371_length_569_cov_15.764113_g29450_i0
CCTCGACCACAAGACTACATACTCTTAAAAACGCCGTGGAGCGCATCGAACGCCACAACT
ATCGCAACCAGCGATCCGGCAATATTTACGCCAGGGACTCAGCCCATTGCCTCATCTCGC
GCATTCCAAGCACACGTCTGCACCACTAAAATTTAAACCGCTATATCCAGAGGCAGGGTG
TTGTGGTGGCAGGCAAGAAAAAAAAAGCATACACGCCTACATGCAGAGTAGACATCGCAA
AGTAACTACCCTGGCTGCTGCCCTGCCCTACGCAACAAGTAATTGCGGCTCTTGATGACC
TCGCCCCCGACTGTCTCCGAAGAAAAGTACGGGTGCGAGCACAAGCTCGGGTCGTACAGC
ATCACCATCGGCAGCTGCAGCGAGCCCACCACCAACACGTTCACCTCCTTCAACGCCTCG
ACAGGTTCGGGGGTCAGCACATAAAAAACTCGTTTCTCCGTATCGACGGACCGCACGATC
CCCAGGCCTACACACGGCGCCAGGGGCGTCTCCGCTAGGCAAGCCAACACCTCCTCTCCC
GCTGGTGGCGCCGCACCACAACTGCCACC
>NODE_33372_length_569_cov_14.211694_g29451_i0
CGTGTACGGATAGAGGTGTTGGGAGGATATTTTAGGGCGAAAGCGCCACTGGGGAGACTC
GAATCGTAGTCGTACAGGGAGACAGAGAGAGAGAGAGGGAGGGAGAAAGAACTGGGAAGT
AATTTTGGGGTAAAAAACACGTACCAAGTGGCTGGTATGAAACACGATAGCAAGGGAATG
CGGGCGAACGAAACCGTGTCATTTTGCGAAGAACGCCGCAGATGGCGAAGAGACCCTCTT
GGGCAGTACGTAGATGGGTCGATTTTCCGACTGTTCGCCTGCGTGTGGCTGCTGGTTTTG
CTGCTGCTGCTGCTGATAATGATGACGGTATTGCTGCTGATGTTGCTGATGATATTGCTG
CTGATGCTGCTCCTTCGGCTATCGAGGGATGGCAGCGGTAACGCAAGTGTTGGCGCGAAG
CTAAAGTCTTCTCAATGGGGTCTTATATTTGAAGGAAGGTCGTCGAATGTTTCGGCGCAG
CGAAACAAATGTGGCAAAACAGCTGATATACCGGCAACACTAAACGTGCTTTGGTGATGG
CGGGAACCCAAAGCCTTGACGATCTACGA
>NODE_33373_length_569_cov_10.786290_g29452_i0
CAGGTACGTTCGTAAAAAAAAACAAATATTAATATTACTATCATCCGAGAAGGAAGACCA
AAGAGTGCACTCTTACGTACACATGATAGGACTGCATGATGATCATAGGAAGCGGCACAA
CAAGCAAGCAGCCATGCATCATGAAGGAAACACTCATTTCATCACACGCATGATGATCGT
ATACGATACGAGAGGATCAATCGCACAGCGAGAGAGGAAAATGAAATAAGAGACAGGGAA
GGAATAAACTATAAATTACAATAAAGGGATACACAACAACCGATATTTAGGGCACATACA
TATATTAATACCAGGTATACCCCGTATCGATAGTAATACTACAGTAGCAGTCACGACGAG
TCTCTCGAGGAGGCGCAGCACGGCGCATGTGTCACACGCACAGCTTCAGACCAGGGAGGG
GGTCGCTTGCCCCACAGCAGCAAGCACGCAAAAGCAGCACAAGAAGTGCCAACAATAAAC
AGCTCGCACAAAAAGAGCAAAGCACTGTCCACACCGCACGCACCGCCGACAACGTACGTA
CGCACGCTCGCACGCACATTTTTCTCCCC
>NODE_33374_length_569_cov_10.423387_g29453_i0
ACTCCCTCCACTCCCCGCCCCCCCCTCCTCGTATGTTGGCTTTGCTCGTACTAGCACGTT
TAAGGGCGTGCCCGCCGCGCACTTTGAATATTATGTTTTTACGTATCCCCATCTCCATAG
TTTAGAAATCGTGAGCCATGGGTTGTTCATGGATACTACAGTAAGGTCGCGGGAAATTCT
CGCGGAAAATTCTGGCATGTTTGCAGGCGTCATTGGGACGGGCCGATCCGCTGTTTGCCG
TGTATGTGTCAGTTTTTGCAGTGCGTTGGTAGACACGAAAGAGCGAGAAAATGGGCACTC
TATTGACGCCGCTGGTTTGCTGACGTTTTTTTCGCCCTCCGGCGTGGGTGTTGTTTTTTT
TTCTTCATTTTTTGTACGTATGATTCGTGGATTTTACCGAGTGCGCCGGGCTCGGGGAGC
CGGACAAGCCTTCGTCTCAACCGCCGGAAAAAAACGTAAATATGACCAGTATTATAAGTA
GTAACGCCTCGTGAGTAAATTTCCTCATGTGCGCTACTAACAGCGCTCGTCAAAAAGGAT
GCTACGTGACTCCTGGGCGGCTACAACCC
>NODE_33375_length_569_cov_8.508065_g29454_i0
CCGGCCTCCTCCCACCACCGCCGCCTCCGGCGGCGGAGCCTCCGCTTGGGCCCCGAGCTC
GTCCCCAGACATCATAAGCGTGGCACTCTCTTCCCCCGCGCCACTCGAAAATTCAACCGT
CGCCGTCGCCGCCGCCCCCGGCTTCGCCGTAGGAGGGCTAGCCGTAGCTCCACCCTCGCC
CCCGCTTCCGCCTCCGTCGGTGCCTCCTCCATCCGCCAGCGTCTCTGTGCTGCCTCCGGC
GGATGTGGCCGCCCTGATCGAAGGCGTGCACACGCCCGACGACGACGCCGGGGAGAGGGT
TCCCGGCTGCTGCTCAGCTACAGCAGCCCCCGGCGCTGCCGCCGCCTCCACCGCCGCCGC
TGCTGTCGAACTCGTCGTAACCCCCTCCCGCTCCCCTGACCCTTCCTTGCCGTGCGGGGA
CACCGCGCCGGCGACGACATCTACCCCTTCGCCGACTATCACGCTACCCACCACCTCGCC
GCAGCCTCTGCCACCGCCGCTAGCATCAACCCCACCCGCCGTACAACCTTCCCCCGTGGG
CGAGAGCGACGCGAGTTGGAGCTGCATCA
>NODE_33376_length_569_cov_8.409274_g29455_i0
CCCATCCTCCTCAGTGGGAAAGCTCACGGCTTCTTGCCCGTCCACATTAGGGGATACCGA
GGCTACGCGCGAGGCAGTAGTGGTGGTGGTTGTGGTGGTGGTGGTGGCTAGGCGCGCTGA
GGTAGCGGTTTCTGCGTCTGGGAACTGCACAAGGATCAGCTTCTCCGCCGTTACGAAAGA
GTTTTCCGCCACCTTGGAAGGGATGCCCATCGGGAGTTCTTTCGCCACCTGTAGCAGGAG
CGATGCTGCTGACGAGTTTCCGTGCAGCAAGAGCAGTCTCAACCTCTTAGACGCTACCGT
CGAGCGTCCCCTTCCCCCTGCCCCCATCCGGCCTCTCTCTGCGCCACCAACTCCCTCGCT
GCCGACACTTGCGATCGTCGCTCCCTCGTCAGCGGCAGCCCCCTCAACGCGAGAACCGCC
TACACCCGTCGAAACCCCGGGGTTGCCGGTGCTTGCACCATCGTCATCCAACTCCAGGTC
CGGATCAGCCTCTCCCCCTCCCCCATCCACCCCTTCCTCCACCCGTCCTCCAGTCGTCGA
TGTTGCTACTGATGCTGCTGATGCTGCTG
>NODE_33377_length_569_cov_7.282258_g29456_i0
GCTTGGGAGGACTGTGCGGCTAGAGTTAGAGCGAAGCCTTTGGTTCGGAGACGGGCCGGC
TCAACCAGGATCGCTACACCTTAGAGATATTCGGAAAGCTCTTGCCGCCTTGGCGCGAGA
GCTGAACGCGTCGGAGGGGAAGCGGATGGAGATCGAGCAGGCGTTTTTTTCTGCCGGGGG
TGGGGCCGGCATACAGGAGCTGGAGAAGTCGGAACACGCGCTCCGCTGCCGCGTGGGTTT
CCTAGAGGCAGAGGCGTCGTCAAGGCCGGGGAGGGACGACTTTTCGGCGCTCGAGGAAGA
GGCCGGGAAGGCCACCGCGGCTGCGGAGGAGCTAAAAGAGAAGGTAACACATCTGGAGGA
GGCTTTATCGAGGGCGGGGAGAGAAGTGAAGGAGGCGTCCGCCATTCAGACAAAGGCAAG
GGAGGAGAGGGACCGAGCAGGAGAGCGGGCTAAGAAGCAGGAGGCCTCCAGGCTAGAGCT
GGCAAGAGAGGTGGAACAACTGAAGGCTTTCGCGAGGAGGGCCAACCTAGAGCGCGAGGA
GTGCCTGGAGAAGGAGAAGGCGTCGACGC
>NODE_33378_length_569_cov_5.919355_g29457_i0
GTCTCGCCGCCGACAGTCACTGAGCGCTGACTATATTACTACAGTACTTGTTCGTTGAAG
AACTGCTGTACCTGTTGAGCCGTTTCGGCCACGTGACTGGAATAGCTCAACAATTTCGAG
TCACGTGACTGAAATAGCTCAACAGATACGTTACATCTAACGAACAAAATATATACTTTG
GAGCTCGAAGCGTCCAATCTCGTCAGCAGTCTCCGAGGCGAACCCCTCGCCAAAATACTA
TTAGCATCTATCATACTGCCTGTAGGAGCACATCACAACCATTATTCAGCCCACGATGAC
CCAAAATCCAAGGACGGTAAAGCGTTGCCGCCAAGATTCGAAATCGCGAACAACTTTTTG
TCACGTGACCGTACTATTGATAGGTTATCCCTTCCACCCAACAGTCACGACGTCAACAAT
GCCCTACGCGCTGTCCTCGTTTGGGTTTGTCCTTATCATCATCATCATGTGAACCTGTTT
CAACACTCAGGCCGCCCCTTCGCTCTTGACTCGGTTTCACGAAGGTCCGATTCTCCATAC
GTACGCCACCCTTCTCCCCCCACATTTCG
>NODE_33379_length_569_cov_5.812500_g29458_i0
TCCTCTGTCCCCACCACCGCTACCGCCACCCACCGCTATCTTCATCGGGGCCGGTGGCTT
CACCTCTCGCTCTCGCACGCCGGATACCACCCCGGGCGCGTCTAGGACCATGCCTCCCGG
GGGCGCCCTCGGCAACGATGGCGGCGCTAAGAGTGGATGGGAGGTATCGGCGTTGGTGTC
GTTGTCGTTGTTGGTTTTGGCTTCTCGTGCCCGACCGTGCTTATTGACGACGCCGCCGCT
GCCTGTTGTCATTGCTGTTGCTGCCCCTGCTGCTCCTGCAGGGCAGCTTGTCGCCGATTC
GCTTGAGAGGCCTAGACCGAGCCCTGGGCTGGGCGTGCGGGCGCCGCCGGCCTTACTCCC
GACCCCCCCGCGCGTGGAGGGTCCGGATTTGATGGCGGGCGGCTTCGAGCGAGTGACCTT
CGCCGAGGGCATCTCCGTGCTTCTCATGAACGCATCCTGGAGTTTCTCGAGGTCTACATC
TCCACGCCCGGGCCTCGCCAACCCACCAACACCTCGGCGAGGTTGCATAATCCCTGATTT
CTGTGTGATATTCCTGTGCTTGCTGCGGC
>NODE_33380_length_569_cov_5.584677_g29459_i0
TTTTGGAAATTTGGACTTGCCAAAATAGCAAGTTTTTTGCTATTTCGAGCGGTCGTTAAA
AACGGCCCTTAGAACAGCAGTATAATATTAATAGTAGTCACGTGTGTTCGTGTGGACTGG
TGCTATCTGTCGGTGCCGACGTGCTGATGATACTGCTATCAGCGGACGACACGCCATAGT
TCACGCCAATAACGGACCACATGTCAGTGTGCACGCGATTATAACTGAATCACTGCTTTA
CGAGTATCTAATACCTGGTACGGACAGCAATACAACTTGGTACCTGGTACGTACTCCATT
GGGTAATGGGCACAAGCGTTCGTGGTACGGATGTGCAGCAGGCATAGTCTACAGCAGTAT
TGTCGTGTGCCCATTATTCAATTGCGTACTTACACTCGACAGCAATGCGTGTGTCGGAGG
TTGTTGTTGTTGTTGATGCCGTTGTTACTACTGTTTGTTGTGTCGTTGTTGATGTTACTA
CTGTAATACTGTTTGTTGTGGTTGTTGCTATCATTGTTCTCACATGATCTCGTCGTCATA
ACCCAAACGCTATGTGTCGAACCGCGGGC
>NODE_33381_length_569_cov_5.508065_g29460_i0
GGCACACCTGGAATCAATGTCTCCAACCCCAATACACCAACGCCCACCGAGTGCGTGCGG
AAACCTACAGTAACCTTCCGAGTCAGTCCATGTCCCTCTGCTTTAGTGGTTGAGTATGAA
GACAAAAAAAGGCAGCAAGGTAACAGAGCAAGTGGTCTACATGGGCGCAGATGCCTGTTG
CTCGCGCACAGGCCGGAATGCTTCTCTTTCGCCGGGTAGGTTTTCCGTTCCACCCCTTAT
CAGAAATTTCACGCCTCAACCAGAAATGAATACTACCGCATGGTCTGCAACCTAAATACC
GCAACACGTCTTGCCTAAATTCGGCGTCATAGAAGACGCAAACTCCCTTCCTGGTAACCT
TCAAGCCCTATACGAGTATGAGCGTAGTAGCGGGGCGGATTGTGGTACTACGGGTATAGG
GTTGGGATTAGGATTGAGGCTGGTCGGGCAACAAATCAAACAACAATCAATCGGTTTGCC
AAACTGAGGCAACACATGGTGTGTACCAGGGAGTTACTTAGAGCCCCGGCGTCTGTTTCG
CGGAGCGCAACAGGGACTGGAAGACGTGT
>NODE_33382_length_569_cov_4.768145_g29461_i0
ATACTACGTAGCTGTATTTTGTAGAGCGTCACGTGCAGACCTGATAGTCTTGACTTGGTT
TGGCACTGCATTTTGCTATTATTTATATACCGGGTACGTATTATGCAAGGTGTCGCTCAG
AGCGTGGTTTGTGGACACGGAAATCGATATTTTTAGTCCAAAATGGTTCTGTGTGGGACA
TTGCTGCCTGAATGTTGGTACGTAGCTAGGTTGGAGGGTCGCTTTGCAGGGTGTACAGAG
TGATACCGGACTTATTTTTTCACTGACGCAATGCTGTTGCATGCTGTCCGTCGCTCCTTA
AGGCCTTGCTTGGAGTAGGCTGTGTGTTTCACCATTGAGACTACTGTAAGTAGAAAACCT
ACGTTCGCGGGATATCAACGCGTTGTACAAAGCACTCGTACAGCAACACAAGAGTGCATG
CATGTGGAGGGAGCGAGGAACGCGTTACGGGCAACTCATGGTCTGATGGCTGCTTACCCT
GCTCAACTACTCAGTCGAAACAAAACGCACCAGAACCCGAGACATGTTTTGCTTTTTCGT
GCCCCTCTCGTCCACGCCTTCCTTGCCTG
>NODE_33383_length_569_cov_4.413306_g29462_i0
GTAGAGGGCCATGGCCGCTTCGTGATCCACATGTTCCTGTTGTAATTCGTTGATAGCCCG
GTTGACTTGCCAGGTAGGCGCTGTGTGCATCGCGTCCAGAAAGACGCATGCCGACATGGC
CGAGTAACGGTTGGCATCTGCATCTGCAGCGGCAGCAGCAGCGGCGGCGGCCGCTTGCAC
GCCCTCGGTCCATTCCACTGGATCCACCTCCATGGACTTTAGGATCCCGCAGGCCTCGTC
CTCCTCCATGATTGGAGGGCGGGGGGACTCTTTTTCTTCTTCAGACAGCACCACTACCCG
GTTACGGATGGCCGCTCTGATAGTCTCCGCCTTCTCCGCAATCTCCGCCTTCTCCGCCCT
CTTCGCCTTCTCAGCCACATCCAAAGCCTTTCTCTGTTCGCTAGCCCACGCCACCCTCTC
GCAGGATTCCGCCAGCGCCCGCTCTACTTCGTTCAACAGCTTGCCGGCAGTAGAGTATTC
CGGGAGAGGTTGCTCAAAGACGGCCACCAACCGCTGTAGACACCACCGAGTGGCGTCGGT
GGTCCTGAACGATGCTGCAACCCTATCCC
>NODE_33384_length_569_cov_3.768145_g29463_i0
AGGACAGCCCTCATCGCGGCCCAGATCATCATGGGCGTGGGCAGCGGTACCCTCGGGGTG
ACCAGGGCTTACGTGGCTGACAAGTCCACCCCGGAGCAGAGGACGTACCTCCTGGCGTAC
ACTACAGCCGTGCAGTACGCGGGCTTCACCTGCATGCCCTTCGTGGGAGGCCTCCTGTCT
TTCCTGCTCGGGCCCCGCAGCATACCGCTCATCGGGGACATCCTGGTCCTCGACCAGTTC
ACCGCCCCAGCCTTCGTCATGTGCGTCGCGGCCGTAGTCCTCTTCGGGCTCCTGTACTGC
GTCTTCAAGGACAGCATCCCCAAGCCCAAGAAAAAGGGAAAGCCCACCTCGACCTCTGCC
GCCCTGGTGTACTCCGACGCCTCCGCTGCCAAGTACCTCATGGGGGCGCCCTCCGATGTC
TCGCTCGCGCTGAGCAACGCAGGCGAGGAGGAGTGGCCCCCCGCTGAGTTTCGAAAGAAC
GGGGATGCGAGCAGCGGACCGTCCGGGCTGTTCATGGACATGGACTCGGAGGACGAGGAA
GAGGCGCGGAGGACTCCGGCGAACTCGGC
>NODE_33385_length_569_cov_3.699597_g29464_i0
CGGCCGACCCTTCGCCAAACGCGACTCCCAGCGGCCTGACGCTTCCAGGAGCGACACCCT
CATCCTCGTCGGCGTAGCGTCTGCAACCGGCACCGGTTACGCCGCTTTCCTTCCCGGGAC
CGGTCGGGGGTGGTAAACCTGTCGCTATTTCCGCCGTCGCGGCGGTAACAGCGGCGGTGG
CGGCGGCGGCGGTAGCAGCAGTGGTAGCGGCGCCCGTAGCGGCAGTGTAGGCAGCGGCGG
GGGGGGCGGCGGCGTTAACGGCGATCATTGCCGCTGCCGATGCATCTGACGCCCTCAGGT
GTTGTTCGACGCGGGTCTTGACAAGCACGACGCCTCTCCTCCTCCGCCAGGACACCTCGC
GGCGCAGCGCGCGGCGGATGGCGTTGCGCTCGGCGGCGCTCGTGTCTCGCTGCCCCGTTT
CCTCGTCAAACACTTCCATCTGCTCATCCTCATCCTCGGTTGGGTCCACACTCCTCGCAC
TGCCGCCGCCGCCGGCCCCCTCTATGAGGGGCACGGAAGCAGGGACCGGACCAGGACCAG
GGGTAGCGGGGGCAGGGGTGGGGGTGGGA
>NODE_33386_length_569_cov_3.699597_g29465_i0
GTGGTCCGTGTGCAGCGGTAGACCGCCGGTTGTGTAGGCGGAGTATTTGACCAGGGCACC
AGAATCGACGGCCTCGGTCGAGATGCCCCACACCGTCTTGCCGAGCATGGTACCCATGAT
GTGTCCTGCTAACTTCAGCCCGAGCGCCTCGGTTGCCGCCGAACCGGTCGGCACCCCTCG
CACGAGCGCGATACCGTGCGACTTCATGACGCCCCTGAGCTTGGAGGCTGTCGTTTGGGA
CGAGCATGGCGATGACGATGTCGATGATGATGATGATGATGATGCTGCCGGCGAGGAATC
CTTGTCGTCCTCCATGATTGCCTTGTATTCAAAGCGAGGCGGGCTGTTTCCTGAGGTCGA
GGAGGACAAAACCCCTTTTCCCCACAGCACGGGAGTGGGGTCTGGGGCTTGCGCACAGGT
CGACGCGCCGAGTTGGCGGCGGAGAGTGCGCGCGGTTTCCGAGGTGCAGTGCTGCCGGAG
CCGTGCGATCGATACAGTGCACTCTTCTTCACCTCCCGGTTCGTTGCCGACAGCGTCCCA
GCGCAGTCGCAGCACCTGTTGGGACCTTT
>NODE_33387_length_569_cov_3.528226_g29466_i0
GGGGGGAGAACGGAAAAGACCTGTGAACACAGCTTGTGTCCAAAAGAAGACCGTTGAGTG
TGAAAGCTCCCGCGAGTTGAGCTGGGAAGGAAACGTGACAAAAAAAAAAAAAAGTGCATT
GTACAAAGTTCTCCAACCGTTAAAAACAAATAACTCCACCGCGTATCCGCATCAACCCAC
TAAATGGTGCCATCCCGCCAAGATATACCGCTGGAAGACACGCCAAACACACTCGAAATA
TTTTCGCCCTTGCCAACGACAACGTAACCAATGTCCTCCTGCGATGAAGTGAGCAGTATT
GACATATTAACGACAGCTGTGCAACGGCGACACTCCTGCAAGCACAACCTCTTGGCTCAT
GTCGGAGTGGTGGCGTGTGGGACAGGCGAGATGCGACGTGCTGTGCGTGTTTTGTGTGTG
CGAGTGTTTGGTGTGGGGTGAAGGAGTGTGACCCAACGTCGATTATCCGGCACAATCGAT
GCTGGGTCCACCTACTTTCAAGTTGTTGTCATGTTCTAGACAAAACTAAATAGGCACAAT
CGGCATTGGATCAACCAACTCTTTCACGC
>NODE_33388_length_569_cov_3.506048_g29467_i0
TCGTCGGATGCACCAGCACCGGCGTTTGAGCGTAAACAGCGCGGACTGCCGAATGCCGTT
TGTGGTGCCTTCAGCGAAACGAGAGACGAGAGGCTTAGCTCAGGGTGCCTCATATTATTC
GTGTTCATCAGATTATTCGAGAACCTGATTGAACTTTGGCGAAAGGTCCATGAAGGAGCT
TCCGCTTTGAACCTTGCTGCTCGTAGGCTCTTCTGGCCCATCCTTTTGGTATGTCGTCGC
CGTTGTCCCGGCAGTTAAGCCGTGAGCGACTCCTCGCTGCTTGTCGTCGATTTCCTTGAG
CATCTTCTTCTCCGCCTCCCGCTCCTCCTCCTTGCGCCTGACGAGGGACGAGATGTGGCT
GAGGCGCCACCCGGTTGTTAAGTTCAAAAGCAACTCCACGTCGAAGTGCCTCATCACCTT
TTTTTCAGTGGTTGCACTCTTGGGCGCATTCCAAGAGCAGTTGCTCGTCTCTACGATGTC
CATGGCTGCGTTCCATGACCCTCCCTCGACTCCGGACGTTCCTGCCATCACGTTTCCGCG
CGGCTTGCTCGTCGGGACGGAGTTATCCC
>NODE_33389_length_569_cov_3.403226_g29468_i0
GGGGCACACCGGGCCGGTATTTGGCCCAGCGAAGCAGGCCGACACAGACGCGGCAACAGA
AGACGTCAGCTCCCCGCTGGAGGTGTTGAAGCTCGTACCGGAAGAGTTCCTGGAAGAGCA
ATTGACAAAGAGAGAACCGAAGAATCTTCAGGACCTCCAAGAGATCGTGCTGGACGAGGG
AAGACGTCCCAAGGCCTTCCTGCACGGACGCGGACAAATGTTCCTGTGCCAAGACAGAGA
GGTCGTTGTTACGGCAGCGCACATCGACAAGGTTGTCGGGCAGCTGGAACGGGAGGGAAG
GATAGGGGACGACAACCGGGCGGGCTTCCCAGGTCAGCTCCACCGCGTCAGCGTCTTGAG
GGAGGGAGGGGGAGCGCAAATACTAGGAGTGACTCTTCGGATTGGAAGATCTTTCAAGGG
GAGCGCTGGGATAATCGACGATTTACTGTTTCGTGCGGTGGGCGGCCCTGGCAAGCCGCA
GCGCGCGGCCTCCATTCTGGTCCTGGGAGAGCCTGGATCCGGCAAGACAACCGCGATTCG
AGACATTTGCCGCAAGATCTCAGGGACGC
>NODE_33390_length_569_cov_3.387097_g29469_i0
AGGATACTTTACTGAAGTGCCTCGTATCAGTTGCACGCGCACGAGTATCCCGCTGTTGCG
CGGACGGTGTCCGTAGCGACTGTACGAGTAGTAGCCTCGTACTCTCCGCTAGTCTCCTTC
GTTGTTCGTCGTCACACTGTGTGCTACACCGGCGGTATATTGCTTTTGTGGGAATAGTGG
TGCGAAAAAAATCGTCCACGTATACCCTACGTCCACGTGCCCACTATTGTAACGTGGTAT
TCCAGTTCCTTTGCTAGCTGAAACCAAGTAGTTATGCTAGGCTTGGAGTGGCTGCATGTG
GCCGTGCTACACTACGGCAGAGTCATAAGACGCTCGAATGGCTCGCGTTATACGGTGAAT
TGCTCGCGCGGATCTGTACAGAGAGACCGCCAGAGCGCACGTATCTGCCGCATCTTCCAT
ACGTATGCAGCGATGCCGCGTGCAAAGTGCCCATGAAAGTGGTAATTGCATGAACCACCA
TTAAGAACACGTTGGATGTTACCAAACTTGCAAAGGAGCACAAGAAGGCATGGCTGGGGA
ATTTGCACGTTTTGTTTCGTAATGCAAAC
>NODE_33391_length_569_cov_3.252016_g29470_i0
CTCGAACCAGGCCGGCTCCGTCGAGGTCCTCGCCAAGGCCGGCGCCCGCGTCGATGCGCT
GGTGGAGAACAACAGCTGGACCTCTCTCCACGTGGCCTCGGAGTACCTCTACCCCGCGGT
CGTGGTGGTGCTCCTGAAGCACGGCGCAAAGGTCAACGCCAGGGACGTGGACCACTGCAA
CGACACTCCGTTGCACATCGCGGCTCGCCAGGCGGGGATGGAGGGCGCCGCGGAGATCGT
GGAGGCCCTGCTCGCGCGGGGCGCCGACGAGAGATGCGTCAACGACCTCAAGCTCACCCC
GGCGGACGTGGCACTCGCTCAGGTTGGGTCGGGCGCGGGCGTCAGCGTGGAAGACATCGG
CCCCGTCATGAAGCTGCTCGAGCGCGCCGCGGGAGATCGGAAGTGGCATCGCCGGCGCGT
GCTGGTCCTCTGCTACGCCCGCGGCAGGAAGAACTTGATCCTTCACGGGAAGACTCACCC
TGCGGCGGCCGGAGCGTCGTTTACGTTGTCGGGATCGAGCGGCGGTTGCGACGGCGCGAG
GAAGGTGAGGCATCGAGGGCAGCGCGAGG
>NODE_33392_length_569_cov_3.048387_g29471_i0
GGGGGGGGGGCACTTGGAGATATACGGGGGGGGGTTAAGAGAAGAGATAGGAATGAAAAC
GTATTTGCACGGCCCAGTGGAGATCGCGAAAAGGCTGAAACTGCGATTTGGTGTACAGTA
GGGGACCTGGACCTGCCAGAAAGAGGAGATATATTATACCAGTAGCCAGGAGGAGGAGGA
AGTAGATGCACAGCTGTGTCTTCTGTGCCATTGTGGCAAAGCAATAGAGTAGAACTCCCA
TAGTGGGAGTATGTTAAATGTACAAGGAGGAACGGGATGCGTTACAGGAAATGAGGAAAA
TAGACGAATGTGACATGGAGAAGTTTGGTACAACTAGATAGTAGCGAGAAAACAATCGCT
ATATTAGAAGATAGATGGTGGCCACAGGCGGCGAAACAGGAAGGGCATACCGTTAGCCAG
AAGTTTCTATGTAATATACCTCGTATGGAAACAACGTAATGAGCGTCCCAACTGTCGGAG
GTATCTCTATTAGGAGTAGGAACGGTGAACCGTCTCGAAAGGGATGCGCGGTCAATATGG
CCAAATTACTATTTAATAAGACAAGCAAT
>NODE_33393_length_569_cov_2.937500_g29472_i0
GCCTTAACGAAATGCCTTGACAACCTCCTTAGGCGAGCCTTAAAGGCGAAAGCCTACCAC
AGCCTCTCCGATAAAACAACACAGCCGGCACGCAAAAACTGTTTGCAAACGATATCAACA
GACCCATTGCACGCCCGACGACTTCGTCGCNNNNNNNNNNGTGGTCTTACTTAACACCGT
CAATTCCCGCAAAACAGGTTTTCGTTCTCCCGCATAAAGCAGACGGACGCTAGCCTGATA
GAACACCAGACGACATTCGATAGTATGCAGGTTGGTGTATCCTCGGCTTTCTCAAACGTA
CCTATCAACTTGGCCAATCACAACAGAATAATACTACAAGCATAATCCCAAATGCATGGC
CAAATTCACACGACAGATAGTGGTCACGCAGCGCTAACTAGTCTACGGATTCCTGCCAGC
TGACACCAAACTCCCTGGCTGCGATAGTACAAACAAATAGTAGCCTGTCGCCACAGTTAA
TCACTCAGCTTATTTGCAACCCTGTTTGAATAAATACAATTATTTTTACACTACCGAAAC
TAACTGTTACATCCCTGCGACACCCGGCC
>NODE_33394_length_569_cov_2.808468_g29473_i0
GAAAGGCCCAGCTGGTAGAACTACTTGTATTCGCACACTGCTGCAGCTGGAAACGGAAAG
CACTGGGGGAAGACTGAGCTCTGCGTTTTGGTGTTGCCTGCTTTGGGTGCGCGACCGCAC
CGACGCCGGCGTGCTTTCTGTGGCGGCGGCTGACGCGGCTTTGTATTTGTATTTTGTATT
TCTTTCGATACAGCAGCAGCGAAAAAGATAAACTCTTTCAGACTTCAGGAGGAAGCGTGT
ACACACACACGTAGAAGGTCTATTCCTTTTGCAGCGAGCGCAACCAGGAGCCAGCAGCAG
GCACAGCAGCGAGAGACCTGAGCTGGGGAGGAGCCAGGATGGAGACGGCAGAGGCGCCGC
CGCCCCCGAGAACGAAGGCACCTGTGCCCTCTCTGCTGATTGACGCGTCGGGGAAGTCTT
GTGATCGAGCGTTGGAGGGCGCAGCAAAGAGCTCGAATTGCACGGAGGCGAGGCGAGGTG
GAGGTACCAGGGGTGGTAGCAGCTTAGAGGCGGAATCTGCCCATGGTCAAGTTCGACCGG
CGCTCGACATGCGATGGGAAGTCGAGAAG
>NODE_33395_length_569_cov_2.711694_g29474_i0
TATAATTTCGGACATACTGGATTGATCGCAGCAGCAGCAGCAGCAGCAAGGCAGACAAGG
CCCCTTCATTCTCCCCTCGTGTCTCGATGGACACGCCACTCCTAGCCACGAAAAAGGCGA
CCGTGCTCCTTCTGACCCCCCCCCTCTACTGGACAGCGCCCTCCCATACCCGCGATGGCG
CCGGGCTCGCCCGCGCTGCCGTGCTCACTGTACACGCACGAGCGAGCCCAAAACCGAAAA
AGTATAGGAAACAAAGACAGGAAGGAAGCTCTGCAAGTAATGGAAGGAGGCGGTGCCGAA
GTGAGAGCTCTGAGAGGCCAGGGATGGGCAAACCGTGGAAGGGATATTGCCCTCATCTAA
GTCAACATCATCAGAGGTCAATAATAAACAAGAAGAAGTCTCCTGTCTCCTATGTCGAAG
AGAAGCTTGCTTCCAAGCTCGGCAACGTTCCAGCGTATTCCATTCCCTTCCATCATCATC
TCTCCACGGCCCCCGCCTTACATCTGACGCCGCCGGCAGGACGGCTGAGCTAGGAGCGCT
TTCACTTCTCTTCCATATGACGTTCCGAA
>NODE_33396_length_569_cov_2.556452_g29475_i0
GCTAAAAAGCAAGAAGGCAGAAGATGTATCATACGTAGATGAGTGCGTATGATGCGTACA
TAAGAAGATGCGTCGGATATACATTCGGGCACTTCTTGGTAGCTCATCGTCGATTTCCTC
TATCGACGTTCGAGGCCCTGCACTACTGTTTCGGGCAGGGGTCACCGAGGAAATCACGCT
CCACGCTCGATGTTGTGGGGGCCTGCCTTCGATCCGGTGTCTTTATTGGCGGTGCGGTCG
CTATTATCATATTTTGTCGGAAATAGAAAATAGGGCGGCACCAGCATCTACGGCGGCGGT
CTACGCCCCTCGCCGCTTTGGATCTTGGCGGATGATATCACAGACCTGTGTCACCTGTAT
TTGTACTATCAATAGGTATACGTAATACGTACAACAGGCCTTCGTGCTGNNNNNNNNNNC
ACCACCAGTAGATCTCCGTCTTGCTCGTGGAATACGTCGTTGATCAGGATCCGTTCAAGC
CTATGACCCCGACTTGAGAACATAGCACACGTTTGTTTGTTGGTAGTTGAATCCTGGCAA
GCGGAACAACTCGAACGAGAGGCCTGACT
>NODE_33397_length_569_cov_2.536290_g29476_i0
TGGTTTTTGAGGTTCTCGACCTGGAGGCGGTCCGTGCCTCACCCCCGTAGCTTAAAACAC
AGGAATAAAACCGGACGAGCAACTCGCATGGTCTAGAGGTGACAACGAAACACATTGTGC
AACCCGAATCGGAGGTATGTTTATATATAAGCATACATATTGTGTAAGTATATATGTTGT
ATATATACTAAGTGTATATATTGTATATATATACCGGGCAGTTTCTAAGGCTGAAATGCT
TTCTGAATGATCGACCTCCTTAACCGACAGTGAAACCGTCAGTCTTTTTTCATGCTTTGT
GTTACAACATTTCGTTTCGCTGTATGCTTAGGCCATTCATTGCATTCTTCATCGGGTATG
TATATAGCACTTCTATTTTCCTCTACAAATAAACAGTTTTTGACTTACCGTTAGTATAGA
GCTCCTCAAGCGAGCAACCCTACTACAAAACAAAACTGGGTGCACATCTACTGCTGTAGC
ATTGGGTCATACACCGGAAAGTTTCGCAGGTGACTACATTGCTTACTATTAATAGTCAAG
TCAGAGAAATATTTTCGACCGAAAGCGTG
>NODE_33398_length_569_cov_2.177419_g29477_i0
CTACGCAAGGCCGGCCTTGGAAACCCCGGCGCCTCGGTGGAGAATATGGCTTTCGATGTG
CAGGGGGACAACATGTCCGTAACGGGGGCAGCTCTGTCTGGGGACTTTGTGGTGGACGAT
GACGCGGAAGTGGAGGATGATGAAGGGGCCGACGCGCAGATATTGTCCGTGCAGAAGAAG
AAGGTGCATGATCTGGGAGAGCTTCCGGCCCTGGACTGGTCCCATGTTTCGCGCAACCTC
CTCTTCAGCGTCGTGGCTATCAGTGTTTTGTTGCTCACCACGCTGTCGAACGCGCTGGAC
AAGTGCATCCAGCTGGGGAGCCTTTGCCTCCGGCAGTGGCTGAACATGATCGCGGTGGCG
GTGGGCGCCTACTTCCTCATTGAAATTTTGGCGAAGCTGGTGGCGTCTTTTTTGAAGTGG
ACAAGGATCCTTCACGCCAACAACAAGGCCTGGATTTTCATCAAGCTGCACAAGAATGTA
TCTCTTCTCATATGGAGCGCCATGCTATTCGGTCTATGGTTGTGGTTTAAAACGGCCTCC
TATTTTTTTTACAACGGAGGATTGATCAC
>NODE_33399_length_569_cov_2.100806_g29478_i0
GCATGTCACGGGCGCTATTTCTAGTTGTAGCGTTTCGAATGCACGGCTCGTCTCGAGCGA
ATGCCTGCAACATACATGGGTAGTGTGGAACGGGTTAATAACTGCCAAGGTTTGGTCCTG
TTGTACGCAGTGATCCGCCTTTTTTTTCTGTAAACAGTGCTTGTGATGGTGGTCAATCAA
AGATGGGTGGGTACATAACATTCCTCTACGACTTGGTGTGATAACCGTGTGTACATCTAC
GAGTGGATTAATTATGCCCGGTAGCCCCCCTCGTCGGTAGGTCGATTTCGTTTGTGCTTG
TTTCTGTCGTGGGGAACACTGACTATAATGCCTTAAGGTACGGGTAATGTTTGCGCGCTT
GTTTTTTTGTACGAAAAAAAACTTGTACTTTTATTTGTTGGTGGTGGTGCTTTTATTTTT
CCCCCTTGGGGGAAGAGGCACAGCGGGAGGGAGTCAAAGGGTCGATATCACGGGTGGTAT
TATACGAAAAGGGTTTATTCGGTGTCGGGATGGCGGGTCGGGATATATATGTTGTTCCAG
TGTCATTGAGTAAATGCAAAAAATCGCGC
>NODE_33400_length_569_cov_2.084677_g29479_i0
GGCGAAAAACACAACCGCTCGCTCCTCTGATTGGCCAATTGCCAACCACGGAATGCCGAA
ACGACCGCCACCGACCCCTCCCCCTCCAGGAAGACTCGCGCAGACCACTACAACGGAGGG
AGACGTCGGAAATGCCGTCGTTTTCGTCCAACGTGCTGAGACCACTTGGCTAGGTCAAGC
CTCTTTCTACTGCAGAGTACAAAAACCACAACAGGAGCGCAGCCCTAACACCAGGAGTGC
AGTCCTAGAGCCGGTGAGCCGGACCCGAACTTCCCGACCGCCATGCTTCATCCAGAACAA
CCAAGACCGGTTTGCACCGTTTGTACATACGTGTCTCACAAGCCTCCTCCCGGGCAGGCC
GTTTCAGGGCGATCACATAACTCTTTCGTCATCATTCGAAAGCCATTTTTTGGCGCAGGT
TTGGTACACTTTACAGCAGGCAAAGCCCCCCCTGGGGCCTACGTACGACAACCGAGTTTT
TACCGCTGAGGCGTTTCATGGATATATTCCTGGTATTTATTCGGTTGCACGCGGTACGGG
ATCGTATACCAAGGCTCGTCAGTACTGTT
>NODE_33401_length_569_cov_2.030242_g29480_i0
ACTTCCAGGACCAGGACCTTGGACGTGTTCGACAACAACAACCACCACAGCACTATCTCT
TCCAGCGGTTCAACGAACGGATTCCAGACGTACGACCTCTACACAGACGAGACCGAGGAG
CTCAAGCTTTGCCTCTTTGACCCTAAATGGAACACTGACGTCTGGCTGAGCATCACCGAG
GTCAAGATCTTGGTGGACTAACGCGTCCATCACCTCAGAAAGTTGTGGACACCGTCAAGG
TAGCCGGGCCACAACCAAGTGTCGTTTTGTTGGATTTGCACGCCGTGTTTGGTCTTTCGC
TGTCCAACGTAGAGGACTGACATATTGATCGGGATGTAATGTGCCAATCATGCGGTCTCT
CTATCATTTGGAGGTGGTGAAATAGCGCTCTGGCACAACACCAACGAATTGTAAAGCCGC
CCGTACGGATGTATTCGAGGTCCGAGGGTTTTGATGCAATGAACCTATGTACGATTCGAT
CTTGGGCTTATCTCTTGATTCTTCATATTATGGCGAACTTTTGTTTGTCGACAGTGTAGG
TTTGCTTTGAGGCCGCTGCCTATGATCAC
>NODE_33402_length_569_cov_1.868952_g29481_i0
TTCCTTCTCCGGGGATTAATTCGCTCTTACTGGAAGCCCGCCGTCCAGTCGTCGTCGAGC
TTTTGGTGATCGGCTCACTCCTCGTCCTTCATTGCGCCGCTTATTCTTGTTCTTGACAGT
CACGGCGACACCGCTGTTGTATGATCTTGTCCTCCCGCATTTCTCGTATCCTCGGTCGGC
CTAGACTTGCCTTTCCTCACGACAAACCCCCTCTTGGCGTCCATGATGTTGCTGGTGACG
TTGGCCGTGACGGTGGATCCCATTTGCGCAGTCCTCGTACTCGAAAGTCGAACCCTCTGT
CTTGTGCAGCAGAACAGTCCACCGGTGTAGTCGTAGTACAACGATCCTGAGAAGATTGCA
GCATGTAGGTCCCGGTAGAACTACGAGTACGTAGCAGCAGCACAGAAGCAGCTCCAGGTG
AAGATGATCTTGACAGCTCTGCGGGGAGGTGAACCTTGTTCTTCGTAGCAGCAGCTCCTT
GTAGACGACGATGCTCAACGAAGCTCTGCGGAGAAACTCACAGCAGGAACTGGTCTCTGC
GGCATGTACGAGTACGCAGCAGCTCGAAC
>NODE_33403_length_569_cov_1.852823_g29482_i0
CTGAGTGTATGTTTTGAACTGTTTCTTTAATATCCGGAATATGAGTGTATGTATAGTTCT
ACATTTTATGGTTAGCTTTAAGCGAGTATATCAAAGTGCATCGTGTAGCTGCAAAGTTAC
CTGGGATACTTATGTCAGTGTTTTTTTGTTTTCGCTAAACTCACTTGTCTTCGTATGGGT
GCTGGCTTTAGAGCTGTCGAGACCCCGACGATATGTTTCAGGGGTGAGGCGGTGCCTTTC
AAACTTGTATGGCTTGTATGACGGTGACGAAGTCAGGATCAACACTCTTCCGGGCGGCTC
TGCTTCAGATTAGAATGTGCGGCAGTGGTGTAATCAGTTTGAGAGAGACATGAGCTAGCC
GTACGCGGTTCTGCATGCTGCAACACCCATTACTCTTCGGACTCTTCTTCGCATGCAGCT
TAACCATGTGTGCGTTTTTATTTTCATTTCCGCATTCTGGCTTCAAAAGCATGAAATAGA
AGAGGGCAGTGGCTACTGCACACGACGATAACGATTACGGCCCCAAGTCTGTGGTGCAGG
TCAAAACCGTAACAAGCGTCCACTACTTT
>NODE_33404_length_569_cov_1.850806_g29483_i0
GTACAAACGCGCCCACTTTCAAACAAGAAATCCAGCTTGGACCAGCTTTCCTGTTTCTTA
ACCCCTTAAGAACTGGTCCCACGAATTTGGGGACAAACTACTTGGAATTAGTGCGAGACA
TTTTTTTCAGTTCTGAAAGGTTAAATCATAGGTGTCCGTTCTCCGTTCTGCCATACGATG
TGTGTGCTGACTTACAACTACTCGTACAAGTGAGACACGCCGGAACGAGGAACTGAACTA
CCGGACGGGCCGTCCGGTGCACCCCCGCCAACAAGAGACAAAATCGCCCTGCTGTTGGCC
GGCTACGCTTGAGGCAGACGCACGCATGCGCACACGGTTGTTTGCCCACGAGCCACGAGC
GATACGTACGAGTACGACGTATATACCAGGAGTATGAACTGGTGCAAGTCTCGAGGGGCA
GGAGATATGTTGCATGTTGCACAGTGTTGCATGCTCTCGATTTCAGGTTTTCCAACAGAG
TCCGCGGTGGTTTTTCGTCGACTCCTAGATTGGGTATGGGATGTTGGAACACCACTGGTA
CAACCGAGTTGCCTACTTGGTACGAGGGG
>NODE_33405_length_569_cov_1.834677_g29484_i0
GGGCGATACTGCTACTATAGTCGTGGTCAACAGGGCCGAGCGAACAAATACGGTTTTGGC
ACTTTTTTTTGTTCGCCCACATTAAAACCAAGTAAGTTACAGCTTGCCAAGGGCCAAGAT
CAGCTAATTTTCACAAAACCACGAATATCTCATGAAATCAGGTTCCGTCCGTAGAATGAC
GAGAGGAATCGATCACCGCCTTTTTTTTCAGGTTGGCTGGTTGGCTTTTACGAACGATTG
ATCTGCGTGTGACCTCCCGGACACGGTTTTTGCCAGCTTTCTTCGTCCTNNNNNNNNNNG
AGAGTCGGACAACAAACAAACATAAAAATGAATCCATCTTCTCCCCTTCGCGAGGAGACG
GGCATTACAGGGGTGTTTTTTTGAGTCAGAACTACGCTGTCACCTCTCGAAAATGTGTAC
GGTCGAGGTCGACTTTTCCGGAATTCTTCAACTGCATGGACTAGATCAACCCGTTCCTTC
TACCCCCGTTGATATCGAGCACACCCAGTGTCTGTGCCGACTCTTCATCCTAGAGAGGTA
CCAGTTATTATGCGGTCACAGAACGACGA
>NODE_33406_length_569_cov_1.808468_g29485_i0
ACCGCCACCGTGCTTGGAGCCCGCGCTCAAAGGGACGATTTGACGGCTGCGGGGTCTTAC
CTGTCCGCACATGATGCACCGTTTGCCCCCCGCCTTCACGAGGCACCCACAGCCGCACTG
CCACCTGCCGAGCCGTTCGCGGGGGCTTGCACCACCGCTGCTGCTACCACTGCCGCCGCC
ACCACCACCGCCACTGGGGTCGCCGGACCCACCGCTTGCTGGGCTCGCCACGGCCGAACA
CCTCTCCTTCCCGGGGCTAAGACGGACTCCGCCATCGCCGCCACCGCCGCCTCCGTCGCC
GCACGCTGCTGGCGAAGGGGTCGACGGCGCGACCGCGACCTCGGAAGGAGAAGAGCGCTT
TATCTTAGTCCCACCTCCGCCGCTGAGACTCGGCTTATTAGAGGCAGACCCTAAATCTTG
GGTGGGAGCCGCTGTGTTGGCGGCGGCAACAGCACCAGCAGCGGCAGCGGTAGCGGTGGT
GGAAGCAGTAGCGGCGGTGGCTGTGACGGAGGCAGGGGCGGCCGAACCGCACATTCGGCA
AGACCGACGGCCAGCTTTGGCGAGAGAGC
>NODE_33407_length_569_cov_1.794355_g29486_i0
CGATCAGCTGCGGCTGGGTGTCATTTCTCTCCGGAGTGGGAGGTGCTGAACCGAGCATGG
GCTCGTCCGCCTCCGCCCCGCTCAAGGTCGACGCGTTGCGCTCGCCGCCACCGCCACCGC
CGCCGCCGCAGACGCCGCCGCCGAGATACCTGATGGATTCCTGTCCTACAGCGCCGGCCC
CTCTTCCGTCGGAGGCGGAAACACCAGCACCCAGTGAAACCCCTCGGGAGAACGAGAACA
CCAGCCACCAGGGCGGGGGGGTCGCCTGTGCAGACGGCGTGCCGGAAGCTTTGGCTGTGG
AAAGTGGCTTCGATGGCACATGTGCGCCGGCGCATGTCGAGGGGCATGTCGAGGGGGTGC
CGGAATCGGAACCAGGACCGGAACCAGAACCGGGACCGGAACCGGTGCCGGACCCAGAAC
CGACCCCGGGATCGAGCCCAGGTCCGGACCAAGGAAGGAACCCTGGAATGGATGCCGAAC
CGAGACCGGGACTCTTACCGCCTCGAGGTGGAGATTTTTCAACGAAGCGGACGCGTACCG
CCTTGGAAGGAGACGATCCAGAGAACGAG
>NODE_33408_length_569_cov_1.697581_g29487_i0
TATAACGCGTGCCTGACACGAGCCTCGCCTGGTCCGCCCCCTTCAGCACTCTCTACTTTT
GTATGCTGCACGCTGAGTCGGGGGTGAGGCGGGTTACATTTGATAGGCGCTCCTATTTAA
TAGTGGTCTCCTTGCTCCCGGGGTTCGCCACTCTCCTCTCAAGATGTTACTACCACGGCA
TCCCACCTCCTGTCTCGTACGTACCTCTGCTAGACGAACTACTCTCGATTTTTACGGATG
CAGCGATGCCTTCTCTGAGGCATCGCAGGAGAGGACGAAATTGACCGAGCGTGTCGTTGT
GTTTCCCTGCAGCTTGTTGGTGTCGGGGCGTGACGTGACGTACGCGCGCGGTTGGCTGGG
TGGTGCGACGGACCAAAATCCTCACTCATAATCCAGAGTTTCCTGGGTTTACCACAAAAA
AAAAGTGGCGTTTCAGAGTTTAAAATGGCTTCCATACCCACAGCGAGTTTTCGTTTTTAT
TTTTTTGCCTCGTTGCGAGTTGGCCTCGCACCACCGGCAGCCTCTTTTACCCCCCTATAG
GAGCTCTTTACCCCACCCTAACATTCGAG
>NODE_33409_length_569_cov_1.691532_g29488_i0
GCCTTTTCGGAGACGAAAGCCTCAGCCTTCGGGATGCTCTTCGAGGTACGTCGACGCGAC
CATGCCCGTGCCGTGTTTGTGTCTTATACATAGGGGAACTGGGATTCACGCTTGCGTTAT
CATACATACAGTAGTATCTGGTCACTACTAATGCCGGTATCGGTTATTGCCTTTGACGCG
ATTCGAGCCTCTTTTGAAAGCGTCAATATGTTTCCGCGGTTGCTCATAAATCCGACTGGG
GACATGAATCCCCGCGACGATCAATGTCCTCGGCGTTGGCAGCTCGAGAGGGAAAACAGA
CCATGCAATATTTCTGCGCTTTCCAAAAGTGGTGAGGTAAACTCACATCAGTGGGGTCAG
CGCGAGTTCACGCGTGTGCTAAATACAGGCTCGTCTACGTCGAACTTTATTTGTCCCAAA
TGAAGTTGGGTCAATGGTGCTCAGGGTGACACGATATGTCAAACCATGTTTGTGCTATCT
CTCAGTCTCCTAATACGAGCTGGTTCAGCTGAATTCAATACATTGTTCAAGTGTCGGAAA
ACCACGCCTTTTTTTAGAGATATCATAGG
>NODE_33410_length_569_cov_1.677419_g29489_i0
CGTGCTTCGAGTCGTCCATGCCGATTTGCTGAGAACACACACACATACGAAAGGGGAACG
AGGAGAAGCCAAAGTGTCAGGGCATTGCTTACTGGCGGTGACTGATATCGTGTACCTGGT
ATTAAATTATAGGGCATTCACAAAAATGAAACCACTCTGTTCCTAAATACAACGACCACA
AGGATGAAACGTTAACATGCAAACGATCCATGTATTTAGAGGGACGTGCAGGTATTTATT
AGCTCTGACTAGAAAAGGCTCAGTTGGACAGTATATTTGGAGGTCATCAATCGCCTTTGT
CAAACATCAACCAACAACCACTCTTTATAGTCCTCACTCATCTACCAATAGTTATCCCAA
CCCAACCCACTTTTACGTCCTTGGCGACACACATCTCGACGGTAAGCTTGAGAGCGACAA
ACATAATACGCCACAAAACTCCAAATCCCAACCCACCACCCTCTCCTCTAAGACACGCAT
CCCGACGGAGAGCTTTAGGCGAAGAAACAAAACACCGCAAGTGCCAATCCAATCCAATCC
TACCACCCCAACCCAATCTATACCCAAAC
>NODE_33411_length_569_cov_1.425403_g29490_i0
TGTACCTGTGTTTTTTTTTCTGTAGGACATTCGGTATTTCTGCCACAACTCGCGCAAGCC
TCGTGTGTGTGTGTGTGTGTGTGTGTGTGTTCTTCACATTAAACCGTATTTTCTACCCGT
GGGCATCCACCACACCCAGTGTCTGTGCCGATTCTTCATCCTAGAGATATACCAGTTATG
TGGTCACAAAACTATGGCAGAGAGATACTACGCTGCAATGCAGTCATTACACGGCAACGA
TACGGCCTACGTGTACGGTACGGTCTATCGCTCAGAACGTCCCGCCCGTGGAAGAGTTGC
GGGCTTCCTAGGGGTAAGTAAACCTATGCATCTCTACCCGCAAACCGCCAGGGAACCGTT
TACGCTCTGACCATCTCATCACATTGAGGCACGGCGTTGACTTGTCCCCCCAATGCCCAA
ACTGGACGTTTTATCCTGAAAGAAAGAAAAAGCTATAGTATGATTCCGGTAGCGTAGGAC
GGGGTTTTCCCACACCGTGTATGGCATTTCTTTCCCCCCTATGTACGAACGCAAAACCTG
GAACTTTTGGGCCACCGCCGCTATGCCCT
>NODE_33412_length_569_cov_1.316532_g29491_i0
CTTGGATTTAAGTGTGGGATACGTTTTGAAGCATAATAATAGTGTAAATGCCGATTTGAT
TTGGACTTTGTGTGGGGGTACTTTTTGCAGCAGGAATAGTGTGAGAGGGTCGATTTGTTT
CGGAGGGAGACTTTCAATTCAACCCCCTTTCGAAAAAGCACCTACTTTTTTCTGGGGAAA
ACCCATGGATTTATCAGTGTATAGATTTTGTAGTTCTGCCTTTGAGAGCTACTGCGCTCA
CGTTTTTGTGTTGGGCAAACTACTTGAATTTAGTATGGAATATGTTTTACAGTGATACGG
GGGACCTATAGTAAATAGGACCAAATAGTGTTAGTAAACAATGGGTGAATGTATAGGTTT
TTGTGTGTACCGTGGGTCCTGTTTACTATGGCCCCCCGCAATAGTAAAAGGCAAGAAAGG
GTTCCTCTTGGAAATGGCACACACACACTTTGTTTTCGGGCAATAATGCTGTGATATCGT
GTGCCTGGTAGGTGAAAAACAACGATTCAAGATTAATGTCTTGAATTACATAGTATATAT
ATGTATGTCTATGCACTCAGACATTGCAC
>NODE_33413_length_569_cov_0.991935_g29492_i0
GTAGCATGCGCCGATTTTTTTTTCATTCATTCATAGGAAGCAGATGCACACCACGGTATG
TGCCACCCAGATGCAGTGGGCCAACACCGGATGCCGCCACGGTAATGGTGCACGTATATA
CAAAAAGATGTTTATCAGGCTCCTCGCTTAAACCCGCACCCAAAACCTGGCCTTAAGAAA
AATGAATTGAATATCCCATGGCCTCTCGGCCTACATCGCAAAAGTTTCACACCTCCGACA
GATCATGATCCATCCATCTATCTATCTATCTATCTATCTATCTATCTATATATCTGTCTA
TCTATCTATCTATCTACTGTAGATCATCTAGTTCCTCACCCGCCGTTATGAGAAGTTGTG
CAGGTGCAGGATCTGCATTCGTAGTACAGATCTAACCCAGGAAAACATGTGCTAGATCAT
GCATACTATACGGGTCCCATCCGGCAACATGAGCTACCGTATATGACAGTGCATAATATC
ACACCCTCTGGGGTGATTTTCAGAGCCAATTTTCCCCACAAGCAGGGGGGCACAGACAAC
GAAAAAGGCGGTCTTTCGGAACATCTCGC
>NODE_33414_length_568_cov_686.210101_g29493_i0
CGCTTCGCGCTTGGTGCAAGCAATGTCTGCCTGGTTGGTGAAAACCCAACGTGCTCCGTC
CCGGCATTGTAGGCATGCGAGGGTCTATGGTGATATGACTACGGCCGTGCACGACATGAG
CACACTCCCCCCCCCCCCCTATAAATATGTTATATATTTATAGGTTGGGTTGGCGTCGGT
TGGCGACGGCGCTGTGAAACACGCCTCTCACTGCGTGAGCTAGACAACCAGGGTACCGTT
TTGTTTTGGCGGTCACCAAGGCTGGCGGTCTTGTTAGATCATTTTTGCGGGGTTGAGAAC
CTCAACTCAGCACAAGGGGAATGATCGTATCACGTAGTGTGTATAAGGTAAGGCACCCAC
GAGGCAGATACATAGTAATACCCATTGCTGTCTCTGGAAGCGGCCACACCATAAATTAAA
TAAATTCCTTTGAAGCTGTCGTCCATATGCAAGTCCGCCTCAAAGGCGGTTCTTAACAGG
ATGCAGCTCACCCTCCATGCGACTCGCCCAATACCTCACGGCGCTTCGCGCTTGGTGCAA
GCAATGTCTGCCTGGTTGGTGAAAACCC
>NODE_33415_length_568_cov_141.175758_g29494_i0
CCCGACGCTGCCTTTCTGTCCGTGAAATCGTACAATCTGGGCCTCAACCAATCCGTTGTT
TCGCCCACACGTCAATTTTTTCGTCTCGAACACGCTCTCGCATTCGGGTCGGGCCAGGAA
AGACCAAGAGTAACATCGCGGGTGTAGCGAAGAACCATTTGCCAACCAAAAAAAGTCGCA
CCATAAAAAAAAGCGCCCGCTAGGGTAAAATATTGCCAGAGAGAGCGCGTTGGGGGGGCC
GCTGTAGTATTACCAAGTACGCACGGCTCTCGTGAATCAGAGATCAAGCTTGGTGGTTGA
TTTCGAGGGAATGCAAGGGAGCCATGAACCGACTACCAGTACAGCATTGCGCTAATATGA
ACACTTTATAGAGAGGGGGGTCAAGAAGCTGCGCGGCACGAAGGAAAATTCCTGTCAGTC
TCGGCTGCCGAGGGGAAAAGCTCAACGATACAGCAAACCAGCTAAACTACTGTAGACGAA
GATACCATACATACTTGTCCCCCGTCACAAACACGCTACACGAACAAAACGCGCTGACCC
TGACGAGCCAACCCACCAACACACCCAC
>NODE_33416_length_568_cov_101.430303_g29495_i0
GGGGGGCTTATAACCAGAGCCCCGGTTGACTCGGTTGACTGTTCGTTTTCCCCAGTGTTT
TGAAAAAAAAGCGGCCGTGGTTGATCAGCTCGCGTTGCTTGACGCTTGACACGGCAGAGG
GCCGGCGGTGAATTTCGCGACCGAATCGGTTTCGCGATCGAATCGTTTTTTTTGTGATCG
AATCGGTTTTTCGCGGGCGAATCGGTTTCGCGATCGAATCGTTTTTTTGTGATCGAATCG
GTTTTTCGCGGGCGAATCGGTTTTTCGCGATCGAATCGGTTTTTTGGTGATCGAATCGGT
TGTTCGCGATCGAATCGGTTGTTCGCGATCGAATCGGTTGTTCGCGATAAAAACGGCGTC
ACGATTGAATCGGTTTCGCGGATCAAATCGGTTTTTGCGGGCTGTCTTTGGGTGTCGCGA
TGCTTTGTATCATTTTGTTTCGTGTTTTGTGTCTGTTGGGGGTATATAACGTCCCGCTTG
GGATGCGCGTGCATGTAATTTTTATGCCGTTGCCATTTGCGGGGGCGTTGAAGACGATGG
GAGTTTGTCAAGAGGCGTGCAGGCGGCC
>NODE_33417_length_568_cov_81.779798_g29496_i0
GCGGTGGTGGGGTGTACTCACGTCGTGCATGGCTATTGGTCGTATGTATGGTCATGGACC
CTCGCTTCCTTACAAAGTCGTGACGGAGCACATCGGGTTTTCACCGACCAGACATCGGCT
ACTTGCACCGAGCGCGAAGCGAAACCTGAGGTGTTCGGCGCGCCTCAATGAAGAGTACAT
AAGCTGCACCCTACGGGGGGTGGTCGGGGAAGAGGGTAGGAGGAATATCGAAACCGCTGT
TTGAGTTATTGATACTGTTGGTTGTTGATGGCGTGTTGCTCGAGGCAAGCAGGGGGAGGG
AGTGTCAATAACCAGGCCTTGCTGCCCTTTGAGTTTATTGATAGCGTGTTGGTTGAGTCA
AACAGGGGGTGCCAATACCATGGGTTGATATTCGAGTTGTTGTCGATAGCGTGTTGGTTG
GGGAAAGCAGAAGGAGGGAGTGCCAGATCCACGGCTTTGGCTGCTCGAGTTATTGATACG
TGTGTTCGTTGAGGCAAGGGGACGGGTGGGAGTGTCAAAACCGGCGACTCTGCTGTCCTA
GTTTCATGAATTTTTGGTTGACGCAGAG
>NODE_33418_length_568_cov_65.478788_g29497_i0
CTGTATCCGAGCATACTCAACAGGGGGGGTCCTGCCACCTGTGTTGTCTACGTTACTGTT
CAAGTACCCACTCGCTACGTACTCTCTCTGTCCAATCACCGGCCCCCTCTACTCGTAGGT
TACTGTTCGTCTAATCTAGATCTACCCGGCCTCTCAGTCATCTCTCGTCTAACCTGCTCG
TCTCTGTGAAGCTCGGCCCTGCTGCTGTGTTCCTGCGACCAGACTCTTGTTGTTATTGTT
ACTCTGTGTACTCGTACCCCTTATATTGCACCGAGACGGCTACCGCCATTCTCTATACCC
CTGCATTTGTTAGTCTATCGGTAACCGTACGTGCTCTGACGTACTCGTACGTCAGCTTCG
CTTACCGCATTGTTCCAAGTCAGTCTCCATGTGGCCTCAGCCTGCTATCGGAGGCTGACT
CGTCCCCTAGTCCCGAACTCCGAACTGCCTCGCAATGCTACTGAAACCCAATCTCACCAC
AATAGCCCACCCAGGTCCACCGCCGCCCCAGAGGGTGTGCGGTGGAACAACAACCCGTCG
TGAGATTGTCGGTCACCGAAAAAAAAAT
>NODE_33419_length_568_cov_61.177778_g29498_i0
GGGTGGAAACCTTTTCCCGGTCGCCGAAGAAGCCCCTCCGTTAGCAACTGCCCCCGTCTT
CCCGACTGCGGCGGCCTGACCGGCACCGGCTGCTGTTGCTGCTGCTGATGGTGATGTTGT
TTTTGCCGCCGCCACAGCAGTAGTCTTAGCCTCGGCAAGGGCCGCCTTGAGGCGTGTGAT
CTCCTCGTTGCGCTTCTGGAGCTCGGCGTACGCCTGTCTGGCCGTTTCCACGGCCTCCTT
CTCGTTTTTCCTCATGTCGTCTTTTTCTGTGAGGTGCCTTGACACCGTGACACCGTGGCT
TATCGCTTGCTCCCTAAGGAGGTCCTGGCTTTCCCTGAGCGAGATCTCCAGGCTGGATAC
CTGCGACTGACTCGCGGCCAGATCTCGCTTGAGGACCTTGCTCTCTTGCCTCAGCTCGGA
TATCTGCATCGCTGCGCCGATGAGCTCATCTTCTATGCCACCTCGACCACCAGGGGCAGC
GTTCGCCATGTTTTCACTGCCGTTGCTTGCTCGTGCGGCCTGTTGGTGCGTCGGCCTCGA
GCAGAGAACAGGAGCAACGCAAGCCAAG
>NODE_33420_length_568_cov_53.400000_g29499_i0
GGCGGGGGGGGGGAAGCAGCGGCCGCGACGGGGGGAATCGGTGTGATATTTTGTGGTGCT
TTATTTTAGGACGTACCGAGAGGGGGCAAAGGGGTTTGCACGGACGGTGCGTTAGTATCA
AGGGTGCTAGTGCGCGTACCCCCCCCCACCCCCATCCTTTCCATCTGTGAATGGGCGTGT
TCCGTAGCGTGAAGCGGGCGGGTCCTTCGTGGATGTTGTTGGTTGCAAAAGGCGTTCTGT
TCACGGGGGTGACCCGGGGGCACTTTTACCCCGCCCTCCTCGTACCATCAGTGTTGGAGG
GGTTTCATGCGCTGGCTCTATGTTAAGGGTAGGGCTGTGTGGCGCTCGTCGCTTTGGGGG
TTGGAGAGACGTACCTGTAGGTACTCGGTACCAGGTTATCGCAGCGAGCGGTGCTTTTAC
CGGTGGTAAGCGGGCCGGAGGGCACGGACTGCGCCGAACGTGCGTGGGACGTGGGACGGT
CCGTTTTCTGTGATGGTCGTTTGGAGCGAAGCAGCACGAAAAAAACTAAAAAAAACTAGG
GTGTTAACGATAACAATGAAAAGCTGAA
>NODE_33421_length_568_cov_33.125253_g29500_i0
CGCCGCCACCGCCGCCACCGCCTCCAGTAGCGTGCATTGTCCCGACCGTTCCTTTCCGCC
CCTCGGAGGCGCGGAGCTGGGCGAAAAACGAGCTCCTTCCCGCCGCGGGCGCGGCGGAAA
CTTCCTCTTTTAGGTGTGAAACGGCTGGGCTAGTCGGCGGGGTCGGCGCATCCTCGCCCA
CACACGCCCCGTTAGTATTGTTTGTGGTGGCTTCGCCTTCCGCAGCTTGCGTAGCTCCCG
TCGCTGGGTTTCCATTCGCGGATGGACCGGAGGTGGCAGGGTCTATTTTTGTGGCGTCGG
ACGTTGGCGGGGCAGGGCTGGAGGGAGGGGTCGGCGCGTCCTCGTCGTCGGCACCTGTTG
GGGAACACGCTTGCTCTCGAGACGGTTTTCCGTTTTCACTTGTTCGCTCTGGCTCTGCTT
CCATAGCAGCAGGCACCGCAGCTGCTGCCGCCGCCGCCGCCGCTGCTCTCGAAGGCGCGG
TGTCCTCCTCTTCCCCCCCGCTGCTGCCCGAGCGGCTGCTGCTGGTAGCCCCGCTCCGTA
CGAGCTCCCCCCTGCGTCGCTTTCTCCC
>NODE_33422_length_568_cov_26.612121_g29501_i0
GGGGTGGGGAGCAGCTGAGACGGCTTTGTCAGACCACTGTCCGTTCTCGTCTTGCCGCCC
CTCCCCCCGTCTACCGCGCTCATTAGATGCTCGCTGCTGCATGCAGGCTGTAGTCGGTGT
TGCCTGCGAGATGATAACATTTTTGGTGGTACTGGGGTAAGAAGGATCAAGCAGCACCCA
CGCTTTAGTCGGCGTTGCGTGCGAGATTAAGATTGTAACGTTTTGTTGTGATATTGGGGT
ACGTATGAAGGAACAAACAAGGCTGTTGTCCCCGTGTGCTTGGGGCGTGCTCCGCTGGCT
TTCGTAGAGCGAGAAAAATCCATGGACCCCACTGCTCGGCAAATGTGTCGATTGGCGGTC
TAGTTTGGCCCGTCAGGGCCTCTTTAGACCTAATATACTAGTTATAGTATAGTGTGGGGA
GTTCCATGGCAGCTGTCCTGGTATTGGCCAGTCAAGACCTCTCTATACTTTATTGTACTA
GTTTTAGTTTGGGGAAACCCTTGACGGATGTCCGCACGTCAACCGCCATATTTTGGTGCT
CGGGTGCCTCCAGTCAGCCGGTGTGTGC
>NODE_33423_length_568_cov_18.933333_g29502_i0
GGATGGCATGATTACACTGCCCCCCCCCCTCCCCTTTTAGGTAGAGTTTGTGCGCGCGTT
AATTTCGCAGTAGTCTTCCACCTTCCAGTGATCGGAACGCGTCGAGACACGGCACAGATT
TTTTTGAGGTGCTGCTGCTCGTTGTTCGCCCCCCTCCTCCTCTGCTTGCTTGGTTGGTGC
TGTTAAAAATAATAATACAAAGAACGGTTTCGAGAAGATTGGTGTCGGTATCGGTGCACA
GCTATAGCTTATTTTTTGTTGTTGTTGTGCTGCGCTGTTATATACGTAGCGACGTGGTAG
ACGTTTTTTACTGGGCATATCATGCCCTTCCTTTTAAATAGGTTCCCTGTTTCTACTACA
CTGCTTGCTGCTGCTTTGAATCGAAGCAAAGCGCTTTTTTTTAGTGTTGATACCCGTCGT
GCTGCTTTGAATTGAAACGAAGCGTTTTATCAGTATCCATGTATGTGGATAGTAGTATAT
GTCCGCCTGCCTTTTGTTTGAAACAGGGCGTTTTACGTACATACGTCGTACAGTAGTTAA
TCCTACGTAACTGCTCTGGAAAAAAAAA
>NODE_33424_length_568_cov_13.761616_g29503_i0
GTTCAGCATCGGGAGCACGTGCCTCTTGGACGTGTCTGTTTTACGCGTACGACGTACTTC
TCGGTGGCACGTGTCCGATATACGCATCCGCACCACAGAGTCTGTATTGTTTGTCGTTAT
CATTGTCAATTCTAAGCGTCCTTTTCACATGGCCGTTGAGGACGTCCGTTGTACGCGTCT
GATTCCACGTGTGCGTTACACGCATGCGTTATCCACATCCTCTTACCCTTTGTCCAAAAT
ACAATTGACGCGTGCCTTCCACATGTCGAAGGTCAAAACCGGTTGCACTCGTTGTTTGGG
CGTGTCTGATTCACGCGTCCGTTACACGCGCCGATTTAACTTCCTCGTCTGTACCGTGTC
AAAAGCAATCGTCCTGGTCGCATGGTCGTTGCCCGCGTTGTTGCCCAACACGTCTGTTCC
ACGTGTCTGTTACGCGCGTCGGTTGCACCTCTCCGTTACACGCATTCGACACACCTATAT
ATCCGCTAAAAAATCTTGGTTCCACGTACAAAACCAACCAAATACCACAAACAAACAATT
CCAAAACAACCGCGGAACGAAAAAAAAA
>NODE_33425_length_568_cov_12.054545_g29504_i0
GTACGGTGGACCGGGTGGATGGGTCGTTGGGAGGGGGTGTACTTCATGTCATGGCCGTAG
TCGTATGACCATAGACCCTCGAATCCCTGCAATGTCGGGACTGAGGGAGATGTGTTCTCA
TGTGTTTGCCTGCCTTTTGTCATTTTACCATTTGACCACACGTCCGTTCCGACACGGAGT
GCTCACCGTTCCTACTGCTGATAAAACACTTCCAATATTTGGGGCGCTTTATGACGTTTT
TTCCATGATCAGGTGCACTACCTATGTACGTAAAAACGTTTTTGGTTATCTTGTTCTCTT
CCTTTTTCGCCTTTTGTGGCCACCATCTATCTCCCAGGATAGCGATCGCTTCTCCCCCTA
GCGTCTAGTGTGTTGATGTTCTCCATGTCACATTCGTCTGTTTTCCTCATCTCCTCCAGC
AAGAGTTTCTCCTTGTACACTCCACACTCTGCCATTTCTTTAGCTCGTACTGTCTTGTGT
TTCGCCACGTTTTGCCACATGGGCACATTTGTGCATCTTCTCCCTCCTCCTCCCGACTAC
TGGGATATATCGGAATACGCAAGAGCCT
>NODE_33426_length_568_cov_9.660606_g29505_i0
CAGCAGAGTGTTAATTTCCCATCGTCAACCATTTTCAACACGGGCCTCTCTAGAACGGGA
AAAAAAAAAAAAAAAACATCCATGGTCCGTTCGTCCGTCCGTCCATCCGTCCGTCCGTCC
AGCTGAACCCTCGATCTCACTCCAGGCGTCATGCGTCTTCAAATCCTTACACCTCGTACA
GATCAGATATATCATGTCGTACAGATCAGATAGATCATGTACAGACATATCATGCTCTAG
ATCACCTACAGTAGTTCCCCACCTACCGTTGTGAGAGGCTGTGCATGATCTTGCATAGCA
CACGAAACATGTGTGCTACTACTGCTGCATCTCGTATGTATGTAGATCATGCAGACTATA
ACGGCGCTCACTCGGCAACGTGAGCTACAGCAGTAAATCATCACACACAAGACCGGGAAC
ATGTCTGCCTTGGAAGATCTAGATCATGAGGTGGAAATGATCTGTATGATCTGTATGATC
TGTATGATCTGTATGACCTGTATGACCTGTATGATCTGTCCGAGGCGTGAAAGTCTTGGC
GTTGGCGACACACCGAAAAATCGCCAAC
>NODE_33427_length_568_cov_8.854545_g29506_i0
GCCCCCACTGCCGCTGCTTCCGAAGGAGCCCTTAGAATCGCTTCGTGCAGCTAACAGCGC
TCGCGGAGGCGGCGACGGCGGCCGAGGGGAGTTTGCCACCGCCGCGCTACCCGCACTGCC
GAAGGGGTTTCCAGACACCGATGGCGTGTTGGCCGCGCGGGATGTCGGGGCGCCACCGTC
ACTGCCGACACGGCTTTTAGCGTTCTTAGGGCTGTTGCCCTTAGCCGTGGGACCATCTCC
TTGGCCGGGGTCGGACTGCCAGCTTCCGGCCCTCGGCGAACCCGCATTCTTCCGCGCACT
TCCACCTCCACCCCCGCCGATACCCTTGACACTCGGACGCGGCGGCAAAGGAGGCGGAGC
ATCCGCAAGCTCCCGCGCCTTCCTGATCACCCGCCCCAGCGCTACCCTCGGCGCCGCCAT
CGCCACGCGCTCCACCAGCAGCGATCCCAGCCTGGCCGCGTCGCAAGGCCCGACAACAAG
AGTAGCCGGCCGCCAGCACCCCCCCAAGCCCTCCATCTCGAGCTCGACGATGAGCGTGTT
GGGGCCCACGACCGCTGCGCGCTTCAGG
>NODE_33428_length_568_cov_8.292929_g29507_i0
GGGAAGATGTTTTCGGGGGAGGGCGCCTCGCGGTTCCCGGCGGCACCGCTGGTGTTCCTC
AAGGTGAAAACGGTGAACCGTGAAAGTACGATGAATTGGTGAAATAGTTAAGCGGTGAAA
CGAGGAAATGATGGAACCATCAAACGGTGAAAACGTCGAACGGCGTAACTGTCAAGTGCC
AAGCGGCGTAACTGTCATGCGGTGTAACCGTCAAGCGGCGTAACCGTCAAGCGGCGTAAC
CGTCATGCGGTGAAGCAGATAAAACAAAGAGACAGTGAAATGGTGAAACCCTCAAATGGC
GAAACGGTGAAAGCCGTCAAGCGGTGAAATAATGGAATGGTGAAACGATGAAATGGTGAA
ACCGTCAAATGTGAAACCGTCAAACTGCGAAACCGTTCGCTTGGCGAGGTCGTCCATCGT
TTGTTTAGTTTGCGGTCCTCTTCGATGGTGCATTTTTCGATTTTTCGGGTGGCACTCGCC
CCCCTTACTCCTCATCCTCCTTCTCCTTGCCATTCTCCCCTTGCTGATCTTCCTCCTCCT
TAGTGTCGTCCTCCTCCTCCTACCGCAC
>NODE_33429_length_568_cov_6.454545_g29508_i0
GGGTTGACACCTTGACTGACCGCTCTCCAACATCAAAACTAGTATGTTAAAGCCAAAAGA
GGCCTTGACGTGTCCGCGATACCGCGGTTTGACCCCTTGACTGACCGCCCCTACACTAAA
ACTAGTATGTTGAGGAAAAAAATAGGTTTTGACGCGCTCTTGAGACCCACTTGAGACCGC
GGTTTGTCTCCTTGACTGACAGCTCCCCTACACTAAAACCAGTATGTTAAGGCCACAAGA
GACCCCGGCAAGCCCAAAAACAACGGCCTCCTATATACGTACAGTAGCATCCTTGCCCCC
CCCGACTGAACTAGTGTAGTACAATACGGCCAAAATAGGCCTTGACGCGCACAAAAAGAC
TCCTGTCTCCTTGCTTATTATTCCCCTCCGAGGGCCTGCGGCTGCATGATTTTCGCCACC
CGCGTCTTCTAACAGGTCGCCCAAGAGGTGTACGGACTGGCTGCCGAAGAGAGGACGACC
GCGCTTTGGCGAGAGAGCGTTGCGTCCCTACTGACCCATGTCGTCTTCTCGTTCTCAGAC
CGCTGGTGGCTGCGGCACGGATGTTATC
>NODE_33430_length_568_cov_6.177778_g29509_i0
CGCATCCCTCGCCGCGCTCTCCGCCTTGACTTGGAAATCGCGCATCTGTTCGGCGGTGTT
CAGGCCTGGGAACCAGAGGCCCACTCCCGCGGATGGCATCGCTAGGTTCATCCCCGGCAT
GACGAGGCCGGGGGCCCGCGCGGAAGGAACCAGGCCCGTCGGTGCGGGCGCGATAGCGGC
GGGCTGGTTAGGCAAAAGGTTTACACCACCACCACCACCATTTCCCGCTGCTGCTGCCGT
TAGTGGTACCCGTGCTGCAGCCGTCGCGTTTCCTTCTGGACCTGCTGGTCTCGTGGGGGC
CGGGGTCGGGCGGTGATACGCAGCCGCAGCAGCAGCAGCCGCCGCCGCCGTCGTCGTCGC
CGGCATCGGTACTGGGACCAAAGGGCGCACCTCTGCTGTTGTAGTCGGCGCTTGGCCATA
GAGGCCATGCGGCAGTCCGGCAGAGGTGGCAACGAGCTGCGGCCGGGTTTGATTGGCGCT
CGAGAGAGCGGCCGCCGCAGCCGCCGCACCGCCCCCACCACCGCTGGCACCGCCACCACC
GCTACGTGCCGCCGCCGCTGCCGCCGCC
>NODE_33431_length_568_cov_5.589899_g29510_i0
GAGCAAGCAGCAGCGGCAGCAGAAGCAGCGGCATCAGAGTACACACGACGACCGAGTGAC
ACCATACCACTGCTGTACGTGTAGTATCGCCCAGTGGAGGAGGGGGAGGAGCAGAAAGCA
GGCCGTAATACCGGGTGGGGTTCGTTCCACCCGCTTTCACCTCCTCCTCCTGCCCTTGTG
TGTCCGTTCGAATTGAGGTGATATAGGGAGGTGGAGGAGAACCATGGCAGACGACGGCAG
CAGCGGCCGAGATCCGAGCGCGGCGAACCCGCCCCCGAACTCGAAGCAGCCCCACGGCTA
CCCGTGGCTGAAGGTGGAGATCCCGTTCTCGGGCAGGAAGGCCTCGGCCGCAGCGACCTG
TCTGGCCCTGCTCTGCGTGATGATGATCGGCCAATACGCGATCGGCCGCGCGGAAATCTC
CCGAACGACCAGTCTGAGGAGTGACGACCAGCACCATCGCAGCAGCAGCAGCGGCGGTGA
TGGGAGTATTGGTAGCAGTAGTAGTGGTAATCATGCTGCTGGCGTTGCCGTCGGAGTTGC
AGTGCTAGCAGTGCCGCCGACAGTCGAG
>NODE_33432_length_568_cov_5.161616_g29511_i0
GGTCGCTCGAGGAAGAGCTGCACATGCTTCTGCCGGTGCTGCTGGCGCACGCCCCTCGCA
TGAAAATGAGGGAGGCGTCGGCTGCCCTGCTCCGGACCCGCTTCGCGCCGTCGCTGCTTC
ACGTTGCCGCCATGAACGACCCGCTGAGCTTGGAAAGCATCGTCTTGGGTGTGTGTGACG
CCGTTAACCCCGAAGGGGAGCTGGCGCGCACGCCGCACAGAGTGGCCCAGCGGGCGGAGG
AGCTCGTGATGCGCCTGTGTGGCTTGGGAGCGATGGCGAGCGTTAAGGTTCGCGGGGTCC
TGGTTAAGCGTCGCACCCTTCCCGGCGCCTGCGCGCGCGTGGCCTGCGAAGTCCTCCACG
ACACAGACAGGTTCCTGCTTGCCATAGCCGCCGCCGACGCCGCTGCCTCTGCCGCTGCTG
CTGCTGCTGCTGGCGAAGACGCTGATGATGCCACCAACGCCAGTACCGCTGCTGCTGTTG
CTGCGGCTGCGGGGGGTGTCTTGCCTAGGCGTGGCGGCGTCGCGAGGGGCAGTGTGCGGG
GACGCGGGAATGGTGCCGGGTTTCAGGA
>NODE_33433_length_568_cov_4.076768_g29512_i0
GGTGGTGGTGGTGTTTTTTGTTTTTTTTTTCCCCAGCGTGAAGGAAATCAAGGCAAAGAT
CAAGCGCTGAACATACGCGGCTTTTGGGTACGTAGCGAACCCTTTTGTGTGCACGTACGT
TTTTACCGATATTGCAGACTTCAAGCGCCACCCTCTTTTACTGGAAAAAAACGTAACAAT
ATCTGTGTCACCTACCCGCACTATGCCTACGAGTATTACGGACGACCATAGTAAATACCT
GATAGGACCTACCGTACACACAAAAACCTACATATTTCCCTATTTTTTCTAGCAACATTT
TGTTCCTATTTGCTATGGCCCCCCGCAATAGCTGTTGATCAAGGACCGACAGGTGGTCAG
GACAGACGTTCTCTAGCCTGACTGCATACGGCGAATTACTAGCCTATCNNNNNNNNNNCC
ATTCTACCTGTTAATATTGCACTGATCTCGTCTACCACAGTACTATTGATCTAGCAGCAG
TCGTTGTACGCACTCGACTGTGTAGTCCCCCAGTGATTGACTTGCTACCCATCAGTCCAT
TCTACCTGGTAATATTGCACTGATCTCG
>NODE_33434_length_568_cov_3.787879_g29513_i0
GGCCATTCGACACTGTGCAGCACAAGCTTTGACGTCAAACCACTGCTAAACATCTTGGGG
CAAAGCTTCACAGAGAAGAAACAAGCCTCGGGGTACCAACCAAAGAAGGAAGCCTGTTGG
ACAAGTCTAGCTCCACTTGGCAACGGTATAGTATACCGGGTGGGGCTAACGCAAAGGTGC
CAGCCCAATCACAAGAACGGCAAGCACATTCACTATGTTTTTTTCGGGAAATGGATTGTA
TTCACTGTCTTTCAACGCTTTCCTTGTCAATGGCAGTTGAACTGCGCCCGTGTTGAAGTG
ACTAACGTCCCCGGTGCGTTTGACGCGACGAAGAACGCCTTCTGTGCGTCAAATCCTCAC
CCGAGTATCCGTCCGTGGACTACAATAGCATCTAAAAAAGCTTCGCTGGTTGTGTTACCC
TCAAGCTGACGCCCTCCAAGGGCATCCACGACCTGACGTTTTTTATGAGTCTCTCGTCTT
TTTCCCCACGCTTTTCCCGGTGCACATTCATTTCGATGTAAATTTTGGCGTCGTTAAGAC
GCCTGTCTGCCGCGCTTGCAAGCTCCAA
>NODE_33435_length_568_cov_3.739394_g29514_i0
GGGATTCCTCTTAACAAGCTCACTACAACAAAAACGCCTACCAGGTACAAATACGACGGG
TGCCTGGTCCCTTCCCGCGCTCCACTAACACTACCTACCGCATGAGGCGGAAAATATTCT
ACGAGCCGTTCGAAATAATTGTTTCCCCCACAAACAACCGCTGGTTGCAAACGTATAAAG
ACACACAGCCGTGTCGTGTGCGTCAGGCCCTAAGCCACGACACAGTGACGTAGATAGGTC
ACGAAAGAGAGAAGTCGTTGAAACGGCAAAACATGATATAAAAAAACAAGAAAAAGTCGT
CGCATTTGTATTCAAAACGCTCGTCAGACAGACAGACAGACACACAGACAGACAGGAACG
GACACGTCGGCTCCGATTCGATCTCATCTGACAAACCAGGCCTGCCCATCTGAGCTTTGG
GGGGTTCTGATCTAACCTGATCTACATGGTCTGACACATCAGGCCTGCCCATCTATCGTT
TCGGGGGGATCCCGATCAAAATATAAATCTGATATGATCTGATCTGACATTTGATTATCA
GGCCTGCAGGATTCAAGCCTTGGCGGTC
>NODE_33436_length_568_cov_3.648485_g29515_i0
TGGGAGCCGGAAGGCAGGGGCGACACCCGGGAACAGAGGGGAGGGGGCGAAGCAAGAGGA
GGAGAAGGGCGCCCGCCCGAGGGGAGGCAACAGGCAGACGGCTGGCCGGGCGAGCAGTGG
CAGCACGGGGGCCAAGGAGGCGAGCGCCCAGGCTTTCCGCCAGGAGGAGATATGGGGGGA
GGCTTCGCCGCGGCAGAGGCAGGGGCGCGTGCGGAGGCGGATGGTGCTGCGGCTGAGGCT
GCTGCTGCTGCTGCTGCTGCCGCTGCCGCCGCTGCTGCTGAAGCTGCTGCTGAAGCTGCT
GCTGAGGCTGCCGCCGCTGCCGCTGCTGCTGCTGAGGAGAAGGAGAGGGAGGAGGAGGAG
GAGGAGCGGGCGAGAGCGGAAGCGGCGGCTCAGATGGAGAACGATCCGACCGTGTTGGCT
GTGGCGGCCAACCTGTCGCCGGTGTGCGTGTCGCGTCGTCTTCTTTCAGTAGAGGCCTAT
CATCACCTAGCCCTCGCGAGGCAAGGCGGAGACCCAGTCCAGGCCGGGCTTACCTTCGTG
GCAGAGGAGGAAGACGAGGAAGAGGAGG
>NODE_33437_length_568_cov_3.420202_g29516_i0
TCGAAAACCATGCCATATATTGAGGGCACGACGGCGGTGGCCCGGTGGTTGTGGTGTCAA
GCTGAGACAAACACACAGCATCGCAATGATACGTGTACGTCTGTGTACAAGTACATACAT
ACATGTCGTCGACGTACTATCGTACGTAAGCCCGTTTTTGAAGTATAAGACGTAAGAGCC
AGAACTGGGTACACTGCGCACTTCACACTGCACGCTGCACACATGTTTTTGTATTCGGAT
TACGTGGGATTACACAGGGAGGGTTGGACACCTATTAATAGTAATGAGACACATGAAAAC
TGCTCCAGAGGCTGAGTTTCGTTCTACACTACAGTAATTTCAGCATAAGACTTGACACCC
GTTTTTTACCTTACTACTCGTGAATTTCAGCCTGCGTTTCCTATTGCTCGTGTTCTTACT
GTATACGTATAGCTGTCTTGTACTACTTATTGATACTCGTAGTGTGGAATTATCCGTATT
CATTCGTATGTAAAACTGGATGTATAGGCCGCAGGCCGTATTAGGGTTGCGTTCGCCATC
CAACAATTTCTAGTATTATTGTTGCGTG
>NODE_33438_length_568_cov_3.377778_g29517_i0
GTGGACAGAGCTACCATGTGTAAGGTCAGAACACACACACGCCCAGACAGAAATATAGAA
ATAAGCCTTAGGGCCTTCTTCGGGTCAATTCCCGAAGATTTCGGGAATCGAGGTAAATCA
GCCACAACAAAGTTAGTTACCAATGAGGAATAGACAATGACACAAACACTATTGTGTGTG
TGTTCTTCACATTAAACCGTCCTTTCTATATACCCGTCGACATCCAGCACACCCAGTCAG
TGTATGTGCCGATTCTTCATCCTGGAGAGATACCTAGGGCTGGGCACTGGCACAGCATGT
ACTGGCAGTAGTAATCTACTGGCAGGGGTAATCTACTGATTGACCCGGCCAGTAGGTGTT
TTCTTACGTATCATACGTCCATGAAACATGCCATATAAAATACGGAAACCCACCAAATAA
ATGCGTTTCGGGGCTATATGGGCTATGACGGTAAAAAAAGGCCCATAGTTTCGGGGAGAG
AGAAGAGAGAGAAGAGACAGTATACTGCTGTAATCCAGTATACTGATTAATTTTGACGAC
AGTATAATCGCTACTGACTGAGTCAGCC
>NODE_33439_length_568_cov_3.298990_g29518_i0
GTGAATTCGTTGTTTTTGCGGTTTTGTTGTTTGGTTGTTGTTTGGTTACTGATATCTGGC
ATGTTAACCATAGTAGGGGAACGTCGAGTGCGTTTGTGCGCATGACACTCAGCGTTCGAG
TTCAACACTGCGAAGGGTTAGACACTAACCAGACGAGGCGTCTAAGACTGAATACGAGGT
TTGGGGTAGGTATGCATGTGTAGCGGCCATTCTTATGTGCTGCTGTTTCCAGTAGCTGGA
TCATCGATAACTATTTCGATTCCCGAGTATTATGGTCGTCGTGTGATCAGCATGTTTTCA
ACTGTCCAGGTTAAGCTGACTGCAGTGTGGAATTACGCGTCCACGAACCTATAGGTAAAG
CAATGGCGCAATACGGTTTCTACATTGTTTAGAGCGGCTCTGAGGTGTTGCTGCAAGGCC
TGGGAAGGCCTGGAAAACGGCCAAGGTCCGGAATACGGAAATTTTCGACGTCAATTTTGA
AAGGCGTTATCGTAGAGAGGGGACATAATCCACGACATAGCACAGCTGAGTAATAAATTC
AGGACTCCCATGAGGGGTTGGATATAGG
>NODE_33440_length_568_cov_2.951515_g29519_i0
GGTGTATTCACCCTGGGCTTCGAGGACGAACGTGCACGCGGAAGGTGGCCCCATAGCGGA
CGAGTGGGAGAATTACGACCGACGGGGAGACAAGCCGGGGGAGAGGCGGAACCCCTCGAT
GGCGATGGTGAACTCGACTCTGCTCATGCTCGGGGGAAAGGTGGTGAACGGAGAGATGAA
CGAGCAGTGCGACTCGCGGCTGTTTCTGCTGGACCTCGAAGACCCCGATGGCAAGTGGAG
GGAGGGGACGTCGTTCCCAGGGGAATGCGGCCTTGGGCAGACCATGAACACCGTCAAGAT
TCCGCGGGACGAGGAAGAAGAGGTTCGAGCTGTGGTGTTCGGCGGGTGCCAGTGGGACTC
GAACGGGAAGTTCGCGTGCTCGAACAACCTACACGCCTATGACCTGGAGGGGGACGTGTG
GGAGGAGATATCTCCGAAGAGCGATGCCGACGCCAACGCCTGTACAGGTGACAGCGACAT
CGATCCAAAAGGCGCGGGCAGTCTCAACCGAAACGTAACAAAAACAGACGTTTCGGATAT
TAGCGCCGCCACCCCTTCCCCCACCCCC
>NODE_33441_length_568_cov_2.890909_g29520_i0
GTCCAACTCTAATTCCAAGTAGTGTATCCCCAAAGGTGTTAATTAAGCAATAACATGTAC
AATAACGCAATTTGAACGCGTAGTAGGAGAGGAGTGATACGTTGCACGCCAGGTCTTAGA
CACGTTTTGTCAACTATGCTGTGGCCCAGTCCCTGGTGGTTGCTTTTATTTAGGGCTACG
AGTATTTGGAAACCGGGAATCGGTTCCTCGAGGTTAAGAAGTATCATTTCCTGCTATATA
GTACAGTCGTGCAGGACACCCGCTACCACGCTCACGACTGAACATTTTTTCTCTTGTAGA
ATTTTGGCCCGGCGAGCGACCCTTATCTAGCGATACGGTTGTTTCAGGTCTCCCACCAGG
CCCGGAGATGTGGCGGCCAATGGGGTGTGATGCACAGGTCACCGGGACCCCCGCCTTGCA
CAATGTGGGCGTACCGAAACCCTTGTGGAGGCATTGTTCAATGTAGCCCACCATTAGGCG
TACCGAATTGAGAGGTTGTCGACACCTTGCGGGGTTTGCTAGAGATATATGCATTGCTCA
ATGTCTCCACAAGGGTTGTTTTATGCCC
>NODE_33442_length_568_cov_2.888889_g29521_i0
CTCAAGTAATTACTCCAATAATTTCATCCACCCCTTCTATACATGTATCTATATAATCTA
CAATACGGGGTCCACAGTCTTCGCCATCAGCTACGCGTCGAGGGGAACCTACTGTAGTAG
GGTTATAGGATTTGTGTCCAGGACGAACACCGCTGAAGAAATAGAGCGCAGTAGGCCAAC
ATTACCGTTGATGGATCGCTGATATGCTTATGTAGGCTGCATAACGTAGCCCTNNNNNNN
NNNCGTGGATGGGACTACTCCCGCGTACATTGTTGTGCAAGTGAAGGCCAACACAGGCTG
CCAGTTACCCTACCCCTGGAAGACGAAAGCTAGCCGACGAGGTTGTCTATCCTGCATAAA
CAAGATGAGGTTTGCCTCTTCTTCGAGTCTGTCAGATAGGAAAGATGTGGCAGTTGTGGT
ACTTTGTCAACCCTTTTGGGACCCAGAGATAGGCCAAGATCATGATATTTTGGTCCAATC
AGCCGCCTATTGATAGTGAGCGCGCAGCGTTTCAAGTAGTAGCATGCTGCCTCCGTGTCG
TACAGCTCCTTGCGTTGATGAAGTTCGG
>NODE_33443_length_568_cov_2.864646_g29522_i0
GGAATTTTCTCGGAATAAGCACGGAATGAGGTGTCATGACTACATATTATACCAGTACGA
GTATCATATATGTACATACTACGGGGAAGCAACCCGGCAGAAATCAGAACCATATGTGGT
TTGTAAAACATAGGGGGAAAATGTGCTTTTGGGACATCGTAGGTTCTGAACTTGTACTGG
TATGTATGACCATGGGCCCCCGTCACAGCTGTGCGGGGTATCAACAACCAATGACTTATG
TCATGATGAGTTAATACTATTAATAGTTAGTGTCGGCTTTCAACCATTTAGTCTAAGCAC
CGCTCATAATAGTCTCAGAATGATCATGTCTCATGTCATGAGTTTAACACCAATGGCACT
ACTACTACTGCTACTGCTACTGTACGAAGGAGTAAATAGGACCAAACAATGTTGGAAAAT
ATCGGGAAACATATACCAGGTAGCTGGTTGTGCGTATCGTAGGTCTTCCTATTTACTATG
GTCCTCCGTAACATCTATCAACAAGTTCAAGTTTGTCGAAGCTGTGCCAAATCCTGAAAA
CAAAAAAGAGTGCTGGAGGTCTTCGGCC
>NODE_33444_length_568_cov_2.674747_g29523_i0
AGGAAGAATGCTGAGCTTCTCCCCGCTGTCGTTCCCCACCACGCGGATGTCCACGCCGAC
CTTGGCGCCTTCCGGGTTGAGAGAAACCTCGGCAATCTCCATAAACTTCACCGCTTTAGG
GTCGAACCGCAAGAAACTAAAATCGTGCACGGGGTCGTAGTAGATCGGCGTCAGATCGAC
CTCTTCTTTGTTCATGAAGATGGCGTCGGCGACAGACGGGCCTGGCGTGACGACATGGCG
GTTCGTGAGGATGATGCCTCGAACCTTGTCCACCACGAATCCAGTGGCGTGGGAGTAGCT
CGCCCTGTCCCCGTCGAAAGCACTGCACAAGCATACGCGGATCACCACAATCGCTGGAAC
GACCTTCTTGAGCGATTCTTCCCATTTGCCGGCATCGCTGCTGAAGCTACTGCTGCTGCC
ATAGAGGTCCGGAGGGACGACTGGGAGCGGAGGCATCTCCTTGGCAGTGGCGCCGTTAGC
TGGCGCAGAGCTCGTACCGGATATCATGGCAGGCAACGTTGTTCGTTATAAATAACGGAA
TAACCGCTGTGGGGGCGCGTTGTTTATC
>NODE_33445_length_568_cov_2.357576_g29524_i0
TTGTAAAGCAGGGAAAGGCCGATGAGAGCATATGTCTTTTGGTAAAGGCAGAGAAAGAGA
AGAGCGTCCATCGCGCGTGATCGTGGTTGGTTCTTTTTTGCTTGCTTTTGCCTTGCCTCG
AATGCAAATGAAACGAAAAGAGAGATTTTCGTTTTGTTTTTGTTTTAGAGGTGGGTGAAG
AATGAACGGGGAATCGAGTCTTTTTTTTGTTATTTTTCGTCGCTTCTTAAACGAAAAAGA
GATGCGTCTTTTTGAGGTGGTCTTGATTGAGTTGAGTTGAGGGGTAAGTAATTCGCGTCG
TGTTTTCTTCCTTCTCTTGCATTCAGCGAACGAAAACGACAAGATTTCGTTTTCGGTGCG
GCATTTCGGTGGGAGGGAAAATGGGAGTGTAGAGAGATGTAAGGTGGCAGGCACTCAACA
GTCAGGCTGGTAAGATTCGTTGGACTGGAGGAGGGGGGGGGCGTAGATGGTTGAAATGAA
GTGGCAAGACAAAACGCTTGTATTCGGGGTTCACGTCTGATAGTATGGATTATGAGCCTG
GCTAGTAGTAGGGAGTATGAAAACGCGA
>NODE_33446_length_568_cov_2.351515_g29525_i0
CGCCGCCGAGTCCTCGAGCCAGTCGTAGCAGGTAATCTTCACGGACCCGTAGAGGACGTG
CGATACGACGGACATGTGTGGGTGGTCGTGCAGCGGGATGCAAGATCCAGGTGGCAGCAC
GAAGATGCCGATCGAGAACCCCGACTCCTGCGCGATGTGCAGGTACCGGATCTCCCCTTC
CAGTGTGGCGGCGGGGGTGATGTTTGTGTGCGCGTACGGCACCAATCCCACTGCTTCCGG
TGTTAGCATTGCCATCACCTGCTTGATGGGTGCAGTATCCTCGAGGGTCGTCTCCTGCTC
TTCTGGTCTCTGGCGTATGTTTGCGGCGATGCGTCTGGTAACTGTGGTCAGCTGTTCGAT
CACAGAAGTTCTCTCCATTCCGCCGCGCCTGTACGACTCTCTCTCTCGCTTCTTTTTTGC
TCCAAAATCCACAGCAACAACAGCAACAACACCAGCAAAAAAACGTACAACAAGCAAAAA
AAGCTTCGCTATACGCGCTGCTCGTGATAGATGTACAGCAAGCACGATGGCCACAGCGAG
CGGTGGTGGTGTTCACGTTCAACTGCGC
>NODE_33447_length_568_cov_2.319192_g29526_i0
CGCTTTGCCTTGACGCCCTGGTGGCCTGGTGGACAGTGGGCATCGCGCACTTGAGCACCC
AGACCCGGGGTCCGCCATACTGTACACGTTCTACTACTGCTGTAGGCGCCATGGCCCTTT
CCAGCACCTCGCCCAAAGGTCTGACCAAGCTGGTTATTAAAGACAAGGAGGAGCTATCGG
AGTGCCAGATATATACTTGGTATACGTAGAGTGTATGGCGGGCTTGATTGAGTTACAGGT
TTGTTGATTGGGGAGGTCAAGAGAGTACCCTCATATCCAAGGTATTTACGGTGTGGTAGT
GACCGCACTCGTCGGTTGCGGCTGACCTGTACAATGTCAACGTGCTATGTGGTTCTCGCG
GCATATATAGATAAGAAATAAGAAACACTGGAAAAAATACAATTTAAGTCGAGAAAAATA
AGAATCATCATATAAGAAATGCCGTAAATGTTGCTGGTGAGGGCACACGAAATAAGACTT
TGAGCCTGGAATCCAAATTGACGTTTCTTAACAGCGGGCCCCCACTGTAGTGCGGTAAGT
AATTCGAAACCAGGTCCCAGGCCCCTGG
>NODE_33448_length_568_cov_2.260606_g29527_i0
TCTCTGGTCGATCGGTAGACCGTGTATCAGGGTGCTCGCTCGCTCACGGTTCAGCCAATA
GGAAAGCTGCCCGCACTAGTTCACTCACGGTTTGACCAGTAGGAATCTGCCCGCAGAAAA
TGCCCCTCTCCTGTTCATTCCTACTGCAGTTAGTACGGCGTTTTATTCACAGGGTTGACC
AAATAGGAAAACTGCCCGCAGGAAGTACTCTCCTCCTGTTTGTTCCTTACTGCAGTTTGT
ACGGCGTTTTATTCACTCTAAAATATGATACGGTGCTTTTTGGGGGCGACTCCAGCCCGT
ACAGATTTCCCGCGGGTTATAGCGCTCCATAAGATACGGTATAATATAATTTCGAAATAA
TATAACTTTGCTTTTGCGCTGTTTCTCGTTCGATATTTTCACGGCGAACTGAAAATGGTT
GTTTGCTGTTTTTTTGTTTGTTTATTCAAGTCGATTGATTTTCGCGTATATGTCTCCACC
ACGGCTCTGCTACCATTACCTAGTACTGGTGTGGTGGTAGTATCCCACATTGGGCAAGCG
GCGGCCCAGATTGGGCAAACGCGGGTCC
>NODE_33449_length_568_cov_2.173737_g29528_i0
GACGGAGGCAGCGAACAAATTGGGAAGAAGACGGAAGGAGCGGAATTTCATAAAACGCAT
ACAGTAGGGCGGCCTATATAAGGCGGTCTGAATAAGGCGGTCGTTCGAGATAAGGCGGTC
AAAATCGTCTTGACACGACAGAAGATGTGAATAGGGCGGCAACCGCCCTATATAGCAACC
GGCCCTATACACGGGCCATTTTCGCCTCCACATCAGTATAAAACATCGCCCTGGTGCTGC
GTTTGAGCGAGATACACCTATTAATAATAATAAGAAACAGAATATCTGGTCCAGGCTGGA
TTTCTTAGTCGAACGGGGGTGCTTTCTACACTAGTTTCAATACAACGGCTCCTAAATTTC
CTATTTCCCTCTAAATCTCAGCCTGGCTTTCTTATTAGTCTGTTTCTTACTTGTAGTAGG
TGTCCTGTACTAGGCAGTAATACACCCCTACTGCTGTTGTTGCTGCGAGAACACACCCTC
TGTTGTGGATGTCTAGCAAAGCGAAGAGTCCTCTCCGTACAACAGTGCGGCAGTGTGTGT
CTTCAGCGGGTGGTGTGTGTTCGGCGAG
>NODE_33450_length_568_cov_2.058586_g29529_i0
GACGGCTCCAACCTTTTCGTGGCCGGAGACTGGGTCAAGGGGGTCGACCACGGCGCCAAT
GGGCTGAGCCAGGTCTGTCGCGGTGATCGGTCGCTACGAGTAGACCAATCGGTCGATAGC
CGAAAGAGTAAATGGTAAATGGGTTTCCAGTTTATTCTTGTGGCACTCCTTCGATTCGCT
TCGGTAGGGCTGGGCACTGGCACAATATGTACTGGCAGTAGTGGTAGTCTACTGGCAGAA
GTAATCTACTGATTGACCCGGCCAGTATGTTCGCCAGTAGGTGTTTTCTTACGCACGTCC
ATGAAACATGCCATAGCATAGTACGGAAAACCACCAAATGCGTTTCGGGAGGAGAGAGTA
GAGAGGAGAGGCAGTATACTGCTGCAATCCAGTATACTGATTACATTTGACGACGACAGT
GTAATCGCTACTGACTGAGTCAGCCAGTGCCCAGCCCTAGTAAGGTAAATGGGTTTCCAG
TCTGTTTTTGTGGCACTCCTTCGATTCGATTCGATTTGATTCGATTCCATTTCATTCTAT
TCCATTCCATTCCATTCGATTCGGTTCG
>NODE_33451_length_568_cov_1.793939_g29530_i0
GCCGCGGTCAGTGACAACAGTTCGGTAACACGTCAAGAAAGCTAGGGATGGATCACTGTA
CGCTGCGAGAGGAAATTATCGTCGTACGCGCCGTGTCTAAATTGCACCCAGTTCGTAGTT
ATTATTTACGACATATCGTGTCACTGTGGTTTGCCATGCCGTGCGGTGCCGAAGTAGTAG
ATGGCACGTCCAGCTTGGTCGTGTGTTGAGGTAAGAGATGATTTGCAGCCAGCAAGACAG
AGCATATTCGCATGGTAGGGTTAGACGGTGAGCGCCCACAAGGGGATGGAGTGCGTGTTG
TGTCTTGTGTTTGACCCATGGACAGCCTTTTACTCCTCACCGAGTGTCGATGCTGGCTTA
CACCATCGATCGCCGTGAAGGTTCTACCCTAGGGTGTGTTGCCCTCCGTGCTTTCACATC
GCGCAGGGGTGGCGTGGTAGAGAGTGACGAGCGTGCCCCCCAAATTATATGTCGTCATGT
CCGATCTGACTGGACATGTTACACAGCGACAAGCACTCGGTAATCCACGAGAAACCGAAC
CTCCGTCAAGTAAATACCTATGCATGCC
>NODE_33452_length_568_cov_1.555556_g29531_i0
CACCAATTGATACATTACCACGTAATACGAAGTATATATAAAAAGTCTAGAGGTTCGTAG
CGCTATGTTTGCTTCCCTCGATATATTTTGTCATGGTTTTGGTTATCTCTGTCTCACAGT
ATGTGACCATATCAGTTGTACCAGTATCTCTCTAGGGTGAAGATTCAGTACCAACACTGG
GTGTGCGCTGTTACTGTCGTTGGATACAACAAACAGACAACACATAACACTGCATAATAG
TAGTTGTGCACTGCGAGACGGTCACGACAGGCGCTGCCTAAGGCTTGCTGACGCAAACAG
TCAGCGGCTTGACATGTAACTGGTACTATTGACAGCACATTGCAAGGCGTAATCACGCTC
GACAAATATGCTAACACTTCGCACATATTCATACATGCATGCACTCGTTGGCCTGTACCA
GGTGTCTGTCACACACTCACACCAACAGCATACGCCTACACAATTCATATATAGTTTGTT
CAAAGAGCTGGCCGTACATTCTACAGTACATAACCTTGCGAGGATTCCGTTGCTCCCATA
CGCAATTCATAGTCGAAAGCCGTGTATG
>NODE_33453_length_568_cov_1.466667_g29532_i0
GCGCAATCGGCAGCAGCTGACAAAACCAAGCCGGGAGGGTATGGTGCATCTTCACAAGTT
TCGCGGTCTGTGGGCAGCCTACAAGCCATCGTGCTACTACTACGAGGTTGTGGAGTGTAG
CCGCCGGATTGTGCTCACTGGAGCTGCGGTGTTAGTATTTCCTAACAGTGCTGATCAAAT
CGCCGTCGTGTTGCTGCTTGCGGTGTTGTTTATGTTTATTTCGGAGTCTCTTTCCCCATT
CGAAGCCAAATTTGATATGTGGCTGTACCGTTGGGGGAACGGCATTGTTCTGGGAAGCAT
GTACGTCGCTCTTCTCCTGAAGTTTGAAATCACGGGAGAAGAAAGCCAAACTTCAATAGC
GATGACGGCTCTGCTTATCGTGGCAAACGTATTTATGATCGGCACTGTAGTTGTGCAAGG
TGCTCTGTTTGTAAGAAGGCTTTACCTCTCCCGGAGAACGGCATATATTGAAAGCGCCCC
CTCTACGTTCGATTAGGGGACGTATTGCAGACTCTATGTTTTATGCAAAAAACGACGTGG
CACGCTTTGGTTGAGTGTTTGTGGACGG
>NODE_33454_length_567_cov_118.576923_g29533_i0
GGGTTGAGGGAGAGGTTTTCACTTGTCGTCGGGATGAGTTTCCTCTTGATTTGATGTGTT
TTGGACTTGAGATTGTATGAGTCTTGATTTGAGGAGTTGCAGATTTGAGTTTGAGTTTCC
GAGTTTGGTATGAGTTCATTATGATTTTGCGATGTATCGACCCTGCAATGTCGTGCCTTG
TCATGCGCCGAGCAGGGGGGAATTATTATGGTTGTGTATAATGAGCAGGGGGGATGTTGA
TTGTACTCAGTAACACAACACATAAGATCCATCGTATAGTAGGAGTTCCACATGCTCGAT
AGGAATTATTGTAGTGGGATATGGGACATCGGGGTGTTTTATGAGCCGCTCGATGTCACT
CGATGCGTGGGCCGAGTCAACTCGATGCTTGGGCCGAGTCAGCTCGATGTTTGGGCCGAG
TCAGCTCGGCAGCTATGGGCATAATGCATAAGAGAGTTTCTGTGTTACTGCTGTCTTGAG
CCACCACGACGCCTGCCTGTGCCAAATGCTTGTACACCTTTAGAGATCATTCAACACACT
AGTGCGTCCGGGCAACCGATGATCCTA
>NODE_33455_length_567_cov_58.479757_g29534_i0
CGCTCTTCCGATCCCTCCTGCTCCGCGCTAACAACACCGTCCCCACAGTCACGACCTTCT
GCTTCCGGGTTGCCGACTACCCTGTTGGTTTATGAGGACGTAGGCGAACACCATCAACGC
CGGCGCTTTCCACCCCCAAACACTGACCCCGATCAAAGCCATCAACGCAGCGACCATGAG
GTAAATTAGTGGCACTTCCTTCTCCGGAAGGCCCAACGCGCCGGGAACCTTCACGAACCG
GTCATGGACGCCGATCGCTTGCGCCAACGGGTCCAGGAGTCCCGCTTGCTGGCCCTGGCT
GTCGCCACCCCTCTCGCTCCTTCCCCCCGGGTCTTGCGATGTGGACGGGGGGTCAAGAAG
CGACGCGACGCGCCCGTACCCCGCCGTCCTCTGCCCGCCGCCGCTCCGTGCGTCTCTCCC
TCCCGACGAGCCCGACCGCCGCTGCTGCGCTCCGGCGACGCGAGGGTCGTTATCGCTCAC
GATCTCCCCGTTGATTATTTTGACCATGATTGATGAAGTGCAAATGAGGAACCTCCGCAA
CGTTGTACAGTGTACGCGACGGGCAGC
>NODE_33456_length_567_cov_58.020243_g29535_i0
CAGAGAGGGGGGGGGGGTTGGCTTGGTTTTGGGTTTTTGGTCGGTCTGGCTTGGGTTGGC
TCGGCTTGGCTTGGTTTTGGGGATGGGCTAGTGCGGTTCGGTCGGGAAAGTGTTTTTGTT
GCTGCCGCTGCTGCTGCTGCTGCTGCTGCTGCTGCTGCTGCTGCTGCTGCTGCTTGCGTT
TTGCTTCTGCTTCTGCTGCTGCTGCTGCTGCTTCGTTTTGCTGCTGCTGCTGCTGCGCTT
TGCTGCTGCTGCGTTTCGCTGCTGCTGCGTTTCGCTGCTGCTGCGTTTCGCTGCTGCTGC
GTTTCGCTGCGTTTTGCTGCTGCTGCTGCTGCTGCTGCTGCTGTTGCTACGTTTCGCTGC
TGCTGCGTTTTGCTGCTGCTGCTGCTGCTGCTGCCGCCGCCGCCGCCGAATTTTCTGTGT
GTGTACCTCCTTCGCGTGCAGAGGTAGCGGGGCAAGTGAAAATCATGCCCCCCCCGCCGA
TGCCGCTCGTATGAATTACGTACGAGGTTGGAAGTAGTCGCAGGGGTCATCATCCGATCG
CGTGGAAGTAATCGCGCCGGGGAGTGG
>NODE_33457_length_567_cov_26.979757_g29536_i0
GGGGGTTTGCTCTTTCTTGGTTTGCGTTACCCTGGAAGGGGTTGGTTGGGGTGGCGCGGA
AGGAAGGCTTTGTGCAGCCCTCCGGTGTCCCCGTTGTTGACGGTTGTGCGTCGTTGCGGA
ACGACGCGGAGAACGACGCGGAGAACGACGTAGAGAACGACGCGGAGTCCGGTGGTGCTC
TTGGGCGAACCGGTTGCACTTACAGAGTACCCGTTCTTTCTACTAGAGTCCGCTATTAAT
AGTGTGAGTTTTTGTGTGTTCTACATAGAGGCTGGGGTTTTCATAGAGAGGCTGGATTGA
ATTGGATTTGATTGGATTGGATTGGATGGCTGGCTGGCTGCTTTTGAGTTTGTGTTTTGA
GAGCCAACCCCAAAATCTCCAGGACGGGGGGCGGGACGAGGTCTGTCTGCTCTTCTTCTT
TTTTTGCGGTCCAATTGTTACGGGGGGGGGGTAGAGGTTACATTGACCCAAACCACGCGG
ACGTTTCCGCGTGTTTCTTTTATCGATTGGTGCCGAACTTAGTGGCAGGGTTGGGTGTGT
TTGGGTACATAAAGAGGCGGGTCGAGC
>NODE_33458_length_567_cov_26.076923_g29537_i0
GGGCGGGGGCGGGATGGGGCGCGGGTGCAACGTGAAGCTGTGCTCGGAGGCCGGGAACCA
CGGGGAAGAGGTGGACCTTTCTAAGAGCGTCCACTTGTCCGTGCACGACCGGGCTCGGCT
CGTGGCGGACATGGAGGGCAGCCGCTCGGTGATAGCGGAGGTGGCGCTCGACCCGGGCTC
CGGGCTGTGGGTGTACATGGGGCTCCGGCCGGACAAGGACAGGCCAAACTTCATCACGAC
CGTTATCTCGACCATGGTGGAGGTGGCGGAGGGGCTCTCGGAGGAGGAGCTCAAGTATCG
GATGCTGGTGGACTCCCCGTCCTCCGACGACTGGGTCAGGCAGGAGACGGCGATGCGCAA
GCGCGCGGTGCAGTGGCAGTACAAGAAGAAGGCGGCGCAGACGACGCCGACGACGACGCC
GACGTCGCCACCGCCGCCACCCCCGCCGCGACCGCAGCAGCAGCCGCCACGGTAGCCGAA
GCAGCAGCAGCAGCAGCAGCAGCAGCAGCCTTATGGGCGTGAGCGGCTTGGAAGGCGTTT
TTTATGGGGGGCGGCGACTTCGACGGC
>NODE_33459_length_567_cov_15.204453_g29538_i0
TGTGACAGGAGGGTCGACGGTGGCCTTGCTGCTGGCGAGGGTAGCCTCGCCGTCGGTGCG
GGAAGCCTTTCCGTCGGTAATGGTGGTGACCCTGCCGTCGGTAAGGGAAGTCTTGCCGTC
GGTAAGAGTGGTAGCCTTGCTGAAAGTGGTGTTACGGCCGGTACCCTTGCCGAAGGTGAC
GTTGCCGTCGGTAGTCCGGTCGACGGAAACGTTGCTGTCGGTAGTGGTATCACCGACGGA
GGCATTGCTGTCGGTAAACTTGCCGCGGGTGGCGGGGACCTCTCGCCGGACGCCCCTCTC
TCGGTCGACCTCACCCCGTCGGCCGCGTCCTCGTCTCTGTCGTCTTGGGTGATCGACCCG
TCGCCATCTGCTTCTGCGTCTTCATCCGCTCCGTCATCATCATCATCATCGTTGTCGTTG
TCTTATTCTTCTGGTCCGCCCTCCCAGTGCGAGGCCCGAGCTTCTGATGACGACGTCGAG
CGAAGCCCTCTCAGGACTGGCGGTAGTGGGAGCGGTAGTGGTGGCGGTAGAGGTAGCGGT
AGCGGTAACAGTAGAGGTAGCGGTTGC
>NODE_33460_length_567_cov_14.682186_g29539_i0
GGTGGGGAGCGGGGGAAGGGGAAGTGGCGGCGGTGGTTGCGACGGCGGTCACGTCTCGCC
CGAGCCGACGTGCGAGGTGCTTTACAACGCCGGGCTGCAGCTGCTGCTAACGGAGAACCC
TGAGCAGGCCCTGCGCTGCTTCGAGCGCGCCGCACTACTCTTCCACAACCGGCCCCATCT
CTGGCTCCGGATGGCTGAGTGCAGCATCATCTACCACCGCCTGCGCAGCAGCAGCTGCAG
CGGCAGCGGCGGTGGCGGTGGTGGCAACGGTGGCGGAGGTCGAAACACAAGTAGAGAACC
GGGCACCAACACCCCCACGGCGGGTGTTGGTGCTGGTGCCGACGCGGCAGCGGGGGGAGA
GGGAAGGGGTCCCCTCCCCTGGACCTCGATCGGAAAAGGCCAGCACAGACGGATTCTGCT
CCCCGGGAGTTCCTATGAAGGATGGGGTTCCGGACGGGGGGAAGGTGCCGACGCCACTAC
CGCCGCCGCCGCTGCTGCTTCTACGGGAGAGGAAGGAAGCGCCATCCCTTCGCTGGATGA
GGACGGCGTTGTTGAGAGTAATGGCGC
>NODE_33461_length_567_cov_14.348178_g29540_i0
CCTCAATTGGTTGAGCAGCGGGGGGGGGGCTGGGGAGGGTGGGGGGTACTCATGTTCATG
CATGGCCGTAGTCGTATGACCATAGAACCCTCGCAGGGGGGGTGTACTTCATTTTCATGC
ATGGCCGTAGTCGTATTGACCATAGACCCTCGCATCCCTACAATGCCGGGACGGAGCATG
TCGGGTTTTCGGCGAAGGGGGGAATCTTCGCGACGTTCGTAGTAATTACAGGTCAGGAAA
CGCTAGCAGTCCGGTGGGAAAAAAATCTGGCCGGTAATAGTAGAATGGTTGGAAGCTAGC
GCGCATTATAGTTGCGCGCTGGTTGAGGCGGTGTGTGATACGGTCGCGTGGTGGTAGCGG
GCAGGGGGTTAAGGGAAGCTGGTCCCCCCCCCCCCCCGCCTTAGGTGCATGCCGGGAGGA
GGGAGGGAACCTTGTCCTCCCCTGAGGTTCCTACGGGCGACAGGCAAGGCAGCCTTTGTT
GGCCGGAAGATCTAACGGAGGGGCGGGGGCGGTGACGACTACTTGTCGGCGTATTATTTT
ACTCCGTCCCCGGTCCCCCCTCCCCCC
>NODE_33462_length_567_cov_13.965587_g29541_i0
CTGATTTATATTTTCAAGATTTTGACATGTTTATCTTCATTTTTATCAAAGCGCCAGAGG
GCCCTCGCGCCACCGCAATGACTTGGAGGGCTCTCACGCCATCCCAAGGGCCCGTGTACA
CACAGACACGCACCGCTTCCAAAGCAGTATCGACATCCGCTCTACCGCAAAGTTCGTACT
ATACCCAAGAACCACAATCAGCGGCAAAAGTCTTCCCAACGAAATCTGAGACGAGAATAG
TCAACATTCATTCCGTGTATATGCGTAAAAAATCCGCGGGCGCGGAGGCAGTGCGCATCA
GCAGAGCCACACTATATGGAGCTCTGATCTACCGGCACGCCAGATCGCGGCCCTGAGCGA
CGACTATTCGCGCCCTGGTAGGGGCAGCAAGGACGCGGCATTATATACAAAAGCAGTGGA
GACAGAATACCCCCTACAAAAACTTGAGCCTCGTCGCACACGCTCTTGATCTCCCTCCCC
CCCCCCCCCAACCAAACAATTGTCTGCTTAAAACTCGACGTGCTCCGTCCCGGCATTGTA
GAGATGCGCGGGTCTATGGACCTACGA
>NODE_33463_length_567_cov_11.402834_g29542_i0
CCGCTTCTGCATTTTCGGCGCGTTTGGGGCGCGCGTCGGCGCATTTCGTTTCGTTTTTCG
GCGCATTCTGCGTGGTCGCAAAATATATCGCGTTTGGTTTTCGAGCCTTTTTCGAAGCTT
TCCGCCGGGGCATGCGTTGCGTGCCGTTCCGTGTGATGTGTGCTGCGGCCGCAATTGACG
AGGGTTTCTATGGTCTTGAGGCCGCGTGCATAATCGGGTGGAAGGCGAAGACGGGCGGGT
GGGGTAAAGAGTGTGCGCCCAGTACATTTGTAAAGCTTTATTTTGTAGGTTAATCCAGTC
TATTCACTCAAGGGGGGGCGTGAGAGCGCCGTAGCCGCGGCCGCTATCCGTGCGTGTGGG
CGTGTCATCGCCATGGCGTTTTTTGTTTCGATTTTGATTTTGAATCTGAGTTTTCTTGTG
CTGTTTTTTTTTTTTCTGTGTTTGTTTGTTGTTGGTGGTAGTGGCGGCGGCGGCGGGCTC
TGCTTCGCCCAGAAAGTAGTCACCGGTACGGCACAACTTCCCCTGCATAAGTAGTTCGTA
GTTTTTACTCGAGGAGGTTGGTGCAGG
>NODE_33464_length_567_cov_10.975709_g29543_i0
GTCCAAAAAAAAAAAACTGAGCGTTTTACGCACGCGTGCACCGAGCATTCGGCGTAGTAG
AGAAACGCACCGAAGTTTTTTTTACGTTCCACGGTGACCGACCGATTGATCGATCAACCT
TGCGACCAACCTAGCGACCGGCCAAACCAGGCGACCGACCTAGCGACCGATCAGCCTAGC
GACCGACCTCTCCAGTGGAGTCCAGGAAGAAGGATGTGACGTGATGGGGATCATCATCAA
ACACTCTTCGAACATCGTTCGTACACAGCAGAGGAAGAGTAGAGAATGTACGAACGGTTA
CGCGCGGAAAAACAAATCAACAAAAATGGAGACAAAAAAACGACAGACAAAATTATCGGA
CCACCCCGGCGACATGCAAGCAAGCGCTCCTCTGCTTGTTGTCGGACATGTTCTTGTTGT
TTCTTAGTCTTGATCCTGATTTTCCCTTGATCTCCTTCTCTTTTCAACAGCAGGAGGAGG
AAGACATTTCCCCTTTCCGCAGGAGGAGGGTCGACCGGAACTTTTTCCCTAACCGCCGGC
TGAAACCAGCTGTCGACACTAGGGAAA
>NODE_33465_length_567_cov_9.793522_g29544_i0
TAGTAGTAGTAGTAGTAGTAGTAGTAGTAGTAGTAGTAGTAGTAGTAGTCCCTTCCTCCT
TTCTTTGTAAGAAGACGTAAGAGTGCGACGTGCGGGGCGTGTCTGCCCGAGAGCTGGCCG
CAGTTCCAGGGGATAAACTTGTTTAGCGCCAGATCATGCGGTATTTCGTATAGTAGTTAA
ACCCGGACGTCGCGCGCAGGCAATACATCACTCGTTCATCAAGCAGTAATCGGCAGAGGC
GCAAGCCGATAATATCAACAGAAAACAAGGGGAAGACCCTTTACCACAATCGTGGGGGGG
CTCTTCTGTCGAATCTGACAAGAAAGCAACACTTTTGTCTTATCTTCTTCCCGGATTTTT
AGCCGGTGTTACGCCAGCAAAAACACTTACTGGGGCGGCCTCACGAGAGTTCACCGCCAC
CTGCCCGCTTCTTCCATAATCAAGAGGGCAAGATCGATCCGCACGGCACCGATACACGAT
AAATAAAACACACAATTTTTCCAAAACCATTTTCGTATTACGCGATCAGTACATCGCTAT
CCTCAGTTGCCCCACGGCCCCTTTCCC
>NODE_33466_length_567_cov_7.576923_g29545_i0
GCGTGAATGGGAGGGGGGGGGGGGGGTCGTATAAAAGGGCGCGTTGTTGTTTTTGGAGGG
ACGTTTGGGTATTTGGAGGCGTCCGGTGTGGGAGGGGCTGCTTCGTTTTGTCCCCTGGTT
GACGTTGGACGGCACGGCGGTGTGTGCGTGAGAGAGACAGTGAACAGAGCCTACTCGAAA
TTATTTATGTTGTAGTGTGTTTCCGGTTTTCTCGCTGTTGGCGCTGCTTTTAGTGCCGCT
TTTCGTGCTGCTTTTCGTGCCGCTTGTAGTGCCGCTTTTACTTCTGCTGGTGGTGCTGCT
GTTAGGCTGTTAGTGCTGCTGGTACTTCTGCTGTTGGTGCTGCTATTAGTGCTGCTATTA
CGCTGGTGCTGCGGCCGGTGCTGCTAGCTGCTGCTAGCTGCTGCTGGGTGCTTGCTTGTA
TCAGCGTTGGTATTAGTGCCGCTGTTAGTCGAGTGCTGCTATTGGTGCTGCCGCGGTCAG
TTCTGCTATTACATTAGTGCTGCCATTAGTGCTGCTATTCATTAGTGCTTCTATTAGTGG
TGTTATATAGTTGGGAGAGGTTACCCC
>NODE_33467_length_567_cov_7.214575_g29546_i0
GACCCCGATCCCTGTACAGGAAACGCCCCCTCGGGTGTCCCGTTTCCTCCGGGATCGTCG
GCCGAGACAATCCCGAAGTAGAGAGACAGGGGGAGGTCGCTGAGCAGAGCGTGGATCGTC
ATTCCCACCACGTCTAGTCTCCCCGTCTTCTCCGCCTCCTTGAGGACGAACGCAAAGGCC
TCCGCAATGGTAGAGTTCTGCGCTCGCCAGACCTTCCCCAGGCCGGTATTCTCGCGCCCT
GTCGCCGCCACCTCGAGCAGCAGCTCCAACGCCACTTCCGGGCCATTGGCCTCGAAGAGC
ATCCTCAGCACCTCGAGCAGCGACATCTCCGGTCGCAGGTTTGCGTCGCCCATGACCCGG
AGCAGGGCGGGAACGCGCATGACGTGCTCGCCGCCCGCCTTCAGCGCGGTCGAGATCAGG
CTCTGGCAGATGCTAGGGGTTGCCTCGATCCCCATCGCCGACATGTACTTGAGCGCCTCC
AGGGAGCCGTCCATGTCCCCCGTGCGCAGGGTGGCCGCGAACACCTTGTAGAAGTGCTGC
CGGATGTCGGAGCTCCTCAGGCCCTTC
>NODE_33468_length_567_cov_6.546559_g29547_i0
GCCGTGTAGCCCGTCCCGTCCACCCGCCGGACCCGAGGCTGCAGGGGTCGGCGGCGCCGA
GTCCTGGCCTTCTATCCCTCCCTTCTCGCTTTCTCCGCCGAAGGACGAAAGGCCGTCGTC
TACCCCAGGGCTCGCTAGGGTTTCTTCGGTGGTGCAGCTATCCCGGCGGTCGAAATGTCG
CGACCCCTCCTCGCCCTCCTTGGACTCATCGTCCAAATGCAGCTCCTCCAGCTCCAGCAG
GGCCGAGCAGTCGGTCGCATCGAGGTCGAACACGCTCGTCAGGGGCTTCTTCCTCGGCCT
CCCGTTCCCTCCGACCCCGACCGAGGCGCTCATGGTCTTCACCAGCGCCGCGATAGCCGC
TACGCTGCCTCCCTCGGCGCTGTTACCCGCCGAAGGAGGCGCCGCCGATGGCACCACCTC
GTCGGAGTCGTCAGTGTCTGCAGCCGCCATAGACGCCGCCGCCGCCGTCGCCGCCGCTTC
AAACCGCGCCGCCGCCGACAGCCTCTCTTCGCCCGCCACCCCCGCCTCGCCCACCGCACT
GCCACCATCTCCTGACGCAGAAACCAC
>NODE_33469_length_567_cov_6.502024_g29548_i0
ACAGGATACTCGTACGACCCCAAATAAGAAACCAAGTCATCACCCTGCGGTATTTCCCGA
AGTTGCTGTACCGGTATTTCAGGGTATTGTACTCGACATGAATATGACAGTCCCGTTGAT
ATATCCACCGCGTACGTACGTACGATACTTCTATGATACTCATGGCAGAGCTTTGGTTAC
TACACCTCTGGTGCGTACCTGTGTGTACTTGGCTTACTGTACTGTCTTACGAGTAGCTAC
GCTATGCTATGATGCTGCTCTATGTGTACGATATGAGTACGGCAGATTGCTATATGCTAC
CAGTGTATACAAGAACATAAGATCTGCTGTTACATACTGGTACTGTGTATCACATGCAAA
CCGTGATACGGAACAGATCACTTACTCCTAGATGAGTAATGCCTACTGATGTAGTACGAG
CTACGTTGTAGCATATAACCTTGTGTTATCCAGCAGCGACTCTATGATACCGATTACTCC
TATAATAGGTGTCATCTCTAACACCTTGGTGTTACTTACTTTCACGTAGAATCAAGCGTA
GAAGAGAAGCAGCTTTTTATTAATTCC
>NODE_33470_length_567_cov_6.111336_g29549_i0
GTTGGATCAGGGTACTGTACCACGCGGGAGCAGGGTGGAGGTAGGCGTGCAGAGTACTAT
TAGCACGTAACCGTTGTGCAATTAGGCCTCGTCACCCCGAAAAGGAGTTGTACAGCACGC
TCGCGGCACGTACTATTAATAGAGCTGTAGTTCGCTGATCGCTGATCCTCGTATTTATAG
AACGATTGTGAGACCGCGAGACCACACCTACCTGTTGATTTCCGGCTTACTTTAGGGTAG
GCCCAGGTACTCGTACGTATACTGCTGACCTCGATGTGTGTACTCTGGACTCCGGACTTG
CACTTCTGGCTTGGTATACGGCAGTTTTGTTGTTTTACGTATGATATGCACATAGTGCTT
TACATCTATTTCTACGGCTAGACTAGAACCAGCTCTACTCGTGATAAAGCATGTGCACCA
AGAGACCAGGAAAGAGGGAACAAACCGGGAGCACAAGCACCAGCACCAGCACCAGCAGGG
TATGTATATGCATTGCGGGTGGGAGGGGGCAAGGGGCAGTTGATTGCCAGCAGTTGCAAC
GTTGCAACCCCGTGCAGAACGCAAAAC
>NODE_33471_length_567_cov_6.091093_g29550_i0
GCCGCCTGCAGAAAAATCGTCGACATTTTCGAACCATTGATCGTCCACGGAGATCGACAC
GGCGAGCGCCCAGACGACCCAACTCGGGACAGCAGCCACCCACAAGGTAAAAGACGGTGA
GCACACCGTGAAGACTGATGTGTACGTACAGGTAAAGTTGGATGGTGCATTCTGCACGCA
CCGCTGATGATGCTGAGTGGCCTTAGCGGGAGGCGTGTACGGGGGTGGGTCGTCATTCGG
GGAAGCCGGTTCCGACGGCACTGGACGCTCCCATGTTGTGGTCTGAGTCCTGTGATTGCT
GTAGAATATCCGCCCCTTGGAGTCCTTCTTCTCCGACCAGTCCTCAGGATAAGGCGCTAC
TGGTGCGGGTGACATGGTCCTGTCGTTCCTCTCCGCAGGATTCCCCGCCCGGCTCTCCTC
TGCTCCCCTCCGCTGGCTTTCCGCCGCGCAACCAGCCGACGCTTGTGTGCCGCTCAGAGG
TATATCTATCTCCTCCAGGGCTCAGGTTGATGTCCAGTTGGTGGTCCTTGCAAGCGGCTG
TCAGTCGCTCGTTGTCCCTCTTGCAGC
>NODE_33472_length_567_cov_6.089069_g29551_i0
GAAACATTTTTTGATCGATCGAGCTTCTTAACCCAAAATCGTCGGATGTTTTTCGTTCTT
GTGTGGCAATATTTGTCATTGTATGCTTAAGCCATGGGAGTGCTCATCAGGACCCCCCTA
ATGATCATGATTACTATACGAGTATATGATACGTCCCCCCGAAATAGTGGCTGTCCTGCG
CGCGCAGTTAGTTGCTTGCGCGCGGAATTTCGTTTCGACGGGGGGGGTTGCAACATCATC
AATAATAACTCAAGCACAGCTTCCGAGAATGTGCAGAATCGCCAGAAAAATAAAAAAGAA
GGAGAAAAAAAGAAAAGAAAAAAAAACTTGGGGGGGTCAATTAACCTTATATGACCTGTG
ACGTACATGACATATACCAACCTCTACTTCTTAACGAAAATCACCAAAAACACTAGGAAC
ACGAAAAAAGAAAGAAAAAAAGTTGAATACGTATTCGTCCCCATCCTTTCAAGCGATTAA
GGAGGCGGACGGCCTACGCTACGGCATTGTTCGCATGACGTCGCTTCTTCTGTTATCATG
CATAAATACTCAATCCCGCGATGCTCC
>NODE_33473_length_567_cov_5.552632_g29552_i0
AACGTTCAGCACAAGAAGTCACTGCTGATAATAGTAGCAACACGAACAGCATCGTTTCGA
TTTACCTACTGGAATAGACGTCTAGACTAATTTTGACGAGGAGCCCAGTATAGCACTAGA
TGTTGCGGCACGAGACGACAGCCATCCATGCTGTCACTCCTCACAGCACTCACTAGAGGC
GTGCTTTCTCGCATACTTCAGTCATTGGCGCCAAGTATCTCTACTCCCATGAGCTTGCCG
GCGTATTCAGAGCTTGAGGCGGAGACGTCTGGACGATCAAGCGTATGGGTTTCTTCGTTG
TCGTTTTGTTTCTTTGCTTACCACTTTCGCAGAAATGGGGGAGCTAGCTAATGGGGGAGT
TACTTGATTTTCAGTTTATATCTGGGGGGTATCGTTATCGTAGACAGCGATGTTAAATAG
AACGTGTTACGTTGAGTACAGAGCCCCCTGTCGTGAGCACAGACAGCGAAACGCTGATAC
ATACCATGTGATTATTCAAAGTGGTTGGGATTTCCATTGCAGTTGACAAGCTTTACAGTA
ACAAAACCAAAAAAACAAAAGCGACCC
>NODE_33474_length_567_cov_5.514170_g29553_i0
GCACAACTACCCGGTTGGTTTGGTAATCGGGTACCCCAGAGTATAAACCCAGGTACTCCG
GAGTATGAAAGAGTGTATACTTGAGTACCCCAGATTTTATACTCGGGTACCCCAGAGTAT
ATACCGAGTACCTCGGAGTTTATGCCTGGGTACCCCAGTATGTACCCGGCTACTCCAAAA
TTGTACCCGGGTACCCCAGAGTATGTACCCGGGTACTCCAAAGTTGTACCCGGTTACCCT
AGAGTATATACCCGGATACCCCAGAGTATATACCCGGGTACCCCAGAGTCTATACCCGAG
TACCCCAGATTTTATGCCGGGGTACCCCAGAGTATATACCCGGGTACTCCGAAGTTTGTA
CCCGGGTACTACAGAGTATATACCAGGGTACCCCAGAGTATATACCCGGGTACCCAGAGT
ATATACCCGGGTACTCCAAAGTTTGTGCCCGGTACCCCCAGAGTATACCCTACTAAACAC
ACCCTTGGCACCTTTCATATTGTGTCCATGTTGGTGTCCGGTCGTTTTGTTTCAAGGGCG
TTTGTGATGAGGAGAGGTAGCGGAGGG
>NODE_33475_length_567_cov_5.510121_g29554_i0
GCGAACCGACCATGATTTATATGCGCTGATCCTAAAACAAGTTATACACGTACAAGAGGC
ATGCTAACCGTCACTTGAGGAATTCAACCGGTCCCTGTGACAAAATATTGCCTCAGAAGG
AACAAAACTAACTGCAACCCCTACCTACCGTATGATCAGTCCGTAGCACGCCTCCAAAGG
GTACTACACGACCTCCCGGTTTGATGTGCAATGCCACACCTTGGGTGCGAGATTGTCTAA
ACTTTATCAGCCAAGACCCAAAGAGCGCATCTACGCCTCAAGAACTTGCTCCTGCTTGTT
TGTTTATTCCCACCATGCGGAAAATATACTGTAGCAAGTCCATTTCGGAATGTACCCTCC
ACCCCGTACGTCCGCCTCACAAGCGGGTTCATGGTAGGATGCAGCTCACCCTTCATGCGA
CTCGCCCACCACCTCACGGCGCTCCGCGCTTGGTGCAAGCAATGTCCGTCTGGTTGGTGA
AAGACCAACGTGCTCCGTCCCGGCATTGTAGGGGTGCGAGGGTCTATGGTCATACGACTA
CGACCATGCACGACAGGAGTACACCCC
>NODE_33476_length_567_cov_4.939271_g29555_i0
GGTGGCGGCGGCACGCTGGGAGGGCAGGAGGAGGGGGGGGGGTCCTTCGGTGGCGCGGAC
GAGGCTGAGTGGGCGCGCATGCAGAAGAAATTCGAGGACATGAGCAAGAGCTTCTTGCAA
GAGTTCCGCGATACCGAGGAAGACGGGAACGGCGATGTGCTGGACACGGCGGAGGACGAC
GGAAAGCAGGCGGCGTTCGCGACCATGCGGCAGCTATCACTAGATGACCTCGAGCCGGGG
TTCTCCACAGAGGCGTCCCCGCCGCCGCCGCCGCCGCCGCCACCACCGCCACCGCAGCAG
ACCGCTGCCTCTCTCACGGGACCGAACATGCTCCCGCCGGGCGCCAAAACTCTGGAAGAG
CTGGAGGCGGAGTTCGCGTCCGTTTCCATCAGCCCCCCCCCCCCGTCCCCTCTGCAGCCA
CCGCCGCCTCCGCCGCCCAAGCTATCCCTGTCGACTCGCTTGAAAACGCCTCCGTTGGCC
GAGTCGGGAGCCCTCCGACGGTGGTACGAGGCGACGACCTGCAGGAACAGCGGGCTGTGA
TTGGTGCGGGGGCTCTGGCAGCGGGAC
>NODE_33477_length_567_cov_4.767206_g29556_i0
CTCGTGCCTTGCTATTTTATCGCGCGGAGACTGCAGGTCTTCCCTCGTCGACTCGCGTAG
AATTCCGCCTACCCACGCTACGAAGGCGCATTTAGCAATTGGTACCTTTTTATTTTTGCA
AATGAAGTCAAAATCTGATCACGAGGGGTTCGAACTCGAGTAACAATGGTATTAATAGTA
GCATGTGAAGCTAACCACTAGACTACCGGGGCGACAGAGAGTGTACCACATGATTTGTGT
TCTATTAATAGTGTTTTTGTTTTCATTCCATACGTGTCATTGCAAGTTCTATACGTACCC
CAGACTTGCCTGTGAAACACAGACGGCCCCGTCTAGCGCAGCCTCCTGCTTGAGGATCGT
GTCTGTCCACACTCGGACACCGATTAATCCGAAAGCGTTGGAATTTCTCCTCCATCGATC
GCATCAAAGTATGGAATCTTGCCCATAAGCAAACAGTGACAGCGTCAACACGTATAGGGT
GAGCCCCGAAACACGGCGCAGCTTACAAAAAGACGCCTGTCGATCGCCCTGAGCTTGATC
GGATTTCGGTTTTTAATCGGTGAAACC
>NODE_33478_length_567_cov_4.714575_g29557_i0
GCTCTTATCAGAATGGCTGTCAACCTCTTCTTTGGCATGTTCTTTACTATGCTCAAGTGC
GATGAGTAACACAGTAGGAAGAGCAGAACTGGGAATGCACCCACTTTAGACAAATAGTTT
GGAATGGCAATATAAACTACTGCTGTAGTGCTTTTGTAGCTGCTGTCATCTGTTTCCAGT
AGAAACACGCCCGAAGCCGTTGTTGGACAACGTTACGGGTGGTTTTCGGTTGATTATTCA
GTAGAACTTACCTCCTACCGGTATCATGGTTGGCGCACACTGTTTACGAGACGAAGACTG
ACTTTATGTACACACTGATTGATTGACTGGGCTGGTATTGATTGATTGAGATGGTGCTGG
TTATGTCCGTATCGCCCTATGCATTGATTGATTGATTGATTGATTGGGTTGGTATTGATT
GATTGAGATGGTGCTGGTTATGTCCGTATCGCCCTATGCATTGATTGATTGATTGATTGG
ATTGTGTAAAATTGGTAATCCGCCCTCTAATTTATTACCCGTTAAGTTCCCCTTTTAGGC
CGCCCTCCTGTTTGGTGGGGAAATTAT
>NODE_33479_length_567_cov_4.568826_g29558_i0
GGAAGAAGGGAGGTTTTGGAGACAGTTACGAGGCGTTCGTACTCGTAAACTATACGTAGC
AATGCGATCTGCGCAGTGATTGGCGCAGTGATTGATTTTTTATTGGTCGACGTGTTCGGG
CACGTGCACTTTTTTTTCTTTTATTTTTGTGGTGTTAAGGCTCTGCGGCTTGGGTTGTGT
TCGTAGTAGGTGAAGAGCCTTTTTTTTGTCTTTTCCGTGCTCACGTTTTTAAGTATTCTT
CTGGGGAACGGCCACATACGTACGCGTGGGGGGCCGATAAGCCGTTTTTTCGGGTGCTGT
ATTTTGCTTCGTCGTCGCTATGATGACTTAACCACGACGAGCTGATTCCAGCAAGATGCA
TTAAATTACCAAAAAATAATATTTCACCTTCGGGTGCTCAAACCATGAATGAATACCCGT
ACGTTGAATTTGTCGAAACTATTTAGACGTGTCCACCTGATGACCGCATCATCAAGGGGA
ACGCATCGGTGAAGAGTTTTGTTTGAAGATCAGAGTTCCGTCGTAGCTGTACTTCGTGAG
ACGTTTCGATTTTCTACTTGATTGACC
>NODE_33480_length_567_cov_4.236842_g29559_i0
GCGGGATTGGTCACAAGAATCCCTCTGCTGCTGCAATTTCAAAGGGGAGGCTTTTTTGTG
CTTTCTGGTGTTGGGTGGGTGGACCAGTTGGGCTTTTACGAGAGACCCCCTCTCCATCCC
CCAGCATGGCCCTCGCGTCAATGTGGGTCCTTTTCTTTGTCCTTAGTCGGGTCTATTCTG
GTCTCTTTTGCTGCGGCTTGAGAGCCGTCCTCCATGTCGGTTGTGGTTTTCTGTGTTGTC
TTGTCCTGTCTTGTCTTTTTTTGCCTCTCTCTTCCGTGGATAGGAGTAGGAGTAGCCCCG
CCCCGCGTAAATGCTTAATATACCTGCATCACATTGCTGTCCTGCAGAGACAGGCCGAAT
ACGGGAAATAAAACATGAATGGAGCCAAAGGGGCGAAACCATTATCTATCTCTCTCACGA
AGGGAACTAGGGAACACGACTCGACGCGGCGTGACTTGACCTGACTTTACTTGACTTTAC
TCGAGCTATTTTTACTGGTCGGTGTAGCAACCGCGCCTATTAGCCAGCCAAAAGCGGTCT
TGTTGCAACCGCAGGGGAGTAAAGGGC
>NODE_33481_length_567_cov_3.987854_g29560_i0
GGCTCAATATAACAGTTGTGTACGGCAGCATCTGCTCTATATATGTCCCCCCCCCATCGA
AAATAACAACCCATCTCCCCACCCGAGAGGCGCAGTTGTTGCATACATCAGCAGTAGTAC
ATGTACGCACCTGCTATTTAAGTACTCAAGAGTCACTTATTTTCAACTACTACGTACGAG
TAGTGTTGTTCACCATTTTCCGTTAGCGCTTGCGTGTTTCTAGTTCAAAATAGTGCAAGG
AATCTGTGGTATCAATTCTGTGCCCGTGACGGTTAGCCCAGGGGCCTTGCGTATATTAAC
TAAAGCCTAAAATAGTATGACCAGCAACTCTTATTTGTTATTCCATAACACTCCCCCCTC
CTCCCCCGTTTGCCCACTTTGTTGTTCAGAGTCATACCGGAAACGACACACGGCCCTTTT
TAACAAGCTCGATATGGAAGAGTCCCTCGTAAGAAAGCGATATCCAAAAAATAAACGAAG
TACACATTCAACAGCAATGTACGGCCCTTTCATGGCATGAGCGCGCATGAGGGTGTGGGG
GGGCGAGCAAGGAATGTGTGTGTGGAG
>NODE_33482_length_567_cov_3.971660_g29561_i0
GCCGCCGCCGCCGCCGCCGCCGCCGCCACCGCCGGTGTCAGTCCCACGCTTGCTTGTCGC
ATGGTGTTCTCTCCGTGCACTCCATGGCGATCGCGGCGGTGATCGCGGCGGCGATTGGGG
CGATCGCATTGCTCGAGGTATTGCTCGAGGTGACCGTGATCGCGGTGACCGCGGCGATCG
CGGCGATCGCGGTGGCCGCGGCGGCGGCGGCGGCGATGCCTGAGCGCTGCCTCTTTGACG
AATGCGGACACTGCTGCGGAAGGCCTTGAGCAGAACCGACCCCCGCGGTGCGTTGGTCGT
CCGCAGCAGGACCTGCTTCTCGGCGACATTCTTAGTGTCCCTTGGGATGCCCAACCCGAG
GCGATTGCTCACACCCGCCCCAACTATGTTGTCTCCATCTAACAGAGGGATCCGTACTGG
CGGCGGCGGCGGTTCCGTCGTAGCTGCTGTTGACGTCACTTCCGACGCCGAAGCCGACGC
CGACGACGCCGCGTCACCCCGCCGACGGAGGTTGCCACAACAGCAGTTGCGAGCGGCGAC
AGAGACGGGAACCAGCACGAATTCGCT
>NODE_33483_length_567_cov_3.864372_g29562_i0
GGGGAGGCGGCGGCTGCTGAAGACTGGAGGGAAGGAGCTCCGGGTGCTGTGGTTCAACGA
ACGCGTGAGGTTCGATTTTGGTCTGCTGATGGCTCCTTTTATTTTTTGTTTTTTGTTTTT
GATTTGCGACCGACCTGACCTGACCTTAACAGGTACCTGGTATTTTTGTTTTTGATTTTC
TTATGTTAATGTGCGCTATACGAAGTATACGGCATATTGTAATGTAGGTGTTTTGGGTTG
CCCGTCGAGCGCCCTATAAGTTCTTGTCGCGAAAAAAAAAAAAAAAATCTGGTGACAAGA
GATTTTGCTGCCCGCGCGTGGATTTTTGCTCCTTTAGTGGTTGGGAGTTTCTATACACGC
GTTATGCCGGTTTTTTGTGGAGAACGTTTTGATCTCGCTCTCACTTTTCACCGACACTTT
CGAAAATATATATTTTGCCCGCTGATTTAAAAGATAGAAACAGACGAATCGTGAAACCGA
ATCGTGTATTGGTGACTTGACGTTTCAGCGGGAACAAACAAAACAGTACGCAGTGCGTTT
TTTTTTTTTTTTTTTTTTTTTTATTTT
>NODE_33484_length_567_cov_3.807692_g29563_i0
CGCTGCCGCCGCCAGCTCTGCTGCCCCGGTGGTGGTGGTTGGGTTGTTGGTGTTGGTTGT
GGGTGTGGTGGTTGTGGTTTTGGTGGTGATGGTGGTTTGGAAAAGCGAGGTAGGGTGAGG
CCGGCGCGGCGTCCTTCGTGACACCGAGGACGCCGTTCGAGAGGTTCACGTCGTCGTCCA
GCACCCAGCGCCCGCCGCTAGCGTCCGCCCAGTAGAGGCACAGCACGATGTCCTCCGCCG
CCGACACCGGCTCGCCCAGTTGTTGCTGTTGATCTCCCGACGTTGGCGGTGGCAGTGGAG
CCGCATCGTCTGGCGTCGGCATAAACGGCGTCTCCATAGAAGATATAACGCCTCCGGAGG
CCTCGCCCGAAGCTGAAACCGAGTCCGTCCGACCGGAAGTTACCGAATCACTCCATTCGG
GGATAACTAAATCGGAATCGGAATCCGTTCGACCGGCGGAAATGGAATCGGTCCGATCTG
GGGTATTAACCGAATCTATCCGATCGGGGAAAACCGAATCTATCCAACCGGGAGCTACCG
TATCAGTCCAATCAACGGAAACCGAAT
>NODE_33485_length_567_cov_3.346154_g29564_i0
CGACAAGGTCCAAGGGAAGGCCAAGGGAAGCGCGGCTCAGGTCTCCGCGGAGGTGGAAGG
ACTTGAGCTCAAGGGCATCCTAAGCGCGGACAGTCAGGAGCGCGCCAACATCCTCTCCGG
CACCTTTGCCTTCGACGACAAGCTCGTTTCGACGGAAGCGAAGGGCTTGATCTCGAAGCT
ACTGGAACCAGATGTGGAGAAGCGGCTGTCCGCAAGGGACGCCGCGGAGCACCCGTGGCT
TGGTGGACTGGACAAGGCCCTCGAGATCCGGACCAAGGCTGCGCACGCCNNNNNNNNNNC
AGCGAGAGAGAGCGAGATGAGCGCCGAGAAAGCGCGCCTGGCTCAGGGCAGGAGGCGTGG
GGTACGACGTCGCGTAACGGCACCAGTAGTGAGGACCGAGCAGGGGAAGGGTGTCGTGTC
CGGTGTAACGGGCGGTGGAGAGGAGGCCAAGTGCCAGGCCTGAGTTTTGTGTTTTTACTA
GAGGGAGCGTAGGTCTCGAATCGCGCTGTTTACGTCACGTCTGGTAGGCGGAGTGCATGG
TCCTGTCGCTGATGGCTGTACCCCGAC
>NODE_33486_length_567_cov_3.054656_g29565_i0
CAAATACGAGTGCTGCGGTATCTGTCAGCGTACTTGTACGAACACTGCAGTTGTAGTTTC
TGGTGTAGTTTCTGGTTGACTTGTACCTGGTAATTTAGTACTGGTACAAGGCGCACCCGT
GGTATATATAGGTCGAACGGTGGTGTCGTCGGCCGCCGCTTCGATCGCCGTGTGCCGCCG
TTCGGCTCACTCTACAGTAGTAAATAGTGGAAGTCAGAAGACAAACAAAACATTTGTCAA
GCATGCTGTGTGGGTGTTGAAATTTATGCACGTTCGTTCTTGCGTGGTATGATTTCATAC
CGGTACTCCGGCACATATGGTAATAGATAATAGAGCTCTGTTCGTACGAGTACTCGTACC
GTCGTAGTACTTGTACCTACGTACTGCTGCTGTGTTTTCACGCTCCTGTGTTGTGTACTG
GAATTATAAGGTGCCCTCTGGCAGCTCTGCAGCTCTCATGTAGAATCTGGAAACGCAACA
TACCCTTCGACAAGTTGCTCGTTCGAAACGATGGCCTTCTACGTACGACAAGCTGCTGGC
ATGTACCTGGTAACGTGTACTGCTATA
>NODE_33487_length_567_cov_2.208502_g29566_i0
CGGGAGACTGCGGCCTTGCAGGGGGCGAGCGCGCCGGTAAGCTCGCCGCAACGTCGGTCC
CGCCGCGGTGCGCCGGCGCCCGCGCCGAGACAACCCGCCGAAGCGGTTGAAGGCCGCCTG
GCAGGCTTAGGGGGCGGAAGAGGATTGGGCCAACCCGAAGCTACGGCGTCTGTTTACCTG
CAGCAGCACCTCGCCGACGCTGACGGGTTGGAAGCGGATGAGGTCGACGCGTCCACCTCC
CCGCCGGGTCGAGGCAGACCCTGCCGTGGTGGCGATGGCGGCAGAGATGGTGGTGATGGT
GGTGGTGGTGGTGGCAGCGGCGGTGGCGGTGGAAGCGGCAGAGGTGGTGTTGGTGGTGGT
GGTGGCCGTGGCGGCAGAGGCAGGGGCGGTCAGGAGAGGCAAACCGGTGGCTCTGCCCGC
GGTCGGGGAGGAGAGCCCGGACCCGTCTCCGGGCACCCGCCAAACGGTTCGCCCGTCGAG
TTGAAGAGCAGGCAGAAGCGTGCGCTGGAACAGCTGGCTGACTCGCCCGAGTTCGTCGGC
GTGTCCGCTTGCCCCTCTTGGCATGTC
>NODE_33488_length_567_cov_2.080972_g29567_i0
GCAAAAGCGCACAACAGTAATCTGCGCGCGCATCGTGGTTTTCCGCATGCTCTGCCCGAT
GTGTGACCACTTGTAAAGCACGGTTCCCCATCCAGAGAATCACCGACCGGTAATCTTCAA
ACAGGCACGCACGGGTGCACGCACAACACGCACGGGCACGCACACACACATGGCACGTGC
AGCAAAGCAATGGCGGCGGTACACAAGCACACACGCACAAGCACAAAAGCCTCGAGCCCC
CCGACATTCGTTTCCTACATATTTCAATTCGAACACATCCCGTCTCCTAGCCCTGCCGCC
CGGACTGCTTCGCGCGGCCAATGCTGTAGGCGTCACTTTTAACTCGCCTACGTAGTATTT
CCTCCTTAATGCCCCGACAAAGCGCATCAAAAACAAAAGTCAACTTTTGGCTTTATCAAC
CGCTTACGAGCAGCGAATCGTCCAGAAGTACGGCTAGGTTCACGTTGCCCCCCGCCGTAC
CGTGCGACTCCTTGCATTGGAACTCGGACATACATATGCATCAACCCCCCCAATCATGCA
GTGGCCGTCGCTGAAAGGTATCACTTT
>NODE_33489_length_567_cov_2.024291_g29568_i0
GTACGGATAAGGATGATGGTGCTTTTATGTCTTAATCGTCTTTTTGTGCGTTCCTGCGTA
TGTTTTTGTTTTTGTAATTTCTGTGTATTTGTGTGCTTTGTCATTTTAAGGTACATTTTA
TTTTTCGAGTATTTCTGTGTATTTGGTGTTTTTGTGTATTTTGGATCTTGTGTATTTTGC
GTATCTTGCGGGCATCTTACGTAAGGTAAACGTTGTTTTTCGTGCATGCTATGCAATTTG
TTGGGTGGGTGCATCGGTCGCTCCGTTTGGTCTCAAATGTTTTGTTTTGTTTTATGTTGT
ATTCTGTGAAATTTGTTTGGTGTTGTATATTATACCAGGTGTATACGAGGTATGTTTCGT
TTTAATTTGTATTGATTGATGCTTATTCGGCTTTTGCCAAACCCCCCGCTCGCCCTACCT
CGTCCAACACATAAGTAAACCCCACCCTATATACCCTACCCGCCGTTTTCGTCCATGACG
CTTCCTTACTGTTGCCAAAAATAAACCGAACCCACCATCCATGACGCTCAATTTCTGGCG
TTGCCGCACCGCACCGCACCGCACCGC
>NODE_33490_length_567_cov_1.896761_g29569_i0
CGTGTTAATATCAACACTAAACGGTCCTTACATCCCGGACATAGAACGATATGGATCCTG
GCTGGTAAATCGTCCGGTGGTATATAGGTAGGGCAGACAGGTGTGCATCCTGGCTGGTAC
ACCCCGGGAAACCCTTCTAGGGTCGCTTGCTAATTATCGCCGGTCGAGATATTTTCGAAA
CAAAAAAGTCAATCGCACGGGCTTATTCTTCTACAGTACATACCATACTCCGTCAAAAGC
ACTACCCAGGGTTATCAGTCACGCCTTCAGCAAAAAAAGAAGAAAAGGGGCTGCTTGCTC
TCTTCCCCTCTCCCCGCTCCGCTCCCGCCTACGTGCCTCAAAAACAAAAACACTGCTGTG
CCCAATTTTTACCGTCATCTACGATCGCATTTCTCTTTTTCCGCGAAAAAACGACGAAGT
AAAAAACAAAACGTTGAAAAATAAAAACCGAAAAACTAGAAAAAAAATACTGAAAAAACA
CCGGTGAGTGCTTCGTCGCTACATACATACATACATACGTACCGACGTTAATATACTATA
AATACTATCCATACTAACCCCGCCCCC
>NODE_33491_length_567_cov_1.742915_g29570_i0
CTTTTATTGTTTCGCAAATATACACGATAGTATATGCCCTGGCACTATACACGAGACAAT
TACGTAACAATTGTACGTGTTATGCCGTTTACGGGGCACTATATACGAGAACGATACGTA
CAATGTTTTGAACACATAAGGGCACTACTCATGTGTTTTCGGTCATTGGCGCTTCTGATG
CACAGCCTTAACCCATTCATAACTGAAAAACGTATACCACACTAATTCCAAGCAGTTTGT
CCCGAAAAACGGGGGACCAGTTATTAAGGGGTTACGCCTTTATCTTTGGGTGGCGAAATA
CATGTTTGGAAGAAAGAAGAGCCAAAACGTGGTACAACACGTATCGCATGGTCTCTAAGG
CATACAAGGTATACATTACCAGGTTCTACATAACTACTATTTATAGTACTGATGTGTACA
AATGCAGTTTTTTTTCTGTTTTAGCGTGTTATTGGATCAAGCACAAAACATAGCTGCTCC
ACTATAACTCGGGTCCAGTATATCGATCCAAAATTATGTTAGAATGACACGGGCATTCCA
TGGTATATTGGGAATCTTAGTGCTACT
>NODE_33492_length_567_cov_1.633603_g29571_i0
GTTTGATTACTGCTGCTGCTGCTGCTGCTGCTGTGCTTGGCTCTGGCAAAGAGGGGGCGT
GTGTGGCTGAGGCTTTGGCGTCGCATTCGGAGCTTTTCTTCGAACGAAGCCACGACGAAC
GAACACACGCGCTTTCTTCAAGTGCGTGCAAGTGGTCAATGCGAACCATTGTCCGCGGCA
TGGCATCACAATACGGTTTACGTGCCGTGAGATAGGCCAGCTAGCTAGGCGAGGGAAGGA
GGGACAAAGAGGGCCTGGCGGTATCTTAGGGGGAGGGGCAAGGAGTGAACCGGAGGGAAG
GGGGCTTTTTGGCTTTTTCGCCCACGATAGACGGTCGGCATGCGCGTTCACGCACGCCTC
CTGATGTGCTTGAAGCCGTCGGTTCGTCGGTCGTGTCGGGTTGTTATTCCAAACGATTTT
GTTTTTCGGCGTGTACTACAGTACCTGCCTACCTGCCTGCCTGCTGCACCGACTGAGTAG
CGGTCCCGTACGGGTGGAGCTTGACGTATGACACGTGCGCGGACTATATGTTGGGGCGGT
AGAGAAGAGGCGCGAGCGACACCGAAT
>NODE_33493_length_567_cov_1.631579_g29572_i0
ATGCATGAAAATGAAGTACACCCCCCCCCCGCGCGCGCGCTATAGGCATGGAGGAGGAGG
GGGGGAGGGGAGCTCCTTAAAAATGGTCGAGTGTAATCAATCGCGTGTAATCGCGTATTG
TCGCGTCTACGAGAATCGCGTCGAATCAGTCTCGTGTACAGTACCCGTCGCACTGACCAA
TTGCATGAAAAACAACAAGGGCGTCTAACTTATCGCGTCTGTTTGATCGCGCACGCGATA
GTCGAGTCTCCTTCGATATCGTCTTCAATGTTTATCACGTCTATAAACAAATCGCGTCTA
AATAGTTCGCATTTGTTGATGGGATATTCTCGCGCGCGTAATCGCGTCCAAATAAAATGA
CGTCTACAATAATCGCGTCTGTATGCAAAGCTCACGTCTGACCAGCCCCTATGTAACCAA
TCGCATGCGTCTATCGCGCTGAATCACTGATTCGTCGCGTCCAAATCAAACCGTGTCTTA
ACGCACGTCTATGTAATCAATATACTTAATGCGCCCCGAAAAAATTGCGCGTGTGCGGTA
AATCGCGCGTAATCAATCGCGTCTACA
>NODE_33494_length_567_cov_0.894737_g29573_i0
CGAAGCGCTTCGTATCGTCGGGTAGCTGTGAACGGATATCGGCGGATGCCAGGAAAATGC
TCTCCAGGGAAGCCCAGTTGCGGCTCACGTTCGCCCATAGCTTCAACACCTCCTCCACAC
TCCCTAGAGTTTTTTGCCAGTGCATCACTCGGTCCCGGAAAAAGTCGACGAACTTGCCCA
TTCCCACCATGGACTGCAACTCCATCTGGTGAGCCTCAAGACTCTCCACAAGCTCCTCGG
ACGGCCTCACCACGAACATTTCCGTGTCCTTGTGAGGCACGTAGTGCAGCACCATGTCTT
TCCACGCGGCCTCGATGACTTCCAGCTTATTCTCGATCTTCAGCTCTTTCTGGGCCGTTT
CGACTATCATGGAGACGTCTTCTACGTGAGAGTGGAGGTTAAGCTGCATCATGTCGTCCA
TCGTGAACTTCGGGTCGCTTGGGTTGACGGCCTTCACCTCGCACACCGCAGCCAGGCTCT
TCCAGTGGCGGACGCGCATGGCAGGACTGTGCAGATCGTTGATCAGGGGCAAAACCACGC
CCATGTTCTTGATGGAATCTTCGATGT
>NODE_33495_length_566_cov_75.361055_g29574_i0
CGCCCCCTGCCCCACCCCCTCCCGTTTCGGGGGTGGCCCCAACAGAAGCCGTCGTCAGCG
CCAGACTGTTTACCACGTGGGTCGTCAGGGTCACCACGGTCAGGTCAGGACCGCCCCCCT
GGGCAATGGTCGGGGTTGCAGCCGAGAGGGCCCCCCTGAGCTGCCTGAGGACGAGGGGCA
GGTGCGCCCTGATAGTCGTGTCGGTGGGGTCGATGGCCAGAGAGCAGTTCTGCAGCCAGT
TCAGCTTGGTAGTCGTGTCCTGCAACAAATCAGACGCGCCGAACTGCTGCACCAAGCAGA
GCAGGATGTGCTGGGGTAGGGAGGTAGCCGTGGCCGCGGGGTCGAGGCGACTGCAGAGCC
ACATCACGAGGGGAAGGTCGGATGCCGACAGGGCTTTGTTCATAGCCTCCTCCAGCCTTC
CCGCCACGAGCAGCCGGTGAAGTTCCTCCCTGGGGTCTACTACGACCGGAGGCGCCGCTG
GCTCCTGGCCCCGGGCGGAGCTGCCTCGCCCGCCGTGGGCCCCTGCAGCCTGCGTCGCCG
CGGCCGCAGCCACCGCCTGGGCCGCC
>NODE_33496_length_566_cov_63.590264_g29575_i0
CAACACGGAATGGTGCCACTTTAGAGGGGCCTTCCCAGCCGATTGCGCTCGCCTTTTGCA
CAACATCTCAGAGGAACACCAAGCATACAGCATTTTCACCCTGTTGCTGCTGAAGAGCCT
GCAGAGCACTACTATTGCGTCGAGCAAAGCTCACCAACATGGCGGCCTTGACGTCGAGCG
GTGCAATGATGCAACAAGAACAGGAAGCGGAGGGAGGGCTGGAGGTGCTAGAGGCTGACC
TTGCTGAGATGGAGAACTCCGTATACCATCTCGTGCGCTCTAACGTCGAGATCGCTCAGT
TTTTGGACAGTGCGCCTAGGGACGAAGACCTCGAGCAGGCACTGGAGGAGAACAAGCTGG
TGGTCGCTAAGAAGCAGCGTCGCGTCAAAGCTCTCAAAAACAAGATCGCCGACTTGAAGA
TGTACCACCCCCACCTAAACAACACCGCCACAAGAACAGCCCCCCAAGCAAGAACCCCTC
CTGGGGGTTTCCATACTGCTACTGGGGGTGGGGCTGTGGCTTCGGGTTTTGGCGGTGTTG
GGGGAAGCGGGGGTAGTAGTTTTGGT
>NODE_33497_length_566_cov_61.212982_g29576_i0
TCATTTTCATGCATGACCGTAGTCGTATGACCATAGGCAGAAGGAGGGAAAGGGGAGATG
TTTTGTTTGTCAACGCCATATGCAGTCGCCGACGATATACGATCTGGTAGGAACCGTTAC
CGCGACGAGGTATGATATTTGACTTGTCAGGAACCATTACCGACGACATGTAATACGACA
GGAACCGTTACGGACGGCGTCTTATGTGGCAGGTACCGTTACCGACGGCCTATGACATGA
TCGTACGGCATATTATATGACAGGCACCGCTACCGACGGCATATGCTATGACAAGAACCG
CTACCGACGGTAATGATATGACTGGCACCGTTACCGACGGCATATGATACGACAGGCACC
GTTACCGACGACACATTCTATGACCGGCATCGTTACCGACGGCACATGATATGACAAACA
CCGTTACCGACGGCATATGACAAGCACCGTTACCGACGACATATTATATGACAAGGCAAC
GTTACCGACGACATACAATAGGGCACCGTTCGCTACCTCTTGCGCTTGTTGTCTTCGGGT
TTCGGTTTCGTTAAGTGGCATACGGG
>NODE_33498_length_566_cov_50.860041_g29577_i0
ACGCATCCCTTTCGAGGCGGAGCAGGGGGAGGGGGGGGGGGACCTGTAGACAAGTAGCGT
GAAGAGGTCGCTACGCGTCCGGCGTGGTGTCCGTGAATAGGTATGTAGTTTTGTGCTGTT
TGGGGCCCCGCGCGGTAGATCATTCGATTCGCCGTGCGACACAGAGAGGGTGGCTGCAGT
ACCATAGGAAGACAGTCGTCCTGAGCTACTACTACTACTACTACTACTATTATTGATAAT
GGTTGGTGCATATTTTTTCCGGGCACTTTGCGAGGGAGGTGCGCGCAGCACACACACACA
CGCGCGCGCTCTCTCTCGCGCGCTACGAGTATTTTACGAGTGAAGTAAACGATTTTTTCG
ATGTAGTTTTTTTAAATAAACATTACGTATACCCGGTACAAAAACGTCAGCTGTGCGTTC
GACCGATTGGGTGGCTGATACTCAGATTGCGCTCCGTCGGCGAAGTCAGCACTTCTTGGT
GCGAAGAAGTTAAATCACCCACGCAATACGAGGAGTCAGCCGCCATACAGATGAGCCGTG
TGGCATATGTGTGGGGTGGAGGGGGC
>NODE_33499_length_566_cov_41.681542_g29578_i0
CGGGGAGACCCCGGTTTGACCTCCTTGTTTGACCGCCCCCTACACTAAAAACTAGTATAA
TGCTTCTTAGGAGACCGCGGATTGACCTTCCTTGACCGCCCCCCACACTCAAAACTAGTA
TAATGTTTCCTAGGAGACCGTGGCTTGACCTTGACTGACTGGAGACCGCAGCTTGACTTT
CTTGACCGCCGTTCCCCCCCCCCCTATACTGACGCTAGGAGGCCGAGGGGTGACCTCTTG
TTTGACCGCTCCCTACACTCAAACCAGTATATATTTTTCCTAGGAGACCGCAGCTTGACC
TCCTAGACTGACTGACCGCATCGGTACACTGATGCTAGGAAGACCGCGGGTCCGACCCCC
CCCCCCCTTTGACTCTGACCGCTCCCCTACACTAAAACTAGCATATTAAGACCAAACTAG
GGGCTTTGACACAGACAGGCCCAAAGTGGCCCTGGCGCGTCCGAAATTACCGATCTCCTT
CCTATTCATACCATCTTTCATCGGTGTACAAGAGACAGCGCAACCGAAGCACGGTCAACC
AACCTATCCTCCCCCCCTTCCCACCC
>NODE_33500_length_566_cov_39.533469_g29579_i0
GGGGGGAGGGGGGGGGGAGTGGCTGTGGCTGTTGTGTACGGAATTTGCCGCGGACCCGTG
CGTGTGTGTGTGTGTTTTTGCATTTTGCATTGAGTACTAAAATTGTCCCACGGGCCCGTA
TTTGTTTTCGTTTTTTTGTTTTGGTGCTTAGTCGGATGGATGGGTGGATGGTTCTTTGCT
CGCTGCCAGAGTTTTCCTTTTGTGTGTTTTTTTTTCTTCTTGTTGCGTCATTTTCCCGGC
GGCACTGCCGGTGTTTGAATTGGCCTCAAGCGAAGCTTATTAATATTAATAGGAGACGGT
GCATAAGCTATAACGTTTTCGTGCGGTGTGTGTGTGTGTGTGTGTTTTTTTTTTTTTTTT
TTATGTTTTATTCGTTTTCCCCCTCCTCTTTTTTTGTGTTGTGTGTATTGGTATCATACG
TGATCGTTCGAGGCTTAAAATATGCTGGTGGCGGTGATCGAAAACTGCTCCGAATTGGAT
TTGTTTGCGAGCGAAACGACAAATTCTTGAGGTTTGGTTCCTTCTTTTTTTTTCGCTGCT
GGTTGTGCTTTTGGCGTGGCTTTCGT
>NODE_33501_length_566_cov_30.866126_g29580_i0
CCCACTCCGTTGGCGCCTCCACCTTCACCAACACCGACATCGACACCGCGTATTCTGCTC
CCGCTGGCGGTCTCAGCGGGGGGCGACCGCAACGCCTCGGCATCCGCAAGGTCACCCAAC
CGGGCGGCGGAAGTCTCCGCCACCCCTCCGACGCCGCCGCCGCCGCCGCCGGTCCAACCC
TCCTCGTTGCCGTCCTCGTCAAACGATGGGGGGTGCTCACGCCCTCCCGGCACGACGAAC
CATTGGAATCCTTGCTCCTCTTTCTCTTCCGTCTCCGTGTTATCCTCCTCCCCCTCTTCC
CCCTGCTCGTCCACGCCACCGTCAAGGGAAGCAGCAGCAGTAGCAGCAGCAGCAGCAGCA
GCAGTAGCAGAGTAAGGGCCCGTGGGGGCGATAGCACCCACAGCCGACGATGATGCCATC
GGCGACGATGACGATGATGATGATGATGATGATGATAAGCTAACCTTCTCTCCCCCATCA
CTGCCGTAGCTGGTACCTTCTTCCGTCGTCACCGCTGACACACGCGAAGGCTCCGTAGCG
ACAGCAACCCCACCACCACCATCAAC
>NODE_33502_length_566_cov_19.160243_g29581_i0
GTTCGGGGGAGCCTTTTCCGGGAAAAATCCGGCAGTGACGAGAGCTTCGCAAGCGGCGGT
AATCGGTAACAACGTCGGGCACGCCTTAATAGTGTATGCCGTCGACTCCAATTCACACGG
GGAAAGCCTGTGCTTGGACTCAACACTCGACAGCTTCCTCTACGTCAAGTACCTTGCCGC
AGACCTGCCAAAAGCTGCGCCATCCTTCCTTGCCATCGTTCGCGCCTGCTTCCGCTCCTT
TCGCGCCATCTCCCTGAAGTTTAGCGATGGCCGCCATCCCTCCCCGCTGCTGTTGGCCTA
TGGAATCAGCCTTTGCTCGCCAATTGCCCACCACTGCTGCTGCTGATGATGCTGCTGCAG
GACCATCTGTGCTTACTGCTGTTACTGAAGCTTATTTTCTGCTGCTGCTGTATGGAGCAG
AGGTCGACCATGTGACCGACAGAGCAACAGAAGGTCTGTCGCTAGAAGCAGATACACTGG
GGTGATACCAGAGTGACTGGCTGTGCGTATGCGGAGCATGGGGTGAATCGGCACGTTGCG
CAACTCGTAGTGGTGGCAGCAGCAGC
>NODE_33503_length_566_cov_13.452333_g29582_i0
CAGGTATATGAATAGTATACACGTGCATCAGCGTAGTGGGTGCCATGCATGATGGAGCAA
AAACCAAGGAGGCTACACAGTACGTAGGATGTTTCAAGCAGCCCTCCCAAGCAACATCGG
AGCTCCCACTCGTAGCAGCAGTCGGGGAACGACACCGCCGAGACCATGCCGTTTACTATA
GAGCGTCGTACACACAGTACAGCAGAGTAGGCCGACAGGCATGGATACGGGCGCATGTCA
TGAGGCTTCCAATCACAACCTTATTTGACCTGATAAACGAGAAGCGAGTACGACTTCGTA
CGCGAGTGGGCGGCAGATTGAACTTTGAAACTCACGCAGTGCCGTCATTGCCTCCTTGAC
CCTCCACGCGAGACAGCGCCGTTGATATTTCTTCCGGCGTTAACCCCTTGTTTTCCAAGA
AGCTAATCCTTTGGGAGAGCGGGGCGGTCTTGACCTTGGGGTGGACCAAGAACTTCACAC
CATTCGCGATCTGCTCTTCCCTCATGTCTTCGCCCTCCTTTCTCTATGCCAGTGCTGGCG
CCACCTTTGTCCAAGTACGGCTGTGC
>NODE_33504_length_566_cov_13.123732_g29583_i0
TTTTTTTTTGATTGGTGGAAAATCCTTTTCTCTTAGGTGACCCTTAAAAAGAACAAAACC
ATGTAGCATGACAGTTCGTACACAGCTCCTGTATACTTATAAAAACAGCAGATGTAGAGC
TAAACATCAGATGTAGAGGTTAAAACACAGCCGAAACGTCTGAAGAAAAAAAAATATGTT
TTCAAGCTCAAACCCAAACCGGGAGACTGAATTCAACAGCCTACCTAAATGAGACAATAA
TATAAATCGCAAGGCCCCGCCCCCAACATGCACTGCTGTTACCACCGGAAAAATAAATAA
ATAAATAACGGTCCCACACTGATTCCAAGTATGTCCCCTCCGAAAACTGGGTGAAGCAAA
AAAAAAAACTGCTGTCGTTGCAAAAACAAAGTTGCGGGAAAAGGAAAACAGGAACAGTCT
GCGGAACAGTTCGCGTCATATCTTGACAAGGCTGCGACAACACTGCTGCTGCTGCGCTAT
ATCTGTCACACTCGCCCAAAACTCTATACGATAACAAGAAGGCGAACATGTCCAGGCTAC
GTCTTGAAAGGGGATTCGTACGATAG
>NODE_33505_length_566_cov_11.874239_g29584_i0
GAGGGCAGGCGATCGCCATCCCTCCCAGCAGCCGCAAGCACGAGTTAGGACCAGCAGAGC
CCACGTCCACCTCAGATTCTTGAGGGAGTCCTATTAGTCTAGCGAGCGTTGGGAGCGGCG
AGGACCACCATGCCGAAGAACAAGGGAAAGGGCGGTAAGAACCGTCGGAGGGGAAAGAAC
GAGAACGAGGAAACCAAGCGCGAGCTTGAATTCAAGGAGGCCGGGCAGGAGTACGCACAG
GTGGTGCGCATGCTGGGGAACGGTCGAGCGGAGTGCTACTGCTACGACGGCGTTACTCGG
TTGGGGCACATTCGGGGGAAGATGCGCAAGAAAGTTTGGGTCAGCGCCGGAGACATCGTC
CTCGTCGGCAAGAGGGACTACCAGGATGACAAGGTGGACATCATCCACCGTTACAACGCC
GACGAGGCACGTAACTTGAAGCAGTACGGAGAGCTCCCGGAGCACGCGCGAATCAACGAA
ACGGCAGTCGACCTCGCCATGGAAGGAGATGGCGCCGAAGACGATATTGGCATCGATTTC
GATGGCATCTAGACTCCTCACACGGC
>NODE_33506_length_566_cov_11.397566_g272_i27
CCCCCCTCGCATGCACGCCATATACCTATTTGTACATTAAATACAACATACACGCAGCAG
CAGCTTTTAGGCAAATCGCGGCGTAGACGTCTTATAAACACAAGAGCCGCTGTTGCACCC
TGTTTCGATCAGCAAAAAGTTGAGACAGAAATGGACCAGGCCTCACGTTATGTGCGAGAC
CTCTAGCCACAGGCCACCTACGGCCCTCATACTTGGCAGCGAGGACGCTCAGAGAAGAGG
AGCATACAGCCTTGGAAGTTTTAGCGCGACCCGTGCTCTGTGAGGCGAGAACTCGTGGCA
TCGGTGGTTGCCGTGTGCCAAAAACTCGTTTTTTTTCTTGTGGGCTGCGTCCAGAAATGG
CCTAATCACTACCGACGGCACTGCTCGCGGGTTTCTGTACGATGAAGGGAAAACCTGTTT
TTTTTTTTGGATTCCAATCCCATAAGAGTCGGCCTCATCTGATTGGTAAAAAACTGAACC
ATCGAGAAGGCATTTGTTCGTGGTATGCGGTAGCTTGATACAACAGGTTTTCCGGTCTTG
GGGGTTTCATGTATTGTGGGGTTTCG
>NODE_33507_length_566_cov_11.208925_g29585_i0
GGAGGTCAGCAGCAGCTGCAGCAGCAGCAACAGCAGCAGAGGTTGGCTGCCGCTCAAGAT
GCGCCGGACCGCGTGGCCGCGGTCTCCCGCAGCCCCAGGTTGGAGCAAGGTCTGCCCGGG
CCGGGCGAGCACCTTCTTGGCCAGGGCGGTCACGCGATGGGCCATGCGGGAGGAGGGCCG
ATGGGGATGGGCTTGGGCCAACAGCAGCAGCAGCAGCAGCAGCAGCAGCAGCAGCAGGGT
CTCGGCCAGATGGGCCCCTCTGCTTCCGGAATGCAACAGCAGCAGCAACAGCAGCAGCAG
CAGCAACAACAGCAGCAGCAACAGCAACAGCAGCAGCAGCAGCAGATGGCCCAGCGACAG
CTACGCCACGCCGCTTCGCCCCAGCGCCCGGGTGCTGCTACAGCAGCAGCAGCGGCATCG
ACGGCGGCAGCATCCGGAACGGTAGGCGCAGACGGGGTTTCCTCTTTCCGAGGAGGAGGC
GGTGGTGGGGCGGCGGGTGCCTCCCCCGGAAGCCAGCTCCTCGCGGCGGCGGCTGCAGCA
GCAGCGGGCGGTAAAGAGGGAAAACC
>NODE_33508_length_566_cov_11.139959_g29586_i0
GGATCTCTGCAAGGTTGTAGTAGGAGGTGCAATATTCTGTGTAAGAAAGAGGTCGGCGCC
GCGGGCGATTTTTCCGTGGCTTGTTATCGTTCGCGATTTTTCGAGGGATTGGAGCGGCCT
GTCCGAATTATGGGGTTGCTTTTTTGACCGGGGCAAGGGAGGGAAGGAGCATGGGGACTG
ATGCCATAGGGGAAGGAGCATGCTAGCTACGTAGTACGTGTTCTTCCGATAAACGGGAAC
AAAGGGGGAACGGCATCTCTTCACGGGACATGACCCTAACCCGCGGTTCGGGTCAGGAAG
TTTTGAAATCTCACGGGTCGGGTCGGGTCGGGTCGGGTCGGGTCCCGTCGGGTCGGGTGA
CCCTTACGCGACCCGCCCGCCCCGACCCGACCCGACCCGCGAGGTTCGACCCAACCCGTG
CTGCCCCGCGCTTTGTTACCCCTTTTGCTACTGCACTGGTTGTCCGACCTTAAAATTCCT
GGTAGTTTGTCGCGTGGGTGCCGTTTATCAAGGAGTTTTAGGGTGGATGTTTCTCTCTAC
GATAATGATAGAACCACGGACGAGCA
>NODE_33509_length_566_cov_11.129817_g29587_i0
GCCCGGCCTGCTGCCGCTGCTCCTGCCGCTGCTGCTGCTGCGCCTGACCCGATGGGACCA
TTGTGGTCTCTTTGAACAGACGCCTCGGCTCGTGTGTCTACAATGACCAGGTTTCCCCAC
TCCGTGCCGAAGGCGAGATAGTGACCATCTCCGGCGGTTGTGCTGAACTGGACGTTGTAA
GACGGGGAGGCCTCCGGGCACGGGAAAGCGCCAGGACTCGCTAGACCCAAAACAAAGTCC
GCAGCTCGGTACCCGTGGTCGTACGAGTAGGACTTTCGCGCCGTCGACAAGCCGCATTTA
TTTATCTCGCCGCGTTTCACAGCAAAACGAGCCCTCCGTCTCGTACCCGACATCGCTCTC
GTTCACACTTATTTCTCCGTCCATCTGACCTTCTCTTCTTCCTCCTTCACATCCAACAAG
CATATGCCTTTAGCTACGAGAGGGTCAAGAGCGAAGGTGAGGATGCTACGACGTGTGCTG
GTATCTGTTATTCGCCAATACCATGCGCCATGCGTCGTTGTGATATACAGCAGTACATAT
CAGACGTGTTTCGCCTTACGTCGTGC
>NODE_33510_length_566_cov_8.975659_g29588_i0
GCGGGGGGGCGGGAGCTTCGGAGACGAGATCCCAGGGCGGCAGAAAAGGCCGACAGCGTG
GCCGCGCTATTTAAGAGCATGGCGGGGCGGGGCGTGCCCATGAACGGGGTGACGTACGCG
CTGGTGATGGCCGCGCTGCTGGCGGCCGAACGAGTCGACGACGTGTTGGACTTGTGGAAG
CAGGCGTGGACCGACCCGAGTGCTGCTCCGCTGCGCCGGGATATGGCGCACCGCGTGCTC
GGCATCTGCAGGGACCAGGGGAGGGGCGGGTTGGCGGTACGGCTTCTTGAGGTCGGGGCG
CGGCTTGCTGCTCGGGGTGACGTCTTGTGGCCGGGGGCGCGATCGTACTGGGCGGCGATG
GAGGCGTGCGAGCGCGAGGGAGCGACCGCGTGGCGCGAGGCTCTCACCCTGCTCGACTCA
TGGGACGCAGGCCTCCTTCCTCCCGACGACCTCTTTGCGGACGCCGCCGCCGGGATTCTG
CAGCAAGCGGCTATCGGCGGGGTAGCCGAGGCCGTCGAAGCTGCAGCGGCTCGAGTGTGG
CGGCCGGGAGGATCGGAAGAGCGTCG
>NODE_33511_length_566_cov_8.628803_g29589_i0
GGAAAGGGGGGCAAGGAGAACCTAGGAGTGCTTCGTGGGAGCTCTGGGCATTTGCAGCTG
CCCATTGTGGAGCTGTTGGTTCTTCGAGCCACGGGAGTTACGAGCGAATCGGTGACCTTG
CCGGGTAGCGTGGCCGTACAGAGAAACTGGGCCTCGCTTCGCCTGTTGCAGCAACAGCAA
TCCATTGTTGCCGCGAAAGCTCATTCTCTACTCGCTGGAGACCTGCACATTAGTCGCGAG
AATCTCGAGCTGAAGGATCAAGCGCTGGCTCGCAGCTTGGCGGGGGACGCCCTCCAGCTT
CAGGCGAGGCTGGAGAACAGCTTGACCCCATTGCTTCGGAGGAGACGGCAGGGTGAACAT
CTCTCGAAGGAAGCTGTGCAGATAAAGGAGATGATCGAGGCGCTGCTGGCGACAAGCGGC
AAGCTGCGGAAGGAGGGGCACAGCGGGGATCAAGGGGGAGAGCGGAGGGCCCAGGGCGAG
TTGGAAAGCGTCAGCAGCAGCCGGGCTGTCGGCCATAGCGCCTCCGCCTCTGTTGGTGCA
GCAGCACCTTCAGAGTTAGGGTTGGC
>NODE_33512_length_566_cov_8.105477_g29590_i0
AAAAAAAAAAACATCCTGGACCCCTGGCTGTGGCTTGTGTCTCGCCTCCGCTACAACCAT
ACTCGTATATATTATACCGTACTGCAGTGGACTATACAACCGCCCTCGACAGCGCGCGCC
GTGACTGCCCTCCCCTTGCCTTGCCTCTGGCTTGGCTTTGGTTTGGCTTGGCTTGGCTTG
GCTTGGCTTGGCTTAAGTGCGCGGGCGCGGGCGTTGTCTTGTCTGTCTTGTCTGTTGTTC
TTGCTTTCACCGATCGAAAGACACGGGACGTCTGCAGTCGACAAGGCACGCGCTGCACAT
GCACGTCCCCCCGACTGGACACGCCCCGAACGAGTGCGAGGCCACCCCGCAGTCTTTGCG
GTCGCAAAACTGCTCGTGGCACATGCCGCACGTGTGCTTCCCGGGACGGTACCATCTCCA
CTCCCTCCGGCACACCCTGCAGACCTCCTTGTCCTCTCGAGAGGAGCTCCGCCGAGGCAT
GAGCCTCTTCGCCGCCTCCTTTCGCATGCTCTCGGCGGCGAGGGCGTGCTGCTTCGCGTC
CGGCCTACCCGGCTCCCGGAAACCCC
>NODE_33513_length_566_cov_7.776876_g29591_i0
GGGGACGGACCTACTCGGGTATTTACCCGAGTGCCACCAACATAATACTCAGCTATTGGT
ACCCGGGTATCGCCGAGCATATACTCTATTAAATACGAGTACCTAGTTTGCCTTTTGGGG
GTATTTTCCACGGCAAATCTTGTGTTTGTTTTAGCCTACCGTTTTGTTTTTTTCGTTTAT
GATACACCCCTTGAGAATCGCACGCGCGTTTTGGGGGACGGGGCCTACTCGTGTTTTTAC
CCGAGTATCACAAACATAATAACCAGTTTTTGGTACCCGGGTACCTCAGAGTATATACTC
TATTACGCCTAGTTTACTTTTTTTGGTTATTTTTCACGGCCAATCTTGTGTTCGTTTTTA
GCGTACCGTTTTGTTTTATTGTTAATCGTCCACCCCTCTAGAATGAATCGCACGCGCGTT
TTGGGGGACAGATGTACCCAATAGCTACCCGGGTATGACCAGCACAGTCATCAGGCTTTG
GTACCCGGGTACCGCAGAGTATATACTATACGTACCTAACTTATTGTTTTGGGAGCTAGT
TTGTTTTTTTCGGCATTTTCCACGGC
>NODE_33514_length_566_cov_7.097363_g29592_i0
GATATCAGCGGAACCCCAGTGGAATTCCCGTTCAAGCCGTACGACTGCCAACTAACGTAC
ATTCGCGGTGTGCTCGAGGCTCTCAATGGATCGAAAAACGCCCTGCTCGAGAGCCCTACG
GGCACGGGCAAGACGCTATGCCTCCTGTGCGCCTCGCTAGCCTGGCAGCAGCGCAATTTG
GCCGCCGTGGCATCTCAGCCTGCGCCTCCTACGGCGACAGAGCTAGCGTACGAGGAGAAA
CCAGTGACCGATCTATCCAAACCGCGACACCCGCAGCAGCAGCAGCAAAAGCCTCCCGGG
GTGGGGGGCGCGGGGCAGGCAGCCACGGCCTCCGTTGTCATTTATGCCTCCCGGACACAC
AGCCAGCTTGGCCAGGTGGCGAACGAGCTGAAGAACACGATGTACCGCCCGAAGCTGTCC
CTTCTCGGTTCAAGGGAACAGCTCTGTGTTCACGACGAAGTCTCCCAGATGAAGGGCCCC
GCCAAGAATCACGCCTGCCAGGCCCTTGTGAGCGCCAGGCGCTGCAAGTACCACCGCGGG
ACGGAGGGGATGGAGCGGACCGGTGG
>NODE_33515_length_566_cov_6.880325_g29593_i0
CACGCGCTCTCGCGTTACGTATACCGGGAGCCTCGTGTGCGTATTTTACGGGTCTCGCGC
GTGAATCACATCGCGGAGGAGCGGAGGAGCGGAGGAGCGGAGGAGCTGTCGCGGTAGGTC
TTGAAAAAAAATGTGGCTGGGTATGAGAGATTAGTTGATGTCCAGGGTAGGGTTTCGTGT
TGGGAGGAAGCCGACACGACGGGCGGGATCGTTATTTTCGCCGTTCGATCGATCGATTCG
CGGCTATGAAACTGTGTCGGGTACCGTTCGTGGGTTCCTCTCGAAAACAGACATAATTAG
GGAGGCGTTTTTTGCCTTCATCCACCGGGAGAGGGGGACGCGGGGTTCGGGGCTGCTGCC
TCTCCTGGGAACAGAGTCCGCCCGAGATATTTTTACATTTTTTACCGTACATGCTTTGAT
GATGAATCCTTGTTTTTTAGAAAACTAGTGTGTCTTTTTTAACGTGTGTGCAGAAGGTGT
GGTCGCTTTTTCTACTGGAGACAGAAGGTACTGCTGGGGCCTGGAAAGTCGGCTGCGCTG
TTGAGCACGCGAGCGAGCGGGCGGGG
>NODE_33516_length_566_cov_6.740365_g29594_i0
CCTCCCCTCCGATCGAGTCGTCCCTCGCTGACGAGTCCCTACTGGAGTCCCCCCCTGCGC
GTGGCCTGTGCGTAGATGGGCGTCTGACCTCGCCCTCTCCCTCAACAGGGTCTTCGGACC
AACCCTTCGCCTCCCCAGACTCCGCAGCGTCCTCATCCTGCTCGGCGTTATTGGCCGGCC
GCGACGGAGGGCCAGCCTCGCACGCCATCCCGTGAGGCTGGGCCTCCCCATGCATCCGGC
TCACCGAAGCCTCATGACCCGTCGAAAAGCTTCTAGGCCTTCTACCGTGCGTAGGCAACA
CCTCCGCCGCGCCCGGATTCCAAACCAGGTTCGAACGCGCGTCGCTCTTCTCGGAGTCGC
CGTGCTTGGCGTCGTCCCTGGTGATGTCGCAGGGGGCGTTATCCCCGCTCGACCTTTCCG
TGCTGCCGGCGCCGGTTTCATGGAGGGATGGACGGCGCTGCCGGCTGGTCTTGCCGGGGG
AGGAGCGTGGTGTTTGGAAATTCCCACCACCATCACCGCCGCTGACATCGCCGACATCGT
CGCGGCTGCCGCTGCCACCGCTGCGC
>NODE_33517_length_566_cov_6.387424_g29595_i0
GCGGTAGATCCCTCCCAACGTAGCACCGTCAATGGCCTATCGGTAATGGTGGGCTCGCTG
GCGAAAGCAGTCGGCCCGACCGCTGCCTCGACTACCTTTGCCTGGTCCATCCAACACCGC
CATCGTTTCCCTTTCGACCAACACCTGGTTTTCTGTCTCTTAGCCCTTGGCATGGTCTTC
GTCGCGGTAATGAGCTGGAACATCAATATATCCCCCGTCGAACAGAAGCCGAAAGGCACT
ACTGCTGCTGTGCCTGTGGTAATGGCCGAAGAAGCCCCGAAGAAAACAGGGGAATCGGTG
TGAGCTCTGGAAAGTAGAGCCTTGTTGTCGACGAACGACGATGGAGAGGGGGCCAGACCG
GCGCTATTCAAAGCCGTGGTCGGACGGTGGACATAGTTGGTGTGTTCTTATATCCCTGCC
CGGGGGCTTTTTAGTTTTTTGCGGGCGGTGTATCCGTCACCATCTTCCGTCGCTAAACAA
GCTGGGGCTCAACAGGTACGAACAACAAAACAAAAGTTGAGCACACTCAGCAGAGTTTCG
CGGACTGCATTGTGTGTGGCTCGGTC
>NODE_33518_length_566_cov_6.194726_g29596_i0
TCTCCTCCATGCCTCAAGAGCAAAGACGGCCAAGCGCATGTGAATTCATCGGCGAGGTCA
AGAGAGCATCGAACTTTTACCCCCCCTGGAGGCACGCCACCTTTGTACGCCGAGACGTCC
GGTTGGTCCACTTCGATCACACTCATGGAAACGCAGAGCGTGCCAAGCTCCTCTGCCGCC
CCCACCGCCGCCGCGAGACCCTCCACCCCTTTGCCCGCCCTCGGCGGCGAAGTAGCCGCG
GGAGCACGCGCGGTGAGCAGGTTTCCCTTTTTAAGGTTGGTGATATTGAGGCTGTTAATG
TTGTACTTGCCGAACGTCTTGCTGTAGCGACTCGGCGCGACGGGCGTGGGCTTAATCTTG
AGCTCCAGCTTCGTTCGCTTCCCCTTCGGCTCCTTGAAGCTAGCGATCGGGATGAAGACC
TCCCCCAGAGCTTCGTCTTTCCGCCCCCCCCCGTCCCTATCCAAAAGCAGCACCTTAATG
CCCTTCACGTCCTCCGGCGCGCACCAGCGGCACAGCTCGAACGCCTCCTGCCACTCATCG
GGCCGAAGTCCACTCCTCTGCCACGA
>NODE_33519_length_566_cov_6.000000_g29597_i0
GGCGGCGGAGACGGTGGCGAGGGGGGCCTTGTCAAAGGCGGCTCGGTTCTTGCTGGCTGA
GCTGGTGCCTCTAGAGGGAGTTCAGGTTCCGGCGAAGAGTGAGACGAGGGAAAGGCTGGC
GAGCACGCTGTCGTCCCTCGTCAGGTTCAAGCTCAGGAGTCTGTTCAACCCGCCACCGGA
ACCCCTCTCCGTGTCGGGTAGTGCCGTGTTGGATGGTGACGCGTCCGACAGGCGGAAGTC
CTTCAGCAAGGTCCACAAGGTGGCGGAACTGACGCTACCGACAGCGAAGCGAGAGATTTC
CGGAAAGCACGCGTACGATCACACCAAGGACACCGCGCTGAACGCTGCCGTTTCCAGAGC
ATTGCGCTGGATGTACGGTTACTCCGACGAAAAGGCCTTGGAGTTGATTGTGGAGGTGGA
GGCTTTCTTGACGGGGATCGGGGGCAGCAATAGCAAACTCGCCGAGGAAGCGGCGGTCGA
TCTGGCGGGGCAGCACGCGATCGCCGTCGCAGACGTAGCGGGCGCATTCCACGCGAGGTT
GTTCCTGCGTTCTTTGCTGGAGTTGG
>NODE_33520_length_566_cov_5.951318_g29598_i0
TCGCTTTCACTCACCGCCGCCGCCGCCGACCCCGCCACTGTGGCCGCCGCTGCGGCCGCC
GCCGTTGCCGCTACTACTGCAGCCGATGGGGGCATTCTCTCCGAAACAGATCCTCCAGGA
GTCGAAGCGGCAACATCGATAAGCCCTTGCGCCTTCAAGCAGCACCTGCTGCACACGCCG
AAGACGCAGCCGGGCTTAAGAAGTCGACGACACCCTTCGACAGGGCACAGCTCATCCATA
TTCTTGTTCACTTTGTTCGCTCTATTCGCCGCCTTCCCCTTGTCAGTACCACGCAGCGCA
CCCTCTCCAGCTCGGTCACCGCTACCAGCAGACGCCGGAGGCGGCCTCGTAGTGCCGCCG
CTACCCTCTGATGCTATGGTCATGGCCGCTAAGCTATGCGTCGGTTCTGCCGAGGACATC
CCTGATGTGGTGAGCGGTACGTCAGGCACCGGTGTAGAGGGCAGACCGTTTGTCGCGGAC
ACCTTGCCAGCGAGCGCTCCACGCGAGTCAACGTTCGGCCCGTTGATCTCCTCCTCACCA
CCACCACCACCACCACCAGCACCGCC
>NODE_33521_length_566_cov_5.638945_g29599_i0
GAGGGGTGCGGGGGAGGGCGGAGTTCCGCTCCGGCGTTCCCAAGCCTCGCCTGGTGCGCT
CCGGCTCGGCGTCTTCTTCCTCCTCGATAGCCGAGGGGGAAGCGAGGCCTACCCGGACCA
GGAAAGGAAATAAGAAGAATGAGCAGAGCGGCCGAACGCAGTCCCGCGCTGCGGAAGAAG
GGGGACTTTCGAGGGCAGACTCCGCCCATTCTTTGGAGTTGGAAAACAACAGCGGCCGCT
CTGCCAAGAGGAGCCCCGGAAGCGCTGCCGAAAGCGCGTCGAGTGGTAACGCGGGCGACA
GGTTGGCGAGCGGAGCGGGAGGCAGCAACGACGGGTCTATCCTCGTCCCGGTCGTGCAGG
CGTCGTCTCGCGTGGCGCGTCCTTCGGCGCGGCTCAGCGACGCCATCTCGGGGAACGTTA
GCTCCGGCGGGCGCATGAGGCGTGGGTCTACGGGTAAAGGCGTCGGCGAGGTTATCTCGC
TCGATCTGCGACGGAGCGCGAGGGGAAACGACGGCGGCGGCGGCTCCGGCGGCTCCGGAA
GCGTCAAATCATCGGCCCGCTCTCGG
>NODE_33522_length_566_cov_5.407708_g29600_i0
AAGAGGAGATGAGGAAAATAGACGAATGTGGCATGGAGAAGTTTGGGTACAACTCGACAG
CAGTGCGAGTAGCGAAAAAACGAATCTCTTATCCTATTTAGGAGATAGATGGTGGCACAA
TTGTGATGATGGCGATGACGATGGGTGGCGATGACTGACTGACAGATGACAACTGCAGAT
AGATGACTGACGATATACCCGAGGTTTAAAGGAATTCGACGCGAGTTGACGAGGGGATAA
AAAGTTGAATGAAGTCTTCTCGCGATACAAATCAAGGCACGAACCGTAATGGGGAGGGGG
GGGGAGGAGAGGAGAGCCTGCTGCTAATGTGACCCCGAGTCTGAGTTATTATGACTATAT
AGGAGGGAGAGAGAAAATAAAGGGCTAAAGATAAAATTACGGGGGACCAAAGTAAAATAG
GGACCAGATATTGTTAGTAAAAATAGGGAAACATATAGTTTTTTTGTGTAAAACCGTAGG
TCCTGTTTACTATGGTCCCCCCCATAATACATGGAAATACAAAAAAAAAAAAAAAAAGTG
ATGGCTGATGACAACGATGACTGGCG
>NODE_33523_length_566_cov_5.123732_g29601_i0
GCCGTCGCCACCCCCGTCCCCACAAGCGGAGGCGCCGCTGCCGTTCCTGCGGCTCCCAGC
CCCGCTGTCGCTCCTCCTGCTCAGCGCACCACTATCGCTCCTGCGACTCCTGGCACCGCT
GTTGCTCCTCCGGCTCAACGCACCGCTGTCACTCCTCCGGCTCCTGGCGTCGCTGCCACT
CCTCCTGCTCAACGCACCGCTATCGCTCCTGCGACTCCTGGCGCCGCTGTCGCTCCTGCG
GCTCCTCAATCCATCGCCACCACCACCCCCACCAACACCAGCAGTGGAACAGGACGAACC
ACCGCCGGCAACCCGACGGCGTCTTCGGCGATGAAGCCGGCGGGGAGGGAAAAGCCGCGG
CCAGTAGCAGGTAATGATGAGCGATTCCACGGAGAGGATGAGGTAGCCGAAGTTCCTTAG
CTCGTCCGGATCCATTAGCGCGACACCAGCAGAACTCGCCCAAACCCAGATCACCGTCAC
AGCCGAGTCAAGCATATTGTCGACTTCGCCCTGCGGCATGAAGGAAGGCCACGCGCCGCC
AGATGTGCCTGGTAAGGGGGCTAGAC
>NODE_33524_length_566_cov_4.876268_g29602_i0
CCGCTTCTGCTGCTGGTGCTGGTGGTGCTGGTGCTGGTGCTACTGCCGGCGCTACTGCTA
CTGATGCGAGTGCTGCTGGTGCGACAGCTACTACTGCGAGTGCTGGTGCGAGTGCTACTC
TTGCGAGTGCTGGTGCTGGTGCTGGTGGCGGTGCTGGTCTTTCGGCTGCTGCGGCAGCGG
CGGCTGCGGCAGCAGTGGCCGCGGCTAAATCGCACGAGATTGCCGCCGAGGAGCGAATGG
GAGCCCAAGAGGAGCTGCTGCGCACGCTCTCCGTCGGGCTACACCCGGTGCTGCTGGTAG
AGCCCCTCACCACTGTGGGGGAGGTCACCAAGTGGTACTCGTTGCAGCTGGAGAAGTCCT
ACAAGAACTTCAAACGCAGGAAGAGGCAAGAAAGGCAACGGCTGGAGCAATCTCGGTCTT
CAGCGGCCCCGGGATTTCCAAGCGCTAGCAGGCGTATGGCTGCAGCAGAAGAAGCGGAGG
CTTTAGCAGCAGCAGCAGCAGCAGCAGCAGATTCAGCAGCAGCAGCAGCGGAGGCAGCAG
CGCCGGGAGGGAGGGGGGCGAGGGCC
>NODE_33525_length_566_cov_4.870183_g29603_i0
GCTGAATCGGCCTCTGCCGCTGACACCGCTGATTTCTCTGACCCTGATGACTCTGAACCG
TCACCACTGATATCACCGCCATCGCCATCGTGAGCATCGCCGTCATCGTCATCATCAGCG
TTGTCGTCGCCGCTTGAGGAAGACTGAGTCTCTGCTGCTGCTGCTGCTGCTGCTGCTGCT
GCTACCGCCCCCACCTCCCCCGATAGAACATCTGACCCCGCTGGTTCTGAGTCGTCATCA
TCGTCATCATCATCATCCTCATCATCGTCATCATCATCATCATCATCATCATCATCATCA
TCGTCATCGCCATCATTGACATCATTGTCATCGCCATCATCGTCATCGTCATCAACAAAT
TGGAGTTCCTCATTCCCCAACATGGACAATAATGCCTCATTTTTGGCAACGCCATCATCA
CCATCATCATCATCATCATCGCTCACATCGCCGCCATCCTGGAGATCGCTACCACCACCG
CGGCCGCCACCATCGACAACCCTGTTCCCCTCCGAGCCCTCCGGCGATTCTCGGAAACTG
CTACTCGTGTCACGGCCGCGTCCCCT
>NODE_33526_length_566_cov_4.330629_g29604_i0
GCAGTACAACGGCATGGCGCAAATATGTTGTGACATAAAAAGCGTGCTTTCGCGAGGAAC
TGTAGAGCAAAAGCGACCCGGTGCATATATATACCTGGTATGTATATTCGCTTAAATCAC
TCAGCTTGCAATTGTGTGTTGAGGATAGACCGCTGTGGTCGATTTCACGACTGACTGGTG
TTTTATTTTTTGAAGTTTGATGAAGAAACGTCTACTTGTACAAAATGGTGATTCGCTACC
GCAACACATGATGCGGCACAACGTGAACAGGTCCGGAAATACCTCGCCTGCTTCACTTCC
AGTACGGTTGATACAGCTGAAAACGCTGTGATTTGATTGGCGCGTTACGCAGCGCGTTGG
TTTTGGCGATGGAGGCGTTGTCATTATTGCTTGCGAACTACTGCTGTCTTACTGTTTTTT
CGCGATTACTGCGTTCGTCAATACTGCGAAGCCCTGTAGAGAGGGGGGAGGGACGGTGGT
GATGATATATAGAGGCGTTATCCCCCGACGGCGCACGTGCGGGAATACCCTGTTCGCTCC
TTGCCTGTTCGTTTGTATAAACCACC
>NODE_33527_length_566_cov_4.281947_g511_i3
GTAGCACTCATTACGACACCTAAAATTCGTGCCGTCTAGTTTTACAGTATATTACTCTCT
GGGACCTTTTTCTTGCCAACACTGCGTGCCGGCGTATCTTTCGTTCCCTCGAGTATCCTT
CTGTAAAGTTGCAGATTATTTTTTTTTTCCTTCGGATTTACCAGGCTTTCGCCTTACAAG
TTATAGAGGTGTGGGAGGGGGTTGTGAAGCACAGTATCTTCGATCCATTTCTCAGAATTT
TCTGGATGGATTTTGTACCCTCCTGATTTCTATGCATCTGCATATACTGCCCTTCAGGGT
GGGCTTGTGTCATGGTATTCATGATATCCCCGTTTCCCCTCTATTGTTGAGGTGGCGTGT
TTCCGATGAAATACGCATCGAGCAAATAATGATTTGCCGCCCCTTGTTGTCAGAACTCTC
TGACCACAGGGCCAGCGTGATAATAAAAATAAGACTTCAAGCATCAATTCTGTGAGTAAC
CAAGGGTCATCTCGTCTCAAACCTGCACGGTAGTCGGGCTTGCCCCATACCGCATTTGTA
GCTAGGTACCTAACCTCCCCAGGGTA
>NODE_33528_length_566_cov_4.255578_g29605_i0
GCAGTACATTTCTGGGCTCTCTTCGTCGAGCTAGCAGAGACGGCGTACCGGCGTAGCCGA
GCGACTCAACTCGCTGAGTAGTGCTGAGGGTACTAACTGACAATTTCGTCGCGTTGGGCG
TTGTCGCGCGAAGAGATGCCTGACTTCGAGCCAGGCCGACTCCAGATGAACCACCGTGGG
TATCATTTCCGCGGACGCGGCTGATGTAGTGACGGTTCTGCGTCTGGTGGACGCCTGTTT
CAACGAGCTACTATAGCTAACTGTGGTCAAGAAACTCCTCTTTCTGATTTTCAGAAAATG
CCAAAACTTTAGGAAAACTAAAATAATTTTCCGTTCGTTTAAGAACGACCGTTACTACCA
TTTTGTGCCGGGCGCGACGTGCTTCTGAGCGTGCTGTGTTGTACGTATACATGACGCTTT
TTATTCAAACGGGAGACCAGTGCCGACCCAGGATAGCACCACTTTGTATCGTGCGGTGGA
AAGTCACCGTATATAGCATGTTTACAGCGGGGGCAGGTAAAAAACCGGTCCCGCAAAGGA
AAACCGGGAAGGCCGGGTGTGTGTGT
>NODE_33529_length_566_cov_3.701826_g29606_i0
GGTTGGAGAATGTGAAATGTACAAGGAGGAACGGGATGTGTTAAGAGGAGATTAGGAACG
TATACGATTGTGACATGGAGAAGTTTGGTACACTAGATAGTAGCGACAAAACGATAGCTA
TCCTAGGAGATAGATGGTGACCAAAGGCGGCGAAACAGGGAGGGGATAACAATAGCAAAC
AAATTCTATGTAACGCAAGGGCTCCGCATTTCGGATAGGAAAACACACCTTGTACACACG
TACATCATTTATTTGGTACCATCTTTATTACTTACGACAATGTGATGCCGCTCGTCGTGT
TTCGATATCTGACCCATAAATACAGACAGAATCAAGGCAATGCCAAAAGTATTGCAGGAA
GAAGGAAATGCTAAGTGTTGAAATTCACTTCACAACCTCATTTCTGTCTCAGTCTCAGAA
ATGTATCATTTTTCTTGGGCTCGTTATTGGTGTTCCCTGGATACTGCTGCTGTAGTCCCA
GTTATCAAGATAGTTTGTGAGATTTACGACAACACTGTGATGGCGCTCGCTCGTGTTTTG
ATATCCGACACAAACATACGTACATA
>NODE_33530_length_566_cov_3.442191_g29607_i0
TCCATCGCGGACGAGCCGTACATCGGAGCGACATTACAGCAGCTGGAGGCCATGACCGAC
TCTCCCGACACAGATGACGACCGCGCCTCGATCACCGCGGCCGCTTCGGCAGTAAGGTCC
ATGATGAACAATCGCGGCCGCGACACGACGATGCTGCAGGTGCTCATGTCCCTGCCTACA
CAGCCCAAGGAGGGGGAGCGTACGATCCTGCGCCTCGTGGAGGCACTGCGCAAGCTCCAT
GCTCGCATAGAGTATTCCTGGAAGGTCACCTCGTCTTGTTCTCGCTGAAGACATACTTGG
TCGGTGTGATGATGAATTCATTACACTCGACTCAGCCCGCTGGGTTTCTGGGTGGATCCT
TCCGCTTCACCGATGTTTCAGGAAGGCCATCAAGACAGGCGCGTCGTCCCCCACCGCCCT
CCTCATCGCGGGTTTCTTTCGACAGGTGAATGACCTTCTCAAGAAGGACGATAGCGGCCC
ATCAGCCTTCCACCTACTTCTGCGTCTTCTGAGCACCCACTTCGACCAAGAGGCCCAGGG
CCACGCCTTCGAGAAGATCCAGACTT
>NODE_33531_length_566_cov_3.385396_g29608_i0
GCTCGCGGGAGTTGCAGTTGTAAGAGGGCGGTGTGTGTGAGGGGGGGGGGTTCTCTATTG
TTTGTTTTCTTTCATTTTAAACCACGAGCCACACGCGGTCACACAGATCACAAACACACA
CATACCATGGTACACGAGCACGAACACATCCACATCCACCCTCAAAACACAAAACAGGCG
GCAAGCATTACGGATGTTTTAACACACCCACATAGCATGTACCAATACCTAAGTGCAGCA
CCAATAAAGACACGAACAAAACAAACAATACCCATCTCGAAACCCCACACGAGCAAACGC
AACACCCATGGGCGCACGCAAAAAGGATGGACGCACGAACCACTCATGGGTACACAGAAC
CAAATTGAACGCACAGCCAATCATGGATTCGCAATCGAACCGTGGCTGCACATGAAATAC
CATGTACCTGGTATGCACAAACACTCCATGGGTGCAAAGGAAAATCATGGACACATACCT
GAGCTCCGCCGCCCATGTCTTTCTTGATGGTGAGCATGCCTGCGGCGGGCTTGATGTCCA
GGCCCCCGGTGTCGAAGCGCACGCCC
>NODE_33532_length_566_cov_2.933063_g29609_i0
TGCCAAACTGGTCACACCTTGCCTTCTCCCCTACCGCAAAAATATCATCCACATGCACCA
CTATAGTCATCACTACTCTCCCCTCATCCATCAAACGAAACACGCATGCATCAGCCAGAC
ACTGCTCAAACCCCAAAGTCGATAAGCAGCTAGTAAGGTGAGCATGCCACTGCCTTGATG
CCTGCTTCAAACCGTACAGGCTCTTGTTCAGTCTTACTATCTTCCCTGACAGTCTACCGC
ATCCCTGAGGCAAACGCATGAACACATTTGCCTCAAGATCAGACTGCACGAAAGCCTGCT
CAATATCAAAATGGCACAAGTCAAGATCCAGCTCGCACGCCATCGCTGTCAATAACCGTA
CACTCGAGACAGCAACAGTGGGCGCAAACAATTCTTCCAAATCGATGTCAACTCTCTGCT
CATCCCCCCGTGCTACAAGTCTCGCCTTAGTTTTCGTGGGCCAACCGTACTCATCAGCCT
TTCAATTAAAAACCCACATTGCGTTGATGTAGTTGTCCATTGATTGCTACACCGGTTCAA
ACGTCCCCGCATCCAGCAATCCATAG
>NODE_33533_length_566_cov_2.709939_g29610_i0
ATATCGTCGTAACGGTTTTTGTCTTTTTTAGAAAAGTAGGCAGATTATTATGTCTGACCA
CAGCAACATTTGGGCCGTGTCCTTGAGACATCATGTAGGTGGTATTGTAAGGCCCGTCCT
CCTACTGATGAGGGGGCGGAGAAGCTCTGCTGTAGATGTCATACAGTAGTAGTAGTAGTG
GTGGCGCTTGCTACGAGATTATCGGTTGTTGGACACTGCACTTTGTTTCGTTTTCAAATT
ATGCCGAATATCAATATCGCGTTGGGGAACCAAGAGAAACACAACAAATTGAGCATACGA
GTACAGAGGGTTCAAGTATAAGACCGACACGTCGAGCGTACAGCAACGCTTGACCCTGAC
CTCGTGTATCCTCCTGTCCTATTGCTGCTGTTGTTGCTGCTGTTCCTCTGCTGCTGCTCC
TGCGGCCGGCACAGCTGTGCTGTTGTTGCTGCTGTATGCTGACGATTTTTCTACATGCTC
GTCTTCATTTTTCTATGCCGAATAACAATACCAGGTACCAGGTATGATACCAGGTATATA
CGAGGTATCGCGTTGGGGAAGCAAAC
>NODE_33534_length_566_cov_2.478702_g29611_i0
GCTGCTTGGGCTGGCATGCAGTGAAAAACCTTGGAGGGTTTTGGATAAGGTGAGATGGTG
TACATGGATGGCTGACTCCTTTCGCTTGTCTAGTTTTCTGCTTTGACTTTGAGCCCCGGC
TATTAAATAGTGCGCTTGATCGACCCCTCAAAGCATTTATGTTTAAACGAACGTACGAAT
CTGTTCATAGTTACTCGTGACATGAGAACTACTGCGTGGTGCTCGAACTTGCGATGCAAA
TATCGCCGTCATGTATCGTCCTTTCGCCTTTCGCTAATCCTGATCGTGGCCTGGTGGCGT
CTGGTGACGTATCGTGGTGACGTGTCGCTGGCTCCTCTCAACCTCGTTCGCTTTCAGGCT
GCGATGGATGTGGCCACACACGGCATACACAACAACTGAAAGGTATTAAAGTAGTTGTAG
AAACAGCTACGAGTACCTACCGTAGTAGCAGCGAGGGAGATCGCCACTTTTACTCGACAA
AATTGTTTGCTTGCTGTCGCCGGCCCTCGATTTGCCGTGGCCGACCCTCGATTACGCACA
CGAGTACAGGAGCAGCTCCCTGCTTC
>NODE_33535_length_566_cov_2.365112_g29612_i0
AGTAAATGACAGATCGATCAGTTGCGGACTCTCTCTTGTCCAATCTACATATAATATTGG
GTTGATAGCCGAAACCGAATGGATTTCAAAAGGATTTGTGGGCAAGGTTTTTCTACATGT
TGGACGGTGTATTTAGGCGAGCAGGAAACAAGGAGTGGATTATTCTCCATTGCATTGCGC
CACTTTTATGATTTTTCATGCACGTTGGATAATTCGGTTGGTATTTTGGGAACCGACGTT
TGGTACCTTTTCTGTTCGACCGCCTTTCTTATCGATACGATTCGTTGATGGACAGCATTT
TCTACATATGTGTACCTGCAGCCTGGCACGATTTTGTGTACTAGACATATTTCATTGATC
GACCAAATACACTGGTACGCGTATAGCATGTACCTGGTATGGTTATATGATTATATATGT
TGCATGCCACTGACCGGAGGATACCTACAGTAGCACCACGAAAGCGGATAAGTCTGGTAA
CCCCAACGAATGCGTAAATCCTGTTGCCCTGTACCAAGAGCTGGCAGTTGTCCCGGGAAT
TCCTTTCCCCCAGGTAGAGGTTGCGG
>NODE_33536_length_566_cov_2.233266_g29613_i0
GCCCCGCTCTCCTAGAAGGCCCCGCCGCCGCCGCTACCGCCGCCGCCGCTACCGCCGCAA
CGACCGCTCCCCCCGGTGTCCCGAACCCGCACGCGGGGCCGTCGCTAAGGCTCCTCTGAT
ACTGCCGCCTTGAGTGCGTCCGAGATTCCTTCTTAGCCAACGGAGGAGTGTATCTACCGT
ATCCACGCCCACCACAACCACCATCGAGGAGTTCAGTGAGAGGACCGGGCCCGCTAGGGT
AATGTCGAGACGGTGGCGTTTCAGCAGCGACGCCACCACCAACCCCAACACCAGCACCAG
CACCAGCACGAGAGTAGTAAATGTTCTCCTTGTTGTTGTCGCGGGCAGCTCTCCCCGGCG
CCCAGGTCCCGAGATCCCGCGCCGCCGCCAAAGTCTCCATGAAACCCGTGTACGACTCCC
TCGCCCTTCTTCCTGCCGCGGCTACCGCCTCCGCCTTCCGCAAGTGCAACTCCCCATCAC
CACCCTCCCATGTCGCCGCCCTCGACCCCTTAACGCCGCCGATACCGGTACCCCGCGCGG
CGGCGGCGGCGGTAGCCGTGGTGGTG
>NODE_33537_length_566_cov_2.188641_g29614_i0
GGCAAACTTTGAAAAAATTCCACTTTTTCCCGCCACATGACTCTTTTCCATTTTATGGGC
TACGAAGGATAAAGCGCCGCCTTGCGAAGGCGAAGATTGCGGGTTCCAATCCCCCCAGGG
GCTTTGATTACCGTCAACGATTGAAAGGGCTAACATCTTTCACAACAGAGTTCAGCTGAC
ACAAAACGCATACTTGATACCAGTCTGATCACATACATAGTGCTGTTTCGGAAACTGAGG
AGAATAGTGCGCCTAACGCACAGGTGTGGAGAGCTTAAGCTGTACCACTCCGGGCGGAAA
TGTAAGGGCCGTCGGCGTATAAATATGATGACCAAACGGTCCTTAAAATTCCGCCCAAAG
CGGGATTTTTACCCATCGGCGGGAGGATTAAAAAACACATTTATACGTAGCGATTGTAAG
AGATATCCATCCATAATTCCAACAAGTAACAATTTGTCACTAAACGAGGGCGCAATGGTA
AACCTGCCACACACAAAATGCAACAAATATTACCATACCCTCGTGCTAAATACTGGCAAA
TGGAAGGTTGTCCTCGTCATGATAAC
>NODE_33538_length_566_cov_2.182556_g29615_i0
CAACTCTTGCTCGCACTACCTCCTTGAACCGTTCACGAATTTGCGGGCTGTTCAAGTTGT
ACGCTACATCAGCATTTGGTTGATCAGAGCTCTCGGTTGTATGCGGCAGCGTACCTCCAT
ACCTCATGAGTGCTGTGAACAAGCACGCCAAATACATCATGAAGTTCGGGGGAAACTCTT
CTGCCTGCCGTTACCGCCCCAGGTGGCGGTAGTGCTTGGAAGGTGGCCGGAATACGGGTT
TTAGGCACCGGTGACGCGACGAATTGTCGCAGTTTGCAACGTGAACATGCTGACCTCAGG
ATTTGCTCTCCGCTCCTTAGTGTACCCTAACCGAGTGTAGGGCAGTTGTTGAAGGTTTCC
CATTATAGCAAATAAGACGGCGAGGATGGTTAGTTATCATTAATGCGGGGGCTCCAGGAA
GTGTACGAGGTACAATGCCGATTAAAGCGTTTCAGCTCCTGTCACAGTGCGGTCTGATAA
GCTGAGTATTCCCAGACTTGCGGTCACATGACATGCACCTTCTGTCTTCCGTGAGATGCT
CCAGCAAAAGGAATCGGAGGCGAAAC
>NODE_33539_length_566_cov_2.180527_g29616_i0
CGATGCTTTTGCACGAGGTCGCTTGCGACGTCTCATGGGGTTGCTGCAGCCACCGCCGCC
GCCGCCGCCGCTTCCACGTCCTGTTGCGCCCCCCTCGTTGTTATCGCTGTCGCTGTCGCT
GTCGCTGCTGCTGCTGTCGTCGTCGCCGGTCTTGTCGGACGGGACAAGGTACGTGTAGCG
CGATACCACTTCAGCCGCCTCCTCCACAGCGCTGCTCCCTATGTGCACTTCAGAGAGCAC
CAAGCGCTCGTCATCAACGCAAGCGTCACGTTCGCTGCCCATCTGACCCGCCGGTGACGC
TGAGTAGATACAAAAAAGAGCTTGGACGAGCGCGCTGGTACGGCCCCACTGCTGTGTCGT
TCTGTCGTTGTACGGTTTGTTCTGCCTCGAGATGGAGGCTTCAGGATTCAGGATGCTTGT
TCCGAATCGCGTCGAAATGGGAGGAAGTCACAGCGGTTTTCCCGTCGCAGCTGAGTAAAA
CGTCCGCTTCCAGAGAGTATTCTACTGCTGCTTTGGGACTTCGCTGACTACCTCGACAGC
GGCAACGGCGGTGACGAGGTGGGAAC
>NODE_33540_length_566_cov_2.111562_g29617_i0
AGAGCAGGAGTCGCTTGTGCCGTCGAAGCGCCTCGATCGCAGGTGCACTGATAGCTTGAG
AAGACACGCGCGGAAGGATCGTTCTCCTTTTCGCGCCTGTGCTCTTTTCGATTCGTGGGC
CTCACAGAAAGGCCCACATTTCTGCTTATATTCGAACTTTGCGAGGGAAGATTGTTGCAG
TAACGGAACAGCAGCTGAGAGGCCGCCGCAACGTTGCTGCTCTGAGCACTGCGACTGCGG
CGACCACGACGCTCTGGCGAGATGGACCTCGCGGGTGCGGGCACGCGCGCCCCCTCTGAG
CCTCCGCCACCGGGCCCCGAGCGCCCGGCGGGCGAAGCAGCGGCGCCAACGGCCGCAAAG
GGAAGCGGCGCAACCAACACCGGCGGCGGTAACATCAACAGCAACCGTATCGACGACAGA
AACATGACACAAGAAGGCGGAGCCGACAGCAAGACCTCGTCTTCTTGGAAGGAACCCATC
ACCTCCAGCGGTGCGATGATTGTCAGGAGCCAAGCGTGCAGCAACAGCGGCGGCGGCAGC
AACAGCGGCAGCGGCAGCAACAGCGG
>NODE_33541_length_566_cov_1.356998_g29618_i0
CCTCTATCTGGTATTACTGCACAATCGAAAAAAGGGCACGGCCGAATCCTCCGCTGCCGG
GGAATAGTGTTAAACAGAAGCCGCCACTGCTGACCGGGGGAAAGCACCTCGTGCTTTTAA
TCTATAATCCTATACGAAGTGCGACACACTACGTTTAAGTCAGTAACATACCACCAGTCA
CCGCCGTCCACCATAAATCCCGCCAATGCCAAAATACGCCCCCTGCTCTCATCAAAAACA
ATACAATGAGAGGTGCGTTGTACGGCGCATCCATATACACATTAAATACTACTGTTGTCG
CCACGTCACCCCTTCGCCCAACGATGCCACCGCACGCAGCAGTCGCGGTATGCAAGTAGC
AAACATCGCGTCCTCAACGAACAACTATTAATAGAACGAACGCGGCATGATACATAGTGT
TACCGCGTTTAGGTATTAATAGAACGAACGCGGTATGATACATAGTGTTACCGCGTTTAG
GCCACTCGCCCGAGTGGCTTGTGTACCTCACTCAGGATTCGACTACATGAACATATTTGT
TGGCGTAAGCGTAACAGGAACTCTCC
>NODE_33542_length_566_cov_1.316430_g29619_i0
GGTAAAAAACGTATCGCCTTCAGAAACCTACTACTTGACCGTCCACCTGCGGCAGCTGCC
TTCCTGTCTCACGGCAAGCTCTAGCCTCTTCGGCAACGAGACTTCTCCCGAGTTGGCGAC
GGCGTATGGAAAACGCATGCAGACTAGGTTGGCCGGCAAGAAATCGTCACTACTTGCACG
AACGAACCCTAAACGGCTCGCTTTCCACAGCCGAAACAAACAGGCGCCATGAAACAGCAT
TACTATAAAAAAGGTTCCCAGAATATGAGGTAAGCGTCAGATGACAGCTTCACCCAGCTT
CAAGGAGTTAACGGACAGCTAGACCGGCGCCCCAATCCTAAACTCGCCTCAATCCTAAAC
TGTGCCTGTGCAAGCCCCATTCAGCTACCCCCCGCCGTGCCCCTTCCTTCTAGACAACGT
TGACTACCTGGTACATAGTTTTCATGAGTCTCCGCGCAGGGCAACGACGCCTCTCCCGCG
CTCCGTGACTCTCCACCCCACCTCCTCCTCTAACCGCAAGGCACCTCTCGCATTGTGCTC
CGTCTCGAAGGGATGCGTGGTCAATG
>NODE_33543_length_566_cov_1.210953_g29620_i0
CTTGGACATTTTTTTCTGCACGGACTACAGCACAGGCCACCTAATAAGAAACGGGCTGAT
AAGAAATCCGGGCTGATATTTAGAGGAAGATAAACTAGTTCGGGAGTCGTTATCTTGGAA
ATTAGTGTAGAAAGCACCCTCTCTCAAATAAGAAATCCAGCCTGGGCCAGCTTTCCTGTT
TCTTATTAGGTGTCCTATACTGTATAGAAATATCGGTTTCATGCAAAGAACGCAAACACA
CTTCTGTACAATGAAATATAAAGTGGCGAAGGCGGGCCTCGTGCGTTCCAAGCGAGACAA
CGTGTGCACGGACCTCGGGTTTTTTCTATAGACTGCATGCAGACCGTGCGCAGCACGCAG
CAGTGCATTGAAGACGGGACAGGCCGGGTACGAAACCCTTTTTTATCCTGGAGCAAAAGA
GTGAAAACAAACAAGTTCAACAATAACTAACCCCTCCGCACCTGAAAAAAATATATATGT
CCGGATGACACAGCGGCTAAACGGCCGTGGAATTTATGTCCCCGCGTGTCTGCTGCTATC
CTCCGAACGGCGAATGATGTTGTCTG
>NODE_33544_length_565_cov_2312.042683_g29621_i0
CCCATCCCCCCCTCCTCGAAAACACATCCAGGCTGGTGGAAAACCTTTTCTAGTCTATAG
ACCTAGGCGGGGACCGCCTCGGCCTCGGCCGCGTACTTGGCTGTCGCCAGGGCCTCAATT
ACAGACGCCTTTGTGTCGATGCCCTCCGCCGGCTCCTCGTCGAGCTCCCACACGGGCGGC
GCGCCGGGGAAGTTCCCGTTCGTGGTCACTTCGATGGAGTACAATGTCGGCGCGCGGTTG
ATGTCCGACGGGCGGGACTTGCGCGGCCTGTTCTTGACGTGCTTCTTGGTCCCCTTGTTC
TGCACGTGCTTCGACATCGCCAGCGCTCCGCTTCCGCCTCGCGCCACTCCTCGGCTCGCC
GCCGGCAGCCCAGCGCCCGTGAAAAACGCGTCAGCTGAAGGCGCCAAGCATGCGCAGACA
GCTGCCAGCCCGCAGAGGACGCGACCCGCCGGCACCATGATTCCGATTAAGTCGTTTGCC
GAGGGGGAATAACTGCACCTCTCGCCCTTGCTCTAGCACGGTATCGACAGCAGAGACGAG
TATTGACCGGCTGAGCAACGTAATG
>NODE_33545_length_565_cov_1387.884146_g29622_i0
AGGGAGGGGGGGGGGAGGGTATGGTGAAAATTTGCACGGGCTATTTTGTCTCGGCTCTTT
GCTCTTATCAGGGTATTATATCGTGTATGTCCCGAGGTCGGCTTGGGGGGGGGCGGGCAG
TAGGTTCGCGACCGGCCTTGAGCCGCGCGACTGCGTCTCACGGCACGGTACGGGTTCCCT
GCCGGAGGAATGGAGTGGCCGCAAGCAACCGCAGCCGCTTCTCGCTTATAGACCGCGCGA
GGGCTGGTTGAGCGGGAGGTTGGCGTAGCATGTCTTTTGGGAGGAGGTTCTAGCTCGTGG
GGTGTGACAGACAGGTACAATAGGCAAGAGGCTGGGAGACAGGCAGACGGGCATGGTAGT
TGTTGTGTAGTATTCGCCGCCTCCGTCGTCGCGTCGTCGCTAGAGTACGGTGGGATGAGT
GCACAGGCAGAGAACAGCGGGAGAGGTAGAATCGTCTTGCAAAAGCCGATCGTCCTTGGA
TCGCGACCCACGTCGTCTAGAAGGGGCTGGGATGGGATAGTAGGACGGAATTGGGGGGGG
GGGGGGGGGGGGGGAGGGAAAAAAG
>NODE_33546_length_565_cov_81.193089_g29623_i0
GTGAGATTTATGGATGGCACAGAGCTTGTTCCTACAAAATGGGGGGGTTATATTTATGGG
CGGTAGAGAGCTTGCTCCTACAAAATGTATGTTGGACATTTGGCGTGGGATGGATGCATT
TCTGGAAGCAGAGGGCGAGTAGGTGGAGATGGCCGTATAAATCGTTTTTTTGTTCTTTGT
TTCTGGTTTTCAGAAAAGGGCATTCGTAGTCAGTCGCTTCTTCCACAAGAAACGTTGTCT
CTACTCGTATATAGCTCCGCAGGTTTTCAATGCACAAAAACCGGCAGAGGGGTGGTACGT
GGAGTTGGTCGTATAAATCAGTTACTTTTTGTTTGTTTCTGGCTTCGGAAAAAGGGCATA
TATTCAGTCGCTTCTTCCGCAAGAAAAGTTGTCTTTAGCTCCGCAGGTTTTCAATTCACA
AAAACCGGTCATCTAAATGGACCGCGGGTGGTTGTGTTGGACGCTTCTTCGGAAGTGTTG
GGGGGGGCGTAGTCATTTGTTGCTTGCCTTAGTCATTTGACCATTGACCACGCATCCCTT
TCGAGACGGAGCAAGTGTTGGGGGG
>NODE_33547_length_565_cov_78.979675_g29624_i0
GGGCAGCAGGCGTAGTGGTTCGGGGAGTGTTTGATAGACCAGGTGACTAATTTCTAGTGC
GAAAGTCGTCCAACTCTGAATCTAAGTACCGTTACACCGACAAAACCGAGACAAAACGGC
GGGTGCAGTCGTCTTGACCTTTTTTTGCTGCTGCTGCAAAAAGTTAACTCCCACTGATTC
CGATTTGTTTTTGTCCCCAAAATTTGGGTGCTAATCTGAACGGATTAAGAAGGGGGGCGG
TAACGGTTATTTTCTCTTAGTACTGCTAAAATCTCCATTTTTTCGGACGCTGGGCGGGCG
TCCCACCTCAGCGCCCATCGTCACTGAGATGGGGCATGGCACCCAAACTTGGGTGCTGTT
GTAACGGGATTAACGTCTTTTTGGAGTGCACTCCCTTTGTGGTGTCAAAGCACTTGAAAT
TAGAGTCGGATTTTGGTTTCTGCACAGTGCAACGCTAAAAAGGGTTAATATTATCCCGCG
TTGGTGGTTTGGAGGAGGATGAGGCGTTCCTTTGCAGCGGCACCGGGGAGAGGTTTCCAC
TTCGCCTTTTTATCGTCGTTTGGTC
>NODE_33548_length_565_cov_42.408537_g29625_i0
TGAGGGGGGCAAAACAGAATTTCTACAAGAGCCTCGAGGAGGGGAAAAGAAGGGGGGGGG
GCACGCGTAACAAACATTTTTCTTGAGAGCATGAAGATATCGCTCGTATTTATTTCCTAC
TCCCCGGTTTGTTCGTTCGTTCGTTCGCCTATTTGTTTTTTTGTTCCTTCGTTCGGTCAG
TCGGTCGGTCGATCCGTAGGTCGATCCATGTGGTCCGTTCGATCGTCCAGTGGGCTGTTC
GCTGGCCCTCTAGAATATTTTGTCCGTTCGGTCGTCCGGTCCGCTGTTCGTCGGTCCTCT
GGAATATTTATTGTCCGTTCGGTCGTCCGATCCGTTGTTCGCTGATCCTCTAGAACATTG
TTCGTTCGTTCGTTCGATCGGGCAGTCGGTTGATCGATCGGTCGTTCGTTCGGTGTTTCG
TCCATTGGTCTTTCAGAAGTTCGTTCGGTCAGTCAGTCGGTCAGTCGATCGATCGATCGA
TCTCGATCGGTCGATCGGTGGATCGTTCGTTCGGTCATTTGATCATCTAGAATCTTGTAT
CATACCTAAGTGGTTGAGTTTTCCC
>NODE_33549_length_565_cov_34.225610_g29626_i0
CTGAATCCGGGGGGTGAACTCCCCCTCAATTGAAACGATCGCCTCCCTTTCCCAATCTCC
GCCTCTTCGAAAGAGCAAAAAAAAAGACGTCTCACGTGTATTGTTTTCTTCTTTGTCGAC
CCGCCCCCAAGCTGCTGTCAGCATGCCACATTATCGAAAGAAAACCCCACGCGCCGAAAC
TACCAGACCCAGCAATATTAATATTATCAAAAATCGACATCTAAAAAAAATATATGTGCC
AATGAGCGAAAAACGTGCAGTGCATATCGTGCCCCTCTTCTGTCAAAATTAATTAATCAA
CACTTCCTAGCTCGAGTCATTAATTAATTAATTCCATCCACCTCTTCCCCTATCTCCGCT
AGATATAATCTTCAGGCAAAAACGAAAAGCAAAAACAGCAAACGGCTAACCGACATTGAA
AAAGGTGCCAACGCCAGCAACTGCAACACCAGCAGGCCGGATCGTCGGCGTTAACCGTTC
TCGAGAGCTTTCAAAAATGAAAAAATGAAAAAAAATGAAAAAAAAAAACTCGAAGACGCA
CACACGAACACGCCACCAACCTCCC
>NODE_33550_length_565_cov_29.506098_g29627_i0
GGTATTGAAAACGGAGGCGGGGGCGGGGGCGGCGGTAGCGGTAGCGGAGGCGGAGGCGGT
AGTGGGGGCAGGGAATACCGCGACGTGAGCTTGGCCATCAAGGAGATGCTGCAGCACCAG
GGAGACGCGTTGGAGAAGCACGGGTCGCTGGGGCTTGTGTTGGGCATGGCGCGGGAGCGG
TGGCATCCCCCGCCGCCGCCGCCGATCGAGGATAGCCTCGCCGTGGTCACGGAGTACCTC
CTGGCCGTGCTCGGCACGGTCGACGAGGAGGGCTGGTTCGCCGCGCCCGTTTTGGAGAGC
GACGCCCCCGGGTACATAGCCGCCGTACTCCGCCCGATGGACCTGGGGACGATGAGAGCG
CGCGCGGAGAACCGCGGGTACGGCTCCCTCGCGGATCTCCAGGACGACCTGCTGTTGGTC
GTGGCGAACTGTTTGTCGTATAATTCTCCGGACACGATGGTCGCCGAGGCTGCGGTCACC
TTCGCGAAGCAGACGCGCGGGGCGTATCTGCGGGCCTTGTCCGCCGCCTCCAACTCTCGG
GGTTGGGGGATGGAGGGGGTTGTGA
>NODE_33551_length_565_cov_23.101626_g29628_i0
TAACGATATATACTACCCTTCCTTTGTAGATCGCCGTCGCGATCTGTAGTGCAAGGACAG
GGTGTCTCCGGCCGTGTGATCCCAGAGGTACTGCTTGACCGCGTCGATGTACAGATGTGG
CTCTAAGACGCGGTCCCCGCAAAGCACCTCCACCGAGTCCTCCGGACTTTCGCGAGGAGA
GCCCCCCTCTCCACCCCCACCTCCCCGGCCGTCGTCGACCGTGCCTACCCCCGCAGCCGT
CGGGCTGTCGAGGTGCTTCCGGAGCTTCTCGTCCAGGAGGATGTAAGCCTTGACCTTGAA
GACGGGCATTTGCACGTGGGCCGTATACCGTCGGCGGTCCTCCGCGGGAACCCAGGGAGC
AAGGAAGAACGCCACCTTCGGCTGGCCCTTGTTAGGGAACTCGCCGTGCAGCACGCAGGC
CATTACCCAGTCGGGAATGGCGTCCTCACCCTCTGTCCCGTCGAAATCCCCAACCCGTTT
GTGCAAAACCGTTCGCTGCAAGCCTCCGCTACCGCCGCCGTCGGTCTCCGTCACCCACAG
CACCGTGTCGTCCCCTATCGCCCGC
>NODE_33552_length_565_cov_20.802846_g29629_i0
GGGAGAGCGGCCATTGAAGCTCGGATCGATTCAATTACAATCGACCGCTAAAAAGCAATC
CGCGCGTTGTTGTCTAGTCGACGTTCATGACCGAATATACTTACGATTAGGAAGAGTTAG
CTGGTCGTCGTTCATGACTGAACACACGTAGTAAGGAAGGAGAGCAGCAAGCAGCTATAC
ACTACAATAGTAGTAGCAGCTACTACTACTCTGATAGCTCGAAGACTCGGTCAAGCAAAG
GTGCCATTTCATGACGGTAATGGCGGCTTTTTTGGGGGATACGACGCACGGCGATTTTCG
ATGAAAATCATTTGCCTTGACGGACGGTTGCCATATAACCGCAACAATAACTGCTTGGTT
TTACTGTAGTGTGGATGACGTCGGCCGCGTACGTACGCCGTCCGTGTCCGGTCGGTGATG
CCCGATTTTTGGTGACGGGCCGCAACAAAAAAAGGACACATGTTTTGCCTTCAAGGGCAC
GCTACTAATTGTAACTTGCTTTCCTTGCTTACTTCCGCCAGCTATATACAACAGCTACAA
AACAAATAAGTTTTTTTGATACTGC
>NODE_33553_length_565_cov_14.378049_g29630_i0
GTGGGGAGGACCGCGGGCCGATGCCCATCCCTGTGATGCTTGGGGTGAATGCCGAAGAGG
GGGTGATGTTCGTTCACCTTGCCTTCCCGGTCACGATGCCCAGGCTGGTCTACCAATCCT
TCGTCTTCGCGCTGTTCCGATCGAGCACGTTGGGGGTCCTCCACACGTACGGAGCTGTGG
CCGACCAGTGCGCCGAATCCGGCGACTACCGGAAGGTCATGTCGCACATCATGCACGACT
ACCTCTTCCGCTGCCCGAACCTACGCGCGGCGCAGCTCCTCCAGGAGAAAAACGGCCGAG
AGGCGCCTGTGTTCGTCTACGAGTTCACCCACCCTACAGAAATCGATGGGCTTCCGGCAT
GCGCTGGACTAGCGTGCCACACATCAGAGCTCCCGTATGTGTTCAACAACATGGACATCA
TCAAAACGAACTACAGCTACCACGAGGCCGGCAAGCCTGGCGCTACTTCCTCCCTGCCCC
CGGTCGGCTTATATGCGGAGGACGGCAACGGCGGCGGTGGCGAGGGCGGTGGCGGCGGCG
GCGGCGGCGGCGGCCCTCTCTCGGC
>NODE_33554_length_565_cov_14.349593_g29631_i0
GCCGTGTGCAGGACGGGAGGGTGTGGGGGGGGGGGATCTATCGGGATCGTCCCCCTGTCT
CACTATCACGCGCTGTTTGCTGGCTTCTTTTTGCCCCCGTGTTTGCGTGTTTTTTTTTCT
ATTGTGTTTTCGCGTCAAAAGCTTTAAGTTTTGTTATGTTGTTTTGTTTTCGTGCATGTG
CACGTCTCTCTCCCTGTCTTTTGTGCGAGCGCTGCTTGCTATAGCTGACCTGCCCCCTTT
TTTGCGGTTTGTTTGCTGTTGCTGTGTTTCACTGTAGGCATATTTTTTGCGTGCATGCGA
CTACTGTTTGGGCTATGAACTGGCTCGAGGCATGCTAGTTGGTATCTGGTATATAGATAT
GACGGGAGTACTACAGCAGTAGTTGCCACTTTTTTGTGTTTTGTTTTCTTCTCCTCCTCA
AGCTCCTTTTATCAGCGCTCCCTGCTTTCCTTCCGGATTTGTTTTTCCCTTTTTTTTTAT
TTTCTCTCCTTTCGTTTCGGCCTTCCCTTCCTTCCTTAGACATACAATTTCCCCTTTTGT
TTTTGGTTCATGCTTTTTATTTAGG
>NODE_33555_length_565_cov_14.109756_g29632_i0
ACCGATGTTGTAACCGGTTCCGAAGGGGTCGATATCGACGCCGTCATCTGGCCGGAACAC
CCCGTTAGGCTTATTTGCAGGAGTTGTGTCAGAATACCCCACCCCTTCGCCACCCAGGTC
GAACAACTCGGCCTCAATTGTGCCTGGAACAGTTGCAGGGACACCTCCGTAGGCGAAGCT
TGCCATTGAGAAGTAGTCGATGTTCAGGGCATAGGATTCTACGCACAGCCAGATGGTGGC
TGCACCAGCGACCAGGCCACTCTTGCTGTTACCGAACACTTCCACATCTTCGTAGATATT
GTATCCTCCGGTGTTCGGTACAGAAACTAGACCGCTGAGATCCGTCTTGTAGTCGTCACA
GCCAGTCCCACCGGAAACGATGCGGAACGAGCCAGTATCGGTGCCGGAGCCCACGCTGAA
AGTGAACACGAACGCATCGACGTCGGTTGTTACGTCCACGGTGTACCGCAGGAACTCGCC
GGCTCTCATATAACCGATGTTGTAACCGGTTCCGAAGGGGTCGATATCGACGCCGTCATC
TGGCCGGAACACCCCGTTAGGCTTA
>NODE_33556_length_565_cov_12.497967_g29633_i0
CCTTTTTAACGCTATAATCCCCGTTCTCGCTCGCCTCCTCTGGGGGCAGCATCGGCTTCA
ATCCTTCGGGGGGGTTGCCCGCGCTCTTCCCCCCGGGACCACGGCCCGTCACGCTCGCGT
CGGCTTCTCGACGGACCTCGCCGTTGAGACTCGCCCCCTTCCCCCCTGCGTCGCCGGGCC
CCGCGGTGCTAGAACCCCTATCTGCGCCACGCTCCCGTTCGTCGAATGCATCGACAGCCG
CGGACCGTCCCTGGGACGCTCGCGCCACCGAACGCTTCCAGCCCGTGCCGCCGTCCTCCC
CTCTCCCCAGCCGCGCGGTCGACAGCGGCGCGAAAGAGGCCGGCGGCGAGTAATCCGAGG
GTACGGGGGACGCCACGCGGGCGTCCGCCGACCCTATCTCCAGCGGCTCCGGGAGCGCTG
TCATCGCCTACGCCTCCCGCTCGAGGCGCTCCGCTCTCCCCCTCTTGCCGCTGCTAGTGG
TGGCTCGGCGCCACGCATGCGCCCTCCAGGCACGCCAACCCCGCAACACGAAGCGGAGCG
GGTAGGGTGAGGGGGTGGGTTGGAG
>NODE_33557_length_565_cov_11.199187_g29634_i0
GGCCGATGCTGCCACCGCCGTCGCGTCCGTTCCTCGTCGCGAGGACGCCACCGGCAGAAG
AGTGAACTCCCCTCGGGCGGTCCTGGACCATGCCCAGGTTCACCCCCAGGCGTAGTCCAA
CCTCGCCGGTGCCCACGCCAGCGGCGAACAACGCTCCGTTGGTCCAGACGGACCCCGCTC
CGATGCTAGCACCGCCGACGCCGATCCCCCGGCCGCTCAAGGTCCCTCTGAACGGAGAGT
ACCGCGCCGCCAGCAAGGGGACTGCAGGAGGTTGAATCGAGTGCAAGCCCCACCGCGGGG
TGGCCAGGAGAGGCGTGGCCAACTCGTGCAGGCTCCGGGTGACCGAAGAGGAAGGGGCGG
ACTGGGGTGTCGCCCGCAGGGCCACAGTCCTGCGCCGGCTGGAGCCGTCGACAGCCGCAG
GTGCCGACGTCCACGCCATCGCGGCAAGCGCGGCGGCCGGGTTGCCGACCGAGGACAGCA
GGCCGCGGTAAAGCCCTCCGGTCGGAAGCGGTGTGTTGACAAAGTTCCCGCTGATGGTGA
TGCTGTTGTCAAACACCCCTCCTCC
>NODE_33558_length_565_cov_10.965447_g29635_i0
CGAAATTCGGAAACATGGCGATTCAGTCGATCCAACGAGCGGCGGAAGCCCTTGCCGGAG
TGTCGAAGGATCAAAATGGGGAGGAGGAATGGGCGGGAGGGCAGAGGGTGGACGTCGAGA
ACACGAGGGAAGCTGCCTCGGCGTTCTTGTCTTCGGCTGCGTCTCGTAGGCCCCGCGTCA
ACGACCAAGAGTAGCGGCAGCACGCAGCACGCGTGGAGAGAGGAATTAAAGAGTGGAGGC
CGATGCGGAGGCCAGGAGGGGGGAAGAGGGAGAGAGAGGCTCGCTATCTGACCACGGTTT
TTAATGGTTTTGAAGGGCTGGGCAATGAAACAAACGGACCTTGGGAAAAGGGGTGGTCTG
TCCCCTATATCATGGGGTGCGGGTCCCGTATGGGCGTTATGCTCTCCTGTAAGTGTATAT
TGTAGTTTTTTTTTTCTTGTTTTGTGACGTGCCGATATGTTGAGTTATAGGCGAAGGAGG
TGGGAGGTTTTGTCTCGCCAAGGGCATTGGTACTGCGGGGCGACGGAGAGAGACAGAGAC
AGATCTCGAGAGGGAACGAGAGCGG
>NODE_33559_length_565_cov_9.422764_g29636_i0
GGGGGGCTCCTGGTTAGACCACTCCTGGTACAGCACAGCCCAAGAGACAAGCAAAGCCCC
GCCCCCTGTATGAGATAGAAACGCCCCGAGTCGGTTCCTACTAGGAAAGATAGCTGGAAT
GAAAACGCTTTCCCTCTATTGCACCAGACCAATCAAAACACTCGTTGACACCTTTGACTA
TCCCCTACCCGATTCACCCCCCCCCCTCTGGTGTAAACAACAACTACCTGGTTGGTGAAC
CCCCGACAAGCTCCGTCCCGGCATTTCAGGGGGGTGCGAGAGTCTCTATGGCCACACGGC
TCGCGACTACGGCCAAAGCGCGGCCATTGAGTACACACACCGACCAGCGCGCGAGAGAGA
GGGAGCCTCAGCGCACCGTCGTCTTCGAGCACTCATAAGTCGAGCCGGGGCACACAGGAA
AGTCAACCAAAGCTTCGCCGATCTCTCCCGAACGCCTCCATAACGTAATGGTTTTCCACT
GTGTAGTAAAAAAAGTCATCACACTAGACCACCACCCAGCCCCTCCCTCCCCAAGGGGGT
CAACTCACAGCCCACAGCCCCCCCC
>NODE_33560_length_565_cov_8.701220_g29637_i0
AAAAACAAAAAAAAAGGCTCCGACACGAAATTGCGACAGCGTGTTATGTCTTCCAACGGA
TTTTAACAAATCCAACGGATACATGCCCGGTAGGGGGGCGCACCAATACAAGCCCCGCGA
CGGATGCTACAGACAGGAGGGGGGGTAAATCGCGCACGCTATATTGTAAAACATTTCAAA
GTTGCATTCGAGCACGTTCGGTACCAAAGTTTTGTAGACTTAAGACACCTCTTCAAAAGG
ACAAAATCAACTACTCAGCGAAAACCGATTCGCTTCTGGAGTATGATCGTTGACGGACCT
CTCCAAAGGGTGAACACAGGTGGGGCTTTTTGCTAGGGCCATCTCTGTCGACGCCGAGTT
GCGGCATCTGGAACACTCCGCGAGAGTGCAGAACCGTAACACTACACCATCTCTCTCTGT
AGCAACCAACCAACAAACCAACTATTCCGCGTCGGCCTGTGCGACATACTACGATTGCTT
ACTCCCCCCGTCAATTACGCACGGGGCGATTAATCGGAGTGTTGCTATTGAATACCTGGG
AGAGGAGGTTGACGTACGCCGGGAA
>NODE_33561_length_565_cov_8.288618_g29638_i0
GCTTTTTTGTTTCGCTTTTTTTTATTTTTTCATTCTTCTGTTTTTTTTTTGCGGCAAGAA
AAGAGGCGGAGCAGTTTAGAAAATTTTCCACCCGACCCTGCTCCCAAGCCAAGCGCCTTT
CTACTACTGCTGTAGTTCTTGTTCTTGTTCTTATTTTTCTTCTATAATAAGGGCATGCCT
TTTTTTTTTTTTTCTCTTCGTATACGAGTATTTTTCTTGGGTGTCTTGTCTAGATGGCTA
AAATATACCAGGTATTAATCGTTTCGTTCTATTGGTTCGGCGTTTTGTGTTTTCTATTTT
GTTTCGGCGAGAGAGAGAGAGAGTGAGAGAGCGCATATGGCATATATACCTATGCTGACC
TTGTCTTTTTGTTTTTCAAGAATTTGTTTTCAAGTTTTTTTTTTGTTTTTCAAAGATTTT
GGTGTGTTTTTTCTTTTCTTTTCTTTTTTGTTGTGTTTGGCCATTCGAGTGCGCGTTTCG
TTCATTCCGTTCGTTTCGTTCGTTCAATCTGTCTCTACTCTTCCTATACGCGGTAAAAAC
AAAATCCCGTGAGATAAGAAAAACA
>NODE_33562_length_565_cov_5.788618_g29639_i0
GGATGGGGGGCGCTTCGGGGGCGCCATCGGGGCGACGACTGTCCGCGGGGGCGGCGAAGA
AACCCAAGACCGAGTTTCAGGAGCACATACAAATGGCAAAGGCGCTGTCCAAGTCCCTCG
TTGTGGCCCCGCCTGTACCAACACCCGACGAACCAGAAAACGAAGAGGAGTTGGCGAGGG
ACCCGATTGCGTTCGGCGCGAAGGAGAAACGCCTGCTCGGCACCCTGAAAGACCTCGACG
TCAAGCTGGAGCGCCTGAACAAGGACCGGAACACTGCCCTAAGAAAGCTCGCGGCTCATC
GTGCTCTCGGCGCGAGGCTGCCCGTGGGTGCTGGAGGCGTCGGTGGGAGGGGAGGCGGGG
CTCCGAAGACCGCGGAGGAGGTAGTCGACGCCCTCTTCCCTGACGAGCACAACACGAACG
GGTGGGACCTTTCGCCCACATCGGCCGGCGGTGCGGCTCGGGAAGGGTCAAGGGGTAGAG
CGGGGGGGAGGGGGCAGGCGTCGTCAGCCCGCACCCCCACGCGGTCATTATGGAACGGGG
CAGACGCCGCGCAGGAGCTAAGCTC
>NODE_33563_length_565_cov_5.126016_g29640_i0
GGAGGGGAAGGAGGACGAAAAGACGGGGTCGCGTCGGCGACGGTCTACGAGAAACGCGTG
CGCAATGGAGACGACGGAAGATGCATACGTCGACGTGGACGACGGCCCGGTCGATGTCCA
CCCCGGACCTTCCGACGAGCAGCTGGAGAGATCGTCGAGGTTAGACGGGTCGACGCCAAT
CACGGCAGCCTCGATACCGCGTTCTCAAGAAGACAGAGACCTCGCCAGAGCACTGGTCGC
ATCTCTGGCCTCGGCAACGCCGTCGTGGATGCCCCCCCCCCCCGCCTTCTCCTCCGCCTC
CTACTCTTCCATCAACTCCTGCTCCGCTTCCTCGGCCCCCTCTTCGCCAGAATATGCGGC
GAAATTAGGAAGCGCCGCCGCCGCCGCAAGCGACCAACCGGCACCTGTCATCCCGCGAGG
AGATTTCTTCTGGGTGGATTCTGATTGGCTAAGGCAGTGGATCACCGGGGACTATTCCCC
CCCTCCCCTTGCAGAGGCAACGCCTCCTTCGATTTCATTGCCTGAGAATATTGCCTCCTC
TGAGGGAAAGGGGGTTTCCAGTGAG
>NODE_33564_length_565_cov_5.105691_g29641_i0
TGTGGCCTCCGCAGCCGCCCGTAACGCTCACTCCCCCGCGGCGTTTTCGACCGTCGAAGG
AGATACCACCGCAGCAGCAGCAGTAGCAGCAGCTGCAGCAGCAGCAACCGCCGTCACGGA
CAACGGCTACGAAAACCAAAACGATAACTACTACTACGACGAGCACGACGAGCACAACGA
CGACGACTACAACGACCCCGGTGGAGAATTGACCTCGGCCGAGGATTACATCAGCGCCGC
GATTGCCGAGGTCAACGCGTTCGCCGTGCCTACCCTCGTGGCGTTTCAGCCATCGGGGGC
TAACGGTAACAGAAATAACGGTAGTGGTCACGGAAACCGCGGCAGCGGCATCAGCGGCGG
CAGCAGCAGCAGCAGCAGCGCGGGCGGCGGCGATGGTGGCGGTGGCGGCGGCGGCGGTGG
CGATGGAGGTGGAGGAAGCGGCAGCGGTCAGAGTGGTGACGGTGTCGGCCGCGATCGCAA
CGACGACCGGCGCTCGGCGACGTCCATCGCGGCGGCTAAGGTTGTTGCTGCTGCTGCTGC
TGCTGCTGCGGACGCGGTGCCTGCG
>NODE_33565_length_565_cov_5.038618_g29642_i0
GATATGGTCAAAGCACAGAAGGCCGCCGGCGGCCTGTCCGAGGGATGTGCTGACGGGTCT
TGCCGATCAATTGGCATTGATGAAGACGGAAGCCCCGGTTCGTGGATCCTGATCGCAGCG
ATCGGAGCGATGTGCTTCACTGGAGCGGCCTGGGCTTTTACCTCCTTTGACATCGAGCCT
TACATAGACGAGACATTTCACGTGCCCCAGTCTAAGCTGTACTGCGAAGGGAAGTACGGC
GAATGGGATCCCAAGATCACCACACCGCCGGGTTTGTACGTCTTTGCGGTGGCGTACGCG
CGGCTGGTGACGGCCGCGGAGGGGCTGGTGGGGTTGAGTTTCGGCCTGGAGCACTGCTCG
GTGGAAGTGCTGCGGCAGGTTAACTGGTTATTTTCTCTCGGAACGCTGGGCGTCATGAGG
TCCATCTTCTTGAAGCGTATGAATCCTGGTCAGGCGTTGTCCCATGCGGTGTTGCTGTGG
CTCTACCCCGTGTCGTTCTACTTCTCGTTCCTGCTCTACACCGACACTGGGAGCACCTTC
TTCATCCTCCTCTGCTATGCCCTGG
>NODE_33566_length_565_cov_4.821138_g29643_i0
CCCTTCTCCATCATCCACGGCATGAACCCGTCGCAGATGCAGTCTACGCTGCAGTTTGTA
GACAGCGAACGTGTCGCTAGCGTTTTCAACCGTCGCCATTAGGTCAATAAAGCTGCCGGG
GACGTTCCCCACATCCGATGCACGCGGGCGCGTCCCTCTGCGAACAGAGTCCACCATTTT
CTGAACGCCGGCAGTCGTTTCCGAGTAGAAGGCGTCCAGGGTAAACATCAAGCCCATTCC
AGCCTTGACCGCGTTCGACACCGCTTCCATGGCTTTATTCTCCTTAGACTTCACGAAGTC
CCCCACCAAGGTCATGTCGATCTCCTTCACCAGGCCGGGGTCCAAGCCTAACTTTGTGAC
ACTGCTTGCATTGCCGCTCGAGCAATGTCCTCAGTACTCTCTTCATGTAGCTCCCCACGT
CTTTCACCAGATCGTGAGAACGGTGCTCAAAGTCGTCGCAGGAAACCTCTCGGAACAACA
CGTCAAACGCGAGTCCAGCCGATACATTGGGCAGTGCGATTCCATCGAAGACCTTAAGTG
CCCGGCTTGTCTTGCTGTGATAGGG
>NODE_33567_length_565_cov_4.798780_g29644_i0
TGGTTACAAGGGCTTCTTTCTTGAGTCGCAAAGTTGTTCGGCTTGTCGTGCTTGGTGCTT
TTGAGTCCAAGGTTGTCTTGTGTGTGATGCAAAATGGTGTTCGCTGTCCGTACTGCTTGC
TGTACAGCGACGTCAAATATAGCACGCGTTCCCTCTAGTACAGCAGCAGTTCAGCAGTGT
TCATACTGGTACGTCTGGTATGTTACGAGTACCGCTGTACGTACGTACGCTGTGGTAGGT
CAGGTGTGCGAAGCCTTGTTTTGGTTTGTTGCACACGGCATGTGCCGGAGGAGCGAGCGT
AACAGTAAAGTGCGTACATGTACGTTTATGATGGTTGTGCGGTGCAAGGCAGCAGCGGTT
GGCGTGTTGGTGTTCATCTTTCACAGCGCTGAGAACAAGAGCCAGTGAAGGAAGGAGAGC
GCCACAGAGCCGGAGTCGCCGCACGAACGCATTACGCTGCACGAGCTGGCACCACCTCTC
GCGGAGGCACAACCGCAAGATCGCTCTGGATCTGCTGCGGCCCGAAGTGCACGCCAGGAT
AGCTCGCCTCCTGCCAGCTCCTGCG
>NODE_33568_length_565_cov_4.634146_g29645_i0
GTTACGACGGTAACCAATCGGAGGAAGAGCAGCAGCAGCAGCAGCAGCAGCAAGACTTCA
ATCCTGTCGTCGAGTCGTCTCGGGTGTCCAAGCTTGACCGACGCAGCCGCGTCGTCAGCT
ACAACTCGCCGATCGTGACGTCGCCTGTGGTGACTCTCGGGCGGCAAATGTCTTCCACCG
TGCTGACGGGTACCACCAACCAAGGTGCTGCTGAGTTCGATGATGGCAACGGGAGAAGGC
CGTCTGGCTCCTCGAACAACGCAAGCTCGCGCTGGGGATCGGCATACAACCGCCCGTTCC
AGGTGGTGCAGGCGGCGAGGGAGGACATGATGGGACGGGAGGGGGAGAGAGACCAAGCGA
GGCCTGAGGGTCCAATCACCGGGGAGTATATGAAGCTGGAGAAGCAGAGGGGGCTCCAAG
TACAGGCTGACGGCAGCGTCCCAAGTCGCGGCAGCGGACGGGGGCGCTGGAGGTCTAACT
CGATGCCGTCGCCGAGCATGCGTACTAAAAGCGCGGGCGTGCTGGGGGCGTCGTCCAAGC
TACCGCCACTCGAGCGAGATGTACC
>NODE_33569_length_565_cov_4.158537_g29646_i0
ATTCCCAATCCTAGAGAGATACAAATTCTGTGGTCACAGACTGTGAAACAGAGAAAGAAA
AAACAAAAAAAAAAAAAAAAAAAAAAAAAAAAAAAAAAAAAAAAAAAAAAAAAAAAAAAA
AAAAAAAAAAGTCCCACGACCGCAAAAATGACCCGTAAAAGACCCGTACCGTTTTTTTTT
ATCATTTTCCATTGTACACTGTCCGATACACCAAGAGGCAAAAAAATGCGAGAGGTGGGT
GGCTGGAGCGGCGTGGGGTGGATGAGTGGGTGGGTAGATGGGAGCCGGGCGCTGCGGGGG
TGCTCTCTGGGTGGACGGGAGATGGGCCGATAGGGATCAGGTTACACCATGCGCGGAGAG
GCACAGGCCGGGGCGGGCACCGACCGAAAAGGCAAGGCATCGGGCATCCGCCTTGGGAGA
CAGACACAAGAAGACGCATGCGGAGCAACACAACAAGCATGGCGAGCACCAAATCACAAA
CCAAAAGCCAAACCACAACCCGTTTTTTTTTTTTTTTTTTTTAATCGTCCCCCGCGCTCA
AAAAAAAAATAAGAAGAAAAAAAAA
>NODE_33570_length_565_cov_4.038618_g29647_i0
GTCTACGTAGCTCACGCAGTGAGAGGCGTGTTTTACAGCGTCGTTGCCAACCGACGCCAA
CCCAACCTATAGGGGGGGGGGGGGGAGCTTTTACTGTGTCGCCGGGGCGTTTTCCGCATT
TTTGATTTTGACAGGGGGCGTTTACTCCGGAGCTTGCCCGATTTCGCTAAAAATAGCGCT
CCGGGGCGTTCAACAACAGAGGGGCGTTTCCTCGCATGTTTACGGTATGTGCCCCTTGCA
GACATTTTGGTGCCCTTCGGCCAGTTGGGAAGAGTGACATGAGGCAAGTCTATTCGTAGC
GATGGCGAGGCGTGCCGCGTGTTGCGCAGGGAAAACGTACCAGGTATATGCTTTCGTCAG
GGCTTTCATTAGGACAACAGGGCATACGCCATCATATCAACCATATCAATGCGAGCTTGG
CCGAGGAAGCGGGCCTTAACGCCACCATATCAATGCGACCAGCAACTGCTTGCAAATCAC
GTTCGGGGGTTGTTGGGACGCTGTTAACTTGTAGCTTTAGTAAGCAGTGTCCGACCGTCC
GACGTTCCTTCACATAGCGTAGGAC
>NODE_33571_length_565_cov_3.969512_g29648_i0
GGAACGAAGAATACCGCGATTTCCCCGCACGTAGGCAACTGTTTTGTACGTAAACACGCA
TATAGCCCGGTCGAGATATAAACAGGGGGCATCGACAATGCCCCTACCAGAGTATAGGCT
AGGCTAGGCTAAGCTCGCGCGCGGCGGCGGCGGCGGCGGGCTGTCGATGAGGGTGGGAAC
AACCATAGGGGGCGACTATCGAGGTCATTGTCGCTGCCGCAGCCGTTTATTTTTTTTAAT
AATTTTATTTATACGCCCTCTGGCGGGATTTTGATAAAAAAAATAAGGCTCCATCATACA
TGCCTTCCACGTTAAAAGCAACTACGTGTCGTGCGTCAAATTTAATTTCATCCCGCCGCA
CCGGTTGCCAACCGCAGAACCGGCTGCTGCTACGCCCGGTACCTCGAGGGGCTCGTGAGC
GTGTTGACCCGACCTGACCCCCCCGAGGGGATCAATTAGGTGCGGCGGAATAATCGTAGC
CTTTACAGCACACAGGGGGGAGACCGATGGTAGTCAAGGTACTGCTTGCTGTTCGTGCTC
CGTGAGCGTTTTTTTTTTTTTTTTT
>NODE_33572_length_565_cov_3.961382_g29649_i0
GTCGATGAGTTTGCTAGTGCTCCCTGAGCCCATGGGTTGCGGGGATTGTTGTGTCGGATG
CCATATGACATACACGTTGGTTTTGAAGTGACGTCATTTGGATGGCCAGTGTTTGTTAAT
GTCTAGGTAAGGATCCTGGGAGGAAACCTCTCTATGTGGTGATGGGCGCTATCCGGCAAA
CTGGTTAATTTGCCTCGCAACCTACGGGACGACAACACTAACCGTTGCTAGGCGGAATAT
GTCCTTATCGACGCAGTTTTAGGGTATTGATAAAGACAGTGTTGCATAATTTTGTCTGTG
TAAGTTTCCGTGAAGCTGCAATGTTTGATTCAGAGGGGTGTACGAAGTCCAGATAAGCTG
GAGCTATGCGTGTCTGCGCATATTGCACGCAAAGCTACTTACCGGAGTTCAGCTCGGGCG
CAGGAATTGTGTGCGCTGGTCTGTGTGAATTATTTGCTCTACAGTAGGAAACATAAATAC
GATACGCTTTCTTGTAGTGGAGCGTAGTACGCCGCGAGGGCCACGGGTCCTCCCGATACG
ATTATCAGAGGCTATATCTGGAGCT
>NODE_33573_length_565_cov_3.953252_g29650_i0
GCCAACTTACACTGGACTGCCCTCAGAATTCCTCATGCATCAGTAGTAGTAGTATTAATA
GTAGTAGTCGTCGCTATAGCAGTATAAAAAATACCAGGTAGACACTGCTGGATTGATGGG
ATCTGGTATGTAGGACATGTCGGCCCGCAACATTTCGCTTTACCTTTGATCACACTGACT
GAGTTTGACCCACCAACCAACAATTTCAAGAAAACGCTCCTCCCCTCAACCGTGGACCTA
AAATGTAACACGGCGCTCGTGGCCTTTCACAAACGAAGCTACTGCTGTAGACACAATATG
ATACCTACAACAAGACACCAAGAGTGAATCGTTTTTTTGTTTTTGCCAATCCCCACCCGC
AGTCTCCCCCTTTCTTATTCCGCCCATACCCCAGCAAAAATTGCATACGTACGTCCAGCC
AACCAAATAATCATACCAACTACCAAACGAACCGACCAACCAATCAAGCAATCCACCCAC
CCACCAATCAACCTAAAGCAACCCACCACCAGGCCTAGAGAAATAAACCATCGCGCAGGA
TTCGCGCACACCTAATCTGCACCTC
>NODE_33574_length_565_cov_3.666667_g29651_i0
CGACCGACGCGTGAGGCAAATTCGGAGGCGTGTTTTGTCAGACTAACGGTTTAATCGTGT
AAGCGGCGCGGATTTTTCCGCACGATCTGCCGTCAGCATCTACTATCATCGCCGACTCGC
TTGCTTCCAAAGAACAAGGTACACAATGGTTTCATTGTGTCAACACTGCTGTCGAGCCCC
CTCCCTTAAGAAGAAATTTAATACGTACCCACGGGTACAAAATAAAATAAAACATGAAAA
AACAAAATCGATGCAACAGCATACATAGGTGACACCTACTCCGAGTCGAGCTGGAACCTT
TCAACGCTACCCATCTACTTCTTACTCTCGCCGACAGCGGTAATGCTACTAATGATACTG
ATTGGCGCAAGCTATTCATAATTAAATTCAAAGAAATTTGTTGATAGTCGAGCTGGAATC
ATTGCACACGAATTATCCCTGTCTTATTTTTTTTGTCGATATCGACACCAGTGCACTCTT
TGAATCGTACTGAAACCAACATCGACGATGACAAGAACAAGACGGCAAATCGCGTGGCGA
GGTTCCAGCTTGACCAACAAACTAC
>NODE_33575_length_565_cov_3.504065_g29652_i0
CTTCTCTTCTTATCGCCGCCCTGTTCTCGGTGTCCAAACCCTCGTCACCGGAGGTGGCAG
TGTCCTCGCTCGCCCAAGAAGAAGAAGACACGCCGTCTCGGTCGGCAGAGATCAGCTGGC
GTCGGTGTTGTCGTTGTTGTTGTTGTTGTTGCGGGTGGTGATGGTGGCGGTGGTGGTGCT
GTTTTTGTTGGTGGTGGTGGTGTCGGAGGGAGTCGCGAAGGAGCACCGCGGCGGCTCGTT
CTTGCCCGATGAGGTCGGAAGCGGCGGTGGCAGCCACGGTGACCGCGGCAAGGGACTCCT
CCTCGTTCAGTATCCTTCGTCTTCTGCCGGTGAGTGATTTTCCCTCTGGAGCGACAGTGG
TAGTAGCAGTGGCAATAGTAGCAGTGGTAGTGGTAGTGGTAGTGGTAGTGGTAGTGGTAG
TGGTAGTAGTAGTCGTCGAAGTAGTACCAGTAGTAACAGTAGCAGCAGCAGCAGCAGCGG
CAGCAGTGTCATCAGGAGCAGGAGCAACTGTAGTCGTAGCAGCAGCAGTAGTAGGAGTAG
TAGTAGGAGTAGGAGTAGTAGTAGT
>NODE_33576_length_565_cov_3.475610_g29653_i0
GTTGTCTTGTCTTGTCCCTCTGGTCGTCCGCAAAATAAAATAAAAATTCCCGACTTTTCT
TTGGCACGCATAGTTGATTTGATTGGACCCTGTACTGGCTTTCTCAGTTTCTTTTTGTTC
TTTGTTCTATGTTGTGCGTCATGCAGTGTTGATGGGAGTTAGTTGTGCAGCAGGTTTTCC
CTTGATACTCGCTGTGTCGGTTTTCAGTTGATGATTATTGTGTACGTGGAGGGTTGTCAT
TTTTTTTTTTTTTCTTCCAAGAAGAGTTGATTTTGGTTTGTGTGTTGTCTCACTTTTTCT
TTGTTGTTGTTATTGTCGTCGTCGTGTGTTTGGTCGGTTTTTTATTTATCCGCTTGCGCC
GCCCAGAAACGTTGGGCCGAGAGTATCCTAGAACTTTGTGTTTTTGATACTACTTGTTGT
ATACCTGGTATATATACTGCTGCTACTGCTTCTCGTATACTTTTTTTTAGAAATACCTGG
GTACCCGGTCAATACGTTTTATATTTTGCTTATCTTTTTGTGTTTTGGCGCATTGGTCCA
CCGTGCCACCTTAAGAACTGGTCCC
>NODE_33577_length_565_cov_3.465447_g29654_i0
CCCCGGACAACATGTTTGAAGCCAAAGCCACTGCACTCGGAGAACAGGAGGCGCAGCCCA
AAGGTGGCGGTATGGACGGAAAGGGTATCGAACCGGTAAGGTGGTAAAAAACGTTGAGGA
GCGGATAACCGGGAGGATGCGGTATCGCGAATTGACACCCAGATGCGAGTAGCTCTCCGG
CATCTCCGCCTGGTACGGAAGGCATCGCGGTGTATACAAATATCAAGAGGACATACCCAC
CAAGCACCAAGTGCCGGAAGCCCAGCAGGCTGGCATGGCACCCTCGAGGCGACCCAGGCC
CTATTTGCTTTGATGCGGCATCCTTGTCTTTTCGCCGCGTGCCCTCGCGACGGTCGGGCT
TGTGGTTCGAAGATTTGTTGCTGCTTCGTGTCATGATCCGCCCGGTGAAGTGCAGATCTG
ACCTAAGAATCTGAGCAAAAATAATGGCCTTTTTTGGTGAGGGGCGATCGATGCACCCCA
CGCGTGCGCCCGCAAGGGGCCACTGCAATCGAGGGAGGTGCCCCCGTGATAGCCCGCTTT
GTGCAGCCACAGGCCAGCAGGTAGC
>NODE_33578_length_565_cov_3.453252_g29655_i0
GCTCGTGCGGCTCCCCCGCAGGTCCACATCCATGCCCCTCAGGTCCTTCGCCCTCCACAC
CCTCACCACCAGCAGGTTCGGCTCCAGCTCGGAGTACTCCTCGTCCTCATCCCCAGGGCC
GTCCTCAATCCCCACGACCAAGCCGCTGTCCTCGCCCTCCGGACCCGCGGCGCCCGCGTA
GAAAATGCGGTTGGCCTCCTCCGCGTCTAGGTGCAGGCGAACCTTGAGCCTCCCACAAGC
CGTGTCCGGGTCCATCCCGGTAGCCGGCTCCAGCGTCTCCCAGGTCACCGAAGCCTTCCC
GTCGGCGGGGAGGGACGCAAGGTCCACCAGCCCCACCCCTAGCGGCTTGTCCTTGGAGAT
AATCTCTCGCCCCCACAGAGACAGCCTCAGCACGGGCAGGGCCCCCACGTTCCGCAAATC
ATGCTTCCTTCCAAGGGTAAGCGTAACCCCGCGGCCACCGCTATCACCAAAAGTATCGCC
CCCCTCCTCCTCGTCATAATCTTCATCCTTCGATTCAGGTACCGCGGACGAGGCTCCTGC
TGGTCGCGAGTGGGGGCTGCGCCCC
>NODE_33579_length_565_cov_3.445122_g29656_i0
AAGGTGGCCGATCGCTCGCCCCGAGTACTTGACGAGCGCTGCGGATGTGCACGCGGATCC
CTACCCGCGTTACGTTCGGCGGCCCGAGGCCCGCGCTGCTGCCTCACCTCCGCCGCCTGC
AGCCGGTCGCACGGAAGAGGTGGATGTGGAGATGGGGGCAAGGTGGCCGATCGCTCGCCC
CGAGTACTCGGCGAGCGCTGCGGATGGACCCGCGGATCCCTACCCGCGTTACGTTCGGCG
GCCCGAGGCCCGCGCTACTGCCTCACCCCCGTCGAGGGTTGCGTCGCAGCCTGCAGCCGG
TCGCACGGAAGAGGTGGAGGTGGAGATGGGGGCAAGGTGGCTGATCGCTCGCCCCGAGTA
CTTGACGAGCGCTGCGGATGTGCCCGCGGATCCCTACCCGCGTTACGTTCGGCGGCCCGA
GGCTCGCGCTGCTGCCTCACCTCCGCCGCCTGCAGCCAGTCGCACGGAAGAGGCGGAGGT
AGAGATGGGGGCAAGGTGGCCGATCGCTCGCCCCGAGTACTTGACGAGCGCTGCGGATGT
GCACGCGGATCCCTACCCGCGTTAC
>NODE_33580_length_565_cov_3.443089_g29657_i0
CCTCTGCTGGGAGTGTTGGTAGAGGTGGCACCGAGTTTAGAAAAAAAGGCGACTATTTTC
TATTTACGGAGGACCATAGTAAATAGGACCAAATTTTGTTCGTAAAGATATGAAAATATA
TAGGTTTTTGTGTCTACCGTAGGTCCTATTTACTATGGTCCCCCGTAATATTACAGTAGT
ACCCGTATCGTAACCCGCGCCAGGGAGTCGGCCCCCGCGTTGACGAACTTGCAAAATCGA
ATGCTGAGCCAGAGGGAAGAAGGAATGGAGTTAGACAGGTGTTCGTATACGTACACGTGG
ATAGGTTTGCCTTTTTGTTTTACTAGAGTGTTTGCGGTAGAAATACAATTCAACCTGCAG
TTGCATCGGGCTTCAAAAACTACATATTGATTCCGGCATCATTTCGATTGTGTTTGCGAC
AGGTGAATTGCCGAAACAAAAAAAGACATCTTGCATCGAAGCATAAACGAAACAAAAACG
AATTCCAATTGTCATCGAGAAGAGCAACACCATCAGACATTGGGAACATGGAAGCGAAGT
ACCCGTATGTGACAAGTGCAGCAGC
>NODE_33581_length_565_cov_3.274390_g29658_i0
GGCGGCCTTGCCGCTCCAGACTGCTGGGGGCAAGTTGGTGGCAAGCCCCTTGGGACCAGC
ACCAGCGGAGCCACCATTTGACCGACGCCGTAGGTGTCGCTCCGCCACCTTCGAAGGCGT
CGTCGCTAGAGCGGGAACGCGTGGAAAGTCGACTTTTGGCACGACTGCGAGGAGATTTCC
GGGCGGCGCCGAGTGGGACGCAGATTACACCGCAAGAGCGCTGTCCCGCTTGGCCAAGGT
TGACGAACCCGTCAGAGACTACACGGAAGGTGCTCTCGGCTCAATTACTACTGCGATGGG
TCAGACCAAACTTCAGGACGGGCAAGAATTTTCGGTTGATTCATCAGCGCCCCAAAGCGG
CGGAGAGCTGATCTCCAGCAACCAAGGCTGTGCGGTGTAGACGTTGCGAGCTGTATGTTG
CACTCACTCGTATTCTTGGCTGTCGCTTCCAAAAGGAGATAAAAGAGAGGCACCAAAATG
CTGTGATAGTTATCTGATACCTGGTAATTTAATAATCTGATAACTCGACACACACGGCAT
CTCAGGAGGTGGGGTTTGGCTCAGG
>NODE_33582_length_565_cov_2.806911_g29659_i0
GGATTCGAATGCTTGGACATTGGAGAACAGGGGCGTAGTGTGAGGTCTGGGTCGTTGCAG
AAATTGAGAACACAACTTTTCCTTTGACGTTCGTTCCGGGGGCCACGCCCTTTTGAATGG
AGCAGAGGAACATTTAGCGTTATCCCCTCTGCAATAACCAGTGCATTGTGCTGTAGTACA
GTAGCATACTCTATACGAGAGATACGCATACCTGGTATTTGTTACCACGTGTATATCAGG
TACAACTCAAGTCTGGAAATGTAAACGGAATGTTTGCGTCAAACTGTAGGAGTACGTGAA
CGTTCCGGAACGTACCGGGCAGGGTGCTGCATCCTACATATTGCACTGAAGAGTCGTGAC
GCGTTTTTGAAGTTTGTTCGGCAGACGTTGTCCCGAAATAGGAATACGCCCGCCGCCAAA
TGTCCCAGTCGTGGCCACACCGGGCTTACGAATAATACCTCAGGGTTTCATTTTTTTATA
TATTCTTGTTTAGTATCGTAGATTAGCCGTCATAGGAGAGAGCGACAAGAAATACGACAC
ACGTGAGGTCAGTTGTCGCTCATGA
>NODE_33583_length_565_cov_2.632114_g29660_i0
CGGCGGCAGCGGCAGCGGCGGTGGCAGCAGCGGCGTCCGCTGAAGCCGCTGAGGAGGACG
AAGAGCGGCGCCGAAAGGCCCTCCGCTGCGCTCGCGGCAACCGCCGCCTGCGCTGGCTTC
CGGCCGGCAACCCGGACAGCTCGCGTCCTTTCGCGCTCGAAGCCGGGTTCGCCTCCGACC
TCTCCGAGATTCACGCCAACGGAGGCCCGACCGCCCTCGGGGCCAACGTGGGCGCTAAGA
AGCGCAGCCGCGGGGGTGGGAGGAAGCGGCCGCGTCCCCCCCCCACGACGCGCGCGTTTG
CACACCTCCTGGGCAAGCTGGACACCCAACACGCCCTCGCGTTCGCGCTGCCGGCCGACG
TTTCCGGTTTGGATAGAGATATGTCGGCGTTTTTTTCCCATGGGAAGGGCGGAGGCGTCG
TATCTGGCGGAGGAGGAGGAGGAGGAGGAGGAAGAAGAGACATTTTTGGCGGGGATGGGG
GGAGCATGTACGAAGACGCGGTGCGGGCCGACCCGTCGGTTGTTCTGGTGGACGGCACGG
CTGCAGCGGCGGCCGCGGCGGCGGC
>NODE_33584_length_565_cov_2.630081_g29661_i0
GGTGACGGGGTTTGGCGTTTCGATTAGCAATGCGAAGAGTCGTGTATATACGACATACAA
GGGGTGCAGCATGACCCCACTGCTCGTGCTCCTGTACACTCACACTAGTCGTACATGGTT
GAGAAAATCAGACGTATCAACTTTGGTGGCTACCCCCGGGTTCCAAAAGAGGTAAGTAAG
CCCATTGCTACCTGACACGATGCTATAAACGAGCCTCGCCGTCTGCGCGAGTGCAACAAA
AAAACATTATCGCGTCCGTCGGGGGGCTTAGCTTAGGGCGCGAAAAATTGTACATAATCT
GATGGGGACCCCGTGATTGCCACCAGCGCAAAACTCACCATCCCAACACGTACCCCGTCC
ACCTTATTCCTTTCAGTACCAATAAGGCAAACAAAAAAACTGACACTAATCCCAAGAACG
GGCCCAAAAAATACAGGTGGAGCTCTAAATGTTTTCTTTATTTATTATTGTTGGAGATTT
CAGAGAGCAAAATTGACGATACAAATTGACGGTTACAGCAGAAGTAACGGCCACTGCGTC
ATTGGGGGGTGATACATACAATGGT
>NODE_33585_length_565_cov_2.609756_g29662_i0
ATTTACTATGGTCCCTCGTAATAGGAAAACAAAATTAAGGAGTTGCACAAGGGCTAAGGC
GGCCAAGCTTCGTATGACTACTTGGTACGTGATTGAGCCGACCCAAGCGCGATCGATCGA
TCCATAAAGACGACCACAGAGTTGTACGTATGGTTTTTGGGTCCATCGTGAGTTTTTATT
ACTATTATTACTACATATGCCCCCCCGGATTCCAACACCCCGAGAAAATTCCCAGGCGAT
TTATAGACAAAACGGTTGACAAGGCCAGCCTTATACCTGGTTCTGGTCCCCCGGAACATT
CCGAGAAATTTCCCAGGCGATTTCTAGATAAAAACGGTTGACAAGGCCAGCCTTATACAA
CTGACTCTGGTCCCCAGGAACATTCCGAGAAAATTCCCAGGCGATTTACAGACAAAAAGG
TTGACAAGGCCAGCCTTATACCCGATTAACCCCTTAGGAACTGGTCCCACGTATTTGGGG
ACAAGCTTACTTGGACTTAGTGTGGGATCACGTTTTCGGTTCTGAATGGGTTAAGATCCC
CCGGAACATTCCGAGAAAATTCCCA
>NODE_33586_length_565_cov_2.609756_g29663_i0
GCTTGGTGTTGAGCTTGGCGAAGCTGACCCTGTGCGCCGCGATCAGCTTTTTGCTGATTG
CGTTCGGGCACAAAATCCGAAACGTGACCTTGCCCAGCATGCGGCCGGTGAACTCCTTCC
CAGTGGCCGCATCGCTCGAGGCCAGCTTCCTCAGCCAGTCGGGCCCCTGCCTCAGGGGCT
TGCCGGTGTCGAGCTCGATCGAGGGGCGGAAGGGGAGGTAGTGCGGGGCTCTGGGGTTCT
GGGCTGCGTTCGTGAAGGCAGTGGGGTCCGACGGGCTCGGCAGAGGGGCCTTGACCGCAG
CTTCCTGCTTGGCCTTCGCGGCAGCAGCCTTCTCTTTCTTCGACAACTGCTGGGGCTTGA
CTTTCTTCACCGGGTCGGAGGCATCGAACGTAAGCGGTCGGCGCCGCTCCCGTCCGCTCT
TCCTCCTGTCCGGTACCCCGGATCCCGCCCCCGCTGCATCGCTCATGCCGATCGGTGGGA
CAGATATGAAGGCTAGGTGGTGATACCAGTGACCGTGTGGCCTCTGTGATGCAGTCAGTG
CGAGGGAGAGAGCAAAGCAATACAA
>NODE_33587_length_565_cov_2.497967_g29664_i0
CCCCTCTCCCCCGCTGCCGCCCATCGTTCGTTAGTTGGTCCAAGCCTAAGATCAAAGATG
TGCCAGCCTAGGAACGTGCCAACCTTAAAGGATCGCACCTCCCTTCCGTCCATAGGCTAC
GGACTACCTGGTACCAGGTATATACAAAAACAAGGCGGATTAATCTAATACGGGAGGGCA
TAGTAAATAGGACCAAATATTGCTAGTAAAAATAGGTAAATATATAGGTTTTAGTGTGTA
CCGTAGGTCCTATTTACTATGGCCATGGTAATACATATCATAGTAATCAGAGCCCACAAG
GGACGCACAAACCCAGGTATGTATCCCCCTTAGTTTGCAAACCCTGCTATCAATAGGTTA
TGATTACTATATTTTTTTTCTCGAGAACCATATTTGGTTCTCATTACTTTTATGCCCCCA
TACACTATGAATACGCGTGATAAGAGACCGCGGTTTGTCCCCTTGACTGATCGCCCCTAC
ACTAAAACCAGTATAATAAGGCCGAAAGAGGCCTTGACAAGTCCAAAAAGACCGACTTTC
TATAATACCAGTCTGGCCGGAAATA
>NODE_33588_length_565_cov_2.300813_g29665_i0
TGGGAAGGCAATTCGCGACAGGGGGGGTTGTGCTAATCCTAAATTAGGATGGTTGTCGCC
ACTTGTTGCTGTTCGGGTTGGCAATTCCCAACCGAAATATATCGTTAACCCTACAACCCA
GACCACCACCACGCCGATCGCCATACACGCACGTATCAAATGGTAACACCTAGGGAACAG
CACGGCAACGCAACCGTTCTCGTGTTCTACACATAAACTACCGGGGGGGGGAAAGGCACG
ACATCTGTGACCACGGCTTTTGCCCAGAAGGCCCCGCTGCGCGGATAAAACCTCCCACGA
GTTGAGCTGGAAAGTAGAAGCGGTACAAAAAAACTAAAACAAGCGCGCGTGCGCATGCTG
CATGCATATGCGTGCGTGATTTCACCCAGGAAAAACGTGCCTTTGGCTTTTGGCGGTTGG
ACGTGGTATGGGTAGTCCGTGTTGAAGGTCATTCCTGAGGCCGTTTCTTATGCGGGACAT
TTTGGTTTACGTTGCAAACATTTTTTTTTTGTTTTGAAGTTAGTGTTGCCCCGTAAAGCG
AGGAAATCGAGCTGGCTCTCCTCGG
>NODE_33589_length_565_cov_2.128049_g29666_i0
GCGAGCGCTTGCCTCGTCTTCGCGCCCCGCCAGGCGCTCTGAAGGGCCACGGCCACCAAG
CATTGCCCGCGGTACCGAACGACGGCCGAAAAACGGCGCCAGTAACTCTGGATGATCACG
GCGGCCAGGACCGTCTCGCGGTACCGGGACCTCGCCATCACCGACCTCCAGCGTGCCTGG
ATGCTGACAACACCTCTGACCGTCCTGCGGTAGCGGGCGACCGCCATCGCGCCGCGCCAC
CTAGCCTGGATAACCTCAGCCGCGTTGATGCTCCTCCGGTACCGGGCGACAGCCGTAACG
GCCCGCACGCGCGCCTGGATCACCACGACGGCCCTCACGGCCTCGCCGTAGCGCGAGGCC
GCCGCGGCCCCCCGCCACCACGCTTGAAGCGTCACGGCGGCGCTAATGTTCTCCCAGTAC
CTCTCCGCCGCGATCGTGCCTCGCGCCCACGCCTGCAGACAAACAGCGGCGCTCCTACGG
TGCAAAAAGCACCTCCTCGCGGCACCAGCGCGGACCCACGCCTGAACGCGCACGGTAGCC
CCGACCATCTTTCGGAACGAGACCA
>NODE_33590_length_565_cov_1.991870_g29667_i0
CAACCCCGAGGTAGCGCCGTACTCCCGGGGGGACCGTTCGATGGGGGCGGCGGGAATGAC
GAGGGACCTTCAGCCTTTAGCTTCGGCGATGCGAGCGAGTCTTCCGGGTTTAGCGCGACG
GGGGACAGGGGCGACCGCGCTGCAGGAAGGAAGGCAAGCGGCGCAGTGGGGGCAGGGTTC
GGTAGCGGCGGCGACGACCTGTTCGGTGCCCCCCCCGCTTCCGCCGACATCGATGGGTTC
AGTGGACCCTCGAGCGGTTTCCCGTCCGGCGGCGCTCCCGACGCCGACATTTTCAGCGCA
CCGCCCAGTGATCTCTTCGCGGGACCCCCGCCGGGAGCCGCTACGTTTGGGTTTTCCCAA
GGGGGGGGTGGGGATGTATTTTCGGGCTCCGCCGGCGGGGACGGGGGAAGTACGCCTTTC
GGTGGACCCCCCCGGTCTGGAGCTGCCGCTCGCTCTCGGCCGGACGTGACGGTAGAGGCG
CGGAGGGAGCGCCGAGATGGTGGTGGGGTAAACGCGGCGTCGCCGTTTTTGCCACCGCGT
CGCTCCGCTACCCCCCCCCCTCCCG
>NODE_33591_length_565_cov_1.739837_g29668_i0
CTCGTACGTACTCGTACTCGGTACACGTACAAGTACTATTAATATATTTCGTACGTATAT
ACGTACGTCGATCGCGCGTGTTCTGCAGAGAGCAGCAGCGCAGCAGCAGCAACAGCAACT
ATTAATAGAAACAACAAGGGTGCGAATTCCTCCGAGAGCGCCAAAGGGTCAACAGCTTTC
GATACGTATATACGAAGTGTCGGAGCAGGTACTAATATTAATGCTCGTAGCCAACAGGAT
GATTTTTAAAACAGAATGCTCGTAGACTTTTATGCACGCAAAGCGGGGAAAGGGTGACGA
TTTACAGCCGAGACTAAACTAAGGCACGAAGACCATATAACGCATGCCTTGTTTTTTTAT
CTCAGTAGAGTAGTATTATTAATATTAAAAATGCTCGTAGCCAACAGTATTAGAATAGGC
AACACCAAAAACAACAAAAACAAACGATGGAAATGGAAACGGACGTACGTCATTATTTTG
CGGTTTCTTGGAAGGAGATGCTCAGAAGCGAGCACGTGAAAGGAAAAGGATGGCAACGAG
AGCTACACGTGGAGCTCTGCCTGCG
>NODE_33592_length_565_cov_1.343496_g29669_i0
GGTATGCAGCTACCTGAGGGCATGGTTGGGGGTTAGGGATAGGGGTAGGAGTAGAGGTAA
GAGGTAAAGGTAGTGTATAGGGTTAGGGTTGGGGCTACTAGGATATCTCTCGGCTCTTTC
AGCTTACAGATACCGGGTAGGCTCTCCCGTACGTACTGCCGTCTTACCGTTTGACGTGAG
ACGTGAGATACCACGCTTCGCTCACAGCAGCTACCACCCCACCACAGGAATCCATCCCCG
GTGATACAAAAACCACATCTACAAGAAAAGGTCACGCATAACACCGGGGGGTACGTTAGA
TAGCACCCCCCTGGGTGGATTCACCTTTCAAACAGCACACATAAATACTGTAATATCACC
CGGGGTCCCCAAAAAAGTGGTACCGGTGGCTTTGGGCACAGCACATCATGAAGAACAACA
ACAACATTATACAGGGTCAGAGCCGTTCCGTACGGGCGACCCATCACTGTGGACAGGACG
CGTCTGTGGCCCCGGCGAAGCCTGCTCCCCCGACACGGTCTGCTGACACGCTCTTAGCCA
CGAACGGGGCCACGGTCGCTTCGTT
>NODE_33593_length_565_cov_1.288618_g29670_i0
GGTAGACCAGATGAATCGGAGGCTTTCGCTGCTTGACACCAGCCAGAAGAAGGCCGCGGA
AGAGATACACGACCTTAAGGCTGAGCTATCCTCGGCTCGCGCGGGCGAGCGCGGCGCAGA
ACTGGCCGACCTGAGGGAGGAGGTGGAGCGATGTCGAGCCACAGCTAAAAAAAACGGAGG
GCGAGAGCTCAAGAAAGGAGCGGCTAGTGCTGGTGGCCATGATGGCGAGGGCGGAAGCTC
ACAAGGCCTACGGACAGCTCAAGCAGGAAAGTGCGGCCTTAGAGCAACGCTACCGCCTGA
GCGAGGCGGCACGGACGAAGACCTTGTTAGAGAAAGAAGCCGTGGAGCGTCGATTGAAAG
AGGCGGAGGGGAAGCTGCAAGAGGAGGAGGCGAGGGGTAAGGCTACTTCGGAGGAGCTCG
GAAAGACTCGAGAGGAGCTCAGGATAGCTTCGGAGGAGGGCAGTATCTTGGAGCAGAGGC
TGCGTGACCAGGAGATGGAGCTGCGGGACTTCTCAAACCTTCAGGGTGAAATGGCCACGC
TGAAAGTGATCAAGACCGACTTGAC
>NODE_33594_length_564_cov_234.283096_g29671_i0
GAATACGTACGTGATCTGCGGAATTGAAAGATATTCATGGAGGTCGACCGAATACGTACG
TACGTGTACGTACGTGATCTGAAGACTGGCAAGTTTGTTCGGTGATAGGAATGCTGATTT
CTTGACGATGCCGATTGATTGAATTTAGTGTGTTTGTTCCCCGTACAGAGGCAACTGCTA
TTTAGCTTTTAGTTTTCGGACTCTATAAAATAAGATGAGTGATTTCAAAGTAGTTTGGAC
GTTGTGAACTTTGATTGTTTGCAATTTGAACGAACGGAGTGTTTTTGGACGCAGGGAGGC
TATTTTGATTTTTGTGTTCTTGGCGTAGTCGGCAGGACTAATTTTCGTTATGTTTTCTTG
AGAGTTGATTAATTTTTCTGAGAGTTGATTTTCTTGAGAGTTGATTAATTTTCCTGAGAG
TTGATTTATTTCTGAGAGTTGATATTTCTGAGAGTTGATTTTTCTGAGAGTTGCCTATTT
CTAAGAGTTGATTTTCCTGAGAGTTGATTTATTTCTGAGAGTTGCTTATTTTCTGAGAGT
TGTTTTTTCTGAGAGTTGCTTATT
>NODE_33595_length_564_cov_184.240326_g29672_i0
TGGGGTTGGTTTTGGTTGGGTTGGGGACAATCAGTGGTCGTTTTTTTTTTTGTTTTTTTT
TGCTTGGAAGACGATTGGGATGCGTGCGCAGTAGGGCAGTGAGTTTCAGGTCACGTCCCA
CAAATAATGGAAGTAACGATGGACGGCGGGCGATGTGTGTTTGGTGTACGTCCCACAAAT
AATGGAAGTAACGGGACGGCGGGCGATGTGTGTTTGGTGTCAAATATTTATTGATGGGGG
TTCGATTGATGACCGCTCGCTCTGCTTTGCTTGCTTGCGCTTTTTTTTGTTGCCATATAC
TCTTCATGTTTTGGCATGGAAGAAGCTTCTTGTTTTTTTTCATTTTGCTAACGAGTACCG
GATATATACATATTTTGATGTTACGTACGTAATAGTATACGTTTTTTTGAGAATACTCGT
CGTCTTGTTTCTTGGTATTATATCCATAATAAGCCATTTTATTAAATAACACGCAAAAAA
CAGCACAACCAGCGAGATGTGAGGTCTGTTTGGTGGCAAACTTCCTTCTTATTATTATCC
CGTTTTTTCACGACCGGGTCATCA
>NODE_33596_length_564_cov_119.688391_g29673_i0
TTGCTTTGCTTGCTTTGCTTGCTTTGCTTGCTTTGCTTGCTTTGCTTGCTTTGCTTGCTT
TGCTTGCTTTGCTTGCTTTGCTCGCTTTGGTTGCGCGCTTTGCTTGCTTGCTTCGTTGCT
TGCTTTTGTTTTGCGCGAGGCTACCTGTGTACATTGGACGTGACATAGAGGATAGCTGTT
GCCCTGGCGCTTGCCCTGCCTTTTTTTAGACCCTTTTTCGGCAATAATAGCAGTGGTTCC
TGCAAAAACAACCAGCTCTGGTTGCGTGTGCTCTAGGTGTCCCCTTATCAAGAATGCAGC
TATTATGCAGTACCAACTGTACTGGTAAAGGGGGTCTAGTTGAAGAGTGACCATGGCTAG
GTGGTGGGAGTAGACCAGCTCGTCGATTATCTGGGTGGTCTGCTGCTACTTATACAGTAC
AAAATTTGAAGAAAATGTCGGCAGTATTTTTTTTGCTGTTCATGCTTGGCTCGGCCGATA
AACTATTTTTTTCCCGTCAGGTCGGTCGGACCAAGCGTCGTAAAAACATTTCGGCGACCA
GTATGAAATGAAAATGACCCCCCC
>NODE_33597_length_564_cov_50.773931_g29674_i0
GGGGTTGCAACCCTTGGGTTACATCTGCGGTCCAGTGCTTAACAGCCAGTCCACCCCGGA
TTGTGCTTTTGTGCTTCTCTAACATGCTACTTTTGATTGAGTCCATAACGTCCCACGTGT
TTTTTTCTTAGAGACTGCCGGCGTCAGCTACCCGCGCGTTTGTCAAATACATATCTTATT
ATTTCCCCACCCCTGCAGCTACCTCACCGTTCACACATATACATGCGGCGGGACTGCACG
TGGCAATGTAGCAAACATACGATGTTGCCTCCGACCCTTACGCGATTGGTTCTCGTACCA
CTACAAGCCGGCGAGCGCGAATACCTCTCGGCAAGCGGAGATTATAACGGTGGCTAGGGC
CGCTCCCATCATACAGCTGGGTTGGTCGCTGCAAGTAAACTGACCCAGGACTTCTCTACG
ATACGGAGGCAACCGTACCGTTTGCAGGAGACGAGTTTTGTCGACATGACAATCTCAATA
TCCCAATCGATACTAGTATTGCTCTCCTCATTTGCTCCAATGGCGGCTGCATCGCAGCTC
AGACCCGAGCCCACCCAGTACCCC
>NODE_33598_length_564_cov_44.460285_g29675_i0
GCGCCACACGCCTCTCTCCGCCGGCGCCGCCGACGGCGCCGCCCCCCCTTGCCGACACCG
CGCGAGACTTCGGGGTGATGGCGTCTTTCTCCCGCTTCAAAGCTTTCGCTTCGTCTAGCC
AAGGCTGCACCATCGCCTTCACGTGGGAGATGAAACCTGGGCTCATGGAGACGGGCGCCC
GTCCACCCTCCCCGATGCCCAGACTGTCCCAGACCGGGGTGTGTCCGTCGAGCCTCATCT
CAAACAGCTCGAGAATCTCGTCGTGCAGTTTCCTCCTCTCGACAGGGGACGGAGCCGACG
CGTCCCCCCCCACGCCGCTTTCGTGCGCCAGAGTGTTCACCACAAGCGTCCACAGGGCGG
TCTCCGCGATGAACCCCAGCTGTCCCAGGCGCCAGCGTCGCACGTTACGCTCGTCGTTGG
AAACCACGCCGCCGGCACCGACCGTTGAGTCCTCCTCCTTCGAGACCACCTCCATCCGGT
GCACGTAGAACCTCACCAGCCCCACCAGGTGCCCCAGGCAAGGCTCTTGATACAGCCCCT
CGAAGGCCATCCCCTGCCCCCCCC
>NODE_33599_length_564_cov_42.417515_g29676_i0
TTTTTTTTTTTTTTTTAAACTCGGCGTTGCTCTACTTAGTTCTTCGTGAGACGTGTCCCC
TACCGTAGTATGTATTTCACCATGCGCGCATGCATACAGCACGGGATTGTTCATCACTGC
TTCGATACATCGACTGGCGTCTCCCGTCGCCTTTCTTGATATATACCGCGTGCTTATTTG
CTGCTTACTGCTACTGCAATAGGCAGCCTTGCTGCTGCTGCTGCTACACGTATCATATTC
CTTTAGAAGCTTAGCGCTGCTGCTGCTGCTGCTGCTGCTGCTGCTGCTATCACATTTTGT
ATGTGTATCTCGACGTCTCCTCCTCTCTTCACTTATTCTACCGCACGCTGATGTTTTGAT
GCTACTACTACCGTACGTACTACAACCACCCCATCAGGAAGGCAAAATAATTGAAGGCGT
TGTTCATGCTACGCGCTGCTTATAGCCACAACGCACCGGCCGGCACAACCACAATAAAAC
CAACCATCCATCTATCCGAACAACCCGAAAAGCGGGAAAAAGACAAGAGAGAGAGACAGC
CGTGTGCGCCCCCCTCCCCACCCC
>NODE_33600_length_564_cov_40.826884_g29677_i0
TTTTTTCGCTGGAAAAGATGAAAATAATGGGAAAAGAGTACGTAGCGCGAAATTATAACC
CAAACGGGCGCATTGTTGTGGCAGCACGGTTATTATGTTGGTAGTTTCAGTCGAACGACT
ATAATGCCGTTGGACGACTATAGTAATGCCGTTGTTTTTTGTTTTTGCGCCCTCCCTCAC
TGTGCGTAGGTATATTATTTGGAGTTAGTGGGCTCCTATCTACCCTTCCTAGCTAGCTTA
GTCGCGATAACTGTAGAGCATGGAATGGTTTGATAACAGAGTTCGTGGTGGGTAATAATG
TGGTTTATTTCTATATTTTGACATATCTAACCTGTAGTTCGTTCGCGTTCGTTCGTTCTG
TATACCCGTGTCGTCTATTTTAATTATGTTTTCTCTTCTCTTCTTGCATATATAAAACAA
GTCTCCTTCAATCCACGATCTGGGAGCTAAACTGTGTGTGCGTTGTGTATTGCGTGCGTG
ATTTTGGGTGGTGCGTGCAAGCATTACCCCTCGCAAAACACGCCGTATTTATATTATATT
ATTTTTTGCTTTGTTTTCCCGTCC
>NODE_33601_length_564_cov_36.867617_g29678_i0
GGGAGGGGTGGGGTCTGCGGAGGCGGGGGGTAAGGAGTGGAAGAAGGGGGCGGCGGCGTG
GGTGCCGCCTGCGCCGCTGCTTGAGACGGCCAGGCGGAGCGTGCGCGGGCACGAGAAGGA
CGTGAATTGTTTGGCGGTGTCGCCTGATGACGCGGTTGTGGCCAGCGCGTCGCAAGACCG
GACGGTGAAGCTTTGGCGGTCGTCGGACCTCGAGCTCCTGGGTGTGCTGAAGGGTCACAA
GAGAGGCGTCTGGAAGGTGGAGTTCAGCCCCGTGGACCGCTGCGTGGCATCCTGCTCCGG
TGATAGGACGGTCAAGCTCTGGAGCACAACGGACTTCTCGTGCCTCAGGACGTTCCAGGG
TCACACCGCCTCCGTCCTGAGCGTGGCGTTCGTGAGCGCGGGCGCCCAGCTCGTCTCCGG
CGGCGCAGACGGCCTGCTGAAGGTTTGGACAGTAAGGTCCGACGAGTGCGAGGCAACGCT
CGACGCACACACCGACAAGGTCTGGGCCTTGACCACGGCCAAGGCACCGAGACGGCGGCG
CGAAAGCGGCGAGGAAGGGGACGG
>NODE_33602_length_564_cov_32.319756_g29679_i0
GGGGGGGGGTGGGGGGGGGGGGGGGGGGGGGGGGGGTTCGTAGTGTACGTTGATTGGTGT
GGTGGGTTGGGGATTATGTCGCCGGGAAGCGGCGGAGAAGGAGGGGGGGGGGGTGCGGGG
GGGGGTAGGAGCCCGTTTTTTCTGTTGCTGACGTTGACGTTGGCCACTAACAGTTGCTGC
TGCTGTTGTAGCTATATGTGATTTTTGTTGACAGTAGTATGGTGTGAGCTAGTCGTGCGC
TATCCAGCGGGACGGAGGAGGCTTTCCGCTTTGACTTGGAGTGTGTTCGTGTTCTCTCCC
TTCCCCCCCCTCCGACACACCTCCCTCGAGTATGCTCCGAATGTAGAGCGAGGCGGGGTA
GGGAGGAAGGGAAGAGGAGACGGAGACGGGGTGGGGGAAGGTTCCAAGGTCTCTGACTAC
AAGCGGTTGTCGGCATTTTTTGGGACCAAGGGAGAGCTTTTGCTTGCCAGATAATGACGA
AAAAAAGCTGTGCTACCTGATGCAATCTCGTAAATGATTTTTATCGTTCGTGAATCGGTG
CAATTTTGAAAGTGAAGACACAAG
>NODE_33603_length_564_cov_31.637475_g29680_i0
CTGTTGCATGGGGTCGTAGCGTCACTAACTTTCACCAGCAGGGCTTGCGACTGCGGCGGG
TGCAAGCTAAATATCGTGGAGTAAGCTGATGGTGATGATGGAGAGCGGATAAAGGGCCAC
GCTTCCGTCCTTGAGTGCGTGTTGCTTCGTTGTAGGAGGCTAGCGCAACCTCGGCGTAGG
TAGACCTGCCAGGGGAACTCAGGGGGAGGAGGTCTGAGGACGGGAAGTGGAGAGGGAGGC
GGCGGATGTTAGTTAGGGGAGGGGGGGGGGGTGGAGGNNNNNNNNNNCTGTTGCATGGGG
TCGTAGCGTCACTAACTTTCACCAGCAGGGCTTGCGACTGCGGCGGGTGCAAGCTAAATA
TCGTGGAGTAAGCTGATGGTGATGATGGAGAGCGGATAAAGGGCCACGCTTCCGTCCTTG
AGTGCGTGTTGCTTCGTTGTAGGAGGCTAGCGCAACCTCGGCGTAGGTAGACCTGCCAGG
GGAACTCAGGGGGAGGAGGTCTGAGGACGGGAAGTGGAGAGGGAGGCGGCGGATGTTAGT
TAGGGGAGGGGGGGGGGGTGGAGG
>NODE_33604_length_564_cov_20.433809_g29681_i0
GAGGGAGCCCGCATAAGGCCCCAACCTGCCTGACATTCAATTATGACGAACTGCTGGCAA
GACGCTCAAATTCCATACAGACAGAGCACGCACACATTTTTGTTGTTTGTTGTTTCGGGC
ACGTTATTGGGGCTGATGACATCGTGGGGCGCAGGAGTGTACCCAAGGATGTCCCATTTT
TACCTCAAGTTGGGGGGGAGGTACTCGATATTCTTGCATGGCAGTAGTCGTATGACCATA
GACCCTCTCGCATCCCTTCAATAATGCCGGGACGGAGCACGTCGGGTTTTCACCGACCAG
GCAGACATTTCTTGCACCAAGCGCGAAGCGCCGTGAGGTTTTGCGCGAGTCGCATGAAGG
GTGAACTGCATATAGCTGCATCCTACGAAGAACCGCTTGCGAGGCGGACTTGCATATGGA
TGACAGCTCCGAAAGAATTGGTTTGTTTTCTGGTGTGGCGACTTCCAGAGACAGTATACT
ATGTAACTGTGTCGTGGATGTCTTACCATATACACACTACGTGATACGATAATTCCCCTT
GTGCGGAGTTAAGGTTCTCCACCC
>NODE_33605_length_564_cov_17.837067_g29682_i0
ATGCAGGAATTCGCGGCAGCGTCAAATGCTTCCCTGGCAGGGACGATTGACGCGCCACCC
ACCCCCACCCAGGCAGCGGTAACCCCATCGCTTAGTGCACACAGTCTGGGGTCGCTGGTC
CAGAACCTGGAGGCAGCGAAAGTTTCATTGGGCGGTATTTTGGAGGATGGCAAGGTGAGA
AGAATAGTATGGTCCCCATCTACATACCGCGGAAACCCTTTGTTTTATGTAGCCCTATGC
GCAGACCGACCACGTCCATGTAGTCTGGGAACAAGCACAACGTTGGCGCGGAATGAACGT
GACCACGGGGAACGGCTCTTGGGCCTCACGTTTATGTCGCACCGATTGATTGAAGTTGTG
TCGTGTGTTGCGTTGTATTTGTAGCGCGTACGCCGATTAGTTGAACCGCTGCTCTTGATG
TCGAGAGTGGCTCTCACTCACAAGACCCCTCACATAGCCCTGCCGCATTTCTCGTTCGGG
TTGCCTTCCGCGTGTCAGGTCGAGCACATGGACAACGAGCGACAACTCCCTGATCAGGAA
GTACATCCTTGGGGACAACGTTTG
>NODE_33606_length_564_cov_15.965377_g29683_i0
GGCCGGCGTGGCTGGATACCGAGGATAGGACGTGTGCAGCCCTGGAGCTGGATGTGCATG
CCTTGGCGATATTGGTTTTCGTGGAGTGGAGAGAGTTTGTTTCGGCGCTGCCCGGGTGTG
GGTCGGTGCTCTCCAGGGAAACATCGGCCTTGTGGTTTGCGCAGATACGACAGCGCTGGG
CGTGCCAAGCAACCCTCCATACTTGCTCGGCGCTGCAGAAGCCGCCCGACGGCCTCACCG
CCGCAAAGCCAGCCCCCCTCGCTCCATCAGAGGCGTTCGACACCGCCGGGAGGCCCTCCA
AGCTCCCGGCCTCGGCCCTGGGAGCTCCGCTGGTGTCGCGACTAGAGCCGGAGATCGGGT
CCGAGAGCTTCGGCGTCGCTGTTAGGATGGCGTGCGCCGACGCCTCCGCGCCTTACAAAC
TCCCGCTCCTGGACCAACACATGTTTCCGGACGGCGAGGCCATGCTCCCCGTGTGCCTTG
TGCAGCGCTACGAGCGCCCGGAAGAGGAGAAACCTGCCGGGGTCGGGTTGAGGGTGGGGG
TTGGCGACGGAGCTGGTATTGGAG
>NODE_33607_length_564_cov_14.362525_g29684_i0
TCAGTGTTCACATCTCACGTCGTCCTCTTCTATGTATACAAAAAACATACCTGGCACATG
GTATACGACAGCAAGCAGTACCAGGTATCAAAACTATCGCACAAAACAGGTTTACCTTAC
GTACGCACGCACGGCCTACGCGCCAAGCATGATACAGCAGTACTACCTGTAGGTCAAAAC
CTTGCCGTAGAGCCGCTTCTTGCTACAAATGAATACAGTACTCGTACAAACACTCCCTTT
TTTCCTTTTAGCGCCGCGTGAACTCTCCCACCATATACCGCAATAAGGCCCACATACTCT
GAAAACAGAGACCGTCGTAGAGATGGTACGCTCTCTCTCTATAAAGCACCAGGTGTACAG
GACGGTGCGATTCGGGAGACTGCACACCCTGTGACAACAACAACAACAACAACAACAACA
ACAACAACAACAACAACAAAAACTAATGGAGGAGACTGCACCTTACGATAGTGGGGTACT
ATACATACATGCAGCAGCAAGGAACGGGCATCGCCGTGTAATATGTGCACGAACAGACGG
CCGTGTCCCTTGCTGATCGCTGCC
>NODE_33608_length_564_cov_14.244399_g29685_i0
GCGGGAACGAGGGCTGGGGGAGAGTGGGAAGAGGAGGAGGACGGGGCAGGTGGCGGAGAG
GGAAAAGAGGAGGGGTTCACGTGCGTGGTTTGCTCTTGCCTCGCTCTGCTCAAGAATCCG
AAGCGCTGCGGGTCTACCCTGATCATCTGCCCCCACAAGATAAGAGCTCAATGGGAGGAC
GAAATCCGAGCTAGGACGAAACCCGGGACGCTCAAGGTCGTTGTTTACCACGGAGTTCGA
GAAATACTCGCTTCCGGAGGGAAAGCCAAGGCCTTCTCGAAGCAGCGCCGTCAAGCGGCC
AAGCGGCAGCGCAGCATGCGCAACAGCGGCAGCAGCGGCGCCGCCGCCGCCGCCAGCACC
GACACCGGCAACAAGCGGCAGCAGCGACGAAGACCCGCAACCGCAGCCGCCGCAGCCGCA
CTCTCCCCCGCCGCCGGCAGCAGCAGCCGCAGCAGCATCAGCAATAGCCGGGGCGACGGC
ATGGAAATCATCGCGCCGGAGGCCCAGCCGAACCCTCACCCAGACGCGGCAGCAGCGACA
TCGGCGGCTGCGAGAAGCGCGATA
>NODE_33609_length_564_cov_13.979633_g29686_i0
CTGTCTGTTCGTCCGTTTGTCCGACGAAGTCACTTTCCTTCAGGCATGATCCCAGTTCTG
TTTTGTTTTACAAACGGGGGACAAAACGTTGCGACACTTGTTTACTTACTCGGTGTGTTC
GAGAGCGATTCGTGTCAAGAGGAAGACTTGGAAGCGGACACTACTCCTAAATCCATATTT
CCACGTTGTTTGATGTTTTGGGGGCCAAGTTCCTCGAGCCTCCCCCCCCCACAAAAAAAA
CTGTCTGACCATATCCTCCCTGTTAACAGCTGTCCCGTAACATGTCGCAGGCTGTTTCGG
CTTCGCCGAACGATGTGTTTTTGTTTTCATCTTAAAAATTGCTCTACTGTAGATCCTGTT
CCCCACACCAAAACCGTCATACTGCGTGCCTCCTTGTTTTCAAACTGCGAAAGGGGGCCA
ACGACGCAACATCAACACTTTTTATCATATCTTCGCTTTCTTCCCGTCACGCCAGCAAGA
GACCGTGGGGGTGCCGCCTTAGCGCAGAACGGTCGGGTGCTCTTGCGCTCTCAGCCCCCC
CCCCCCCCTCCCGGTATAATACCA
>NODE_33610_length_564_cov_13.775967_g29687_i0
CGCGGCTGCTGTTGCTGCTGCTCACGCTCCTGCGCCGGTCGCGTCCAGGACTCCTACTCT
TGGGCCTCCGACGCTCCCTGCTAACGCTCGTGCGTCTATCGTGACTGAGACTCCTGCTGT
GGCGCGCCCCCTCTCCCCTCCGCCACCCACCACCGCAACCACCGCGACCCCTGTCTCTCT
CCCTGTCCCCCCTGCGCCTCCCGACGCTAGGGCTTGCGTCCCTCCTCCGGTCGTAACCAG
CAGCGCGTTCCCTGCTCCGGTCGCGGCGAGGAGGGGGGGCGCGGCGGTTGCCGTCGCGGG
CGGCTTCCCGACTGCGACTCCTGCTGCGGCTCCTGCTGTGGCTTGCACCGCGGCTGCGGC
TTCGACTCCTGCTCTTGCTGCGAGGGGGCCTGGTTCTGTCGGTTCTGTCCCTGCTGTTCC
TCCTACCGGGCCTGCCATCCCGGTCGCGGCTGTCGGCTCTCCCTCTGTCCCCTCTGTCCC
CTCTGTCCCCTCGGTCCCTGTTAGCACGTTCCCTGCTGCGCCGCCCGCCGCCCGCCCGAT
GGTCATCCCCCCTCCCCCTGCTCC
>NODE_33611_length_564_cov_10.747454_g29688_i0
GACTTTTGTTGTTCGTTTTTCGTTCGGTGTCTCTGCGCGCATACAAACATGCATGCAGCC
GCCGTCGAGAATCACGGAAAGAGAGGAGGAGGAAGGAGGAGGAAGGAGGAGGTGGTGGAA
TCAAAGTATAGCTTCGTATGCACTACGTGATCAACAGCTACATTAGTTTCAGTTTCAGTT
TTTTTGCAAGCTTTAGCTCTCTGTATCATCTCTGTGTGTGCCTACCTATACCTACCCTAC
CTACCCTAGCTGTTGTTTTTGAGCCGGTGCGTGGGTGGGATTGGTGGATGCCCACATATA
TGCCACCACCACGGAAGAAGTCCCCGACGGGTGCGAGTTTTTTTGCTGTGGTGGCTGGCG
GAATGCAATACGTAATAAAGTTGCTACGTAGCGACCTGATTTTTTTTTTGTGTGTGAGTG
TAAGTGTGTGCGTTTTGTGCGAGTGACTGTGTGTATACTGTACTGTTGCAGTGGACTATG
GTTGATACCAGGCATGTTGTTTCGTCTGTGTAGTCTACGTGTGCGTGTGTTTTTTTTCGT
GTTTTTTTTTATTTTTTATGCGGC
>NODE_33612_length_564_cov_10.136456_g29689_i0
GCTTCCGCCTGTCCGGACAACCTTGCAAGTCGACCCAGCCCAGCTACAGCAACGTTTACA
GAGCCTGGAGTGCTCCAGACGGTTCGTCGTTTAAAAGCCTGCGCCCTTCAAGACCGCTCA
GACTACGTACGGTCATCGCAGTTGCAAGCCCTCGGCTTCTGTGTGTGTGCAGTGATTGCA
GTCACACACGACGATCCCTACCTCTTCGATTGGCACGGGATAGCAGTGCTTGCATACCGA
CAACGGCCAACACTCTCTCCTACCCCTCCTGCTCCTCCCCTCCCACACGTCACTAGGGCA
TCTCACGGTTCTCAGGGGAACTCCCCTTCTAGCAGGCACCCGTTGTTTTTGTTGTGGTGG
CTGTCGTTGCTGTTGTGGATATTCTATCTGCTGGCTGGGCTACGAGGAGCACGCGGCGCA
ATCCCACGGCGCCCGAAACACACCCTCCACACTCCACACTCCACACAGGAGAGGAGGAGT
GATTTTCCATCACAGAGCAACTGCCTGTTTGCCTAGAGAACGGGGGACCTTGGCGTTGGA
TACCAGGCGGTTCAGCAGCAGCAG
>NODE_33613_length_564_cov_9.739308_g29690_i0
GCCTGTGTCTCTGCTTCACAGGCTGCATGACGTAGACCTACACACCGTCATGATGAGTGG
GCACGATGAGGCCAAGAATATCCCTCTCCAATTTGGACCCCTCCTCGAGGCCGTGGAGCT
CGACTCTGCCTCTTCGGTGAAGAATATGCTGACCACTGGCGCCATGAATGCCAACCTCTG
CTTCGGCTGGGGCGGATTTTTCTTGCTGGAAATGGCCGCTTTAATGGGGCGACTGGAGGT
CGTGAGCGTCCTCCTAGAGCACGGGGTGGACGCCAACGCCGCCGGCTCCAATGGCAAGAC
GGCATTGCACAGCGTCGTGGTCCACGGCTTGGACCTAGACCTCATCTACCTGCTCCTCTC
CGCCGGAGCCGACATCGACGCCCGAACGGCCGAGGGTTTCACGGCGCTCCATTTGGCGGT
CAAACGGCCGAACTCCGGCGACCTGACGGCTTTCCTGTTGCGACTAGGAGCGGCCAAGGA
AGCGCTGCTCGGGAACGGTCGCTCTTCCCTTCACTTGGCGGCCGAGTACGGCAACCTCGC
CGCGACGCGCGCCCTCCTAGCGAC
>NODE_33614_length_564_cov_7.173116_g29691_i0
GCCCATCCGGCCTCGTCAGCTTGTGCAGGCGTCGGCGCTTGAAGTTATTCCTCTGCTCCT
CCACCGGCGAGACGGCCTGCGACAGCGTCATCAGTCCGTCGCATCCCTCACCACTATCAC
CACCGCCACCACCACGACCACGACCAACGGGACTGTCACTGGGACTGTCGATCAGACCGC
TGTCACTAGGACTAGCGACGGGACTAGCGACGGGGCTGTCAACGATACTGTTAACGGGAC
TGTCAACAGGACTGTTAACGAGACTGTCGACTCCCTCCGTCGGAAGTTTCATCGACAATT
TCACCGTTGCCGTCGTCGGTTTCGCGGTCGGTTTTACCGACGACAACGACGACGACGACG
TCGATAATTTCCGGACACGCGACCTCGACAGCAGCGACAACCGCCCGGACCGCACCCGCC
GCCTGTCCGGCGTCGTCGTCTCAGCCTGCCCGCCGCCATCCAAAGGCAACTGCGGAAGCC
GTGCCGGCGGGGCCATGTCGAACACCTTCAGAGGCGTGTTGCCCCCGCCGACACCGCCGC
CTTCCCCCGTGCCCGCTTCCCTCG
>NODE_33615_length_564_cov_6.356415_g29692_i0
GAAGAAATCATCAAAAGCTCAGCTAAAAACGTAGTCTATCGACAACAACTCTACGGCGCC
TCTAGAAGAGAAGCGCTGCTGCACAGCTGTCTCGCAAGCTAGCGAGCTCACGGGTCACAC
CAGCCACCGAATGGATCTTGCCATCAGCGCCGTGCGAGGCAAGATGACGCGTGCCCTGGA
AGAAGGCACGCTGTTTGGGGACGACGCCTTTCTGCGAGATGTGGCAAGCGCGCGGGCTAT
CTTCAAAGACCTCGACACTCAAGGGAGAAGCTTGACACCACAAGAGGTGCAAGCGCTGGA
GCTCCATGGCAACTGGGCCACCGATTGGTCCGTGGTCCGTGTTTGTGAAGGCGACCTTTC
CCTCGGGCGCATTCGTGGATGCTTCTTCCACGGCCCGGTGAAAGTGGGCCGACTAGATGG
ACAGGTTACCCTCCCGGGCGCCGAGCAATGCCCGCAGCCGTGTGGACTGTACAACTCGAC
TCTGGCCTGGTGTGTTGTCGGCGACGGGGCTGTTATCAAGGGCTGCAACTCGATTTCTCG
CTGCGTGGTGGGCCCGGGTGCGGC
>NODE_33616_length_564_cov_5.759674_g29693_i0
GGTGCGAGCTGCGCGACCGGCGTTCTGTTGTTCCTCGCGCTCTCGCTTCATCTCGGTCTC
GCATGTTTTTTCCGCAATCTGTAAGGCGCAGAGGTCGTCGGCGTTTCGGCACTCGAGCTG
CAGGACCCTGTGATCCACGGGGTTGACATTTGCCGAGGGACTAAGGTCCGGCATCAACAA
CATCTCCAACACGCGGGGAAACCCGCTCGCAGCGGCCGCATGCAGAGCGATGCCCCCCTC
GACGATCTGGGTGGCCAGGGACGGCTCCGTCTTCAGGAGGGCCCGGGTGATCTCCTCCGC
CGCCCCCTCGTCCACTCCCCGGCAGGCGTGTGTCAGGGAGTGGCCACCCGGGGTTTCAAT
ATTGGCGCATGCCGGTCGGGGCCGCCGCGTCAACGTCGACGTAGACACCGTCGCCATGGG
CCCGCGCAGGGACTCCGGGAGGCCGAGTAGCAGGCGCACGCACTTGGTGTGGCCATTGAA
GCACGCGAGGACTAGGGCGGTGGACCCCGAGGGGCAGCGCTGGTCTGGGCTGGCGCCGTA
CCGGAGGAGGAGGTCCGCCGCCGC
>NODE_33617_length_564_cov_5.331976_g29694_i0
GTTTTGCTGGTTTTGTAGCACTACCTGTATATCGGTCTTGCTTGCAGACGAAGAGTGGGG
CGCCGTTAAGGTACTCTTACGTCGGCGACTCCGGTGCCCGCGCCTCAAGGCGACCGTCTC
ATCCGGGGAGCAAAACCCGGTTGTGGCAGAAGCCTATGAATCCATTCTGAAATCCTCCAC
AGCAAGAGCAGAACACACCAGACCGACGTGTCATGTGCCTCTCGTCAGCTCGCAGCAGCA
CAGTAGCAGTACGTAGTCGAGTGGTGGTGTGATCACAACCAGTTTGACACCTCCACACAG
CCTTGCCGCAATCGAAGCTCACAACTCACAAGTCCAAAGCTCGCACACACAAGATTTAAA
ACAGTAAACATGACAGTCCCGCGCGGCTCTTGCGACTTGCGACCAGTATCCCGTACTGTA
TCTGACCACGTTGATGTTCATCGTTGCGTCTGTCCTGCCGCGTGTCTCCCGCGCCTTCCT
CTCTGTAGAAACAAGCGCATCATCAGAGCCCTCTCATGTTCCATCGAGCCATGGGTATGG
TTGTACCTATTTGTACAAGCACTG
>NODE_33618_length_564_cov_5.126273_g29695_i0
TGGCAAACAGTGAGGTAGTGGAGAAGGTTGGGGAGGGGCTCGGGCATGCGATTGGCGCCG
TGCATGACACTGTTCGAGAAGGTGTCACAATAGGAACGGAAGCCACCCACAAGGTAGCTC
GTGCCGTGAACGCCGCAGACGGGGTCACCCCGGAAGGGATGCCTGACATTGAAGATAGCG
CCGAAGTTGCCGAGCGCTATGTCGATATGATCGAAAGCCAAGTCGAAGGTCTCGCTACAT
CTACCGGGGAGGCCTTCGACACGCTCAGAGAAATCACTCCGGGTGTCGTCGGCGCTGTCG
ACCCTTCGGGAGCTATGGAAGAAGCAGTGGAAGCTTGTGCCGGACAAGTGGGGGAAACTG
TGATGGAATGGATTGGGGAAGCAGCCCTCGAAGAGGCGGCGGAGTCGGTAGCCGAACTTG
TTCCCGGCCTGGGTGTCGTAATTCCCGTCTGGAATGTGGTGCATGGGACTGCCAAGGCCA
CCGCTGGAGCATGCGGTCTGGTTGCAGGAAGCTCCATTGCTTTAGTCGGAGGGTTGTATG
GCGCCGCGGCCGCGCCGTTTGACG
>NODE_33619_length_564_cov_5.022403_g29696_i0
CCCACACTACGAATTCCAAGCAGTTTGTCCCCAAATAAGTGAGACCAGTTCTTGAGGGGT
TAACCCTTTCAAGACTGCAGTCCTGTTTTGGGGACAATCCACACTAATTACAAGTGTTTC
GTCCCCACATCGGGACTCCAGTCCTGTAAGGGTTAAGGAGCCTTTAATAGGTATAGGTCA
GTCAGAAAATATTTCAATCAAAAAGTGCCATATACGTAGAACGCGTCTCCAGTCTATACT
GGTACACAGTAGTGTACCTCAACTATAAACTCGGATTCGTAGGTCTGTAAGCTCTACCGG
CACAGCTATTACTAGTGGTGTACCACTCTGATCAGAAATACAAGGACCATTTCAATTATA
TGTTAAGATACACAAGGTCCCTATACTCTATATTCCGGGTCAGAGTGGTACCCATTTTAA
GACCACCCCGTCACAAGCCCAAAAACGTGGTCTTATCTCTACTTCGTATATATGGTCTTA
TATTTTTTACTACTGACCATACTAATTCCAAGTATTTTCCCGCCCTCGTGACAAGCCGAT
TTACCTGGTCGTGGTCTTATCTCT
>NODE_33620_length_564_cov_4.955193_g29697_i0
TGTTGTTGGTGCTACGTATAGTGTGGCGCTGTTGTTTCACAGAGTGGCTGCTTGCCGAGC
CATGCCATGCCATGCCATACCATGCCATACCATATGCCGTACCATATGATATCGTACCAC
GTGATTACCGTATGGTACCATATTGTATCGTACCGTGTTATCACGTCATGCCATGTCATG
CCATGCCATGCCATGTCATGCCATGCCATGCCATGCCCATCGAGGGACGCACGCGGTGGC
TCCATTAATTAGCAATGGGCGGCTCCATTAGCAATGGATGCAGTGGTGGTGCAAGTCGTT
GCAGTAGTTTGTTAAGCCTGGCTGGTGCAGTAGTAGTTACAATAAACTGGCAATTGGATT
TGTTGTTATACTACGCACTACTATTAATATTACTCGTATACAAGGGGACTTCGCCGTCGG
CCCAGGCCGCCGGCGAAGCTAACTAAGGAGGAAGAAGGCCTGAAATGCAACAGGCAGTTT
ACGATGCCAAGGGGGCGAAGCTAACTAAGGAGGAAGAAGGCCCGAAATGCAACAGGCAGT
TTACGATGCCAAGGGGCAGAGAGG
>NODE_33621_length_564_cov_4.651731_g29698_i0
TTTTCACGACCCGCATCATGGCGCAGTCCAACGGCTCGTTATCGAAGCATTCCACCACCT
CCACCTCCTTAAAGGTAAGGTCGACCATTTCTTCGACTCCACCACCACCACCACCACCAC
CATCACTACCATCACCACCCGATGACCCCGTGGCCAGCTCTTGATACCACGCGGGGATGC
ACGCACCGCCCCCGCCGCCGCCCCCCCGCCCCCTACCACCGGAGAAGGCGGTGGCGGCGG
CTAGGTGGGGGGGGTTGCGGTCGAAGTACTCGAGCCGCTTCAGCAGGATGTTGGCCTCGA
CCCGCCTTTTCTCTTTGAGGAGCTGCAGGAGGTGCACCTCGAACCTCTTGCCGTGGTTAG
CTTCCAAGCGGGTCACCCGAAGAGGTCGCGGCCACCCGGGCTTCCGAAACCGTCGGAGGT
CCAGATAGCCCTCTCGTCGACTCCCGTGCAGTAGCTCCTCCAAGCCCTCATCGTCCCACG
TTTCCGCCTCAATTCGGGCGTAGGGCGCCAGCGGGTCTTCAACGTCTCCGACACAACCAC
CACCGCCGCCGCCACCGCTACCAC
>NODE_33622_length_564_cov_4.211813_g29699_i0
GATTTGGAAAGGGAAGCGGACACGTATCAGGAGTTCCCTGGTTTAAGGGCGGATGACGTG
GCCAGGCAGGCGATACGACTTACAGTTGGCGTAATACTACATAACGTATAGAAATAAACA
GCTCCGGTGATTGATCGTCCAGGTCTTTGCTCTGCCCAATCAGAACATCGGATTGGGAGA
GGGCAGAGGACAAATTAGTTCCCCCGTTCATGGGCGGATGACATGCCCTGTCAGGAAATA
CTACGGTACTGCTGTACATATAGGTGATACCGTACAGTATTACCACACCATTGTACCAGT
ATACCGGTACAAAAAACAGCTTCCAGCGAAAGGGTCGTTGAAACGACTGGAAAAAGGCAG
GATACGCACTATATTCCCGGTTTATGGGTGGACCGGACCCTGCCAGCGGATACTGCTATA
CCAGGGTACGTACTGTACCGTCGTACCACAGCTTAGAGTATTGCCCATTTGAGCACGGGA
AAAAGTGGCACCTGTAGGAGAGACTTCAGCACGATCGTCAGCGGGACGAGATTCGGCAGG
TGGTCGGCCAGGTAGGAAACGAAA
>NODE_33623_length_564_cov_4.130346_g29700_i0
CGCCAACGCCTCCCCCGTCGTCGCCCCCGCCGCCGTCATCGGAGAGTGCGGGTGGTGGTG
GTGGCAGCAGCAGACCTGCGGGGTCAAGAGCGGGGCTGGGGTGTCGCCAAGGGTCGACCT
CGAAGACGGCGAGGTCTGGTGGCAGCAGAAGGGGCCTACCGCGCCGGGGCAGCAGGGTTG
GGACGCAACCACGCCCGGGCGAGGAAGAGCTCACCGACCTGACAACCGGAGTACTCGACG
CACATACCGCCCTCGCCGCTTGGGACGGCCGCGGAGAGGCACCGGTGTCACTGGCGCGTT
TGAGCAAGCTCTACAGGTCGCGGTCGATGATGCTCAAAGAGCGAGGGTGGCGGGGAGATT
ACTACCTGTCCTTGCTCGACGCCGCGCGCGCCAAAGAGCTAACCCCGACGGACGCACAGA
CGTGCTGGGAGTACGTGGAAGCGCTCGGGCAAGCAGGGCGGCGCCCCGCGGCTCGCGCCG
AGGCAGTGCGGCTCCTCCCGACGTTCCCTCAGCTCCGACCGCGCTTCGAGACCTCTTTCC
GCCCAAGGAACGGTTCGAGATGCC
>NODE_33624_length_564_cov_4.038697_g29701_i0
CAACACCGGTGCGGCTGCCTCTTCTGGAGGCCGTCGCTGCCGGCCCGCTTCCACTCCTTG
CGCCGCCGCCACCGCCTGCGCCGCCACCGCTGCCGTCGCGGCCACCCCGACCCCCACTCC
AGGTGCGAATGACCCTCTGTCCATCTACGCCTCTTCCATCGGACCAGTCGCCGCTCCGAC
CCAGCCCTTGCCCAAGTGCGCCGCCGTCGGCTAGGGGTCCCTCCCGCTGTCGGTCGCCGT
CTTGCATTCGAACACCGGCAGTATTGCTTTGCGTGCTCGATTCACTCACCTCCCGCAGCA
ACCCCAACCTACCGCCACCCCCACCCGCACCAGCACCAGCAGCGCTAGCACTGGCAGCGC
CACCAGCACCAGCAGCGTCACCACCAAACGCGGGGACAACTTGCTTGGTGAAGCTCGCGC
TCGCCCCACCAATAGCTCCCGGTTTTCCCTCCACTTCAGCTCTCGCCATACCCCTGTTAA
GCCCTCCTGCCGCCCCAGCCCCCGCCCCCGGCTGCCCGTGCTGCCGCGGGAACAAGGAGG
CCACCGCCGAAGGTCGGGGTCGGT
>NODE_33625_length_564_cov_3.887984_g29702_i0
AGCAGTAGCAGTAGCAGTAGCAGTAGCAGTAGCAGTAGCAGTAGCAGTAGCAGTAGCAGT
AGCAGTAGCAGTAACAGTAGCAGTAGCAGTAGCAGTAGCAGCAGTATCAACGGCAAAAAG
AAGCGCGCCGAGTGGCTGGCGTTGCTCGCAATCACTACAAGTAGCACTACAATATATTCA
TACATTTGCACAGTAGTTAGAAGCTCAACCCATTTTCGAACAAACTCGGCGTGGGACGTT
GAGGCTGAAGCCGGGAACCGCCACCACCGACTATGTACTGTTTGTTTTCGACGAGGAGTT
AAACTTTAACTTGGATACTCAGTTGTTGCTTGCCTTAGCCATTTGACGATTGACCACGCA
TCCCTTTCGAGACGACGTTGGGGGTGGGGAATCGAGCATTTGCGTATATCACGCGGGATG
CTCTCCCTGTCCAATGTCATTGGTTTTGAATATAATCGCGTACAAAAACAATGTCCCGTT
TGTAGGATATCAAGCTGGCATCGCTTAAAATATAAACGCGACAGAGCCAAGTCCAACAGA
GATGCTGAGCATATGGACGAAAAC
>NODE_33626_length_564_cov_3.853360_g29703_i0
AACAGGCTGATGCACAGGCTGATGCACATTGTCAGATGGCAAGCGGTAGGATAGTCAAGT
ACTACGTAGGTAAGTAGAGAAGCGCCCTGTTTTCTGTTTCCACGGTCCATTTTCCATGTA
GGATGTGTCACGTAGATTGGTTCAGCTCGGACAAATCCGTGCAGGATGTGTCATCTAGAC
TGGTTTAGCTCGGACAAACCCATGTAGGATGTGTCATGTAGACTGGTTTAGCGTGGCGAG
CCCAGGTAGAATGTGTCATGTAGACTGGTTTAGATTGGACGAACCGACTGAGTCGAAAGA
GTCCAGTGACACGGCTCGTAGTTCCCGTCATAAAAACACCGAGCGACCTGTTGACGGCTT
CGTAGACGGTTATTGTGAACCAATTTTTAGGTAAGCAAGGCATGCTTTTATTTTTCGAAG
CATGTACTGCTGTAGGTTTGGGTTTTTATGTGTCTTTACAATAATAGTTGGAGGTTTAGT
GTGTCGCCGGACTGTTAAACCTCTATAGTAATTACTTGGGATTAGTGTAGGAGTCATTTT
TGCAGTACACAGCAGTAGAAGGGC
>NODE_33627_length_564_cov_3.830957_g29704_i0
GTAGTATTTGCGCGAGCGCGCTCATGTTTGCGTGCCAGCCCTTGCGGTGGGGTGGTGAAA
ACGTGAAAACCCTTATAGTGGTGACAACCTTGTCGGCCTTTTCCTGTGTTCTTCCTGGCG
TTGCTGTTGCTGTTGGTGCGTTTTTTGTTTCAAGCCGTTGGCGGTACTGGCAGAAAGCAG
TTCCTCGAAACCTGGTACCATCCAGTGTTTCCCACGGGTACGCGCCTGCTTCACATTGCC
TTGGCGTTCTGTTGGAGTTTACTTGCGATGGGCCGCCTGCATCGAGATCATGCAGCTAGG
GTAGACACCTCGTAGAAGCTGGGACGCTGTCGTACATCGATAGAGGGTCGGGTTTCAATG
AGGTTGGCATTACCGTGTGGTGGGTGTCCCGTGCGAGCGTGCCCTCGCTCGGCTTTTGTA
TATTTCCGCAATGACCCTGTCTACATTGGTTGTCTGAACTCTTGAGCCGATTTCTGTTGA
AGATAAGACAACCAGGGGGCGCGGGTCGGGAAAGGGTGGCGCTATAGTAGTGGTGTCATA
TTTTGTTGGAGCGAGTGAGAGAGG
>NODE_33628_length_564_cov_3.727088_g29705_i0
GGAGGCTCAGGCTAGCACGACCGGCACGCAGGAAGGCGAGGTAGAGGAGAGACGAAATGT
GGAGGTACCGGTAGAGACCTTGTCGGGTGGAGTGACGTGGGGCGGTGGTGGCGCGACGGG
ATCAGCGCAACCGCTCGTTCGGCAGTTGGCGTCGGAACTTGCGCGGGAGACCGACCCGAG
GGGGGCCAGCTCCTCGTTGGGGCTTGGGGTGCAGACCATGCCGTTACCCGAAAGGGAAGC
CGGAGGCGGTGGTGGCGGCGGCGGCGGCAGTTTTGTCCCTAACGAGGCAAGACTCAAGTC
GGGTTGGGTAGTAGATGCACGGGGCGAAAGCGCTCGTGGCGCTGGTAGCGAACGAGCTTT
GTCGCCGCGTGCTGTGGGTGCTGATGCTCAGCGTTGGCTAGGTGAAGCCGGGGCTCAGAG
CTTCGGGCGACGGGGTGAAAGGAAAGCGACGGGGGAAGACGACCACTGGGAGAGCGAAGA
TATATCCCAAGTTGACCGGCCGACGGCGAAGAGCATTCGACAAAGGTTGCAGGGGGGAGC
GAGACGAGGAGGCGAGGAGAGGGG
>NODE_33629_length_564_cov_2.977597_g29706_i0
CTATTGTATATACAGCAAGCAGTAAAAGAGCGTTGAGTCTGCACAGCGGTGGTGCCATCG
TTTTTTTTTCTTCAGCGCTCGTTTTTTTTTCTCGTCAACGGTATGTATAAATAAGGGTTT
TTGAAAGAGTCCAAACATGGATACCAGCAGGTCCTATTCCCCTATTAGACCGCACCGCCT
CATTTTCACTATAACCCTTCGAGGCCATCCTGGCTCCTCAGGAGCACTCTGAGATCAATT
ACCTCGTGTTGCTGACTGATCCCCGAGAGTGTGGTAACGCCATACCAGGTATATACAACC
CACCTCGGGGTGTCTCCACACTCCACACCAAACACGAAGAAAGAGATCACCTGCTGCGGG
ACTACCGTCCCACATTTGGCGTCCGTCGTTTTCATCAGCGCTCGTTTTTTTCTCGCCAAC
GGTATAATTAAGGGGTTCTAAAAAAAGTCCAAACATTTTTTTTCCTCGTTTCGGAAGGCT
CTCTTTCTCTTCTCTCTCTCTCTCTCTCTCTCTCTCGACCAGATAGACACCTTCTTCATT
TTTTTTTAAACACCTTTGTTCGGC
>NODE_33630_length_564_cov_2.957230_g29707_i0
TCGTAAGGTCGACATAAATGCCTCCAGACTTGTACAACTCCACCAGGGCGAGGAATAGGG
TGGTAGATGCATCCGGCAGAGCATCGTGTACCGCCTGAAACGACGTGATGACCATCCCCC
TGCCGTATAAGAGCGAGTCCTGATGCCTCTTCCACCACTGGTGGCCCGGGATAAAGCGAC
CCTGCAGTTTTACGGTGCCCATCGCCTTCCCGAAGTAAATTTCCACCTTGACGTTGTAGC
CCCTCTTGGTATACTTCTGGAATTGCGTCAAGGCGATGATGTTCGCCCACTTGTAGAAGA
ACGCAAACCGGGGCCCTATGGTGATAAATTTAACCCTCGCCCCTGGATAAACATGCAGCA
CGCTCTCCAACGCCCTGTACGTGTACAGCGTCAGCTTCGTGCTGCCGAACCCCCAGCCCA
CCAGCACCGCGGGCTCAGCAGACGCCGGTGCTCGCGGCAGGCATCCCTCGGGGTCCGGGC
CGAGCGGGGCCCAATCTTCGAGGTCGCCGTCGGCTACGATGTCCCACCCGGCCGCTCGCT
TCCAAGCCGCCCTGTCGGCAGCCG
>NODE_33631_length_564_cov_2.814664_g29708_i0
ATTGGCATATAGGTCTAACGGGTAACTAACTCTGTGGGTTGGTTAGGAAGCGGAGCAACT
TCTGATTGGCTCCTTGTAGGTAGCGCCTTCGGATTCACCTGTTTTAACCAATCAGCTCCT
CACGTTTGTCGGTTTCAACTATTTTTAATAACTCAACCAAAACCCAATCAAATTGAATTA
CGGTTTGGGTACCCCGAGTTAAGAGCAATTAAAAGTATTCGGGATTTAAGAGCGGTCAAA
TCGGCATGTCCCGCCTACACTAAAACCTGTATATTTCCCACTACAGATAAGATCAATGTT
TAGTTAACCCCTTAAGAACTGGTCCCACGAATTTGGGGACAAAGTACTTGGAATTAGTGT
GGGACATTTTTTTCAGTTTTGAATGGGTCAAGAGCGCTTGTTTTGGTCTGTCAAGGGGCG
CTCTTAACCCTTTTAGAACTGCACTGTACAGAACAACATATTTCACTCTAATTTCTATGT
GTTTTGCCCCCACATCGGGACTGCAGTACTAAATGGGTTAAATGGGGGTACTCACTGTAT
ATAGCAAAGACTGCCTTGGGATTC
>NODE_33632_length_564_cov_2.613035_g29709_i0
GGGGCGCCTGCGAGAGAAGAAGCGGCGGCAGCAGCAGCAGGAGCAGCAGCAGCTGTAAAA
CCAGCAGAAGCAGCAGGATTGGTAGCAGCAGAAACAGCAGCAGCAGCAGCAGCAGCAGCG
AAAGAAGCGGCAGCAACAACAAAAGAAGCGGCAGCAAAAGAAGCAGCAGCAAAAGCAGCA
GCAGCAGCAGCAGCAGCAGCAAAAGAAGCAGCAGCAGCAAAAACAGCAGCAGCAGCAGCA
AAAGAGGCAGCAGCAGCAGCAGCAGCAGCGAAAACAGCAGCATCAGCAAAAGCAGCGGCG
TCTGCAGCGGTGCCAGCAGCGGTGCCAGCAGCAGCGGCAGCGGCACCCGAACTCGTGGCG
GGAGGGAAATCGGTGCCGTCTGCAGCAGCTCAGCCACTGCAACCGCACAGGATCGCCGTC
ATGTACGGGTCGCAAACGGGTAACGCTCAATCGATTGCGGAGGGGATCAACGACCGCTGC
AAGGAGAGAGGCCTGACCAGCACCCTCTTGGCGTGCGATGGTTGGAAGAAGATGAAACCG
GAGCTGAAGGAATGGAGCGCCCTG
>NODE_33633_length_564_cov_2.372709_g29710_i0
GTCGCCATCCCCTCCCGCTGGAGACCCCCCCTCGCCCGAAGAAGCTGCGGCACTGTACCG
TCGAATTCTGCAGCTGAGGCGGAAGAGAGCAGCAGGTCCCAAAAAATAACAAAAACATGT
ACTTTACGTGCCTTTGTTTTCATCGCGGAAAGCGCGAGAGCGTGCATGAGTTAGAAAAAT
AAGATTATAATCGACGAGCAGTGGTAACAATGACGAATGAACCCTATGCGCGATACATTT
GACGGCAGGCAAGTACCAGGGGGGGGGGGGAAAGAGACCTTTGGCCGTTTCCTATGCGGT
TCGATTTTTGAGCTTCAGATTATGGTCCGATCGATGTTTCAGCGACCTAGTTCGAAAATC
GAAACAGTCTTATGCGAGAAAACACGGATTTGTTGTACGTGCAGATATTTGAGCAAACGG
CGAGAAAAACTGCTATTGTTGTGGTCTGGCGCCGCGAAGAGACGCGCCGAGTGCGCTGTA
CTGGGCGTAGAACCCAAGCGTCCTAAGCCAGGCTGGCTGCCTCTGGTCTGGCGGCGACGA
GCCGAGTGCGCTCGAGTCGACCTG
>NODE_33634_length_564_cov_2.195519_g29711_i0
CCTGTCATTCCACCGGGGGCGTTTTCGATTATAGCACCGGTGATAACGCCTGTAGCATCT
CCTTTCAGCTACAGTAGTGCTTACCTGCAGTAGTCGTAGTGATATTGCGCCGTTCCTTAG
GGATTTCGTAGTTACTGGTGCATATTATACGTGAAGGAGTGATCTTGCGCGGTTCCTTAA
GCATTTCGTAGTCGGACAACCTGCCCCTTGGTAGCTCAGGGGTGGCGTCGAAGGGATTCT
CGGATGCTCCGCTGTCGACGAATATTGTCCAAGAGTTGTCGCTGGTGGTGTTCACTGTGC
AGTTTGTCTCAGCTCCCCAACTCTCAGGGCTGAGTCTTGGGGCCTCTGCCCAAACAGCCC
AAGATCGAGGGTCCCTTGAGGTCATTTTTGTGCTCGCGCACCGGTGTCTCGAATGTGTAG
GACTGCATGCTCCGTGCCCCACCAATAAGCTTGGCGTCCTGCTCGGCAGTGGTGACCACG
AACGAATATCCCCCTTGGACGCCCTGTTTCCCTGTCGCTGTACGGTGTTGTGCTGCTGAA
AATTATCGGAGGACTTGGCGTTGC
>NODE_33635_length_564_cov_2.118126_g29712_i0
GTCCCCCGGCTTCGCCCTGCCTCGGCGCAATATGGTGGACATCAAATATTAACGCCGCGC
ATATACTGGATACACCGGTTATGTACCTGGTACCTTGTGACTGGTATGCTGTTGATGTAG
GAGTACCAAGGTGCCGCCGCCGGTGCTCCGCGCGTCGCCCTGTACACACAAAGCATTTCA
CGACAGCGACGCGGGCGGGCATCGTCTCCTTCGCGGCAGCACTGCGCGTTTCCGAGTCTC
CGGCTCCCCTTCCTCGCGACACGCCGCAGGGCTCTTACATTCGGCGCGCAGTCTCGTTCG
ACCCGCGCCTCACGCACTGCCCTGCCCTGTGCCCTGCCCTTCCCATTCACAATATTCAAA
TTTCGCCGTCTCGACGAGCTCGAACTATTCGCCTCGTACTCATATGTTGCCGCGCACCGA
CGAGCCTCTGGCCGACGATTGATGTCTAAAGAGCTGGCGAGCATACCACGGTCCAGTGTG
CACCTATCCCGCAACTTGCCTAAAAGGCTCACCACATGTATCGGTACAAGGCAGCGGTTG
GACTGATGCGGGCAGTTGGCAGCA
>NODE_33636_length_564_cov_2.099796_g29713_i0
GGCGTTACGCGAGGAGGGGGCCAAGAGGGCCGCGAAACGAAGGGGAGCGGACGTACCGGT
CAAGATTGAGAGGTTTTTCGACGGGCACAGCGATGACGTTACGGCCATCGCGGTGCACCC
AGCAGGAGTTATTGTGGCTTCTGGCCAGGTGGGACGCCAGCCCGACGTCCTGGTTTGGGA
CAGCTCTACGAAGTGCCGGGGGAAGACGAATACATTGCCGAAGGAAGAGGCGACTCTGGC
GGTGCTAGTGGGGCACCAGACCAAGATCTGCTGCCTTGACTTCAGCCACGATGGGTGGCT
TCTGTGCTCGGTCGGCGCCGACAGCAAGAGCACCGTAAACGTCTGGGACTGGAAAAACGG
TGTCGCAATCGTGACGGTGCAGGCCGGCCCTGGCCCCATTAACGCCTTCCGTTTCAACCC
GTACCAGGCGTACGGCGTACCTGCCGAGGAACCCCTACCAGGGCAAGCACCCCATATCGA
CGACGCATGCTACTGCCTGGTCTCCATAGGGGTCCGCCATGGCAAGTTTTGGCTTCTTAT
GCGAGGGTGGGAGGATGATAGCAG
>NODE_33637_length_564_cov_1.879837_g29714_i0
GGGGTATTACCGTTTGCTGGATGTGTTATTACGTTGTCCAGATCCCTTGAACTGCCCCCG
CGCGGGGATCGAACTTAGTAGTCTAAACTCGTTCCTCGAGAGAACAACCTCTCGGGTGAA
AGGGTTGTCGAATTATGTGGCCCATGTATTCTTGAACTGAAACGTGCAAAAACACTATTA
GGCGAGACGAGGCGTAAAAACAGCTGTTACCACGGTTCTAATATGCAGCTTAAGCTCCGC
GCTGAGAGGGTACCAGGTATGATGTTAAAAAAATTGAGGCTCTGTTCTTCACAAACACCT
GAAAATTGGATTAAGACAAACAACCTGAGCCACACAATAGGAGTTGGAAATGCAACAGTA
GCGAGCCGCGGCAATACGAGAAACGCAATACATGCACAGCGTGGGAACGGTACCCAAGGA
AGATGGGTTTTGAAAGCCCTGGTAAATTATACACCGTACTTTGGAGATGGGAAGAGTTAA
TGAGAGACCAACGAATACCCGGTATTAAACGTATTTTAAGACGCAACGCGGCTTTCGCTA
ACGCAACTAATCTCGTTCATCCTC
>NODE_33638_length_564_cov_1.696538_g29715_i0
GTTTTTTTGCAAGTCTTGTTCGAAGCTGCTGTTCGACTTGCCAAACCTGTGAGAGCAGTT
GTGTAGGGGCTTAAAGGCTGTTCCGTTGGTTGGACTTTAGCGCTGTTGACTCGATTCCAT
TCCGTCGTCGTGCCTTTTTTTGTTTTTGTTGGCTGGGTAATGGTTGGATCCCTCCCGCGT
CTTGAGCCTTTTAGAGTGGCGGTGTGAAGCGTGGAACCTTGGCTACGCTCTGGATAAACG
GTCGTCGTGTTTCGCGCGTGTCTCGTCCTCCTCGCTGAATCGGGCCAGGCGGGGTGGGTG
TACTCATGTCATGCCACTACAGTGCGGTAAGGGAGAGAGCAATGCCACGGTAGGGGAGAG
AATCATGCCTATACAGTGCGGTAGGGGGTGGGGGCTGGGTGTACTCGTGTCATGCGTGAC
CGTAGCCATACGACCATAGACCCCCGCATCCCCTATGCTGCCGGGACGGAGCACGTCGGG
TTTTCACCGACCATTGCTTGCACCACGCGCGAAGCGAAACATGAGGTGTTCGGCGAGTCG
CATGAAGGGTGTGCTGGGGTGGGG
>NODE_33639_length_564_cov_1.676171_g29716_i0
GTCAAGACCCCACAACCTAATTTTCTCGCCATAACCAAGGAACTTCACGGTAAGTATCCG
TCGCCGGGCGTGGAGGTGGGCCGCGTGCACGATCAAGCTTCGTACAAACCCTTCCACTGC
TGCTGCTGCTCATTTTCCTGGCGTCGTTGTTGCCCATCGGGTAGAATGATGAACGTAAAG
ACCGCCAAGCTCATGCCCGGTTTGCGCTCTCTCTCCAGACATCTACGAACCGCTGTAGCC
CGAACAAATGGAGGGCCGGTGTCGATCGACAGCATTGCCAGGGTGATCAGCTCAGTCCGC
GGTGGTAGACACTCGTCTTCCTACCTGCTGCGCGGGAAAACGCTTCGAAGCTGCCTCGGG
AGCGGGACTGTGCACGGCGTCCGGTTTAACCAGAAGGAAGGATTGATGTATCTGAGGGGC
CAAGTGGGGGCACGGACTATATCAGGGGCTGATGTTTCGAAGCCCCCTCTCGAACCCGCA
CCCACACCAGACGAAGGTGTGCCGCCGAAAACGTCCGTCGAGAAGACGAAACAGGGGGGA
AAGAAGAAGGCCCTATCACCGCAG
>NODE_33640_length_563_cov_169.728571_g29717_i0
GGGGGGGGGGGGAGTGACGCTCTACGCTAATTGCTCCGTATCCTTCCGCCCTCTCCATAT
TTTGGATGGCAATACAAGGAGTCTCGTACATGGAATTAGCCATGGCCGTATTAAGGTAAA
TCGACGAAAGCAATAAAGTCGACCTGCCAATCTCAACATTTGTGTTGCTATATACTTTTG
GAATTCACGGTTTGAGAATGGACGGAGTTAATCTGTTGCGCGCCCCATAATGGCTCCGTC
CCTGGGGTGGCCATTGCGGCGCCGCCACCATAAGTGAGCGCTCGGCGGCTGTATACCCGG
CACAGTTATATGCGCGTTGTGTCAATTGTCTTCCCTGGGCTGCCTTGCTGAGCGTGTTTG
TTCATCGCGCTACTATCCTTTTGGCACATATCATGGCGGCATGCTTACTTGCCTGGTTGC
TCGCCTGCCAGCTTTCTTGCTGGCTTGCTTGCTTGCTTGCTTGCTTGCTTGCTTGCTTGC
TTGCTTGCCAGTGTGTGTTTGCTTGCTTCCTTTCTTATTGGATGTTGGGCACAGTTATAT
GCGCGTTGTGTCAATTGTCTTCC
>NODE_33641_length_563_cov_101.344898_g29718_i0
GGCCGCTGCCGCGGCTGCCGCTGCCGCTGCCGCCGCTGCCCCCGCGGCCGTGGTGGCCGC
ACTACCGGGCTCCCGCGTGAATGACCCCATCTTCCGCGACAGCATGACCATCATCGGGAA
CGCCCTGCGGCAGGCCCTGGAGTCCGGCGCCGACGCCCCGGGCCTGAAGAGAAGGTGCGA
GGGTTTCGCGGAAGGCCTGCGGAAGACCACCGTCGCGGCGACGGATAACACGGACTCGCG
CAAGAGGTTGCGCGATGGCGGCCCCGTCGTCGGAGGGGTTCTGGCGCCGAACCCGATGTT
GTCCGCCGTGTCCCCGATCCCCGGGTTGGTAACGCCCCTCCCGGGCGTTCCCATGACCGC
GGGCATGGCCCTGGGCACCCCCCCTCCCGCGGCTATGCCTCCGGTGTTGACTCCTGCCCC
CTCCGCTGTTCCGGAGGTATTCGCCCCGGGGCCGTGATAGACGCTGGCATGCGAAAAAGC
TGATGGGTGGGGTTGTGTTTCGGAAGTGGTGTAGCTTGCGGCGGCATGCTGGAACATGGC
GGTATGGAGGGGAGGGGGGCGGG
>NODE_33642_length_563_cov_64.197959_g29719_i0
TGATGTTGTCGGTCGTTTTCAAAGCCGTTCATCGGTTCGCCTGGCCCTGCCTGGCCTGGT
CTTGCCTGTCCTCTCCCCCCCGACCCCCGGGCCCCCGACTAAAAAAATGGGACAATTACC
GCTTTTGTCGATTGATTGATGAAAAGGCGTGACCAAACTGTAGTCCACCGACAGTGGCCG
GCTCAGTTGGGTGGTCTGATGTTGTCGGTCGTTTTCAAAGCCGTTCATCGGTTCGCCTGG
CCCTGCCTGGCCTGGTCTTGCCTGTCCTCCCTCCCCCCTCGCAACCCCCGCCTCCACCCC
TTTTCCCCAGCTGACGCGTACAAGGTTTTCCATGTGTCGATCCCTATATACGATGCAACA
ATCAATCATAATGCCAATGCAACTCGAAAACCCCCGTTTTTTTGGTCTGTTTTTTGCGTT
GTTGGTTTTGTTTCTGTTTCTGATTCCGGGTTTCCGTTGTGAGGAGGGGGCGGGTGGACG
GGGGGGGGGTTCCTTTCTCCGGAAAGGACGAGCCGAGATTCGTTGATGGTTTCACATTAT
TGGGTGGTGACTCGTTATTAAGG
>NODE_33643_length_563_cov_52.916327_g29720_i0
ACGGTACGGAACGGTACGGAACGGTACGGAACGGTACGGAACGGTACGGAACGGTACGGA
ACGGTACGGAACGGGACGGGACGGGACCTTGCGGTACATGACGGTACGTTAGCTTACATT
ACGGTGCGGAACGTTCCGTGACGGTACTGTATGCACGGTGGGGCGTTGTATATCAAGCGA
TCGGCGTGGCTGGCTTTTCCGGTAGAGAAGAAGCGGTTCTTGTTTCAATACGTATTTTTA
TAAATGGACGGCGTGGTGTGCCGAGAACCACCGCGGAGGCAGGAACACTACTACTATCAT
CATCGTTAATTAACTGTCGCGGTCATTTCTCGCAAGGGCCGTGCTGTGCCTGGCCTGAAG
CTATTCTAACTTGAATGCGCCGGCAGGCAGTGTGTGCCTGGCCGCGCTCCTCGCTTGCTT
GTGGAATTCAGTTTTTTTTTTTTTTTTTTCCCCCCGTTTTGTTTTTTTCGGGCGTGAACG
GGGTTCCGCAGTTGGCATGGAATCTATACATACATGCATACTCGTACATGCATGCATGAT
GAAAAGAAAACTTGAAAATAAAT
>NODE_33644_length_563_cov_41.400000_g29721_i0
TGGCAGTCACACTCTGGCTACTCGTCAGAAAAGCAGGCCAAGCCACCCCCGTCCTCCCAA
TTTTCCCACACCGACCATGGCAAAAGATCGCAAGAACATGCTCGTACACTACTCTGGAGC
AGCGGCGGCGGCGGCAGCTGCAGCAGCTGCGGCATCGTGCTGCCTCCTCGCCTCTTCTAC
ATCAGCGTTCCTTCCGTCTCCGGTGATCACGCCGCATCGCCACCCGGCCGGAGGAGATGC
AGCATCCACCTCCCAAAGAAGAGTAGCTCCGGCGATCACAAGCTCCCTTTCCTCCCACCG
CGTGGTCTCCTCCTCCTCTCCCTCCTCTTCCTCGCCCTCCTCCTCCTTCTCCTCCTCCTC
CTTCTCCCCCTCCACCTCCTCCTCTTCGTGGTCTCCGAAATCTCCTTTGTATGGCGGCGG
CCTGTTTAGCTTGAACTACAAGCAGCAGGGGGTGCCTCGCGCTGGCGCTGGCATGGGGGC
GGGAGCGGGGCCACGGAGACCAGCACGCGGCGTGTTGGGGATGAGCAGTGCTGGTGCTTC
TGCCGCTGCTGTAGAGATTGTCG
>NODE_33645_length_563_cov_29.469388_g29722_i0
GGGGGGCTGTCTTGGGAGCTGACGGCAACGCTCGAGGGGCATGAGAACGAGGTGAAAAGC
GTCGCGTGGAACAGGGGAGGCAACCTCCTGGCAACCTGCGGGCGGGATAAGTCGGTCTGG
ATATGGGAGTACGACGAATCGGCCGGGGACTACGAATGTGTGACCGTTTTGTCCGACCAC
ACGGCGGACGTTAAGAGCGTCAGGTGGCTACCGACCAAGGACGTCCTCGTCTCCGTCAGC
TACGACGAGACCATCCGCCTCTGGGCAGAAGGCCTCGACGACTGGTTCCTGGTGCAGACC
CTCAGCAATCACGCCTCCACTGTTTGGAGCGTCGCGATCGAGGGGACGGGGGACAGGCTG
GCCTCTGGAGGCGATGACAAAAAGCTTGTCGTGTGGAGGCATTTCCCGGACGGGACAGAG
CACGGTAAATGGCGAGCAGAGGCGGAACTGGAGGGGGACCACAGGAACACCATCTACAGC
GTAGACTGGGCGCCCTCCGCTGCCGACGCCGCCGCTGCTGCCGCCGCTGCCGCTGCTACG
AGGAGTGGTCGTTTTGATGCGGG
>NODE_33646_length_563_cov_28.208163_g29723_i0
CGGGTGGGGATGCCGTCTCCAGCGGTGGTCTCGGCGTCGTGAACGAGTTTCTGAAGGGCT
ACTCGGAGCTGCACGACGAGGTCGACGCGTGGCTGGTCTTGAAGACGGCCGACCCGGAGA
TGGTTTTCGAGTGGCGAGCTGAGGCGGAGCGCCGCATGCGGGAGGCCGGGCGGCCGGGAA
TGTCCGAGGACGAAGTGCGTGATTTCTGCGCGAGGTACATGCCGGCGTACCGCGCATACC
TACCCGGTCTGTACCGGCGCGCTGCCGCTGCTGCTTCTTCTTCCGGCACTGCTGCTGCTG
CTGCTGCTGCTGCTGCTGCTGCTTCTGCTGCTTCTGATGCTGCTGCTGCTGCCTCTGCTG
CTTCCACTGCTGGTCCTACGGTCTCTACTGGTTCTACCGACGATGCTTCTACGGGTGCCG
CTGTTCCTGCCGCTACGGCTGGTGCTGCTGCCACCACCACCACCACCACCGCCACGGTAG
ACAGAGATGAGGATGGGTATAGAGATGGGGATGATTATAGGGATGGGGATGAAGACAGAA
GGCGACGGTCCCCGATTGATGGG
>NODE_33647_length_563_cov_26.061224_g29724_i0
GTCGTTGTTGGTGATGATATTTAAAGGTGTAAACAAAAGACATTTATACTGGTGTAGGTA
CAATGTACGAGGCAACAAACGCCAGGCGGCGGCGAAGTGTTACACGCCACATATCACTTC
TACGAGTATCTATTTGAACAGCTCATTGTGAACACAACACGAGGGAGTATATTTCAATGT
CCCCCCTCCAAATTTAGCCCGAATCAGATTGTGCGAGTCGCCTCGCTCGCCTGGTGAAAA
TGTGGAATCATGGTCACCTGACCCCGTTGTTCTGTACTTGTCGTGCGCGTTTTTGGTTTG
TAACGCTTGTGCAGGTCATCCATAGCCGGATGCTGGCCAAATACCTCAAGAACAGGGAAG
CCTTCTCGGCGAAGCTCAGGGGCATGGGCCTGGATGCCCAAGAGGTGGCAGATTGGGACG
CCGCCCTGAGCGCCGCACAGCACCACGCCGACCTCATGCCTGTACGAGAGCGAGACACGC
ACCACCCAACCCTGTCCCACTCGCACTCGCACTCGCACTCCCAAGGGGACCCCATGTCGG
CCGGGCAGGAAGGGGTCGCGGAG
>NODE_33648_length_563_cov_23.226531_g29725_i0
GGAGGGGTGGGGGGTAGAGGCAGAGAGAGGGGGGGTGTCTTATCAAATGCGGCCCCAGTT
CTGGGAAGCCCAGCATGATGGTCATCGCCGCTCCGTTTCTGCGTGCTTTGCGTTGTGGTG
GCTTCGCGTGATGACGGACTTTTGCTTGCTGTAACAGCCGGTCGAGGCTGTTTGCGGTGT
TTTTTGTCTGTTGAAAAGTTGTATGGTCTTCCCTCTCTTCCCCCCCCCCCTCTCCACCCT
CTCCGCACGTCTTCACGGTCTGTTTCTGGGGTATGCGTGAGACGTAGTGTGGTGTACTAG
AACTTTTGGTCCTGTGGGAGCATTTGTGGGGGCATTTGTGGAAACATTTGTGGGAGCATT
TGTGGGAGCCTGTGACAACTCACTCAATTCATCCTGGCTCTTTTCTCCGGCCGTTCGTTG
GCCGGTGGAGTACACTGGGTACTCCGGGATATGTTTCGGATAAAATGGTCCCGGCAGGAT
GATCTATCGAAAGGGTAGGGAGGGAGTGGAACAGGCATGCTATTCTCTCTGTGGGTGTTG
CAGTACTGCTACTGTGTTTTGGG
>NODE_33649_length_563_cov_20.202041_g29726_i0
TGAGATAATTTGAGAGAGATTTCTTTATTTCTTGCGTCGAGGTGCTTCTAGGCTAGTGAT
GCAGACGCACTCCAGAAGCCCGTACGAGCACCAATAAAAACTCAGGTTCCTATATACTAC
TGCTCTACCACGTGTGCAGCAATCTGTTGAGGTATTCTCGAAACCCTAGTACACCTGCAC
TGAAGCTACGTACTGTAAATGGAACTCCCCCTAAACTGTACCCGATATACTATTTGACAA
AAACTGCGACGCATGATACGATTCGCCAGCACGTAACACCAAAATGACAACTTCTACAGC
GGACGAGTACGTACGTACCGGCAGCAACAAAATGTTTTCACGAAAACGCACACCCTGGTA
CCTGGTACATACGAAACATCGCTCTCTTACTCTCGCCTTGGTCTGCAGGTGCTTTACATA
AAAAACAACCCCCGATTGCCACGCATCGCCCGCCCAGCCGCCCCGCCCTCCTGCCTAATT
CCCATCAGAGGTCCAGCAAAGCTTGCGTGAGTTTCCTCTCGAAGTCCAGAGATTCCTCAC
GCTCCCGCCTCAACCTCTCCAGC
>NODE_33650_length_563_cov_18.630612_g29727_i0
TCGCCCCCCCCCGCAGTCCTGCCGCCTCCTCGCGCGCTCTCCGCTTCCGCCCGCTGGAGG
TCTGCTAGGAGAGCGTCAGCGCTGGCAACTGCGTCGGCGGCTTGCACGTACTCGTTTTTC
GCCAGGAGGTGGTGAGAGGAGGTCAGGTACTTCTCGGCCTGACACAGGCCGTCGAGGGCG
CTGATAGCAGACTTGCACCTCGACGCTTGGTCCGCCAGCCTGTTGACGTCCGCCAGGCTG
TCTGCGGTGAGGGATGCCAGAGATGACTCGTTTCCGTCCAGCACCTTTGCGAGGGTTTGC
ACCTCCCCCTTCAGGTCCTCGAACTTCCTCTCGGCATCCCCGCTGCAGTCGAACGCTCCG
GATGCCTCGTCTATGCCTTCGTGCTGCTGATTTTTTATAGATAGCTGCACAAGCGAGGCG
ACCGTTTGCAGCTCCTCGCCGAGCTCGTCCAGGCGCTCGCGGACCATCTCCGAGTTCATG
GATGCTTGCATGGTGCCCCCGACTGGGTCGCTGAACCGTAGGCGCGCACACGCACACTTG
TGTGCTGCACAGCAGTAGCTGCT
>NODE_33651_length_563_cov_15.771429_g29728_i0
CATGAATTTCCCCGCCTCCTCCCGGGGGTACAAGGGGTATTGCGAAGGTATGTTGAGTAG
AGTATTTGCTGTGGGGCTGCCTGGGTGCCTACGCGAGTGTGACCCAAACAACCAGGTCTT
TGGGTACCCGGGTACCCTAGAGTATTTTACGAAGTACCCTATTGCAACCAGCCTTGATAG
TCTACTACTGCTGTGGGAAGAGGAAGAGGCTAGGGGGGGGCACCATAGCAAACTCGGCGC
AGCTTTTTGCTAGGAGAAGCGGCCGTGTCTTGACGCAGTTATTTCGCTGTCGGTCGTCCG
TCCTTACGTAGCCGAGAACCGTAGAGCGGTGTCTTCCTCGTTTTTCTCCCCCCGCCCCCG
CCATGATGGGTGTATAATCTGTGATGAGGATTTCTTCGGGGTCGGGTCGGCATGGAATTG
CTGTTCGGTTGTGATAGTAGTCCGGTATACAGTATTTCTTGTAGCATCTATAATATCTCC
CGCGGTGTGAGTGTATGTTTATGTTGGCGTGTTTTTTGTGTGTGCAATGTGCATTCCCCA
GCCTCGCGCCTTTGGGAGCGAGG
>NODE_33652_length_563_cov_14.197959_g29729_i0
GGGGCCCCCCATGGGACCCCTGGGTCCTCCCATGCCTCCCATACCCCCTCCGCCGCCACC
GCCGCCCATGCCCATGGCCAACGATCCGGCGCCCTGCCGCTGCTGGGGCATGTTAGGCCG
GCCCATCCCTCCCATCCCGGGCCCGCCGCCTTGCGGGTGCATGCCCATGCCTCCCATCCC
CATCGGCATACCCGGCCCTCCCATGCCCATTCCGGGGGGACCCATCCCCCCTTGCATCCC
AGGGGGTGGGCCACCTTGCATCCCCGGTGGCCCACCGCGAAACGTCCCGCTTCCTCCGCC
CATCATGGGCCCGCCAGGGCCCAGACCGGGAGGTCCCTGGGGGTTGCTGTGGTGACTCGC
GGGGCGGGGACCGCCCATTCCCGGGGGAGGGGGCCCTCCCATCCCCGGAGGACGAGGCCC
GCCCATGCCGGGAGGAGGGGGTCCGCCCATGCCGGGTGGACCCCCGCCCGGTGGCGGCTG
ATTCATCGCTTCCTCACGCTTCTCGAGCAATCCGGAGCTCTCTTCGGCTGTAGCTGTCCT
TTACCCTGCAGAGCTTGCGATCC
>NODE_33653_length_563_cov_14.189796_g29730_i0
GTCGCCTCTACCGCCGCCGCCACTACTGGTAGCAGTGCTGCCAGCAACCCCCTTAAGGGC
GAAAGAAGCATCAGTTCGCGGCTGCTGCGGGATCGACGCACGCGGCCTTTGCAAGCCGCC
CTCCTCAGCATTACTATCTCTATTTCGCTGCTGCTGCTGCTGCTGCTGCTGCTTCTGTGT
TGTTGCCTCTCGCGGTCGCTTTCGGCTGCCTTGCCTGGCATTGGACGGCGACTGGCGGGG
AGCCAGGGTTGGAGTTGCTAGTCTGTTTACTGGCCCTGGTGGTGCGGGGGTGGTGCCCGT
TTCCGCATCCGCGGCGGCCGTGGTTGTTGCCGACGAAAAAGAGGGTTCGGGCGAGTTGCG
TCTTGCGTTGTGGTTTCCCGCTGTGCCATCTGCTGCTGTTGCTGCTGCCGCTGCTGCTGC
TGCTGCTGCTGCTGCTGCTGTGGGCGCGCGAGACTTGATCTTGTGTTTGGTTGTCGTTGC
TGCTCGCTGCTCCTCCTCATCTCCATCCTCCTCATCTTGGCCGTCTTCTTCGTAGTCGCT
GTCGTCGTCGCAGTCGCCCTCCC
>NODE_33654_length_563_cov_12.724490_g29731_i0
GGGGGGGGGGGGTCTGAATAAAATATGCACACCACATTGGACAGACAGATATATCACGAT
CTAGAGCATCTAGACCCTGATCTGCCGTTCGTCGTGAGGGGGTGTTTTTGTGCAGGGTCT
GTATAGGTACATATTATCCAAGCCCGGAAGCATGTCCTATTATAGATAATGCCGACTTAT
GTGTATGCCTCCCACAAGGCAGCGTGACCTGTATCATACAGATCAATCAGGGATCTATCT
GTTGTGTCCCTGAAAGAAGATGTGGACCATCAAAAGTGTGGGGATCGATGGTCTGCCCGA
CGGCGTGTGGAGGAAATATACGTCGTCTGGAAATTTATCAAAAGCAGGTGTGTGTGTTTT
TTTTTTTTTTTTATCCAAGTCTGGATGAATGAAATATATATGTCTGGATGGAAATATGTC
TTCTCCGGAATGAACAAAATCAGACGTTGTTTTCCTCGACGACGTGCGTCTGCGAAGTAA
TTGGATAGGTCTGTCTGTACGACGAACAGAACCAGGCATTTTTATTGATTTCTTTTTCCA
ATGGGTTCTGAATGACAAAATAG
>NODE_33655_length_563_cov_12.489796_g29732_i0
GGAGGAAGTAGGCGACGGCGGAACGCTCTCTTTCGTGACGCCGTGCATTCTACCGGACCT
GAAAGACGTGCTGAGGCTGTCGATCAACACGCCTCGTTACTTTCCGGTGGAGCTTGACAT
CGCTGGAAACCCCGCGGTGGCGGCGGCGCTCGAAGACCGTTGCCGGATCTACGTGAAGCG
GCGGGTTGGCCATCTGTCCTACAAGAACGACCCGCACGCCCTCCGGTCCCTCCTCTTTCA
GACCTACCCGGGAGCGATGGGCTCAGGCCCGTCCTTCTCGTCATCTCTCCACCACAGCAG
CCGGGGTAGGGGCCACCATCACCACGGCCACGACCACAGCGCGGCGGGCGGTATGGGAGG
AGGGGGGGGAGGAGAAGACCTCGTCCAGAGTAAGGCCGACTTCCTCTCGACGTTCACGGA
GGACCCCCACCTCCTCAACTTCGCCCGACATTTCTGCGACTCTGGTGGTGGCGGCGGCGG
TGGCGGTGGCAGCAACAGCGGCGGCGACGGCGGTAACGGTAACGGTAACGGTCGCGGTAA
GGGCGCGGGGGGCGGCGGTGGTG
>NODE_33656_length_563_cov_10.614286_g29733_i0
GAGGCGGAGGGGGAGGCGGGGGTGGGGGAGAGAAGCCCCTTCCTGTTGCTGCGGTGTAGC
CCGTCAGCGGTGCACCCACCCGCTGGCTGCCTTCGCCGGTGCCTCGAAAAGCGGTGGCAG
TTTCGTTGGTCATGCCACCGTTCGTTCCATCCACTGCCCCCGCCGGCGCTGCTAGCGCGT
GCACTCCCGGCGTCGCGACACCCACAACGTTTCCCGTCGCGGCGAGGCTCTGAACGTGGG
ATGTACGCTGTGGTGGTGGCGGTGGTGGTGGCGGCGGCGGCGGCGGTGGTGGTGCGTGGG
AGGGGCCGGTCGGGACCGGGACCGTCTGCCCCTCCAGCTGGCCGCTGTTGGTGGCTTGCT
CGAAGTATTGCGACGGAGCTGGGTGGCTCAAGATCGACAGCTTCAAGGCCACGTCCATTG
CCCACTTGTTTTCCCTCTCCTCCTGCTGTCTGGCCTCCTCCACCTCCCTCGAAGCCTCAA
GCACAGCCGCCAACTCCCGCTCCTCGTCCGAAGCGGTGCTCGGCGCCCCCCCCTTAGCCC
CCCCAACCTGCTGCCGAGACGCC
>NODE_33657_length_563_cov_10.042857_g29734_i0
TCGCTCTTCTGAAACCGTCGCCGCCGCTACTTCCGCCGCGTGCCACACCTCATCCCCGTT
TACTCCCGGGGATGATTTTGTGATATCCCCTGCTAATCTAGACGCCTCCGCGGCTTCCTT
CGTCGCCACTGGCTGCGCTGGGGAGCTGCTCTTAGCGGTGTTGGTGCTGGCGGTAGTGGC
GATGGTGTTGGTGTCGGTGGTGGCGGCGGTGTGCAGGAAGGCGTCGTCCTCGAGGCGTTC
GTCGAACGCGCTGGCATGCCACTGTGTGCAGCAGAAGTGCGTGTGGAGGAGCTCGGCGGC
ACCGTGACATATCTGCACGATGCCCTCCAACAGCTGCGGCGCCGGCAGGAACAGCGGGGG
CGGCGGCTCGAACGCTCGGCGAGAGCCCCGCCGCCGTCGCTCGGCCGGGCTGGTCCCCTG
GTCCGCCATGAGCGCCTCCAGAATCGCGTCCGCCAGGAGACGGTTAAACTCGTCAACGAA
GCATGACAGCATGTGATCAGCAAGCACCTCCACCCCATCCCGGGCGTCCTGAGCAGCAGC
CGTCTCCTCCGCCTCCTCCTCCT
>NODE_33658_length_563_cov_8.940816_g29735_i0
GTTCCTATTATCTGACAGTATACCTTTGCCGTTCAGCACCTATCCACCCACCTCTACCCC
CGCCCCTCCTATTACCACTACGCACGCCTACTTTCGTTTTCCTTTTGTTTGTTTCGAGCG
CGCGTGCCGACACGCTTTACTACGGCGACTCCAGTTTTGACCCCTTTTGTCGTACGTAGT
TTTTTTTTTTTTTTTTTTTTTTTTTTTTTGTACATTTTGTGTTGGCATCCCGCTTCGCTT
TTTTTTTTTAGCTTTTGGCTAGGCTTGGCTTGGCTTGGCTTGGCTTGGCTTGGCTTGGCT
AGGCTAGGCTAGGCTTGGCTAGGCTTGGCTTGGCTTGGCTTGGCTTGGCTAGGCTTGGCT
TGGCTTGGCTAGGCTTTTGGTGTAGCTTTGATATCAGTTTGCCTTGCCTTGCCTTGCCTT
GCTTTGGCTTCGATAGGGCATTGGGTGGGGGTTGGGCAACGATGCCGCCGTAGCTGCTGC
TCCTGCTGCTGCTGCTGCTGCTGCCGCTGCTACTGGCCTCTGTTTTTTCGGGGATTTAGG
GGATGGCTGTAACAGCACAGCGG
>NODE_33659_length_563_cov_8.495918_g29736_i0
CCTGAACTTCTTACTTGAAAACTGTGTATTCTACAACACTACAATAAGATCAACATAATA
AGCCAAGAACATCACAAGCGTCAGACTTTGCGGCGCTCGAACCGAGAAAGTTGCGAGACG
AAAATCAGGTGACCCGCGCCCAACTCGTATACACCAATACTCTTGAGTTCTTATTTATTA
TTTCCTTGCAGAATCTCAGCCTGGCTATTTCTTAGCTCCCGTTTTCTTTCACCTAGGAAA
CGGTGTGTCACGTGCTGCTGTATGTCGCGATTGCGAATACGGGTAAACAGCACCACACCC
ACCCGTGATTCAACGGGCACACGCCCAACGAGCGCATTCACATATCGGCCATATGATCAG
AAATGTAAAAGGTATATTCGGACCTTTTGTTGCCAGCTAAAATGTCCCTTGTATTCACGG
CCAGAAATGGTATGATATCATATGATATCACAAGGACACCGCGCTCACCTTATCACGTAC
CGGTATTCGATAAACCAAAAGACAAAAGAGTCTTTCACTGCACAGTTAGATGGGTCTTAC
GATACGAAAAAAAAAACCCGGCC
>NODE_33660_length_563_cov_7.961224_g29737_i0
TGTATGATCTGTATGATCTGTATGATATGTATGATCTGTATGATCTGTATGATCTGTATG
ATCTGTATGATCTAGCTCATATTGCCGGGTGGGACCCGTATGACATACTTTGCATGACCT
AGCACGTGTTTCCTGGGTTGGGATCTGTACTATGCAGATCCTGCACAGCCTATCACAACG
GCAGCTGAGAAACTACATGATCTGTACTGTACAGATAGATCATGATCTGTCGAAGATGTG
GTACGAGTAGTGTTGGGTATCCTATCGAAAGTCTCGGTGTATCGAACCTTTCTTCGTATA
AATATATATAAATCTATATATCTTAGTTCGCTTATCACATATGCACATCCTTAAGTCTGC
GGATATCTCCCGCCTCCGACCGCCTCTCCGCCCGCTCGGCGCCGTAGCGCGCGCGCGAGG
CCTCGACGTCGAGATCTACGACGAGATCTCCGAAAAATCGTGCCCTGTGAGCGTTTGGGC
ACATTGCCCACCGACAACGCCTATGTCTTCGCGTGGTTTTTTCACGTACGTGTTCTCTGA
CCTCCGACCCGTGGGGGGGGTCG
>NODE_33661_length_563_cov_7.738776_g29738_i0
GGCTCGCTGGGGGAGTGGGGGCCATCGGGAGGGTTTACGTGTCCGGTTAACCCGGTTGAG
GAGTGGGGTCTGCCGGGGTGTGGGAAGGAGAGCAGGGCGCGGGACACGAAGTGTGACTCT
TGCGACCGGTTCTTGAGGGTGGACTGGCATGTCGGAGCTTCCGCGTCGGTTGGGAGCGGG
GTGGAAAACCCGGAGGTCAAGCTAGCTGGCGTGATCACGTTCCAGAACAAGAACGGGCTG
ACGTATACGGGGAGGGTGGTGGCGATCGACCCGAGACCTCGCGAGGGATCCCCGCGCGGC
CGGGTGCGCGTGAAATACGACGACTGGCCGTACGACAAGTACGACGAGGACACGGACATG
GAGCTGGTGACCCCTTTCGGATGGGTGCCCACTCCGGTTGGGAGGGCGGGTAGGCGGGCC
AGCAAGCCGGTCGTTCCCTTCACGCCGGTGCTTGAGTCCCCGTACGCGAAGAGGGTGCCG
TCGGTGGTGGTTGCTTTCCCCGCGATGCCTACTGAGAAGGAGGCGGCGGCCGCGGCGGGG
TTGGGGGAAGGCCAGGAGCGCCC
>NODE_33662_length_563_cov_7.677551_g29739_i0
CCCTCTCACCGGCGCACGCGGGATGGGGGCACTAGCTCGGCCGAGGGCGCGCGGGCTCAC
GCTGGAGCCGCCATTGAACATCATCGGAGCGTAGGGGGAAAAGCCGAAGTCACCATTTGA
GCCACCGCGGTTGAGAGTCCCGGACGATCGCCGCCTCGACGCTGACCCGCCTCGGGCTGC
TCTCCCTGCGCTGACGCCGGAGGGCTTGCCATCGTCCGTCCGCGTCTTCTTCCGGCCCGG
TCTCTTCTTCAGGTCAGCGGTGATGGCAGCGCGATCGGTTGCAGTTGCAGCGCTCTCGAG
GGACGCTCCAGTCATGATGACTCCATCCTCATGGTGCTGCTGTCTCGTAGGCAGTCCCTT
CCTGATGCCGGAAGGGCCCATAGTATGGCGCCTGGGCAGAGAAGGGTCCATGGCTTGAGG
CCGGCCCTGCCGTGAGCACCGGGCAGACCCCTGACGACCTATTCACTGCGTCGGCCGAAG
ACTTCTTCGCAGATTACATGTGTTGCTCTGCTCTGCTGCTGCTGCTGCTGCGGGTGCTGC
TGCTCGCTGGGCACGGAAGCTCT
>NODE_33663_length_563_cov_6.889796_g29740_i0
CAGGAAATGGTTCCCTGTTCCCTGCAGCAAAGCACACTTTGTACGTGCAAAACCTTGCCT
GAATAAGAGCAGCAGCAGTTCCCTTTTACTCTCAGCTCACCAGGGCTGCAATCAAGGCTT
GTCTTCTACGTCATCTACCACGTCTGCGATGCTTCTTCCGCAGCCACCGAAGGCTTACCC
GAAGGGTTCGCCGGAAAACAACGCCACCCCCGGGTTCCCCACTGAAGGCAGTCGGGATTT
CACTGGGCCGACGTCGGCCTCCACTTCGCCAATCTTGGTGCGGAGGATTTCGCTTGATGA
CAAGGCTAAGGTGAAGGCGTATTCCATGGAGAACGACAAGGCAGGCTGGCTGCAGAAGAA
ACTCTTCAAAAAGGAGGTGGCATGGCCACGCGAGCTTTACCTCAGCGTACTAGGGTGCAA
GGCGATAGTCGCCCCGTCGCAGGGTCAGCGGTCCCGAGCCCCCGCGTCTCGCTGTGCCGA
GTCGGAAGCTACCACGGCCAGCGTAACGACAGACGGAGACGGGGATAGAGATGCTGGGGG
TGCTGGTGGTAGCGGTGGCGGCG
>NODE_33664_length_563_cov_6.426531_g29741_i0
GGAGCCCTACCGCCGAAGACTCCACTGTGAGAGCTCGGCATGTGGTACCCTGTCGGCACC
GCGTACCCTTGTGGTAATGGGTTCCATGCCGCCGCCGCCGCTGCCGCGACGCCAGCGTTG
GGAGGGATCGAGCCCGGCCCCGAGGCCGCCCCCCCCTGCTGCGCGAACGGAGCGGAGGTG
GGAGTGGGCGCAGCAGCAGCGCTGCTTCCGCCGGATGCGGTAGCACTGCTAATTTTGATC
CCTCTTGGGTCTAAGTTGGCATGTCGTGTACTCAGCAGACGCGCCTGTGATGGGGGTGCG
TGCGTGTATCATGGGCGACAGATCGGCGGCGGCGGCGGGGGGTAGCTGTGAGCGTCAAGG
CATGGTTAGTTCGCATCGTCGGAAGGCAATCGAAAGCTTGACATACTCCTTGTCACCTCC
CTCGTAAAAGCCGCGAAGGAACATACCACGTAGCAGCAGCCCCGCTCACGAAGAAGCAGC
GGGCACACGCGGTTTATTTGATAGCTCTGCTGTTGTTCGTTCTGTACGTAGTCTACACTC
GGAAACCCCGTGATAAAATACCT
>NODE_33665_length_563_cov_6.295918_g29742_i0
GCCTCCTGCAAACCCATCTCCTCTTTCTCCGCCCAACCTTCCGCGCCCGATTGCGATCGC
GGCGGGACCGCTGGCGCGTCGAGCCCCCCCCAGTAATCGTCGCTGCTGCTTTGGGGAACA
CCGTTAGCGTTTCCTGGAGAGGGGGTGCCCTTGCCTCGTCGCCGCTTCCCATCTCTCACG
GACATCCAATTTCCACCAGTAGGTTTCTCAGTAGGTTTCCCAGTAGGTTTCCAACCTACT
GGTACGGATACGTGCGCGCCCCACCCTCGATCTCCCGTCATCGTCGCTTCCAACCTGCAG
CGATTGTTGTTGCAGACCACAAAAGCTGTGGTACCAGCGGCAACACGGGCAATGATAACC
CTGTGCTCACCTTGCTTCTCAACCAACGCTGATCTCCACGCACCCGCGGATGTCGAGGGG
AAAGGGGCCATAAACGCCGAGGCCTGGTCGCACGAGACGGCCAGACAAGCCGCTACGCCT
CCTCTGCATCGCTTCCATGTCGGCATCTTCATTTGCCGCAGAGAAACAGTACCAGCAGCA
GCAATACCAGCAGTACGAGTACT
>NODE_33666_length_563_cov_5.644898_g29743_i0
ATCGCCTAGCTCGGCAGATAGCTCTAGCGCAGTGAGGGAGATGGTCTGGTCGTATGGCTT
CCCTCTGGCAAGGTATGGGTAAATTCGTCAGCGCTTTTATCGCAGTATCAACCTCGAATG
GATGCGTTCTGTACGCGAACCTTACGCCATTCAGCGACGGGCGAAATTTTCTGGTAGGAG
TAGGAGTAGGAGTGCAGCTTTGCCGCTTCCGTCCCGTCGTTTGTGCCAACCTGTAGCAAA
CCTGTAGCGACAACTGTCCGCTACAACGCGAAATGGTCGTTTTAAAGCGTAACCGTGTAC
CGGTACCTGATTATGTGGATCCCAGCAAAGCCACCCCTCTTTATATTATGTATACTCTGT
AGTTTGCCGATGTACATTGGAGCTACCTAGAAGTACCGGTTCGACTCGTTCGGTAGTTTG
TCGATATGCATTGCTTTCTCGAAAGGGGATTGACGCATGTGTCCAGTGATTAATGGCTCG
TTGCTCGTTATTTAACGATTAGCGTTGATCTTAACCATTCACTTGGCTAACTGCTATCAA
TAGTGCCAAACACCTCCCCGTCC
>NODE_33667_length_563_cov_5.618367_g29744_i0
GGTTTTTTTTTTTTTGGCTTGGGTTTGAGTTGGGTTGGAGTTTCGGGTTGGAGTTTCGGG
TTGGGTTCAGGCTGGGTTCGGGTTGTTATAGGTTCGGGTTGGCGACGCGTGTGCTATGAT
AGGGGTATCTAGCATTTGTTTTTGCCTTAAAAGGCACAAATTTCTGACTGACGGATTTCT
TCAACTGAGAAGCTACCCAAATAAGACATACTTCATACCAGGTATGCCTTTTGTCGTCAA
GCCCGTTTTTTTGTTTTTTTTCTTCATTCCAACAACATTATAATCCCGTTTTTTATTTTC
TATTCCCAACATTATTGGAAAAATAGTACAAACATTATTGGAAAAATCATTTCTACTATT
ATACGATAGGCCGCGGTGAAAGTTAAGCGTCCGTTTTGTTTCAAAATACGTTTGTTTAGG
GGTAGATGTAGAGGTCTTACGCTATAATCAAGTGGGGAGCCTAATAATAAACAGGTGGTA
CCGCTGTGAGGCAAAAACGTCTGGCTCGGCTTGGTTTGAGTTGAGGTGGTTGGGTTGGGT
TGGGTTGGTTTGAGTTGATTTGG
>NODE_33668_length_563_cov_5.008163_g29745_i0
TGCAGCTAATGGTGGGGCGTGCGAGTCGGGAAGAGGGGTGGGACCGCTACCGATACCGCC
GCCGCTGCTACTGCCGCCGCCGCCACCGCCGGCGTTGCCGCCGATGGTAACGGACGACGC
CGGAAGGAGCCCTTCAACGTTCGACCTGAACTGGCCGGCCAAGTAAGTCATGTAGCTCGA
GGAGATGCCGAGGCCTTGGGAGAGCGGAGAGTTATCGGCGGTTGGGCCGGGGGGCGGCCG
CGGCAGGGCGACGGAGGGCTCTCGCGTCGCCGGTCCGGCGATTTTTCGCGAGGGTGCGTT
GGTGACGGGCTGCGGGGAGAGGGATTGGGACGACTCCTGCCTAGCAGAGCTCGCGGAGGA
AGGGTGATGAGGAAGGTTTCCCTCTCGATGCTGATGATGTGGCTGCCGCTGCCACTGCTG
CTGCTGCTGCTGCTGCTGCTGTTGCTGCTGCTGCTGCCATTGCTGCTGCTGCTGTTGGTA
GCTTTCTTGGTGGTATTGTTGCTGTTGTTCTTGAGCGTGCGACACCGCCGCTGTTGTTGC
TGTTGCTGCTGATTCTGTTGCCG
>NODE_33669_length_563_cov_4.791837_g29746_i0
GATATATATTACTTGCGATGCCAATACCACACTGGTGAATCCCATCTGTGCCCAGCGAGT
CCACAGGCACTATAGCGGGCAATCGGCAACATAGAGGGATCACTACTGTAAAGCCTTCTT
CGGACAGATCATCGGACAGATCACTTCATGGTTTAGATATCTCAACGCAAATAAATCCAT
GAACGGTCTTGTTTTAGATGATCTAGCTCATGTTGACGGGTGGGACCCGGATAATCTGCA
TGATTTATGGCACACACATGTTTCCTGGGTTGGATCTATACTATGCAGGTCCTGCACAAC
ATCTCACAACGGCAGGTGATGAACTAGATCATCTAGATCATTATCTATCTGTAGACGATC
TATCTCATGATCTATATGTAGATGATCGAGCTCATGATCTACGTGTAGATGATCTAGCTC
ATGATCTATCTGTAGATGATCTAGCGCATGATATATCTGTAGATGATCTAGATCATGATC
TATCTGTAGATGATCTAGATCATGATCTATCTGTATATGACCGAGCCTTACAACAACAAC
AACAACAACAACGCACCTCGAGC
>NODE_33670_length_563_cov_4.761224_g29747_i0
ATCATGATCTATCTGTAGATGATCTAGATCATGATCTATCTGTAGATGATCTAGATCATG
ATCTATCTGTAGACGATCTAGATCATAATCTATCTGCCCGAGTCAAGTTTTTCTGTGAGC
GGAGGCCGCTTTTTGTATGGACGATATTCCGGTCGTGTTGTGTTCAGCTCGCGTCTTCCA
CGCGCAGTTAACGCCACCGAACCTTCTCTACGAACTCCCGCCGTCAAAGCTCCTTTTTTT
TTACTCCCCCTTTCTGCTCTCTCTGCTGCGCCTTTCCTTGTTGCCTCTAGCTTGATGGAA
TCAAGTTACGTAAGGTAACTGCTTTTTTTTCGGGGGGGCTTTGTAGAGATTTCCCCTCCG
GGTTTTTTATGCGACTGTTTCTTAACCCCTCCTTTTTTTTCCGGTGTGCGTGTTTTTGGG
GGGTGTATAACTCCCCCTCCCCCTCCCCTTCCGTGCACAATGAAAGCTGCTTATAGGGAG
GAAACTATTCGAAGTTATAGTGGTCTGTGTGTGGAAAGGGGTAAAAGGTTTCAGAAGACG
AAATCTGAGGCGGGTGAGTGGGG
>NODE_33671_length_563_cov_4.434694_g29748_i0
GACTACGGCCGTGCACCACATGAGTACCCCCCCCCCCCCCCCCATAGCAGGATAAAAGAG
ATAATAGGAGCCGTACTCATTATGAAGAAAGTTCGCGTTCAGACGAAGGGCTTAGTAGCT
GTGGTATTGTGGTTAGGCGTTACAGTAAGGATACTTTTTTATAGGGATAGCTTACGTTCA
AGCTGCAGATTCGGCATGTTTGTTTTGCAACGAGAGGTGACAAGCGTTTCGCTTGCCGTC
GAGACCGGCATGTGAGCGTATCATATTACAGTAGTATTTTCGGCAGAGGATTGGGTAGAG
ATTGTTAAAAGATTCGTGGAGACATCTATTCACTTCCAGAGGAAGCTGTCGTAGGGAGAT
TTTTCACAATGCAAAGGTTTTACGGTGGGTACCATTTTAGGCTGCGGCGTAAGAAAAGGA
GGTACCGTAGGCGTAGGGTAATTTCAGTGTAGCATTTAGTGCCCAGGGGCTCTGTCGGCG
GCCATGAGTAGGCCAACAGCCTGATCATCGCCCAATTTGGTCGATATTTACTAAAGTTTT
AACAGATGTTTCCTAGCCTCCGC
>NODE_33672_length_563_cov_4.348980_g29749_i0
ACCCGCTCCGCCCACCACGCCAACAGGAGTTCCAGGAGTTCCCAGACGTCGCCTACCCGG
GGACACCTGCCTTCGTGCCCAGACAGGCCGCCGCCATCCGTGCGACTGAGAGGCGCACCG
CTGTCAAGCCATTCGTCTAGCCATGCGGGGTGTCGGTGGTACCCGCCGCTGGCGACCGTT
CCCCGTCCCCTCTCGAGCAGCAGTCGCCGCAGATTCAGACTCGTCAGGCAAGAAAAGAGC
GCCTCCTCCACTTCGCTGGCGTCCCAATTGCCTCCGTCGGGGACGCTTCGACTGAATCCC
CGGGGGGATGGGCCCGCCGACAGGTGTTCCGTCAACACGAGTGTGCCGTCCGAGGGCAGG
CTCTCTGTTCGAATAGCCACAGACTGAGCGTCCGAGTCGTGCCACTGAATCCGCAACCGG
GCCCGCTGAGACTCCCAGTGCCTGAACGCAGGCAACGCCGCAAGGCTGCTCTGGTTGCCC
ACTGTCCTACTGCCGCCGCCGCCGCCACCGCCATTGCCACTGCTGCCGCTGCTTAACTCC
GACGGTATCGCCGGGCCGGCTAC
>NODE_33673_length_563_cov_4.253061_g29750_i0
GACTATCTACGTATCATGTACCAGGCAGCTGTTCTGTTTTCGGCCAGAATATGTTACACG
CGCTCCTTCCCCTTCACAGCGCAAGGGAAGTGTTGAGATGTGGACCAGCGCCGGCCGATG
CCTAACATAGTGGTTTCCGCAGAATTTGAGCAGCTGAAGCTACCGAACAAAAACGTTGCT
CAACACCCTGGCTGTTCAGAATCGAGAGTTTCGCGGGCGTATGATTTAGCGCGAAAAAAC
GAAGCGAAGCGCCAGTTGCATCTTGTTACCAAACCAAAGGCAGAAGGGGGGTCTAGGATC
GAAAACATTAAAGCATACCTGGTAGCTTTTACCGAAGCCCTTGGCTACGAGCCTGTTCGA
GAGCAAACCTCGCTAGGGGCCGACGAGAAAACGCTATCGCGCCCCCCACACGCTTCACCC
AGAATTTTTTTCGCAGACACCACTACGTAAAAGCTACACCCTGATCACGCTTGCCGGCTG
AGACACGCCGCAGCCGGCACCGGGAGGCGACTGCGCCTCCCGCCCCGACTTGCACGTGCC
ACGAAAACGAGTGCCGAAGGAGC
>NODE_33674_length_563_cov_3.812245_g29751_i0
AAACTGGAAAAAAGAGAAAAAAAAACGAACTTTGGGATTTCTACGTATGTATATCGTACG
AATCGAGAAAATGTAAAACAAGACAACAAACAGTTTTTCACTCGGATTTAGACTACACAC
ATGTACCCTCCGCTCTCTGTTTGGCTGGCGAAAAAATAAGTGTTGATTCAATTTGAGTTT
TTGCGTTCTCTCTGGAGACAGAAAAAAAACTAACAAACAAATAACCCAACCTAAAACTCG
TTACCTGTTGGGTTGTTTGGAGTTTGGAGCGAACGGGATGTTGTGCTTCTGTTATTTTTT
TCATAGTACAGGTTTTTCTCTGTCTCACAACAGTCTATGCCCACATAATTTTTGTCTATC
TAGAGAGTCTCTCGGACTATTATTAATAATAGGAATCAGGCCAGACACTGGGTGTACTGA
TGTCGTTGGGTAGAAGGAAGCGTCCCCAGGTGAATCTCGTTCTTGTTTGTGTCAAGGTCG
TGGGTTCGAGCCCCCCCGAGTGCATGCTCGTGGGGATTTTTTCTCGCAAAAAATAAAAAT
CTGAACTACGAGGTACGAGTAGC
>NODE_33675_length_563_cov_3.575510_g29752_i0
CCCTACGCGTCAGCCCTCGGAGATCCCGCCGAGAGAACGGGCCCCGGTCCCGAACTCGGC
GAGCGGGGGGCGGGGGAAGGAGGCCTCCCGGGGACCCCTCGTCCTGTCCCCTGTAACGGC
GAAGAAACACCCCCCCCCCCCCGATTTTGTTTCACCTGCGGCGCGAAAACCTCCGCAACA
ACAACAACAACAACAACAACAACAACACCTGCGGTGACTCGTGTTGCGCACTTCGAGATA
CAGCACGCTTTTTGCGCGTGCTGCGCATATGCGTTATTTCGCGGAAAGTATTGCGCTCGC
GCAAGAACGCAACACCTAAAACTCACCTTTGGCGCACCAAACCCATGGGTACTGCCTACT
GATGATGTAGTACGAACTATACGTTGTAGCAGAGGATCCTGCGTTATCCAGCAGCGACTA
GATGATACCGACTACTTCTAAAATAGATGTCATCTCTGATACACCCAGCACAAGGAAACA
AACGTTGCCGTGATGCCGTGGCAGTGCGCGCTGGTTTGTAACGACAAGTTCGGTGTCTGC
CTACAAAAACACTGTACAAGCAC
>NODE_33676_length_563_cov_3.348980_g29753_i0
GCACGGGATGCGATGGCAACGCCCCACTTGAGTCGGAGCCACAGCGGCTCGTCTCCCTCC
TCACCCCCGCCCTTCTCCTCCCCCTTTCCAACTTTGACGTCTGGCGGCCCTAGGAACGTT
CGCACAACGCCGACAGCAAGAGACGTGCCGTGTGCCGCCCTCTGGTGGGCCGGAATCCCG
TCCCAGCTGCGCTGCAGCTTCTCGACGTAGGAGACGTAGTGGTTAGCGTACCTCTTGCAG
TCGGCGTCAAGGATGCAGAAAGCCCCGCCGGGTTGGCCGGCTCCCTGCAGCTTGCCGCTG
AAGCTCTTCAGGCGGTCGGGTGTCTGCACTGCCCAAAGCAGGGAAGACAGCATCCAAGCT
GCCCCGAAGCAGTTGCCGTCGGGATCTATCTCGATGCGGCAACCTGTGGAGCCGCTCTCC
AAGCTGAGGATGGCGGGATTCCTCGACTTGAACAAGCCTTCCACGTTCGTGAGTCCGGGA
AGCGGTGCACGCTTCGCGCTAACTTTCTTGAGGGCGCCGACAGCTGCCTTCGACGGTGGT
ACCACAGGGGGTGTCCCCACCGA
>NODE_33677_length_563_cov_3.079592_g29754_i0
AATTAGCGGCAGTTTCAAAAAGACACGGTGACAGTTTCAAAACGAAACGGCATTAGGGAT
AGTCAAGAGTTAAAAAAAAAAGTGCAGTGACAGTTTCATGACAAAACGGCGTGAGGGAGA
TAGATGTTCGGAACATGCAAACGTGCAGGCACGGCATCAATGAAATGGTCAAAACATAAA
AAAACACCGAATAGCGGAAGGAAGGAAGGATGATAAACGCAGACGACGTCGATTGGGTGG
TGGAAAGCCGGAGAAACCGTCGACAGCAAATTTACCGCGCGTGGATTTCATTCTTAGCGC
TCATTGGGAGTCACGCACAATTCGACGCACGTCGACGCACGCTGGGAGTGCGTGATACGA
ATGCGAGGCGTGAATCACGATAGGTAACCTAGGGGGAGAGGAGGCCGGTTATTTTATTTC
CCCTTCGGCTGTCGTAGATATAGCTCAACTAAACAAGAGGACACAGGCATAACAAGACCC
AGCAAGGATTGAGGGGCCCACAGTGACGGTCATCGCCGTCGTCTGGCGTGGGAAAACTTA
TCACCAGCACTACGAAAAGACAC
>NODE_33678_length_563_cov_3.026531_g29755_i0
GGCAAGTGTTGCATGCTATTACTGTAATAAGTACCACCTATGCTGTGTCAGGTATCGTCT
ATCGCGTATGGTGTGTCAAGTGTCAAGCAAAAACGTCGGTGGAAGGCACACGTGCCCCTT
GACCGACATTCGTCAACGACAGCCGTCAAGTAAATAATCGCACTGAAACTAGAATAATTA
GGTCTTAACCCATTCAGAACTAGAAAAATTACCCCACACTAATTCCAAGTAATTTGTCCC
CAAAAACGGGGGACCAGTTCTTAAGGGGTTAATAGGCCTGGACGGGTCAAACCTAGACCG
CCAGGCGACATATTTGGTGTCAAAGGTCGCTTTTCAAATGTCAAACGTCAAGCTTAAAAT
GTCACTTTGTCAGGTGTCGCTATATAGTCGCGTATCGTGTGCCACCGGTAGCTTGCCGCG
CGTTGCATGCCAACTGTTTCATGCCAGGTGTTGCGTTTCAAGTATCGCCTGCCGCGTGCA
CCGCGTCGAGCATGGCGTGTCCAGCCCCCAACTTTTGCATGTAACATGCCAATCAAAGGG
TCGCTTTTCAAGTGCCAAATAAC
>NODE_33679_length_563_cov_2.975510_g29756_i0
GGGCCATTTCAGCGTGAGAGATGTGGCGAGCGAGGCAAGAACTGCGGCCATCGGAGAGAT
CATACCCACCCCCCCCGTTTGATGATCTAGATCTTTGGGGGGGGGGCAGACATATTGTGT
TCCTTCTGTGTGTGATCTATCTGCACCCTCTGCTGAAGTATTCTTCTGCGGCTTCGCCGA
TCATTTGAAGAAAGTATCGGATTGAGATGAGGCCTCCTGCCACAAAAGCAGGAGGGCCTC
ACCTGGGATATATACAGTGCTTCCGCGCTGATCGCTCAGCGCGGCAGCAATCCTGGAAAT
ACAATCACGGCAGATAAAATAGCCAGCGTATAGGGTGGGTAGGGCGGTCTAGATTGGTTT
CAGCTTCCTCTTGTTCTCTCGCCCGTTGGGCAGAGAGGTTCCAGGCCATGCGTGTGGCTC
CGGCACGTTATCTCAGACAAACTCAAATATGTTGGGAACCAGCAAAATTGTTCCTATTTC
GGAGATCTCGTTTTTTGTCGGGTGGGATCTGTATGGCCCAGCTCTCCGCGCATATGTTTT
TCCCCGGGTAGGATTATGTGTGG
>NODE_33680_length_563_cov_2.800000_g29757_i0
GTGAAAAGACTGAAAGGCTGAAGGCTTCAGGTTGCCTCGCGTTACGCCAGGTGGGAGCCG
TAAAAATCTGCACTATGATACGGGTATGTAGCACATGTTTCCTGGGCTTGATCTGTACTG
CTGTATATACGGCAGATCCTGCACAAGCACACTCTCACTCACAGCAACGGCAGGCGAGGA
GCTAGATGATCTGTATGGTCTGTACGATCTGTGTGATCTGTATGATCTGTACGATCTGTG
TGATCTGTATGATCTGTATGATTCGTCTGATCTGTATGATCTGTATGATCTGTCTGAAAT
GTATGATCTGTATGATTCGTGTGATCTGTATGGTCCGTCTGATCTGTATTATCTGTATGA
CTTGTATGATTCGTGTGATCTGTCTGATCTGTCTGAAATGTATGGTCTGTAGGATCTGTA
TGATCTATATGGTCCGTCTGATCCGTCTGAATTTGTAGGGCGAGCCGGTAAGATTTGGCA
TTCCGTGGTTTGGGATTGGGATTTATGGTTGGGGTGTGGGGTTGGGATTCTGAGATTGGG
ATTTTGATTTGGGAGATTTTTGA
>NODE_33681_length_563_cov_2.722449_g29758_i0
CGAAGATCGAAGACATGGGGCATTCATTTAGTTGTACACAACAACAATAATTACGGGGGT
TCATTTCGTTGTCAATGGTAATTACTTTGTTTACGTTGGTTTTGTTGTACGCAAGGTAAT
ACTTCGGGCGTCTCGTAGGGTTTGGCTTCGGTTTCATATTTCAGCTCTTTCTCTGTATCC
CGTCTCTCCTGGTTGAAGTTCAAGGCTAAGCGTTGTGGATATTTTCGTTGATGATGGCAT
GCTTCCGGCGCAATGAAACCCTTCGTTGCGTGCTCCGCTTTTCACGAGGTTTGCTTATCC
CGAGCGGGCTTCGTGGAGGCGGTTGACATGGTGTTGGTATTGTATCTGCGTGGAAGACCC
GTCGCTGGCGTTTGGTCGTTCACTACAGTAGGAACAGGGATCAGCATCATCAGCAGCATT
CAGGGGGTTTTATTTCGCCGCCGTTGCCGTTACGAAAAGCGGCACGATTGCACCGCACGC
GTCCACTCATACACATTATACCAGGTATATATATCAACGCCGTGCAATAGTATATGCCTG
GTACCAGTGTGTATATGTTTTTT
>NODE_33682_length_563_cov_2.702041_g29759_i0
GCCCTCACCCCCTCCGCGTGTGGTAGAGAAAGAACTGGTATGGCCCACCACCTGGCCGCG
GCTGCCGGTGCCGCCGTGCAGTACCGACGAGCACCGTCGATAGCGCACCGCACGCAAGAC
GACCGTGCTTTCTCCCAGCACACCTCGTCCTCCTCTAGGCTAGACCTCACCTCGTCCGTC
GAATCTGATCTTTGCTGCATGGAGGACGGCTGGGACAAGGAGAGCCCGGCACCCGCGAAA
CCCTGCACGGCCTCTCGTGCTGTGCCGGTGCCGGAGCAGGCGCGGTGCGGTGCGCGTCTG
ACGCCATCCGAGCGTGCGCAGCTGAGGAGATCGAGACCCGAAGCATGTCTGGGCGCAGCA
GCAGCAGCAGCAGCAATCCGCCAGGACAGCCCTCGAGAGGAGAGGCTGGATAGCTTGCTC
AAGATGCTTTCCTCGCAGGAGAAGTTCAGGCCCGCCGGGGCCGCTGGGGGAGGGAGGGCC
CGTTGCCACAGCGTGTCTCCTTTCGTGGTGGAGCGCCGGCGGTGTTTCGTCACGTGGAAG
TTCCGCCTCGACCTTGTGCCACC
>NODE_33683_length_563_cov_2.510204_g29760_i0
CTCGAGGGCGGCCGTGGTCTCCCCCGTCGCCGACAACGTAGACCCCACGATCTGCTTCAC
GTTTTATACTCGTAGTCGGACCGTACGTACATGTTACGTGATTATTTGCCAGAAATAAAT
ATTGTTCGTTTTTGGAGTGAAACCGCCCGAAGACCGGTATGATCTCATACGTCGGCATGC
AGCATGCAGGGCACACGCATGACACATGGAAGACACATGGAACCCATCAACAGCAGCAGC
AGCAACAGCAACAAGCAAGAGAGGTGGTGGTGGTGGTGTGGTTTGGTGACGGTTTGCTGG
TTCCTATGAAAGCAACGACTCGAAGCAACAACAAAGTAGTGCACAGCACAGATCTGTTTC
CGAGGCGCGTAGGCAGTCTTGTACCTGTCTGTCCGGAAGTGTAAGGACAGTTGGTATATA
TTTTTAATGAACAAACGTTGCTTGCATTTCGGGACAGCGGAGAGATTCGTACATGAGCAT
CGATCTGCAGGTACCACGAGTTTGGAAGATCGCAGGCTCCGACAAACCCAAATCGCCACT
ACTGTACAGCACGGATTTATGGC
>NODE_33684_length_563_cov_2.459184_g29761_i0
CAAGAATGAAATTCCGACGATTTTGGGTTAAGGAGCCCTTAATAGGTCATTCCGAAAACG
TTTCAGCCAAAAAAAAGGTATACCGAAGTGTACCTCTATCGTAGCACGCGTCTAGTCTAT
ATACAGTAGTCAGTGTTGAGAGATCGAGATCGACTTGCCGATTCTGAATCGCGATTCTCC
CGGTCGTTCAGAGATCGAGCTCAAGGTTTATCTTGTCCCGATTCTCGTGCGAGAACGTCG
GATGAAGGTGTGTGCGAGTCAGTGTAGGAGATCGAGATCGAGTTGCCGATTCTGAACCGC
GATTTTCCCGGTCTTCCGGAGATCGAGATCACGTTTTGTTTTTTTCCCGATTCTCGATTC
TGAATCGAGATTGAAAGATCGAAGATGGCGGGTTTGAGTCGCCCGCGTCCCGGCGTTGGT
TGAGTTAACGTTAACATGTTGAAAACCAACCAGTTCTTACATTCACGAACGGAGCAATGC
GTTTTTTCGGGGGGGTTTCCGATGGTGCGGGTTGAGTGTCTTGACGTTTTTGTTGTTGTT
GTTGCTGTTTTTGTTCATGGCGT
>NODE_33685_length_563_cov_2.136735_g29762_i0
GTTCCTGCTTGAGCGAGCCACCACCACGGCTGGCGTCTGGTATCCCAGTGATATATTCCG
TGGCGATCATGTGAGTGTGAGGCGGGTCGGATGACATAGGCAGGAAGTTGTGTGTGGGCA
TCTAGACGGCGTGTGTGAACGTAGACGCAACGCAGAAGAGGGAGTGGTTTGGCATTCGAT
AACCTTCCGATGAGGGTGTAGACTGGTTACTTCAAGTAAGTTAGAACCGTTGTAATGCCG
CTAGCGGAGGCTAACAGTGAGCGGAATTACTAGTTGTAGCGCATGGCTCTTGGTGTACAT
TATCAGGCCTTGAACCTGCGTTCGTTGATGTGCTGGAAGCGATGTTCGCGCAGTCACGTG
TGCGCACACGACGCGTTATTGCATAATCCGTTTTTCTTTTTATTGTAATGCTTGTTATAG
CGATGTTTTCATAAAATGTTATTGCCCGGGTTTCGCGGTGGGCGCTGTTTTGCGAGAGAG
AACCACCCTCGTAAACAGCATGGGAGAGGACGTCATTGAGCTGACGCTCTGAAATTTTGT
GTGATGAGCGATGTTGGCCTATA
>NODE_33686_length_563_cov_2.106122_g29763_i0
GTTGATATACCGAACAGTTGCCGCCAGCACACGGTCGAACTCATCGGTCACCGCTGGCTA
TCTATCCCTCGGGACGACGTTTCTTCTTGTGTGAACCAGGCTCGTGGGACGCGGCACCCC
AGGCTGGCCGCTGGTGCAGTCTTGGATCTATATATACGGAGGGAACAACGGGGAGCGATG
TGCCCACGGGATCAAGGTGCACGCCGACAACGCAATGGTGAACGTGAACGTGTGGCTTGC
CCCCGACTCGGCTAACCTGGGCAGCGCCGAGACGGACGACGGAGGCGGGCTGACGGTGTT
TCACGCCAAATCTCCAGACGACTGGACCTTTCAGGACTTCAACGAAGACCCCAGCGGCGT
GATGGACTTCTTGGAAGAGAACGACGCGGGCAACACCTCCACCCCGCACCGCCAAAACCG
AGCTCTCCTGTTCGACTCCAAGCTGTTCCACCAGAGCGACCCCTTCCGCTTCAAGAAGGG
GTTCGAGAACAAGCGCATCAACCTCACCCTGCTATTCGGACCGCAAAAGGAGGGGTGGTT
GGGCGGACAGCCGAGGCCATCAG
>NODE_33687_length_563_cov_1.959184_g29764_i0
GCAGGCAGAGCAGCACAGCAATATCATATTTTTTGTGTTGCTCTTATTTTTTATTTTTCT
TGCTATTTTCTTGTTTTTTCGTGTGTCTTTGTTGCTCTTCTTGTTCTTTTGTGTGAATAC
TGATTTGTCTGCCGGGAGAGGGAAAAGCCTGAACATTCGCAAGGATTGATGGATGTCTCT
TGTCGGCCCCTTTCGTGATGGATTTTACATAGTAGACACACACTGTCCGCCCGTTGCTAC
CCACCCCACAATCGTCGTCTTCGTGTCACTGCTGTCCTTTTATGTGTGGGTGCTGGGTGT
ATCCTTTCCCAGAAGCATGGCAACGGGCATGGGTTTCGTTGATGGTTACTGTTTGAGGCG
TTATGCGTCGCGTCCCGTACGCTTTGGTTATAACGGTTCGCATGTTCCCTTGTCTTCATG
TCTTTGCCGAAATACCGTTCCATTTCATTCATGGTGCGCCACGAGAGATGAAAGTTGCTA
CCGGCATCCGTTCTCGCACCGTGGCTATTTCCGGTGTGCGTCATGCCAGACCGCTCTTGG
CTGCAGCTGCATTTGCCGGCCCG
>NODE_33688_length_563_cov_1.891837_g29765_i0
GTACGAGCAGTTTGGTGCGCGGTGTGAGTCAGCTGTTAGGTAGGGGCTGTTACTGCTGTT
ACTGCTGTTGCACTCAAGTTGCACGCTGGTTCCATGTGTTGTGTTGTGTCAAGTGACAAG
TCTCAAGCGCACTCGTCCTGTTCTGCCCTGTCCTGTCCTGCCTGCTCTGTCTGGGACAAG
TTTGACGCAGTTTTGGCAGGCAAAAATGTTTGAAAAATGTAGAGCTATAAGTCGGCACGA
CTTAAGTCACCAACTATTAATAGCTATTAGTCGGACTAATAGTTACCCCCTGGTATTCGA
TTCCCGGAGGTGCCGACTATCCGACTTACTGGGTTTCCATTCTTGTAGAAAGGAGTGTTG
AACGGAGCCCTGTCTCGGCCGGTATGGCTCGCCTGACTAAGTCGGTATGTCGGCTGGCCA
TCAGTTTTGCTTAGTCAGCCGACTTGCCGACTGTAAAGTCAGATAGTTGTGTCTAACGGC
ACCTACCTATTCGTCGTGAAGTCCTGCCGACTCAGCTCTACAAGCATGTCTAAAGAGTAC
AATTAAGAGTGCTACGAGCTGGC
>NODE_33689_length_563_cov_1.885714_g29766_i0
GGTGGGGGTATCGCCGCCGCTTTTATTGGCCCCATGTATGGTGTTGCTTGGCTCGGGAGA
GAGGACGCAACATGGACAGTTACGAGTGCGTGACGGTGCAGGGTTGGGAAAGCGCCAGGT
TTTGTTTTGGCCGTACGTGCGGAAGGGTTAACCTCGACGGTTTTAGTTTTTCGATGTGGG
TTTCTTGACAGTCGTGGAACCAATGTCGCTGATTGGTGTCCTTTCTGTGCCTTTTTGCAC
GGTGGAGTGTCGCGGTAGCTGGGTTGAGGGAATGTTACCTGCCCTGCGCGCAGCGTTTAG
AGACTCACCTGTGTTCGACCGACCCGCGGTGTCTTTGCTCGGTGTCGGAGGTGCCTGCGT
ACACTCCGTTCGGTCACGGCAGTAATTACGTGGGAGTGGCCCGAGTCTACGTTATTTCCC
CGTGGCCCATGGCAGTACCCGTATCGGTAGCTTATTTTTCTAGCAACACATAGTAGCGAG
CTTCTGCAGACGTCTTTAGCAGTTGGAGCGGTCCTGTCAACCGCGAGTAGAATCCGGGAG
CGAGTGCGCGCTATGTTGTGTTG
>NODE_33690_length_563_cov_1.883673_g29767_i0
TGTCCTTCAAACGGCATAAAGATGTTTAGGAAAGCACAAGCTACGCTCAACATTCTAAGT
GTGACGATGTTATATACCCAATTCGTTAAACCCTCAAAACCCGCATCGATAATGAGGCAC
TGCGAGCCTTGAGGCCAAAGAAGCGATGCCGCCAAATATTTCGCCCACAGGCTCGAATTG
CACAACAGCACTTCGTGCAGAGGTCGTCCAAGCAACGACGACACGATATGCCTTCGCCGC
TCGTTACGACCGATTTAATGTTACCCGGCCTCAGCTTTCGCGGCATGGAACACATACCAG
GTATACCAGGTACCTGGTAGCACGTAAACACAGTGTAGGCTCTAGTCCAATCTAACACAA
CAGACGGGCCGTAGTACATACCAAGCACCAGTATCATGTAACATAGCAAAAAGCACCTCC
GCCTCTAAGTTGTCGCAAAACCATTCGGCATGCATCACATGCAGTACCTTGGAGCATGAA
ATTAACAATGGATAAAGCAATCCCATCGTTGCTACGCCACCTCTGAGACAATAGAGCTAT
GGCGGCCGCGGCCATGCCTACCG
>NODE_33691_length_563_cov_1.853061_g29768_i0
GCGAGTCCAGATAATACGCGTGGCGGGGTCCCTATATGACCCCCCGCCCTATTGGTCTTG
CGCCCGTATTTCGGTAACAACTCGTGTGAGTGCTGCCAGTTGAGTTTATATGTCCGCACG
TGGTATAATGCAGGCCGTTTTTAATTTGGCCGTTTTTTTTTCCTACAGACAAAAACGCCT
CTTCTTTTAGCGGGGTTCGTACAGCCTTCCGATATTTAATTGGTCTGCATGCTGTGTGTG
CTGTCTGTCTGGAACAGCCTTGTGTTTTTTTGCATCCCTTACTACGAGAGCAGTACGTAG
CCGATTTCCACAAACAAACCCGGCACCTAAAGAATCGGGCGAGCTTGGGCTAATAACGTG
TTGGGGCTTGTTTCGTGGCACGTCGTCTCGAGGTGGTCGCGGTCGCTGGCCTGTTGTGGT
TGTGGTGGCGGTACTGATGTGCGTCTGAAAAATGCGGCGGGATTGATTTTCCTCCTCTTT
AGAGTTCAAACTTTGAACGCACACGAGCTATTACAAGCATGAGGCCGCCTTGCCTCAGTA
ATATTTCTACCAGTAACGACATC
>NODE_33692_length_563_cov_1.779592_g29769_i0
TGAGGCAAAAAAAAAAAGGGTGAAATCAAAAAGGCTACGGCGATCACGTCGGCCATAATT
AGGGTTAGACCGCCAGATCGGAAAAGTGTTAGATCAAAATGGGGAGGATAAAGGTAAATA
GAGGTTATAAGACCGCCGGATCGGAAAAGTGTTAGACCGAAATGGGGGGGATGGTGAGAG
GGTCAGGGTTGGTCAGGCCAAAAAAGTGGAAAAGGGGCGAGAGAGAGAATGGGGTTGGTT
CTTTCTGCCGGCACGACCTTAAACCGGAACGCCAAAAAGCGAAAAAAAAAACGAGGCACG
CTAGGTACGCTCGAGACACCAAAAACTGAAACGCGAAAAAATGAAAAAAACACGCAACAC
AAAATATCGAGACCCGTTGGGAGTCACCGAAAACTAAAACGCCAAAAAAATGGGCAGAAC
AAAAACGACAAGAACGTCTACACATATACACGGTTCTCCTTCGGGATTGTGTTTGATTTC
GAAACCCCGGGGTTGTCGCAAGCTGAAAAGGGAGGCGTTTGTTCTCGTACGAGCTATATA
CTCGTAAACTGGCCATCGGGGCA
>NODE_33693_length_563_cov_1.579592_g29770_i0
GGTGGGGAGGTTAATACCGTATCACACGGGTGATACCCATATAGGAAGATAACACAACCC
CTGAGACGAATTTCAAAGCCGATTTTCTCCAAAGCAAGGGGGGGGGGCACAGGCACCGAA
AACGGTGGCTTTAGAAACTGTTGGAGTGGTCTACCTATTATGACACTTGTTGTGCGCAAT
ACCACATCACCACCCCGCCCCCTGTTAGACACACCGCTCGGCGGTTACACTCTCCCGATT
GTGGAGATAACCAGATTAAAAACTGCAAAAAGGGTGCGTTATCTCAATCATAAAACCATT
TTGTACGCGGGTTTGGACGGGCTATATACCCCTCTTCGGAGTTCGGAGAAAACATACGAC
GGCCTCAAAAGTACATGATACACTATTGGCTACTTGAAGGCACTAACTATTAGGTTAGGG
GAAAAATTAATGTCCGAAATGACTACAACCAGGGAGTTGCACAACACACGATCAGCATCA
TACTATCATACTTACTCGCACTGCTGGGCGCTGACACTTGACAGTTTCACAAGTCCAGAC
TTCTCATACTGTGGTCGCAATGC
>NODE_33694_length_563_cov_1.571429_g29771_i0
GTCGGTAGCGTTGCAACCGCATACATACACTACCGATTTAGTCTTCAGAGGAACTGGACT
AACGAACATCGAGCAGGCGGGCGTGTTTGGCCACGACGCTACTAGCAGGCTTGGAAGCCC
CAACGCGTCGATTTGATCGAGCCTCGAAACGATATCAAGGCGGGCGTACAACGAACGGCA
CGAGGAAATCGAATACTCTACACAGCAGTCGGGCGGCTTGAATCCTGATGCCTGCGCGCT
CGATTCTTGCGTATATGGCGTCTCTTCCATACGTCGCTGTGAGTCCCACCCACACTGGGC
GAGGCTTGTCAATCCACACGTTAGACTCTGCGAGGGGGGCAGCGTCTGAGGTGGGTGCAT
ATTGGATACGGCCGAGCTGGGAACAAGATCTCGGCACGCCTGCAGATGGAGACATGAGGC
CACAGCCGCGTGCGTATCACTGGCCCGTGTTTATAGCCGGAAACCTGATTTTTATCGTCG
TGGTCATCACCGAGATATTGCATCTTATCGACTTGCGTTTCGACAGTCACGTCAGGCGCT
GCGGGGGCGCCGCGCAAGCAACC
>NODE_33695_length_562_cov_107.378323_g29772_i0
TGCTGTGCTGTACGTTCCGGGTTGCTAGAGCTGAGCGGTGCGGTGGACACGGCATCTCTT
AGCTGGCATGCGAGCGAGAAGTGTTATCTTGCTGATACGGGATGTGGGGAAGGGAGTCCA
ATTCTACGGCGAGGGTGGCTTGGGCCTGGCTTTGAAGCATAGCTCTGATACGATGGCCGA
GTTTGAAACAGGAGGAACCCCGCTTGTTCTCAAGGCGGCTCCGTCTGAAGCAGCTTGCTC
TGTTGGGTACTCCCCGCTGTTGTGCTTCGACGTACCGGACATGCACCACGCCGTCCAGCG
AGCGCTCGAGATGGGCGGTCACCTCGACGGGCCGATCAAGTACCCTGCGCACGGAGCCAT
GGCGTCGGTACGAAGCCCGGACGGCCACATGGTTGGTCTGTTTCAGCCGGAGGACCAAGA
GGGCTTGTGATGGCTTTTGATGGCTTGTGGCGGAATGGGATGGACGGTCGGTTGGTGGGA
CGGTTTGGAATCGCGCACGGGCGGGGAGAGGGCGCGCTGTGTGCGTTGCTGCATGTACGA
TAGTCGCTATGTTTCGAGGGGC
>NODE_33696_length_562_cov_67.030675_g29773_i0
CCCCGCTGCTGCCGCCGCTGATACTTCTTGCCCTGCTGCTGCCTCTACCGCTGCTGAAGG
TACTGCTGCTATTGCTGCTGCTGCTGCTCCGACTTCAAGCTCGCTCAGAATTTTCGGGTC
CGGAGTGGCGGCCCCCGAGGCCTTCATGTCGTCGACGAGCGCGGAGGCGCGGTCCCATTC
TCCCGCCCCCGTACACGCCTTCAAGGCAACGTTGTACGCCGCTGTCCCCGGGGTAACGCC
TCCCTTGCGCATGTTTCCCAGGCAGACCAGAGCGCTCTTCCACGACTTGGCTGCGCATCG
TTCCACTTCTTGCGCGCGAAGGGTTTCCAGAATCCCTGTACGGCGTGCCTCATCGGCCCC
TCTTCGAGCGCGTTTCTCCGCGGCGGCGCCCAGCTCTAGGCTGCCGAATCTTCGGCTCTG
AATCTTCCCCATACGTGCTGTGGCTCGAACTGCGAGCGATATCGTCGACATGTTGTTCGT
GGCGCAAGCTTCTTGACGCTCTTGAGTGGGACAAGATTATTCTGTTGGTGTGCTACGTAA
TGTTGTCATGTGCGGGTTCATC
>NODE_33697_length_562_cov_55.883436_g29774_i0
CTCCGCCCCAACACCAATTTTCGCGACAAGAAGAACGCGAATCATCTCTCTCGCCCCTTT
TTCCTTTTTTTTTGGGCCGTGCGCGCACGCCTCTCGACGCCAAGAATTGACGACACAGAC
ATAGTAGTAGCAGGGGGGGCAAAACAAAATGGACGAAACAGAGAAAATAATTGTTCGACC
ACACACACGGAATAGCAGACGAGTGGGCGAAGAGGCCGGCCAATAGCTCTTTTACTTTGT
TCTTATTAGCCCCGCCGTCCAAAACTATAGTAGGGTTATGACTGCGTACTTAATGGGAAA
ACACCGGCAAACAAACGTCTCTCACCCAGCCTTGCGCCTCCCCCCGTCCCGCCCGGAATG
TCACGACAAAAAGACATCCTGGCCGAGTCTCTCCCCCCCCCCTCCCGACAAAAACACATC
CCGGCCGGGTCTCCTGCTCAAAAGGGGGAATGAGTGCACCCGGTTTTATCGCAACAGCAA
AAGCCACGTCGAACCAAAACAATAACCAAAACCTCCCCCCCCCCCCGGTCTATGGTCATA
CGACTACGGCCATGCATGAATT
>NODE_33698_length_562_cov_44.298569_g29775_i0
GGCCACCTAAAGAAACAGGCTAATATGAAACAGGGTAATAAGAAAGAAAGCCAGGCTGAG
ATTTCGAGGAAAATAAGAAATTCGGGAGTCGTTATCTTGAAATTAGTGTAGAAAGTACCC
TCTCTCAAATAAGAAATCAGCCTGGACCAGATTTCCTGTTTCTTATTAGGTGTCCTGTAC
TGTACTACTGTACCAGGTATATATGGATATTTGCGGACCGGAGAACTATCTTATCATACT
AGGGAATAAGTGGCCCTCCCGGCCCCACCGCGGTAGGGCCAGATTGAAGCAAGTAATGGA
GATGATAGAGGGTCAAAATAAATATAATAAATAGGAAACAAATTGACGGCGAAGGTTCTT
AATAGGAGTACAAATGGTGAAGAAAATAGAAACGATGGGGATTGACTCCGAATCAATGCG
GGGGGCTGGCTGCTTCCTGAGAGCACGTTGTTTGTTGTTGTCGGTTGTCTCGCGGTCATC
GCGAAAGGGGCTTGCAAAATCGCTCGCGAGACTGTGGCTGTGCTGATGATCGAGATCATT
TGACTCGTGCATGCATGCATGC
>NODE_33699_length_562_cov_39.179959_g29776_i0
GCGAGTTTTGGTTCTTGAGCTGGAAGAACAAGTAACAGCTGCTGTGGTGGGCTAAAACGA
AAAAAAAAGAGTTACGTAGCGGGGAAAGGAGGATGGGAGGAGGGGAGGGTATGTTGTTGA
AGACGCTTGATGCCTCTGTGGGGTCTGTCTTTCTTGCCCTGCTTGGACAATGGGTGGTAC
ACAGGATTGACGGATGGATCGATCTGATCGATTTGATGAAAAGCCTGTTTTGTCAACTGT
TGGGGTGTAAGCAGTGCCATCGATCGTGGTACATACACAACAGTATGTATAGTATGATAC
GCAGTATGTATAGTATGATCGTTTCCTTTTTTGCAATGTGCTGTGTACAGTATGATTTAT
ACGATGCTACTACAGTAAGTAGGCTTTAAGCGGTAACCTATTACCTGGTAGATGGTTAAC
GTTCGGTTTCATGTTCGTATAGGCTGTTTTTTTTCGGTTCGAATCGCTTCAGTTCGAATC
GCTTCAGTTCGAATCGCTTCAGTGCGGATTCGGTTGTCTATTCGGTTCGAATCGGGTCGG
GTCGGGGTCGGGTCGGGTCGGG
>NODE_33700_length_562_cov_37.488753_g29777_i0
CGTGAGCGGCAGTGGTGTGGTTGGGGGGGGGCGTACTCGATATTCATGCATGGCCGTAGT
CGTATGACCATAGACCCTTTTCGTTGATGCTTGAAGTCGGACGAAGGACAGCCGCCTCCG
TCTTTTTTGCAACCCCCTTGCCTCCCGCCCTTAGCGACGCGATATTGTATTGCCACCATT
TTCTTGTAGAACGCTGTCACGGCCTTAAGTAAACCTTTTGTGAGTTGATTGCCAGTATAG
CGACCTAAAAATCAACCAGTATGTAGTGCGTTGTCTTTACCAGCCGTCTATTAATAGGAC
GAGCGTGCAGCAATACGTACACGTATTCATCATGCCGCGCGCGCGCGTCGTCGTCTTACA
TCTCCCCCTGCGTTGCGCTTGGGACACATCCCGTGTACGCTACGCTGTTACTACTACTAC
CGTACTGTATTCGTCATTTGTTGTTGACGGTTTTTTTCCCTCTGATTCCCCAAAGAGTTT
TTTTTTCAGGGATCTTCATGGGTCATCAATCGACCCCCCGAATCGGGTCAGTTTTTTTGT
TTTAATATCACGGGTCGGGTCG
>NODE_33701_length_562_cov_35.717791_g29778_i0
AAACCACAGCAAGACATCGCCCAGAGAGCACCACATTTACGCAAAGAGAGAGACACCGGA
CAGCAATCGCTGTTGCGCAGCCACAGCTGGTAGTGTTCCAGACGAAATACTAGAGACGCA
GCCGTGTAACGCTGAACTGTGGCCTACGGGTATTTTCTGACAGAACACAACAAGCAAGCA
TGGCGGACATGGGGATGGGAATGGGCCCAGACATGGGCGGCGGGGGGGGCGGGGGCGGCG
AGGAAGATGAGAGACAATTTTACTCTACCGAGAACATTATTCACAACAACAAGGTGCTGG
AGTACTGCCGGACCTCGCTCTGTGCCTTAGGAGGGGTGGTGTCAGGCATCTTGGGGTTGA
CCGGACTCGTGGGGCTCTTCGCGTACCTCGTGCTGTATGTTGTTGTTTCTTTGGGCTTGG
TGGTAAAGATGGGTACCACGGACGTATCGTTGTATACGGCAGGGAAGGGACAATTGGCGG
TGTTCGCCTTTGGAGGGGTGGGGAACTACGCGCTGACGTACATCCTCTTTTGGACGCTCG
CGTACACATTGGTCTACATCTT
>NODE_33702_length_562_cov_28.049080_g29779_i0
GGGAGCGAAAGAGTAAGGGCGCGAGGATAATAAATGGAATGGATTAAAAACATGAGAAAA
AAATGTGAGTAGATACTTGCTAGAGTTTTACGCGATGTTGTAGACTGCAGCGAGGTGAAG
GTTGCTCGCCAAGGGCTTCAATGCACACGCTGAATCACAAGACGTCGTCTTCAGCGGTAA
GAGTGCATGGGGTCGGCCATCATTCTCCGTCCAGTTGACAGGAGTAGTGCCAAGCTCAGT
TTTCAGACAGGCCCAGGTCGGGCACGTCCTTCCGACGAGCGTACAAGCAAGAGAGTGCAG
AGCCACTGCAAGCAAAAAAACAACGTACCAGGTATACATACCCTACACTGGTGTGTCATA
CTTGCTATAATATGTGTTTTTAGAAGGTATAATAACCAGGCACGATGGTACCAGTACGAG
TAGTAAACAACAAATAGGGTATATGGCTATTCCTTTTTGGGGAACTCCACAAAATTATTC
TAGGCCAGCTGCACCCGTCACCGTCGCCGTGCATGCGAACAACAGTGCCCGCGTGCCCAC
TTAACGTTGCCTCCGCAACCCC
>NODE_33703_length_562_cov_23.924335_g29780_i0
AGACGGGGGAGGCAAAGAAGAGGAGGCGGGGAGTGAAGGAGGGAGGGAGAGAGTCAGCGA
GGACCACCATGAACAGAAAGCCGACGGAGAGGATCCTGGCCGATCTGCAGGCGGCAGCGA
TAGCGTCGCCGGAGCCGGGTCAACGAATCGCACCCACGGGGGTGGTCGTCACGGACGCGA
ACGGCTTGAGCCTGGGAGCTGCGCCGAACGGGGGCTTGGGCCACGAAGGACACGCGGGCG
CGTACAGACATATAGCCAAGTGCGCCGACGTGTTAGTGATGCTAGTGGAGCGCGAGGAGG
AGGAGCAGCAGGCCCTGGGGCACGAACACGCCATCAACAACGACGTGCATCGAAACCCCG
TCGTCTTTGTCCAGACGGACCAGAGGAATATCGTTGTGCGCAAGACAAGCAACGATGATG
TAGCGGTGGTTGTGGTACCAAAAAAACAACCAAAATGAAGATGAAGACGAAGAGCACGAG
GACGACGAACGAAGATAAAACAAAAAAAAACGGATACATTTCTCAGAACTTTCCGAGGCA
AAGAGAGAGTGAGGGAGGGAGG
>NODE_33704_length_562_cov_15.609407_g29781_i0
CTCTGTTGTACATAAAGCCGTGATAATCAACGGAAAACTCTACAAATAGCAAGGGGTGCG
AAGAAGACTACAGTAAACAATGTATTCTATGATAGATACATGTGCACGCAACCGCCCGAC
GCGTGTTTGTTTTGTGAACGCGACGCCATTCAGTTACTTTTCTTGTCCACGCCCGTAGGC
AATGACGTCGACATCGATACCGATAATGCCATCGACAATGAACGATATCGATGATGATAT
CGACATCGATATTGAAAATGCCATCGATCGATATCGATATCGACAATGAACGATATCTAT
GATGAGATCGACATCGATATCGATAATGACACCAACATCGACAGCGATACCGGCAAAGAT
ATCAGCGTCGATATCGATAATGACACCAACATCGACATCAATAACGATACCGATAGAGAG
ATCAACATCGATATCGATAAAAGACATGAAAATCAACATCGACACCAAAGGTCAACATCA
AGCCCGACACCGACATCAACATTCACCGCAGTTGACACCAACGCTCCGTCCGAGCAGTTG
CGACAACAGAGGGGAAGTAACC
>NODE_33705_length_562_cov_11.946830_g29782_i0
GGAGGAGGTGGAAGAAGCGGCGCCAGCGGCAGCGCTGTTAGCGCCGCTGGCGGCGTTGGA
GAGGTCTCCAAACACCGCGCGTCGGTCTCCCTTGATCCGCTTGTCGAGGAGCAACGAGGC
CTCCGCGGGGCCCAGTCGTCGGACGCCAACATTTTCTAGCATGTCTCGCATCTGTGTCCC
TTCGGGCGAGAGAGAGCCGCCCTCCTCCCGCCACCCGCTCCAACCTCTCCCCTTCCCCGC
ATCCTGCACGCCTCCGCCGTGAGCAGCTAACCCCGAAGACAGCGAACAAAGTTGGGACTT
TTCAAGCGACAGCAAAATGGCGGCCTCAGTCAGCTGTGGAAAGTGCTTCTCAGGGCGACG
CCTCGCGATCACGTCGAATGGACCCATCAACGCCTTCACGTCAGCCCACAGTTGCAACCC
CTCGTCCTGACTTATCTCCGGCCGTCGAGCGACAACTTGCTCAGTTACCGCTGCGTCCAG
CTCGCCCGCAAGCGCCGTCCAGAATTCTCGAAACTGTGCCGAAGGAAGGCAGGCCTCCGC
CTGCCCCATCGCCGTCGACAGC
>NODE_33706_length_562_cov_11.347648_g29783_i0
CAGGAGGTCGCCCGGAGGGGGCGGCGGTAAAGTGGAGCGCGTTCTTCGGGACGGGAGACG
GGTGGTTCTGTTCGCCAACGGGACGCAGAAGGAAACCTTGCCGGATGGTGGGTGCGTGGT
CCGTTTCGTGAACGGCGATCTCAAGCGCGTGGAGGCGGGTACGGGTGTGGTGGTGTACAC
ATACGCGGCGGCGCGAACGACCCACACCATGGACCCCTCCGGGTTGGAGGTCTTCGAGTT
TCCGAACGGCCAGGTGGAGCGACACCACAAGATGGGAGAGAAGGAGATAGACTTCCCCGA
CGGCACGCGCAAGACCATACTCCCCTCCGGCCGGGAGATGAGCGAGTTTCCCGATGGAGT
GACGGTCATAGAGTACCCGGAGGGGCATCGAGATGTCACCTCGCCCGACGGAAGTGCCCA
TAGAGAACTCCCGGACGGCACCGTAGAAAGCCTGCCGGGGTCACCGTGGAGAGGGCAGGG
TTTCACTCCAAGGGGCGTTATTGTCGATGCTGCCATACGGAGTCCTGGGAGGCATTAAGC
CCCGGGGGTTGGGAGAGCAAGG
>NODE_33707_length_562_cov_11.276074_g29784_i0
GGTGTGATCTATATGGTCCATCCAGAGCCTGCTGTGTTATCCTGTCGCGCTACTGGAGTT
GGTGTGTTCATGTTTTTATTTTAGGCAGGGTGCGACGGAGGCATGACATCGCAGGGCAGT
GGTCTTTGTGCCCCCCCCCCCCCATTTCCTCCGTCCGCCTCCCGCTCCTTCCGAACCGAA
CAGCAGTGTCACGTCGTTATAGCTTGTCAGGCTTTCGGGTATGCTCGTACATGTTGTTCG
TGATCGTTCGGTTAGTCTGTTGGTCGGTCGGTTAGTCTATTGGTCGGTCGTCACAAGCTT
GTTGACCGAAAACATATTTGACGATTTTTTTTTCTTATTTTTTTTATTTTTTTGCTATTG
GGTGACCCAGCGAGAGAGTGCTACACACCGCGCTCCGATTGGTCGATCGATCGCTCGCTC
GCTCGCTCGCTCGATTGATCGCCCCGTTTGGTTGTTGTTTTGTTCCTCTCGTCGAGATAG
ATAGATAGGGAGGGTCGTGTACGGTAAACATCTCGTTTTTCGGCGGTTGGGCGCACGAAG
GCGTGTTTTTTGGGGATTGGCC
>NODE_33708_length_562_cov_11.255624_g29785_i0
ACTTGGTCGGGTGCGTGCTATTGGTTTGTTCCGCATTTCGGACACAAGGAAACTTGATGG
CAAACGACTGATTATCGACGGGTCAAATAGTCTTTTTTTAAGTTACACCAGAGAAAGGTG
TCAGCGTAGGAGCTTAAGGGTGATGGTGTTCGAAGTATCACGACAGCTGTGTAATCGCTG
TCTGCATTGCTGCAGGGAGGCTTGATGATGAAGGTGTGGCAAAATAACAAAAATATATAA
AAGTCGGTGTATTCAAGTAGTGTTGATGTTGCACACGGTATATAGAGTCTTGCCGACGGC
GGGGTTTCACACAGTATATAGAGGCTTTTGTCACGATGAAGATGATGCTGATGATGGTTG
TACCAGAGGCTAGCATGCGTGCTGAACTCACAAATTAGAGGCTTGTGACGATAACGATCG
TGGTCGGGAGTGATGATGATGGGTGTACGAGTACCAAAAATAAGTATCCGTGCTGTGTGT
ACTGGTAGCACAGCAATATTAATAACAAGCTTCGGCGATGTCGCGAGCAGCACACAGTAC
CGGTAAAAAACGCCAACATGGA
>NODE_33709_length_562_cov_10.130879_g29786_i0
GCCCAACTGCGGTATACTATTAATAGCATATTTGCTCTGGAGGCGATCGAAGAAGGTGGT
AATCGGGGGAGTCGACAGTCGACAGTACATTTTTGTGCGTGGTTCCAATCCACCTGTATA
TATATATATCCCGTCGAAATCAACGCATGCGCGTCACCCGGACGGGGGGGGGTGTACTCA
TGGCATGCATGGCCGTAGTCGTATGACCATAGACCCTCGCATCCCGACAATGCCGGGAGG
GGGGGGCGTCAGTTGTTTTTTCACCGACCGGACAAACATGGCTTGCACCAAGCGCGACGG
ACCGTGAGGTGTTCGGCGAGTCGCATGGAGGGTGTGCTGGCTCCTACTCAGAAGGGTACC
CATTAAGAACCGCTTGAAAGAGGGCGATGAGTGGTGAGGGGCGTAGTTGTTGTTGGTTGG
TAATAGGTACCTGGTACCTGGTACGAAATGTTCGCTTTCCCTCTGTGAGGTGGTGGACGT
TCAGTAAGAGTGTTCCGTATTCAGCCTGTTGCCTGTACTTTTGTTTTGTCGGGAGGCAGC
GGTTACTGCCTAGGGTTTTGAG
>NODE_33710_length_562_cov_9.995910_g29787_i0
GACGTCCGGCGCCCCTGCTCCCCGGCTCACGCTGCCCCCTGGCCTTTAGTAGTGGCGGTG
GGGCCGGTACCGGGGGAGTTGGAGGCGGAGCAGGAGCGGGAGCGGGCTCAGCCGGAATTG
TGGACGAAATAGGCGTGTCTCCCTGCCAGAGGGGGTTTACCTCCGGGCTGACAGCCGCGG
AGGCCATTAGTCTCGCCAAGCGCCACGCTTCGGCGACGGAGGACGGGCCTGTTGCCACTC
TTGGCACGGCGGCGGCGGCTGCGGCGGCGGCGGCGCCCCCCTCGTCCTGTGACAGCTTGG
ATCGAGGGTTTTCTTTGGGGGCAGGCGTGGAGGTGGAGGGGGCGGCGTCGGCGGTGGATG
CTACCGCGTTGGCTGCGGAGGTTGGGGCGGCGGTGGGAGCGGCTGGGGGTTCGGGCGGCC
GAGTATCCCCGGGTTCGGCAGTGGGCGCGCGAAAACGACCCGACTGGACATTCCTCACGC
CTTCTATACGACGTCCGGCGCCCCTGCTCCCCGGCTCACGCTGCCCCCTGGCCTTTAGTA
GTGGCGGTGGGGCCGGTACCGG
>NODE_33711_length_562_cov_9.862986_g29788_i0
AGGAGTTTGAATGGTCTGGGACCATTAGGGGAACTCGGTCTTCGAGACTGCGGATAGTAT
ACCCTAGATAACAACGGCCGTAGGAGGGAGAGACGGCGGGGTTGACGTAGTCACGCGACA
GATTGCAGGGCGAGACCGTCAACAAGGCGTAGAGTCATCGGGATCTCCCTCCCATAACGT
CTAGAGGAATAATCAGAAAAGAGAAAAAACAACAACCAACATTCGAAAGCACTTGACACA
AAGTTGGAGATTGAGCTAAAAGGCAAAAGTGAAAGATAGCTCAATCTGAGGTTTGCGGAA
GGGCGGAAGAACTGTTGAGAAGAGAGTTGTGGTTCCAGTATTCTGGTTTAGTACCAACTA
GGGATGCTCAGCAAGCAGTGCTTTCAAGGTCTGTCAGCGACACAGAAAGAGCAGCTTGGC
GGGGCAAGAGTATCAACACCACCGTAGAAATAAGTGGCGCTAAATTGATACACAGCCAGA
ACACTGGCAAGCGCTTATCCCGTAGTTTTCCGTAACACAGCCAGAACACTGGCAAGCGCT
TATCCCGTAGTTTTCACCCACC
>NODE_33712_length_562_cov_9.169734_g29789_i0
CAGGACCCGCCGCCGGGCGATGTTCGATGGGGACGACGACGAGGAGGAGGAGGACGAGGA
GGAGGGAGAGAGCGAGGATGACGACTCAGATGATGATGACGACGACGACTCTGAAGAGGA
GGAGGGGGAGCGGGAGGGCGGCATCAGCCAGGCATGGAAGGGCGGCATGGCTACCAAGGC
CGCCGAGAGATTTCTCCAGAGGAAATCCGAGAACCTCAACCTCCAAGACCTGGTGTACGG
TAGATCAGGAGGCATTAACGCGGCTGAGGAGGACTCCGGAGAGGAAGAGAAATCTGACGA
GGAGCAAGATGACGAGTTTTTCAAGATTCGCGGAAGCAAGAAAAAGTTTTCCGCAAATGG
AGGAGGCGGTGGTGGCGGCGGTGACGAGTCCGACTCGGATGACGGCGAGGGAGGCGGTGT
ATGGGGAGGGGACAGATCTAAGTTTTCCCCGGATTTGGAGGCGTTGGAAAACTGGGAGGG
GACCGGGGATGGCTGTGCGATCGAGGCGCTGCGAAACAAGTTTGTAACGGGAGACTGGGG
CGCCGGGGAAGGAGGCGGGGGC
>NODE_33713_length_562_cov_7.730061_g29790_i0
CGCTCCCTCGAGCCACTCGACAAACATCTATGAGTCGTCATTTAGTTTCGCCTACAAACC
ACAACCGGACCGTAACCTGCAACATCAAAGTATTCATAGTAAACGGAACCACAGGAAGGA
GAGTGTGATGACGAAACACAATTTTATTTCATTTTTAAACACAAATACTGCAGCTGCTGC
CGCCGCCGCCTCCGCCGCCTCCGCCACTACCGCCGCTACCCTCCTACGCTTACGTACGTC
CAAACACCCACCAAGTTTAGATCTAAACGGCGGGTCTACTATCATAACAGTATGAATATT
ATCTTGAGAAAACAAAATACGAAGCAAAAAAAAACAAAACAAAAAACGACCAAAAACAAA
ATGAAAGAAAAAAATGAAGAAAACACAAAACACACAATACAAATACACAACACACACACA
AAAAAAAAATACACTTGAGACACAAAACGAGCAGAGAAAAGTGCACTCTGTTTTCGTACG
TAAGTAGTTTTCAGTTTCAAAGTAAACCTTCCCCCCAAATTTGTCACCTGCCTATTTCTC
TCTCCCTCCAACTTCCTCTCCA
>NODE_33714_length_562_cov_6.873211_g29791_i0
GGTGTAAGAGGAGGGGCGACGAGGAACCGCACGTGGTGTTGTGCTTTAGGTTCAAAGGCT
GCGGTAGTACTGTGAATAGTGAGAAATGGTTCGCGTCTAGAGAGAGACGCGCCCTCTGTA
CGAGTACGAGGAGTGTGGGAACGAGGGTCATGCTTTTGATTTTTCAGGCTCTAGTAATAC
CACTCGCGTTGACTTGGCACACAAAAAAAAAACGAAAGAGTTTTGGTCTTCTCCTTGTTC
GCTATAGTTTAGTCCTTTTTGTTTCTTGTTTTTTTGTTTTGTTTTGTTTTGTAGTGTTCC
ATGTTGGTTTTGTGTTTTAGAATTGTTAAAGGCTCTCGGCGACTGTTGGACCACTTTTTG
CTTCACCAGCGACCGTTTTTTTTCTTCTTTTTATTTTTAAATGAAAAAAAGGAAATTCTT
CTTATTTTTTTCTTTACAATGAAAGTAGGCGCGTTTCTTTGAAAGGGACTAACTCGTTGG
TGTCGTTCCTCTCCGAGCCACCAGCAGGTGCCCTTGTGTCTTTGAAAGCCGAAGTGGTCC
AGGCAGTTGTCATGTCACCCCC
>NODE_33715_length_562_cov_5.697342_g29792_i0
AGAGCATGAACACGACCGAGAGCATGAGCACCGTCGATACCGAGGAGGCAGGCACAGCAG
CGCCGTTCACTGCTCAGGGTCGGTCGCAGCGTCTCTGCAGCAAGAGCTCCAGCGACGCTT
GAAGCGGTGGGCACGACGTGTGGGTTTGCTGCTGCGGTCATGACTTCGGAGATGGGTCGA
CGCTTGACGCGGCATTGGCTCGAGAGCACGAACGTTCCAAGGACCACCAACGGCGCTTGC
GCGTGTGCGGGGATTCACAACCCCTTCAGAAGAGGCGCCGGTGGACGCTCCCGGCACCGA
CCAAACCGACTACGCTACACGGTTGCAGGTCGGAGCACCATTTGCAACACTTTTCTGACG
CCCTTCGCAACGCAATGATCCCACCACCTACGCTGTCGGGGTTTTATCGGCAACAGCACC
GCCAAGCACGGATACCCGGGTCGGATCGGTGGGTGGACAGGTCGTGAAGGGGCACCTTAT
GAAGCTGATGGTGGGGGGAAATGGCTCACTTTTCGAGTGGGAGGCGCGAAAGCTGCGCAC
ACAGGTCACATATATCTGCCCC
>NODE_33716_length_562_cov_5.666667_g29793_i0
GGTTGCCAAGGGGAAGACGTCGGAAGCGAGTCGGGAAGGGGACGGGACAAAGACGACCAA
TACGACGACGGACAAGTCAGCGGACGAGAAGATTAGATTGAAGGAGAAGCACCCGGCCCT
CCACGCGGCAGTGGAGAAGCACGTAAAGCTGCTGCTGCTGGAGGGGGCCGCGAAAAGCGG
CGACGAGAAAGGCAAGGAGAAGAAGACTTCTACTGGTGAAGCGCAGCGCGGTGGCGGTGG
TGGCGGTGGCGGTGCTGATGCTGAGTCGTCGCCAAGGACAGAGAAAACCAATACCCATGT
TGACCTTGAGGCTGAGGTGACGGCTAAGCCGACGGCCACGGAAGGCAAGGCGGGCTCCTT
CGAGAGTGAAGGGTCGGGAGCTACGGGGGAGGGCGCGACGCAGGAGGCTGTCAAAGAAGC
ATCGCCACCGAGCCCTGTGACCGAAAAGAAAAAACGCGGTCGCCCGCCGGGCATGAAGAA
CAAGGGCAAGGTTATCCTTCCCAAGGAGCCTCGCTCGCGGCGCTCGTCGACGTCGGTAGG
AAGCGCCGGGCAGGGGCATGGG
>NODE_33717_length_562_cov_5.484663_g29794_i0
CCCCCCCCCCCCCCCCCCGGCCTCCCCTACATACACACACTTGGCTCACATATTTGCCTT
CTGCATTCAATCTATGACACTTCTATCCCCCCAAACCAAACAACTTTCTACGAGAGAATC
TTATACGAATAGCATAGTCGTACAGAAACCCATCACACATAGTAAATTCTACAACACAAC
AACATTGCATAAGATAACCAACAAATCGTGACATATCATGTTATCTCTAATTCATACCAC
CATCCACTCCATCAAAAAACATAAAAACTTACTAACAAACAATACACCTTAATTCGGGAA
CGCCATGGTTCCAAGGAACCCCCAGGTTTGATTTAGGTGCCACCTCGAGCCATATCAAAT
ACAACCTGGGCATCACAACAGCAGCAGCTGAAAATGCAAACAGCAGCTCATTTCCCGAAT
AAGCACTTCCAATTTCTTAATAAAATACAGCATATCAACGACTAAACAACAACAAGACTT
AAAACGTTTATATAAAACAACAACTACTACGCTCTCCACCCTACTCTCCACCCACAATGT
CGTAAGGACGTCAGGACCTTCG
>NODE_33718_length_562_cov_4.860941_g29795_i0
GTATCACCACCTGAGATTCGGAACCCGCTGGTGGTCCCGCTGATATTTGGAGTTCTGCCG
GACTGGCCCGTGTCGGAACAAGAGCGCATCATGAAGGCTTTCTGTTTGCTGCTTAGGGGC
ACGGGTGGGGGCATGGTGAACCGGTCGTTGTGCTGCGACATAAAGCCCGCTCTGATGGAT
CAGCTTTTGGACATCCTCCCGCGGCTAGACGCAGGCGGGAGCGAAGGCGAAGACGTCCTG
CAAGGGCTTGCGGTTGACCTCGTAAGACACCTAGGCTCTCACTCCATCAACGTGGCGCAG
CTCAAGAAAATGTTCCGCTTGATGCAACCGTTGTCCTCCTCTCCGTTCTCCGAGCAAGAC
GGGCCCGCCAGCTACGTGGACAGGCGACGACGCTCCGGCTCGGGTGCAAAAGCGCCATCA
GCCTCCCTCGCGGCCCCTTTACAGCCGCCCTGGCTGTGCTGTCTCCTCCGTGCGCTTCGC
GGCATGATGGACGACGAGCCCGGGCCCCGGCGCTTCTTCCTGTTTGACGGCCTCAAATCC
GGCCTTCAGCTGCCCCAGATGC
>NODE_33719_length_562_cov_3.916155_g29796_i0
ACAGGTTTGGAGTTTCCGATATTGGTAACCCTAGATGAACCTAGGGAATTCCCGATCTGG
GGTGATCTAGCTCATGTTGCCGGGCGGTACCCATACGTTCTGCATTGTCTACGGTACGTA
GCACATGTTTCCTGGGCTGGATGGATATATCTGTACTTAACAGATCCTGCACCTCTCACA
ACGGCAGGCGAGGAACTAAATGATGTAGATCATGATATATCTTATCTGTCTTGGGCGTGA
AACAAAACTCGGATGTAAAAAAATCAATTAAAAAACCCAGGCCTACCCCTTGGAGGAGCA
GCAGCAGCGGCAACGGCAAGAGCATCAGCAGCGGCACAATAGATGAGCCATTCCTCGCGA
AAATATGTCCCGAGTGTAAAATTCGCTGCTACGTTGACTTTATGCTCCTGCTTTCCTTTT
TACGTCCCTTTCCCCTCCCACTGCCCCAGCGATGCTGCTTGCCCAAGGGTCGGAGGGAGA
GGGGTGGATTAACCGCCTCCCAGGGTGCGATGACATCCGCGCGCAGACGGGACAAGGAGG
TTTGAAGGAGCATTGCGAGGCC
>NODE_33720_length_562_cov_3.885481_g29797_i0
GGTGGTTCAAGGCCTTTTCCCTTTTTCACAACGTATGTATACATGTACAGTAGTTTGAGT
GTGGACGGGCGGTTAGTTAAGGCGGCATAACCAACCGCGGTCTCCTATTTTATGTACGAT
ATATAGCATCATCTTTGAAGCCCAAATTGCTACGACGTACGTACTGCTGTACTGGCACCT
CGGGTACTACTGCTGGACCACTTGCTGTGTACAGTACCAGAGTACCAGGTATCATATCAC
AGTCGTACGTAAAGTACTTTACTGGCTGTGACGACCTGTGCAACTTGGCAACGTGCAACG
CTCAACGCAGCGACTCTGTCAACGTCGTCTCCAACGCTTTATCAGCAACTCAACGCTGCC
GGCACTACGTACGTACTCGTACTCACTGGTAGAGAGTTGGAAACCGGGTATGATACTGGT
ACTATTAATACTGCCTGAAGCAGTACCAGTATATCTGAGACAGAGAGGTAGCACTAAACT
GGTGATTACCTACTGGCTGTACTGATTACTGGTCCAGTGAAAGCGGCGGAACTGCTGCAC
TGCCTGCCCGCACGAGCATATC
>NODE_33721_length_562_cov_3.877301_g29798_i0
GCCGGCGCCGCGGGCGCCAGGAGGGCCGAACGTGTTCGAGCAGACGGCCTCGCCCAAGCA
GTCCACCAGGAAAGACCGCCGGACCCAAAGAGCAAGAACCACCTCTCTCCCGGACTTGGT
GCCCCAACACGATTTCCGCATCGAAACGAGAAAGGACGTGTCGAACCACATCATTCGCGC
CCGGTCCTTCTCGTAACAGGGGCTCCCCCGAAAGCTCTGCGTATCGGTCGCGTGCGGGCC
GAGGTGCTCGCAGCAGGCTCGAAAGAGCACCACCGTGTCGTCGTCATGCTGGCAGAAAAC
CTGCCGGTGCTGAGCAGTCCAGTGGGCCTTGGCTTCGCTGAAGAGCTCCATCCGCAACTT
TGACTTTGAGGCAGACATGCTGACTATATATGCTGCTGCTGATGCTGCTGCTGATGCTGC
TGCTCTCCTGTTGTTGCGTTATCTTGTCACCTACCGCCCGAGCTTCGGGTGCTGGCTTAT
CGTATTTTTCTTTGTGCAGAGGTCGGTCCGGCCGGCTCGATGCTTGCGTGATGCGTGATG
TGGCTATGGTTGTGTGTTGGTT
>NODE_33722_length_562_cov_3.860941_g29799_i0
TCGCCGAACGCCCAGAGGTAAATAGAGTCGGAAAAGTGACGTCGCATCCAGGCAGAGTTT
ATTCCCGTACTGGTCGCTACTTGATCCTCTTTGTGGACTGCGCAGATAGCACCTTGCTCC
ATGTCCTCAACATTCATTTTCTCGTCCTCCATCTTTCGACGAAACCTGTTTGAGCCCTCG
CGAAATTAGAGCCACTTCAAGGGGGCACGGAGCAGCGAGGTAGTATAGCAGAAGAGGTCG
CGGGATGGACATATGTTCACATTGAGAACGAGGCCATAAAGTACCGCGACTACCACAAAA
AAATAGATTCCGGTGGTGGCTCTCGCACTTCCAACCCCGGATGAAACCTTGGCCATTATA
CCCTACCGTATAACGATAAATATAACGCGGTAAGCATGCTATCAGTTCTTGTACTATCCG
GGTACCCGGTGAGTTTACCCGGACGGGTACTACCTATCACTGAGTCCGGGCTCGACTCAA
AACCAGCCGGGTTATCAAAGCGGGTATCCGGATAGCCGAGTACCCGGGTATCCGGTTAGA
AACGTGTCCCCATGGTCATAAT
>NODE_33723_length_562_cov_3.811861_g29800_i0
TCTGTGGGGGGTGGAGTCCCGTCCCGGTTCGTTCGCGACTCAAAGGGTGCGGCGACATAG
GACACAGAGGTCCGCCGTCATAGTGGCACGGAACAGAATGAACGCGCACTGTTTTTCAGT
AGCTGGAGCGTGTCAGGAGTCTTGAGCGACCGAGATACGGCCGCTTTCGCTCGATCCATC
GCTCGATGTCCCTCCTCTGCTGTATTTGTTTAGGGCTGGTTCTGGCCGCCTGTTGTAGTT
GTTTGTTGGCGGGCAACGTCGTTCGGCGTTTTTGCGCTTGTGTTTATGCGATGCTGCTCC
CTCTGCTGCTGCTTGATGTTGCTGTTGCTGTTGCTGCTGTTGCGAATTGGTTGTTGCTGC
TGTTATTGCTGCTGCTGGTGGTGCCGCTGATGCCACTGCTACCACTGCTGGTGGTCTTCT
TTTCGTTGCCGGACCGTATGCTATGCACCTGTCTCATGGTCGGCAGTCGCCCAGCAGCTG
CCCGCTCCCTCTTCCCTTCCCTGTTTTTTGTTTGCGCACCCAATCTTAACAAAAATCTCC
TGAACATAAGACTTACTGCAAC
>NODE_33724_length_562_cov_3.705521_g29801_i0
GGAACAGCCAAAACATGTCGGTTGTTTTTGGCAAGGTTGGTTCGCTTTCCGACCCTCCTG
GCCGTCGGGATGTCACCTAGACAGCTGAGGCGCGTACTCTTGCAGGGCCGCTGCAAAGCA
GTTTGACGGTGCTCAGCTGAGATTCTTAACACCACCCAAACACCGGACTGGACAAAGCCA
ATGAACGTGAAATCCCAGGAACGATCCCAACCCCTTCAGTTGGCAACTACAACGGACGGC
GTCAGTGAACAATAAATGGAATCCGAAGACAGTCGGCACCAGGTGTTCCTTAGTCGAGCA
AGCGCCATGACTAGAGGGTTTTATTTTCGTAAAACGAAAAAACGTGTTATACCTGTCGGA
AGCTGCGCCTCCAACAACGATAGTGGACAGATTCCCATTGTGGGCAAACCCGCCGGCACA
ATATACGTCAAAGCCAAACGACAACCATCGTAGAACGCGTCGTCAGCGTTGAGCTCACCG
ACGATGGCGGGACACCCGAGACGTAAACGAGGTTGGGTAGGCTACCGACTATGCCGGTAG
TCTTGGTGCAGTGGCGGAAATC
>NODE_33725_length_562_cov_3.460123_g29802_i0
GCGGTAGTTTCGTTATCACACTCACCCCGGCTAGTTTGCAGTGGTACGGTCACCATGGAA
TTCACAGGTCTTTATGTTGGAACTTCACTGTTTGGTAGTTATGCTGCAGGTGTGTAAACT
CCACGGTAATCCCAGATCGATGGTGGTTAGAGTGATCACACACACCCGGGTTTCGATAGG
ACAGCTGCTCGCGGCACGTTGTCGTTAATCCACCTTCCCAACCGAAAATCTGATTTAGGA
CCAAACGCCGACGCCTGCTCACCCTTGGCCTCAAACACGTGAGTCGCGTACGTACGAGTG
ATGAACGTGTGCAACGGGGTATTATTGATCTCAGAGCCAACTTGGCAAGCAGCCCAACGT
TGACTGCGGTCGTGACCAGCCACCATTGTCCTCGAAGAGATGTTCGTATTGCATAGATGG
TACCTACGTATGGTATCGTTCAATATATATTTCAGCCCCGTTGTTCCATCGGTGACGACA
TGACGCTCTACCTCCGACCCGTGATGCTACGTTGTTGGTGAACGTAGTGGCGCCGGTGAT
GTTGACGTATGATTCTTCCGCA
>NODE_33726_length_562_cov_3.269939_g29803_i0
GATAGCTCCAACTACGGAAAGGCGGTCTATACTCCCACGGCGGCGGACAAGGGTGTGCTT
GCAATGCGGAGGTGGATCGCGAAATACGCGCCCGATGGTCCGGCTTGGAGCGAAGGCTGC
GACACGACCATGCCTTCCCGCGAACGCAATCGCGATGAGCTCTTCAACATCTACGAGCAC
CACACCAAGAGCTGCACCTCGTGCCTCGGCGCCCTGAAGAGGGTCAACCAACTTCTCCTT
GTGGCAAAAGCCTCTGCGGCGGCGTCCTCCGCCTGGGCGGTACTGAGAGGGACGCGCGCT
GTGAGCATCGCCTCGGCCTCGTCTTCCACCTCCGTCCTGAACCTCGTGACGGCGAGAGCG
ATGCTCCCAGGCCTGGCCGTCATGTTCGCCAGCCTCGGTTCCATCAAGGTGCTGGGAATA
CTTCACAGAGAATTTCACACCGGCCATTACCACCACCAAGACAACGAGTGAAATCACCTG
CTTCGAACGGGGGAGAGGGGTTCGGCTGAAGACCAGCGTTCATGGTGTTGGCGTGTCGAC
CGATCGACGAGAAGGGGTGTCG
>NODE_33727_length_562_cov_3.175869_g29804_i0
GCGTGTATCGCTCCGCTTTCCGTAACCACAACAGTAGCTGCCCACCATAGCAATTTATTT
GTTGAAACAACCGCACGAACACGAGGCGGCTGTAGTGGATATATGCCGAGACTGGGCGTG
TCGCATAGGGCTGTGGGCTGCGAGTCAGAACCCTAACAGTATCGACGCTTCCTATACATA
GCTCTGTTCTGGCTGCAGCTGCTTTATGTCGTGTTGTGTTGTGTTGTGTTGCTTCTGTTT
GTCAGCTGTATTTTTTTCAGCGCTTGACACTGGGGGCGCTCTCGTTGGTTTCAGACATTT
TCTGCGAAAATTCCGATCATTACGGTCGGTCTTGAGTTTCAGTTTTCATTTTATTCTACC
ACTGCCACCAGCATCATCTCCATTATTACGATGCATGGATGTTTGGCGCGCTGTTTGAAT
GAAAGAGTCTTGTCGTCGCCTGCAGGCGGTTTCAATCCGATTTTCGATTGAATTCAGGCT
GAAGCAGCCAATCATCGTTGTCCGGTACAGAGCACGGGACACCTAAGTACCTGGTAATAA
TAAGAAAACAAGCAAAAAAAAA
>NODE_33728_length_562_cov_3.171779_g29805_i0
CTCTTGCCGTCAGGGACCTGCAGCAGAAGGTGTTGGCGTTGGAAGCTAGGTCGGGATCGA
TGGCATCGGAGAGCGAGGGCTTGCAGAGACGTCTCGATGTCGCCCTGGTCGAGATGGAGG
GCCTCCTTGCATCCAACAGGGAATTGCAGGCCGAGGCGGACGTCGTGCGTCGCTCCGAAA
AAACATCGCGCACGGAAGAGGAGGCAGCCGCCCTCCTAGCGGAAGCCACCGCGGAACGAG
ACCGTCTCGCGGAGGACTCCAGAGCCGCCAGGTGTCAGCTGTCACGTCTTGAGGCGGAGG
CGATTTCCCTTCGCGGCGCCGAAAGAGCGGCTGCCGCGGATGCAGCAAGCCTACGCGCGT
CCCTCGCGGAAGCGCGCCGTGATGTGGATAGAGCGGAGGCAGCAGCGGCGGCGGCGGCGG
CTACGGTGGCGGCGGCGACGGGGGAGGCCGAGGACGAGGCCGAGGAGCGAGAAGCGTGGG
CGAGGGGGCACACCGCGGCGGTAGCGGAGGGGGCGGCGTCGGCAAGAGCCCTGAGGGAAG
CAAACGAGACCCTCGCTTCGGC
>NODE_33729_length_562_cov_3.102249_g29806_i0
GGGCATCAGCCCAATGGGCTACTTGTAACAGGTTACTAAGTCATCCATCCGATTTAAGCC
TTATAACACGTATTATACGAAAAATGAGAAATTATTGCACTTTACTCTTTGATCAAGTGA
AATGCTTCGCTCGGCCAGCATACTGCTGCAAACCAGCATATTACCATATGATACACAAAA
CAAGAAGTACGGCATTATGAACTTGCTGCCACAGGTATTTCGCAATTTTTATGTGTGTCT
TCACATTAAACCGTTATTTCCAACCAACTACATCAGTACAAACAAACCACAAATCAGATG
AAACAACCAATAAATGACCTACGGCTGCAAACATTATTGTACCGACCCAATTCCAACTAC
AGTAAGTTGTTTCCAAATAAATTGGCGCGGTTCTTAACGGGTTCAAGGCATCAAGTCTAC
AATCCTTGTTTGTCCCACCTTGCCCTAACCACGATCCGCAGACGCACCCTGAACCCAGAC
CCCGTCAACTACGCAGTAGCGAAACTAACGAGGACCAATACATGCCCTTGTAATATCGTT
GTATCTACTGAGCTCCATCTGA
>NODE_33730_length_562_cov_3.100204_g29807_i0
GGGAGCGAGGAGTACGGAGGGGAGCTTCTGGTGCTGGCGGAAGAGCTAGGGCGACACCTT
CTACCCGCTTTCGAAACCCGAACAGGTATCCCGTTTGGAACGGTGAATCTTAAAAGCGGC
GTCCCGATAGGGGAGACAACGGAGTCGTCACTGGCCGGTGCCGGCTCTCTATCGCTGGAA
TTTTCCGTGCTTTCCGCGCTTACCGGGGACGGCGTTTTTTCTAAGGCGGCGGAGGGCGCG
GTAGTGGCCCTCTTCGCCCGAAGGAGCCCGTCGCTGGGCCTGGTTGGAAAGCACATCGAC
TCCAACACAGGCCTGTGGACGGAAACCGACAGTGGCATCGGAACCAACGGGGACAGTTTC
TACGAGTATCTGCTGAAGATGTACGTGCTCTGGGGAGATGTGAGATACTGGGACATGTTC
ATGCAGACCTACGTCGCCCTGCAGCGCTTTGTGCGCGAGGGGGACTGGTACGCCGGCGTG
GACATGGGGGGGGGATTCGTGACCTCCAGGAGCTTCGAAAACCTCATGGCCTTCTGGCCA
GGCCTGCAGACCCTAATAGGGG
>NODE_33731_length_562_cov_2.940695_g29808_i0
TAGTACCTACAAATGGCTCAAAAGGCCTAGGTATACCTATATTTGGCTTTTGCCCTTTTA
GTAATCCACATCGAGAGTAGTAGAATAGTAGACAGTAGAAGACCTCTGTCGTATCATTTA
TCAATCTCGAGGCAGACGAAGGTCTAGACAGAATGGGCGCTCATTTCTTGAATTTTCTGA
CTTCCGAGACTCCAAAGCCCTCCCAACTACCAACTAATCCACAACTGCACCCCTCCCTTA
CGCCAAAGAGCTTTCGCGCTTGGTGCTAGCAATGTCTGCCTGGTCGGTGAAAACCCGACA
TCCTCCGTCCCGGCATTCTAGGGATGCGGGGGTCTATAGGTCATACGACAACGGCGGCCG
AGCATGAATATCGAGTACACACACACCCTCCCCGGATGCAAGGTTCTATGGTTGTACGCC
TACTTTTGTAATTATACGGCTATACTTAACATGAGTACCCCCCCCCTCCCCGTTCGTCTG
CTCTATAACCCAAACGATTGTATGATTGCATACTTATATCAGGGACATATTCCGGCCTTT
GCAGAAAGGGCTAACCGGCAAG
>NODE_33732_length_562_cov_2.202454_g29809_i0
AGAGCTTTCAATATTACGAATATACCATAGACTCGTGTTTTAGATTTGTTTGCGTATGTT
CTATTAAGCTCCCAGACAGGCAGTTCCTTCGGAAGGGATCGGTCGCAAAGTGTCGTCGCG
TCTTGCACGTGTCGTTGGTGTTGTCGTGCCNNNNNNNNNNGCTTGGCGTGCGCGGTCCGC
ACCCGTCCGCCAAATTTTTCGGCTGCTAAGTTTTTGTTTTGTTCGGTTTGGTTCCGTTTG
GTTTATTGATGTTTTGGTGTTTTGGTAGTGTCCGACCCCTTCTTCCTTCTTCTTCTCCTG
CTGTTCCTTGTTTTTGTTGGTATGGCCATTGGTTTTTCTCTTTGTTGTTTTTGTTGTGCT
TGCGCCCGACCTGCCCGCCCGGTCCCGTCTGCCCGTGAACGCCCTACGAAGCGTATGTGG
AAACCCCTGGAGATTTCTAAATCTCGCATCTCGGAATATATATATTTTTTTGTGTGTGTC
TCGCGCCGCTCTCACCTCAAGCCCTCAAAAAGCGTTTTGTTTGTTTTTTCTGAAATTAAT
TTCGTCCCGCTCGGAGAGGAAC
>NODE_33733_length_562_cov_2.116564_g29810_i0
GTTGGGGTACGATACCATACCAATGCCTATATAAACCAATTCAGACCAGCTATAAACCGC
AGTACCATACTTACTCCCTGTATAAACCATGTTTCACGCTAAAAGCTACATAACCCAAGA
GCACAGGATGTTGGGAAATTATCCCCGCATTCCCAAATGGTAGGCACAGCCTTCCAGACA
CTACAGCACCACCCGGTGCTTCTGGTTGGCTGAACACTGGCAACAAAGAGCATGGACACC
ACCGAGAGCACGAGCACTGTCGATGCCGAGAAACCAGGCACATTCCTTATATGTTCTCAC
GCAAAAAACCTTGTGTACGCCGGAACGTGGTCTGTATCGTCGCGCTTTACAGGCTGATGC
CACAGCGACTACCGTACCGTTTTGCAGCATCAACACGTTCGCGTACATTGTTTTTTTATG
CCGAGTACGTTGCAGTATGCCATGACACTCCACCCAGCGGAACCATTCTCTAAAATTTAG
TCAGCACGCACACGCCTTGAACCTGAGTACTCGGGAGTTCTGATCAAGTTTCCTTCTCGC
GTTCAAGGAGAGTATGTCCTAC
>NODE_33734_length_562_cov_1.975460_g29811_i0
ACCCTCCGCAGCACTGCTTTGGGGTACGAGCCGCTCTCTCTGTAAGGACGCTTCCCCTTA
CCCCCCGCAGCACTGGTTTGGGGTGCGAGCCGCTTTCGGCGTTAGAACCCTTCCCCCATT
TTTTTCCCTCCCCTATCTCCTTGGGACTGTTGCTACGATGGGACGGCTACCCCCCTTTTC
CACTACAGTGGGGGTACCCACCCCGATTTAAGAGCGCCCGAGATGAGAGCATTCGGGATT
TAAGAGCAGTCAAATTGGGATGTCCCGCCTATAGACTATACTAAAAGCTATTCATATATA
TTTCCCACTACAGACAAGAGCGATGTTGTAGTGAAGAGTGCTTGTTTTGGCTTGTTGTCA
CGGGGCGCTCTTAACCCCTTAAGAACTGGTCCCACATAGTTGGGGACAAATTACTTGGAA
TTGGTGTGGTATAAATGTTTCAGTTCTGAATGGGTTAAATCGGGGTACCCACTGTTTGTG
TGTTTGTACCACTTTTTTTGCCCCTTGAAAGACTGCACTCTCATTGTGGGGACAAAACAC
TTGGAAGTAAAGTCATATTTCG
>NODE_33735_length_562_cov_1.932515_g29812_i0
GAGCATATGGCCTCCCTGCAGTTTCAACGGGCAACCTGTATATGTACGCGCACGTGTATT
CAAGAAACAAATCCTTCAAATAGTTCCTGGTAGCAGGCAGTATAGTATACCTACCAAACT
GAACAAGCTACCATTATCCGAATTATGCACACAGACAACAATCGCAAGATGGGACAGGAA
GGGGGGGTTAACAGTATAGTCTGGTCTGACAGTTCGAAATGGAGCCATCCGCTACTACCA
CTATCTGTAGTTACTACACGTGAAACCAAATCCCAACAAATCTGCCTTGCATCACAACGA
AACACCAAACAACCTGGACTTTTAATACCCATACGAACTTAACAACTGCCAGCAATATTG
TTACCCAAAATCCCCTGCGTCAATTTCATACCACATGTACTCAACAGCTGAGATTCCACA
CAGTTTTTCAACCAGCCAACATTTCGAGAACGAAAAGTCCTTCGTAACAACATTGCATGT
GGGACTAACATCAGGCAGTCCGGATTACACACAACCAAGATAGTTTCACTGGGATGTAGT
ACCAGGTAACTTTTGGTCTACT
>NODE_33736_length_562_cov_1.867076_g29813_i0
CCTGACACGGCCGTTGCTTGCGTCGCCGCCGGCCCCGGCATGGGAGCGGTGCTAACAGCT
TCCACTTCATTTCCGCTTTGTGCCTCGTTCCATTTGTTTTTTTTTTCTTACAATTTTGCT
TGTTTTTCTTGTGCGTTTTGCGGGCTGGTGGCGGGTGACGACGCATCTCTCGTGGCCTAG
TCTGCCTATTTACCTGGGTTGTAGTTTTTTTTTTCGTGCACATGGTTGCACTCCCTCCCT
CCCTCCCTCCCTCCGCTTTCCTCCGCGCTCGTGAAGAGCTCTAGGTTGGATTGCGTTTTT
AGGAAAGGCGTTGATCCCCCTTGTGGTGTGTGTCGCCGGTGGGAGTGTTTTAGTTTTTTT
TACGGGTGTAGGGTCGTCTACCGGTATCTACAAAAGTCCCTGCTGTGCTAGACTGCTGTA
TTCGACGGGGCGCGAGGGCGTTGCAAAAGGCTTTCTTGCTCCTCCGCATCGTTTGTTAGA
TCACAGGCGGTCCGCTTAGCTGTGAAGTCGGCGTTCAAGTCTGCGCCTCGTCTCTCCTTC
CCCCCCCCCCCCCCCCCCCCCC
>NODE_33737_length_562_cov_1.732106_g29814_i0
GGGTAGGCCTTGTTGTCGATGGGAAGTTGACCTGGAAGGGCTCCAAAGGTATTGGATGTT
GTCAGATTCGCCATTGCCCTGGGCTGGAAAACGGAAGAAGAGCTAGTGTCTCCTCGAGTA
TGTATTTCCTGTCCTAGTCTCGCCGTACGAAGTGGACGTTTTGAGGGCGTCGATATTGCA
AATTCTCGCTGTGTGGTTGTAGTTTTCCCAAGGTTATTGTTACCCTGGAATCTTGCGTCC
GAGGCCCTTCAATACTGGTATAGTTGTGGCTGTTCCTGGTTAAGCTTCTGGGTTTGCTGC
CAGCATTCCTCGCGTCAGACAGCAGGGTACAACGAGATGATCCATTTGTAGAGATCGTCT
ATGCGAAGTGCAGTGTTTGCGTAATCGCGTCTTGTGCTGTCTGTGCATACCACGATGGTC
CATGATGAAGGTTCGTGTACCCACTGTCCGACATGTAACATCAAGCGGTTATAGCTGTGT
TTTATAATTATGAGTTGTATTATTTCGGTCACCTGTGTTTCCCTTTTGATATTGTCGTTG
GGCTTCAGCTGAGCATCCCGTC
>NODE_33738_length_562_cov_1.593047_g29815_i0
GTAAGAGGAGCTCGGAGCGTTCGGACGAAGTTCCAATAAAAAAATTACAATCGGTTGGCA
AGCGCACGATGGCCGAGGTAGTGCATGTGACTGCCACGCGACTCGTCTACTCACGGCGCG
AGCATACATGGGTAGGGTATGATCAAGGAGTGCCCTCGCAATTACATTTTTCGTCAAAAG
TGACACTCAACATTCAAACGTCCGCCATCAAAACGCGATGGCCGATACGCAACGTCTAGA
GCACCCCGGAGGGAGGGGGTTGGAACACGAGAACGGCCTGCTGTGAGGGATGCTTCGCGT
GTGCGAGTTGTGTCTATATATCCACCAGCGTTGTTGAGCACTATCGCCGGGAATCTGCTG
CTGTGGCGGTTGAGTCCATCTGTGAAATTGCACCGCGCAAAAAATCGACTCGGCTTCTTT
TTTTTTGTTCGTTTGTTCGTATTTTATTCGTTTTTTATTCCTCGCTAGGACTCAAACTGC
TGTTTTTTTACCAAAAAGCAACAGTCTGGTTGTTTACGTATTTCGTTGTTTTATTTCGTT
TTTTTCCTCTTTAGGACCGGCC
>NODE_33739_length_561_cov_215.571721_g29816_i0
GGGGGGGGGCAGCGACGAGTGACTTTGATGTTGAGTGGATTGTTTCTGCTGCTCTCTGGT
CTGCGGGGTTGGTGGGTATGACTGTCTTGTTGGGGTTAAGCCCCTCTCGCAGACGCGGAG
CGTTCAGTAGCACGAGCGAGCTTAGCCGCAGGGGGGTTATTTTAGTATAATAGCGCGCAG
GGTCAGTCAGGCCAGCCTTGTCATCTTTTTTAGTTTTTGCTGCGCATGTGTGGCCGACGG
CAGGCAGGCAGGCACTATTGATTCGTGCTGCCTGTTGATTGGAATGGAAGCACGCTCTTC
TCCTCCCTCAAAAGGGGGGGTGTGGTGCCTCGCCACAAAATGTCACGAAGGGGTGACCAG
TACAATTCAGTTGTTCGGGCTTAGCCTGGACCTCGTTTGCAGTTGTATCCCCCTCGCCAC
GTCCGAGAAGATGTGGTGGCTGTCGCTGCAGCTGTATACCTGTTATGTTTCTGTTATCGT
TGGGCTGACCGCTGCATCGTCTAATTTGCATGTCGGAGGGACTCCACGGAGTGCGGGGGG
TGGATAGTATGGGGTAAGGGC
>NODE_33740_length_561_cov_155.870902_g29817_i0
TTTTTTTTTTCGACCGTCAAAAGTGTCACATCATACCTTCTCTTATGTTTATATCATTTT
CATTAAACATTTTGACACGGCCGAGGTATCTACCCGATTTTTTTGTGAAAACGTGTTCAA
CCAGCCAAGAGTCATTGCAAACTCCAAAGAGCATACGTTTCAAACAGTACTTGCCGGTCG
GATGAAAAACATTTTTTTCGGCGACAACGTTTAAAAACAAAAAAGAAACAAACCCTTCTT
TATCCTCCCTCCTATGATAGTCTTAAAACTCAGACCCGGGGTCACATAGCAGGCTCTTAT
CCCCCCCCCACTATATGTACAGGTTGGGTTGGCGTCGGTTGGCAACGACGCTGTAAAACA
CGCCTCTCACTGCGTGAGCTAGACAACCAGGGTACCGTTTTTTTTTTTTTTTGGCGGTCA
CCAAAGCTGGCAGTCTAGTTAGATCATTTGTGCGGGGTGGAGAACCTTTGCTCCGCACAA
GGGGAATGATCGTATCACGTAGTGTGTATATGGTAAGGCACCCGCGAGGCAGTTACATAG
TGCTCCCATTGCTGTCTCAGG
>NODE_33741_length_561_cov_68.176230_g29818_i0
AACAAGGAACGCTATCGCTGCCATGGAAACCCCTCTCCCACCCGCCCCCTCTCATCCTCC
GGGTCTTTGATGTCTAGCCACGAACCGCCACCGCCAGTAGGCCCCGCCCTCGTGGAGCCC
TGCATGGCTTCGAGGTAGTTGGTGGCGTCCGCCATCAACATCTGGAGCTTCAACGGGTCC
GTCTCATCCCGGGATGCCTGAAACTGTCTCCGAGCATCAGCCGCGACGTCCTTGTCCTCA
AGAGCCCGAGCTCGCTTCAAGATCCCGCGGTACAGGCCCAGGACGCGGGTGCGGTGCATA
AACTCCTTTAGCCCGAGCGCCCCCCCGGCCTTCCCGACGCTAGCTCGCCGCCGATTCGGC
TCGGGCCCACCCAAGGCTGCTTTGCCAGAGGAAGCCTCCGACTGCGTCGAAGCCCGGCGT
AGCCCACCCCCGCTGTTACTGTTGCCGGCGGTGGTGGCGGTGTTGTTGGCATACCCTTCT
CGAAACGCCTCCTTGGCGTCTCGAAACATCCGGGCGCATCCTGGTACAACTCGTCGAGAT
GATCGAAGCATCGTCGTGTTG
>NODE_33742_length_561_cov_44.594262_g29819_i0
AGGGGATTGGCTGTTCGGAGCGGGGGAGACGGTGGTTAGGGCTTGGCGGCGGCAGGATGG
GATGTGGCGCGGCGGGGTGGAGCTTCCCGGCGATGGCATGGGGGGCGTGGCCAGCCTTTC
GGTAGTTGGATGAGAAAAATTGCTTTTTTTTCGCGAGCAAAATAGCTTAGCGGGGTTTTC
GTATTTGATTTGCACGGCATTTTCCTTGAATGTTTCCACTCGTCCCTACCTATACGTAAG
GACCGTTTGGGCCTTCATATTTCATATAATCCAAACGCTGATTATATTTTGGGACAGAGG
GGTAGGGGATATGACCGTTTGTGCCTTCATATTAAATCCAAACGTTGATTATTTTTTGGG
ACAGACGGGTAGGGGATATATAAGGCATGCAATACTTTTGAGATGGGTGAAGAAATAAGC
CGGAGGGGGGAGGTTCCGCGCTGTCTGAAGCGAAAATCTCCCACCAAAAAGCACAAAAAT
TGTTGTTCGTTTTTGCCGGAAGCCTAGCGCATTAAAGGTTGACGGCAGGGCAGTTATCGT
TACCCATTGGGCCGGGGGGGC
>NODE_33743_length_561_cov_42.223361_g29820_i0
GTGGGGCAGACGAGAGTTCGGGTGGCTGGTCCCCTGCTTTCTGCATGTCGGGGGCGCACG
GGTCTTCGGAGTTCATAACGTGCGCGGCGTCGCCGGGGGGGGTGTCGGGGGCGATGGGGG
AGTGGGTGGCCACCGGTGGCACGGACTGGTCGGTACGATTGTGGGACGTCGCCAAGTCGA
GGGAACTGGGCAAGCTCTCCTTCAGGGGGCATAGTCACCCCGTCCGTTCCCTCGCCATCT
CCTCTGACGCTAAGCTCATCGTTAGCGGCGGGGAAGACCACAAAGCTATCGTGTGGTCGG
CGCAGAGCAGGCGGCCGATCGCCACGCTCAAAGGCCACGCCAGCACCGTCAATGGCGTCG
CCATCGACCCTGGGACACACCCCGGAGACTCCCCCCGCTGGGTCGCCTCCGGGGGAGGCG
AAGGTTTCCTCCTGGTCTGGGACCCTCGAAATTGGGACACCCCCGTCGCCACCCTTCGCG
GCGACATTCGGGACACCTCGTCCTGGGAGAACGGCAGCACAGCCGACGTCGGGCAAGCTT
CGGAAGCGGGGGGTAGCTTGA
>NODE_33744_length_561_cov_24.502049_g29821_i0
GTGAGGGCGACGCATTTGGGGAAGACAGCAGCGGCTACGGAGCTCTGCCGTCGGGTTAAT
GAGATCCAAGCGCGGAGGAAGCGCGTGATCGAGGTTCGCGACCAGAAGCGATGTCGACGG
ATGCGAGACGAGCGGCAGTGGGAGTCGTGGGAGCAGTGCCGAGCACAGTGTCAGGCGGTT
TTAGACCTGGCGTTGGATAGGGTGAACCAGCTGCGTGTGGCAGACAAGCAGGAAGAAATC
GCCGATCGGATAGCCTCGACAGCCTCTGAGCAGGCGAAGGTCCCGTACTGGCTGAGGGCG
AGAGCGGCGCGTTTCGTTCGTATGCAGCGGTACCGGTCGGGGGAGAGGCTGAGGGAGCAA
CGAAGGGCGCAACGCGCTAATGGGGTGGAGCCTCATATTTCGCACGTGATGAGCTGGGTG
TTGTCGGCCGCGGCCTTTCTTGCGGTGTCGGGGGTAGAGCTGACCCTCCCCTGGCCGGAC
GAGTTCACGAAACAGATGGCGCTCCAACCGCCCTGCTTCCTCCTCGACAGCGCCTACAAC
GGCAGCGGAGCCCGTCGCGAC
>NODE_33745_length_561_cov_22.883197_g29822_i0
GCCGTGCACGACATGAGTACCCTCCCCTCCCTCCCCTCCCCTCCCTCTGCCACCGGCGCA
AAGGGGTAGATTCTTGTGCAGCTACCGTCAAGGCCATCTACAGGGAGGGGTCCCGGCATC
ATCGTCGTTGTCGCCTGGCGGCAGGGCGACGAATCAGACAAGTCACACGTTCCATTCCGA
GGACAACTCTCCGTCGGGGGCACGCGTCATCAAGCATGAAAACAACATACCGCTCCGTCC
GGAAATACGATATAAGAACCGTTTCTATACGAAAATTTCATCAAAAACGGTTCTTATATT
TCGGGACAGGGTGGTGGTATCGTACACACCAACAAGCCAAACCCCCACCACAACGGCCAC
CCCTGCTACGAAAATAAAAACACAAATGTGGGATTTTCATTGAAAAAAAAAAAACAGCAA
GGCTAATATATACGTCTGACACCCACACTCCACTCACTCAACTCTCCCCTCTCGCCCCCT
CTCCCTGCACGCCGGGGATTGGCTTCCATGAAAACAAAGGATTGTTATCTTTAAGCCTTC
CAGCCCGAAAGAGCCGCGTAC
>NODE_33746_length_561_cov_20.622951_g29823_i0
GCCTCCGTCGCCATCCCGACGACCTCCGCCAAAGAAGCCGTTCATGAAGGAGCCCAACGG
CTCTTGCTTTTTTTCAACGGGTGGCTCGTTTTTCTGCCCCTGCCCCCCGCCTCCACCATC
TCCCCCCTGTTCCTGTCGGTTCCCGGGACCGTTCTTGGGACCGGTGCCCACCGACGAAGC
AGGCGCGGGGGATTCGTCCTCTATCCCGCCGCCAAGAAAATCATCGTCACCGCCACCGCC
GCCGCCGCGGCTGCTATCGCCGTTCCCTATACCCCCGGTCAAGAAACCGCCTCCCATGTC
CGGGAACTCCGATGGTTTTCCATTGGCCTTGTTGCCTCCTTGATCTCGGGTTTCCAACAC
CTTGGCGCGTTCTCTCTCGAACAGGAGCTTCTCCTGCTCGAACGCCGCTTCCTCGCTGAA
CTTTCTGTTCTTGTCCCGCTTCACGCGCTCATCGCTCCTCAAGCCAGCTGCTCGAGAGTT
CTTCGGCGGTTCTTTGACGGCACCCTCTCCCCCAGGCAGAGCGCTCCCCGGCATGTCCCA
AATGTCGGCCTCATTCCCTCC
>NODE_33747_length_561_cov_14.604508_g29824_i0
GGAACAGGGACAACAGGAGATTGTGACTTTATAGTTTATATCATAGGTGCGTTTCGATAT
TTATGGGGGGGAGTTATCTTGTTTGCTTTGTCTGTCCGTGTACTGTACGTCGTAGCTATA
GCTCCTCTGCAGCAGGTAGCATGTGCCGATATTTTGGTCATGTGGGATTTGTTTTCGTCT
TGAACATTTGTTTTTCTCCCCGGTTTGCCTCGACAAAAGCGTGTGCAAAAGGTATGGAAA
TTTCGGCGGCACATGAAATATTTAGTATTAATAGTAGTGGGGGTATATGATAGCTCTCAT
GTTTGAATTATTGCGACTGACTGCATATTGTTTTTTTTTTTTTTTTTTTTTTTCCATCCC
ATTTATTATCTTCGCACTTCNNNNNNNNNNGTCAGGCTAGGCGTCAGGGTCGTCGTCAGA
GTCTTTATCGTTATCACCATCCTCCTCATCATCACCACCACCATCATTTATTTATTTATT
TTCCATCCCATTTATTATCTTCGCACTTCCGTCTTTCTCCCTCCCTAGTCGTAACTCAGA
TCCGGGGTCACAAAGTAGGCT
>NODE_33748_length_561_cov_13.764344_g27730_i1
GTCCTCCTCCTCCTCTTGCTCTTCATCGTCTTCCTCCTTTTCTTCCTCGCCCTCGCTTCC
CGAACAATGCGTGGCGACAGGGTCGCTGAACGTCCAGCGCATCTCTCGCACCCTTCTAGG
GGTGAGTACCCTGGATGCACCCTCGCTCTTGTCGCAAACACTGCCCAGCCTGAACAGAGC
CAATAGCGTCCGCGGTGTAAAACGTTCTACCCTTAGGTACCGGAGTGGCACGCACTCGCG
GCACAAGTTGCAAATGGCGAGACATGATTCCGTCAATCCCCGATTGTCTTTCACGAAATC
AGAAACGGCAACCAATTGGATCGCCCGCAGAGATCGTTCTTGCCTGTGCTCCTCGCTCGA
AGACCCCTCCATCGCTCCCGCCAGCGCTACGACACGCGTGAAAAACGGCGGTGCTGTTTA
TAGCCCTATAGTAGCTACCTTCACTTCAGGTACTGCTGTATATATGCCACAACCAGCGAA
CGGGGCGAGACGACCGGTGCCCAGCCGCAGTCGAACAACAACAGCGGTGCGTGTATGTGG
GTGTCTTCTCTGGAGGCCTTG
>NODE_33749_length_561_cov_11.903689_g29825_i0
AGATCATCAACCACTGGAGCGGCTGGCGAAGAAACTTTGCCAGACAGAAGGACTTCCAAG
ACTTCGACGCAAGCGTTGGCCCAAAGCGGAACAATGCGCTCACTGCGCAGGCGGAGACCC
GGCGGCCCTCAGCGGACATCATCCTCTCTACGAAGCCTGGCTCTTATTTTGCTATTGGCA
GCGATCACTTTGCCCCGGGCTTCAGATGCGCACACCGCGCCCGGCCGGCTATCGCTGGTC
CAGCCTCCGACCACGGCCCTCGACCCCAACATCACCCTCTCCGTTGGTCCCACCCTGCTC
TTCTCAAGCGGCGAGTGGGTTACGGTTTCCTGGACGGGGATCGAGTCTTGGATGTTTCCC
GACGCGTTCGTGGCGGCGTTTTCTCCGGGGACGGTTTTAGATGACCCCGCCAGCATCACG
CATGTCGCCCCCATCAAGTACCAGTTTATAACCGCGGAGCAGCCCTACACCGAAGACGGT
GTGGAGAGGGAGGGGGACGCTATAAATGGAGGGGGGGGAACCTCGCTGAGGAGCGCAGTT
GTTGCATCGGGTGTTGTTGCG
>NODE_33750_length_561_cov_10.725410_g29826_i0
TTGGAAGTAAATCGGCTCTCAAGTTGATGCCAGGTGGTGTGTTTTTTCTTGCGTGTTTTA
TACTGGATAGGCGGTGGTATGTTTTTGTCCTGCTGATTTGAGTAGGCTGGCAGTACGAGT
AGGTTATCCCTTCTAGTCAACAGCAGTCGCTTACGTACCAGGTACGTTGTTTTGAGGGTG
GCTTGTTTCGTTTTGTTGTTTTTGTGTCCGAAGGCGGCATACATTTATTCACGAACTGAA
CGTGGTGTGCTTCTGAAAGGAGAGTGCAACAAGTATATATGTATGTGTGTATCTGAGCCG
AGTGTGTGTAATACTTTGGAACAACGGTGGTTTTCCCGAACATGCGATACCATGCCGCGG
CTAACGCGTTTCATGTGGACAACGCTTCTTTTGGCCTGTTCGGCGTTCGCATGGTCTGGT
ATCAGTCTCAAGTTGGTGCCAAGATCGATGGCGCACAGCAGCAGTGTCCGACTGTCTTTC
ACACGGACATATCTATAATACTACAGTACCCTACCTTTTGGAGAACTTGCTACATGTAGT
AGAGTACGGTACGTACAACGC
>NODE_33751_length_561_cov_10.426230_g29827_i0
GAAGTGTTCAATGTTGTGCGATCGTTTTAGGCGCGTTGCAGCGTGCTCTGTGAAGGTCCT
CGCTGCTTACTGTGCCTGCGAGCATATTACTGAGCCGGTGCCGAATCAGGCGTGTGCGTT
TTTTTTTTGTTGTGTGTGTAACTTCTTTTTTTTTGTGAGCTCTCCNNNNNNNNNNGGTTG
TGTGTCTCTCTTGGTCCTTTGATTTTTTTTCGTTTTTTTTTTTTTACAACGCGGCGAGAG
GCGTGGTGACTGGGGTAAAAAAAAAGAAAAATACATGGAAAATATTTTAAATCGTGGTTT
TTTGTTTCGAACCACTAAAAAACGATAGCACGGTGTGGTCGTGCCTTTTGTATTGATAGG
AGAAATACCGGTTTTAGTGATGAGGAGGCACAGAGAAATATTGCTTACTCGACCTGCGCA
TTACAGAAATATGGATGCATGGCTAGGACTGGCGGGGCTCCCGGCCGTGTCGGCTTTGTC
GTGTTTTCTCTCGGAAATATAATAAATATTACAGCACGTGGAAACCCTATAAAGTTGGGC
GTGGTCGAGTCATAATACGGC
>NODE_33752_length_561_cov_8.151639_g29828_i0
TGGAGGCAGCAGCAGCGTCGCCAACAGCGCCAGAGGCGGCGGTACGACGGGGCAATCAGC
GCGACAACCGCAGCAAGCGTCGTCGTCCGGCGCGCAGAAGCACGCCCGCGCGGCGAGCGC
TGGCGTGTCGACTACCGCAGGGTCGGCTTCTGCTGCTTCTGCTTCGTCGACGCCTGCTGC
TGCGGCGGCGGCGGCAGGGACAGCATCAACTGGGGCGGCGGCAGCTGCGGCAGCCACAAC
ATCAGCAGCGAATGCTCCCGGCGGTGGCAGCGGCACGACAACCGCCGGGACGCGATTAGC
CACCGGGGCTTCCCCACCGGCGACATCTAGACGTCAAAGAGGGGGGAGCAGCGGAGCCGC
CTCTTCCTCGGCTACGGCGGGCGGCGGCGGCAATGCTGTCGTTACGGCGGGACCGGGGAC
AACGCAGCACGTGTTAGGGGCGGGCACGCGTCCTACCGGCGCGGGAGCTGCCGCGGCGGG
GGCGAGCGGAATAGCTACAGAGACCGGAGGGACCGCGGCAGCGGCGTCGGGTGTGGCGAC
GGCGGCGGCGGCGGCTGTGAC
>NODE_33753_length_561_cov_7.743852_g29829_i0
CATAAGGCGAAGCCGCCGCCGTCACCGGCATCACAGAGGGCACAGGTACAGGCACCGGCA
CCGCCGCCGCCGGGGAACTCCCGCCACCGCGAGGGTCAAATCCATCAAACCCGCCGGCGC
CACCACCGGCGCCAGTTGCCACAACAGGAGCGGCAGCAAACAGGTCGCCAAAGCCCGAGC
CGCCACCAGCTGCTGCCGGCGCGGGAGCGGCCGCGGACGACAGCAGGTCGCCGCCGAGCA
GGTCCGGGACGGGGGCGGCGGCCGCCGCTGAAGCGGCGGGAACCACGGGGGAGGCGGCGG
CTGCGCCGCCGCCACCGCTCTTGTCCTTTATCTTGATGGCTAGCTTCGAGCCCGACGCTT
TCTTACGCTCGCGTTTGGGCTTGGAAGGTTCCTTGTCGGCGTCGTCGCTCTTGCTCTTCG
AACCTCCCTCGTTTCGGTCTGCCGACGCGTCAGAGTACTTGTTCCTGGCGGTTGTCCCGC
TGTAGCCCTCTCGCTCGGCAGAGTCGCTGTACCGACCGCCACCGCCGCCGCCGCTGTACC
CCCCTCCACCGCTGTAGCCAC
>NODE_33754_length_561_cov_6.127049_g29830_i0
CTCCTGTTCCTCCGCACCGCTCTCGACGTCGCTTCTTCCGTCGACCGAACAACGGTCACC
ACGACAGCGCCAACGACCGCGACAGCGACTGTTCTCTCCTTCGGCACCGTCACCACCCTC
CACCAAAGAAGTGCCGTCGCTAGCTCCGCCTGCCGGTTTGATAGTACTTCTGCCACCACC
GTCGATGCCGATTTCGACGGCCACTGCTTGCGCAGCACCACCAACGCTAAGACTACCCTC
CTCCACATCTTCGCCGTCGATGCTGATTTCGACGCTCGTTGCCGTTGCTTGCTCACCAAC
GCCATTTCTCGCCATAAGTTCACTGTCTCTGCCTGCCCCGCATGCTCCGCCGTCGGCATT
TCTGGTACCGTCGGTACTCATTTCGACGCCCATTGCTTGCGCGCCGGCGTTACCGCCATC
GATACGCCAATCCAACACCGCCTCTTGCAGGGCGCGGAACAGGTCGGGGTCGCTCTCGTC
AAGCCACCTCGCCACCTCGACGTGGCCGCTCGCTGCAGCAACCGCCCTCGCGGCCAGACA
GCACTCGTCGCGTTTCCGGCT
>NODE_33755_length_561_cov_6.026639_g29831_i0
GCTGCTGACGCGGTAAAATACTCGTGGTGCGATGACGAGCGATCGTCTTTCTCCATGGCA
TAGTTTTTTTTTCCGTTTTGGTACTGTCTGTCTGTCTGTCTGTCTGTTTGTTTTGTTTGT
TTGTTTATTTTTTTCAAGGCATTGATTCGCTGGTATCGTCGTATTATACTCACCATCGTC
GTTACGTACGAGACGATCGATCTTTCTTCGTGGTGTAGTATGTATGTCGGGGGTGAATAG
GCCCAGGACATTTAACATTGCTGCTGCTGCTGCTGCGTTTCGACGGGCTACGAAGGGCAG
TCTGCCGTGTGTTTGTCTGGAGGACGCGGGCTCGGAGTTAGTTGTTGTTGCTACTCGTAT
GGAAATATAAAAGCATCGCGATCGCTCTCGAGTGCGTTGAAACAACTGCTGCGCGACGGT
TATTATAGCGACTCCACGCCAGAGAGGGGATGAAACGCGGTTAATACTGCTGTGTTGGTG
GTGGTGGTGGTGGTGGTACGAGTAGTAGGAGCTGACGAGTGGAGGGACGGTACCGGAAGA
AAGTGAATCGCGGAAAGTTAC
>NODE_33756_length_561_cov_5.618852_g29832_i0
CTTCATGGGTCTGCATCCAAGGCAAGCATCGCATGCAAACGTAGAAAGGTGTTATCTGGA
CGCGAGCATTTCATTTCAACGGACACGTGGGACGGTGTTCTTGACGAACGCAATCAAGGC
TCGCACAGCAGTTACTTCTGCGCGCGTCGCGCATCAGTGGCGCGTGGATACATAGGCCGC
TCCAGTTATTGCCGGCGCCAGGCTCAGGCCATCGGCGACAGCAACCACAATCACCTGTCC
GCATATCGAGGCATTTTGTGGACAGATCCCGTGCGTAGTTTTTCCACTCGCAGACTCCAT
GTGCAAACATATGGCTCAAGAATGAGCAACACCTTGCTCCGACAATAAAGGCGATGCGCC
CTTGTAGGGCGCAGCGAGCACACAGCGAATTCCTTTAGCAAAGAGCAAGAACCACGGCAG
GAAGCTCCTCAACATTTGACACCGTGGCAGGGGAATTATCCCCCTCCCATCGCCTCAGAC
TGCGCGCCAAACTACTACTGTATTGCTGTGCACCACCAACGTCACACCTAAAATCGTTCT
TCAAATTGACACTATTTTTCT
>NODE_33757_length_561_cov_5.370902_g29833_i0
AAGAACGGCCGCGGCTGCGGCTGGCAGAGTGCAGGGTCACATGCCCGCCGGGCGAGTGCC
GGGGGGGCAGTTGCCCGCGGCCGATTCCCCGGACTCGGACGCGTCGAGAGAAAACTTCGC
CTTGACCCCGATGTCGTCCGTGGACGTGGCGCCGTCGCCTCCGACCTGGCGGGCGGTGGG
CGGCGTCGCAGAGGAGGAAGAAGAGGAGGAGGAGGAGGAGGTGGAGGAGGCGAGGGCACA
GGCGATGTTAGCTGCGGCGGCGGCAGCAGTGGCTAGGGGGCAAGGGTCGCCGCAAGGGTC
GCCCGCGTGGGCTCCGTCAACTGGCTATGGGTCTCCTCCACCGACGCATCGTGGGGATGC
TGGTGCCGGTGTTGGTAGCGGCGGAGGTGGCAGTGGCAGTGGCAGTGGCGGGCCTTCGAG
GCGGTCTTCCTCCTCCGGTAGGTCGAGCAGCGGTCGGCGCTTGGTCCCGAGAGGGTCGAA
GGGCAGGCAGGGGCACACGCGGACGCACACGCGGACGCAGAGCGGGGGGGAGGTGGCCGG
CGGCGGCGGCGGCGGGTGAAC
>NODE_33758_length_561_cov_4.924180_g29834_i0
GGAAGCGACGGCGTCGGGAAGGAGGAGGAAGAGGAGGAAAGAAGTGGAAACGCGGACAGT
TCCGCCGTAGCGAGAGTAGAAAGGCCGAGTGGGGTGGGTCTGAAGGGCTTGCCAACCCTC
ACCCCGGCCGATTTTTTGGCGGCGCTACCGCTGGTGTCTCCAAGCGGATTGAGGGAGGTG
GCCGTAGAGGTGCCCAGCGTGAAGTGGGGAGACATCGGCGGGATGGAGGGCGTGAAGCAG
AGCTTGCGAGAGGTCGTGGAGTGGCCCCTGCGGCACCCCGAGGCGTTCCAGAGGATGGGG
ATGTCGCCACCCAGGGGGGTGTTGTTGTACGGCCCCCCGGGATGCAGCAAGACGCTCATG
GCGAGGGCGCTGGCCACGGAATCGGGAATGAATTTCCTCGCGGTGAAAGGGCCGGAACTG
CTGAGCAAGTGGCTGGGAGAATCCGAGCGCGCGATGCAGGCGCTCTTCAAGAGGGCTCGA
GCTGCGGCGCCGACCATAATCTTCTTCGACGAAGTGGATGCCCTCGCGTGCAAGCGGGGC
GGGGGTGGGGAAGGGGGAGCG
>NODE_33759_length_561_cov_4.850410_g29835_i0
GCCCCTCTATCCTTGTCATTTAAAAGCTGCAGGCCGTCATCGTTGATGAAAATCTTGGCA
AAACCGCCTGCTTTTCTGTAGTGCGAAATCGCCGCCTCTAAGCTGACGATGCTGGGGAGG
ATGACCGCCTCGAGCCCCTCGCGGTACACGGGCATCTCCACCGTGATGTCCGGGTATGTC
AGCGCTCGGGCTGGCGCGATCGCGCTAAAAAATTGAGAGTTCGTCTGCATGTGGGCCACC
GGCCCAAGAGCGCAGACGATCTGTGTGATGCCGAAGTGAACAATGAAGAGCATGAAGATG
ATGATCGCCGGGAGGAACGCCACGTTAACCATGCGACCCCAGAAGCCATCGTCTAGGCAC
AGCGCGACCATCTTCCAGACGAAAAGGCTAGACGTCGTGAGGATGAAGATGAGCACGATC
GTCTGCGTAAAGTAGTTAATTCGCCGCAGATACCGCACGGGCCCCTTCGGCGGCGCAATC
CGCTGGTTCGCGTCTTCCACATCAAAGGCCTCCGAAGACCCCATCGAGTACAGCCGAGAG
GAGTGATGGCCGTCCATATCC
>NODE_33760_length_561_cov_4.467213_g29836_i0
GTCCGTTGTTTCTTTACCCGGGATGCCAATAAAGGACCTGACGGGAAAAATGGCTTGCTG
TATAGTTTTGTAGCGAAAGGGTATGGCACCCGTCACTTTCGAACGTTTGGTGCTCGACCT
TGTAGTAGACGACCCCTGATAGCATACCAAATACAACATTCTCCCTTGGTGCGTATGCGT
CGATTCAGGATTGAGATTATATTGCCGAGTAGGTGCTTTCTTATGGCGGCGCCATGCAGC
GCCGATCCGTGATTCGTTATATTGTCATGTCCTCTTAGCCGTATGATCAACGTCGGTTGT
TTCAACATCAGCGGTTCTATTGACAGGCCCCCTTAGCTAAATAGTCAACGCCTATCGTTC
AACTGTCGGCAGTTTCATCGCTAGCCTTAACGCCTTAACAAACATCCCTTCGCACCGCCG
GTTTCATGGTTCAGACAGGATCGATTTTTCGCGTCGATAAATTTTGTTTTTGGTCTTGCG
CTTACACCCTTACAGTATCGCTTTACCCTTACCGCAGGAACCTAGAGCAGCTCCTTCCAA
GGTTCGGCTATGACAAGAGGA
>NODE_33761_length_561_cov_4.184426_g29837_i0
GCCGCTTCCACCGCTTCCACCGCCAGCCGCCGACATCTCCCTCACCGGCGCGAGCCCCTC
CCACCCCATCCTCGGCCGCAGCTTCGTCCTGATCATTGCCGCGGCCACGGCCCCGGCGAA
CGCACGGAACTGCTGCCCCAGGGCTATCGTCACCCTGGGGTCCCTGCCGCCGCGGCCGCT
GCCCGTGAGCGAGCACGCGGCCTCCCACTCGCGGTTCCAATCGCGATCGGGCAGGAAGGC
AAAGGAGGAGAGCGGGGGGCAAGGGTCCCCCGACACTTTCGAGCGGAAACGCCTCATCCA
TTCCAGCGCGAGGGTCCGTTGCTGGACGTACAGAACGTCCTCGACCCACTCCTCGTACAG
CAGCGCGTCCGTCGTGCCCAGCAGCAAGAACGATCCCGTCGCCGGCTGCCGCAGCTGCAG
AGTGTAGCGGCCGTCGTTGGGCCGCTTGCCCGCCCTCGAAACCTCCCATTCCGCCAGGTC
CACATCATCCGCGTCGTCCTCCTCGTCCTCGTCATCCTCGATCACGTCCTCCTCCTCCTC
TCGGCCCCCCTCATCCTCCCC
>NODE_33762_length_561_cov_3.936475_g29838_i0
GCCTTTCTGCTCGCACGCGGGCGACGCCGCCCCAACGGAGAGCATGCGGTCCAGTACGTC
GCGCCTGATGAAGGTTTGAGGGGAGCCGGTGTCAAGAAGAGCGACGCAACCAAAAGGCGC
GAGAGCGCCTGCTCCACTGTGGATCGCGATTTTGGTGGTAAAAGATGTGTCATCGAGGGT
GGTGATGGTGCCCCCGACGAGGCACGGCCCTTGTTCTGACAGCGAGAGGGAGGGGTCAAC
TCCAGGTGAGATTGCCAAAACCTCGGAGCAGTGGTCGAGGAGGGAGTGCAAAATTGATGA
GAGGAGGCGGGGTGTGTGTGCCAACCCGGCCTCGCTTGCGCGAATAGTGTCGCGGACGGC
GGAAAGAGCTTTCCCGATCTTGGGGAGGGTTTGGCGTATCGGCCCCCCTCCAAACTTCGA
CGAGCATACGCCTGAGCGTCCAGTTCTTCCGAACAAGATGAGCCTACGTGCTCCCTCGCA
GTTTGGGCCTGTGTGGTCCCCCCTTCGGTGATGCAGCACGCGGTGCTGCTGGGCCGCGAC
AGCTGGATGCCTTTTAATCGC
>NODE_33763_length_561_cov_3.920082_g29839_i0
ACCACCCTCTCTCAAATAAGAAACCCGTCCTTGGCCAGCGTTCCTGTTTCTTATTAGGTG
TCCTGTACTGTACCTGGTACGAAACCAGTACCAGCAGGGTATACCGGGTATATTAGGGGT
GCAAGTTGACTGGACTTCACAGCTAGTTACTACGATAGTCGGATTAGTTGGGTGTGGCGG
AGTGAGCCCAACTAAAAGACGTTTGCTTGTGTATTTTCTATTGGTACGGGGGGAGGGGGG
GGCATAGTGATCTGTTTCCCCCTAAAAAAACAACAAAACACACACAATCCGAGCCACAAT
CGCCCCCGTCAGGCACGGAAATGAAGAACCCCGCTACTTGCCGCACGCAACTAATTGCAA
TACCTAGCCAACTAATGCCAACTAATAACTAGTTGGCGACTTATCGTAGTCAACCAACTT
ACGGCCCTACTAAACCTAGTATAATAAGACGTTCATGACACCCAGCAGAGGCTTTGACGC
TCCCAAAAATACCGACCTCGCTCGTGTGTACGCATGCACGACGAAGCGTACTTGCCCCCT
CAGAGCTGAGCTGCGGTAACG
>NODE_33764_length_561_cov_3.838115_g29840_i0
GATGGACGGTGGCGAGGCGGCGCGGGCCGTTGCCTGTCTGGCTGAAGATTGATGTCCTGA
CATAGACGTGCCGACGTCATGCCGTACGCGCGCCTTTTGCCTTTTCCACCGCCGTCCCCC
TCCTCCTCGCCCACACCCGCGTTCTCGCCATACGGGCGCAGATTGTCCATAATCCTATCC
TGGAACATCCGTTCTACGTCTTGCTGCTGGGGCGGGCTTGCCTGGGCAGGGACAGGCGTC
CGCCTGCTGCTGGCCCCGCCGGCTTAGCTGCTACAGCTGCTGCTGTGGAGATTGCCTCGA
TCTTTTTCCGTTGGCGTCTGTTCTGTGCTCGTCAAAAATAGGATGAGTTGAGGCATGGCA
AAAATGCATCGGCAACAGCAGCAGCAGCAGACAGATAAAAAGACTCCGTATCAACATATT
ATAAGTATTTGATGCAATACAAAAATACGCATGAATCCTGAGAACGTATAAAAACAAAGC
GTGAAAAAATGTATCGTAACTCTAAAAATATAATATAACAAGTAATATACGTGTTTTCGC
AGCAGATATAGATGCATAATT
>NODE_33765_length_561_cov_3.721311_g29841_i0
GCAGGGGTAGAGGGATGGCGCCCCAGGGGGACAGAAAGCAACTGCCTGCCTGTTTCCGAG
CAGAGCACTCGGCGCGCTCCGGGTAGTGGTGGTGGATGTGATGATGAAGGTGAAGATGCT
AGCCGCTGCTCTTCTGGCGCTGGTGGAGTAGGATAGTGCCCCCCGGGAGACATGTTGCTG
TGGTCCCGGCAGGCTGTTTCTGCTATATACTGCTACCGAAGCTCGGCGTTCTCCTGCAGA
AGAAGTCAGGTCCTCGCAGCGTGTGCTTCGAAGCACGGCAATGCGTTGCGCAGAGATTCA
CAGATAGTTGCGTGCTATACGGCAGTCAGTACCTCTCTCTTCACGCTTGCGGCAAGCCCG
ACTTTCGAAACGTGGTAGACCGAGTTTCCAAAGGATCCCAGATCCCAGTTCGAGTAGGGT
TATTGTGTCGCGCACCGCTTCGTCTACTGCTGCTGCTGTGCTAGTGCACTGCTCTATAGA
GGCCTGAAGCAACCGGTGCGTAATGGGTGGTGCCTTGGTCTGCTGTAGTATCTAACTGCT
ATCTGTTGCTGCTGCGTGGTT
>NODE_33766_length_561_cov_3.631148_g29842_i0
CCCACAACTCCTCTCAGGGTGCCTCCGATCTCAGCGCTGTGACGCACGGCTGGTCCTCGC
CGGCTTCCGTTGGGATCGTTCGAATGGCTGCTTTCGGCGGAGGCGTTTATCGTAGATCTT
CGGCGCGCCGTGGCGGCGGCGGGAGTGGCGTCAGGGGGCGATGCGACAACGAGAGTCGCC
GAAGGGCTTTTAGGTCTGCTGCGGGTAGCTGCTGCTGCTGCTGCTGCTCCTGCCGGCTTG
ACCGAGGCGGTCTTGGCCTGCGCCTCTTGCATCTGCCGCTCACCCTGCGCGATGAGTTCG
TCGAGCGACATTTCGGCGGCGCCCACCATGCCTCGAATGGGCTGGTCCTCGAAAGAACGC
GACGCCGACCAGGCTTCTGGTTCTGCAGCCGTTGCCGCCGCTGCTGCTGTTCGGGAAGGT
GCATCGTCTTGTCTTACTAGAGTAGTGTCGTCATCGTCCAGGCCGTTGAGAGACGATTGC
CTTCTGTGAAAGCCAGGCACCTGCCACGAGCTGTCACCATCGAAGTTATCCACGACTGCC
CCCCCGTCCCTGCGCTCCTCC
>NODE_33767_length_561_cov_3.604508_g29843_i0
CCTCAGCCACAAAGTCCTTGGAGTAAAGCTGCTGGCCATTCTTCTTGTACAACTCGCCCA
TCTGGTTTGGCGAATACACCAGTGACAGGGAGAGCAGAGCGTAAGATATCAGAATGACGC
AACAGAGCCATACTGAGGCCAGCAAAAAACATCCATCTGCTTGATTGAGCACACGAAGGT
GTACCCCAAGCACCGAATTTGAGGTGTACTACTTCATGTGCGGCGCAATTCTGCTTTCAT
AAAAATAGACGAAGTGGCTTGAAAGTTGTGTATTGACATAAATCGGGATAAGTCACAGCG
TCACAGCTGACGTTTTGTAATTTAGTCAATTTTGAGAAGGGTACGCTCTCGTCAAGTAGC
ACCAGATGCCGTGAGGATATCAACGGTGGGAAAAGCCGTGGCGTAACGCATTTTTGTAGC
GCAGCATATCCGCTTGGTTTTCGAACATGGACACTACTGGTACTATTGTAGCTCCAAATA
AACACCAGTATTACAAAAGTTCACAGGCAGCCATTGACGAAACAACTGCTGTGGCTTACT
TGCTCCATGCCGGCTGAGAGA
>NODE_33768_length_561_cov_3.547131_g29844_i0
CATATCCGCTAGGAAACCCGGGGATGTGGCCCGGATGTCCCCGGACGACCACAGACCGAA
GGGTGTGTGTCTTTTGAACATATATATGCGTGTGCGTGTTTGTATCGAGGTGAAAAGCTT
TTCCGCGCATCAAATATCCTGCTGACACACTTGCCATCACTTTTTCTCCAGGCTTAAAAA
ATCCTGGAGGCTCACCAGCGGTAATTCGGTTTTTGACCCCTCCCCTAGCATTCTAAACCA
GCATAGGAGTCACCAGCCTAAAACCAAATGTATTCGACTGTCAAAAGTGTCACAAAAAGC
TACTGTAGTTTAGTATGGGAACGTGTAACATCATCAGCAGTCTAAAACCAGCACAAGCTT
GCAACATCATAACTACTACTGTACTTTAGTATGGATATTTCATTTACAAAATGGCGCAGT
TTTTGCTCGTCCCGGAAAAAAATGAGGTTTTCGACGATTCAACTGATTACGCCGGCCACC
GAGCGTGGATTCGCAAACGGGCTCTTCCGCGGCCTTCTGTGGGATATCCTGTTGTGACTA
CCCAGCTCTCGTACGACAGCC
>NODE_33769_length_561_cov_3.491803_g29845_i0
TTCTCCAGCACACGGGGGGTAGATAGTATGTACACACAGAGAAATGGTGGCTTTGGGAAT
ATCTACGTATTAATAGTCCAGATATTTCCTTAGACGCGTCGCTTTGTGTTTGCACTCTTC
CCGATTTGTCGGGAAAACCAGCCTGGAAAATCGTCCGAGGGAGTGTGTTACCTTATCACC
CGGTGTGTTATATTACCACCGGGGTGTGATACGGTATACCTATGCACGGTATGCTCGGAA
GCCGCGATGTTAGTTGCCGTCTGCTGTGTTTATCTAGCGGTGGGCGTAGGGAAGAGCGTT
TTGAAGTCTGATGTTATTGTTATTGCTGTACGTATGCTTATAGCTGTGTTTTGCCGCCCT
GCCACACCGCGCCCCGGTTGGTTAAATAATGGGAGAGAGAGAGCACTGGCCACATCATCA
GTAGCAAGTAGCGCTGATGCCTGGAGTTGACGTTTTGGGAGGCAACCTTATAGTTTATTT
TTGGGCGACAGATTCGTCGTTTGGGGCCGGCGCAGGGCGAGCGATGGTGTCGGGTTCGTT
GGTGGGCGGGTGTGTGGGCGA
>NODE_33770_length_561_cov_3.354508_g29846_i0
AGTGTCAGTGCCGCTGCCTTTCTCGGGCTCATAGCTGGGAAGCTCTTCCTTGGTGTCTGC
CGGTCGGGATGGGGCAAGTTGTTGATATATGGCGCCGTAGCGGTCGTCTTCAGATGCGCC
GCAAGACTCTGCGGGTGTAGGCCAGCACGCGTAATGCGGAGGGGAGCCCAAGCGCTCCGG
GGAGGAGGCTGCCAGGGAGGTTAGCCCTGTAGGGGGTTCAGCAGGTGACGTGCAATGCCA
ACGCAGTGATGACGGATTCCGGCTGAAGGGGGAACAAATATCTTGGTCGGACCAGTGCTG
GCGGGCTGCCAGGATACGCGAGGCGCTGCACCGTTCTGAATCTAGAGCTCGGCCAGCGAG
GGTGGCCTCGTGCGCGGTTTGGATGATCGCTGAGTCAGCCGCCGTCAGTTGGGCGAGGAG
ACTGGTCTTGAGAGAAAGCGCCGCCATAGCCCGGCGCGTCGCGGTAGCGGCGTTCCTCTT
CGCAATGGCCACCGCGCCCACAGACGCCTGATCTTCCAGGGATGCCTCCTTGCGTTTCGC
CGCTTGCTTGGCGGCGCGAAC
>NODE_33771_length_561_cov_3.170082_g29847_i0
CACATATGAGTTGGCCAACATGTACGAGCACGAGGATGTGAAAAATTGGGCAAGGCTGAA
CGGTTGTCCTTCGCTGAGGGCCTCTTTGGGAAATTGATATGTTGTTGATGGAGGCCAGGG
AATCCTACATTGTTCGGAAACGATAGCGAGGTGTTGAAAAAGTGTGTTCGTTTATGTTCA
AATTTGTATAGAGTCTACGCTGCTGTCTCGCCCGGAATCATTTAGACGGGTGGCTGCACT
TGCATGAGTATGCGTTCTCGTTTCTCAATAGACGATATCTTGTTCTCGCTGCTCACGTGA
TGACGTGTTCTCGGGTATGTACGTATATATGTGTGTTCAGTCAAGAACAATGCCCGACTT
CTATTCTTCGGTTGTGTACACTCGTTTCCCAACAAATGTTCCCGTCGAGTGCGGGATCGT
GTGGTGGACCCCTGCGGTACATTCACGTTGCTACTGATGCCCTCTGCAGTGTTTTTGTAG
GTGGTCCTCGCACGGTTTAGCTTCGGTCTCACCCAGCGATAGCCTCGCGTTTGCTCCCAA
GGTGGTGGTGAAGCGTTCCAG
>NODE_33772_length_561_cov_3.081967_g29848_i0
TGTAACCGATATAAGGAAGAGCGATCGAAAACAACGACAACTACCTTTGGTGACGAATCC
ACCGTCTATATATACATATATATATATATATACGAGCAGCGACGTGAGCGGTCAGCCGCA
CGGGCGGGAATCGCGTTTTGCGCCTTCACCGTGCGCCTTCTTGCACCGTAACTCAAGACA
GCAATTGGTAGCGTCCCCCAATGGAGAGGATTATAGAGAAAGGGAGCCTTCCCAGACATT
AGGCGTGTTGGTTCGGTTCTGTTGTTTTGTTTTGAGAATTGAACTATTTTTATGGTTGCC
ATTGTTTGGTTCATGTATCTCTCGTGTGGGGTGGGACTACCAAGTGGATACATATTCATA
CAGCACGGGGGGTGGTGCTGGTCGACTGGAAGAACACGCGATAACAGACAACGCTGCTCC
TGCTGGCCAGACGTTGCTGGGCCAGACATATATTGTGATTTCACTTTTTATCGTCAATGT
TTCCCCTCTATCGTCCTATCGTCCCAAGAGGGTTAAATAACTACAGCAGGTATAGCCCCT
TTTAAGGGACGGACCCTAGTA
>NODE_33773_length_561_cov_3.047131_g29849_i0
CAAGCCTGTCGAGGCGGGGGTCAGTCGCGCCGCTAGACGCATCCGGCAGGGCAGAGGCGG
CGACAGCCTTTCGACCCCCCTTCGTTGCAGATCACGATGTAGCGCGATCGTCCCGAGGGA
GGAGTGCATCTTGGAAGGCTTTTGCTGAACTCAGTGCTCGGCTGCTGCTGCTGCTGCTGA
TCGACAGCAACAACAGCACTGATTGGGAAAACTGCGGCCGTTACGGGGGGCAGCCCCCTC
CCCCCCCAGCCTATTTGATCGGTTTCGAGCGAGCATTGCTTGCTCTTGGCCCAGTTGTGC
GGATGGAGCGGGTTGCCGGAGAGTTTTAACAAGAGCCCCCCCTTCTTCGCTGTGCGAAGT
TGACATAGTATAGTAATCAGAACCAGATATGTATGCATTAGGGGGGATGTTCACCGTATT
TGGGTCCATCGTGGGTTCTTCTTACCACAATAACCCACCCCGAAATAGTTGAAAAGACGG
TGCTCCGTTGGCTATATACGGCCACACGACCAGTCCCGGCTCCTCGGTGCATATCGCACA
CGTGTGTACACGACGATCAGG
>NODE_33774_length_561_cov_2.940574_g29850_i0
TTTTTTTTTGCAAAACCCGCGTTACATGATATGTCGGTCACATCATCTCTTGCTAAAATC
ATCAAACCGAACCCTCTGATCGGAAAGATTGCATGGAAATCTCTCCTCGTAATCCCGCTT
CTACGGCACTCTGCTTTAGTAGCAATGTCACCTGACTTATTGAAAGGGAGAGTGAACTCC
GTACTGGCTTGATAATCTTTTGGTTTGTTAAAATGCCAGGGAAAGGTTGACCTTTCTTCA
CGTCCACCCCAACGAATTATCCTCGTACCGCTACACATTGTTTGACGGCCCTGGTGAAAC
GTGTGTCTAAATATTATCGTCGTACGGGATCTGCGCCATCTCGCTTGGTATTCCCCCATT
GGAAACTGGACATGAACCACAGTGATGTGGGAGTCTAAGGATGCGTTGAATGAGAGTACG
CGTAATGGCCTCCTCGCTGTGTTGTGCTGAAAGCGACCGCAAACAATGCAATGTTACATA
CCAGCACCACCATTTGTGCCCTGTGTCTTTTATACCCTGCAGATGTGCCTTCAGTAGTGC
TACATACAGTGGGCGAAATAT
>NODE_33775_length_561_cov_2.911885_g29851_i0
GGAGGCAAGTCCTCTCGGTAGCGCATAACCATATTGCGAATCTTGGCAAGTTCAACATGA
TAACGATTGTGGGGTGAGTGCGGCAACAGTTTTCCGGCGGAGCCCGATGGTTTGGTGAGC
GACAAGAAGGGCTTGAGGGGATTTCCTATCGCAAGAGGGTTGATTCATCCCACTCCATAG
GAGTTGCACGGTTTGACTCAGTATTTAGTAACTGGTGTCGGGGTCTATGAGTGAGCAACT
ACCGAATAAGTATGATACCATTACTGGCATACCTGGTATGTGGTTTGGAGATAGCGCACA
GACAAACTGGCCGGCTCGCCCGAACAATCGTCGTCGACTTAAATTTTGGTTGAGGTATCA
TATGATGGTATGATGCGACAGTGGGCTCCCCCCTCGAGGAACAGACGGCATAAGGCACCA
ATCCGACAAGGGCATTCGTCGAGCTCTGGTTGCGTAGACGATGGTGTCGACACACCGTAC
GGTAATGTCTGTTTTCCGCTGGAGGTTGTAGTTTGGACGCGTGCTAGGGGCGGTGGTTGC
AGCTACTGTGGTGGTTCCCAG
>NODE_33776_length_561_cov_2.782787_g29852_i0
GTGAGAGACAGCAGTGCGTTGCGACTTGGGACTCCCAGTTTCAACTCGAAAACATGGTTG
ATAGTCCACACTAACTCCTCAGTACATTTTCATCCCGAGAAATTCCCCAGGGGATCGGGA
ATACGGCTGAGAACTTTCCCAGGGAGTCGGAACTAGGGTTGAGAACTTTCCCAGGGGGTC
GGGATTAGGGTTGAGAAATTTCTCAGGGGTCGGGATTAACGTTAGTACGGGGTTTACAAC
TTCACATTCCGATAAATTTCCCAGGCGGTTTTGGGGCTAGCGCCAGCTCGCCACACACAG
CCAACGAACACAGCAGCGTTGTACCACTTCCCGATTCACAAGCAGCTGTCATTTCTTAGG
TACCCTACAAATAACAGCCAACAATCGAAAATCTACGCTACTACATGAAACAGTCAACAC
TCCAGACAACAATCAGCACTCCATACTGCAAAACACTCCACAAAGCACTCTATACACAAA
ACACTCCGAATGGAGTAATCAACACGCCAAACAATACAAGACTCCACAGAACACCCAACA
CCAAGCACTCCGAATGGTAAG
>NODE_33777_length_561_cov_2.573770_g29853_i0
CAGATCAAGCGACGTTCCGAGCGGCGGAATAGGTGCCCGTACGTTCTCCAAGGCCCCCGG
ACACTCGTCCTGGGTCAACCACGAGCGCGACGAGCAGAGGCGGCAGCGGCGGCAGCAGCA
ACAGCAGCAACAGCAGCAGCGCGACAACCAACAACAGCAGCAGCGCCAGCGCCAGCAGCA
GGAGGAGCAGCAGCAGCAGCAGCGCGAACTCCAGCAGCAGCTGCAGCGGCAGCAGCGACT
GCAGCAGCAGCAGCAGCAGCAGCAACAGCAGCAGCCGCGGCAGCAGCTCCCGCCGCCGCC
CGGCCCTGGTCCCGCGCCCGCCCGTGGCCGTGGCCGTGGGTCGGAGACAGAGGCGGGAGG
GACCGACGGGTCAGGACAGGGTCCACGACACGCCCAAGCGCTGTACGGAGGCCGGATGTC
CCACGAGCCGGGTTCAAGCTTCGACAGCGGCTCTCCGGAAGGGGACTACTCTTCTTTCTC
GCGAAGCTGGTCGGGGGAGGAAGACGAGAGCGGGTCCGTGCTGACGGTCAGCAGCACCAC
TAGCCTAACCCTCGACTACCC
>NODE_33778_length_561_cov_2.571721_g29854_i0
ATTTAATGGCTGTTTGTGAATAAATATTAAAATCAAATAGTCCTTACATTTCCGTTCAGA
GCGCACATGTTGTATTTTTCATTTTCCCGTTGCTACTCGTAGGGCCACGCCATATATAGA
CTGGCCAGCAGCGAGCGAAAACGCTGACGCCCGGCCCCCGCACTAAGGAAGGCAGAACTA
CTCTCTATGTAAGCAGCCACTTCGTCCTTCAGCAACTACGTACGGCTGTAGCATTGATCG
GCAGCATCGCCAATGGCTGCCGTTGCAGCGTCGGGGTCGAGAGGGTCGGTTGTCGACAAA
AAGAAGCATGATGCAGCAGAGCGAGGAGGCGGGGCGAGGCCGCCGTCGGGGTGGGGGGCG
GACAAGCCTCTGGCCTACAGCGACGTCGCGCACCTAGGAGTGGACAGCGTTCTATTCGCT
CTGCGACTTTGCGCCAACTCTCTGAGTCCAGCCAGCAAGCATGTCACGCACCCGGGCACA
GAAGATCCCGCGATTCGAGGGAGGCGCAACCGAGAAGCGGAGAGGACAAAGCGCAACGCT
AAGCTCAAACCGGCAGCGGCC
>NODE_33779_length_561_cov_2.106557_g29855_i0
CGAGCGCGGTACAACCGCCGTGGGCACCTGGATCTCGGATAGAGGAAGCCCCAGAGCTTT
GATCGAGTGAGCCAGGTCAGGGTGCGGCAAGCTTCCCTCTCCGAACAGCCCCACTATACT
ACCGTGCTCCGTCGAAAAACTCTCGAGAATGCTGGCCCAGGACGGTGTTTCATACACAAC
CAAAGGTCTCAGCGACGGCTCTTGGATAACAGAGGCTTCTGTGGCTGGAGTGCGACACAG
GACCCATACCGGCGGGAGCTCGCTGCTGAACTCCGTCGCGTACGCTGACCACGCACGCAG
AGCCGCCTCTCCCGGGGCTCCGTCCTCGACGGCCAAGAGGATCACCTTAGGCACGCCAGA
CGAGGCATTGGCGATGCTCGCGAGGGCGCCATGCTGGCCACGAGTGACACCACAGCAGTG
CACACAAAACAGTGTGACAATGACGACAGAGCGAAAAAGCAGGCTTGGCTTCATCGTCAG
ATCGCGAGCCAGCCTTTCTGTGCGTCCGGCCGCGAGCTCCTGCGACTACTACTGACGAAG
GTGGGCGCTGATGGGTGTTGT
>NODE_33780_length_561_cov_2.061475_g29856_i0
GGCAAACAACTGCGCTGTGGACCCGTACGTACACGTATGTATGTAATGCATACTTCCTAC
GGGTGCCTAACCAGTGGCATACAGCCTCGAAGTTATATACCACTCTGTCCCGAAATATAA
GGATGTTTTATATATTAATATGTAATTAAAACGTTCCTTATATTTAGGGATATAGTGGTC
GCCCCGATGGTCTAATGGTACCCTCGAATGCTACTAAGAGTTTGTTTCTGGGGTTCAAAT
CTCACATGGGTCGGACTTTTGAGTTTATTTGCAAAAAAATACATTTATAAAAACGACGGA
ATCAACTACTGAGAGCGCCTATTACATAGTAGCGTGGGCAGGCGCAATTCGATGCGAGTC
GACGAGGGCAGAACGAGCTGAAGTCTTCTCACGATAAAAAAAATAAAAGGAGCGAACCGT
GGTGGGGGAGGAGGGAGAAGAGCCTATCATACGTTGTGACCCCGGATATGAGTTACGACT
AGGGAGGAGAGAGAATGGACGGGCGAAGAGAATGAATGGGATGGAGAAAAAAAAAAAAAA
AAAAAAAAAGGGGCCCGGGGA
>NODE_33781_length_561_cov_2.036885_g29857_i0
GCAACTGAAACCAGTTTAATGTGAAGACAACAACAACAACATCCTCCAGAGGATATAGAG
CTTTTTCAGAGGAAATATACGACGGCGGCCCAACGCCCGTACGTACCAAAGCGAGTCGCC
TACGAAAGTGATTGCAGTTACTTTGCTCTTTGGTCCCCCACTAAAACACACGACTCCCGA
AACCAGTCTTCTTGCCAAAGCGAGCCACCAAAACACTGCTACTGCTGTGGCGCTATGTAC
TCGAACCAAAAAACACTCGGCCCATGCCGAGCAATGTAAGACGCAACAAACATATATTCA
AACGACGTCTACAGGTATAAATATTTGAAGTGTCGTACTGCTACTCTGTGTACAGGAAAA
AGCAATACATCACAGAACTCGGTTCTCTATCAATGCTCCTATTGCCACCACTTTCCACGA
GTGAACCCCATCCATACGCATCACTACAAGGGCTTCGCGCTTCGCCCCTATGATACTTGG
TGTCTCCACGAAATTCTATATGATACGTACGTATCGCTTCGCATCTCCTCTGCGCATCTG
CTCTCTTCTTCCTGTCCTCCA
>NODE_33782_length_561_cov_2.018443_g29858_i0
CCGTATCATTTTTCGATAAGGTCAAATAACTACTTTTATAAAAGGCCCAACCAAAAGGAT
GTCACCGACTGTGCGTAAGCTGCTGTGACCAAAAGTTATATTCGCTGGAGACGGAGACCG
TGGTTTGCCCCCTTTTCACTTTTGCTTGACCCCCTCCTTCAACTTAACCGTCTCAACCAC
ACCTTGGACAGATCCTATGGTAGATCATTTCCGCTTGATGATCTATAAGCAGTAAACCTT
TCAAGGAAGATCTATCCCCNNNNNNNNNNAGTAGCACATGTTCTCTATAGGTTGGATCTG
TTCTACGCAGATCCTGCACAACCTCTCTCAACGGCAAGTCAGGCGAGGAACTACTGTAGA
TGATCTGGATGATCTATCTGTAGATAATCTGTAGATAGATAGATCATGGTATGTTCGAGG
CGTGGAGAGTTAATAAATTCGCCCATTACGTTTTAGGGGGGCAACGTACTTGGGATTAGT
GTGGGATAATATTTCCAGCTACGAAAGGGTCAAGGAAGGGCAGAAGAGGCCCTGGCGCAC
ACAATAAGACAATACACGGGC
>NODE_33783_length_561_cov_1.940574_g29859_i0
GTGCCGTTTCAGCGCCGCTTCACGCACCGCTGCCGGTGACAGCAGCGACTCGTCCCTCGT
CCCGCCGCTCGGCCCTCTCGACGCCCAGAGGTGCAGGTGGCTCTCGGTAATGCCTATTTT
GCGGAAATCCTCGACCAGGTCGGCTCCCGGTCCCGGAGGCGTTTCTTCAGCGGCGGTCTG
TGCTTTGGAGTGCATCGCGCACAAGCGTTCCCAGTTCGGTTTGAGCCCCGGCGGCGGGCA
GAGAGGGGTGAGCAAGTACGCCAGGTAGAGGGAGTTGCGTAGATTGATCCCATTCTTGGC
CTCTGACAAATCTCGGTATACCGCCAACCCGAGCTTCGTCGGCACCAGCCACCTCTCAGC
TTCCCCCGCACCATGATCGCCTCCGGTGGAGGTGGAAACCTGGCCTACTGAAGGGACGAC
ATCGCCTCCAAGTGGGGCCCAATGTCGGGGCTTTGGGCGCTTGGCCGGGGGCGGGAGGTG
CGCGGCAACTCCGCGTTTTCCTCGTGAAAAGTTGGCATCCCGCTCTGTGGCCGTGGGCGG
TGCGACGAGCTCAACGCACCC
>NODE_33784_length_561_cov_1.872951_g29860_i0
GTCAGGCAAGAAGGAGAAGCACATACATCATGGAAGGACGTGAGGGAGGGGTCAAAGGAT
TTTGTCTGGTGTCAAGTCTAGTCTCTGTGTCGGTTCTACACAGCGAGCAGGCAGAAGGAC
CAGCACGAGCGAGCACTTCTCATTTTCTTCTCATTGCTACCAGTACCTGGTAGCTTCTGC
TGCTGTCTCTGTTGTGTCTAGAGCCCATACTCGTAGGTTGTACGTGGTACATAATGAGCT
CACAGCTGTTGTTTTTTTAATTTTTTAAATAATCTAGATGATGAGCATTGGCGGGGGGAA
AGTAAATAAGGGAATGTGTCAAGAAGTAAAAAGTGACATAGATTTCACGGCTCGTGGATG
TGAGTCAAAATAGCCAGGTCCGAGCGGGAACGGAAAACAGCAAGCGGTAGAACAGCGAAG
CAACCCCACTCCAACAAGGATGTGCATAACCCGGGTGGCAGCAGGAAGCAGTAACTAACA
GCACCCCCCCCACGCTTCAATTACATACTGACTTGTTGTTGTTGTTGTCTTCACATTAAA
CCCGTTCTTTCTACTCAACCA
>NODE_33785_length_561_cov_1.790984_g29861_i0
GTTTCCTTCAAAACTCAGTTTTGGGTGGGGGTTCGAGCTTCTCCTCGGAAAATATATTGG
GGCACCTCTACCTTAAGGTAGCATGCGTCGCGAGCTAGATACACTCGTGAAGACCCGTGC
TACAATAGAGGTGTATAGCACGTTTTGGGCGGAAACGTTTTCAAAATGACGAGGCTCACC
TTAACCCAAAATCGTCGGAATTTCGATTTTTGTTTTTGTTTTTGTGTTGCACTCTTGTTC
GTTTCATACGGTAAGACCACGGGGATCGTTCATCTCGGCTACCATTGTTTTCCCCCGAAA
ACATCTTTTGGGATGAGGTATAGAGCTCCTCAAGTGGCCATCCCCAGAAAAGTCACGGTG
CACCTCTACAGCAGCATGCGTCTGAACCATATCGCCACACAAATAAATTGGCCTTTTGAC
GATATTGATTATGTCAAGGCGCCCCGCCCCGTCAATCCGATTTTTTTTCAGCCAAAACGT
GCAACCCCCATGGCAGCACTCCTCTGCACCGGGGACAAATCAGTAGGAATAAGCTTCAAA
TTTCGAGATATGTTTTCATTT
>NODE_33786_length_561_cov_1.672131_g29862_i0
GGGAGAGAGACAGAAGTGCGAAGATAATAAATGGGATGGAAAAAAAATATATATATATAT
ATGAACATCTCATGGCAATTTGTTTTGCGTCAACACCAATCAATACACCTACGTATCGTT
TTGGTTTACCCTTCCTTGTTGTCCTGCTTCTTGCAATATATCACCTCTGCTTATTTTGTC
GGCCGCCACAACACAAGGACGAGCATGGTAAGGCATGCCTTATTGGCTCTAAGGTAGGCC
TTATTGGTTCTAAGGCATGCCTTGTTGGTTCTAAGACATGCCTTATTGGCTCTAAGAGAT
GTCTTATCGGTTCTAAGGCATGTCTTATTGGTTCTAAGACATGCCTTATTGGCTCTAAGA
GATGCCTTATCGGTTCTAAGACATACCTTATCGGTTCTAAGGCATGCCTTATCGGTTCTA
AGACATGCCTTATCGGTTCTAAGGCATGCCTTATTGGCTCTAAGGCATGCCTTATTGGCT
CTAAGGCATGCCTTATTGGTTCTAAGACATGCCTTATTGGTTCTAAGACATGCCTTATCG
GTTCTAAGACATGCCTTATTG
>NODE_33787_length_561_cov_1.655738_g29863_i0
CGCTTGGAATTAGAATGAAATATTTAGTTTTAGACAGTGCAGTTCTAATTTTTGTCTATA
ATACGTAATAAAGTGGTTCTGAATGATTTCACTTCTTGACCCATTCAGAACTGAAAGAAA
TGTCCCACCCTAAATCCAAGTAGTTTGTCCCCAAATTCGTGAAACCAGTTCTTAACCCAT
TCAGAACCTCACAACCCCCCACTAATTCCAAGTAGTTTGTCCCCAAATTCGTGGAACCAG
TTCTTAACCCATTCACAACTGAAAAATTCATCACACTCTAATTCCAAGTATTTTGTCCCC
AAATATGTGGGACCAGTTCTTAAGGGGTTAACCCATTCAGGACTCACAAAAAACACACTA
ATTCCAAGCAGTTTGTCTCCAAATTCGTGAAACCAGTTATTAACCCATTCAGAACTCACA
ACCCCCCTCCCACTAATTCCAAGTAGTTTGTCCCAAAATTCGTGGAACAAGTTCGAGCTT
TTGCACTGCTGTACAACAAAAAAAACAAAAAATATATTGTTTCACTCTCTTTCCAACTAA
ATTGTCTAAAATAAAACGGTA
>NODE_33788_length_561_cov_1.481557_g29864_i0
CACACAACAAAGCAGCACGAGTAGCAATTAGCAATTGTATCTTCGCTTGCACGCACCAAC
GCACACAAGCCGACGACGGCAGCTACAAGCATGCTATCAGATACCACTCTGGACGAAAAT
GTAAGAACTCTTCGATAAACATATTAATATACCAACGGTACCTATATTTTCGTCCAAACT
GTTTTTTACAGCAGTCATACGTTACCTATCATACGGGCAGGGTACACGAGTACGTATACA
TACAACATTTGATGAAAATCGACGAACAGCAGTCAGTGGAACTGCTGAATGCCGAGCCCT
CTGCACAATAAGCGCAACCACCAAAGCAGGTACAGGGTACTCGTACAGTATACGAGTACC
TGTTACATGGCAACCGGCACACCCACGACGCACAGCGTGCAATATTATTTCAAAATTCAA
ACATGAATCCCGTTGGGTACTTATCACGAAAAAAATAGAGCAGTACGTAGCGATTTAATT
GCTGGAGTAGCTACAACTAGAGAAGGTGAGGCGGCTCTGTGGCAGCTTCTACTACTACGA
TACTGTTGGCCTCGCTCCGCC
>NODE_33789_length_561_cov_1.415984_g29865_i0
GGTTAGTGTCGACCCGCTCTACACGCGATTCGCCCACTGCGGACGACATAAGTGGCCGAG
CAACGGCGTCGTGAGCGCGCTTCGGGCTCTCGCACGCTCGTTCGCGCATCAACAGCCGCC
AGTGACCCTCATGCACGAGGAGCGATATCGCCCACGCGCCCTCGGCGTCTGCACCACGCC
AACTCGAAGCTAGCGCACCGCTCTCGAAGATGTGCACCGTGGCGCGGAACACTGCCGCGA
ACAATTCGACGGTCTCGGCGCCGCCGACGTCCAGGCTCGCTGCGGCTTCGGGCGCGCCGC
GTCGTTCGCTACGCGCGCCTAGCAGCACGTCCCGCATGCGGCTGGCGGCGTCGCGTGTGC
CTTCGCCCCACACGGCCGCCGCCAGGCACCGTAGGAGGCAGTCGCCGTCGCCTCCGAAAT
CCATGGCAAACGGCCCCAGACCGGCGTCGCACGTCAGGATCGAAGTCGGCGCAGGCGCCG
ACTCCGGGCCTTCCTGCCATATGTGGAGCCAATCCCAGCCCGTCAGGCGCGTCGCGCGCC
GCCCTACCATGCGACCTGTTC
>NODE_33790_length_561_cov_1.399590_g29866_i0
AAAAATAAGGGGCGGCACTGGCGTCAAGTGTGGCAACGCAGCCCCGGGGTTTCTTATTTA
TAAGTGGATGGCGTTTTTTATCTGTACTATTTAAAGTAATATATATTGCTGTACTATTCA
TACGTAAGCGTAGCAAATAATTGCAGCGTCGGTATTATTGTACCACTTATTATTATTGTA
TCGAAACATTAGGACCGCTTTATATAAGTAACAGTTCATCCTAAACCGGTTTCTTATAGT
TGGGGAACATAGTGGTATATATGAAGCCTATTATACGTTTGTTACTTGCCGGTCGTTACT
TTTTCGTGGGCTGGTCGTTAGCCTTATTTTGTCGGTCATTACTCGTAGCTTTTCGCGGGC
TGTGGTCGTTATTATAGGCAACAGGCATCATTTTTTGCGTTTTGTCCGGGAACAAAACGC
AATTTTTACTTTGCCGGTCGTTAGTTCTTCGTGGGCTGATCGTTAGCCTTATTTTGTCGG
TCGTTAGCTTTTCGCGCGGGCTGGTCGTTATTATAGGCAACAGGCATCATTTTTTGCGTT
TTGTCCGGGAACAAAACGCAA
>NODE_33791_length_561_cov_1.235656_g29867_i0
AAGGCGTTATACATACGCATGCCGCGTACGTGCATACAGCCTGTGCCTGTACGCGACGTT
TAAGTTTTGTCTTTTGCCTTTTGTCTGTTCCTTTCAACAGGTGCAGATGAACATATACCT
GTTGGACTTTCACAAGCGAGAGGGAGATCAGTTCACCTTCATGGTGAGTCTTGCTGCCGC
AGTGTCGCAGTGTCCCCCTTTGCTCTGTTCTGCCGCTGGCCTCGAGTGCTCCTAGCGTCA
CATTGTCGGTCGTTGCAGTTGTTTTGGCCGGGAACGTCGTTTTCCATTTTTTTGTTTTTT
GACATATTTTCTTCTCTAAGAGACAAACTGTATAGTAGATCATGATACAGATCATCTGCA
GATCATCTAGTTCCTCACCTGCCGTTGTGAGAGATTGTGAAGGGTCTGTATAGTACAGAT
CTAACCCAGAAACACGTGCTAGATCATGCAGATGTGCGCGTCGCACCCGGCAACATGAGC
TACAGATCATACAAGATCATACAGATCATACAAGATGCGGGCATTACATCTTCCTTGAAA
CATTGCGATCATGAAGCGGAT
>NODE_33792_length_560_cov_10041.147844_g29868_i0
GGGTTGTCTAGCTCAGCTCCCTAAGGCCAGCCCGGTTGTTCGCAAATCCCATCGGTCAAG
ATGGTGAACGTACCTAAAGAGAGGAGGACCTACTGCAAGGGCAAGAAGTGCACCAAGCAC
ACGGTGCACAAGGTCACCCAGTACAAGGCTGGCAAGGCCTCCAACTTCGCTCAGGGCAAG
CGTCGGTATGACCACAAGCAGAGGGGTTTCGGTGGCCAGACCAAGCCTATCTTCCACAAG
AAGGCCAAGACGACGAAGAAGGTCACCCTTCGCCTCGAGTGCAAGGAGTGCAAGGCGAAG
AAGCAGCTCGTCATCGCTCGCTGCAAGCACTTCGAGCTCGGCGAGAAGAAGCAGGCGACC
GGTCACCAGTACTGAGCAAGACAACCCGGGAGCGGACGGGGGCTGGGGAGACTTTTTTTG
TCGAGAGTGTTCGGACAGCGATGCTGGCGTATTGTAGTAGCGGCGTGGCCTGTGGCCGAG
CTTAAACTACGGGCTTTCGTGTCGTGGCGACCTTGAATCTAAAGCGGTTTCTCTTGAAAA
AAAAAAAAGATCGGAAGAGC
>NODE_33793_length_560_cov_912.977413_g29869_i0
GTCGTCGTCCGTCGCACCCTGCGGTATCAGCCCTGCTATACGCTTTCGGCTGTTTCAAGC
AACCCCCACTCACAGCATGATGAACTACGTTTGCGCGATGTTGATGCTATTCCTGGCGGC
AACCGTAAGCGGTTTCGTCGTTCAGCCTCCTGCGTCGTTCCCCCGTGGCCTCGCGGCGAG
AGCGGCGACGACCCAGGCTACATCTCAGGTTCGAAGCGGCCCCGCTTCGCGAACGGCCGG
GCGCTCGGCCGTCTCCGGCCTGACGATGGCAGCCAAGGCGGAGACGCCCACGAAAAGCTT
CTGGGAAGGGGAGTGGGTGTGCGCCGACTGCGGGTACATCTACGACGTCGATGACTGCGG
GGGGCTGTTCCTCGAGGAGCAGAAACGCGGGTTCGTCTGCCCGCAGTGCCGCGGTCCCCG
TCGCCGCTTCGCGAAGAAGGTGGGCGACCAGGTCGGCATCACCCAAGACGGTGGTGACGC
TCCGATCTTGCTGTTCTCGTTCATCGGGCTGGCAGGCACTGTGGCGTTTGGCTTCTGGTT
CGCCCAGCAGTAGGGCGGAG
>NODE_33794_length_560_cov_635.759754_g29870_i0
CCTTTCCCTGCTAAGTGTGCGTGTTCTTTAGGATTCTCTGATGGCTCTAGCACTTTTGTG
ACCACGGGCTGTGATCTTGCTAGATCAGACTATAGGGATTAGCAACTGAAACCAGTTTAA
TGTGAAGACAACAACAACAACAACAATATTCGCCGGTCGCCCCGGTGGGCAGCAGGTAAC
CACGAAGCCTGTCAGCGTCAAGGTCGCGAGTTTGAGCCCCCTCGAGTGCATGTTCGTAGG
GACTTTTTCTCGTAAAAATATCTTGACTAGCGGAAAGCGCGAGAGCGTGAGTTAGCAAAA
TTCGATGAAAATCGACGAGCGTTGGGAAGGCTGAACCCTCTGCGCGATAAAAATCAAGGC
AAGAACCGTGGTAGGGGAGGAGGGAGAGGAGCCTACTTTGTGACCCCGGATCTGAGTTAC
GACTAGGGAGGGAGAAAGACGGAAGTGCGAAGATAATAAATGGGATGGAAAATAAATAAA
TAAATGATGGTGGTGGTGATGATGAGGAGGATGGTGATAACGATAAAGACTCTGACGACG
ACCCTGACGCCTAGCCTGAC
>NODE_33795_length_560_cov_629.379877_g29871_i0
CAGCCCCTCCGCGTGTGAAAAAATACACGAGCTAATCGACGGAACACCGATCGCGAGTAC
ACTCGGAGATCAGAATGAAGCAACGACACATGCAGACGACGAGATTGAGAGAGGGCGGGG
CGCAGCCAGCCGACCCCAAAAGCCATGCACGACAATCAAGGGGCGTCGAAAACATCCCTG
TATGTATGACTACGTACAAAGCCGTGAAAACCCCAAGAAAACAAAAACACACACATGCAG
GAAGGAAGGAACACAAGGGAGCGCACACAAACGCATCGGACACATCCCGTCGACTGAATT
TCCCAGCAAAAATACCCCGCTCTCCCAGTTCTGCCTGGTTGGTGAAAACCCAACGTGCTC
CGTCCCGGCATTGTAGGGATGCGAGGGTCTATGGTCGTACGACTACGGCCGTGCACGATA
TGAGTACACCCCCTCTCCCAGTTCTGCCGCCCGTATTTTTCGATGCCACTATCCCGCACG
GGGGTCCCCATATGTTTTCGTTAAAGAGCTTCTAACAGCAACACCTATAGGCAGTGCTGT
GACTTCGAACCCCCCCCCCC
>NODE_33796_length_560_cov_249.880903_g23876_i1
CCACCTCCTCCTTTCCCCCCTGTCTCTAATGAGCCGTCACGCGTTTTGTCGGAGGAGGCA
GTAGACCCTTGAGTCCACCTCGACGTTCGCGACATGTCGCTGGTCGCCCGTCAAGCGCAT
CAGCAGCCCCCCGAAGGAAGCGAACACCTGTACTTTGTTGTCCTTCTGGTGTTCGAGCCG
ATAAACTCGACCGTGCATGACGTAGTCGTACTTGTCCGCCAGGGACACCTCGTCGCCCAG
CGGCTTGAATGTGCCGTCGTCCGGCTTGCCGCTAAGGTCCAACGTGCTGGCGAGCACGAA
CGTTAACCGCTCCCCTTCCTTGATCGGGTAGATATCGCAGTTCGTGTCGAGCAGAAGGTC
CATGTCGTACGTGACCCCCTTGCACTCCAGCCGATTCACTCTATCAAACTTCTTGCCATC
TGGGTTGAGCTTTCCCACCTCGAAAATATCTTCAAACAGAACCCCTGACATACTTGCGAG
TTCGCGACAGCTCCCTCCTTAACCCAAGCTCCCACCAATCGTGCCTGTTGTTGCTGGTGT
GTTGTGGTATGCTGCAATTG
>NODE_33797_length_560_cov_123.470226_g29872_i0
CTCGGCCAATTTGTTTTTTTTTCAGTGGTTCCTGTTTTTCGCTGGCTTGGGGGAGAAGCA
GGAAGTGTGGACTCCCTCCTTTCCTTTCCTTCCTTATTTCCTTTCTCCCTTATTAGAGCT
CTCGACTCTCTCTTTCTCCCCCTCGTGCCGGGTGTTTTTTTTTGTTTTTTTTTAGTGTTG
ATGTCGACGCGTTTTGTGGGCGCCTCTACTGTAGTGGGGTAGTGGTACTCACTCAGGGTG
CCGTTCTCTCAGGGATGACTGGTCCGGCTTTGATCAGTACTCCCCCGTGATCCTGTTACA
CTGGTCGGCTCCCGTGAGCAGTATTTCAGTTGTTTTCATGGCCATCCCTTGGCCCTCTGT
GTTCAGTGAAGTTCTTGGTGCCATTCTGCCGGTTCCTTTGACCGGTATCAAAAGGGGAGT
CAGTCTCTAGCCAGCCGGTCACTATTCAGCGGGGTTCTTTGGACAGTCAGTATTCCCCAG
CGATTCCTCGGCCAATTTTTTTTTTTTTTTCAGTGGTTCCTATTTTTCGCTGGCTTGGGG
GAGAAGCAGGAAGTGTGGAC
>NODE_33798_length_560_cov_121.398357_g29873_i0
GCCGCCGCTGTTGCTCAAGTTGTTGCTTGACTTCCGTATACGAAAAAGCAGATATCGCAT
ACGAGTAATCGCAGATAGACTCCCCGTTTTCACCTCCCGTAAGTACAATCGGCTTGGCAC
TAAATAGTGCCTGCTGGCGATGCTGCTGTTNNNNNNNNNNGCGGAGGCTTTTTGCATGAT
GAATGAGTGCGTCCGCTCTCGTGTGGCTGCTTGTTGTAGGGTGGAGATTGGTACTCCCAT
GCTCGTGCTGCGCGAGTTGCTGCTGCTGCTGCTGCTGCTGTTGCTGTTGCTGTTGGTACT
TGACTTCCGTATACGAAAAAGCAGATATCGCATACGAATAATCGCAGATAGACTCCCCGT
TTTCGCCTCCCGTAAGTACAATCGGCTTGGCACTAAATAGTGCCTGCTGGCGATGCTGCT
GTTGCCGTTGGAGTTTGTCCTGTTGTTCGTGTAGACACTCCTGCTGCTCAAACCATGCCT
CTTGCTGCTCCCATCTAACCTCCTGATGCCGCCGCATCCACTCCTCCTCCTCCTGCCTGT
CCTCCCGTTCCATCTGCATC
>NODE_33799_length_560_cov_85.546201_g29874_i0
CGCTCCCCCCGCCCGAAACGCCGCTGCCGTCGCTGCAACTCCCATGCCTTGATGTGTGTC
GGGTGTCGGTTGGTTGGTGTCCGGGACGACTATGTCACCAGTTTACCATTTTACGATATT
GCCATTTTACTGGTGTATCACGCCTTTATCACGCCTTTTTGGCCTGCGCCACGGTGTAGA
GCTTGTTCTGGGCTTCCCATTCCTTCTTTGCCTTTTTCTTGTTAACTTCCTCCCCCAGAG
CGTTGTGCGTGGGCACACCCTTGTCGTCGAACTGCGAGTACAGCGGCTTTCCGTCCTCGC
CGTTTAGCCGTCGGAAGTAGTCGGCCGCGGGCGTTTGCGCTCTAGCCTCCTTCTCAGCTG
CTCGCCTCTTAGCCTCCGCCTTAGCCTCCAGGCGACGCGCCTGCTCTTGCTCTTTTTGCT
GTTTCTCTCGCGCCATCACCGCGGGGTCTTCCAGCTTCCACACCACCTGATCCCCTTTAT
CTTCCAGCCTGACGCCCACAGTCGGAAGCAGCTCATCCCTAACGTGGTCGCAGGCCGCGA
GCACCCCCTTCCCATCCCCC
>NODE_33800_length_560_cov_79.162218_g29875_i0
GGGGAGGGGGCACGGCTTATCTGCCCAAAAAGACGCCCATTTAATTCGAAAGCCTACATC
ATTATCATCGGGGCATCGGATGTTTCTAGTGTTGCGGTAGACCGGGATTGATCTCGCCAC
TCCTTCCTTTCGTGCAGCGTTTTTGTCGATCACCATGTCCATGAAAACCTGCCCCCTGTT
GGGGGTTTGCAGGCCGGGGATGGTTGGCCATACCATGCCCTCCTTTTTTTGTGTCCGGAA
GGACGGTGTGATGACCCTGAAACTGCAAGTAGGGATATTTCAAAACGGAGGTTCGATATG
TGGGTTGTAGCTCTTTTGCAGGACTGCCTTCGCGCGACGCGGTCGAAACCAAAGATTACG
CCGGCATCCAACGCTTTCACGCTTTTTTTTTTTTTTTTTTTTCTATACGTACGTACGTAA
CCATTTCGTCTTTTAATTATGTTTACAGTGACCATATTATGTGATACCAGGTACCAGATG
TGGTTTTAGACGCAGCACGTAATAGAGACAGCCCCGCGGTTAAGTTCAGTCGTGGGACGC
GAGTCGCGCTTTTTATGTTG
>NODE_33801_length_560_cov_68.199179_g29876_i0
GGGGGGGGGAGGGGGGGTTAGAATGTGCGGTTCTTTGCGTCTTCCGCGATTTACAGTAGT
GGTGTGTGTGCCCGCACCGGCTCGCGATCGAGCAGCCCCGCGCGTTGACGTACGAGTGCG
TTGCGGTTTTTCGTTGGTCCGGTGCTCTCTCTCATCATCGCCGGTGCCAGGAGAAAAAAT
AAAATCGACTCGGCGCGCGGGACCTGCGCGCGCTGTGTAACGAGCGGGACTTGGCGAAAG
AGAGCTTTCCATTTGTAGTTGACATGTTAATAGCCTCCCCCCCCCCCCGCGCCTTTGTCT
CTTGCGGCCGAAGGCTGGTCGGGGTTGACGGCCCGATGAGCTGCAGGCGATGGCAGCGGT
GGCGGTGGCGGTAGTGGCGGCGATATAACTGTAGGGCGAACGTGTGAAGTGTCAAGTTTG
GTGTGTCGAGGGGGCGTCGCTCACGCAGGAAGATAAGGGGACTTCAGGCCACGGGCATTA
GTGAGTGGTTGGTGGGTGGTGGACATTCCGGTGCGCGAGTAGGCGACCCTCACCACCCCA
ATCGTGAGTTTTGGAGACGG
>NODE_33802_length_560_cov_53.088296_g29877_i0
AACTCTCAGAGAGAACGAACTCTCAATGAAAGCCGGGTACTGGTACAAATCGTATCACAT
ATACTTAAGCCTCCCTACCAGAGCTCGGCTAGTCAGGACGGGGCGGGGGGGGGGGTTATG
CCAAGTATCATACAGTATTGTTGTAATTATAAATGCTGTTGCCACACACTCATATGTACG
TAGCAGTTGCCTCTGTACGGGGAACAAACACACTAAATCCAATCAATCGGCATCGTCAAG
AAATCAGCATTTCTATCACCGAGCAAACTTGCCAGTCTTCAGATCACGTACGTACACGTA
CGTACGTATTCGGCCGACCTCCATGAATATCTTTCAATTCTGCAGATCACGTACGTATTC
GGTCGACCTTCATGAATGTACGTATATAACATCTTTCAACTCCGCAGATCACGTACGTAT
TCGGTCGACCTGCATGAATGTTCGTATACACCATATTTTAATTCCTCAGGGACCACGTAC
GTATGATATTCTGTGGCATCTTTCGACCCATCAATAATAAATTAACTCTCAGAGAGAACG
AACTCTCAATGAAAGCCGGG
>NODE_33803_length_560_cov_43.154004_g29878_i0
GTCTCCTCCACCCCGGGGTTGTTACAGTCTTCCTTCCCGCCCTTAACGACTTCTACGCCA
ACCCCGTCGCCACTCGCCGGTTTCTCCTGCAAGGGTGCCTCGCGCGGTTGCTCGGCATCG
TCTCCTTCCCGCTCTTCCCTGGAAGCACACGCCTCTGCCTCACTAGGTGCCCCGACAGCA
GGGGCAGGGGCAGTGGCGGTGGTGGTGGCGGAGGCGGTGTCACCCGCCACCGGTGCCCGC
TCCGAAGAAAAATCGTCGCTCTCCTTTATGCCCTTAATATCCGGCCCCTGAGGCGAAACG
CCTCCCGATTCGTTTTCCATGCCTCCTCCATCCACAACGGTCGGTAGTGCGTCTTCGCCG
TCGGTTCTTGGGCGGGGCGAGTCTTCACCGGGAGGGTGGTCAGATAGCGACGCCGTCAAG
CTTTGCTCTCCGTCCGAGTCCGTGTGAAGCCCCAGCCCAGCCAAAATGTCAGCCACCTGC
CCAGCCACCAAGCTCTCCCCCCCGTGCCTTTCCAGGCAGTCTCTCAGCATCTGCCGCCTG
CTTTGGTACCCGTCCCCAGC
>NODE_33804_length_560_cov_29.757700_g29879_i0
ACCACCACCATCAAACACCGCACATATATCTAGGAACAAAAACAAATCAGCCATCCTTCC
ACTGGGGCCCCCCGAATACAACAAACACAAGACAAGGGGCGACCACAGGCATCCATGTAC
GAATGAACGGGGCCTCCGCGTTACGCACGGTCTATATTGATTTCATTGATTAGAACCTCA
ACCCTTTAAAAAACACACACACACAATGCGATAATCCAGACATGAACACGATGAGAGCGA
CACTCCTAACTCCGTTTATCTCCTCCGGCCCCACCACGTTTACATCATTCTGGGACGACG
ACTTGTCCACATGTTGATAGCTCAAAATGCTCCCCCCGACCCTAATCACACCTTTTAGAG
CACCTTCAGTTCATTCAGCCTGAAACAACAAATACTCACCACGTCCCTCTCCAAAACGAG
TATTTCCAGCATAAAACACCCCTCCCTGCCTGGTTGGTGAAAAACCCAACGTGCTCCGTC
CCGGCATTGTAGGGATGCGAGGGTCTATGGTCATACATACGACTACGGCCGTGCACGATA
TGAGTAGGAACGGTGCTGCC
>NODE_33805_length_560_cov_28.911704_g29880_i0
GAGCTTGGCCACGTTGTATGATACGATTGAGTGGTCTTTATCTGGTTAGGTCGGGTTTTA
TGTTTCCCGTCAGAACGATGTTCTTGTGTTTCGTTTTTTAGTTGTTTGAGAGTTCTGGCC
CGCGCTACTCGTGGTACTGGTATTGATACATTGTGATTCTTCGCCCGGCTGCTGTGGTTT
TGGATAGAAACGACGCGGGTGAGATCACGCCACGTTTTGCTTTGTCGGGGTATTTGGTTC
TATACCAGTGGGTACATGTTTTCTACTACTGCTGTTGCTGCGTCGCACATTTCACGCGTG
GACGTTTTTGTTTTGAACGCATGCTACGGCAGACGCGCACCATGCTTTTTTCTGAGCGTG
TGTCGTCTGAGCAGCTCTATACTAATAGTAAGTCAAAAACTTTTTTTTTGAGGAAAATAA
AAGTGCTGCCAACCCGATGAATGGTCCCATGGCCTATTATGAGCATAAAACGAAACATCT
TTCGACAAAATAATTGAAAGACCGACGATTTTGGGTTAACCCCTTAAGAACTGGTCCCAC
GAATTTGGGGACAAACTACT
>NODE_33806_length_560_cov_28.755647_g29881_i0
CTTCCGATCTCGGGGAGAGAGAGCTTGACCCCCTCTACCTGTCCGCCCTTCCGCCCTCCG
TTTATTCGTCGTAGGCAAAATTGTGCGATTTTTGCTACCACCACGATGAAAACACAACGT
CTAGTCTAGGCTCGCAGCAGCAGCGGCGGCAGCAGCAGCGCGTGGGCAAGAAATGTGTGG
GGGGGGGAGGGGGACTTTTGGCCGCATTTTATTGCGAACCGGACGGGCGTGTGGCGGGCG
AAGGGTTCGGGCACGTGCAAAAATAGGCAGATGGGGGGTGTGGGGAGGAGATAGGGAAGG
GGGGGATGCGAGGGGCTTGAAGCTACGACTCGAGTCAAATGGGTACGCTTTGGTACTGCT
TCTCAGAGGTGGTTCCGTTATGTTCCAATTTTTTTTTTTACGTTTCGAACGTGCTTTCTT
TGTTTCCTCGATCGATGTGGAGCGACACTCGAGGCTGACGGGGGACATGCATGCATCACA
TGGATCAGAGAAGGGGAGAGGCGAAATATCGCGTGGCGTTTTTTTGGGAGGGGCGGGGGG
AGGGGGGGTGGGTCCTGGTG
>NODE_33807_length_560_cov_23.127310_g29882_i0
GCTGTACACCCACGTAGACAGCTTCCTCCTCCCCTGCCCCCCGCCCGAGAAATGCCGCTC
GTAGAACTTCAGCAGGCTTTCCGGGGTCAGGGCCTCCACCGCCTTGGCCTGCCTGGGGTT
GCGGTCGAACTGGTAGGACCGCGTGGCCACCTCGTCCCAGTGCCTCGCCGTCTCCTCGTT
GAGGTTCTTGTCCTTCTCGAGGATGAGGTCCACCACCGCGCGAACGTTGGTAGCGAACTC
TTCCGGGGTGAGAGACGTGAGCGTCTCTCGAAACCCGGCGATGAACGCCTCCACCCTTTC
CTCCAGGTATCCGGGGCTCCGTTCGTTGGACTGAACTATGAATCGCGCGTGGTACACATA
CCCGCCGTACACGCTCACTCCCGACCACACCAGATACCCCAGCTGCTCCTTGGTGCGGAG
CTGGTCGAAGCACTTGTCCTTGACCAGATGGGTGAACAGTCCCAGCAGCGCCCCTTCCTC
AACGCCATCCAGGCACACCTGAAACGACACCTCCACCGCGGAGTTAGACTCGTCCGGGTT
CGGGCAGGTCAGCGTCAGCC
>NODE_33808_length_560_cov_22.055441_g20821_i1
CCCGCTCGCCTTCCTCCCTTCACGCTCGGGTTTCAAGTTCCAGCGTTACGTCCAAGGGCG
TGCACAACTTAACCAATCTCATATATATCAGCAACATAAAACGCTGATCGAAGCTCCGGA
CCCATGCACTCGTTCCCACGCGAAAAGCGAAGATGTAGCACGATCCCAAGCGGATATAAC
ATACCAGTACCTGGTACATGGCTGCCGAGAGCAGCGCTATTATAGTGTTCAACACACTAG
TGTTCAACGAGCCCGCGCAGACCCCCAACTCTCCAAATACCAAATACACACCGCTACATT
GGATATCCTTCGGATATCCTTGGGATGTCCTTCGGATATCCTTGGGATGTCCTTCGGAGC
TCCTACGGAAATCTGTCGGACTGTCCTCTCCGAATTCTCCAGAGGCGAGGGTGACATTGC
CACGGGGGCTACACCCGCAGCACTCAAGTGCGGCATTCCGCTCACTGCGAGCGTGAACAT
GCTATAAAAACGTTCCGCATATCTCACCCTCGCACACAAAAAAGGAGGTGGCGGGGTCAA
CGCCCTTCACAATATCTCCC
>NODE_33809_length_560_cov_19.644764_g29883_i0
GGGGGATCGGCGCAGCAGCAGCAGCGGCAGAGTTTTACGCAGTTCTGCTCCCTGTGCAAC
CAGCCGAAGCCGGTCAGGGCCCACCACTGCCGTGTGTGCAATAGGTGTGTGATGAAAATG
GACCACCACTGCCGCTGGGTAGGCCGATGCGTCGGCAAAGGAAATTACAAGGCCTATCTT
CTAACGTTGTTCTACGTGTGTTTGAGCTCGGGCTCGATGCTGCTGGTATTTTGGCGACAG
CTATCGGGCGGGGAAAAAAACGGGCACGCGTCCTCTTCAGGCCTGAGGGGTTTCGTTAGA
GCTGGAGGGCTTGTTATAGACGGGGTACTTCTTGCTTTCATATTTTGCGCGGTTTCGTAC
CTCCTGGGCTGGCACGGCTACCTCGTGGCCGGCAACGTTACCACGATAGAGTACTTCAAG
TGGAAACGCAGCATGCGAGATCCTGGGCAGTACGCGCTGGCTTCTGGGTCGTCGGCTCGC
CTGTCCGATCACGACGGAGGGTTGCTGTTCAACATCAGAGATGTGCTGGGAAATAAAACA
TGGCTGTGGCTGTGGCCGGG
>NODE_33810_length_560_cov_14.084189_g29884_i0
GGAGAACGGGGATGACTTTGGCGGCGTCGCGGCGTGGCTTCTGGAGTTCGAAGAGGAAGG
GTTCTTCCGGGCGATCGTTGGGTACCTGTGAACAAACGTCGAAACCCCGAGCCGTGCGCC
TCGGTGCCAAGCATTGCGCTGGACGAATTTCACGGCCTCTTCTCTGCAAACTACTGTGTT
CCTTCCCCTTGGCCGTCGGCAGCTGATTGGGTTTTTGTGGAGGTTGGTACCCTATAGCGA
GGACGGCACCATGCCCTCTACCGGGCACCAATCAGCAGCGTCTATCCCCTCTTGCCGTAT
CCCTATAGACTTATGCTCGAAGCTCACATGTACATCTTCGGGTGTGATGGATGATGGCGG
CATGCTGTTCGAACGTATGTATGTAGCCTTCGTCGGCACGAAGAGGGGAGTGGCTTTGCC
GGATTTGTAACGAACTACGAGTCGTATAGACGCTGTTTACACATACATACATACGACAGA
CAGACAGTCCGCACAACGGGCACGGTGGGGGCAGCGCGGAAGGCCAGTAGTCCATTTCTG
TACTGAAAATTGTAAGTGGC
>NODE_33811_length_560_cov_11.874743_g29885_i0
TGAATGGAGAGCGAAGAAAGTGTGTATGTGTGTGGGCGGGGGTACTCATTTGTTGCTTGA
CTTAGTCATTTGACCATTGACCACGCATCTCTTTCGAGGGGGGAGTGGTGTAACGGGGGG
AGGGGGGGGGGGGTTCTCGGATATCTGTCATGGAGACGGTGTTCACGCGGTGTGCTCCTT
TCCATCGTCCGGCCTATTATAGGAGAAAAGAACGCAGTAATTTTATCACGGCCCTCCTTC
GGTCAAGCTCGGCGCATAACATCCGTTGCACCTGTCACTTCGGTTACCGTTGTATTTGCT
GTCGTTGGTGCTGCCGGTGTTGGTATCGCTGTTTTGCTGTTTCTTTCCCCACGTTCCAGT
CTGGGGATGTTTCTCCCCCCCCCCCCCCCTATAAAATATATTATATATTTATAGGTTGGG
TTGGCGTCGCCTGGCGACGACGCTGTAAAACATGCCTCTCACTGCGTGAGCTAGACAACC
AGGGTACCGTGTTTTTTTTTTTGGCGGTCACCCAATCTGGCGGTCTGGTAGATCATTTGT
GCGGGGTTGATAAACTCAAC
>NODE_33812_length_560_cov_10.332649_g29886_i0
GCGTGCACTCCGCCGCGCGCTCCGAGCAGCCGGCTACGGTGACCGCCGCCCCCCCCGCCC
ACGGCTCCGGCATCGACGCCACCGCTGACAGGGATCTCACCGCTTGAGCGAGAGACGCGA
GGCTCGCCGACGTGTCCGACCGAACGAGAAGGTCCAGACGCGTTCCGACGTCGAACAGAC
CGAGGTGTTGTCGGTCGTTCCCTAAACCGTTCTCATCGCCGCCGCCGCCGTCGCCGCCGT
TAAGGTCGCCGCCGGCGCTAGATTTTCGGGCGTTATTGGGTTTTCGGGAGTTTGTGCGGC
TTGCCAGCACACCTCCGTTCCGCCCACCGACCGAGGAGTGGTTAGAGGTAAATGAGGCCG
CGCCGTCCATCTTCCCGTCCGGGGCTGATAAAGGTGGGGCCTCCGCTGCCGATGATAAGG
GCCCGATGCCGAGCATGTCTCTAGGCGAGACGAGCACGCGCGCGAAAATTACGGAACACG
GTAAATTCCCGTCGACCGAACGCATTCCCGCCGCTGCCGACGACTTGCGCCACCAACACG
TCCGACTTCATCTGCGCGGC
>NODE_33813_length_560_cov_9.897331_g29887_i0
CCTCATGACCGTGTCTAGCTCTTCCGCGGTAAGGGCGGACTTGAGGTACACGTGCGGATT
GAAAGGGTGGTCCGCTGCGATCGCGAACTCGTGGGGGTACTTCTCCAGGAACTTCTTGAG
TCCCCCGAATTGGTCCTTGAGGGCTTGGCTCAAGGAGGCGTTCGCCGTGGCCTCCTGAAG
AAGCTTTCCGATCTCGCCCACCGGCAGGGATCCCTTGTTGAGCAGGATTTCCTTGGATAA
AGCAAGCAGGGCGCTATCCGTGACCTCAGCCTCAAGCAAGAAGCAGCAGTACTTCACCGA
GTCTCGCACGCTCTGCAGGTCCACCTTGCATTTTTATCGCGAGAAGACTTCAGCTTTTTC
TTCCCTCGTCGACTCGCATCGAATTGTTTAGTTCCAGTCCAAACAAGCACACCATCCTTC
CACTTCTACTCTGCGGTAGTCTCTTCAGCAGCTTGAATCTCAACAAGCACACAAGCACAC
AAGCACACACAAGCACACAAGCACACACAAGCAGCATACAAGCACACAAGCACACAAGCA
CACAAGCATCTCATCTCCCC
>NODE_33814_length_560_cov_8.055441_g29888_i0
GCATGCATGGCCGTATGACCATAGGCCCTCGCATCCCTACAACGCCCGGGGTGGTACCGC
AAACTGGGATGGTTTGAGTGTTTTGGTATTGAGGGGGGTGATACTATCGTGAAGAGGCAC
ACCGGTACTGCTTGCATACTAAGTATCAGTTGATCTGGACAAGTCAGTGGTGTAATAGTA
TAATGTTGCGGATCTTCTCGTGGAGAATCACGCAGGTTGCTGATGGCACCTACTGTAGTG
ACCGTGAGGTTCACTGTTGTTCAACAGAACAGAAGATAAATAGATGTTTGAAAGGTGGCG
CTTATGTGGCCGTGCTCTAGAGAGAGCGGTGGTTTGCTGGGAGAGTTAGGAGAGTGAGCT
CGGTGGGCCTCACTAACACTGGTGCGATCGCATGGTGTGATCACCCTGATAAGTTGCTCA
CAACTTATTCTACCTGACTACACGACACCCCATGACAAGAGCATGTGTCAGTACCCGCAG
TACACCCATATTCCAGTACACCCTATGATACTATATACTACGAGTACTCTTACTGCTGTT
TCTCCTACTGATAATATTAC
>NODE_33815_length_560_cov_7.283368_g16684_i1
GCGTCTGGCGGCACGACAGGGGTACGTCGTAGCACCCCTAGGTTCTGATGCCACTCATGT
GAGGCGGCCGAAATAACCGATTTTGAAAAAAGAGTGTACGCTAAGCTAAGCTAAGCTAAG
CTAAGCTAAGCTAAGCTAAGCAGTTAAGCTGAGCTAAGCCCGACACGCAATCCCACGAGT
TAGGTATCTAACCATTTTTTGTTTAAACTTACCCGTCGGATAGCGACGGTATTAGGTAGC
AGTTCTTTGGTTGAGGATCTCCATCCGTTATACAATGGTTGGTTGCCCTCATAAAGTGTT
CCCGCTACCGTAGCACGGCTACTCCGTGCGGCGTTAACGTTTGGGGTCCGAGAGCGTCAC
ACAACGTTGACTCATGACAACCGATGCCGTCTATGCACAATTCGACGAGAGTTGACGAGG
GGAGAAAGTACTGGAATTTTATGGCGATACAAATGCAAGGCACGTACACCGTAGTGGGGA
GGGAGGAGAAGAGCCTACTTAGCGACCCCGGATGTGAGTTACGCCTCAAGAGGGAGAGAG
AATAGAAGGGCGAAGATAAT
>NODE_33816_length_560_cov_7.045175_g29889_i0
TCCCCGCAGCCGAGGTTTGTGGGGGCGACCGCCGCGGAGTTGCGCATGTCGGAGCTGCCC
GAGCTGCTCGCGGAGCACCAGCAGCTGGCGCGGCTGTGCGAAGAGCTGTTGGCAGAGAGG
GCGGAGCTGGGGCAGCGGAGACGGCGCATGTAGTTAGTTGGACCCGTGGACTGGGTTGCT
GCTGCGATAGGAAAGGATGACACATATCATACTTACCAGTAGTACTGGTACGAGTAGCGG
CTTTGTTTTTTGCCCTATGTGGCAAATATTTCTCAGGCTCTTGACTATTCGTATGCTCCT
TAACCCACAGTTGTTGGAATACCCATTGTTTTATTACGCGGTAGCAAAGTAATCAGGACC
AAATACGCTTATCATAGTAAAAATACGGGAAATATGTAGATTTTGGTGCATGTGATGGGT
CCTGACTGATTACCATGTATATGGTCCCCCCCCATTACGAAGTGTTTTTCGATATTTTTT
TTTCGTGATATACTATGGGATAGTTTTATTGGGTCGCAACGTTTACCTTTTCTCAAAATC
GTTTTTTTTTGGGGGCTGGG
>NODE_33817_length_560_cov_6.782341_g29890_i0
CCGCTACCCCGTCGGTGACATCCTCAGGCCCACGAGCCACGGCCACCTCCAAGCCGCCAG
ATTCCGCGGAGGCATGAACCGCGAGAGGGACAGATGAAACCTGCCTGGAAATGTCCCCGT
TGTTGGAAACCGCCTCCTTCTTCTCCTCCACGACCGCCAAGCTGTCAGATTCCGCGGAGG
CATGTACCGCACGGGGGGGCGGGGACAGTTGCCTGGAAATGCCCCCGGAGTTGGGTAACG
CCTCCTTCTGCTCCTCCACGCCCGCCCTTGCTGTGACCGCTGGCGTGGCGGCGGCGGCGG
CGGCGGCGGCGGCAGCAGCAGCGGTAGCGGTAGCGGCAGGCGTTGCTGCGAGCCTTTGCA
CTAGCTCCGCGATTTTGGCCGCTTGCTCCGTCACCACCTTCTCAAGGCGACGATTGGCGC
CTTCCGCGGCCATCGCACGCCGCTGCCAAAACTCCCCCTGCTCTTCCGCCGCGTCCGCCC
GCGCCTCCAGCACCGCAGTCCTGTACCCGGCGAACCCCAGAGAGCCCGTCGCGCGCCCGA
CAACCAACGACCCCGCGCCG
>NODE_33818_length_560_cov_6.747433_g29891_i0
GGCATCCCTCGCCTCGATGCATTCGACAATTATTACCTTGGCGGGGTGGACATGGCGTAC
ACGCTAGCGATTGCCCACGTTGTGCTCGTCTTCGGGATACCATTAATATTTCGAAGCCTT
GGTGCGGGGTGGGCATGGTTACTTGCCGACGCTTTGAAGCTCCGCAGCACCATATCAACG
TTTCTGCGGAAACCTAAACCTTCAAGGCAAGAGCGATTTCGAGAGTCAAGCTTCCTTCTC
AAAACAACAAAGACGCGCGCATAAAACCCCACTTCCGCTTTCGCACGCGACGCGCGCTGC
ATTCTGCAATGACAATAATCCACTATTCATAGAAGCAGAACTTCTTCAACACAATATTTT
TTTAACAAAATTGAGTCTTGAGCTCGGAGAACACCACACGATGAACCAGCCGCGCGACAC
GTAGTAGGTACTGTAGACCAACACAAAAAAAACTATTTATTTACCGCGTTGTACAACCGC
AAGCCTAAGCGGTTGCCATCGAAACACATTGTGTTTGCGCGGCTTCTCTCTTCAGTCGCC
ACGAGGGACCTGCTAGATCG
>NODE_33819_length_560_cov_6.640657_g29892_i0
GCCAGCCACCCCACAACCGGGGGACAGGGGCGAGCCACAAGAGGGACGCGCCCAGCAGAA
GGTGCCCAGCAAGCAGCACCCGTACGTACAGTAGCAGCACCCACGCCTTAAAATCGGTAG
AAGGCGATGATAAATAGCGTGTGTAAATTCAGCGGTGACGTAATTTCTGAAGAGGGGTCC
CCCCCCCCCCAGGCCTCCCGGACAAAGTTTTACGGGTGCGTTTTTTTTTCATGTCCGCGC
TGTTTTGAAGACCCACATGTACGTAGTCGTGCCGGCGGGGAAGCGGGGAGGGGAGAGGAG
AGGATAGATAGCACGGTATATATACATACACTCGCCGCCGCCATTTTTGCAACCTGGTCG
GCCGTCATACGTACCGCGTATGTACCAGGCACACCTATAAAATACGCCCGTCCTTACATG
TTAATATTTTTTCGTTTTTTTTTTCGGCCGGTGCGGTGGCGCAGTTGCTTTGCGTGCACC
ACGCAGCCATATGCCAGACCAGCTCTGCCGTGGGGCGCGCCATAAAATCTACGCCATAGC
AAAAGTCGTCCAGCCCAAGC
>NODE_33820_length_560_cov_6.086242_g29893_i0
GGGAAGGGAAGGGTGTTAGCTGGTTCTACAACAACTGTTGGGTACTACCAGTACAACAGA
GTCCAATCGGCACACGACACACGACACATATTTTGTATGTGGAAGCGTGGTGAGCTGTTA
AGCTTTCCTCTTATACATCCGCCGTGGGATGAGAAAAAGATAAAATAAGAAATATAGAGA
ATAATAGTTTAGAGGGTGTGGGGGCGGAGGGCAGCAGAGGGAGGAGGGGCGAGACAGGGG
CGAGGAGTGGTTGGGAGTGGAGGGGAAATATACCTACCTATCTGTATATGTATGTGTACG
TATCATTTATACGAGCACCTCTTGTGTTTGCTCTTGAGGGGGGAAAGGGGGGCTGTTGCG
GGCGAAGGCAACTTATTATGTGTGATGCATGTGTTTGTATTAGGTGTATATGGTTTGGTG
TATACTAGGCGGAAGCAGGAGATACTACTGGATGTAGTTCTTACTGTGTGGACATCACAA
ACACGTCGATTTGTATGCGGCGGTGTTGCATTTTATTAGTGACCATTAATATTATTACTA
TTGAGGGGAAAAAAAAAAAA
>NODE_33821_length_560_cov_6.026694_g29894_i0
TTTCCCTTCGTGCTTCTCGTCACCGGCTCGCTCTTCTTGCGTTCTGCGAACAAGTGGATG
CTGCCGTGCCGGACTTTGATACATCGTTGCTAACAACCGCGGAGCTGCACGCTCCGGAGG
GAGTGCTGCGGTCTCGGCCTCTCCTCTCAGGACGAACTGCAACATGTTTGATCGAGGAGC
GAATGGCAATGCGATTGAGCTCGTCCTGCAGTGGCTCGACCTAGTCTCCCACTTCCGCCT
GCGCGAGTCCAGCGCCTTCTACCGCGACGAGGTCCCGCGCCAAACCAAGACCCTCGTCGT
GAGGGGCTGCGAGTCGGCGAGGCGCTGCCACGAAAAAATCTTCACCCCCCACAAGACTCG
CCTCGACAGCATATCCTTGGACCTTGCGAGCCGCTCGGCGCCGTCCTCGCTCTCTTTCTC
CCCCTCCTCCTTCTCCTCGCCTTCAAACCCGATCGGCCACGGTTTCGGCAGGCTCGGTGG
CGGTAGCGGCAGCGGCGGCAGCGGTCTCGGCCGCGGCGGGCTCCACGTAAACCTTGCCGT
GGCAGACACCCTACCCCCCC
>NODE_33822_length_560_cov_5.579055_g29895_i0
AACTGCGTCAATTTCAGGTGAGGCATTGGCCCCACCTTGACGGCACGGTATATACCTGGT
ATAGGGGTACAGCTCTAGAAAGAGTGCTCGAAAGTGCACTTGCATACCAGTACACTACAA
GAGTACAGTCTTGAGTGTCCCGACTGGCCAAGTTTCATGAGCACCTGCAACGCGTCTGGT
AGATTTTTCCTTCCCATGGGGCATCCCTTACCCAAACTATTCCTCCAGAAGCACGAACTA
CGTACAGGCGGAAAGTTGTGGACAAGAGCTTACATGCGAATTCGAAAGATTCGGCTAATG
GCACGATTTGGGGGTTGTTGGTGTTTCATGGGCATTCCTTATACTGTGCGACTTACCGCG
TCAAGTTGCACGCTCCGCGATGTACTTCCGCGTTCGTTTCCTTGACTGGATACTCACTTG
TGCGCTTAGAAAAGTATTATTCCTTCCGCTGACACTCGTCCTCTGACGTTCTTACTACGC
AAATGTTTGCACCGTGCAAAGGTTGGCCCGCTGGGCAAGTCGACCCATACTGACCTCGAG
CCGATGATGGTTGCCTTCGA
>NODE_33823_length_560_cov_5.529774_g29896_i0
AAAAATGCACCGCAGTGTATACGAGTACTGCAGCATTGGCTTGTGCGCGTGCCGTACAAC
TTTTTACATGCATTATGCGCATTACGCGGGGGCATAGTAATACATAGTAATCAGAACATG
CGATGGACCCAAAAACCATGTGTCCCACCCCTATGTTTACGCACCCGGAAAAACATGTGC
GCAAGAGAGAACCGTGTCATACACATCATACAGATCTTACAGATCCCACCCGGCAAGCAT
GTGATACGTATACATAGATCGTGATAAAAGCATGCTATGTACGTATCATATCAGGGATGT
ATCTGCCCCCGATTGATCTAGGTCGTGAAATGATGATTTAATGCCATACAGGTCCCACCC
AGCAAAACATGTGACTCGCATAGATCGTGCAAATCATGCTCGTATGCACGTATAATATCA
GGGGTATATCTGCCCCAGAATTATCTACTGTAGGTCACGAAGTGAGGCTTCAATATGTCC
GATGTTGTTGCAGATATGTTGAGATGACCTTGTCGCCCCCCTTCCTTCCTGATCGTTCTC
GTCTCTAGTCATACGACTAC
>NODE_33824_length_560_cov_5.260780_g29897_i0
GTATTATTCCTGCCTTTAACAATACTGCAAGGCGAGGGCTCGCCGACCACAGGTACGTGG
GACGTATGCCACCACTACGGAAGGGGTGGTAGCACAAAAAATTCTGAAGATTTTCTCTCA
CTTGGCGAGCTCTATACTCTATATACTACGCGTGAGTCACCCAAAAAAACTCATTTTTTT
TAATGAGAAAAAAAAGCTAAAAATCCAAAACCCGATGATCAATCTCAAACGCCTGGTATA
TTAATAGGTGTATCACGACTATAATAGCAACCCTAAAACTGTTCTTGACCAATGCTCTGA
ATGTGAAACTGAAGGAATCCAACCAAAAGCGCGGGTGTTTCTTTAGAGAAAAGCTGAAAG
TGCAAACCGGTGATCAAAATCCCAAAACAGCCTAGGTATACGCCTCGTAGCTAGCTATAG
TAGAGTGCAGGTGTGTCACGAATAGTATTGTAAACAAAACGCAACACACTACGTATTAAT
AACGGAAATTCCAACAATATTGGGTTAAGGAGCATAACAAAATAGTCAAAAGTCAGAAAT
ATTTCGCCTCCCAAGGCAAA
>NODE_33825_length_560_cov_4.642710_g29898_i0
TGCTGGCAATCTCCGCCAGCTTCTCGTCTGGTGCACGCGCCACCACCACCACCGCCGCGC
CATCGCCATCTCTCTCGACACGCGAGGGGCTCCCTGCCGTCGCGTCGACCAAGCCCAACG
ACCCCGAAGCATCAGACGCCTCGCCGTTGCCTTGGTACGGGGTCATTCCGGGCACGTTCC
GCATGTGCAGGGCCTGGGCCTTGGCGTCTCGAAAGCTGTCGATGCGGGAGAGCGCCATGC
TGAGCGCCTCCAGCGTGCCTCCCGTCCCCAGCAGGCACTCCAGCATGCCCTTGCTAGCTT
GGTCCAGCCTCAGGAGCACCTCTCGAATGTGCATTATGCGAGATTCCTCCAGTAGCTGAA
ACTGCTTGAGCTTCGCCTCCATCTCGGGTTGGAACTCCGTCGTGTAACTGTTGAGCGCGA
GGATAGACGCGATGTATTCACTCTCGGCAACGTCCACCGTTTGCAACTGCTCTGGAACCT
TCTCTTCCAGTTCGAGCAGGCTGCGGTCACCCGCGGCAATGCTGACCGCCATGGCCATCC
CCTCTCCCACCCTCTCCAGC
>NODE_33826_length_560_cov_4.308008_g29899_i0
GTACCGCTACTGAGCTGTTGCTCAAAGCAGCTGGGGCAACAACTGCATTTATTCAATGCA
AGGTAAGAGGGGAGACATAAAACAAAAACGTGGGGAAAATAAACGAAACACACGTGAGCA
AGCACACATCAATTGGATAAAAGTTGAGCCAAGTACGGGGTACGCAACGAGTGCCATGTT
TCTCTCTTGTCATGGCCGACATGCCTGAGACTGAACAAGAAACACGACAGACTGAGGCGC
ACGCGGCGGCAGTCACAGCCACTCTTAAAAAAAAAAATAGTAAAAATACGGGGGGGGTAT
CTACCCCTTTCGAGCAAACAGGACGAGCGAACAATCTATCAATCAGTAAGTCAATTAATT
GATCAATCAATCAATCAATCAATCAATCAATCAACCGGCCAAGCAATCAACCCATCAATC
AACAAATAAATAAATCAATCAATCAGCCAATCAATCAATCGATCAATCGATCAATCAGCC
AATCAATCAATCAATCAATCAATCAACCAACCAATCAACCAATCAATCAACCAATCAATC
AATCAATCAATCAATCAATC
>NODE_33827_length_560_cov_4.271047_g29900_i0
AATTCCCTTATATCCTCCGTTTTACGAGCCTGTCAAGGTTGATTTCGTTTTTTTTTCGTG
GATCAATACCTACCATCGAGGAACATATATGTATTCTAGGTTAATTTTTTATTGTGAGCG
AAATACAACTCTTAAAAAACAAAAAACAAAATACTAAAACCGATTTTCATTCTCATCGGA
AAGGCAATTCTCAATTAGGAAAATCGGCTGTTTACTGCTGTACTTTATTAATAGTCGTCG
AGACAAACTCTATTATGAACAGCTGTTGTAACTGGCGGTGAACGACGTCGGACATATGAT
ATGACGATATATATATATAATTTATAGATCATCTATAGATCATCTACAGATCATCCAGAT
CACCTAGGTCCTATGATATAACCTGGCGTGATGAGGTGTTGTGCAGGACCTGTATACGTA
CTACTGCGGTATATATACAGATCCCAACACAGGAAGGATCATACAGATTACACAACATAT
CAAAACGGTAGGCTAGGATCTAGGTGACTTTTGACTTAGGCCACGATCTCTGTCCGACGT
CTGATTATGTTTGATCCCGT
>NODE_33828_length_560_cov_3.887064_g3638_i1
TTCTTATTTCCCCCGTAATGTTTAGGCTGAGTTTCTTGTGGGGCACTTTCTTATGAGAGG
GCCGGTAGTGTATGCATCGTTTCCGACGGATTTCGATAGCCTCTGACCTCCTGAAGGGTG
TCGCGCAGCGCAAACGCGGTAACGTCTAGCACCCCATCCTTCAGTCTCCTGAGCTTCTCT
CCGATAGTGGCGGCCGCCTCCGTGCTCGCGGCTTTCAAGTGTCGCTTGATCTGCTCCTCG
AGGCTTCGCTTTGCTCTGTCCTCGGCCTTGTCTCCGACGAACACCGTCGAGCCCACGACA
ACAGTCAACCCCAGCAGTAGGCTCACCACGGTCAGGCATAAAAACGAGAGAAGGAGCTGG
GTCCGAAGCGAGTACTTTCGGTTGAGGCAGGGCTTGAACAAGTACACGGAGCGGAGCGGC
ATCGCCGCGGCGCTTGTATTATTATTGTCGTTGTTGTTGTGCAGGGGTATAATTGCCGCG
AGCGCTTGTAAGGGGAGGGCGATAGGTGGTTGGTGCGTGTAGTTGTGTGGTGGGGGTGTG
GAGCTCACAGCCGCCGCCGT
>NODE_33829_length_560_cov_3.603696_g29901_i0
GGGGGGTATGCCAGCAGTTTTCCGATCAGCCGACGCTCATTCTACACATTTACGGAGAGT
TCTACGTTTTTTTTAATGTTATACGAAGTACTATTAGTACGTACCAGGGTATGTATTAAG
TACTGTATTATCTATAACCGGTAAACTACGGACGGACGCGTTCCCACCCCCCTCTAGTTT
CTCTCTGCATCGCGCACGTACTCTGTTGTTGCTTGATGTTGTTGCTTGCTGCTGTCGCAT
CGGAAGGAGACAGACGGGGGTGCCGAGTAGACGATAGCTTCGTACGCAGGAGAGGAGTAT
TATCGCTGTAGCACAAAGTAACGAGGGAAAAGGAGGGGCCACCTGTACGGCGGTGTAGAT
TTATTTATTGCGACGTATTATAGTCCCAGGTAGCTATTAATAGCGATAAACTTGTTTTTC
GTCGGTCCGGCATAAAAAAAACGCATCTACTCGTACTACGTACTACGTACCTCTTCGTGG
GATTGACTGGGGGCTGTTCGTGTGAACAGGCCGGCGGTGTCAGGTTTTTTGGGATTACGG
GCCCCCAGGCTATGCCCTCC
>NODE_33830_length_560_cov_3.334702_g29902_i0
AGCCCGTCCGCCGCGGCTCGAAGTAGAGGGGGCAGCCCTCCAGGATCTGCGTTCCGAAGG
TCAGCACCGGCCCAAACTAGCTCCCTCAGGAGCTCAGCATACCCCGCCCTCAGCACCGCA
TCTAGCGGAGACATGCCCTCCGGGGTTCGCAGGTCTACGTCGGCTCCAGCTCCGAGGAGT
GTCCTCGCCGCGCTGACGTGCCCGAAGCTGCACGCGATGAAGAGCGGCGTGCGCCCGCGG
TCGTCGAGGGTGTCTGGGTGATGGCTCCTCCCGAGGCAAGCGGCTATGCGGTAGGGCTTG
CCCCGTAAGGCGGCTAGGTGGAGGCTGTCCCCTCGAGCGGGCATGGTGTTGTTGTTGTTG
TTGGTGTTGGTTGGTGGTGTTGGTGGTGATTTTGATGAGGTTGATGTTGATGGCTGAGGA
TGAAGAAGGTCGTGACGGTGCTGCCGTTGCGCTGTTGCGCTTGTGCGGGTAGAGTACGGT
TCGTACAGGACAAGAGTGAGACTGCTGGCTGTTGGTTGGCTGGTTGAAACTTGAGTGTGA
CCCTCTCCCTCCACTCCGAC
>NODE_33831_length_560_cov_3.312115_g29903_i0
TCTAAAGGAAGAAGCATTCAAGGACGTGCTCGAGGATAGCGACTCCGAAGACGACAGCTC
TTCGACCGCTGCCACGGCCGCTGCAACAAGCGGCACACACCCCGCGGGGGGAGGATGCGT
TCCCGCCGACCAAGTTTTAGGAAACCCAACGACTCAAGCGAATCAACCGCAGGAGCCGGG
GCCGAAACCGGAACCGACGACTGCGCAGGCAGAGGATGATGGCCCGCGTGGGGACAACCG
CAGCTCCGAAAAGTCAAGCAGCCCGAGCAGAAGCGAGCAACAACAGGCTAACGGCCCTCG
GGTGGAATCTCCGGTAGACTCTTCTGTGGAGCGAGCCTGTTTCATCCACATCCTCCCGCC
GGACCTCCTCCTCCAGTGCTCCGAGTACCTGGGGGACACCCGCACCCTCTGCCGGGTGCG
CGAGGTGAGTCTCGGCTGGCTCATTGCCCTGGACGACCGAGAGGCGGGGCACCGCCTGTG
GCGCCCCCTCTTCTACCGCCTGCGCGCGAGCGGGTCCATCCACGCTGGGACGGACGCGAC
GGGCCAGCAGCACCGGAAGC
>NODE_33832_length_560_cov_3.028747_g29904_i0
GTACCGCTTCCGGAAGGCATTTGTTGAGAGGGGATGGCAGAAGACCCTCCCCCCCCTCTG
CCGCCGCTCCCCCTCTGTTGACCCGGAGGGCTTGTCCCGTACCCTGGGTAGGTGGGTGGG
ACGGTGGTGGTGGTCGCGGCGCTGCTTGTGCCACCGCCATCGCCGCCACCGCCGCCGCCG
CCAATGCCCGGTCGGTGGTCGATGCCGACGCGGCTATTTGCCCAAGAGCCTGCCTTGAGC
GGGGCCATCTGTTGGGAGTAAGGTCGTTGGGGCGTTCCTCGGCCCACCGGCTGCTGCTGC
TGCTGCTGCTGCTGCTGCTGCTGCTGCTGAGGGTGGTGGTGGTGGGAGGGCGCGGTGCTG
TTCCATGGAAGGGCAAGGTCCTGCTGCTGCTGTTGTTGCTGCTGTTGCTGCTGTTGTTGT
TGCTGCTGCTGCTGCTGCTGCCTGGGCATCGAAGACAACGAAGCATGGTCGGGAGGAGAG
TACCCCTGACCAGGATGCTGCTGCTGCTGCTGCTTCTCGAGACGAACCGAGTACTCATAC
TCAGCGCCGCCGTACCCCCC
>NODE_33833_length_560_cov_2.932238_g29905_i0
AACCTCCAAACCATCCTTATATTCATGGACATAGTGGTATTACGGTAGATACCTATAGCC
CATGGGATTATTTGGTATCGGGCTTACCTTACACGTTTCCTCAAAATCGTTTGTTGGAGG
CCCTCAGGTAAGGAGCCTAAGGAAATGTACGTGGGCGTTATGATACCCCTACCACAGCAC
GGGTCTGTGTAGCTCGTTGGGGAAGCTCCGTATCTCATGGCTCGACATGGGGTACAACAC
GCGTTGCTATAGTACTCCCGAAACACACAAAAGGAAAAAAACATTCCGATTCCGCTCCTG
CTTTCGATTCGCGCGTGAACGAACAACAGCACAAAGACAGCGCTTCGTCGCAGCCATCTA
CATGCCCACCATCATCTATATGCGAGGAGGGGACAAGTGATGGGTATATCTCTTCCGCGT
AGAGTCCACGCCCTCCTTTTCAGCTGCCGCCCCATTGCGAAGGGCAAACTCTTCGCGTGG
CAAGGCAACACATTTTCGACAAAAAGCGAAGTGACGCCGTTGCACCTGATTCGAGGGCGT
CCGGAATCTGCCTCCTCGGG
>NODE_33834_length_560_cov_2.850103_g29906_i0
GCTGCTTCCACCGTTGCCGCTACTGCCTCCCGCACAGCAAGACTTGCTGGGGGCGCCAAA
GCTGGCGCTGGTGCTGTTGCCGCTGCTGCTGCTGTTGCTGGTGGTGGTGATGGTGGTTCT
TGCGGGGATGCTCCTGCCTTGCCTTGTCACAACAGTCTGTAGGAATGTTGGCGGATTGTT
AGCTGGCGCAGAGAGAGCACGAGGAGCTGCAGAAGAACAAGCGGCGCCAGCGACCCCCCC
ACCGCTGCAACCACCACCGCACCCGATGGATTCGGCAGGGGGGCTGGACGGGGGCTCTGC
GAAGTTCAGGGAGCGAGGCTCACCTCCGCGCTGAGCTCGTTGCTTTTGCCGTCCTCCTCC
AAAGCACAGAGAGGACTGCCAAAAGCTTGAGTTTCTACTACTATTACCGAGCGCATTTCC
TACGGCCCCCCCGCCCTCCTCGCCGATGCCGCGCTGCTCCTCGGGTCGCGAAAGCCGTAC
ATGGCGATCTCTTCCAGTTGCCTGTGGGGCCATCCACGGAAGACCTTGCGTCTCCTTTAT
TGCGTGGCCTTTGCCAGAAC
>NODE_33835_length_560_cov_2.819302_g29907_i0
GGACGAATTTCGAAGCTGATTTTTGTGGACAAGGGGCAAGCCGCACACGCCGAGCGACAC
GTCAATATGCTCTATGGAAATGGAAATACCTCGCCCGTGATTTTCTTTCCACAGCCCCCC
TTTTTTCCCTCAGAAAAGCTGGATAGCGTATCATAGCAGTGGGGCACAACAATCCTTAGA
TTTAATACAACACGTCAGCTGTGAGTTCGGCCGATTGAGTGGTTGGTACTCAAGTTGGAA
TCTGCAGCTCGCTATGTTCTCGTATGCAGCTACTGACTGCTGTATACCTGAGGGACATGG
TTCGGCGTTAGGGGGGGGCAGGGACATATGGGGTACGTAGAGGTGGTGTATACGGTTTGG
GATATTTTTGGGTTAGGGTCGTGGTTTAGGGGGTGCCTCTCGGCTTTTTCAGCTAGAGGT
TACAACTAAATATTCCCCCCCTTTTTCGTTGCGTGTTCTCCTACCCCCTGGGTTTGGAGA
AACTCGTTTGGCCAAAATCGTGTGTGTTCTTTGTCCTTGCGTGGTACACAGCAGTGATGG
TCATATCACGGGGGACCATA
>NODE_33836_length_560_cov_2.767967_g29908_i0
GGAAAATCAGCTTCCCAAGTTCTTGGGATGAAGAGGGAAGCGTCTGATCTGCCCGAGAGG
GGGAACCTTCATTTGCCACCCGAAGGCGTATAATGTACTCTAGTCGCCGCAGCACTACAT
GCTAGGTGAGCATGGACCCCGAGGAAAATGCCGCCCAGTCTCGCACGGGGGCACCGCCGC
TAGCACAACGTTGGGCAAACACATTGCGGCCGTGCGCCGTTGGCTTCGACCTTACAGCGC
GCGCTCTCAAAAGCCCCGTAAAGCCCGGATCGCGCGGAATCGGCCGAAGCTTTTGTCCCG
GAGAGCCGCGCCTACTTCTCAAGGTGACGCTCCAGGTGTTCCGTCGCTCGGGGCGTTGAA
AGTCATGTGGAGTGTCGCTCACGACAACATGGCCACCTCACAGCCCCTCAGGCACTTATC
TAGTCTACTACTGTCTCATCACGCGCTATGGCGCCCTCTGTCCCCTCGTTACCCCCCCGT
CTCATATCTCTCTCTCTCCCTATCTCTCGCTCTCTCTCTCTCTCTCTCTCTCTATCTCTC
TCTCTCTTTCTCTCTTCCCC
>NODE_33837_length_560_cov_2.765914_g29909_i0
TGTGATTCCAGGTTTACTGTTGTGTGTTGGGTCGGAAGTGTATTTTGTTGTCCCCTGCTC
AACGCCTATGATTTATACCTGGTACTTGGTATTCCTTTACGCGGTATTCACATTGATTTT
GATTGTACTGAAGTATGCTGGCAGGGTTAGTCGGTAGACCTCTTCTGCCAGTATATTTCG
CAGTACCAGTAAGTACGCGCGATATATAAAACCCGAAAGTACGCGCGATCGAAGTATCAC
ACTAAGCTACCAGGTACGTAGCAAAGATGAGTTTCGATGAATTCCTCGATCTCACAGCTG
TTTTTGTTTTTATTTATTTTTATGTTGCAGTACTATTTAATAGTATGTCCTGAGCCTGTC
CGCATCTGTACGTACCAGTAGTGCTTTGCCTTGTGCTGCGTATTCCATCTTTGGCTTGGG
TTTGTCTGTGTTTTTTGTGGCGTGTCTTCTTTTGTTTTGTTCATTTTTGCCGGTCTATTT
TTTTTATTCAATTTTAATTTAATTTTAGCGCTCGACGTCGTCGAGTAATCTTCGAGCCAT
GTATGTATATGTGATCGTGT
>NODE_33838_length_560_cov_2.642710_g29910_i0
GTAACGAAAAGGTAACAATCTAGCCCGTGGTAACGAAAAGGTACTCAACTAGCCCGTGGT
AACGAAAAGGTACTCAACTAGCCCGTGGTCACGAAAAGGTACTATTTTAGTCCGTAGTCA
CGAAATGGTTTTGACCGTGGTCACGGAAAGGTACTATTCTATCTCGTGGTCACGAAAAGG
TACTATTCTATCCCGTGGTCACGAAAAGGTACTAATCTAGCCCGTGGGCAAGAAAAGGTA
ATATTCTATCCCGTGGTCACGAAAATGTACTAATCTAGCCCGTGGTCGCGAAAAGGTACG
AATCTAGCCCGTGGTCAAGAAAAGGTACTGTTCTAGCCCGTGGTCACGAAAATGTACTAA
TTTATCATAGCCCGTGGTCAGAAAATAAGCACAAGGAGTCTACACGCCGTTACACAGGGA
AAAGCAGCCAAATTAAACTCAACCAGGGTGCCAGGATGATCGCTAATCCAACGACATCTA
TATGATACAGCAAAAACACTAAAAAAAGGTACGAGGTAAACCAAGTACAAGTACCACAAG
TACAGTTATCACAATACAGT
>NODE_33839_length_560_cov_2.609856_g29911_i0
CGCGATGAGTAAAGCAATTGAGAACAGCAGCAACAGCACTCCCGATGTACGTGAACTTTA
TTGATTGTACTCATAGTACTGTTAATAGTGCGTCATGTCACACGGACTGTTTTTTGCCTC
CCTCTCTCTCCCCGCGAGGAGCGCCACCTACGAATCTAAATATATATAGCGTATCGCGTT
TGTCGTCATTTTTCCTTGAGCAACTCGTTCACTTTGTCTGTTAATTTGATTCATCCTCCA
TCCATCCATCCATTCATACATGCAGTCATGTATTTTTACATAGTTTTTGTTGATTCATCA
ACTCACTCACTTACTCACTTACTCACTTACTCACTTACTCACTTACTCACTTACTCACTT
ACTCACTCACTCACTCTTACTCACTTATTCACTTACTCACTTACCCACTTACGCACTTAC
TCACCTACTCACTTACTAACTCAGTATCACACTCACTTACCCACTCACTCACTTACTCAC
TTACTTCCTCACTCACTCACTCACTCACTCACTCACTCACTCACTCACTCACTCACTCAC
TCACTCACTCACTCACTCAC
>NODE_33840_length_560_cov_2.607803_g29912_i0
TCGAACACGGACAGCTTAATGACAGTGTTAATCCAAGAGCTCGACAACTGCAACAGGCTG
CTTGCGATCGTTCGTGTAGCCGTGGAGCAACTGGTGTTGGCAATCAAGGGAGAGATCGTC
ATGAGCCCGGAGCTTGACAAGGTGTACAGCCATTTCCTCGTCAACCAAGTTCCGCCAGAA
TGGCGTCGACGAGGGTTTGCGAGCCTAAAACCTCTGGGGTCGTGGATAAAGGACCTGCGA
TGGCGCGTGCGGTTCTTCGCACTGTGGCTAGAGCGTGGAAACCCCTACGCGTTCTCTTTG
CCGGCGTTCTTTTTTCCACAGGGTTTTCTGACTGCGGTTCTCCAGAACCACGCGCGAAAA
CACGAAGTGCCGGTTAACCTTCTCGGCTTTAAGTACGAGTTTCCGGACATGAGGCAACCA
GAGGATGCTACGAGCCATCCCGCTGACGGTGTGCTGGTTTACGGCATGCACCTCGAGGGC
GCGTCGTGGGATCATGCGACGAAGCGCCTCTGCGATCCACGTCCGGAGCAGATGCGGGCA
CCAGCACCGATCGTGCACTT
>NODE_33841_length_560_cov_2.326489_g29913_i0
GGGCGTTGAGTTTTGGACAGGGGTGCGATCGTTATTGAGCCCTTGCTGTCTCGACTACTG
TAAGGGTGCTATTAATAATAAAGTCGAACATCATATTTTCGAAAGACTCTCAACCAGGTG
TTTCCGAAAAACAGGTTGTTCGGTATTGGCCACCTTGCCGTTCTGGAAAAATCGAGCGCT
GAAAGCTGAAAGCTGGAAAACGATAGCACCTCTGTGCGAAGTCAACGCTCTTTACCCTCT
TTACTCTGTTCACTTTCTGTACGTTCTTTCCTCTATTTACTCTCTTTACCCTCTTTACTC
TCTTTATTCTCTTTAGTTTACCCTTTTTACTCTCTTGACCCTTTTTACCCTCTTTACCCT
CTTTACTCTCTTTACTCTCTTTACTCTCTTTACTCTCTTTACTCTCTTTACTCTCTTCAC
TCTCGTTACCCTCTTTACTCTCTATACGGTGCTCACAGAGTACTGGCAGAGCACTGACTA
TAGCACAGTAAGCCGTAGTGAAACGCGATCCTAGTTACCTCGTATGTAGCTATTGTTTAG
ATTCACTGCTTTAACAGTCG
>NODE_33842_length_560_cov_2.285421_g29914_i0
TTGGACGGAGTGATCGTCTCCTGCATACAGTCTCTGAGTCATTCGGACGAGCAGAACAAG
ACTACTAAGCCTGTAGGGTGGATGGGAAGGTCTGTATTGTTTCTGTGCCTATTATCCTGT
TCTCGCAGGAGCATTAGGCTTGGACGGAGTCATCGTCTCCTGCATACAGTCTCTGAGTAA
TTCGGACCAACTGGGTTCACCTTTTTTGTGCCAAACTGGATTCAGTTGATCGGGTAGCGA
TTTCGCTACAGTATTATTTTACGCTGCCAACGATCGTTCAATATAAGCGTTGGATTGGAT
GAGGCCTCCTGCCCCGGTCGGTGGTCCCCTACCCATACTTCTTTGTGTTTCTTAGTTCGT
CCTGAGCCACCTTCCGGGAGCTGCGTTGTCTCACCCAAACTTGCCTCGTACTATGTGCTG
GTGTACGTGAGTCGTACTTCGGTTTTTCTGAGAGGCCCTCTCTTGAGGAAGCTTTGTACC
TCCACCCAAAAAACGTTTTCGGGGGTAAAACTGAAAAAAGTCAACCTTTTTTTTAGATGA
AATCAACCATCCCGTAGCCG
>NODE_33843_length_560_cov_2.166324_g29915_i0
AAGTGTGAGCGGCTCGTATTAAAAATAATTATTTCAATAGGAAGGACGCTACTTTTATTT
CCGTGGTTTTATTATTTCGGGTGCTTATGAGTTATGAGCGTTGAAGCTCATGCTACACAT
TGTCGGATGTCAAAAATACTTGGGATTATTTGGGCGAAAATATCGAAGGATTGCTTGTTT
CTGTTTCAAGGCAGGATAACCATCATAAAATAGCAGCTGCAAACAAGGAAATTATATGGA
GAGGGGGTTGTCGCTCGATGCTTCCTCGGAAGTCAACGGGGGGGACGTAGAAGGTGTAGG
GCTAATTGAACACGGATGTGGGCACCTGGTTTTCGTAGTATTCGGCGGTTGCAAATCAAT
GTTTTAGGTGTGGACTTATTGCGGCCTGTGTGAATCATGTTGGCACACATCAGCAGTAAT
TTTCCAGGGTTCTTTACGGTTAACCGTCCGTGCACGGTGCGTTCTTTGTTTTTCGAAAAT
ACTACGGTCCGGTTCGGTGCGTTTTTTAGAAAGCAAAAATATTGGGGTGCGGTTCGGTGC
GGTTATCCAATATTGGGAAT
>NODE_33844_length_560_cov_1.897331_g29916_i0
TTGGTAGTCGTGTGACCATAGACCCCTCGCATCGCTTCAATGCCGGGGCGGAACACGTCG
GATTTTCGCCGTCAGGACGGGGGGATTGGACACAACCGACCAATAATAGCCTATCAGGAT
TTTTCATGGGAACACATTTTACAGGCATTTCTGGTGCCGACGTTTTGACTCGGAGTGCAC
GCCTGCTGAGACGCACCACTACACGCCCGGCGGGGAAAACAACCCCGTTCGCTTCGCCAG
GGTTTCCACACCATGGAGGCCACAGGCCGCAGTACGTAGACGAAAGGTGAAGGTTCCTCT
AGCAAGAAACAGCTTTTTGGAGAGGAAAAAAGGAGGAAAACGAAAAAACACGCTTCCGCT
GCCGTCGCGGAGGCTATATAATCTCTTTTCAACTGCACCCACGCTTTTTGGACAAACATT
ACTTGGATTTAGAGTTCAATAAACATCGCAAACAGTGCAGATATTAGCGGGCGGGGTACA
TATAAAAGCCCTTGAGCGTTGCCGAATAGAGAGAGCGACGAAACAACGGCTCCAAAGTGT
GCCAGTTGCCAATTTAAACC
>NODE_33845_length_559_cov_287.775720_g10175_i1
CCTGAGACAGCAATGGGAGCACTATGTAACTGCCTCGCGGGTGCCTTACCATATACACAC
TACGTGATACGATCATTCCCCTTGTGCGGAGCAAAGGTTCTCCACCCCGCACAAATGATC
TAACTCGACCGCCAGCTTTGGTAACCGCCAAAAAAAAAAAAAAAAAACGGTACCCTGGTT
GTCTAGCTCACGCAGTGAGAGGCGTGTTTTACAGCGTCGTTGCCAACCGACGCCAACCCA
ACCTATAAATATATCAAATAATATATTTATAGTGGGGGGGGGGTGTTTACTCATGTCATG
CATGGCCGTAGACGTACGACTATATAGTCACTCGTCTCCCTACAACGATGCGACTGAGCA
TGTCGGGTTTTCGCCGACCAGGCACACATTGCTTGCACCAAATGCGAAGCATCGAGAGGT
GTCTGGCGAGTTGCATGCAGGGGTGAGCTGCATCCTACAAAGAACCGCTTGTGAGGCGGA
CGTTCTTGCATACGACGGATGACAGCTTCGAATTCATGGATTTATTTTCTGGTGTGGCCA
CTTCCAGAGACAGCAATGG
>NODE_33846_length_559_cov_154.187243_g29917_i0
GTTTTCTGCTTGCTGTTGCGCTTGCTACACTCGGTACACGGCTAAGAGACGGAGATCCCA
AAAAAAGCGAACCCTCTCGCGTTCTTTCCCGTCACCTCTGCCTCTGCTCTGCTGATTTGC
ACTCTGTTGCATTGCATTGCACTGCGCCTGCACTCCAGTACCCTGCACGGCACTGCGCTA
CATACTGTTTTTGCCTCGCTTGGCTTTGCCTGCCATCGTGCTTTCAGCTCTCCACTTGGT
CTACACGCGGGAGACTGAGGGAACAGCAAAGCCATGGGTGACTCAGCGTACAGCTTCTCG
CTGACCACTTTCAGCAGGACGGGAAAGCTTCTCCAGATCGAGTATGCCCTCATGGCGGTG
CAGCAGGGCAAGACCAGCCTTGGGATCAAGGCGACAAATGGGGTGGTGATCGTCACCGAG
AAGAAGCTTCCCTCGGTGCTGATCGACGGGGACGACGTGTCCAAAATATCGCTCATCACC
CCCTCGACGGGCTTCGTCTACTCTGCTCTCGGTCCGGACTACCGCGTGCTAGCGCGAAAG
AGCCGCAAGCAGGCGCAGT
>NODE_33847_length_559_cov_149.220165_g29918_i0
GGGGCTCGCGCGGCAAGCGGCGTGTTATTTACTGCTGTACTTTTTTTCCGACGGTGGTCC
ATGTTTCGCCGCTCGTTGCGCCAGGGGGACGATTCGAAGGGGGGCTGGGTTGAATCTACG
CGTACCATCTACGTATTTTTGAGCTGTTTTGTTTAATAGCTCTGTTTGTCTTGGTTGACT
TTTGATTTCGTGGTAGATTTTTTTAGCTCTGGCTCTCTGATGTGGCCACCTAAACTGAAG
CGTTACTTTCATTATTTTATGCGTGTAGGCTGTGGTAAGTGCGATGTTGTCCTGCTTGTA
CAGCAGTTTCTTCGAGGGGGCGGCGGCGTACATATTATTAGTGCGTATACATGTCATGCG
TAGGTTCGCGACGGCAAACGATCGTCGTCGTCGTCACTTTTGCGTCGAATCGCTGGATAA
CTGGTGCTGTAAATTCGGCGAACAGATCGCGTAGAAATACGATTAATTAAGCTGTGCCGA
AAGGATGGTTGTGGGCGCGGGACGACTGGTTCTGAAACGTGTTTCGTGTGGAGTTGGCGT
CAATCGACAGGAGGAGGCG
>NODE_33848_length_559_cov_82.349794_g29919_i0
CCCTCTGTCGCAACCCCGGCGAATCAACGCCGCCCCCGCCCCCCCCCCCCCTTCCTCCAG
AAGGCTACAGATCCTTGATTGTCATTCGTGATACCAGGCAAATGCAACTAACTCAATATT
TCACCGAATAAACGCGACTACTACAACAATACTAGACATTAATACAGGAGGGACGTGTAT
ATACCACGTATCGAATTGGAAGCTCTACGGCCCGTCGATTCCGCCCGCCAAAACAACGCT
CTTTGGAGAAGCTTCGTTTCACTACGCGTCGGATCGAACATCGATGGACCTCGACCTCGG
GGGACTGTTTAGCTGTTCAGCTGTTCAGCTGTCTCCTGCTATCATACCCGTACAATCCCG
GAGCGCTTCCATGAATAGTGACGGCAGTACGGATGGCAAAAAGTTACCGCCGGTGACACT
ATAATGTAACAGTAGTTACTGCTGTATCGCCTGCTACAGACATTCTTTCGAAATAAGTCG
ACATATCGACTATCGCTTCCCGCCATAATAGCTCGAAATAAGTCGACTATACCTCCCCAA
TACATCAACCCCCCCCCCG
>NODE_33849_length_559_cov_82.133745_g29920_i0
TTTGTCCATCCCATTTATTATCTTCGCCCTTCCTTTCTCTCTCCTCCCCAGTCGTAACTC
AGATCCGGGGTCACAAAGTAGGCTCCTTTCCCTCCTCCCCCACCACTACGTACGGTTCTT
GCCTTGCATTTTTATCGCGAGAACAAGACTTCAGCTTTTTCTTCCCTCGTCGACTCGCAT
CGAATCGTGCCCCAAATGAGGCGGTCTGAGGAAGGCGGTATCCCGATATAAGGCGGTCTG
GGTAAGGCGGTATCCCGATATTAGGCGGTCTGAGTAAGGCGGTATCCCGATATAAGGCGG
TCTGAGTAAGGCGGTACCCCTATATGAGGCGGTCTGAGTAAGGCGGTATCCCGATACAAG
GCGGTCTGAGTAAGGCGGTATCCCTATACAAGGCGGTCTGAGTAAGGCGGTATCCCGATA
CAAGGCGGTCTGAGTAAGGCGGTATCCCGATATTAGTCGGTCTGAGGAAGGCGGTATCCC
AATATAAGGCGGTCTGAGTAAGGCGGTATCCCGATACAAGGCGGTCTGAGTAAGGCGGTA
TCCCTATACAAGGCGGTCT
>NODE_33850_length_559_cov_32.113169_g29921_i0
CCTACTGTACGCATGCATGCCTCTGTTCATATCGAAACCCAAACGGGTCCTTACCTCTCC
GGACACAAGAGAGGTACGTCATAACCAGGCGACTTATTGTGAGACCCCGTTAAGACCGGG
GTTTAAAAGAAAGGCACTCGTCTCGTCTCGCGTCTCGTCTCGTATCTCGCACGAGAGCTA
TATCACAAGTACTTAAAAGAGCCCTTACTATATCATGCCTCATACATAAGTATCACAAGT
ACTTAAAAGAGCCCTTACTAATACAGCACGGTACGACAAGCGCTATGTACACGCATGATA
TACCAAACTCGAAATACCACACGAGAGAGAGAGAGAGAGAAAGAGAAAGAGAGAGAGAGA
AAAGCCAAAAGCCACTCCCATCCCGAAACGGTGCTCCGTGTCGAAAGGGATGCGTGGTCA
ATGGTCAAACGACTACGGCAAGCAACAAATGAGTACGCCCCCGCCTGGTTGGTGAAAACC
CAACGTGCTCCGTCCCGGCATTGTAGGGACGCGAGGATTTATGGTCATACTTCGAAGTAC
GACTACGGCCGTGCACGAC
>NODE_33851_length_559_cov_25.798354_g29922_i0
CCCAGGTGCTTTGATGACGTGGACAATTGGGCTGAATGTGTGTGTAGGTAGCTCTACCGC
TTGCTTGCGTCGCTCTGCTTGCTTCTCGCTCGCTTGCGTGCGTTGCTCTGCTTGCTTGCC
CGCGTGCTTTTTCTCGCTTGCCTGCGTTGCTCTGCTTGCGTGTTCGCCTGCTTCTCGCTT
GCGTCGCTCGCTCGCTCGCCGGCTTGCTTTGCTTGGGTGACATTTAGAAGTAAGGCTAAG
GCTAGCTGTTACTCGGGTGTAACTTGTACTGCTTGCTCGCGAGCCTTGCTCTCTTTGCTT
GAAAGCTGGAGATTGTCTTTGCTTATGCGCAAACGATGTGGTTTCGCAAACGATGTGGTT
TGCGCGGCGTACAGTATCTCTAGGAGCAGTTTGACTCTTCCTACTGAAGTGCAATGCCGC
TTCTACTGCACTCTGTAACAGTATTTTGTATGTTGGCTCTACGAGTACACCAAACAGATA
TCCGTTGAGTTCGATGCAAATCCACGAGCAGTGGGAACGCTGAACCCTGTGCGCGGATAA
AAATAAGGCATGTACCGGG
>NODE_33852_length_559_cov_23.757202_g29923_i0
GCCCTCTGCAAGACTCCGGGCACTTCCTGTTTCGGTTAGCACAGGTTCCCGCATCGGTCT
TCTTGGGCCCGTTCTTGGGCTGGCTGTTCGGTTAGCTCTTGGGGTTGCTCTTGGGGTCGT
TTTTTGGGAATGTTCTTGATATTGTCCTAGGGATTTCTCTTGGGGCGGTAATCGGGCTTG
ACCCTGAGACGTTTCTCGGGCTTGCTCTTGGGGCTGTTCTCGGACTTTCTCTTGGGATCA
TTCTTGGGAACGTTCTTCGGGCGAAACTGGGGACTGTTCTTGATCTCGTTATTTTTCTTG
GCGTTCTGTTCCCTCTTGGGCCTCGCGACAACGGGCTCATTGTCACCCGGCGCGGCGCGT
CTCGTCACCGTGCCCGCCGAACTGACTCCGACATTCTTCTGACCCTGCTGCGGTGTCTGG
GCAGCTTTCTCGTCGGGCCCGTCGCGGCTCTTTCCGACTCTCGTGCAGACACCGTCAACA
TGTTTCGTGTTTCCCTCGCCGTGCTTAGCCCCTGAGCAGGTCCACTGCTGGCGGTCGTCC
TTCCTCCTCTTGACGCCCT
>NODE_33853_length_559_cov_22.526749_g29924_i0
GCTGCCCCAGTCCCCTCCTCCCCTTCGTGATCCCCCTGGGGCCTCTTGGGCGGCTTGAAC
ATACCCCCTCCGCGGCTCCACGTGGGTCCCAGGCGAGGCATATCCTCAGGGAGAGCTCTC
TCCGTGCCAGAATCCGCCATAGTCCCCCTTTCTCTTCTCTCTCTCTCTCTCGCTAGTTCG
CTCCGCTCGGCTTCGACCAGAAGCGGAAGAGCAGGGAAGCGAAAAAAACGCGCCCTGCCA
AGGCCAGCCCCCGGGCCCGACCCTGGCTGCCGGTGAAAGAAAAAGCCTCCCTCGCCTTGT
GTGCCTCCCTGATGAAAAAAAACGTGTCGCTAAAGATTTATTGGATGCGGCACTCTGCTC
GCTCTCGCTGCTGTCGACGTGGCTTTGACTTTTCACTTTGGCTGCGCCCTCGCGTCGCAA
AATCCCTCGCCTTTCCCTCCGGGAGCGGCCCGCAAGGGAGACGACTGTATCTCTCTCTCT
CTTGCTTCCTTGGTTTCTGTCCGGACGGTGCGGTGTGCCTGACAATCTTTGCCGTGGCTC
TGCGCAGGCGCAAAAAACC
>NODE_33854_length_559_cov_17.559671_g29925_i0
GTCGGGTCGGGTCGGGTCGGGTGGGGTCGGGTCGGGTCTGGAGGTATTCGAAACCTCACG
GGCCGGGTCGAGGCTGGTCGGGTGGGGTTACGTGACCTCATCTGACCCGACCCGCGAGTT
TTGATCCGACGCGTGAGCAGGCATGGCTATTTCCGTAGGGTACATTGTCTGGCGTACCCG
GGTACCACGCCTGATTGTCGCTGGTGGTATTACTAGTCGGTTATGTACCCGGGTACCCGC
ATAGCGTACACCTTGTACCCTAGTTAACGCGGCCTTGCATGTGTTATCCCTCGTGTCATA
TATCGGCATGGTGCATGCCGTATTTACTCGTGTGGTAACGACTTCTCGGGGGCCACGCAG
TAGTCGTGTGACTTGTCGGCTATTTTTACCGATATTTCGTCCTCTCCTTTCCTTCCTTCA
ATCTCTCCCCGAAGAAAAAGAAAAACAATCCGCGTACTACGTACGTACACGTACAAAAAA
TAAGGCATTTAAACGATTAAGCTAGGATGTACCCGGTACGTACGTAGTGCTCTGTAAAGT
AATTTTTACGCGCTCGTAC
>NODE_33855_length_559_cov_14.734568_g29926_i0
GCCTGCCCCAGCAGCACCAGGCCCCGACGCAAAAACCTTCGCCACCAGGGGTACGGAGCT
CTTGGCCAGCAGGTCCCGACACGCCTCCCCGACGCTGTCCCTGTTCTTGTCCAAAAAGCC
TTCCGCGTGGTACAAAACCTCTCCCGCGTAATGTCGCACGGAGAACTCGAACGGCCCGGC
TAGCTTGGCCCTGGCAAAGGCGGCGTGGTCTCCGTGCAGAGTGACAAGCTTGCTGACGAA
GCTCCGGTCGCCACCCCTAGGTCTGACGCACTCTTCGTTGAGAACGGCAATAACGCCCAT
CCTACTCTCTACCAAAGCCAGGACGTCCGCGTTGTCAGAGAAGTCCACGTGACTCCAGGA
GATGCCCTCCTCTTCGTATTCCACCTGCACATTCTTGAAGACATCCAGCGTGAACTTCTG
CTGCAGCTTCTCGTTCGCATAATTAATGCACAGCTGCTCGAAGCGGTTGATCTTGAAACT
TTCAAAGCCAAAAATGTCGAGGAGGGCCACCGTCCCCCCCGGCGCAAGCGCCTCGCCAGC
ATGGCGACGCATAGCCCCC
>NODE_33856_length_559_cov_13.421811_g29927_i0
GAAACAATATGATTGGTCGATTCGGCTCATCTCTTCAGAGTTAAACCGAGAATCAAAATC
ATGGAATAATTGTTCATAATTCTGCCGTGAGCTGGCCCTCTCAGCTAGCGGCAAGACCCA
GGACCAGCAGCACCCAAAGCAGAGAGGCCGGGCGCACACGAGACAGGAGGAGAGGCTGCT
GTTTCGTAGCCGACGCGCAGCCGGAGCCTAGAGGGGAGAGCGGCGGAGGAGGGACACGCT
TCGCCCGGAGTGATGACAGCGTGATCTAGGTGCCAGCCCAGGATCCAGCTCTCTAGAGAA
CCACGTGTCATATATTCGTGCCTGTGTGTCTGTCTGCTGCAGCACGGACGGACGCACTGT
CTTCTCTCTCTTCCTAGGTGGCCTGCTTATAGGCTGCTATAGGCTGCTACCGGTATACCC
TCGCCCCCCCTCTCCCCCTCTGGAAGATGATGCGGACAGAGCGAGGCGCCAACCCGCCCC
CGGCTGCCACCGCAAGAAAGCATCGCAAGGGTGGGCTGCGCCGAGCGGGTTCCGGCGCCG
GCTCCAGCGGTACCGCATC
>NODE_33857_length_559_cov_10.711934_g29928_i0
GTTGGGAGAGAGGGAAGAAAAGTTGGGGGTTAAGAGAACAACGTCGCCCAAGGATGGGAA
TATAGAGCCAGCGCGGTGCGGAGCCGCGTCAGGACGAACCCGACAGCAGCATCAACGCGT
GCGACTGGAGTTTAATATTGAGCCTTCTGCCGCGCTTGTGCCTCATGAAACGAGGCCCTC
AACCTTCCAGACACCCCGCCCCAAAAGAGGGGCGAAGAGAGGTCGGCGTCGGGTTTAAAC
CTCTGAGCGCGCTTAAGGGCAAGGAGAGCGATGCCGCGGCCTGTGTAAACCACGCGTTCG
CATCCCAGCTCGTGTTTTTCTATCGCGCAAAACATGAGTTTCACGATTTGCAAATAAATA
CTGCTACCACGCCTGCCAAGTACTACACTCAAACCTACGCCTGTACATACGGCTACCACG
CCTGCCAAGAAATACATTCAAACCTACGCATTCTTCAAGTTGAGATGATGAAATTTCTCG
TTTAGATCCCGAGTGTTTCCAATCCTGGGTTGAGCTATATACGAAGGTCAATCATAACCC
CCGCGTGCTTTTTGCTTTT
>NODE_33858_length_559_cov_9.954733_g29929_i0
GGGGGGTCCCATCAAACCAGCCACAACTAGATCACCTTCTTCGCTAAGCAAAATAAAACA
GGAAGCTGCGACAAGTCTTCTACTACTGATGATTTTGACAGACGAAGGTTTTACTAGAGA
CGAAAAAAGAGAGAAATAATCACCAAACGACATCCATCAATCGTCACCAAACAGTCCTGA
AAGAATTGAGGCTGCTGCTGCTGCTGCTGCTGCTGCTGCTGCTGCTATACCCGGGATGCT
TACATACTTTGAAGTAATTATTGCCACATTATTGCCACCGACCCGATGCAATAATAGAAG
GACGAAATAGGGACGAAACAAGCAAGCCATGTATTGTATAAGTGATACAACAAACAGTAA
ATAACATACGTAGCTACCTGGTATACCTGGTACATAATATATCATACGCAAAGCGACTAT
TCATAAAAGTACCACACAATTATTAGTAGTGGCAAGCGGGACCCCCTCCCCCCACCCCTC
CCCAACCCCGCCTCTCCGCCAGTAGTCAAAACAATTAAAAATACGTTGCTCGTCTACTAC
TATAATATTATGACCCCGC
>NODE_33859_length_559_cov_9.409465_g29930_i0
CCCGGCAGCGCCCCTAGTTTCATTTCAATGCTCGGGTTGTCCATCTGTCACGCCAGTTAC
TTCCCCCTCGGACGTGATACTAATCATCTCCTCCAATTAGCATTTTCTCTGTTTCCCCAA
AGCACCCCCCAGTCAAAATTGACCCCCTTCCATCCATTCCTTTTGGTCTAGACGCAATTT
TCGTCCTCCTCCATTCCCTCCAAAACAACAACACAAGAATCGCCCCGTTTTCACAGGAAT
ATGTCAAGCACATCGACGTGATTCGAGTTTTGAGTTGGTCACGGGATGTTGCGTGAGCTG
CGCTGCGCATGTAGCCTAGGCCTCTAGCGACAGTAGAGTGTTTGTCCTCACTCCCGGCGA
CATGAATCCCCTCTAACCTTCCTCAGAAAGAGAAATCCCTTCACGGCTTTCGCCTCCGCC
ACCGCAACGTACTCTGCTTCTGCACTAAAAAAACAAACAAACAAAACAGCTGAATCGACA
GAGTATACGTCTCACAGCGCGCCCTGCTGACCTGTGACATATGTCTACCTGCGGACCCAT
ACAACTAGCTCGATAATTT
>NODE_33860_length_559_cov_9.325103_g29931_i0
GCAGCGCGGCTCCCCAACAAGCCACGCCGCAGTCACCCCAGCAGCAGCAGCAGCAGCAGC
CGCCAGCGCACCGTCCACAACTACAGCAGGGCCAAGCTGCTTCTGCTGCGCCGCCGCAGC
CGCCGCAAGGGGCCGTACAAGCTGGCGCTGGGCATCCGGGACAGCAGCACCAGCAGCAGC
TGAAAGCGTTGCAGCAGCAACATCAGCAGCAGCAGCAACAGCATCAACAGCAGCAGCAGC
AGCAGCTTGCGCTGCAGCAGCAAAAATCGGCCCACCACCAGCAAGCCTTGGCGCGCCTGC
AAAACCAACACGCCCAACAGCAGAAGCAGCAACAGCAGAAGCAGCGACAGCAGCAGCAGC
AGCAGCATAGAACCTCCCCCGCGCCAGGCGGTACCCAAGCCGCTGCAGTAGGGAGACAGG
GTTACTCCATTCCGGGAAGAACCCCCACGCCCATGGCTTCTTCCTCGCCCCAAGGACCAC
CATCATCGTCCACGGTAGGGCCCAACGAGGCAAGGTTAGCGGAGGCAGCGAGGGCAAACA
CCGTGGCGGCGCAAACGGC
>NODE_33861_length_559_cov_8.981481_g29932_i0
GGCCATCATGGGTGTACATGTATTAAAAACGTGCCGACCCCTCCTAGAGGCGAAAAAAAA
CAGCGTTTCTATTTCGTAGGGCCAGTTTTCCAGCGCAAAAACGAATCTCGATGCCCATTC
CTCTTTGAAGGTAAGATGGGCCAACGGCTGGCGGGCAACGCACGCGAATCGTCGTCCAAA
AAAAGAAGCCCCCCCCCCCTGACTGACGACGTCTACGGTCTACGGCCGTGCACGACATGA
GTACACCCCCCCTTGACTGACGACGGCTGGCGGCAAAGGTACGCGAAATGACTTCCAAAC
TAGGAAGCCCCCTCGGCCACACCAGAAAAAAAAACACCAATTAATTCGACTTTTATCATC
CATTTGTAAGAAACTCCGCCTCACAAGCGGTTCTCAGTAGGATGCAGCTCACTCTTCATG
CGACTCGCCGAACAACCTCACGGCGCTTCGCGCTTGATGCAAGAGTACTCAACGTCTGCC
TGGTCGGTGAAAACTCGACGCGGTCCGTCCTGGCTTTGTATGGACGCGAGGGCCTATGGT
CATACGACTATGGCCATGC
>NODE_33862_length_559_cov_8.788066_g29933_i0
AGAAAATAGATGGATTATCCCAGAGCCGAGGTGGCAGCTGACATGGAATGGGCATCATTG
CCCTTCCATTCTTATGACTACGATACTCGTATCTCGAATAAGAATGGCATCCGAGTAATA
CGAAAACGGACCAATTACCTATCCTGAGGTAATTGCCGGCCTTCCAAGTCCATACTACAG
TAATACAACGACGCGTGCTGCACGATAGGGCATGCCTTATACGTAGCACTTTGCGGCAAA
AATGTGTGTTACTGACAGGGCTCAACTTCTGAGGAATTACCCAACACTTATATCACGAGG
AGCAAGCTAAACAAACTACCAACAGCGCTAGCTACTTATGAATACCCTGCTTGTGCAGCC
TGCTACGCGTCGGGGTGTAGGCTTCTCCGCTCCAACGTGCACTCGTTTCGCTGCACAGCA
CAACAACGGTTACAGTACAGGACACCTGATAAGAAACAGGCTAATAAGAAAGCCAGCCTG
AGATTGAGAGGAAAATAAGAAATTCGAGAGTCGTTATCTTGAAATTAGTGTAGAAAGCAT
CCTCTCTCAAACAAGAAAC
>NODE_33863_length_559_cov_7.606996_g29934_i0
CCGGAAGACTACGTAGTCCGCCTCAGCTGTTGCTTCTGGTTCTTCTGTGAAGCTGTACAG
GAGCATTTGGAGCATTTGCAACTTGCAACCGCAAAGCAAAACCATCGCCGAGCGCAGCAT
GACAGCTGGGCAACATCACGTGTACACGATATTTACGATGACCTGTTTGTGCGTTCCTGC
CGTACATGCGCGCAGACAGGCAGAGCTGTAGCAGCCCCACCCCCCTGGTAGATTAACAAA
AACGCAAACGAAACTGTCGGGTCTACCACCAGTATATACGCGCGGATTTGTGGAAGCTCT
CGATGCCCGGAAAAGCTGCCTGCAGCTATAAAAATAATACGCTGGAGAGGGGCGACGCTA
TCGAACCATATCAACCAACCCCTTTGCTGCTGCTATAATGAGCTAACCTCAAATTCCAAG
AAGTTTGGCCTCGAAACGTCGGGGTATCTCAGCCCCCCCCTCCCTGCCTTGTACCGCCCC
CTCCTACCCCTCCGCCCCTCCCTTGTACCGTACCGTCCTACTCCCTCCTCCCTCCCTTTT
ACCGTCCTACTCCCTCCCC
>NODE_33864_length_559_cov_7.183128_g29935_i0
ATCCATTCTTTCGCGTGTCTACGAGCACGGTAGCGCTATCATACTGCTCTGACTGCCTAA
GATGCAACCCTGCCTTTTCCAAAAACTGATTCAAGGCGACATTCCGTTGTTTCCCCATAC
ACCAGTATTCTACTTCGAAGGACAGCAGTATGCTATATTCTGTGATGCTTGTCATGCGGT
CACCGTGCGTACAGTACTGTACGTAGTCCTCATACGCAGTATCCAATTCACGCTTGCCGC
GGCCCACATCCAGCAGCACAAGTGCCCAGTGTCACTCTATTCTAGTAATAGTAGTAACTC
TGCCTTGCGAGGCTAATACTACCGCTACGTACCTATCATACTAATGCTTGTAGTCTCCCA
CGAAGCCTTCAATTGCGCGAGGTACTATCTACGAACAAGCCGAATCAAATTCTAACCCTA
ACCCAAAGCATGATGAACGATAAAAATGTCCGCTCAAAACAACACGTAATAGTACTGTAC
GAAATGGCTACCGTGTTTTCAATCAACGTTGAGCTACACCACCCTTTTGCTCCCTCCCCT
CCTGGACGTCCTAACCGCC
>NODE_33865_length_559_cov_7.063786_g29936_i0
GGCGATCGTAATAACGCCAAGAACGGGCAGCATACACACCGTTTCTCAGCAGCTTTTTTT
AGGCAGGTATATATATAGCGTATACCATATCAACAGTGTATACCCCCCGCACAGGTTTTT
GGTTTTAGCATTTGTATGGAGCATGAGTATATAGTTGGACTCAGCTGGAATATTCGATAT
ATGTACGTATAGCGTCTCACACTATATAAGTGTGGCGCAAAAACATGTCGTGTCGTATGC
ATATGTGTACATGTTATAATATACCGAGGAGGCTTTTAGAGCCTCGTTTTTTGTTGTCGA
TAGCTCGGGGTTTAAACAGTATTTTATCGTGTAGTTGATAGTTGTCACAAACGGCACGCG
TCTCTTTTTATCGTGCATACCTTGTGGTATAATATAGGAAGTCATTTTTTTTTTGTTTTA
ATATTAGCACGCGAATATGTTGTCCTGTCTTGGACTAACATACAGTAGAGGTAACCCTAA
GTAGTTATACGAATTATATACCTGGTACTATATACGTATTATACGGGGTTTTTTTATAAT
TGTTACTATTAATACTACT
>NODE_33866_length_559_cov_6.269547_g29937_i0
GGGAAGCTCTTCCCCCACCCCCACCCCCACCACCACCACCGCCTCCTCCACTGCCACTCC
CACAGCTGCTGGCCGAGATGGAGCAGTTACTGTGAGGGGCCGCGCGCCGGTACCCCTTGC
TCCCACTTCGCGCGGCACAGCCATCACCACCCTTCGACTGTTTCCGGGAGGAGGAGCCTC
TCGACCCGGAGGAAGCGTGGGCGGAAGCGGGTGGAGGCGGTAGCAACCGTGGGGGTGGGG
GGGGAGAAGAGGAGGAGCCGATCGAGGAGGAGGACGAAGCGGAGGACGAAATAGAGGAGG
TGGAGGAGGGGTTTCCTTGCCCCGCCTCGTGGGATGCCGGCTGTCGGGAGGAGGGGGGGG
TGGTCGGCCGGCACTCCCTGGCGTGGGCGTCGAGAAGGAACACGGTTGCCTTGACCGCTT
TTCCGCACGCGTGGCAGTTGATTTTCCTGCTTCTAGGGCCGTCGTCGATGACGCTTCCAT
GGCTCGCCCGTATGTGCGTGCTGACCCTCTGGTACTGCACCCCGCACACCGGACACGGGT
ACGTCCTAGCCGTCGACCC
>NODE_33867_length_559_cov_6.265432_g29938_i0
CCTAAGAAAAAATAGACCAATCAGAAAACTGCAATCACGAAACGTCTTTTCTCTCTATTA
ATGACACAAACAAGGTTAGTATGTGTACGTACGTAGGCGTGTCGAACAACCTTGTGTTCC
GTCTATTGCTTTGTGTACGAAGGAGGTACAGGATTACTCGGGAAAATTTGGTACTCTGAA
ACACCAGAGGACGAAAAAAAACTATGCTCGTGTAAAAAAAGTTATACTTTCTCGTCTTTA
TTAAAAGGTAGCTCAATGTTTCCTATTACTAGAGCTGGTAGGATTGCAGGCACAAGAAAA
CAAGGCAACAAAACCAACGCACTACAAAATACGCGTACGAGTATATACCTTGGACGAGTT
TTACCAGGTAACTCATTTTACTCAGAAGCGCGTGCAACGCGCACAAGAGGGTATCTCGTT
GGTTCACCGCAACCCTGGGACACGCTTACGCCCTGAGTACGCAACACCGAGCTAGCGCTT
GCTTGTGCGACTCGACGGGCTGGCTGCAGCACAAAAAAGGCAGAGCGAGAGAGCGTCAGA
GAGAGAGAGAGAAAGAGAG
>NODE_33868_length_559_cov_6.098765_g29939_i0
GCCTCCGTCCCGTCCCGCACCTCCCAGAAAGTTGTTTTCGCGTTGCGACATCGACATCGA
CATCGCCGTCTTGTTATGCCGCCGCCCGCCGGAGGCTTCCTTCTCCCTGCTGCAGAGCGT
TTGTTGGGAGCTGGATGCCAAGCGCCTCAGTCCCCGACGAGGAAAGTCCTCTCCGAGCTT
GGGCAGTTGCGGCGGAATGTCGGCGTCATCCCCCCTTGAGCTGTTTAAATCAGCCCCAAA
ATTGACGTGGATTCCGCCTCTCGCTGTCAGTTCTCGGTCGTATCTCCATCCCGCAGTCGG
TTGCCTCGTGGTGGTCGTCTGGGGGTTGTTGTTCGGGGCAGCGGCGGAGGCTTGCGATTG
ATCGGCGTTATTGTTGCCCGTCCCGACTCGCAGGGACAGCGAGCGTCGCAGCGAGCCACG
TTTCATGCTGCAGGGGTTTGTCGGCGTATTGCTGCAGTACAACCCTCCCTCTGGCACCTC
TGCGAGGGGCGACGTACACAGGTGAAGCTACGACCAAAACACTCAAGCAGGACAGAAGAA
GATGCTGGACGAGACAGAC
>NODE_33869_length_559_cov_6.032922_g29940_i0
GGATGAATAAAAGCGACCCCGCCCGTGTTGTTGCTGAAAATGATTTCGGGCAAAAGTGCA
GATTTTGATTCTTGCCGGTCTGTTCGTTGGATTGGAAGTGGTAAAGGTGTACTGGTGGTA
TCGGTTGTTCGGTGTTAAAAAGTTAGAACCATTTTATTTACCTTACAAAAAATGTACCGT
ACAAAAAATGAATGCTGCGCGGCGATGACCCAATATCTAGTAATAGTAAGAATAAACGCG
TGCTGTGATGGTATAGTACGCGTACGAGTAGTACCACCTGTTTTTTTTTTTTGGGGCATG
AGCTTGATCATCGTATTTTGCAGTACTACTTTGTTTTTGTTTGTTTGTAAAAAATAAAAC
AGGTTTTGGGCAAGGAAATAGCGCCCCTTAAAAGTGACGGGCCTCACATTTTTTTGGTCG
CGCAATTTGACGAGAGTCGACAAGGGAAGAAATAATGTGCTGAAATCTACCATAGTGGGG
AGGGAGGAGAATAAGAGCCAACTTCGTGACCCCGGATCTGAGTAACGACTAAGAGGGAGA
GAAAAGAAGGGCGATGATG
>NODE_33870_length_559_cov_5.995885_g29941_i0
GTCATCCTTCGGCAAGATTGAGCGCTTTCGGTGCTTGCGCCCCGCACGGTGCATCTTCTT
GCCACGGTGTTTCTTCGGCTCGCCCTGCTTGTCGCCCCCGGCACGGTCTTCGTTCTTCTC
GTCCCCGCCATCATCGGCTGCGGTGGCCTCCGGCTCCTCACGGGGCTGCCGCTGGCGCGT
CGACAGCTCCGCCTCTGAATCGCTGCCGGCCTTCTTCTGTTTGACGTCTCGCGCTGCGTC
GTGGTCGCAGGCGTGGAGCTCCCGCCGAAACTCTTCCTGAGCCTTCTTCTGGACACGCGC
GATGACGTCCTGCATCTCACGCTCCGTCATGTGATACTTGGTGCTCGCCAATCGACGCTC
GACACGGCAAACACGCAGGAAAAACCAACAGACCACGCAGGCGGTGGCTGCTGCAGCGAG
GACGGGGGCACCAGAACCAGAGCCTTCCAAGTGCATCCACATCGTCGAGAGCTGGTCGAA
CACCACATCCAGCGCTGCGGTGATCCAAGGCAGGACCAGGCTCAAGACCATGTCGCCACG
GAGGGAGGCCCACGTGTCC
>NODE_33871_length_559_cov_5.590535_g29942_i0
GCACAGCAGTGTGGCGGCTGTTTCCGGAGCTGCGGAAGCGGTCGGAGGCGGTTGTTGTTG
CTCTTGCTCGCAGTAGCGGTCGCTGTAGTCGCCATTGTATTAGTCGGCGGCCTCAGTGGC
GGCGGTGGCTTCGGCATCATAGGCAAGCCGAGCATTGCCAGGCAGCGGCAGCAGCAATTT
TTTTTTGACCGTAAAAGTGCGGCCGTGGCTGCTGTCGGCCGGGTGCCGTATAACGGCGGG
TGGGGGACTCCGCCAGAAGAAGTGGTACCTTCCAGGCGAGGCGAGAGGCGGCGTGGTTCC
GGCGGGCAGCGGGCGGCTCTGGATTTGCTCGCAATGTGCAGTATTGGTGGTACGCAAAAT
AGGGCTCTTCAACAATATCAACAAAATCAATACCCGGGATCCACACAAAGGCAGGGCAAA
GGTGCGGGACAGCACCGTACATGGATGCCAGCATCGACAAGGGGCAGAGCCTTTCGGCAC
GGGCGGCTGATCACCGTGGACAGAACGCGTATGTAGCCCCGGCACCGCCTGTTCCCTCAA
CACCGCCTGCTGATGCGCC
>NODE_33872_length_559_cov_5.006173_g29943_i0
GGGGAGCCTTGCGTTGGCTTGCGTTGGCTTGTGATGGCCGTTTAGATGGACGGGGGTGGG
GATGAGAAGGAGCTTTGGTGACGTATGTATACCCATGGTGCTGAACGAGCTGTTTTGTTT
TGTCGCTTCCTCGTGGCTTCGCTTCGCTTCAATTGCTTCTTGTCGGTGCGTTTTTATTTC
CTTTGCAAATATCATAGCATTTTGTGTTGTGTTATGCTGTGCTGTGCTTTGTTGTGTGTT
GTGTGTGTTGTGTTGAGATGTGTTGTGTTGTTTTGTTTTGTTTGTGTACAGCGCATTGTG
TATCTGTGTATGGCCTTCGATCAATACAAAAGTTGTCTCAGTTGCCGGCTCGAGGGGCGA
ACGCCGACTCACATTGCCAAAGCCAACGTTACCTCGGGAGTTTAAGATGTACAAGGCGGG
TGGAGACACGTCTTGCTAGGCGTGACCCCACTCTGGGCGAGCATTTTTCGCTCTATCTGC
CCCGCCATCTGCATCCTCCGCGCTTTCCAACTGCCCCCCCCCCCCGGCCCCGCCCGCACC
TCTCACTCTGCGCTCTTGC
>NODE_33873_length_559_cov_4.880658_g29944_i0
CACGAGCACGTTAGTTTCTTAATTTTCAAAGTAACAATCATTGCGTTCAATGGCCATTTT
AGCGCCAATTCCTCTTCGTTTCGCCTCGAAACGGAGCAGGTTCGTCATGGTGTTTACACT
TCCCTTTTTTGTGTTTCTCATGCGCTGGCTTTCACTTAACGACAGCGCATTTAACGCCAG
CGTGTTGCAACTATGCTTGCTTTCTTTGTTGTAAACCTTGATCTCCTGCCAAATTATGAA
TTTCGGATGAAACTCTTCGCATTCCTTTCAATTTCATTTTTTGTTTATGTCGGATGGAAC
AATTCCAACTCTTTTCCCTGCCCTACCCATGCGGAGCCCTTGTACAGCAAGAAAATAATG
GCGGCACTGATCAGTACCGGGTATAGGTTAGGGTATACCGGTGCACGCTTGTTCCTGTCG
AACGCCATTCATGATTTGTTTCGATCGTCACCGCTCTTCCGCTGTGCTACTGATCACGGA
GGTTCATCCTTACTCGTAACGTGATAGCCTCGTTCCTCCCCACGAACTGCACCGTAGACT
CAACAGATGATCACATGCT
>NODE_33874_length_559_cov_4.565844_g29945_i0
AGCCCCCGCAGCCGCGGTCGCGTCCGCAGCCGCCGCGGCCTCTTCAGCCTCCGCCGCGTC
CGCAGCCGCCGCAGCGGCCGCCGCGTCCGCAGCGTCGGCAATCGCCACAGCCTCCGCAGC
TTCGGCATCGTCCGCAATCGCCACAGCCTCCGCAACGTCCGCAGCGTCGGCAGCCACCAC
AGCCTCCGCAGCTGCCGCAGCCTCCGCAGCCGCCGCAGTCTCATTGCCAATTTCCTCAAG
TCCCTCGCCGCTCTCCTCTCGGCTAGCGTCGGCCTTGACGTNNNNNNNNNNCTTCGCTTT
CCAGTACCATACCGTCAAGAGCGCTAGCGGTAGCCGTGGCGATGGACGCGGGGGAAGTCA
CAGGCGCCGCCGAAGGCGAAGCCTGAGCGGAAAGCGGCGCCCGAACAGAGTCTGTCTGGG
TAGCAACGGGCCGCCGGGATCCGGCTGAACCTCCTCGACAATCGTCTGTCACCGCCGCAG
GTGCCGGCGTCGGCTGAGGGCGGGGCACTAAAGCACCCACGGTCGACGCGAAGCCCTGCT
GCACGCCTCCTGCATCCAC
>NODE_33875_length_559_cov_4.174897_g29946_i0
GTCCACGGTGAAAACATTGGGAGGCATTTCTATAGGGAAACATAGTAACCAGGACCAAAT
ATGCTTAGTAAAAATACTGGAATGTATAGGTTTTTGGGTATATCATGGGTCCTGATTTCT
ATGGTCCCCCGTAATAGTTACGAGCGAATGCGTGTGTGTTTTTTTTAGTTAAGAAACGGC
CCCCCTAAAAAAAAAGGCACCCCATTCGAAAGCTGGCTGAAGCCGAATCCACGATCACCG
ACCGAGATTCACATACTGCTCTAGTACACGATTCTTCTCCAATTTCTTCACGCCAAACAA
CGCACAAAAGTTGACGATATTTACCAAACATTCTGCTGCGCGATTTCCTAGTGATAGGTG
CACTATCTTGTTTATTGACAGCGGCTGGCGGCTAAGCTCACTCTGAAGCGCTGGCCAGAT
ATGGCCTAACACTTGTTGCGACAAAAATTTATGACGTCACAAATGGGGCGAAGCTTCTTA
ACTCATACTAATTCCGAGTATCCCTTTCAAATTCGAAGTAGTTTCTCCACAAAATCGTGG
GAACAATTATATCGCCCAC
>NODE_33876_length_559_cov_4.141975_g29947_i0
CCGGAACACGCCTCGTTCACCTCGAAAACGTCGTCATCGGACTCCGTGTTTAACGCGATG
GGCGGGAATTTCATGTCGTCGTCACCGCTTCCACTGCCGCTACCGCTGCTACCGCTACCG
CTGCTACCGCCGCCGCGGCTTCCGACAGTGTCCGACGCCCCCGCGCCCGACGGTATCTCC
TCCTCGGCGTCAGGGAAAGACGAGCTCGACATGATGAGTTGCATATCGCTCGGGTCATAC
AGGAGCTCCCACTCCTGATGCTCCACGAAGGCCTTCATCTCGCACAGCACGCGCGAACGG
GCAGAGCGCGTCACCTTGCCAGTCGCCCATGGGCTTTTCTGCCTCCTCCACCCGGACGCG
GCATCGGGGATGTAAGCCGCCGTCCCCGGCTCGTCGCTGTACGCCTCCGACAGGGTAACC
TTCTGCGCCGCCGTTAGCCGCCAGTCATCCACACTACTGCTATCGCCGCCGCTGCTCTTG
CCCTTGGAGCCGCCACCCGCAACAGCCTTACGGACGGGTTTGCGCGTATGCCCGCCGACC
TGACTGAGGTGGTACTCCT
>NODE_33877_length_559_cov_3.730453_g29948_i0
TTTTTTGTGGTCATTTGTTTTCCCCTTTTTTATTGAAATAATCTACAGCAGTACAGCATT
ATAACCTGGACAAATAAACACAAACACAGACGCACACAGGGACCCCAAAATATCCTCGGT
TGGACTCCACGGGTAGCTTGTCGACTTCCAGCTTTCCAACGGTGCCACTTGAAGCCGAAA
GTGTCGGGGTGCACACGAGGTTTAGATGTGGACGCGGGGGGTTGGGGTGCCGTTCTTGGG
ACGTTTGTATCTCATGAACGAAATATATTATCGCAAAAAAAGTCGAATGGCACTTTTATC
AGCCCGAATCGTGAGCGCTCCAGCGAGATGCCAACTACGCATCGTTCGTATATAGCAGAA
TGTGGGTCGGAACGCGCTCCCCCCGTTCAAAATAGTATACTGTAGTGTTTTTGAGGACCG
GTTTAGAACCCGCCTCTTCCTCTTTTGAAACCTCATGCGTTCGGCTATACATATGTTATA
TATAGGATCGTTGGAAAGCTACGAGTAAAGTCTTTAGGTTTCTTCTGTAGAACCTACCCG
CGTGTTTTTCGTATCCCCC
>NODE_33878_length_559_cov_3.596708_g29949_i0
TTGCGTTTATGTTTGACACAAGTATAGTTGTATTATCAAGGCCATCGGATCGTTCGTTGG
GTCAGATAGGAACTTCATTACGTGAAGAGTGTTCTACAGATGACAGGTACGACCGGTACT
GTAGCACGCGTCCCATTGTGTAAAGATGGTGTTTTTGAGTCCGTAACATTGGTCTAGTAC
GAACACGGTAGTGCTCACAGTCGAAGTTAGATGTTTGGGCCGAAACCAGTCGGACAAGAC
TCGTTAACGACCGAACTAAGCATTGAATTCGCAGTCCCATTTGGGTTCCATAGTGTTGGG
TCAGACAAAGTTGCGTGCGCATTGTGTTGTTCGTGCGGCGCTCCTTACCATATTTCGAAA
TCTCGGGGCATCGAGCGGCTCGCAGTTTTTGCGCTAACGTTCAGGAATTAGGTATGCGCT
ACACCCCCAAGCTACAAACCCAATACCTTGAATATTAATTCAGGGCCGACCTGCATTAAT
TCCCAACTGGAAACGTTGAGGAGGCGTTGGTCAAATGTTACGCACATACCACTCGTAAAA
TACTGTGAAGGTCTTATCA
>NODE_33879_length_559_cov_3.483539_g29950_i0
GCCGTTTCCGTGGCGGACCTCACGGCTTCGTCGGCGTGTGTCACCGCGGCGGAATTCACA
GCCTTGAAGGCGTCCGTTTCGCCCGTTGGGGTGGATGCGCTCGGAAAGTCACCACCGCGA
TCATCACCACGACCACGATCGCGGCCGAGTATCGCGGTTGACCACCACGGGCAAACGGCG
GCACACTTGAGCCAGTCGAGCGGCCCGAGGTAGCGGAGAACGCCTTCCAGAAGCAGCTCG
GGAATGCACAGGGTTTTCTGCCCCAAGTGGTTCATGGTGCAAACCCCTTGTATTTCCCAG
CGAGCAATAGCGTTCCTCCGTCTGCTGCAGACATCACCGTCACCGCCGTCGCGTGGCGTG
GTTCTGTTGGGGGTTTCGATCCTCCTGGTAGCCGAGAAAACTGGGCTTGCCCGATCAGGA
TGTGAAGCTCTCAAAGTGTGGAAAACTGGAGCTGAGCTGGCGAGACCCTCAGCCCTCAGC
ATACGGAGAACGACTGAAAATTACAGGAGTTGAATGAGCAAAGCTGTCCTATTTGTTGTT
ATCTGCTGTGCTGTGTGTG
>NODE_33880_length_559_cov_3.325103_g29951_i0
GGGGCCTAGCGTTTCGCCTTAACCCTTTGGGACCCCTTTTAAGGGAGCGGGTACGGGTAA
CGCTTCATACTCGGCGTGTAATTGAGCCCCGGGTACGCGGGTACGCGGGTATTATTTGGG
GACCCGGGTGTTCAAACGGGTATTCGCTGTTAAACGGGTACCCGTGGTACGCGGATACCC
GACCAAAATGGTCGTAACTACTCGCGAGCACCCGGGTATGTTTTCCCCAAAGTTGGCGGG
TACCCGTTTCTTACGTACATGCTTCAAGCCGCAGATCGGCGACACACATATGGGATACAA
GGGATATAAGGGATACCAAGAATACGGGATAGCGACCAAAGGGATGATACCTTTACTGTA
TAGTGATATCAACCTATCAACCGTGTACGAGCAGCTTGAGCGCCCGAAAATACGGGTAGG
ACCGTATTGCGCCCTTTCCGTACGACTCCTTAAATTGCCCCTATTGTAACTCGGACGCCA
ATTTGATGTGTAACCGCCATTTATTTTACACATCATTTATTTTTGTCGTCAATTTTCAGC
TCCCCCCTCTAAAGCTGCC
>NODE_33881_length_559_cov_3.166667_g29952_i0
TGTTGTTCTCGTCGTGCCTGGAGAATTTTCTGGCGAACCCGTCTTGTCACAAGCGTTAGT
GTTTTTCCTCTCCCGTAGAGTGCTTGGCCGGCCCGGCCTGGCTCTCTCATCGTGGTTAGG
CATCGTACAGTAGGACGGAGATTATTTGATGCTTTCGGTTCTGCCGCTATGGCGTTTCTT
CAAGCCGCTCTCGATGCCCCCGGTGGTCTCGGCACCTCACAGACCCGCCCCCTTGCGCGG
CCCATTGAACCAAGCTTCCCGCTCTATGTTGGTCAAAAACGCTTCCCGAAGAACCGAGTT
TGCCTCTTCGTGTTGATCTAGCACGCTTTCCGAGGATAATGCTGCCGTGCAGCACGCGTT
GGCTGGCTGGCTGGCTTCACGTTCCCCACTCTTGCGTGCTTTTTTTGTTCACGGGAGAGT
CCGCCCATCACGTGTTGCCTCTCCCGTTCCATCCCCTCCTGTTCCGCCCCACCGTCCCAC
CGCCGCTGGCCGTTTCTTCGCACACCTCGCTCTCCCTGCGCATCCCGGCTTATGTTTCTC
TCTTTTTTTTGTGTGCTAC
>NODE_33882_length_559_cov_3.148148_g29953_i0
CTCTGCCTGCATCTCGTTCTCCTCCTCCTGGTCTCATGATGGGCATGTCATACAGTCCAA
CCCCACCCAGTCCTCCTTCTCCTTCATCCCCTTCTCCGGCGCCTTTGATGGGTGTTTCAA
ACAACCTTTCTCCACCTCCATCTTCTGCTCCTCTTGAGCCCACGATGCCGACACTGATGC
TGCTGCTCCTGTCGCTGCAAATGCTGCTCCTTCTGCTGGCACCACCACCACCACCACCAA
CACAAACACCACCAACATCACCAACACCACCATCGTCGCCATGCTTGGCGGCTGCTTCGT
CAGCAGAACGGGAGATAGGGACAACCTCTCCGGTGGTCCTAGGCGAAGGGACGGCGATAC
TGGCAGAACTAGCAGCAGAACCAGAAACAGCAGCAGCAGTAGTAGTAGCAGCAGCAGCAG
CAGAAGAACCAGACGCATCAGCAGCATTCACAGCGCCAGCACCAGCCCCAACATCACCAC
TGCCACCAGCAGAAGCAGCCCCAGGAGCGTGCGCGGTCGTAGAGGCAGTATCAGCACAAC
CAGCATCAACACCACCAGC
>NODE_33883_length_559_cov_3.090535_g29954_i0
GTCGTCGCACGGCCGCACCTGGTGGTTAAGGCGGCTGTATCCTTTGCCCCCTTTTCTGCT
TGCAGAATGATGACCTCCGACTGATTGCAAGTCGTTTGTCACAGACAGCGTGGGTGCAGG
TCTGGAGGCGGTGGTGATTGTGGTGGTAGTGTTGCGGCGGCCGCGCTGGTGGTGGCTTGA
GCGGTCCTGGCCTTCTCGCGCTCGGGGCTGGGGTAGGAGTAGGGGCCCTCCGGGAGCAAA
CACGGTGCGCTCTGTTTTGTTTGCGGCGAGGGACGAAATTCGGAGGAACGTCTCTTCTCT
CCTAGCTGCGAGGTCGCGTTCCGATTTTCGCCTGACCTGCAGGCCGGCCAGGCGAGTCTT
GAGAGAGCCTACCTGCTCCTTCAAGGTCTCCACTTCCCCCTTCAACGCCTTCGCCTCCCG
TTGAGACCTTAGCGCTGTGTCGGCACTGGCGACGCGTCCGCTCTCCATTGCTCGGCGGGC
CTCCTTCTCCCTCTCCCTCAGTTTGTCCGCCTCGCTCTTCCACCTCTCCGTCTCCCCCTC
CTGCTGCACAAGGGCCGCC
>NODE_33884_length_559_cov_2.954733_g29955_i0
AAAACGCCATGCTCGCACGACGCTGCCTACTGGTATTACGGGGAGGAAGACATACAGCAG
TAGTATCGGTACCGGCCCGTTCAAACGAAAGTAACTCAAAAAGAAAGTCAGCCTGAAAAC
TTGAAAAAAAAAAGAAAAAAAAACATTAAGAAAGCTGTAGTCAGTGTGCTCAAGCTTTAA
GAAAGATGACCCCTTCCTGTGGTTGGTTGGCCTGAGCCCAAGGCACCATTCGTTGTGTGC
TACAGGGAAAAACGCCTTTTCGGGAACCAAAACAAGAACGCGCATTTTAAGAAGGTGTGC
TTTCGCGCGCGCCCAGACTAAGAAAGTCAGCTTGAACCCGATTTCAGGTTTTTTTGTGAG
AGGGTCGGTACTCTGTCGTAGTAATACATAGTGCCGGCGTCCCCTGTGGCTTGGTAAGTG
GTCCTCGTACCTACAATCAATTAATTACGTTGGTTCAATTCTCACCGAGTGCACATACTC
GTATGATAGGGACTTTTGCCTGCATAAAAATTGATTAGCGGAAAGCGCGAGAGCGTGAGT
TAGCAATATTCGATGAGAA
>NODE_33885_length_559_cov_2.948560_g29956_i0
GCTCGTGTCATCGAAGCTCTCCTGCACCTTGCCGCTGCTGCCTCGCGCTCGTTTTCGAGC
CCGACGGCCGGTTGGATCGCCCACGCCGTACGCTTTCCTGTCCCCGCTGCCAGCAGCTCC
GTCCTGCCTCCCAGCGGGGTCTTCGCCTTTGCCGGTGGCGGCTCTTTTCTTGCCTTGGTC
GTGATCGCCACGGCGATGCTCGTCCTCGGTTTCGTCGCGGCGGCGTTCTGCTCGACAGGC
AGATATTTTCCCACGACGCTCTGGCGACTGCCACGGTTCCTGTGCGGCAGCGCCAGAGCG
TTTCCTGCTGCTTTCGCTAGATTCTCTCGCCCGGTCCGTCGCCTTTCCCTCGGCGGTACT
GCTGGTACCTCGCGCTGGGGCGTCGCCGTTGGTGCTGCTCATGCTGCCGCCGTTGCTGCC
GTCGCCGCTGCTGTTGCTGCTGCTGAAGCCGCTGTCGGCGCTGCCGATGTCGTCTGTTTC
GCCAGACGCACAGGCCACACCCCCAGCAGTGCGGCTCGACTTCTTGGTATCGCCCCTCCT
CCTTCTCCTCCTCTCCAAC
>NODE_33886_length_559_cov_2.940329_g29957_i0
GCGAGAGCATCCAAGCAGCACAATTTGTTAGGATCGTTCTTGACGAACAAAAAACAAAGG
TCACACACTACTCGCGACATAAAAATGTGATATTTCGCGAACCGTGATAATACCGCTACA
CGTTCGTAACTGGTCACGAATCGTGACAACACAAAAAAACGTTAGAAAATCAGGAAATAT
TGATGCCGCCCCCCCGCCAGCTGTATCCCATAGATACGTTGCGGTCTTGGGCGGGTAAAT
AAACGAAAGGGGCGAGGCAAGGGTGTAGGCCTGGAGAATGAATGGTGTTGGCCCACCGGG
AGGTTTCTGTCGGTAAACGACCCGATCCGGCCTTAACCCATTCAGAACTGGAAAACTTAT
CCCACACTAATTTCAAGTAGTTTGTCCCCGAATACGGAGGACCAGTTCTTAAGGGGTTAA
CCCACGTGTATTTCGGTTGTGTCGATTTTTGACATTTACCGAGGCCTGTTTTAACAATCC
AAAGACACGAGACAACAACGATTTTCACGCAAGAAGCCGGTTGGCGGGGGAACGCGCAAA
GCCCCCGCAGGTTTCTCGC
>NODE_33887_length_559_cov_2.495885_g29958_i0
GTAATAACTTTTGAAAGGGACCCCCCAGATATACTGGGCTGGGCACCGGCACAGTATGTA
CTGGCAGTAGTAATCTACTGATTGGCTCAGCCAGTATATTCGCTAGTTGGTGTTAGTTTA
CGTACGTCCAAGAAACATGCCATATTATTGTACGAAAACCCACCTAATGCGGTTCGGAAG
GAGAGAGGCGAGAGGAGAGACAGTATACTGCTGCAATCCAGTAAATACTGGCTGATTTTG
ACGACAGTACAATCGCTACTGACTGAGCCAGCTAGTGCCCAACCCTATTAATAGTAGCTA
CCCTTTCACACCCTGAACAGATAATCTACAGATCAGATTGATCAGACAGATCAGATAGAC
CAAGCAGATTATACGTTTAATGGTATGGGCTTGGAAGGCCGGTAATAATTACCTCCTGTA
TTAGGTAATTGGTCCGTTTTCGTATAACTTGGATGTCATTCGTATTCGGGGTATTTATAA
GATCTAAGGGCCATACTTGAAGCCCATCGAGCGAGCGAGCAGCCAGATGTCATCTGGCTC
GGGGATTAATAAAAGCTGC
>NODE_33888_length_559_cov_2.341564_g29959_i0
GTCTTAACCCCCCGATTGTAAACACCCCGAAGTGCACGACTACCGCTGTGTTTGTCGGCG
GGTGTCATACCGAGGCCCTGAAAAAAACGCGGACTAGCATAGCTGACATACTCTTACGGT
GGCAGCGGTGGGCATGGTACAACTTGCCGGCGTTGCCGCACTATACGTCTGCATGAAGTA
ACTGGCGCTGAGTACGAGAGGTTATGGCAGAGTGAAAACAGGGTGGATTAATATATCACA
GCACAGACGTCCAGGTTGCATGCAGAGTAATCCGGCAGATATCGTATATGTCGCAGACAG
GCAGCATTGAAGTGGTTCTCTTCGAAACATACCCGATCAGAAAATACCGAGTTTTTNNNN
NNNNNNCAATCATCAATCATCAGTCAGCAATAAATATAGACAGGTTGGCTGACGTCAGCA
TCCACGGTCAATTTGAAATATGGATGTTTCCGAAAAGCGACGTCACCGCCCTGAATGACA
TCACCGGTCGACCATTTTCACCAATTTTCACCAGTCAGAAATCCCCTTTGAAAAAAATCG
ACCAATCAGAAAACTGCGG
>NODE_33889_length_559_cov_2.209877_g29960_i0
GTCATGATTACTCTGTTCCCCCGTAACAGCAGTATAATACGTCAGCTGTGAGTTCACACG
ATTGATTTTACTCTAACCACAGTAGTTGATACTCAGCTTTGCAAGCTGATTGGGCGAGTG
CGATTGGGTAAGACTATAAAGTACCGGTCCTCTGATAAGAAAGCAACCCACAACAAACAT
GAGCTTGGGATTGTGGAAATACTAAGAAAATCCTTAGCGGTGGGCGCTGCCAAAAGATAG
TTTGAGAAAGCCGACCCCCTCCTCAAGGCTGGCCTGCGCCCAAGACACCACGCCCACCAG
ACGGCTTGGCGGTAGGAGATATACAAAAGCGCCAAAATAAGAAATTGCCACGCCCACCAG
ACGGCTTGGCGGCAGGAGGTATACAAAAGCGCCAAAATAAGAAATTGAGCTTCACCGCTC
GCCCAGAATAAGAAAGTCAGCCTGAGCGTGGGTTCAAGTTTTCTCGTGAGAGGACCGGCA
CTGTAGGTGAGCAAAGAACCACTCCCCTCACTCCCCTGGGTGCTATTATAATAGTACTGG
AGGGTCAACAGGAAGGGGC
>NODE_33890_length_559_cov_2.164609_g29961_i0
GCAACCGCAGCAGCAGCAGTAGGACACACGAGGCCAGGCTCAGCGTCGCTGTAATACGCT
CGGCTTGTCGGTCTAACACTTGAACCCTCTGTACTTGTACTCAATTTCTCGCGTGACCCC
TGCTTCCTCAACGCGACACGTACCTCGTTCGTATTGTTATTCGGCATATGAAAAAATCTA
AACCTGATATATGTATATACGTGTGTCCAACAACCGATATTCTCGTAGCAGTAGGTGCCA
CCACTACCACTGGTGTACGACATTTACACCAGAGCGTCTCCGCCCCCTCATCAGTAGGAG
GGTAGGCCTCACAATACCACCTGCATCATGTCTCAGGGACACGGCCCAAACGTTGGTGTG
GTCGAACATATTCTGCCTACTGGTAGATTGGGTTTCGTTCGGTAGAACTCAATAAAACGA
AAATCGAAGTCTGTCGTAGTGTCCAAAAATCGAGGGCTCACAAAATCGTCAGCATAAAGC
AGCAGCAGCCGTGCCGGCCGCAGCAGCAGCAGCAACAACAACAACGGAACAGCAGTAAAC
AGCAGCAGCAGTAGGACAC
>NODE_33891_length_559_cov_2.152263_g29962_i0
ATATTACAGATTATCTTCTTATCTTATCATTAATGGTCCCTTCAGGAGCGATTGCTCGTG
GTAGTGTTATATGCTTAGGGGACCCACTACTAGGGTTTAGAGGTGGATGCTTCTTGTAGT
GGTGCAAAGCCGGGCCTTTTTTGTTTCCCCTTTCCCATTTCGCCGCTTCCGCTACGATTA
ATGCTACTGCTGCTGCTTTGTTGCGGCCTTCAAAAGCGCTCTATCTATTAATAGTGGATG
CATTGGATGGAAGGATAAATATCATACGCATACTCCCCGAGTGTTCTACCGACACCCTCT
TTGTTCTTCTTCTTTTCTCGAACTATAGATGGCAAATGCCTTATCAAACATACCAGGTAT
ATACTTTGCAAGTTTTACCGCCATCTCCTTTTTTTCGCACTTTTTTTTCCGAACTTCTCT
CGAAAAAATGTCCGTCCTCTTCCACTTTTTCTTTCACCAAGTATGGGAGGAAGTCCCGAG
CAATCGCGAAGCTCGACTTCCCAAGCTAGTTTAGTACCACTCTGCCCCCATGTATGAGGA
CAGTAGTGACAGTTTGTGC
>NODE_33892_length_559_cov_2.057613_g29963_i0
ACGTGTTTCGGAGGCCCCGCGGCAAGGCCGCCGGGGAGGAGAAGAGACAGCGCTTCAGTA
CCCCTGTCCGGCTCATCGGCCCAGGCGTCCACATCGCCCCTTTCCTTTAGCAGAGCGTCG
ACGAGCTGCCTCAGAGCTTTGCTGCGCTCCTGTTCTTCGGCCAGCAGGTCGGCCTTCACC
TGAAGGAAATCCGCGAGAGAGTCCGACGCAAGAGTCTCTTCTGCGAGTCGGCCCATCGCC
AGCTCCAGGTTCCTCTCGACGTCTTCCGCTCGTTTCCGGAACACGACGACCGCCCCCTTC
ATCTCGTCAACCCGCTTCTTCCAGTAGTCATGCTCACTCCGAGCCCTTCTCCGTACATCC
AGCAACTGCGCAGCCAGCGCGACTTCCCTCGAACTGGCACCCGAATCATCACCATCACCG
GCAACCACAACGGCTGCTGCTGCTCCTGGTGCTCCTGATGCTGCAGCTGATGATGATGAT
ACTGCTGCTGCTGCTGCTGCTGCTGCTGCGGTGGTCGTGTCCCGGTACATCTGACTGTCG
GGGTGCCGAACCGCCCCTT
>NODE_33893_length_559_cov_2.051440_g29964_i0
ACGCATACCTCCAGTTGCACCGCTAAGAGATGCCTAGTTCTTGCCACATTCATTATCGCA
CCGTGGGCATACCTCCAACAAAGGGCAAAACCCCCTTGCCTAGCCCTAAGCCTAATCAGA
AAAAACGAAATAGTCACAGGTCTCTGGACCAGTTGTACCTCTACAGGATGCCTATTCCTC
ACACCGTACAAACTCCTACCCTAACGTTATCAACTGCACCCCCTTCTGCTTTCGCCACCC
CCACTGAAAACTGATCACAGTAGAAACCCACAAAATCATTTCACAAATGCAATCACGAAT
AAGCCGCACGTTATCTGCGCACAATTGTGGAGTTCTATAAAAGCCTTCATGCTGGGTTCT
TAACGTAAGTCAGCGAGAAATACAGTAAATATATAAACTACCTACATACACGAGAAAGTG
GGTTGCACAACAATTCGCTCGTCAAAATGCGTTTTATGACGAGAAGGCCCACCTTCAGCC
ATATTCAAGCCACAGTGCATGCGCCTCTTAACCGATGAGGAAATGAGACCACAAATAGAC
CGGCCCGTGTGGAATAGGC
>NODE_33894_length_559_cov_1.878601_g29965_i0
GCACATACTCGTAGGCACTTTTTCTTGCATAAAAATTGATTAGCGGAAAGCGCGAGAGCG
TGCGTTTAGCAATATTCGATGAGTGAATATCGACGAGCAGTTGGGAATGCTCTACCCTAT
AGATGCATGTCTACACCGGGGGGGAGAAGAGACGACACCTACCTACCTGTGACCACGGCT
TGTCCAGAAAAAGCTGGATTATGGTCTTCTCTCGGGTGGGCAACATGCTGCTCGCTGCTT
TGCCTCTCTCGACGTATTGTCGCGATGTGCGCGCGCGAGCATCACGTGGTCGACGGGATT
TCTAATAATTTCTCATCATCGTATTTTCGATTTTTTTTGTTTTTCGTTTTGGTTCGTATA
TAAAAAAAAAAGTCGCTTTTATACCTAACCCGGTCATAACCAGGTTGTAACCGCGATAAC
AACTACGGCAACCTACCTACAGTAGCTTTGCAATCAGGTACTGCTGTAGTATAACATTTA
TTTGCAGTACGTATATATATATTGAACTAAGTGTGAACTCGATTGGGCTGGTCGGTGTTA
CTTTTGCCTTACTTGCCCG
>NODE_33895_length_559_cov_1.716049_g29966_i0
GTTGCCGCTAGGAGGGGACGGTCGTGGTCCTGGAAGGGGTGCGAGGCTCTTGCTGCTCTT
GTTGCCACGTTTAGAGCGCGCTCGCTTGAGCGATGCAGTTCTTCGGCCTTGTTTTTGTGG
TGTGTGTGCTACCGATGCCGCGCCCGCGCCTCGGTCGTGCCTTGCTCCACCCCCGAATCC
CAACGACTCTTTTTACGTACCGTTGTTTTATGTTCTTGTTTAGGTTTGGTTTGGTTTGGT
TCGGTTTTGGTTTCCTTTTTCGAGCGCGTTTAGCAAGCGATGCTATTCGACGGCGCGCTC
GCGTCCCCCGACGCGGTTTCTGTCAGACGTTACGCTTCAACATATTCTCTTCATGTGTTG
GAAGCTCATTGGTTCAGGTTGCGCCGCGTTTGGAATAACTTGTTCCGCGTACGTTTTGTA
GCGCATCATTTTTGTAGATACGTATTGTACGAGCAAAAGTCTTGCTTGGATACCGACCAA
ATTTGTTCATGCATGCGTGCGCTTTGGTCTGTTGATGCCCTCCCTCTCTTTCGTCAAAAT
CACCCGTGCTCCTCCTCCT
>NODE_33896_length_559_cov_1.687243_g29967_i0
GGCTCTGTACCACTGCCAAACAAAAATGGCATTCTCACGATATTGGGTTAAGCATTCAGA
AAATAGTTTAGCCAATAAACGGTACAGGACCGCTATATATCGTAGCGCGGGCCGATGTCC
CATCGTACGTATTACCGTCCCATGGGAAGATCCGTGGATAATGTCCTACCGGCCAGCCCG
TGGGACGTCCCATGGGACATCCCATAAGATTTTTGACAATCCATGGGACGTATTACATAC
TATGGGGCGCCCTACAGGACATTCCACCGGATGTTAAACATATGGGCCAGCCCGTGGCAC
GTCCCGTGGGACATCCATATAGCAGGTTTCATATCCCATGAGGCATCCAGTAGGAGGTGT
TACATACCTGGTACTATACTGTGCCGTCCCACAGGACATCTTAAGGGATGTCAAGCATCC
TATCTATGCGCTAGCCTGTGGGACGTTCAACGGGAGATATGATGAGGCTTATTAATATAG
CACCGTATAGGGGTATAGTATATACGGACATCGATGGGATATGCCATACGATATTCCGGA
ACCATATAATCTCGTATCG
>NODE_33897_length_559_cov_1.582305_g29968_i0
GGGAATCAGGTAGGTTCCACAGAAATCCCATAGAGGTCCCACGGAAGCGCCATACGGAAC
CCCCGCGGTAGTACGCGTCCCATGCAAGTCCGATGGAACTCCCATGGGAATCATGTGGGC
GTGCGTAAATCCCATAAAGATCCCATGGAAGCACCAGGGGAGCAACACGGACGTCCCACG
GACGTGTCATTGGAGCACCATGGACGCACCATATGGGAGGTTGAAAGCCCCACGGAAGCA
GCACGGAAGCCCCATGGGAACTCCGAAAGGACGTCCCATGTTAGTCCCGTGGGAACACCA
CGGAAACGCCATGGAAAACCCGACGCCCTACGGACGTTTCATAGAAGTCCCGTGAAACTC
CAAGGAGAATACCACGCAAAAACCATTAGGATCTCCATTCAGACTTCGTACGAGTACTGA
CACCTAGTTTCCATAGGACTTCCACGGGACTCTCATGGGAGCTCCTCGGGGTTCCCATAC
GGCTTCCATGGGACTTGCGTGGGACTACTTAGTTCTCACGGGACTTCCACGGAAATCCCA
CGGGACTTGCGCTGTCGTG
>NODE_33898_length_559_cov_1.547325_g29969_i0
TGTTTAGATTCAAGCGGGCCCGAAGATATGGTAGTACTACATGGAGCAACTTGTTTGGAT
GGCAAACCGTAACGTAGGCTTTGTCACCTCTATCGATGGGTAGTCTTAATGTAGGTACTT
CGCTACAGCAGCCCGGAAACAATGTTCCTATAGCAGTAGGTATGTGTACGAAGTATAGTT
GTTACCCTTTTGTCAATTACCCGGATACTCGCGAGTAATACTCGGCTTGCTAACACCCGT
CACGGGTACCAGTATCACTTCATACTCACCAAGTATTTGGGGCCCGGGTACCCGGTTTAA
ACGAGTATCCGGGTATCCGCGTACCCGTTGATACACCTTAGAAATCCCGGAGATAGCAAT
TAAATTGTCCCGTTAATCACGTCCCCTGAGTAAGTATTTGGTAAATATTATCGAGGAAAC
CCTTTTCAAAAGGAAAACGCTGTCTCATGCCTCACGTGTAACACCATAATAAAGTGTTAC
CCTTTTGCCAATTACCCCAGTACTCGCGAGTATTACCCGGCTTGCTAATACCCGTGACTG
ATACGGGTAACACCTCATA
>NODE_33899_length_558_cov_4825.764948_g29970_i0
AAAACACATTGATGACTGGTTGACTGATTGAACGAGGATTCGAGAATGGAGGGTTTTGAT
TGAGTTTCTGATTGGTCTGGTGGGGTTAAGGTTGGGTTGTGGTTTTTGATTGATGGTTTT
CAGGCATTGAAAATTCTGCCTGTTTACTGATTAAAATAGTGGATACTGCTGTGCGGATAT
ACTGTTTTTGGTCGAACCGTGATCGGGAGCTGTATTGTTGATTGTCAGGGAGATATTCAA
TGATGATAACGGCTGGTCTGGTAGTTCCGAGAACACATTGTACGGTATTGAGATTTGTAT
TGAGGATTTTTCAGGTTTTGAGATTCTTGCAACGTGCAGTGATGCTGAAGTTAGTACTAC
TGGATAAACTTGTATCTACCTATAGACACCGAGCTGATGGCCGTCTGATTATCGAGGCCT
TATGCCCTAGTTTCGGCAGCTGAGTGTCTTGGAAGATTGTTGAAGTTTGAGCCAGTATGG
TTTAGATTTTGGTATTCGAATTTGAATGAATGTGCTTGAATTTCTGGTATTCGGTACTTT
GAATTTGCTTGAGGTTTT
>NODE_33900_length_558_cov_124.222680_g29872_i1
CTCGGCCAATTTGTTTTTTTTTCAGTGGTTCCTGTTTTTCGCTGGCTTGGGGGAGAAGCA
GGAAGTGTGGACTCCCTCCTTTCCTTTCCTTCCTTATTTCCTTTCTCCCTTATTAGAGCT
CTCGACTCTCTCTTTCTCCCCCTCGTGCCGGGTGTTTTTTTTTGTTTTTTTTTAGTGTTG
ATGTCGACGCGTTTTGTGGGCGCCTCTACTGTAGTGGGGTAGTGGTACTCACTCAGGGTG
CCGTTCTCTCAGGGATGACTGGTCCGGCTTTGATCAGTACTCCCCCGTGATCCTGTTACA
CTGGTCGGCTCCCGTGAGCAGTATTTCAGTTGTTTTCATGGCCATCCCTTGGCCCTCTGT
GTTCAGTGAAGTTCTTGGTGCCATTCTGCCGGTTCCTTTGACCGGTATCAAAAGGGGAGT
CAGTCTCTAGCCAGCCGGTCACTATTCAGCGGGGTTCTTGGGACAGTCAGTATTCCCCAG
CGATTCCCCGGCCAATTTGTTTTTTTTTCAGTGGTTCCTATTTTTCGCTGGCTTGGGGGA
GAAGCAGGAAGTGTGGAC
>NODE_33901_length_558_cov_124.092784_g29872_i2
CTCGGCCAATTTGTTTTTTTTTCAGTGGTTCCTGTTTTTCGCTGGCTTGGGGGAGAAGCA
GGAAGTGTGGACTCCCTCCTTTCCTTTCCTTCCTTATTTCCTTTCTCCCTTATTAGAGCT
CTCGACTCTCTCTTTCTCCCCCTCGTGCCGGGTGTTTTTTTTTGTTTTTTTTTAGTGTTG
ATGTCGACGCGTTTTGTGGGCGCCTCTACTGTAGTGGGGTAGTGGTACTCACTCAGGGTG
CCGTTCTCTCAGGGATGACTGGTCCGGCTTTGATCAGTACTCCCCCGTGATCCTGTTACA
CTGGTCGGCTCCCGTGAGCAGTATTTCAGTTGTTTTCATGGCCATCCCTTGGCCCTCTGT
GTTCAGTGAAGTTCTTGGTGCCATTCTGCCGGTTCCTTTGACCGGTATCAAAAGGGGAGT
CAGTCTCTAGCCAGCCGGTCACTATTCAGCGGGGTTCTTTGGACAGTCAGTATACCCCAG
CGATTCCCCGGCCAATTTTTTTTTTTTTCAGTGGTTCCTATTTTTCGCTGGCTTGGGGGA
GAAGCAGGAAGTGTGGAC
>NODE_33902_length_558_cov_76.738144_g29971_i0
CACCCACCCCGCCCCCCGTTTATTTTTTTAGTCGGGCTCACACGCGGTTCTTAGTAGGAA
TATAGCCCACCCTTCATGCGACTCGCCGAACACCTCACGGCGCTTCGCGCTTGGTGCAAG
CAGTGTCTGTCTGGTCGGTGAAAACCCGACGTGCTCCGTCCCTGTATTGTAGGGATGCGA
AGGTTTATAATCATCCGACTACGGCCATGCATGACAGGAGTACACATCACCCCCTGCCCT
TTTACCCCCGCCCTTTTTTCTGTTTTGTGTTTTGTGTTTTGCTGGACGTTAGGACGGAAG
GCAGATTTTTTTTTGCTGGACGTTTAAGACGGAAAGCAAAAACTGGTGTGATGGAAGTGG
GTACGCCACGTTATTTATATACCGGATTTCGGAAACGAGCCGAACCGAACCGAACCGAGC
CAAACCGGACAGGACAGGATCAGGTGGAATTGTCAGGGTCGAAAGAAGAACAAGGGTGTT
CCTAGAGAGATGGGAGCGTGCTTTTTTTCGGGAGGGGGGGGGGGCTGTGGTGGGCGGAGG
CATTGTGTCACACGCTAG
>NODE_33903_length_558_cov_72.573196_g29972_i0
GGGGGGGGGTCTACTCATGTGGGGGGTGGGGTTTCCAGCCATTTCGATAAGTTTGTTTTA
GCGCCTCCGTGGGTAGCATCGTTTACCTCGTGAAGCGACATTTGTTTCTACGCGACTATT
AATGGTCATGGCTGTAACTATGGCTTCATCGCTGGTGAGATCGCCGCTACCATACATCGT
AACTCCCCAGTACACACACCACGTCTGCGCAGTCAACACGCAACAAAACGTTGTATATAT
ATCTACCCGAAGCCAGAATTTTCCAAGAAGCTTCCCGACGGTTCGGTTCGGTACGTACGA
AGTATGTTCACACGTGTTCACACGCCCCCCCCCTCTGGACCCCTTGCTGATGTGCTATTC
TATTTTTTGGGCATTCCTCTAAAAGCTTAACGTGTGTTTTGACGCCTGCACTCCTACTTG
CCACTTGCCCAAGAAAAATGAGCGAGTTTGGATCGGCCCGTGCGATACTTTCGCCAGTGC
ATCGGAGTGGAGAATTATCTCAAACTGTTTCGATCCCGTCTCCTGGCCCAAAAAAATCAT
TCTACCCGCCCCCCCCCC
>NODE_33904_length_558_cov_47.938144_g29973_i0
CGGGAATTAGCTGGGGGCGAGAGAGGAGAAAAGAGTGGTAAAGCAGCGGTTGTTTCGTCG
TGTCGGACCAAACACCGCTGATCTACCACGTCACCGCGTGGGCGGGAAGCAAGACTTAGC
CGCGCATGCGGAGTGGGCGATGCCGGACCGGGTGAGCGGATGACATTTACGGGAAGCAAG
AGTTATCCCCCACCCTCACCTCCCCGCCTCCCGCTGCCCCCGCTCTGAGCGGTCGCGGTT
GAGGGTGCGGGTTGTTGGTGTATCCCCTTTTCCTTTCGAGGCGTTTTTTTTTTTTTTTTT
CTGTGATAGCCCGTTTCGTCTGGTACACCGTTTGATGATGACCGCACCGCGGCAGCTTCT
TTTGCGATCGACCGGTACTCAACCGGGGGTCGCTGGTGCTGGTTTCGTGACCCTTCTTGA
TCTCTCGGCAAGAAGGGGGAATGTAGGTTGTAGTTCCGTTCTGTCTTGTCGCTTTTTTTT
CGTTTTGTTTTGTGCTACAGTAGTACGAGTAGGCGTTTTGATTCGCCGTGTCGACACGGG
GGAGGGAAGGGATAGTGC
>NODE_33905_length_558_cov_44.665979_g29974_i0
CCCATCACTACACAATGACACACCGACAACACCCACCCATACATCATCATCATCATCACC
ATCCACCCATCCATTTACGTCCACAGCAGTAACAATATTTATATCATGCCAGGCCCGTTG
GCCCGGCCCGTTTCGCTGCTAGACGTGACGTCCCCGTGGAACCGATCTCTGTCACTCCCT
TGCCGGTGCCGACGGCTGCCGAACGGGCTCCCCAGCATGCAGCACATGATCCCCGAATAG
CAAACGGCCAAGAGGCAGGACAGGAAGCCGATGATCACCACCAGTAATGTCCAATGGCGT
AGCAAAGGTGCACACGTCCGGTTGCCCTGGAAAAGCCGGAAGTAGAGCACCGCCCCCACG
ACGCTCCACACGGCCAGGAACCACTGGCTCACCACCAAGATCAAGAAGATCATGTCGGGG
AAGACCTTTGGTCCCGGCCCGAAATATTGGACCTGCAGGGAGGAAGACGCCCGTGATGCC
AGTTGCACAGAAAAACTGCTCCCGTGTCCCGATGTCATCGATTCCTCGTCCATGGCATCC
CGCGCACCGTTCGCCGCT
>NODE_33906_length_558_cov_30.936082_g29975_i0
GTGGAGGGGGTGGGGAAGGATGTAGTTTGGAGTGGTTTTTGTGGGGTCGCGATGTGGAGT
GTGAGGGGAGAACGTGTCTCCGCCGCAGTATTAGGGGGGGGGTAGTCGCGGACTTAGCGA
TGTGGTGGCATGGGACTGTTTGTCTTAGGGGACTGTGCGTCCGTCCGAAGGGCCTGCCTG
GTCGAAGTGAACAAACATTTTCAGTTGATGGTATAGCGTTGGTCTGCCATAGCCTCTTCA
GACTGAACATAGGAGTCTTTGTATAGGGTGAAACCCTTGATACGGCTCTCCGTCGTGGGG
CATGTTTACGTTGGGCCCGTGGAACCCTCTCTAACCCCAATATTCTATGTTTGCAGTGGG
CAATGCGGATGGCAAACAATCTACCACAGGCACGCCACAACGCACCTTACAAAAACATAG
TAACAGCTCCGTTTAATGCTGCGCCAGCGTAAAAATACGTTTGAGGCTCACTGGTAAAGT
ATCAGAACCTTTAAATCCGAGGGGGGCGTCCGGGACCGTGGCCACGACTGCTCGGGGGTG
CTATGGCGTATACACCGG
>NODE_33907_length_558_cov_27.742268_g29976_i0
CCACTGTCAATATCATAACCATCATCCTCGTCGTCGCAATAATCAAATCACCATCATCAT
CATCATCATCACCGTCGTAACAATCATGACCATCATCATCACCATCACTCATAAGAATCA
TCGTCATGATCTTGATCACCATCATCTTCACGAAATAAGCTTTTCTCGAAACGCCGTCAT
TGTTTCTTCGAACACGCACTTTTTTCAACAACAAGCGAGGCGATGTTCTTCTACGACTAT
CTCCGCCGCCACCATCGCCACCCACTTTGGCGGCGGCAATCCTTTCGAGCTCGCATCTGA
ATTCAACATCAAATCACGGAAAAAAATGTAACGATTCACCACGTCGCGCTAGCTAGACAC
TACCGAGTGCTGCCACAAGGCGTGGTAGATGACGCAACTCCCCCCTCCTCCCATACACAC
AGCCGTACGCCCGCCGCACAGACAAAGGCACACAACACACATTTCAGAAAACAACGCTAC
AAACAAAAGAGAAAGCTGCAACGATTACGAAAACAACGACTGTCATGCAAAGATAGAACA
TGCAAAATTTTGTCAATA
>NODE_33908_length_558_cov_26.195876_g29977_i0
CCCCCCCCCCCAACCCCACCCCTCCTCCTCCTCCTCCTGACAGCCGTCGGTTGGGCGCCG
AGTCAGTGACGGATGCACCACAAAGCGGCGGAAGGGATATACGAAGGGAGGAGGCGTTTT
GTTTGTTTTTTTGGTACGAACACTGTGCTCGTTTTGAGGGCGTACTGGAAGGTGGCGGTG
TCGTTGTTATATAAAAGCTGATGCGGAGCATTTTGTGAGAGAACATCGGGGGGGGATTTT
TCAAAGGTAGCCCCGGTTTGAGTTTTTGTGACAGTATATGGGAAATGGATGTGTGGACGT
TTTTTTCTGGTGGCACTTATTGAGTTGTGACGGTATTGGAGAGGAGATGGGACGGACGGT
TCTCGAGGTGTGGCCCGATTGGTTGTGACGGTATGAGAAATGGAACGGTTCGAGGTGGCC
CGGTTGATTGTGACAGTATGTGGAATGGGACGGTTCAAGGTTGGCCCGATTGATTGTGAC
GGTACGGAAAATGGGACGTTTCGAGGTGCGTGGCCCCGATTGAGTGTGACGATACGGGAG
GGTTTCAAGAGAGTTTTG
>NODE_33909_length_558_cov_18.232990_g29978_i0
CGGGCGTAAGAGTTCGTTGCCACTGTTGGTTGTGGGGGTGGGGGGGGGCTAAGGGTTGTT
GTGCCAGCATTGTTGGTTGTGGGGGGCTAGTACCCAAAAGGCAGCGCGCTTCGCTTGTTG
GCACGTGGTTGTGGGGACGCGTGGGGCTGGACTACACGGACGAACGGATTGTGCGGGGCA
TGGGTTTTTTTAGGAGGAAGCTACGTGTTTTTTTGTCCTGCTGTTGAAGGAGCGAGACTG
CTTGGCGTTACGCTTTGTTTTTGTGCTGGACTAGGTATTTGTTTTGCCGCCCCTTTCTTG
TTTTGGATGGCTTGAAACCGAGCCATAGGTTGCTTTTAATGAACAACTGTTGTGCCCCCA
CACGATGCCCATGGCATCATGTACTATCAATATATACGTTCCATGTCTGCTTAGCTGCCG
CCTGTTCCGTTTCCGATCGTTGACAATTTGTTTTTGTCGGACGAAAACCCGCGTTTTGTT
TTTGCTTTGGATGGCCGGATGCTGCCTGCCTCCGATTAAAGCATTCCGCGAAATATGAAA
ACGCAAACCAAGGTTCAC
>NODE_33910_length_558_cov_18.043299_g29979_i0
GTCCTCCTCATCCGTGGTCAACCCAAAGTAATTTTTTGCTGGGAGTCCTTTGCCCGCATC
CACTCCCCCCCCCTCACCCTGCGTCCGCGCATGCATACTACTCTTGCGTGCCGCACCCGC
TCCTTGATTGACTACATAGACCGACGTGCGGAAGGAGCCCCCCCTTTCTCTTCCGTCACA
AGCTCACTTTTTCGCGCATTTAATGCATTTTATTCCTTTTAGACAGATTGTCTCTTCGCG
AAGAACGCCACTATCAATACGAACGATGATGACGATGATGACGATGACGACGACGACGAC
GATGATTGTGATTTCTGCATACTTCTGCAGACAACTCGTATCAACAAAATATTTACAAGC
AGTAGTACCGGTACTGTTGCCGCTGCTGCTGCTGCTGCTGTTCATGCTGCTGCTGCTGTT
ACTGCTGCTGTTACTGCTGCTGCTGGTACTAATACATGCTGCTGTTGCTGCTGTTGCTGC
TACTGCTGCTGCTGCTGCTGCTGCTGCTGCCCCAACGGGCGCAGACCCGACCCGTTGAGC
TTGCGCGATGACGTGCAA
>NODE_33911_length_558_cov_13.544330_g29980_i0
GTACCCCCCCCCCCCCCCCCGTTTGTTGCCGCCGCCGGTAGGTAGGCCGGGTGTCATTTG
CGTTCGCTGCTGTTGCGTCGCGACCGGTGGTGACATTTTAACGACAAATAGTTGGGGAAA
AATTGCCACGAAAGTTGTTGCGACATTTCCGATGTGAATTGAATGGTTGTGGTGTTTTCC
GATTAATTATAAATACTTGCGAGATTTTTTTTTTTCGGGCGAATTAGTTTGCGAGATTTT
TTTGCGACAAAAAACAGGTTGCGAGATTTTAGTTTTGAAAATAGTTTCGAGATGTGTGTG
TGTGTGTATACCTGGTATCAAATAGTAGGGACGTTTGTGTTGAAACAATGCGTCAGGGGT
TGCTATATGCTTTTATTGGACCGGATAGGTTAGGATCGGACCGGAGCGGGCCCCTTTGGA
CATGAAAACCGCGTCCTCCACCAAATGGTAATGGTGGCGGGTTGTGACGCGCCGCGAAGG
CTTTAAATACCCCTTCGTGTGCGCGGTGCTCGAAACACGGTGAAAAGGTGAAAATAGTGG
CGGCGAGGTGGAAACCCC
>NODE_33912_length_558_cov_10.789691_g29981_i0
GAGAGAGAGAGAGAGAGAGAGAGAGAAAAAGAAAGAGAGGGACAGAAAGAGGGCTGTAGT
GGGATTGCTTGCAGCTGCTTGCGGGCTGTTGGGAGCCCGGGACTGTCGGCGGGTACGTCT
GGTGTGCGGTGCGAGATTTCGCTTGCCGGCGGCGTGTGAGGTGTGGGGTGTGATGTGTGC
GCGCGCCTCGCGGGAACGACAGGGATGTTGTCGCCGTGCTCGCAGTACGAGTATATAGCC
CTGTTACAATGGGTATAGGGGTGAAGGATACAGGGTGCGGCAGGGTATTAGTTTTTTTTT
TTTCTCTGTTCAACAATCTGGCTCAACCATATGAACGCATGGAAGGTGTGTGGGGGGAGG
TGTACTCAATTGTCATGCATGGCCGTAGTCGTATGACCATAGACCCTCGCATCCCCACAA
TGCCAGGACGGAGCATGTCGGGTTTTTCACCGACCAGGCAGATTTTGCTAGCAGTGGGAG
GGGGTATACTCGTTTGTTGCTTGCCTTATGATAGCCATTTGACCATTAACCACGCATGCG
TCCCTTTCGAGAGTTGAG
>NODE_33913_length_558_cov_10.443299_g29982_i0
CCCAAAGATGATGCGATGGTTGACGGCACTCTTACCCCTTGAAAGACAGCCGTCAAGGAA
CCCCCACACTAAAACCAGCATATTCAGTCTAAAGAGGCCTTGGCGGGCCAAACCTAGACC
GTCAACCAACATGTTTGTTCTCTCGCTCCCTCCAGCCTTCTCTCCATCACTGACTGTTGC
TTTCTCTCTCCCTATATTTACGTTCGGAATGCCGACCGCAACGCTCATCAGTTCTAGACC
GCTCACCCCCTCGCAGAACCGCCGATTTCCCGCGATAATTTCTCTCTAGATGCCATGTTT
CGATTTTTCCGTGGGGGTCTTGGAGTCCATGTTGTCCTGACCCCCCGCCTCGGGGGGGGG
GGGGCTGCATGACCCGTCACGCAGTACATTTTGGGTTGCCATTGGCTTAACTCCTACCCG
GCGGGGACTGCGCAAAGGCCCAATAGGCCAACAAGGCTTGTCACCTTGCTTTGGTGGTAG
CGAACGTGTCCCACAACCTAACCGCCCTTTCTCCATTCCCTATTTCGCCCCCCCCCACCC
TATCCTGCCCTACCCGCT
>NODE_33914_length_558_cov_9.828866_g29983_i0
GTTCGGGACAGCGCATGCCTATAAACTTGAGGGAAATATTGAAGGCGTTGCTGCGTTTCA
GCCACCGGTGGCAAAGGCTGCGGTGGTGGTGGTGGCGCCGCCGCGCGGCGAATAGAGAGG
GCAAGAACGGCTCCCGGAACGGCGCCCGGAACGGCGCCCGGAACGGCGCCCGGAACGGCG
CCCGGAACGGCAGCGTGTTGTCGCAGTAAAGCCTTGGAGTGTGGAGATTTTTGTTCGCCG
ATGACCGCCTTTTATATAGCCCCAACGATGTGGTTGCAAAGGTTTGTTTTACTCTTATTG
TCGTTATTCGCAGCCAGTGGTTGTACTCGTAGACGTACATGTATACGTACTGCTGTAGTG
TCGTGGCGGTAAGAGCAGTGGGTAGTTTTTCGTACTGTTTGGTGGTGTTGCTTTTTTCCA
GTCTATATATATATATCCCGGTCTCCTGTTTTTTTCTTGTTTTTGTTTTTCGCCCACCGC
AGCTCTCGCCCCCTCGCCGCCGTTGGTGGCGGCGGCGGCGGGCGATTTTTTTGTTTCCGA
TACTACTGTATGAGCGCG
>NODE_33915_length_558_cov_8.880412_g29984_i0
GCGCGAGTCCCCGCCACGGATCCCTGCCCAATAGCTGACAGCGAAGCCGCAGCCCCACCT
CCCAATGTCCCTCCCGATCCTCCGCCGCTACCTCGGTCGTCCTCATCTCCGTGCAGGCGT
TTCGAGGTCTCTCGCAAGAGGGGCTTCAACCCCGCCACCAGTTCGCTGTCCTCGTAGCCG
TCCTTCGCCATCTTTAGGTACGCCGGCCACAGCCGCGCGGCCTCGTTGCCCAGCTCCCAC
GCGTCCCACGTCTCGCTCCTCAGGCCCTGCACCAGCGCCGCCGCCAGCTTGCGAAAAAGC
TTTCGACTCTTCCTCCCCCCATCTCCACCGCCTTGCTCTACCCCTCTGCTGCCTCCTCCT
CCTGCACCACCAGCGCTACCTCTCCCGCCTAGGGTCGCTTCCCCGAGGTTCAGGTTGGAG
CTGATGTTTCCGAGGTCGGCGTCGAGGTCGACGCCAAACGAGTGGGCCGTCGCCGCCACC
ACATCAGGGAGGTCCTTCGGGCTATACAGAGGGAAGCGAAGCTGCAGCGGGCAGGCCCGG
GACAGCACCGAGATGGGG
>NODE_33916_length_558_cov_8.237113_g29985_i0
CCTTGGTTGGAGCTGGGGCCGAGGCTGAGGCCCAGACCGAGCCCAAGACCGGGAGCGTCT
TCGGGAGCTGAAGAGGAGAAAAGCCGGGGGGCGGAAACACCCCTGCGAACCCCACGCTCG
TGCTGTTGCTGCTGCTGCTGCTGGGCCTGGTGGTGCTGCCCAGACATGATCAGCACGCCG
GCCTCTGACGCCCTAGACTGCGCAAGTTGTTGCGCCCGCCCGCCTGCGCCGCTAGACTGC
TGTTGCAGCTGCTGCTGCTGACGAGAGTAAGACGAGGCCGACACGGAGGCAGACGCAGAG
GAGTGCCGCGACAGTGCAAGCTGCTGCGGCGGCATATCGTGCTGCTGCTGCTGCTGCTGC
TGCTGCTGCTGATGTTGGCGCAGAGCGTGCTGGGGAGCTGATGCCGGTCGCACGGCCCCT
CCCCCCCCAACCATTTCTGGACTGCTGCTCCGGCGGTGGACCAGCCCCGATCGGTGCCGA
GAACTGCTGGGCAATTGGTCGGAACCACCAGGCGGAGATTTCAGGGAGGATGATGACCCT
CCCGACTGATGCCCTCCC
>NODE_33917_length_558_cov_7.338144_g29986_i0
TCGGAAAAAGCCTGCCAAGTATGAGGTATGCACCAGACGGCCTCTCGAGCAAATATGCTA
CCCCTCTGTCCCGAAATATAAGCAACGTTTTTATTGAATGTTATTGTATAAAATATGCTT
ATATTTTGGGACAGAGTGGTATATACGAGACCACCGCGGCCTGGCTCCTTTTGACTGACC
GAACCCCACACTAAAACTGGTATAGTTAGTAGTAGAAAATACCTTGACGCGCTCAAAAGA
AAAAGAAAAAGACCCCTTCTCCTCCCCACGTCCATCGCTTAGCATCCTTTTTGCTCTCAA
GCCCGCTGACAAAACAGAACAGAAGATAACTTAACAGCGGGAAGAAGGGTAGCAACCTCA
CTGAACAGAAAGAAAAGAAAAGAAGATAACCGTTTTTGCCAAAACAAGTCGACAAAAAAA
ACGAAAAAAGAAACGAAAAAAAAACAAACGAAAACCCGAGAGGGCAGAGGCGGGGTGCTC
GTCAAAAAACAAAGAAACACGAAAAAAACAGAAACTGGAGAGAGAGAACGAAATCATCTC
CCCCTTTTTTTCCCAAAC
>NODE_33918_length_558_cov_7.070103_g29987_i0
CCGTACATCATGCCCGGGTGTCCGCCGTGTCCGCCGTGGCCACCGTGCCCACCATGCCCC
CCGTGGCCGGCATCTCCGCCCATAGCAGACGAGGGGACGAAGCGGCCGTCGCTCATCATC
ACACCATCAACGCCCCCGCCCATCCCCGCCGCCCCACGGCCGTGCTGCTCGTACGGCTGG
TGCCCCCCCGGGTGGGGGTGCTCGTGCCCCGCGCCGGGGTTTCCACCGTGATGTTGGGAG
CGGTGTCGCGGCGCCTGCTGCTGTCCACCGCCCCCACCGGCGGCATTCTGGCGCATCCCC
TGCTGCACCGGTCGCTGCGCAGCCATCGCAGGGCTAACTGTCGACGAGCTCCTCGCGGGG
CTCGAGGTGTATCCCCCCCCGCGCGCTCCCGACGACGCCATCGCGGCGGGGTTATTTCCG
GCGAGGCCGGCCGCCCCGCCACCACCACCCCCGCCCCCGCCGCCCACGTTGCCCGCGGCC
GCGGCAGCCCTAACGCCAACCCTGCCGCCCGAGTTCCCGAGGCCACCACCGCCACTAGGG
CCATGGCCAGGACCGCCG
>NODE_33919_length_558_cov_6.523711_g29988_i0
GTAACAGTTGAATATCTACAACGGTGCTCGTGAGCACGTCCGCTAATGATCTTAACGTGT
CCCCCTCCTTCAGTACTATCTGCCGCAACTTCCCGGCAGCGGGCGGGGCCCTCGCCCCCT
CACCCCCCTCCAGAGGCCGACCTCCTCCTTCGGTCACCATAGCCGCCGCCAACGCTGTCG
GGAACGCCGCTAGCGTAGCCGACTTCGACACTGCTGCTGCTGCCACCGCGAGGGTGCGCC
ACTCTGCCATGCCACGCTCTCGGATTGCGTCGGGCTCGAGTGGCCTGCCGCCATCCAGAG
ACACCACGCGCCTCGCTAGTCGCGCCTTGAAAGCCGATAAACGGTCTTCGGGCACCAGCC
TCGGGAGGAGCCCGGCGGTAGTCGGACCGGCGTGTCTGGCCACGGCCTCCAGCGCTCGCA
TCGTCGCCGTGGTGACCGGCCAAAGGTCTGAGCCGAACAGCACCGCGAACCCGTCCTCCA
GTACGGCTTCCCAGATGCTGGCATCGCCGCTCGTGCTTGGCGAAGACTGACGGCCCATGC
AAGACAAGCCCTGTGAGA
>NODE_33920_length_558_cov_5.919588_g29989_i0
GCGGGAGATATGCAATGCACAGGCTGTAGCGCCTAGTCTACGCGTTGTCGAGCACAAAGC
TCCATGTGAACTTCGAGTACTTATCTGTGTATTGCAGTCTTAATCTCGTCCTGGACAGTA
GTATCAACACACGGCATTTCATGTACAATATCTACGAGTACCAGACAACTCGATACTGGC
AGTCGGCAAGGATGTCTATTGGGTTTATAGGATATAACAACTAAACACCCATTGCTGTTT
TTGGAGAGAGAAACAATTGCTCCCGATCACTTTTTACATCGACTGCAGAACAAGGCTGGA
AATGTATCAAGGCACACAACACATTCGTCAGAAACCCGTGCCTACGGCGCAACAACCACG
GCGGAGCATGGAGGATGCCTTGCATATGGGAAACAACAACTGCAGACCCGTACACGTATG
TAATACATACCTCCTGCGGACGCCTAACCAGTGGCATACAGCCTCGATGTTATATACCAC
TCTGTCCCAAAATACAAGGATATTTTTTATACTAATAGTTAATCCAAACGGTCCTTATAT
TTCGGAACACAGTAGCGC
>NODE_33921_length_558_cov_5.707216_g29990_i0
GTCGTCGTTGCTGTCCTGGCCGCCGCCGTCCTCATCATCATCCTCAGACTCGGGAGGTTC
ACCTCCTCGGTTATCTTCGTCAGGGTCCTCCTCCTCAGAAGTAGAAACATCCGACGTAAA
AGTAGCGGTTGCAGACGACGTTGCAGATGCAGCAGTCGAGGTGCTCGCGGACGTGGAAGC
ACTGGCAGTCGCGGTGGACGACGCGGTACTAGTCGCCGTGGCCGTGTGGGAAGTGCTCGT
CTCTGTTGTCGTCGCGAGGTGGCGGCGGCGGCGGAGGTGACCATGGCGAATGCGGTTGTT
GTTGTTGTTGTTGCCTCGTGGGAGATCGACCCGATCAGCTCCTGCAGCAGCAGCAGCAGC
AGCAAGCGAGAGGGCGCAAACAGCAGCGAGCCCGAACAGACTACCAAGCCTCGATGCAGC
AGCGCGCGGTCGCTTCATTTCTCCTGGGGTCTCAAGTCACAACGCGATGGTGAAGGCGCA
ACAAAGTCCACGTCGTCTCCTCCTCTCCACGCTCACAGCTCCGTCGTTCTCCTCTCCAGC
CTACGGTCAGCTCGGTGC
>NODE_33922_length_558_cov_4.727835_g29991_i0
CACAGGAAGTGCGCGAAGGCGAAAACAGCAGGTACGATGTACGCCCAGTTTTTCTTTGTG
AACACCCGCGACCGATTTACCGATCGGTCATACATAGAATGGGTCTCCATGGCGACATGA
ACCTTGGGCTCTTCGATCCAGAATACACGAGCCTGTGCAGGCCGGGCACCTCCGACAGTG
TAGCTTGTGATATCTCGAGTTGTAACGCACTGCAACAGAGCGTCGTATTTAACCTCCAGG
AACCCCTCCCCAGCCTTCTTGTAAACTGCCCAGGGTTCCGTTGGAAGCCCACTGGCCACT
TGCTCGAGGTCGACGTAAGGCTTCGGTAGGTCGAAAAACGCCGGAGATCCCACCGGCGGC
TCCGCGAACGTGTATCTCAGCATCTCGGAAATCCGATTTTCGTCTCCCGACTGTAGTAGG
CGACCTTCGATTTCCTCTTCGTCTTGATCATCCAGGCCTTGAATAAGGTTTTCCTCCATA
TTTTCTTCCCGTAGCCACAACATTCTTTCGAATATCCGCGTGGGAAGCCTGTACAAGCCT
AATCTTGGTCGGTATGGC
>NODE_33923_length_558_cov_4.663918_g29992_i0
GAAAAAAACCGGTGCACTTCTGTGACCACTAGTTGTAGAGCGACGCCAATTCATTCGATT
GGTTAGCTACAATGAGATTTAGGAGCAAGGATTGGAGCCGCGAACGGGGCTAAAAGGACC
GCAGCAAAAAGGCAAAAACAACATTACCACTACTACTACTACTACTACTACTCCTGCGGC
TACTACCGCTACCGCTACCGCTACGGCTACGGCTACTGCTACTGCTACTGCTACTGCTAC
TACTACCACTACTAGTATTACTACTACTGCTACTACTACTACTACTACTACTACTACTAC
TACTACTACTACTAGTAGTACTACTACTACAACTACTACTACCACTACTGCTGCCACTAC
AATATAAGAACAGAGAAGCGCCGTACTGGTATCGGTAACATTTACTCCGCTTTTACGGCA
TATAGGGCTTGATATCAAAAAGACACCATTCGGCAATGATAATAAAAAACGACCAGACCG
TCAAAATCTGTAACGACCAGCAAGTAATGCCAACGACCAGCGAAAAAAAAAGTCTTAACG
GCCAGCGCAAGAAAATGC
>NODE_33924_length_558_cov_4.455670_g29993_i0
GCACGCGGTCCCTCAACTGGCCAGCCGATGCCGAGGCACAAGACTCGCGCTGACCGCGCC
CAGGAGGAGCTTGAGCGGAAGAAGGCGGAGCGCGAGCTAGAGCGCGAGCGCGAGCGACGC
AGGGACGAGCAGGACCGCGCCAAGCGGGAGGCCGAGGAGCGGCGGGAGGAGGAGGAGGAG
AGGCTGCGAGAGGAGGAGGCCAGGGAGAGGAAGGAGGAGGCCAAGCTCAGGGGCAAAGAG
ATCGGGAGGCAGCGCGCGCTGGTGCGGCAGGTGGAGCGCGAGCGGCAAGCCCTGGAGCGC
GAGCGCGAGCTGGAGAGAGAGAGCTCGCGCCGGCAGCAGCAGCAGCAGCAGCAGCAGCAC
TACCGTGACGAGGAGCCGCAGCGGGGCAGCGGCGGCGCCCGGGCGACGTCGAAGGAGAGG
GGCCGGGAGCAGTACCACCCGCATGGGGAGGTAGCCTCCGAGGGCCAGCCGAGGGGCGGC
GCCAAAGACGTAAAACATGGACCCCATAGCGCTACCGGTCGCGCTACCGCTAGCGGCTAC
GAGGCGGCGGGAAGGGGC
>NODE_33925_length_558_cov_4.257732_g29994_i0
GTAGCGTCATACAGTTCGCGTAAACGTGGTTGTGAACGGTGACATTCCATCAAGAACGGG
ATGAAAGTCTTCTCGCGATAGAAATACAAGGCACGAACCGTAGGACGGAGGGGGGGTAAG
AGGCTGCTATGCGACCCCGGATATGAGCTANNNNNNNNNNGGAGGAGAGAAGAAAGAAGG
GCGAACATATAATACATGGGATGAAGGAAAAAAAATAAACGAAATGAAATGAAAACCCCG
CATATGATATGCCGATTAAAAAACGAAAGCCCAAGAAATGGCCGGCACAGTCTATCAGGT
GAAGGTTCCTCGTACGATACTGGGTCACACGCACACCTGAGGTGTCTTTTTATATTTCCC
AACATGATCGGTGTGATCTGTTATCTGTACGTGGTTGACCTAATTGATCTGTGTGATCTG
TATATCATTTTGTTAATCTGCGTGATCTGTACATTGTTGTGATCTGATCTGTCTCACGCG
TGCATCATTACTCGCGTCACTTAACCCCCCGCCCGCAGAAACATGGAAGACCTGAGGTGT
CCTTTAATCTTTGAAATC
>NODE_33926_length_558_cov_3.839175_g29995_i0
GCCCCTTTTTTCGTACTCTACTACTACCACGCAACCCCCTCCCAGCCACGGACCAAGCTC
CTCGCCAAAACACTTGCTGTGCACTTACTTTGACTTGCCGCGCCACCTATATATAGACCC
TTCAGGGACATCCACAGGCGCTCGTTGTTGTTGAGTTGAGGGTTTGGCCTCTTTGCCCCA
CCGCCCTCTCGCCCGCTGCCCCCTGTGGCTGTTGCTCGATGCAGCAGGGCTCCTCTGCTC
CCACGGCGCCGCCTGGTGCTGCTGGTGGGGATGCAGGAAGACCAGCAGGTTCTTCTGCAT
GCATTCTGTCGGCATCCGACAAGAGCGGCAGCCGCAACATAGAAGTAGTAGCAGCCGCAG
GGGGTGTAGTAGTAGTAGGTAACAAAATCAAGAAGCAGGACGAGGAGAAGGAGATGCAGC
AGCCGCAGCAGCAGCAGCAGCAGCAGCAGCAGAAGCAGAAGCAACAACAGCAGCTGCTGC
TGCAGCCGCCGCCGCAGCAGCAGCAGCAGCAACCACAGCAGCAGCAGCAGCAACAACAAT
TGCAGCAGCTGAAGAGCG
>NODE_33927_length_558_cov_3.791753_g29996_i0
CCTCTCCCCCCATTTTTGCTTTTACCAAGGTCGATCGCAAAACTCCAGGGTGTACTATGC
CGGCGGCATTCCGCCAGGACCACGACGGATGCAAAGCAAAGCAAAACAAAGCAAGACAAA
CGTTCTTACACAGCACGGGCGTTCGAATGCACGAGCATACTACTAATAACGCACACCAAA
CGCACACCAAAAGGCAAGGAAAGTACAGTACACTGTACCACACCACACAGCACCACACAA
AAACTACCATGTACACAACGAATGCTCTACGCCACACTACACAGTATCGGGTACATCACA
CAACACCACAATACAACACATCATACCACCTACCTTGCGTGCCCCCTCTGTAGTGATCGG
CTTNNNNNNNNNNGAGTGAGCCCGAAGGGTGGGGATGCGCACGGACGTGCAGCTGGAACG
GCCATACGGAAGAGGCGGAGAGGCAACGTTAACGAACCAAGCGCAGGAGCAGTCAGCTCC
GAGACGAAAACGTCAACGTTACGCGTCTACGGCGTTTAGGGCGGCGGGGGGGTCGAAAGT
TTGGTAGGGAGAACCAAC
>NODE_33928_length_558_cov_3.536082_g29997_i0
GGAGTAGCGGCAGTTCCTCAGGACGACGAAGCGGTGGTGCAGCACCGTCCCACGGTAAAG
ACCGAGGAGCTTTCATCTCACAAGCCTTTCCTTGGGGAGCAGCTGAGCTCCGCTGCCGCG
GTCCACGACTCCGTGTCAACCCAAGGGGTCGATGCGGGTGGGCACCATGGTGGCACAGGC
AGCACGCAAGTGCCCCGGATGACGTTGGAGGAGAAGGTGAATGAGGCATTCGCGACCATG
ATTCGCGACGCCCTCTCCGGGAGGCCGGCGTCTGCCGCCGCGCTCGACGATTCTGTGAAC
GATGCTATCGGGTCCATGCTGCACGGCGCCTTCTCAGGCCGGCCGGCATCGGTGGCCTTC
TCGTCGCTGCTCGCGGGAGGAGGAGGATCGGAGGATGGTGGTGGAGGACGAGCTTTGGAA
CCAACGATTTCCGAAATCGGGAGCGAGAGCAACACCGACGACGACGACGATGACAGCAGG
CGGCCGGTGGTAGCATACGATGATGACTTTGCCCGGGCGGCTGGCGTGGACTGGACAAAG
GTGTTTGACCGGAGCGCC
>NODE_33929_length_558_cov_3.490722_g29998_i0
ATGAATATCAGAGTCCAGACGGGTATTATATTTCCGTTCGTTCAGAGTGGTATACTCGAC
CAAAACACACCCTCGTTTCTTGAATTTTGTAATAAAATACTCGTACATACCTGGTATATA
TAGCGGTAATTCATGGCAAATGTGAAAAACTTTGTCACATGTTAAAAGTTACGAAAAAGG
CAAAATCCCTCGTTTCTTGACTTTTGTAAAATGCTCGTACATACATATAGCGGCAATTTT
TAATGGTAATGTGAAAAATTGACACACGCTGAAAGTCACGCAAACTATTTTCGCGACAAA
AAAACAGCGCCAACGACAACATTAACATTGTTCACCTGTTCATGCTACGCGTACTGAAGG
AACTATATTTCGTATATACACACATCTGTTCATGCTAAGAAAAAAGCTTCGAAAATTTGC
ACAGAGCCACGGGTATACCTGGTACTGCGTGCATCACAATATAGCGCGGCAACTGTCAAA
CACCTGCACTTGCTCTATATTAAGGAAAACATCGACGCGCCCCATACGGGGTCTCCTATA
GACAAGGGTGGCATTTCT
>NODE_33930_length_558_cov_3.412371_g29999_i0
TGAGCGGCTTCCTCCTCCTCGGTGACCACCGCGGCCACCACTTTGGGGTCCAAATCTACA
ACTAACGCGGCCTCGGTCTCGTCGGCGACGACAGTGTCCACGGTTTCCACAACCGCGGCC
GTCTCCACTGGCTCGACCGCCGGCGCGACCACCTCTACAGTGGTTGCCTCGGTCGGGTTC
GTCGGCCCGTCTTGGACCGTCGCCGTCGATTCGGCGACGTGGTCTTCGGGCAACGCTGCC
GGCGCCGATTCGGGTGCGTCGCTTGGTACGGCAATGGGGGGATCTTCGGCCACGATGTCG
TTCTCCACGGGCACGGTACACGCATTTTTATCCTCCCCGGTGACCACCTCTGCCTCTGTT
CCAGGCTCCGCGTCTACCGTAATCTTGGCCTCGGTCTCCTCGGCTATTTCGGCGGCCACA
GTTTCAACGGTGACGGCGGGCTCTTCCGCCCCCCTTCGTTCGACCACGGCCCCAACGGAG
TCGTCGGTAGCAGCGGCATCCTCAGGTGGGGGTGCCGGGGCCGTCGGTATTTCTCGTTCG
AGCACCGCATCGATCCCC
>NODE_33931_length_558_cov_3.375258_g30000_i0
GGGCAATCTCATAGGACATTCCGACGATATTGGGCAATCTCAAAGGGCATTCCGACGATA
TTGGGTAATCTCAAAGGGTATTCCGACGATATTGGGCAATCTCAAAGAGCATTCTAACGA
TATTGGGCAATCTCAAAGGGCATTCTAGCGATATTGGGCAAACTCAAAGGGCAATCCAAG
GATATTGAGCAATCTCAAAGGGCATTCCAGCGACATTGGGCAATCTCAAAGGGCATTCCG
ACGATATTAGGCAATCTCAAAGAGCATTCTAACGATATTGAGTAATCTCAAAGGGCATTC
CAGTGATATTGGGCAATCTCAAAGGGCATTCCGACGATATTGGGCAATCTCAAAGGGCCT
TCCGACGATATTGGGCAATCTCAAAAGGGCATTCTAACGATTAGGCATGCCTCATTCGGT
AGTTGCTCAGTCGAGGAGTATACTAATAGTCAAGTCATACAATGTTGTGGCCATAAAGAG
CTATAAGGAATGCCCTATCATAAGAAGCACACAAGCCAGAGAGAGGGACGCAGGGTTAGG
GCTGGGGTTAGACGTGTG
>NODE_33932_length_558_cov_3.230928_g30001_i0
GGCACGTTTTGGCTGCAATTGGTTCTGAATGAACGGGCGTCTTGACCCAAAATCGTCGGA
CTTTCGTTCTTGTGTTGCAATTGCAATGTGTTTCGTTTTATAGTTAGGCCATGGGATTGC
TCATCGGGTAGCACTTTTATGTTCCTCCAAAATCAGTTTTCGGGTGAGGTACATCGACTA
CCCTCAGAAAATACATGGCGCACCTCTACCGTAGCAAAAACTGGCTGCAACATCGATACC
GACATCGTCAGCAAAAACTGGCTGCATCACACGGCATTGGTTCTCCCCTGCAGATTAACT
AGGGACTCTTTGGGAATCCTGGAGTGAATGCCAACGAAACTCTATCCCCAAGAGCTACGT
ACCTGGTATGTGCTTGGACTGCGTCGTTGACAGAGATACGCCGCCATGAGTGCTGCTTGT
GGCGTCTGGAGACTATCTTCGGGCGTATTCATAGGGGGGGCTCCTATAATACGCTACAGG
ACTTACTAATGATGTGCAGGCATGCATATTCTTACTCGAACCGTAACATGTAACCGACGT
GCAGTAGACACTTGGAAG
>NODE_33933_length_558_cov_3.195876_g30002_i0
GAAGTACGGTGGTTTCATAGTGCCACAGGCGTCCAAGCGTCAAGTGAAGTCAAGTGCGTC
GTGGATCGTCAAGTGGATCATCAGGCGGGGTGGTACTCGTACAGCAGTACAGCAGTGCCG
TAAACTACTCGTACTGCTGCTGTAAGCCGAAACTCGTTCAGCATCGTTCGAACTCCGCCA
TCTCCAAAGCAGCGAGCGCGATGGCGGGCCACGATGACGACGAGATCCTCAACGCCCTGA
CGGTAGGCGAAAAGGCGAAAGTTTTCGACGCGCTGTACCGCACGACTGGGGGGAAAATGG
GACATGAGGAGTTGTTCACCCTTCTGCTCCTGGATGCTGTGCATGACGGCGATGCAGACC
TGCTTAGTATAATCCTGCGTCTTGGAGTGTCGGCCAATACCCACGGCCCGAGCGACCCGG
CAGACCGTATTCTGCATCTGGCCGCTATGATGGGCCACCCGCATGCCGTACGCGTGCTTC
TGGAGCACGGTGCAAGCGTGGACGCGGTAGATGGGCATCGCCACACTGCGCTCCACATGG
CGGCGCGGCACAACCACC
>NODE_33934_length_558_cov_2.713402_g30003_i0
GGGGTATCGGAACGGCAATTTTGATTCCGATCCGAAACGGGCTTAAAAAACGATATATCC
GATGAATAATCCGATATTTATCGGGATATCGGAAAGGAAATCTTGATTCCGATCCGAAAC
GGGCCTAAAAAACGATATCCGATTACGAAACAATCCGATATTTATCGGATCGGATCGGGT
CGCTGAAAATCCCGATGCCGATACGATTTATGATATGCGAGGCGGAAATTAGGGAATACA
GGTCAATACATGGCACTGCTGAGGCGCATTTTCTTCTGACACTTCACGTGGATTGTTTCA
CCTTGGACACTCTCAACAGGGGGGGGAGGGGGAAGTAGGGCAGCATCCCCTCCCCTCTAG
ACGAAAGGCGTTTTTTTCGGGTATCGGGACACTTTATTTTCCGATTCGATAACCGGTACT
ATTTCCGATTTATCGGAACTTCCTAGACGATGTCCCCAACACTAAAAGGCAGCATCAGCT
ACGCCCGCGTCGTGCAGCTCTTTGCATAGTTAGTTGTAGTTTTTCGAGGGACGATAGTAA
ATAGGACCTGCGGTAAAG
>NODE_33935_length_558_cov_2.709278_g30004_i0
CCTTGACTCACCGCCTCCTTACACGTGGTTTGACGGCCTTGACTGACTGCCTCATTACAT
GCGGTTTGATGGTCTTGGCTGATTGTTTTTTTATTTGTAGTTCGGCCGCTTGACTGACCG
CCCCCTTACGCGCGGTTCGACGCCTTGACTGACCGCCCCCCTACACGATATTCGACGGCC
TTGACTGACCGCCCCCTTACTCGTGGTTTGGTTCCTTGACTGACCGCCCCCTGGACTGAC
CTCCTCCTTACACTTGGTTTGACGGCCTTGACTGACCGCCCCCCCTGCACGCGGTTTGAC
GGCCTTGACTCACGGCCTCCTTACTCGTGGTTTGGTCCCTTATCTGACCGCCCCCTGGAC
TGACCACCCCCCGTACACGCGGTTTGACGGCCATGACTGACCGCCTCCTTACATGCGGTT
TGACGGCCTTGACTGACCGTCGCCCTACCACACGTGATTTGACGCCTTGATCGAAATCGT
GTCGATTGGTAGTTTTTTTCGTTTTTGTTGATGCGGTATCGCATCGAACTCGATTCTCGC
TCAATACGCCAACACTCG
>NODE_33936_length_558_cov_2.672165_g30005_i0
AACACGATACAGCAGGCAGGAAAAACAGGAAGTAGGAAGCAAGAGCTCACTCTTGTGTTG
ATTCAATATTACTCTGAAAACGGTCCTTATGTTGTTTCCAGACAAAGTGATACAGCACTA
GAATTAGAGCTGTATAATACGGCAGTAGTATATACGCGACAACGCTTGATAATTTTGGAG
ATAAGAAAATGTTGGCTCTAGATGTTTGCTCGAAACATAAGAAAATCGTGTTTTTTTATG
CTGAAAATAGCGGTAGCGTAGGGACACACCCTGCCTTACACAAGAATAAAACTTGAGCCT
GCCCCAAATTAAGAATAATAACCCGAAATAAGAATAAGAACTTGATACTGCAACAAAATA
AGAATAAGAACTTGAGCCGCGAGTGAGGAAAACACGATGCAACAAACAGAACGCAGGAAG
CAGGAAGCAATACATACTACCACTCTGGTCGTTTGGACTATGATTTAGAAAATGCGTCGG
CACATATATATATAAACAAGAAGTTTCAGCAAATTCGTTAAACCCGATCTAATAAACCAT
TTTGGGGGGGGGAGTGAT
>NODE_33937_length_558_cov_2.604124_g30006_i0
GCGGCGAAAGCAAAACGAATTGCACGCCAGCTGAGGCAACTTGGAGACTACAACATGGGA
CCTGAATCGGCAAACATAACAGCCATTTATCCGTCGACTCTTGACTACGCATATATTATC
GGTCATCCGCTCCTTGACACACCTAAAACACTCAAAGTCTCATTCACGCCAAGAAACCAC
AGGGAAGCCATGGCGTCAGCTCAAGCTTCAGAGTGGCAATCATCTATGGAAAGGGAGCTT
GCAAGCATGTCGAAACACGACGTCTACGAGTTGGTTTCTGCGCCAAAGGGGCGCAAGATT
ATTGGCTCAATGTGGGTGTTTAAGGTTAAGCCTGACGGTCTCTACAAGTCGCGGTTCTGC
GCACAAGGGTTTTCTCAGATAGCCGGGACAGACTTCGGGAGCACATACGCACCAGTCTGT
CGCATTCCAAGTGTCCGCATTGTGTTGGCTATTGCCGCCAGCCACGATTGGAATGTGATT
CAGCTCGATGTACAGACAGCATTTCTTCAGAGTGAAATGAAGGAAGAGGTATACGTGAAG
CAACCGGTCGGTTTCGAA
>NODE_33938_length_558_cov_2.587629_g30007_i0
ACTGTAAGGAACATGCGGAGGACGGCATGGTCAAGGTCGGAGGCAAGCTCTGCTTGAATG
GATCCTGCACCAAGCGATCGAGCTACAATGTCGAAAATAGCAAGGCGGCAGCGTACTGCA
AGCAACATGCTAAATATGGCATGGTTGTTGTCCACAGCAAGCGGTGCTTGCATGCCTCCT
GCACAACGAACCCGAGCTTTAATATCGAGGGCATCAAAACGCCGGCGTACTGCAAGGATC
ATGCTGAGGACGGCATGGTGAACGTTAGTAGTAGGCGGTGCTTGCATGCCTCCTGCACAA
AGAACCCGAGCTTTAATATCGAGGGCATCAAAACGCCCGCGTACTGCAAGGAACATGCTG
AGGACGGCATGGTGAACGTTAGTAGTAGGCGGTGCTTGCATGCCTCCTGTACAACGAACC
CGAGCTTTAATGCTGAGGGCAGTAAGACGCCGGCGTACTGTAAGCAACATGCTACAGGAG
CCATGGTGCATATGTTCAGCAGGCTTTGCTTACATGATTCATGCACGAAAAGACCGAGCT
TTAATGTTGACGGAAGCA
>NODE_33939_length_558_cov_2.558763_g30008_i0
GCAAACGTCCCAGGCCGTGCTGGAGAAGCCTTTCTCGCCCGAGGTGGTGAAGCAACAAAG
ACAGATGCTCGAGGTACTGCATGTAACTAAGTATAAACACGTTCGGGCTGGTCGGTGTTG
CATGCCCGGATACTTAGCCCGGTGGCTACTTTTGCTTTCTTTAGCTTCCAAGAGATGTTG
TGTGTTCTTCGTTTTTTCCCGGTGGCTACGTACGAATGTGATAGCTGGTGCGAGGAACGA
ACGCCTGCTGAGTTATTCTACCTTTTCAGCTTGCGACACCCCCGGGATTTTATGCCAACT
CCAATCCCGAAGGGGGGGCCTTGTATACATTGATTGCTGCGTGATTAACTCCAATTCTTG
TAGAATATCCGTTGCGTTTTGACTCGCCAGAATGCAGGGGCTATGATACCTTCGACAAAG
CGTCGGCATGGCTTCACTGGTAAAATTAATCACTCACTGTCCAGATGCTCTGTTTGTGTG
TACACAACCACGACTTATCATCTATTGCTCCTCCCGCCCCCCGCTCCGCTCGTTAATTCC
GCTCTTGTTGAGAACAGC
>NODE_33940_length_558_cov_2.556701_g30009_i0
CGCACGCACACACGCACCGCGGTTTTTTTCTTTTCTTTTTTTCTTCCCCCCCCCCATCTT
CTCCTCCCTTGGGTAAGGGCTTTTCGTATTTTTTCGTTTTGCATACTTTTTTGTCTTTTT
GTCTTTTTGTCTTTTTGTCTTTCTTTTGTGTTTTTCTTTTTTTAATTATCTTTCGTGTGT
GTGCATGTGGCATCTGGTTGAATGCATGCATCCGCAGCTTGGCTTTTTACCCTGATTCCT
TGGGTTCTGGGGAGTGCGCTACCCACGCGCTCGAAAAAAGTCAGCGCATTTCTTGGGCTG
AAAGGAAGGAACGGAGGGTGGAGCCGAGAAAAAAAACTATGTGTAGAGACGACCCATATA
CGTTCATGTAGACTTATTAGTTTATGTTTTGCAAAGATGTGGAGGCGGGAGTAGTGCCCC
GGGTTTCGGGGGAGGGGTGAGAGAAAGAGAGAGAGAGAGAGAGAGAGAGAGAGTCAGGAC
GTGTTTGTTCGTTTTTCGTGTTCATGTTCTGTGTCGAGGTTTGTATTACGGAAGCGTTTT
TGTGTGTGTGAGAGATAC
>NODE_33941_length_558_cov_2.525773_g30010_i0
CCCAGCTCTGAACTCTTTACATGTTGTCAGGACAGCCCGTCATGTTTTCCTGCTACGTTG
TATGTACGCTATACCACCGGTATGTAGCAGCACAGCAAGCAGTTGCAGCCCGTCGTTAAG
CCTGCCGCCTGCCGATGTGTAATACTCCGCGAAGTATGATATGTAACTACAGAAGTCATG
GCGCAAAAACAAAACGAGTCTCGCTCGGCTTGGCCCTACCTATTTTGAGCGCAGTTGAAT
CAAAGTGTGCGGCTTGCGTAAATGCCGAGCCTCTGGGTGACGAGTTTCTGATTATTATTT
ATTGTCTGAGCCCATTTATTGTCTTTGCCCTTGTTGCTCCTGCGCCCTCCCATAACTATT
AAGATGTAACTCCGACCCGGACGATTATGCTCGGTGTTCTCATTACAGCAGTACAATTCA
CATGCCCTTGCCTCTGCTGCTGCGGTTGGTGCACTCTCGCCTCTGCTGTGCGCACTGATG
ATATCATGTTGAAGTGGTCGGTCAATGGTACGGTTTGTACGGTAGTAGCTGATCAAAAGA
CCGAGCCACGGTGGTGAC
>NODE_33942_length_558_cov_2.274227_g30011_i0
ACTGTTGACGAGGACGCGTACCGCTTTAGGAGCTTCAGCGAGGAGCGCGCTCGCCGCGGG
GAAGAGCTGGTCCGGCGGGAGCTGATGAGTGAGTGCACATTCACGCCGAAGATAAAGGGT
CTGCCGCAGAGCTACGGCGCGACCAATCACGACGAGACGCCTTTCCTGCAGCGCGTTAGC
CAATGGCAGAGGGAGAAGGAAAAGGATGCGGCCGCGCGCAAGATTGACGGGGAGGACAAG
GAGCTGGAAGCGTGCACCTTCACGCCGCACGTGAACAGGGTCTCTCGTCGCGCGGCGATA
ACCCGCAGGGAAGCTCTGGGGGAGAAGCACCTTGCGGTGGATGACCGTCTCTACGACGAG
TCCCTCAGAAGGGATATGGACCGGTCCCACCTTACGGCGGAGCAGGCGGCGAAGGAAGAA
GAACGCCTCCACCAGGAGTGCACCTTTACGCCCGACCTTGCCACTCAGAGAGCCGCCGCC
GCCGCAGCCGCAGCCGCCGCAGCCACAGCAGGTGATGGCAGTAGTAGCGATGCTAACGCT
AACGGTATCGGCAGGGGC
>NODE_33943_length_558_cov_2.222680_g30012_i0
GGCCACATGGCTTTGCCGGCGTTCGAGCGGCCTCGCGTTGACATGACCTCGCCATATTGG
TCGTGACGTGGGTGGGATGGCTGTTAATAGGTGCGACTTGGGTGTGACGCAAACCATCTG
CCATGCCGGCCACAGAGCCACAAGTGAAAGCGCAAACACAACTTCTTGATTCAGAATCGA
GAAATTACGCGACCTATCGCGATCTGCGACGCGATTCGGGGTCAATAATTGCTTCAAGAA
TCACCTTCGGAAACCAGGGTCAATACTATTTAGTGACTTGGGTCCAGGTGGAAACCCAAA
CAGTAAACTCTTAGGAATAACGGTTTCATGCGAACGCAATCCATGTCTACATGTCTACCA
AATAACCCCAGTGTGAAGAACTATAAAATGAAGAAAATAACGGTACCAGGTAGGTGCTGT
TCCGTGCCCAGAATGGGGAGGGGAGACTTGAAATATCAACATCAGACCCCTCTCGAGGTA
GTTCCTCGAAGAAACAAGCGTAAGAACGAGTATCAGTACATTCCGCAGTCCGCCGTGCTC
GGAGCATACTACATATAC
>NODE_33944_length_558_cov_2.173196_g30013_i0
GCCGCGGCCCACCCCTTGAAAATTTGATGGGCCGGGCCGGGCCGTGGCCCATCCTCTAAA
AAAATTGATGGGCCGGGCCGGGCCGCAGCCCATCCTTTCGAAATTTGATGGGCCGGGCCA
GGCCGCGGCCCATGAGATGTGGGCTCTACATGGGCCGCTCCGCCCGGCCCATGAAGCGGC
CCATGTGTTTTGACGGGCCGGCCCGGACCGCTGCCCATGATATATGGTGTGCTACCGATA
CTGCTACTACGGCCTCCACTGTGCCCATGAGGTGGCCCACGTGTTTTGACGGGCCCGCCT
GGGCCGCGGCCTATGATATGTGGTGTAATACTGCTACAGCTACGACTTCTTGGGTGTACT
TGGGTTGATGTCCGCCAAAAACAGCTACGTTCGTACGATGCATCTCTGGCAAATCGCCTC
GGGTACTATGACGCCTTGTGCAAATGTCGGATGAAAACCTTGGTACCGTAGTGGGTGTAC
GGACGACACTTATCGCCGTCTATGACGCCTTGTGCAAATGTCGGATGGAAACCTTGGTAC
CGTAGTGGGTGTACGGAC
>NODE_33945_length_558_cov_2.032990_g30014_i0
CCCGCCCCGCTCGCCAACGACTCCAACCCCTCGACCTCGAGGCGCAAGGCGTCTCCGCCG
ACGATTGGCACCCCTACCAACGGACCACCCCCCCCCTCTCCTTCTCTTGCACCGAGACCG
TCTGTTCCGATGCCGACATTTTCCACAGACATGAACGGCGCACCCGCAGGACCAGTGATG
GGTACGCCATCCGGTCCAAACACGAAACCCGCTGCGAAGCCGGGGAGTGCCACGCCGTTG
CCAGCGTGGTGGTCCAAACCTACGCCCCCCACCGCGTGGGGGGTATCACCGGTAGCTCCG
AAGTCGCTGTAGAGAGTCGGTCCGATCATAGTGTCAGCAGCAGCCGCCGCAGCCGCCGCA
GCAGCAGCGGCGTCACCAACAGCAGCAGGGCCAACACCAGCACCGTCAGCGATTCCTCCA
GCGGCTGACACTGCCGCTGCCACCTCCGGTACCGCTACCGCCGTCGCTACCCCCTCGGTC
GACCGGGGATCAGTCTTGCGGCTGCGCTTACGGTCCACCATGCCGGCGAGGCGGTGGCCC
GAGCAGTGCGTCGGTTTC
>NODE_33946_length_558_cov_1.905155_g30015_i0
CACCAGCAGCAAGTATGAATAGTGGTCAAGACAGGTAGTCTGTAGTACGTACTCTTGTAC
CACCCACAAATACTCAAAACTAGAAAAAAAAGGCAAAAGTTGAGCGATGAAGAAAAAACT
GAGGTACTGGTACAGTACATATGTTTTACCGTAGATACCGAGGCGTTTAGATCCCCGCCA
GCAGACCACCAATTAGTTAAACAGAGATTTCCACACACATGAACCGATGCCCTTTATGCA
TGTATAATTGCCCAGCGCCCTGTTTTGTCCCAGCCAACGACGGCTTTAGGTCAACGGTCC
AGAAATTTCCAGGAAATTTCGACTTAACGATCTCCCGAATGCAAGACGAAGGGAAAAAAG
CGCTACCTAGTCGCACATGCCTCACACACACAAGTGGCTGTTCTCCCCGCAGCGGCCTCC
CCTCCTTCCCAAATGGAAACCAACCAGTTCACCTATTTTCCAGGCTTCAGCCTGGAGGCT
CACCAGCGGTAATTCGGTTTTTGACCCCTCCCCTCGCATTCTAAATCCAGGATAGTAGTC
ACCTCTCTAAAACCAAAT
>NODE_33947_length_558_cov_1.744330_g30016_i0
AATTGCACAAGAGGACTAAGTTGTTTTGATCGGATGAGCATTCAGGCATATTTATCTGGT
TGCTGTCGGAACGCAAGGTTTTTTCTGCCAGTAAGGGCCATACTGATCGAAGCCATAAAT
TTCCTAAATTTCCTAAATTTCCAGTGTTGTTTTTCGATCAATTTTCTATATTTCTATTTT
TTCCATTTTGTTTTCCCATTTATTGGAACGTGAAGCCTTCCGAACATTTTGCCCTCTGAA
GAATATCCAAGATTTCCAAGATTTCCAAGCTTTCCTATTTTTTAGAGGTTGGAAATTATG
TAAAAAAAAACGCTCGATAAGAACAAGAACGACCCTAAGCAGAAGTGCCGTTCCGGCGAT
GTCTAGCCCGCAGAGTGGTCGGGCAGCCTTCCTACGTATATGAACCGGTTTCGTTGTTCG
TAAATGTCATCGGTTGATGCAGCCATCGTATGTGTACTGTGTAGCGGTGTGTCACCGTAG
TAGTTTGAACAAATGTGTGTCGGTGGTACGACCAATAATTTGTCGATGACATGGGAAACA
AGATGTAATGCAATGTAC
>NODE_33948_length_557_cov_103447.865702_g319_i38
TCAGTTGAAGGTGTACGAGGCGCCGACGAGGTTGTTGATGATGTAGGGCTGGTTGTTGAG
CTCCTCGTGTACCATGAGGGCGAGGATGCCCATCTGCGCGGCGCGGCCGTTGTTGAGTTC
GATCGCGCGCTTGGAGGCCTGGGTCTCCTCGGACATGGCATCCCACGACGAAGCGAAGGG
GTTGCCGCCGATCGTGAAGTCTCCGGGGAAGGAGCCCTCCACGTTCTTCATCACCGCCAG
CTCAAGGAAGCCGATGAACCCGAAGATCTGGGCGAGGCCCGCCGGGGGGATCTTGGACAG
AGCCGCCACACCGTTGGGCATGTCCGCGAACGAGAGGTTGGCGGAGTTGGAGAGCATGCC
GGGCAGGCGGGTGTTCTGCTGGGTGAGGTGGCCGGCGATGGCGAGCATCGCAATGCGGCC
GTGCTTCACCTCCACGTACCGGAGGCGCTCGAAGCGCTCCTGGTCGGCGTCGGCCAGGAG
GCCGAGCGGGTCCCAGAAGCCGAGGGGGGCCTGGGCGCCGATCTCGGGCTCGAAGGACAT
CTTCATGGCGGAAGAGG
>NODE_33949_length_557_cov_719.014463_g30017_i0
TGTCGTCTACCGAGCAGGGGGGAGATAGTAGTTGTACTCGGTAACACGACGAAGACTTTC
CATCGCAGATAGTGGAGTCGGGTTGTATCATACGTGCATGCGGACTATGCACGCAAGGCT
ACTGACCGGAGGTCTGTCTTTGGTGGAGCTGTTATGCGCGCTGGTGTCTGTGTATGGTTT
GATTATAGGACGTAGATGTCTGGAGCATGTGTCTAACGGGTAGTTTGAGATTTACGTACG
GTCGGCAGAGCATGCCGACTTTCTCATCAAACCGTTGCATGCTGAGACGTTTCGCTTTGA
CCATGGCTCTGTGATGAACTTGTTGTGATTTCATCCACTGGTTCGTTTGTTTGTTTGTTT
TTCCGGGGGTTTTGGGTCATTTGGTTTTGGGGGATAATAGTAGGAGTTTTCGATGTGCAT
GGGATGTTGTTGATACGACCTCAGGCGCATGCTGGGGCCTAGCACAGGCAGGCAGGGTCA
GGGGGCCGGAGCGCTCCTCAGGTAGACATAAACCACGTATATATTATCGTCGGACCTCGC
AGGCCACCATCAAGGCG
>NODE_33950_length_557_cov_150.997934_g20051_i1
AAGCCCTGGATATTTCAGGAGGCTGCTGCTGCTGCTGCTGCTGCTGCTGCTGCTGCTGCT
GCTGCTGCTGCTGCTGCTGCTGCTGCTGCTGTTGTGACTGCGACGTTAAGCGTGCGTTTC
CGAACGTTCGTCTTAACGCTGCTGCTGCTGCTGCTGCTGCTGCTGCTGTCGCTGCTGCTG
CTGCTGCTGCTGCTACGTTTGGTGTGACTGTGGCGTTAAGAGTGCGCCGAGCGTTCCTGT
TAGCGCCGTTCCACGCTCTACCGGGCTTGAGCACAGTCGGAGCCGAAGGTGGAGAGGATG
TTGCGGTTCGATCTCGTTCGCGGAGTCTCTACGTATTTTACCCCATTTTTTTGTTGCCAC
ACTGCACCACCACCCCCGTTTTGGGTCCAAAAACACTCGGAATTAGAGTAGGATACTTTT
TGGAGTTTGGGAAAGGGTTTCTAACGGGAAAGGTGGCATTTTTCACTTGAATTATTTGAG
GGAAAGTAACGTTTTGTTCTGGCATGCTTGGTTAGCACTTAGTTTCAGCTGGGGTGTCAA
TCTCTATATAGCGCGTG
>NODE_33951_length_557_cov_111.816116_g30018_i0
GTGTATTCGGACGGCTTGCTGTATTCGGTAATAGTGTAATATGAATACCTTGTCGTAGTA
CAGCAGCAGTGTCGGTCGCCCCGATGGTTTATTAATAGTGGTAACCTCGAACGCTTCTAT
TATAAGAGATGTCTGTAGTTCAAATCTCACGTGGGTCGGACTTTTAAGTTTATTTGCAAA
AATAAATTAAAAAACGGAATCAACTGCTGAGAGCGCCTACGAGTCTGTCGCATCTTCTCT
GGGAGAAGCACGACACGTTCTTTCCTTTTTGTCATGTTTTTGTTTGGTTGTTTGATTGTT
TGTTGATTTGCCTTATAGTGCCGGTCGCCCCGGTAGACCAGTGGTCAGCTTCAAAGACTA
CTGGCATTGGTACCCAAGTTCGAATCCCACCGTGGTGAGATTTTCACTTTATTTGAAAAA
ATAAAAAGGAACCAATTGCTGAGAGCGCCTTCGTGGCGTGGGTAGGCGGAATCCGACGCA
AGTCGACGAGGGAAGAAAGTGCTGAAATCTTCTCGCGATAAAAATGCAAGGCAAGAACCG
TAGTGGGGGAGGAGGGA
>NODE_33952_length_557_cov_72.940083_g30019_i0
GCCGTACCCGTGCTGTATCCTCTGGTGCGTTGGTGCCATTATTGGCGGCTGCAGCACCGC
CCCCCCCCTCGCCTGCTGCTGCTGCTGGGGCGCCGGGGGCATATGGTACTGCAGCGCCGC
CGCATGCGTGCCTCCTGGATGATGAAACCCCCCGGGACCGCCGGCAGCAGCAGCAGCATG
CTGCGGGTGGTGCTGCTGGCCTTGCGGCGCCGAAGCAGGCCGGCCCGTGGGGGACTGCTG
GGGTTGCCCTTGGTGCTGTTGGCTCGAAGACGGATACTGCTGCTGCTGCTGCTGTTGCGT
TTGTGCGTGCATCTGCGGTACGGGCATGGCCCCCGCTTGAGGTTGCGCCATCGGCTGTAA
CCGTCCCGAAATTTGCATCTTGCTCTGGGCGCTAAGAGTCTTCAGTTGGATGATGATCTT
CGCGCACAGCGTCATGAAGGTGAACTGATCTCCCTCTCGCTTGTGAAAGTCCAACAGGTA
TATGTTCATCTGCACCTTGTACAAGGTCAAGCCCGCCACGACTCGGTACCCCTCTTCCCT
GGCTTTTGCGCCGATCC
>NODE_33953_length_557_cov_69.413223_g30020_i0
CCCTTCCTCCCTACCGAACGGGTCACCACAAAAACCAAATTCGTAAAACACTATTATTGA
CGCAAATTTCAGCCTTGCGCCAGCGGCCGGCGAGAAAAAAATCAGGGGTCTTCACGGGCC
GGGACATTCCTCGCGGGTCGGGCCAGGGCGGGTCCTGACCCGTCCCGGCCCGTCCCGTCC
CGGCCCGAGTCGAACCCGTGAAATAAAATCCTAGTGGCTCCCTCTAGACGAGCCTTCCGA
GAGCCAGACCTTGACGGTCTCGTAGGTGGTCCACGATATAGCTACCGACGGCATGTGGAC
CAGCAACCGCGGCAATGCCCCTCGGAAAAATCCTCCCACGCCCTCCACCGCATTGATCTG
ACGTACCGCATCTAGCAGCCCCTGGTACTGCAGCGTCACCACCGGCTTCTCCACCCCACA
CCGCCCGGTCGCGCACCGCGCCGCCGCGCTGTGAAGCCCCGTCCCTTGCCCCGCGCCCAG
CACCGGCCCAAAGCCGGACGAAAACCCGTGGGGGTGTTGAGACGCGCCCGCTCCCGCCGC
CGCGCCGCCGACACCAC
>NODE_33954_length_557_cov_66.309917_g30021_i0
TGGGGGTGGTGGTGGTGGTGGTGCGGGCTGCTGTTGTTACACCTGTTGTTGCTGCTGCTG
CTGCTGCTGCTGCTGATGCTACCGCCGCTGCTGCTGCTGCGATTGCTGTTGGTTGATTCA
GCAGCTGCGGTTGCTCGCTACTGCTACGGTTTCTGCAACTGTTGCTTATGCCGTTGCTGC
TGCTTTTGCGTCGTATGTTGCTTCTGCTACTGCTGCTACTGCTGTTGCTGCTGCTGTTGC
TGCTGCTGTTGCTGCTGTTACAACCGCTGTTGCTTGCTGCTGTTGCTGTCGCCGCCGCCG
CTGCTGTGATGAGTTGTGATGGTGACACATAATCTCAGTACTACATATCCCTGCGCGATG
CATTGATGATATATAACGAGGTGGTCGTAGTAGTTATTACATACGTACTCTGGCACTAAT
TAATAACGTAACCCGATTTTTGTTTTACTTTTCCCCCCCGATTCCCCCTTTTTTGTTTTG
GCGCACATGGCACAACACACGCGGTTGTTTTTGTTCTGTCTCGGCCGAGTTCGCGATTCG
GTCCCTTTCGACCCCCC
>NODE_33955_length_557_cov_61.995868_g30022_i0
GGGGGGGGTGGGGAGGGGTGGTCTGGCTGTCGATGCCCTCAGGTTTTCAACCTGTGAAAG
CGATCTCCAAACAAAACAAATAGTGTTCGAGTACGTACGTACTGTACGTAGTCACGATTT
GTTTTTTGTTCTGCGAAAAAGTCGAGGTTCCTCCCGGCGGACAGCATTGATTACTCGGAA
GGAGAGAGAGAGCAAACAAGACAAAAAAAAAAAGTGAGTGAGTGGTCGGTTTTTTAGGCG
TGGACTGCTTTTGTGGCAGTGATGAAAGGTGGTGGTGGTATAGGGTAATTCCGTCTTCTG
TAACTCTTGTTAGTTTTCGCTCTGCCGTTTATTATTTGCTTTTTTTTTGCTGCCAGATTT
ATTTGTGGGCATGTTATTTTTTTTTCTTCTTCTTCTTCCTTCTCTGGGGAGAATCGGAGC
GCTCTGCTGGGATATAATGTTTTTTAAGTCCTGACGATGATTGGTGGTGGTGGTCGTGAT
GGTGGTGATGGTGGATGTTGTTGGTTGAACACAACGTGGGCCTCTTTGACCTTTTTTTTT
TTTTTGTGTGTTTGTTT
>NODE_33956_length_557_cov_61.311983_g30023_i0
GCAGCACCACCTGCGTCCCCTTTCCCGGGCCCATCCCCCCGCCTGCCGCCGCCATCAAAA
TGCCCCGCCCCCCCTCTCCTCGACCGTTACCAACCCTCCTCCAGCAAGAGCGCTGGCTAC
GTCTGTCCTGGTGGGAATAAGGTGTCCTTTTCCTGCTGCTGCAGCTGCTACTACTGCTGA
TTCCGTACACCGAATCGCGACTCGCAGCCGAGCACCGGTGACGGAAGCTTCTGGCCGAAG
AGCAAACGCTGGACCCGGGGGGTCGGACCGACCCGAGGAAGCTATTGCCACGCGTGGTGC
AGCAGGCGATGACAGCGATAACGAGAGCTAGTTTTCGAAGAGGAGCGGAGGTGGAACGTG
GCCCTCTCGGACCGACTGATCTCATCGTTGCAATTTCGTTGATCAACGTTGGTTGCGATG
ATCGGAGCGGCCTCAGTGCGCGGCACATCTCGACAACAAAAAGCGAGAGCTACTTAGTCT
ACTACCACTCGGGTGGTGCTCGACGGTCAAGCGAACGAGAGATGGTGCGGGTTTGAATGT
TTGAACCCGTGCGTAGT
>NODE_33957_length_557_cov_31.750000_g30024_i0
CTCCCCCCCCCCCCCCAAAAAAAAAACAATTACTGGTGTATGCTGAAAACCAACGTCCCA
CGAACGCTCCTTTTCATCTGCGTACCGGGTGATGTAGGAATGACAGAGAGTAAGCAGCAG
CGGCAGCAGCAGCAGCCAACGAAAACGCCAAAAAATGAAACGTATGCGAAATATGCGGTC
GAGAGTACTATTCTTAGCAGGTGCCAGGCACGTGATATCATAGCATGCAGTAGCGGCAAC
AAAACAGCGTAGCCTACTTCTACAGCAAAAAACAGCGTCCTGCGCAAAAATGAGGTCGGT
TCGCCGCAACGCACGCGGGGATGGGGGAGAATGACAAAAAAAAAAAAAAATCCAAGAAAT
TTCCCGATCAGCGGCAGGCCTGTTTCTTCCCACTCAACGACACAGGATAAGAAGCACACC
ACGTGAGGAAAAAAGGGGCTCCGCCGCCATTTTTTTTCCCAGAGACATATACAAAAATAC
GAGAAAAAAAAACAGATTTTCACGCCTCTCAAGCTGACCCAGCTTTCCGTTGCTAGCGCC
CCGCCCCCTCCTCTCCC
>NODE_33958_length_557_cov_21.272727_g30025_i0
GCATGGGGAGCGGGGAGGAGACTCTGGTGGATGGGTTGGAGATCCCAGAGGAGGGGGGTC
TCGACGAGGACGCGGTCGACGTCATCGAGATCGTCGTCCCGCCGTCTTCCTTTTCCGGCC
TCGTCTTGGTTGTCGCAGACCTCGAGAGGGCGAGCCGCCAGGGCCTGGACTCGACAACAT
CTTCGACAGCGTGATAAATCTTAAAAGTGGGGCAGGGAAGCTGCTTGGTTGCGCCACAAC
GCCCCAACCTCCCTGTGGTCTTGTCTGCCTAGTGGGGGCGAGAGTGGAGATGGACGGAGG
ATTTTGCAGGATGCAGACAACGGCAACCACCCCCCGTTCTCCGTGATCTCCCTCTCCCGT
ATGTCTCCCTTCTGTGCGCTCCTCGTGCGCGTATGCTGTTGTCGAGAGAGAGAAAGTTAA
CTTGCAACTGTTCTGTTGTGGTTGTACGTATGTATTGTTGGTAGATACAGGGCAATACCG
TAGAGAGGAATGAAGGTTTTTCAACTCCTGGCTGTGCTCTATGGTGGTTATAGATGGGGC
ATGAAAGCAGGGAGAGG
>NODE_33959_length_557_cov_18.818182_g30026_i0
AAACGCACAGCCTTACGTACTGCTTGAGTTTACCCTACACGCTCGTGCGTTCTCGTGGTG
CCGTACTCACACCTCGGCACGTCAAGTGTATAGGTTACTGTTCCTAGAGAGCACATCGGG
AAAGAAGAACGTGACTTCGGACGCATCGTACTTGGCGCTTTTGGTTTTGAGGCAGTGAAA
GGTGCACGATGCACACGGTTGGAGCCCGGCTGCGAGCCCGGGCAGCGCTGTCCTCGACAG
GCGAGAGGGTCAGAGTGCGACGGCGTTGCTTCTCTATCTTGGAGGATAGGCCGGCCGGCC
GATCCCTCCTGCCCAGGCCTCGCCGCCGAAATCGTTCGGGCTGTGTCGGTGCGTCTACTA
ACGCGACCGCCGTTACCAGAAGAAGCTCTACCCGCGAGAACCCACGGGCGACTGCGGTCA
CGGACGCCGATTTTCCTCGGGTCTTGAACGGGCCCGCGCCGGGGTTTGCCGAGGACGCGC
TCCGCAGGCTCCTGATTGGCTCGCTGCCCGGGGAGGGCGGGACGTTGACCGAGATCGGTT
ACGGAAATGTGGCTTCG
>NODE_33960_length_557_cov_17.927686_g30027_i0
GCGGGACTGTCGAACGGCGACCACCGGTTTTCCGTCAGGGCGAGTGACCTTGCGGGAAAC
GTAGCGCCGGCGTCACACTTCAACTGGACTGTGGACACCAACGTACCGGACACGGTGCTT
GTCGCTGGCCCAGCCGAGACGACGTCGTCCACGTTGAGCAGCTTCAGGATTCTCGATACC
GTGGGAGCAGCGGATGGTGGTGGGCACCTTGAGTACAGGTTGGACCCCTCGGGCGCCGAC
ACCACCTGGGTGTCTACCAGTAACACCACTCTGACCTTCGAGGGGCTTCAAGACGGGGAC
CATATTCTGACGGTTCGCGCAAGGGAGACCCTGGAGGCGGGTGGGAGCACTGACAAGGTG
CCGGAGGTCGTGACGTGGACGGTGGACACCGTGTGCCCGGACACGACGTTCGTGGTCCTC
CCCGACGTGGTCACGCACCTGACGAGCGAGGTCCTGGTCGTCAAGGGGGGAGCGGACGCC
GCGAGCTTCGAGTACACGCTCGAAAAACTCGACGTCCAGGTTAAGGAGGAGGAGGAGGAG
GAGGGGGGCGGGCAGAG
>NODE_33961_length_557_cov_10.409091_g30028_i0
GTGGGCTAGCTCGCGCTCGGCTCCTTGCCCTGACCCATCGGTGCACGTTGACGGCTAGGA
GCACATAAATCACGAGTATACCAGGCAAGCTAAGGAGGATAGGGTGAAGCTTTCGCTGGA
AGCCTTTGACGGAGACGTTTTTTCCTTATAAAATCCAGCAGTCCCCAGGGATACTTTTTT
CAAACTCGACATCTGGTACCTCTTTTCGCAGAGAGCATGTCGACTGCTGGGGAGGATCCT
GTCGTGTACAACGGGGACAGGCCATCGCTGTCAGATCAGGAGGGTAGCGAGGGTCGGGAA
GAGGAAGAGGCGAAAGGCTCTGCCGCTGGTACTGCTAGTGCTGGTGCTGGTGCTGGTGGT
GGCTATGATGATGATTACGGTGTAATGGCGGACGAAGATGGAGAACATGACACACGAGCA
GTCGGGCCGCGCCCGTCGCTTGAAGATCACCAGGGGTCCTCCGAAGGGGCCGCAGGCGTC
GTCGGCGCGGGCGGGGAGGGAGGGGAGCAGGGGGGAGACTCGGGCAATGCCTCCTCCACC
GCCCGGAGTGGAAACAG
>NODE_33962_length_557_cov_8.783058_g30029_i0
GGTGAGGTTCCCGTGCTTCAAGTGGGGCTGCTAGATTGAAAGTGGGGTTGGTTTGAATTG
GAATTGGAGTTGCTTGAAGTGAAGGGGTTGGTTTGATTTGAGGTTGGTTCGTTGGGTTTG
TTGGTTCGGTTTGTTTAGCTTGTTTAATCTTGTTTTTTTTTTCTGTGGGCCTTGCTGGTT
GGGTCTGATCGGGCAGTTTTTGTGCGAAGTAATGATAGGCGGCGGCCGTGATAATGGTGG
TTGTTGCTGCTGCTGACGATGATGTTGATGTTTTGTTTTTTGTGTTTTTTTTCATGGCTG
ACACTTGAGCCGGAATATTTGGCAAGCGGTTTTTGAGAGCGCTGGCGGAGCTGGGCTGGG
CTGGCTATAGCTTGCCTTTGTCCCCCCCTCTCGTCCCAAAGAAAACAAGAAACATGAAAA
AAAAAAATCTTCGCGGTCCCCTTTTCTTTCATTGTGTTTGTGTTTTCAGAAAAGTACTTG
ACCCCTTTTTGCTACACTGCTGCTGCTGCTGCAAAAAACAAAATACACTAATTCCAAGTA
AAGTCCCCAAAAATGGG
>NODE_33963_length_557_cov_8.756198_g30030_i0
TTACTTCCTAGCGGCCCGCTTTCGTACCGAAAAGTCACGGGCGGGTGTTTGTTGTGTGCT
AAGTGCTAACTTTCCCTGATTTTTTATTTTTATTCTGTGATAACTTTTTTCCTCTGTGAT
TTTTTTTTCTTTCTCTTTTGTGGTCTTTTTGTTGGTGTGTGTATTTTTTTTTCGTGGTCT
GTTCTGTTGTGGTACTCTTCTTTTTTTATTTTATTTTCGTTTTGTGTACCGTAGGAGTAA
ATTTTCCCGCCCCGTCGTTGGTGTCGTGTGATTGGTCGAGAGGTTCCGCCGCAGGAGGGA
GGGGGGTGTGAGAGAAGACTGGGCGACTCTCCAGGGACTACTACTACTCCAAGACAGAAT
ACCAAAAACAAGATGGGGAAAAACGCGCGCGCCCACAGTTATTTGACGAGCCGCGGATGA
TGCAGCGAAAGCACCTTTTTTTCTTGCTGCTACTACTTCTAATTACGTACACTACTGTTG
CTCTTGGTCTGTTTTCTGTCATGGGTGAAGGGTGTTTGTGATAATATACAATCCATTACG
CTATGCTAAAAAAAAAA
>NODE_33964_length_557_cov_7.578512_g30031_i0
GCCGGTGGTACGCCGCTGTTGATGCTGTTGCTGAAGCTGCTGCTGCTGAAGCTGTTGCTG
CTGAAGCTGCTGAAGCTGTTGCTGCTGGAGCTGCTGCTGAAGCTGCTGCTGGTGATGGTG
GGGCTGTTGCTGCTGCTGCTGTCGCTGCTGTTGTTGTTGTTGCTGTTGAAGCAGCAGCTC
GCGGTGCTCTTGACCTTGGCGGTAAGCAAGCTGCTCTTGCACCATGGCCGAGGGGCTGCC
GCTAGAAGCCCGCGGGGAGATCGCCGGGTTCATCCCCAAGGCCGCCACAAGAATCTCAGT
GGCAGCTGACGTCGCTTCGACGCTCGATCTGGCCGACCTAACGCTAGCAGGCGCCGACCC
AGATGCCGCCATCGATGAGGTGGGGCCACCCACCGTTGCCCCCCCGTCCACCACTCTTCC
AGCTCGGATGTGTCTGGTCTGTCGGGGCGACACGACCACCGCCGCCGCCGCCCCCACGGA
TGCTGCTGCTGCTGCTGCTGTCGTTGTTTGAGGGGCGATTGGGAGGCGGCTTTGCTGCTG
CAGCTGCTGTTGTTGCT
>NODE_33965_length_557_cov_6.537190_g30032_i0
GGGGGGGGGGGGTACTCATGTCGTGCACGGCCGTAGTTTCGTATGACCATAGACCCTCGC
ACCCCTACAATGCCGGGACGGAGCACGGGGGGTGCACAAAGGGGCTTCATATATACCCCT
TTTCGTATTATAGTGCACTGCTGTACAGAAACCTAAATCTGAGTCTAATTTCAAGTGTTT
TGTCCGTACAACAGGACTACTACGGTACCACTTTAAGGGACGGGGCTGCCGGAGATAAGG
TCTAGGTCTGCTACGGTCGTGGATGTGCTGTGTACGGCGTGAAAACGCGAATGACTGTTT
TTTTTGGCTACGGTTATATAGCATGCCGATGTAAATATCTGTACTACTACCTAGGGTACT
TTACGAGTATGTACCAGAGAGGTAAATAGGAGTTGTATTCGCGGAAGCGTGTTTTATTTG
GGGGGGGGGGGGGCTCGACTGAGATATATCAATGAATGTGCTCTATTTTATAACTCTTTA
TAGTTTTTTTGTTGTACGAGTACGTGTGTGTACGTACGTAGCTCTTCTCGTATCGGTTAG
CATGTTTTTGTGAGAGG
>NODE_33966_length_557_cov_6.336777_g30033_i0
CCCTCCTCCTCCTTCTGCGCGTGCGTTTTCATGTTAAGCTTCGCGTCGGAGTCGTGATCG
TCCTGAATCCCGCTGCTGTTTTCTTGTTGCCAGGTATCGTAGAGCACCGCGAACAGCATC
GGCCGGCCGTCCCGGAAAAAAAAGTAGTACGGCTGCCTCTCCCCCATGGCGTCCGCCTTC
CACTCGTAGAAACCCGTGAAGGCCACCACGCCGTGGCGGCGGCCGACCAGGCGCCTGAAC
GAAGGTTTCTCCCCCGCCGTTTCACTCCTGGCGTTGAACATCCTGAAAAAAATTGGGCTT
TTCTCCTTTTTTGGTGAAGGAAGGGATGAGTCCCCACCTCATCGAGCGAAGAGCATCGAC
GCCGCGGGTGGTTTTGTAGGCGATGGGAGTGGCGTTTCCGGGGTGGGCGTTCTCGCTCCG
ACGATATTGATTGGCCCGACGAAGGGGAACGCCGGGGTCAAACCCCACCGCGGAGGCCAG
AGCTTGAGGCGCAACGGTCTGTCGTGATCTCCCACACATGGACTACGAGTGTATACGCCG
GTTCCACAGGCTGTTGC
>NODE_33967_length_557_cov_5.516529_g30034_i0
GGGGCAGTGGCGGCACTGGGGGGTAGAGAGCCAGGGGGTGGGGAGCGAGGGGTCCCCCTT
GAGAGCAGGCAACGGCTGGAAGAACTACCAGAAGAGCCTCGAAACCGCTATTCATAGCCC
CTAGCCCCTAGTAGAGAAAGGTATTTCGCCGACTATGACGCGTTCTCGTTCATATGAAAA
CCCACGCACGCTCCGCGCGATAAGGCTTTTGCCACGAGCGGTCTGCCACGACCGACCGTG
ATATGCCACAAAAGGATATACATGGCTCTTTGCCGTTTGCCGTCCCGCTACACACAGCAA
AAGTGGGTGGTAGGGAGCCAAAAAAGAAAAAAAGAAAAACGAAACGCTCAGACGCCGTAC
TGGTAGGTACAATACGTAAGCAAGCACTTACGTTTTCCATCTAGAAAACCCCTCCCTTCC
TCCCTCCCTCTCACGAACGAAACTGCGGAGACTTTCGGGGAACTTAGCTAATGTGAAAAC
AGCATCATCATCAGTGCTACTATACTACTACAAGCACCACCTGCGACTTCCGAATGCCTC
GCCCTTCCCTTCCATTC
>NODE_33968_length_557_cov_5.396694_g30035_i0
AGGCAGGGGGCAGGGTGGGGGGTTGGGAGCGAAGTATTCGGTATCTCAAACTCCTCTCCA
AGCAAAACCAAAACCACCATAACGCACTGCATCAATGAAAAAAGAGAGTGCGGTACACGA
GACAAACTAGAGGAAGGGGAAAGGAACTGCTTGTCCCCGCTCTGCCCATGAGGCAGGCCG
CTAGTCGCCCACTGCATCACTAAAATCACTCTGGTCCCTGCTCTACTAGTTGTATCCCCT
TAGTCGGTTGTCCCCCCCCTCTCATCACTATGTACTACGGGGGGAACACATAAATCAGAA
CCAAAGAGGGTTCATTAACATGTGCGGGATATGTGGTTTTGGGGGTCTATTTTAGGTTCC
GATTACTACATATGCCCACCGGTAATAGCATCCCTCGTATCCGCCCTTTACTCGCGTGTG
TCTCCCTCTGATCACTATAGGCAGAACCGTTACAGCAGTGCCCGCCCCCGAAGTGATTTC
ATCGCTTGGTTCCTAACGCTGCTGTCAAGGCGGCAGTGTTGGCTCTTTCCTGGTCGAGCT
CGTCGAGGGCTTCGGTG
>NODE_33969_length_557_cov_5.198347_g30036_i0
GCACATGACTCCTGCACGAAGCGACCTTCGTTCAATGTCGAAGGCATCAAGGCGGGAGCG
TTCTGCAAGCAGCATGCTGAGGAAGGCATGGTTGACGTCCGCAGCAAGCGTTGCGCACAT
GACTCCTGTACGAAGTATCCTTCCTTCAATGTCGAAGGCAGAAAAACAGGGGTGTACTGT
AAGACGCACGCTGAGGAAGGCATGGTCAATGTCTGCAATAAGCGTTGCGCACATGCCGCC
TGCATGAAGCATGCTTCGTTCAATGTCGAAGGCAGAAAAACAGCGGCGTACTGCAAGCAA
CATGCTGAGGACGGCATGGTTGACGTTCGCAGCAAGCCTTGCGCACATGGCTCCTGCAGG
AAACAACCTTCGCTCAACGTCGAAGGCAGAAAAACAGCGGCGTACTGCAAGCAGCATGCT
GAGGACGGCATGGTTAACGTTCGCACTAAGCGTTGCACATATGTTTCCTGCACGAAGCAA
CCTTCGTTCAATGTCGATGGCAGCAAGACAGCCGCGTGTTGCAAGGAACATGCCGAGGCC
GGCATGGTCGATATCCG
>NODE_33970_length_557_cov_5.086777_g30037_i0
CTCCTCCTCCTCCTCCTCCTGTCCAACGTCTATATCTTGGGACACACTAGCCTCTCCGAG
TGACGTCAATGAACTGCATATTGAAGCGGTTTCAGAAGCGCTTAGAAGCCGCTGGCTATC
CGGTCCAACGTTATCGCCGCGGACTCCCCCCTCGTGCCCCCTTCTGGCCATGCCTTCCTC
CGTACGGACAGAAGGTTCGGGCGAAAGCGGCAACGGCAATGTAAGGGGTCCAAGCATCTC
CGCGTCGTTCGGCTCATCCGTCTCGTTGCCTGTCATATCCGCATCGTCTAGATCTCCCAC
TGCGTCTCCTCCCACAGAAAGCCTTCCTTCCTCGGTGTGAACATGGAATGATGGCGGTAG
CGGCCGTGTGTGTCGCGAAACAATCTCCTCTCCATCCTGCCTGATACGTTTGATGGTAGA
CACCCTCGCACCGTCGCGACTCCCCCCTGTCTCTCCACCGTCGCCACGCCCTTCGCTCTG
CGTGGGGGGCACGTGCCGCACTGAGGGGCGATAGTGGTCGGACAAGCTGGTCAAGTTCCC
CCTCGTGGTTGTGTTCA
>NODE_33971_length_557_cov_5.012397_g30038_i0
CGCCGCCCCCATCGAACGGTCCCCCCGGGAGTACGGCGCTATCTCGGGGTTGGGGCGGCA
TCAGCGGCCCACCGCCGATGCCCGTGGTAGCCCCACCAGGGGGGGGGGGCGGAGGCGGGG
ACGGCGCACCGAATCCCTGCACGCCTCCTCCAGTGGAGCTTCCGCCAAACAGGTCGTCCG
GCATATCCTGAACTTGCGGTACGCCACTGCTTTGCAGCGGTGGCGCACCGCTTTGCACCG
GGGCACCGATGCTGCTTGGCATGGTTGTTTCTTCCTCGATCTCTCCGCCGAATAAGAAAG
CGGCGGCGCGTGGGGGGTCGTCGGCGCGAGGGTCCCCGGGGGGCGGCTTGGCGTCGACAT
CGGCGGCGGTGGAGGGAGGCCCGCCTCCGAATAGGCTGCTGGCGTCCATGGTGTCGGACT
TCGGAGGAAAGCCGAGCTTTCCAAACCCCTTCCGCCTGAAGAGTGAGAGGACCCTTGGCC
CTGCAACGTCAAGCACTGGCCACGCCCCTGGCTGCACCGGGCCTGCCAATCAGAGAGACA
GGATGCACATAGCAGTC
>NODE_33972_length_557_cov_4.993802_g30039_i0
GGACAGGATCTGCTGCTGCTGCTCCTGCTGCTGCTGCTGCTGCTGCTGCTGCTGCTGCTG
CTGCTCCTCCTGCTGCTGCTGGAGGTGCTGCTGCTGTCACTGCTTTTACTGCTGGCGGTG
GTGCTCCTTCTGCTGGTACTGCTGTTGGTGCTGTGGTGACCGGAAAGGCGACGCCAGGCA
CGGCTACCTACAACGCAGCGATAACGGCCTGCTCCAGGGGTCTGCAGATCCAGGAGGCCT
TAAGGCTTTGGGCGGAGATGGCCGAGCGAGGCGTGCCCCGAGACGAGATCAGCTACAATG
CCGCCATCGGTGCCTGCGCGAAAGGAGGGCTGTGGCAGAGGGGGGTCGACCTCCTGTCCG
AGATGCGAGCGGAGGGCTTCAGACCTTCGCTTGTGAGCTACAATGCCGTGCTGGATGTGT
GCGGGAGGGAGGGCAGATGGGAAGAGGCGACCGAGCTCATCGACGCCATGCGAGGAGGAG
GAGGAGGAGGAGAAATAGACGAAGATGCCGAGGAAGATGCAGAAGATTTTGAAGGTGAAG
CAGGAGAAGGAACAGGA
>NODE_33973_length_557_cov_4.840909_g30040_i0
ACGAGGGTTTCCAGTGTTATGGCTTTCGGAATACGGCTAGGCTACCCCCCCCCCGCCCGT
GTTTTTACTTGTTGAATTTTTGGGTTTAGAAGAGTCCGTGCTCCAACCAATCATCCAGTC
AATCACCCAACCCTGCTCGCGCGATTTTCCTGGCGACGACTTTTGGAGACTGAAGTTGGG
TGTAGAACGACTTTGGCAACCGTGTCAGCATGGTGTGTCGGCGGCCCTGCGGCCTGCAAA
AGCGGAGGGATGCCCTGTACCCGGCTTGACCCGCTGCCCGTCCCCCGCCGAGACGGAATG
AGTTTTTTTTTTTTTTTTTTTCCCTTTTTCGGAAATAGACGCTGCGTCCTTTCTGCGTTG
ACAGCGTTAGGGCTGGCACTCTGGGTATAGAGCGCAGAAGGACAAGGGTGTGGAAATCGC
TCAGGGAAGGGGTGGGCGGAGAGGGTTAGTGGAGTGGGTGAGCGGAGCAGACGCGCGGAG
CAGCTGCGCGGAGCGGATGCGCGGGCTGTTTTTTTTTGGGGCGGATGGGCGGGGCGCATG
GGCGAAGCGCATGGGCG
>NODE_33974_length_557_cov_4.549587_g30041_i0
GGCCATCATCGGAAATGTGCCCAAAAACGTGAGCATACGAAGCCTTGTTCGATGGCAGAG
GGCGGAACGGTCATTGGAAATATTAATGCGCTCGTGTAACGTAAGGAAAGTGGTTTGTCA
GGGGGTTTTCCGGATAATATTTTTTCTTGCTCCTCCACGACGAAATGCAGCAATACACCG
ACAGGCCAACAAAACATGTTGATGTGTTCGTGTGCATTTAAGGAATATTGTTTTACAGTG
CGTCGGGTGATTTTCCGGAAATCTTGTCTTTTGCTCCCAGGCTAAATGCAGTAATAACTA
CAGACCAACAAAACATGTTAACACATAGTATAAATAGTTTCGGAGATAGAAAAGACTTTT
ATATAAAAGACAATTTCTGGTTTCTGGAAAGTCGTCTGTGCTTCTCGTCATGTTGTCATG
CCATCGTGCATGGGTTCCAAGCTTGGCGGACACCCAGTTTTTGGGGTGTGCATGCATGCG
CGCACCTAGGCGACGGCTGTGCTAAACCCTACCATTCCCCTCACATGAATTGGCGCACGC
TCTGCTCTCTCCGACAG
>NODE_33975_length_557_cov_3.962810_g30042_i0
AGGAGGAGCAGCAGCGGGGGGAGGAATAGAAAGGGGAGAAGCAGGAGGCGGAGGCGGAGG
AGGAAGTGGAGAAGAAGGAAATGGAGAAGGCGTTTCTTCGAAGAGGCCGCACCCGGGGAG
CGGGTGGCTGTCCTCCTCCTCTTCTCCGGCCGGGAAGTCGCCGGCCGCGAAAAAGATGAT
GTCGAGGCGGTGGCAGCAGCGGCGGTCTACGACCGGCGGGGGGAGCGGGCCGAAAGGGTG
GCAGGAGTCGCCGCGGCGGCGTCGGCCTCTGGAGGAACGCCAGCAACCACAGCAGCAGCA
GCAGCAGCAGCAGAAGCAGGAGCAGCAGGAGCAGCAACAACAGCAGCAGCAGCAACAACA
GCAGCAGCAGCAACAACAACAGCAGCAGCAGCAACAACAGCAGCAGGAGGAGCAGGAGGA
GCAGCAGCAGCAGCGACGCGCCGACGGGGGCGCAACAGTAGTGACGCTGCTGTCTGTCGA
GCGCGAGGGGGTGGTGACGGCGGTGGTGGCCGAGGCTGGGGCCGGGGCTGAGGCTGAGGT
GATCACCCACGATTCCG
>NODE_33976_length_557_cov_3.793388_g30043_i0
CTGACCAGGGACGTCCCCTTCTCGCAATACGGCAACGACGGTCTCGTCCAAGTCGCCGCA
GAGAACTTGCAGGCCAATCCTGACTTCACCGGGCTCAGCATCCCCAGGGGCGAGGACGGG
AAGATCGACCCTGTGACCCAACTGTTCCGCACGGAATGGCCGGGTGTAACCACCGGTCCC
GTGGTCTCTCAGTTCATGCTGTCGGACTTCCCGATCGACTCTATCGTGGTGCCGCCTAAG
GCTGTCACCCTCTTCCCGCGGATGGACTACATGACGGCCTTCCAGCCGTGGCTCGATGTG
CAGAACGGAGCTTCCACCGTGGAGACTATATTTGTCGACCCCGATGAGCCGCTCTTCATC
CGAAACGGCCGAGACTTGGCCAACCTGTCCTTCACCGATCAGCTCTACACGGAATCCTTC
CGAGCCGCGCTGATCTTGTTGGCGCAAGGGGTGCTTGGGGGCTCCGTCGGGCCCTACACG
GGGGCCGCGCGGCAGCAGGGGTTTGCTACCTTCGGCGAGACGCACATCCTTACCGCAATG
GCCTCGGCCAGCTCATC
>NODE_33977_length_557_cov_3.318182_g30044_i0
AGAAGATCGCTGTCAAGTTTCCTTCAACTTTAGTTGGATGGCTGTATATCATTAGTACGC
ACATCGTGGCCACAAACGACGTGACCGGCGATCAGCCTGTCCCCTGTCCACCCCGCCTAG
TCCCTAGTGAAGGGTGCCAGTGCATCCCGCTTGATCCCTCGCATTGGGTTGTTCTGTAGA
AGCGCTCCTTGTTGGCTTGACGTGGGGTAAGTGCGGCCGCTAGATTATTGTCGTAGTACT
TCTCGTCTCTCTTATGATAGGATGCTTTGTCTCATTTTTCTGGCTTGACCGACTGCATCG
TCCCCTCTATACCAGGTATTTCCTTGTTCTACCTCCTACGATCGACTGCTGTGTTGACTC
CTGACTGCTGCTACGTATTGTTTGTCGTTCGTGGTGATGTTTTGGCCAGCAGAGGTTGGG
TTTGACTGCTGTTGAACCAGTTGAATACCTTGAGTCATGAGTCATAAGACAACTCCGCTG
TCCGATGAGTATGATTTGTAGCCAGCAGACGGGAGCAGAATCTTGCCGCAGTCCCACGGC
TCTGCCTTGGCCTCCGG
>NODE_33978_length_557_cov_2.991736_g30045_i0
CCGGTCTCCTGTTCCATAGTCTCGATCGTGCTGCGGAGGTGCATAATTTCCCGCTCCTGA
AGCGTGCATTTTTTCTGGTACTCCCCCAGCTGTTGCTGCAGGCGGGCCTGGAGCGTAATG
AACGCTTGGTGTTGTACTGCTAGCTTCCCCGCCTGCGAGTGTATGACCGTTGAAAGCTTC
CCCTCCAGCTGGGCCCTCTCCCGCTCATTGGTCGAGCTCAGCCCCTGGAGCTTCTCTCGT
AATGAGGCATTTTCCGCCTGGCCGGTTTGGTTGGCGTTGTTGAGTTGGCCCAGCTCGAGA
GATCGCTGGTGCAGGCGGTGCTTGAGGGTCTCGATCTCAGCAGACACCTGGTGTATGTCC
GACTGCCCCGCTGTGTCCACGTTAACGCAGCTCTGGTTTCGAATCCTCTTCGCTCGCGAA
GCATAGAGCAAAGAGATCAGACTTTGTCGGTGATACACCGCCGTCGACCTCAGGGTAGTA
ACCATCAGGGTCTTCGAATTTCCACCTAGAGAGTCCTTCAAAAAGTGTGTCAGCTTGGAA
TTCCTGTAGGGCACCGG
>NODE_33979_length_557_cov_2.975207_g30046_i0
GTGCCTGGGCGCAGATTGCGGGACGATGAGCAACCGGTCCCCCACGGCCGCGAGAGCCGC
TACGGGCAAGCGGCGACAAAGACGGGGGAGGCTTGTCGGGGGTGGATTGCCGCGCGTGTG
ATGAGCGAACCCGGAGCGCCTGCGGCTATCGTGCAGGGGCTGTCGGAGGGCAGTTTTCCT
TCCTCCCGAAGAGCTTTCCTGAACGTCTTCAACTTGGTGCTTTGGGTCAGCAGACGTTTC
GGCGGGGGAAGCGACGGTGCGCTTCCGTCAGGGAGCGGTGGCAACGGGAGCACAGCGGAA
GACGCCAGCGACGGTGTGGGGGAACGGACGAGCGCCTTGCGGCGTGCGGTTGATTCTATG
ATCTGCTCGCAAAACCTTCTTCCAAGGTTGCTGCAAGTCGCGGAGCACGGGGACGGGGCC
ATCCTTAGAGCGAAGGGGTTCCTCGCTCTTCGCCTCACCCTGGAGGTGGCTTCTCCGGTC
CTCCTGCTTAAGGCGTGCCGCTCGCGCCTGCTGCCGCTCCTCGCCAGGGTCCTCGGAGGG
CTAACCCCACGGGCCAC
>NODE_33980_length_557_cov_2.960744_g30047_i0
GTGCCGCTGCGATGATGTCCGCTGTCGCTGCGCTATTTTTTCTCTTGTCTTGCTGTAACT
TTTCCGGGAGGGACTGGCTGGTTTTCGTGAAGTTTGTAGTTTGCTGCGGAGATGTCTGCT
ACCAGGACTCATCTGTTGTCATGATGAATGTGTCCGGGCGGTGCTTTTTGACTGGTCGCA
CCTTGTCGCACTTGCTGGGGAGACACCGGGTACAAGGTACACATTCCGTTGCTCCATCCA
ACTATCACTCACAGTTCTGTTGATTCAGTGTTGGGCATGTTACCCCCCCCCTCCGTTTTC
GTCCTTCCACTGTGCGGTTTCCTGAACCTGAGCTTCGCCTCTTGCATCACACTCGCCTCC
TTGCAATTAATTGTGTTTTGTAATATTCGTAACAATAATAGTAGTACGTACTGCAACGTG
AGGCGTCTGTGTTGAATTGAAGTATAAGTGTGTGGGAAAATGTTAGTTGGGCTGTGATTC
ACCTCTCAGTGCATGCAGGAACGGGCCATGAACGCCTTGCTGGACTGAGCGCGTGAATTT
GCTGGTGGTATCCTCCC
>NODE_33981_length_557_cov_2.873967_g30048_i0
GGGATGACTGTTGTGATGTGTAGTGGCTGTGCCATTTGCGTGTGGTTGCAGTGACCGCAG
GGTGTGTCGTTCAAAGCTGGTTGGCTGGCACAGGTTGCCAATGTTATTCCCTCCCTTGTG
TTCGACTGATGATACCGTCGTCAGTTTTGTATTATGGCCAGTTGAACAGAGTTGAATGCT
GTAAATTTCAGAGTCCGTGTCTATATATCTTGCTGCTGCCTTCAATTACAAATATTCAAT
GACCGAAAGCCGAAGACATGGTTGATAAATAATGAATGGCATATGATGCTCGTGTAACCA
CATGTGGGAAGTTGTTATGTTCTTGCCTTATTGTGTCGCGTTGTGTAAAGTAACTTTATC
GAACGGAGGCAAAGGTTTTCCCGAAGCATACGCACGTAGATTAATTAAACAGGGCTCCAA
CCGTAAGCAGAGAGGAGCGCAAGGGGTACGGTAGGCAGCGACCACACCGTACGGTCGACA
TACTGCTGTACTACAGTATTTTCAACATTATAATGCTCGCAACTGTGTGGTGTCTGTTTG
GCGCAGCAAAATCTCTA
>NODE_33982_length_557_cov_2.861570_g30049_i0
AGCAGTGCCATGATGTGTCACGGGCACGTTACTGCCATCTTGAAGATTGAAAAGCTCAAC
AGGCCCGTTCGGGCGCACGGGGATACGGTATACGCGTAACATACCATTGATGCTTTACGC
GTACATGGTACCATATACTACCTGGTGTTAAAAAAAGTGCAGTGGCACAGCCAGCAGCAT
TTTACGTACCTGTATATCTCACTGTCCGGGTGTGTAAGGAACTCTGGGGGTATTCGTTTG
AACACCCGACCGGTCCTTACTTTTCTGGACAGAGTGGCACATGATGGCTCGTCCGTTCGA
TATACACATACGTCATGTATTGGCGTTTGGTTTACTTGTCTCGTCAGACGCCGAGTCGGA
ACAATGTTCTCAAAACGAATCGGCCTATGTACCAGTAGTAGTCTCTCCGTCAGCAGTGCC
CAAGTGCTGGAGGCTGGAGGCGATCACGCTTACGTAAGTGCCTTATGTACGGTAGGCGAG
TGTTCCTCCGTCCTCGATGCGTCGCGAAGCCACACGACCGCTATTCAATACGAGTACGAA
GTATTTTTGTACGTGGG
>NODE_33983_length_557_cov_2.778926_g30050_i0
GGCAAAGGCCAGGACACCGCCGCCGCCGCCGCCGCCGAAGAAGCTGAGGATAGGATCATG
GAACGTATGCGGAGTCACCACGGAAGAGCGCAAAAGGATACGAATAGCCGAACACCATCA
TCAAACGGGACCGCGGCGGCGGTGGCGGCTCGAGGCGACGATGACCGCGGCACCCTCAAG
CCGGAGCGAGCGGTAAGGTCCAGCTCGTTATCCTCCTCCCCTTCTTCCTTCGTCGCTGAC
ACACGGGCGGGCGACAGAAAGGCGGAGGCAGCAGCAGCAGCACCGGCAGCAGCAGCAGCA
CCGGCAGCAGCAGCAGCACCGGCAGCGGTAGCATCCTCCACCGCCACTGCCACCACTACA
GCCGCCGGGCAGGCGGAGCAGAAGCAGCAGCAAGATAAGCACCAGCAGCAGATGCAGATG
GAGGGGTTCTTGACGCCGTCGAGGGTGTCGCCGCCTTCCCCCCCGACCCTTCCCGGCGGT
GGCGGGGGCGCGGGTGGTGATGCCGTCGGCTCGGTGGGTGCCGAGAGCGAGAGCAACCGC
GCGGCTGCTGCTGCAGG
>NODE_33984_length_557_cov_2.683884_g30051_i0
GGGGAAACGCATACGGGGGGGGGGGGGGATAGGGGGATTGTGACTGCCCAGAATGCCACC
TCTCACGCAGCAAAGCAGCATTCTACAGTAGAGAGACAAAAACCTTGATCCAAAATAAAT
GAAAACCAGGTTGCAAGCTGGCTGACGGGGGCAAAAGCCCATGACCCTCCGCTGATCTAC
GGTCATGCGCGACATGCGGCTAATGAGTACACCCCCCCCCCCTGAAGAAACATCCCTCCG
TCCCACTCTCCATAAAATATGCTTCATAATAAACCGGGCTTTTAGGGCACCTCAAGGTCA
ATGTTGGCCTTCTTATGCTGGTTTTAGTGTAGGGTACGGTCAGTCAAAGGGGGCCAAATC
GCGTTCTCTTTGAGTCTATGTTGGCCGTATTATGCTTGGTTTTAGTAAAAAACGGAAGCT
TCAGTCAGAAGGGGTAAAAACCGCGTTCTCTTGAGAGCCGGCAACACGCGATTTCCAAAA
AGCATACGAGCAATAAAATAAAAAAAACACACTCACATTTTACCATGTATCAATCACTCT
ACTTATACCGCCTCCCC
>NODE_33985_length_557_cov_2.516529_g30052_i0
GTCGGTGAAAACCCGACATGCTCCGTCCCGGCATTGTAGGGATGCGAGGGTCTATGGTCA
TACGACTACGGTCATGCATGAAAATGAAGTACACCCCCCATTTATGTGGGGTGGTGGAGA
ACCTTTACTCCGCACAAGGGGAATGATCGGATCACGTAGTGTTTGTGGTAAGGCACCCAC
GAGGCAGTTACATAGTCGTACGTACTACCTAGTGCTGTCTCTGGAAGTGGCCACACCGGA
AATTAAATTAACTCATTGAAGCTGTCATCCATATGCACAATCCGCCTCACAAGCGGTTCT
TAGTAGGACGCAGCTCACCCTTCATGCGACTCGCCGAACACCTCACGGCGCTTCGCAAAG
CTTGGTGGTAGCAATGTCTGCCATGTCGGTGAAAACCCCGACATGCTCCGTCCCGGCATT
GTAGGGATGCGAGGGTCTATCGTCATACGACTCTGGCCATGCATGAATATCGAGTACACC
CCGTCCCCTCCCCCCTCCCGCCCTATTTGTTCGGCGATTCTCACGCGCTGTGATAGGAAG
CCATCCGATCACACCCC
>NODE_33986_length_557_cov_2.293388_g30053_i0
TTTTTTTTTATTCATGTGCACAGAAATATAGATGGGTAAGGGAGAACCAGACCAAAAGAG
ATATGAGTATGTGCATAGAAAAAGGTAGATGGCTACTGGAGAACCAGATCAAAGATAGAT
GTCTGATCTGCGCAGGACTATAGGCACATAGATAAAATAACAACCAGGTCAAAGAGATCA
AACAGATTTATCAATACTACTACTGTAGATATAAAGAACCCGACCAGAAAGAGAGGTATA
TGTGCGCAGAAATATCGATAGATGAAGAAGAACCAGACCAAAGAGATACGCAGAAATATT
GGTAGATGCATACTGGGGTGGGTTGCTACCGTACCCTCCAAAGAAAGCTCCACACGCTTG
CTGCGCTACTCAACCGGGCACGACGAGGTATACAGACGTATTTCATTCAGCGGATGCGCG
TTTTTTTTGTGATTTTGTGTTCTCGGTGAAATGCCAGAAATGTTTTGTAAATAAGGGAAG
GCGTGTTTTCAGAAGCTACACTGCATTTTACCCGTGCCATGCTTGTAAACATACACCCTC
TGTATGAGTCCGTTCAC
>NODE_33987_length_557_cov_2.270661_g30054_i0
CCCATTCAGAACTGAAAAAAAATATCCTACACGAATTCCAAGTAGTTTGTCCCCGTTCTA
AGATGTTAACTCGCCGCCCGCAAGGCAAACTCTTATTATTAACATACCATTATGTATTTG
TATAGGCGCGTGCTCTTACGATGTAGGGGTCGTGGCACTTTTTGCTTTCTCAGGCAAATG
CTTATGACGGACTATTGTTAATAGTATACTCCTAAACCGAGAAACTGCGCAAATATCGAT
TTCGTTTCAAAATCAATTATTTTCGTACGAAATGTTGTCTTATAACCCATTCAGAGCTGA
AAAAATATCCCACACTAATTCCAAGTAGTTTGTCCCCAAATTTGTAGGACCAGTTCTTGA
GGGGTTAAGATCACACAACATGGCTCGTCGGGTTGGCCTTTCATTTTTTTTGTCTTTCTC
AAAAGTCGGTTTTGAGCGGAGTATATAACAAACTCTGCACGTAAAGGAACCTCAGGAAAA
TCCCCGCCAGGGTGCACCCCTCTACCGTACCATGCATCTACGGTGGGTACCCCGGTTTAA
GAGCGCCCAAGATGTGA
>NODE_33988_length_557_cov_2.233471_g30055_i0
GGTTGATACCCTCGATGTCGTTGGTGTCTCCGTTCGGTTTAATTGCTTTGCTCAGACTAT
TTATAACAAACGCATCAAAACCCTCCCACTATTTATCAATTTGGTAAAAAGAGAGAGAGG
CGTTATGCCCCGAGTCTTGTTGTTCTGACGAATCGTGAAATCGTTTTTCTTGATTTATTC
ATATTTTATTGAATGAAACGGTTCGCACAAAAAAACGGTTCGCAAAAAAATCACGATTTG
TTTGTCACGATTCATGACTTTTTGTTTTTTTGGTAGGGATGTAAGACCTATGCCAATGGG
AAAGCGATGTTGCCATAAAAAGTTTGAATTCCTGAGATCCCCGCAGACGAACCACGGGCT
ATAGGTGCACAGTTTTTGTATTAATTGTGCACTACTGTACATAAGTACATAATATATATA
ATTCTGACTCGAATTCCATAGTGAGAGTGCAGTCCTAACACTCCTAACAGTCCTTAAGGA
CTACAGCGGTTAATACCTAGGTAACACCCGTCAGCAATTGAGCTATTAATAGTGTGAGAC
CAACAACAAAACACCTG
>NODE_33989_length_557_cov_2.192149_g30056_i0
CTTTTTAAGGGAACCCGCGATAAGGGAAAACGCTATATAAGGGACCTCACATTTATGCCC
ACCATTTTTTCGGGTGACCTAAATTATTTGTCTTTTCAACCAAGGCACTAACCACCTCGT
TAAGACCTTTAGCCCTAGCCCCTAACCCAACCCTAACGCAATGGTTTGTGGTATGGCACT
TCCCACGGGATGCCCACGGGTATTCATCATAAAACAGTAATATACATATTTCGTCAATCG
TCGATTTTTTCCCACTTCTGACTGCTGTAAGAGGCCGGTGCCAACTCTGATAAGGGACGT
CGGTATATAAGGGACTTCCAATCCCGAACGCACTATACAGGGTCCCTTAAAAGGGGCCTC
TGCCTACGATAGAGGAAGCACTTTTTGGCCGAACTATATTATGGCCGACGATAATAATAA
TATGCTCCTTAACCCAATACCTGGTACATGGTATTGTTGGAATATCAAGCGTTTTGTTGG
CCTTGTTTTTCGTGATGAGAACTTTGGCTTGTTGTGGACTGCTTGCCGTCCATCGGGGGT
CACACTTTGCTTTGCTC
>NODE_33990_length_557_cov_2.161157_g30057_i0
GTCGACTCCATCGTGGTCACATGGTCTCATGGTCTCACACAACAAGTTGCTCGTCGATGT
TTCTCCGGCAGCAATACATCTTCCTCGTCGTCTTACATATATACCTCTATATTCGTGGTA
TAATATATATATATATAATATACAAGGCTTTCCTTTGGAGTGGTTGTAAGATGGTAGTTG
ATATTTTTGCACGAATACAATTTGCTTGTATTAAATAGTTAGGTCTGGTCTAGTCCGCCA
AATCTTGCAGTTGTATGGGGGATTAGTGTGGCCACAATTAGTTGCAATTTTACAGTATGT
TGAACGCTAGCCTACAGCAAACCGCCCNNNNNNNNNNAGTAGTGAGGTTGTGCCCCCCCT
GTACGCAGTAACTCAGCAGTAGCAGAGCAGCAACAAACAATACAGGGCGGCAGCCTATAC
TGTGGCCTACCAGGGTATGCTGGTCCATGGACGAGTCGACAATGTGTACTTGTTTTTTCC
ATCAGACCCGAAGAGACAACGAAGGCACTCTGCCCTCGTACATAGGGGCGGTGTACGTAT
TGTATGCTACTTGTATG
>NODE_33991_length_557_cov_2.113636_g30058_i0
CAAAGTATGATGTTTACTGGGAGCATCTGTGTAGGATTTCTAAATCAAGTGTATGTTCTG
TAGGGTGTACCGGTCCGTGCGTACCGATTTTACCGAAGTGCCGGGTACCAGTATTGAGGT
CGTGCCGAACTTGCCGAAATGTCGGGTACCGGTATTGACATCGTGCCGAACGATAACGGA
GTGTTTGGTGTTTTATTGAGACCGTACCGAATAAAACCGGTAAACGATTGTTATCGGTAA
GTGGACCAAAACGTTTTCTATGGGTGATGTTGTTATTTTGCATTCGATGGTTCCCGTGGT
AGGTCAATATTGTTGGCCCAGTGCGCCAGTTGTCGTAGACCGCTGTGCAGGTTAATTTGC
TAGTACTCCAACTACCGAATTCGATGGGTACCTTCAGATTTTGGTCAGATTTATTTTTCA
AGGAAACACGTAGTGTCGTTCGTGCAAATCGAAACAGGCTTCTTGTGCGGAATCGGATCC
GGATATGGTGTTTGCTTTTATTTGGGTTTGCTCTTGTGATCCAGCAGTTAGGTTTTTGCA
CTCATGAGTTTAAGGCG
>NODE_33992_length_557_cov_2.092975_g30059_i0
GAGAAGCTCAACAATGAAGGCGACACCCCTATATGACGACGCATGCTACCTTAAGGGCAG
AGGTGCACCATGTTTTTTCGGAGGGGTGGTCACTTGAGGAGCTCTGGTTGCAGAATAATT
CAAAAGTGCTACCCGATGAGAAATCCTCTAAGAGTTGATTTCCGGAGTTCAAATCCCACG
TGGGTCGGACTTTTGCGTTTATTAGCAAAACCAAAAAACACGGAATCAACTGCTGAGAGC
GCTCATTAATAGCAGCGTGGGGTAGGGACAATTCGATGAGAGCCGACGAGGGAAGAAAGG
GCTGAAGTCTTCTCGCGATAAAAAAGCAAGGCACGAACCCAAGTGGGGGAGGCGGGAGAG
GAGCCTACTTAGTGACCCTGGGTCTGAGTTACGACCAGGAAGAAGAGAGAAAAGGAGGGC
GAAGATAACAAATAGGTGAAAAAAAAAAAATCCTCCACAGCATCTCAGAACGGCAGGTTA
GGATCTAGATAATATATCTGTAGATGATCTGTATGATCTGTAGATGATCTGCCTCCCCGA
CATGTGAAACTCCTGTT
>NODE_33993_length_557_cov_1.964876_g30060_i0
CTCTATATACTGTCTGTTCACAGTGTGTATGATATGCACCCGGTATTGCATCGGGGCTCA
TAACCTGCTCTACAGCAGAAACGTCTGTGGCAAGATGGCAAGTCGTATCTGGTGTACCGT
ATTGTTCATATGAGTATGTGTTCTTCGTCGATACAATAGGCTGCTACTGATTTTTTAGTA
ATAGTTACAGGAGGGGATTGGAACGAAGCGGGGATGCCTAGCGGGAGGGAACCTTGAACA
CTCCTGAAATGAGCACGTAGATATGTTTTGGGTTGATAGCGATCCGTATGGCGTAATTTT
TACAAAGCTTTGGGGACGCCGTTTGTTTTTCCCGAGTCCGCATTTCGACGCACTGGTATT
AATAGTTGTTCGTTAGGGTGAAGTACGAAGTATACGAGTAGCGTGAGTAGCGGTGTTGTT
TTTTATCAGCAGTGCTGTCCTTTTTGTAAGAATTCGCATTCTTGTTTCACGTTTTCTTCC
GGGACGTTGCGCCTGGCTTGTTGTAAAACCACGGGGCTGGATTATACGTAGCAATCTGCA
GTGAGCTGGAGTGAGAA
>NODE_33994_length_557_cov_1.873967_g30061_i0
AACTTCATCTTATACTTAGATGACATTGGTACGTACTGCTGTAGGCACGCGAAGCAAATA
ACTGAAAAAAACGAGCTTCATCGTGGACAAATCCAAATCTATCACAAAATGCCTGCCGAA
TATATATCCCACGGGTGACAACTTCTAACACAAACACACCCCTCACACGAAATTTCTAGT
CGCTCATTTTTCCATGCTATATAGGGCAAAACGGGGATACAGCAGCACTAGGTACGCAGC
CCTTTTTAAGGGACCCGGCGAAAAGAGAAAACGGTATGTAAGGGACTCTCATTTTTTTCC
GCGCACCGTTTTTAGCCCCCTATCGAGTATAAGGGACCGGTACACACCAACTCTGATAAG
GGTCCGCCGGTAAATAAGGGACCCCCCAACCCCGGAAGCACTAGGGTAGGGTCCCTTAAA
AGCCTTAAAAGGGGGCCGGCCACCTACTGTCGCCCCAACGACGAGAGAAACGCGTCTACA
TACGCAAGGGTTTCGACCAGATCTCTTCCCAGCGCCCCAATTTTCGTTGCGCATGACCGC
CTCCGTGAGGAGAAACC
>NODE_33995_length_557_cov_1.822314_g30062_i0
CTTATTATGTAGCACAAGTACTGCATGCGTCACAGAATCACAGCACACCTACTTACGGGG
TGGGCTAGTGTAGTAAGTAGAACCCATGGTGGACCCAAAAGCCAGGTATTCCTGTATGTT
CACACACCATATTTGTATATAAGTATATATGTATTTCCCCCCCTAATACCAGTCTCGCGA
GCGTCTGTCGTGAAGCAAACCGGGACGCTCCCCTCACGAAGAAAGTTTTCATCGAGCACG
ATGCGCCTTCTGCGAAAACTCACGCGCGCAATTTCGTGGACAATCAGGTAACCTATGCAT
GTACCGAATACAGGGGGCAGTACAGTTCGATGCGAGTCGACGCGGGAAGAAAGGGTTGAA
GCCTTGCTCTCGATGAAACATGCAAGGCACGAGCCGTAGTGGAGAGGGGGGAGGAGAGCC
TGCTTTCTGACCCCCGGATCAGAGTTACGACTGGGAGGGAGAGAAACAAGAAGGACGAAG
TTGGGATGAACAAAACAAACGAAGGCACTTATAAATACCGGGGGGAGAGGCGACGACACC
GGTGACTACGGCTATCA
>NODE_33996_length_557_cov_1.785124_g30063_i0
GTGTGTGACACTTCCAACGGACGAAAACGCAAGAAATAGAAAGTTGTTACGCTCATTGCG
CTGGGCAGCGAGGTATTGTTCGAAACGAGTATCAGCGCAGGAGTCATGTCGGGCGTCTAT
GCTTGCTTAAAACCTTGCTTGCTTTAGGGGTTGGGCTTCTGCCGTTGTACCAGTTTGTTT
GGTTCGTTGTATGCGGTTTGCTCGATACGGGGGTTTGAATAGCTGGGGTTCTGTGGAGAT
CCGGATTTCATTTATAATGTGTGGAGAGGAGTTTATGATCTGATTCTCGAAGTATGATAC
TTGGATGCGTCGTGGATAGTAATGGGACAGTCGATTATGCTACTGATATAATACGACCCG
GGCTTTGATATTAATACACATACGTGAGTGGTGCAGCCGGTTGAAAGCTTGGTGACGCTT
ACCTCATGTACTGTTTGTGTGGTGGATCTCTGACAAAACAGTGTAGGCCCCGGGTGTGTG
TTTAATATGTGGTGTATTCCACCTTCTCTCCGTCTTCGCGGCATCTCGGTAGCCCGTGTG
GTCGACTAAGACACCCC
>NODE_33997_length_557_cov_1.723140_g30064_i0
CACGTATCGAAAGCAGTGGGCAACGTATTGTCAGTATATTTATCACACGTGTCGAAAGCA
GTGGCCAACGTAGTGCCAATATATTTGCCGTCTTCACTCTTCCACGTACTGTCGATATCG
TCCCTGGGAGTGCAGAACCCACTATTGGTGCACTCTTGATAAGACTCTTGAAGGCGCTCA
TCTACAAAAACAAAAACACCGGCCGAATTGTGCTCTTTCTTTGCCTGCAACCATCACTGG
TGTCTTCCCAAGCAATTGAGCTTTCGTCGAAACCACACATATAATTGTTCTGGTGTAAGA
CCATCTATTATGGGAAATTATTTTTGGGCCCTCAGAACTGAGATTTTAGGCCCCGAAGAT
ACGCGATTTACTCGGCGGCGGGACGGCCCAAAACACCTGTAGACTCTCGTCAGGATGCTC
CCCGTATAGTTTTCCGAGAGCTTTCTGACGTACTTTTCCGTTTCTCCAGGGTCGTAGTTT
GACTGTTCGTCCAATTTGCCTGTTCTGACGACCATGATGATTTTTTTGCCAAAACTATCA
AAGATCCATTATTTTTG
>NODE_33998_length_557_cov_1.719008_g30065_i0
GTCTCGTACCCCGGCGCAACTCCTTGGACGAGCGTGTACTTGACTCGATGGCCGGTCATA
GATTTCACGTCCCTCTATCCCTGTGCCGTTGACGCTTCGCCTCTGTAAAGTAATCGTCCG
AGTCTTGTACGGAAGTCACGGCGGTTGCCGTCAGTTTCGATGTCTTGGTACGGACGGTAT
CGTCAGTGATCTCGAGGGACTTATTCTCAAGGTTCCTGCTAGGCCTTCAACCCGTCGCCG
CTGGTGCCCGTTGCACCTTCTTGTTTCAACACGATCAGAGATGTCGGTTTCTGCCTCGCC
AAAAATAGGTCCCTGTAGAGGTCGTGAGACGAACTGTCGTACGCTTCTTGTTGCTGCGCG
AGAGAAGCCACACAGATTGCCAGGAGAAGCAGCCTCTCTACTGTTGTGGAATTAATCGTG
TGCTCACCAAACTCATGTCTTACGCGCCTTGGGTTACATTAATAAAAAATGGATCCCTCG
CGAAGGAGCCGAAGGGGCTAAGCTGGCAACGTTGAACCGGAAGGGAGGGAAAGATGAAAT
ACCTCGGACACGCAATC
>NODE_33999_length_557_cov_1.568182_g30066_i0
GTTCAGAAGGCTGCCCATGGAATGCGAACACTTGCACCGCAGCTGCTGGGGGTGGACACC
TGGGCATTATCCAGTGGTCGCGAGCAAATGGCTGCGATTGGAACAGTCAGAAGTTGTGCG
AAAAAGCTGCCTCTGGAGGGCAACTGGAGGTGCTTCAGTGGGCTATGGCGAACGGTGCCG
ATTGTACGTCGACCATGCTGGCATCCGCAGCCGACATCGGACGGCTGGACATGCTGGAGT
GGATGGTATCGAAGAAACCGCCCTGGGACGTGTGGGTCAGTTGTAGGGCAGCTGAAAGTG
GCCACCTTCACATTCTCGAATGGATCCGGAATCATGGGTACCCGTTGTGTACGTCGGATA
TATGCTCATTGGCTGCAAACGAAGGCCATCTGGTCATGCTGCAGTGGGCAAGAAGTAATG
ACTACCCGTGGGATGCTAACGTGTGCCATGCAGCAGCCGCGGGAGGAGATCTCGATATGC
TTAAATGGGCGCGTTCTAATGGCTGCCCCTGGGATGCAAACACGTTCAGTGCAGCTGCTG
TGGCAGGGCACCTAGAC
>NODE_34000_length_557_cov_1.566116_g30067_i0
CTTCCAAAGAGGTCAAGAAACCGACAAGGTATGACAAAGGCAAGGTCGATTCCAGTAGCG
GTGGGCCTGGCGGATCAGGTTCGCTGCACCAAACATTCAAGGGCTGGGAACAGCGCTTCA
TCTCCCACCATGAAAGCCGACACAAGAAAAACCCTATGAAATATGTACGATATGGTGGTC
AAGGACATGGAGCGAGTAACAACCCCCGCGCGGCCACTCTGCTGCTGACCTGCGGCCGCC
AACCCCGGCTCAAGTTGAGAACACGTTGTCATTGCTCAAAGCATATGGGTTGTTATCAAA
ATCTCCGGAGACTTATCCATCCCCATCTACGTCGAAGTTCAATAACAGCAGTATGATTTG
CGCCTGTACCATCTTAATCGTCTAACCGTATCGCCTGTACCATGTTGACCATATAAGCGA
ACTCTACCGTACCGTACCGTACCGTACCGCCGTACTGTACCGTACCATACCAGTACCGTC
CGCACACGCCGTGGTAACCCTATAATATCTCCGTTTTTTATTGTTTTCCGCCTCACGACA
CTCTCAATGGTAAGCTC
>NODE_34001_length_557_cov_1.533058_g30068_i0
CGGGCCATATTTTGCCGTTACAATGTGCAAAAAAAACGTGTATTGCGCTCAGACCAGGTA
GATATCAAGAAGAGCAGATATCTCATGAAACAGTATACTGCTAAGAAGCCACCAAACGAT
AGTCTTAGCCTCATCAGCAATGCAGTCGTGCCGCCCGTTCGTGTCAGTCTTTACCATAAG
CGAGCACTTGTGCACGTGAAGCTGGCACGATCAAATGAGCACTACTCCCCCCTGCTGTAC
CCAGCACTGCGTCGGTAGGGAGCCATGAATATTCCGTCGGTCACATTTAAAAAACAAATT
GCTCCTTCTTCGAGACGGCGAATCGTACTTGTGGTTTCGAACAATAATATTTTCTCCACC
TCGTTTGACGGAAAACAGCACAAGGGATCAAGGAAGAGCAGACATCACATGCCGTAGACC
ATAGTTTTGAGCAAGCATATCTATTAATACTATTTCAGGGTGGGCTAATGTAACAATCAG
AACCCACGATGGACCCAAAAAAGCATGTATCTCCCGTATGTTTAGACACCACATTTGGTT
CTAATTCATGTGTTCCC
>NODE_34002_length_557_cov_1.380165_g30069_i0
GGAAGATGCCGAGCAGACACTCCTTCCTACGTAGGAGCGACCACTAAGTCATCGAACGGG
CTTTCCAAAAAGGGCAATTCCGTATTTCCCCATATCCAAATGTACAGGTTGTAGTTATGC
ACACACGAGGCCGATGAATCGGCAAGGATCACTCTCACTTGTCGGAAGGCGTTTGTAGCG
ATGCGTCGGTAGTGATAAAAGTTTTGGCATTATGCTGCCTGATTAGTATAGTTGCTCACA
AAGATCTTGTTTGAATTTCGAAAGCTCACAAACAAACGCCGTCGCTTTGTGCCATCAAAC
CACCTCGGATTGTGTTTGTTACTTGACGAATCGTTTGGCACAGGTACAGCTGAGTCTTGC
TTCAGCGAACTAGCTGCACTGTTTTTAAGCGTGAAGCTGAGCATGGGCACTTACAGCATC
ATGCCCCTTGCACGGAGTATGATGTAATGTACCAAACCGTAGCGGGGAAAGGTTAGCCGA
ATCCAGAATAATGTGCTTGAACGCGCTCCCTCTCATGAAACACGTTTTCTACATCTTGTA
CAGCCCCGTTTGAGTTG
>NODE_34003_length_557_cov_1.090909_g30070_i0
CATTGGATCTGATGCGTAGTTTAGACCGTTATTCGTTAGATGATACCTAGCCCACGGGGT
TTTGTATGGGCCTTAGCTTACAAGTTTTCTCATAAATCGCTTGTTGGGGCTACTATACTA
TAACCAAGATAATTTGGTGAGGGGGCTCAGAAAATCAGATACTACGTACTGTGCCCTTAT
CGTGAGCACGTCCTTGGTATTAATATGACTATTAGTGTACCCATATTATTGTCATACCGT
TACTCATAGCATCATCGTTGCGGTAGCAGCTGGCTCACAGCGTAAGGGTTGACCGCTGAA
TCCGATTGCATCTCCTTGCGCGTGATGTTCTGTTTTTCGACCGGCGTGCTTTGTACAGCA
GCGTCTCCTTGCGTGTTTTTCTCCACAATCGATAAGACGGGATGTAAACATGTACACCGT
GTCTAGGTGACAAAACTAACGACAAACGATGTTCTGTTTTTTTACTGGCGTGCTTTGTAC
AGGAGCGTCTTCTTGCGTATTTTCTCCACAGTCGATAAGACGGGATGTAGACATGCCGTA
CACCGTGCCCATTAATT
>NODE_34004_length_556_cov_124.480331_g29872_i3
CTCGGCCAATTTGTTTTTTTTTCAGTGGTTCCTGTTTTTCGCTGGCTTGGGGGAGAAGCA
GGAAGTGTGGACTCCCTCCTTTCCTTTCCTTCCTTATTTCCTTTCTCCCTTATTAGAGCT
CTCGACTCTCTCTTTCTCCCCCTCGTGCCGGGTGTTTTTTTTTGTTTTTTTTTAGTGTTG
ATGTCGACGCGTTTTGTGGGCGCCTCTACTGTAGTGGGGTAGTGGTACTCACTCAGGGTG
CCGTTCTCTCAGGGATGACTGGTCCGGCTTTGATCAGTACTCCCCCGTGATCCTGTTACA
CTGGTCGGCTCCCGTGAGCAGTATTTCAGTTGTTTTCATGGCCATCCCTTGGCCCTCTGT
GTTCAGTGAAGTTCTTGGTGCCATTCTGCCGGTTCCTTTGACCGGTATCAAAAGGGGAGT
CAGTCTCTAGCCAGCCGGTCACTATTCAGCGGGGTTCTTTGGACAGTCAGTATTCCCCAG
CGATTCCCCGGCCAATTTTTTTTTTTTTTCAGTGGTTCCTATTTTTCGCTGGCTTGGGGG
AGAAGCAGGAAGTGTG
>NODE_34005_length_556_cov_69.287785_g30071_i0
GGGCGTGGACGTGCGCTAGGCGAGCGACCCGAAGCGCTTGGTCTCGCCCTTCTTCCGAGC
GGCTTCCGCAGCCATCTTCGCCTTCGCCATCGCGTCGTGATCGCCGTCTTTCCCCGCCCA
CGCGTACAGCCCCCCCGGCCCGGTGTCTCTGATTTCGTAATCGCTAACCGTGGGCACCAG
TCCCCTCTGGCGCGCGGCCTTTACAGTCCTCGACACCTTCCGCTGGCACTTGGCGCACAG
CCCGGTGCGGTGGCGCCCGAGGATCATGCCGGTTTCGTTCACGAACCTCTTGAGCAGAGG
CGTGTGGTTCACGTGGAGCTCCTTCGCATCGAAAATCTGGCAGGTTCCTGGCAAGGCAGC
CTTCCCCTGCCTCTTGCCCGGACACCTGTGGAACCTTCCCTTGTGGTCAAAGGGGTCGCG
GATGGTGGGCACGTGCTGGGTCTCGACGAGGTCGTCGACGAAATCGTACATGTTTCGGAG
CGTCTCCCCCGCCTCCACGTCTCCATCCTCATAAATCTCCGCCCCAACATCCCGGTAGTC
CACCCATTCCTCCTCC
>NODE_34006_length_556_cov_60.008282_g30072_i0
GGGGGGGGGGGGTGTACTCATGTCGTGCACGGCCGTAGTCGTATGACCATAGACCCTCGC
ATCCCTACAATGCCGGGACGGGGCACGTCGGGTTTTTACCGACCAGGCAGACAATGCTTG
CACCAAGCGCGAAGCGCCGTGAGGTGTTGGGCGATTCGCATGAAGGGTGAGCTACATCCT
ACTAAGAACCGCTTGTGAGGCGGACTTGCATATGGACGACAGCCTCCAATGAATTGATTT
AATTTCTGGTGTGGTCACTTTGAGACGAAAGGGGGTAGATTGCTTGCACCAAGCTTTGCG
AAGCGAAACGTGAGGTGTTTCGGCGAGTCGCAGGAAGGGCGAGAGCTGCATCCTATCATA
TACATGAAGAACCGCTTTTTGTGAGGTGGACTTTCTTGCATACGGGGGACAGCGTCGAAC
GAATTGATGTGGGGGGTGTACTTCACTTTCATGCATGGCCGTAGTCGTATGACCATAGAC
CCTCGCATCCCTATATACAATGGATGGGGGGAGGTTTTGACTGAGATTAGGGTGAAGAAG
CGGATATATAGGAGGG
>NODE_34007_length_556_cov_47.819876_g30073_i0
GAACATGACCTGGTAATAAGTGCGTGTTGGAACGCGACCAAAACAGACGAAAGAAGAGAG
AGAGGTGTTTTTTCTTTTGTTTTTCGTTTTTGGTCGCTCTCGCCGTTGTCGTTATCGTTG
TCGCTGTTGTCGCTGCGGTTGGTCGGTCCAGCTGCTGCTCCAGGATCCAGGATCCACCAT
CTTTTGTTTCTGCTGTTGCCGTTGCCGTCACTGCTGGTGGTATAGGTGTTACTAGGTATT
GTCATCGAATCAGGGAATCAGGGAAACGGAGAGAGGGTCACGCGGCGGCCAGAAAAAAAT
GAACAAAAGAAAGGCGGTCGTAGACACGGCGGAGTTCTATTTTTCGAGGAGGGGAATTGG
GGGCGGGGGCGTCCAGGCGGTATAGCGGCAGCGATATAGATGTTGTCCGGTGGCTCGAAA
CACTAACGAACCATTATAGATATAGATCGGCGGGCGGGGCCGGGCCGGGCGCTGGGAATG
CTTACGTACGTACCACTGACAGGCGAAATCTTCTGGTGTTGTTCAGACAGACAGGCGAGA
AGGAAAGCCGGGAGGG
>NODE_34008_length_556_cov_38.619048_g30074_i0
GTTCGGCCTCCTTATTCTAGCATGTTTGCTGCGGGTGGCGGCAAGGCCTTCTACCTCTCT
CTCATGGCGGCGACAGCGAGCCCTCCGTTGTTATGGGGGCTCGCGTCGGTGCGCCATGCC
ATGCCCGCCGCAGCTCTCAAGACAAAAAAAATGCTCCTCGTACTCGTCTGCATGAGACGC
TTGACCGCGCTCTTCCTATCGGGATTGGTTTTCGCCGTCGTTTCTCTCTTGCTCTTTCGG
TTCTCCAGACACGTCTGGAAGAGACAGGTCCGGGGCGAACACTCGGTGCACAACGCTCGC
TCCCGCCAACATGGACCCGACGCAGGACACCACCAGCACCCCGTACTGCCACCCCTTCAG
GCCGCCGGTGGTCAGGAAGGGGCGTCGACGAGCAGGGGGGGCGCTCCGGCTGCTGATGAA
TCGGCTTTGCGCCGCTCTGTCGGCGGTCATGCCTCGGCTGCTCTGCATGCCCGAACCGGA
GGATCCTGCCACCTGCAGGTTTCTTTCTCGGCGGCGACGAGCTCTCAACGGTAGCAGCTA
CTAGGTGAGCACAACA
>NODE_34009_length_556_cov_32.778468_g30075_i0
GGCTACTGCTTTGTGCGTCACGTTCGCGTACGTGTGTGGATATCGGAGTCTCGTGCGTAT
CATACGAGTATTGCCACGGTTTTTTAGTTTTTTCAACGATCTAGTAGGCTTTGCGGGAAA
AATGTAGGTGGGCGTATAATACGTCAATTGGCATGGTAGAACAGAGGACAGCTTGAGCGC
AGCCAGCCGTGAAGGAAGGAAGTCATGTGCGATTGCTCCCTGGCCTTCTTACTTGACCCT
GTTTGCGATGGATGTTGTGTCGTGGCTGCTCTTTTCTGATTTCCTGGTACGACCTTGAAT
CGGCGAAGTTCAGCGTCTTGTTTGTGTCGCTTTTTGCGAGTTGCAGGTGTGACGCCGGTT
CGGTCGTTTTAACGTTGCTTGTATAAATGAAATGCACCTGGTATATGCTTCGAAGTATAT
ATGGCTGGCTGAAGCACAATGAAGACTCTTGACACGGCTGACATACGACAATGAGGACTC
TTTTATGAAATGAAGCTTTTGATAGCTCGAATTACAGTAATGTACAGCCAATTCGTTGCT
GCCAAGCTCAAAAAAA
>NODE_34010_length_556_cov_31.157350_g30076_i0
GGGGGCTGGTGGGGTGGTTGGTGGCTCAAGGCGCCGGGGTTGTTGGGCACGCGATCGCTT
GCGCTTACGATCGTTGGTGCGGTAAATATAGAGTGTTGAGAAACTTTTAGTCTCGCGGGC
AGAGCGGAGAGGAGCGGTGGCGGGTTGGGCGGTGGTGGCGCTGCTGTGCCGCCGCGCTTT
ATTTAGGCACGGCCGTAGGGAGTGCCATCGCTGGTACCCGGTATGTATGGGCGTTTTCGT
TTGCATGTTTTTTTATTTTTTTATTCTCAGCCGGAAATATGTTGTGCCTGTAGTACGCGA
AGAGGCCGCGCTTGGAGAGAAAGGAAAGCGTCGATAGAAATATTACTGAAAGCTGTTCGT
TGTTAACAATAGTTTATTTTTTTTGGCTGGCTTTGAAGGCTTGCACGGGGATTTACGTGG
TTGGTTACTGGTTGGCCATGGGTCATTTTGCTGTAACCACTAGTACAGTAGTAGGTACCG
GTATCGTTCCCTGTGGCACACGAGAGTATGCGATCGAACGAATTAAAAGGCGCGCGCGCG
CGGAGGGGGGGGGGGC
>NODE_34011_length_556_cov_26.871636_g30077_i0
GCTTGCCTTAGTCATTTGACCATTGACCACGCAGTTGTATACCTGGGTGCACTCTTGCGT
TTTTGGCTCTTCCGTGGGAACGGTTAGCGTATCGCTCCAACAACGGCGAGCGTGTGATTT
TATTTTTTTGCCTTTTTTGTGTAGGTGTGTTTTGCCATCTCGCCCGCCCCCGATGGCTTT
TGGTGGCCAGAGCGTTTCAGCAGTTCCAACCGAAGGTCGGGGGCTGCATGCCGTTCTTTT
TGAGGGGCAATGGGGGTAAAAACCGGTAGCGATTCGGGGGCTCATGGGTAAAACGGTTAT
AAACCGCGCCTGGTGTCTCCGTCGACTCGAGCTACTGCTGCCGATGCCGCTATTGCGCGG
AGGCTGTGGCTGTTGTTGCTACTGTTGCTGTTGCTGTTGCTGTTGCTGCTGCTGCTGCTG
CTGCTGCTGCTGCCCCTCCTATTGGTGCTGCAACTGTTGCTGTTGTTGGTGCTGCTGCTG
GTGCTACTGCTATTGCTGCTGCTGCGCTGGAGTTGCAGCTGTTCGTCGCAGAACGGGAGA
TAACCTGCGGGGGGGC
>NODE_34012_length_556_cov_25.730849_g30078_i0
GCAGCGGCAGGAGCAGTGATCCCGCGACGGTGGTGGCGAAGGCTGTGGAAGCTTTGCTGA
AGGGAGGTGGTGTGGGGGCCGGAGCGGGGGTGCTGGAGATGGATGACGGAGAGGTCGAGG
CCGCCGCTAAGGCGTGCGGAGACTCACCCTCGTCGAGCAACCGCCTCCTGCTCGCCCTCT
GCCAGCGCGCGTGCTCTTCGCCTTCCACCGGCAGCACTACCCGTACCGCTGACGGCAATA
GCGTCGGCGATGGCAGCAGCAGCAGCAGCGGTGGCGACGGCGGCGGCGGCTTCTCTCCCG
TCCTACTACCCCCCGCGTCCTTCGCAGCCCTAGCGCGACTGCTGCGGGCGTCCCTCGACC
GAGCCGCCTCCGACCGCGAGTTCCTGCAGGCGCGGAACTGTCTTGTCGCGTCGGGACTTT
TCGCGGTACGCGCCGACGAGTACGCGGCGTGGCTTCTGCCGCTGCTGCCGCTGCCCGATA
CCGGCGGCGGCGGCGGCAGCGGCGGCGGGGGGGGGGCTGAAGCAATAGAAGGGTCGAGCG
CGACAGTGGAGGCGAC
>NODE_34013_length_556_cov_23.966874_g30079_i0
GGCTTCCAGAGCCTACGCCAAAGATGTTTCAGGTGCTAGGTGTACCAAAAAGGACAAGAG
GGTCAACAATATTGCTTTCGCTGCTGGTGATATTTTTATTATGGGTTTGTGTGAATGAAG
CCAGCCCGCAAGTTTTGAGACGTGGGACTGGTTGTCTTGTTTTGTTTTTCCCCCACGGTG
GTGATCGATGGGTGGCACCCTGCTTTTTTTGTTTGGTTTTTGTTCTGTTCTTGCTTTTTC
TAGGCTTTGTTTTTTTGTCTTTTGTCTCATTCTGCCTTGTTTTTTTTTTTGTGTTTGCCT
GTTTTTTTTCTTGTGTGCTTGTGCTTTTTCCTTCATCGGTGGCCTCGTCACGTTGTTCTT
CCTTTCTCGACGAAGTGGCGTGTCGTTTTGGGTGTTATTCTGCTCGTGTGGGCAATGTTA
CCGACAGTACTTGAGCCAACTTGTGCCTCTAGCTATATATCCTAGCTGTAGACGCACAGA
GGATGTTTCGTAGTTTCGGGGGTGGCATGGTAGAAAAAAGAGAGAGAAAGGGGTTTCACC
GTACAGCGAGGCGAGC
>NODE_34014_length_556_cov_22.186335_g30080_i0
GCCCCATGCGCCGCTCCCTTGACCCCGAAAACGGCCCCCCTTCCACACCGCCTATTGTTC
GGGAAACCGCTGCAGACGTCGCTACCATTGCCGTTCAAGTTGAAGCTGCCGTTACCGTTG
ACGTTGCTATTGCAGTTGAAGTTTCCATTGAACTTTCTGTTGAAGTTGCCGTTGAATATT
CTGTTGAAGTTTCCGGTGAATATTCTGTTGAAGTTTCCGTTGAAGTTTCCGTTGAAACTT
CCGCTGAGCTTGGATTTTTCGTTGAAAATTCCGTTGAAGGTGGAGTTGAAGTTGCTGTGG
GGACTGCCTGGCGGCGACGATGGTAACCGTGCTCTCCTGAGCGGCTGGCGTCTTTGGAGC
TCTCGGGCAGCGGGAGGGGTGGCCCAAGAAGCCAAGCAGTTCTTCAACTGATTTCGGGCA
GGTGGATCACTGCCACCATCACCAGCGGCGGCGGCGGCACCAAACGCAGCGGTGGTCGCC
GCTGTGCTTGCGGTTCTTGTTGCGCTGGGGTTAATCAGCGTAGAGCCCGTGAGCGTCATC
CCAGGAAGCAAAGCAG
>NODE_34015_length_556_cov_20.892340_g30081_i0
GGGGGGGGGGGGGGGGGGGGGCGGTGGCGTGGGGGCAGCAGGCGGAGGAGGGGAAGGGGG
TTGGGGGGTGGGCGTCGAAGATGGATAGCATGTCGGAAGTAGCGACGGCTGTGCCGGCGT
AGTAAGGAGGAAGGGGACACGCCGTGGCGGGCGTCGGTGTAAGACATACTTGATACAACG
GTGGTGGTGGTCGTGGTGGTGGTGGTGGTGGTGGTGCTTGTGGGTGGTGGTGGATGATGG
TGGTGGTGCTTTTGGTTGGGGTGTGGCGCGCCGCTTGTTGTTTGTGCTTTTAAGGAGGAT
TTTCTCTTGAAGCTAATCCTCCCCTCCGTTTTTTTTTTAATTCATGTTTGGCCCTGCTCG
CTCGCTTGCTTGGCTCTGGCGGACTGCGCCGTCTACTTATGGTACTACACTTATGGTACT
ACTACGTATGTAGGCTACGTAGAGAGGGCAGTCGGGGAAATACATTCCACGTGTTTGCTT
TTGGTAGGTTTATTTTCCGTTCCCGGTCAGCACCGAGAGAGGTTGTGTGTTTTAGCAGAT
TGTTTTAGGGGCTAGT
>NODE_34016_length_556_cov_18.169772_g30082_i0
GCTATTGGAGCTGCTGGTAGGGATGAACGGAGGGCTGGTGCTGCTGGGAGAGGGGGAGGT
GGTGGTGGTGGTAGTGATGGTGATACTGCTCTTACTAGAAGGGGGGGTCGTGGTGCTGAT
GGGGATGGTGATACTGCTCCTGCTGCTGCTACCTCTGCTGCTAGCTTTGAGGAGGGGGTG
GTGATGATGGTAATCCTGCTGCTGCTGCTGCTGCTGATGTGTAAACTTGGGTCAATATTT
ACTGGGTTTGTTTACGTTTCTTTCGTGTTTTTTGTACGTACTGTACGCGGCTTTGAGTGT
GTGTCCTTTATTTATTTCTTCGGGTTTTATTGCGTTTTGTCGCCTACTTATCGTCAGCGC
TGTTTTGATGTTGACGCGACGAAGGCTGATTGATCGAATGCTGATTGGTCGGTTATCCAA
TCATCCATTTGAGCTTTTGGGCGACGGGTCGGACGAGTCCAATAGATACTCCTCCTCCGC
TATCATTATACCTGGTATGATAGCTCTTAGATAGCTCTTAATACAATATCGGCGACGATG
AAAAACATGAAAAAAA
>NODE_34017_length_556_cov_17.960663_g30083_i0
GTCGTATGGCCATGGGAGGGGGTGGAGCGGTTTGGTTTGTCTGTGCTCACGTCGATAATC
GCACAATAATAATATGGCGTTCTTCGTGTAGCAGTAAGTAGTATTAATAGTAGAGAAGAA
GGTTCTACGACCAGGTACTTGGTAGGAGTGGTACGCAGTTTTCCCTTTTCCCTGCTGTAT
GTAGCCACCACATATAATACATACGTACATACGCGTAGCAGCAGTAGTACGAAGTACGCG
TGATAGTCTACTATACTGGTATTTACTATTGGATTGCGGCTTGCCAACGACCGATACGAG
AAAAATGGGTCCTGGCCTGTGTTTGTTGTGCTCTAGTCCGGTCCGGTGTTTTTTTATGTC
GTACCTTGTAGAATTTTGGGTGTATAGTAGAGAGCTTTTTCTACTCAGCAGCACCATCCA
TTCATCTTTCATTCTTTCATTATTTCATGCATTTTTGCACATCGGTGGCGGCGGCGGCTG
CTGGGTTATTTTATTTTTTATTTTTTTTTGCCGGTTTTATTTTTTTGTTAAAGGGTTATA
ATATGATGCTGTTTTT
>NODE_34018_length_556_cov_16.960663_g30084_i0
TTGGTTTTGTGGGGGGAAGAAGTATCATGTTTTGGTACGTAGCGTCTATTAAGAAGGCAC
GCGCCTGACAGACAAGAGGGGGGGGGGGGCACACGTGAGTCAGGGCGAAAAGTCGCCCCG
ACGTGCGTACGCATGGGTTTTTGGTGGCAATCGCGGCAGGACGACAGGAAGGGAGAGAGA
GCTTGCACGCCTTCCTGGTCTCTACCATGCCCTGTCTTGTCCTGCTCCTTTACTGCTGTG
GCCTGTTCCTTTTGTTTTTATATATGTTTCCCAAGCTGAGGCTTGTGCCCTTGATTTTTT
TTTTTTCCGTGAGTTTTTGCATGTCTCCGTCTCGTTTGATGCGCTCGTTCACTCGCTCGC
TCGTTCACTCGCTCGCTCGCTCGGTTATTAAGTCGCTAGCCCTTGTGGCGGCGTATTTTA
TGGAGGCGTTTTGCTAGAAGGCAATGAAACGCCAACAAGCCGGTGGTTTTTCGGCGTGGG
CGTTGGAATCTTGCTCTCTTTTTTTTTTTTTGTCTTTTTGATTTGTGCCCCGGGCGAGAG
AGAGAAAAAGCGCTGG
>NODE_34019_length_556_cov_15.086957_g30085_i0
CGCACACCGCACCGCTACGCTTGTCTGCCAGAGGGAGGGTGCAACTTCGAGAGAGATTTG
GAGCACAGCAGTGCAGAGGACAGCGAGAGGAGCTCAGCATAAACCGTGCTCGCGAGGAGC
TCTGTCTATGTCTGCAGGAGAATGCAAAGGCGATCTAGGCCGCGAGAGCAAGCAAGCGGA
CTGTGATGCCAAGCAACATCAAGACCATGGAGGCGGGGGCGGAAGTGGCAACCCAGCACC
GCCTCCACTTCTGCAACTCCTCAGCGTAGACTGCGGTCCGAGCGACTGCCCGGTGGACGA
AAGACTTGAGCTCTCCATGGACTTCTCCCTCGACAGACCCCTGCGAGGAGCCTCGTGGGA
GGTCAAGTTTTTGGTGGATTCTGTCAACGAGCGGCACCTCGTGCGGCTGGGAGCGACCGA
CCCGACAGATTACACTCGGGGAGCTTGTTCGATGCACTTTCAGGTGCCGAGAGTGTCCGT
GGAAGGGATAAAGCCTTGCACGCTGGCGAATACAGGTCTGCTAGTTGCAGTGCTGAAGTG
CTTACGCGAAGGAGGC
>NODE_34020_length_556_cov_14.107660_g30086_i0
AGGCCACTGCCTTCCCTGCCGCCACAGTCTCTTCAGGAAAACCATTTGCCGAGCGAGCGC
AAACGGAAACCTGGAAACGAAATACCAAAAATTTGGTGTTAACACTGCTTCGCTCGAGTT
TAGCTTTGCTCGAATTTAGCTTTGCTCGAGTTTAGCTTTGCTCTAATTTAGCTTCGAAAT
AAAAACCCTCAACTCCACCCAGAGCACCGCACCGCACCAGACCAACCGAAGGTGTCGGTT
GAACCGGCACGTTTTTTTTTTTTTGTCCGTTGACAGCCTTTAACGGGAGATTTTTCCGTT
GACACCTGTTGACGGGCAGCAGCCGTCAACGGAACTATGCCTGCTGTCATTTACCTTTTA
GGAGAAAATACTTGGGAGGGCCCCAGGGAGGGTAGGTCCGGATGGAGTGATGACGATTTG
ATGCTTGTTTGCTACAGATTGCTTGCTCATCAACTACCTACCCTGCCTACGGTACGGGCT
TGTTTGTACGGGACCAGGAATCTCAAGCGATACCCCTTTTCCTCGCCATTTTATTTTTGG
CTGTGCCTCCCCCCCC
>NODE_34021_length_556_cov_13.993789_g30087_i0
GTCTCATCCAACACCCAAACGAGCAAGGGGCGGCCGACTGCAGGCCAGGCAGCCCAAGTG
GCCCAAGGAGCGACGCACGAGTCTCCAGGGGACGGCATGAATCGGGACAGTACGGGAGTC
CATCGGCGAAGGGCTCCGGTGGCCCACCCAAAGACAGGCCTCGAGGCGGAGCCAAGCCGC
CGAAAACTTTCGAGGAGACGGGAAACGTTGTCGACTGGTGGTGGCGTTTCTGGTGGTTCC
GATGCCGACATTGTCGCCGCCACGAACAAGAAGGTTAAGCACCGGCCGGGCCCCAGGCGA
CGTGCCGGAGATTCGTCTAGGAAGAACACTGCTGTACTTGTGGAGTTGGATTGGCCGGAG
GCGTTGGCGCCTAGTCGTTCGAGGGGGCGAACGCGCTCGCTGACGGAGGCCAGCATCTCA
CCCGACCCCAGAGAGCGACGTTCGCAGTCGCGCCGGCGCAGAACCTCCGGGGGAAGCAGG
TGGCCCTCGCCGGCTAGGGCCGTGCCTGCCGAGGAAGGAAGACACACGGCCGCAGCAGCG
GCCACCAAGAAGGAGG
>NODE_34022_length_556_cov_12.596273_g30088_i0
CGCCGCGCGGCACAACACAAACAATAAAATGGTGGATTCTTCGGAAAATTTATCGTCGAG
ATGTTTCCGAGAAATTTCCGGGATATTTCCGTGGACGCATCGCTCGGCGCGTGCACCTTC
CCCATTGTCCGAACAAAATCAGCTGAAAAAAATGTCCGAGGGGGGGGTGTGTTACCTTCA
TAGTATCTTGATAAAAGTATACGGTATATAGTAGCGAGCAAAAAAGGGGTTTCGTGCCCC
CTGTTTCTGGCTGGTCGGTGTTTTTATGAAGTTGTTCTGGTCGGTTCACTGTTTTTTTTG
TTTGTAGGGTTGTTCTGATTGCTGATTGGTCAATGCTTCTCTACAAAAGGTTGGAACGGG
CCGGGAGGGCCGAGGGGGGGGTTCGAGACTATTGAGTCAGAGAAGCTTGGCGGCGCTATC
GTGTTGGTGTGCATAACGCGCTATAATAGCAAGACGTTTATATAACAGATTGAAAATATC
ACGTCGTCCCCGCACTTTCTGATTGGTCAATGTTTTTACAGCGTTGCTCTAGTTGGTCAG
TGTCTTTTTTTTTTTT
>NODE_34023_length_556_cov_9.492754_g30089_i0
AAAACAGTTCACGGCCTTTCACCCCGCCCCCTCCTCCTCCCCCTCCTCCCTGCTGCACCA
TCGCTACCCACCATGTGCGATGACTCATGTTCCCGAGGGGGAACGCGAAGGTGCTATAGA
CACAGCAGTAGCGCGGACAGGTGGGAAGCTAGAAGCCGCCTCCGACCGACTGCTTTCACC
AGCGCCCGGGGAGGTAACAGAATAAGCAGGAGGCACGTGTCCCGGTCCCGTATGTCGGTG
ATATCTGGAGATTCGTCGGCTGGAGATGGGAACAGGGGCGTGCATCAGGCGCTCTGCGGA
GGCATCGTTGCCGGGGCACTGTTTGGAGGCGTTTTGGGCGGCGTTATTCTTGGTGCGGCG
GCTGCCAGCGCTGCCACAATTGTGGTGAAGCGGATTCGAGAGAGGAGCAGCACTGTGGTG
GAGCAGTCTGTTAGCGATGATGGCTCTTCGGCTCCTCCGTCTTTGGCTTCGTCCATGACA
AGAGAAGAGGCGATGTACGCTACGGGGCGAGCCATGGCGCGAGGAGAACGCGTGCCTATG
CCCACGACAACCGGAG
>NODE_34024_length_556_cov_7.993789_g30090_i0
GACTATAGGGATTAGCAACTGAAACCAGTTTAATGTGAAGACAACAACAACAACAACAAC
AACAACAACAACATTGTCTGCTCTGCTTACTGCATTGCAGCGTAGTATCTCTGTGTCGTA
GTTTTGTGACCACATAACTGGTATCTCTCTAGGATGAAGAATCGGCACAGACACTGGGTG
TGCTGGATGTCGACGGGTATATATATAGAAAGGACGGTTGAATGTGAAGAATACACACAC
ATATACTCGTATCCCGTTCCCGTACACACGAGTCCCGCGCAAATACCCATACAATATATC
ATATATCCCTTTCCCTCACAAAAATGTCCCGCAAAATTGATAATATCCCGAATCCCGTGA
ATAGAGTAAGGTCAAATCCCGATGGCATGTAAAAGCTAATCGCTCCCCCGGCAGAAGGAG
GGGCTATTGCATGGTACGCACAAGCGCCAGGTTCCGGGTTCGATTCTTATGTGTGTCTGT
TTTTAATGTTTCTGTTTGTTTTTCAAACAAACATGGTGCTGTTATTATAATGAGGAGATA
TTGATGCGAAGCGGCC
>NODE_34025_length_556_cov_7.689441_g30091_i0
GGGAGGCGTGCACTATCAATCTGTCGGTATAGTCTTGACCATGCCCAGATTTTGTTTTTT
GGAAGAAAATGGGTTTGATGCTCAAATGGCTACATTTGGCGACGCTGGCTACATTTGGCG
ACTCTGGCTATAACCACTTCGTGCGAATATTAGTGCTTTGATTTTTGGTGGTCGTTTCGG
TCCCTTTTTATAAGTCGTGGGCCCCTCTTTTCTCTCTCTTGTTTTTTTTTCTCTTTTCTC
TTCTCTTTTTCGTTTGTTCTCGTTTTGTTTTGTTTTGTTTTTGGGTTGTTTTTTTTGCTT
TAGCTGGGGTTTTTGTTCGCTCTCTTTTGCTATTTTTCTATATACCAGAAAAGTATGGTG
GCTATTTTGCTTCTCTTTGCTGCTTTTGCTGCTTTTTTTGTTGTTTGGCTTTTTTGCCTT
CGAATTTTGCTTTGTTATTTTTGTGTCTGCTTTCTATCTCTGTCGCGTCGCTTGCTGCCC
TCGGTGGAAGCTTGGGCAACAGAGAGGGCGAAAGGGATGGGATAAATGGGCGGACGAATG
CAGGCAGTGTTGCCGG
>NODE_34026_length_556_cov_7.677019_g30092_i0
CTTCTTCTGATTACGGTGTCAATCGCCACGGCTACGGTGGGTAACACGGTCGCACGCGCC
CAGCTACTACTGCTGGTGGGGCTACTGCTGCGGCTACTGCCACGGCTACTGCCGCGGCTA
CTACTCCTACCGCCGTGTGGCGGCTCCTTCGCGTCCGGGTTGAGGCGGTCGCTGCCCTTG
CTTGCCCCGGTGCCGTCGGTCCCGCTTCTGCTGCTACATCTCTCGCAGCGTCCGCGTTGA
TTGTCATCGCTTCTGGTGCTGCCGCTAAACGGCCGCGCCAAGCTCCCTTACGCGAGAACA
AGGCGGGCAACGGAAGATCAGAAGACAAGGGAAGCGATACTTGGGCGCCCCTGTCTTCCC
CTTCCTCTCCCTCGTCCTCGTCATCCCTGTCCTCCTCTTCATATTTGTCGTCGTCGTCGC
CATCGTCATCAGTATCATCGTCCTCCTCTGCGTCGTTTTCTTCCTCGACGAAGTCCGAGC
GAGCTCGACGAAACCGGTTGCGGATAACACACGTACAGCCGTCGTCGCAGCGCAGAACGT
GTGTGTATGGGAAACC
>NODE_34027_length_556_cov_7.608696_g30093_i0
TGTTTTTCTCTGGTTCCCTCTTTTCTGGCTCAAGCTTAGACCCCCCTCCCCCCCCCTTTT
ATCTACCCCTTCTCCATCTCCCTCTTGGGTGTACATGCTTGAGAATGGTTGGTGTATTTC
ATACATTGTGCTTGAAGCACCTTTTTGCACGTGAGTTGAATATTTTCGCAATAATGATTG
AACTTGTTGGAGTATTCGTACGTATTCCGTGTGCTTGGCGGGAGGCATTATCCCGTACGT
AGACAAGATCAAGATCTCCCATTTTCATGACCTTTTGATAATTCAGGGCAGATTGATTTC
CCGAGACGGGCTTTCGTACGATAAGCCCTTTTAAGACACTTTTTGCCCCAAAATGTTCAT
GACTCATGACTATTATTAAATAGTACACTCCTGAACTGGGGAACTTCCCACTAGCGTTTT
TCTAATAAATCCTTTTCGGGTTTAGTCGCGCTGTTTTTTCGGCTACAAAACAAAAACTGT
TATGAAATCGTAATATTTACTTGACCACAGTTAATTGACCGCGGTTTTTTTCAGGGCTCT
TCACGGGTGATGACCG
>NODE_34028_length_556_cov_7.525880_g30094_i0
GGGGGGGGGGGGGGGGGGGTGGACATGTTGAAGAGGGCGGCGGACACGCGAGGGAGGATG
CTGGACGGCAGAGGGGCGCCCTTGGAAATAGGAGAGTAGTGCCTGCGGGACCTACGGAAC
ACCGACCGAATACCGACCGGCATACTGTGTACCGACGGCGGGGTGTTCAGCTACGAGTTA
CCCCACGATAGGCAGGGGGAACCGCGTCGAAGAGGGTGACGGGACATGCGAGGGAGGATA
CTTGACGGTAGGCGGGCGTCCTTGGGATAGAAGGGTAGTGCCTGCGGGACCGACGGAATA
CCGACCGGCATACTACGGTACCGACGGCGGGGTGAAAAGCTCCGAATCATCCCCAAGATA
GACAGAGGGGGGGGGGGGGCATGTCGAAGCCCCACCCTCCCCCAGCCCCCCTCCGTCACA
TGCCCGCACTCCAGCGAGAAGCGTACTGAAACCGATTTTATCAGTTGCTCTCGCTCCTCG
GCGCGAGTTCGTCGTACGATAAAAGCTCTTAGTATATCGGCTGCATGTATTCCGGGTTGG
GTTAGGTTAGGTTAGG
>NODE_34029_length_556_cov_7.523810_g30095_i0
CGTCTCACGGTCCCTGGTGCAAGTTGTCGGCATTCCCGAGGACAAGGCCTTCCACATCAT
GCAACAGGTGGGTTCGACACGTAATGTCCGTTTGTACCGTCAAACTGTCATGTACGTTAC
GAATATCCGTACTTTTTTGTAACTGGTACCACCCTTTCCCGAAATACAGATACCGCTTGC
ATATTATTATTATTATCAAAACGGTCCTATTTTCGGGACAGAGTTGTGTTGTAATACCTG
CTATTAATAGTACGTATACGTCAGTGCCCTGCGCTGAGAGAGGTATTGATGTTGGCATCT
TGGAACCGTGTCAATGTTTCTGTCGTTCCTTTTTGAGCCATGAAAGTATTCACATCTCTG
GTCCGCAAGAGGGCACAACCATGTGCAAGTGCAAAAGTGAGCTTCTCGTCTTGTAATGGT
TTTAACCGTTTTATGAAGCTGGTTGCTGCTGTGTTACATGTCACCATTTTTTTTGTACCC
GCGCGTCAAGAGTGCTGAAATTTCTGACCAAAGCCCCGTCCTTGGCGTTAATAACACCAT
GTTTTTTTTTGCCCAG
>NODE_34030_length_556_cov_6.469979_g30096_i0
GGGTGTTGCGAGGGTATTGGCGGTCGGTGGTGATAGCGGCATTAATTTTTTCTCCCTTTT
TTGTTTTTCTTCTTTTTCTCTGGCTCTTTTTTTTTCGTTGGTTCTGCCTAGAAAAGGGAT
AGTTCTTGTCTGTGTTCGCGCTCGGAGGACCGAAAACGCTTACAATTTCAACACAGCAGC
AGTAACTATTAGTAGAAATTTAGCAGTCGATATTAGTAAAAGTAGTAGTAGTAAGTTTTT
CTGTACGTTGTCTTTTTTTCTCGTCGTTTTCTTACGTTTCTTAATTATTTTTTTCCTCGT
TTTTTTTCCCGTTTTTCTTTTTTTCATTTGTTTTCGTATTTTTTTCTTCTTCTCTGGTCG
TCGTCGTTTTGTTCCCGTCCGTGCATTTACTTTGTAGAAGTAGCCACGCTCAATTGAAAC
GATAAGGCGAATGGAGTTCCAGTGTTGGGACGAGTTGGGGGCGGGGATCGGAGTGGCGGT
CGAGGCGGCTGGGGGGGATGTTGTCTCCACCGCTGCTCAGTCAATTCAAATATAAATATG
GGACACATATACACTC
>NODE_34031_length_556_cov_6.281573_g30097_i0
GGGACGAAGAGGATCTCCGGGAGTGGTGGACCGCGCCGTGGATGTTGGGTTGCGTCGAAC
GATCAGGGACTGGGCTGGAAAGTGGTGGCGGTAGCACTAACGGTAAGGGCAACGGTCGTG
GTAACTTCTGCGGTAACGGCTGCGGTAACAACTGCTGTGGCGACGGCGGTAGCGACGGCG
GTAGCGACGGCGGTAATAACTGCGGTAATGATTGCGGTAACGGCTGCTGTAACGAATGCG
GTTGTAGCTGTGGTAACGAGCACAGTAGGGGCGGGGGGAGCGGTGAAGGCACCGGCGGAG
ATGGCGGTGCCATCATCCTTCCCAAGGATCGCCACGTCAGCGACGGAACGGCCACAGCCC
TGGTCGATCTTGCCGGCAGCACCGCGAGGGGGACAGATGAAAACCCAGAGGACGCGGAGA
TGGAGGTGTTGATGGAGGGGGAGAAGGGGAAAAGCAGCACCCTTTCCTGTCCTCGCTGCG
GCAACCCTTACCGCGACAAGCGCAGAAACAAAAGCGAAAGAGGGGCCCGGGGGCGAGGTG
GAAGCGTCTGTTTAAG
>NODE_34032_length_556_cov_5.921325_g30098_i0
GAGGGGGCGTTTCGCAGCACGCACCACGGTGCGCGCTCGAGCTGCAAGACGCGCACGTTC
TTTAGGTATGCGGTGATTGCATTCGTTTCGGGCGCCACATTTGCCTCTGACGCCACAGCA
TCACCATGCGAACACGACATAGTACGTTCTGTGTCGTATGCCAAAGCAAGTGGTGCGTGG
TGGAGGTGGCCGGGGTGTAGGAGAAGACTCCCGGCTCGCCGTTATTTTCGGCACTGCGCC
TGTTTCTTTACTTAGTAAGGCCGCTGCTGCTGCTGCTGTTTCTTCTGCTCGTGGTAGTGG
TGATGATTAGTGGTGGTATCTGCTAGGTGGCTGCTACTTACTGCTGCTGCTGGTGTTGTT
ATTGTCGTTGTTCCTGTAACTGTATCTTCGAAACGCTGTGTACACTGACTCGACTTGATT
TGAATGGTTTGCTGGTATATGGTTTAGCGCATTATTAGTGAACAACATACACGATGCGAT
GATGATAGAGGATACTAACGATGGTCAGAATAAGAATTGTCGTGAGCCGTTTCGTCGGTA
GAGTTGCCTCTCCGTC
>NODE_34033_length_556_cov_5.188406_g30099_i0
CGCCCTCCTCTTCCTCTTCCTCTCCGTAGTCTGCGGCGTCGAGTCCCTTGTAGCTCGCCC
TCTGCAGCTCTAGGGCGGCCTCTCCCTCCGCCTCTGCGTCCTCGAACTCTTGCCCGATCT
CGAGGTCGGCGGTGTCCGCGTTGTAGTAGGAGGACCTGTTTTTGCCCCAGCCCGCCGCGA
ACTTGCCCGTCCCTTCCCCCTCTTCGTCGGTGTCGCCTTCGTCCGAGGAAGCCTCCATCG
CAGCCCGCCGCACGTGCTCCGGCAGCTCGGGCAAGTCGGAGGCGTCGGAATCGTCGTCCT
CCGAGCTGTGGTCATCTTCGTCGCTGTCGTCGCCGTCGCTGTCGCCGCCGACTCCTTTCA
GATCCATCACGCCCTCTTCCTCCTCGGACTCATCCGAGTCGTCGGAGTCGCTGTCCCCCC
CGCCGAAGGCGATCTTGTCTTTCTGCATGTGGAACTGGTCGACGTTCGTGTAGAGGTGCT
CATTGTCTGGGTCACTCTCGGGTCTTGATGAGCGTCCTTTTCGTCCTTGCGAGCCCCTAT
CGACGGAACCCTTGCC
>NODE_34034_length_556_cov_5.053830_g30100_i0
GTATATTCTTGTTGGAGATAATTATTTTCGGCGATATATGTCCACGGTCGTAGTTCAGAT
CTACAACAGTATACTGTACAGCATAAGGAACGAGCAACACAGCAATTCAGATCTACATCA
AACAGTATACTGTACAGCACAAGGAACGAACAACACAGCAATTCCCTCGTGACATCGTGC
TCCTTGATGATGTGTTGGAGCCAGCAGCAAAAAGAAAGAAATACAAAAGGGTTCTGCATA
ATAGGAAAAGAGGCGTATTTCCACGGAGCGGAGATAGGACGCAATCCGTCCATAGAAGAC
GAGTTGTGAATTCATGAGGTGGCGGTTCTTCTAATGTTTTATCGATGTTGAGATTACAGC
AGCGCACCTGCTGTTGACAGCATGTGCCATACGTTCCCGAGTGATCATGCGCCATAAGTT
CGATTGATCTTCTCCAGTACCTTACACTCGTTCTCACAACAGCATGTCTTCGGTACAGCA
CATAATACCAATTCATGAGGTGGCGGTTCTTCTAATGTTTTATCGATGTTGAGCAATTCG
CGACAGCGCAGAAACC
>NODE_34035_length_556_cov_4.809524_g30101_i0
GCGTGCCCATCTCCACGGACCTGAAAGCGCCTGCGGCGTGCCTTCAAGGCTAGGGCCTAC
CGGGGCCTACCGGTACACTGCTGTCGTACAGAATGATACTGCTTACAGTAAATGCGTAAA
ATGCATCTACATGTACAAGTATACCAATAGCAGTATACCACGTACTTCGTATCGACATAT
CTACTGCTGTCTGTAGACAGACCGGTATGACCAGTATATTGGAGTGCCCAGTACAACTGG
CAGACTGGCAGTACAGTAATACTGGTACCATCGTACAAGTACCTCGTCATACTCAGTTAT
TCGTTCGTAGTTCAGTACAGCAGTACCAGTATTTGTTACCAGGTTATACTCGTAGTGGTA
TCCCAGATCCCAGTACTTTTTATAGTCATATCCCTAGGGCTGGGCACTGGCACAGTATGT
ACTGGCAGTAGTAATCTACTGGCAGTAGTAATCTACTGATTTGACCCGGCCAGTATATTC
GCCAGTAGTTTTTTTATCATGTTGTTGTTGTTGTTGTCTTCACATTAAACCCGTTCTTTC
TACTCAACCACGTCAG
>NODE_34036_length_556_cov_4.053830_g30102_i0
GTAGCACTGCACTGCTCTCGGAAATAGACGTAAATGCGTGTTTTATGTGTTTGTGTGTTT
ATGTTAAAGCATCATCGTGCTACCATCGGGGTAGTACTTTTTGACTGACTATTAGTGACT
AATATTAATAGTGATTGTTAGTGACTATTAGTGACTATTAGTGACTAATACTGACTATTA
CTGACTAGTTTTTACTATTAGTGACTTATCTGACTATTACTATACTCAAACGAGAAACCA
CTGCTGCAATTCCCGGTATCTCATTTGTGCTGCACAACATTTGTTGCTATTAATAGCACC
TACTTAGGACATAGGATTGAATTGTTCTCAAGGCCAGTTTTGGGTGAGGTAAGGAGCTCC
TACACTAACATCAAGTGATTATCATAACCCCAGAAAAATAAGGCACTGCCCCTAGAAGGC
AAAAGAGCAAGCGTCAACAAACTGCATGGGTATAAGCCGCTTCCATACCTGTCAAGGTCG
AGGTAGCGGCTAGCGCAGTTGTTGCGCGGGTACACGGGAACGGCGAGAAACCCCCTCCCC
CCGCCAGATTCAAAAC
>NODE_34037_length_556_cov_3.799172_g30103_i0
GCTTCCGCTGCTATTCTTGCTGCTGCCGGTGCTGCTGTTATTGTTGCTGCTGCTGCTGCT
GTTGGTGTTGTTGCTTCGGCTGCTGTCGCTGCTGCCGTCATTGCTGCTGCTGCTGCTGCT
GCTGCTGCTGTTGCTACTGCTGCTGCTGCTGCTGATACCGCATGGGCAGATTGTCCCATG
CCAGCAGAGGGGACCTGTAACAGAGGCTACAGTTGCTGCTGCTGCTGCTGCTGCTGCTGT
TACCGCTGCTAGCTATTGCTGCTACTGCTGCTGCTGCTGCTGCTGCTGCTGCTGTTGCTG
CTGCTGCAGTTGCTGTTGCTGCTGCTGCCGGTGGTGGTGGGGGTGCTGCTGCTGCTGCTG
CTGCGGTGGAAGATTGTCCCACTCCAGCACGGGTGACCTGTAACAGAGGTGGCAGTGCCG
CACAGCCTCGGATAAGCCCCACTCGACTATCGGGCGCGTGTTGTTCGCCGGGGCGCAGTT
TGTGCAGGCCAGCCGTCCGCAACGACGGCAGTGGTGACGCCAAAGGATCAGGGAAAACCT
GCTCCCACAAAGCATG
>NODE_34038_length_556_cov_3.488613_g30104_i0
CGGCGAACGTCAGGCAGAAACGCTAAATCGGCCGGGTAGGGGGAGCTGAAAGCAGCTACT
ACGAGGTGGGAGCAAGATCTCTGTCTTTAGTTTCCACGGGCAGCATTGGGGCGTGCAACT
TCAGACCACAACTTCTGGAATCTGTACGGAATTCTACCGCCTGGCCTATTGGACGAGCAT
GGTGTTTTGCTCACATGACTCCTGCACGAGGCGGGCGAGCTTCAATGTCAAGGGAAGCCG
GACGGCGGCTTACTGCATACAACATGCTAGGGATGGGATGGTCGACATTCAAAGCAGGCG
CTGTTCCACGTCCACGTGCACGAAGCGAGTGATATTCGATGCAAAGAGCAGCAAAAATGT
GCAGCACTGCAGGCAGCATGCCAAGGACGACATGGTGCCCGTTTACCGCAGCCGCTGCTC
CTATCCGTCTTGCATGAAGCGACCAAGCTTCAATGTCGAGGGAAGTAAGACAGCGGCGTA
CTGTAAGCAACATGCTGAAGATGGCATGGTGGATGTCCGCAGTAAGCGTTGCTCACATGT
ATCCTGCACAAAGCAA
>NODE_34039_length_556_cov_3.486542_g30105_i0
GTTACAGCCTCGAATAGAGGACATTTTGCGATCATGACCATTCTTCTTGATGCCGGGGTG
GTGGACGATGGACGTGTTCTGCTCGTCGCCATCAACCACAGTAGTGTCCGGTCCGTGAAA
CTTCTGCTGGAGTACCGGGCGTACAACTCTGTCAATCCGCTAGCGAGAAGTGAACTGGGA
AGGTACCTGTCTTACAATCCGCGGTTGGGGGGTGACCCTACGCGGACGCCCCTGTTCTGG
TGCTTCAACCCGGAAATGACGCCGACATCTTGCAAAATCATGCGCCTACTTCTCGACCAT
GGTGCGGACACCTCCCCGACGATGCTTCCGGCCGACATCGGGTGCACGGGGACCATTCTG
CAGTACGCGCACTTCCGGCTTTTTCGGGGGGAAGGTGAAAATGACCACACCATGGCCGAA
ACGCCCAGGCTGTATGGGCTCAGGGGTCTCTACCGTCTGCTCATGCAAGAGGAAGCGATT
CACGCAACCTCGTGGTTGTGGCCCGACGGTGCCGGTGCTACTGCTACTACTACTACCGCA
GCACGCAAGAAGATGC
>NODE_34040_length_556_cov_3.322981_g30106_i0
TGCTTGCAGTACGCGGCTGTCTTGCTCCCTATGTTGTTGAAGCTCGGTTGCGTCGTGCAG
GAGTCTTGGAGGCAAAGCTTGGCTATGACATTGACCATGCCGTCCTCAGCATGTGACCTG
CAGTACGCTGCCGTCTTGCCGCCATCGGTGTTGAAAATAGCAGTCTTGGTGCAGGACGCA
TATGAGCAGCGGGCGACATTGACATTGATCATGCCGTCCTCAGCATGTTGCTTGCAGTAC
GCTGCAGTCTTGCTGCCCTGGACATTAAAGCTTGGGCTTTTTTTGCAGGAGGCATTTGAG
CACCATTTCATTATGACCGAAGATAACGGCCACGGGCCAATGTCCGCGGCAGGTCTGCAA
AATAAGCCACAGGAACAGCGAGGCCTTGGCCTGGACCTCGTACTCCTCGAATTGAACTCT
CGATTTGCGCACAAATGCTTTCTCTCGGACGTCCACAAGCGAGCCCTTGCCTCCCTATTC
TTGCGGCTGCTGATCAACACGACTTTTGCTGCAGCGTCCTCGTTACTGGTTGCTCCTTCA
GGGGCCTACACTCCTG
>NODE_34041_length_556_cov_3.128364_g30107_i0
GGAGGTGGAGGTGGTGGAGGTGGTGTTGAAGGCGGTGGTGGTGATGGGGGTGATGGTGTT
GGTGGTGGTGGTGATGCTGGCAGTGGTGAAGAACTTGCGTCAGACGACGGGAAGAAATCT
TCCGGTGGAGAGGCGATGGATGTCGACTCGCCTGACAAGGCGGCGGCAGAGCCTGCAGCA
ACGACGGCGGTTGAGGCGCAACCTATCGCGGGGCACGGGGCTAGCGGTGGTAGTGCTGGA
GGTAGTGGTGGGGGTGATGGTAATGGTGGAGGTGGCGACGGTGGTGCTGATGGTATTGGT
GGAGGTGGTGGGGATGGTGGTCGTGTTGAGGGCGATTGTGGTGGCGATGTCGATGGTGGT
GGCGGTGGTGATGGTGAAGGTGGCCAAGAACTTCCGCCAGACGACGGGAAAAACGCGGCA
GGCCGAGAGGCGATGGAAGTCGACCTGCCTAGAAGGGCGGCGGTGGCAGAGCCTGCAGCA
GCGGCTGAGGCGCAAGGCATCCCGGGGCACAGAGATGGCGGCAGCGGTGCCGCGGCGCCT
ACGGAAAGCAACCACG
>NODE_34042_length_556_cov_3.014493_g30108_i0
GCCGGCTCCGCTTCCGCCACCGCTGCTAAGGCTAGCGCCGCTGTCGAGATGGGGAAGGAT
GTGCTCGATTTTCGTGCCCGTTCTTCCGCTCCTCTGGAAGTCGTGCAGGGCCTCGCGGGC
AACGTCGCTGAGGAGTGAAGGGTCGAACCCACACCCGCACGTCTCGCGCCAGATCTTGAG
CTGCTCCTTCAGCCTCTTGAGAGCGCGCATGTACGCCGCTTGGCAGGCGTTTCGGTTTTT
TTCCGCGTCCAGAAGGTGGGTGGAGGACTTGTTCCGCTTGCTCAGGCGTCCGGGGTCCAG
GGCCGACTGCAGTTCCACCATCCTGTGCGCCAGCTGGCATATGTCCTGGTCCGACGACCT
GACCCCTTCCAACGCCGAAACACGCCTCTCCAACGCTTGCGACAGGGTAGCGTCAGCCGC
CAGAGACCCCAACGTCTTGTGAGTCGACTCCCAAACTTCCACGATGTTAGACGAAGCCTC
CTGCAGCCACTCCTCCGCGCCGGGACAACTCGTGCCGGCATGAATCCTCTCCACCGCCTC
CAGCGATAAACTCCCG
>NODE_34043_length_556_cov_2.929607_g30109_i0
CCCGGCTTATAGCGCTAGCAGCCCCTCCCCTTCCTCGCCCATCTGCTGCGCCGCGGCGGT
CTCGTCCGGTCGAGGCGTTTGCCCCTCCCCTCAGAGAGGAAGGCGCGCTGTTGTTTTCCG
CGGCAGCGCTCGACGTTTTCTTTGGTTTGGGAGATGCGCCACCGCTACCGCTAACGTTAC
CGGAGCCGCCGCCCGTGGAGCCGCCGCCGCCGCCAGACGGCTCCGTCGGAGGCGTTTTTG
AGGGGCGGGTACGCCCACGAGACACCCCCGCAGCAGGCGCAACCGGTTGCGATCGTGCGT
TGTCGTTACCGTCGTCATCGTCATCGCCATCATCGTCGACGCGGTCCATCCCATCGGCGG
TAACCGCGGCCTCCGAGGCACTCGCGTCTCCTCCGAGGTTTCGTTTGTTTTGGTGGGCAT
CGTTGCGCGAGCGCCGCGACCTCCTTCCGGTTCCGGCGGCGGGGGCGGCGGCGGCGGCAG
CGGCAGAGGCATCCTCTTTAACGGCGCCGGTAGCGACCGAAGGGTTCTCTTGCGAGGTGC
TCCGTGGTCGTTTGCG
>NODE_34044_length_556_cov_2.850932_g30110_i0
TTAAAAAAAAAATATGCCCCCCCCCCCTCTGGTGTGATACGCTCCCTTCAGTGAGCGGTG
TGGCCGTGGAAGTCTCTTCTAGGCGTTGGCGGGGTCGGGTGCAGCGTGACGTGGCGTGTC
GTGTCTGTCTTGTGCTTGTCTCTCTGCTGCGACAAAGCTTGGACTTTCTGATTAATACCC
ATGGTTCATGTGTTCATGTTGGTATTCCCCGCATTTTGGACCGGCTGATGACTGGGCAGG
CACCGCAAAACATCCGATTGGGCGAGAGAGCCCGCTTGCGTGCGATCCGCGATCGGATCC
GAGAGTCCTGCCGCCAGCTAGCTGGTATATATATATATGACCAACATCGATGCCTCTCGT
GATTTTGCAAATCACCGAAGTCCCTCCTATCGTCTGGGCTTCAGACCGAAATGAAAACGC
GTCAGCTCTCGGCGCCTCGCCCGCGCTTTCTCGTCCGTTCTCTCGCGGGTCGCCTTCCCC
GGCCTCCGCCGGGCCTTTTCCCGCTCGCGCACTCTCGAGGTCGCGCGTCGCCGCCGAGCG
CGGCGACCTTCAATCC
>NODE_34045_length_556_cov_2.737060_g30111_i0
GTTGTTAACGTTAGCTAACATTTGGGGGGTCGACGATATGAAACGCCATACGTAGCCACG
ATATGAAAAAAGTAGCGTTGTGAGAGCCGTTCGTATTTTTCGTGACTACGCCTCCCCCCG
CCGAAAGCGGTATGGGGCAACAAGAAGTTTGAGTGTGCCGAAAATTTGCAGGGGTCGGGT
TGGCTTGGAGTACGTAACGTGTTACCTGTACGTCGACGTTCTTGGTTTCCGAAATATGGT
CGTATCTGCGGAGGACAGAGTTGGTTGCTTTAGGAGGCAGGGCCTGGAGAACTTTGGAAG
GGGTTCTTTTCAGTGGAAACTGCGCTTGGGATTGTTTGTGCGGAAACGGCATGCTACCAT
GCTTCGTGCAGCGATGCATCCCGATGTTTGTGATCGTCGAAGCATTGCGGAAATTTCAGT
GAACATGGTTTTTATTTTCAGGGGTTCGTCCCGGGCCCTGCGCGCGGCTCGCTACCGTGA
CAACTTCGGTACACTTTGCTGCACCGGTAGTTGTATGTGATATTTTTAACACGTTTCGAA
CCATGCATCAGTGCCC
>NODE_34046_length_556_cov_2.728778_g30112_i0
GGGGAAGCAACCGTGGCATGAACAGCGCCAGAAACAGTACCACCTGAGCGAGCAGCAGCA
GCAGCAACACAAGTTGCCGTCGGTTCGCGAAGTCGGAGAAGATGACGCGGGGCTATCGAT
GGCAGCAGCAGCAGCAGCAACTACAACAACAACGGCTACATCACCACCACCAACAGCAAT
ACCGACGACGACAACTACAACCACACCAATAACAACAACAAGCACAACAACACCACCATC
AACCTCGACAGCAACAACAGGGCACGTAGAGCAAGCGCGAGCAGCATCTGTGGCGGCAAG
AGTCAGCCACGCCCTCCCCTGGCCAGGCGGTGCCGGCAACAACAGTGCCGGTAGCAGCCT
CGGCGGTGCTGGTGGTGGTGGTCGCGCCGGTGGTGGTAGCGGTGGCGTCGGGGGGGCCGA
GAAAAACCGAGAAATCGACGCGCGAAGAACAGAAAACTTCGCGAAGAGCTTACCTGAAAC
TGTGCTTTGGTCGAGGGGTGCGCTCTACGGCGATTCTTCAAGCGGAAATGGGGGGCACGA
CGACGCTAGAGATGGT
>NODE_34047_length_556_cov_2.670807_g30113_i0
AAAAACGATTATGGCATATCGACGTTCTTAAAACGGTGTTTCCAACAGGGGGGACGAATG
CTACGATAGAGGTGCACCGGGATTTTTCTGAGCTCCTCACTTGAGGAGCTCCATACCTCA
CCCGAAAACCGATTTTGGAGAAAACCAAAANNNNNNNNNNCCATGAGCTAGGTATACTAT
GGAACATATGGCAACACAAGAATGAAAGTCCGACGAAGTTGGGTTAAGGAGCCCGATAAT
TCAGAAACAAAATCAGCAAAAAGTGCTACCTCTATCGTATTCCAACAGGGGGGCTGAGGT
AGTACATAAAAGCCGATTTTGTTTTGCTTAGGTTTAGATTTGTGTGGTTTGTGTGCTATT
AACAGAAGGGTTCCCGCGCGATTTCATCTTATCTCCCGTCTCCTTTACTAATATGTAAAT
GTATTATGTGAATGACCAATGCTACGCCCTACACCTAGCAGGGGGGCTGTTGAATATACT
CGGGAGTACAGTGAGTATATGTGGGGTATCGCCACCTGTCCCCGGAGGGTGTCGGCGACG
CATATGACGAACCCAC
>NODE_34048_length_556_cov_2.635611_g30114_i0
TTTTTTTTTACGGACGACGTGTCGACGCCGCTTTTTTATTTTCGCCGCACCGAATAAAAG
GCTTTCGGACGAGACGGCTCGCCGTCATTTCACCGGGCTAGTGAGCGCTCTCGAGCACTG
CCACGCTCGTGGAGTCTGCCATCGCGATGTCAAGCCCGAGAACATCCTCGTGGATGATGA
TGGGAACGTCAAGCTTTCGGGGTTCGCGCTTGCAGCACATTTTGAGCCTTCGGTAGAAGA
CAACGTGGCAAACCTCCTCCATGCTTCCTGCGGCACGGCGGACTACTCAGCCCCGGAGGT
GATGCAAGGGCTGGGCTACAATGGACAGGCCGCTGACGTGTGGTCGCTGGGAGTGACCCT
CTTCGTCATGCTCGCGGGGTTCCTGCCGTTTGAGGCTGGCACCGTCTCCGAGGTCGTCCA
GAAGAGTCAGGAAGGAGACTTCCAGTTCTCCCCGGACATGAGCTCATCGGCCTGCTCCCT
GCTCGACTGCATGCTGGAGCCCGACCCGAGAAATCGCTACACAATCTCGCAGGTTCGATC
CCACCCCTGGTTCGCG
>NODE_34049_length_556_cov_2.571429_g30115_i0
GTCGGCTCGCTAGCTTGGACCTGGCGCTTATCCTGGCCAGCAGTTCGTCGTCCCCCAGCC
ACTCGCTGATAACATCCGCGATTGTGGCAGGGTCCGTGCTGAAGGCTCCGAAGCCTCCCT
CGACAACAAAGGGCACGTTGCCATCCTCCTGGCCCGGGGAGAAGCCGCTGAGAACGATGG
GGAGGCCTCGAACCATGGCCTCGGCGATGACGATCGAGCCAGCCCTGGTCACGATACAGT
CAACTGCTCCCATCCATTCGCCCATGTTCCGAACGTGGCCCTCGGCGTGCATGTGAACGT
TTGGCGCCCAGTTCATGCCCTCCAGGGAATCCTTGACGGCCCCGTTGCGCCTGCAAACGA
CGACGACCTGGTACTCCCCGTCGCTCTGTCCGAGCCTGCGTCCCAAGGACTTTGCGATGC
CCTCCAGCTCGCCGTCGTCGTCCGCTTTTCCCACCACCAGACAGGTCTTCACCCCCGATA
TGAGGCCGAGGTCTTCCTGCAGCTCGGTCTTGGCCGACCGCTCGCGCCAGAAGCCCGGGT
GGATGGGCAGGCCGTG
>NODE_34050_length_556_cov_2.519669_g30116_i0
GTTGGGTTTGTCCCCCTTCGGGAGCAGCGCGATGTCCGAGAATTGACCTTCGACGCTCCT
CCAGGTTGAATCAACCTTGTCGAGGATGCCGATACCGTTGAAAGCATGCTCCGTCTTCAC
CTCCGAGCTGTACTGCGTGTTCACGGCCGCTTCCGCCGTTTGGAACTTCTGCAGGTCGGC
GCCCGAGCATCTCGCCAGCGGGCCTTCGAAATCGGGCGCGTCGTACTCCCATTGTCCTGT
AGTCAAGAAGAGGTCGTCAACAACGGCCCCGAGGTAGAAGCGGCGCTCGCCCTGGAAGAT
TCCTCGGGTGCCCCACTCCGCAAGGTACTGACCCCAGGCCCACGAGCCCTTGTCAAACCA
AGCGATCTCGAAGAAGATGTGCATCTCTTCGAGGCCGAGAAGGTCGCCGCTACCGATGAA
CTCCGCGATGGCAACGTTGGTTTGCCCGGAGGGTCCCAGGAGAGTTGTGCCGCTTTCATC
GGCGTACTCTGCCTTGATGGTGACACCGGCTGGCAGCGCGGTCCCGGACACGATGACGGG
CGTGTTGAACAGGTTG
>NODE_34051_length_556_cov_2.494824_g30117_i0
TCTTTTATACCCTTTTCTTTGCGGTGCCCCAAAACAATGGCTGTACGACTGTTTTCAAGG
AAATTGTCTGAAAATGACGGCAAAGTTCGAAAGGGGCCGAACTTCCGTCACAAGTCACAA
GTGAAAGCAAAGACATGACCAATATCAAGGTTAGGTTAGGTTTACGATTACGATCATAAT
CTAGGGGATGCCGAAAACCTCTCTTAAAACGTTCAAACCTTGAAATCAGAAATCGGTTGA
CATTCGAGATTCGAGTGCTCCTTTCTTGCAGCCTGCTTTCTCTCCGAGCGAAAAACATAC
CAGTATTATACTTCGGACAATATCAACAAATACCTGGTAGTCAGTAGCAGGTAAGTGATC
TGCCTACAGTAGACTACGAGAGGATATCTCTTGAGGCTTGAGGCTTGAGGCTGGAAGCAT
GCGGTGTACGATAGAGGTGCGCCTGAAAAAATATGAGGGTCCTCGCCTGTGAGAGGTTCT
ATGCTATATACTATTAGCACTAATAGTATACCCCACCCGAAACCTGACCTCGAGAAAACT
TAACGTGCAACCTGAT
>NODE_34052_length_556_cov_2.420290_g30118_i0
CCCTTTTACGCACTATTTATGAAAAAACGAACCCATAGCTCCCCCCCCATATCATAATGA
AGAATAGACCAGTGCCGGGGGGATTCAATACGAAATAAACAAACGTATATACAAAATAAA
TTGTTTTCTTTTACTTGGTTTTAGTTTAACCTTCATTTCATCTATTAATAGGTGTCCAAA
ATAGAAATGTGGTATCATACTGTACGTATGGGCATTGCTGTTTTTTTTTGGGTTCCCGCG
ATATTGCACATATTTTGTTTGGTACAACTCTAAATTCAAGTCTATGGGAGCAAAACGTAG
GTGCGCATAGAACTGGTAAAAAAAGTATGTACAACAGGACAGCTGCCAGCTATCGTGGGA
CCAGGTACTATTACGGGGGACCACAGCAGTAATCAGTAATCAGGCCCCATCATATACACA
AAGACCTACCAGGTATATATTACACTATTTTTACGAAGCATTTTTGGTCCTGCTTACTTT
TTTCTTTTTTTTTCCCTTCCCATTTATTTTCTTCGCCCTTCTATTTTCTTTCCCTCTTTA
GTCGTAACTCAGATCC
>NODE_34053_length_556_cov_2.339545_g30119_i0
GGGGCGGGAGCGAAGGGCGCAGGGGGAACGACGTCTTCCGTTGCGTTGCTGGAAATGACA
ACGTTTGGGGCGGGGTCCTCCGGGAACCATCTCGGACACCGGAAACCAAGCGCTGAGGTG
CTGCAGGCAGGCGCTACGGATCGCGGGGATGGTCCCAGTATTACTCCCGGGCGCCGGTTG
TCTTCGATCCTAATGCATCAGGGGATGACTCTGTCGGAGTGGGGTGCTGTTCTGGGAGAC
CTCAAGGTCTACAAGAAAGGCCAGGCTCGTGTGCCCGCTGCAGGGCATGACCATGGCGAG
GGCGAAGCTTTGCTGTCTGAGGTTGAGTGGGCTTGCAAGCAGCTGATCGACCTGGGTCTG
CTGATCCGCTCTCCAACGCGCCGCCACGCTCCGTCCTCCACCGCCGCGCCATCCACGCCT
CGCCGCGGGAGGACGACACTGTCGTCGCGCCTCTACAACAGCGGCGCCATCAACAACACC
AACAACAATAACCCTAACCAAGAAGATGCTGCGGAGCAACCCAGCAGTACGCTTCCCGAG
CACGAGACACTTCCGC
>NODE_34054_length_556_cov_2.329193_g30120_i0
ATGAGCTAGATCATACAGATCATACAGATCATACAGATCAGGAACACATACATATCTGCC
CTGAAATATCTACATCGTGAAGCAGGGAATCGATGATATGTCAGGGGTGTGGATAGCTCC
CTGTTTCACCTCGACTTTCGCTTAAAATGAGGCCGCTTTTAGCTTTTAGCCTATGAGGCA
AAACAAAACAAAAAACTTCTTCCTACAGGAGTGCTTACAGGCTTCCATTGTTTTATTTTC
TCTGTCTGTTTGTCTGTCTGCTGTATACGGTGTGTGTAACGTTCGTGGTTTTGCACTGAT
TGATTACGAGAGCTGTACGTGGCCGATTTCGACAAACCCGGAGTCTAATGAAGCGGGCGA
GCTGGGGATTTATATCGCGTGGGACTTGTTTCGTCCAAAGCCGTCTCGAGTTGGTGGAAG
CCGCCGTGTTGCTGTGGTTTCGGTGGCGGTGCTGCTGAATGTTTTTGGATGCGGCGGGAC
TTCGTTTTTGGATTTGTACATTTTTTACCTCGACATTCGAACGCACACGACCTGCTGCGA
GTGAGGTAGCCTTGCC
>NODE_34055_length_556_cov_2.091097_g30121_i0
TAGGGAATTATACTGCTGTTGTGAAGTATACATCGGTTGAGTAGCTCCTCGGTGCCAATG
GTCGATGTAACGGTTGACGCAATGGTCGATGCAACGGTTTACACAATGTAACGGTTGACG
CAATGGTTGATGTAGCGGTTGACGGTTGACACAATGGTTGATGTAACGGTTGATGCGATG
ATCGATGTGACGGTTGACGCGATGGTTAACGTAACGGTTGACGCAATTATTGATGTAACG
ATTGTGGCGGTGGTTGATGTAACCGTTGACGCGATGGTTGATGTAACCGTTGACGCGATG
GTTGATGTAACCGTTGACGCAATGTTCGATGTAACGGTTGACGCAATGGTTATGTAACAG
TTGATGCAATAGTTGATGTGACGCAATGGTTGATGCAATGGCTGATGTAATGGTTGCAGC
AATGGTTGATGTAACGGTTGACGCGATGATTGATGTAACGGTTGACACGATGGTTGATAT
GACGGTTGGCGCAATGGTTGATGTAACGGTTGACATAATGGTTGATACTATGGTCGGTGC
AATGGTTGCTGTAATG
>NODE_34056_length_556_cov_2.089027_g30122_i0
CCGCGATGTCGTTGAGCCGCTTCGCCTTGTTGGCCAAGTTGTCGCCGGTCAATGACCCCC
TGGTCCCCATCGTCCCCATGAGCAGCACCTCCTTGCCCGCCACGCGGAAGCGCGTACCGT
CGGCCTTCACGGTCACGCTTCGTGCCTTCTCGTCGCGCTCCCATTGGGATGCCTCCTCGT
CGTCTTCCTCCACGTAGCCCACCACCAGCGAGTGGACGATCTCCCAGGCACTCCTCGGGT
GCACGTGGGGAGAGAACGACATGGCGTGCCCCACGGACAGGTCCTGGCCCAGAAGCTCGT
GCGTCACGTCCGTTCCCACCGCGTTAAGGATAAGCCGCGCGCCCCCAGGGTGCCTCTGCG
AGAAGTTCGACACGTCCAAGATGGCGCCGTCCACCAGTGCCCAGCTCTGACCGTTTAGCA
CCTTGTCGTTGAACTCCGCCATAGTGTAGATTGGAAGGTCCTCGGTTCTCGGCACGAGCC
GGTCCTTCACCTTGTCCTTCGTGAGAGCGTGGTCCTCGTTGATCACTTCCATGAACCCGC
ACACATTGGCGGCCCC
>NODE_34057_length_556_cov_2.000000_g30123_i0
GCCACTTAACCACAAATACTGTAAAGACGAGCACCACGCCTCCCGTGATAGTTGTGGCCG
CCAGCGTGCGGTGGCGTACCTTCTCAAACTAGACGCGCCCCCCCTGCCGCACAAGGCATG
CTCTCACTCGCGCGGTGGGTATACTGCCAGCTGAGCACTTCTGCCTTGTCGGTGTGGGCT
TCTGTCTTGTACTGGCCTTCTGTACGCAGTTGCGTGACGGTTCGGGTACCGCACTAATGA
GGGACCGGTCCCACTTCAATGTGGTCACCGCTTCAAAGTGGGACGATGTCGAGACGAGGG
GTTTTGGCCGTACCAAAGTGGGGCCCCGCACAGAATCGTACCGTACTATAGTGGGACCCC
CCCTGCTGTGCTACTGTAGGTTTCGTGCCTCTATACAAGCTTCTACCTTGATACTTCTCG
TCCCAAACAAAATGTACGGTGAAAACCCAACCATAGATTATCGTAGAGTGGTGAAATTTC
GATCGGTAACCATCGTACATCCATAAAAGCATGGTGAAAGTTTTATCGATTCCTGTTGTC
CGAGCCCATCGGTAGC
>NODE_34058_length_556_cov_1.991718_g30124_i0
GCTAGTCGTTTCGGAGTTTGTTTTGTGCCGTGCATCTGGATGTTTGCATACAACGACGGA
ACGGAACACGACGATTGTGGTTGGACGAATGGGGACGTTTTTAGTTGTCGGTGGCATGGT
ACACTACATACAGTTACTACAGTTGCCAGCGCCTGCATAGCGGTGGTGCGCTGATTGGGC
GGAACTTTTGATCAAGGGGTATACATGAGATAAACGAGGTACGAGTACAAGGAGAATTGG
TTTCACGCAAAATAACAGTGGTTGGTGCGAGTGCTTTAAATTGGGATGGCATGCCGCCGT
CTGTTTCACAATTGAGCGGTGAAGTTGTCTTTTGTACTACATTATTACCGGTATATACTA
CGAGGACGGAGATACATGGTGAGTGTGGATTAACTTAGACCACAGTTCCACCTGGTTCCA
CTGCGGGGATTATTGGAAAGACAAGGGTTAGTACCGGGAGAGTAGGCCTTACACTCGGAC
AGGGTTGGGGAGCGAATAGGCTTGTAGCAGGAGGCGTGTCAAAGATGGAAATCCAATGTC
AGGGGGGGTGGCAGAG
>NODE_34059_length_556_cov_1.944099_g30125_i0
ATCGGCATGACAATATACTGCTTGCCGTACGGTGGGCCAGGCAGGCGTCGTGGCAACTCC
TAAATTGAAGCTTCAAAATTGAAGCTTCAATTGAAGCTTCGTCAACTCCAGTACGAGTAA
CTACGAGTAGTCTACGAGTAATGCTTCGCAGTGTTAGCTTCAATTAACTAGTTATAAAGC
AAATCAACTGGTTCGATTCCGGTGGCATGATGCCTCTCCTCCGGTCGGTGCATTTTCCGT
TTTTTTGTGCGATAAACTGAGCCCAAAAAACTTGCTGGCGGGAAGGAAGGAAGGAAGGAA
CACACGGCGCGCTCGCCCAGCGGGGAAGGGTCTCTCTCGTGTGAGCCTTGCTCTTATTTT
GTTTAAGAACTACGTGGAGCTACAGGATCGTATACGATACTACCTGGTGTACCTTGTCTT
TTGCCTATTACAGGGGCTTCGCCGGTAATATTTTGGCACGCGCGCACACACGGCGACCTG
CAGCCTTGCTCATTTGTTGGCGCCTGTCTGTGTAAGCCTCCAAATATCTTATGTCAGGTC
AGACTCAGGAGCTGAC
>NODE_34060_length_556_cov_1.648033_g30126_i0
GGGGGTACTGTGTAGATTATACGTGTGAAGACGTTCTTAGCTATTCAGCGACAGCGTGTG
ACAGAGCCACCAATTCACTGTCAACCCTTTTTGAACTGCACTCCCGTTTTGGGGACAATC
CACTCAAATTCTAAGTAATTTGTCCCCAAAACGGGACTCCAGTCCTATAAGGGTTAAGAA
GGCCGAACACAATGAACCACACAAATAATATACTATAAATTATATATTATATATATGCAG
AAACAAAACATACCAGGTACATCCGAATCGAGGGAGGAACCACACAAGCAAAGACAAAAA
CTGCCACAAACACACGGGACACAATCCAAATCGAAAAAACAACGCGCCACACAAGCAAAA
AACAAAAACGCCACAGAGTCAACATTCAACACACAAAAAGCGATCAACCAAAAAAACAGG
GAATCACACAGGCAATCAACACCAAACCTGCAGCACAACCGAAAATAAAAAATACACTAT
AAAAAAAAGGGAGCCCCCCTCGACACCCACCTTAAGCCGATTTGGCCCGAATCTAGCCGC
CAGATCAGTAGCACAC
>NODE_34061_length_556_cov_1.635611_g30127_i0
GGTTGGCGCAGCCGCCGGAGCATCGGGTCAGGTGGCCGTCGGTTCCGGTGGCAGCAGCGG
CAGCGGCGACGATGGTCGTAACAGCGTCGGCGGCGGCGGCTTCGGCGGCGAAAGCTTCAG
TGGTGCTAACAGCGACGACAACCCGCTGCTAGCCCTCCAGCGGCTGGCGATCGCGTCTAA
CGCTCGATGCGCTGGAGTCGGCGGCGACGGCGTCGGCGATGGTAGAGAAGGCCGCGAGAA
GCACCCGCAGCCCCCTCCCCCCGTCGCGGCGGCGAGGGCGAGAGCGAGATTGGCGGCGGC
GGCCACGGCTACGGTGACACCGGCAGGCGTGGAAGACCCCGCGTGGGAAGCGCAGACGAG
CGACAGGCTTCGGCTGCTGCTGCCCCCCCTCCTGGCGTTCTGCCGCCTACACCCGGGATG
GAGGGTGCGGCAAGCCGCGGCTAAGTTCTGTGCCTTTCTTCTCGCGAGTAGCGGCGGCGG
CGGAGGCGGGACGATGGAGGGGGGAGGGGGTGGGGGCTACGGAGGTTCCGACGGCGGTGA
GGATTGGCGTGAGAAG
>NODE_34062_length_556_cov_1.523810_g30128_i0
CTGCTTGCTGGCTGGTGGGGTCGCTTCTCAACAACACGATGGGGCTCTTCTCGCGTGGTA
TTTCAAGTATATAAACACACACATACACACAAACACACAAGGGACCCAAGAAGGACGCGC
CCGTCTCTTTTTTCTTTCTTTTTTTTCTCTTTCTCCGGCGGATTGGAAAAATGAAAAAAA
CTTCCACATTTGAAAATACGCGTCGTGTGTCAATTTATAACCCCATTTATATCCCGGCGC
AACAGAAGACTTTGCAAGTCGCGGGTATGCGGAAAACAAAGGAACAAACAAACAAACAAA
CAAACAAACAAACAAACAAACAAAAAAACAAGCAAAAAAATAAACAAAATACACGAACAA
ACAAGAAAACAAACGAACAAACAAAACAATAAACAAAAAAAACACACACAAACACACACA
AACAAACAAACAAACGAAACAAACATACACACAAACAAACAAACAAACAAACACATAAAC
AAACAAACAACAAAACAAAACAAAACAAACAAACAAAAACAAAACAAACAAACGAAACAA
ACAAAACAGAATGAAC
>NODE_34063_length_556_cov_1.372671_g30129_i0
CAGACGAACGGACAGCAAGACAGATCGACAGGCAGGCACACAAAACAACAGACGTGCAGG
CAGGTTGGTACATCGATAGGCAGACAGGCAGACAGGCAGGTACATCTGTTGTTTTGGGTA
AGTTGGTACATGGATAGGTATAGGTAAGTAGGTTGGTACATCGATAGGTATAGGTAAGTA
GGTAGGTACATCGATAGGCAGACAGGCAGGTAGGTCGGTATTCATAGGTCAGCACGGTAG
GTAAAAATAAGGCAGGATAGATAGGTAGGTAGGTAGGTATGGGTAAGTAGGCAGGTAGTT
GGGCAGGTACGTGAGTAGGCAGGTAGGTGGGTAGGTCGGTCGGTGGATAGGTAGATAGGC
AGGCAGGTAGGCAGGTAAGCAGGCGGGTAAACCTGGGGGCGCGGCAGGTAACCTTGCCTT
GTGGTGGCGGCAGCTCTACAGGTAACGTTGCCTTGTGGCGCTGGTGCAGTCGCAGCGCGT
ACATACGGGAGGGCTGCAGCCAGCTTTGTGTTGGCTTTGCAGTTGGTGTGTCATGGCGAA
GGGAGCGACGGCGGCC
>NODE_34064_length_555_cov_610.790456_g30130_i0
CTTGTTGGCGACATCCAGCTCCAACATCAGGTCCTTCATCATCTGCTGCCGAAGCAGTTC
GCTCTCCCCTGGCGTAGCACTACCCCTCCTAGTCGTCGACCTCGGCACTACTGCCGGCTG
TACCTGCGGCTGCTGGAGCACCGGCGTTCCAGCCTGCGGCACGTTGCCGTAGTCCGGGGC
GTAGACGATAGTGGGCTGGGCAGTGCACTGCCTGGCCATGTGACCATACGCCAGAAACCC
ATCGCACACGCGGTTTGGTGCAAGACAAATCGCGGCCATATGCCCTCGAGCACCGCAACG
CTCGCACCTGTAGAACCCGCCCATAGACGCTCCTGGGGGCGGAGGGGACTCCGGCTGGTA
CCACCCATGTCCGGTGATACGTGCACAACCAGTGCCCCTCGGGTTTTGCTGGTGCTGGCG
CCGCCGCTGCTGCTGCTGTTGCTGCTGCTGTGCGGCGCCACCGTACTGCCGCTGGTGCTG
CTGTCCACCAAAGGCATGCTGCTGCTGCTGCTGCTGCGCAGGGCCTCGATACTGCTGCTG
CTGCTGCTGCTGCTG
>NODE_34065_length_555_cov_103.529046_g30131_i0
CCTACCATCACTCCCACCCAACTCCTCTCAACTCCCTGCCATCATCACCGGGTACAAAGA
TACAGGGTCGTCTCGTGCGTGAAAATAAATCCCCTAGCCAAAACACCTCGCGACCCCTCT
CGCCCGCGACTGGACGCCAGGGTAAAATCATGTATTTGTTGTCGTGGGGGTTACTCGCGC
CTCCCTTCCCACCGCATGCGCATGCCGGCAGCGCGCCGAAACCACCCTTCTCTACTTGAA
CTAAAAAAAAAGAAAAAAAGTGCCGGCTGTACGTACGTACAACAACCTGTAGAGAACCCG
CTAGTAACAAGGATTTTGGCCCCGGCTCGAAACGTCTAAAGAGGCAGCATTAAGCACTAC
TGCCACTGAAACGAACGTTCAAGCTTGCGTTCGCTTTGGTCACCCCTGCTTAGACGACAC
CGTCACCGCCACCGCGACACCCCTCACCCCCCATCGCCTCAAAATCGGTTTATCGCTGTG
ACAAAAAAAAGGCGCGGCGAACAGGCCAGGTGCCAAAACTTAAGAGGGTGGTTGGTGGTG
GCTGGTTATAGCGTC
>NODE_34066_length_555_cov_69.049793_g30132_i0
GCGACGGGAGAGGATAAGGGCGACATTGCAGCATTGAGAAAGCTTGACGGGGTCCTTGAA
CGGGCGTTGCTGTCTCTAGTGTTGTCGAACACTCTGATTGGCCAGCATTGGACGCTGCGC
CCCGATTTTGGACTGGATGACTGATGCCTTGGGGTTCACAAGGGCAAGCAAAGACTCCCG
CCGAGTGTTCATGTTTTCGTGTTGAGTTTCTTGACGCGCCGCTGTTGGGGAAATGTTTTT
TTTTGTTTATTGTCTGCTCCCACCTCTGGTTGTGTTCGAGTTTGCAGTAGCGTGGCTTCG
CCGTTGGGTACAGCGAAACTGGTAGAGCAGAACGGCTACAACGGAGCTGGCACAACGGAG
CTGCGGCTAGACTAGCAGGAAGCCCGATTCACACACCGGTTCAGTTCGTTGCCGATATTA
TTTGTTCTCGGTAGGTACATGGGTGGGTTGAGCGGGCGCGGAGAGACGTGCAGCAGCACG
TCTTCGGGTCTCACCTCGCGAGCTTGGAGCCGAAGTCGGTCCAGCCGCACACGTCTGCTA
TATTTTGCCGACCGG
>NODE_34067_length_555_cov_67.510373_g30133_i0
GACCGAGAAGGGGGCAGAGAGGCTGAGGAACCGGTGGACTCGGAGACGACGCCGTTGACG
GGGGCGGCGGAGGTGGAGGCAGAGACGGCGAGATGACGATCGTTGTTGTTGTTGTTGTTG
TTGTTGTTGTTGTTCGGCGGCGGTGCGTTGTTCAAGTTGAAGTTCAAGTTGAAGTTCAAG
TTGGAGTTGAAATCGAACTTTTTGTTTTGAACTTGGAAGCTGAGCTTAAACGTGTGAACG
ACTTTTGCGTTGGTCGCAAAATCGATCGAAAGTACGTACGTATGACGATCGTTGTTGTGT
GTCGACGGCGTCGTTGAACTTGAACTTGAAGTTCAACTTGAGGTTCAAGTTGAGGTTGAA
GTTGAAGTTGAAACTGAAGCTGAAACGTCTTGTTAGGTTGATCGCAGAATCGATCGACAA
TATGACGATCGTTTGTTGTGACGGCGGCGTCGATTAAGTTGAACTTGAACTTGAAGTTGA
AGTTGAAGTTGAAGTTGAAACGGCGTGTTGGGTTGGTCGCAGAATCGACCGATTGCTGTG
TATGATAGCGGTGCC
>NODE_34068_length_555_cov_60.900415_g2355_i2
GGTGGGGGGGGGGCGGCGGGTTATGATTCTCTGGAGATATTTGCTATTTCTGGGGGTATT
TATTTCCCCCCGGGAAGATTTGTGAGCCCCGCCGTGACTTCCTTCCTGCGCCCNNNNNNN
NNNTTGTGAGCCCCCCCGAGGTGTTATTTTTCTATAGGGGCTGTGTGTTGTGCGATGCCT
AATGGGAGTTCCAGAGGAAAGCAAAAAAAAACTGTCGGGGAGAGCGAAGGCGACCCAACC
CCATTGGTTGGTTTTGTTTGCGAGTTTTGCCGCCAAACGGATGTACACCGTTACCGGCTA
TTCTTGAAAGTGGCGTTAATTGAGGACAACAGGGTGGGGTGGGCGTGTTGTGCTTTGTTT
TTTGTCCTTTGCCCTCTTTTTTCATCTTTTGCTTTTCTTTGATTTTCTCCTTGTTTTTCT
TCGTTTTTCGTTGAATTTTCTCGTTCTTTTTCTTTCATCGTCGTTTTTTTTTTTCTTTGC
TCAAGTTTGTTTGCTTGATGATGATGTTGATAGTGGTGGTTTTTGTGTCGTCTGCCGAGG
GGGTGTGTCGCGAGG
>NODE_34069_length_555_cov_54.078838_g30134_i0
TTGTTGTTGTTGTTGTTGTTGTTGTTGTTGTTGTTGTTGTTGTTGTTGTTGTTGTTGTTG
TTGTTGTTGTTGTTGGTGTTGTTATTGTTGCTGCTATGGTTGTTGGATTCCTTCGATAGG
GCTCGTTGTGTTGGCGCTTTTGCGCTGCTGTGCGTCAGCATCACATCAGGGTCTGCACCA
CTTAGAAGCCGTGTGGTGAGAGCGCTTACCCTGCGTCTTCGTGAGTCTTTCCTTGCTGGA
AGTGTGCTGTTTGGCGCAACGTAGACAAGCCGCGCGGAGCTAAGATCGTCGGCTCTGTTG
GTGATTCTTCCGGAGGATCGAACTTCGCTCCGTGGTCGAATCTATTTTCTCGTGATTTTT
TTCGTGATTTTTGCCATTTATCGAGGGAGCCTGTTTTTTTGTTTCGTACATAGTGTGGTA
TTTTTTGCTCCCAAAGTTCCCTTCGTACCCTCTCCCCTGCTTTTCCCCTTCGTGTCTTGC
CGAGACGTTCGTGAGGTATGATTCCTACGTACGCGCCCCCCCCCCCCCCCGGCCTGCCTT
ACCCCTGTTTTCGGC
>NODE_34070_length_555_cov_25.690871_g30135_i0
GTGGGGGGGAAGAGGGGGACAATTGAAGCGGCAGAAAAGCGCGGGGGGGGGGGGAGGGGG
CGTTCCGCAGAATAAAAAACCCGCGCACGGACACACACGCAATTTGCATCTATTGTGCAT
CCATCCTTGCCTGAACCAGACGCGGACACCTATCACCGACCCCCAACACACACACAAGGA
CGCCCACCACCACCAGGAAAAGCCAAAGGACAGCCTACCCACGATGACGCCCGTTTTAAA
CTCATCGGAACGAAAGCATCGCTTGGGCCGCCATGTTGCGCCGCTGGTCGTCCCCGACCG
GCACCGGTCGAGCATGCTCCTCCTCCTGCGCCCCCACTCTCTTCGCCACCGCCTCCCTGC
CAACAAACTCCCCACAACCGCCACCACTACTACTACTGGTACCACTACTACCGCCTACTA
CTACCGCCGGCGCGCCACCACCGTTAGCGTTCGCCAACACGGAAACTGACGCGTCGACTC
CTAAACCCCCCGCTGCCGCGGCCGCCGCCGCCGCTTCCACCGCCACCGCCGCCGCTACCG
CCGCCGCTGCCAGAT
>NODE_34071_length_555_cov_23.470954_g30136_i0
GGGGCGGGGACACTACCCTGGACGCTATGGCGAAGGTTTTGCACGAGAGGTGGCTTTCGG
AGAGGGAGAAAGCTCGGACGCTGGAGTCGAGGCTGAAGGAGTCAGAGGCTAGGATAGGGG
ACCTGGAGGAGGTCCGGAAGAACGAACGCAAGGCATTCTCCGAGAAACAGCACGACGAGG
AGTGGCTGTCCTACGAACTCCGGGCCTACCGCGCTCGCTACGGCCAGCTTCGAGACGAGC
GGGACCTTCTTCAGGCGGAAGTGGACCGTCTTCGTAGGGTCAGCACCGCAAACGCGACTT
CCCACGGGCGGCACCCCGCCTCGTCTTCTCCCACTAGCTCTTCGCCCCGAGGCGCACTCC
AGCGTGGCTCTTCCGGCACCACCATATCCCCACCGCCGCCTCCACCACCGCCCGGGGCGG
GGGGCGGGGCGCTGGCGGGCTCGGGGTCGTCGCCCCAAGGGCGGTCGGGATCATCCCCGT
CGAGACCACTCAGCGGCAGGGGGGTGTCGATGCGGGACATGGTGCACGGGTGCGGAGGGG
TTTCCGGATCGAGCC
>NODE_34072_length_555_cov_23.217842_g30137_i0
CTCATGTTGTGCATGGCCGTAGTCGTAGGACCAAAGACCCTTGCAACCCCACACTGCCCG
GACGGAGCACGTTGGGTTTTCACCAACCAGGCAGGCAGTGCTTGCACTAAGCGCGAGGCG
CCGTGAGGTGTTTGGCGAGTCGCGTGAAGGGTGAGCTACATCCTACTAGGGGGCAGCGAT
CAAGAGAGCTCATGGTAGTGATGTTGGTGGTGGTGACGGCTGGGCTGGGCTGGGCTGGAA
GCAATGGTCCTTCGCGGGGGGGTCTTGAGGCAATTTTTTGCTGTGTTCGTTTGCCGTGCT
GTTGGCGGTGGTGGCGGGGGGTGGGGGGTTGGTCATGACGGCGGTGGTATAGATGGGTGA
TTGGTGGTGGTGGTGGTGGTGGTGGTGACAGTATTGTTGGGCTGGGCTGGAAGCAGTGGC
TCTTTGCGATGGCGTGTTGAGGTGGCGTTTTGCCGCCGCCACCGCTGTGTTTGTTTGCCT
CGGTGGTGATAGTGGTGGTGGCGGTATAGACGGGTGATTGCTGCCGTCGTGGTTGAATCG
ACAGATCGGAAGAGC
>NODE_34073_length_555_cov_16.375519_g30138_i0
GTCAAGCCAAAACATGGCAAACGATGCCATGAAGTGCGTGATATCTCCGTTGTCCACCCC
CGTCTCGTTGACCGTGAGCCTCGATAGCGGCATCACGGCGCAGTGAGGAAACGCGTTCCT
GATTCTCGCCACATCCGGATCGTGCCCCGGAATAAACTCGCCGGGAACTTCCATGAAACC
CGTCTGGCCCATCAACTCCAAAGTCATGACGTCAAGGCAGGATTGGCTTGATGAGAGGCA
TCCGGCAAGGAAGTTCGTGCAGATCAGCACATCGGGGAACGGAAAGGGGCTTTGCTGTAG
CGGCCGTCCAATATCGAGGGAGAGCGACGTACAGCAAAGAGCGGCAGTTGTGGGAGCCTT
CGGCCATGGTTTTGTGCACATACCACTGCGATAACAAAAGCTCAAAAATTGGTGTTGTCG
GTTTGACGCTGAATACACTCGGGAGGGGGTTACAAATGAAAGCAACTTTGAGCAGAAATA
ACTCCCCCCCCCCATCGTATATTTATAGGTTGGGTTGGCGTCGGTTGGCAACGACGCTGT
AAAACACGCCACTCG
>NODE_34074_length_555_cov_13.404564_g30139_i0
GGCGTTCGTGAGGCGGGGAGGGTCGCGATGGGGGTCGCCGACGATGGCAACAACCAAGAC
CGAAAGCTGTGCGAGGTCGATGAAGGTGTTTATATGGCATTCGCAGGCGTTTCGGCCGAC
GGGCGCGTCCTGGCGTCCAAGATAAGGCTGGAGTGCCAGACCTACCGCTACAGCATGGGA
GCGGCGCCGAGCATGGGCTACATCGCCCGATACGTCGGAGGGCTGCAGCATCGGTACACG
AGGACCGGCGGGGCACGTCCTTACGGTGTCTCTTGTCTCGTGGCCGGCTTCGACGACGAC
AACGACGGCCGCCCTTGCGTATTCCGGTCCGAACCCTCGGGAGCTTTCGCCGAGTGGACC
GCGTCGGCCGTGGGAAAGGCATCGGAGAAGGCTTTGAAGGAACTCGAATCTGTTCCAGAT
ATCGGCGCCCTTGACTGGCGAACGGCGGCGGAAGCGGCGGTTCGAGCGACTCTAGCTGGC
GGGGCGAGGGAGTGCGATGTTGTAGTGTTGCGCCGCATCAAGGAAGAAAAACTAGTGGGA
GTTGTAAAGGGAGAC
>NODE_34075_length_555_cov_12.993776_g30140_i0
TGCTTGCTTGCTTGCTTGCTTGCTTGCTTGCTTGCTTGCTTGCTTGCTTGCTTGCTTGCT
TGCTTGCTTGCTTCTTGCGTGCTTGCTTGCTGCACGCGCGATATATGCGGATGGCGAAGC
GTTGCCCCAAGCCCACCTGTCTGTGTTTTTTTCCGGGCGAACATATGTATCATATTAACA
CCACTGGTACATAACTCGTAGTCATAATGGTAATACATACTACTGATACTACTGTAGTCA
TCAGAACCAAATGTGGTGTGTAAAGATAGGGAGATTCCTGCTTTTTTTAGTCCATCGTGG
GGTTCTGATTTATGTTCTTACTACATATGCCCACCCGTAATAGATGGAGAGGGCGGACAT
ATAAGTTACTTGGTAGCTTACTAAGGTGGGTTGGGGCGGGATGATGGTGGTGCTGTATGC
TGTATGTACGGCGGTTGATTGGATGGTGAGAGTGAGGATGCAAAAATTGGTGCGAGGGTT
CAGAGCTCTCTAGGTTTATGCTGGGTGATGTTGACACAGGTCTTTCTCCTGCGGTAAGAG
GGAGTTACGGTAAGG
>NODE_34076_length_555_cov_10.740664_g30141_i0
GTCGGGGAGCGCTGGCGGCGGCAGGAGCGGGGACGGAGGAGGGAAAGACCCCGTGTCGAA
GTCGCTTCCGTGCACGCCTCAGAAGGAACCGCGAAACCCGTTGCTGACTACGTTTACTCC
GTCGCCCGCCCACAAGGGTTTCAAGCAGCGACCCCTCGGGGGCGTGTTTGCCTCCACCGG
AGGATCGCACAACCGTCTGGCGCCGCCGCCTCTTCCGGCGCGACCGCCCTCCAACGAATC
GTCTCCAACATTCTCTCGAATGAAGTCGAGTCCTGACCTGCTCAGAGCGGGGGCTGCAGG
GGCAGTCNNNNNNNNNNGGAAACATTGATAGGGAGGCGCGGGATAGGCGGGGGGGGGGGG
TGTACTTATTTGTGGCTTGCCTTGGTCATTTGAATATTGACGACGCCTGGCTCTCGAGAC
GGAGCACCCGTTCCTACGAGTACGTACTTGTAATAGAGAGAAGAGACCTACCAGATGGGG
CCGCTCGTTACGTACGCTTTTCCCATTCTCCGCATACATGTATATTACATTAAAGACATT
GCTTACCTTATCCCC
>NODE_34077_length_555_cov_10.082988_g30142_i0
TGCGGCGGAACAGCAACCAGGGTTAACGAAGCTCATCAAGAGAAAATTCAAGGGACCAGG
AGACGTAGACGAGTGGTAGCGACCATCCAATGGGGTTGGTGCGCGCCATGCCGGTGATCA
TCGGTGACGGCTTGGGTGCCCGTCTTCGCGGTGAAGCCTTGCGCGAAGCCTCCGTGGCAG
ACGCGGATCGGCCTAAGCACGGCCGGGGGCGACCACCTCGGAAGAGCCCCGGAAGAGGTG
AAAACGAAGAACGAGAACAAGAACAAGAAAAAGAACAAGAACAAGAACGAGAACGAGGAC
AAATACAAGAACAAGAACAAGAACAAGAACGAGAACGAGAACGAGAACAAGAACAAGAAC
AAGACGGAGAACAAGAACAGGAACGAAAACATGCGGAGGAAAAATCAGAACGGGAAGCGC
CAAGAGACGAACAACAACAACAACCACCACCACCACCACAACAAAAACCACCACAAGACC
AACAACAACCTGAGCGCCCGCTGGGACCAGGCGGCGGCGGCGGCGGCAGCCGGGGGGGCG
TGGCAGCTGATTGGG
>NODE_34078_length_555_cov_7.719917_g30143_i0
GGCCGTTGACCAATAGCGCATGCATGCCCAGGGCTGGAGTATCACTAAAACGCCTCCCTC
GAAGTGAACTCCCATCCTCAGAAAGTAAGCAAAGGTAACCCCCATCCGGTCCCTTCCCCC
TGTACCCTCGACAAAAAAAATGCTACACCACCGTGGCCGAAAATATAGTACTCGTTCGGA
CTCTGACGTAAACATCAAACGGTGATTATATTTATGGCCAAATCGGGTGGGTATAGGAGA
CCCGCGGTTTTTGACCCCCCGCCTTAGGCTTGAGCGCCCCCCCCCCGCCTACACTAAAAC
TAGTATGATAAAGGTCAAAAAGAGGCTTTTGATGCGCCCAAAGGGACCAGTCTCCTACTC
CCAAGCATATTTTTTTAACCTTCAATGCTCCACCCCCCCCCCCCACACCCAAACCTTTCT
CCCTCTCTTGATATACTTTTATCCTTTTGCTTTGTCAGCATACAACCCAACCTTAACGTG
ATCCATCGACACTATTCTGTACTCGTCATCGCGAACAATTCGCGGGCCTTGAATTTCGGC
ACCGCTTGCCTCCCC
>NODE_34079_length_555_cov_6.970954_g30144_i0
CGTCGCTCTTGCTGGTACAGGCTTCGGCAGGGCGGCCTCGAGAGCCGTAGTCGAGACACA
ACCAAGCCGGACCATGTCGGATACGGATATTGTCGAGATCGACAGCAAGATGGTTTCCAT
GGCGGAAGTCGAGGAGGCCATACTATTCTCTATATCTGTCTACTCCCCGCCCACGGCCGC
CTGCGTCGGCGAGGACGAGAGAATAATCGGCGGCGGCTACGCGGCGGAGCAGGAGGAATA
CCTCACGCTCGAGCGCCGTCACAACCGCGCCTGCCACTTCGTCTCGACCATGCACAGGTA
CTTCCCGTCCGCCCGATTCGCTGTTCACATCGAGGTGGACCTGCCGGAGCGCATGATGCG
GGAGATTCACGAGGCTTGCGGCTGGCGCGCTCGCTTCGTCCGCTACGAGATCGTCGCGAG
GCTTTTCCACGACCGGGTTCAGCCCGTCGCTGTCCCCCCCCCGACCGGACGACCCCCCTT
CGCCGCGGCCGCCGCAGCTACCCAGATCAGGAAGGCGGCCGAGGCGGAGGCGGCTGCTGC
CGAGGAGGTGGCGTC
>NODE_34080_length_555_cov_6.101660_g30145_i0
GGGTCGCGGCGGCGCACCTCCTGCTCGCGTTCGCCGCGAACGTGTCCGGGATGTCGGAGT
ACGGCCGCTACATCCGCCTCACGCGGCAGTGCTACTACGCGCGCGTGCGCCGCGGCCTCC
CGACGCCGCTCTCCATCATCGAGATTCTGTCCTACCGTGAAATCATCGACGCGCTCGGCA
AGCCCGTTAGCAGCAAGGGGTTTCGGGTGCCCTCCCCCCAGCAGCCCAGCCTCGGCGAAG
GAAAGGCGGCCGTGGCGGCGGCGGCGGCGGCGGCGGCTTTGGTCGTCCCCAGCCCCGCCC
TCGTTGGCGTCGGCAGCAACGATAGCGCTGCCTCCAGAAGCGATAACACCGCCGCCGTTG
ACGTTTCCATCACCACCTCAGCCGTTGCTGCTGCTGCTGTTTCTGCTACCGCTGCTGACG
GCATGCCGACCGCGGGAGTCCAAGACGCTCGAGGAAGCAGTGGTGGCGCGACCCCGCCCG
CAGTGCGGGGCGCCTTGCCGAAGAGCGGGCAACCCGACGGAACTGCTGCCGCGGCATTAG
CTCCGGCGACGGGAC
>NODE_34081_length_555_cov_5.823651_g30146_i0
GGCCACCAAGAGTTCGTCCCACCGACATCACCCCTTTCCCTGAAGAAAATATGATCACGT
TCATCTTCTTCTCTTGCGGTCGAAAAGAGCATGGCAGATCTCTGTCCCCATCCTTATGGG
CAAGTATTAATGAAAATCCTTGCCCCTTCAGACGCGCGTCCACCATGATCTCTCGATCTT
CATCCGGCTAGCTTTCCCATACGACTCACGTTTATCCATTCCCCCCGTCAAGCAAGTATG
TCCTGCTTGAATTTGCCATCCCTTTTCCCCGTCAAGATCCCTTTTCCGCCTTCAATTCCC
GGCTATTCCCGTCAAGATAGCGATGCATTACCACCCACCAAGTCAAGAGAAACTCTCGCT
ACGTACTGTTCGCCAGCGCACACATTTTTTTCAAGATTATGACCGTCTTCCCCCCCCCCG
GTCTAAAACAATACTTTAGTTAATGAGGTCCCTTCCAGTCAAAACACAGGCATGTTTTTC
CACCCCTTCCCATCAACACGCCTTATTCCCCTTTCCCATCCCTCCCCGCTCAAAAAATGC
ATCCCGCAACTTCCC
>NODE_34082_length_555_cov_5.429461_g30147_i0
CAGGAGGGTTGCCCCCGTTTTCACTCGTATATGGCGTTTACGCCACCGGGGGTGGGGTGA
CTGGTGGCTCTGTACCTCACTCCAAATTGGAGCGAGAACCTACTGTAATTTCGCTGTCGC
GCAGTATGTAGTATCAGGGTACCAGGTATAGATCATAATAGTCCCCCATGGTGCAGTGCA
GTCAGTGGATGCATGTACCGCGATAAAAAAACACAAGAAAGCTCGTCAGAAGACCGAAAG
GAGCAGAGAAGAACCGTCCAGAAATTAACGTGGTGGGTCACTCGACGGGGTGGCTCTCAC
CGGTTCACAGGTCCCCGTTGCAAATGAAGGGGGGGACTCAAAAGCCCCACCGAAGCACTA
TTAATAGTCAAACTCGCAAAACAAATAAAAAAAATAAAAAAAAACGCCTACTTCTTCTTC
AGGCGCGTTGAGTCAACGAGGATGAGTTGTAGAGGGTCAACCCAGTTTTGTTTTCTTGGT
TCATCCATCTTGCTTGCGCGCGACGATCGGTGAGGTTTTGCTTTCCGAAACAAACTTGTA
TTGCCCGAAGAATCC
>NODE_34083_length_555_cov_5.317427_g30148_i0
GAGACTTCAAGGGTTATATGTACAGAGTAAGTACATCCTTAGAAGAAGGAAGAAGGCTAA
CAGCTCGTTTGTGGTCCCGAGCGTTTTACGATAACGGGACTGAGTCTGCTTCAGTTCGGT
ACGGTACGGTACGGTATGGTACGGTACGGTACGGTACGGTACGATTCGATATTCAAAAAC
AAAAACGAATTGGTTCGAGGCACAGGCCACCTCGCAGCAGTTTGTTTTGCGCTTTTTTTG
CTCTCAGGGGAAAAAAAAAGAAGGGAACACAAGAGGTTCATGGCATGGTGTGTCTGCGCT
GAGTCGCTGTTGTTGTGGACGTCCTTCCTTTTTTTTTGTGATTTGAGGGACGCTTTTGTT
ATGGTGCCTGGTTTTAAGGTATGTTTTATGTTATGGTCAAGAAAAGGAAACTAAACCCCC
CCGCCTTGCAGATTTGTTGTGGATTTTTTTGCCATTTTTTGCCATTTTTTTGCATTTTTT
TTGCCCGACCAAGCAACAATTTTTTGGCGATTGATTGATGGATTGATTGGTTGATTTATT
ATTGGTGATGTGGCG
>NODE_34084_length_555_cov_4.614108_g30149_i0
GCAGTGCTCGCCAGGAACGTGTGGTTTCTATATCCAGCGTAGCGTAGCTGTCGGTACGAT
ATACGTACTCGTACTGCGCTGTTTTACTCCTACATCGTACATAGCGTGGGAGGGTGGACC
ATGGCTGACGAATGGAGGTGTGCGTACCTATTGACATTTGTTGGGGCCATACAAGTGCTC
AGCAGCACCACGACCGAGTTGGGGAGAATGCTGTTGGACTGAGTATGGTCGGATGCTAGG
GTCATATCATAGAACCATGGACAAGTTTCAAGCTCGCCGTGTTGCCGTAAGAACGAGCTC
CTCCATGGTGCTGGGTGTTGGGGTGTACCGAAGTACATGGTGCCACGTACAGCAGCAGTA
GTAGTCCCGCTTACAAGGAGTATCATCGTAGCATCGAGGTTCAAAGCTTATCAGAGCTCG
TATCGAACTTTGCTGGACAAGGGACCAGGGTCAGCAAAATGGCGGTATTTTGAGAGAAGG
ACGACGGCCACCACGCACCCACCTTTATATCGCCAGAGTAGCTCGTGATTCTTAGCGCTG
TAGCGTGCCTGTGCC
>NODE_34085_length_555_cov_4.248963_g30150_i0
GGAATACAAGGGCATTGTGTATGTTAACATTATATTGAAAGGGTCCTTATATTTGGGATC
AGAGTGGTATGTATACAAGGCTCCCCTTCGGGATTGTTGTAGACTTGAAATCCCGGGGGT
GTCGCAAGTTGAAACAGGGAGAACACAGCAGGCGTATATACCAGCATACTCGTACTCGTA
CGTAGCCACCGCGCAAGAACGAAGGACGTAAAACATATCTTGAAAGCTTGAGAAAAAAAT
AAGTGCTCGTACGTATATATATAGCCTAACTTTAAAGAAGAGTAAGTAACCGTGCAAGTA
ACAACGAGTCCATACGACCGGTCCCTTGCGTACTGGTACTGACTGCTGCGGTGCACTTAT
TCATATTATTTTATACCACGAGTGGTGCTTCTTTTTTTTTCTTCCATCGAGTCGCTTTTT
CGTTTAGCCTGCTTTATGAGCACGGGGCTAGATTTCAGGGAAAATTAGCGCGTGCTAGAG
TCCAGGGAAAGGAGCACGGGCTACGAGTAGAGAGTTCAGGGAAATGAGCGTGGGCTAGAG
TTCAGGGAAATGAGC
>NODE_34086_length_555_cov_4.068465_g30151_i0
GCTCCTTGAAAACAAAATACTTTGTATTAATTTTGGGATTTATTTACGATAAACATGCTA
AACATGTATGTTATGTTTACTTCCGGTACCCTTTTGGTACCTTGCGGGTCATACACTGGG
GGGCGTAGAGGCGACTCAGAAAATTTAGGGTGAACCTCTATCGTAGCAAGACTCGAGGAC
GTTACCGGTAGCAATCCTGAACTTGAAGACGAACGCCTCAACTGCGAAACGACGGTGGGG
GGGTGGGTTTGCTTGGTGACAGGCGTGCTTGAACGGCTGGACGCCTGGTTGTACTCGTAA
TCGAGCCCATACGGGACCTGTCCCTTGGTGCCTATTGGGCGACACGTCGTAGGTAGAGGT
AGAGGGCTACTATCTGGGAAGACTCCTACCTGCGGCCTAGTCGTTTGTCGCCTAGGGCTA
ATGTGGAGAACATACCCAGGTATCATTATTATAATAACCAGTAGTACGAGTATATACTTG
CGATGACCAAGTTCGGAAGCAAGTATGCCTTTCCTCGTCTCTTACCGTCTTTTGTGACGT
CCACGGTGTATCTGA
>NODE_34087_length_555_cov_3.836100_g30152_i0
GACCTGGTACTTGCCTGTACGTATATAAATATAGGCTGAACAAGGCTGTACATACTCCCA
CTCGAAAAAGGACCGTAAGAGAGAAAAAAATAAACCCTGCCCGCCGTTAAAATTCTACTT
TGCGAACAAAGATGACAGCCTCTAGAATGCCTATGATTTGCCATCAGCAGCAGTTCTTGG
GACATAAAAATACGACCAGTCCACGTACAAAAGACAACCAATAGGTGGATGTATAGACTC
TACAGCTAGAACTACTCCTCTTCTTGTAGAATCAAAGGCACCCGGCATAGTCGAACACGA
CGCTGCTCTGCAACTCTATAGTAGTTGCACGTACTTATCGGGCCGGCTGTGGCGCCAGCC
TTACGCGCCCAACACGTACATACGATGTATTATATCATATGCGTGTACCAGGTATACACG
CAACACACATCACCATCCTCCTTTCTAAATTGGAGCAAAGAACACCCAAGATGTTACTGT
GATCTGTGATCCGTGGTATAAAAAGGACTACGAACAAGCTATTGGATTAGATACCATCTA
CGCCCTCACCGGAGC
>NODE_34088_length_555_cov_3.796680_g30153_i0
GGTCTGTGCTTTCGACAGTCTCGGCCCACAACAGCCTGTACGAGCACAAGCCATCAACGG
CTTTAACGATCCCCAATCACCGACGAATCCAACGGTCCACAACCACCGACGAACGTAACG
GTCCACAAACATCGACGACTCAAACGGTCCTCATCCATCAATGACTCCAACGGTCCTCAA
CCATAGATGAATTCAACGGTCCTTCCCCATGGATGATTCCAACGTTCAACAACTATCGAC
GATTCCAACGGTCCACAACCATTGACGACTCCAACGGTTCACTGTCATCAACGAGTCAAA
CGGTCTGCAACCATCGGCGAATCTAACGGTATACTTCGTATAGGCCGTTGGCGGCCTGCT
TAGTACGCCACGCCAAAGCCCTCGGTTTCCCCCTTCGTCTTGAGCGCCTTGTTCAAATCC
TTCACCATGCCCATGCACTCCCCCCGCAGGCTCTCGAAGTCTATCTCGCGCCCCTTCGTC
TCTATGAACTCCTTGAGGAAAAAAATGTTCGTCTCGTACGTACGCATCTTTCTTTCCAAG
GCTTCGAGAGTTTTC
>NODE_34089_length_555_cov_3.668050_g30154_i0
GCCAGCTGACCGTATACTTCGTATATTATTAGGGGAAATGTCCGCAACGGAAAAATTAGC
TCCCAAGGCGCAATAAACTTGACGGGTACGCCGACTCCTGTCGTATACATACGTATCCCC
ACGGTAATATATCGTAAGTGCGAGGTTTTCTGTCGAACTGCCTACGGTACGTCTTTTAAG
AAAAAATCAATGCCTACTATTCACTTATTATTACGTTTTTCTCTTTATATCGCGCAATCA
ATGCAGTGGACTATTAATAGGCAGCAGACAAGAGTTCTGTGAGTATGTATGCACTGCGCT
GCACTGCTCATCATGCTTCAGCCCCAAACGAGCAACAGCGTGATGAGGCTGTGGTAGAAG
AGAAGGGGCTTCGTCGGGGGTGCAGGAAGTAATTCCAGTAAATGTTGGGCTTGCATCAAC
TGAGGGAGGAGGAAGGAAAACCCCTCTTGCCATACCCTCTTCTCTCTCCCTTGTCCCATG
TTTTACTGGTTGTTGTCATGCATGCGCCAACCAATCAAAAGGAGCCGGCGCTTGGCTACC
TACCATTATCATCGT
>NODE_34090_length_555_cov_3.377593_g30155_i0
CGCAAAAAGCTGCCCCAGAATGTAGAAAACTGGATTTGAATAGGTGTGACGAACAGCGTC
GCCCCCGGCCGGTACACTTACGTCGGGCCCTGGAGACATCAGCTACCCCTTCCCCCCAAA
AAATAGCCAGATGGAAGGAAAAATATTTTTAACAGGCGTGGAGGACAGCCCCCTCCGACG
CCGCCGCCGCCCCGCAAAACAGTAACAATCACGGAACAAGCCTGTCCTCAAAACGATGTT
CCCAAAGGGGCGTTTTTTCCTGCCACCGACAGCATTCTTAATCTTGCGTTATCCTGCGGG
GTCGTCCACCTCGGACCTTCACCATTGGTGCTGACGCTGGAAGGATGTCGCGCCAAGTCA
CGTAGCATCGGCGTCACCCCCCGCGTTGCTCCAAGCTCCCCCGTGCTCCCGCACCCTTGT
ATTGCGGCATTCCGCGACGGCCGCGCGCAGTTTCCGTCGATAGACCCTCTCCCGGTCCTC
CAGTCGCGTCTCCATCATCCCTTCCACCTCCCGCACGCGCGACCGCAGCACCTCCAGCTC
GCCCTTATACCGCTC
>NODE_34091_length_555_cov_3.255187_g30156_i0
AGGTGGCCTCGCACGGTTTGGACGCTGGGCGTGTTCCCTCTTTTGGCGGACTGAGTCGCC
ACAGGCCGAGTTTGAGCAACAACCTTAGCGAAGATCGGAGCCGGGGCCGAAAAAGGGGAG
GTCGAAGGAGGGTGTTTTCGAAGCACCTGGAGCGGGACAACTCTTCCACGACAAGCGGGT
TGAACCGCGGTAAGGTGAACCGAGATATTATCGAGACGGCCTTCGGAGATTGCCTCATGA
CCACGCTTGACGAGTACAACGATGAGCTGACGTCGACAACAAAAAGGGGCGGCAGCGGCG
GCGGCGGCGGCGGTGGCGGCGGCAGCGGCGACAAAGAGAGCGAGAGCGAGCAGAAGGCCG
GAGACACCGCCTCCGACAGTAGCCTCTGCGGCATCGGTGATGGCGGGCTGGAAGCGCTAG
TCGGCGACGAAGAAACCGGGGGAAAGCTTCAGGTGGTGGTTTCAGGCCCGAGCGGTTTCG
TGTTTCACGTGGAGACGCTGCTGGCCGAGATGGGCGTCCCCTCAGCAGCGATCGTGCTCC
CCGACAGATCGGAAG
>NODE_34092_length_555_cov_3.207469_g30157_i0
GCGACGTACTGCAGGCAACATGCTGAGAACGGCATGGTGAACGTGCACAGCAAGCAATGC
TTGCATAGCTCCTGCTCGAGAAACCCAAGCTTCAACGTCGAGGGCAGCAACACTGTTCTC
TACTGCAAGCAACATGCCAAGGACGGCATGATGAACGTGCGCGAGAAGCAATGCGTGCAT
AACTCCTGCACAAGTTTGCCGTCCTTTAACGTCGACGGCAACAAGACAGCTCTTTACTGC
AAGCAACATGCTGAGGACGGCATGGTGAACGTGCACAGCAAGCAATGCTTGCATGACTCC
TGCTCGAGGCGCCCAAGCTTCAACGTCGAGGGCAGCAAGACTGCTCTATACTGCAAGCAA
CATGCGAAGGACGGCATGGTGAACGTGCGCGTCAAGAAATGCCTGCACGGCTCCTGCTCG
ACGAACCCAAGCTTCAATGTCGAGGGCAACAGAACTGCTCTTTACTGCAAGCAACATGCC
AAGGGTGACATGGTAAACGTGCAGGCAAAGCTATGCTTGCATGACTCCTGCACAAGTTGT
CCGTCCTTTAACGTC
>NODE_34093_length_555_cov_3.172199_g30158_i0
AGGCGGCGTAGGGGATTGGGTATACGGGGGGCGGTAACCTGTTTCTGAGTGAAGCGCACA
GCAGCGGCAAGTATTGATTAATGACATGCTTTGCTTTGTGTCGACAAGCAAGCCTGTACA
AAAGTCGTTGCTTTAGTGTAGAAAACAAAGATTGCCGGAATTTTCTTCGTTTGCTATGAT
CGAACTTGTTTTTTTACAGGGCGTGGGAAATCTTTCGTCGTCAAGATAGTTTGCCGAATG
TGTCGAACCCGCTGAGGACCGCAGCGCCAAACATAGTGTTTCGGCCTGTTTTTGTCGGGT
TGGGCAGGACTATACATACTAATGCCGGTATGAAATTCTCGCTTTTTACGTGTGAAAGCA
CAATGTTTATGTCGAATCTAGTTTTGCAGAATCATCCTTTTTCCCGTCGCACGGTTCGGG
ATTAATCGATCACCTCGTGCAAGGAGTTGTCGCGGTTACGAGGTGCAGTGGGTGAACACC
CGGGAGGTTGCCATAAGGCGAGAGAGAAGATGTGGTCCAGGTGTGTATTATAAACCACCG
TAAAGAAGAACTGAC
>NODE_34094_length_555_cov_3.153527_g30159_i0
GATGGCCGACCGAAACGCTATACTAGTACGAGTATATTATACTGATAATATTTCTCCCTG
GCATAACGATAAAACAGCTTGGTATATTAAAGCCAACCAGGCGCACGATGGCCAGAAATT
AGACTTGAAAGAAGGAAGCTAATTGCCACTATTAATACTACGTGCCCGGTACACAACTCA
TGTTTAGTTTGGTATACCAGGGTAGCTTTTATTTATTGGGAAACTTACAGCGTCCGTCGC
TTTTTGTGCCTACAGTCAGTAGTACCTGGTTTGGGCCTTGGACGCACATGTTCGAGTGAT
TCCCTCGTATCTCATCATGGGTTTCCCCTGTACAATTGCACAATTATGACACTCAGAGGC
GGACTCGTCACACCCTCTGGTACGTGTAACCGTACAACCACTGCTGTATCTATTGTCGTT
CCACATACACCCCCAGTTCCCTCATTGCATCCTTGCTCAGATTAGTTGATACTGCTACGT
ACAGTAGGGTTGATCGCATATCACACGCATATCATACGGTGCTAAGTCTGCCGGTCAATC
TCAATGTCAAATGCC
>NODE_34095_length_555_cov_3.026971_g30160_i0
TGTTGCTTGCCTTAGTCATTGGACCATTGACCACGCATCCCTTTCGAGGCGGAGCACGGA
CAGGGGGGGCGGAGATCCCACCGCCGTTTCGTTTCGGTTGATGTTTCGTGTAGGTTGGCG
TTTCGTGTTGATCGCCGTTTTTTGTTTCTGTTGGCGTTTCGTGACGATTAGCGGCTCGTT
TCTGTTGGCGTTTCATATTATGTTGGCGGCTGCGGCACCCCGTGTTGGGTAAAAAGGCCG
GGCTGCTTGTTGCTCCGTTTGCTTTTTTGCAGAGGTCTCCCCAGGTGTACATACCGGCTT
TGCATGATTATGTTTGCTCATTTTTTTTATGTATGTTTATAATATTTTTGATGTATGCGT
ACGTGCAACTTTTAGGGGACAATACAATTTTACGTGTATAACGAGTTCATGCTGGTGCCT
TTTTCAGGCAGGCCGAGTCCTCGGTTCAAAGTGGCCCGCACGCGTGCGGTCTACATATGG
TGTCGATACCGGCCCCTTGCTACGTAGCTTATTCGTTTTTTTTTTTGTGCGAGTAGCTGA
TGTATTTTTTTTTTG
>NODE_34096_length_555_cov_2.954357_g30161_i0
GAGGCGGAGGAGGAGGAGGAGGAGGGGCCTCTTCTTCTACCCAGCAGCAGCAGCAGCAGC
ATGCCTGGCATAACGATGCCGCCACAGCAGCGGGCCACGGTAACCGCCAGCCGTTAGCGG
GAGACACTCCTGCTCCTCCTCCTCCCCTTCACGCTGGAAGCTTGCGGCTCTTCTTGGGGT
CCCTGTGCCGTATGCTGGGGCAAGCACCAGGCGTGGAGGCGGTGGAAGGGGCGGGGAGCG
GGGCTGGGCCTGGGCCTGGGCCTGTGGCGGCGGCAGCGGGTTTCGATCCTAATCGGCATG
ATCGGTTGCAGGGAGGGGGGTCGGGGGTGAAGGTTAGGAGCGAAGCGGAGGAGGTCCTGA
GAGCGCTGGTGGAAGGGGAGTTGATGTGCCTGAGAAGCGTGCTCGATCGGCGGCGAGAGA
TTGCGACGGCCGCGGCCGCCCTCACCCCCGACGAGAATCGCGCTATGGTTGACGTGGCGC
AAGACTCTCTGTCCAACATTTCCCTCATCCTCAGAAAGACGGGGTCGGCGTTGAACGCCC
CGGGGCTCGTGGCGC
>NODE_34097_length_555_cov_2.946058_g30162_i0
AGTCAGTCAACGGTATACAGTTATGTCTAGGGGTGCAAACACCGAGACCCGTAACGTAGG
ACAGGCCCTAGTTGCGATCAAGCCCGGTCGCCGAAACCGTAAGCAGGATGGTAGTGGAAA
GGGTGACCGAGCTGGTAAGGTTATTTCCGGTGGTGTTATGATAGCCAAGAACGACAGCAC
TACCAGCGGTAAGAAGAATGGGGAGAAGAAGTTCGACGACATGCGGAACAAATGTCACCG
ATGCTTGGAGCCAGGCCATCGATGGTTCGACTTCACCGCACACGTCATTCCCGCCGCGAA
GAAGTCCCAGAACGGCACTGGTGAGATTAAAGGATGTCTAGCGATTGGTATGCTTGGTAA
GAGCGATGCGGTAGGAGAGCGCGAGCAGAGTAAGGACGGCACAGAGAAGTGGATAGCTGA
TAGTGGTGCAACCTTTCACATGACTAGATCAGCTGACTTGCTCCAAGACGTGCAATCATC
CGCGGACAAGGTTAAGATTGGCAACGATACTTTGATAGACGTTGTGGGTTACGTGTCGCT
GACGGTTGTTTTCCC
>NODE_34098_length_555_cov_2.894191_g30163_i0
GCACCGATCGCCGCCTCCGCCGCGGCCTCGGCTGCCGTGCGAGCGGCGCGTTCGGCGGCC
ACGTCCTTGGCGCTGCTTGCCTTCTCGCGCTCGAGGGCTGCGTCGAGGGCGCGGAGAGCC
GCCCGGAACTGGATCTCGAGGACCGAGACCTGTTCGTGCGCTTGCCGCCTTTTGCTGGCC
GTCGCCTCAAAATCGCGCCGGAGAGCTTTCGCCACGGCCTCGCTCGACCCGGCGCTGGAA
CCAACACCGCCAGCGCCAACACCGCCCGGGCTAACACCGCTAGGGATAGCGTCCGCCCTG
CGACCCCCCGCCCCGGTCGCGTCCCCCCTCTTGCCAGGCCTCCTCGTCGGCTTGCGGGTG
ACGCCCGTCGCCGTCTTGCCCGCGCAGAAGCGGGCCTTCTTGTTGGTCGATTTCAGCGCG
GCCCCTGGTTCCACCTGCGGCTCCCGCGGCATGACCCCCATGAGCGGCAGCTTCTCCAAC
GCCTCTGTGGTCTCGGCGCTCGCGTCCGCCACCCCGCGCGCGAACTCGAGGAGCTCGGGC
GGGACAAAGGGGGCC
>NODE_34099_length_555_cov_2.628631_g30164_i0
GGTGGTAATAGCGTTAGCGGCGGCGATAGACACGATATTGGGGGGGGGAGGGGGAGGGGG
GTGTACTCGATATTCATGCATGGTCGTAGTCGTATGGCCATACGACCCTCGCATCCCACA
ATGCCGGGACGGGGCAAGTCGGGTTTTCACCGACCAGGCAGACATTTGCTAGTACCAAGC
GCGAAGCGAAACGTGAGGTGCTCGGCTAGTCGCATGAAGGGTGAGCTGCATCCTACTAAG
AACCGCTTGTGACGCGGACTTGCACATGGATGACAGCTTCAATTGAGTTAACTTAATTTC
CGGTGGGCGGGGGGGGCTGAATTTAACGGAAGTGGAGTGGTTGCTGTGCGTCGCGGTGTG
TGTAGACATGTTGGCCGTGGCGGTCAATAACGTTGTTGAAGACAGGCGCGGGTGGTCCAC
TAACTGTGTGATACACCAGCAGAAACCAGCGGCACCACAACACAACAAGCAGAATGAAAG
GACGCCCTGCCGCAAATACTGATACGACGTACTACTCGTAATACGGTACCTGGTACTACG
TAACGGATTGCAAAA
>NODE_34100_length_555_cov_2.504149_g30165_i0
GGGCCAGCGGGAGGGATCAGCCGCCAGCAACGCGACCGCTATGTCTAGCCGTGTCGAATC
TTAGGAAGAGCAAACAGATTCCGAAGACGATGAGTACATGGACGACGTTGAGCTGAAGTC
GACACTGATGGCCAAAAAAGGCGGACGGCGTGAATCAGTTTCTGCTGAACAAGTCGGAGG
GGATATTAAACCTGCGGAGTTGAAGAAGGTGCCAAAGAGAGAAGAAGAATCTGCCAGGAT
CCAAGAAATACTGCGCGACAACATAATGTTCAAGCACCTAGATTTGCTCCAGACTGGCCA
AGTGAAAGATGCTATGTTTCTCGTCGAACACGAGCCGGGCGACGTCGTCATTCGTGAAGG
GGATGCTGGGGACAACTTTTACGTTATCGATGAAGGCACCTTCGACGTCTTCATTAAAAA
GGCGGATGTGGAAACAAAGGTCAAGTCTATGGGGCCCGGGGAATCTTTTGGGGAGCTGGC
GCTAATGTACAGCACGCCCCGGACAGCAACGGGTAAGGCCGTCACGAAAGCGCGCCTGTG
GGCACTGGACCGCAT
>NODE_34101_length_555_cov_2.441909_g30166_i0
GTTCCCTTGTTTCAGTTTATCCTTTCTGTCTTTTTATTTTGTCTTTCGTTTGATTTGTTT
TATTTTCTTATGGTCAATGTGTACGGTACGGCACAGCAGTTATGATGTGATGATGTATAT
CGTACTTCGTTGTGCTTAGTATTTTGTTCAATATACATATTTTGTCCTGAAGTATTTTTC
ATTTTTCATTCCAGAGTTGTGTTGGGGCCTGTCTTGTGACCACGGACTATAGTTTCCGCG
ATCAGTTCATGTGAGAACAGACACGTGCTACGATAGAAGTATATATTTTTGGGCTTGTTT
TGTTTTCCGAACGACGGGGCTCCTTAAGCCAAAATCGTCTGTCTTTTGTTCTTGTGTTGA
AATAATTTTCATTTTATACTTGGACCATGGGATTGTTCATCGGGTAGCATTTATATGTTG
TCCCAAAATCAGTTTATGATTGAGGCATAGAGCTCCTCAAGTGACCACTCTCAAAAAGAA
CATGGTGCACCTCTACCGTAGCACGCGTCAAAAACATCAACAATCAATATCATTGGATTG
TTGCGGTATTGTGGT
>NODE_34102_length_555_cov_2.421162_g30167_i0
GAAATAACAACTGGGCTCACGCGTCGCTGGGAATGGTTCCTGGCTGATCCCTCTTGCAAG
GGGCTTGGGATAACAGCTCTGCGACGCTGTTGCCCCTCGACGCGTTCAACCAGCCCCCAA
GAACATACCATAACATACCGCGCTGACAAAAGGCGCGGACTAAATCACGAGACAGAGACA
AAGGGGGAGGTATGCAGCACTCGCATGGAGATAGCGGGCGACAGCGCACGTCTCGCGGCA
TAGGACCCCGCACGACGAGCAGCAAGACACACTCCGTGATCGGCGTTTCCGCCGATCCTC
ATGCGGGAACGGAGGATTGGACGGATGGGTTCGGTCTGACCCAGCCTACGGCATCGCACA
AGTCCCCGTCGCCGGCCCCGCACTCTCCTGCGTCCCAGAGAGCCGCCGCCTTGGTGCGCA
TCGCTAAGGAAGAAAATGCCCCCCGCCGCCGCATCCCGGTGACGGTGGTGTCGACGAGCG
TGCACTACTCTGCCACAAAGCCGACGACCCGCGAGACTTCCAAGCCTGCGCCCTCGGCGG
CGCCATCGATCTCCC
>NODE_34103_length_555_cov_2.408714_g30168_i0
CAGGAGGGTATACCTTCGGTCCGTTTGTCGCATTTAGTTTTTTTTTGTTTTTGTTGCAAA
ATTCGTCAGAAGTGAAGGAAGCCTTAACTCCCTTTAAAGTAGGACTGGGCTCCCGTTTTG
GGAACACATTTTTTTGGGGGAATGAGACTCATACTTGGAATTATGTATGTTTCTGTGCAG
TGCACTACTTGAAGGGGTAATAAGTAACGAGCCATTCCTGTGCTTGTGTCGTTTGCATTA
GGCGAGTAGATGTACTGTCAAGGGTCGGTATGTATTCTGGAGGAGGCGTAGTTTCCCCGC
ACGCGCGCTGCCATTATTTGTATACTACTGTAGTAAACAAGGTGTTGCCCTGTCTCTCTC
CATGTCCTGCACTGCGTTGTTTCTCCTTTTTTTTCATGTTTTTTCGGTCGCACCCCATTT
TATCGAAGCTAACACACGTACGTACAGATGGTGTTGATTCTGTGCTCTGGCCATCATATG
TTTTTCGAAGTGTGCTCTACTTTGTGATACATTTTGTTGGTCATAGCCAATGATATGTTT
AGGCGATGAAAAGGC
>NODE_34104_length_555_cov_2.404564_g30169_i0
CGGGTAACACTTATGTTTTCCTCTAAAATCTAGTTTTACTTAGTATTAGTATGGAGCTCT
TCGAGTGAGGAGCTCAGAAAACTCTGTAACATGGTGCATCTCTATCTTAGCATGCTTCAC
AAGTCGCGTTTTGAGCGTCATATTGAGCTCCTCATGTCGGGAACTCAACGACTATGGCAC
CACCCCTACCGTGGCGTTGATCTAACGGTAGTTGGGAGTTCCACAGAGGCTTTCTCTGTG
GAACTGCCAAATACCGTTGGACACGTATGCCTGCACCGAGTACGTGAGAACTGTGAGCAT
GATGTGCCAGTAGACAATGGTGACGGGATTCATTTTTTCAGCACAGCAGTTGATGCGTTG
CATCTATGACCATACAAATGTATGCCATGATTCCCGTAAACCCTAGAACATATTGCCGTA
TATATTCTCTTCTTCCAACGCGGTTTCGTACAAGTGTCTACATGCCGTTGATATGTTCTT
CCTCCCGCATGGACCACTCTGTTACTCCGCGTGTTTGGCATGTTGACCTCACTCATTTCG
TCTGGCAGAGGGCTA
>NODE_34105_length_555_cov_2.379668_g30170_i0
TTCAGTCGATAGTGATGTGCATGCAAGGATGCAATCGATAGGGATATTGATATTGATGTT
GATGTTGATATTGATGTTGATATTGATATTGGTGTTGAGAATTATGTCGGTCGATGTCGG
TGCTGATGTCGATCGATGTCGATAGTGATACCGATAGTAGAAGACATGATAATACGCCAC
GCCCGACAGCATGTCTCTCGAGCGAAGGGTGTTGCTCAAGGTAAATGATAATTTGCAGTC
GATCATGATGTCGATGTAATATATTGGGATATTCGTATTGCTATTGAAATTGATGTTGAG
AATGATGTCGGTCGATGTCGATAGTGATATTGATCATAGAAGACACCAGCGTCACCGCGC
CCGAGACAGCATGTCTCTCGAGCGAAGGATGTTGCTCAAGGCAAATGATAGTTTGCAGTC
GATAGTGATGTCGATGCAATCGATAGGGATATCGATATTGATATTGATGTTGATAATGGT
GTCGATCGATGTCGATAGTGATATCGGTAGCGATATTGATGTCGCTAGTGATATCGATGT
GATATCGATAGTGGT
>NODE_34106_length_555_cov_2.161826_g30171_i0
GAGGGGACCGTACAACCGTGCTTAATCGGGCGATCGGGGCCAGCCTTTGACTTTCGGGGA
GGAGGTTAACCTAAAGTTTCGGTGTGTCGCCATTGAGGTGCTCTTCGTGTGATAACCAAA
GCGCCCTGTGTGTTTCCCAGATGGTAGAAGTCAGTCAACAGCATCGTTCGGAATGAAACT
CTAGTAGAAGTGAGATTGGGGGTCCATCGCCGCTCAGTACGACTTCTGGCGTTGGAGTAC
ACCTCGAGACGCGTGTAAAGCCACGGCAAAGCAAAACAAACCTTTCCCCGTAGCTCCTTG
CGGTCGCGGTTGGCTAGCTGCGGCAACCAGCGATAGACAAGAAAGCTACCAGAGCAAAAA
ACATAGTACTCGCGTTTCATCTTTGGTTTCGTCGATCTCAAGAAAGCTACAAGGGCAAAA
CAAATATTATTGTTTCATCTTTTGATTCATCGATCTGCAAGCTTCAAACCTACCGACCTT
ACATGCACCAAAACGGATGAATCGACACGTAAGCCTAAAAATGACCGCCCTTACATGCAT
CAAAACAGCCAAAAC
>NODE_34107_length_555_cov_2.141079_g30172_i0
TACGGTCCTGTTGGTTGTGCTGTAGATTCACTCAGCACGATGGTGGCGGGGTACATATTA
TACATCATAGCATAATACTACTCTCGGTGGCAAGGGAGGGATAGATAACGTACAATAGTA
AAGGGCCACAGGCGGAGACGGTTTCGTTTTTTCCTTTTTTTCAGCGGAAGCACGCGGTAG
GGTGTTGGCGGGGTGTAGGAAGGCGTTTGTAACGGTATTATTTCGGTATGGTGTATGATG
GATGGTGTTGAAGTTGATGATTGATTGATGATTGATTGGTGATTGATGTTGAAGTTGAAG
TTGTTTATGTTGAAGATGGTGGGGAACAAGGTGGGCGTTGAAGTTGGTGGGAGCGCACCA
CTACTGCGATGATAAAACAGCCAGCCAGTACAGTAGTAGAGTAAGCAGTAGGAGTAGAGA
GAGGCCGATCGCTGCTTATATTTATGTTGTTGTCTTGGTGTTGCGCTGCCTGCTTTTTTA
CGGATGAACGGACGGCCGGTTGCCAAAGATTTGGTTCTTCTGCTTTCTGGACGATGTTCT
TGTTGTTGGTGACGC
>NODE_34108_length_555_cov_1.840249_g30173_i0
ATCCGACTTAGTGCTCAGTCGCTGGTTTCCTGCGGGGGTGTTTTCGATGCCACCTCCATT
GTCGAAGTCATCCCCCGCACCCGACGGTTTACCGCCTCCAGAGCTCGTTAACGCCCTTGG
GGTGTCGAACTCCCTCATGGCCAGGGGAAGCGGGCTCGAGATGCTCCTGCTGCGCCGGAG
TCGCTCCCCTTCTAATTCCTGAAGAGGCGACTCGTTGCCGGCCTCCGAGTTGAGGCAGCT
CAGGTAGCGGCTGCTGCCGTGGCTGCCGCTTCCGCTGCCGCCGCTGCTACTCAGACGTTT
CAGGGTTGGCGGAGATGGAGCGCCCTCAGCCTCGCGCTCCTCCCCGCCCCCGCCGCTGCC
GCTGCCGCTGCTGCCGCCGCCGCCGCCCGTCTTAGGCCAGTTGGTGGACGAAAATGACGA
AAAGGAGGAGTGCCCCACGGTCTTGCGGCGTATCAAAAACCCGCCCTCCGGAGAATCCCT
CGTGCCCCCCGTCGGCATCGTGTGGGACCGCGCCTCCAGCCCCAGCTTGTTCCCCTTCCG
AGGCTGCGACGGGCC
>NODE_34109_length_555_cov_1.755187_g30174_i0
TGCAATGATAGTGTGTTCGGTTTCTGGTACGTTTGTCTTGAGACTAGCTCCTGCGGGTTG
AGCGAAAAAACAAAATTGAAGTCGTGACTCGGGTACGATATTGAGCTCCTCGTGTCAGGA
GCTCAGACAATAACAAACCACCCCTATACGGCAGCATGGCCCCTCCCGCCTCTGCGCAAA
AATGATACTGTATGCTCCAGTAATCAGAGCCCCCAACATGTATAATTGACACGGGGAATC
AAACCCACGTTCCAACTTTGAAATTGAAAATTCACAAAACCTCCCAAGGCGCTGTGACCT
CAGGCATCGGTCATCACACAACTAACTGTAGATATGTGTTCTCGACGTGTGCGTGTGGAA
ACTATAGAAAACCCACACTGGTACTGTTGTGTAGTGGTACTTTAAATGAAGAACCTTCCC
GCGTTTTCTCAACAGCTGCCTATATGGGTGTCCGTGTTCTGGCTGCGCTCTGCTGCTTTG
CAGAGCCCATGCCCGCAGCAGTGACTACCTCCCTGCCCCCCCCCCGCCCGTGATACATAC
AGTTTACTTCACAAC
>NODE_34110_length_555_cov_1.748963_g30175_i0
ACCGAAAAAAGGTTGTGGCTAGAGGGGGGTTGTGGCTAGAGGGGGTAGGGAGGGCGGCGG
GGGCGGTGTAAACGAGCGAGCGACAAGGCCCGGAGCCGTTCTTCCACGCCCTCCCCGAAC
ATTGGAGACGGAAATGAAAATAAATGTCTAACAATAGGCGTCGTTTGGCCTATTAAGAAT
ACCACGTAATGGTAGAGAGGCTAGACATATTATAATGATTATAACTTTTACCTCGTTGAT
AGTGTAACGTCAAGAGTCTAAAAGCGCTTTCACGGCACGTTTCGCCGCTAGTCACTGCTG
CTGCTATTATGTTTTTGCCTGCTAGTTGCTGCTGCTGCTGCTGCTGCAATGCTGCAAGTC
TATATGTCAATCCCTCATCGAGGCTCATCGAGGGACGAAAAAATCATCTACCACTCTGTA
CCAAAACATAAGAACCATATTTATATTAATAGTTAATACAAACGATCCTTATATTTTGGG
ACAGAGTGATATTATTAAATAGCAAACGAATGGAAAGTTGGAAAGTGCGGAGCACGCAAC
CGGTCCGGGGTCCGG
>NODE_34111_length_555_cov_1.724066_g30176_i0
GGGATTTGGTCTGCGCCTGACACCATATGATCATGTCGATACATGTGATACCAACACATG
CACGCTGAATCCTTTGAAATGTTGACTTTATAGCTGGTTTCCCCGAAAAACCGACCGAGA
AATCTTCGGTTTCGACTTCGTTTTTTTTCCGGTTTTGTTTGAAAAACCGACCGAAACCGA
TCGGTATTTTGGGGGAAAACCGAAAAACCGACCAAGCCATTTTTCATTCTGGGTTCACAA
CCCTGCCTAGCGGTACCTACGCACCTCTAAGAATACCGTATATTTCGCTCGATGTCACTG
GCATATTTTATTCCACTCAAGAGGCGTCGCCACCAGCGAGGAAACGCCTCGGGTTTCCGC
CCAACTTCGAGTCTCGAGAGGTCCGCCCACACGGCGCGCCTCGGGGGCGGGGTCGACCCC
CCCGTCCGTGGACGCCCACCGGTGGACCCTGCGAAGTCTCGGCTTCCAGCGACATATTTC
TCACGAATACCTGTGAAAAATGAGTACCCGTAGCTAATAAGCCGAGTTTTTTGTTTGTCC
ACACTGCTGCTGCTG
>NODE_34112_length_555_cov_1.724066_g30177_i0
GCCGCTGCCGCCACCGCGAGACTACGGGCCATCCACACACACACACACACACGCACACAC
AAACACACACACACACACACACACACACACACACACACACACACACACCACACCACACAC
AAAACGCTCTGTTTTNNNNNNNNNNGGTACCACAGGTATGTTCTTTTAAGCCAGGCTCGA
ATTCTTACGATATGTAAGGAAGCGTGTGTCCTGCTCTAATTTTCAGTATTAACCCCTTGA
GAACTGGTCCCACGAAATTGGGGACAAACTACTTGGAATTAGTGTGAGATTTTTTTTTCA
GTTCTGAATGGGTTAAAACGGGCTATACATTAATATCTTCGTCCAAAAATCGAGCCAGCC
TGAAATTCCTAAACAGCCCCCAAATTATTCTTAAGCGCTGTCGCATACTGTACTAACTGT
GTGCTCAAGTAGCCAAGACCAAGCAGAAACAAGACATGGTGGCCAAAACAAACAGTCGTG
TCAGGCTCTGTCCTGAGTGTTATGTTAGAAGGGATACCCTACTGATCTTACTCGGTCAAG
TCGCTGACTGAGTAG
>NODE_34113_length_555_cov_1.620332_g30178_i0
GTTGCTTTTACTTGGTATATTTAAGAAGGCAACCCGAGCTGTGAGATGGAGGGTTTCGTT
GAAACTCACTTTTTGCAGGCTGCGTGCGTGCGATAACTTCTAACTTCGATCAAAGTGTGC
TACATACGGGGGGTGTATGGCCTATTGAAGTATACTGGCTGTTGTTTTTACGTTTTAATG
CCGTTAGGAGGGTGGCAGTGGGGCGCTTTGTATTGGACTTGTCACTACACCGTTGCTCAA
CTATGCTGGCTCTACGTATTGTTATTAGAACTGTCGTGTGCGACAAGCCTGTACAGCAAC
AGCAATGTATACCCATTTTTTTTCTTTTTTTTCTTCATCCCATTTGTCATCTTCGCCCTT
CCTTTCTCTCTCCTCCCTAGTGAAGTTATACTCTGGTGTTCGAGATGGGATAAGTTGTCT
ATTACTAAAAATCTTTGATATCTGCAGGAATACTTGCACGCTTGCAGCAGGACCCGACAC
CGCTAAGACCCCGCAGAGATTCGCACCTGGATGTTCGAATTCTGCACGATAGAGATAGGG
CGGTGGAGATAGGGC
>NODE_34114_length_555_cov_1.603734_g30179_i0
CTCTTGGTCCTGCCACTACTCCTGTCTGGTTGATCTTCACGATCCCGTACGCTGCTGTGA
AAAGTGGTAGCAGCAGTTATTGTGTGCGCTTTGAACTTACAAAAAAGTCGGACACAAAAT
ACAAAACCTTGACTCCGTGGTGTACGCGTACTCGTATATACTTCGTATGACACTACACTA
CAGTAATAACTGTACCTACAGCAACTAGGGCGTGTTTTTTGCAGTTCTGTTCCTGTCGCT
TTTGTCTGGGGAGAAATGAGAACACCTTCCACAGTGCACCTATTGCTTGGGTTTTACGTT
TTTGATCGGCAGAGCTAAGCAGGTGAGGATGGTGTTGCCAATAGGACCTCCCCCAGGTCT
CGGTCTAGATTGAACTCATACATCAAACGTGCGCCCAGCCTGCGTCTCTGGGTCGCGGTT
TAAGCGGTACGTGATCTCGGCGAGGTACCTGGTTCACACACGTACCTGCACACTAATAAA
ATCATCTTCCGGTATACTACTCTATATGTACAACTGGTAGACATCAGAGCCGCGGTACAC
TGCTCCTGCTGCTGT
>NODE_34115_length_555_cov_1.049793_g30180_i0
TCCTTTTATTGCTTTAATGTCGTCGATTTCGGCGGGCAACCTGTGCCCGGAAGCCTTTCA
AGCCTGGCGCGATGGTGGTGGTGGTGGTGGTGGGATTAGTTCTCCGCCGGGACGTGTGAC
AAATCTTGGCGACCTTGTCCGGACAACTGCGGCGAACATGCGCAGCCGTGGCCAGTGCAG
GGCATGAGCCTTTTTTCTTTTCGGAGAAAGTTCGTGTGGTGGTCTGATATTATCACCCCA
TCTGTTTTCGGGCACCGTCGTCGACGTTGGACGTTTTGACCTCGTGATGTGCTTGCGTTG
TTGATGCTCGTCGGAAAGCCGATAAAATAGTGATTTGGTTGTACAGCCGAGGGTGTGCAC
AGGGCGTTCCTTCGCTGCCGCTGGTATTGTACGCGGTGTGTCACCCAGCAGCTATGTGTC
GCCCAGCAGCTATAGCGCTGCTCTTCACATCTTGGTGTTGGTTGGTCACCGCAGTGCCCC
GGGCGAGGTGGAAGCTTGATCGTTGTCCCCCTGGACTGTGCGTCGCAGCGCCGCTAAGGT
GTGGCACCGCTGTGG
>NODE_34116_length_555_cov_0.923237_g30181_i0
GGTATGTGTTAGGTATGGGTCGACTCTGAGACTTCTCAGTGGCTCTTGTCTGTTTCGCAA
GCATCGCTGGCGACAGCTCTGTGGAGCCCCAGGAAGATTTGGTTTTTGTTGTTAACCCCT
TAAGAACTGGTCCCAACTTTCTGGGGACAAACTACTTGGCATTAGTGTGCGATATATTTT
TCAGTTCTGAATGGGTTAAGGCCGCCGTATCAATAGTTGCGGCTGCTGCTGCTGCTGTAC
GAAAAGCCACTTTTGCCTTTTTCTTTTTCTTTTTCCGCGTGTCATCGTTGCGGACAGTGT
TAACACTACTAGTAGTTCCACACCTGGAACAGATCATGATCTATCTATCTACAGCAGTAG
ATCATCTGGTTGTACAGAGTCTGCTGCTTAGTGCAGATCCAACCCGGGAAACAAGTGCTA
CTTTTAAGACCATGTAGATTAAACGGCTCCAACCCGGAAACATGAGCTAGATCATACAGA
TCATACAAGTCATACAGATCATAGATCATACACCTATCTGCCCTGCAATATCTAGATCCA
TTAAGTGGGAATGAT
>NODE_34117_length_554_cov_320.324324_g30182_i0
CCGATCTGGAGGATAAAAAACGTTTATTTTTGCCAGAATCACGCATGGCTACGAAGGGAA
GGGTGTGAGAGTTTGGACCTAGAAAAATATCAACAGAAAGTTCACAAGACAGATGAGAAA
AAAATTACGTCTAGGTTCAGCGTATTATGCATCGCCCGAAGACGAACGAACGGGCCAGAG
GGTTTGATATTGATACTGATGGCGAGGCATTGTCATTAGGGGGGGGGGGGGGTACGTAGG
CGACGACACCTGAAACAACATCGCTCCTTAGCAACGCCTCAACCATCGCGAGGCATCCAC
CTCCCCCGACCATACCCCAACTTTTTTTTACCCTCGAGTGGGTGCTCCAAGGAGGTAAGA
GTAGTACATGGATACTGACTAGGCACCAAAACATGGTTCGCTACAAAACTGAATGAAGAC
GTTCGACGGCAGGCGAAAAACGCAAACAAGCAAGCAAAACCCTTCCCACATCATCGTCGT
ACCAACTCTCTTCTCCCCTTCGCCCTCCCTCCTCCTCCTCCACTGCGTGCCCCTCGGGAG
GACCACGACAGATC
>NODE_34118_length_554_cov_236.228690_g30183_i0
AGTGAGGCAGACATAGACGGTGATCATGAAGCTCTTTCTGTTCGTACTGAGCGTTATCGC
GAGCGGGCTTGCGACCCTCTCAACAGCCTTCCTGGTTCCGCCGTGCTCGCCGAGTGCATT
GCGGCCCGACACGGCTTCGCTGCGAGCGGAGGCAGGGTCGGCCTCGCCAGGGTCAAGCGA
TGACCAATGTCCAGGCTACCCTCGGTGCAGCGGCGAGTACCGCGATAAGGGCTGCGATGG
TACGGGGAGGATCTCGGGGGGTGTCGGCGCTTTGCTGCCATGGTTACCGGTTAAGGCGTA
CCGACCTTGCCCGTCGTTCGTGGAGGCCAAGTATAAGTACACGCGCCAAGGACAGAGCTT
GAATGAGGTTGTGTTTGCGCGCCGGCAGGGGACGATGGGAGACATCACCATGGACGACTC
CTTCGGCGCGATGAAGGACGAAACGGAGGAGGGAGGGGAGGGGGAGAGAGCTGCCTCCGA
GCCGGCGGAAGCAAAGCAGGACGCGGACGAGGGGGCCAAGGAGTGAGGGAGTTGTAGATG
GAGGCGGAGGAGGG
>NODE_34119_length_554_cov_91.532225_g30184_i0
TTTTTTTAAAAAAGACAGAAATAATTTTAAGTTTACGTGTCATCATGATGATCTCTTCTT
CTTCCCGAAAGCTCACAAGCAGCACATCATTTTGGAAAATCTTCCGGACAGCTTTCTGCT
CGTCCCACGCCGCCGCCCACCCGTTTCTCCCCGGAGCAAAGCAAACGCCAAGCGATCGCC
AAGCGCCCGGGGGAGCCTTGTTTCGTCTACGCATTATACATAGATTACTTGTTGAAACCT
GAAACGACGAGAAACAAGGATCGCTCGGTCCATCGATAATGATGATGGCGGTCTTTCCTG
CAAAAAAACGAACCACGAGCAAAGGAACGCCGACAACCTGGAACACCGTAGTTTTTGCTA
ATACATAATATATCGATCAGAATATATACATATATTTTCTCAAATCAACGCGTACTACAC
CGACGTTGTCTCACCACGGTGAGAGCTTGGCACAAGGGAAGGAGCTACAAACTTTTCATG
TCACACCACATACACCGACCGGTCTGTCGCCTTCAACCACCACAAACTTTTTTTTTGTTC
ATCAAAGCAAAAGC
>NODE_34120_length_554_cov_90.571726_g30185_i0
GGGCAAGGAAGCGAGACAGAAGGGGAGGAAGGGCTGGGTTATGTTTTTCTCGTGGTGTTA
ACGGGGGGTTTTTTATTTTTTTGTCGTGCTTGTCTTGTCTCCGAGAGGAGAGTCTCTCGA
GAAGGGAAGAGGAGGAGAATTTGCGTCGCTGTCCCTGGTTTAAAAAAAAACAGCGAAGCA
ACCATGCCATCGTGCCGCGGCACCCCAAGCACTGCCTCTGCGCACCAGGCGCACCGGGTC
TGCCGCCGTGCGCTTACCGCCACCGCCCCCTGGAAGCAGGGGGGGGGGTGTTCGGCCTCC
GCGTATCCCGGAATCGGTTGATTTCTTTTTTTTGGTTTGGTTTTTTGGACCGCTTTTGTC
TGTTTTTCTGTTTCCCCCCCCTCAGAACCAGCTACGAGTCAGGTGCTGCTTTAGTTATCT
CTTTGAAGGCACCAACCAGCAAGCAAAGTAAACACGCTATTATGACCACATGTATACGTA
CGTGTTTGGAATTCGAGGGGGAAGGAGGAGTGGAGTGCCGATATGGGCGAGAAGGTCGGA
GAGAGAGAGGGGGG
>NODE_34121_length_554_cov_80.266112_g30186_i0
TAGTCATTTGACCATTGACCACGCATCCCTTTCGAGACGGAGCACCGTGTCGAGGAGGGG
GGGGGGGGTTGTAGTAGGTTTCCGATTCAGGTATCGTGCTTGGCGGTAGATCCTTTTGTG
CATTGGGGTTCGGGTGCTTGTTTCCCGTGTAAGTACAACACGCAGTCGGTGGGGAATGCA
ATGCTTTTGCGGCAACCGATTGAATCGGTTCGTGTAAGTACAGCGTGCAGTCGGTGGGGG
ATGCAATGCCCTCGCAGCAATGGATTGACTCGGTTCCCCTCGTACGATGTATAGCAGGAC
CGGTATTAAAGGGAAACATGATCCGTAAAGTTTAAAGGTGTATTTTTAACACGACTAGCG
TTGTAGGTGTGTACGTAGTGTAGCGTGCATGGGCAAGCAAGTGTACCAGGTAGACGCTTC
TGTAGCGTACGTCTTCTCACGTGCTCGTAGGGGAGATTGTTTTGGATGGACGCGCCCTTT
GAGTGCGTGTCGTGACCTGAGCATTTGCAATATCAATAATTTGAAAACACTGGTATACGG
TTTCGTTCAAAAAA
>NODE_34122_length_554_cov_72.332640_g30187_i0
CCCAGTTCACGGCATCCTGACGGCCAAGGCACCCCAGCAACACCATGGGTAGGCGCACGA
AGAAGGTGGGGATCACCGGCAAGTACGGTGTGCGGTACGGTTCGTCCCTCCGTAAGGTCA
TCAAGAAGATTGAGATCACTCAGCACGCGAAGTACACGTGCACCTTCTGCGGCAAGGACA
CCACGAAGCGCCAGGTGACTGGCATCTGGAAGTGCAGCGCCTGCAAGAAGATCTCCGCGG
GCGGCGCTTACACCCTCAACACCCCCGCCGCGGTGACCGTGCGGTCCACCATTGCGCGCC
TGCGCAAGGGCCAGACGGAGAGCGGAAAGTAGTCTTGCTGCCGTTGAATTAGGAAGGGGG
AGGGGTCTGTCGACAGGAGGCACAGCCCTCGGCCTTTGATTAATGCCGAAGTGAACCAAT
CTTACCCCTCCATCTTGAGGCTGACTACTTGTGCGCCAATTTTTGGCTGGCCGGAAGTGT
CAAACTTTTTTTGACAACGTTTTCTCAACTTTTCCTTTTCAATTGTGGAGGATGTTGAGT
GTTTCCGACTTGAG
>NODE_34123_length_554_cov_65.644491_g30188_i0
GGGGGGGGGGGTGTGGACATACAGTTGGCCGGTTCGCCAGGCCTTATTAGAGCTCCTATA
TAGTCGAATTAGGTATCGGTAGTTCTGCTGAAAGTGCAGCTTTCTGCTGTTGTTGCTCCT
CCTCTCAGTAGAGGCAGTCGCCTTACCTTGGCGTCGTTGTCGACGGCGGCCCCTGCACTC
GTTGCATGGCTGCCTTGCAGCGCTACGTACGTAGCAGATTGTTGTTCCCCGTTGGTTGGT
TGGTTGGTTGGTTGGTTTATTGGTAGGTTGGTCTGTCCATCTGGCTGTCTGTCCATCTGT
CGGGCGGTCGGTATGTCGGTCGGCCGGCCGATCGGTCGGTCGGTCCGTCGGTCGGTCGGT
CGGTCGATCGGTCGGTCGGTCAGTCAGTCGATTGGTCGGTCGGTCGGTCGGTCGACGTTG
ACGACCCTTTCAGTAGTAGGGCATTACGTATGGGCCGCAGTTCTTGTTTTTGCGGGTTTC
CTCTTCTCGGTTTTGTTATTTCTTCCATTCAGTCGAGCTCCGCCCCACCCACGCCCTCCC
ACCCACGCCCTCCC
>NODE_34124_length_554_cov_52.459459_g30189_i0
GCTCGCCGTCACATAGCTTCGCTACGAGTCTCGAAATGGTCTCGCGCACACTCGCGAGCA
TCATCAGTCGAACAAAAAATAAAAACACACACAGGCAAGAAATAAAAAAAGGCAACAACA
AAAAACAACAAAATGCAAACCAAAAAACGAAAACAAAAAAAAACAAAAAAAAACACTGCT
GCTGCTGCCTCTGCTGCTGCTAAATCCACCCGCCGGCGGGCGGCGTAAAGGTATTCCTAC
TGTTCATGAAAAAAGCAGCATAAAACTATTCCCGACTAAAACAAAAGCACCAAGTACGAG
GGCATTAGACTACTAGACACGCTACTACTAATATTAATAGGCTACTTCATTATAAACTCC
CCCGCTCCTACGATAATACCTGGTGCCGTTCATCACATTTGTCATGGCTGACCTAAGTAC
TACTATACCTTGCACCAACTAACCGGAAACCCCTACTAGTAGCACAATAATACAGGGGGG
GAACCCCTTGCGACGAAAAGCGCTTGTTCAAACGGCCCTTCCGGGTCCGCCACTATCTTC
CCACCACCACCACC
>NODE_34125_length_554_cov_35.004158_g30190_i0
CTACGTTATGCCCCTACTGCTTGCAGCCGCCCTATCTTCCTCTCTCCTTCGCTGATCGGC
GGCCCTTCCGGCCCCTCGCACTTTCAGAAAATAAGTTGCCTCTCGCGAGGCAGCAAGAAA
GAGCGGCCAAAAAATCACCGTCACCACACCGTTCCCATCACCCTCTCCCCCCACTCCTTC
GCTGCAAGCAAGGCCTGCCTGGTCGGTGAAAACCCAGCGTGCTCCGTCCCGGCAGTCTAG
GGATGCGAGGGTCTATGGTCATACGACTGCGGCCATGCATGACATGAGTACACCCCCGCC
ACCCCCCGTCCCCCAGCCACACCGCATCGCTTCTTCGGGGGCACCCCCCCCCTTAACCCT
TTCACTACTACTGCTTAAATGACCCCACACTAATTTCACGTAGATTGTATAAAAAACGTG
CAGTTTTAAAGGCGTTACAAGAGGTAAAACACCGTAAAAAGTTAGCTAAACGGCAGCAAA
AAAAAAGAAAAAAAGAGGTCGAAACAGGTGGATCGAAGGGGCTCTGTTATCAGAATAACC
GCAAGTCACGTTCC
>NODE_34126_length_554_cov_29.594595_g30191_i0
TTCTCTTAGATTCAGATAAACAACAAAGTCCCCCCGCTCCCGCGCTTTCTCTTCCAGTCT
TCACTCCTTGCCGGGCATAAGTCTAGATAGCCAAGTCTAGCTAGCTTTTTTTCGGAGAGA
CGCCAGCGAGAGCCATGGCGGTGACAAAGAAGACCTTCATCGACCCTCCCGTGCTCAGAA
AATGGCTTGCCCTCGTCCTGTTCATCGTCGACATTTTCGTTCCAGGTGTGGGAACGATCA
TCGCCGGGTTCATTGCGTGCAGCTTGGAAACGCTCGTCGTGGGTATCATTCAGCTCCTCT
TGTCCGCCCTAATTGTGGGGTGGGTCTGGTCCATCCTGTGGGGGTGGGAGCTGCTGGCGG
TGTCGCGATCCAAGGTCGAACTTCACCAGGGAGGCGATCACCTCGGCCCTGACGCCATGC
TGTGATCGTGATCCGTGCCCCCCCCCCGCCGCCGCCGCCCCCTCACAGTATTATAGAACT
CCCCTCCCCTCCCCTCTCCCCCCTCCTCCTGGTCTCCTGGTTTGGGCGGACAGCAGAGCC
ACCCCCACCCCCCC
>NODE_34127_length_554_cov_26.715177_g30192_i0
GCCCTTCCTCCTCGCGTCGAGCGTTCCCGCCCTTGCCTTCCTAGTAGCCGTCACCTTTGC
TTTTTTAGCCTTAGCCTTGCTGACACCCTTGCTAGTCGCCACTAGCGCGTCCACGGCTTT
GCGCTCTTTCTTCTTGGATTGCTGGTTCTTCGTGCGCTGCACCGCGGCATCGATTTTGGC
CGGCTCTGCTTTCGCGGTAGCAGACACGCCGCGCTTCTTGGCGAGCGCCGCGTCTCGCTT
AGCCTTCGACGTGCCGACGGACTTCGCCACCTGCGCCTGCTTAACCTTCGCTGCGTCCTT
CTTGCCTCCCGGCGACGCTTTGCCGACCCTCTTAGATCCCTTGGTCTCCTTCCTCCTGTC
CTTGATGATCTCGTCCAGAGTCTTGTCGAGCGTCTGCTCCACCATCATCGGATCCGCGTC
TACCCCCACGCTGAACTTCGGAGCAGGAGAGTTGGACATGCTGCCTGCCTGCAAACACGA
TGTGCTAGGCGTCAGTGAGCGTCGTAGGGCAGTTGTGCTGCGCTTTCACTCGAACGCGGG
TGGTGTGTTTTTGA
>NODE_34128_length_554_cov_21.819127_g30193_i0
CGGAGCGTTTCCTGCCTGAATCGAGAGACCATCCAATCTACCTACCTATCCAACCATAAC
TTCTAGACACGACGGGTTGTTTTTTTATAGGCTGCGTATACTATAGGCTCTATGAGGCCT
CTACGTCTATCTATATTACATTTCAGCGGTGGTATTATGCGAGTAGAGTAGTTATTCAGT
GGTTTTGTGTCTCTTTTTTTTTTCTTTTTTTTTTGCGTCGCTACGACTCTTTCCTTGGAC
GGAGTGCGTGCCTTAAGCACAACACCACACAAAACAAATTATTGCATATACCAGGTACCC
AAAGGTATACCTTTAAAAACACAAAAGGTTCCTTGCACAAAGTTCAGTTAAGTCAATCAA
GTACACAAGCAAGCAGAGCACCTATTATACCTACTGGTACAGCAGTAGCTTTCAATAGAA
CGGGTGCGCGCGTGGGGCGGGTGTCGTGGCTTGGGTCACGAAAAGTATCCGTTATATCGT
GCACGATCCGCATGCGCGAGCGGTGGTCGATCTCTCTCTCTTATCTAGGAGCCAATCAAA
TCAATCTTTGGCGC
>NODE_34129_length_554_cov_15.409563_g30194_i0
GGGGGGGGTTCTCCTGTCGTCCGCGGGATTTGGCACATTTTATTTGTTTCGACCAATGCC
TAGGAGTGTTAATAGGTCACAGAGCGTATGCAGTCAATTTAACCATGAATGTTACTGTCA
ACAATATGTTTTGTTGCTGCTTGATTTGAGCTTCCCCCCCCCGGCGCTTTGGCGCCCGCA
CGTTGGTGCTCACGACCTGGTCATTGCTTTTCGGCATTGTGTGTTGGGTGGATTTTTTTT
GGATGCCACCGCGTGGATAATAAGCTTGGCAACGCGTTCCTTCTTGACAATTGCTCGATC
GGTCGTCGGTCTGCTCACGCCTCGCGAGGGCAGTCTTGGACTTGTCCCCTTTCATGCCTT
CCGCTTACCTCTCACTCTAATGAAGGCCGATGCATGGTCCCGTTTTATTGTCTATACGTA
CGGTACGCTACAACCCAAATAGACTAAGAAGAGCCGACCCTTCAACAGCGCAGCACCCAG
CGGACAACGTTTATTGTAGCGGGTGTGCTTCAAAACAGCTCATGGCATCACGTCGTTGTT
GTGGCTGAAAGCCG
>NODE_34130_length_554_cov_14.806653_g30195_i0
GAGGGGCGCGAGGAGGAGGAGAAGAAGGAGAAGGAGCAGGAGGAAGAGGAGGAGGCAGAG
GAAGAGGAGGGAAGCGGGCAAGGTACTATGTCGTTGGATACCGGCGTCGCATCCGAGCTC
GGTTCTCAGCAAGAGGGGGCTGTTTCTACCAATAGCCATAGCGGGCAAGGTTCGGAAGTC
GGGGACGCTGTGAACGGTAGTGGTATTGATGTTGCTGTTGTGGCGGTCATTGCTGAGCAT
GATGTTGACGCTGGAATTGCGGGAGAAGGCGCCGATGATGCCGTCGAGGCTGCCGTTGCG
CTGGAAGGCGTTTCGGAGGCCGGCGCTGTGCTGGACGCCGTGCCAGCTCCCGTTCGCTCA
GTCGATTCGCCGCCAGAGCCTGGGATCCGGGAAGCCTCAGGGTCTGGTTTGGTGGAAGAG
GAAGAGGTTGGTGATGCTCCGACAGGTGCAACGGCTTCTGGGGGGGTGGAGGCGTCCGGC
GAGGGGTGGTTGGGGCAGCACCTTGAGGGGGGCACAACGGCATCTGAGGATGTGGAGGCG
TTCGGCGAGAAGGG
>NODE_34131_length_554_cov_13.376299_g30196_i0
CCGTATCGTTACCCCATAGGTCCCTAACGTCAGTGCCAGCCCTCCCCCTCCCCCTCCTCC
AGCCGCCGCTGCTGCCGCCGTCTCTATCTCCGCCAGAAGATCGAGGGCCCGCTCCCCCTG
CCCATCCGCCCCGCAGGCCGTTATGCAGGCGTTGTAGCTGAGCGCGTTAATTTCCAACCC
GGTGCGCTTCGCAGTAGCGAGGACTTCCAGGCACCGCCGCCACTCCCCGGCCGCCGCGCA
GGCGTCGAGTGTGGCGTTGAGGCAGTACGAGCTGGGGGGCACCCCGAGCGCCCGCATCCT
CTCGAAGACATCCACCGCCTCCTTCCACCTCGAGCACTTCGCGAGGTGCACGAGGCAGCT
GTTGTACGCGTGGACGCTCACCCCGCGGGCAGCGCTGCCTTCGGCCTCCTTCAACTTCCC
CTCTAACGCCTCCGCCGCCTCGAGCTCCCTCAAAACGCCTCGCCAGTCCCACCTCGCCAT
GTCCCTTATCCTGAGCACGAAGTCGCGGGACCGGTTGTACGTGGCATCGTCCTCACGCCC
TCCCCGCCCGCGAC
>NODE_34132_length_554_cov_13.282744_g30197_i0
GGGGCGGGGGCGGGGTGGGGGGGTTGCCGGTGCCGAACTTGGTGACGTACTCCGCCGGGC
TGTTCGCGTGCCTCAAAGCGGGGGAGGTGCCGAGGGGCGCGGAGCTTCTGGATGAGATGA
TCGCGGCGGGGGTTCAGCCGAACAGCATCCACTGCGATACCATGGTTGCCGCCTGGGCGG
CCGAGGGAGAACCAGAACGAGCCCTGGCCCTCATGAAGCGGCTGCAGTCCCACGGGTTCG
AGCCCACGCTGGGAACGTACGAGACTCTTGTCTGGGGTTTCGCGCAGGTGGCTGACTGGG
AAGCCGCAGTTCGGTTTCTGGCTTACATCCTCGGTCTGGGAGTGCAGCCGAGCGCTCGCT
CGTGGGACGCTGCCATCGCTGCTTGTTCACAAGCGGGCCACTGGGAGCGCGCCCTGGCTC
TCCTCGCCGACATGAGGAGGCAGGGGGTTCGCCCCAGCAGGGTCACCTACACCGCCGCCG
TCGCCGGGCTGAACCGCCCCCGCTACTCGGAGTGGGGACCCAAGCTGGAAAAGCTCGCTC
GATTGCTTCACGAC
>NODE_34133_length_554_cov_12.384615_g30198_i0
GCGCGGACACCACAGCAGCCGCAGCCAAAGCCAGCTGCCCCAGCAGGGAGGGGATGAGAC
CCCCCCACCCCTCTGGCCACTCGCCTCCGGCGGCCATGAGGGCCACGACGCGAGAGGCAG
ACGAGCGCACGGAGCGTGGCGACGTGACGTCAACCATTGTGGTCAGCACCAGCGTGCGCA
CCTGTGCCTTGTCCTCCGGGGGCAGCAGCGCGGGGCCCGAGCGGCTCCACCGATCCCTGA
CAAACTTTTGCAGCAGCATGCCCGCCATGAGCCTCGTGGGCGTGTCCATACCATCCTGCC
TAGACAATGCCCCGTCCGGCCCCCTTGCTCCCCCCGCAATCGAAAGGCTTGTTGCAGAAG
CTGCGCTACTTGTGGTCGTCGTGGAAAGTTTCTTCGCGAGAGCGACCGCGAACCCTCGCT
GCCCGTTCGCGTAGCTCAGCTGGTCCTCCGCTCCGCGCCTGACCGCGTTGTCGGGCGACA
ACGCGGCCGTCAGCACTTCCTCCATCCTAAGCCGACGCACAACGCTGATTGTATGTATGT
GGCGCACCCATCTC
>NODE_34134_length_554_cov_10.871102_g30199_i0
GCCTCCCCGCCCCCGGTCATCCTCGCCCTTGCTGCTCCTGTGCTTATCCCTTCGCCTTTC
TTTGTCCCGGCCGCCGCCGCCGCCGCTGCTGCTGTGCTTCTTATGCTTGCTGCTCTTGCT
CTCCTTATCCCGGTGCTTGGACTTGTGCGACGACGAAGAAGTGCGCGAGGTCCCATCCTT
TCCGGAGCCGCCCTCCTCCCGCTTCCGGCGCTTCCTGTCGCTGTCGTCGTCGCCGCCGCC
CTTTCCATCCTTCCCATCTCTCGACGAACGATCCCGGGAACGATCCCGAGAACGGTCCCG
GGAATGATCTCGAGAACGATCAGGGGAGCGGTCCCGGGAACGGTCCCGAGAAGATTCCTT
GGAGCGGTGCTCCTTCGACGAGGGGTTGTTGCCGGAGCCGTCCTCGTCGCCGCTCCTATC
CCTCTTCCTCGAGGACGAGGAGGAGGAGGGGTGCCCGTCCTTGTCCTTCTTGCTCTTGTC
TTTGTCCCGAGAGGAAGAGGACTTCTTGGAAGACCGGCTGCTCTTGTGCTCCTTCTCCTT
GCCCCCGCCGTCAC
>NODE_34135_length_554_cov_9.887734_g30200_i0
GGAGTCTGCATCGATGTTGAGAGCTGGCATCAGCTTGGCGAAGAAGGCGCAAGCCAAGGC
ACTGCAGGGAGGGGGGGTCTGTGGAATATACATTTGAGGGCCGTTTTAGCTTTGACGACG
GTCAGTCAGGCACTCCTTCCAGCGGTTGTCTTGTCCACTATACACCTGTTTCGCCCGGGA
AACAAACCTATATGGGAAACGGCGAGACTCCAGAGAGGTGCTACGTAGTGATGAAATACT
TCGGGGACACCTCGACGCTAAACTTATCCCACTCTTATTCAATTTGTCCACCCACTCCCA
AATCAATTCGTCTCCGAACACGTGGGACCGGTTCTTAAGAGGTTTGAGAAACAAAAACAC
CATTTTGTTTTTACGAGTTCAGCGCAGGTCAACAAATAAGAAAACGGCCAGTAAGAAAAG
GCGGGTTGAGATTTTTGCAGGAAAATCAGAAAATCGGGAGTCGTTATACTGAATTTCGTG
TAGAACACACCCATTCTCAAATAGGAAGTCCAGTCTGGACCCGAAACGTGGACGATTTCA
GCGGCGGTGACTGC
>NODE_34136_length_554_cov_9.415800_g30201_i0
TGACGATCCTAAACAATACTGTGCCGACGGCTACAAGGGGCCATACTGTTCCATCTGCGA
GGAAGGTTTCTCGCGTGGATTTGCATACAGCTGCAAGCAATGCTCCAATACGGGCAGGGG
ATCCGCGATAGCGCTAATGTTAACAGTGGCCGTGGTTGCTCTCCTCTTGGTAACCTCACG
GTTGCGGAGCTGGGGGGCGGTTGCCGTCCACGACACGGTGCGCGAAAACCAAATACAACG
ATGTTTCGCAAGGTTTACATGTTCGTCGCGCCAGTGGTGGATGCTGAGGTGGCTCCCGCT
ATCGGCCATTAAAATCGTCGTGGTTGTGTGGCAAGTCATCTATGAGGTATGCGCAAGTGC
TGGCGCTTGAACGCAACATCGGTATCCGGTTTACTTTTCCAAGACGAGCGGCGTATTCCT
TGATTCCTTTGCTTGCGAGACCACACAACGTCTTTTGTCACGCACAGCAACAATTTTTTG
TCAGTGTTGTACGATACATATTTCATGTGGAGACAGCGTGATCTGTCATGTCTCGACTGA
AATATCGCATGGAC
>NODE_34137_length_554_cov_9.397089_g30202_i0
GGGGGGGGGGGGGGGGGGGGGGGTGTACTCATACCGTGCACGGCCGTGGTCGTATTACCA
TAGATCATCGTATTCCTACAATGCCGCGACGGGGCACGTCGAATTTTCGCCGACCAGGCA
GACATTGCTTGCACCAAGCGCGAAGCGCCGTGAGGTGCTGGGCCGAGTCGCATGAACGGT
GGGCTGCCTCCTACTAAGAACCGCCTGTGAGGCGGACTTCAATTGGATGACAGCTTCGAA
TGAGTTAATTCGTGTTCTGGTGTGTCCATTTCCAGAGTGGGGGGTGGAAACTTGATTTAT
TTTATGAGGATTTTGGAGTATTGTATATGCCGTATCCTACGGGTATTCGGTGAAGGTACC
CGCCCTCTCTCTCCCCTGCGTAGTCATGATTCACGCCCCAACGATACATGGGACGAGGGG
GAGGTGCCAATGCAAGGCCACCGGGCTTGAGCTTGGTGGTGATTGTGGTGATGGTGGTGG
TGGTGGTGGTGGTGGTGGTGGTGGTGGTGCTTCTCCGTGTGGTGGAGGCGGAAGGTGGCG
AGTGACGGAAGGGG
>NODE_34138_length_554_cov_9.345114_g30203_i0
AAAAAAAAAAAAAAAAAAAAAAAAAAAAAAAAAACTGAAAATCCTTGAGAGTGATGGTCG
AATAGCGACTCAAATCCACCATAGGGGGGGTTGCGCCCCTGTCCTGCTTGACTCGGCACT
CTCATAGCTTTTCACTCAAGACGCTAGGCATGCCACCCTCTTCTGCGTTTCGCTCTAGCC
CCTTTTTCTTCAAGGGCGGGAAACTTCTTGAGATGCGCCGCATATACAGAGCTCTTCCAC
TACGCACTACTAGTAGTTGTCGGGGGTCGACTTCTAGACCAGGCTCTACGGTACTGATCG
TGCCTTAAGCCTAAGCTAGCAGGTATAAACGCGGTTGTACACACAACAACATTTCACGCT
CAAGTGCACGCACCTATAATGCGTTTAACCGCACATAAAATCCAGTTCAAAACCATCTCC
GCTTCTGTTCAAAAGACGGCACGCGGACACTATCGTAAGAGCTACTCACACGACTTGAGA
CACTATAGAGACACCAACAAGAGACAGGCTAATGATAAAACACACAGAAAAAAGTGCGTG
TAACTCCCAGATCG
>NODE_34139_length_554_cov_7.218295_g30204_i0
ACGAAGATGACCTCGACGACGACGAAGAGGAGGACGAGGGGTGGGACGTGTCGCTTTCTA
ATATGGTGGCGGCCGAGATCAACAGTAAGATCGTGGGGCTGTCCTCTATCATCCGACAGA
AGGCCGCCGAATCGGCCAGGGCGCGCCGTAAACAGGTGCGGTAGGCTGGCGGTGGTCGTG
CTGCTGCTGCTGCTGCTGTTGTTGCCGCTGCTGCTGGTGCTGTTATTGATGTTGGTGGTG
GTGGTGGTGGCGGTGCTACTGCTGCGGCTGGCGCGGTTCTTGGCTGCGCCGTGGCCAGTC
GAGGAACGGCGATGGAAGCACAGGTTCCATTTTTCTGGTGGGAGAGGCCACCCCCCTCCC
CCCACTGCATGGTGTGCATGTTTTGCGCGGTGGTGGTGCTGGTTTGGGTTGGGTCGTCGT
TTTGGTCACGATCTCCACTGCCATACTTTTATGCCTTCGGCGGCAACATCGCATACAACG
CCGTGTAGCAATCCGCCAAGCGTCCTCGCCTTGTGCTGTGTGTTGCGTGTCGAGTCGTGG
GGCTTGCGAGCGGC
>NODE_34140_length_554_cov_7.199584_g30205_i0
CACTGCCTGAGGCCTTGAGGCCCTTCCCCACCCCTCTCATATATGTTCCCCTTCTTTTCT
AATTTCACCTCTTTTCGCTCTTCTCCCTATTTTCTCTTTTTTTTCTTCCCGTTTCCTCTT
TTTCCCCTCTTTTCTCTTCTTTTTCCGCCGCTTTTCCTTTCCTTCTCTCTCTATGTCTAT
GTACACATGTGAGTGTGACTTTTACTCCTCATCTGACGCAACACGCCAGCTGGTACCGGG
CGGAGCAAACGCCAAGCCGGTCGCCACCCCAACGTAAACATAAAACGCGCTTTCGCGTGC
CTCGTTCCCCCATTACCGCCCGCCGCCAGTCAAAAACGTTCTTGTTCGGCAAGCAAAGCA
AGCAAAAGCGAGCAAAAAGCGAGCAAAAAGCAAGCAAAAAGCAAGCAAAAGCAAGCAAAA
AGCGAGCAAAAATCAAGCAAAAGCAAAAGCAAGCGAAGCAAAAGCAAGCAAAAAGCAAGC
AAAAAGCAAGCAAAAGCAAGCAAAAGCAAGCAAAAGCAAGCAAAAGCAAGCAAAAGCAAG
CAAAAGCAAGCAAA
>NODE_34141_length_554_cov_5.933472_g30206_i0
CGATTTCCAACGCACACATAAAGGGCCGGTAGAGAAAACGAAAACAAATGGGCAAAAAAT
GAATAAAAAAAAGAAAAAAAGAAAAGAGGACAAATAACGAAAAAAGGAATAAACAAACAT
AAAAAAGTGGCCGAAAAAGAGGCAGCTATATTTTTTTCTTTAGTTTTTTAAGGAGCAGAG
CAGTCACAACTCAAAAGAGGAAGGGGACACCCGACCCGCAACCCCCCCCCCCCCCTCTCT
CTCTTGCTTCTGCACCAGGTTATTAGCAGTAAAAATATGGGTGAGATCGAACGCCTCCTC
CGGACGACCACCCCGATCCCGACCCTCTTCTTAACTTGTGTGCCCCTCCACCTCCCCAAG
CTCCGTCTTGAAAGGGATGCGTGGTCAATGGTCAAATAAATAAGGGCAAGCAACGAATGA
GTCCGCCCCCCACTTTCCCCCCCCTCCCCAGCTACATGAAACCCGTCGCTTGAATCTGCC
ACGCAGACTTAAAGAGTATGCGGGTTTGGAGTACTCGGGGCGGTGGTGGTGGTGGCCGTC
GGGATATAGGGGCG
>NODE_34142_length_554_cov_5.638254_g30207_i0
GGGGGCTGATAGGAGGGGGGGGGGAGGGGCAGAAGAATCGCCTCATCGTTGTGTTGCTCC
GTTGAGTGTGTGTATGTGTATACCATAATATTTTCGTGTCTGTTCGCTTTTTGATTGAGC
TCTTGTTTTCAACGTGCCGCCTGCCCCCTCGATGATGATGATGGTGTTTCTGTTGTTGCG
CGTGCGTGGTGAATATTAATAACAACGTACCCGACCGCGATTGATTTTTTTTGTGCGCCG
CCTGAAACCGACCGAGTTGGGTTTTTTTTTTTTTTTTTTCTTCTTCTTTTTCACACCCAC
ACCCGTCCTTGCTCGACCAGTCGTGAGGTCTTTGGTCTTCCTTCTATTCTGGCGAGAAGA
ACATGGCGGGGTAGGATGGGATGGCTTGACGCGCCGTGTTGTTGCTGTTGCTCGGTTACT
GCCGACTTCTTGTACCTGTCTTGTCCGTTTTTTTACAGAAATAACAAGGTGTGAATGATG
CCTCTGCTCTTTTGCGCCGGCACCACACCAAGCACGAAGCAACCAAATATATATCAAACG
CCCCTGAAAAAAAA
>NODE_34143_length_554_cov_5.590437_g30208_i0
CCTGATTCGATCTCTCAAACCACGAAATACCCCAAGATGCTCCACACATCTACAGATATA
CCATCTACAGATAGATCATCTACAGATAGATCATCTACAGATAGATCATCTACAGATAGC
TCATCTACATACAGATCATCTATAGATCATCTACATATATTAGGTAATCCACAGATAGAT
CACCCATAGATCATCTAGATCCTAACCTGCCGCAATAATGTGCTGAGCAGGATATGTGCA
GTACAGATCCAACCCGCAGGAAACACGCATTATGATAGGCCATGCAAACTAGAAACGGCT
CCTACCCTTGCAACATGAGCTATAGGTCATACAGATCGAAAAAAAAAACGCGCCAGCGAA
TCGCTGGTAATTAATTCATCACGCAACGAGCACGTTCCAAAGCCCCTTGTGAGTCTCGCA
ACGAGGGCGAGGGCTAGATTACACACACACACGCGTTTCGGAGCCAGGCTGTCTCCTTGA
AATTCGAGTTTGGTTCATGTTTGTGTGCATGCAACCAGTCACAAGCTCAAGTTGCCGTAT
GTATATAGCTGGAC
>NODE_34144_length_554_cov_5.037422_g30209_i0
CAGGGGCAAGGGCAAGGCAACTTGGCGGGGTTTTTGGACGTGCGGCAGGAGGCGGGTGGT
GCTACTGGCGGTGTTGGTGGGGATAGTACTGCTGCTTCCCTGCAGGCGGCTTTCTCGGCG
GCGGCAACGGCGGCGGGGCTGCTGCAACAACAGCAGCAGCAACAGCAGCAGCAGCAGCAG
CAGCAGCAGCGACAACAAGGGGAGCAACAAGGCGATGTCTCTGTTCAGAGCTTGCCCTCC
CGCAACCTTGTCGGAGGGACGCCACCGGGAGAAGCTGCGGCGATATCCGAGCCTTCCACC
GCCGCAACCGCCACTACTACCGCCACCGCTACAACAGCGTCATCTACCGCGCCCACTAGT
GCCACCGCTCTTAACAGTGCCACCGCGAGTGGCGTCAATAGTGCCACCGGTACCGCCACC
GCTTCGCCAATAGTGGAAGAGGCGTGCTTCGACCACCCCCCTCCCCACGGAGCTCAATCC
CAACCACCACCCTCGCCTCCGTCACCAACATCACCATCACAACCACCACCATCACAGCAA
CCAGCAGAAGCAGC
>NODE_34145_length_554_cov_5.018711_g30210_i0
ATCGTAGTATGGGGGTGTTGTTGGCTCGTCGGCAACTCAGCATAGGCCTTTTGAGTACTG
GAGACTGATGCCGTTCCGAGTGAAACAGATGCCTTCTACGATCCGTTTTCAGTTGCTGTT
GTCGTCCTCCGACATACATTAAAATCAGTTTTGTTTCCGGAACACTGACTCCAGCTAATT
GTTTTGTGTCCATCGTTTTTCCAGCGCGTTATATTTTTAGTGGCCAGCCTCTGGAGGGTT
ATTTTGAGCTGTGTCTAAGATTGGTTTGTGTCACTTCGTGCCCAAGTATTGTTCTCGTGG
ACGGCCCGTGTCTATGTTGTTGGATCTGCAGGCGAACACGCATATAGGATAGGTGTTATG
TGCGGCGCGGCAGCTTGGGAGGGCAATATACCCCCTTCAGATATTGTTGACGGAATATTT
TGATGGGTACCCGACCGAGGGTACGAGAAACCGAACAAATCGATACCCCATGACACTCAG
ATAGCGGGAGAGGAGGGGGGGGGGGTGTACTCATGCCGTGCATGGCCGACAGAGATCGAG
AGAGCCGACAGCAG
>NODE_34146_length_554_cov_4.908524_g30211_i0
CCCCGCCCGAGAGGCTGCCGTGGATGAACAGCGTGTCGCTGGCCACGGCCTTCGAGACAG
TGCGGCCATCGACTTCTAGGAAGCCGACGTTCGCGATCAAATCAGTCGACACGAACTTGC
GCGAGTACCGCTGCCAGAGTGGCCAGCTGTACGGGAAGTCCGAGATCGTCGACCACAGGG
CCACGTCGTACGACTCCGTGTACTCCCAGCGGGCCAGCGTGAACCGGACGAACTCGACGA
AGTCCGGGTCGATATTGTTGTAGATGGCGTTCCCGTTGATATGTCCGAGCACGTGGCGGC
TCTCCGGAAGCACCACCGTCTCGTGAAAGTTAACCCCGGCCAGGGTGCTGCCCTTCATCC
AGAAAGGCTCCACGCCGCCGAACGCCGCCGCGTAAAGCTTCCCGAAGCTCGACTCGTGCG
CGACGAGGACGTCCCACTCGATGACGGCCAGGGCGTCGTATATTGCTAATTGCTGGCTCA
CTTCGTCGTCAAGGTACATCTTGTAGAACTGGACGGATGCGCCCTTGGGGTACACGTTCT
CCTCGTCTTTCAAG
>NODE_34147_length_554_cov_4.896050_g30212_i0
GAGTGAGGATGAGAGTGAGGATGAGAGTGAGGATGAGAGTGAGGATGAGAGTGAGGATGA
GGATGCGTATGAGGGTGAGGATGAGGATGAGGGTGAGGATGAGGATGAGGATGGGGATGG
GGATGAGGATGCACCCGCGTTTCCTGTTCCGCCAGCGTTGGTGTCACCGCTATCCGAGGT
TGGCCCTCCCTCGCCACCCCCCGGGGCTGAGCGGAGGTTTGCGAACGGTCGTGCGTTGGA
GGTGGTGGCAAGGTTGCCGATAGTACGCTCCGAGGAATCGCCTAGCGCGAACGTTGCGAC
TATGGCTGCGCCTGCGGCTGCGAGTGCGCCTGTAGCTGTACCTGAGGTTGCGCCTGTGGC
TGCGGCCGTGGCTGCGGCTGTGGCTGCGGCTGCGGCTGTGCCCACGGATCCCTGCACGCG
TTACGTCCGGCTGCCCGAGGCTCGCGCTGCTGCCTCATCCCCGCCGAGAGTTGCGCCGCA
GCCGGCAGCTGGTCGCGCGGAGGAGGTGGAGGTGGAGATGGGGGCAAGGTGGCTGATCGC
TCGCCCCGAGTACT
>NODE_34148_length_554_cov_4.731809_g30213_i0
CATGCATCCTGCCTTGCCAGGCTGTCGGCTTGACCCCTTTGCTGCTGCCAGTCTGTCTTG
CTCTCTTTAATACTGCCTTGCCAGACACGAAGCGGGTTGACCTCGGAGTTGGTTCCGTGT
CGAGATCGAAGGTCTATCGTCGCATATGACCTCATTTATCGGTCAGCGTGTTGACACTCA
ATTGACGACGTGAACAGAAAATTGCGTAGCTATGAAAAACAAACAAATAAACACATAATT
CCCGCTTTCCCACAGCGGCGGTATGGTACGAAAACGTCTTACTAATTATAAGGTTGGCGA
CATTTTGTTGCAAGATAGTGTTTCCATTAGGATTGGTCGGAGTGTCCCCATGCTGTCATG
TTTGTGTTGTCCTCTTCACTGTCGCAAAACTGCACTCGGCGGGTCTAGTTCCTATTTCGT
AGATGTTGGTCTTTGCGAAGAGGGTGCGGGGAGTTTGTATAGAGGTTAAGGCTGCGGGAT
TATTTTTGCAGGGGCAAAAGGGTTGTACTCGTGAAGTGATGCGAGGCTGCGCTTTTGATA
AGGCCAAGATGTAC
>NODE_34149_length_554_cov_4.661123_g30214_i0
CCTCCCCTTCTTCCTGCAGTCCTCTCATCGAGGCTGTAGTTCGGGCCATCATCTGTCCAT
CATCGATACCGGCACTAGGCCAGAGACAAAAAACAAATGAAAAAAACCCGGGCTCCGAGT
CTCCAGAAAATCAAGGGCGGGTCGACACGCTGCCAATCCCTCCCTTCCCCCCGAGGCGAA
AATAATTCCGGACCAAGCAATGCAAGTACCGCCGTGCAAGCGGACGGCGGAGCATCAGCG
AAGGGTCAAGTCGTTCCTTCCTAATGGTCGGCTCCGCGCCAGGGGTGTCTTGTCTGTCAG
CCAGCCACGCTTGACGTCCGTCCGTCCGTCCGTCCGTTTGTGCGTGTTGCTGTTGCCACC
CGCGGGTAATCTTCGTGGAGGGCGTATACATACGGCAGCGTCTGTCAGCCATGCTTGACC
TCCGTGCATGTGTTGCCACCCGCGGGTAATCCCCGTCGAGGGCGTATACATACGGCAGCG
AGGAGGGAAGGAGAGAGGTGGCGGGGAAACGTGCACCGGTCTCGCCGGTCCTTTCCCCCA
TGCGCCACCCTCCC
>NODE_34150_length_554_cov_4.272349_g30215_i0
TTTTGTATAGGGATTGGGTCGGGTCGGGTCAGGAGGCCTTAAAAAAATCCCGCGTCAGGT
CGGGGTCGGGTTTAGGTGACCTGACCGTCCTCCGACCCGCGCGAGGTTTTGGCTCGACCC
ATGACGAGCCTTGGATTAGATAGTAGTCATTTTTAAAAAAGGAGCGGTACGAGTACGTAA
GACACGCGTATGCGCATGATGATACTTGTAAGGCTGTACAGTACCGGCCCGCTCATAAGA
AACCAGAAATCGAGCTTAGGCTGACTTTCTTATTTTAGAAAGGGGTGTGTACCACACTAA
CTTCAGTATAATAGCTGTCGACTTTCTTATTTCCCCCGTAATGTTTAGGCTGATTTTCTT
GTGGGGCACTTTCTTATGAGAGGGCCGGACCGTAGTGTATGCTCCTCCTCCTCCGTCCTG
GACGCTTTTGATACAGACCGCACTTACTTGTTGTCTGTTTTTAGTTTTTATCAAGTAAGG
TCGATATTATATGTACAAGTACCTAGCCAGGCTCCAAAACGGCTAATAATAATGCTTCTC
CCCCCGAATCTGAC
>NODE_34151_length_554_cov_3.754678_g30216_i0
GTGGTGGGGGTGGGGCTCGCTGTGGTGGGGGTGGGGCTCGCCATGGTAGGGCTCGCCCTG
GCGGGGTGCACCGTGCGCCTCGCCTGCGACGTGTGGTCGGGGCAGAGCCGGGGGTTGGTG
CGGAGGCGCCCAGTCTTGACGGTGGCTGCCGCCGCTGCTTCTGCTCTCTTGACCTCCCCC
ACCACCACCACCACCACCACCGATGCGGTCGCGGTTATCGCCCGCCGTTGACCATGGTTG
TGGCTGTGGCTGAGGTGACGGCCGCGGCGACGGGCCCCGTGTTTCGTCTCCTCCGCCCAT
TTCCATCGCTCCACGGCTATTGTGGCTGGTTGGCTGGCGCGCCGGTCCCGGCTCCTCGTC
CTTCGTGCCGCCCCGCTGCCCCTGCTCTTGTCGCTGCTCGCGCTGCCGCTCCTCGTGCTG
CCGTTGCTCCTCGTGCTGCCGCTGCTCCTCGTGCTGCCGCTGCTCCTCGAGCAGCCGGTA
ATCGGCGTGCGGCGGCGGCTGGTGCCGGTGCTGTTGCTGCTGTTGTTGGTACTGCTGCTG
CTGCTGCTGTTGTT
>NODE_34152_length_554_cov_3.698545_g30217_i0
GCTGCGCGTCCCTACGTGTAGCACTACCGGCGTTGTCCTGCGGCCGGTGGTGGTGTTAGT
GATGTTGGTGTTGGTGGTGGTGTTGGTGGCGGTGCTGGCGATGGTGTTGGTGGAAATGGT
GATGTTGAAATTGGTGTTGGTGTTGGTTTAGATGGCGATGAAACTGTTGGTGTTATTGGT
GCTGATGGTGATGAATAAATCGTAGGGCTGGGCACTGACACAGTATGTACTGGCAGTAGT
AATCTACTGATTGAACCGGCCAGTATATTCGCCAGTAGGTATTATGTTACGTACGTCCAA
TAAACAAGCCCATGATACAGCACGCAATCACACCACATGCGTTTCGGGAGGAGAAAAGAG
AGGCGAGAGACGGTATACTGCTGCAGTCCAGTATACTGGTTAATTTTGACGACAGTATAT
ATCGCTACTGACTCAGTCAGCCAGTGCCCAGCCCTAATAAATCGTCTTTCTTGGAGCGCA
TACAGCATCCACTTCTCCTCCCTTTTTAACATTCACCTCTCGATTGTTTAGGAGGACCCG
CAGCACAGATAGAC
>NODE_34153_length_554_cov_3.663202_g30218_i0
GTTGGTGTCGTCCACGGATGTACGGTCCGCGTCGACTCCGCTACCGGCGTCGCCGCTGCT
GGGGGGCGTCTGAAGCGGCTTGGCCACCCTGGAGCGCTTAGCGCCTCGCCCTCGCGGCGA
CTTCGAACCGCTACGACCACGGCCCCTGGTACCGCTGCCGCTGCCGCGCCCCCGGCCCCC
GCTGCCACTCTCGTCGTCGCCGCGTCCTCTCTTTCGCAGCGCCGGGTCGTTCTGGGCTTG
TTTCGGTGGTTGCTTCTGCGGGCGGCCGCGTTGTTTGGGGTGGGGAAGGTAGGGCCGCTG
CTGGTTGCCGGTGCTGGCGGCGGTGCCGGCATCATCGTTGGAAGCACCTGCGTCGCCACC
ACTACCACCACCACCGGTACCGGCACCGCCGCCAACAGCCCCTTCCCGTTGTAGTCCACC
CCCACCTTTCCCTGTCTGCTTTCCCGCCAGGGCTCCCGCCTGCGCGCCCACTCTTCTCGC
AGCAGCAGCAGCAGCAGCAGCAGCAGCATCTCCAGCAGCCGGATCAGACGCCACCGCGGG
AGACCCACCTCGCC
>NODE_34154_length_554_cov_3.326403_g30219_i0
AAGCGTTCCTCCATATGTGCAACGTCCGCTGCATCGGCTTGGATAGTCCTTTTCGTTAGT
GAGTGGTAGTCAATTTCCAGGTGGAGAACCTGAAAGACGTAGGAGATACTTTCGTGAAGC
TCCTGGAATCGATCCTTGTGCTTGTCCCTGAAGATAGCTTTGGCCATCCATAGGCCGTCT
TGGAAGCTCTGCATGAAATCCCTGCAGTCCACCACCACAGACTGCGCCCGAACCAATACA
TCCTCGTGGCCCTTCTCTAGCTCCTCCTGCATGCCCAGGCCCTGCATCCTCTCCAGATGG
GCGGCGAGAGACACCACGCGGTCAGCCAGAAGCTGGCATTGAGACTGGTTGACCTGGACG
CTCGAGGGAATCGTCGCCAGAGCATAGGAGAGCGAGATTATCGATGCCACATCTACCATG
ATCTGTGATGTTGTATCACAAATATCGTCCGGCGATGCTCTCTCAAGGCCCACGGCGCGT
GGCAGGAGCGTCTCCTCGTGTCCTGGCGACCTGGTGCCCTCCTGCGTGTCCTCTATCGTT
CGCTCTGTGATCAC
>NODE_34155_length_554_cov_3.195426_g30220_i0
GCAAAACAAAAAGACCTTGGCATCTGACTTTGTCCCAAAGACTCGGGTTTGATCTGTGAA
AAAGGTAAGGTACATAAAGAACTACACCCAGTTACACTAGCATCACGAGGAGAATGCACA
CACAAACAAATGTGTTCCTCGGATGAATTANNNNNNNNNNTTCACAGTGTTGCTGTGGCG
AGAGGGTCGACTCCAACGCCCCTCGCCCTTCGTACTCCGTTGAATGCCTCCCCGTGAACC
GTGTGCGGGGTGTCAAGCGCTTTCGTTCAAATGAGGCTCCCAAAGGGGCAGGTTGCTGCA
AAACAAAAAGACCTTGGCATCTGACTTTGTCCCAAAGACTCGGGNNNNNNNNNNATTAAG
TGTGGAAAAAAGTGCGGTACGTACATGAAGAATGTATGAATGTGGTTGGAACGATGGGGT
ATACATTATGAAACAAGCTGCATACCCAGCAGTTACACGAGCGCACAAACAAGTTTGTAC
GAGTGTACAAGGGCTCCGCTCCGCGGGCGGCTGACGCTGCCCGCTACGCTCGCGCAAGAA
AAGGGGCAGAAAAG
>NODE_34156_length_554_cov_3.099792_g30221_i0
TGAGATTTTGTGCTTAGTTTGTCTTCTTTTTTCCTCTTTTTTTTTTTTTTTTTTTTTTTT
CATTTCTACGGTGGATTGGTAAAAATCTTGAAAAAAAAGCGTGAGCGGTGCAGACAGAGT
GGAAGAACCTTTTTGCTGCCCCTTTGCTGACTGGATGGCGTGTTTCTCTTGGATAAACTT
CCTATCTAGCCGTGGGTGCTGCGCCCCGTTGCTGTGCGCTGACTGGTAAGCCCCTCGTGG
GTTTCCTAGCCGTCGGTGGAGGCGTAAATTCACTCCAGGGGGAAGGCAGATGACGGTCCT
ATTGTTCGCTGGTTGGCGCCCCATTGCTATATACTGCTGTGCGCTGATTGGTGTGCGTAT
TTCGCGGGCTTGCTACTACTGTGCGCTGATTGGTGTGCGTGCTTTCGCGGTTTTCCCAGT
CGTGGATGGGGACATTCGCGCCAGGGGGATAAGACAGACGACTCGCTCGTCCAAAGAGTA
AAAAAAAAGCCTGACAGGTGTTTTTGCTGCGCACAGCAGTGGAAGAAAAGATACTTCTTT
TTTCTTCAAAAAAA
>NODE_34157_length_554_cov_3.099792_g30222_i0
GCCTCCTCTTACTTTTCTTCGTCTTCGGAGCACCCCACCCTATCACACCACATTCAGCGC
ACAGCATCGCAGAACGAGCAAGCTACAGGCAGCAAGACGGTCAAGTCCACCACAAGGGAG
ACATCCAATCCGCGCGTGGCCTTAACGAACGCCTGCGATAATGTTGAAACTCCAAGGTTC
CGTTGGCCTTGCTGTTCTCAGCTGCGCACTGGCGCTTCTCTCCTCGACGGCTTGCACTGA
AAGCGGGTTTGGAGATGGGTTCTGTGACATGCCGAACAACAACGAAGAGTGCGGGTACGA
CGGCGGCGACTGCTGCGAGTGCACGTGCGTCGACTCCGAGGAGCACACCTGCGGCGACCT
TGTCGAGGGCGGCTTCGCGTGCATCGACCCGAATGCTCCGTGCGCCGACGTCCACGAGTT
TTTCTTCCCGAGCGCCAATGACTTCGAGGGGAGCATGACATTCTCATCGTGCGAGGATGC
ATTTATGGGAGACGGGTTCTGCGACATCGACAACAACAACAGCGAATGCGGTTACGACGG
CGGTGATTGCTGCG
>NODE_34158_length_554_cov_3.043659_g30223_i0
GGCTCATCCGCTCTACTCAGGGGTTGTCGCGGAGTTCGGACCCGACGTGGGACCTCAGTG
AGTGTTTTGTTTTGTTTGTCGCGTCGTATTGTGGTTACGCCATCTCATTTTGTCCTATAT
ACGTACTCGTATCTGTCTCTCCTTGTCTCTCTCCCTCTACCTTCTCTTATCTCTCTATCT
TATCTATCTCTCTTCTCTGTCTATCTTCTGTCTATCTCTCTTCCTCTATATTGCCTATCT
CTCTCTTGCCCTGTTGTCTATCTTCTCTCAAGGAGCGTCCGCCTTGACTTCAGTTAGTTA
GGTTCGGGGATCCTTGTTCTCCTTTCCTCCTCCCGCATTGCAGCTGCCGCTTTCATGTTT
ATCTCTTCTATTCCTCTACCCCCCCTCCCTCGCCCTTTTGTGCAATGTCTGCCTGGTCGA
CGAAAACACGACGTGCTCTGTCCCAGCATTGTAGGGATGCGAGGGTCTATGGTAATACGA
CTACGGCCATGCATACATGAGTACCGGTACCCCCCTCCCCCCCGCATACAGCCACGCATG
ACATGAATACCCCC
>NODE_34159_length_554_cov_2.954262_g30224_i0
GGGGGGGGGGGGGGGGCGTACTCATTTGTTGCTTGCCTTAGTCATTTAACCATTGACCAC
GCATCCCTTTCGAGACGGAGAAGGGGGGGGTGGGGGGAGGTGAATCGAAAAAACGACACA
TACGACGACCACCATTTCGGAACGTTCCCAACGATCTCGAACGGGGAATAAGAGGGGGCC
CTCCTAGGGCTAAGACCACCCAAACATCACAACAAGAGGTATATGTATACTTCGAGTATA
TATACCACTCTGTACCGAAATATGAGCACCGTTTTCATTGATTGTTAATGTATCCAAGGT
GCTTATATTTAGAGACAGAGTGGTATATAAGTACTGACCCCAACTCGTTGTCGCGAGCTG
CCCAACTGACATACCGAAAGTACACATATACTGTCTGTTACTGATGTAGGAAAGGCCGAC
CCCGCAAAATACACGTTGTATGGCCCCTTAATATCCGGCACCGATACCCGACTCCGACCC
CAATAATTGCTGCTGATGACACGAGATAGCTCACACCTCTATAGAGATTGCCTCACCCTG
GCCGGGACTCGCCC
>NODE_34160_length_554_cov_2.950104_g30225_i0
GACCAAAAAACAATTAGTATGATATGATATGATAGCAACAAAACGAAAACAAAGCGAAAA
CCAAAAATCCAAACTCATAGAATACTGTATGCAAAACCAAAGTAATCCAGAGTGGAGACG
TGTTGTTCCGATCTGTATCCTTCAGTAGCTCAATCCAATCGAAAACAAAAACAAAGAATC
CGAAAACCAGGATGAATGTAGTGTGGTGGAAGTACTGCTGTACGGTTCCGATGTTTTTCA
AATGACCAGCAAACACAACCAAAAACTAAATAAAAACTATCCCTACTCCCAAAATATGCA
TCCATCATGCCATGCAAAGGAAACAAAAAGTATAAAACAATACAAAAAATAGAGATCGTA
TTCGTTCATAGCTCAAAGTTATCGTCACGCGCTTGCTCTTTCTACTGTCACACGAAAATC
TAACGTTCAAGATGAGACGCGAAAGTTGCTGTTGCTTGCACAGTAGTCATTGCTATAGCG
GACAGAGGTTAATTACGTCTCTGCATCTCACCACAACGCAAATACCAATTTGTCAGATTG
GATGGCCTACCCAT
>NODE_34161_length_554_cov_2.850312_g30226_i0
GGTGAGGATGTGCGGCTCCCCGAAAGTGGCGAACCCCTGCTGGCGCTCGGCCTCCGCGTA
AGGCCCGACCTCGCCGCCAAGTGCACCTTCCGTGAACAGGATGAGCGCGGCGCGGAAGGC
CTCCGTGTAGAGTTGGTCCCTCAAGGCGATAGTGGCCAGGTCTCGGCCGTTGCGGATGAA
GCGGGGGTTCTCCTCGTCGAAAGTAGTTTCAAGCTTGGAAGCCCCGTTCTGTACGTCAAG
CCACGGCTGGAAGGCGGTCATGTAGTCCACCCCTGGGGTAAGGGGGTCAGCCTTCGGGGT
GACCTTGATAGAGTCGATCAGGAAGTCCGACAGCATGAACTGAGACACGACGGGACCGGT
GGTCACACCCGGCCAGGTCGTTCGGAACAGATCAGTGACAGGGTCGATCTTTCCTCCCTC
GCTCCGGGGAATGTTGAGTCCCTTGAACGCCGGCAGGCCCTGCAGGTTCTCTGCGGCGAG
CCTGACGTAGTCGTTCTTGGCGAACTCCCCGAAGGGGATGTCCCTAAGCAGGGCCATCCA
GTAAACTTCTGCCT
>NODE_34162_length_554_cov_2.819127_g30227_i0
GGGCTTTTCCAAAAGTTGGGAACTTTCCGTTTTAAGAGTCGGTCTTATAGCAAGCTTGTT
CTGGAAAATTATGGCGGGGATCTTTGGAATTCAATTTGTTTATGGCAACATCGCTTCCCC
ATTGGCATAGGTCTTAACAACTTGACTAACTTACGAACTGAAAGCAAGGGGGCCACGGGT
TCCCCTCAACTCTGATCACCCACGAAATCAGGCCACATACCATTTTATGCAAACCTTCCC
GGGGGAAACATAAACCCCGTCGCAATCTCCGTAGATGAATTGCAGTCACACAACTCAAAC
AACTTGGAGTAATTCGACAATCACACGTATCAGACATTCGCACGGCTACACCCAATGACC
ATGTCCGACACGTAGATGTTGACTCGTGTTGGCTCAGCACAATCATAATTCGTATGATAT
AAGCGCGGGCAGACCAGAGTATATTCTAACTGCGATGTTGGGATTTTGCATGTGCGCCTC
GTCTTCCCGGGGCGGCGGCGGCGGAGGTAGGGGTGGCTTAGGCGGTAGCGGTTCATCGTA
TTCCGCAGCCCTCC
>NODE_34163_length_554_cov_2.650728_g30228_i0
AGGGGCTCAGGGCGAGGCAAGAAGACCAAGAAGACCTGAGCCCCACTGTATACCAGGTAT
ACATTTTTCAACATGGTCATCGGAGCCCTAACTAGATAGTCTAAAACGTAAGAAAAACTC
TGGCCAAGCACACATCACACGTGGCCACGCGAGACCTGCATACAACACTAATAGGGAAAA
CAGGCAGGGGGTAGTACTGTACCAACCGATCTCTTAAGACAACAACAGCAGTCATGCCAG
GTCATGCAACAAACAAATAAATGTACCTTTGTTTGTGGCGGTGAATACAGACAGGACCCA
AGATGGCCTCAGCGACGGCGGCACAAAACACCACTGCACACCTCGAGGATAGACCATGAC
CTAGACTTACCGGATCCTAGTCGATTGTCTTGATATGTCGGGCAAGGTCTGCACAGCAGT
GTAGATCTAACCCCAGGAAACACGGCTCGTACCCCCGGCAACATGAGCTAGATCATACAC
ACCAGGAATCATCTAACTGCCCAGAAATATCTACACCACGAAGTAGGAATCGACGATCTG
TCCTGCTGTGGCCT
>NODE_34164_length_554_cov_2.380457_g30229_i0
TCGATGGTACCAGTACACGATTGACCCCGCCGAGGGTTGGCGGTGCATGGAGCACCGCCT
CCGTTGTGAGTTTGGCACGCTATGCCCCCGGGATCGGGGTGCGGTGCGCTGCTCGATACC
GGGGTCTGTGGTGGTGGTGGCGGTGGCGGCGGGGGTGGCGGCAGCGGTTGTGGTGGTGGA
ACCGCGTTGCACGAGCTCTTTAACGCCAGCAGGTCGTCCGAATCGGCCTTCGTAAGGAGA
CGGCCGGACAGCCTCCCCACGTCGGCCCTCATCTCCGTCCTGAGCCCCGAGACCTCGGCA
GAGAGCGCCGCAATCGTGTGGAGCGTCCTGGACGAGACCTCCCTGTGGTCCGACTCGTTC
GCCTTTGATCGCACGAGCTCCGCGATGCTTTCCAGACCCTTGCTGTCAGCCTTGCCCTGG
AGTACCAGGGAAACGTCCGCCTTGTACGCCTTGGAGTTGAGCAAGGAGAGGAGTTCCCCT
TTGGTCTTCTCCAGTCCTTTGCCCAGCCCGTCCACTCTGCCCCGCACACGTCCGACGCTT
TCCTCCAGCTCCAG
>NODE_34165_length_554_cov_2.372141_g30230_i0
GGGTTAAGAGGTCAACGTAGCCCCTTCTCACATCGGACAGATCAGATCTTCTTTCATGAT
CTACTGTAGATCTTTCGGGGCAGCTATATCCCTGACTTGTGTTATCTGCACGATCTACTG
CAGATCGTGTTCGCCCGGTAAGATCTGCGACCCTTTCTCACATCGGACAGATCAGATCAG
ATCAGATCTTATTTTATGATCTAGATCTTTCGCGGCAGATATGTCCCTGATTTGTGTTAT
CTGCACGATATACTGCAGATCGTGTTTGCCCGGTACGATCTGCGACCCTTTTCTCACATC
GGACAGATCAGATCAGATCAGATCTTATTTTATGGTCTAGGTCTTTCGGGGCAGATATAT
CCCTGACTTGTGTTATCTGCACGATATACTGCAGATCGTGTTTTGCCCGGTAAGATCTGT
GACCCTTTCTCCGATCGGACAGATCAGATCAGATCAGATCATATCAGATCAAGATGCCCC
TTTCATGATTTTGATCTTTCGGGGCAGCTATATCCCCGATTTACACGATCTGCACGACCT
AGAAAATGTTTGCC
>NODE_34166_length_554_cov_2.359667_g30231_i0
GGCGGTAGTAGCAGCGGTCCTAGGGAAAGGTGAAGACAGAGGAGCAGAACCACGAGGCGA
ACCGCTAGCACCCTCATCTCCTACCCCCCGGCCGGAATCAGCGGGCGCTGAATTGTCTCC
CATGTTTACGGGGAGTCCGTACGCCGACGAGCCCGTGTACCACGGGAAGGTGCCACTCGC
CAGCGGTTGCTCGAGCGCCAAGTCCACCACGTCTTGGTCGGTCTCGCAGCCCTCCAGGGG
GCCCTCACGCCTGAGCCACTTGAGGAACCCTCGCGGGATATCCCAAGCTGTTTCCTGGTC
TGCGTCCTCCCAAGACGGAGCGAAGAGGTGAAGCAGGATCACTCGGCAGTAGAATGTGCC
CTTGGACTGATGCTTGCACTTGGCGCATCTGGAGCAGGAGAACCGCTGAGGGATCGCGGT
CGCGCTCGGCAGGAGCCCATCGCCACCACCACCACTGCCGCCATATATCCCGTTGCCATG
GTGGCCTTCGCTTTCTCCATGGTCAGCAGTGCCCCCCCTTGCGCTGGCGCTGCTGTCGAG
GTGGTGATTTCCGT
>NODE_34167_length_554_cov_2.212058_g30232_i0
TCCAGCCGTTTCGGAACATGCCTCCGAGCGGGGTACCAGACAGATCCCACCCTTCCGGTG
GTCTAGCAGCACCGACGCGAAGGAGGACGATGCTTCTGACACCTCACACTGCTCCACCAG
TATCAACAACATTAATGACAGCAGTGGCGGGGAAGAACTGTTACCGGTACCGGTATCTAC
AGCCACGATGACCCTCGGGAAGCACCCGCTAAAGAGGCGGCGGTCTTCGAGGCGTTCGTC
CATGAGAGTGGGAGGGGGCCCAGGGTTCTCCCCGCTCTATTCTGACGAGTTTCGTGAGAC
GGCCGCTCTGCAGCGGTTCGATGCCCCTGCCCCCCCCGCCACCACCGCTGGTGTGAGAAA
CAGTTCGCTGAACGGCGCGAATTCCTCTGGCGCGGAAGGCAAGGAAGACCTACCTTCTAT
CCAAGAAGAGCGTCCCAGGCGTCGCTCGAGAAGAACTTCCTCGGTTGGTGGGTCTAGAGA
GGCGCCGCCGGCGGGGTCGGCGGTCGGCGCTGCTGCTGTCGTCGGTGACGCCTGCGCGGA
GGCGTTTCTCCCAC
>NODE_34168_length_554_cov_2.091476_g30233_i0
GGATGGCCGTCAATCAAGGGGTCAACCCGGAGACCGGTCTTTTTTGACGCGTCAAGGCCT
CTTTTGGCCTTATTATACTGGTTTTATTGTAGGAGGGCCGTCAGTCAAAGCGGTCAAACC
GCGGTCTCCTAGCATGTTGACCTCTACCTTATTTCCTAGCCTGTTTTTTTACGTAGGGTG
GTTCGCTCCGTCGCGTGCAGACAGTCAAGATGATCGATTCAACCATTGCACTTGATGATC
TAGATCTTTCAGGGCAGATCGATTCCTGATCTGTACCAGTATGATCTAGCTCATGTTGCC
GGGTGGGAGCCGTGTCACCTGCATGATCTACTCGTAGGACACGTTTCCTGGATTTGATCT
GGACTTGTACACATCCTGCACAGCAACTCATAACTGCAGGTTAGGATCTAGATTATTTAG
ATGATCTAGATCATGATCTGTCCAACGTGTGACAACTCGCCGGTGACTCTGAGTAGCTCT
GTTAGTTTCGGGTGGTGGTAGAGCTGTTGTCGCGGAGAGAGCAGCTCGCAGCGTCGCGGG
ACCTTGGTGTTGGC
>NODE_34169_length_554_cov_2.074844_g30234_i0
TATCCCCACAACAAAAGTGCAGTGTTCGCAATGTCGTCAACTACGATAATGCCGCCCGTT
GTAGGGATTTCGTGCCCGCAGTTTTCTGATTGGTCAATTGTTTCGGCTCGATCACCACGA
TCACCACCACAACAACAACAGACAACTGTTAACAGCCAGTTTTTGATTTTTAGAAACAAA
CGCAGGAGTAGGTCGCCACTTCTTGCGTCGATGAGGTAATCGACTTGCTCTGGAAGAGCA
ACACCATTTGTCTTTAGGATCCTCTCCTCGTTTCAAATTTGGCGTTGGCAAGAAAGGGAA
ATAATAAATGTGCCCCCGGGGGCACTTTTGTTAACGACGCCCCCGGGGGCACTTTAGCTT
ATTGCGCCCCCGGAATTGGGGCAGAATACAAAGCACGCCACCACGAGCGATTACGACGAC
CGTAGGGCACCAGAGTTGTCTGGGAATTGTCTACTGCATGTGCTGCTGCGGTGTGTGCAG
TAGTTCCGCCGGTCATCGGGTTTCGCCCAATATACAGACGGCTTCGTGTTTTCGATACTC
AGGGTATTTCCAGG
>NODE_34170_length_554_cov_2.016632_g30235_i0
CATTAAGCAAAAGGCGTCTCTGGAGCTCTGGCAATAAACTGCTGTGTGAGCAGAAAGAGC
TGTACCACTGCATGCATGCATGCGTTCGTTCGTTCGTTCTCTCAAATGTTGGAACGGATA
AAAAAGCGACGATGGCGGCGGTAACCATCGTCATGTCACNNNNNNNNNNTTCCCCCCCCC
CCCCCCCCCGGCGTGTTTGTTGCTAGGGTGTTGTTCCAGACCTTGTTGGTGCTGTCCCAA
AACTTGTTGGCGTTGTTCCTGTTCTTAATGCATACTACAGTAGAACGCGGGGTTCGCGGG
AGCCGGGTGGTCGTCCTGCGTGCGCCCTCTGTATCGTGTTTTTTCGCTGTGTTGTAATTT
CCCTGGTGCATCTGCCGTGCTAGAGGAAAAACCAAGATTGTTTTCCTTTTTTTATAGTGT
GGAGCTGTATTTTTGTGGGAGTGCATCAATCCCGCCCCGTTTCATCATTGTAGGGATGCG
AGGGTCTATGGTCATACGACCATGGCCGTACTTGACATGAGTACCCCCCCCCTCCCTCCC
TCCCTCCCTCCCTC
>NODE_34171_length_554_cov_1.831601_g30236_i0
TCCGTATTCGACACCCTGCGCGAGAGCACCGAGGCCCCAGAAGAAGAGGTCGGGCAGGCC
GAAAGTGACGACAGCACCGGCAAGTCCCCGTTGAGCTCGGAGCGATCTACCGTGCCCAGC
GGAAGACGCGGCCTTGGTCACACCGACGACAAAAACATCGCTGAGATCGAGGTTCCCATG
CCGGGAGACAGGGGTGCAGCCGCTAAACCCTCGGCGTCGTCCCCACCACTTCCACTGCCG
ACTCCTGTAGCTGCCGTCTTAGCCCCGCCTCGCAGCCTGTCGCCGTCGTCACTGCTGCCA
GAAACGGGAGCGTCGAGCGCGTCTTCGCTCGCAGGGTTACCGCTACCCCCCGTGGGCGGA
GGGCGGCCGAGGTTCGGTCTTCTTGGGAGCTTGCCCCCGGTCGGAGGGAGAGGCCTTCCC
TCGCTAGCGCTGCGTAGCGGGGCTGGTATCGGGGAAACGAAGAGAGAGGCGGATAGCAGC
GATGCCACCTCAGCAATTTCAGGCGCAGACAGATCAGACCACAACAACTCCGCCCCTCCG
CCGCCGCCACCGCC
>NODE_34172_length_554_cov_1.808732_g30237_i0
TATGCCAGAGAAGATGTGTCGAAAGACGCGGCGTGTGATAAGTCGTGGCGGTTTTCTCGT
GTTTATGGGCGCTATATGCACGCGCTCTCTGTGCCAAGAACAACAGCCAGCCGTATATAC
CTACTGCCCACGGGTACAGCTGGCCTCGACAACAAATACTGCTGTACCGGTACCTGGTAC
CAAGGTATCATGCCGCAGGTATAAGGTACCCAGAGGTACCCACAGGTATGTAGATATTAA
AAAGGTGTCGAGACCAAAGGAGGACAGCTCTCGTACCCCTGTCAGCGCCACCATCGATGC
CACATCAGACACGGCTGCTGATATCATATGTATGGTGAATGGTAAGCGTTTGGGATCCGT
CTCACTTTAGTGCAAACGCAATTAAATGTTCCTCGCCTTGACTACTGTACATGGATAGGA
GTTGCGTAGAGATACGTAACGCTATGATACGTACTTGGTACAAGGGCTCCGCTACGCTCG
CGGAAGGAAGAATGGAACCAAATTGTGAAAAGCGTAAAACAGGAACATATATTATTTCAG
CTGCAACTGGCGAC
>NODE_34173_length_554_cov_1.746362_g30238_i0
GAGACAGCCTCGGCTACGGTCGTCCTGGGGCGCGACAGGCTCCGGCTACCCCGGAGGTTG
CTGCTAGCGATGTTGTCGTTGTCGTGGTCGTTGGTGAGGTCCTCGGAAGATTGACGGCGG
GTGATGGTCGCGGTTCTGCCCCTGCCGACTGGTTGGGAGGACTGCTGCCCGTTTCGGGGG
GGGAATTCGGATGATGTCGCCCACGATGACTCCATTTTGCTTGCTTTATGATCCTCCTTC
CCTTGGCTTAGCTTTTTGTTTTAGCTTTTCAGGTTAGCTCTGCTTCGCCTGTTCGGCTCT
GCTTGGCGTATAGCTGCTCCTACTGTGAAGACCCCAGACGCCCTCCTTTCCTTCCTTCCT
TCCCACCAGCGGCTTCCTGGGCCAGACCCGTAAAGACAACTCCCGAAGTCGAATTTTGAC
GGCGGCGGCGTCTCCAATATCCCGGTTGGAAACTATCCAGAAACTCGCGGCCAGTCCAAA
GGAGCACGGAGATGAAAGCCGACGGGAGCGGCGCGCTGGCACCCGCTGGGGTTTTGGGCG
TGCGTGTGCGTTTG
>NODE_34174_length_554_cov_1.663202_g30239_i0
GTTGACGTTGGTGTTGGTGTCGTGTTGGTGCTGTTGGTGTTGGTGTTGGTGTCGGTGTTG
GTGTTGGTGTTGGTGTTGTTGTTGTTGTTGTTGTTGTTGGTGTCGGTGTTGTTCTCACAT
TATCTCATCGCCACAATCTAGGCCGTGGCCACAAAAAGACACGCTCCAGTATCTCTGCAG
TGGAAGAATACCCCAAGAAAACGTAATATTTTACGTTGTTTTCTACCAGGTAGTTCTTAT
TTTCCTGTTGAGTTTGTTTATTGTTGTGCTTTCGAGCCCAGTACGTTGGCAATATACAGT
CGTTTCCTCGGATGCATTTGCGGTTCATTTTGGGTTTTCTCTGTTTCACAGTCTGACCGC
ATAATTTGTCTCTTAGGATTAATAATCACGACGGACACTGTGCGTACTGATGGATGTCGT
TGAGTAGAAGTAACGGTTCCATGTGAACACAACACACGCATAGCGGCCAACCGTCCGAAT
TTATGGAACGCCCCTGATTCCGCCTTGCCCTGCCTCGTTGAGTCCCCATCGATGCCCCCC
CCCCTCCCCTCACC
>NODE_34175_length_554_cov_1.623701_g30240_i0
TGCTCTGGCTCGAAGGCTGAATCAAGATGATTATTGGCTTAGTTTAGTAACCCTCTAGGG
ACTTGATCATAGTATATAAGCTGGATCTCGGGCATTTGGAGATCAATCCATGCAGTACGG
TCCAAACCGAATGCCATGCATTCATCCGTCCGACAATCCAGACCGTCGGCAGCCATCGCA
GGTATAGACAGGACTGGTAGTCGCTCACCAGTTCAGCCCTCCATGTGCGCAGGGAAAATG
ACGATTGAAAGTGACGGTTACAGCAAGGAAGGGCCACTGCTTGCTGTGTTATTGGGGGAT
GATAGAAGTTGGTGTCCCGATTTTTAGTAGTGTAAAGGAGTCGTATATACGGCACGGGCG
CCATTATCCTACTTCAGTAGTACTACTGGGCGCTCGCGCTGCTCGTGGACTCTTTGAGGA
TAACAACAAAGTTGTCGTTGTTTTTGGTGGCTATATCCCTTGTATTCCTTGAAAGGGGTT
TGAGTTAAGCCCTTATATCCCTCAGAGGGTGCTAAGTTAAGCCCTTATATCCCTTAAAGG
AGGCTAAGTTAAGC
>NODE_34176_length_554_cov_1.617464_g30241_i0
GTACAATTAAGCTGGCACAAGCTTTATAGCATACTGCCACACATAAAAAAACAGATACAA
ACTCGTGTGAATTGTCTGCGTTCACGATCAAAAGTATTTCTGAACAAAAGTGTGTGGTCC
GATACCCGCTCTTTCCGTCCGTACAGCCTGTGGCGGTAGCCATCTCACTGACGGGTGGCA
TTGCAACCTTCTCCCGTCCTAGCCTGCAGTGGAAGCGAGAAGACGCCTTTGTCGTGGTCT
AGTTTTACGACGATTCGGCCCATTTTCACGATGGCCCGAAACATATATACGACGACCAGT
CCTTGAGCCCACTATGCGCCAAGGTGCATCCTTGTCGGCCGAGACGGACACGCCGTATTG
CCGGGATTAGACATCCAGCGGTCGAACCGGGTGTTGGGTGTCCGGTGGAGTAGTTTCCCA
GTATGGTTTTTCTGTTTGCTGCCCCGTAGAATCAGCTGGCCCAACGCTCTGGGCACCGCC
CGTCTTGATTTTTCTCAGCGGCCCTGGAAGGCTGGTTGTTACTCCAACGAACCCGGTGAC
CGCCGCCACTGTCT
>NODE_34177_length_554_cov_1.594595_g30242_i0
TTGATCAGGCCACCTCGATCATTCTGTCCCCCAGACTGTTCAAGGTAAGAGGTTACAACC
TGATGTCCATAGTTGAGCCATTATATTATAGGTTTTGATATTCATACTATTTTTAGTATG
ACAGTAGTAGTACTCGTATTATACATCTACCCGGCACACCAGTAGAGCTGCTGCATATAC
AGACTCGAACGGTCGCGTACAAGCCCACGCTCGCCCGGCCCTCAACCAGGAACAAGCCTG
CACTCGCCCGGCCCCTCAGCCAGGAACCCTCACTACGGCATCGGGGAGGGACGATGCGGT
GGATGTGATAGATCGTCAGGGGTTTGTTGTAGTAGACGAGATCTGTCTGGCAGCTCGCAC
AATACATACCACCAGGTATACTCGTACCGCTGTTTGTTGTTGCTGTGCGCCTGTGTTTTA
TCATGCCCACCAACTAGAGAGCCGACACGATGCTCTCGACTCGCCGAGCACGCTCTGTAT
CTGGGTGCCGTCGCTGCTCGCTTGGCGGCGAAAGAGGGGCGCGCGCAGAGGCGGCACGTG
CTGGGCGATGGTGG
>NODE_34178_length_554_cov_1.185031_g30243_i0
GTTGGAATCGCATTCCCATTCGTGTTTTGACTCATCCCACACGGTAGGTAAGGGGTCTGC
AGATAGTTTTCGCCTTCTGAGGCGATATTTTCTGGTCGGGTGAGCGCCTCAAGGGAGCAA
CTACCGGCTAGTGATGATATTACTTCTTCTACAGATATGTTTGTTTTATTACTATTAATG
GTGCTGGAGCATAGAAAATGTTGGTGAAGGTAGAGCAAACCAAATTGTTCGAAGTCAATA
AATAGGTCTGTTTTTATGACTACGAGTACTGCTGTAATACCGCATAGAAGATATTGGCAC
GGTTGCGCAAACAAACTTATTCGAAGTCGTGTTTTGGGTGAGATATTATGCTACTCCTCA
TGTGAGGAGCTCAGGAAATAAGCCGCCACCCCTACGTATAAAGTGGCAGTATCTTGCTGG
GACTGCATCCATGGGATCGTGCAACACGTTTTATAATCAAGAGTCAGATTTTGGGCGAGG
TACACATCATCAGTGGTCTCCCTCTACTTACAGAATTTGCTAGTTAAATAGTGGCGGCTT
CCCGCTATAGTACC
>NODE_34179_length_554_cov_1.120582_g30244_i0
CCGTAGTTGGAGCTATCGTAGCCACCGGAGGCCAAAGTTTTTTCCTGGTGGTGAAGAAAC
ACCATGTCCTGGTTCAGGAATCGGTGACCGAATATGTGATGGACCCAAACTGGGAGGTGT
TGCGGCTTCACGCCGCCAGGGGTGCGAATAATTTTCTTCTCTTGGGCGTCCTTGTCGTCC
GGGGAGGCGACAAACATCTGGCAGAATATGACGCGGCACCAGCCAGGTCGGACCGGCACG
CCGTAAAGCCCAAGCTTCAGCACGCTCCTATCTTCGAGGACAGTGTCAAGAATCACCAGG
CTAGGGCCGCAGAACTGGAGGGCGCCCCCGCCGACCGATTCTCTCCCCGCAAAGGGCGAG
CTGCAGTGAAACGAGAACCCGTCCTTGCTGAGACTAGGCGTGGCAAAGTCGATCTTCATA
GGAGCGGCCATGTCACGGTTTCCAATAATGCCGTGATGGGAAACAACCGCGTGCGCCGGG
TCCTGTCCAGCAATGCAGTGAGGTGCGGTGCGGTGTAGTACGATGCCACGCGACGCGATG
CGACGCGATGCGAC
>NODE_34180_length_553_cov_14116.443750_g30245_i0
GTTCCCTTGGTATTCTGTGAGCGAGCTCCCCCTCCTCGCACCTCGGCTTAACCATGGCGG
TCGGCAAGACGAACAAGAAGGCCGGAAGGAAGGGCAACAAGAAGAAGACGGTGGACCCCT
TCACCCTCAAGGAGTGGTACGACATCAAGGCGCCCTCCATCTTCCAAGTGCGCAACCCGG
GCAAGACTCTCGTCACGCGTACCAAGGGAACGAAGATCGCTTCCGAGGGACTTAAGGGGC
GCGTGTTCGAGTTCTCGCTTGGGGACCTGAACAACGACGAGGACCTCGGCTACCGGAAGG
TGAAGCTTTGCTGCGAGGATGTTCAGGGCACTTCGGTCCTGACCAACTTCCACGGAATGG
ACCTGACCCGCTACAAGCTTTGCTCCCTCATCAAGAAGTGGCAGACGCTCATCGAGGCGC
AGGTTGACGTCCGCGCAGGTTGACGTCCGCACGACCGACGGCTACCTCCTCCGCATCGCT
TGCATCGGCTTCACCAAGAAGCAGGACAACCAGATCAAGCAGACGTGCTACGCGCAGGCG
TCGCAGATCCGAG
>NODE_34181_length_553_cov_376.133333_g30246_i0
ACTTAGTGTAGCGCTCGCCGCTGAGCACGATTTACAAATATATTAATGTTCATTGTCCTC
CAAAACGTGGGCCGCATGATACATATCCCACAAATAGACACGCTCCGTGAATTCTACAGC
TTTAGATTGTGTCGCCCTCATACGGGATGTACATCCTGCATATGAGGACACATAAAACCC
GTAAGTACGCGCGATCGAAATATCACACTCAGCTAGCAAAGATGAGTTTCGACGAAATCC
TCGATCTCACATCATCTGTTGTTTTTTATTAATGTTTTAAAATATATAGGTGTCACTTCT
CTAGGGTTTTTTTCGTGCGTGCGGGACTGACACCACTTTACATACAGTACTCATACGTAT
ATCGCAACTTCGCCTTAATATGGTCGGGTCAGCTTATCCACCGCATATTGTTGTTGTTGT
TGTTGTCTTCACATTAAACTGGTTTCAGTTGCTAATCCCTATAGTCTGATCTAGCAAGAT
CACAGCCCGTGGTCACAAAAGTGCTAGAGCCATCAGAGAATCCTAAAGAACACGCACACT
TAGCAGGGAAAGG
>NODE_34182_length_553_cov_29.360417_g30247_i0
GGGAAAGCGTTTTTCTGCGCCGCCCCGGGGGGAAGAGCAGTGGCGAGAGCGGCGGCAGCA
GCAGCAGAAGCAGCAGAAGCAGCAGCAGCAGAAGCAGCAGCAGCAGAAGCAGCAGCAGCA
GAAGCAGCAGCAGCAGAAGCAGAAGCGGCGGCAGCGGCAGCGGCGGCATCTGAGAGGAAG
TTTGAAGGAGGAGGGAGGGTGAGGCGCGCGAGTCCGTGCCAGCAGCGGCGGTGGCGGCGG
CGGTGGCGGCGGCGGCGGCATGATATGCTTTCTTCGGGCCAGCAGGAGGAGGAGGAGGAG
GAGCCGCTTATTTCGGATCATCACGAGCAGGAGGCACTCTCTATGGATCAGCTGGAGGAA
GAGAGAAGCAGAAGGAGGAGAAAGAAGGGTTGGAGCAGAAGGAAGAAGAAGAGGAGATGG
AGGGCGCGCGCGCGGGGGGGGTTACTCATGTCATGCATGACCGTAGTCCGTATGTATGGT
CATAGGCCCTCGCATTCCTACAAGGCCGAGACGAAGCACGCCGGTTTTTTTCACCGACAA
TGCAGATATCGGG
>NODE_34183_length_553_cov_27.218750_g30248_i0
GCACTTCCGTCTTTCTCCCTCCCTAGTCGTAACTCAGATCCGGGGTCACAAAGTAGGCTC
CTCTCCCTCCTCCCCCACTACGGTTCTTGCTTTGCATTTCCAAGAAACAAATAATCAGGA
CGGCCACTGGGTGTAATCATAGGAAGTATATATTATACGTACGAAATGTAGTTGATTTTG
ACACCAGCTCCTATTTTCCTCCCGGGGTATCAACAGTAAGGATGCGTGCTACGATGATAG
AGGTATTATACCGTTTTTTGGCTGAAACGTTTTCTGAATGACGGTGTTCTTTATCGCAAA
CTCGTCGGGATTTTATTCTTGTGTTAACTGTTTTTCATTTTTATACGCAGACCATGGGGG
GAGTGGAGTATTCATCGGGCAAAACACTTTTATTTCCCTCCAAAACCAGCCGTCGGGTGA
GGCATAAGAGCTCCTCAAGTGACAGCCTCAGAAAAAACGTGGCGCGCCTCTACCGTAGCA
TGCGTCTAGGGCGGGGTTCGACGCCCATGATTTTTTTTGTCGTAAGAGTAGCAAATCATT
TTGTTGACCGGTC
>NODE_34184_length_553_cov_15.493750_g30249_i0
CACTTACTTCCCCCCCCATATATAGGTTGGGTTGGCGCCAGTTGGCAACGACATCGTAAA
ACATGCCGATCACTACACAAGATAGACCACCAGGGTGCTGTTTTGTTGATGTTTTTTTTT
GGCGGTCGATCATAGCTGGCGGTCTATTTCTATCCTTTGTGCGGGGTGGAGAACCTGTAC
TCCGTACATGGAGAATTATGGTATCACGTGCTGTTTATGGTAAGCCAATCCGCAAGGCAG
TTACATAGCACTCCCCTTGTTGTCTCTCGAAGTGGCCACACGGAAAATAAAATTAACTCA
TTGAAACTGCAATCCATATGCAAGTCCGCTGCACAAGCGGTTCGTAGTAGGATGCAGCTC
ACCCTTCATGCGACTCGCCGAACACCTCACGGCGCTTCACACTTGGTGCTAGCAATATCT
GCCTGGTCGGTGAAAACCCAACATGCGCCGCCCTGGCATTGTAGGTAAGCGAAGGCCTAT
GGTCATTCGACTGCGACCATGTATGAATATCGAGTACACTTCCCCCCCCCCGCGCGCGCG
CCCATATCCGTCC
>NODE_34185_length_553_cov_13.647917_g30250_i0
ACGTTGCCTATGAAACACGATTTATAGCACGATCGCAAACGCGAAGTGAATGAGTGCATG
CGCTACGTGCTGCTGCGGTATTCTTAGAAACTAATGTTTTTACGTAGCTGCTTGGCCGTG
TCGCTACTGATACTGCGTGTTTCCCGCCCTTGATACTCCTGTTGCTACGCTATACCTTGG
TACTCAGTACCCATGAAGCAGTGGCAATGGCTGTTCGAAACCTGAGAGTATGCAGCGCAA
GCCCATAACACGCTCACCACCCAGTATTGATAGTGCACACTGCTTTTTGTGACCTATGGA
ATGTTGAGCGGCATCAGACCGGAAACTTCTGTGTAGGTGGTAGGAAACACAGAAGTATTT
ACAGTAGTAGTACCACCACACCGATCTCGCACATCCCTCCCTGAAATAAATATATCGGTA
CGTAAACCAGTCTCCCTTCACCAAAATCGATCCGGACAAGTTACGTACGATAACTCCTCG
GGCCCTAACTCTATAAACCCGCCTTCTGACGTGGAAGGCGGTACGTACACGGCGGGAAAC
GGCTCGCTCGCTC
>NODE_34186_length_553_cov_13.356250_g30251_i0
GCTCAACCAACGCTCCTTCCTGCTTCTACCGCCCATGCATCATTCCCCCGGCCGTCCACG
TCTGCTACCCAAAACACAAACTACACTCCGCCGCAGTAGTAGCAGTTGCTTCGACGAGGA
CGACAGCTTGTTGGAGGTATGGCAAGAGGCCCGAGAGGCCGCCTCCTCCCCCTCCTCCTC
CTCCTCCTCGTCCTCGTCCTCGTCCTCGTCCTCCTCCATCGGCGATGCTGACGGTGGCGC
CACGCTCGAGCGGCCCCTCGCCCGCCACCTGGGGATAGGGGGCGACGGGCCGGTCGTCGC
ACGCCGCCTCTCCCTCCTGCTCGAAATGGAAGAAGAAGGAGAAGAAGAAACATCCCGAGC
CCAAGCGCAGTCGCGGAGGAGAAGGGATGGCGATGATAGTGTACGGGGGGCCGGGGGGGC
TGCTGCTGCTAATGCTGCTGCTGCTGTTGTGCCGTCGATGTTCTTCGGAGACTTGAGGGC
AGGGGACGGGGCCACCACGGCGGAGACGGTGGAGTTGTGCCGGGACGCGGGGGTGCAGGC
GTTTTCCTGGCGG
>NODE_34187_length_553_cov_12.162500_g30252_i0
GCCCCTCCCCGGCTTGCCCCCGCAGGGGGCAACCCCTCCGCCGCCGGCACCTCTCGGCCT
CCCCTCCCCGCCCGGAGGAGTAGCGCCGGGGGTGACTCCGCTGCCACCCCCTATGACGAT
GAATTCTGGAGGTGTTGGTGTTGGTGTTGGTGGGGTTGCAGGGCCCACCCTACCGTCCCC
GCCGGGTATGATGCAACCTGGTGGTGTTGGGGTTGGGGGTGGCGGGGGTGGCATCCCACC
GCCCCCCCAGCTCGGAGGAGGGGGAGGGATCCCTGGGGCTCCCGGTCTGCCCCTACCGCC
GAAGATGCTTCCACCGATGCCTGGAAAGAAGTCGCCGGAGGCGAAGACTGGACCGCCTCG
GGCAATACGGCGCGGTATTCACTGGAAGAAGATCAAGACTGGGATGGAAGGGACTATATT
TAAGGAGATCGAGGGGGCTGAAGTGAATGTACCCAAAGAAGTCCTCATAGAGGGTTTCGA
GGAGAAACCGAAGGCGCCTAAAAAGCCGGGAGGCGTTTCGGGCAACGGTGGCCCCGACGG
ACCTAATGGTGGC
>NODE_34188_length_553_cov_11.633333_g30253_i0
GGGTGCGGCTGCCAGCGGCAGAAGCGGCGGCGGCGGCGGGGGCGGCGGCGACAGCGGCGG
CTGCTGTCCGCGCCGCGGGTAAGAAGACTGACGCTCAGAACGTCACCCGAGAAGAGGCCA
GGCGAGCGGCGGATGCGTTCAAGCGATACGGGCGGAATCTGAACGGGGTGGCGAAGGCTC
TGGGCTGGAAGAAGAGCCGGGTGGTGGAGTACTACTACTGCGTGTGGAAGTTCTCGCCGG
GGTACCAGGTGTGGAAGACCACTCGCCACCAAGCTGGGTTGCCCGGGTTGGGTAGCAACG
GCCAGGCGTCCGGCGGCGTTTCTTCGGGGCAGTCGGCGTCCGCCGGGCTGATGGGGGGCG
GGTTGCTGAACGCTACGTCGGACGGCATGCGGTGGCGAGGGTCCCGCCTCCGCACCCTCA
AGACCCCGTCCTCACAGTGATGATTTGATTGATTGAATTATGCCTCCTCGCCCTTCTGGT
TTTTTCGGCAAAAAGCCTTTATAAAGCTGGAGCTTGTTGTGGTCTTTTGCGTTTTTTGGC
CATTGAGATTGGA
>NODE_34189_length_553_cov_11.508333_g30254_i0
CGCCAGACCCCCGCCTCGCCACCGCCTTCTTCGTTTTTTTTAGGGAAAACACATGAAATA
TACGAGTATTAATAGAGTAGACTAGTCCTTTTCTTTTGGAAGAGCTGCCGTACCTACCCA
CCCACCACCCCAACCGAGCCAAATCTGGGTCTTCCGCTCGCTGCTTTTCTCCTGACCCAT
AGCATGACAGCAGTAGGACGTTTGCGAAGAATGACCCCAAACCCTCGAAACTTCGGGATC
TGTCTAAATTTGTGGCAAAAAAGCACTACTTACGTACGTACGTAGCCTCTTGCCGTGTTC
TTGACCCACTATCATAGTCGTACGTACCAGATACAAAGATCCAAATATAGTACGGTTTTT
GTGGTGGTCTCCGCAACATTTTTGTTTTTCAAAGACCGTCCAAAAAACGCGCGGCGAAGC
CGCGCTCGGCTCGAACCTAAGCCTGGACTAGGTTTGGGGGTTGGGATTAGGGTTAGCGTT
GGGTTGGGTTGGGTTGGGTAGGCTCGACGCCTTCTCGTCATTTGGTTAAATAAAAATAAA
AAAACATCCAAAA
>NODE_34190_length_553_cov_10.339583_g30255_i0
CCACCATCATAACCGTCGTATCCACCACCGCCGCCGCCGGATCCTCCGTAAGGATATCCT
GAGCCGGTATTGTTATTGATATAACCGTCGGTTGGGCCCCCACCCGGCGCCACCGACCCG
AAACCCTCGATGCGGTTTCCGGAGGCGTATCGCGGCTGCGCGTTTACCCCAGCAGGAGGA
CCCTCTGCGAACACCGCTTCCAGGGTGTCCTTCGCCGCCTCCCGCACCTTTCGATAAATC
TCCTCCCCTCTCAAGGGGTCAGGAGGGCCGGAAAAGGTGAGGCAGTCCTTTATGCACTGA
GCCTCCCGCTGCATCGACAGCTTAAACTCCGCCCGGCCCTTCATGCACACGTGCTTGATT
ATCTGGAGGCATTTGAACTTTATGTTGTGATTGGGCTTCTTTATCCTCTCGAGAAGGTAG
ACGGTCAGCTGTCGACAGCCCTCGAAGTTCGCGTGCGTCATCTGCGCGATGTCCCCGTAG
AGGTACCCCGGCGTCGGAGAGTCATCGCTAGATGTGGCCCTCGCCACCACCGGACGATCC
ATGTTGTTAAGAC
>NODE_34191_length_553_cov_9.639583_g30256_i0
AAATAAGAAGACACTTGAAATACTGACGGCGCGGGAGGGGGGGGTAGTATGATGAATTAT
GAATGCAGCAAAGGCTGTCAGGGTACCAGCAGTACCGGTCATTGGGACTCAGTCATTGAC
TCGCGGGTGGCCGGAGTCATTTTAAAGAGCTGAGTGGGAATCCCCAGGGGTGCCAGAAGC
TGAAACGACTTGGAGTCCTCGCGAGTCCCCAGGGTGCCGGGTGCGGGGAGCTGAAATGAC
TCGAGTATTCGCGAGTCGAAAGGGCACCGGGGGCTGAAATGGCTGGTACTCACGGGTGCT
GGTACTCTGATTACCTTTGACGTGTGCGACGATAGAGGTAGTGCTTTTAGGCTTAAGCCT
TTTCTGAATGACGGGGCCCCTTGACCCATTCAGAACTGAAATCCATATCCCACACTAATT
CCAAGTAGCTTGTCCCCAAAATCGTGGGACCAGTTCTTAAGTGGTTACTCCAAAATCGTT
GGAATTTCAGTCTTCTTCGTGTTGAAATATTCCCAGTGGGTACCACTGGGTCTCCAGAAG
CATTAGAGTGTTT
>NODE_34192_length_553_cov_7.429167_g30257_i0
GCTATGCACGCAGCGATGGGTCGCTCAAGGGACATCGTGCGGATACTCGCCGTACTAACC
GCTGTCATAGCTGCTACCGCTGGCGACAGCAGCAGCAGCAGCAGTGTACGCCAAAGAGAA
GAAACCAGCGCCGCCGCCGCAGCAGCAGCAGCAGGAGCAGCAGCAGACCCAGGAGCAGAA
GAAGCAACCGAAGCCGCTACGAGCTGCGGGTGCTCGGGAGGGCTCAGCAGAGACTTGCTG
GGTGGAGACAGCGGTGACAGCAGCACTGATGACAGCAGCAGCACTGATGGCAGCAGCAGC
ACTGGTGACAGCAGCAGCAGCAGCAGCAGCAGCAGCAGCAGTAGCGGTGGTAGCTGCTCA
TCCTCTGCTAAGGGACCGGCGGTCTACAGGTCGCGAACTCCCGAGTTGAGTGAATCCGAG
GCAGCAGCAGCAGCAGCAGCGGAGGTACCAGCAAGCGACTGTGCTGGTGGGGATGCCCAC
CGTGGCCTTGGTGGGTGCGGCGCCGGAGACGGGAGGGGAGGAGGAGGAGGAGGAGAAGCA
GGAGCAACAGGAG
>NODE_34193_length_553_cov_7.087500_g30258_i0
GCCACGCTCCGCCTATTTTTCTCCAGGAACCCTGTCCCGTGCTCTTTCCAGCGCCACCGC
TTCCTTTACTATCCCCACCACCGCCGCCGCCGCCGCCACCGCTCGCACCGGTGCCGGGAC
GACTTCCATTGTTAGCGCTCGACGAAGAGGAGGAGGAGGAGGAGGGCATGAGGGCCTCCA
CGGCTCCCTCTACCCATGTGGCCTGAGAGAACACGGCCGCTAGCTCGCGCTTGAACGTGC
CAGACTTCTTGCCAGTCTCGGTCAGCCCGGCAGCCTTCAGCGCGGCGGACTCCGCTTGCC
GAACAACGCCCACCTTGTACCCCGCGTCCACAAGCCTCCGAAGGTGAACGGCGAGCCGGA
ACGTGGGAACCGAAGCGACGTGGAAATTGTGGTCCATGTGCGCGTAGATCCGCAAGACCT
TGGCGGCGGCCAGAGCATCCTCGCCGAAGAAACGATACCTGTAGCCGCACTCCACCAGGA
GCAGCACCCCCGGGTGTTGCGCCTTGAGATCGGACACTTGCTGCTCCATCGGCGTGAGCT
TGACCCCGCCCGC
>NODE_34194_length_553_cov_6.856250_g30259_i0
GCCGCCGCCGCCGCCGCTGCAGGGTCAGCAGGCGATGGGGGGGGAGGAGGCGCGGACCAG
GTGCCGACAACGTGCAACTGCAAGAAGTCCAAGTGCCTGAAGCTGTACTGCGAGTGCTTC
CAGCGCCGGCAGTACTGCCTGGACTGCAACTGCATGGAGTGCCTGAACACGGAGCGCACG
GAGGACCTCCGGCAGGTGGCGATCCAGAACACGATCGACCGAAACCCGCAGGCGTTCGTG
AGCAAGTTCGAGAAGCGCGCGGGGAAGCGGTCGCACAACTCGGGCTGCAACTGCAAGAAG
TCGGCGTGCCTGAAGAAGTACTGCGAGTGCTACCAGGCCTCCGTGGCGTGCGGCACGAAC
TGCAAGTGCAGCAACTGCAAGAACTACGAGGGGGCTGCGGGGGGCCGCAAGAGACGAGCG
ACGGAGGCGGCTCTGGTCTCGCTGCCACCCCGAACACCCCCGAGGATGTCGGCCCGGGGG
CGGAGGTTGGCGCCGCCGGAAGAAGCGGATGGAGAGGCGGAGGCGGCGGCGGCGGCTGCG
GCGGGAGATTCGA
>NODE_34195_length_553_cov_6.735417_g30260_i0
GTCCGTCTCAGTCTCGTCTACGAACTCCTCCAGCAGGTGGAGGGCCCGCACGGCCAGCCG
CTGCCGCCGCGCGTGATTGGCCGGAGCCGAGTCGGTGTTGCCGGAAACCGAGGCGTGTTT
GGAGGGGGTGAGGTCCTTGTTATCGTCCCCTTCCCTCACGTACGCCATGCAGGTGCTGAT
GTACTCCTCTCTAATTTCGCCAATGCGGCCAATCAACTCCGGGGCAAGCTCCTGGTGAGC
CCGGTTGAGAAGCCTAGTTGCCTGCTGGACGACGTCCAGGTCCTCGGCCTCAAGCGCGAC
ATTCCACAGGGCCGTCATGCCCGACAGGTCCGAGGGAACGACAAGCACGTCTAGGGGAGA
GTCCGGATCGCGCGAGACATCTCGGCGGGGGGCTTGATTTCCAGCACCTGCTGCGACCAT
CCCCTCCGCCTCCGCCCCCGCGCCTGCACGGCCTCCGCCGCTGCCACCAATCGCATCCCT
CCGACCCGGCTCCCCCTGCCCCGAGGCTACGTCAACTCCAGCAACTCCCGCCGAGGTCGA
TACCGGGGCGGAC
>NODE_34196_length_553_cov_6.168750_g30261_i0
CCACCGCCGCCGCCGCCGCTCCCGACCGGCGCGGGCGACGCCGGTGCCTGTGCCCCCGGC
GAGGACAACGATGGGGCCGCTCCCGCTGCTGTTGCCGCCGCTGCTGCCGCCGCTGCTGCT
GCAGCGGCCGCGTTCATCGGGGCCTGTCTCCGACAGTCGCAGACGCTGACCAGGCCGTCG
TAGGAGGCGGAGAGGAGCGAGTTGCCGTTCACCGAGAAGTCGAGGAAGCGAGTTTGGTCC
TTGTGGCGGATCACGGAGGACAGGGCGCGGCCGGTCCTCATGTCCCACAGGAAGATGTAG
CCGTCCGAGTGGGCTGTCGCCACCAGCCTTTCCGGGTCCGCGGGCCAAGGTCGAACGCAC
AGCACCTCCTTCTCTTCCACGACGAGAGACCGCACGCTCTCGCCCGTCCTCGCGTCCCAA
ACTCGGACAACGCCATCAGCACCGCCCGTCACAGCCGTCTCGCCGCCCGGAAGCAAAGAG
CACGAAAAGACCGTCCCCGTGTGCCCCCGAAACACCAGCACCGGCTCGATCCCCGCCTCC
TGGCCCCGCTTCC
>NODE_34197_length_553_cov_5.745833_g30262_i0
ATTGATGTTTGCGGTTGGGCTGGTGCTGTTGGCAGCGGGACCAGCGGAAGCGGCGACGAA
GCCTTACTCGTACAGGGATGACGTGGCTGTCATCGCAAACAATGTGTTTCCGTATAACAA
CCCGGCGGAGACGTACCAATACTACTCGCTTCCGTTCTGTCGTACGGAAGACGGCGGGAG
GGCCGGCCAGAAGGAGCGTCAGCGCTTTGGGGAACTCCTTGTCGGAGATAGAAAGGTAGG
GGTTTCGTACGTAAAAGGCGTTATTTATTTTGCTCGTTTTTCTTTTTTTGCTCTCGTGTG
GTGTGGGTGTGCGTGTGCGTGTAGGCTGTGCTTCCGTGATGGACTTGGCCGTGTGATGGG
GCTTGGCTGTGGTGGGCTTGGTTGTGCTTTTTATGTCTTCTACTTGGCTGTGGTGGGCTT
TGCTTTGCATTGCTTTGCTTTGCTTTGCTTTGCTTTGCTTTGCTTTGCTTTGCTTTGCTT
TGCTCTGCTCTGCTCTGCTCTGCTCTGCTCTGCTCTGCTCTGCTCTGCTCTGCTCTGCTC
TGCTCTGCTCTGC
>NODE_34198_length_553_cov_5.718750_g30263_i0
ATTAGTTTCTTCGTGTTTTTTTTTTTTTTTTATGTATATTTTTGTTCCTAGCCCAACGGT
ACGGAATATACCCGCTCCCTACTAAGGTACGAACCAGCCGAAAGCCCAAACGCAGAGTGC
TAAAAATGGCGGTGGAATTTCCCCGCGCACAGTTTTCCTCAAAATCTGTTTTTTTTTGTG
AGGTAGCGAGGAGCCTGAAAAAATTATTTGGCACTCCCGTTTTCGTAGCGGGCATGGAGA
GCAGCCGTCATTTTGATAGCCAGAGCAATCGCTTCATCGAGTACCACAGTGAGCGCCCAG
AGCTGTGGGCCCACGGCTTTAGGAGATCTCGTTGCTTGTCCGTAGTTAGGTGTATCTCTT
TCGTCGATGACCTCAAGTCCCACAGCGTTTTCACAATAAATACCGTTTTGACTTAATCGT
GGAGCCGTTTTCAAGCGTATCCATCAATGGCGTGGTACCGACATCGTCCATGAAAAAAAA
ACAGTACTTTTCCCGCGACGGGTGCTCGAGTGCTGGCACAGCACGCATCAAGCCGACGTG
AGCTACGATAGAG
>NODE_34199_length_553_cov_5.406250_g30264_i0
CTGCAGTACGCCGCTTTCCTGCTCGTTGGCTGCAGTACGCCGCCCCTTTGCTGCCCTCGA
CATTGAAGCTCGGTACTTTGGGGCATAACTCGTGTGAACAACGCCTCCTGTAAACATTCA
CCATGCCGTCTAAGGCATGTTGTCTGCAGTAGGCCGAGGTGTTTCTACCCTCGACATTGA
AGCTCGGTCGCTTCGTGCATGAAAGATACAGGCAATGTTTGCTGCTGACATCCACCATGC
CGTCGGAAGCGTGCTGTCTGCAGTACGCCGCTTTGCTGCTCTTGACATTATACGTAGGTC
GCCTAGTGCAGGACGCATGTGAGCAACGTCCCATCTTTCTCGGATAGTTGGTCAGAGGTC
AAATGCCTCAGGAAGCTTAGCAGTGGCGGTTTCCAGATATAAATGTCGTTAGGGTATAAC
CTGCTTTGCTCTGGCGATCAGAAGCGTTAACCACAAATTTGAGCTGCGCCGACACACGTC
TTCTCCTGGCCTGCCAATAAAGAGGAGCATCAAAACAACTACAAGCTCCATATACTAGTT
GCTGTGTGCTGTA
>NODE_34200_length_553_cov_5.129167_g30265_i0
ATATATACGTGGATCGCTCGCTGCCCCGAAAAAAGCCCGACAAAAATAGGTACTGTACCA
CAGGTATATATGTACCGGTACAGCCGTACCTGGTATGTACGAATAATCTACGAGGGGGAA
GTCAAGAAGAAGGACCGCCACAAAATCACGCAGGGACAAAAAAAAACACAAGAGAATGTG
AAGGTTTTATATACGTACCTTCTGAGCTACCCGTGGGTAAAAAATCGCTCGGTTACCCAG
CCCAGGGCCATCCTTGTCACAGATATATAGGACATATAAAACCTGAAAGTAAGTACGCGC
GATCAAAGTATCACACTCAGCTTGCAAGGATGAGTTTCGACGAAATTCTCGATCTCACAG
CTGTTGTTTTTTTATTTTATAAATATATATACCAGTACAGCCGTACCTGATATATACATA
GCAGTCAAGAAGGCTTCCTACTGCACAAATCACACAAGACAAAACACATAGAAAATGGTA
AAATATTGTTGTACGTATACCAGTACCTTCTCAGCCATATACCGGCGGGGTCAAAAACTA
TCGGCTGATCGAT
>NODE_34201_length_553_cov_5.091667_g30266_i0
ATTGTTCAGGTGTACGAGGTGTGATCGCCCGCCCTCTTTGCCACGTGACTTACTATAGAA
ATCAAAAAGTCTGGCTACGAGTAGATAGCGAGAGACACAAGACTGAATGCTCTGCTGTCC
CCGACCGAGGCTTTCACAACCGTCTGAGGTTGTAAGAACTGAAGAAAACGTACCATGTTT
TTGTGCAGTTTTTCGGAGTTTTACATACCTCCCCCTCCCTGCTCGAATTAAGGCGCTACC
GTAACCATGCAAGGGTGCCGGGCGTCGACGTTAAGAGCGGGAGGACGCGGGTAGCAGCAC
GCTGGCCAGCCGTGCGCCCGTCCCGCCCCCGCTGTCCTTTAGCCGTATTATTGGCGGCGC
GTGCTGTACTTGCTTGCTACGTAGGCAGTGTCGTAGTTGTACGCACTAATGGCTGTCCTC
GGTTCGTGCTTGCCTCTCTTTTGTGTGTTCGCATTGTGGATCGTGCGCTATTGTCAGCTC
GATTCGTCCCTCTTCCATCAAAAGCATTTGAATAATTACAAAAGTACTGGATTTTTGTTT
TGCTGCCTCGCGC
>NODE_34202_length_553_cov_5.037500_g30267_i0
GGCCGCGTGTGCCCCCGCCGCTGCCGCCGCCGCCGCCGCCGCCGCTGCCACTGTCGCCGC
AGACAGCGAGGCTGAGGAGGAGGAGGGCGGCGCAAGCCCGACGGCGACCATCGGGATCAC
TTCGTCTTCCTCGGCCACGACGGTGCCGAGGAGCCCGCCCGGGCCGCCGTCCAGGCGCCC
GCTGCGGCGCTTCGGGGACACCGTTGGACGCCTATGGCTGTGGCGGCTCTTGGTGCTGTG
AGCGCTGTGAGCGCTCTTGCTGTTGCTGGCTTTGGCGCTGGTCTTGTTGCTGCTGCTGCT
GCCACGGCGGCTACTGCGGCTGTCGCGGTTGCTGCTGCTGCTGCTGGTTTTGCTGGGTTT
ACCGCTACCGTTGCCGCCTTTGGTTTTGGTTTTGCGGATCCCTTTGCGGTTGCTGCTACC
TCCCCCGTTGCCGCCACCGCCGCCGCCACCGCCGCCCCCATTTGATCCCTGTCCCGTGAC
GCAACTGCTGTCTGCGCCGGCAGCGGTTGCTGCGAGATATCGTCTCCATTCCGCATCCCC
CTCCTCATCCTCC
>NODE_34203_length_553_cov_4.837500_g30268_i0
GTCTCAGCTTCTCAGGGCACACTGCATGTCTACGTTTGCTACAGGCAGCCAGCTTCGCTA
CCTCTCGGCGCCTGGTAGACGACAAGCATAGAGTCGAACCGCGACCGTCAACAGGACGAC
AAAATTGGATTAAAACGCCAACAGTATCAGACGAAAGAGCAAATAGACTGGGACTGAGTA
TTGCATCATCATTGCCGGTTCTGCAGTGCTGCTGTTGGAGTGACACTGCTGCTGCTGTGC
GATGGATCAGGACGTGGAGGCCATACTGAATGCGTCGGATAGCGAGGAGGACGATAGCTT
GGACGTGCAGGGCGTAAGCCTGGAAGACATCCTGCGAGAGGATGACGGCGGGTACATGGA
CGACGAACTGCTCCACGATGGTTCTGACGATAACCCTCCGCACCTTCGTGGGGCGGGCCA
GGACCACGAGTTAGACCGCTGGCGAACAGGGGATGGCCTCGCAGACGGCGGCTCTCCCCG
CCTACATCGCGGCCGCAAGAGCGCAGACGAAGACCGATCCCCGCTCCCCTACCGAGGAGA
TGGGACCGGCGGG
>NODE_34204_length_553_cov_4.797917_g30269_i0
GGGAGATTGGGTTTTGTCTATCATATCCGTATATACGAGACGGCCAAATAAACGTATCTG
GCGCAGACATACGGTAGCTTTGGTCACATTATGCATGTGTACTTGGTACCTCGAGAGTAT
GACATGAGCCCCACCCAGCAGGTGAACCGGATAAACAGCACACACTCGTAGTTTTGGCTC
GTGCCCTCTTCGTGACTGCTGACTGCTGTGACAAGAAATTCAGCATGCGACAAGCCCGCG
ACTCATGTTTCTTCGTGAGATACGATGAACGACTGCATCGCCCAGAGAGGCAGCTGCGAC
CTGGCACAGAAGGAGGTGCACCGCACCAATCGAAGCAGCACGGACTGAGTGATCTCCCTC
GGAGGTTGGGTTATGGAGAGTCGGTAAGTAGAAGGTCGGCACATGAAGGAGCTGGACTTG
GGAGCTTGCAGGGGTATGATATCATAGCTTGACTGCTACCATAGTAGTATCAAACAAGTG
CAGCAGATCTATTTCGTCACCGAGCTGTCTCCGTGTGAACATAAGGCATCTCGTACTAGA
GGGTTCGACTCAC
>NODE_34205_length_553_cov_4.516667_g30270_i0
GTGAAGATGAGTGTGCCCATGTTTGTCTTATAAACCGTACCTTCGAGTATTTTCTAGAAG
GTCGCCCCGATGGTCTAGTGGTACCCTCGAACGCTTGTAAGAGTTGATTTACGGAGTTCA
AACCCCACGTGGGTCGGACTTTTGAGTTTATTTGCAAATATGAATAAAAAACGGAATCAA
CTGCTGAGAGCGCCTATTAATAGTAGCGTGGGTAGGCGCAATTCGATGAGAGTCGACGAG
GGAAGAAAAAGCTGAAGTCTTCTCGCGATAAAAACGCAAGGCACGAACCGTAGTGGGGGA
GGAGGGAGAGGAGCCTACTTTGTGACCCCAGAGTGATATTTATACATACACGTATGTATG
TACGTAGCGTTACTAGTATTTAAATTAATTGTTGCAAGACGCTCTGTTTGTAAATCATCG
AAAAATACAAAATTCGTGAAAGTGAGGCTGTTATTTGGTCACGTTAACCTTTACCCCCCC
CCCCCCCTTACCGTTGGCGTCGAGTGGCAACGACGCTGTAAAACAAGCCACCAGACTCTA
GACATGAAACTAC
>NODE_34206_length_553_cov_4.495833_g30271_i0
GGCGCACCATCAGCTGCTGGGATGACGCCTTCGACGTCTCCTCGCCCCGGGGCAAATGAC
GATCCCATGCCACCGTTTAAGCTGAGGTTCGGCGGCGCCCGAACTAACGTGGGACAAGCG
CTAATCCAACAGCAGCAGCAGCAGCAGCAGCAGCCGAATGTTGAGGAGGGACGGGCGCCG
GCTGGTGGAAGGGTGGTGCCATCCGCTAACGAGCAGCCGCGCAGGAAAGAGCAGGGAGAC
CCCGAGTTTTCTTCTGAGGGAGGGAGTCGGCCAACGAGGAGGGCGTGGGTTCCCAACGGC
TTCGGTGATGCAGTCTCGTACCGCGGCATGTTTTATGCAGCCATGCAGGAGGAGATGCAG
CTGATTCTCGACGAGTCTGTCGTAGCCCGGTTCGAGAAGGCCGGTGCACGGCTGGCAGCG
TCCGGGCCCCGCGGCTGCGCAGACAGACGCAACCCCCTCTGGCGCCAGAAGCACTTCCGC
AGCGAGGGCGTCCCGTACTACTCTAGCGTCTCACTGTTTCGGGCCGGCGGCGGCGGCGGC
GGTAAGAGCGCCG
>NODE_34207_length_553_cov_4.431250_g30272_i0
CTGACCACCACCACCACCACCCATACCAACACCGACGCTGGCTTGGGGGTCGTCTCCGGT
AACCCTTGGGCCGAACTCGGCTAGCGATTGTCCGCCAAGAGTTAGGGCTGCCGCCGATAC
CGCCGGAGAGACGGGCAGGCCGAGCCCCGGCGCGAGTGCCGGGAGGACGACGCCGACGTC
TAGCTGGTGAGCCGCGGCGGTCGGGCACCAGTCGGCCTCGAAGGGGGGCGCGGGGGTCGT
CGAGGTGGGAGAGGAGGACGGAGGGGCGGGGCTTCCCGTTCTGGCGATCGAGCTCAGGAT
CCGCTGGAGCAAGCTCCCACCCCGAGAGGCCGCCGCCGCCAGATCCAACGTTCGGTCTAC
CAAGACCACCGACGCCTCGCGACGACGACTCGCATGATGAGCGGAACCTCTCACACCACC
GGAACCCATCCGTTCGCCGCCGCCGCCCCCCCTGCCGCCCTCCCCTGCCCCTCCAAAGCT
CGGGATCGCTCCTCGTTCGCCCGCTTGAGCAACGCGCTTGATCTCATCAGCCGCGGCGGC
GAGGGTGGTACCG
>NODE_34208_length_553_cov_4.200000_g30273_i0
TGCTCATCGAGGCTCTCGAGCCACAAAGTTGTATAGTAACTGGGGGAATACTATGGCTCC
GTTCCCATACATGCCCATGGTGGCCGTCCTGGCTAGCCTGGTCAGCTACATGCTCGTCCA
GATGAGCGTGTTCGCCTACGCGGGGTACATGATGGAGTACTTGGGCGTTGTTGAGGACAA
GGACAAATCCGGGTACTACGCGGGTTTGATGTCTGGGGCTTTCATGTTCGGCCGCTTGTT
TTCCTCGCACTTCTGGGGCGTGGTAGCGGACCGGTTCGGCTGCCGCTTGGTGATGGTCGT
CGGCCTCGTGTCTACCGCGGTTCTGTCCGTAGCCTTCGGATGTTCGACAACTTTCGCGTG
GGCCTTTATTTTCAGGCTTCTGCTCGGGCTGCTAAACGGCATGGTAGCGGCCTCCAAAAC
CCTCGTCTCCGAGGTGTGCGGCAAGGAGCACGAGACCGTCGGCATGGGCGTCGTCACCGC
TTCCTGGTCGCTGGGTGCGGTGCTTGGGCCAGGCTTGGGGGGTCTTTTGTCTGAGCCGGC
GAAACACCACCCT
>NODE_34209_length_553_cov_4.091667_g30274_i0
GCGGCGGTTATTGCGGAGCGTGACCAGGCATCGGCGGCAGTGTCAGAACTGCAGCGACGC
GTTTGTGAGCAGGAAGGGACGGTGGCGGGTCTCAGAGAGGCACTTCAGGAGGCACGGGAG
TCGACAGTGACTGCCGTGGCGGCTGTTGAGGCGTCTGCAGCGGAGTCTCGCGAGGCGGCG
TTGGCTGAAGCGCGGTTCAAGTTATCCGCTGTGGAGGATACCATCGCGCGAACGTCCGAG
GAACTGGAGGGGGCGAGGTCTCAGCTCCAGACCATGCAGGCCTCCATCGTTGAGCAGCAG
GAGTTGTTCGAGAACAAGGTGGCCGAGCTGGCGTCGTCCGCCAGGAGGATTTCTCTCCTT
GAGGACAGCGTCGCGAAGCACCTCGCCAGGCAGCGCAACCTCAACGAGCAGCTGCAGGGT
CTTCGGGAAGAGACGAAAACGCTGGAAGCCAGCCGCGACGAGCTTGTAGCGGAAGCAGCA
GCCAAGCTTTCAGAGAGGACCGCGGAGCTTAAGGGGCTAAGGGAACGCGTGGCTGATCTG
TCTTTAAAGCTCG
>NODE_34210_length_553_cov_3.981250_g30275_i0
GCCGGTGCCGGTGCCTCTACCGCCGCTCGTAAGGAGCGGTAACACGACAGTATAGTCGTC
GATATTTTGTAGGAACTCGGCGCAGCGTGGAAATTTGTATCTGTCGTCAACTTGTGGGCG
TTGGTCGGTGGCAGTACAAAATCACTGCATCAGGATGAAAGTAATTTAGATGTATAGGAA
ACAGAACAATCAGCTGTTGTCGACGTTACGTCAAGGGGATCATTGCTTCAGCGGCTCGCC
GGCCATAAAAGCACAAGAAATAAAATAACGTACGACACGAAAACATCATCTACGTTTGTA
CCAGGTATGATCATAGGTACCTGCTTTCTTTCTCACAATGGCGAAGACACACTTCGATTT
TAGTCGAACCCCAAACGCGCCGATCACACTCCACACCACCGGCCACCGTTTCCCTGTCTT
CCCCCGCCCTCCTCCAGTAGGTGGGCGGTCAATCCCTAGCCGTCCTGTGATACGGCGTAC
ATCTGTGCCGTTTTTCGACCCGCTACACCCACCAAAGGCAAACCACCTCCGCCACGTATT
AGCCTTAATTGCT
>NODE_34211_length_553_cov_3.981250_g30276_i0
GCCGCCGCCGTTGGTGCCGCCGAACCCTCCTGCCTGCTGCTGCTGCTGCTGCTGCTTCTG
CTGCTGCTGCTGCTGCTGTTGCGCGAGGCCGTCATCACCGCCGTCGCCGCCGCCTCCAGC
GGCGGCCCTCCTTGCCTTGAGCACCTCGAGGTCGGCGTAGGTAAGAAGGTCGACGAAGAC
ACTCTCGCTCCCATGGCCCAACGCCGTCAGCAACATATTCACAAACACGGAAAATTTCTT
CGCGCTCCCCGTCTTTTGCGTAATGCCTTCCACATACTTGGCAGGAAACTCGCCGCACCA
TCGCCACCCTCCATCCTCCGTCTCTGCCTCCACGCGCAGCGCGGGGCCCGCTAAGACGGA
CGTCGTCACCACGTGGGCCACCCCATGGAAAACGAGTCTGTTGGTTTCCTCGCGATTTTC
CATCCCAGCTCGGGTGGCCTCGGGCGCTATCGCGCGTGCTCCTCCCTATCCTCCGGGAGA
AATATCTCGACCGAGAACTTGGCTCGAGCTTTTGTGCACTGCAGCGTTGCCTGAGCACAC
GCACCCGACCCCC
>NODE_34212_length_553_cov_3.931250_g30277_i0
GCTGTGCGATGCGTCGCTCTCGTCGACGACGTTCCCGACGCCGTAGCCGCTGGTGGCGTA
CCCGCTGGTGGCGAAGCTGGCCGCGCTGAAGGTGCTGTTGGTTCCGTAGCTGGACCTGCT
GCTGAAGCTCGCGCCTCGGGAGTCGCCCCCCTGGTAGGAAGGGGAGAGGGACTCGTTCGA
GAAGGCTGAGGACTCGTCGGAGTCTTGCCGTCGGTAGGAGCCCGATGGTTGGCTCGGGTC
GGCAAGGTGCTGTCGAAGCGTAGTGGGAACGCCCCCCCTGGACCCTCGCCTAGCCCCTTC
CTCCTGCCCGGTCCGGTTGTCGACGTCGCTACTGCTGCAGTAGTCCGCGAAAGACACACT
TCGCGGCTGGAAAGTGCTGCGCATCGACCCCGAGCTCTTCAGCGCCGAGGCCGGCATCCG
CTCCTCCGCGTCCCTAGCGTCAACCACCGACACAGGGAACTGCACGGGAAGGGACGAAGC
CCCCGCCGTCGCAGCCGCCGCCGCTGCGCCCGCCGCGTGCGCCTTATTCCGGCTCTCCGT
CGGAACATTGCCC
>NODE_34213_length_553_cov_3.904167_g30278_i0
ATAGCATTGTTTTTCATATGTTTGCAAAACGCACATGTCTCTGGATTGGGGCTGGCTGTA
TTTATGTTTCGATCCCGACCACGTTTTGCAGGGGTGAGGCGGTAGTGTTCACTCTGCTAT
AAGGGTAGCGAAGTGAGGACCAACACTCGTTCTAGTGACCCTGCTTCATTTCAGTATGTG
GTAGTGTCGGCACCAGTTCGAAAGGGGCATGAGCTAGCCATACCCGGTTCTGCATGTTTC
GACACCCATTACTCCTTAAACTGTTCTCAGCATGATACTAAACCGTAAGTACGTGTGTTC
TCAATGCAATTTCTGTCATCCGGCATTATAAACATGGAATAGAACGGGGCAGTAGCTATT
GCCCATTACGCTAACGATAATGGCCCAAGTCTGTCGTGCATGTAAAAAACCGAAACAGTC
AGCACCTACGTTATGGTCCAGCGATTCCGATTCGGTAGCTTCACTGCGTTATCAATGCTA
ACAGCATTAGGGTGTACAGTATTATGGTCTTCATTTCGTGTACGTAACGCGCGAGCGCCT
GGACTCCCCATGC
>NODE_34214_length_553_cov_3.795833_g30279_i0
GCGATGGGTGTATACGTGGAACGTCTTGGTTACGTAGTGACAACCGGGCATGTTTCTCTC
GGGTACATTTAGTATGTATTGTACCAGGGAGGCGCCCCAGTAATGATTATTTATATTTGG
TCCCTTTTTTTTCTTTCTTTTCATTGTTATAGAAGGAGTTGTGTGCAGTACAGCACCAGT
GTGCTGGCGTGTTGTGCTGCTCAAGTATCAAGGCTCAATCAAAACATCCACATCCACGCC
TCCGAAAAGAAACCTTCCGCGTTGCCACAAAATCACAGCCTAAAGTCGGACCTCGCACAC
CTCGGATGGATATTAATTCCCGATCTTGTATGATCTGTATGATCTGTATGATCTATATGA
TCTATATGGTCTGTATGATCTGTATGACCTGTATGATCTGTACGATCTGTATGATCTGTA
TGATCTACGTAGGACAGGTTTCCCGGGTTGGATCTGTACTATACAGATCCTGCACAGCAC
TTCAGAACGGCAGGTTAGGATCTATCATAGATGATCTATAGATGATATATCTGTAGATGA
TCTTCTATCTTTA
>NODE_34215_length_553_cov_3.789583_g30280_i0
AGTAAGCCTGGTACAAGTAGTCCGTTGTGAGGGGGGCGTCGGTGGGGCATTCCTACCTGG
CATGCTTTGTTTGAGCTGCTGCACTTAAGTGTGTGCTGTTCTACACATGCTCGGCTTGAG
CTGCATTGTGCGCTGTTCTATTGGTATGGATTCTGTTTTTGCGCTGTAGTTAATATGCTG
TGCTGTGATTTCTGGTATACTGTCCTGTGCTGCACTGTACTGCTGTACCTACTGTCTGTG
CTGTACTGGTGAGTGTGGCAGTCGTCAGCGATAATGATGGTTGTCGTTTACTATGAACAA
TCTGGGATACGTACTACCCGGTACCAGGTATTAAAAGCACTGCTGCCACTGCACGCAATT
TTTACCAGGTGTGACATACGTGTGTCTTGGACCGTACCTGGTATACGAGTAGTCTAATCT
ATTATTATAATAATAGTATCACCTATTATACTCCGAGTACGTACGCGTAATAGTTTCCAG
GTACATAATATTTTGTGTGTCGGGCGAACCTGTTATGCGCAGCAGAGGGCGATGCTCAAG
CACAAATAGTTGC
>NODE_34216_length_553_cov_3.556250_g30281_i0
TCGGAAAGGGTGGTTGTTTTCGAACACGCTAGCTGTTGCTGTTGTCGGTGATGTTGCTGT
TGTTGTTGTTGCCATTGCTGTTGTTGCTGTTGCTGTTGTTGCCGTTGCTGTTGCTGTTGT
TGGTGTTGCCGCTGTTGCTGATGCTGTTCTTATTCCTGTTCCTGTTGTTGATGTTCCTCC
TACCATTCTTACTGAGAGGAGGCCGTTGCTGCAGCAGACCCCCACCATAAGCGCCACCCG
TAGAAGCCGCATCTCTATTGCTGCTGCTGCTGCTGCTGCTGCTGCTGCTGCTGCTGCTGC
TGCTGCGGAACGCTATGCTAAGACGGCGCAAGGTAGAGAAGCCGCACAGACAACAACAGG
CACGACAGAGTGGTTGGCTACTCCTGACCGAAGGTTTGAAAAGTTTTAATGGCGTATATA
TACGCGTTTTCCAGCAGGTAGTCCAACAGCGCTCCTGCTCTCTGGAAAATGCGGGATGGC
CCTTGCCCTAGCAAGACAGCTAGCGCAGTGCAGCTTGCAGTCGCGGCAGTCTAACTTCTG
TCTTCAAGCTCGA
>NODE_34217_length_553_cov_3.508333_g30282_i0
GTCTGATTGGCTTACCGTTACGGTATTATAGAGGTGCACCATTATTTTTCCTGAGGGAGG
GTGGTCACCTTGAGGCGCTCTATTTATACCCCCACAAAAAAAGCCGATTTTGGAGTAAAA
GCAAACATAGCAAACATGCTACCCGATGAATATTTCCATGGAGTCGTACGAGAATCAAAT
AAATACTTCAAAACACGAGAATGAAATAAATACCGACGATTTTAGGTTAACCCCTTAACC
CCTTAAGAACTGGTCCCACGTTTTTGGGGACAAACTACTTGGGATAAGTGTGGGTCAAGT
TTTTCAGTTATAAATGGGTCAATAACTGGTCCCACGTATTTGGGGACAAACTACTTCGAA
TAAGTGTGGATAATATTTTTCAGTTCTGAATGGGTTAAGGAGCGCCGATCATTCAGAAAC
GAAATCAGCCGAAAAGTGCTATATACCTGCATCGTAGCCGACGTTTTCTGAGTATAGGGG
TAGGGTTAGTTAACCTCGGGTCGTGCACAGTGACCCTCAACCATACTGCAGTGTCGAATA
ACCGGTAATCTCC
>NODE_34218_length_553_cov_3.352083_g30283_i0
CGGGGCCCATCGCCGGGTAGTAAACACCTCAATATATCAACAACTCCGACTGCAGAAGAT
AGGAACGTCGATCTCTGCGTCGACACTGCCATGCACGATATGGAACACCCATTCGGACCG
GCTTATGATTTACTGGCCGAAGATCATGAGGCCAAGGATACCCGGGGTCAGTGATATGCC
ACCCCCCGATCATAAATACTTCCGTACATCTACAACATCGAAAGACCCACGGGCGAAGAC
GGGGTCTACACGGGTCGATATTTCCTCGCACGGTGTGCAAACGCTTCCCCCATCGACTGA
TTGCTAATTGGGTTGGGGCTCAATAAGCAAGCGGGCAGCGAGCTTTGCCCCGCGGGAAAT
CGTTGAGGTCACGCCGCACCAAGGGACGACAAGGTGCCATTGCCTGGTCAGAAATCGTTC
CATACGGTTACAACTTCAACAGCCAGGGGACAAATGGCACATGCCCCGGGTCGTTACTGG
CCCGCACGATGGTCCTTACATTTCCGTTCGGAGTGGTACGTCACAGGATACGAGTACTAC
TGCTGTACCTGCC
>NODE_34219_length_553_cov_3.304167_g30284_i0
TTGAAATATCGTGCCGACAACCGACCGATCCAAATGTCGTGGAGTTAAAATGGTAGTATT
AATATTACTACTGTAGCATTAATGGGGTTGGGAAAGAGCGTGAAGGTGAGGGTATTCGGT
ACCAGGTAGATGGTGTATTGTTTTGGTCAGCTTTCACATTGCGTACCGTCCCAAAGGGAA
AATGACTTTTCGTTACATGCTGTTGGTATGATTCAGGCACCCACCTGCTGTAAGTACATC
ACATCTGTGTGTACATCGTCGGAAGAGGAATGCAAAAAAAATCAAATACCAGGTAGTTTT
ACAGGGTAAATATTGTTTTCCTTCGCTGTGGTTCTTCTCAATGATAATATCAACAGTGAT
TAACCCTCGGTGGTTAATATGTTCTTCGGTGTTGTAATAGTGCAATGCTCTTAACAGGTG
GAGTAGGACATAGGTATCGAATGGAACTAGTAATAGGCTACTGCAGCCCAATAGGTTCCC
ATGTTTTGGTTTCGGGCGTACATAGAGCAGGGTGGAGGAAGGGCAACTGAATGGAGTAGG
TTGACGTTTAGCC
>NODE_34220_length_553_cov_3.062500_g30285_i0
AAGTGGGGTACAGAGCCACCCACCCGAGTGGCGTAAAGGCAACAGTAATAACGAGGGTAA
CTTCCCTACGGTAGAACCAGCCTCACGTATATCCAGCGTACTTGAATTTTGTTCGCAATC
TCCGACAGTTCGCACCGTCGTGAATGATTCATCCTTGCACGCAATACTCAATCTTTGTCA
CCAACTGAAACACGACGATATCACACCGGTGGCAAGGTCAGCATAGCCTTGCACACTACA
CGTATGACGCAGCCCGCCATAACAAACACATGTCACACCGTGGTTAGATTTCCATGTATA
ACCTTGCAACACGGGTGGCGTACAGCTCTCGCCTTTTTTTGCGATGGAAACAAACGCCAG
TGTCAATGCCACGGTAGCAAACACCACCCAGACAGTCGTAAATAAGAGGCCTTATCTACA
TTCCATTATCATGAAGTAAAACTATAAAGTGTAACTACGTTCTTACTGTTCTGCATGCCT
GACGGAAACTCTTCAAAGTTTTCGCTATTTGCAGATACCGTTTGGTGGAGTGTACAGCCA
CGTATAACTGCGG
>NODE_34221_length_553_cov_2.912500_g30286_i0
CTCGGACAGTTGAAAGGCCTCATTGTTGACCGTGCTGGGATGTTGCGCGTCGAATACGAA
TTCCAGTAATTTGGCGACAGCACAGGATTTCTGTCGAATGCACATGTCTGACGCGGGGTG
GCGTGGTGTTTTACGCCAATGGCACACAGTTGGGAAACACGTGAGGGCAACAGGTTGACA
ATGTTGGGGAACGGCTAAAGGGGCATAAGGGTGATGCGTAACAGGTTGAAAGTGTGTGCG
TGCGGACCCGGAGCGAGTTTCGTGGGCCGAGGTCATCCTTTAAAGCAGACGGCCGTTTCG
TTGCCTTTACGCTGGAGTTGGTGTCATGCTTTCCTGGTTTCCCTGACAATGCCCCCCTTT
TCTCGTATCGATGTGGCACGGCCGTATTAGTTTAATAGTGATTAGTTATGATCGTGCCCT
TCGTGCAATCAATGAGAGAGTGGCGAAGTCAGGTCGGAATCACGATGAGTTCGCCCTGCT
CTTGTTGGCTATGGGAGGAGCGACCACGCTCGCGGGAGGGGGAGACATATCGGGACGAGG
GATCGAGAGCAAG
>NODE_34222_length_553_cov_2.772917_g30287_i0
TTGGCAGCGGCCAGGAAGTACGCGACGGTGACCATCACCATGATCGAGATCATGATGTTC
AAGGTCAGCGCAGATGGGTCTCCTTTCTGGGCAAATATTGCTGATGCTGCCATTATTGTT
GTTGCTGTCATTGTTGTTGTTGCTGTCATTGCTGTTATTCTCGCTATAACTCATGGCCAT
TGTCTAGTCTGTCGTCACGAGACAGGCCCCAATAGTTCTGTAGCCGAAGAAGAAAAACGA
GTGTTTGGGTTATAGCATCAGGATTAGGATTCGGATTACCGGGTAATTATGCCGTTCCAG
GTTCCATGTATTGCCTGGTGTGATGGACTGCCCTGTCATGTGAAGTTTTTCGCCAACGCG
TACACTTCGTACCAGTATAGAAGTAAATGTAGTCGAAGGCGTCACTATATGAGCCCCAGG
TCACCAGGCTGCAATGCCAATGCCCCCCCATGCCATTCCACAGAGAGTCTTGCGCCCGAA
ACCAGCCCCCATCCTAACAACGCCGCGGATGGGATTGATGAGATTGATGGGATTATCGCC
CCCCCCCGCTGCC
>NODE_34223_length_553_cov_2.729167_g30288_i0
GGGAGGAGAGCCCTGCTGTGTATGTGACCCCGGGTCTGACCTACGACTAGCAATAGGAGG
GGGAGGGAAAAGAAGGGCGAAGATCGTACTAATAAATGGGAAGAAAACTAAGAGAAAACA
CTATTTTATAGTATCTCGTATCGCACACGAGACACAGCAGCAGTGTCCGTCAACCATTTT
CTCGAAGGACTTAACCCTTTAGGAACTGCAGTCCCGATGTGGCTACAAAACACTTGGAAT
TATAATCAATATTGGTTTCTGAACAGTGCAGTACTAAAAGGGTTAATACCACCCCGGCGT
GCACATCGTTCGTTCGTTCGCACGCTCGTGAAACTCTTTCACACATCAGGCAGATCATCG
ACTCCCAGGTCATGATCTAGATTTCTGCACTCGGGTCTTTTCCTACCGGCGGTTCGAAGG
AAGAACGCTCAGAGAATACCCAGGTCTTGGAGTATAGATTCCTGATCTGTACGATCTAGA
ACACGTTTTTGTGGGTTAGTTCTGTACAAAACAGATCCTGCGCAAAATCTTACAACGGCA
GGTTAGGATCTAG
>NODE_34224_length_553_cov_2.612500_g30289_i0
AATGGTCGAGGGATGGCGGCTAATAGCGGTGACACGCGCGCTTGGCGGTGAAGGTCGAGA
GGGACAATATGCACGCGTCGCCCTACATTGGGCGGTGAGAGCATGGGTGCGTGTAACGGT
CGATAATAAAATGCGGCGGAATTTTTAATTGGCTATAGGTGCTCGTACAACTGACGTGTG
CTGTACCAGGTAGGTTATTATGCAGAAGGTGTGATTGGCTGGTGTTGGCGTGTATCTTTT
TTTTGGGGCCCGAAAGTCTCACATACTCTGGCTGGCACGGCGGCTGGTCGCGGAATCCGA
CGGCGCTAAAATAAAATGCGGCGGGATTTTGATTGGTCTATGTAGGTGGTGACGGCCGTA
TGACAATTTTTGCAGGTTGTTGCGCAATTGTGATATATAGGCGGTGTGCTGGCGTGTGTG
CCTGTTTTTTCTTCGCGGCCCGATATCTAGCCCTCCTGGAAAAGTAGTTGGCCGCGGAGT
TCCACGATGGCGTTTTAGAGGAAGCGGCATATTATGCTCGCACATGCCCTCGTGTTGCTT
TTCTTATTTTTCT
>NODE_34225_length_553_cov_2.527083_g30290_i0
GTTCGATCACGGCAGACGCGGTACTGTATACAAAAACGGAAGGTACATGACCACGGCGGT
ATCCCGTTTGAACAGCGCATATACCATACTTTGTGAGAAGAGCAAGCACGTCTGATCACA
CGTTCGAAAACAAGTCGAGTCTGATCACAGAGGCCGCAGCATCAGCTCGCCGATGTCGCG
TTTGAACACAGCGGCATCCTCGTCGCCAGCGACCAGCCCCTCAATTGAATGGCCGATGGA
CACTGCCATGTCGCCACCTCCGCAGAGCTCGACCCCCGCAGGAACCGCCCCCTCGAAGTG
CATACCACCCCACACGCGGCTGTCGCCACAAACTTGCGAGATCTCCGACCAGGACGAAAA
GCTGAAGCCGCCCAGCTCCAAAGAGGGGCTGATTTCATCAGCCCCCAAGTAGTGCCTCAC
CTGCTCTGTAAACACCTGACAGAGGCAGGATGAAGCCGAGGGGAACTCGGAGTGGGGCAT
CGTGCGTATGAACGACTCCCATTCCGACGCCTTGAGTGTCTCGACACCCTGGCCCGGACC
AGCGTAGGCCTCC
>NODE_34226_length_553_cov_2.479167_g30291_i0
GCCCGTTGCACCTGACACGCGCTTGTGCGCTCGTGGCTCGCTCTGCGCTTTTTCCCGGCA
TAACCCTCCTCCCTTCACTCGTAGAGTTTGTGCCAACATCTACCCTGACGAGGAGCTTGC
TCCATGTGCCAAGGCGGAATGTTTCCGTCAGGGGCACAGGGTTGTGTCGATCGTGGAGAT
AGGGGGGCAGGGATTTTGTTATCGGCGAGAGTCGATCCCTCGACTCGGCCCGCTCTGCTG
CCAACTACACTGGGGTACACATCGTATCCCCTAATAGTGTTGTAGGGTGCCTTTGGTTGG
CGCACAATACAACTTCAACTTTTTTACGCACTTGTGTTTCGTGAGCTGGGGCGTTTTATA
ACGCGGGCGGTCGGCTAAAAAAGCTTCGGTTAGTTGACTTTATGTACGTCGGAGGCCGCG
TGTCGTTTCTTCTTTTTCCATAGTACAGTAGTTGTCCCTCTATAGTACCGGTTGAGTAGT
GCCGACTGCCCGCTATAGTGCCAGTGAAATCGCTTGGCACAGACAGCTGGAATTAACCAA
TGTTACAGTGTGC
>NODE_34227_length_553_cov_2.235417_g30292_i0
GTTTCGAGAGGGAACAGCCGAGTTTCCAAAAAAGACAGGGGGGTGGGGGGCTGGGGTCGT
CATGTTTGAACGACAGAGCGGAGTTTCCGTGGTGGTATGAAAAAGGGAAGCGAAAATGAA
TATCAAGCCGTTGGTTGCTTTGCTGTTGCTGCTGCTGCCGCAAGTATGCACATGTTGCGC
CGATTCGTCAGGGTCTTCGACGTTTCCGGACCGGCGGTGGCATTTTTTACTTCAGAATGG
ATACGCGCAAAATAAACTTTAGCGAAAGAAAAAACGTGCTTGCTCTTGTTTCGTGCATGA
TCGGCAGCTTTTGGTTTTTGACCCCCTCGCCCCCTGGCCAACTTTTCATACCAGGTACGT
GATGACCAAACTAGAAGACATGCCACGGTCTTGCTTGGCGTTTTTCAGTAAAATGTGACA
ATGTGATGCATGTAGTGTACGCTGCTGTATGCAATCCTTTGATTGGCTGACAAAGCTCCC
AAGTTACGGGTATCCCCTCCCCCCCCCGACGACCGCGACGGTAAGGCCTCCTTTCAGAGC
TAAATTGGGGCAT
>NODE_34228_length_553_cov_2.129167_g30293_i0
GTTTACGCTGCTTCTACTACTGTCTTGTAGCATCCAGCTTTCACAGTTCGCATGACGATA
TCCCGGATTCAACAATATCAGGGAGAGGTGGGGGGGGGGGGTTGGACTGCGAAGAGACGG
CAGGGAGCGTTCACAGCCCCTCTGACTCGAACTCCGATGTTGTCCAACCCCCTCAGGCTT
GCAGGCATATTTGCTACTCTTTTGTACTTGCGCCAAAAAAACAAGTAACTACTTCAGGAA
AATAACTTGCCTCTATGCGGATCGCTAACTCGCAGAGGCGAATGATGCCATACTACGTAC
TGCGCCGCTAGGTGTAAACGCGGAGTAGGCATGTTTCCCTCGTTGGGTTGATCGATGCCA
TACATAAGGCCGACGACGCACACCGCTGCCAAGTTCTTTTTTGTTATACGTATATCACCG
CTGCCAAGTTCTCTTTTGTTATACGTATATGATCGTTGATTGTGTATTTGTGTTTGATTT
TGGCGCCCGCCAACGTGAAAGATTTGGCACCTCCTTGAAAACCGCGCGTATCGTGATAAC
GCCAAGCAAGGCC
>NODE_34229_length_553_cov_2.122917_g30294_i0
TCGGGACATTGTTCGTACGACCGTACCGGTACAGGCTATTCAAAATATGAGCACACTGGG
GAACAGCACGGCAATGCCATTCAAAGGCGCTGCATTACAGTATTTTTATGCCGAGGTTGT
GTCGTTTGCAGCACTTGGGATCCAATTAGGTACCCTGCTAAGACCTGCAGTGCAGGAGAC
TCCTCTCACGTAGGGTCACAACAGCAGTATATCTACCCTCGTGTTGACAGCGATGAGTAA
AACAAATACAAAATGCTCTGTCCTGCACGAAGAACCTGGCCAGAGCCGAATGTTGTAGAT
TTCTGGGCACTCTAAGTCCAGCCAGACTGCTATAAATGTGCAACAGCAGCAACAACTACA
TATACATAGAGTTCGAGTGGTCATCCTAGTGTTTGACTGTTGTAGCATCGTCCTCGTCGT
CACCCGCGAAGTGCTCGATCAGAGGCAGGGCCTGTTTGTCTGTAGTCGCCAGGGGGCACG
CCCTGTGCTGAGAGTGGTCACCCATCGTCGCATCGTCACGTTTGGCTTCCAACCCTGCTG
CCGATGGTCAAAC
>NODE_34230_length_553_cov_2.100000_g30295_i0
GTGGGAGCTGTATGGTCTGCATGGTCTAGAGCATGTTTCCTTCGTTGGATCTGTACTATA
CACAGATCCTGCACAGCATCTCATAACTAACGGCAGGTTAGGGTCTGTAGATGATCTATC
TGTAGGTATAGATAGATCGTGATAGATGTGGAAGCGTTTTGTGTTTAAAAGCAAAAGCAG
ACAGACTCGCCTTGTACTTCTCTACGTAGTGCCAGCACTGCCGCTACCGTATTGTTAATG
CTACTGCTGTATACTACTATGATGCTACTTCTATTCACCAGGGTATAGTCTAATACTATT
TTCACTACTACTATTATGACTACTACTACTGCTACCACTACTACTACTGCTACTACTGTA
AAATGCTACTGCTCCTACTGCTACTGCTACTGCTACTGCTACTGCTGCTACTACTATTAC
TACTGCTGCTACTACTGCTACTGCTACTGCTACTGCCGCCACTGCTGCTACTGCTGCTAC
TGCTACTACTACTGCTGCTGCTACTGCTGCTACTACTACTACTGCCACTGCTGCTACTAC
TTCTACAACGACC
>NODE_34231_length_553_cov_2.083333_g30296_i0
GCAGTTGCCGTTCGTTGCCGAAATCGCCGCCTTTTATCGTCAAATTTTACCTCCGAAGCC
TCAAGGGGGTTGACGTTGTGTCAGCCACCAGGTATTCATTTGGGGAACGAGATCGAATCG
CCCCGCTGTAAGCAAGCCGTCGCGACTCACCAATGTCAGGGCACACAGCTGGGATAGCGT
GTGGGTGCCTAGCGTATCTACCCGCGTAATACGTACATCATGTCTTGTTTTTTTTTGCCA
ACCTCCGAAACTGTTTTCGAAAGCATACCGCATGAACGTAACCGTGTGCCTGTACAGAAT
CGTCGGTTTGTCAGGGGAAATACTAGGCTTCGAAGGATACATGTACTCTTTTTACGTGCG
ACCTGGCACAATCAAACGTGGGTTTCTGGCATTAAAAAAATATACCGCGCCCCCGCTTGA
CACTTGAGATCGCGAATGAACTACTGGGGACGTACGCCACCAACTGCGTACCAGGGTGCA
CATGTACTACATTTATTTGTAGTTAGGACAGGAGAAAAGCGGCAAGACACGTTGTTGGTT
TACAATTTTTGCC
>NODE_34232_length_553_cov_1.997917_g30297_i0
TTTTTTTCCTGGCTAAGGACTACCCACCGCCCGTCCCTCCGACGATGCTTGCCGCCACCT
GGTCCATCAGGTCGCTGCCTTTCTTTCCGAGGCATCCAAAGCTGTCCACCGCGAGGGTGT
CGAGTTTATAGCTGCGCTCGCCGAAGGACACTTGCCCCGGGCGAGCGTATAGTGGCTGCG
GTTACGCGCCTCAGATTTGGAAGCAGCCACAAAACCTCGTCTCGATCAGCCCCGTCTCAA
TCAGCGCTGCCTGCTGAGCGCATGTAGTATGCATCTATATATGGCCCACCGCTTAGGAAT
AGGGTTAGGGTTAGGGGGGGTCTGCATGTAGTCAGTTCCGAGTCGCCTCACGAGCCCATG
AGACAGACCTTCACCCTTTACTCCCTCCCCCCCCCTCCATCATATACAACTACAGCCATG
CATGGAATGAGTACCCCCCGACCGCACCTGCTAGTTATCTGTTTTCTTTTGTTTTGTTTT
TTCCATCCCATTTATTATGTTCGCCCTTTTTTTTTTTTCTCCTTCCTATTAACAGTCGTA
ACTCAGATCCCCG
>NODE_34233_length_553_cov_1.962500_g30298_i0
AAAATTCCCGCGCACTCATTCCCCCAACCTATTCCTCAAGAGGTTTCTGCGTTTCATATC
TGAATTATTCTCGATTGCCCTTTGGTCCCCGTGTTTATGATTTGCCCACAGCCGTTGGAT
TCTTGGTGCCTCGAAATAAGTAGCCCGAGATAAAAGATACGGCAAATCTTCCGAGGAAAA
TTCCCCGCGCATTCACTTCCCTAACATTTTTCTCAAGAGGTTTCTGAAGTTCTTATCTAA
GTTCTTCTCGATTGCCCTCTCGTCCCCGTTTCTTTGATTTCCCCGCAGCCGTTGAAGAAT
TTGGTCCGGCGGAATAATTAGCCCTAGAAAACGATACGATGAAAATCGTGGAGACAACTA
CCCGTGCACTCTTTCCCCGCAACATATTATATACCTGGTATATGATGTCTAAATATTTCT
CGATGGCCCTTTCGTCTCCGTTTCTTTGGTTTTCCCGCAGCTGTTGAAGAAATTCGTTCC
TGGAAATAATTAGCCCGATATGAAGAATAACAGAAATCGCGGGGAAATTTACCCGTGCAC
TTACTTCCCCCAC
>NODE_34234_length_553_cov_1.931250_g30299_i0
GCGGCAGCAGCAGCAGCAGCAGCAGCAGCAGCAGCAGCAGTAGATAGCGCGAGCGTTACA
AAGAGAGGGAAGCGGTGGCGTTAGTACCGGGTGTACGGATGGTCTCGTATAGTAGCGACA
GCAGCGACAGCAGCAGCAGCAGCAGCAGCAGCAGCAGCAGTAGCAGTACGTAAGCAGCGC
GAAGATTTACAAAGGGGAGGGGTTACCGGGTGTAGGTAGGGACGGCGTGTATTTATAGCG
AAAGTACAGCAGTAGTACAGTAGCACCTCTTCGTCGGCAGACCTCTGATTTTTCTATCGA
CGCGTGCTACGACAGAGGTACGTAGCACTGTTTGGGCCCAACTGCTTCTGACTGACTATT
AGTATACTCTTCAACTGAGGGACCACCCAGTGCAATTCATACACATCATTATTGTATGCA
ATATTTTTCGGAAAATGCCTACGTACGATAGACTGAGGTTTTTTAACCCATTCAAAACTG
AAAACATGATCCCCCACCAATTCCAAGTAGTGTGTCCCCATATATACGTGGGGCCAGCTC
TCAAGGCGTTAAG
>NODE_34235_length_553_cov_1.893750_g30300_i0
AATTCCAACTCCTTCCCTCTGCCCTACCCGAAGCATGGGTGCCGGCGAATGCCGACACCT
ATGCAGAGCCCTTGTATATTTGTATATAACTTGTGTATGATACAGATTAAACATGCCATG
GCCTTACCACCCAGGGCATACAGCAAAATAACAGTCGTAGTGTCAAGCTTCATCAAATAA
ACGCCGAAGAAGTAGGTATGCCTTATACTGCTATGCCCTACTGTAGTGGGGATCAATAGT
GCCTCAGTTCAGTAGTATACTAAAATTCAGTCACAAAATATGAGGGTGGGCCTTAACATG
TTGCTGCCACCCCGTACCTTAACGCGCCTCTGACCGGTGCTACAGTAAGGGGGGTAGCCT
GATTTTCACTACCACGTTTACTCCACTCGGTCGAGTGGCTCTGTACCTCACTCAAAACTG
GACCAAGGAATATGTTGTTGTCGCAGAGTAGCAAGCATACCATGGTGGGGCATATCTCGA
AAACGTAAAGCTTTAAGACTTAAAAAAAATCGAGAAGGAGTATGGTAGTCACTTGGCGGA
GTGGCTCCCACCC
>NODE_34236_length_553_cov_1.787500_g30301_i0
CCTTGCCACCCTGCTGCCGGCGACCGAAGACGGTACGAACGACGAGGCCTCCTCCTTCTC
TCCGTCTCCGAGCTGAAACGGCATCATGACCTCTGGTCGGTCGCTGTTTTCGGAGCAGGC
GGTTTCCTTGACCGCACTGCTTTCGACCGACTGCTTTGAAACGTGGGGCACCAACGAATG
CGGCACCATCTCGCTGGCCGTAGTGCTCGGGGTTGTAACCTTCGGTGTCTTTTGAAGCTC
CGTCAACTCCGTCGTGGGTTTGGTGTTGCTCGCCCCCAACTCCGTGATCAACTGTTCTCC
CCCGTCGGGCGGCTCGGGCTCAGGCTCAAGGCCCCGTGCAACCCCGACCACACTCCAGGC
GACCACAACGCATGCCATGCCCACGGTTGCCGCAGCAAGCAATGTCCACATCGCCACCGC
CACCACGGAAGATGGTTCCGACCCTAGGCTCCCTGGCGCTGCCGGAACGCCTTGCCCTGC
TGCCCTAGATTCCCAGTCTGATGCTGGCCCCGTCTCATCAGTGTCTGGGGTTACACTTGA
AGATACCACGCCG
>NODE_34237_length_553_cov_1.762500_g30302_i0
CAAGACTAGAAGACTAGGAGATGGGTAGGGGAGGGGGGGGGGGGGCGCGGGGGACCGGAA
CCCGAATCCGGACGCGAAGCGCCCGCATGCCGCTTCGTGGCATCATGCCGCACGGACTGC
CGGCTTCTCTCGCGCATTCTCAGGTCGGCTGGGTGGGGCGAGGCACCTATTATGAAAAAA
CGCCACTACAAAGAACGGGGGGAGAGTAGTGGTGCCGCCTTCATCATCTGCGGGTGAACC
CGCCGTGCGCCGGCGCGCCCCCCCCGCCTCCGCCTCCCCCCCCCCGCTGTCGCCGCCACC
GCCGCCGCCGACAGCGGTAGCCGCGGCCGATGCAGCCTTGTTGGCCTTCTTCTCGAACGC
GTTCCGGATGTCCAAAAACCTACTCGACTTCCCCTGCTCCGGTACACCGCCTCCGGCTGT
CGCGGCAACTGTTGTCGTGGTCGTGGTCGTGGCGGCTGCAGCCGCGGCGGCGGCGACGGA
GGCATCTTTCGCCGAGTCGCTCACGCCCGACCTCTGTGGCGGCAACGACGACGAGGAAGA
CGACGGTAGCGAC
>NODE_34238_length_553_cov_1.579167_g30303_i0
GTCGGACTGCGTGCTCACGGGAAACTACTGCGGAAACAAGGGTGGCGTGATAACGCTTTC
GTCTGGAGGGGACTGGTATCTCGATCCGGGTCCCACCGTCATTTTGAAGAACTCCACGTT
CGAGTCCAACATGGCGGATTTGGGCAACGCCGCGGTTGTTTACGTGGGAGAGTTCGCTTC
CCTCGTCGTGGCTGGTGACACGAATGTGTTCGAGGGGAACACGTGCGGGGAAGACGGAGC
CGTCTTTGGAGGAACGCAGGACTCCAACATCACCGTTGAGGGAGGAGCATTTAGGGACAA
CGAAGCGAAGAAGGACGGGGGCGTGATGTGGACGAAGGGGAAAATAGAGATTTTTGGTGG
GGAGTTCGTCGACAACAAGGCCTCGGGCAAGGGCGGTGTGATCATTTCTGCAGACGACAG
CACAACCATCCTGGCTGGAGGCACGTTTGAAGGAAACGAAGCTTTGGATGGAGGCGTAGT
GCACGTTGGCGATGGAACCAATTTGTGGGTGGAAGGCGGCGAGTTTTATACAAATAAGGC
AGGCAACAGTGGC
>NODE_34239_length_553_cov_1.575000_g30304_i0
CATGACAATGGGGGGGGACTGTATACGATACTGCCAAACCTCAGGTACACTATCGCCCCC
CTCTGATACGGAAGAACCCAGCAAGAAACCCGACTTACTTAGAGATATCTAGTATTGATA
GTTATTACGATATTACGGGGGGCCATAGTAAATAGGACCCACGGTAAACACAAAAACCAT
GTACATTTACTTATTTTAATTAACAACGTTAGGTCCTGTTAACTATGGTCCCCCGTAGTA
GTTGGTTCCGTGGTGTGGCGCAAGTAGGTAATCTCCGCTTTTCTTTGTCTACGCCACCAC
CTACCTGTCCACAAAAAACAAACGTTCGTTGTAAATTGTAAATTCCGCAGCGCAGGAAGC
TCATTTCATCCCCCCATTTCCTTTGTCCGAGCCACCTGTCCATATATAAAACGCTGTTAG
ATATTTCCGTACCGCACAGACAGGCAGTTCATCTCCACGTTTTTTACCTGAGCCACCTGC
CCATACAAAACGTTTGTCGCATACCAGGTAGTTAATAATACCTCCGTAGCACAGCCGGCC
CATCTCCTCATTT
>NODE_34240_length_552_cov_130.164927_g30305_i0
AACGAAGCCTGTGCTGGTAGTTGACGAAGCATTAACTCCCGGAGCTGCTCCTTTTCCTTC
CGGAGCTGCTCCTTTTCCTTCCGGAGCTGCTTCAAGTCGTCCCGGAGGAGGTCAGGGTCA
GAAATGCCGAGGTAGGGAGGCCCCCCAGAAAGAGCAGCGTCGACCTTCTCGATCTTAGCC
TCGACCTTCTCCATCTTTTGGCCCACGGCCCGGATCTCCCCCTTGACAGCCTCGATTTTG
TCTTCCGTCGCCGCGATGGCAGACTTCTCCCCGGGTGTGTCGCCCCGTCCTCCGTCGTCG
GCACGTACGCTCATCTCGCGCGAGATCGCAAAACCCCGCCTAACACCCGACGAGGCACGC
GATGCCGACCAAGGAGAAGGACGCCACGCCCGAGACACATGACACCTTCCAGCGTCGTGG
CACCCGAGTGCACACCCAGAGGCAGGAAGTGCCACGTTCGGGGCGAATGAACCCCCGAGA
GCTGCACAGCACAGCAACAACAAAAACAGAAGCATCGCCGTGACTTGCCCTAGACAGCTT
CCTGGAGGCTGT
>NODE_34241_length_552_cov_118.407098_g30306_i0
GGGGGGGGGCTTACCCGAGGATTTTACCGTTTCGATATACCCCGACGCTGGTCTACCCTT
CCAAACGACGGCGATAGTCGATCCACTCGTACTGCTCTAAAGCTTCCGTACGTCGGACAG
ATAGATCATCTACAGATCAGATAGATCAGGTAGATCAGACAGATCATCTATAGATAATCT
AGATCCTAAACCTACCGTAGTGAAGATGGTTGTGCAAGGATCTGCATCGTACAGATCAAG
CCCAGGAAAACTTGTTCTACTGGTGTAGATCGTCATGCAAGGTTCTATACGGCTCCCACC
CGGCAACAGAAGCTAGATCATACAGATCATACAGATCATGCAGATCATGAAGATCATACA
GATCAGGAATTTATCTGCCCTAAAATATCTACTAGATCATCAAGTGGGAATGATCTGTAT
GTGATCTGTATGATCTGTACGAGGTTTGAAAGCATATAGGAGGGGCACTGTTGGTGTCTT
CGTCGTCGGGACCCGAAAACGTAGGTCCCGAGGCTTGGCCGGGCGGGGGGGTCAGGGTTA
GCCAGGCGGGTG
>NODE_34242_length_552_cov_54.855950_g30307_i0
CCCCGCCTCCGCTGAAAAGTCCTTGAAAGCGGCAACATCGTCTATGTTATCTATGAGCAC
CATCATAGGCGTGCCCACGGCGACGTCGGCAGCGCCTTCGGGGATGAGGATTTTCGCCAG
CACGGCCTCGTCCTGAGCCTCGTAGTCTACCGTCGCCTTGTCCGTTTCAACGAGGCAGAT
GATGTCCCCTGCTGCGAAGGCTTCCCCTTCCTTGACCTTCCACTCCGTAATCGTCCCGGT
CTCCATCGTCGGGGAGAGCGCAGGAAGCCCTACAACGTCGTGCTCCGGCAGGCCCGAGCT
AAAATGGCGCCGCGACAGAGCCTGCGAGAACATCGAAGGACATCAAAAGCACGGTGATAG
GATAAGATATAGACATACAAATAATACATATTGATAAGATGTTGATAGGATATACATACG
CGTATATCATAACGTGTATCATATTCATAGCATCTACAAACAGAGGGTTGAGGCTGTTGT
TTTCAGGGTTCTTTACGGTTAACCGTCCGTGCACGGTGCGGTTTTTTTTTTTCGAAAATC
CTACGGTCCGGT
>NODE_34243_length_552_cov_36.843424_g30308_i0
CCTTGAGCCTGCCTGATCTCTACAGACCCACCACTCAACCCGTGCGCTGTAAGCAACGAC
AGCAGCAGAAGCAGCAGCAACAGCCTTGACTTCGTCTTTGCCGTAAAGATTGGCCACTTT
TACGACCCATCGCCCTCAAGACATCCTGGCCGCGGCATTAACTTCGCGCGCAAGCACGCA
CACACACATACACACGCCGGTTTCCAACAAAAACTCCAGGGTACACCCACCCGTCGAGCC
AGGCAACCCCCGATTAAACCGGGCCTTCGCCGCCGACTCCAAGCCGGCAGACCGTGCATA
TATCATATATAGACACACCCCCCTTGCACGCGCTCAAACAAAGCACGGAGCAAGGGCAAA
AGCCACAACGGTTCACAGGCGCGTTTTGGCGCGATGCGGCGCGACGCGATGCATTGGTTT
GCGCCGTGGACCGCATCGCAGCATCGCTCTCTGTGAGCAGAGTCCCGCAAACTTTCAAAA
GTTGGATCACCCTCTCTTCCCCGGTCGCAACCCCTCCCCCCCTCATCAACTTTCCCTAAT
TGTGACTGTAAC
>NODE_34244_length_552_cov_28.822547_g30309_i0
GCGGTACATGTTTCTATATGGTAAGTTCCTCGTCCGACCGTCCAACCTCACAAAAAGACG
GTACACTGGGGAACAGGGCGCCAACTATACCATTTGGCGCTGGATTGCGGTGAAAACTAT
TTAATTGGACCCATTTTCAATATTATTGTCATGTTGTCTCCCTCCTTTGCCATTCTGACT
CGCGGTACGCTTCGATTTTCCCGTGGGCAGGAAACCAAACCCGCGACAAAAATCGGCAAA
ATCGAACAAAACCCAAGGGGTGCGAGCGGCCCCCTCCCTAAGAACCAAGAAGAGCTGTTC
CATTCCCCCAAAAGCTTAAAAGCAGCAAAAAAGGGGTGTAGGCCTTCTCCGCCCCTTTCA
TTTTGTGAACCAAAGAACACGGAAAAGGACTTCCACGCAGTTTAATTCTTACCGGTACGA
GTATGAATATAATATAATACCTCCTTACAAGTCACCTAGGCTACAAAAATAAATCAACTG
CACGAAAACATGCTGATTTGGTTTCGAACCCCCCCCCTCGCTATGGGCCATGCCAAAGCA
AAAGCCTTGCCG
>NODE_34245_length_552_cov_28.304802_g30310_i0
GGGGAAAACAAATTGGGCAAAAAAAGGCCAACGCAAGGCTTTCAGAAAATATAGTGTGTC
TCCTCTCCTCCCCCCCTCTGAACGCCCTTTTGATAGTGTAGGGCGTCTGCTGCCTGCTCG
CCAGCCTGCCTGTGCCTACCTGTGCCTGCCTGTGCCTAGCTGTGCCTGCCTGTGTGCCGT
GTTTGCCTGCTGCGCACCCCTTCAAAGTGGCGGGTTGAGGGGGGGCTTGAGGGAGGGGTG
AACAGTGTTAGTCTTGCGAGCGAGCGTGCATGGCATCATCGGGTATTTTGATTGATGGGA
TCGTGTGCACGTTGGGGTATAAAACTTGTGGTACGGTGAGAAAAAATAAAAATGACAACA
TGATGGGTGTGTCGAGTATTAAACGTGATTTATTTCAGTTGTCGTTTGCGGAGCTGAGCA
GAGCAGAGCAGAGCGGGACCAAGCTGAACGGAGCTGAGCGGAGCGGACGTCTTTTATTGG
TAGGCCTGTTGCGCCGTGCTCGATTTGAACCCCCACGGTTCGGAGTGCAGGAAAGTGGGA
AGGGGTGGAGGC
>NODE_34246_length_552_cov_19.478079_g30311_i0
CATCAGCAAGCGCTCGCAGGCTCGAGCACCTCTGCACCCACCGCAAGGAACCAAATCAGC
AGCGGACCATACCGACCTACCAGAGGTGCCGCTCTCTCTGTTCTGCGCCTGTTTCCTGCG
GTGACGGCACGTAAGAGTGTAAATAGTTCCCGCAAGCTCTATCGCGTATCGGGGGTGTCT
TCTCCCTCTCTGTTCATCCCACCACCACACCACACACCCCAAGGCAAACAGTACACAGCA
GCAACAGCACCCGCACAGCACCGCCACCACCACCACCACAGCAGCAGCAGCAGCAGCAGC
AGCAGAAGGAGCAGGAGAAGCAGAAGCGGTGCTTGCACCCAACCCTTCATCGCCACCCAC
CATGGTCAAGACCTCCTCCTCCTCCTCGGCCGGGGACGCCCTTCCGAAACACCAAAGCAA
TGGCGACGCGGCCGGGGCTAGCACGGGCGGCGGGTCGCCCTCTCTAAAGGTCAAGGCGAA
GAAGAAGGCGACCACCACCACCGCCACGACAAAGAAAAAGAAGAAGAAGAGCGTAGACAG
CTCTGCTGTGGG
>NODE_34247_length_552_cov_17.388309_g30312_i0
GGGGGGGGGGAGGGGGAGGAAGTGCAGACGCGCGTCGCACATATAACAGGCGCACGTAAG
TCGCCCTCCCTCTTGTACGTAGTTGCCACGGATACACCATATATAGCGGAACCGGGTATA
CCGTACCGTATACCGTAGTACCCTGAAACGTACCATACCATATTTTGTCGTACAAGTACC
GAAACGTAACACACCGCCGTGTATCGCATACCATAACGTAAATAATTCCGTACGATACCG
TACAACGCAACATGCGATATTTTATATTACTCGTACGGAACCGTAGCGTATACCGTACAC
TATACCGTACCGTGTAACGTACCGTATACCGTACCGTATACCGTACCGTGTACCGTAGAG
TAGCATCCACCGTACCGAATACCTTACCATACCGTTCCATACCGCGCACCATATATACCC
GGTACACGAAACGCCCCGGCCGCAAGGAGTTCCATAAATATGCGCGGCGGCCTTCCGCCC
GCACACTTACCACCGCGCCACAAAACGATCGCGGGACCACACGGTTTTTTGTACAAGCCT
GTTCGTCCCCCC
>NODE_34248_length_552_cov_16.235908_g30313_i0
CGAAAAATACTCGTATTTTAATAGTGCAAACACAAAAAATCGAAAAACAAATGCCGACGA
TTTAGAGATAACCCCTTAAGAACTGGTCCCACGATTTTTTGGGGACAAACTTACTTGGGA
TTAATTAGTGTGTGGGACATTTTTTTTCAGTTCTGAATGGGTTAAGGAGCCCCCGATCAT
TCAGGAAAATTTTTCAGCCAAAAAAAGGTACAGTACCTCTTTTTTCATGGCACGTTGTCG
CCGGCAAACATAGAATTCATAATTGGAATTCGTACGGAATCATTCATGCCTTTGAAATGT
CCCTACGTATATAGAACCTGGTGTAAAAAATGGGAGAATCGGCGAGATCTGAGTCTCTCG
AGGTGTGTTCGGGCAAAACAAAAAAACAGGGTCCAAAAAAACCCAGGAAATATGGGCTAT
ACAGTACTACTGTGAGATCATGCTGATTATTCGGGTCCCACCCATATTAGAGATGTACTT
GTCAGTAGCCATCATTTGTCGTTACTTGATAATACAGAGGCATCTGGTATACATAGGTCC
AATAACCCACCC
>NODE_34249_length_552_cov_16.167015_g30314_i0
GGGGGTTGAACATTTTCACTACCACAAGCAATGCCCCCACACTAATTTCAAGTAGTTTCC
CCACCCAAAAAGTGAGTCCGGTGCTAACGGGGCTGTTAAGGGTTTCCCCCCACCGACCTT
GATGATTGCTACCAGTACCGAATAGGCCAGGAGGGGATGCCTGCAAGGGAAAACGTGCAC
TGCTGTAGGGCGGAGCGATCGATCTACACTACATAAAACCTACCAAGTGTTCGTCTGGCT
GGCGTCCATCAAAGGGCAACTTTGCTGCCTGTTTTTTTTGTTTCTTCTTCGTTTTTTTCC
ATCCCATTTATTGTCTTATCTTCGCCCTTGTTTTCTCTCTCCCTCTTTAGTCGTAACTCA
GATCGGGGTCACTACGTAAGTAGGCTCTTCTCCTCCCTCCCCACACAACGGTATGTGCCT
TGCATTTTTATCGCGAGAAGATGTAGGGCCGAGTGATCCATAACAAGACCTACCAGTAGT
CGGTTGCTGTCGTCCATCAAGCAAGGCAAATTAAGGCAATTTTTCTGTGGGGTTGAGAGT
GATCCTCCATCC
>NODE_34250_length_552_cov_13.851775_g30315_i0
CCCCTCGCGTACATCCCGATGACAAACGAAAAACGCCGGTACCACGATAGAATAAACACC
AGTCATCGTACTGTGCATTTACGACAGAAGTGGCTAAACAAATGCGAGAAAATAGTACCG
AGGGATATCGTTCGGTGATACAGGCCTACTCCGTATACACAACAGTACCCGGTACCAGCA
CTTCAACAACGGAAAACAAGAAACGCCGAGAGCTATGGTAAGGGTGCACCTAATGTTTCT
CAGGCTCCTCGCTTGGAGAGCGCTCTCAATACACCTAAACCCGAAAAAAAAACTGACTCC
CCTAGAAACAGTGAAAATACACCTAAACCCCGAAAAAAACAAAACTGATCCCCGTAGAAA
CAACGTACGTTTATTCCGATGAACAATCCCATGACCTACAGTTGGTATACAACGACTACA
ATAGTATTGGTGCAACACAAAATGATATTCCCAGTGACGGTGGGGGGAATGCTCAGTCGA
GTATACTAATAGTCAGATAAAATTTGGCCAGAAGGTGTCATACCTCTCTATCGTAGCACG
TGTCTAACCTCC
>NODE_34251_length_552_cov_11.448852_g30316_i0
GTTGGCTCGACTTACAACGCCCACCCTTGAACCACCACCCGTAGAAAACAGAACCGCGAT
TCGAAATAAACGCCCGGCCTCGTGTCGAAACCCGTCTCCCAAAGGATAACCCCCGAAGCG
TAAATAATTTAGTCAAAAGAAAAAGACGAACCGGACCGTCCTCTGCCGTGTGAGGCTGGA
GCAGCCACAATGATTTCGCCTCCCCCCTTCCCCTCATCATCAACAGACGGGGGGGGGGGC
TGTGGTCGTACCATTGGCCAAGATGGGGCTTTACCCGAAATCTGTAACAGGACTAGGACC
GGGACTGTAATAGGACAAAGATCGGGACCGCGGAGACGAAGCACACATGCCTTCCAGGAT
TGAACAAGAACCCACCGCCGCCAGTGGGCGACGGTTATAAATGACTCTCTACGAAACAGC
TCAGCATGTTTTTTTCGCCCGCCGAGAGACGCTGTAGTATAACTCTTGCAGGGGGGAGGG
GGGGGGGTGGGGTGTACTTCATTTGCATGCATGGCCGTAGTCGTATGACCATAGACCCTC
GCATCCCTACAA
>NODE_34252_length_552_cov_10.073069_g30317_i0
ACAAAAGCAGCATCAACAGCAACAGCAGCAGCAACAAGAACAGCAAGACCAACAAACAAC
AGCAGCAGCAGCGTCGGCAGTAGCAGCAGCAGCAGCAGCAGCGTCCAGCAGCAAGAACAA
CAGCAGCAGCAGCAACAAGAGCAAGAACAGCAAGAACAACAAGAACAACAAACAACAACA
CCTACAGTAACAACAAACAACAACAACAACAACAACAACAACCGAACAACAACTAAACAA
CAACACCTACAATAACATCAACAACATCCATAACAACGCGCATCGTATATAGGAAGGGGA
AAACCCCCTCAAGACCAGAAAACAACAGCAGTCGCTCTGTATTTCAGAGATACCTGCGCC
TCAGACTCATCGCATTAATAATAGTATTTACAAGGGCTCCGCATGGGTGCCGGCATTCGC
CGGCACCCATGCTTCGGATAGGACATATACCTGGTACATCAGTTATTTGGTACCATCCTT
ATTATTTACGACAATGTGATGGCGCTCGCTCGTGTTTCGATATCTGACGCCTACGTGCAG
AATCAAGGCAAT
>NODE_34253_length_552_cov_9.624217_g30318_i0
GTACTGGTTAGGCTGTCTTTGGGTGATGTACACGGCGAACGTTTCGGTAACATGGAAGAG
CGGAGCTTGCGAGCAGAGCGTGCATTGCGCGTGATTGTCTCCGGGGAGTATGTGCACGGC
AAACGTAAAGCTAACATGAAAATTAGGCCAGCACATGTGCACAACTACCATGATGGTGCC
AACATGAACAATAACTGAGACGGTCTGGCCCGGCCCGGCTTTGAGCTGTTGAGTTGACGA
TGCTGTTGTTTTTTTGTTTTTGCCGCTGTTGGTGGCGTTAGTGTTGTGTTTCTCTTGCTT
ATTACCCGTTTGCAACCAGGATAGGTGATATTTCACGGTATATTGTATGGACCCATCGGC
ATCTTGAAAGTTAAGAAATGCCGATACAAAAATGGCCCTGTTGACCGTTTGAGGACCCAG
AGACTGATAAATAAAACTGATAAGTTAGTCTTACAAAAAGCCGAGAAATTGGCCTTCTTA
CAAAAACAAATTATATGAGATGGTCTTGACAAAAATAGTAATAAATAGGATATGTTGGTC
TTAGAAAAAAAC
>NODE_34254_length_552_cov_6.764092_g30319_i0
GCCCAACGCAGCCCAGCAACCTAAATAAGCCCGCCCACACGCCCGCCGAACCAAACCCAA
CAAAACCAACCAAGAAAATCAACCAAACGGAACCAACCAACTAATCAACCAATCAATAAA
TCAATCAATCAACCAATCAAATCAATCAGCTAATCAGCCAATCAAACCGATCCATCAACC
AACCAATGAAAAAAAAAAAAAAAATCCCTTCTTTCTTCCCCGAAAACGCAAATATCGAGC
CTGTGATGTGTGCTTTCCTTATCGATTTTATTAGAAGCGGACGCCATTCGTTTTTTGAAA
AAAAAAAAAAAAAAAGCATCGCGTTTTCAACTTTCCGGCAGCGTGGCAAATGCTGTTACC
CCCCACCGCCGCTACCGCCGCTGTACCTCTACCAACGCCGCTATCGCCACCTACCGCCAA
GCATCCCACTATAAAACCGCAGTTAGTTTCGGCCCCCTTGACTGGCCGTCCCTGACCGAC
CCTCTACACTAAAACTAGTGTAGTAAGCCGAAAAGAAAGCTTGACGCGTCAAATAAGAGG
CTTGACGTGTCA
>NODE_34255_length_552_cov_6.643006_g30320_i0
ATCGGGGAAGGCCTCCTAAACACACCAGGCGTGCCTCCACCAGGGGCAGGGTCATCGATG
TGGACCCTGCCCTTTTCGGGAGACGCTCCCACCCGAACGCAGCGCCTGCTGCACGGACTG
CTGAGCGTCGGGGTGCAGTGGGCCTTCGCCCGGCTGCGGCGGCACGGGTTGGTTCACGGC
TGGAGCGGAGAGGAAGCGGGGAGCGCTCGGCGCTTTATATGGCACACCATGCGCAGGCTG
GAGACCCTGTTCCGGGTAGCGTGGATGGTCAACCTCCTCCTCTTCCTCAGGCACGGGAAG
TACGCGACGCCAGTCGACCGATTGGTCCGGATGCGCATGGTTCACGACCGGGTCGATCCC
GGGCCCCGCTCCATCAACTACCAGTTCCTGAACCGCCGCCTCCTGTGGGACCACTGGGCC
AAGATGGCCTACGTCGTCGCCCCGCTCATCAACTGGGGGTCTATCCGGAGGGCCGTTGTC
GGCGGGGCGGGGCGGTTAAGGAGGGAAGCTCGAGCGTTCGGTATTGTTGGGGGCGGCGGA
AGCGGCAGCGGC
>NODE_34256_length_552_cov_6.607516_g30321_i0
GCTGCCACAGCAGCAGAAACCACAACAGCAACAACAGCAGCAGCAGCAGCAGCTACAGCA
GGGGGTTGCTCTGAGTGGAGAAGGGACGGCGGATGCGGTGGAAGGGAGAGGTCAGACTAG
CGGCTGTCGTTCCGGCGTGGGATCAGCAGGCTGTGGCGTGGTCGCAGGGGGGAGAGGTTG
CTGCTCCCGGGAAAGCGGAAGCGGAAGCGAAAGCGCGCGGGGGGGGGCAGGGCAGCAGCA
GCAGCAGCCGAGCAGAAGCGGGGCCGCGTGCGCCGCCGCCGCCGACGGAGGTGGGGCTTG
CGGCCGCAGTGCCAGCAGCAGCAGCGGCGGCGGTGGCGAAGAGGCCAGGGAAGGGGTGTC
TACTGCTGCGACGGAAATGTCCGGCGCTACCGCCTCCGTCGGAAGCGAAACCCCTCTAGG
TGATGATGACGCCTCGGCTGCGAGGAAACCCTGCTCTGTTGGCGAGCACGCGTTGGGGGG
TGGCAGCGAGAAGGTGAGACATAATGAGGCGGCGTCGGCACCGGCAGTGGCGGCGGCGGC
GGTGGCGGCAGG
>NODE_34257_length_552_cov_6.455115_g30322_i0
GCCGCCGCCGCCGCTAACACCACCGCGGCCGCTGGAAGTGCTTGACCTAGCCATCGACCG
ATGCCGCTGGCCGTGATCACGCTCTTGCGAACTCCCGCGGTCTGGTTTGGATGAGGGCGC
CGACGACGAGGGTGCTGCAAGCGCAGCATAGCCGGTAGCCGGGGAGGCGGCAGCGGCGGA
GCTAGCGGTCGCGGCTACTGCGGAGGAAGAAAAGGACGCGCTTGACGTCGCCTGCTTAGG
CGCGGCAAATCGTGAGTAATCGTTCCCCCCCCCCGACCGATTCGGGCGAGGCGGTCCGCT
GCCGCCGCCGCCGCCGCTACCGCCGTTCGCCATGGCAGGCGCTCCAGAGCGAAAGCTTGT
CTCTCTCATCCGCCTGTCCCCGCCTACTCCAGGTCCCACGCTCCCCCCCCGACTTTCCGG
GTACTTCCCCAACGGGTGAACGCTGCCGCCCAACTCCCGCCCTCGCTCTCGCTCCCCCTG
GCTCTTTGCGCGGCCCCCACCCCCACCGTCACCGCCACTTCCGGCGGGCGAACTGTTCCG
CATCGACTCGTC
>NODE_34258_length_552_cov_5.386221_g30323_i0
GCCGCGCCGTCCGAACCGGCTCCCACGCCTCGCCCTGCCGCCCGTCCTGCCTCATCGCCG
CCCCGATCCCACCCGCGCCTTCGATCACCGCCGCCGCGGCGGCGGCGGCGGATGCCCGGA
ACTTTCCCGTGGCGCACTGCCGCCTCAAGACCTTTCCCCCCAAAATCCTGCACGACCCCT
TCCCGTTGGCATCGCCACCGCCGCCGCCGCCCCTCGTGCTTCCGGTGGAGTGGGTAGCGG
TAGAACCTCCGGACAACGCGGCGGTAGAGCCGAAGGAAGAGGACGAGGAGGAACCGCTCT
TGCGCCCCCCCGAAGGGCCTGCCCTACCGTGGCGCTTCCACCCGGCCATGAACTTGGCCC
GCTCGATCGTGTCTTCCTTGTGCACCCCCCATCGAAAGGCCAGTGTGTAACTCCGCCTCT
TCCACAGCACCAGAAACAGCGTAGCCCAGACGGCCAAGAAAACGTTGAAAAACGGCTTCA
AAGAGGCCGGCGCATCACACCGCGCGTTCCCCAACGATGACCAAGCACACATCCCGACGC
CACCGACGTCAC
>NODE_34259_length_552_cov_5.283925_g30324_i0
AAACGAGAGGGTAGAGTCTCCCCCAGGCCCAAAGACAGGGGAGCTCCTTCCCGCAGCAGC
TGCCGCGGCCGCCGCTGCTGCCGATATGGCGCCTGACCCGCGAGCCCCGGTAGGGGCGCC
GCCAGCGCGGCGCGCGCGGCGGAATCGCTTGGCGGAGGAACTAGTGCCGTTTCGGTTCAT
GTTACCGTTGGTGTTGCCGTTGATGGTACCGTTGCCTTCGGCAGGCGAAGAGGTCCCGTC
TTCTCCTTCGTAGTCCTCACCGCTCGAATCCAGAGAGCGCTTGTTGGTGCTGCCCCCCTG
TCGTCTCGCTCTTTCGGCCTTGTCAGACTCGCGCTGGGCCGCCTTCACCCGGCACCAGCG
CTCGATGCACGGCTGGTTCCTTTGCCCGGACCCGCCGAATTCCACCCGGTGCGAGCAGCC
CCAGCAGTTACCGCAGTTGGATGCGGTGCAACCGATGCACACACCGCATCGCTCGCTGGC
GCCCAGCCGCCTCCGTTGACGTTTGTACCTCTCTAGCGCCTCCGCTGTTGCCACCGCGAC
CGCCGACGCTAC
>NODE_34260_length_552_cov_4.943633_g30325_i0
GTTGGGTACCTACCGATCCACCGACGGGGGCTATGCCACCGATGCCCCCGCCGCCGATGA
TAACTCCGACGGGCTGGGGCTCTCCACCGGGTAGTGTGCCGAGGGGGGCCTTGGGGCGTT
GTTTCCGGTGCAGCCGGCCAGGTCACTATATCGCAGAGTTCCCGGGAACCCCCGCGCATA
TGAATGTCGCGGTCCCTTCTGTTGTTCCTCCATGCCCCATTTCAATGTTTAACCATGCCT
CTGGATGTCACTCGTTGTGTATCGCCCTATGAGGTACGGAGTCAGCTCGATGACTGGATA
ATATTACAGGAGAGAGAGAGAGTTCCGTGTCGTCATGTGGAGTCATCATCACACCATCCC
GTGCCGTCTGTGTCTGCTTTTTTTGTCTACAGAGTGATCAATAGCTGTTATACAGCAGCC
GCGGCATCAGTCAGTTGTCGTTTCTTTCACTAGCGGTTAACTTCGTAGCGTCCAGCTTCG
ACAAAACGGTAATGGTTCATGCACTGCGCTCGATTCCCCCCGGGTCGTCCAATCACCCTG
TCTATACAGCAC
>NODE_34261_length_552_cov_4.874739_g30326_i0
GGAGAAGCTTGGTCTGCTGCCGTCGATGTTCTTCGACGAGGATGAGAAGTGGAGACGCTC
CAGGCGCCTCATCTGCCCGTCACTCAATACCCGGAACGTCGCGGACATGATACCTACCAT
ATCCCATATCATGGGGCGACTCTGCACGCAGCTAGGCGAGCGGGCGGAAGCAGGAGAAGT
GGTGGACGCAAGACATGTTTTCGAGCGGTTCACGCACGACTGCATCGCCCTGGCCGCCTT
CGGGCTTGACGCGGATAGCCTGAGGGCCACCAAAGACGCCCCGTGTCCGTCGTTCGACTG
CATGCACACGATCTTGAGGTCTTTCGTGTCCCTCGTGTTGAAGCCGCTTTCAATGATTGG
ATGGGTGGTTTTCCCTGGGCTGCTTCCTTGGGTGCGGCACACCAAGCAGAGCTCAAAGCA
GCTACAGGAGGCGGTTCAGGGTGCGATTGACGCTGCCCGTCGCCAGAACAACCTCCAGAA
CAACCTCCAGAACGCTCTCAAGAGCAATCAGGGCAGGCAGATCACCGGCAAGGTAGACAG
CGTACGTAAATC
>NODE_34262_length_552_cov_4.749478_g30327_i0
GCCGACCTTGCTCGACATGGGTTGGAGCAGTTTATATGTCATATTATGTGATGTTGTGCC
CACGCTAAGGTTTCACGTTACTTTGCAATATTGCGTCACATTCCGGGGGTTGACGGGAAA
GGTCTAAGCAGGCGATGCATCGAGCTGTAGCTGTTTCTACCACCACAAGGTATAACACAA
TACCGGTATTTGTGACAGGTGCGTCGCGCGGTTTTATTTTGGTTGGAATGCCTTACAGCC
CTCTGCTGGGGCTGACTAACAAATACTTGCAGAACGTTGCCACGACGTGTCATGAGTGTG
GCATGAGTATATACAATGACGGGCAAGGGCGAACGGGATTATGTACTGGGGCCAAAGTTG
TTCGCAATGCCATTGCACCGCTTCTGTGACCAACCTCCCGACTGACCCCTCTCGACGCTG
CCCCTTTCTTCGTATCCCCGTGACCTCTTGCCCCCGTTGCCCCATCGCGAACGGACGGAC
AGCTCTGCCTGGTTTACATCATCATCACTTATATACACATCTGCCTGCCGTGTATTCTGC
TGATGATGCTAG
>NODE_34263_length_552_cov_4.645094_g30328_i0
GTACGAGATCATTCAGATCCTCCTGCAGATCAGCCCCGCGGAAATTTGGCGTAGATGATG
TGAAGATCCGTGAAAATGGGCGGTGGGATATGTGCGGTTATTATGTGATCTGTAAAGTGT
GTGTGTAATATCCTTTCTTTGCCTACTCGACCATGCGAGGTTTGTTAAGTGCGGATGCGC
GTTCTATAAGCATTGATTAAAAAAAATCACGATATATACCGGTGCCCAGCCGTATGGTTA
TGAATTCTTATTTTTTTTACCATTTTTGCCATCCAGTACTGCCTGTGCAGCGTGAGCTTC
AGCGTTGACCACTCATAAACATTCCCGGAAAGAAAGAAGGAAGCAGACCAAGGGAAGCAA
ACCAGGGAAACCTATGCACGAAGTCTACTTGGTAACTCCGTTCTGCGTCTACTTCCAGCC
CAGCATAGATCTACTCCTCCTGCTTCCCTTGCCTACATCCTTCCTGCTCTTTTCATGATA
CTCTACCTTCGAAACTTGAAGTAAACAATCACCTGCGTCCAGGCTCCATTCCCACGCCAT
CGGTGTAGATCG
>NODE_34264_length_552_cov_3.887265_g30329_i0
GTACTGTTAGAGTACTGTAGCAGTCTCCCCGACCGTCGGTCCCAGAACCTATGATCGGTC
TGATGCCGTTTTTCTTGTCCAATTTTGAGTGTTTACCTTGCTCCAGTGCAAAAGAAGGCC
AAACTAACCAAACATCTAAACTCGATTGTAGTAAACAACAGCCGCTAGACACCCCCCGCT
CGACACGCAGGACTCCCGTTGATGTAGTGGGGGAGTGACATCGGCCGGGTACACCCATTT
CCCCCCCCCTGTAACGTTTATNNNNNNNNNNGACGCCTTTTGTGATCGCTGTGGTGTCTT
TCACAGCGTCGCTTAGGGGTACTCGTCCCTAAAGCCACCAATACCACTGGACACTGTTGT
GGGAGATGTAGAAGGCGGCGGGTGTGCAGTCGTAAACCCCGGAAGTACGTGCATGGGGGT
CGGTGGAGGCTACGCAGACCCCTAATTGTCGACGATGCAAGGCGCCGCCATAGTGACGCT
GCACACCTCGCCACTGGCCTCGATCAGGATGTCGCAGCAGGAAAACGCTACGGCGGGTAC
CGCGCTGCAACC
>NODE_34265_length_552_cov_3.795407_g30330_i0
TCAACGAGTGCCGTGCGCCGTGCGCCGTGCGCCGTAGGTGCGTACAGATGGAGACTCGTA
CACGTACGTATGGTATGCTATGAATATGTGCTTGTGCTTACTCTGCTGTGGTCCCCCGCC
CCATGGCTACGTATAGTGTTATGACTATGCACTGAGTCGAGAGTCTGGGGTGTGGAGTGC
CCGAGGTGTCTTCTTCGATGCACGTGTATGGTGTCAAGTGGCATTCGTCTGCCGTCCGCC
TGAACTATTCAGCAATCGCTGCGTAACTCGCACGACGAGTACCTCGGGTATGTACGTGCA
GTATACCTGGTATACGAGTATCAGTTTACCTGGTACCTACCGTTCATCAGTGTATCATGC
GCCAGTACAATTCTTGGCCTTCTGCAGGTGGGAGGCAGCGTCTTTCCTGCCTCACCCCCC
CGTTGCCCAATCCAACACGCCGAAGTCCATATACCGTATAGAGCATGCTCCCACTAGGGG
AGAAGAAGTAAATTATGCCAGTATTGCAGGACAAATTGATAGTCTTACATACGAGAGGCA
CTTCGAGTACTG
>NODE_34266_length_552_cov_3.576200_g30331_i0
GCACATGATCGTGTAGAAGCGGCAGATGCGGCGGGTGCCCTGAAGAGCGCCGTGGGTTAC
CGAGAGGGTCGGAAACGGGCCGTCCTCGCCGGTGTACCGCGGTATCGCCAGTGGTGTCAC
CGACTCCCCCGGTCGTTGCTGGCCGCCCAGCGAGGCCGGCTCGGCTCCCTCCGATGCCTT
CCCCGTGCGCACCCTCGTGTGCACCCAGCGCCGGAGACAAGGTACCTTGCGGAAGCGCGT
GGGACGTCGCGGGAGGGCATCCCTTCCCAACTCCGCCATGAGCAGGCCTTCTTTACCGCG
GGCGATCATAGACGCCGTCTCGCCGCCACCGCCGCCGCCGCTGCCGCCTCCCTGTCTACA
TCCGGCGGCGTCTCTCCAGTAATGGTCCGAAAAATCGCGCATATCAGCCCCGGCGTCACC
GCACACGCGGGTCAGCGACAAGAGCAGAGAGGCCAGGCGCGGCACAAGCGACACCGTAAG
GCGAGAGGTCTTGAGGTCTTCCAGAACGAGGTGCAGCGCGTCAAACGCGGCGCCGGCTTC
GGCAAGGAACGC
>NODE_34267_length_552_cov_3.450939_g30332_i0
CATACGACTACGGCGGCCATGCACGAACTGAGTACACTCCACTCCCCACCCCCCTCCTTG
TGTTTCTTGTAACTACGTGCAGTGTGCACAAGTGATTTCCGGCTACCGTAGAGTCGAGAA
AATATACAAAAAATAGTGACGACATTATTGGGTCATATATATACGATGGTAGACTCTTGA
GACGCCGCTTCTGCAAGCACTTTTTGTGGAACTATACAGGGGTTTCCCTCGGATTAGTGC
TGTTGTAGTCGAAAATATGCTGTAGGCTTTGGCACACCCTTCTGGAGGTCAAAAACGGGT
GTGACCCGGCAATGAAAAAAAAAATGACTACGTAATAAAAACGTGCAAGGGTCAAAAGCG
TTCAAGAAAAACACGAAAGCTAGGTGTATTACGGGGGAACCTAGTAATCAGGACCAAATG
TGATCAGAAAAAAATACTGGAATATGTATAGGTTTTTGTGTATGTCATGGGTCCTGCTTA
CTATTAATAGGGTTCCCCGTATAATACGAGTTCAATTTATTTAAATATTATATATTTTTT
TTGTTATCCTTC
>NODE_34268_length_552_cov_3.313152_g30333_i0
GGGAATTACGCGTAGAGCACCGCTCTCTTCTTAATAAAAAAGCGCAGGCGGCCGGCACAA
TGCTCGGACCACTCTAGAAAGCAGGCAGCCTCTCGGCCGGTGCTGACGTGGACTTTGCTA
GAGTAACAATTACTAACCTTTAGAAGTACAGTGCATGCACTTTTTTCGGGACAAAGTACT
TAGGATTAGAATGGGCTCATCTCTGCAGTAGGAAAACGTTACGTTTTTGGTATTATTTTT
GTCTGGCATGAACAGCAGTTCATTGGCTTAGGTTGCACCGCGTTTACGGAAATAAGCAGC
AAACAAATAAGCGAAGACCCACGTTGTCGTCGTTGTTGTTGTTGTTGTTGTTGTTGTTGT
TGTTGTTGGCGAAGAACCGGACGCAACTGCGACGATAGATAATAGAGGTGACCGATCGCA
ACGCCACAGCACAGCACATCGCCTAAAACCGGTGCCGCTCGTCGTGACGATGATCATGCT
GCGTGATCTCCGCGTTTTTTGTTTTTTGTTTTTTGTTTTTTGTTGTCTTTGTTTCGTTTT
TGTTTCTTTCAT
>NODE_34269_length_552_cov_3.158664_g30334_i0
GGAACATTTTCGCTACCTTAAGGGCCGTCGTTTGTGTACTTTTCTGATCGCCAGATAAAA
ATTCCCTGACTACGGCAGATTTCATAAAGCACATCGAGCAATGCACAGCACAAAACAGCA
CCTAAGAGACTGTGGTTTTACAAAAGAACTCGATCTTCGCAACAACAACAGTCGTTCTTG
GATGAAGCAGTCAACTTCACCGCCTCGAAAGGGGGTGGTGGAGCTTTACGCGAAGGGCGG
GGCTCGAGCAAGCTCCGGAGTCTTTGCCCTACCACAGTACGTTACCACGTGGTATCGATC
GGACCTACGGTACAGTACAGGACACCTAATAAGAAACAGTAAATCTGGTTCAGGCTGAAT
TTCTTATTTGAGAGAGGGTGCTCTCTACACTAATTTCAAGATAACGACTCCAGGATTTTT
TATTTTCCTCCAAAGCTCAGCCTGGCTTTCTCATTAGCCTGTTTCTTATTAGGTGTCCTG
TACTGTATAATATGTATGATATATTTATGTATGCTTAAGGGTTTCTAATGTATGGAAGCA
AAAAGGAGTTCC
>NODE_34270_length_552_cov_3.125261_g30335_i0
GTCCCACACTAATTCCAAGTATTTTGTTCCTCAAAACGTAAGTGCGGTTCTAAACGGGTT
AACTCCCGTGTAACTCCCGTGTTCAAAGAAACAGCGACCGTGTCAATCTCCATGTAATTT
CCAGACGGTAGTTTCTAAAGGGAAACACTCCGTAGGATATCGTAAATGATCCGGACCGAC
ATCGCGTCCATTCCATACCTCTTTAATGACCCAATGCTTTGCACCGTTCGGATGACACTG
TCGTATTGTACATGCTGCGATAAGCACTAAAACGCCACAGGTGTCAATGAATTGCAGGCG
GTAATGACATTGGGACATTGAGACGAAGCCAAACAAAACATGAGGTACTGCGTGACTGAT
CACAGCTAATATACCGCGTGATAAATTTATTATCGACAATTGATTTGCTTTGGGCCCTCC
AGCTCTCGTTCCGGAGACTGCCTCGTAAATACCTGGTATATACGTATGGCAACTGCAGCG
CACCAGGCGTGTCTACCATAGACAAAGTCAAAGCTCGTATATACGTGCAACGTTCCTACC
CGCTGGGCGAAA
>NODE_34271_length_552_cov_3.091858_g30336_i0
AGCACAGCCAGCACAGCCAGCACAGCCAGCACAGCCAGCACAGCCAGCAAAAACGATGGT
GACGTTGCCGCCCTTTGTGGAGTGGTGTGGAACATACGGTAAGAGGGGAAAGTTCGAACA
ATCGAGTTTGTTTGTGCAGCGGCTTATGACCACGCTCCAGGTGCGGCTGGAAGTTTCGTA
GACCAAGCTGTTCCGATCACGGTGGATCACTGCTTACTCTGCACCAGCACCCGGGTGGGT
CGAGGTATCAGAAGCAGTTAGAAGCAAGCATAAGCAGTCGTTGTGTGTCTCTGTTCAGGG
TGTGGCGGAGCTGTTTGAACAAAGTATACGTGCACGAACACTAATCCCTTAAAAGCGATA
CCTGGAACATGAGTAGCCTAAAACGACGAGTCACATAAAAAATAAACAGCGTAGCCCCAA
ACGATTTGCAGCCCCAAGACGATTTTGTAACAAACAAACTAAACAACACACCAGCTGTGA
CGAGTTTTTGGAATCCAAACCGATAAGTAGCCTACAACAGTATGTAGCCTAGGACGCTTG
CAGCACGCGATG
>NODE_34272_length_552_cov_3.033403_g30337_i0
AGGGGGGGCAAGCAAGCAGGCATGCGCGCCGTAGAGTCGGAACAGAAGGTGGAACGCTCC
CGATTCACGGCCGTATTATACGAATCTAAAAGAGCATGCATAGCACCACGCGTTGACTTA
AGGTCATGTAGTATAGCTAAATATGCTTTAGCCACAGTGCCAACGAAACACCACTAACTT
GGACCAGTATCAGGTACCAGGTAGTAAGAAATTTCTTGCTGCACCTGCCCAATGTGTTTG
TTGTTGTTGGACTCTGCACCGTGCAGCCAGGATCGTCTCATTCAGGCAAACGAACGGCAT
GCATCGGACACAAACCAGGGGGAAACTAAGATTTGACATGCTCGTAGTTCTTTTTTTGTT
TTTCGCCGNNNNNNNNNNGTCGACAAGGGGAGGAAGGGTGTGTGCTTATGTCATGCATGG
CCGTAGTCGTATGGCCATAGGGAGGGGGGCGGAGGGGGGTGTTCCCTCCGTTAGAGTTGT
GCGGATGTATACATGTAGGTGGCAAGATTGGTGCGGTAACTGGTGCAGCAATACCACTCT
CCAGGCTCACCC
>NODE_34273_length_552_cov_2.937370_g30338_i0
AGCAGCAGTGTTAACCTCAACTCGGCTAGTTGTATAATAAACGGCCACACTACCACACTT
CGTACTTACATTCGACTATCCTGTTCGAAGTAGTCGTATAACTAGTTTCCTTGCTCGGTT
CGGCAGCGTCGTCAAAACCGCCGGGTTCAAAGACGGAGCCAAGAGACTACTTCCTAAGAC
GAAGAAAGCCGGGCTTCGGCAAAAGCCGTGGACCGGTGGGCAGGAGTCTGGGGGGGTAGC
GCACCCAACGTGTGGCGTCTCGAAATAACGTCGATCAGAATAAACGAAAGCAAACAAAAT
ACCATGGCGACGGAAGTCAACATGTCCAGCATCCGCTCGCCCCGTCGCGCCGAGGGCCTC
CGCATCGCCCACGCGCTCTTGCGACGCTCCAACGCGCGGGTCTCGACAGAGTTCCCGATG
ATGTGCACATCCTTGGACGAGCTCAGTCCCACATTTTCGATTAACGGTGTCCGTTACGAT
GAGCCGAAGGCAGCGCTCCGGCACCTGGGGAGGAATACGAATATGGGACGGAGTGGGCAG
AGCCTGTACCCT
>NODE_34274_length_552_cov_2.832985_g30339_i0
ATGAGGCAGTGCCTAAACGATAGGGATGCATTCCCGAAGTCGGCGGAGGAGCACACACGG
GAGGTGGTGCGACTTCTACATCACAGAAGAGCAGGACTGGACACAGCGTGGGCAGAGCTT
GAAGAAGGGTGGGAAGAAAACTACGAGCGCATGGCAGGGCTCGGGCTCAGGCCTCGAACC
TCCGAGGAGGGCATGGTCAAGCTGAACGTCGGCGGCTCGATTGTCAATTTGCGCTGGCAC
CTCCTTGCGGAGGCTGAGGGGCCCGGGGAATCAATCCTAGGCGCCTTGCTCGAGGGAGTT
TGGGGCGAGGGGTGGATTCCCCGCGATGCAGACGGCCGCATCGTGCTTGATGAGTCTTCT
GCATCCACCAAACACATCATTGATGCGATGCTTACTGGCCATTCGAATTCATTAGCGGTG
GGGCTGCCGGAAAGTTCGGCGCGCTCGACGGTGGCTGTTGACGAGGCACCGTGCCTAATC
TACACCGCACACGTGATGGGACTGCCGGGGATTGTGCCGGCGCATCCTACGTACTTGAAG
ATTAACGAAGAC
>NODE_34275_length_552_cov_2.787056_g30340_i0
GGCGACTACAACCTGACACAACAGGTTCCATAAGAATGCTTCGTCCAAATATTCGCCCCT
CAACCTCCTAGTGCGGATGAGCCTGGCCAAGTCGGTCGTGCAGTACTCCATGATGATGTG
CAGCTGCGTCTTCCGCCGGTCGACGACGCGGTCGTAGTAGCGAACGAACGGGTGCCGCAG
CTCGCGCAAGATNNNNNNNNNNGCTCCTTCTGCTTCTCGTCAGCGGCACCGTAGTCCATC
TCCTTCACGACCAGCGTCTTGCCATCAGCCTTTCGTTTGACCTTTCGAACGACTCCGAAG
CTGCCCCTTCCCAGGGTCTGCAAGATGTCGAACTGATCCATGCTCTCACCTCTCGAGCCA
AGGCAGGCAGGGCAACAGAGGGAGATACGTGCAGAGAGAGCGGCGGAGAGAAGCTGTCGG
GCTTCCTACAGCCCTGTGCAAGTTCTGTCTCCGTGCAGCTTCTCTATGGTGCTGTCGCCG
TCGAGAGCAGACGTTGCCTTGTTATGCCTGGTTGCCTCTTCTTTTCTGAGCTGTTTTTTT
GTGTGCGTTCGC
>NODE_34276_length_552_cov_2.726514_g30341_i0
TTCGCTGTCATGTTCAAGGAGATGTTCATCCGTGGCGTGTTAATTAACTCTGGCTTTGGC
TCGCTTACCTTCGAGACCCCGTCTGCGGTAGTCTTCAAGGACAACACCGCTGATACCCGC
TACTTCGACGACAACTGCACCGTGGGCGACGTTGAAGAGGGAACTACGCTGATAGGCTTT
CCTGGTGACGACGTGTGTGTCGCAGCTGTGTGATTCGTCGTCAGCGACATGTTGGGTGAA
ATAGTTTCCGGAAGGATCTTGTTTGTCTCGGAGCTTCGTTCCGGTATCGTATGGCCCATT
TTTGGTCGAAGCACGGGATGACAAGTAGTTCAACACGTCAAGCTGTCGGATATGCTAGCC
CGGAGGTCCGTGATTGGTGCTCGGAGTGTTTATCGCCCAAATAAGTACTTGATATACCTT
GTTTTTAGGCCACTTAGAGCGCGAACGCTTGAATTCGCAAACCTCGATGCAAATTACGAA
GCAGCGGGAAGGCTTGACCCTGTACGGATTGAAACGAATGCATACACAGGGGGAGGGAGG
GGGATCGGAAGA
>NODE_34277_length_552_cov_2.680585_g30342_i0
CCCTCCCCTGCTTCTGTTGCTCCCGCTGTTGTTGTTGTTGTTGTTGTTGCTGGCGGTGGT
GAGGGTTGGGGTGGTGGGGGTGGTGCTGGTGGTGGTGGTGGGGGTCGTGTTGCTGCTGTT
GTTGCTCTTCGGCCTCCTCCTCCTCTTCTTGATGGCGCGTGGAGGCGAACTTGGCCACCG
CCACAGCCGCTGCCGCCCTCCGCGGCGCTCTAGGGTATGCCGACACCCCATCCCGCCGGT
CCTGCTGCTGCTGCTGCTGCTTCTTCTGGTGCTTCTTCTGTTGCTGCTTTTTCTTACGCT
TCCCCACCGACACAGCAGCAGCAGCAGCAGCAGCAGCAGCAGCAGTGGTTCTAGGCTCTT
CTTCAGCGAGCGGTGAAGTCTCGCAGAGAGGAGTTGCCGCCGAAGCTACATCGGAAGCAG
CGCAAGAAGCAGCGGCGTGAACAGCACCAACAGCCATAGCAGAAGAAGCAACAGCACCAC
CACCAGGAGCACCAGGAGCAGGAACACCTTCACCAACGCTGCGACGAGAACCTTCTGTGG
AGAGCCGAACTC
>NODE_34278_length_552_cov_2.565762_g30343_i0
CCTGCGCCCTCGGCCTGCATACGGTTGAGCTGTTGCTTGATATCTGTCAGCATGGGCAAA
CCCAAGTCCTGTTTATAGTACAACGTGCAGATGAAAATTCGTCAGCCGTGAGCCTGAGCT
TGTGGAAATGCCGCGGTCTCTCTAGTACGGATGATACCTACAACAAAACTATTGAATAGT
CAGCTAGCGTCTAGTCTGTGGTCGTCAGGAGATATTCGGGGTACCCGTGCTGAGTTGACC
GTGGTCATCCGGCCAGACTATAAATCGCTGCCACGCATATGATATACGTAGCTAGAACGC
ACAGCAGCATATCTTGGTGTGGCACAGTCAGAACGTACGAGGCAGCTTGAACTGAATAAA
AGGCCCTCCCGCCCCCACGGCGGTAGGTCTAGATTGATGCATGTAGAATATGAAGATGAC
ATAGGAGTTACATCAGTTGAGGCTTGTATTTTATAGGGAAAAAAAAAGGTGGGCATTAAT
TGTGGAGAAAGAGTATTAATAGGAGACAAAGGGCGAATAAAGTTCAAACGGTGGAGGTTC
AAACAATGCAGG
>NODE_34279_length_552_cov_2.549061_g30344_i0
TAATTCCGTCCTCGGCATGATCTTTGCAGTAGACCCTTGTTTTGCTACCCTTGGCAATGA
ACAAGGGTATTTTCGTGCAGGCGCCTTCTAAGCAACGCTTGTTGTAGACGTCGACCATGC
TGTTCTCGGCATGTTGCTTGCAGTACACCGCCGCCTGGCCACCCTCGACATTGAAGCAAG
CTATNNNNNNNNNNCAAACAGCATGAGAGGAAGTGTTTTTGTCGGTGCGGACGTTGATCA
TGCCGTCCTCGGCATGCTGTTTGCAGAATGCCGACGTGGTGCTTCGTTGGACACTAACAC
TAGGCATTCTCGTGCACGTGCCGTGAGAGCAAAGCTTGTCGCGGACGTTGACCATCCAAC
TTTCGGCATGTAGCTTATACTACACCGCCGTCTTGCTTCCTTCAACACTATACGCGGCCC
CCTTTCTGCAGGAATTGTTTTAACACTGCTTCATTGCTTGACGTGAGATGGGCCAGCAAA
GAACCTAAACAGAACTACCTCTGGACGTGGGCAGCAACGCGAAGACCGGACGGACCGCAG
CTGAAGCACCAG
>NODE_34280_length_552_cov_2.396660_g30345_i0
GGGCGAACCAACTTTCATCGTGCAGCAGAACAACTTGACACCAAAAGTCGCAGGCAATGC
CTTGGCGTCTGGTATCGTTGTGCGCAGTACAAAAAGCAATGCATGCATGTATGCTTTTGA
AAAAAAAGGACGCCCCGTGTGTTGCACTGACACGTTGTAACACTTCAAGTACACGGCACG
GTTTACTTTCGAAAAGTTGAGGCCGTGCTCGATAACCTACTGCGTTAGCCTACTGCAGTA
CTTCACAGCGGGTGACGAACCAGTTTTGTAACATTCAGCGGCCACCTGCCGTCGTCGCCA
ATCGGTTTGCACCGACTCTAGTTTCTACTGTGTACTTTGTAGATTACGTGTTGTCCCGCC
GCGTTGTGACGATTCAAGTACACCGTGGTTCAAATACACGGTGTATTTAGTATTTACCCA
ACTGTTTAGGTCATGCTTGATAATTCACTTGGTATCGGGTAGCGAGCAACGTTTGTGATT
TTCAGCGGCCGCCGGCCACCGTTGCCGATGGATGTGCCCTGGCTACATATCATATAATAC
CTGGTACTTTGT
>NODE_34281_length_552_cov_2.267223_g30346_i0
GGGAGAAGGCGGAACAAAACATCAGAACAATCAAGAACCAGTGACAATAACAAAACACGA
AGAAAAAAAAAACAGAACAAAACGGCAGAACAAAGCGGCAGAACAAAACGGCAGAACAAA
AAAGAAGAACAATAACAACCAAGAGAAAGGCAGAACAAGAAAAATAACAGAACAAGAACA
TTATTAATAGTAAGAACAAGGGGAAAAAAAAACATGAAGCGAAATTAAGAGTGGCGGCAA
GTCGGAGTGGAGAAAAATGGCGCAAGAAAGAAGAAATAAAATAAATACAAATAAATACAA
ATCAGAGAGACGCAGCGAGTCGGATACAGAGTCAGATGGCATAATAAACTATGAACTAAG
AAAGGAATACTACTTTCCTGCGCGCAGACTGTCGGGACACAACTCAGCAAGCACGTACGG
CCCAACAGGAAAGACAAGTAGAGCGCAGAGCAGGTCTCGTGCCACTGCTGCTCCTCGCAC
TCGGGCGGAAGCGTTCGCACGCCAAACCATAAAGCACACTGTCTCCAAACAATCGTACCA
CCAGAACGCCCC
>NODE_34282_length_552_cov_2.179541_g30347_i0
GACGAAACAAGACAGGAAATAGGGAAAGCAAATATCACACAACAACAAAAAACAGAAAAC
ACCAACAACACGCCAACACCACCACCACCGATAACATCAACAACAGCACCATCACCACTA
ATACCGCCAACACCACTACCAAAAACAACAACAACAGTGACAACACCGGAACCAACACCA
ACACCAAAGCCAACACCAACAACAGCAGCGGGCGTACACGGACAATGTCGGCAAACGGTT
CGCGGAACCATCTACTACATCTACGACCACTACTACTGCTGTTGCTGCTGCTACTATTCC
TCCTGCTACTGCTGCTATTGCTACTATTCCTCCTGCTGCTGCTACTTTACTACTACTACT
GCTGCTATGTACCAATACTATATTGCTGCTACTACAAACATTACTACTCTAGCTGTGCTA
TTCCTATTCCTGCTACATATTTATATGAATACCACACTCTACTGCTACTGCTATTGATAC
TACATACAGCGTACAGTACAAGTAAAACAGAAAGCCAACGGCAAAACAGAAGCAACAAAA
AATAATAACGAC
>NODE_34283_length_552_cov_1.830898_g30348_i0
TATCTAGCTCTGCGTTGCAACAAGTACGATGCTGCTATGTATGAACACGCTGCTGCCGCT
GTACATATGATACATACAAGTGCAGCAGCAGCAGCAGCAGTGCAGCAGTGCAAAGTTATT
GAGCTCCTCGTAAAAACTCCCTTCCACACCGGGAAAGTTCCGTGGCAGAAAGCGAGATGA
CTGCCAATAAATAGCCAGCAGACTTGTATTAATAGTGCAAACAGCACGTATAATACCAGT
GCGCGTATCCAGTGCGTGTATCCAGCAGTGCGTGTACCAGGTATGTCTCTTCGGGGTAGT
GGGGTAGTGCGTGTACCAGGTATGTCTCTTCGGGGTGTGTGGCTTGAAATCCCGGGTGAC
GCCATTTGAAAAGGGGTAACAAAGGCGAACATGTATAAATTTACTACAGTACTACTACTG
CGCATCGTACAGACACACGCCGAAGCACTGCTGTGGGTGTCGCAAAGGTACTCTTTACGA
GAAGCGCGGCTGTTGTTGCACGCGAGGAGAGCCAGGGGTGCGCGATGTTCTTACGGCAGA
GCCCCTGTGATC
>NODE_34284_length_552_cov_1.816284_g30349_i0
GGGAGGAGGAGGAGGAGGGAAGCGGGGGAGAGGGTGGGGGTGTGAGCGGTCGAATCGGTG
GTATGTTTCATTGTGGTCGGGAATGACTGACTGCCGGCATGGCGTGTGTGCAACTTGGCT
TCCTGTAAAAGACATGCTTTTGGCATCACGAATCATCATAATCATTGTCACCATCATCAT
CATCACCATCATCATCACCATCATCATCATCATCATCACCAGCATCATCATCACCATCAT
CACCATGACCATCAGCATCGCGATCAGGACGACCACCATCATCCCCATCCCAACCCCCCA
TCACCATCATCATTACTATCGTTACCACCAATACCACCAGAGCACCATGCTGAACGAATG
CTGAACGAAAAAAACGAGCATGCGATCATGTCGAATGCTGGACGAAAAAAACGAGCATGC
GATTATGTCATACCTACAGCAGTACGTCCGTCTATCCTGCTGTTCTGCTTCTTCTTCTGC
TGCTGTATAAAATGCACTTGCTACTTCTCCATCTCGTCGCTTTCACTACTGCTGTAGTAC
TGCTGTTGCAGG
>NODE_34285_length_552_cov_1.787056_g30350_i0
GCGGGTTTGTAGACAATACATGGCCGACAAGCAAAGCTGGGTGAGCTGCCTAATTTAATT
TATCCTTCGAGAAATTTACAGCGCGTGTAGGGGGCATAAAAAAGCCGTATCAGCACACGA
CAAGCGGAACACAGGTGAAAAAACGCCACTTATCGTAGAAAACCAGCCTTTCGAGTGCTG
GTGGTTCTCGCCCATTGATAGATGTAATACCGGGTATGTCGTAAGCTTTGCTGTGGGTTC
GCCTGTAAAGTATCATAGTACCAGGTACCGGTATACGGTAAGCTTCCTGAGGCATGATAT
GTATATACTGGTTTATACTACGGCACTGGCACTGTCGTCATTCTCAATTGCTCAGTATCA
TAGTACCGGTATACGGGTAAGCTTCCTGAGCCATGATATGTATATACTGGTTTATACTAC
GGCACTAGCACTGTCGTCGTTCTCAAATGCTCGAGACATCACAAAACACCACCCACAGCG
CCGAAAAAACAGCATGCCGGCTCGCTAAGCATCGAGACACCGCCATCGATTCGCACCCGA
CCGCGTACAAAC
>NODE_34286_length_552_cov_1.720251_g30351_i0
GCTGCTGGACCATCTCGGACGTTTCTCCGTGGTGCTTTCGTTGCGACTGGGTTGGTTCGT
TGTCTATTAAACAGACCGCCGCCCCGCTGTGGATAGACGACGACGTGGCAATGGCCTCTT
CGTCGCTTATCATACCAGCCGAGCGAAGTTTCGCCGCGTATGATAGATAGATGCAGACGC
TCACTCGTCAGCCGAATAGAGCAGTTGCCCCTCATATTAGATACCGGTATACACGAGTAC
GCTTATCCAACCTAAAATGATGGCTGCCAACTGAAAAAGCCAAGAGGAGAGTGTGTTACT
ACGTATTTTAGGGTTTGCGCTCTTCTGCCCCCTGTTGCGCCTGTTGCGCCTGCTTTAGCA
AAGAAAGGGGCGTGCCACGACGATGATAGCGGTAGTTAGAGAGAGGGATTTCGTGCCCGC
AGTTTTCTGATTGGTCAATCAGACAAATAAATGTCGACCAAGGATTTTCCACCAAATCAC
AATTTCCAACCAAAAAAAACGACCAGTCAGAAAACTGCGGGCATGAAATCCCTTTTCTAG
GTAGCAGTTTCG
>NODE_34287_length_552_cov_1.607516_g30352_i0
GATGTGCCCACGGATGAGGACGCGAAGCAGTGCGCTCGCCTCTTGAAGGACCAGCAGGGG
CCCGTGGTCAGGTCTCTCGATCTCAGGAGGGGTGTCGTCACGAGCGCTGGGGCTAGCGTT
ATCGCCAAGGGTCTGAAGGGAAACTCGACCCTGAGGCACCTGGGCCTGTCAGGCAACAGC
ATCGGCGACAACGGCGTAGCGTCGATAGGGAGGTCTGTGGAAGGGAACCTCGGGTGCGCG
CTGACTTCCCTGGATATGTCGGCGACGGGAATAACGGTGGTGGGGCTGTCGAACCTCGTG
CAGGGGGTGTCGGCGCTGCCGAGCCTGCACACGGTGTGCTTTAACGACAACAACCTCGCG
CAAGAAGCCGGACTCCAGCTGTCGAACCTCCTCAAGGCCAGCGCGTCGCTGCACACGGTG
CAGGCGTCCGGCAACTACCTGGGAGACCGTGGGCTCGCGGCGCTGTGCGGATCCTTCTGC
TACCTCAACCCCGCGAGGGTGCTTAGCCTCGACGTCAGCGGGAACGGCATCGGAGACCTC
GGCGCGCAGTGG
>NODE_34288_length_552_cov_1.555324_g30353_i0
GCAGTAGTATGAGGTGAGGGTAGGACTCGACGGTTGGGTCGAGAACATGGAACCCACATA
TAGACTATAGGCTATAGGCATACCAGTACGAATATCAACCCCCCCGGTACTATATGTACA
TCGAAATCGACGTAGAGCGGCGGTTGTTGCGTCGACTGTAGTCAAGGGCTCGTTTCGTAC
GTGGTACGTGCTGTGTTTGGGTTGGGCTGGTTGGTTTTCCATTTCCTGTTGTTGTGTTTC
CGTGTCCATGCCCTGGCTCGAAGTAAAGAGTCGTTCGCTTTGTCTGTGTCTGTCTTCTGT
GACTCTTTTGAGACCCCGTTTTTGAGCAATTTTGCAATTTTGCTGTGTTCCTCCCTTCCT
TTTTTGGGTGTGACTTCTGTTTCCTGTTTCCTGTTTCCCCCCGCTCTCTTGCCATGATTC
TGATCTGATGTCTGGCGTGGTCTGGACTTCTGGCGTGCCTGGATTCATGGCCTGTCTTCC
TTCCCCTTCTTGCGCATGGCATTTGCAACCGGCTTGTTGCGTGCAATTCGTGTCGGGGGT
CCCCTTTCTGTT
>NODE_34289_length_552_cov_1.398747_g30354_i0
CAGGGGTGGGGTTCTTAGCGTTAGGTTTTGTCCAATCGTCTCATACACAGCAGCAGTAGT
AGTAGTAGTAGTACTTGGCCCTCAAACTCTTCTTGAAAAAACGCGGTACGCTCCCTTCCT
TCTCCTTGCCTCCCTGACTCGTGCTACGAAATAGAGATAGCATTTTATGGCTGAAACCTT
TCCGGAATGACGGGGCTCCTTAACCCATTCAGAACTGGAAAAAAAAGATATCACACTAAT
TCCAAGTTGGTTTGTCCCCAAATACGTGGGACCAGTTCTTAAGGTAAGCCCAAATTCGTC
GGAATTTCAGTGTTGCCATGCAATATATGCTTTTTATCTCCCTCAGAACCTGACATAATA
CGTTGAATACCACCAATCTCTTCCAACCAATTATCCTTCCCTGCGTATACTCAGTATTTA
CTGATGCTACTGAGGGCCGTCATTATCGAAGGACTGGTTGTCCTAAATAACTTAATTTCG
TTTTCGCGCAATTTAATATTCGTTCAGAATGTTCTCACTGTTAATAAGCGTGCCTGCGCT
TTTGCACTCCCT
>NODE_34290_length_552_cov_1.375783_g30355_i0
TCCTCTCGAACTCCCTCTCGAACCTATCCGCGTTCAAGTTGGCCCACTCCGCCGCGTCGT
CCGCGATGGGACCCAGCTCGCAGTCGCACATCAACACCGTCCGCTCTACCAGCATGGGCA
CGATGACCAGAGCCGCGACCGCCGCCGTCGCCACCGCCGCCGCTGCTGCTGCTGCTGCAG
GGTTTGACGCACCCCCTTCCCCAACCGAGTGGGCGTCCTCGAATCGCTTGGCGGCGATTC
TGGGCCGGTTTGTCTTCTCCCACGCTTCGGCCAAGCGGTCCAAGTAGCTGTTGTCCGCGC
CCATAGCGCAGCGTGAAGTGCAGGAGCAGGAGGAGGAGGAGGAGGAGCCACGAAGGCGGG
CTTGTTCTTGGAGGTTCGAGGTGTAGGCGGCGTGCGCGCGCTCGAATCTAGAGGTGGGGG
AGGGGCAAGCTGCGCCTGCGGCTGCGGCGGCGGCGGTGGCCGTGGAACCACTCGCACTGC
TCTCTTCCTCACCGCTGCCGTTAACATCGCCACCATCAATAGAACACCCCCAAACCCACT
CCCAAACCCAAA
>NODE_34291_length_551_cov_194.792887_g30356_i0
GATACTCCGCGTTGCTCTTGGCCAGGATGGAGGACCCTGGGAGCAGCAAGCTGGACGTAT
TCACGACCAAATTACGACGGACATACCAACACTGGTTAGATCGATCAGTGATCTACACGA
CCTGGAGATGGGTGGGTTTCTTCGTGTCGGTATTGCTGTTCCTCTTGAGGATCTACTTGG
TGGAGGGCTGGTTCATCGTCACGTACGGCCTGGGGATATTCCTGCTCAATAACTTGATCG
GCTTCCTCTCCCCCCAGGTTGACCCGGAGTACCAAGGGCCATGGCTTCCAACAACGGGAT
CGGATGAATTCAAACCGTTCAGCCGACGTCTGCCTGAGTTCCAGTTCTGGCTCTCGTCGC
AGAAGGGGGTGATGATGTCGTTCTGCATGACGTTCCTGAGCATCTTCAACATCCCCGTCT
TCTGGCCGATACTCCTCATCTACTTCATAGTCCTTATGATTTTGACCATGAAGCGGCAGA
TAAAGCACATGATCAAGCACAAGTATGTACCGTGGAATTGGGGCAAGACGAAGTACGCGG
GCTCAAACGGG
>NODE_34292_length_551_cov_146.805439_g30357_i0
CCTTGTTTGCAATCGCTCTCTGTTCTACTGCCGCTTGTGCTGTCTGACCTTGAGATCATC
TCTTGCAAGGCCTGACCTTAGTTGATTCCCTGGAAGGCGCAGTTGCAAGCTTGTGAGGCA
TTTGAGAGTGTCGAGTGATGAGCGTGAGCGACGACACTAAGGCCATCGCCGAGGGCAAAA
AGAAGGCTGGTAATGAGGCGTTTGCGAACAAGGACCTAGATGAAGCCATCCGACTCTACT
CAGAGGCGATCGACCTGGACCCGAGCAGTTACATCTACCGCTCCAACCGCAGCGCGTGCT
ACGCCCTTAAGGGGGACCACGGGAAGGCTAGGGAGGAGGCGGAGGCGTGCATACGCATCA
ACCCGGACTTCATCAAGGGGTACTATCGATTGGCCACGGCGCAAGCCGACATGGGAGAAA
CCGGCGCAGCGTTAGACACCGTCCAGGCGGGCCTCAGCAGGGACCCGAAGAACGGTGACC
TGCTCCGTCAAAAGCGAAGTATTATCACAAAAAAGTCGGCGGCGGAAGCTTCGGTAGCCC
AGAGACCCAGG
>NODE_34293_length_551_cov_142.638075_g30358_i0
ATGGCTTGGGGATAGGGATTGGGATACGATTGAAATATTTGGGTACACTTGGATGCACCC
GTGTTGTTTTTTTCAGCTCTCTACGTGGTATTCGCTCGCTGTCGTTATAGTTCGGTCGGG
GTGCGGTGCGCGCGCTGTGCTTGCCGTGCGTGCGTGCTTGCCCCATACATGCGTTCTTGG
CCCATACATGCCGTCTGCCCGTTATAGGGCGGTGAGGGTGCGGTCCTGCCCTAATTAGCC
CTAATTAGCCCTAATTATTCTTCGCCGTCTGCCCGTTTCAATGCGGTCGGGGTAGTTATT
CGTGTGGTATGTGGCGTGCGTGCCGTGCGTGCCGTGCGTACGTACGTGCTTGCGTGCGTA
TGTGCGGCCACAATTTTCGCATCTTCTTCTTCTTCCTTCTCTTTTGGTGGGGTTGTTTGT
AACAACGCCTAGGCACACACACGTGAGCGAGAGCCCCCCCTGGTACCGTCCGTTTCTTTG
GTTGAGGTGATTGATCGCGGCGTGTTTCACCACCGTGACGCGGTGGAGTGAGCGCTCTTG
CGGGAAGGGGG
>NODE_34294_length_551_cov_65.043933_g30359_i0
GTCGTATGATATTTTTGATGCTTTGATTCCCTCGTGTGTTTGTTTGATTAGATGTCTGTT
GCACAGAACCGACATCACCGCAAGCGTACGTTTGCTACAACTAACTATAGCTCACGCCAC
CGCGCTCCAACCCATTCTCCCCGCCTGTGATGCTTGTGTTATTATACACCAACAGCCGGA
CACTGCACGCTTTACAACAAAACGAACGCAGGGCACAGGCCTCCCTCACTCCGCTCAACT
CCCGGCACAACTATGAATACCTGTGTTGTTTTGAACGGGCCAAATATATAGGCAACCCTT
GTGCTCGTGCAACCCGCTCGGCGTCGAGACGGCGACGAAGTAATGGATGGATGTACGTTT
TGGCATCGAAACCGTGCATCCATCTATTTCTAGTTTTCTGGTTTAACCCCCTCCCTCCAT
GCTCCCTTCCACCGTGACCCCACCCCGCCTCCCTTCAAGGGCGGCGCCTAAAAGCTGGTA
GTCCCTTTCCAGGCAGCTCTATCTCTAACCACCAATTACACAATGCGCGCGGGTTTCTTC
CTATGGCCCTC
>NODE_34295_length_551_cov_49.801255_g30360_i0
GTTTAATCGACGCGGCTGCGGCTGGAGCCACGGCCGCGAAGCAGCCAAACCCCGTTTTCC
CTCATTCACGACCAGGGCTTGTATACATCGGTGTGCATGCCCCCTCCCCGCGCGCAAAGC
AAAGGGGGGGGGGGTATGATAGGGCATCACCACACGACCGGCCTCCAATTTCACCTCCGC
AACTTCTACTGAAAAAACGCCATATCGCGGGGGAGCGGGGGCACAAGTGCATGGGCCCCT
GGTCTCGCGGTCGAACAGGACCTCCGCTATCCCCAGCGCGCGCGGCACAACTCACCCCAC
GTCACCTCTGCAGACAGAACGAGACACCTGGGGCATGTCACGGGGAAACGCCCCTCGTCG
CCCTTACCACCCTCACCTCGCCGCGACGCCAAGACTCACTCACGCCCGGCTCTCCTTCGC
GTGCTTACTACGCACCATCATATATACCTTGCCACTACGCATATACGAGTATGGAAACCC
CGCATTTTCTTTTCGCTCACGACACACGCGCCACCGCTTGGAAATAATCGCACAACAAAC
GTTAAAACAGC
>NODE_34296_length_551_cov_26.916318_g30361_i0
CAACGCTAATGACTCTGAGGCAGATCGTTGGGTACAACGACGAGGTTATCGATGTGAAGA
GCTTGCCATCGGGTCCGGGGTCGGAGGCGGGGGAAAGCTGGGTGGCGGTGGCGACGAACA
GCCCGCAGGTGCGGTTGTTCGAGCTCGGCAGCTTCTCCTGCCGCCTGCTGGACGGGCACA
CCGACACTGTCCTCGCCCTTGATGTCGCTCCGGACGGGCGACATCTCTGTACCTCCTCCA
AAGACCGCACCTGCCTCCTGTGGGACCTAGAGCTGGGCGTCCCCGTGGTGCGCTGGTCCG
GCCACGCCGACGCCGTGGGCGCCGTAGCGGCGTCTCGCAGGCCTGGCCCCTGGTCACCCA
CCGCCTCCTCATCCTCCTCCAACTCCTCTTCGACCGGTGCGTTTGTCGTGAGCGGAGCGG
CGGACCGGACTATCCAGCGCTGGGACATTCCCTGCCGACCCCTGGCTGCCCTGGAAGAGC
AGGCAAGGGACTCGCGCGCCGTGGCTGTGGCGGCGGCGGCAGCGACGGCGCTAACGGTAG
GGACGGTTGAG
>NODE_34297_length_551_cov_23.918410_g30362_i0
GTGCAGGTCGACTACTACCGCCCCTTTTGGGGATTATTGTGCTCTCGCTCGCTAGCTCGC
TCGCTCTGGGTGGGGGAGTGGTTGGGCGTTGGGAGCGTGGGAAGAGTGTGCCGGAAGGAA
TGAGGACGAGGCTTTACCTCGAGACACGGGGAAGATGGCAGCTTTTGGACTGCTGTGTTG
ACGGCTGGTTAGTTGTCGTCGTGTGCAGTTAGTTCCGCTGCACTTTTCCGGCCCCTTTTG
AGGCTTGACGCTCGCTCCGCGCGGACAGGTTCTGGGAACGGTTCTAGGAAAGGTTCTAGG
AAAGGTTCTAGGAAAAGTCCTTGGAACTTCTGGAAAACTCTTGATAGCGTGCTGGAACAG
TTTTGTTTTTCTGAAAAAAATCTGCGACAGACTGCTAAGGAGTTTTGCTGGTTTAGTCCC
TAAAAATCACAAGAGCCGTGAGTCCTGGATAGTTCGGAAACTTATGATAATGACGAACTA
GGACCACACGACAACATAGAAATAAGCGCGATAATGATGGGGAAACACTTGGTGGAGGGG
AGGGGGGGGGG
>NODE_34298_length_551_cov_20.864017_g30363_i0
CCCCCCCCCCTCCCCCGGAAAAAAAATAACAAAACAAAACGAAACGACACCAACAACCAA
AACTGCCGGCCCAACGACCGTGTATCATCATCACCATCATATCAACTAAGTAACGCGTAG
TAACAATAACCAGGTTTTGAAAGGCGAATGCCGCACGAAGAAATCTCCCTACATAACCTG
CTACTATTACAGTATATACCACTACCACTACCACTACTACTACTATTACTGACTGCCGAT
TTATCCCCCCCAAAACATCCGAATCCACCTAGCAGTAGGAAACCCGGGGGGTGTATCCCG
GATGTCCCCTGACGACCACACGCCGCAGTACATCATACCATCCCTCTATTTCTCACAGGC
GGAAACTTACAAAAACTTCCGATGTGGCTTTCTTTACGTGGGTAAGAAGGGGGGAAACAA
AATACACACACACAAAATAAAAAAATAACACCACCACCTATATGATATGATAAAAAAAAC
AAAAACTAACCTCCCCCACACACACACCAACCAGCCACCCGCCCAAGCCCCTTCCTTCCA
TGCAGTCTATT
>NODE_34299_length_551_cov_18.179916_g30364_i0
GCGTGTCTCATATGTACGACCGTTCGTGATTCCGTTTTGCTCGCGAGTGGAAAGGAACCG
TTCCGACGCCGCTGCTGTTTTTGCTGCCGCCCCGCTTCTTTTCGTTTTTTTTTTTTCTCT
CTTGGCGTGTATTGGAACCTTGCGCGGGGTGTCGCTTCCTTTCGCTTTCGTCTCTTCTCT
TTTTTTTTGTGTGTGTCGTGGTTGTTTTTTAGGTGTATGGAACCCATCGGTATCATCTCC
TTCCTTCACTCCGCTTTTTCGGTTTGTGTGTGTGTTTTGTTTTGCTCTCTTTTGGAGTAT
GGAAACCCCTGGCATTCCTTCCCCGAATTATCTTCTCTCCTTTTTTTTTCTCTCTCTCTT
TGGCGTATGGAATCCCGCGGCGTCGATTCTTCCCTGGCGAGGGCTGCTTGCTGTGTATGG
GGTGCGATGCCTGGCACACCGCACCGTATGCATCGGCGTTTTATATGAGATGGCGGCGAT
AGCGGGAAAAGCCGGGGGGCGGGGGTGATATTGGAAGTTCAGCTGTTTTTTTTTTTTTTT
GGCGGGGGGGG
>NODE_34300_length_551_cov_16.391213_g30365_i0
CGTCACTCTCGGCCCCCTTACCCGCCCCATCTCCCGTTGCTGTGTGCGTCCCCCGCCCGT
TTCCTGCTTTGACGGGCGTCGCCGCCACGTCTTCGCTAGCGCTAGCCCTGCTTCGGCGAG
CCGCGGCCTCGAGCATGGGCCAGTGCACGCACGAGGACAGCCAACGGTGAACAGGGACGG
ACCACATCCGAAGAAAGTCTCTAGGTTCATCGAATATCAACCACCAGCAACCGTACAGAT
GACGGTCCGGAAAGCCCCAGAGCTCCGATATGCCCAGGCACACGCAGTGCCAGAACGCGT
AGAACACCAAGAAGTGCACGCAGGAGGACACAGTGGTCAGCATCCACAGGCAGCTCACCA
GCGTCACCCACGGGCCCTTACCACCCTCCTCCGAGAGCAGCGCACTCCCTACCTCCCACG
AAGGCCAACCTCCGCCGCCCCCGACACCGCCATCGAGCTCGGCCCACCCCGCGCTGGCAC
CCTCTACCCATTGCGGGCGGAGCCCCGTGATGAACACCCTCATGGCGGGCGCGAGCAGGG
CACCCACCATG
>NODE_34301_length_551_cov_12.054393_g30366_i0
CCGCCGCAGACCCCGCCCCCGATGCAGCTCTCGGCAGGCTAAAAAACTTGGAAACCCGAA
CCGACAGCGATTCCGCCGCGTCAGTACGCGTGACAGAGACGAGTCGACTTCGATATCCCC
CCTCCTCCGTGCGGCGAAAGGGCTTTCCAAGAGGCATATTCCCACCACGCGTTTTCGGCG
GGGGGGCGGGGAGCGCTGGAGACCAGGCCCAGTTGTCCTCGCCAATGTCGAAGACACTAG
GATCGTCGCCTACGCCAAGCCCGCTACTGCACAAGGAGGTGAACATATTTCCGGCGAAAG
GGGTCGCAGCCGCCCCCTAGTGGTGCTGCTCCGAAGCTTCACCAGCTCTGTTGTGCCCAG
CGGGAGCTATCAGAATCAATGCGCCGCTGCAGTAAAAATTGATGTGCAACTTGACTGCAA
TATCCCTTCTCTGCCAAGCCTCGGTGCTTGCTGATGGCACGATAGCTCGACGACCACGTT
CCTAACTAGATCACTGTGGTACTGTTGGATCTGCATCAGGTGCCATCGTGTCGTGTAGGC
AGCACGCAAGG
>NODE_34302_length_551_cov_10.945607_g30367_i0
CTCCGATGCCCCTGCGCCGTCGCTGTTGCGCCCGTCGCCACCACTTCCCAGGAGGTCACC
CATGACCGCCGCCGCTCGCGCCTGGGAAGCCGAAGCGGACGTGAGAGACGCCGCCTCGAC
GCCTTTCTCGTGCAAACCCCGGAGCTGATCCTCCGTGAGAGCGATGAGCGGACTGACGAC
GATGCAGACGCCCTTCGACGCTACCGCCGGCAGCTGGTAGCACAGAGACTTGCCGCCGCC
CGTGGGCATCACCACCAGAGCGTCGTTGCCATCCAGCACCTCCCTCACCGCCTCCTCTTG
CCTCCCGCGGAAGCCGTCATGCCCGAAGACGTCCTTGACCAGTCGCAGCAGCGTAGCTCG
GCGCACTTTCCACGAGCCCTCGGCGCCGCTGCCGCGGTGCGCCATCAAGCAGCCCCTAAC
GGCACCTTCACAAGCGAATCGTCGATATCGCGTGACCTTCCTAGCCCTCGATCATCAATG
GCACAGAGAACCAGTCGGAGGGTAGCAGCTGGGTGGTCACCCGGCGACCAGTGAGAGGGC
CTGCCTCAAGC
>NODE_34303_length_551_cov_10.780335_g30368_i0
GTTGTTACCTGGCGGGGCAACTTGCTCTGCTTGCCGCTAAGCTATTATTGTTCCTGCACA
ATAGTTCTTGGACCCTTTTATATACGTCATGTGACAGCCGGTGTGTTTCAGCTGGTTGGA
AACCCCCCCTTCGTGCGTGCGTGCTCCGTGCTTGATATGCGGCAGGCCATGTGTGATCAG
ATGCAAACCACAACCCCTGAGCTACTGTAGTCGGCGCTGACTGCTATGAATAGCTCAATG
GTCATGGTTGTATCTCTAACAACGTGAAGGCTGCTTGAATACCTTGATCATCCCGCTGGT
TTCCCCCTTCCTTGTCCTGTATGCCGTGGAGAGCTGTGCCGGTAGCCGCAAAGGCTGTCG
GAATGTCCAATCTCGAAATACCCCCCGAGACCGATGCTGCCTTCGCAACTTTGCTCGCAG
TCGTTTGGCAGCTGGCAATGCTGCTGCTGTAAATCTCTCGGCTGAAGGGCTGCAACCTTG
CGCCTGTTCTATGTGTCGTATGTCTTATGTCATCTGGTTGTCTCTTGATCCTATGCGAGC
GGACGGATTTG
>NODE_34304_length_551_cov_10.646444_g30369_i0
CGCCGACTGGCCACGGTAGCTGTCTTCCGCGTCTCCGTCGGGCGCCGCCCCGGTAACGCC
TGCCAAGGAGGTGGCGAGGGCGGCGGCGGCTGCGGCTGCGGTGGCCGCTAGGTCGGAATC
TGAGTCCGTTTCAGGCTCCTCGTCCTGCTCTGGGTCTGACTGCTGCTGCTGCTCCTGGTG
CTGATGATGATGGTGCTGCTGCTGCTGCTGATGCTGCTGATGCTGCTGATGCTGCTGCTG
CTGCTGCTGCTGCTGATGCTGATGCTGATGCTGCTGCAGGTGATGCGTCGGCGCCATGGC
CTCTCCGTGCACGTCTCTCTCCAGCTGGTACACGTAAAAAACCTCCCCCTCGCGCATGCT
CTGCAGGGTGCGGTCGGGGCTGACGGTCGCGAATATCTTGTGCGCGCTGATGTCCACCAC
AGCAAGGTCCTCGCAGCGCAGCCCGATCCGCGTGTAAAACCGTCGCTCTTCTTCCAAGCT
GTCCTCCTCCTCCTCTCCCCCTTCCTCGTCTTCCTCCTCCTCCTCTTCTTCCTCCTCCTC
CTCTTCCTCCT
>NODE_34305_length_551_cov_10.502092_g30370_i0
GTTGGTTTAGTTTTTTTTTAAACGATGTGGAAGAGACGTCCCGAAGCACTTGTTGTGTAC
ATAGCGTCTCCTCCCAACCTCTAAATGTGACGACAGGGAGCTTCCGACAGCCCAATCCCT
GCCCATACATTTAGACCCTCCGCGTGCGCGGCTGGTTCGGACAGCCACGACGCATCACTG
TTTTTTGTAGCCCTGCCGCCACTGCGGTACTCTGCGCTAAATATGCCCCTCCTTCTTCCT
GGCCTGGCGCACGCTACTCAAACGCGTCGGCGCAAAAAGAACGGGGCATTATCCGGCAAA
CCGGTTGCAACATTTCCCATGTAGAAACAAGAAGATCCCGCCTTCTTGTCCTTCGTTTTA
CCTCCTGGTGCCGCCCACGAAGTCCTCTTGTCCTTCTCGGGTTGCCTCCCGGTGGTTCCT
CCAAACGTTTCCAAAGGGTTGTTCGCGGGTCGGGTCGAACCTCGCGGGTCAGGTCGGGTC
GGGTCAGGTAAAAGGGTGACCCGCCCCGTCCCGACCCGACCCGTGAGAGCTTGAAAACCT
CCTGACCCGAC
>NODE_34306_length_551_cov_9.928870_g30371_i0
CCTCGCTTCCGTCCCCGCTTCCCGTGTCTCCAACGCCTTCCTTTTGTTGTCCGCCGTCTG
ACGCTGTCGCCCCCGCCATTCTGAGCTGGAGAAGCTCATCCATGACGCGACTGCGGACGA
GCTTATCGATGGAGATTTTTCCTGTGCGCTGCGGGTCGAGGAAGAACATGAAGCGGCGGA
CCGCGGTGAACACGTAAAAGGGGTAGAAGTTGTCGTGAATGGCATGAAGGGCGGCGATGG
TAGGGATGTGGTCGTACACGTAGTTCTCCAGGTCCTGCTCCCGAAGAAAGCCGAGACCCT
CGGTGTCGTAGAAGTGTAGCGTAAGCTTGGTCTTCTGCAGCGACACCGACTCGTACACGC
TTTTGAAGAACATCTGCGATGATATTCGTCCACGGCTGTCCCTGGGAAACCTGAGGAATA
TGCCGGCGGATAAAAAAGGCGCCGCCCTCGTCGACACCATGCCCCTCAATTTCACGAAGT
CCATATAATCCGCGCTCGCGCCTTGCTCGTCCGTAGCTGCGTAAGGATCCACTGGCGCAA
CAACACCCCCC
>NODE_34307_length_551_cov_9.269874_g30372_i0
ATTTAATTGGCTCAACTGGTTCAAAAAATAAAATTTCTCATTCACTGGAATCCTAAATTA
TTCTCTTTTAAAAAGATATAAATATTTTTATATAATAAAGTTTTACAAAATACTTATGAC
AAGTTTTATTAAACCTTACAACGATGACCCTTCGGTTGGGCACTTATCAACACCAGTCAC
TTCATCAGCAGCAACAAAAGCTTATTTAGGCAGTTTACCAGCTTATAGAAAAGGACTATC
TCCTCTTTTACGAGGGTTAGAAATTGGTATGGCACATGGTTATTTATTACTAGGACCTTT
TGAAAAATTAGGACCATTAAGAGCATCTGAAATTTCACTTCTAATTGGGTTTCTATCGTC
TGTAGCTTTAGTAACAATACTAACTGTTTGCTTAGCTATGTATGGAAAAGTAACTTTTCA
AGAATCTGAGGTTATTAATAAAAATGATTTATTGAGTGGTAAAAATTGGAACCAATTCAC
TTCTGGATTTTTTATTGGTTCTTTTGGAGGCATTAGTTTTGCGTATTTAATTCTTCTTAA
TTTAGATTATT
>NODE_34308_length_551_cov_8.029289_g30373_i0
GGGGATGGAGATGGTGGCGGTGTCTACGGGCGCGCTGCCCCCCCCCCCCCTCGCATGGTG
TGCAGAATGCTGTGTGATTGTCTTGTGTTTTTTTATATATATTCTCCACCTTTGGGGAGG
GGCTTGGCGTTTTTTTGTGTTTTTGATGTTGGCGTTAGGCGACGCTCCTGATGAGTTATT
TGATGAGTTAGTGGCTGCTTTGATCTCGTGTGTATACCCCGAGTGTTTTGTGTGGTTTTG
TAAAGAGCTGCCGGGCTCCTCTCGCCGAGTGTTGTACCATACATTTTTTTATTATTATGG
TTGGTACTTGGCGTGGACGGTGCTTTTGTAAACAAAACAAATGGTGGAGGTTTCAAATTG
ACGAGGCGTTCTTTAGTGTTCGTTTTATTTTTGCTTCACGATCGCTCCCCTCCTGCTTGG
CATGCCCCGGTACTGGCTTTTGATTATCTCACCATTTTTTTTTCATGAAACAAACATAAC
GATTGTTGTGTTTCGTTTTCTCTTGCATATATTATCTTGTACTTTACTTGGGAGTAATGG
GTACTCCGCCT
>NODE_34309_length_551_cov_7.811715_g30374_i0
GGCCCCCGGTCCGCGGAGCGGTCCGCGGAACGGTCTGCGGAACGGTCTGCGGAACGCACC
CCGGGGCACGGCGGCGCGTGCACGATCACGGTCCCCTGGCCCTGCGTGTCGAGCCAACAC
AGCCAGGCGAACACATCCAAGTCGGAGGCGTCCTTCCACCCTCTGCTGTTGTCGGAGTAC
TGCCGCAGGAAGGAGTCGAACCCATCCGTGATGGCCCGCTCGCGGCGGCGACCGACGCTA
TCGCTCAGCGCGTCCAAGACCTCCACCGCCCGCGCTGCGATCACGTCGCGGTCGATGGCC
ACGGGTCCCGCCACGGGGTCCGGGAGCGGCGCCGGCTCCCCAGCCCCGTCACCCCGCTGC
GTCCCGCAAAAATTGCAAAACTTGTACGTCCCGCAATTTCGGGCGTTGCACACGGCGCAC
TGGGCGTCGGGGACACGGTCGGGGGCTCGAGCCGCCCCTCCCCCCCCGTCTGCGACGTCT
CCGTCTGCGACGGTGCCGGGACCCCCACCCCGTTTGCCATTCTGGTCTAACATCTTCAGC
ATTTCTGCTTC
>NODE_34310_length_551_cov_7.736402_g30375_i0
GCTCAAAGTGCGGAGGTAAACCTATTATTGTTGTTGGCTAATGCGCTAATAATGCCGAAA
AAAAATCTCAACAAGAAAATACTGTTTTTCAAAAATATGGTAAGGCGTTTAAAAAAACGG
GAATTTTTCCTTGGTGTCCCCGGGTTTTGCCGTCAAGGCACGCCTGTCAAGGCATTTTCC
TTGACCCCGTCCGTCAAGGGGTAAAAGTGCCGTCTCCTGACATCTCTGCTGCAGAGTAGT
ATTTGTGCCCTATTCTATTTTTCACGAAAAGATCGGCATGCATGCATGCACGAGTCAAAT
TATCTCGATCATCAGCAGAGCCAGTCTCGCGAGCGATTTTGCAAGCCCCTTTCGCGATGA
CCGCGAGACAACCGACAACAACAAACAAGGTGCCCTCAGGAAGCAGCCAGCCCCCCGCAT
AGACTAGTGGTCAGCTTCAAAGACTACTGGCATTGGTACCCAAGTTCGAATCCCACCGTG
TTGAGATTTTGACTTTATTTGAAAAAATAAAAAGGAACCAATTGCTGAGAGCGCCTTCGT
GGCGTGGGTTG
>NODE_34311_length_551_cov_6.866109_g30376_i0
CAGGAGGCAGGGTAGAAGGCAAACGATGACATTAAAAGTGCGGGGGATTTAACGGAGCGG
GGGCGACTGCTTTTTATCCCCGGCCTTTGCTGCACAGCATCGAGGTTGGTCATGCGGAGA
TTGTTCTCGGTCTGGTCGCGAGCGAGTGACGGTCCGTGATGGCGTGTGATGTGTGTGCCT
TTTCGTTTTTTGGGGGGGAGTGCTGGGCGGTGTGGTGAGGCGTGGTGCGGTGCAGTAGTG
CGGGCACACTACTGTAGTTCGCTTCCTTCCTTCCTTCCTTCCTTCCTTCCTTCCTTCCTT
CCTTCCTTCCTTCCTTCCTTCCTTCCTTCCTTGCTTCCTTCCTTCCTTCCTTCCTTCCTT
CCTTCCTTCCTTCCTTCTTTCCTTCTTTCCTTGTGTGTGTGTTTTTCCGGGTAGAGGCAG
TTAGTTGGAGCAGTGGGGGGAGAGTGAGGAGTAGATACAGGCGCAGACGCGTGGGAAGCG
TGGGGCTTTTGGAGGGTAAGATTACCGATGAGTGTATGTATTTCTTGCGTTTCTCTTTGA
CGCGAAATATT
>NODE_34312_length_551_cov_6.230126_g30377_i0
GGTCGGTGATCGCCAAATGACGAATGATTGGTAGAAGGTGTTGCGCTTCTTCTGGGGCGT
TTCGCAGAAGCGGAGGGGGAGCATGGACAAGCAAACGCAACCGACTGGACCGTCATCTCC
AAGATCCAGACCCCTCGACCAATAATCCAGAACGCTAAATTGGTCTAATCCAGAGCACTA
CGTACATACTGGTATAAATACGTAACTCGTATATACGAGTAATTATTCAGCACAAATTAA
TACCATGAATCGTCCAAAACAAACATCCATCCTCCAACGCATATAGGATCATAGCAGTTA
TTCAAATATACGAGCAAGGTCATGCACGATACGTCCCGCATCAACCATACCGCACCACAG
GCTCCTTGCTGGGTACTTCGAACACCCAGGTTTCTCATCCCCCAACCAAGCTGACGCTCA
AGCCGTACGAGTCGTCCTTAATTCCCTCTCGAGTCTCAAAAAGGGTAAAAACGGGCTATA
AGGTAAGGTAAGGCAAACTGGCATATATACACAACGTATATACACCGCGCGCGCTTTCTC
GGAGTGCTCAC
>NODE_34313_length_551_cov_5.604603_g30378_i0
GCCAGGAGGAGTTGACCGCGGCGTGACATCTTGACTGACTTCCACCGACACTAAAACTAT
AATAGTATAAACATATGCTAGTAGACCGCGGCTTGGCCCCTTGACTGACCGCCTCCCCCT
ATACTACGACTAGTATATCAAGGTAAAGAAGGCCTTGACGGGGCCAAAAATGACCGGGGA
GTTGCAGGCTGCACCGTTATCACCCGGGTGATAAGTTATCACACCCCCCTGGGACGAATT
TCCGAGCCGAGTTTTCTCCAAAACATGCCTTAGAGGGGCCGCGCCTTATAGAGATGGGCA
CACAAAGAAAATGGTGGTTATGGGAAGAGATCTCGACGAGATCGTTCCATATAAGATATA
CACTCAATCGCTTGGCGTTTGCACGTTTTTTTTTTGTCATTTTCTTGTCGAGAAAACCAA
CTTCGAAATTCGTTTGAGGGGGGGTGTGTTATGTTATCACCCGGGTGGTATACTATCACC
CGGGTGATAATGTTATCACTCGGGTGATAAGGTAGTAGTAGTTAGTGTATATGGGGGTAG
CACGAGGGGCG
>NODE_34314_length_551_cov_5.470711_g30379_i0
GGCGTGAATGGGACAGGGTCTACATGCACCCAACGCGGGGAAGCATTCGGGTCGGGTTCC
AGTCTGATGCAAGTTTCCTGTACATAGCCAACATGAATGTGTTTGGCAGGGCCGGCGGTT
TCGCCGCTCTGTTGTCTCGAATGGAGCCTAACAGAGCCGCGGGTGCGGCATCCATGGAGG
AGCTGGCGACCTACGTGGGTTTTTTGGCGGCGATGCCCCGGTGCTTCGGGTCGGTCCTCA
TCGAGGAAGGGTACTTCGAAAGCGTGCGGCAAGCTGTGCTTTGGCGTGTGACGCGGCTGT
CGAACGACGAGCTAAGCGGAGAGGAAGAAGCGGTCATGTCCGTGGTACACTCCCTAATGA
GCTTGCTTGAGGTTATTCAGCCCAACTCCAATGCGACGGAGAATACGGAGAAATTCGACA
TGACGTTCGCCTTGCAGCTGATCCGATGCCCTTTCCTCAACCCGCGGATCAGAGGCGTGA
CCATCCTGAGCGACATCATTGATGTCACCGTCAGGAGCGGCATGAGGCGGCGAAATAGAG
GAAAAGGCGGG
>NODE_34315_length_551_cov_5.225941_g30380_i0
GTCCTTGCTGCCCTTGCTGCCCCTGCTGCCAGTGCCACGGCTGTTGCGGTTGCTGTTGCC
CCTCCTGTTGCCGCTGCTGTCCCTGCTGCTGCTGCTCTCCCTGCAGCAAAGGAGAGTCGC
CCAACTCGTGCATGAGCAGCGCCCCCTGGATCTCCTCCACGCCCGCCACCACCCCCTGCA
CAGCAGGCGGCGGCGGCCATCCGCGATGCCGGAGCGGCGCGATAGCGGTCAGGTTTTCGT
TCTCGATAAACCTGGCGCTAACAACGCGGCGTTCTCCGTTGGGGGGGGACGGTGTCTCCG
CCTCCCCTGGCGTTTGGCCGTTCCCGCTGTCCACCCACCCGGCAAGCACGCGCGCTGCGA
GGGTCGCGTTTTCTCCGTCCCCATCTGAAAACGACGACCCCCCCCGCCACCCTCCCCCCC
CTGACGGGGAGGGTCTACCGTCCGACTGGTCTGTTTCGGAGCCGAAGTCTTCGAAAGACC
GCTTCGCCACCGTCTGCAGCAAGAGCTGGACCCCTGCCCCGCCGCCGAAGGACGATCCCC
TCGCCTTCTCC
>NODE_34316_length_551_cov_5.125523_g30381_i0
TGGCACTGTAGCTAATCAAAATGTTTTCCGGCTTGATGTCTCCGTGTCCGAGGCCGTGCT
TGTGCAAGTGCCGCGCGCCGCACGCGACTTGTTCGACACACCAAAGCTTGCTCGACATGG
GCCAGCCGCCGCGCCGCAGCACCGCGAGGAAGTCGCATTCAGCCTTGGGGAGCAGGATGG
GCATCGTGCTGAGCTGGCTGTCGTCAATCGCCACAGCCTTCACCACGTTGGCGTGGGGCG
CCAGAGTGAGGCGGGTGAGCACCATCATCTCGACGATCGCGCTGTACCTCGCCTTCCAGT
CCGCACCCTTCTTGAGGGTCTTGAGAGCGTACTCTCCGGGCAGAACCGTGTGGTGCACGA
CCGTGATAACGCCAAACGATCCGTCTCCAAGCACGCCGTCGACCTCCAGCTGGCCCAGCC
CTTCCTCGGGGCGGCGAAGTCCGATCTGAGCCTTGCGCACCGCCGAGGCGCACTCGAAAG
CCTGGCCCCGCTCAACCTTGAGCAGGTTCCGCACGAAGAGGGTTCTCAGATGACCGGGAA
GGGTCTTCCGG
>NODE_34317_length_551_cov_4.596234_g30382_i0
AGGACCAGGACGTGGTGACAGCCAGAGATCGGCCGGTATTCTCGTGCACAACCTTGTCTC
CTTTGAAGCAGGTCTCGCCCCCCCCATCCTCCCGGTGTCCCCCATGCCGGCGCCGCTGGG
GGAAGTGCGTCGTCGTCGTCCTCATCTCCTCCCGTCCCCATCCTCGGCTGCTCGCCCCCG
GCCGCATCCTCAGCCCCCTGGACGTTCTTCATCCGGATGCCGATCCCCGCCGTCGCACTT
GAGACACCGCCAACAGGTCTGGCGTCACTTACGCTGATAGCCACCTCGCTAAACAGCGCT
GCTGCCGCGACCGCTAGCCCCGCCACCGCCACGGCTACCGCCGTCGCCTGAACTGCCGCT
ATTCGTAGCTCACACCCTTTTCTCGCCCGTCTCGCGCTTTGCAAGCTAGATTTGAGTTCG
AAGTGACCGAGACTGCTTGCGCACCACCGCTACTGCTGCCGCCCTGTACTACGGGCTGTG
GGCTATGACAGTTGGTCACAACCCACAGCCCCCGCGTGGTCTGCGTTGTCGTGACTACCA
CTTCCCCCGGC
>NODE_34318_length_551_cov_4.468619_g30383_i0
CAATACGACATGACCCCTTTCCAGCTGTTGTTTGCTCCATGTTGGTTCCACTTACAGCAG
CAGTATTCCTACTGATGCCAACAGCACTAACAGTAAATTATTTGTTGCTGGCACCTGAGT
ATTTCGTTATGGTGCGTGTAATGTCGGTCACCCCCGTGCTCATGCACATTGTGGGTGGTG
TGAGCCATCATCATTGCTGCTCGAATCCGTAGCATATACATGTCGCCTGTTAAGCGATGA
CGCCAGTACCCATTGAGGCGTACCCCGCTGAGCAAACGCTATCGCTCGTTTTGTATACAG
CGACATGATGTTGCTGATACGTTTGCTCGACCATTTCCGTCGTATTTACTCCATATCATA
TCTGCTGCTGTCTATTGTTTTGGGTCAGAGCCTGTCCTACCGCGTGCTGTTGATTATGCC
CATGTTCCCTCTCGTATAAGGGCTGAACGCTCTCTCTTTAATTTCTATGGTTTATTTTAT
TTTCCGCATACTGGTGCGTTGCCGCATGCTTAGTCGCGCTTATTATGTACTGGTATGGGT
CTCTCTGGACC
>NODE_34319_length_551_cov_4.443515_g30384_i0
GAGAAGGTCGTTAAATGCAAAAGCTCCTGGGAGCTGACCTGGAACGTAAACGTGGCCATA
TATACTGATGCAAATGTGTATGCATATACATACAAATATATGTGCATACATATTTCGGCA
AGGTCCTGGCCGTCGTTTACATCGAAATGAGCGACAGTTAAAGATGCCTGCCGTTACATG
TGAACTGTGAGCAGCCTTAACTCCCACTATCGGTGTTGGCATCATGAAAACGGGCTCTCG
TTTGCTGTGTGTTGTATATATATTGACGGAGATGGGTATGTGTTCTCTAGGTAGTGTCGT
GATAGAGGCACCCCAATATGGATTAGGCCGTCACGACGGAATCTTAAGGGGGGGTGGGTT
TACATTTTGCACGTTTTCGTGGGAAGGTGACCAACACGTTGGAGGCCGTGTGGTGCGGTT
GAACACCCTACACGCCAACTGATTATGTGTCAAGCATATAATTTGAGTAGGGACAATTCG
AAGTATGCTTCTGTATTCTGGACTGCAATTGATGCAAAAGCAGACATCTGCTCCTCTGCA
GTAGTCTACCT
>NODE_34320_length_551_cov_4.412134_g30385_i0
TAGATCAGACTATAGGGATTAGCAACTGAAACCAGTTTAATGTGAAGACAACAACAACAA
CAACAACAACAACGTAGTGTTGCACCGGGGGGTATGGTTCCATGATTAGTGCCGGCACCA
AGCTTCCAACGGGAAGCAGGGGTTTTGTGGAAACCCCTGTTTTTGCATACCAGGTGCAAC
CTGTGCGGCACCTCAGCATCAGGAGCTTCTCACGGCGCTAGGGGGAAGCGTAGAGGCCCG
CAACTTCGAAAGGTATGTCGTGTAGCTGTTGACGAGTGATGCGAGGGTTGGTTTTTGCGC
ATCCAGGCATGATGGGAGATGTTATGCCCGATTTTGTGCGTGTGTATCACTACACGGTAC
CTCCCTTTGAGACAGACCTTGCCTGGGAAGATGGCCTGAGTACTCCCTGCTGATTACGCA
GCAAGCCAACGAGGCCGTAGTGTACCAGCCAAGTGTGTTTCCAATCTAGTGCAAAAGGTT
TGAGGTGATTCAGTATCCAAGAAGATAAGCATGACTCGATTGAAATTCAAATGTGTTGTG
CTGCTGTGTAC
>NODE_34321_length_551_cov_4.336820_g30386_i0
CAGCAGTGGCAGCAATATCGAAGGCATCGTCCGCGAGGGTTCTGCTCTAAATTGCAGTAC
GAGTCCTCCCGACGCTGCTGCTGCTGCTGCTGCTGCTGCCGAACGCGGAGCTGAAGCTGG
AGTCGTAGCATTCCGGCGAAAAGGACTAACACCCACACCCACACCGACACCCGAAACCGC
AAGCGAAATCGCAGCGGCAGCCGACGCCGCCGCCGCCGACGCCGAATCGGCAGCCGCCCT
CGTCGCCGAAGAAGAGCGGCGGCGCCACGCCGAGAAGGTACGCCGCCTCACCCGGTGCTC
GAAGAAGGACAAGCCCGCCCACGCGAAGGCCGACGTCTGGGCCTACTACCAGGTCTACGC
CAACGGGAAGCTCTGCGAGTACGCCATCTGCAGGCTCTGCATGCACCGGAAGGCCTTCGA
TAAGGCGGAGATCAAGTACTCGAGCTCGCCCTCGAACCTCATGAGTCACCTGAACACCGC
CCTCCCCGAGCACAAGGAAGCGTGGGAGTACCTGCAGAGACGGAAGGCGACGGCGAAAGC
GAAGGGCGGGG
>NODE_34322_length_551_cov_4.297071_g30387_i0
AGGAAAGGCAGGGCACGTCCGGTGAAAATAACAAATGTGCGCTAGGTGGCCGAAGACAGC
TATGAGCTACAGGCGGGCGGGCAGGCAGGCAGGCAGATATGCGGGCAGGCAAGCAGGCAT
GTAGGCAAGCAGAAAGGCAGGCGTGCAGGCAGGTAAGCAGGCAGGCCGGCAGGCATGCAT
GCAGGCAGGCAGGCAGAGAAGACGGACAGACAGACAGGCAGACAGACAGACAAGACAGAC
AAACAACACACCGTCTCCGCCCCCGCCCCCCTCGTCGAACCCCCCAATACCACCTCGCTG
AGGGGTACGCCTAAGTCTACGCTTACACCTGCGGTTACGCTTACGCTAACGCTCACGGTT
AGGGATACGGTTACGTTTACGGCCGCGGTTACGGCCACAGTTACGGTTATATTTCCGGTT
CCGGTTCCGGTTATTGTGTACAGTTGCGGTTATATTCACGGTTACGATTTCGTTTACGTT
TCGATTCCAGTTATGCTTAGACTCCAGCTCACGCTTACGCTTACACTGAGCCAGCTCCGC
ACGAACCCTCC
>NODE_34323_length_551_cov_4.064854_g30388_i0
CTTAGACAAGGTTACCTGCGGCAAAGCTGCGATGGGAGGGCATCTGGTCATTGTACAGTG
GTTGAGGTCCAACGGCTGCCCATGGGATGAAGCAACCTGCCACGGATTTTCTTGTGGGGG
GCATTGGAGTGCGCTGCAGTGGGCGCGAGCGAACGGCTGCCCCTGGGACAAAGGTACATG
TTATGGGGCTGCTCTTGGGGGCCATTTGAGTATCCTTAAGTGGGCTCGGGCCAACGACTG
CCCCTGGGACGCGAATACGTGTTGTGACGCTGCTCGTGGGGGACATCTAGACATTCTTCA
GTGGACTTGGGCAAGCGGCTGTCCTTGGGACGAGACCACGTGCAGCCATGCTGCTGGTGG
TGGGCATCTCGAAGTTCTCCAGTGGGCTCGCGAGAACGGTTGTCCCTGGGACGGGAGCAC
GTGCAGCCATGCTGCTGGTGGTGGGCATCTTGAAGTCCTCCAGTGGGCGCGCCAGAACGG
CTGTCCTTGGTACGGGAGTACATGCATCGATGCTGCTGGTGGTGGGCATCTTGAAGTCCT
CCAGTGGGCGC
>NODE_34324_length_551_cov_4.064854_g30389_i0
CGGGATCTGCCGGGCGGTAGTAGTCGAGCGCCATCGCCCGTGCCAGAGCTTGTGGGGTAC
CAGGCATAACTCGACAGGAGCGAGTAGATCACATGCAAACAGGATCTGCCGGGCGGTAGT
TGAACGCCATCGCTCGTACGACAGCTTCTGGGGCACCGCCTGCATAACTCTACAAGGAGT
GAGCAGAAGATGCTACAAGGCACGTCGCATCAAGTACCGGTTACATATATAGCAGAGGGC
TGGTAGCAGGTGAAACCCGGCGTACAGCAGGCACCAGATACAAGATGAAGCAGTTTTAGC
AGCTAACCGAGACAGTCACCGGTGTGTGGCAAAAGCTGTGCGAGCAATGGATATTACCAG
GCACTTGCGTGCCGCCCGGCGGAACAAAAGCAACCACGACTTGCCTCTCCTACGTAACAC
ATCCCGAATCCCGACTCACAAGGCTCCAGGGCGGCGATCAACTCATCGATGTCCTGCCGT
TGCTCTTCGCTTGTGGAAACACCGCGCCTGGTGGATCGTACGGTGTCGAGAAGCCGCTGC
TTCAGTTTCGC
>NODE_34325_length_551_cov_4.029289_g30390_i0
ACAAGGAGTACCCGCAGTATCGGACCCCGAAATACTCCGAGTACAAGCAGTATCGAGAGT
GTTCATACCCGAAATACTCCGAGCACGAGCAGTACCCCGGAGTATCGAACCCCGAAATAC
TCCGAGCACACGAAATACCTTAAGCATTTTATCTCCAATACTCCTTACTTTACGACTCCA
ACGTACTCGGAGCATCTGTGCAACACTGCTTACGACTACGGCAGTACAGGACACCTGATG
AGAAACAGGCTAATAATAAATTCAGGCTGAGATTTCGAATAAAATGATAAATTCGGGAGT
CGTTATCTTGAAATTAGCGCAGAAGTCAGCCTCTCTCAAATAAGAAATCCAGCCTGGACC
TGATTTCCTGTTTCTTATTTGGTGCCCTGTACTGCTGTGTGTGCGTGTGTACTAATATTA
ACAGTGAGAGGGAGAGAGAAAAGACGGGCGAATATAAATGGAATGGAACAACAAGAAAAA
AAAAAAATCACATATGGTCCGTGCAGTACAGTTTTTCCAATCTGTTTTCGGCTACGAGTA
ATACCTTTTGA
>NODE_34326_length_551_cov_3.705021_g30391_i0
GCGAGTTGTAGGTGCGTACGAACGCTCTCTCTCGAGCGCAAAATACACATCCAGACCCCG
GTCAGTGTCCACACGGAGGTACTGATCATCTGTTTGTTGGTGCGCAAGCAAAACGCAGAA
CCGTATATTAGCGCGCGGTGTTGACCTTGTGATCACACGCGGCATGTCCCCTATGTCACG
GCACGATACCAAGGTCTGGTATCTGTTGATTTACACAAGATAGGAGAAAACATACACTTC
AGACCAAATACACCCCGACTTCGTGTTAATCTACACCAACCCTAGACGTGCAACGGATCA
CACGTGAAACGCCAACCCGTAGAAAAGACAATCCCCACGTATTGAAGTTGGTCCCAGGTG
CTTACTACGAAGATAAAGGTGCACCATGATTTTCATGAGGGTGGTCACCTGAGGAGCTCT
ATAGCTCACCCAAAACCTAGTTTTGGAGGAAAATAACAGTGCTGTGTACCCGATGACCAA
TCCCACGGCCTAAGTATACAACGAACAATGTTGCAACACAATAATGAAGGTCCATTTCAG
CCAAAAAGTGC
>NODE_34327_length_551_cov_3.171548_g30392_i0
GCCATGTGCAATACCTTGACTGGAACGTGCGCCTGCAACGGGATGTGGACGGGCCCCGGC
TGCGACCGCGCTATCGGAGACTTCTCGGTGCCTGCCCCGGCAGCCTTCTGGTACAAGCCC
GCCCTGGGCACTACCTGGGAGTGGCAGATCGATGGTGCGCCTATTCCTGGCTCGAATGGA
GCGGGGAGTTTGCACGACGTTGAAATCTACGATATCGACTATTCCTACTCCTCGAGCGTT
ATCGCAGACCTCCAGAGCAAGGGAAAGAAGGTGATGTGCTACATCAGCGCTGGTACTTCA
GAGGACTTCCGCGAGGACATCAACCTCTTCCCCTCCATCGCCAAAGGCGGGATTGTGTCT
TTCGGTGAAGGCGATACGTTTGCCGACGAGCAGTGGCTCGACCTGCGGCGCCTCGATGTG
ATCGCGCCCATCATGCTTGAGCGTCTGGACATTATGGCCGCAAGGGGCTGCGATTCTTTC
GAGTGGGACAACGCCGACCTTCCCGTACACGAGACCGGCCTGCGCCTCAGCGGTCGGATC
AGCGTGAGCGT
>NODE_34328_length_551_cov_3.050209_g30393_i0
GCTTGCAATATCTACCGAATGCCACATATTTGGTATCATACTGACCGCCATGAAGAGGGG
AAGAGGGTGACATACCCATTTTTTCAGTTGGCGTCCTAGGGCTCTGGCGCTAGCGCCCAA
AATGTGTCCCAACCGACCACGCGCCTTACCCTTATTGAAGGCTAGAAACAGCCAGGCGTT
TCCGTAGGACATAGAACGTTTTTTCTCAACATTTTTTTTATGAACGAGCCGATTGCAGGT
ACTTCAAGGCATGTCTGTGAAACACCTCGCGCAAATATCCGAAGATTTGACTGCGTAGGG
CCAAGTTCAAGACATTTTTAACGCCCAAAGCTGATTCAGTACGTACCAGGTGACTGCGAA
AATACGTATGTTTTTCGCGCAAAAGCCCAAATAAATGTTAACGCCGTTTTCTAGAAGTAG
GTCCCGAAATGTTGCACGCGTGTTCTTCGAGCCCCTTCCGAGGCCTTAACGAACGGTGTG
TGTGTTTATTTTTTCGTCGGGAATTTGGGCCCCAAAAATCCAGAAACAAAAACAAATATC
TGACTGAAAAA
>NODE_34329_length_551_cov_2.776151_g30394_i0
GTTTGTGGATAGGAGTGCATTTGGGGGACATTTTCCACTCGGGCTCACCACCCTCCGATT
CCACCCATGCGTCCCTCGACCTCAGCTGCTTGATGAAGGCAGGCCTCTTCGTGTTCGATA
TGGACGTGTTTACATCGTCGTCCCCGTAGCCATAGCGATATCCCGCCGTCTTATTCGACT
CGGCGCGCCGCCTGAAGTCTCCACGTAGGGCATGGAGAGGCCAGTCGTCGTACTCGGGTG
GTTTGTCACGGATCGGTTGCGGTGGTGTGCTCGGCCCTGGCCCCGAGGTAGGTGAGGCGT
CGACATCGACACACTCGCCCGCTGTTCCTCGCGACTGCTGCTGTACTTCCCCCGGGCCCA
CCTCGTCAGTTGCTCCCGACGCCCCCCCGCNNNNNNNNNNTCGGTTAGTCGGAGAAAGAA
TCGAGGTCTTCGGCGTGTCGGAGGACGGCGGCCCAGGACGGGGCTGGTGGGCGGCTTGAG
GGTGCGGCGAAGGTGCACCACCTGGGTGGTAGGTTGAAGGAGGTGGCGACGCCGCTGCTC
CTGCTGCTGCT
>NODE_34330_length_551_cov_2.642259_g30395_i0
AAACGACAATCTCCTTTCCCGACGTCAACGCCACCGCCGGCGGTGAACAGCCCTGCTGGT
GCCGGGACGTACCGTCGGGGGCGCACGAAGGAAGGCAAGGACGGGGGGGCTGGGCGGCGT
TTCCAAGCCATGCCCGTCAGGGGGTCGAGGAGTTCCGCAAGAGGTGGCGGCACCGGCGGC
GGCTCTGGCGGCGGCACTGGAGTGGTGTGGCAGGTGGTTGCGTCTGACCCGTCGCTGTCG
GCTTCCGCGCCCGCTGCTCGTGCCGCCGCTACGGCGTGGGAGCGTCCAAAGGTTGCGTTC
AAGCTACCCCCACGAACCGCTCCCGTCGAGCAGCACCGCCCTTCCCCGCTGGCGCTGACA
CGCAAGCGTCGCCGGAGCTGGTCGGTGAAACAACGCGTCGTTTGCCGCGGCCCCCCTCTA
GCTCCGCGCGCCGCGGGCAATAGCAGCGCCACCTCCTGCCCTCCTGAAGACCCCACAAGC
TTAGACCAGCAGGCGGGCGCGAGAGGCGGGGCTGGGGGACGCGGCAGAGGTGGTGGTGCG
GTGGAAAGGGG
>NODE_34331_length_551_cov_2.602510_g30396_i0
CCGGTAGCCTTAGATTGGATGATATTGATGTGATAAGTGTTTCAAGTATTCAAGTCTGAT
TGATATTACGGGAGGGCATAGTAAATACTAGTAAATAGGACCTAATAGTGTTAGTAAAAG
TAGGGAAATACGAATATGTTTTTTTTTTNNNNNNNNNNGAAAAGCTCGGAAACAAAAGGA
ACCCTTAAACCCTACGAAAGGCACACAGTCTGACTGCCTTCTGTACGAGTACCTACTTCC
GCCTTGAGCTCTATGTACTCAATTTATTTTCGATGTTAGATGTTTCTTATCGCGCCACTA
TGCTTTAAAGGGCCCAGCCAGCAGCACAGGTGGAAGAGAGAGGCTAATCGTCGTCCCATT
ATAGAGGTGGTATGCTGGGGATGGTGCGTAGTATGTAGAGTCCATCATCCTCATTATGCA
GGGGGGGCTCTGATTTAAAAGACGGGTGTGTCAAGCCTATTTAGTAATATTTAATAGTAG
ACCGCTCTCTTATACCGGTACTCCTCTCAACCCATTCGGTATGCATACACATTTTCAGGA
CACACTATTGG
>NODE_34332_length_551_cov_2.466527_g30397_i0
ACCTGTCCCCCACCCCTCGCCGCCGCCGCTGCCGCCATGGCCTGCTGGTGAGCCAGCGAC
GCGGCACCTCTGGAACCGCTCATCGGAACGATCGCGTTAGGGTCGCCCACCAGGGGGCCG
GCGGGGCCCATGGCCCCCGGCGCCCCCAGCAAGCCCGACGATCGCTTTCCGTTCGCCGCG
CCGCCCTTAGAGGTGGTACGTCGCCCGCTCCTGCTGGCTTCCGTTCCATGGGCGCTAGCA
AACTGGTCCATCGATCCCGACCCCTGATGCAATGCCGCTGCCTGTTGGCTCTGAAGAAGT
TGCTGCTGCTGCTGCTGTTGCTGCTGCTGCTGCTGCTGCTGCGTCTGTGCCTGCTGCTGC
GCCTGCGCCTGTGCCTGCTGCTGCGCCTGCGCCTGCTGCTGGGCCTGCGCTTGCTGCTGC
GCCTGCTGTTGCTGCTGCTGCTGCTGCTGCTGGCGTGCCTGTTGCGGACTCAGCACCCGC
TGCTGCGCCTCCAGCTGCTGCCTCTGGGCTGGAGTCAAGTCGTGGTGAGAGAAATTGCTG
CCACCGGCCCC
>NODE_34333_length_551_cov_2.458159_g30398_i0
GCACTTATTGATAGTATCTTTTTTTTTGGTTCATCAGTTACATCTTCAACTCTTCAAAAG
GCAGCACTAAAAAAGACTCAGCACGTCGGGGGGGTCAAGCTACTCATAGCGACGCAGTCG
GTAGTACTCTAAATATTCTAGGAGATGGGTCTATTGGGGCGCGGTCAGTGAAGGGTTGCA
ATCGCGGTCTCGTAGCATATTTGGTGGTTATTGGTGTTCTACTAACCTTATCATAGTTTT
TGGCCGGACAGCGACTTTTGTTGCTGTATGTGGTTATTTGCCTGACGGCATTCAGTGGTA
AGTAGTGGCAGTGGGGTAGTCGTAGTAATGACACCCATCTTCATGGGGTATTGTTACTTT
GCTATTACTACCGCAGTAGGTAAAACGTTTCGCGAGTAAGAGCTGTGGGTGTCTAGGGTT
CTTCATATGAGGAACTCTGTACGTCGCCCCTCGGCCGATATAGTGCTGGTTTGTTTTTTT
TGTGGGGTTGTGGTGCCTTTATATGATATAACAACCTGGTATCATACATGCGTGTGGTAG
GGAAGCGTCGG
>NODE_34334_length_551_cov_2.351464_g30399_i0
AAGAAGAGTATTTCTGCGAATGATTGTGCAAAACGGTGGAAAATAAAAAGAGCTGAGGCA
AAGAACACACAGCCAGACATACAGACATCCCCGGCAGAGGCACAACCAGCAAAGAGGCAA
GGGCGCATTTGCAGGTCCACAAAGAGCGTGGAGACAGGTCCACAAAAAGCGTGGAGCCCC
CGGATAGTTGAGCCTCTACATTCGCCAGAAGTGTTCTCCTCGGTGCTGCGACCCCAGGAA
CGTTACGATGGTGCCTGCATGTTTCTTCGCTCTGCTGGGCGTGCTATCGTCAATGACGAA
GGCCGTGACACCTCCAGTCTCCCTTCACCTGGAAAGCGAAGAAGGAGATCCTAGCAAGCC
ACCTCTCCCTTTTTTTCTTGGTGGAAACCCATCTGATGACCAGATTCACGCATTCTCTCC
TGGCATAGGGTTCGCAGCTCACACAGCGCGAGGCAAGGGCCTTCACGATGCAAATGTTGG
AGTTCCAGCATCATTCGACATCCTGTTGGTGGACGAGGAGGATGCGCCCCCCCATGACCA
GTGGAATGCTG
>NODE_34335_length_551_cov_2.347280_g30400_i0
GTCTCTGTGTGTTATGTTGGCTGAGCTTCGTGTTACTCGTTGCTCGCGAGCGAGATACCA
GTATCATATTATATGGTATGATACATAAGAGTTTTCAATTTATGCACTGCTGCTGCTGCT
GCTGGTGTATACCAGGTATATGCCCAGCGATTGTATATGATATATGTATGTACGTATGTA
CCCTGGTGTACCATGTACCAGGTACTCCTTGCTGTGGTACGATACAATATATTTACACTG
AAATAACTCCTATTGATAGTCGTGACTCAGATGTCACAAAGTAGGCTCTTCTCCCTCCTC
CCCCACTCGTACGTATAATACGAGTACGGTTCTTGCAAGCATTTTTTTTTTTCTTCTTAA
TTTTGTTTCATTTTTTACGATAACTTCACGTGGTCTTGGAACGATTGTACCAGGTACTTT
TTTTGTTTTTTTGCATTTTGCTGTTAGTATTATTCCTTTTTTTCACGTATACCTACGTAT
GTACGTATTTGACGGCCTGCTTACGTATATAGCACAATTCGACGCGAGAGTTGATGAGGG
AAGAAAATGCT
>NODE_34336_length_551_cov_2.215481_g30401_i0
GGGTTGCTGACGGTGCACACGGTCGCGCCTAGCTCCATCAAAGCCTGATTGAAGTCGCCG
GGCCTCTTCGGATCGACGATGCACCGAGCCAGATCCCAGCAAAGCTTCTTGAGGGCAGCG
CTCTTCGGGTCCGAAGCGATGGCCTTCAGCCTCGAGAGCACCCGTATCACGTTCCCGTCC
ACGAGCGGCTCGCACTCTCCAAACGCGATGGAAGCCACCGCCCCAGCGGTGTAGGGCCCG
ATCCCGGGAAGCTCCTTAAGAGCTTTGGCTGTGCGCGGAACAGAGCCCCCGTGGTCTGAC
TGCACCTTCCGCGCCCCCTCGTGGAGCATCTTTGCCCGTCGGTAGTATCCCAGCCCCGCC
CAGGCCTTGTTCACCTGTTCCAGGTCGGCTTCCGCCAGAGCCTGGGGGGTCGGGAAAAGC
GCCATCCACTTCACGTAGTACTCCACCACCGTCTCCACCCTGGTCTGCTGCAGCATAACC
TCTGACACCCAGGTGCCGTACGCGCTCATCTGCTCGTCGTCACGCATAGCGGTAAACAGC
CAGTTGTAGCG
>NODE_34337_length_551_cov_2.171548_g30402_i0
GGCCACTAACTAGGCTCCTCTCCCTCCTCCCCCACGACGGTGCGTGCCTTGCATTTGTAT
CACAATGTATGGCATTATATTATAAATGCTACAGTAGTAATAGTATACACCTCCCAGTCC
GACTTTAATCGAATATCCTCTAATACCGCAGCAGTACAGTAGTCTCTCTTCTATCACTCT
GATTGGTTGTTTTTGTTTTTAGTTTGTTGTTTTTGTTTTTAGTTTCGGCGGGGCGTGGTC
AGGTGTCGTCGTAGGTCCCAATCGGCCGTCCTGACTATCGTTTCTTGAGGCGCGCTACTA
CTAATACTGCAGGGGTGCAACTTTTCGGCGGAACTATTTGTGACTGACTCTTCCTGACTA
TCACTGACTATTGCTGACGATTACCGACTATTGCTGATTATCACTGACTGACTGTTACAG
TAATGTACTCGTCAACTGAGAAACTATCACCCGGTGTGACGGTGTGACTGTGTTGCACGT
ATTTTTCTTAACAACGGCTAGTAGACCGTTCATAGGGTCAAGCCTACACCATCTTGCCAA
GAGGCATATTT
>NODE_34338_length_551_cov_1.926778_g30403_i0
GAGAATGGTCTTTCGGCATTTCGAAGTTGCCTTGCTACCGCCCGCTCCCGACCGGATGGC
GAGCAGGGTCTTCAGAACTCCGATGAGATCCGCGCACCGCCACATAAAGTCCTTGCTTTG
CCTCACGAGGCCCAGCAGCGCTTCCGGCACGCCGGCCGCGCGCTTCGCGAGCGTGGTAGA
AAATTCTCTCATCGCCCACTCTTCCAGCTCTCGCACCCCAAACAGATGGGCCCGAATCAT
CGCCTTTTGCTCTTTATGAGCCAGTGTTAAGTGGTGCACCAGGAAAGGGACGGACAGGGC
CGGCGTCACCCTGGATCCCTTTGTCACGGATTTCAGGCTCGTGCTCGCTGTCCGGTATTC
CATATTCACGTCGTCAGCGTCCAGCTTCTGGTTGCATTGCTTCAATCTCTCCGCGAGCCA
CTCTGCGATGCTGCTGTGAAGCTGCCGTCGATGGTTGTGACTAAGCCTCTTGTAGACGAC
CTGGTGAACCACTAAATCTCTGAAGCTCAGCACCAGATCATCTGTCTTTTTTCTTTTCTC
GTCCGTTCCGC
>NODE_34339_length_551_cov_1.899582_g30404_i0
GCCAGGACAACACACACACCCTCTCTTGGTGGAGCGAGGGAGGAGGAACGTCACCCTGAA
GGGGTCAGAAACAAAAAACAACAAAAGGGCGCTCTTGAGAATCGTCTACTTTTTTTGGCA
AATTGTGGGCTGGGCGGGGGCGGCGACCGAGGGCTCGAGGTTCCACGACTAGAAATCCCC
AGGCGACAACGTCAAGAGGCCACGCATGCTCGTTGGAGAGGAGGAGGTGGAAGGGGTGGG
TGTTTAGCTTGCGTAGTGGTGGAGCGGTCAGAGATATTTCGGAAGTGCGTTCGCGCGAAG
AAAAGCGGCGCCGTCTTCGTCGAGCTTCGAGAAAAATGGGGCCCTTTCGCCTCCTAAAGC
GACTGAAAATAGCCCACTATTGCGGTGCACGAAGCCGAGGTTGCTTCGGTGCATGCGGGC
AGGGGGCAGACAGACGTACGCGCTCGTGGGTCCGCCTGTCTTTCGATGGGCCGGTCGGCT
ATGGCGTAGGTCCGAGAGGTGGACCAGTTCGGTCGGTTCTCCCTCTCTCCTCTCTCTATG
TAGACCGACGC
>NODE_34340_length_551_cov_1.815900_g30405_i0
CGAACAAAATGCACCCAACATCGCCTACAGATACGTACATGGAACTCCCACTAGCTTCCA
CGGCCAGGGTGCATATAGCCGGAACCCTATATCAAACCAACAAGTTTCGGAACAAGAGGG
AGTCATGTGGTTCGTCTCCTCCAAGCGCGGGACATGGCCAACCGGTTAGGTCGGCGAAAC
GGTTTAAACTCGCATCGCCTGCGTCATCAGTATATCCGTAGCTTGACTTTGGACGAAATC
ATATCGTTACAACGTCTGGGCAGCCAAAATCACTGAAGACAATACTCGGGACATTTAGGG
TTGTCCTTCCAAGGCACGGGCAATACCGGACGCTTGCGCGGTGGATGATTATTCGCGCGG
CCGTGGAGGTTAGGTGTTGTTCATGTAGACGGACATGGCGTTGAAACCGCCACATATTTC
GTCAGGGTCGCCGGTGCAGGCCCTGGTGCACGCGGTGGACTCTCCGTTGATGGTGTGGTC
GGTGTCCTCGTCGCCGCACCAGCACTCCTGTCCAAACTGCAATCCGAAGAAGGCGTAAGA
GCTGCAGATTC
>NODE_34341_length_551_cov_1.535565_g30406_i0
GCGCAAGGATGAGCGCCGGTATCGCCCTTCGCTTCGTGGCAGCCAGCATATATCTCACCG
CGGCCACCCTTGGCACCACCACAACGCCCCACGGGATCAACAACGAGAGCTTGTTGTTGA
GTGAGGATGATACACCAGGCTCGCACGGCGGCAGCAGCTACTACGGCGGCGGCGGCGGTG
GACAAGAGTTGATGCCAGCGATTATACTTGGCGCTGCCGGAGAAAACTCCCTTCTGGCCT
GGTCTCGCTGGGCTGAGGGCATTGCCAGCTCGCACCGCACGCCCCCAGCACTGTGGGTGA
TATGCTTCGACAACACAGGAGTCGCCGCTGCAAGGGAAGCGCCCCACGTGGATCCCATTT
TTGTCTGGGACAAGTTGTCGTGGGCAACAGTCCTAAGAAGGTTCTTGGCGAGAATGCCGA
AGGTATGGGGTGTGGGGCTTCTCGGCGAGGGAGCCTTGCCGCATCCTGGCCTCATGGGTT
CCATCGAGTCTATGCGGCATGCGCTCTACGAGGCTCTTCCGCCGACGGCTGTGCTGACGC
GCTCCCGTTCA
>NODE_34342_length_551_cov_1.520921_g30407_i0
TTGACAGCGCACGTTTTTTTCCCTGCTTGACACGTCGCCTGACATTATGTACGAGTACTT
GCTTCTTGGTGTTGCTTCGTCCGTGCAGCAGTTATGCATGTTCCTCTTCAACGCGTACGT
GTTCTTGCATCATGTTGATCTGATCGTTGCGTCATTCGGTGTATTCTGCGTCGTTTCAGG
ATTAGTTTTGGTTTTTATTTTGTTCCAGTTCTTAGTTTCTTGTTTGGCTTGCTTGGTTGT
GTTTTCGTGCTCAAGCACTACTATGTTATTTCATTTGTCTTCTAATCTTCCCGGTCCCCG
TGCTTTGAGTGATCGACCAAATCTTGCTTCGGTTAAAAAAAATATATTCGATGCCGCCAG
AGGCCAAGACCAATCAGATGCCGATTTACTACAATGATTCCAGCTGGTTCAAGCTTCCCG
CCCCAATTTTCGTGCGTGAGCATCCAATCTCCACGCCGTTTTGTGGGGATACATCCTGAA
ATTTGGCGCACGTGTTCCATGACCCCCTGCCAACCCGCTGTTGGGTAGAAATAACGAAAT
AACGGCTTCAT
>NODE_34343_length_551_cov_1.441423_g30408_i0
AGGCAGACCATGCAAGCACCCCCGAGTGCATGGCCTCGCTCCGATCTCCGACCATCACTC
CGATCCATTGCCCCCCACCATTTGCTCCCCTCCGTTACTCCGCGCTATTGCTCCCCACCA
TTATTTATACCTGGTTCGTAGGGTGTTTTGTGTTTTGGGAAGAATGTGGTTGCAACCAAT
TTGGTTGGGTTTCTCGTTGTCTGTTGCCTATACATGAAAATGAGCCCAACCCATCGAATA
TTCCTAAGCGTTAGCCCAACTTTCCTGTGTGAAAATGAGCCCAACCCATCGAATATTCCT
AAGCGTTAACCCATCCCTGATAAAAATGGAAGATATTGGCCACATGCCACTTCTAACCAA
ATCATTCTTGAGTTCCGGGGGGGGGGCATAGTAAATAGAGACAAAAGCATATAGATTTCC
CTATTTTTGCTCACAAAATGTGGTCCTATTTACTATGATCTCCCGTAATAGGAAGGTTCC
ATGGATTGGGATCGTTTTTATATAGGAAACAGACCCCAAAAAAACGAACCAAATTGGTTC
CAACCATCTAG
>NODE_34344_length_550_cov_86512.815514_g30409_i0
TCCCATGAAGATGTCCTTCGAGTCCGAGATCGGCGCCCAGGCCCCCCTCGGCTTCTGGGA
CCCGCTCGGCCTCTTGGCCGCCGCCGACCAGGAGCGCTTCGAGCGCCTCCGCTACGTGGA
GGTGAAGCACGGCCGCATTGCGATGCTCGCCATCGCCGGCCACTTGACCCAGCAGAACAC
CCGCCTGCCCGGCATGCTCTCCAACTCGGCCAACCTCTCGTTCGCTGACATGCCCAACGG
TGTGGCTGCTCTGTCCAAGATCCCCCCGGCGGGCCTCGCCCAGATCTTCGCGTTCATCGG
CTTCCTTGAGCTGGCGGTGATGAAGAACGTGGAGGGCTCCTTCCCCGGAGACTTCACCAA
CGGTGGCAACCCCTTCGCGTCTTCGTGGGACAACATGTCCGAGGAGACCCAGGCCTCCAA
GCGCGCGATCGAACTCAACAACGGCCGCGCCGCGCAGATGGGCATCCTCGCCCTCATGGT
ACACGAGGAGCTCAACAACCAGCCCTACATCATCAACAACCTCGTCGGCGCCTCGTACAC
CTTCAACTGA
>NODE_34345_length_550_cov_12958.327044_g5037_i3
CGAAGATCTGTGCGAGGCCCGCCGGGGGGATCTTGGACAGAGCCGCCACACCGTTGGGCA
TGTCAGCGAACGAGAGGTTCGCCGAGGTGGAGAGCATGCCGGGCAGGCGGGTGTTCTGCT
GGGTCAGGTGCCCCGCGATGGCGAGCATCGCAATGCGGCCGTGCTTCACCTCCACGTACC
GGAGGCGCTCGAACCTCTCCTGGTCGGCGTCGGCGAGGAGGCCGAGCGGGTCCCAGAAGC
CGAGGGGAGCCTGGGCGCCGATCTCGGACTCGAAGGACATCTTCATGGCGGAGGAGGACT
TCGCCGGGGTCGAGAGGGCGGCGCCGTTGAACGCGCTAGGGGCCACGAAGGCCTGGGCGC
CGGCGGCGCATGCGATGGCGATCACGGCGGACTTCATCTTGGGTAGGGCGTACGAAGCTC
TGTGCGAGTACGAGTACGTAGCCAGGAAGCACGGGAGGCTCGAGGGGCACACAGCAGGAG
TCGTGGTCAAATGCAGGGTGGCAGGCAGGGTGGCAGGAGGCAGGAGGTTCCCTGTGCTCA
AACAAAAAAA
>NODE_34346_length_550_cov_90.612159_g30410_i0
GGACGAGGGAGGGGGGGGGGGAGAGGCGACGACACAAAAGGGCGAGTGCGTGTGTGTCGG
TAGTCGAATCGTTGCGTTTTTCGGTCGAGCTGCACTCGCGAGTTGATCCAAAAATTTGCG
TCAAGGTCGTAACTCTTGGCGTTACCCCCCCGACTTTTTTTTTTTCTTACTCAAGCGTCC
GGTTTTCTTGCCGTGCCGCTCACGTGTTCGCGCTAGCCCTTCTCCCGATACACGCAACAC
CTGTACCTGTAGTATCGTACTATTACGTTTCTGTGTTTTTTTTTCGGGGTTTCTGAGGCT
TGGATGGCGGCTCGCACCCCCACTTACACTAGACGGGCAAGACTGGGTGATAGACCGACG
GACTTGACGGACTGACTTGACTACTGACCCCCGATATTGGGTGTAGTAAGGTTCCAGGGG
TCTAGTTGTATGAACGCGTGCACCACTTAAAAGTCTCTTCTGTCGATTAAACGGAAGAAG
ACATGGGTCATGGGTCCATCTTGGATATAGCGAGAAATCAGAGAGGTGTGCGGAAAGGGC
GGGAGATCGG
>NODE_34347_length_550_cov_88.094340_g30411_i0
CCCGCCTCTCTTGATGCAAGCCATAGCACTACGCACTGGCCGACAGCACCCCGCGCTCTA
TACGCTGCCAGCGCGAGCCGTGAAATGCTTCAACTGGTTCCTCCGTGTCGGTATGTAAGT
TTCAACTCGTTCCTCCGTGCTGTGCGTTCTCCTGAAATCTGACCCCGAGAGACAACTAAT
TCCTCATATATATGTTATAAACATCTTCGAGTATACAACAAAAAATGTGATAACTGACCC
TACGTTTCATTTCCTGCCACTGCTATTCTAGACTACTGCTGTTCTAGCTCTACGTCGCCC
TCCATTTCCCTTCGAACTACTGTTAACAAGATGTTGTAAAAAAATATCTCCCAGCATTTG
CCGTATTGTATCACGAGTCACGACGAGCCTTTGCGGCGGCGGCATAACACCGGCGGCGCT
GCAAGCACGAACATACAACTGACTTCAACTGTCTCCTGGAGGCAATTACGGCATACCTCT
ACAGGCATTGCAACACGCCAGTTACCCTAGCTAATATTCTCTAGAATAAGTAGCTCTCAT
CCTCCCCCCC
>NODE_34348_length_550_cov_47.312369_g30412_i0
AAAGCTGGTTGTCGAACAGAGCAAGCTCCTGTAGCGCAGATAGCTTCCCTAGCTCCTCCG
GTATCTTTCCTGTGAGCTGGTTGCTGTACAGATAGAGTTCCTTCAGCTCGCTGAGAGCTC
CCAACTCCTTGGGGATGGAACCTCGGAGGTTGTTGGAGATCAGCTTTAGCTCCACAACAC
GGCCATCGTCGTTGACTTCGATACCGTGCCATTGCGAGAGGTCGTCACCAATGTTCCAGT
TTCTGCTGTTCGTCCAGTTAGCCCCGTCGGTCGCGTTATACAGAGAAACAAGTGCGTCAC
GGTCGGTAGAAGCCATCGTAGAAGGGGGACAGGCAGATGGCAGAGTAGAAGCAAACGCGA
AGAGGGTGTCGTAGCCGATGCTCGCTGCCGACACGCCAAATGTGAAGTTTAGGTCACGCT
TTGCAGGAGATGACGAACTCAGTGTGGACACTCCTCTTGTTGTTAAGGTTCTTCTTATTA
GCAGCGCTCTGTGCGAGAGAGAGTAGGATGGAATGGAATGAGCAGAGGGGGGGAGGGGAG
ACGCTGCCTG
>NODE_34349_length_550_cov_28.740042_g30413_i0
GGTCCTCGTCGCACAAGGGACTCTATACTAATATATAGTACGTATACGATGCTAAGAACC
GCTCGTGAGGCGGACTTGCATATATTCCCGAGTTACAATGCAACAAAGCCGAAACGTCGA
GGGGCGGCTACTACGCCAAAAGTATCGGAATGTATCGGGGGTTTTTTGGTCGGCATCTGG
TGGGCCCTATACTCGTAGGGGTGGACTGCTTTGTCATCGGCTCTGTTGACGGCTCTGTCA
ACGAAGGCCAATGGCCGTGTCAACGGCTTTGTCAACGGCTTTGTCAACGACTCTTATTAA
CGACTCTGTCATCGACTCTTGTCAACGACTCTGTCAACGACTCTGTCAACAACTCTGTCA
ACGACTCTGTCATCGACTCTTGTCATCGACTCTGTCAACGACTCTGTCAACGACTCTGTC
AACGACTCTGTCAACGACTCTGTCAACGACTCTGTCAACGACCGTCAAAACGACGACCAC
ATAATTGTCGTGTACAGCCAGCCGCGCCTCCCCCCCCCGTCCCCTGTCCAACCCAGATCC
TCAACTCGTA
>NODE_34350_length_550_cov_24.968553_g30414_i0
CGCCACCCTGCCCGCCCGCCGCACACATAGTACTGTAATTGGAAGGTTGGGGGAGGGAGA
ACCAAACCACACCTAACCAAACCAAATCAACGCTCGCCCTTGCGCTTGGTTTGAGCTGAA
CCGCCGGCTCTCAGACTAGACAGTTCCGCGCAGGGGGCTCCGACGCGCACCACTCGTCTG
ATGCGCTGTATGCGCTATATGCACGGTATGCAATAATGGATGCGTGCACCGTGTCTGCCC
CCAGCGCCGCCATTGTACTATAGAAGGATTGGCACTTTATTGTAGGAGGATGACGAGGAG
GAAGAGGAGGGAGAGGAGGATGATAAACAGGAGGAGGAGGAGGAGGAGGAGGAAGAGGAG
GAGGAGTACCGGTGTACTGCTGCCCTTCCGTCCTTCACGACGAGACAAAAAAAAAAACAA
ACATCAACACATCACCCGGGAGAAATGTAAGAAAGACACATTACCGGGTGCTCAATAGAT
TTCGGCAAGGGGAAGGGTGGTTTGCCTCTCCTTACTGCGAGCACCCACGAATACTAGCGC
TTGAACGCCC
>NODE_34351_length_550_cov_17.457023_g30415_i0
GAGGAGGAAGAGAAAGAGGGGGCAAGCGAGGCGCTGAAGGGTATGAACCTCCAACGGATG
GGGAGGCTCGAGGGTCAGCAGGTGTTGCTCAGCGCGATTACCAGGTACGCTTCGAAAGGC
GTGTGTTATGGAGACTTCACGGGGTAAGATCGGATAGGGTTACACAGCACTGTCACACCA
AGCACCAGTGCCTTCTTCTTGGCTGTTGCTTTGCTGATGCCCTTTTGCGTTTCAATTTAT
AATTTCAAGTTGGAGTTTCACATTCGAATTTGATTCAAACGTCAAACTTCAAATGTCAAA
TTCAGAGGTCAAACGTCAAACTTCAAAGTTCACATTGTGATGCCATAGTGTACGAACGTG
GCTCTGTGTCGGTGGTATTTTAGGTTTGCGTTTTGCCGCTGTTGGCGTGTATATTAGCGT
TGGATAGCGGTGGTATTAGTAGTGTGCGTGTTGGCGTTCTTTGTCAGGGTGGCTGGCGGT
TCCTCTCTACCGGACGGATTGCTCTTGGCCGCGGTGGCACGGAAACAAATATTGCCGCGC
CTTTTCTCAA
>NODE_34352_length_550_cov_13.966457_g30416_i0
GGAGAGGAGGCGGGGGAGAGCGAGAAGACAGACGGGCATCGAGGACAAACTAATGCCTTG
ACAGTACGTGCCCGAAGACAGTACGTACGTAGCTATCTCGACCTGCTCTCAACCCGCGCG
CAAGCGACGAAATCTGTCTGCTATTAATACTCACGCGTGCTCTGTGGTAGAACCCACGAC
CTGAAGGATGCATTTAAGCTGTGTTTTTTTCCGAGGACGATATGGGCCACGTTCCAAATC
CCATTGTACGTTGAGCATTAATTCCACATTTTAACCTCTTATATAAAAATGGTTGAACGG
TAGAACTTTCCAGAGGGCTGTCCCTTCACACCCCCGGCTGTCCGGTTCGCTGTACTGCTG
CTGTAGGGAAAGCAAAAAAGCATGACCTGCTACCCTACGGAAGGTACCTGTTTTACTCGT
AGCTAGGGCTGGACGGGAGCATGGTTCCCACGACACAAGATACCGAGAGCGTCTGTACGG
CGTTTAAATAGTCTCAGGGGAGTTGTGTGGTACTAAATGAACAAAAGAGAGAACACGTGC
CGCAATGTCG
>NODE_34353_length_550_cov_12.702306_g30417_i0
GCTCTGGTACCGTTCCTCTTGTCAAGCTACACGCAGTAGCAACCATAAGAGCACATCAGT
GCTGCACTCCTCCCGCAGATACTTTACACTCAACTACCCCAAGTGCTATCGGCTGATATT
ATCCGCACATCTTTAGCACAGCAGTACAGCACTGTCGGACTACGTTGCTACAGCAGTACC
TGGAACACGTTGTGTTGTCCTTACTACAGCAGCAGCAAGCAGCGGCAGCAGCAGCAACAA
CACCAGCAGCAGAAGCAGAGACCCTGGCTTTACTCCGATAGACATTTTTTCGATTTCCAG
CAAGCATGGAAGGGAAGGTGGAAGGCGAGGTACAGCTGTCAGACGTCCAAGTGGCCGAGT
TTAGCGACAACGGCTGGCCGGCCGCCCGCATTCGCGATTCGTTCATTTCGCTGTTCGTGG
AGAAGTATGGGCATACCTTCTGGAAGTCCAGCCCCGTGGTGCCCCATGACGATCCCACGC
TGCTCTTCGCCAACGCCGGCATGAACCAGTTTAAGCCGCTCTTTCTGGGAACCGCCGACC
CTGCCCCGGG
>NODE_34354_length_550_cov_11.146751_g30418_i0
GCCCCCCCTGCCGCTCCGCCCCCCCCTCCCAAAAAACAAAACGAAAAAATCGGCGGGAAA
AAAACAAAACAAAACGAATGGATTCATTTCGACGGCGTCTAGTATCGGCATAATAGCGTA
TTAATAGGCTCCAAATGAGCCATTTTAGGCCGTCGGGGCGCATCGGCGCACTCGGACAAA
AAAGCGGCCACTTTTTTTTTCCGCTGGCGAAATATTTTTCTATATAGCCCAGGCACTACC
GGGGGGAGGGGGGGGCGGGTACTCATGTCGTGCACGGTCGTAGTCGTATGACCATAGACC
CTCGCATCCCTACAATGCCGGGGGTGGGCAGGATCGACCAAACGAGTGCACGACGGGGCT
AGCCAGCCGGCCCAACTGAACCTTGCCCTCGCCCTGTGTATGTCCCTTGGCCCCGAGTGC
GTGAGCGAATTTTTGTTGTTTACCACCATCGATAGCGCTTGTAAAAAAAACACATGCTGC
TGCACAAACGTGTACGCCTCAGCTGCTTCCGTTGAGACCTGTGTCTAAGGCACAACTCCC
CGCTCGCCCA
>NODE_34355_length_550_cov_9.918239_g30419_i0
GGGAGGAGCGGGAGGAGGGGGAGGAGGTAGTTGTGCTACCGAGGGTGACCGCGGCTGCGG
CGGCTGTCCTCGCCGCTGCGGACGAGAGCTTCGGCAGCGACAGCGAGAGCGACGCCGACA
TGGACGGCAGCTACAACGGTAACGCCAATGGTGGCAGCAACAGCCACAACAGCAACAGCA
ACCGTAACAGCTATGACAGCAACGTCTACCGCAACGGCTATGACAACGGCTATGGCAACG
GATACAGCAACGAATACAGCAACGGCTACAACAACCACAACAACCACAACAGCAGCAGCA
CCAACAGCTACAGCTACGACAACAATGTGGACAGCAATGGCGGTCTCGAGGCGGCGCCAC
GGGCAACGGCGGCAGCAGCACCGTCACCATCATCGATGTCATCAGCGGTGCAGTCCCCGT
ACCCTTCGTCTTCCTCCACCCCCCCCGCCGCCGCCGCCGCCGCTGCTAGCGAGGACCTTG
GTCTAGAGACATCGGGGTTTCCAGTACGTGCGCTTGTTTTCCCCGCTCTTGACGCCCGGG
GGGGAGAGGG
>NODE_34356_length_550_cov_9.798742_g30420_i0
CAGCGGCGGCGGTGGCGGGAGATACGACGACAGGAATTCTCACGCCATAACAGTTTTAGT
TTGGTTTTTTAGTTTCGAGAGATCGAGAAAAACCTGGGAGAACGTATGCATGTATGTTGC
GCGTCGTTCAACAGCAGCCTCGAGCAGTGAGTCGTGATAGACGGCCAAACTAACACAAAA
AAAAAATATGCTATTACGCGGTACCAGTATACGAAGTATGTATAGTAGTGGATCTCTGAG
ACACGCCCTTGCTTGCGTGTGTGTGCGTGTCGCTGGTATCGTGGGAAGGTTTGACTGCGT
TTTTTTATCGGAGGGAGGGGGCGAGGTCGTGACTATATTGCTGCGAAAAATACAGCAGTG
TGCTCCTTCTGTCTTTTACGATGTTCTGCGACGGGAGGGTGTTGTGACTATTCTCCCTAC
CTTTAAGGTAGAGCCCACCCATGCGCTCGCTATCATCTCGTTTCGAAAAATATTGCAGGT
TTTGAGTATTTTCGCGTTTTTTCTGGTGTCGTTCGTTCAGATCGAACACTGAGGGGAATC
GGAATAGGAA
>NODE_34357_length_550_cov_7.746331_g30421_i0
GGGCGACGGCGATAGTGATGGTGATAGCGGAGGCGAAGGTGGTATTGGTGGTGGTTTAAT
CAAAGGAGGCGTAGTGAAGGCACTTGCTGCTGTTTTCGGGGTTTCTGCTGGTGGCGGTGG
TGGTGGATCTGGTTCTGCTGCTGGCTCTGCGGCCGGGTCTACCGTTGAGTCTGGTGGTGG
TGGTGGTGGTACTCCAGCCGCTGGTTTTTGTTCTGCTTCTCCTGCTGCTGCGGCGGCTGC
GGATGCTGCTGCTACTGCCGCTGCTGCTACTGCTGCTGTTGCTGCTTCTTCCACTGATGC
TTCCACTGCTGCTGGTGGTGCTTCTTCTACTCCTCCTACTCGTGCTGGTGGTACTGGCGA
TGGTACTGGTGGGGGTGGTGCTGCGGATGCTGGCCCCGAGGAGGAGGAGGGCTTCTCTCG
GCCATCTCTGGACTCTGCCTCCGGTTCAGCTGCGGTCAGCTCCATTGTCGCGCACCAACG
AACCAACGCCAGCCCACCGGGATCAATCGTCGCCACAGGAGTTGTCCTTGGGAAAACTGG
GCTCGGCGGT
>NODE_34358_length_550_cov_7.693920_g30422_i0
CACAAAACAAGCACGCAGGAAAGAGTGTACGTACGTACAGCAAGCAGTACGTATGGCCCC
GTCAACAACGATAAAAAAAAACACACGTAAAAGAGCGCAAGCAAGCCTTAGGGACCTTAC
TGTGAGCCGAAAAATCATCTCTGCAAAAAAAACTTGATTGAGCAAAAGGCTATTTAATAT
ATACCGTAGGATTTAGTGTACCGCTCTCCGTCGCTGAGCACGATTTAATTTTTAACCCAT
TCAGAACTGAAAAAAATGCCCCACACTAAATCTCCAGTACTTTGTTCCCAAATTCGTGGG
ACCAGTTCTTAAGGGGTGAATTGCCCTCCCAACAAACAGTAGTAGTGAGCCTTATTGATG
TTCTTAAAACGTTGTTAGTTCTTATTCTGTGGGCCAAGACTTGTACTGTGCGTAGCCGTT
TATGGGGGGTCTGCATAGTATTTGGAGGCCTAGAAATATACTCTTACGTCTATTATAGCC
TTCGTTGGGGTCTGCAGCGTGGTTCTACCTTGAGAAATGAAGTGTGCCGTACTTTTGACT
GCCAGCTCAC
>NODE_34359_length_550_cov_7.587002_g30423_i0
AACCCAGGAAGAGGGGAAATCCTTTTCGGGTTGGGTCGCAAGAGACGGTGTCCCGCAAGA
ACGTGGGACAAGCAGGTACGGTCGAGATGTCGGGTTCAACCACAGCTAGGAAGGAGGTCT
CCGAGTGGCTCAAGAGGCAAACCGACGAATCAGGAGGGGGCAATGGGCGCGTTGAGATCG
ACCACGTGAAGGAGGAGGAGCGGCGCATCGTTCTGAAGGCAGCTAGGGGGGAGACGTTTT
CCATTACCTACCAAACCGATTACCCGACCTCTGCGGACGAGTACTTGTTCCTGGAGACCG
AGTCCAAAGTGGGCGACTTCGTGGCGGTGATCAACGACCTCAGGGACTTCGTGTACGGCC
AGTCGCCTTCTCTTTCTCTGACCGCCCTGCTCGACCAGCTTAAGAGATACCTCGAGAAAA
AATCGTCGAAAAAGGGGAAGAGGTTGTCGGCAGGGGCAGCGAGAGCTGCCGCAGGCCCAG
GAGGACCCCACGGCAAGGAGGAGGTTTGCACAGGAGCTGGAGGCGGTTGGAGTGAAGACG
GACAGGACGC
>NODE_34360_length_550_cov_6.874214_g30424_i0
GTGAAGGCAATAGTATTAAGTATTAATAGTGCTATCTTATTGGGGGGGGGGGGGCTGTTT
CTGGTCCGAGGTTATGAGGGCTCGGCACGGTGACATTATGTCTGATGCATGGTATAGTTT
GGCTGTTGCAGTGATGGCAAGGGCGTTTAATCGCCCTGTGTGCGGTGAGTGTTGTGCATG
CACTGCTGAACGGTCGATATTGCCGAGGCAGATTGTGCGACACTTGCCACCGAGGAGCCC
AAGGCGGGTTCCCGGCTATTCTCTATACCTCGTGTGTTGCGCTCTGTATGCTGCGGTCGG
CTGCCTGTCGGCGTTTATTTCCACGCTATTAAAAGTATAGTATTTCGGAGAGTGGGATGG
TTGACTGTGGCTATGTGTTGTGTACACTGGTGTTGTGAATGCACAATGGTGTGTTGTCTG
AGATGCTGTGAGCTCCTCCTGTCCTACTTCTATATGTGCGGCTTAGTCGGCTAGTCTTGA
CACCCTCTGCAACAGCACAGCAATCGCATGTTGAAAACACTCCCCTTACCCTTACCCTTA
CCCTTCAAAC
>NODE_34361_length_550_cov_5.628931_g30425_i0
CTTCTCGCCTCCTGCCTTGCCTTTGTCCGCCCCGCTCCCCGCACGGCCCCTGTCCTGCGT
GTCGTTTGCATCTTTGTATCCATTGACACTGCTGTATGTGACGGCCTTGTCGCTGCTGGT
CATGAGAGAATCACGGGCAGCAATGTCATTCCCTCGCGCGTTGCCTGTCGCGGGCTCTTC
AATCCTCGATATTCGATAGCCGGACCGGGCCGGCACGGTGACGCCTGTCGTGTCCCCCTT
CTCACCCGCCATGCTACCAGCGCCGCCAACGCCGCCGCCGGTGCAGCCACAGCAGCGGAA
GCGCGGAGGAAGCGCGGAGACGCTGCCAGACAGATGGCTCTGTACTGCTGCAGCTGTGTG
CCGTTTGCCTCGTACTGCTGTGCCGTTTGCTCAGTGTATCTGTTGCGGAAAGATAGATCA
GATCGCGAGAGCACCCTCGTCCGTTTTCGTGTTGGTACGCTGCGCTGGTATCCTCCTCAG
GGTTCTCTCCAATTCGATGCAGAGGTTGACGTTGAGGTTCCACCTCGAGGCGCTCCGGTG
AGCTTGACTC
>NODE_34362_length_550_cov_5.283019_g30426_i0
CCGGTCCCGCGGCTGCCGCTGCCGCCTCGGCTGCCGCTACCGCCTCCGTTGGAGGAAGAG
CCTCGCGTCGTGCTTCCCTCGAAGCCGGGGAACTGTTTCCGCAGGAGCTCTTCTTCGATC
GCGCTTTCGTTCTCGGGCTCTCTGCCGATGAACTGCTTGAGCTGCTCTCTCCTTATCCTC
TCCGCGTTCCTGTTCCTCTTCCTCTCGTACTCCTCCAGCTCCTCCATCTCCGACTCGTGG
AACCGATCGAGGTCGTGCTCCAAGAAGTCTAGGTTTCGGAAACGGTCGACGTAGACCTCG
TAGTACCGCCGCAGCTCTCCCTCGAGTTTGTCCAGCTCGTCGGCGAACGCCGGTCGATGC
GCCTGAAGGGACTTGAATCGCTTTTCTCCTCTCTCCATATCGCTCTTCTTTTTCTTGATT
TTCGCGGCAAGCTCGGCCTCGTCTGCTTCCAGGTCTTCGCACTGCCGACGAAGGGCCGAG
ATGTTGTCCCTGGAGCGCGCGAGAATTTCCCGCCCCCCCGAGTCGATGAGCTCGCTTTCT
CGCGTCGAAC
>NODE_34363_length_550_cov_4.725367_g30427_i0
GAGAGAGAGGGGGGGGGAGGGGGCGTACTCATTTGTTGATTACCTTACAGTAGCCATTTG
ACCATTGAACGGTGGGGTGGCGTTGGTTGTGGCCTGCCTTTTTACAAGCTGTTTTTTTTT
CCCTTGTTGCTTTGCTTTTTTGTTTGTCTCTTCGTATCGAGGGACTGGCTGCTTGGCGGG
TTTTGGGGGCAGGAAGGCGGTCGTGCCGCTTTCGCTTGTTGCGCCTCTCTAACAAAAAGA
TGACAATGGAGGAACGGACGCATGTATGCATGACTTTTTTCAGGTGTATATGAAGCGAAA
GGTCGGAGTTGCTAAGGCAGCTTGCAAGGGTGACTGTCGACTGTCGACCAACATGGTCGG
ACTCACGGCCGCCGTACTTATGTGTGGTAATTTAAACATGAAAGGTGTACCGCACACTAT
CAAACCGCACTGCTGCTGCTGCTGCAGCTGCCAATACCTATCGTATTGTCTAGACTACTA
CTGTTATTTCATGGAATCGCCTGGGTTATAACCCCAACCTCGATCTAACTCCCCCCCCTT
TTTTGTGCCC
>NODE_34364_length_550_cov_4.306080_g30428_i0
GGTGGTAGAAATATGCCCCTACAATGCGGTGGAGGGTATACGGTGATTCAAAGGCGGTGG
TAGAAACATGGCCCTACAGTGCCGTAGAGAGTGTACGGGGCTTGAAGGGCGGTGAGAGAA
ACATGCCTCTACAATGCGGTAGAGGTTGTACGGTGCTTAAAAGGACGGTGAGAGAACCAT
GTCCCCGCAGTGTTGTAGAGGGTGTGCTTTTGGGACCAAACCCTTTCCAAACATCGCACA
GATCACCGATCCACACTTGATGATCTACCGTAGGTTTTTCATGGCCGATAGATTCCTGAG
ATGTACGGGTACGTATGTTGCTGCTGTTCTTACGTTAGCTCATCGCCACAATGCAGTCCG
TGGTAAGTGTCGCAAACAGCTTGCAAATATGAGTTTCGACGAAATCCTCGATTTCACAGC
TGACATGTTTTCATTGTTTGAAATAGACACCGGAAATAATGACAGGCAGTTCCCCACTTG
AGGACGATACTAAGAGTCAGTGAGCATAAATTGGGCTCAAACGGGCAACCCCCACTGTAA
CAAGGCTCAC
>NODE_34365_length_550_cov_4.012579_g30429_i0
GGGGGCGTCGGAGGAGTCGGGAGGAAGCGGTAGTGGTGACGTTTTGGCGGCTCATGTCTC
GAGCACCGGCAACAACGTCGGTGGGGGTGACGGTGGTGCAAACAGAGACAGTGGTGTGGA
GGTAGAGTTTGACGAAGATATTTCACAAATGATCTTGAACTCCTCCACATCATCGACTCC
CGCTGTCATTAACTTGTCAGCGAAACGTTCTGCCCCCAACGCTGCAGCGGCCGCGACTGA
CGCCGCCGGTAGCGCTAGGGTTCAAATGCCCTCGGGGGAGAGGGTNNNNNNNNNNGGTGC
CAGGTTCTGATGGCGTGTCCTCCCCGGGAGGGCAGGACGTGGGGCGGGGGTCCACGTCGG
ACGACTTGCGTATATTTCTTGAGGAGTGGGAGTCCGACGCAGAGAATACTTTTGCGCGGC
ACAATGCTATCGCCGCCGGTAGCGCTAGGAGCGGGGATCCCTCGCCTAGGGACTGGGCAG
CATCGCCCGCGCAGTCTGCGACATTCCGCGTCAGCGGTGTTCTCTTATCAGAGGCCCTCC
CATCTGCAGA
>NODE_34366_length_550_cov_3.997904_g30430_i0
GGCGGGAATAGGAGGGGAAGCGAATTTGCAGCGGGGCGCGAGGCAGCTCCACCAGTCGCG
GTCGGAGCGTACCTTGCGCGCTAGCACCGCCGACCTTTCGGATTCGACAACGCCGGCCCG
GCGCGGTAAGAGGGGCGACGGCGGAGCTAACGCGTCGAGGCCGTCCTTTGAGAAGGGGTC
GCCGGTAGCGGGGGGTATGCTTAACGCGGCGCTCGGTGCAGTGCGACACGCGAGGAAATC
TTCAGGGGACAAACGCGACCGGCAGTCCAGGGTCTCCGAGGACTCTACGGCGGGGCCACG
GGGTACTACCAGGGGCGTCACCTCGCCGCCCCAAGAGCGCTCGATGAGGGGCGGCGACCA
GCCCGCGTCCGCCCCCGCGCCCGCCGCCGCCGCGATGTCGTACAGCGCTAGCTGGGCGAG
GTCGAGCAACAGCAGCGGAGGATCGACGTCCTCGTGGGCGAGCAGCGCGCTAGGCTACGG
GCGACGGGGAACCAATCGTGCGGTAACTCCTGGGACGGACACGGACGAGGAGGAAGGGCT
TCGTGTGGAG
>NODE_34367_length_550_cov_3.645702_g30431_i0
GTGAATCAGAGATCGTGAGAGAGTCTGGAAGTTAAGGAATCAAACTCAAACTCATGGGTG
CAAGTGGCTTCCTCACAAGACGACTTGATGGCTTCAGCCTGAAGTATCGTGGCTCGACGT
GAATGGCTACCGTTAATGGTACCTAAAATTGACTCGTCAACGCAAGGCTTGATGCTGGCG
GCCCTCGATTCTTCTCCGTGGCGGCTGTGATTTCACTGGCAATGTTGGTGCCTCGTGTTC
TCCAGGGTGCTTGTCGCGGCAGCTCTTGCCTTCATTGTAATATTATTGATAGTGAGAGCG
CGGTTAGCGTGTGTTCTTAAGACCGGCAAGCAACATTTTTTTTCTCGCAGACAGATGGCA
GAAGTTTTACCCGTGGTAGCAACTACCAGGTATTTAATAGCGTCAGGCGTGTAAAGAGGC
```
