## Supplemental Document SD2 for "Extreme GC3 Codon Bias in a Novel Brown Seaweed Virus Results in Pseudoambigrammatic Characteristics" (part 60 of 76)

```
GACAATCTCTAGGTATATTAGTTTGAAGGCAGAGGCACTACAGTAGTAGTTACGTAAGCA
TCCAGAGCTGCGCTAGTGACCGTCGCCTGTGCTGGTGAACGCGACACGCGCCTATTGTCG
TCCCAGATCG
>NODE_34368_length_550_cov_3.582809_g30432_i0
GTTAAAAAAAAACGATCTCCATTGCCGTGCAAATAATTTCGCCGGGCCGGTAAGCCCGAA
AGCAAAGCGATAGGGCAGCCATGAGCCGTTGGAAAAAGGACTCCGAAAAGTGACCCTCCC
CCCTAGAATACCAAAACTCGGGGTGTAGATGGACCCCAAGTTGTTCGAAATCAGGAACGG
CCATACAACGTCGATCGCACCACATCCCGTCCGCTGTGTGAAGTTAAGCCGCGTCGGGCC
AGGCTAGTACTACGGTGGGGGGCCACGTGGGAAGCCCTGGTGCTGTGCCTTCTTACTACG
GTGGGGGGCCACGCGGGAAGCCCTGGTGCTGTGCCTTCTTTTCCCCCTTCTTGTTTTCCC
TTCTTCCCGATTAAGAGTGTTTTTTACTCACCCACAAACCCTCATATTAAAAAAAAAGTG
AATAAAAACGCTAACGGTTATTGCCGCTGTACAACGATCATTGCCGCCGTACAACGATCG
TTGCCGTACCCACCTGTCGACGCCAAGCTACAACCACGTCCGAACTACCCGTCCCTAAAA
GTTACGACAG
>NODE_34369_length_550_cov_3.568134_g30433_i0
GTCGTAGAAAACATCCCTCTCGATGTCACGGTCGACGAGTACGGGGGCGGCGGCGCGCGG
CCGCCCCCAACACCACCTCCACTCCTACCCTTCTCGCGCGCGGTTTCCTGCCGTCTCCCT
CCGCCCCCGCCGCCGGAAGCAGAACCGGACACGGAACCCGAGACTGACACAGGGGCGGAG
GCAGTAACGCCGCCGCCACCGCCGCCTGCGATGTTGGCGTTATTATCGGTGGGGCCCGTC
CCCGCCCGTGGTCGCTGCGAACGAAGAGCGGAACGCCCCGCGGAGGACGATGCTGTCGGC
GGCGGCGACAGCGACAGCGACGCGGAAGAAGAACCCGGGTGGCCCTTGCCCCCCTTACCC
TTCGACGACGCCGAGGAAGAGGACCCCTTCCGCGCGGCGATGGACATCTGGAGGGCCTGC
CGCGTCTCCTGGAGCAGCCGCTCCTTCGCGCTGGCCACGGCGACGACCGCCTGCTGCCGC
GGTCGCCCATGCACCGGCAGCTTCTTCTTCGCCGCTGCTGCCGCTGCCACCGCCTCCGAC
CTCGACGAAC
>NODE_34370_length_550_cov_3.501048_g30434_i0
GGCCGATGCCTGGAAGAGGATCGTCGCGACAAAGGTCTTCGTGGAATAAACAATCTGAAT
GGTGCAGGCGCGCTACGACAAGAAGAGCCAGCTTGCGGTGCTACCCGTAGCATCATCATG
CTTACGCGCGTGCTTGTGGAGCAGAAGCCTCGTGATGCTTCGTGATGACTCGTCTTGCGC
GAACAGCCGTTTTCGGAATAAACGAGCGCGGTTGGTTGTTGTCGCTGGGTTGTGTCCTTG
CGTAACGTAGGTAGGCGTGTGTTGTGGCTTTTTTTGTCGGAAGGGGGATGTATGCTACAG
CAGCAGAAGAGGAGTGGTTGGCCGTGAGCAAGTTGGGGCAAACACCCCTCCCAAGTTGTA
TTTTTATATGTAAGTTCGCCCACCTTTCGACGCGCAGTCTGACACCCAGCGCCTTCTTTC
CACGGCGAGGCTTTTCTCGTTTATTGCGTGTAAGCGATACTTTTCTCGCCCTTTTAACGT
ACGTACGAGTGAGTTTGTTTTTTGCCCTTTTGGGAGATTTTTTCTCGTCCTCTCGGGGTT
TTTTTTTTCT
>NODE_34371_length_550_cov_3.373166_g30435_i0
AGTGGCAGAGGAGCACGTCGACCGCACCGCCTTCGTGACACCGACCGGCAAGTACTGTTT
TAAGCGTATGCCGTTTGGAGTAGCGAATGCGCCGTGGCTGTTTCAACACGTTAGGTCTTT
AGCTCTGGGTCACCTTGGCCCCGACTCTGGTGTTCTCTCGTATATGGACGACCTGATTTG
TATCAATCACACCTTCGAGAGCCACCTTGTCTCCCTCGAGAAAATGTTCGCAGCGTTGCA
AGCAGCAGGCCTGACACTGAAACCGTCGAAAATTCAGTTCGGTCAGAAAGAAGTCGCCTA
CCTTGGTCATGTCATTTCCGCAAAAGGTATTTCGATCAGTACCGACCGCATCAATGCGAT
TCGAGATCTGCCCACGCCGAAATCCATCAAAGACCTACGTTCTGTCCTAGGCATGGTTAA
TTTTGTCAGGCGTTTTGTCAAAGATTATTCTGATCTTACTGCACCGCTTGTCGAACTAAC
TCGAAAGGATTACCAAAAACACGCGAGTTTCTTCCTCGCACAACCATCGAAGGGTAGCAC
AGATGACAAG
>NODE_34372_length_550_cov_3.280922_g30436_i0
ATGGAAGCACACCCACCCCCATATCATTTTCTCTTCAATAAGTGACAATAATCCTCTGCG
TTTCTGCGCCGTACCCTATCTCTCGTCCTTCTGCTGGCCGTTTTCTGTGTCCGCCACCCT
GTATTCGTTAGCCGTTAGTCGGTATATAGCCGTTACCTATAGTCGTTAAGCTTTATATAG
CCGTTAGTCAGTAGCCGTCCGTAACCGGTATTATACCCGTTGCTGCCGCCGTTAGCCGTC
AGACTTTAGTAACTGTTGTCCGGTAGCCGATAGCTCTAGCCGTTAGCCCTCGCCGTTAGC
TGTTAGCAGATAGCCGTTGGCCCTGCATAGCCGTCGACTGTTTGCGGTTACAGATAGCCG
TTGGCCCTACTAATAGCTGTTAGTGGCTGTTTGCCACTGGCCGATAGCCGAACTCTATAA
TGCGGTTGTACGAGCACGAATGTTTTTTGTTGTTGTTGTTGTTGTTTTTCGTTGGCTTTG
TTTTCCCCCGTACTTGATACCAGATATACATACTGGCACCAGGTAATAATATGTACCAGC
ACTGACCAGC
>NODE_34373_length_550_cov_3.228512_g30437_i0
GGGATGCGCGGGCCCGTCAGGATGTCGTAGCTGTCTGGGGCTCCGACGTCGTCGTCCCCT
CCCTGGCGGCTTCGCCTCTGCGCCGCGATCCACCGCTGGCGCAGTGTACGCATGGCTTCG
TTGGCGGTCTCTATGTCGGACTTGAAGAGATCGACCTGCTGCTTGTACATTCCCAGCTCC
GCCTCCATAGCTCTCATCTGTTTTACCTTGTGCTTCAGGTTATCCTGGTATAGCGCGAGC
TGCTCCGATACCTCCGGTCCCGGCTGGCGCCCGAGAATCTTCTTCAGCTCCACGTATAGC
TTCTCCTTCTCTTGTATGAGCAGGCCTTTCTTCACCGCGCTCTCCGTCTTCGACACCAGG
CTGCGCTGCAGGGACTGGACTTTCCTGACCAGGTCGTACCGCTCGGGATCCGAGCTCTCC
AGCTTTCGCCAGCGGTGGACGTTGAGCGGCAGCTCTAGCTCCTCCACCAGCGCCGTCATC
TTTGCCCGCTCGCGCCTCAGATCCTTCTCCAGCTTATGGGATGCCACCGTCAGCTCGCCA
CGGTCTCCCG
>NODE_34374_length_550_cov_3.117400_g30438_i0
CGCATTCCTTCCTCGCATCCCTTCCTTCCTTCCTTCCTCGCATTCCGTCCTTCCTCGCAT
TCCTTCCTTCCTTCCTTCCTTCCTTCCTCCCTCCCTCCCTCCTCCCCACCCCCCTGAAAC
ACCAATAGGGGGGCTTCTGTAGTCAAATGAGAAAACCCCATTTCCGTGTACCAGGTAGCT
TTTGTTCTTGTTTTTGTGCGCATTCGTTTGACTGGCCTTTTTGTCTATCCCGCTGTTTTC
ACCTCGGGCACGCGTTGATCATCAGGCGCAAGTACATTATCAAGCGAACTAGTGTACCGC
CGCGAAATTCCTTGTTCTGCCTACTCCTTGTGTTCCATGACGACAAAGCGTGGGTAGCTT
TAGCGCCCCAAGGTTTCGAGCGCTTGGAGGCGTCGTGCCTCGCCGGAGGTAAAGGCCGGC
GAGAATGGTGTGCCCCAAACCGCATGATTTTTCCTGGAATGTTCTTCGCAGGGTTTCGTC
ACGCTGTCCAAGCGATTGTGCAGTCAGGTGGAAAATGAAGAGGGCCCAACTGCGCTCACC
CCCCCCCCCC
>NODE_34375_length_550_cov_3.071279_g30439_i0
AATATATATGTAATACAGGAGAAGAACCATTGGAAGCAAAGAAAAACCGAGCACACAATA
AACGTGTCTTTTAGTTGATCTACAATTGTGCGCACACTTGGTCTCCTCTCTCGGCGTACA
CCCGTCGAAAATAGAATAAAATACAAAATACAACTCCACCCACAAACAAACAAAACAAAC
GAAAGCATGAAACACGCAAATCAATGCAATTTGACCGAAACAATAGCACTGCAAAACCAT
AGGACGCTGCAGGGCACATTCCACCCTGGAAGGTAGTAGTGGAGATCATAATAGCAACAG
CTCGTCCCGATTCCACAGCGTTGTCGAAGTGGAACCTTGCCCCGGGATATCAAATTTATT
TCCGCTCTTTACACGTCAACGATATCCAAACTGATGTTGACTTGACATGCTGCGTGGCGC
AGCCTGCTCTTCTGGACTCGCACCCCTTCAACGCCCACAATCCACTACCCTCTCCATTCT
TTACCTGCAACCTTCCACAGCACTGCATCTACGCAGAACGCCAAGAAGGCACTTAGACAC
CCCTCGCCCT
>NODE_34376_length_550_cov_2.991614_g30440_i0
AGTATGATTCGTACTACAGTACCATCAGCACAGCCATGTGTCTACCGTTGCTACCTCCAT
CGAGGGGTCGTGTTACGACATTTCATGTATACGTCGTATTTCAACAGGAACCTTACACTC
ATCGGACAGATCACGATCTGCAAAGTAGACCACCACGCCTACAGTAGATCCTAGTTGTAC
CAGGTAGTATGTCGCTACGAGTTAGTCGTTGTGCAAGAGACATGCCATACAAATCCAACC
CAGGGAGCACTTACAAACTACTTTACGGGCCATGCAGATCATTCGGCTCATCGTCCCACT
CGCGCAAATGATCTACTCGTACTATTAATACTGCTGTAGACCAGACATATCAGCACAGAT
CAGGAGTCTATCTTCCCTGGGATGTATAGACATGGTAATTGGGGTCGGCGGTCTGTCAGG
CGTGTGTGTGAAACGCTAACGTTGCCCCGGGCGGGAGTCACCATCAATTCCGAAACCTCG
TACGAGTACGAGTACTGTCAGGGGGAAAAGGCCATACCCTATATATACTACACCCAGATA
CACCTGGTCC
>NODE_34377_length_550_cov_2.991614_g30441_i0
AGTCAGTCAGCAGCAACAGCAGCACCGAGGGCGAGCACAAAAGGCAATTGAGTGTTTCCG
AAGGCAATATGAAGAAGACGCCCGGAGTTATGGCACCGGTAGGAGCGACGGTGACACTAA
GTGCGAAGGCAGCGGCGATCGTGAACGCAACATCGCCGCCGGCAACGAAACCGGAGCTGT
CGACGAGGGGGAAGGATGAAACGGAGGCGGAGGGAAAAAACGACGTTGCACCGTTGGTTC
CAGAGGATACCTCAACGTTTGAGCTCTCGCCTACTACGCCCGCCTCGGCTATGTCGGCCC
GACCGCGGAAACGTTTGTCGGCGCGATCTATCTCATTGAACAAGCCGGTGGAGTTAGAAC
ATCCTGTCGTGACACACACTACTTCTTCCTTCAATACCAAGCCGGCGGGGACGGAGAAGA
AGCCGAAGGTTAACCCCGTCCGGCACATATTAGAGCGAATAGGCTCGCGGTTAAACTCCA
TCAGCAGATCCAGCACACACGAAAGTGACGCCGCACAGGAGGACAAGCCGTTCAAGGCCA
TGCGGAGGGT
>NODE_34378_length_550_cov_2.851153_g30442_i0
GTCCTGTATCCACATCAAGCGTTTGCATCGATTAAGATAGACCACCACGAACAAGGAAAA
CAAATAACTACTGTTTCGAACAGCGTAATACATCCGTTACACGCGCGCACGTCAGTCCAG
GACCAGCGAGAACAAATTTCGAACCCCCAATTTTTTCATCGCAGGTTAACACATATAACT
CAACTTGGACTTCAAGAACCCTGTAGCGAATAAGCTCTCGGTAAACTGTATTCGAGCGAA
CCTCAGTCAAATATCCATCTCTACGTCAAATAACGTTACCGAAGAAGGGTTGCCATCATA
TTTGGTAGTCACATGCCCAACAAGCCAGCTATGCCATGTCGCTGAGATAACCGCGATGAG
TGAGTACGACAGCCTCACAACAGGCCAGCGATGTGAGATACTGTGAATACGGTGACGGCC
ACGGTCCCGGGGGGGTGCGTGCTAGACTAGCCACAAAAAGCACAACAAACCAAATAACAA
CGAAAGAGTGAGGCAGCGGCGGACGTGCAATTCTCACCCGGAATCGCGGTCATGCCGAAG
ACCCATTGCC
>NODE_34379_length_550_cov_2.744235_g30443_i0
GTTGCTTGCCTTAGTCATTTGACCATTGACCACGCATCCCTTTCGAGACGGAGCACCATC
GGCAGTAGGGGGGGGGTGTACTCGATTTTCATGCATGGCCGTAGTCATATGACCATACGT
AGATCCTCGCTTCCCTACAATGCCGGGATGGAGCATGTCGGGTTTGCACCAACCAGGCAG
GCATTGATAGCACCAAGCGCGAAGCGCGGGAGGGGTTCACGTTTTCTGAGTGACGGGGCT
TCTTGACCGGGGTATCCCTATATACAGTGGGTACCCCGATTTAAGAGCGCCCGGTGACAA
TCTTAAGCCAAAACACGAGCTCTTAACTACACATTGCTCTTATATGTAGTGGGAAATATA
TAGCTTTTAGTATAGGCGGGACATATATGCCGGTTTGACCGCTCTTAAATCCCGAATGTT
CCTATCTTGGGTGGTCTTAAACCGGGATAGGCACTGTAGTATGCTGTACTTCTTTGTTTT
TTTACGTCGAGGCTCGCTTTCGTATAGCCTGTTTTGCGACCATGGGGCTACTGGAAAACG
GAAAACGAGC
>NODE_34380_length_550_cov_2.706499_g30444_i0
ACCCATCGTCAGCGTACTCGCCGAAACAGCCGCGCTGTATGTGGCTGGCAACGCCAGAAA
ATACAGCTACGCTGGAAAGAGAAACCGGCAACGCCGTAAGCAAGGCGAAGACCCAATACC
AAGGAGGGGGGAAGCCCCATGGTAAATCTGGGCGTCAAGAAACTGAGCACGGTAACCCGA
CCCGTAGGACGAGCCGCTCGATACTGGCGTGAGGCGCACGATCACGTGCCAGCTGACGCA
TACATTGCAACCCCGTAAGAAACTGGCAACACCAGGAAACCAGCCGTGGCCTGCCGACCA
GCAACGCTGAGGGCATCGTGCGAAAATCTACACTTCTGCCAAGGTAGGCCCTGGCGAGGC
GCACCGGCGGTGCACTCGCAGAAACGGCTAAGCCGTAAAACCACTACGAAATCCGACCGT
GCGAAATCTACAGTTCTGCCAACGTGGGCCCCGGCAACGCCTGTAACGCTTATCCTCAAC
GTACTCTCCAAACAGCAGCGCTGCATACCGCTGGCAGCTCCAGACGGTATAAGCTAACAT
TAAAATCAAG
>NODE_34381_length_550_cov_2.704403_g30445_i0
GAAGACACAAAGGAAGACACAAAGGAAGACACAAAGGAAGACACAAAGGAAGACACAAAG
GAAGACACAAAGGAAGACACAAAGGGATATGTGCTTAAAGGAAGGAGATAATACAAGGAA
GTAGGGCTGAAAATGTAAAATCATGAAGCACGAGGGTCTAGTCTAGCCTAGCCCCTTCCC
TTAGCGGTGCTGCCCTCTGAATGAAAGGACCCTCCTCCTTGACCAAAAATCGTAATATGC
TTCACTATGGGGTCGCTCATCGGATATACAGCACTGTCATTGTCCCCCGAAATCAGTTTT
TGGGTGGAGATAAAGAGCCCCTCGAGTGACCACCCTCTTCCGTAGTGGGGACGCCGCGTA
CGATCTCCAAACCCCGCCCGATAGTGGTAATGCAGTGGTGGTGCAAACGCTTCGTTCCGT
TTCTACGCCGACGCGGATTCCTGTTACCCCTACGTAACTGCTGACCACGGCCGAGGGCCC
TCCATCCAACGTTATTCGATGAGAACGTGTAAATCCATCAGGGCGGGGGGGGGAGTCTTT
CCAAGCTCAC
>NODE_34382_length_550_cov_2.480084_g30446_i0
CGTAAGGTAGAGCCAGTAGTAAGGGTGGCAGGGGTAGGGGTAGGAGGAGAAGGGGGAGTG
GTAAAAGGAGGAGTGGGAGCTGTAGTGGCAGTAGTGGTAGTGGTGGTGCTAGTAGTGCAA
GTAGTAGTGGTAGCGGTAGTAGTGCTAGCAGTGGGAGTGGTAGTGGAAGAGATAGTGGTA
GTGGTAAAGGTATGGAGGTGCTCTCCGACTTTACTGGATTAAGCCTTCTTTCAGTGTTGT
TGGTCGAGCCCACGGGTTTCAACGTTGCGGACTTACGCGTTATGGTCAGCCTCGGTCGGC
CAATGAAACTCGATGCGTCTTCGATCTCGCCGCTTTTTTAGAACCAACAAAAAATAACCT
GCCGTTATTTTTCAACCAACACAATATTTTTTTCCACACACAACCCAGTAAGTACCGCAC
CTGCCCCCCTTCCCTGCCTACATTTTGTCAATCCCGCCGCTTCCACGTACGTTCAACGCT
CGACCGTTGTTTGCATGAAAATAAATAAATCCCCCGTCCCCCGTTCCCCCCTCAACATCC
GCTTCCCCCC
>NODE_34383_length_550_cov_2.272537_g30447_i0
GTGCCGCACGACTCCTTTTATTGTAACTCGGACCAACCATTGTATGATAGCATCCCCGAA
TCACGCTGTGGCCGTTTTCTACCACTGCTGTAACCGTCAAGTTTTATCGTCAATTTTTCA
CTCTGAACTCCCAAGAGGGTGGGCTAAGCTTCGACACCTTTCCCCTCTCAAGCCCCTAAG
GGGACAATACAGTAGGTGAAGAAGCAACATCATCCGCACACAGCGAGGAGCACCATGATA
TTGCGGCACCCGAGCCGAACAGTATTCCAGCTCTCTCGTTTGTTTGCGTGGGCTCAAAAC
AGGCGCTGCATCGCGTGCGCACACGAGGCGCAAGCGGGATCGAACACACTAATCGCACGA
GTACGACTCGGTTTGTGTGTTTTTCGCACACAACATAGGCCTGCGTGGTTTTGCATATCA
ACTAACACACACACACAACACACACGTGCTGCGCAAACACACAGCAATACAACTGCTGTT
GTTGCGTTTTTAACTTGCTGAATCAAACATATCCACAAGACTCTTCACACACACAGCTAC
CAGGTTACCG
>NODE_34384_length_550_cov_1.995807_g30448_i0
ATATATCAGCACAACTAAGCGATTATGAAGAGCTAAAACGCTTATGTTTACAAGTAAAAA
GAGACCGAAACCCTAGTGTAATCTTTTGGATTGGTACATGTACAACAGAAATCATTAAAA
TGGATTTAGAAGGTATCGCTCCAAAACTAGAGGCAGAAATAAGCTTACCAATTGTAGTAG
CAAGAGCAAACGGTCTTGATTATGCTTTTACACAAGGAGAGGATACTGTATTAGCTGCTT
TAGCACAGAGACCAAATGCAAAGCAGTCAGAAACTCAATTAGAAAAAGTAATATCACCTG
ATAAGGATTATGTTGAACACGTACCTCTTATTTTGTTTGGTTCTATACCTGACCCAGTTG
TAAACCAACTTACCTTAGAATTAAAAAAACAGGGTATTCGGGTTTCAGGTTGGCTACCCT
CAAAACGTTATACTGAATTACCTCTTATTAATGAAGGCAACTATGTTTGTGGAGTAAATC
CATATTTAAGTAGAACTGCAACGACATTAATGAGAAGAAGAAAATGTAAACTAATTGGTG
CTCCATTCCC
>NODE_34385_length_550_cov_1.981132_g30449_i0
ATAGCAGCGGCAGCCGAGCGGGAAGCCTGTCGCCGGAAACGCGGCCCCTGTCCATCGCTC
TGTTTCCCGCGGAGGGGGAGGAGCAACCGAAGCCCCCACCGTCGGAGGCGGAAGACGAGC
CCGAGAGAGGCGCTCTCTTGCTCGACTTCCCGCGATCGCCCCTGGCTTTGGACGGTAGGC
CGCGGCCGCCGCCGCCACCGCCGTCTCCGTCGCTATCGCCGTCGCCTTCGCTGTCGCGGT
CTTCGTCGCCTCGCCGCTTGGTAACGGGGAGCCCCCTCTCGGCTACGCTTCCGAAGTCTA
GCCGAGAAGGTTCGAGGTCACCCCACCTCTTAGCCCTGGATCAAGTGAGGGGGCACGATG
TCCTGGAGACGAGCAAAGGCCCCGTGTGGAGCCCGAGCGTGTCTCCGAGACGCAAGTCTG
TGGCGGGGTCTGGGCAGGCAACGCCTGAGCTCGGTGGGAAGTCTCCGCGCGGATCGTCGA
TGTCGCCGGCGCCGCCGCTGCCGTCCTTGTCGTTGTTTTCGTCGTCATCGTCGTCCACGG
CTGCGACTGC
>NODE_34386_length_550_cov_1.899371_g30450_i0
CCAAGTTGAAGTCCAGGTCGTTGCAGTCGGAGGCGGGAGGGGCAGGTGGTGCTACCGGAG
CTGCAGGGGCAGCGCCTGGTGGCAGCGCCATCCCGTCTGCCCCCACCCCGGTAGGCATGC
CGTCCGAGCTGAAGGGGCTGATGATAGTCGCAACGGGTGCCTCCGCCTCAGTCTTGGGCT
CTTCTGTGAGTTTGGTCTGTCCGTCGATAACGCTGCTCCAGTCGTCATCTTCGACCGCTG
ATTCAAGACGCTTTCGGCGTTCGATATCTTCGGAGCTCATCTCGTCCATCTCGTCAACAA
GGTCCGGGTCCGCCATGGCTTTACGCATCTTCAGTTTGTTGTCTTCGTAGGCGTCTCGTT
GAGCCGCGGACATGGAACCCTGTACTTCCTTGGAGCTGCTTGCCCACTCGCTGCCCTTAA
TGTTGCCCACAGGCAGGGAGCCGCACTCCTCGATCCATTGTTCTTTCAAGGCATCCATCT
TCCCGCGCTTCGGGAACTTGAAACTTCGCACCTTGAGCGAATGCACCCTTTCTTCTCCCT
CGTTGACGAC
>NODE_34387_length_550_cov_1.821803_g30451_i0
TTTTCCCCCCCCCCCGGTTTTACGTCTGCCTCATATTATTGGTGCCACGGTTCCAGGTGT
ACGTACCCCCGTAGACCCCGACCGTTAGCACTGTCGCTCTCTTTTTCCAGACCCCCCGCA
AGCGTTGCGCTTCATGATTGGTTCTAACTTATATATGGGTGCACACCGTATTCCGTCTCC
GGTGAATGAACCAATGCACAACGAACCAAAAATATTTTTATCAGCGTCGTCGTCGTTGTG
GTTTATCTTGCGGAATGCTACTGCTGCGGTATATAGGCCAAAGAAAAAAAAACAAAACAA
ATTCGTAAGAACTTCACGCTCACTTTTGGCTGGACGCTACGAAAAATTGGAATAAGAAAT
CGGGCTCCGCGGCGACCGCTTCGCTATATATTCCCGGTATGTATTGTAACGGGGGAGGGG
GCATAGCAAATCCTAGTAAACAGGACCTACGGTACAGACAAAAGCCTATATATTTAACTC
TTCTTACTGGCAATACTTGGTCCTATTTATTATGGTCCTCCGTAATAGTCTGTCCTCAAG
CCTGTTCAAC
>NODE_34388_length_550_cov_1.708595_g30452_i0
GTTAGACGAGAACCAAGGCTACGCCCGCCGCCCGCCTTCGTGTTCCCGAAGCACGCGGAT
GGATGCAGACGGGGAAACGAGCCAAACGTCGACCCGAGGACACTTGCTGCAGAGTACACA
CCACAAAACATTATATTTGGTAGAGGGGGGAAGGCAGGGGGGGGGGTGTTTGATGTATAT
CATATGTATTCCGGCGTCAGCCCCTCCCGAGTCTGGTGCTTTAGCGTCTCTTTCTTTGCT
TTTTGTATTGGCCTTGTGCGTGCCCCAGGGTGCATGACATGCGGCCGGCGTTGGCGTGCT
TGGTGTCTGTCTCGTCGGTTTTTCTTTAGGCACCGCTCCTCGAGTGCGGTAGATGATGCA
CCGTTTTGTCAGATAGGATGAGCCAGCCTACGCTGGACATGAACGCGTACGGTATGTACC
TGTGTATACAGTAGATGTGGTCCCCGAGTAAGGCGGTGGTGTGCGAGACCCCTATTACCG
CCTTATTGGGGAAAAGCGCCTTATTTGTCAATAGGGTCCCAGTCGTGCCAAGCGATTTTT
ATGGCCTTAC
>NODE_34389_length_550_cov_1.507338_g30453_i0
AAGTAGTATTAATAAGTAGTAGAGTGGGTAGCAGCATCCGCGGGAGTAGTAGTATACGCA
GTAGGAGTACGTTGCATAGTAGTAGCGGTCCGTTCCGGGAGATATGTGCGGTCACAGCTT
TAAATTGGGTGCTTAGCAGCATCGGCGCCAGTACTGGATCGTGGGTGGACGTCGTCCGCA
CGATCATTAGATAAAACACGATGCAGTGAATGTGGCAGCGGCGGCAGCAGTGGTGACTTG
CACGTCATTGGTGATCGTATCAATTATAATACTGGGTTTGCTATATACGCGTTACCTGAT
TTGTGTGTGCAAATAACCTGTTGGGGCTCAACACACGGTAGTTTACTTCGCCTACTACTG
CAGACTGCTTATTCGTTAGTACCTCTATGCTCACGATTTCGGAAATGCATACCCTCACCT
CGAGATAGTGCCGTACGCCCCTTGGCAGAACTCCAGCTTTGGCGTCCTCAGCCTATCGTA
TAGTTTGTTTCGGTGTTTATATTGGTATCTATTGCGGGCATACTCGGAGCAGCGGCGGAG
CCGCCGTTGT
>NODE_34390_length_550_cov_1.471698_g30454_i0
CCTGGGGTCCCGCCGCCACGGCTTCCACGAAGTCGATCCCTGATTTGGGCGAGCCCGCCT
CTATCGTAGCACGCGTCTCACTCTGCCGAGAGTCACCTGCCAGCGCCAAACCTCGACCCC
GTTAGCATCCAACTTCACAGCGGCGAAATCGCTGCTACCGTCACTGGGACCGCTCCACGC
TCCCGTCGTGTGCCCAGCAAGAACAACGGATCCATTTTCCCCGGGGGCTACACCCTTGAT
AACGTCATCTTCCGCCGTGCCATCCTGCCACCTCCAGACCTCGCCGCCGTCAGCGTCCAG
CTTCACCGCAGCGAAATCGTTCTCCCCGCCGGCGTGTGCGCCCTTCCACGAACCCCCGGT
TGCTCCCGCCAGCACGATCGAGCCGTCTTGTGCGTCCGCTGCCCCGTAGCACATATCGTC
GGCCGAGGTTCCGCCCTGCCACCTCCACAGCTCATTCCCGTCGGCGTCGAGCTTAATGGC
GGCAAAGTCTGCATCCCCGTCTCCTTCGCGCGCGTCGGTCCAATAACCGTACGTGTGCCC
GGCCAAGACC
>NODE_34391_length_550_cov_1.320755_g30455_i0
TCAGAAAAAAAAAATGTAATACATGATACGTATACAGAAGTGGAGTACAGTAGTATTTGC
ATTGGTTATTCTGTGGACTGAGGGCAACGGGCATATATACTGCTGTAGATACGGGCAAGG
AAATAATCGGAGTGGCCCCTTCGCATGTTTACCCTCTCTGTGGCATCCACTCTGTCACGT
AACCGGCAGCCTCCTCGCCCACACAAGCACAACAAACCTAACAGTAGCCAGCAGGTCGCT
GGGCTTACAGTACCCCATACCCCGTTCTGCAATATGTTTGCATTTATCATGCACGCGCGT
GAACGGGCTTACAGACGGTAGGTTACAGTAGAGTACAGGACACCTACAGAAATAAGAAAC
AGAAATGGCCCGGGCTGGGTTTCTTAGTTGAGAAAGGGGGCCTTCTTTACTAACTTCTGT
ATATATAACGACTGCCGAATTTAGTATTTTCCTGATAGTCCCAGCCTGCCTTTCCTGTTG
CTCGTTTTCTTAGTAGGCGTCCTGTACTTGCTTGTTTAAGCCTGTTTTGTGACCACAGGC
AGGATTTCAG
>NODE_34392_length_550_cov_1.178197_g30456_i0
GGGATAGCGTCGCCGCCGCCGTCACCTCCGGCGCCCGCTTCCGCCGTCGCGGTGGCCGCG
GCTGCGGCTGCTTCCGCCGCTGCGGCTGCCGCTACTTCTGTTGCCGCTTGTTCTCGAGCC
GGCGCCGGCGCCGGCGCCGCCTCCTCCTCCAACGGGTCGATTTTTTCTGTCGGTGGTTTT
TCCTCCCACCACCCGCAAGAACACCCCCCCGCCACCGCCACCGCCGCCGGGGCGTCCATG
GTGACGACGGCGACGACGATGCCCGCGATGTCGACGGTTTCTTACCCTTCGTCGGGGAGC
GCGCTTTACGGGAACGACTCTTTTCAGGCGCGGAGCGGGTCTACTGGCGCTGACGCTGGC
GCTGCTGCTGCTGCTGCTGCTGCCGGCGGCGGCGGCTCCGTCGCCCCTGTCCCAAACGCG
TCTTCTGCCGCTGGTGTGCCGACTGGCGTCCCTGCTGGCGTTCCGACTGGCATGCCGACA
GCGGCGCCGGCAATGGTGTTGGCAGCACCTCCGGCGTTGGCGGTTGCAGGAGCGGCGTCA
TTGTTTATCC
>NODE_34393_length_550_cov_0.989518_g30457_i0
CGGATAAATCCGAAGCCCATATATATATTTTTCATTTTCCAGAGCGGGTGCCTCTGATTG
CTAACAACCACCTTGCAATTTCACGCGTGAAACACCGTTTAGCGAGTTGCTGTTTTTCAC
GTCGGCCCGGACCCAAACCCGATCTCAACCTTAACCCCTAGCCCAGAGCTTGCCACTTCT
TCTCCCGAGAAAAATGGTGGGCACACGCGGTGTGTACGGGGCAAAATGACTATTACGGGG
GACCTTAGTAAACATATAGAACCAAATATTGGTAGTTAAAACAGGGAAACGTATGGGTTT
TAATCTGTATCGTACGTCCTATTTAGTCCTATTTACTGTGGTGTCCCGTCATAATGATAA
CCCAATGGCTGGCTTCAGTCCGACTGGCTTTAGGGGTAGGGTTAGGCTGAAGACTGCAGT
AGTCCTATTACTAGTCGTCTCATAACACAGTTATCACGGGGGACCACAGTAAATAGGACC
TACATACGTACGGCACACACAAAAACCTACGTGCCTATTTTCGTATTTTTACTTTTGTTA
ACAATATTTT
>NODE_34394_length_549_cov_9371.512605_g9234_i1
CCCTCCCCCCCTCGACTCCACCCCGTGACCCACCACAGCCACACCCGAGCCAAGGCCACC
TCGTTTCAACAGTTTCGACAGTAGCAGCGCCATCCCAGAACAAGGAAGCACGTTAACCAT
CTACCCGCCCCGCAGAGCCAATGCAACCAAAACAAGTGATGGGCACCGAGCCAACGCCTT
CCCAGACCAGGGCAGCGTCAGAAGCTGCCCCTGCCAATTCAAGCGCGAGCTGTGCTCATC
GCGAAATAAGGACTACATTGTCGAGTGGCAAGCTACTGAAGGCGTCTATCTGAGACGGCG
CGCCTCACGCTCCCACTCGAGTAGGCAGAGGATGTCGCCCTCGCGCACGGGGCCCTTCAC
GTTGCGGATGATGGAACGGGTCGGGTCGTCCAAGAACTCAACGCGCACCTGGGTCACGTT
ACCCGTGTTGCCGGTGCGGCCGAGCACCTTGTTCACCTTCGCCAGCTTGATGCCTTGGTT
GTCCATGGTGTCCTGTGGGCACCTTGGGGTGACGTTGGGGTAAGGCTCTTCGGGGTGTGT
GGCTCGGAG
>NODE_34395_length_549_cov_4206.993697_g30458_i0
TAGGGAGCAGGAGACGGGGGTTGAGCGCGTGGGGTTGGGGTAGTTTAGTAGCAATGGCCT
ACAGTAGATTAAATGTTTTTGGATCGTTTGTTACAGTAGGAATTGACGAGACGAAATATT
TATGACGCTTGGATTGTAATATGTTTGCATTGGATATACGAGTAGAGTTATATGCACCTG
GTATACTGGTATCTGATATTTGGCATTCTGAATTGCGTACTACGACCTCTGAAGTACGAT
GTCAGAATACTATAAAATAACAGCATCAACAGCTGTATATTGTCACGTATCTCGGTTATG
GCAGTCCATTTATCATGACCTGGGGTATGATTGAGAGACGATGCTTTACCTGGTATATCG
AGGGCCTAAATGCTTGTTTTGGTAAGAGGATAGTTGAATTTGAACGCTGGATCGAGCAGT
CTTGTACGTGAGTGCACAATGATATCGCAGCATTTTACTATCAACCATGAATGCTTTGTC
GTCTACCGAGCAGGGGGGAGATAGTAGTTGTACTCGGTAACACGACGAAGACTTTCCATC
GCAGATAGT
>NODE_34396_length_549_cov_224.773109_g30459_i0
AAACCGCTCGAGTATCGCAGCGGCAGTGTTTGCATTCGTATGTTGGGTTCACGGTACACG
CGGGAGATTGGCAGGGGGTTGGGACGAACTGGCTCGATATATCGCAGCCGCCGGCGTACT
CTGATGTTGGCGCTGGCTACGATAATTGCGAGTGGATGCCTCAGGCTGTAGTGTAATTAC
TATTATTATAGTTCGTATTGGTGTTGTACCATATACGTATGTCCTAACTTTAAGACGAGA
GATGCTTCCACGGCGAGGATCAGCAGGGTTACATACAGTAGTATCAAGAGTGCCATTAAT
CGATGCTGGTGTATACCGCACATATATATGCCAGGTGCAAAACTAATTAATGTTGCGGGG
GGACATATAGTAATCACAACCAAATATTGTTGCATCGTAACATAGGATTATGTTGTCTTT
TGGGTCGATCGCGGGTTCTGGTGATTACCCCCGCCCCCTGGTTGGTGAAAACCCAACGTG
CTCCGTCCCGGCATTGTAGGGATGCGAGGGTCTATGGTCATACGACTACGGCCGTGCACG
ACATGAGTA
>NODE_34397_length_549_cov_181.728992_g30460_i0
CACCCTCGGTCCTTGAAACTATGCCAATCACGCTTGCGACGCTTGTGGTCCCCCCAACTG
TGGCTGTCCCCCCTGCGCCTGCGACATCGCCTGGGCTTCTTGTTGAGATCGGATCTTGTA
CTTTATCTTCCACTCCGCCGCCGCCTTTTCCTTGTCCGTCTTCGACGCGGCTAGCTGCAG
CAGGAGCTGCTTAATGCCCTCCTGATTTGACTTCACCGTCGGAAGCACTTCCCCCACCGT
GCGCTCCACGAGGACGCCCCCAACAAGGCGATATGCTCGCCGCGTGGCTTCCAGAGGGGT
CAGAGTGTCTACCACCATCTGGTGCTCCGATACCTCTTGTTCCAGCTCGGAGATCTTACG
CCGCATCTGAGTTACGTCCCCGAGCATCCCGCGGTATGTCCCAATAACCTGCTGCTCCGT
TATTGTGTCCGCCCCATCTCCCCCTGATACCACCCCTCCTGCTTTGCTTTCTTCCATAGT
GCCTTCCTTCTGCGTTATCTGCTCTTGTTCTCGCGGCTGGGCTGCCGGTGTGCGCGGGTC
GGGGTTGCT
>NODE_34398_length_549_cov_66.962185_g30461_i0
GGGGGCGTACGTGCGCGTGGTATGGTGTATCGCCTGAACTACAATCTGTCGTCGATCAGG
CGACGTTCGACTGAAGGCAGGTGTATTAGTGCAGGTGACGCGTGCACGTCGTTAGGCAGT
GCTACACTGTTACGTTAGTCAGGCGATGGTCTCGGAGAGAAAACGACCTGGCGCATCGTA
GCCAGAGTGCCCACGACGTTTAACGGCGCATTGGTGCCATTGGTGCAGTTTCTTAGGTAG
ATGTGAAAAGCCCGGAGCTTGTTTCCCGCATGCAGCGTACCTTGCACCAGGTATGTGTTA
ATGGGAGTTTGTGGAGAGTGTGGAAATCGAATCATTAGGACCTGTTCATCGTGATGTCGA
GGAGGGTGCCCGAGGGCCATTTCAAGCACAGGAAAAAGTAGGCAAGCAAGTTTGTATGCT
CTGCCATGATCGTTGCGCTGTCTGCGGCCTGTCCATCGAGCCGTTAGCACTACGAAGTCG
CCCCTTTTATGGGTGTGTTGCCGACGGTGATTTGAAATTACGGTGTTCATATCCTTTCGA
TGGTGCCCA
>NODE_34399_length_549_cov_63.955882_g30462_i0
TTGTAGGGATACGAGGGTCTATATGGTCATACGACTACGGCCGTGCACGACATGAGTACA
CCCCCCCCCTCCACCCCCAGCTGACAGCTCAAACACCAGGGTTCAGACTAGAGAGACTAC
AGCCCTAGACACGCCTGCGGTGGGTATAGCCGTTGGCCGGACAATGTGCAGAGCATCGAG
ACGACTATAGGCCGTATATGCACCTCTCGGTCTACATAGCACCAACGTCATCAATGTTCG
CAGCAGCAGCCCTCTTGTGTAACCGACGTGTACGTTCCACCCCCTCCCCCTAGTTGGTGA
AAACCCGAGACTTGCTCCGTCCCGGCATTGTAGGGATGCGAGGGTCTTATGTCATACGAC
TGCAGCCATGCACGGCATGAGTACACCCCGCCTAGTACTTATGTCGGTCTACGGCACCGA
AACAGCTCATGCTGGCAGCAGCCTCCTGTAAAACAGACTGTACGCTCCAACCTCCCCGAT
ATCCCACCGCCTCCTCAGGTACCAGGCCGCTCGCTTCCCACCCCGGGCGCAACGATCGAT
CGCCACTCC
>NODE_34400_length_549_cov_46.000000_g30463_i0
GTTGATACGCAGTCGATAGCGATGCCAACTACGCGAACAACAGGTGGGATGCCGCGCGCC
CCTCCGGCAGGGGCTTCCCTCGTATTTGTTCTCGCATTGGTGTGCTGCTGCTGGCTTGAA
TGCCGAGCCTCGCTCAGCAGGACGATCTGTGGTAGCCGTGGCCGCTTTGCTGTTGAATCC
ACGACGAGCACCTCTGTAGCTACGGCCCCCGACCGCTCCCAGCCATGCCAGACCTCTGGG
GTGTGCTTTGTCACCGGGGTAAGGGGTGTCTCGACGCACAGAAGCTTCAGCACGAACGCT
CGCGACGCGAACGGGTTGGCTCAAGCCCGGGAGAGACATCGCGTAGCGATTAATACGTCC
TCTGTGAGGGGAGGGGTGTTGACGATGATGGGCACGACTCGAGCAAAACGCGGCGCCACT
GGCAGGCCTGCGTCGCGGAATGGGATTGGCAAGAAAGTACGACGAATCCTAGACCCCGCT
TCTCCGGCAGAGACCGCCTACGAGGAGAAAAAGGACAAGGTGGCGATGATGAACTGGGGC
AAGCTGGGC
>NODE_34401_length_549_cov_40.575630_g30464_i0
CCGTCCAAGCCCGACGCGTTTCCCCCCAGCCCCCCAAACCCCGAAGAGTCTCCGCCCGTC
GACATCATGCCGCCACCACCGCCAAAACTTCCAGGCGGTGAGCCGCTGCCACCACCGCCA
TCACCACCGCCGCCGCCGCTTGCTGCGGAGCTTGAACCAGGGACGAGGAAGCTCCGGGGG
GGGGTGATGTCTCCCAGCATGAAAGCGCTCACGGCGCGGTCGACCTCCCAGCCATACCAC
TCCAACATCTGTGCCCCCTGAGCTTCATCGGAGGAGTGGGTCACCTCGAGGAACAACCCG
ACAAGCTCTGCCTTGCGTTCCTCCGATGGTGCCATCATCTCTGTAATCTGCTGCTCCGCG
CTAGGCCGCTGAGCCGATTTGGTGCTGGACGATGAGTTTGGGAGTTGCAATCGGTATAGG
TGCATGCAGTTACAGGGGACAGGGGATGAAAAGAAGAGGAAAACGGGTTTTGTGCGTGTT
TGTCCCGTTCAATCCCCCCGATCTCTCGATGCGGGGGATGTATGTTTAGATACCGTGAGT
GGAATCATT
>NODE_34402_length_549_cov_35.021008_g30465_i0
GTTTGGCTTGGTCGAGGTCCAGCTTCGCGTGAAAGCATGTTTTCTTCCCTCAAGTCCCGA
CACCACCATCATTTTCTCTTGTCTCTTGTCTCTAGGTTGTATGTATAGTTGTTTTAGATG
CGCCGTCGGTTCCTCCTCTGCTGGTTTTCGAACAGCGGGCGCGTGCGTGCGGGTGAGGCT
GTCTGATTCCTTGTTCGTCTGCCTGCCTGCTGGCCTGTCTGCCTGCCGAGTGTATCGGGA
AGTGTAACGGTGTGCGGACTCGGTGGGATGGGCTTGGAGTAGTTGGTGGGATATAGGTCG
TATAAGTAGCCAAAGAAAAGGGGACTGGGGCGCCCGATAATGGGCGCAACCATCTTGTAT
TCTCCCGGCCTTGGTTTTCATGCTGTCGGTTTCATGTCCCCGGTGAGGTTTCCATGCCGT
CGGTATTATGTTCTTGGCGTGGTTTTCACGCCGTCGGTGCGATTTCCACGCCGTCGGTTG
TATATTTTCGGCGTGATTTTCATGCCATCGGCAGTTTTTGTGTCGTGATTTTCATGCCGT
CGGTAGTGC
>NODE_34403_length_549_cov_30.228992_g3634_i2
AAAAAAGCCTGCTTCCTTTCCAGCCGAAGAAGCAAGCCCGCCATGTTCCTCCCCTTCCCC
CAGCATTTCTCCTTCCTCGTCGATTCCGAAACCGTCAGAATTGACAGTCCCGTGTTCGGA
GGAACGCCCCTCCATGAGGTAGGAAACCCCGTTCACCAAGAGGGAGCCGGCTTTGAGCGC
GGTCGATCGCAGTCCACGCGGCAGGGAGGCCGAGGCGGCCAGGTAGGACCACAGGAGGAA
TGCCTCATTGCCCAAGGAAACCATGGTGAGAGCCAAGGGGTGCCTTAGCATAAGGTGGGT
CGCGAAATCAGGTGCCGCCCCCCGTCCCCTCACGAACGCACCGCCTGCTAGAGGGCGAGA
CCCGCCCGCGGCGCTAGCCACCGAAAGCTGCAGCCAGTTAGCCGCTAAAAACAAAAACGA
GAAACGGAGGGAAAAGGGAGGAGAAAACGAATTAAGAAAACGTATACTCGTACCAGGTAT
CTATCTATTATATATAGTTCGTCTGATGCCCAAAAAACAATACTTTAATCAAGTGATCTT
TGATGCCCA
>NODE_34404_length_549_cov_22.544118_g30466_i0
TTGGGGCAGAAGGGTATATGGCGAGGACTTTTTTTTTTTTTTTTTGTGTTGCAGTAGCTC
GGGCGCATTTGGCTACGAGCGCAGTCACGGCGGGGCAGCGGATGATCTCGGACCCCTGGC
TGCTATTATAGTCGTCACGGGGCTGATTACGTGGGTGTTGGTTGTTTATTTTTTGGTTTC
TAATAGTGGTATATACAGAGTTGCATTCTTCGTATTTAATACCATACATAGTAAGGGGGT
AGCCCTGCGAGTCCGTGTGTCGTACCGATATGCTTTTATTTGCAATATACCAGGTAGTAG
GTAATAGGCACTAAAATGTGCACTCGTAAAGTAATAGCGAAGTTCAACTTGCAGAACAGC
CGCCTAGTGCGGAAATGTAAGGACCGTGCGGGCGTTCCGATCGGCCCAAAACGCTTCTTA
TATATCCGGACAGAGCGTTATCTGGTGTAGTATTGTTTGTAGCCTCCGATAAATCGCTAC
GTGCGAGTTAGTGCTGGGTATCGTGTCATAATTTTGCGATATGTCCAAATATCGAACTTC
AGTATGATA
>NODE_34405_length_549_cov_10.930672_g30467_i0
TGGCGCCGCCGGCACTCCCGGCCCCACGGTCGCCGCTCTAGGAGAAGAAGCCGTGGTGGT
TGGGGTGGGAGTAACAGCCACCGAGGGAGTCGCTGATACTGCTGCTGTTGCTGCCGCTGC
TGTGGCGGGAGCGGGGGTGGCTACGGTCGACGCACTAGCCGTTGCCGCCGCCGCCGCCAC
TGCTGCTGCCGATGCTGCGGCCGCCGAGGCCAATGCTGCCGAAGCTACCGTTGCCCCAGT
AAGAGTGGGCAGCATCGACGGAATCAGCGGCGTTGTCGGCCGGGAAGACGGAGCCATGGG
TACCAGTGGCGATCGCTTCGCAGACCGGGATTCTCTGGCCACTGCCGCTGCCTGGAACCC
CCCCGTCGGCTCGCGGTTAGCCGCCACCCTCGCCACGTCCTCCTGAAGGTTTCGCCAGAG
AACCATAGCGCTATCCAGCACCTTACCGTGCTCCCCAAGGGCATCGAGGCATCTCAGCCG
CCCTAGCATAACCTCGTACCACTCCACCACTACATCCGTCGTCGACAAGCCGCTGCCGCC
CCCGCCCCC
>NODE_34406_length_549_cov_10.647059_g30468_i0
CCCGTCTCCATTATCGCGGACGAGCTCGTGCACGGTGCAGGAACCCCCAGAAGAGGAGGC
GCTCAGGAGGGGGGAAAAGAGGACGGAGCAGGGGATTCCGCCAAAGGTGCCGGAGCTGCT
AGCGCCAGCGCCTCCGCTCCCTCCGGCCCCCGAGGGCCTCAGCGCCTCGATGGCGCGCCT
TGCATCATCGCGCGACGGGAAAGTGACGTGCACAGAGAACACAGCGCTCCCGTCGGGCCC
GAAGACAGGCTTCACCGAGGACTCCTCCGGCCAGCTGCGGCCAGCGTACCGCACCAGCTC
GCCGAAGCTCAGCATGGAGGGCTCGCGGAAGCCGCCTATCCAGACGCAGCCGTGGTTGTA
CCCCAGGCTGTACCTTACCGTGAGCGGCCGAGAGCGCACCGCGCGTCTCCATTTCCCGTT
GATGAAGGAAGACGTAGTGGCTCCGCCAGCATGTTTGGTTCGAAGAGGCCGGCCATCCCA
CATGTCCTTGAAAACGCGCGCAGCCCCCTCCGTGTGGTACGAAAGCAGCCCCGACAGCAT
GCCCTCCTC
>NODE_34407_length_549_cov_10.390756_g30469_i0
CCCGTCCTCGCTGTACCACAAGCTCTGCTCGTCGAAAGCTCTCTGAAGGTCCAAGAGACC
CCTGGCACTGCCCGCCTGTGCAATTTCCTCCTCTTCAACTTGACGCAGGTCACAGAGAAG
TTCGACTGCGAGCTGTTCTTGCTCCAAACGTTCCTGACATTCGTCGCCACGCGCCTGCCC
CTCCTCCTGCCAGTGCGCTTCTCTCCCATCGCCCCCACCGCCCTCTTCTCCATCGACCTT
AGGCTGTTCCGGCACCGTTTCGTCGAGTAGCCCGTGCGGAAGGTTCTTCAAGAACGACCA
GCGAGTGCGGAGCGGCTCGTCTTCGGGGCCAGCAACGAGGAGCAACGCTAGGCCCTCTTC
GACATCCACACGCAAGACCTTTACCACCTCCTGCGCATTCAAGACGACCTTCGCCGTGGT
TGCCATGCCCGAGTCCTTCCCGGAGTCCTTCCCACGGGCCGGCGAAAATCGTCGACGCTT
TGACCCTCAGCTCCTTTCTTCTTGCTGAGGGCCCTGGCTGGCTTGTAGAGCTCCAGGGGT
GGCCTGCGA
>NODE_34408_length_549_cov_10.086134_g30470_i0
GTAGTCTTATGACCATAGACCGGGGGGGCAAGGGGCAAGCACACAAAAAGTGGCGGTCCA
AGTCGGGGAGGAAAACAATACGCCGTACAGCGTAGTGAGTGAGCGTGATTTGTGACTTTG
AGGGTGAGGATGTGTGTTTGTTGATTATTAATAGTATACATGGGCGAGTGGGCTTCAAAC
GAAAAGCTCTCGTGCCTGGTATACACGGTGATCCACGGTTCGGGTGTCTGCTTGAGCGGC
GCTAGAACCGATAACGTACCCTCGGTCCTTAAGCCTCTGACCATAGGCGTAGGTTCCAAG
CCGTGCATCACTGCGAAATTCACACAAGGCACAAAGCACACAGACACAACACACAAAGAC
CACACACCAACACGAATGTACACAAAACAGACACAAGCACAAACAGACGCGCACACAAAA
AACACACACACACGTACACAATACACGCACACCGCACACACACATCCGCACGGACACAAT
ACACGCGAAACACAAGACACACCCCGACAAGTAACTTCGTACAGACCCCTCCCCCCAGAT
CGGAAGAGC
>NODE_34409_length_549_cov_9.745798_g30471_i0
CCACACCTTCTTCCAGCACCCTCCACCCTCCGAGCTGGAGCGCAAGGCAGTGGGATGGAC
ACTGCCAACGGAGGACACGGCAGCGTCGTGCACGATGTCTTCGTTCCTGGTCGGCTTTGC
GTCATAGGCGAGCACACCGACTGGGCCGCGGGGTACCGAGATCGCAACCGCAGCATCCCT
CCGGGGATTACCCTACTAGCCACCACGCAGGAGGGCCTGCACGCGCGAGTCCGCGAGAGA
ACGGACGGGAGACTCGTTTTCAAGGCCTGTTCGCCGTTGGGCCGCAGCACGGGAGGGAAC
GGTGCTGCTGCTGCTCCTGCCGCTGCTCCTGCCACCGCTCCCACTACTCCGGCTTTGGAT
GTAGCTATGACCGAGGAGGCTCTCGAGGGCGTTATCCAAGGAAAGGGTTTCTACATGTAC
GTTGCGGGGACGGCGTTGGTCGTCTGCTCCCGGTTCGGCCTCTTCGCCTCCTCCAGCCCC
TCCGGCTCCTCCCGCTCGCCAAATGGCGGCGGCGGCGGCGGCGGTCACGGTCATGGCGAA
GGAGGCGGT
>NODE_34410_length_549_cov_9.296218_g30472_i0
CACCGCATACACACTACTACATTCCAACCCAACCCATCTCTCACCCGCCGCCCCGGATGC
GCAAAATTCCCAATGACGACTCAACAAACTCAGCCATTGTCCCCCGCATGCAAAACCCCA
ACTGATGTCGCAACAAACCCGAAAAAAAAAGGTGTACAAAAAACAACGGCCACGAAAAAA
AGCAAAACGCACAATCGCAGAATCGCACCACCACTCTCAAGTTTTGGATTTTTTTACACC
TCGTGCGCCTTCGCGCGCGGCCACAAAAGGAATGGGGCATGAAAGCCGCCCACACGCACC
CAATCCGATGAAAGAAAGGCACTGATGCCTACCGTGTTCGTTCAGACGGCGCGCGCACAC
ACACCGCTCGCGCTAAAAGCAAAGCTGCCGCACAAAAAACAATCCGTTGCCGCCTTTTTT
CGAATCAACCACTCTCCGTACTATCACCCCCAATCACTCGGAGCGAATCGGACCGTAAAA
AAACACAATAATCCTGATCATCAGCCAGTCCGCGTTCCCGCGCCGCCGTCACCGCCACCA
CCGACACCA
>NODE_34411_length_549_cov_8.615546_g30473_i0
AAGCGCGAGGCGCGGGTTATTATGTGGAGACTCGGGCCGGGCGGGGTTGGGGCTCGGGGA
GGCTGCGTGAGCTTCGAGAACAGAATCCGGGCGAGTTTTACTTTGGTTGCTTGCGGGAGT
TATTTCAATGTTTAGGCTGCGGTGTGCTAGGTATGTATGTGCGTCTACAATTAATGAGTG
TAGTTCGTGTGAGCGGGGGATTTTTTTTTTTTTTTTTTTGTTGTGGTACGTTGTCGCGTT
CCCGCTGTTGGTGTTGTGTGGCCTTCCTCTGCGTCCTTTTGACGTCGCGCCTTAACCTAC
GGAGCCCTGGCAACGTCTTGTGACTCAAGCCCGCGTGGCAGATCCGTGGTGAAGTCTAAT
GAGACATACTATGGATACCGCGGGTCCGTGCTGTCGCTATGTACCGTCAAGCACCGTGCG
ATTCCCAAACAAAATATTAAGATTCATTGGTCGGAAAATCAAATGTTGTGCTCGCTACGT
ACGAGAAGGAACACGATCGGGCCAGAGATAGCGGTGCTCAACGCAGGAGTTGCTGCACCA
CGCTCGCGT
>NODE_34412_length_549_cov_8.170168_g30474_i0
GCCATCGCCATCGCCACCACCACCCTCCAGAGCAAGGCTTCGACCAGCTGGGCGATCGGC
GGCGAGTTTAGCTTTCTTCCTCATCTGTTCCGGCGTCTCGTCGACCTGTTGCTGTTGGTG
TTGTTGTTGCTGTTGTGGTTGTTGTTCTTCAGCGTTGCTGCTCATCATGTCGCCAGACTG
CGCACGAGCTCCCAGGACACAGCGACACAGCTACACAGCAGCAGTAGCTCTGCAGCGAGC
AGCACCTAGGACACGGCAACACAGCTCGTAATAGCTGCAGGAAGCAGTAGCTGGAACACA
GCAACAAACACAGCAAGCTAGTGCGTCCCTGGGACACAATAAACAAAGCTAGCGGCAGCG
AGCAGCAAAACACAGCTAACTGCAGAAAGCTGTACCTGGCTCAGCTTCGTGTCTCTCCTG
TGTGTTGTGTGTGCTGTCCGTCTTGGCCCTCTGTCCTCTGTGTAACATGTCCTGCGTGCT
GCTGCTGCCATGTTCGCCTCTGTTTTCTTCCCCTCTCTCCCAAGTAAGCAAGCAACTGAA
GATGCTACG
>NODE_34413_length_549_cov_7.344538_g30475_i0
GGGGAGGGGGGGGGGGCGGAGGGGTAGCAGTGACATTTGTCGTGTCATTGTGTTGTTGGT
GAACCGACGCTGTAAATGTCCCTGCGATGGGGAGGAACTTGCGACATTGGTACGTATATA
TGATATGAATCGGAGATGTATGTTGACGGCACTCGTTCCTCTTGACGCGTCACAGACGTC
AATGACAGCCGTCAAGGAACTCCCCACACTAACACTAGTATAAATAGGTCGGTTGACGGC
TCTCATGTCTCTTAAAGGACAGACGTCAAGGACAGCCGTCAAGGAACTACCCACACTTAA
CAGTAGTGTATTAGGTAAAAAAATGTCCTTGACGGGTCAAGACCGTCAACGGACATATTT
GGTACCAGGTACCAGGTACGAATAATGAATAGTCTTTCCTTGACCGTTGGAGTACCTGGT
GGTGATATACGGGTAAGTCAGGTTGTAGAGTCCCCCCCCCCCCCGCGCCTGCTTTGTTCC
GTCTAGAAAGGGATGCGTGGCCAATGGTCAAATGACTAAGCCGAACAACAAATTAGTACG
CCCCCCCCC
>NODE_34414_length_549_cov_7.056723_g30476_i0
GCCGCCGCCACCACCCCTGCCCCTACTGCAGGGGGGAAATGCCCATCGTCCTCCCGGTGT
AAACCTGGAACTACAGCCCCCCCCCCGGCTTCTGCTTCTTCCCCCCTCTCGCGCTCTGGG
AGGCCACCGAGGTGGTGGAAGGGAGGGAGGGGAGGGGCTGGTTGGTTTCCGTCCCTTGCT
TCGGGCACGCCTCCTCCGCCTCCGTCGCCACCGCCGAAGGCACCGCCGAAGGCACCGCCG
AAGGGGTTTCCGTTTTGGTTGCCGTGTTGGTTCTGGTTCTGGTTTCCGGGGTTTCTCGCT
GGAGGGATTACTGCGGCGTTGTTGCTCCGTCGCGGTGGTTCTCCAGTTGCGCTTTGCCCC
CCTGTCCACCACCGCTCGAGCCAGACGGGCAACGCCTTCAAAACCGCCACCAACTCCAGT
GCCAGCTCCACCGAGGGAGGGCCGAGGCACATCACGCCAATCATGAGGCTGACCCCTCCG
CACCAGTCCCCCAGCAGGTCCACCCAGCCCCCCCAGCATATCCTCTGGAGCCCAGGAAGC
ATGGCACCC
>NODE_34415_length_549_cov_6.888655_g30477_i0
GTTATTTGGTGTTTTCTGTTTTTTTTTTTTTTTTTTTTCCTTTGGTTTCTTCCTTCTTTT
TTTCCTGGCGGCACTATTATGCTGCGTTCTAGCAGCACTCTTTCCGTTTTAATGTTTTAA
TAATAGTAACAAAACAAGACGCAGGGTATACTAGTGTTTAGATTCTTGTCGGGCGCCGTG
TTGTGTATGGCAAACGAGGGGGGGGTGCATTGGAAACATGCATCCCGACATGCAGCGAGT
GGGTGGGGGGCAGGGAGAGGCGTAGGAAGGCGGAGATATTTATCGTTTTTTTTTTTTTTT
TTTTGCGCCTGCTCGAGGTCGACCGCGACGGCCGCTGAATCGTGGAGCTTAGCGGCAGGG
CAAGCATGTCTCGCGGACCTTTGCGGTGACACACGCACGCTACAACGGTTTTGTACTACA
GTAGCAGCAGCTGCTGCTTCTGCGAGCCGGGAGGGAAACCAGAGTGGCTGCCGCGTGAGC
AAAACTGTTTTTCCGAAGCCCTTAGCGCACAAACAATTGTATTGACTTTCTCTTTGTGCG
GTGCGGTAC
>NODE_34416_length_549_cov_6.394958_g30478_i0
CAGGATAAACGCTGGCATCGCATACAGCAGTAGTAGTGTCTCACGATTACTTACAACGGC
GTTTGTAATTACTCTTTTATGGTCTGGGTGGTTGTCGAGGGAGCGCGTAGACACCTTCTT
CTTCTACTACTGTTGTGCCACGACGTTTCGAACCGTACTCCTATAAACACATAAATATCC
ATGGCCAACATCTCGCAACAAAAAACGCAACCTTCTGATCGCACGAAGGCGGTGTGGAGA
AAGCCTATTATGACACGTCCCGGCACACACGCATACATGCAATGCAGTACACGCCTTATT
GGCTACGGCCGCATGCTATTATTGGGCAAGGACCATAGTAAATACTAGTAAATAGGACCT
ACGGTACGCATAAAAAACTACGTATTTCCCCATTTTTACTAGGCACATTTGGTCCTACTT
ACTATGGTCCTCCGTAATATTACGAGGGAGAAAAGTGCGGGCTAAACTAGCTCCCAGCGG
AGCGGGGAGAGATGGACATTCTCTCCCTTAATATTACTATGTCTGCAATGCAATCGTCAC
CAACGCCCC
>NODE_34417_length_549_cov_6.159664_g30479_i0
CCGCGCCAACCACAACGCCAACTCCCACTCCACCTAGGCCAGACGGGTCACCGCCGCCGC
CGCCACCAACACCACCACCAACACCGCTAACACCGCCGCCGTCGCCGCTTCCGGCCAAGC
CAGCCTCGTATTCCCCTCGCGGAGGGAGGGGTGGAGGGTGTGATCGCTCTCTCCGGAGCG
GGGGCGGGCCCTTGTTAGCGCCTGTGGTGGTGGTGGTGGTGGTGTTGCCTGTTGTCGGTG
GCGCCGAGGAGGAGGCCGGGAGCTGGTAGGTGGTCATGCTCTCTTGACCGCGCGGTGTCC
GGGGCCTCTCGCCGCCGCCGAGCGTAAGAGTGTCGAAGTCGCTCAGCACGGCCGCCGCCT
CCGGTCGTGGGGGTTGCCGCAGGTCGTCCCTGCTAGGAGAAGCCCGCCCAAGGCCAACGC
TCGCCCGCTCTGGTGGATACCCCTCTCTCCTCTTCGTCCCAGCCCCACCACCTCCACCAC
TCCCGCTCCTTCTAGGGCCCTTCCCTGAGGCCTCCTGCAGTCTCCGCGGAGGCGACGCCG
GGTCCCCCC
>NODE_34418_length_549_cov_5.926471_g30480_i0
ACAGTCGCCACCGCCGCCGCCGCCGCGGGCACAGGCTTAGGCATAAGAGCAGACATAGGC
GCCGCGTCTCTGCCTCCTCCTCCTCCTCCTTCTCCTCCTCTTCCGCTAGGGTCTTCGCGG
GAGCCGCGACCACCTCCAGCCGCTGCCCAGTTGCTGTCGGCGCCGCTGGTGGGGGTTGGC
GCACCGCGGCTGCCGTGCCTTTGCTGCTGCTGTTGCTGCTGCTGCTGTTGCTGTTGCTGC
TGCTGCTGCTGCTGCTGCTGCTGCTGCTCGGCTTGGCGCATGTGAGCGGCCACCGCTTCG
CTCTGTTGGGCGTGAAGAGCGCTTGCCGAGTTGCTGCCACCACCCGCGCCGCCGCCGCCG
CTCCTCCTGTTGCTGCTGTTGATGTTGATGCTGCTACTGCTGTTGCCGCTGCTGCTGCTG
CCAGCAGTGACGGTGGCGGCGGTGGCAGCGGAAGCCGCTGCGGAGGCTGCGGCGGCCGCG
GCGACAGTAGCCGTGATGAATCCTGTCGCGTTACCCTCCACCGGCCGCTGTTGCTGCTGT
TGCTGCCGC
>NODE_34419_length_549_cov_5.581933_g30481_i0
GAGGGGGTAAGGTCAGGCAGGAGAAACAGGAAGGATATATCATACCTGGTATGCACGAGT
GAGTGTACATGTACTTTTCGTGGTTTTCGGTTGTTGGCTCACGCGCATTTGCTTTTCGTG
GTCTGGATTTTCTGTTCTTTGATCATGTTTTTGGTTAATTTGACATCACATCGCATATCG
CTCATGCTCCACAATTTTATCAAAAATGAATTACGTTCGTAGTAGCAAAATCTCGATCAT
GCGACACATACAAGTCGTACGCGGGTATACTCGTACACCGACCGTAGACTGACTGACTGA
CTGACTGACTGACTGCTGCTGCTGCCGTGCTGTGTGGCCGTCCTGTGTGTGTTTGTGGTG
TGCGTGCATGAAGAAAGAAAAATCGCAGGGCAGCTGGTCGCGATGAAAGTTACCCCCCCC
GCGCTTCACCTCCTTCTTCTCCTCCTTTTTTCCCCCCTCCTATTTTCCGGGGGAACTACT
GGTATTAAATATGAGTCGTATTCAGGACCAAATGTGTTTATTATTATTAGTAGAAATAGT
GGAGTCGCC
>NODE_34420_length_549_cov_5.037815_g30482_i0
GCAGGCGGCAGGCGGACAGCCGGCAGCGCTGCTGCAGCGTACAGTGAGAGAGTGAGAGGG
GGGGGGGCGCTTTTGGTGCGTGCGCGTGCGTGCGATTCAAAGGCGGCGGGACGCATATGT
AAAACAGTAGGGCTGGGTATTGGGCCAGGATGTACTGGCAGTGTATCTCTTGTGGCAGTA
CATTTATCCTGGCAGTACGTATCTCCTGGCAGTACATATCTGCTGGCAGTACGTATCTCC
TGGCTGTACAGATCTCCTGGCTGAGGGAGCTTCCAGGATATATACCAGTACATTGACGAC
TTGTATTTTGTACGTACGGCTTGCTAAAAACGCGTCACAGTTCTGCGGAAACCCATGGAA
ACGAGCCTACACGCCAGTGGCACACGCCAGTGACAAGACCTGGCGCACACGCGACCTCGC
ACGCAATCAAACAATCGCATTCGTGCACGCGAGATCGCGTATATATATATGCGCGATTGC
CCCCCGCTATGCCACACGCGATCGCACACACGCGAAGTCTTGAAGACGGCGTAAACAGAC
ACAGACAGG
>NODE_34421_length_549_cov_5.035714_g30483_i0
CTGTCGTGTCAGGTCGTTGGTGTTGCTATTGTCGTTGGCTTCGGTGGTGGTGGTGGTGGT
GGTGGTGGTGTTGGGGCCGTAGTCGTTATCTTTGCTGTGGTTGGCGACAATGCTCTTGTC
GTCGTCGATGGCCTTGTACTTGGTTTCCAGCTATTGCCGTTTCTAATTTCACAGTCGTTG
TTGTTGCTGTTGTTGGCGTTGTTGTCTTCGGTGGTGGTGTTGATGGCGTTGTTGCCATTG
TCGTCGTTGGCAAACATTTTTGGTGTCGTCGTCGTCGTCGTCGTCGTCGTCAGTAGCGGC
GGCAACACGACTGACGCTATATTTTTTTGCAGCATGCACAATCTCATCAGTAGTGTAGCC
CGTTCACGAGCCGAAAACGCTCTGCTGCCGCTTGCATCGCCTTCCCACTGCTTGCCGCGC
CAGCTATTGGTATAGTCAGATACGTTCTACCGCGACGGACAACATACCTATACATGGTAC
CCCCTCAGGTAAGGAACAAGGAAGGGCCGGGTCAAAGCAATTCGGTCTGCTCGTTGCGCA
GCATCCAGG
>NODE_34422_length_549_cov_4.987395_g30484_i0
TCACCCCCCCGCCGTTCCGAAAAGCCATCCACGGTGAGGACATTTATCCTTGCAGCCTCA
GGGCCTTCGGGGAAGCGATCGTACAGTCGGGGGGGGGTGGGGGGAGTTGTACTCGATATT
CATGCATGGCCGTAGTCGTATGGCCATAGACCCTCTCGCATCCCTACAATGCCGGGACGG
AGCATGCAAACCGGCGCCTGTCCCGTCCCCTCCCTAACCACCGCTCGCTGCCCTCCCTAA
CAAGACGCACCGTTCGGTTTTGATGGCCTCGAGGTCTCCATCCCGTTCCGATAAATAAAG
TTCATGGAAGCCCCGTCGAGCATGTCGACCTGGTTTTCCCACGTATTGGTTGTTCGTTTG
TTTATCAGCAGAGAAAATGTGTGATTGGTAGAAAATCACCATCACCATCATCACCACCAT
CACCGCCACCGCTACCGCCACCACCACCACCACCACCATCAACGAGCTCCTGATGAAGCC
AGCAGTCACCTCTCCGATCTTTCCGCAGAGCTGTCTTACCGACGGCCACCATCCATTTCA
ACGTTTTGC
>NODE_34423_length_549_cov_3.804622_g30485_i0
GCCGGGCCGACCGATGCTCGCGATCCCTCTACCGTTTCCACTACCACCATTGCTCTCCAC
GGCCATGCTTGGCGGGGCGGGGCGCTTCGCTGGAGTCAGCTCACTACGTGCATGGGGAAT
GCAGAGGTCGGGTGCTTCCTGCTGCTGTCGCTGCTGCTGCTGCTGCTGCTGCTGCAGGGA
CGTCTGGTCAATAGAGAGCAACTGCCCTGGCCCTGTATCCACAGCGGGGCCGGAAGCAGG
AGCACTGACCGGTACGGCAGCCGCAGAGACGGGTGCCTCTCCCTTCTCTTCCTGCTCCTC
CTCCTCCTCTTCCTCCTGGTGCTCCTGGTCCTGGTCCTGGTCCTGCTCCTTCTCCTGCTC
CCGCTCCTTCTCCTGCTGCTGCGGCTCCTGCTGTGAACTTTTTAAAGCACCATCACCAAC
AATACTAGTCGTGTCTGCGGTTTGAGAAGATGAAAGGCATGGACCCCTGCTGACCCTCTG
TTCGTCCACTACCGCGAGCCCGGCCGTGGGGCCGGGAGGATTTTGCGCCATGACGAGCCT
AGAGCACCC
>NODE_34424_length_549_cov_3.798319_g30486_i0
TATTATGGCTCTTGCTGCTAACGAAATATAATCAATCTCGAATATGTCGACGTCATTTTT
TGTTTTTATCATTTTCCATTTTTCATAATCATACGCGGTCCGCATCTGAATACAAACGAA
GTTACTTCTGAACGTTTTGATTGTGAAACCACGTATATCCTTGATCTCAATTGGACACAA
GGATCCCAATTTCACCAAAATGTTGTTGAGTCGAAATTCCTTTCCACTGAGAGTGGATCA
AGATGGAAATATATCAGGACTACACTTTGTGCTGGTGTGTATTAGCGTCTTAGCTGTACG
GAAACAAGACTTGGGGAGGAGTAATCATGTTGGGGGGCATTTCGGGTCAATTATGCGTCG
TTTCGGGACAATTGTATACCGTTTCGGGACAATTTCGGGGTAATTTCAGAACCATTTTTT
CGAAAAAAACGACATGGACCTCCGATTTTAATTTTTCAGACCGGTTTTAAATTGTGTTTG
TATCGCAATCGAATGAGTATCATTCGCGTTGTTGCTAGTCTCCAGTCTTGAAACAAAATG
CAAGTATTT
>NODE_34425_length_549_cov_3.602941_g30487_i0
CTACGTACCAACGGGATCGCTGTCGCCACATCATTAGGGTACCGTACTCATAAAACATGT
ATAACGCGCAAGGTAGCACACCCCCCTCTGACGATTTCTAACCCATTTGTCTCGAAAACG
AAGAAGTACGCGCGCTAAAACGCCGACCGATTTGCTCTATAGGCTAAATCTGGGCGAGAT
ATTTCCAAAGCCACCATTTGCGTTGTGTGTGTGCGTGCTCCCTTCCGCCCGCTTATTTGA
ACGGAGTTGTCGCGTGTTCAAGGGCTTTGTGACCGCAGCCGGCCGCAGAGAAGTGTGGGC
GGAGTTAGCCGTCACTTGCTGCTGCTGTCGGTGGCTGTCTTGATACGTACCTATGATAGT
GCCCTGATTGTTCGGTCATTGTTGTCGGGGGGTTCTCCTACGTTAGCTCGTTGCCGTATT
CAAGTCCGTGGACACCCAAACTACAGTGCCTTAGTACACCTGTGCGAGTATGGTATTTAT
AGCTCTAGAGCATTATGTCGAGAGCTCCCAAGACGTGAGGTGCCAAGTGAATCGAGGGAT
AGTTCCCGC
>NODE_34426_length_549_cov_3.491597_g30488_i0
GAAAGGCACATTGGCGGCGGCGGCGGCGGCGGTGGCGGTGGTGGTGGTGGTCGAGGCAAT
GGCGATGGCGGTGGGGGCGACGGCCGCCAATCTTTAGGCAGGCGCAACTCCGCGGCCGTT
GGGGGTACCGGTACTGGTGGTAGCGGTGGCGAGGGAGACAGGAGGCCGCGTCGCTTGAGA
AGCTTCCGCGTAAACTCCGGCACCGCCACCGGCGCCAGCGGAGCCGACGGCGGTGGCGGT
GGTGGTGGCGGGGGTTTGCTAATGCGGGGGCTTTCCGGAAGCGGGCGCTCGGGGATCGGC
CTCCCGTGGACACCGGGACAGCACATGCTGACGCCGAGGGAGGGCACGTGGGCGGCGTTT
AGCAGGGACTACCCGCAGGAGCCCGGGGTTAGCGTGAGCGGCCCGGGCGATCCTCGGAGC
CATAGCCGTCGCAGTATCAGTAGCGGCGGCGGCGGCGGCGGCGGCGGTGGGAGGTCGTCT
GATGAGGATCGGAGTGGCCGAAGCGGGCGTCGGCGGTGGTCGATCATTGGCGATACTGGT
AGGAGCCCG
>NODE_34427_length_549_cov_3.224790_g30489_i0
TGATCATGGACGACGCCATGGCCCAAAAGTCCTGGTCGACGGAGTCCGGGTCTCCACCGG
GTATGGTGGCGTTAGAGGCGGATGACATCGTCGTGACCCCCGTCTCGGACTATAGTCGGG
CGAGTCGGAGGAAAGAAGAGCTTCAGCAGCAGCAAGAGCAGGAGGAGAAGGAGGAGCAGG
ACAGGCAAGAGAACGGGCATGATGAGCACAAGGACGACGACGACGACGATGTTGCAGAGC
GCGACGAGCAAGGAGCGAGGGGTTCTTCTCTAGGCCGGGTTTCTCGCGACCACCACCACC
ATCATCATCATCAGCAGCAGCAGCAGCAGCAGCAGCGGAATTATGGTAGCGGTCCGTACG
TCCTGGCGGTACGGCAGGGGCAGGGAGGAGTGTTCGACACGGCTCCCTACAACAACACGG
AGGGCCTCGAGCAGCAGCAGCAGCGCCTCTCGAGGCCCGGCAGCAGGAGGCACAACATCA
ACAGCAACAACCTCGCCAGCTTTGTCGACGGGTATCGGAGTCGGGGAGGGGAGAGCACCA
GCACCGTCG
>NODE_34428_length_549_cov_3.193277_g30490_i0
GCCGTTTTGATGCTGTCCACGATCGTGACGACACACGGGGTTGTACCGGTGGAATTGGTA
GATGAGGCCCTTGCACGAAGTTGCGAAGGTGTACGGTTGCCAGACTGGCCCCGACGGTAA
TGATCTCTAACGATTCCGCCATCGTCTGCATGCACCCCCCTTTTTACCTAGCTGTCCTAA
CTGAAGAGCCTCTATACATTTATATCAGATACCGGTAGTCCTCAAGTTACGAATTTCTTG
GCAATTGACAAAACGTCCTTGGTTGCAGCGCAAGGCTTGCGAGCGAGCATCGGCGGGGGC
AGAGGAGTCTACAAAGGGGGCCGTCGGTAATGTAGGTCACATTTGCCAAAACACCAAGCA
TCACCCAGTCACCGTATGCACACAAACACCCCCATCACTGGCTGACTGTAGTGACGGTCA
ATGGCACCTCCCCATTTCTTTCGGCTGCATGCATACGACTATCGTATTTGTACCAAGCAG
AAAGCGTGCTGGTTTTCATGATGACTGCCATAGTTTTCTGAAGGCTTTGGATTAATGCAA
AACATTGCC
>NODE_34429_length_549_cov_2.970588_g30491_i0
TTTTTAATTTCTGATGAAAACGTCAGCCGTGAGTGCCACTGGTTGATTTGTCGATACTGA
GCTTTGCAAGGTACTTGGTATGAAGTATTAAGTCGGCCGCGTTCTCTCGCGTGCCGTTCT
TGAGCCTTAAGTGACCCTGCTTTGGTGTTTTTATCTTGACAAAAACCCACGTGGAGCTCG
ACAAACGCCTTTTTCCATCAACCTCGCAATGACATAAACGCCTCCGCTAATCATGGAACG
CCTCGTCGCCCCTCTCCCTGAGTCTAGTCAGTACCTCTAACCTGGATGCCTCCTGGACAA
GAAAATTTATACTTGCGCAACCGTCCGCTGTCGCAGAGCAATCTGTAGCAAATTGAATGC
TTTGCGGCAAGGCGGAGTGCAAGAGCTCATTTTTTGGAGCAGGGGGATTCGGTGATAAGA
ACAAGCGCTGACAGCTTTCGTCGCTCGCACTCATCGTATATAGATATATATATACGTTGA
TTGAGGTTCGCTGTGGTGCTCTTGGGCCTCTTGGGCTTTCACTTGGCTTCAGACCGGACT
CGCACTCGG
>NODE_34430_length_549_cov_2.871849_g30492_i0
GACCATAGACCCTCGCATCCCTACAATTCCGGGACGGAGCACGTCGGGTTTTCGCCGACC
AGGCAGACATTTGCTTGCACCAAGCGCGAGGCGCCGTGAGGTGTTTGGCGAGTCGCATGA
AGGGTGAGCTGCATCCTACTAAGAACCGCTTGTGAAGCGGACTTGCATATGGATGACAGC
GTCGAATGACTTGATTTATTTTCTGGTGTCGCCACTCCAGAGACAGCAATGGGTATACTA
TGTAACTGCCTCTTGGGTGCATTACCATATACACACTACGTGATACGATCATCCCCCTTG
TGCGGAGTTAAGGTTCTCCACCCCGCACAATATGATCTAACTCGACAACCACTTACGGTA
ACCGCCAAAAAAAAGAACAAGAAAAAAAAAAGACGGTACCGTGGTTGTCTAGCTCACGCA
GTGATTGGCGTGTTTTACAGCATCGTTGCCAACCGACGCCAACCTTACCATGCAGCAGCA
CGGGCCGGGTGCGTCTTGGGCGGGGGGGTATTACTACCAACTATTAATAATACTACTATA
CATTTCCAT
>NODE_34431_length_549_cov_2.863445_g30493_i0
AGCTGCGTTGCCTCGGAGTTTTGCGGACGTGTGAAGTGCTTAAGATTGGCATGCCGACGA
GGGTGTCTTACGCGGACCTCAAGAAGTCCCTCGGAGACGGAATCATGGAGGCCGAGAAGA
TGTTCGAAGGCCAGCCGGAAAAGTCTCTGGTTGCGGCCATCCTTTGGGCGTTTGATGTAC
CTTCGGAGGCGTTTCGACTGGGAGCGAAGCGAGTCTTCTTCCGGTCGGGCCAAATCGCGG
TCCTTCACAAGATTTTGAACGAGACGCCGCCGGACAAGCTTCCTTGGGTGCTGTCCAGGC
TGAGGTTGGCCTTGGCGAACAGGCGCATGGCCACGGTGGCCGCGGAGGAGGCGGAGGATG
CGTTGGCGGAAGCGGAAGCGGCGGTGATGGAGGCCGAGGCACTCTCGTCAAGCACCGAAC
GCCCCGCCAATTCACAGAACCGCGTACGGTCCCCGCTATCCCCGGGGGCCAGCGCGGACG
AGGACATGAGGGGGCTCGTTGCCGCAGTCGACAAGGCTCGCAGGGCCGCGCAAAACGCCG
TACAGGTGA
>NODE_34432_length_549_cov_2.813025_g30494_i0
AGTATTTGCACCCTGGTATGGGTTTACTCAACGAAGCCAAACTGTGACAAGTACGTATCA
GGTACGACCGCGGCACAAACATGCTCGCGGATGGCTTGGCCCAGGGTGGAGTCCTTTGCG
AAAAGTAGGTAGGGGTTGACGAGGTCGACCTTGTGTGCGGACTGCGGAGCAGATGTATGG
CCGCCGTGTATGTTCCAAGGGTCTCTTAAGCACCCCATGCTGTACATGGGTGAAGCTGTG
CATGGGGGAACGGCGATATCCAGGGAAACACCAAATGGGCACTGCTGTAGCCGGGAAGTT
TGTTGCCACATGTATGTACGATGTGTCGAATCGTTGTATATAGGAGCCGCGTTCTAGATG
GTATCCGGCATACTAAAAAGTGGTTACCCTATGCGCGAATTCGGAGATACTGCTGCAACT
GATGTCGATCTGCGATTTTTACACCCTTGCGCCATCCATCCCCGCAAGCACGCACGGTAC
TCGGGAGAGCGTAGATAGCAGAGAGAGGAGCCAGGCAGAAAGAGAGATATAATGTATTGT
GTGTCCGCA
>NODE_34433_length_549_cov_2.714286_g30495_i0
CACAGCTGTTGTTTGTTTAATTTTTTTAATATATGTATGTATATAAATTTCGTTTTAAAA
CTTAACCCCTTAAGAACTGGTCTCACGAATTTGGGGACAAACTACTTGGAATTAGTGTGC
GAGATTTGTTTTCAGTTCTGAATGGGTTAAAATAAAAGGCCACGGAATTATCCATCGGGT
ACGTATCATAGCACCTTAGGTTTTCGTCCAAAAACTGTTTTCGGTTGAGGTAAAGAGCGC
CTTAAGCCTCAAGTGACCGCCCTCAGAAAAAAACGCAGACAAAAAGTGCACCTCTACCGG
GGCATGCGTCAGATCGAAACATCCCTCTCTCTCTCTTTTGTGCAGAGCCTTGCCTTTGGC
GTTGTCAAGCCGAAACATCCCTTATCCCCGGTTTAATAATCCCTCCTGGACTCATGTGGA
AACCCGTCGTTTTTCAAGAAGAAACGACAGAAAGGCCTGCAGTGTTCTGTACAAAAAATG
AAAAGCATTGGAGTTTTCAGTGATTTTGTAAGGCGCTTTTGAAAACCGGGGGGTTTCTTA
ATTGTCCCC
>NODE_34434_length_549_cov_2.539916_g30496_i0
GCACAAGTTCACGGAGGGGCTGGTGTTGTACAAGCTGGAGCGAATGCGGGAGTCGCTGGA
CATATTCCGCCTTATCGTAGACTGCTCCCGCGACAAGGACGAGCCGCCGGACCGAGCGGA
CGCGGGTCGACCGAAGGTGCTGCTGACGGAGTCGCGGTTCGTTCTTCCGCACGCGCTGTA
CCTCGCCGCCCACCTCTCCTACCGCCTGAGGCCCATGGAGGACCAGCTCTATCTGTCGCA
CGAGCTATGCGTTCGCGCTAAGCGAATCCGAGACTACGACTTCAATTGTCACGCCAAAAT
CGCTAACCTCATGGCGAGTCTGCGCAATTACATGGACACCGTGGAGAACCCTGCCAAGTA
GTCATGGGCGACGATGGGGGTTGCTGACGGGTCGAGAGATAGGTCGAGGGCTCGACCAAT
AGTTGATTGATTGATCGATCGATCTTGGCGGTGAAGACTAAAAGGGGGCCGGCTGGCTTC
TGTGCGACCGCTTTTTGTGCCCCTCCTTCTTGTTTTTTCTTTCTTCTTCTTATGTCTCCC
CCCCCCCCC
>NODE_34435_length_549_cov_2.457983_g30497_i0
CCATTTACAAACATAATATGGCTGTAGCTCACTTGGAGTTTCCGGCGATAATATTAGTGT
TACCGTTTACAAAGATAGTGCGACTCATTTGGCTCACTCGGAGTTTCCGGCGATAATATT
AGCGCCAACAACTCAAGAGTCAAGAGTGCCTGTGCGGTCCAAAAAGGAAAAAAACAAACG
TTGGGCCTTACTTTTCAAGGGTTGAGGGAAAAAATGAAACACGTAGTGCTGTAATCTGCT
ACCCGTAAGTTTTCGGAACAGAAAAACGTAAATTCCACAAGTGTAACTTGTGGTCTCTGG
AACCGATTCAAAAAAGCTGTCTGTCTGTCTGTCTGTCTGTCCGATGAGAGTCAGTCTAGG
GTCGCCCACGGCCAAAATTCTTTCAAAACTGCTACACCCGTGCCGCACGCAACAGGTCGG
TAGCCCTCGAGGAGGCGATCGTCATGGTCCAAACCATACCTAATGGGGGGCCCTATGTGT
GGAGTCAGGGTTGGCTGCCAGCATCCCAAACGGTGTGGAGAGCCGAGCAGCAGCGATGGA
TGGCCTGAG
>NODE_34436_length_549_cov_2.319328_g30498_i0
GTTAAACTCCATATTATAGCTAAAACAAGCAAATAAGCACGATATGGTTTTACCAACACT
ACTATACTGTACCGGTAGGTGGGAAGCGCTCGACGTGCGTCGTTTTGTGCGTCGCGCCCA
TTCTCGCCGCGTTTTCGACGGTTTCAAGAAACAGTCTCGCCGCGTTTTGGTTCGAACGTA
CCGCAGCTCCTCTAGTTTCCAAAGCAGAGAGAGGCTCGTAGGTGCACTGATCTCGAGCCA
CCTGCATCACCTTACGTTTATATATGGGCTTGTATGGGCTGCTAGATTTGGATCAGGTTG
CGTCAGGCAGAAAATGGATCAGGCAAGGCAGCTTTTGTTCGCATACACAGAGTACTCAAA
ACTCAAAAACAGACCGAGAAGACTTGCCGCTCTGAGTGATGGAGTGACTCTATGCCCAGT
CAAGTCAAGTACGTATAATAGTTTCGTCCCCAGTCCCCAGTCAAAGATCAAGTCACTTGT
TGTGTATAGGAATTAGTGTTGAGTCGTGGTTTATATAGGATTTAGTGAAGGTGATAAATA
CCAGCCCCC
>NODE_34437_length_549_cov_2.243697_g30499_i0
AGGCGGCGCGTGCTCGATGGCGCTTTGGGATCGGTCGGTGTTAACGCCCAGCTCCGCCTC
GGCCTCCGTCGTGCTTGCCTCGGCGATTTTCATGGCGGTAGCGCAGTTCGCGGGGTGCGG
CATGATATTCCACGCCACGCTGAGCGAGGGCACGGCGTTCATGAATTCGTGCAACGCACC
CGAGGGTACGAGGTAGGCCTCGCCGGCTCGGATGGGGAAGGTCTTGTAACGCACACCAGC
GTTTTTGAATCGTTGGCGGAGGGTAGGGTCATCGTCAATGCGATCATTGACCACGTAGCT
CGACCCTCCTGGCTTCGCGAAGGCCTTGAACTTCGCGACCGCCAATGCCGTCGCACAATC
TTCGGTCTCGAAGGCCGTGACCTGCTTCTCTCCGGCCTTCAGCCCACCGATGGCGGTAAA
CGAGCCCATACCGTCCATGTGGGTGGTACTGCCACCGATGCGGTCCCGGCTCTTGCCCTT
CAAGAACTGGCGCTGGCTGCACCTGGCCACACTCCCCGCGTCCATGGAACCAAGGGGGTA
GTTCTGTCC
>NODE_34438_length_549_cov_2.241597_g30500_i0
CGTGACGCCGTACGTGTAGAACCCCTCGTTGATGTTGTAGTCCAAAGGGTACCGGCGGGT
CCATCTAGGAATGGTGCACGACCACTTGAGCTGCATGTAGTTCAGCACGAGCGGAGTGTT
GACGAACTCGTACGCCTTGGGTCCTCGGTTCAGGGCCTGCTGCAGAGGGTCAGGTTGGGG
CTCACCCGATCTTGCACAATCCGCCGAATCTCCCGTCAGGCTAGGCTCCAGCATCCATCG
CTGGATAGTGAAACTGTCGATTTCCCGCTGGAGCTTTCCAAGACGGTGTGCATCCTCAGG
GCGTTCCTTTCGAGCATCGGCCATGCGAGAAGAAGCGATGGCGCCCACCACGAACGGGTT
GCTGATGCCTCGCTGGCGAGTCGTCCTAGCGTTCTCAACGGTGCAGAGGACGGTGCTGAT
GACGCCCGCCTCGTGGTGCCCGATCCTAGAAATGATTTCGGGCAAGTAGCCGAGACAGTC
CCATCCCTTCTCAATGAGAGACCTGAGGCCGTCATACATCCCCCCTTCAGCAGCTTTCTT
GGCCCTGGC
>NODE_34439_length_549_cov_2.226891_g30501_i0
TTCTGCGCGTCCGACGCCTTGGTCTTCTCCGTCTGCAGAAGTTTCCGGGTATTTTCTAGG
TCTCCTTCAAGTTTGCGCCGCAGACGGTCCAGCTCCTTGGTCTTCTGATCCTTGTCCTCT
AGCTGGGTCTCCAGCTCGTCCACCCTGTCTTTCTTGTTCAAGTAGTCCTGCTCGTACGTG
TCCCTCTCCTTCTCGAAGGTTGCCGCTTGCTCCGTCAGGGCCGCAATCTCTTCCGCGGCT
TTGGCCGCCGCCGCCGCGCCACCACCGCTCCCATCTCCCATGCCAGCACCGGCGGCCTCA
TACGCGGCAAGCCGCTCCTCCATCTGCAGAGCCTCTTCCAGCGCATCATTTAGCTCGCTT
TCGAGCGCTGCGTGCTCTGGATTCTCGCAGCTGGCCATGGTCACCCGCCCCTTCGCGCCG
CAGCGAGGGGACGGATAAGTGAGCTGATATTACCAAACGTCGGGTGGGATTCCTCGTCCC
GGTGTCTGGTGTGCTCAGGGTCGAAGGCACAGGGCCGAGGGCCGAAAGAGAGCTCTGCCC
CACGCAGCC
>NODE_34440_length_549_cov_2.046218_g30502_i0
GTTCCATCATTTTTATTATCTTCGCCTCTTTCGTGCTCCTTATTCCTGGTCCCTTCTCCT
TGTTGTCTTAAGTAAAGCCCTCAGATCTTATAAGTACCCCGGATACGAATGCCATCCAAG
TTATACGAAAACGGACCAATTACCTATACAGAGGTAATTGCCGGCCTTCCTAGCCCATAC
CATTACATTGTCCTAGAACTCAGGCCCGGGGTCACATCAAATAGTAGGCTCTTCTTATCT
CCCCTTCCCACTACGAATACGGTACGTGCCTTTTGCACGTCCACCGCGAGAAGGGTTCAA
AACACTTTCTTCCCTCATCCGACTCGCATTCAAATTGTGCCCTACCTACGCTATATAATA
GACGCTCTCGACAGTTTGTGTGGTGTCATTTTTGAGGATTAGCCTCGAACCCGTATGACA
CCAACTCTTTTTCTGGTAGTATTCGAGGTTTACCACTAGGTCACCGGGGCGACCGGCCGT
GTCGTGCAACAACCCCTCCACTGTTCCCGCCACGCTATAGTAACAACACTCCTCGCTCCC
AACAACCCC
>NODE_34441_length_549_cov_1.941176_g30503_i0
CGAAAACAAAATAATTGTACGTACACTATCTCCCCACAAGTTCATTATTATTACGTACTC
ATCAAGGAATCTCCCTTTATGCATGCGTGGTAATAATATTCCCACGGGTAGTTTCCTTGT
AATGAGCGAAAAAGGGGTACTTTGGGGGCTCGAAGCAACCAATCAACCCCGCTATGTAGC
AGTCCTCCCAACGGATAAATAACTTATTTCTGACGAATAAAATAAGGCGCATGCACACCC
GCAAAATATTGATTTCACCATATTATGACGCAGTTAGTATGTCTCCAGGTGATCTATGGC
GGCAGAAGGAGAGGGCTTCTCGAAGCGGCAGACGCGCTTTTTACGATGGAGATGGGGTTA
CAGTTAGTAGCAAATAAACTGCAACGAACGTTGTTCGGAAAACATATATACGTACGTACG
AGAATAATATGATATATCATATAATACCAGTACCTATTATGGGGGGCCATAGTAAACAGG
ACCTTCGGTACACCCTGAAACCTGTATATTTACCTATTTTTAGTAACAATATTTGGTCCT
GTTTAATAC
>NODE_34442_length_549_cov_1.911765_g30504_i0
ATCGCGCCACCTCGACGACGGTGCGAGTCGTGGTGGTGGCGTTCCGGTGTGCTTTGTGTT
GATTGTGCTGGTCTTCTTCTTCTGCTGTTGGATGCATGCATGCCCCTCTCGAGTCTCGAG
AGCGCGTGAGCGACCAAACCCCCTTGAGCCCACGGCTATTAATAGCTTGATTGGTCATGC
TTTTGCCGCATGGGTGTGGTTTCTGCTCCCGAGTTCTTGAAGGTCCTTTCGCTACGCACG
TGGCAAACGAGCAAACAAGAGACTGCACTGCTGCTGCTGCTGCTGCTGCTCCCGTCTCCT
CTTCAACTTTACGAGTATGATAGCAGTGCTGCGTCAAACTGCGGTCGTGATTGCAGCGTT
GGGCTCACGCTTCGTAGAGCTGTGCTCTCACATGATACTGACTGCTGTACGTATAAGTCT
GCTAGGCCGACTGCTGACTGCGCAACCCTGATCGTGGATGAGACCCTCGAAAACAGCAGT
GTCTCTGCTGTGTCTATCTCGTACGTATCGCCCTCCCGAGATGAACAGCAGCAGCAGTTG
ACTCGGTTG
>NODE_34443_length_549_cov_1.865546_g30505_i0
GGGAGTTACTTGATTTCCAGTTTACATCTGGGGGGTATCGTTATCGTAGACACCGATGTT
AAATACCTGGTAGAACGTGTTACGTTGAGTACAGAGCCCCCTGTCGTGAGCACAGACAGC
GAAATGCTGATACATACCATGTGATTATTCAAAGTGGTTGGGATTTCCATTGCAGTCGAC
AAGCTTCACAGTAACAAGAAAAAAAAACAAACAAGAGGGACCCACGTCTGGAACGACGTT
CACCTGCACAAAGTGTTGTTTTTTTAAGTAATGACCAGGACTCAGATTGATATACGTAGG
ACCATGAGCGGTCTTGGAATACACACATTCTACTGTGCGGTATGCTTGTTTGGACCTTGT
TTCATGACATCCATGATCGTTTGATTACCGGGCAGAGCCCTAGTTACGACGGTGTTTAGT
TGATGACCGGGAAGATGTTGGAGCTAGAGCCAGTATAGTTTAGAAGTTTGCTTTCGCTTA
CTTGACTTCGTAGACATTTAAAACGAGTATCGACAATCGACAGGGTTAACATTAGTTGGT
GCTTCGGTG
>NODE_34444_length_549_cov_1.653361_g30506_i0
GTCTCCGATGCTCCAAAACTGCTGTCGATAGCGGTGCTGTTGCTGGCGGTGCTGGTGGAG
CCGAAGCTAAACGATGATGTGTTGGAACGCGGGGGTGGCTGCTGCTGCTGGTGCTGGTGC
TGCTGCGAATAGGGTGCTGCCGTGCGAAACACGCCTCCAACTGGGAAAGCAGGACCGACA
AACTTCGGACTACGGGGGTGGCCTTGGCTTGGGGTTGGGGTGGTCTGGTCCGAGCCGGTC
TGCTTTCGAGTGGTGCTCTGGTTGCGCTGCCTTGACAGAATCATGGGGTGGCAATTTTGC
GCCGGATACGGGGCGGAAAGCTCGAAGCGTTCGCCTTCGGGTGCGCGTGGGGTATCCATG
GTATTTATAGTGCTCGCCCACGTTGCCGGTAGAGTAGTACCAGTAATACTACGAGTATTA
TTGTGTTGCCTGCTGCTTGCCATCATGATCCTGTCGTCGTCGTTGTCGTTGTTGCTGTTG
TTGTTGTTGTTGTTGATAATAGTGGTGGTATTGCCTCTGTTGTTGTTGTTGTTGATGATA
ATAGTGGTG
>NODE_34445_length_549_cov_1.560924_g30507_i0
CCGTAGCTAGTTCCTCTCCGCTTCGCCCCTGTGCCACCTCGCCATGAAATTATCCGCCGC
CTCAACGACCCCCCGGTACCACTTCCCACTTTTCTTAGCCGCCCTCGGCCATAACGTCTC
TGCTCCGAACAGCAAAGGGGAGCTTTCTGTGGAGCCCTCTGTCGCTCGAAAAACCCTCAT
CTGCTAGACATTGGGCCCAGTTATTTTCCGGTCGGCCAGGTCCCGGGTTCTTCCCACCGA
CGATCGTCCCGAACATCACCCGCCGGGTCAGCCGCTCATTGGTCGTGCGCTGTACGGCCC
CAGCAAAGAGGAGGCGTCGTTTGCGGATGGTCGTCTCAACGCGCTCGCATTGTGCCTTCT
TAAGAGCCTTGGCGTACGACATGAGATGGTCGGTGCGTTGCCGGCGCTGGAAACCAATGA
TCCGTAGGAGGAGGTTGTGATGTGCCGTTCGGAGCTCAGCGAAGTGCTCCTTGCCAAGGG
TCCACGTCACACACCCGTACAGCAGAGTCTCCATCGCCTCGGCCTTTAGCATGCGCACCT
TAAGAGTGA
>NODE_34446_length_549_cov_1.552521_g30508_i0
ACACGTCTTAAAATGTTGGGCCTAGCCCGCGTGTGGTTCCAGTGTTGCGAGAACGGATAT
TAAAAAAAAAGCCCCCCAACACACCACTCAAGATACAACCCTCTAGCCCTATATATACCC
CAAACCCATACGTACCCCGCCCGTACCAATATGATTTTTTGTCTCGGAACAATCAGGCAT
TTTTTTTCAGAATTGGTCGACCGCACTAAAAGCTGTATCATAATTTTTGCCTGATTGCCA
TCATTTATCCTAGGTGGTAATTCAGTGATGAGGTAAAAGGCTACTGACATCGTCCCGGGA
AATATTGTTCGCGGGGTTGTACAGAGGTTGGACTTTTTTTTACAAGAACCGTGGTCATAG
CAAGCGATACTATTCATAAATTCCGGCGGTTATCTTCAAAATTCAAAGTTGTTACGCAAA
CAGAGCGTTCTCATTGTCATCGGTAGTACGACCTGTAAACAATAAAATTTTCCTTACAAC
GTCAAACCGCTTTTCGTGCCCCACAGGACATCGACACCTTCATGAAGGGAATGGAGGCCG
GAAAGCGGG
>NODE_34447_length_549_cov_1.397059_g30509_i0
TCGTGCGCGTCGTTGCGCGAAAAAAACAAACACCAGCGTTTTTGCACTGGACACGAAGGC
CAGTTCGGAAGAGACTCATCGGATTCAGTTACCTGCCACATTTACTCGCTAAGAAGGACG
TCCGGACTACATCGATTGTGACCGATTAAAAGCAACAGCTCTGGGGCCATGCCAAACTGC
GGTTGGAGGCCGGTTCTACAGCATCTACATTATCCCTTCAGTACGGAACTCACCATCACA
GGCATGAGGTTCACAAACTAAATGCGCTCGGTGCTGGGCCCAGGCTACGCCAACTGTTTT
ATACGAACACCTGCGCAGAAACAACCCTGTAACACTACAATCACAGGAAATTATCATGGG
CAAGACGCATGAAAACGGCTATGAATCAACCGCCGGCACACACGCACTACGATGATTCCT
ACTACTATGTATAACTGCCCCGACAAACGATGGCGTCTGCAAACGACAGAACTGCGGCAA
CACCAATCATGGTTAGCAGTCCGTATCATTTAAAACAAACACTGCGTCTTAACTTTAAAT
GAAGGACCC
>NODE_34448_length_548_cov_140.783158_g30510_i0
GGGGGGGGGGGGGGGGGGGGGGGCGTACTCATTTGTTAGATCAACAGCGTTCGGTAGAGA
TTCGGACTGTTTTTATAAAGTATAAGGCGTTTGGGGTTAACGGGGACGTGGACGTGTGGG
GGCGGGCCGGGCCGGGTACAGTACGTCTATACATGTTGTCGATTTAAGACACAAGCGGTT
GACGGGCACACGCGATTCTCACCGATGGCGGTCAAAAACCTTTGAGGGACAACCCAGGGG
AGCCGCTTGACGTTTTCCACCGTCGTCTGCCTGCAGTAGCAGCCCGTTGTATCGTAGCCT
GGTGCGGTCAATTTTTGGGGCTCGCTGCCGGTCTGGCCTGTTTCTGCCGCCCCCCCCCCC
CCGCGCTTCGCCCCCGTTTTTTTCGTTTACGTACTCTCCGTTTATTTAACTTTTGGGCAG
TTTTTCTTGGGGCAGAGGGGAGTTGCAGGGTTGTGACGGGCGTTTTGTTGGGGATTGGGC
GCGCAGTGCGGCGTAGGTCGTGCTAGGTTTGAGGATAATAACGACGCAGACGTTTTTTTG
GGGGGGGG
>NODE_34449_length_548_cov_132.865263_g30511_i0
GCCGACACCACCGGCGCCTCCGGCGCCGCCAGCGCCGGCACCGCTCGCGCCGGCACCGGA
GGAAGCGCCGCCCTGTGCGCCCATCTGCTGGGGCATGGAGAACTGGTCCTGAGAGAAGTC
GCCATACGGCTCTTTCGCGACGTCGCCCATGTAGCCGTTCCCGTTAGGCGGCACGCCGTA
CTGGGTGCTTGCAGAGTAGTCCATCTGCCCGTACCCCATACCCATGCCTTGGCTCCCGTA
CTCCGTCGCCGGGTAGCCGCGAGGCATGTTCGAGAAACGCTGGCCCCCGCCCCCCTGGAA
CTGGCTCGTGCTTGGCGGGAACTGGTGGGGAGGGTAGCCGTACTGGTAAGGGTTCGATTG
CACCGGTCCCTGTTGTCCGTAGTAAACGCTGCCATAAGCCTGCCCAGACGGGTTGTACTG
ATAGCTGACTTGCGCCGGTATGCCGGACTGAGCCGGAGCATAGCCCTGCTGCTGCTGCTG
TTGCTGCTGCTGCGATGGCGGTGCCTGCTGAGGCTGCTGTTGCCCCCCCTGCTGCATCCC
CGCCATGC
>NODE_34450_length_548_cov_128.730526_g30512_i0
GCCAGTCACCAGCGGCAGCGCAGCAGTCAGAAGCTGGCCAGGAAACCACCTAGCCGATGT
CATCACTTCAGGATGCGTGGGGGAACTTCCAAGGAGGGGTGAAGTCTGCCTTGCACCAAT
GGACAGTACTGAGACTCGCAGTGGAGAACAACTGGGGTGGGGGAGACTCCAACCGCAAGG
CGGCGCTGCTAGAGGAGGAACTGATGGGTATGTTCAAGACTAAGAAGGAGATATACAAGG
ACGAGGTGGAAGACTTTCTGGGAGACTTCCTGGACGACAACTTTAGCACCTACGCCGAGG
ATGACAGCCCCGCGCAGGTGGCAGCCATGCTGATGGAAATGTTCGCGCAATGCGGTCGTC
TGGACTTCACCCTCGCCAACGCGGTTAGAGAAGAAGAGCAACGCCTCCGCGCGAAAGAAG
CCGCCGCCCCCGGCATGGGGGGGTCGGGTAAGTCCTCCGCGGTCGCGAGCAGCGTGGCAG
CGAAAGGGGCGCACGGAGAAGAAGACGACAGCAGCAGCGATGAGGAGGATGATGACATGG
GTGGGGAC
>NODE_34451_length_548_cov_81.913684_g30513_i0
GTCGTGTGGCGCTCCATTGATGGGGCTGCTTGTGATATTCGGCGGATTCGCACTGATCTC
CGAAAATATGTGGTGTGTGTATATCTTCCGAATTGCATAATCATTATCGTTTCCTGGGTC
GTGGGAGGGAGAGGTTCCTCCGCCCGGCCAGACCAGATACCTGCCTCGCAGCTTCCTGCA
ATACCCTGAGTACCTCGACCACCCTATTTTACTCTCTCTCTCTCTCTCTCCGTACTATTA
ATATGATACCGGCGGGGTTCCTAACTACTGTAGTACGGCCTATAGTTGTCTTGGATGACC
AAGCCTCCAAATGGTACGGTACCATTCGACTCCTTCAACACCGAGGTATATGTGAGACTT
CTGGTTGCCGTAATCCTAGATAGTTTTTACCTCACACTGTTCCTTGCCCCGGCCGTCTCT
TCTTTGCCTCCTTTGCCCTTTCACGGTTACGTGACACTCTTCTAGGTATTATGTGTTTCT
TACTCGTGTACGCCTTGTTCGCGTCGGACTCCCCCTCTCCTCTCTCTGGATCACCCGTTC
CGGAAACC
>NODE_34452_length_548_cov_43.568421_g30514_i0
GGGGGGGGGTAGGAGGGGGAGGAGGAGCGTCTGTAACGGTATGATTTCGGTATGGTGGTG
GTGTTGAGGTTGATAATTGATGATTGATGGTTGATGATTGGTGTTGAAGTTTATTATGTT
GCAGTTGATGGGGGCCAGTGCGGGCGTTGAAGTTGGCGGTGGGAGCGCAGCGCTAGGATG
GAACAGCCAGTGCGTACGTAGTAGAGTAAGTAGTAGTGGTAGCTGGGGAAAGAGAGAAGC
CGATCGCTGCTTATTGTTTTTTTTTATTTCTTGTTGGTGTTGCGCTGTCTGCTGCTTTAC
GGATGAATGGAATGACGGGTGCCGGAGAGATTTGTTTCTCGACGATGTTATTCTTCCAGT
TTGCTGCTACGTAACGCGGACGGTGCTTGCTGGAGATTTTTTTCTTCCATCTTGACGATG
TTGGTATTATTATTGTTGACGTGAACGTAGGTTGCGCTTTTTTTTAGTTTCCATCTGATC
TGTCCCTATAGGAGAGAGCAGCAAGAACAGCAACTACCTTTTCCTCGAGGAAAAGAAGGA
GGAGGGGG
>NODE_34453_length_548_cov_42.341053_g30515_i0
GGGGAGACTGCGAAGAAGGCGGCGTCGGTAGAGCACGTGCTCGGGACTTTGGAGTGCTCC
AGGCACGAATTTGATCTCACGCCCCTGGAGGTGGAGGTGGAGCAAGGGGCGGGCGAAATT
GCCAGGCTGTACCTTACGGAAGTCGCGGTCCGGTCGGATTGCCGAAACTTGGGGTTGGGG
AGTGCTCTCCTCGGGCTGGTAGACGACGTGGCCAAGCAGCTCGAGACTTACGAGGTGTTT
CTGCACGTGAACGAGATCAACGAGGCGGGTTTGCGGCTGTACAAGAGGTGCGGCTACACG
GAAGCGCCCAACAGCGCGTCGAACCGAGCTTTCACCAACAGCCTCGGCCTGGCCGAGGGC
TTCATCGGGCAACGCCATCTCCTCCTGTGCAAGACGTTTCAGACGGGGACCCCCCCCGCG
AGCGCACCCCCCCCTCCCACGCCGGTGGCTTAATAAGTTTATACCTGGTAGACCTTATTC
CTGTCCTCTGCTGCTGCAACGATGATCTTACGTTAATTCCAAGTAGTTTGTCCCCAAAAC
GTGGGTGG
>NODE_34454_length_548_cov_37.656842_g30516_i0
CCCGTCCTCATTACACTCAAGGATCATCTCCGCGATCCGCTTGCCACTTTCCGTGCACTT
GGCTGCCGCGGCCCGCTGCGTCCTGCGACCAGCACCACCGTCGTGGGCCCCCGACGCGGC
TCCTCCGGCATCCCCACTACCCTCCGCCCCCCCCACCGCCAGATGTTGGGGGTGACCTTG
GTACAAAGAACCACCGCCATTTGAGAGGGTTGGGCCTGACAGGGCATGCGCGTCCCGAGA
GCCCATCGTTGCTCCGACGCTCGTCTCTCCTGGGGCTCGCTCTCTCTCTATGAAGATTGG
TAGGTACCTTTACTGCTGCTGCCGCTGCTGCTGCTCCTGGTCAGGAAACCGCGCGCCCAA
CCGCCAGAACTCCTGTGCGAACACGCGAGGCTCCTTAACGGCGGGAAGGGGCGCTGATGT
CGCGCACGCAGCGATCCGTGAAGCTTAAGCGTCGCCTCCACAACTCAAGTCCACGCCCGT
GGTGGCTGACGCGTGCTTCTCTTTGGGATCTCACGCTCCGTCCGAGGCAAGGGACAGGGA
CACAGCCT
>NODE_34455_length_548_cov_35.461053_g30517_i0
CCCCCCCCCCCCCCCCCCTCTCTTTCTCCTCTCTCTCTCTCTTTTTCTCTCCTCTCTACC
ATCTAAAGCACCTCCATCCATCCACATTCTTCCCTCCTTGCCCTGTGGTCACCCTATATC
TATCTGTGGACAGCCTTCTGTCGGCGTGCGAAGCGCATCGGCAACCATCGATCGGTTCCA
TGGCGGCAACAAACCGTACACATTATACAAGCATGGCGTTAACCCCTCTCCCCAAAGTGG
CCACACCAGAAAGCAAAATTCATTCATTCGACGCTGCCATCCATATATATGCAAGAAAGC
CCGCCTCACAAGCGGTTGTTAGTTCTTAGTGAGATGCAGCTCTCACCCTTCATGCGACTC
GATCGCCGAACGAACACCTCACGGCGCTTCGCGCTTGGTGCAAGCAATTTCTGCCTGGTC
GGTGAAAACCCGACGTGCTCTGTCCCGGCATTGTAGGGATGCGAGGGTCTATGGTCATAC
GACTACCGCCATGCATGACATTAGTACCCCTGACCCCCCCCCCCCATACTCTGGTCATAC
GATTACGG
>NODE_34456_length_548_cov_34.357895_g30518_i0
CCCCCACCTCATGGTCGCCCTGTAAGGCCCTGCTGTACTTTTTGCATGTGCTGCGGTACG
CGATTTGCACGGTATAGCGGGGGGTGCACTCATATCGTGCACGGTCGTAGTCGTATGATG
ACCATAGACCCTCGCATCCCTACAATGCCGGGACGGAGCACGTTGGGTTTTCACCAACCA
GGGAGGGGGGGGGGGGTCAAACTGTGAAGACGGCGATCGTCCGTGACGTGTACAGTACGG
TGTCTACAGCCTGTAAAACGCATGGTCGCGTATACCACGAATAATGCATCCCCCCTTACA
ATCTTTCACATGCAGCGAAAAGGAGAAGTGGGGCAGCGACCGCTATCCACGGGTCCGATA
GCTCGATGGACGTTCTCGTTCGATGATAATCCGGGAGTATGGCCTCGGAAGCCAGATGGT
ACTTAAACTCGGCTACGCATTGTACAAAGCTCGGCAACCTTTGGAGAAGAAGCTGGGCGT
GGCATCTCTTCATGCCGCAACGCTATGCCGTGGTACGTGTTCTGTTTGAGCTGCTGGGCT
GCTGGCTG
>NODE_34457_length_548_cov_24.124211_g30519_i0
CCTCCTCCTCCCCCTTGCCCTGGTCAAGTCCCACCGACCGCCGCTCTCCCTCTCCCACGT
CTGCTACCGGTGGTGACGGCTCCGAAGGACCATCACCTTCAGGAGCGGCCCCCCACGGCG
CTCGCGCCGTCGGCGATGGTACTCGTGTCGTCGGTAGCCTTCGTGCCGTCGTCAGTAGTG
CTCGTGTCGCCTTAGGTGGCGCGGGAGATGCGTAGTCCGTCCAGTCGAGGGGTCGGACCG
TTAGCCTCGCTGCGTCTGCGTTGCGCGCGGGGCCGCTCTGAAGCAGCCAGCGCCTGTTGA
TTTCTACGTTGAAGCGGAGGTTGGCGAGCACCCTGGGAGCATAGTCTGTAAGCACCACCT
CTCTCGCGCCGCAACATGCGGCAACAGCAGTCCCCGTCATGCCGATCCCGGCACCAAGCT
CCACCACTCGCTTGCCCTCGAGCAGACGCCAGTGCGCCACGCAAAAATCTGCGAGTGCTC
GACCGGCCTCCCAAACTCGAAGCCCCACCTCGTTATCCTTGTTCGCAACCCTGAACGACA
GAAAATCC
>NODE_34458_length_548_cov_21.964211_g30520_i0
CCCAGACCCTCAAACTTTTTTTTTTTTTTCTGAGGCTTCTCACGTGAGAAGCTCTATACT
AACAGTAAGTAAAAAACCTGACCATAAGAAACATGAAAGCTCAGCCCGTTGACCAATCCC
CATGGCTTATATAGATATATAGACAAACGGAGTAAAACAAAAAATAAAAATAAAAATCCC
GGTGACATTGGTGAATCCCGTCAACCGTTGTTTTTTCGGCGCAAAACTGGTCAGCTACAA
GCAGCAGCCCTGTCTGTTCGCGTGTTCTACCAGCCAGCTACAAGCAGCAGCCCTGTCTGT
TCACGTGTTCTACCAGTCTGCCAGCATTGTTCCGTGCTGTACCCACTTGGTATTCTACCT
CACACGATCAACCAAGCAGCAGTGGCTCGTTGCTGTTCTTTTAGACAATAATATGAACCA
AACGCCTAATTCTCTCTAGAACAATAAGCAACAGCTTATTCTCGGAACGGTTCCCGATCC
CTAATAATCTCCTTTTCGAAGCAGAAATACAACCCCAATCAAAGCACACCCCACCTCCCC
ACCGCCCC
>NODE_34459_length_548_cov_19.974737_g30521_i0
GTGACGTTGTTTGAGAACACCATCAGCGGCAACGTCGTCAACATACCGCTTCCGACCGGA
GGGCTTTACCGCGGCCTGCCTTCATCGGTCGTCAACCCGGCCGCCGCGCTTGCCGCGATG
GTGTGGACGTCGGCACCTGCGGCTGTTGACGCCTCCAGCCGGCGCAGGACTGTGGCTCTG
CGGGAGACACCCCAGTCCGCGTCTTCGTCGTCGATCACCCGGAGTCTGTACGTATCGGCG
ACTCCCCTCCTCTCCACCCCGCAGTGGAGCTTGCACTTGCTTCGGCCTCCCGCAGTCCCC
TTGCTGGCGGCGCGGCACTCGCCTTTCAGGTTGACCTTCAGCGATCGCAGCACCGGTGGC
GGCGGCGGTGCTAGCAGCGGGGCGAGATTGGCCTGGAGAAATGGAACGTTGTTCGCCGCT
GGCGTGGGCACCGGCGAGGTTGGGCTACACCTGGGGGTGAACCTGGGAATGGTCCAGGGC
CGCCCGAGGGGAGTCCCCTCCTCTGCCGATGGCGTCCTCGCGACGAGGAACGGACGCGAC
GGTCGTGC
>NODE_34460_length_548_cov_11.840000_g30522_i0
ACGGCATCCGTGGTCAGGGGATTCGTTTCGACTAAAACGGCGTTCGATGAAAGCACTCAT
ATTTACCCCGGGCAGTTTAGTAATACGGCGTTCGTCATCGGTATTGGCGCGCGACCTCTT
ATCATAACACAAACACTAATGCGAACCTGTGCGAGATCAAGTTTTCCCCGTGGGATCTAT
CTATATGATCTGTATGATCTGTATGGACCTTGCGCACGCATGTTTGCCGGGTGGGATCTA
CACGATATTATACGGATCTTGTACAACATCCCATAACGGCAAATATAGGATATTAGGGAA
TAAGAGGCCCCCCCGCCCCCACGGCGGTAGGGCCACAAGTGCGAGCGGCTCGTATTAAAA
ATAATACTTTTATTTCCGTTGTTTTAATATTTCGGGTGCTTATGAGTTATGAACGTTGAA
GCTCATGCTACACATTGTCGGATGTCAAGAATACTTGGGATTATTTGGGCAAACGTATCG
AAGGATTGCTTGTTTCTGTCTCAAGGCAGGATAACCATCATAAAGTAGCAGCTGCAAACA
AGGAAATT
>NODE_34461_length_548_cov_9.892632_g30523_i0
GTGTGTGGCCTGTATGATGATGGTCGATCGCGACTATTAATAGTAATGAAGTGAGGAGAC
AGCAACATTTCACAAAAAAAAATGACAAGACTTGGTTTATTTATTTGGTTTCTGGTGCCG
GTGTAGTGCACTTTGCGATGTCTGTTTTTTTAACGTGCTCGACAACTTGGAGATGAGTTT
ATTGCTATACTCGTATTATTGTTGGCTACCCTTCCCTGCCAGCCGCAACATCGCTACCAG
CCACAGCCACGAAGCCAGGGGAACGATGAGAAAACCCCGTTCTTTTTTTGCGCGACACGA
TTAATTATTTACTGAAATCACGACAAACCATATGTTTTGTTTTGCTGTTTGTTGGTGGTA
TATATGGTTGTTGGTTCATACCAGGTACGTACAGTAGTATATACATATGTATGCTGTTTC
ATTTTTATCCGACAACCGGTCGCCCCGGTGGTCTGGCGGTTAGCTTTAAATGCTACTATT
AATAGCATTGATTGGGACCCGAGTTCGAATCCCACCGTGGTGAGATTTAACCAGTAAAAG
TGACCGAC
>NODE_34462_length_548_cov_7.840000_g30524_i0
CCCACGTGAGATTCGAACTCCAGACATCAACGTTCAGAAGCGTTCGAGGTTACCTCTAGA
CCATCGGGGCGACGGACACACTGGCTGTTACTGACTTATCTGATGCTTGAGCTCATAGAT
ACAAAAACAAAAGCTTTACGTAGCCAACGGAAACCAAATACTGGGACCACGTCCCAGCAG
AGCAGACGACAGGCAACGCTCGGCTGAGGCCTCGAGAGTTGGCGGGGACACTGTCGCTGA
TACCTAGAGAGCTATGTACACGAGCCTAGATATACGTTGCCGCTGCTGCTGTTGCTGGTA
CTGCTTGCTATAGTGCTGAGATGTCGTAACAGGTGCAGCCTGGCTGCTGCGGTGTCGGTC
TAATATCGACTCCCCGTGTGCCTACCTCGTGTGCGTAGACCTCCCGGGTGCTGAGCAGTA
TAGAGCACAGAACGGGCTGAACCGATTCTCCTGTTAGCTACACGTTCCGCTGGTTGTCGG
CTGCAGGACGCACTCAGAGTGGCTTTGTATGGTAGCTTGATAGCTGTCTGGCAGATGATG
ATGGGTCA
>NODE_34463_length_548_cov_7.652632_g30525_i0
CTCCATTCGGTACACGCCTATTGGCGTGTGCTAATATTGGTCAATTGTCTCCACAAGGAT
TATGTTACGCCCATGTTATGCAAGGGGGGGTGTTCCGGCCTCATGTGTATGTAACACAAA
CAGAAATCGAAGAAGAAATAAAGAAACAAACGTGTATATACGTACCAGGTACACGTAGAG
TGATCTTTTTCGTGTTTTGTTTTGTCGCCGCCCCACTCGATCAGAGAGGTAAAAGCATCC
GTTGCTGAGCGCCATTTAAAAAAAATATATTACTACTGTATATACGAATACCTTCTCATT
CGAAATCAGCAAAACACACACAGCAAAAAGGAGACCCGAGAGGAAACACTCGTTTCCATT
CAAACGCCTTTTGAAAACATCATCAAAACGCTCTTCCGTCCCGGCATTGTAGGGATGCGA
GGGTCTATGGTCATATGACTATGGCCGTGCACGATATGAGTACACCCCCCCCATCATCTT
AAATCATCCTGACGCCCTAACGGCGTCGTCAATCTTGTCCTCCTCAAGGGAAATCGCTAC
CACCTTCC
>NODE_34464_length_548_cov_7.370526_g30526_i0
CAGCAGGACCGAGTTGCCGAGCTCGAAAAGGAGCTGTCCCAGGTTCGGTCGTTCTACACG
CGCAAGCTCAAGGAAGTGGAGAGAAGAGCGGAGAATCAGATGCGGGCGCTAAAGCGAGGG
GGCCGTGGCCCGACGACCGCCGCCGCCGCCCGCTCCCCCGCCGGCAGCCCCGGTATTGGT
AGTGGAATCGGTAACGGCAGCGGTAATGGTGGAGGTAATAATGGCACCGGTATTGGTTAC
GGTAATGATGACGGTTACGGCAACGGTAATGGTACTGGCAGAGGTAATATTACCGGTAAT
GGTGACGGTTACGGTAATGGTAGAGGTAATGGCACCGGTAACGGTGGTGGTTACGGTAAT
GGTAGAGGTAATAATGGCACCGGTAACGGTAACGGTAATGGTGACCGTTTCGGTAACGGT
AATAGTAGAGGTAACGACCAAGGGAAGGGTGGCAGCCCAACCGGGTGGCGCGAGGAGGAA
AGGGAAGAAGGAGGCGGTGGCCGCCACCAACATCACCCGCAGCAGCAGCAGCAGCAGCAG
TGGCAAGG
>NODE_34465_length_548_cov_7.193684_g30527_i0
GGCGGCGTGGGCATGTAAGTGCACCAATAATGCCCTCGGGGGGATCGAGACGATGGACAA
CGTTTTGGTCGTGGGTGTTTTGAGGATAACCGCTGTTGTTCGTGTCGACCAATCCACTGT
CTGTGCCATTCTTTATGAACTATCAAAGTTGAAACCCATTCTCGATCTCGCAGCTTATTT
TTGTGTTTTTTTTTGTATATATATCATCTTCTAAAACCAATCAGTGAAGACGGCAAGGAA
GAAACACAAAAATCACAAAACGTATACAACGAAATAACCCTTCACACGTTGTATCTATAG
ACCGTATACCAGGGAACACGCTAGCGCTAACACACACGCACCCTCGGCCGATTGTTTAAG
CCGCTGAGCGATGAGCCCCATGGAAAGACCTCGACGATATCCTCCCGAATCAAACATTTT
CGTCGTGTATGCCCGCCACCCCCTCTGCTGCCTCGAGGAGTAGGAACGGTACGGTGCTCC
GTCTCGAAAGGTCTGCTCGTAGATTGTCAATGGTCAAATTGCTAACACAAGCAACAACTG
AGTACGCC
>NODE_34466_length_548_cov_6.145263_g30528_i0
GTTTCACTGGGGGGGAGAGGGGGCTGGCTCTGTAGCGAAGGGATACATGAGTGCTCTTTG
CTATATTTACAGTGTTGGCTGTGTCTTTCGATTGTCTTAGCTCGCGTTTCACTGAAACCG
AATATTGGAATACAAAAGTCCGTATATGTAGGCACATATTAAGAGTGGTACGCATTCTGA
CGCGAGATTCTACGTAGATTGAGCGGGGATGGGCTTTATTACGGCGATAACTTTTTTTTT
TCTTCTGACACCTGTTTTGTTTTGCAGCCCGAAATGTAAGGGTGATTATGGCGTGCTATA
CAAAGTCTGGGTCTTTATCACTTCAGTACGTGTTTCATTCTGTGCAAGATTACGGGGGGT
GGCCTATATTCCCGGGGACCAAAAAAAAGGAGTGTGGTTTATTGGAACTACTTCGCATTT
TGTTTCTTCGCTGTCTTACATTTTAGTGGGGTACCTGGTAGTTCGTATAATATTATAAGA
AACAATATATATATTTTTCGAAGTTTTTTTTCCTGTGTTTTTTTTTTTTTTTTTTTTGTT
TGGGTTGT
>NODE_34467_length_548_cov_5.530526_g30529_i0
GGAAGACACAACAACAACAACAACAACAACAACAACAACCCGCGAAGACAACCATGAATC
GGCGGCTGATGCTGAGGGGTGCATTCCCAAAGTCGGCGGACGAGTACACTCAGCCGGTGG
AGCGGCTTCTACAGCTCCGAAGGGCAGAGATGGATGCGGCGTGGGGAGCGCTGGAAGAAG
ATTGGGCTGCAAACACCGAGCGCATGGTGAGCGTTGGACTCGCACCTCGAACCGACGAGG
AGGGCATGGTTAAGCTGAATGTCGGCGGCCTGCACGTTACCGTGTGCTGGCGCCTCCTCG
CAATGGCCGATGGGTTCGAGGATTCAGTCCTAGGCGCCTTGCTCGAGGGAGAGTGGGCTC
AAGGACGGATTCCCCGAGACGGCGATGGCCGCATCGTGCTCGATGAGTCCCCTACATGCA
TGAAGCACATCGTCGTCCATACGACGCTCAGAGCTAATGGCCGTGCGGCCTCAGTACTGG
CGGGGCTGCCGGAACGTGCGCCGAGCTGTGCTGTGGCTATCGACGAGGCACCGTGCCTTA
TAGACCAC
>NODE_34468_length_548_cov_3.764211_g30530_i0
GCAGCAGGTGAGAGAGCACTGCGGCGCATTGTTGCTGCTCGTGCTAGCTGGTGCTTCTGA
CGCACTGATCAAACACGGATGATGTTCGTCTTGCTGCGCATTAGATGGTTTTGGACGATG
AGTGATCACGGCATGACATTAGTTTGGGCGAAACCAATCTACTTTTGGATCGACAACAAG
TGTATATGCAAGTTGATACAAACCTCAACTGCTCAACGCTACGTTCAGCCCCCCAGGTCA
CAGCAAGATACCCCCGATCGTTGGCCGTACGTTCCGTCGCTCGTCCTAACACGTGCAACG
ACAATCGATGACAGTAACGTATCATTTCATGCTAGAGGCCTCGTTGCTTGCGCTGCTTGA
TGCCTCTCATGCACCGGCGTGATGTTAAACTGTAGGTAAGCGTCATTTTACATAATCGGT
CGACACCCTCGCCAAAGTATAGTACTAAAATTATCATTCGTTTTTCTCGTCTTTTAATTT
GCAGGAGGTCGCCGGGTTCCCAGAGGAAGAGCCCTACGAGTTCCGTCTCATGTCAGGCCA
GGTAATCA
>NODE_34469_length_548_cov_3.722105_g30531_i0
CCGGGGAGCCGAAGCGTCGTCCGATCGTCGACAGAAGGGGTGTAGACCGCAAGGTCGTCG
ATGTGATTAGAAAAACGCGTCTACGTGCGTATATGTATAGTATTGGCTATGATTATCGCG
CGTAATATTGGCTATATACTGTATCAGTAGGGCCGTTATTCTACTGTATGATTGGGGCCG
CAATTATACTGTATGATTAGGGCAGTTATTATCGGAGACAGAATTTCCAGCTTTTTTTTC
GCGCATTTTTTTCAACTTCCAGATTTTCCAGATTTTTTTTCCCCCCAAATATGTGAGGTT
ATTTTTTCGCGCAATTTTTCAACTTCCAGATTTTCCAGATTGTTTTTTCCAAATAAGTGA
AAATGAACTCCTGATATTTTTGCTTGTGAAGAATTTCACAGATTGTGACAGAAATGCTTC
CGTATCTTATCTTGATACAAATTTCCAAAAATTCCAAATTGGAAATTCTGGAATAAAAAA
CTCTCCAATAATAACGGATGGCCCTTATCAGGCACTCGTTACATACGTATATAGCGCGTG
GATCCCGG
>NODE_34470_length_548_cov_3.536842_g30532_i0
CCTCGCCCGAGACGCTGTTCGTCACGCTAGGCCAACCCCCGTTGCTAACGCTCACAGTCG
CCGCCGAGGAGGCGGAGGCGCGGCTAGAGGCCGAAGCGTCAGCAGCAGCCCCGGCACCGC
CCGCACCGGCCCCCGTGCAGACCTCCGGCTGCTGCTCCGCGACCGTCTGGCGTCCCTGTG
ACCAGCCTCCACCCGCGGCCGCGGCCCCGACCCCGGCCCCGGCCGCCGCCGCCGCGGCTC
TCTCCTTCCTCGCTTGCTCGTGTGGTCGCAAGTCCCGCTGCGTGCGGTCCCTCCCATCGG
GCGCGTACCCACGGAAATTTCCGCCACCGCCACCGCGACCTCTGCCGCTGCCGCCCCCGT
AACCACCATCTGCGCCTCCGGGACCTCGTCCCCACGCTTGGTAACCCTGATTAGCGAACC
CGCCTTCCCGGGAAGCAGCAGCGGCGGCGGCAGCAGCAACGGCTGCAGCCGTTGATCTCC
TAGGTTTAGACTTGGCGATCGTCACAAACCCGTCTTCGTCCGCCACCGGTGCGGCCCTCT
CCGCTCCG
>NODE_34471_length_548_cov_3.471579_g30533_i0
GGTCGAAGAACTAACGAGGGGCTTCTCGTTGCCTCTTTAACTGGGAAGTCCCCATCTAAG
TTACGCCTCGCAAGTACGGTATACACTACACATACGAAGTATCACACTCAGCTTGCAAAG
ATAAGTCTAGACGAAACCCTCGATCTCACAGCTGTTGTTTTTCAGTTTTATAAATACGAT
TCCAATACATGTAACCTGGTAAGTACCGGCCTTTCTGCGACGTTCAAAGCAGTAAAGCAG
TACCATAGCATTCACCTGCCTATGCTTAAAGTTTCGATTCATCGAAATTTCGATATCGTG
TCGTTATCGTTCCGTCAAAACTAATCACACTTCGTTCGTAACTCTCGAACAAGCCCTCCG
ATAATAACGGCCCTGAAGCTTTTTTTTTGGGGGGTCGACACTTGCTAAGGTAGAGAGGTG
CATCATTTTTTTCTGAGATTCCTCACAAGACGAGCTGTACGCTAATAGTAAGTCTTTAGA
GCTCTATGCTATTATTTGTTGTGTTTCCTTCGAATTGTCATGTTAATATTTTTCTCTGCG
ACGTCAGG
>NODE_34472_length_548_cov_3.446316_g30534_i0
GGGGTGGGGTGGGGTACGTAGCGCTGTGATACGCCTTATTTGGAACCGATAGAAAAAACA
ACAAGTGCTTGTTTTCTTCCAACGGACAGACAAGACGACAAGCCCCGCGGCTTGAAACTA
TGGTTATTTTTCAACCGACAGCCAATAAGCGCGACCGTTTCTAACGGGCAGGCAGCCGCA
ACGCGCCTCGAGCGGCAACGGAATCGTCGGAAACATTTACTAACCTCGTCATGTACGAAC
AAACGAACACAACCCCCCCCGCATCCGCCGCGAACTCCCCTCCCGCTCGTGGTTCCCGAG
CAAAAGGAAAAACAAAGGCCGTCCGTCCCGACAAACTTCCCAATCGGTCTCTCTCGCCCA
GCCTAGCCAAGCGAAACCCAGCCAAGCCTAAACTCGCCTAGTAGCTCACAACATAACCTC
TGGGGTAACCTACTGTTGTTCGAATTGACTCGGAGTGCGAGTAAACTATAATACTATCTC
TTGCGCTACCCACATACGCCTCCGCTTCGCCTCTTCTATCAGGAGCGACGCAGACAGACA
AGACAGAC
>NODE_34473_length_548_cov_3.368421_g30535_i0
TGAGGGGGCGGCGGAAAGTAGCGCTTGTACTTTTGCCGGACAGAATGTAGTTATGCTTGC
GTTTTCGCTTTCTGTGCTCAGTGTGAGAGCGACTTTTGCCTTTTTGCCTTTTTTTGGTGT
TGGCTCAGTGCCGGACCTTTTATCGTTAGGGCCTCTGATTGTTTGTCCTTGTTGAGGCTT
TGTTGGGGTTTGGTCGTCTTTATGGCTTTGTTTTTCTTTTGAGGAGCATAACGCACATAT
AACATACATACAAACATAGCACTCGCCTTTTTGCTCGACAACGTACAATGTTTTTGCGCT
GCATTTTCACAGCAGTCTCGTGTCCGGCGTGATAAGCACGCTTTCAATATGTACTCGTAA
AAAAAAACATGCATGGGTTGAATGAGGTTGGAGACCCCCCTTCCTACACAACGGCAGTAC
CGTGTATCACCCGGGGGTAACAAGATAACACACCCCCTTGGACGATTTTCGAAGCCGGTT
TTCTCGGCAATGGGGAGAGTGCAGCTCCGACCAATGCGTCTACTCTTATGCAAAAATCTG
TCAAAAAC
>NODE_34474_length_548_cov_3.082105_g30536_i0
GTCTACAGATCATCTACAGATCATCTACAGATAGATCAACGATCCCCGCTTCCACGATCT
AGATAGATATCTCAGGGAAGATCTATTCCCGATCTTGTAGATATGATCTACAATTAATAG
TAGTTCATGCTGCCCCGTGGTGGAACCCGTATAATCAGCACGATCTATCTAGCACATGTT
TCTTGTGGGTTGGATCTGTAACTGAACTGATCTTCCACAGCCTCTCACAACGGCAGGTGA
GGAACTAGATGATCTAGATCATGCTATATCTATCTGTAGATGATCTACTTCGTGCTCTAT
CTGTAGATTATCTAGATCATGATCTATCTATCTGTAGATCATCTATCTGTAGATGACCTG
TCAGGGGTGTGTGCACAGTTCTGTACATAAATATCTCGTCCGAACGCTCCTTCTATTTTT
CAAGACAGATTGGTACATGCATACCACCAAGGTACATACCTACTGCGGGGGGGGCCACAG
TAAATAGAACCTACGGTACAGACAAATACCTGTATATTTCCCTATTTTTACCAACATTTT
TTGGTCCC
>NODE_34475_length_548_cov_3.023158_g30537_i0
GCCACTGCTGTTGCCTGGGGCAGCAGTAGTCAGCACCAGTACTGCTGTAGCAAAGGAGAG
CAGTAGGTAGCTGTAGCCGGGGGAAGCAGTACGTAGCACTACTGTAATACTGCTGTAAAC
AGGGAGCAGCAGTCACGATACGTAACCAAGTACCACTCGGTAGCTTCGGGATCGCGACGA
GTCAAGAAGCAAGATTACCCGAGCTACAACCGGCCAGAACTGGGATCGGCTAACCGCTAT
TCGTCGACCAACGTAGGTAGCACTGGTTCTGCCAATAGCGTGTTGCAGTAGCTGAGCACA
ACAGTAGCACCGGTGATGTTGTAGGCAGCAATAGAAAAACACGGTGTGTTAAGTTACGGT
TCGACTAAAATGCGGCGTAACTACGACCAGTTCTTTTGAGGACCCCGACGAGTTGTTGTT
GTTTGTTTTTGTACACGGGGTCCTTCAAGTACTATTGTTGTAGCAAACGAAGGAGCGGGG
TCTGAGTACGTAGCTACGAGAGAGAGAGCGCGGGCGTGCCCCACCCTCTCTCACTTCTCT
CACCACCA
>NODE_34476_length_548_cov_2.941053_g30538_i0
GCGATCAAAATCGGTCCCGCTGGGCAAGAGGGCGTGTGAGTCCGACACCCACCACCCCCA
ACAGAAAATACGATAACAGCTATACTGCTGTAACTGCCACAACGTCTACCTGCTGGGGAC
ACCGGCCACGGCAGCCTACTACTGCTGTAGCTGCCAAATACCATGTGGAAGCCCAACGAT
GTAGTCACGGAGCACAAAAAGCGGGCGACGATGGTGTGGATAGGCCTGCTGATAGCGATC
GTGGGATTCGTGGTTTGGCAGATCGTGACACTTGTGGACAAGTACGAGAACCCCAGCACG
AGCTTCGAGGTGTCGGACGACGTGTTCCGGTTTCCGTACACGGAGGTGTGCCTCGGCGGG
GGTCACGGGTGTGACTGGGAAGGCTGCGTCGAGAGTGTGAACGCTACGATATTCGATCCG
TGCGAGTCAGAGTGGAAGGTTCAAATTCCATCGCCCCCAGAGTCGGACGGCTGCGTGACG
TTCGACCTGGGGAGCATGGAGACAGAGGGGTTTGAAGACAGAGAGTGTATCGACAAAACG
GAGAGACC
>NODE_34477_length_548_cov_2.934737_g30539_i0
GTCCTGTCCGCCGCCCCGCCCCACTCCAAGCTCACTCCGCCGAAAGCGGACAACCCCGTG
CTACGAGAAGAGCGCTCAGCATCTGGTACCACCACCTTGCGCGCAACCGACGAGCCCTCA
CGCGCCGGCTTGTTGCCGGGCAACGCCGCCTTCCCCGTGTCGGTCGAAGGCAAGAAAAAG
GCACTGGGGCACCGCAGGAGGCAAACCGCCACTAATGCACTTAGAGTCGCCGCCGGTTGC
TTTTTCGCACAACGCTTGCTTGTCATGCTGCTTGCTGCCGTGTATCAGGTAGCTGGGGTG
TACTTTATCTTCCCATATGTCTCCACAAACGTGTCTATTGGGTGCTGGGAACTTTAAAGT
CGGGACCAAGTCGGATCCCAGTCACTACCCTCCGTCGACTGTTGGTGCTTGCGATCCGGC
CGCTGCCTATGACGACAGCGACGGGGGGGTGCTTTGGGTTCTTCGCCTGCGTCCAGGTTG
TGCTCTGGAAACAATTGGCGAGCACAGCAAACTGAAAATAATCTTGGTTTGCTCGAGGAA
GTCGTGCC
>NODE_34478_length_548_cov_2.867368_g30540_i0
CTCCCCTCAGCCTTGGCAAGAGAGCCAGCGCGAAACGCGCCGCTCCCCCGAGCCAGACGC
CGCTCAGCACCAATGGTGCTGCGCCTGAGCGTCGCTCATTTTCGCGAGGGTGTCCCCCTC
CTTCACCTCCCGGCCATGCGGTGGCGGTCGGTTTGAGGTGCGGGAAGGCCAACACCGAAA
CCCCGAGATCTCGGTCGAAGCTCGACTCGGCGTTTCCTTGCAATAACGGAGGCCGCTCCC
TTTTTTCCGTCAAGGAGGAACCGATAAGATTTGCTACCTCATCGCCCTTCCCCAACAGAT
CAACAGGGGCCAAGCCCTCTCGGGGGGGCACTTTGCCACCCACCCGAGCTCCGTCTTTGA
AGTCGTCTTCTGGGTCTGCAGGCCCCCATTCGACTTCGCGCACGCTACCCCGCGTGCGCA
ATGCTCCTTCGGTTGCAGTGGAGCAGGAAAAACCTGACACTGCCCGACGAGCCCGTGGTG
ACTCCACGCTCTCCGGTCAGGCCAACCGGATGGAATTCCCGTTAAATTCGGAAGAATCGC
AACTCTCG
>NODE_34479_length_548_cov_2.783158_g30541_i0
GGGGGGGGGGGTGGTGGGGGGGGTGGTGGTGGTGGTGGTGGCAGCGGTGGTCGCGAATGG
GGACGCTATGGTGCGCGCAGATTGTGGACGATGATGCCGCGCTATGCTGTGCGATTTCTG
CGGATCCTGTAATCTACTAGTAGCGGCGTTAGCTGCTGCCGATTTAGCGGCGATGTTGGT
GGAAACCGGGGCGGCGGTGGTGGTGGTGGCGGTGGTGGTGGTGGTGGTAGGCGGGGGCGT
CGTGAAGGAGGACGCTGAAATTCTGGCGGATTGCGGCCGACGAAGATGCCGGGCATGCTT
TCCCTTGACATTCCCTGCTGCTGCTGCTGCTACCGCTGCTGCTGCTACCGCTGTTGCTTC
GGCCGTTCTCTTGGTGTCACCCCTCGAAGAAGCCAACTCGCTCGTCCAACTCCGTCTCTG
CTGGAAGATCTTCGCCATAGCCCGCTCAACGATATCTCGCTGGCTGTTACCGCCGCTGCT
CTGCTTCGTCGATACCACGATGGGTGCGCCCCTCCTCATGGCCGCGGACTGCGGCCTCGG
GGCCACCC
>NODE_34480_length_548_cov_2.501053_g30542_i0
CCGATCTGGGGGGTTGTTTTGATTTTGTTCGTAAGGTGATATTGTTGTCTGCGATGGTGT
CCGTTGTGTATGGTGTGTGCGACTCGCGTCTGTTTATTTGCGATGTTTTCAAGTTTTGTT
TTTGCGATGTTTTGCGTGTTTGTTTTTGTTTGCGGGGTGGTTTTGTTGTTTTTGCCATGG
TTGATTGTGTGGTGTCTGCGTTTGTTCGAGGTGATCCATTGTCGAAGGAGGCGGTCGCTG
TGGCGGGGATAGTATCGGCGCAATGATGGAGGTGGGGGGCACGTGCGTCTCGTGCCTGTT
TTGCGATGTTTTTATGTGTTTTTCGCGTTTTTTTTATGGTTTGCGATTGGTTAGGTGTTC
ATGGTTGTTTCGTGATTTGCGGTCGTAGTGGGTTGTTATGCTGAACAAGAATCGGTGATA
ATTCTGGCTCTATTCATGAAACCCAACATGTGACAGCTAACATTCGCTGGCAGCATTGCT
CAGAGGACCATGCATGATGGCTGCCATGTGGCGCAAGGTTCGGAACCCAGCATTATGAAT
GCAATGGC
>NODE_34481_length_548_cov_2.458947_g30543_i0
TGGCCTACGCTATGGTTGGTGGAGGCGGCAGGAGCAGCGGCGGCAACATTGGCGGTAGGG
TTGCTGCTGCTCCTGCTACTGCTGCTACTGCTGCTGCTACCGCCGTGCCTTTTCCCCACG
CCTTCGGTGGTACACCCCCGCGTCGGAGACGCCTCCGAAACCGTCGCGGCGGCACCGGCC
GTGACGCTCTCGGCCCCTCTCGCGAGCGCCTCGCGAACCGCAGAGAGCGCCCCCGGTCCC
GCGCAAGCGTGGAGCAAGACCCCGCCGCCGCCGCCGCCGCCGCCGCCGCCCCCTTGCTCT
TCTTCTCCCGACGCCAATGCCTTCTGTAACCGCCGGTCATCTTCGATCGCCCACAGCAGC
TTGAGCAGCGCGGCAGCCCTCGCCGCCTCCGCCGTCGACACCGCCACCGATGCCGCGGCC
ACCGCCGCCTCCTGCTTCTTCCGGGTGCGAGTGGCCTTTTTCAGGCGACCGGCTGCTGCC
ATCCCCGCGGCTACTGCTGCCGCTACTGAAGCGGTCGCTGGCGCCGCTCCCGCCCCAGCC
ACCCCCCC
>NODE_34482_length_548_cov_2.456842_g30544_i0
GGAAGATTGACCGTAAAAAGTGGCCATTGCAACAATGGTCACTGCAGGATTGGGGCATGA
TACCATGGTTGGTGTCCCGAGTTACAATGGTTGATGCAATGCAAGGGAGTCGTACGGAAC
GGGCGCAATATGATCCTGCCTGTACTGCTATCGTAGGCGCTCACGCTGCTCGTATTCATA
TGATAGGACGGTTGGTTGATAATACCAAAATTGTAACTGTTTTNNNNNNNNNNAGGCCCC
AAAGGGGCTTCGTGTAACGAGAGCTACTGCTGTAGCAAGAAAGCCCCTTTCTCGTGGAGC
TTTTATGACCATAACTCGATTGATAAAAACCTGCGTTCGTACCGGCCACTATTCTGTTGG
GTCCGTTTTCGCTGTGGCGCCTTATCGTTGGTCGCCGCTCTCTCGGCACACATACACACC
CCTCGTGACTGGTGAAGTGAGCTTCTCCCTTGCCAGATTCCAAACCCAAGCACCCTATTT
TTCAGGGCTCTTCACGGACCATGACCCCAACCCGCGGGTCAGGTCAGCAAGGTTTCGAAA
TCTCACGG
>NODE_34483_length_548_cov_2.429474_g30545_i0
GCTTGTTCCTCATCCCCTCGCTGCACACGGTGCCGCATGCCTTGGTATACAGCAGAGAGA
GCCGTAGTGTAGTGCACCTTACGTCAACGTTTTTCGGCCTTTTTCTGTCTTAGGTCAACG
CTTTCTCCGCCTTTTCTGCCTCAGGTTCACCACGGAAAGGCGGGAACAAAACAACGACCA
CACAGCAGCAGTCTCCCGCAGCGCAACGTCCAGGGACGATCTATCTACGCGATCAAACCG
TGCAATACAGCCAGCTACACCCACCACCACCCTCTAGCAGCGACACAACAGCGGATACGC
TCAGGGACTGTTCCAAGGGCCAACCGATACGCCCCTACGTACCCATTCCCGCTATGGAGC
CCCCAGCGCGCATGCTTGGTTGCCTTGCAGCCGGATGCAAACACCACCAGCCGCCAAAAC
GGAAACACCGTGGCTGCTGCCTCGTCCCTACGTCTCCTCGTCCCTCGCGCCAAGCAATTG
CATCGACCCATGTTGACCACGCCACGAGAAAACCAGCGCAGTACCTACCCCCTCGTTGAG
TCTCCTCT
>NODE_34484_length_548_cov_2.414737_g30546_i0
GCCTTCCATCCCAAATATGATACCATCCCTCCACCGGCAAAAGTCTAAGGCGAGGGCTGT
GATCACTTGACCGCACGCTTACAGACGATCCGAACGACCGATTGATATACCAATGCAACT
GCAGCACGTGCGCAATACTCGTACTTACTTCTATTAATAGTACGCATGCATGCTCGGCGA
GGTTTTAGGGCTGAGCGCGCAGGATAGTACGCACGGTACAGCACTACTGAAATATAACAT
AAAGTTGTGCTGGATCACCGGTCCTCCCTCTTTTCCTTCTCCTCCCCCTCCTCCTCTTTC
ACACTACACTGCTAATGTTGTCATGGCGTCGCCGTACCCCACGCCCCCACCGTCACTCCA
AGCAAGGATGCACCGCAAAGAAAACCAACAAGGATGCACCACAAATCAACCAGCCACCCC
TACGAGACAAGCGCGGTGTGGAAAAATAAATAAATATGAACACGTTCAACATAATGAGTA
CCTGGCATATCACGCTGTCCGGAAACATAAGGAACGATTGTGTATTCACATTAATACCGA
AACGTTCC
>NODE_34485_length_548_cov_2.404211_g30547_i0
CGGTCTCCTTAAACCCAGTCTTGTGTCGCAATATTTTTAATAGTAGTAGACTGAGAACAT
GGAGTTGTCCATCTGGTAGCGCTTTCAATTTCCTCCAAAATCTATTTTTTGGTGACGTAT
GGAGCTTCTCAAGTGAGGAGCTCAAAAAAATCACGAGGCACCCCTATCGTAGCATGCATC
TTCGTATACTTTTGAACATGTTTTAACTTCACGCTAGACATAGCCGAATGGCCAGGACAA
TGGTATTTATGTCCGTAACATCAAGCGCAGTTGTTGCGCTCAGCGGGTCTCCCAATATAA
TCCGGACCGCCGACGAAATATTTTCGAACGCCAACGGCCGGGCTCGGCCATACCACCGTT
CGCAGAAAAACTATGTTGTATGTTGGGAGATGGGTGCCGGACAGCATATACAGTAAATCA
CCCTTGCATCAGGACCACGTTCTGGCGCATTATTATTTTTATGTTTTTTGTTGCCTTGAG
GGGCACCGGACGGTAGGTACCACGCTGAAACTGCCCTGTTGCATAACGCCTCGGTATCTG
ACTTGCGT
>NODE_34486_length_548_cov_2.338947_g30548_i0
GGTCACAATGCCTATGCCCCCGCTACTACCGCTGATAACGCCGCGGGGGCTAGGATAAGA
CGAAAACTGCGAAACACCGCTCCCGCCGCTGCCACCGCTGCCGCCACCGCCTCCAACAAC
GGAAACCCCGCCACCGTTACCGTTGCTGCTGCCAGGCGGGGCCGCCAAGAGCCGCGGAGG
GCGCAACGGCGACTCCAGGCGAGCGGGAGGCGCCCCTAGCTCGGGCTTGCCGTCTTTCGT
GTCCAAGCTTCCGTCCACGCTGCGCCGGCGCCCCCTCGGCGAGGGGCAGACAGTCCCCGG
TCCGCCCAGGTCAGCATCCATGGCGACCGTCAGCGACCGCTTGCGCACTAGCGGCGGTCT
GCCCCCAGGCCAGTCCCCGCGGAAGTGCTCGGAGCCCGGGGTGGGGTGCGATGAAGGTGT
CCCCGATCGGGAAACGCTACCGCCGCCACCGCCAACCCCGCCGCCTCCGCCGCCATCGCT
ACGAAGGCCTCCTAAAGAGGAGTATATGAACTCCCCAGCGGACGAGGCGGACGCCGCGCT
GTCTTGCC
>NODE_34487_length_548_cov_2.275789_g30549_i0
TCCCTCGTCGACTCCCATCAAATTGTGCTTACTCACGCCTTTGATAGGTGCTCTCGACTG
TTCGTTGTTGATGTCATTTAAGAATAAAAAACTCCATACGGAGACTCGAGTCCTCGACTT
CAAAATTAGCAATCTTCATGGTCAACTGCTAGATTACCGGGGCGACCGGTTTGAGTACTT
GGGTTCAGTGCATGCCTGTTTTTTATCAAGATGATAAAGGAATGCCTGTTTTTGGATGTT
TTTGCTCTTTATTTTCGAGCCACCAAGTGGGAAAACTGCCCAAACACTTGAAAGTGCCGG
CGTCAATGCCCGTACCAACTGAAAAAAACAAACGCTAAGCACGTAAATTCCGGTGTTAGT
TTTTTTTGCGTCCATGACATGTACCACGGTATGTAGTGGGAGGCTCGCCCGCGTCTTACA
TATCGGTGCGTGTCTTATACATTAGTGAGACCAACACAAATAAATCATATCGCATCGGGC
CGCTACTCGAAGCCTCGAAACGGCTCGAAACCCCGGTGTTAGAGTTGGTTGAATCAATGC
GCACAACC
>NODE_34488_length_548_cov_2.132632_g30550_i0
TGTTGGAAGAATTCACAGCTGACGGGTTTCTTAGTTTATGATGAATACATACTTCGTACA
CACCGTGGTACATTTTAGTTACCTACAGAACAAATGGGGCCCAAAGCCAACGCCTTTCTT
TGTGGCTGACATATGCTATAATGTACGTATAAAACAGCAGTAGCACGTAGTAATGTAGGA
GGTCCTGCTGTACCAGCATTTTTTACCAGTAGGCGGCCGCATGATAAAAAAACAAATCAA
GAGTTCGTATATACGTACACGTTGTTTACTTTAGTCTCCTTCGTCCAGACGCTTTGTCCG
CACTCCTCGGTTTTGGGTGAAGATGCATAGTATTCTATTAATAGTTGCTTCTGTCGTTTT
TGCTGTTGTTGTTATTGTTGCTGCCGCTTCGTGTACAGCGATGTATGAACAGCGATTGAT
TGCCCCGCGTAAAAAACTATTTGTTTACGAGTATTTTGTACAATTTGATTAAATATTAAT
ATTACTCTGTCAAAAGGTTGTACAGATACGTTTCGTAAACAAATCATGTTTCACTCGGGG
CAATTTCC
>NODE_34489_length_548_cov_1.865263_g30551_i0
GTGCAGTATAGTATACCTCATACGCACGTACCGGCCCTCTCACGAACGTCCTTAGGCGAT
CGCGGCGGTTTGTTTCACCGCCTCCCTTGCCGCGGGTACGGCGGGATTTGTGACGGTTCG
CCTAGCGATGTCCTCGGCGGGACTGGCGGTTTCATGGGGGGGCTGCCAGGTGCCTCAGTG
GGGGCAGCGGCAAGGCGGAACGACCATGGACGGGCTCATCTCCGGGAACCACCTGTCCCT
CCTCCTCCACCTCCTGGCGTCGGCGCTGCCCCCACCGTCACCCCACGCCCGCTTCCTCCG
GAGCCTACCACTACCGGCGCTGCTCCTCGCGGGACTGTTGCTGCCACGATCACCATCGCG
AAATCGCTATCTAGCTGATTGTTGGTATCCTTGTCGGTATTTCCGGTCCTACTCGTGGCT
CGCGTGGTTGAGCAGACCGTGGAGTTGGCTATGGACCCGCCGATACTTGAGAGTTTCAGA
TGACGACCTCCCTGAAGGTGTGGACTATGCTGGCCATCGATATGGTGTTGGTGTTGATGG
TGTTGGTG
>NODE_34490_length_548_cov_1.753684_g30552_i0
GTGGGCACCCGCTTTTCACGGCGATGGCCGAAGCAGCGCTTGCCCAGGCACACGCGAAGC
AGCAGAAGCGCCAGATCCTCGCGAGACAGGAAGACGCCCAGCCTGGTGGTGCTTTCGCGC
CCCCCCGCGCGCGCAGCGCCGGAAAGAAAGCGGGCAGCGCGGAAGTGTCAGACCAAGTCT
TGGCGATGTCTCTCACGGACGTGGAAGGATGTAAAATCATGTCTGCCCGCCCCCGGAACC
GTCGCAGCAGGGTACGGCGACTCAGCAGGGCGTCAGAGGTCGGCTCCGAGTGCCTCAGCG
ACTCCGAGGTGATGGGGTGCGACAACAATCTCTCCTGGTGCGTGAATATTATTTTTCACC
CGCGGCTGAGGCACGGCGGTTCGCTGCACGGAGCTCATCGGCGAGGGTCGCGGCATGGGT
CCTTGCAAGGGTCACGGCACGGCTCACGACATGGGTCACGGCATGGGTTACAGTACTCCA
GGCAAGGAAGTGCCGTTTCCTTGCGGAGCAGCTCGCTCCACGGGCACGCGAGCAGGGACC
AGTCGGGC
>NODE_34491_length_548_cov_1.621053_g30553_i0
GAGCGACGGGGATATGGCATGTCCGGATAGGCGGTACAGGTTCTCCTAAACAAATGTTCA
ACATATGAGTGGTCGTGATTGTATAGAGATCTGATTTGGCCGATACAATCGTGTGCTGTA
CCTCTGAGATGTGTAACCCCGCCCACCACGGTTTAGAGAAGAACGCCACTGACGGCGAAT
TCCTAGCAAAAAACTGTCCTTCATTCCTCACCCTCTTGGTAATGTATTGTTCAATGATAC
AACAACAGCATGTACTTCCGATACTCCACATGTCTGCGCCCTCGATACGTCCTCAGAACC
GATTCACGCCGATTCCCCCTACACAACATGAACATTGAGTACCTCCTCTATAGCGGAGTC
GTCGACGTAGATACCAACGCGTGTTAGCGTCCGAAACCATTGACACTGCGCCCGAACCAA
TTACAATGATATTGGTTTGTCTAGCGCTGGTCTTGGTACAAACGGCTTAGTAAAATGGCG
CCGACAAACCAGCTCATCCTGCTCACGCGTTTGCGGAGACGCCACGGTTGACCCTCCCTA
ACCCGGTG
>NODE_34492_length_548_cov_1.128421_g30554_i0
CGGACATGGATGCTGAGGAAGTCGAGGTTGTAGAAGAGAAGGCGGGCAAGGAGAAGGAGG
GTACAGGTCGACGACGGGTGGCCCAGCGGGTACGACACCAGGCCTGATACAACGAGGGAC
CGCCTAGAGGTACGGTACAACGCTCAGATTAACTCTGAGGTGCTGAGGCACCGCGCACTC
CCTCCGTGGAAGAAAGGGGAGGAGAACCCCTTCGCGTGGTGGTTGTCACGCCGCGACTCA
TTCCCTCTCATTGAGGAGCTGGCGAGGCGTGTCCTTTGCGTTCAGGCTTCTTCGGCGTCG
TCGGAGCGCCTGTTCTCCATGGCCGGATTCACCCCGACGAAGAAGAGGATGAAGCTAAAA
CCCAGCAGGGTGGCACAACTCGTCACCGTGCGTGGCGCGATCACGTCTGGGCTTCTCGAC
AAATACTAGCGCACGTGTTTGTTGCTGTCGCACTTACCATTGTTTTGGCTTTGGCAGGTT
TTAGCGTACTCGACTTGGCTCGTTAATCGGTGTACGACACAGTGGTGTACGACACAGTAG
TCACTTGC
>NODE_34493_length_547_cov_2861.725738_g10085_i1
CGTGCAAGCACACCACCGAACACCGAACCCTTTCACCCACCCCTGCTGCACACAACTCAA
ACTCGAGCCTCTACACTCTAACTCTACACCACCAACAAGTTTCCAAGTCCCCGAAGAAGC
AACTCGCAACTCACACAGTCAAAATAGGGAACAAGAGGAGCAAGATGGGCAGCGAAGTCG
ATTACGTCAATGAGATGGTGGCTTCCAAGCCTCTGGTGGTCTTCTCCAAGTCGTACTGCC
CGTACTGCACGAAGGCCAAGACGGCCCTCAAGGCCGTGGGCGCCAAGTACGAGCTGATCG
AGTTGGACCAGGTGAAGAACGGCAGCGCGATCCAGGACGCCCTCCAGCAGATCACGGGTC
AACGATCGGTCCCGAACGTCTTCATCGGTGGATCGTCCATCGGCGGCGGAGACGACACGG
CCAGGCTGCACAAGTCGGGAGCATTGTTGACCAAGGTCACGGAGGCTGGCGCGCTTTGAG
GACCTGCCCTGCCATATTATATTCCAGCGCCGTGCGTCGTGCGTGCTACGGTGTGCTCCG
CTTCATC
>NODE_34494_length_547_cov_605.236287_g28918_i1
TTGCTTTGCTTGCTTTGCTTGCTTTGCTTGCTTTGCTTGCTTTGCTTGCTTTGCTTGCTT
TGCTTGCTTTGCTTGCTTTGCTTGCTTTGTTGGCTTGCTTGCTTGCTCGCTTGCTCGCTT
GCTCGCTTGCTCGCTCGTTGTGGTGAACGAACGGGCCACAAAAACCAAAAAAATCGTTTA
GAATAATAAATTACTATTATTAGCGAGGGAAAAAGAGAGAACGATTTTGCGCGGTGAAAA
ATGTAGAGGGGGTTTCCCCTCTCTCAATTGTTCTTTCTGCGTGGGCGGAGGGGATAAGGA
AGATGACGGAAAACGGGCGTGAGGGAAATCAGTCATTTTGGTGGAGGCTCTCGGGGGTAG
GCTTTCCTTTTGGGTTTTCGGCGCCGCCCGTTTTGTTTTTTAGTTTGTTTTTGGTGGTGC
AATTTGAGATTTTTTGTGCTTTTTTTGTATGACCTCGGCCTGACGAGGTGGGTCTCATGA
CCTCAGCAGCAGAGCAGGAAGGCGAGAGACTGGCCGGATAGTGGCGGTTACCAGAGGGAA
AGGGAAT
>NODE_34495_length_547_cov_220.219409_g30555_i0
GCGGCGCCGGCGGCACGCGCGGCAGCGCCGCCGTCGACGGGGGCGAAAGCAGCGGCCGAG
AAGAAGGCGGAGGAGATCAAGGGCCAGGGGAACAAGCTGCTCCTGGCGAAGGACTACGAG
GGGGCCGAGAGGTGCTACACGGAAGCGTTGGAGCTGTCGAGCGAGGGCCCCAACAGCCAC
GTGTACCTGTGCAATCGCGCGGCCGCGCTGTGCTACCTCGGGAAGAACGGCGACGCGGTT
GTGGACTGTCAGGAAGCGATCGACCTCAACCCGTCTTACGCGAAGGCTTACACCCGCCTC
GGCTACGCCTTCTTTCAGTTGGAGGACTACGAGGCCGCAGCGAAGGCGTACAAGAAGAGC
CTAGAGATAGAACCCGGAAATGCCGCCAACGCCAAAAGCTTGCGAAAGGCGATGAACAAG
CTCGGTCCCGAGCACGGCGCCGACGAAATCTCGACGAGGGGCGCCGAAGACGGCTCGCGA
GGCATGCCGGACCTTTCCGCCATGGCGTCGATGATGGGCGGGGGAGGCGGTGGTGCCGGG
GGTGCCG
>NODE_34496_length_547_cov_123.103376_g30556_i0
CCCGCCTTGCAATATATCCAACGCCTGGCGACGGCTTGGACCCACCCGAACGTCACGCCT
GACCAGCTTCTACCGCCACGCGGTGTTCAGCGCATTTCATACTGTGCAGCAAACAGGAGG
GCTAAGAGCGGAGGACGGGCGCTGGTGGTCACCGCCTCCTCAATAATTAGCCGTCCTGGC
CGTCCACCAGTACGAGAAAGACACTTCGCGCCGCGTGACAAAAAAACGCCGAAAAACAGG
AAAAAAGACCCTTATATGACACATAACAAAAACAATCCCCCGCCCCCTCCCCAACACTCC
CCCTCCTTTCCCCGCCGCCACCGTCTGCCCACCAAAGTCGCATCGCATGGCATTCATTGC
ACTGCAATCGTATTGCGCCACGTCTTGCAAAAACCACCAAAACCGAAAGTTACGCTGCGT
GCCAAAATTGCCACGGATTCCGCATCGAACTACAAGGCTTTTCTTCACCCCCCAACCGTC
TGCCGACGAAACACGTACACCAACAAAAGAGCAAGGAAAAAACGAGGCTGCCCGCAGCTT
CCCCCCG
>NODE_34497_length_547_cov_78.257384_g30557_i0
CTTGCAAAAGTGGTTGTTTTTCCTTTTTTCAAGCATGTGGGCTGCTGTACTGTACTTGTA
CTATGCTAGTAAAAGTTGTGTGACGTGTATTGACAGCCCCCCTTATAGCTAAACAAAGTA
GACAAATCCAGGTGTACCTGACCATTTCATGCCAAAATCAGGTACGATGTGAGGCTGACC
AATGATAGGTGTCCTAGCGTGTGATTTGTACTTGGTTTTAGTGTAGTACCTGTTTTTGGC
ACCAAAGTGACCAGCAGTGCAAAAGCATGGCGGTAGGTATCATAGCTCCCCCATTTTTCT
TGGTTTTCTCTCTGTCGAAGCTGGGTTCTACTCACTTTTCCTGTGATAACTTTCCTGTCA
TAGACTGTTCTAGGTTGGGGTGCGGCTTGGGTGTATTTATTCATCGATTCCCTCTGACGG
TGTTGATATTTGCGCACGCATGGCCGGGGTCGGTGTACATGTCCATCATTCTGTTGCCAT
GCTTCCTTAAATATAAACTTTCGACTTATTTCGACGAATCAGGCGTTTTGCTCTTTTCGA
CTCTCAA
>NODE_34498_length_547_cov_48.753165_g30558_i0
GTTGGGGGCGGGGCAGGCGGGGCGGGGTTCGATGACGGAGGGCCCCTCTACCCGGCGCAG
GAGGCAATGCGGCGGATGATCGTGCAGATCGATACTTCTGACCCTTACCCTTGCGTGCTC
GGCATCCCCGTGAAGCCGGCGCTCTTCGCGACCTCCAAGGTCTACGTGTTCGGGTGTTTC
GCGGTGATCAGCACCAAGCTCATGTACGACGTCATCTCCAACTTGTGATCCCGCTTGTGC
CTCTCGGGTAAGGTGATGAGGGTTTGCTCTTTCGACGCGGCGCAATGTGATGCGGTGCAA
CGCGATGCGTGCGCCATGCGCATTTTTTTCTGGCTGCTGGAGCGGGAGATATTTGAGCAA
GGCTCTACTGCTGCTGCTGCCGCTGTTGCGCGTGCGCGCAGATGGGTTTGTCGACGCCAC
ACGTCGTAGTCGCGCATGACCGTCGGTGATGTCGATGTCACAAGTTGATGCATCGGGGTG
TGCTGTGGCACAAACCTGTACATAACAGTGTGGGGGTGGGAGAGGTGGAACGGGGAGGCG
GGTTGGG
>NODE_34499_length_547_cov_36.054852_g30559_i0
GGGCAGGGGTGGAGGAAGCGGTGATTTTTTTTTTTTTTTGTGGTGGTGGTGGTGGTCGTT
GTGGTGTTGGTGGTGTTGTGGTGTTGTTGTTGTTGTTGTGGTGGTGTTGTTGGTGTTGTA
GTTGTGGTTGTTATTTGTTGTCGTTTGTTCTTCTGGTCGTTGTCGGTGTTGTTGTGGTCA
TTTTGGCTGGTGTTGTGGTTTTTATGGTTGTTGTTGGTGATGGTGGTAGTACTGTTGTGG
TTGTTGTGGTGATGGTTCTGGTTGCTGTTGGCGGTGGTTGTGTTACTTTTGTTCTCACAT
TAGGAACTATCCGTTTCCTTAATGGCGTGGCGTACTGCACTGGCTAAAGCCGTATTCGCA
TAAACGCGTCTCCCTCTCTATCGTCGCTATGTTACAGCGCGCGACTTGCCAGTCCCCCCA
TTCCCAGGCGTGAGCGTACAGCATCCTCCCTTGCTCCCCTGTCTACTCGTATAATACGAA
GCATGTGTTTTATGTTCCTTTCGATGCCAGCATTTGCGCATTTCAGACCCCCCCCTCTCT
CCCCCCC
>NODE_34500_length_547_cov_26.713080_g30560_i0
GGGGCGCAGGCGGGGTTCGGGGTGACCCCGGAGTGCGTCAAGGAGGTGGCGGAGGCGTTG
TCTTCCATGATGTCGACGGGGAGGGTGCCCAAGCGCGACCGGGCCCTCGCGCTCGAGGCG
TTGCTTCTCGAGGTTTCGGGCCCCTGCGTGCGGCTGCTGGAGCGTTTTCGGGCAGCTTGT
CAGGCGGGGAAGGGTAGCAGTCCAGCGGATTTGACAACGACTGCATCACCAAGAGCGACA
TCAAGAGCACCAGCGGCAACGGCAACACCTATGGGGGGAGACGGCGAAACGCCAATCGAA
TTTACCGCGTCGAGCTGGCCATCCCAAGACAGCTACACGCAGGTGATGAGGCTGCTGCTC
GCCCTGCTTGCCGACGGCCTCCCCTGTCTCTCAGACAAGGACACCGTAGACGACACCTTC
CCAGCCGAGAGCAGGGAGGACAACCTCGTTCAAGTCTTCAAGGTCGCCGTGAAGGCTATC
GGCTCCATCGCCGAATGCCGGAGATTGAGCATGGTTGTGCAGGGCGGGGTGGCCCTTGCT
GCGAAGG
>NODE_34501_length_547_cov_25.613924_g30561_i0
GTGCGCGCTTCCAGCCAGTGTACGTGAACCCTCCCCCCTCCCCGCCCTCCTGTCCTCCGC
CTCATCGGGAGTGGAAACCCCGACACGCGGTGGCGGCGGGCCAAGTTTATTTTTTTTAGC
GTTTTTCACCCCGTCATGTCAGGATCGACCGACCGACTGGCCAAACCAACCAGCCGACAA
ACCAGCTGGCTGCTGCTGTTGTGTGCAGGATAGTTGTGACTTTGGGTTGGGGCTTGCGCG
ACGTGGCGGGGCGGCCGCGTGGGTGTGTGGATTGATGTGCGGTGGTGCGTGCTGGCGGCG
GCGGTGGCGGCAACGGTTGGCGGTTGGCGTCTCGCCATTGCGCGGCGCGGCGCGCACGCA
CTACGCTGGCTGTGGGTGTAAGGGGTCGGCTTTTGCTCTTACGTACGTTTCTTGTATTTT
TGTTTTTTTTTCGCCGTCTCAGACGGAGAGGTCGAATATGGTTGGAGCGCAAGAACGTAC
GTGCACATGTAAAGGGGACGAAGAGAGGGTGGGGGCGAGCGAGAGAGAGAGAGAGAGATG
GGTGGGG
>NODE_34502_length_547_cov_19.004219_g30562_i0
GCCGCCTGTTTTTCCTCGGGCGACCATCGCCCTTTCCGTAGTGCCTGCAGTCGTAGGTTG
GCAGCGTGCTTGCCGGGCTTCATGTCGGTGTTGCGATACTCGCGGATCAAGGCCTCCAGC
TGCACGGACAGAGGACCTTCTTTGAGGTGGGGTTTCAAGTCCAGCAGGCGTTTCAGCAGT
TCTCGGAGCATAAGCGGGGCCTTGTGATCGAAGCCGTGCACGTGAATGTCGAAGCCCAAA
GCGGTGGCCTTGACGCTGTACTGCAGCTCCGCCACGTATGCCGCGTAGGTATACTCCGTC
AGAGAGTCATCCACCAGCTTCACCACCAGCTCGCTCAGGGCCGCCGATCGAGCGCTCTCG
TTGCATACCGGCGTCACCACCTTGAGATAAATCTCCACCCTCGGCTGACGGAAAACCCTG
TCCTGCAGATGCCACAGGGTAACCTTAGCCCCTCCCGCCTCCTTCGGGGGGGCCTTCCTC
ACGACAAGGCGAGGGCTCGGCTTCATCGCTAGCACCTCCCCAACTCCTTCCCCGCCGTCC
CCTTCCC
>NODE_34503_length_547_cov_13.852321_g30563_i0
CGACAGTTCACCTCAGATCGGCCTCGAGAGCGTAGCAAGGGGCGATCTTCTCAAGGAGTA
CTCACATGGACATGGCAGCATAGCAGGCCGCTCATGGCGGGCGGTATATTGTGGGGATTA
TGTAGTCCGATACTGTACAAGTAGCTGGCACGTGAGATGGGACGCATCCTTGATACTACG
CAACCTAGCTCGATGAAGGGGTCAGTACGAACGAAGACTTGCCTCTCGCAATGAGCAAGA
CCGAAGAGCACATTACTGGTCATACTAAGGCACCATGCACCGCCATTTGGCTTTACTTCG
AGCTTGTGAGGAACATTGGCTATATTGTCCTGCAACAACAAAACCCCCCCTGTCGTGAGC
TGACCGTATGAGTTTTTCGCACCCGTCACGTTTGTGATGCACAGGTGCAAGTTTGAGCGA
GAGGCCTTGCACGCTCAACTCACCGGAGGCGCCGCTCAAGAGACCAAGGATAATGGAACG
GCAATATTGCGTTTTGGAGACTTGAGCAAGACCCCGGTGCACTCTTTTGAAAGGTTAGGT
GTGCCGC
>NODE_34504_length_547_cov_11.831224_g30564_i0
CCTGGCCCTGCCCCTGCCCCTGGCCTGGCACGCTGGTCTCCTTGCGGCGCGCGCGGGAGT
CGGAGCTTGCGACGTCGTCGCGAAAGCCTTGGTCCGTGGCACGAGTCATCGTTCGCCATA
TCTGCGCCACCCTTCGAGTTGGGGACTTTCCGTTTCGCACCGCATCCAGCGTGAAGAAGA
AGAACAAGGCGCCGACAACGGAGGAGACAATAGACCTCACTGCGTTCCAAATCCTGCAGT
GCGACGATACTTGCTCGCACAAGCCGTCCGTTCCTACCCTGAACTCCGCTTCGCAGTCCA
TGCAACCGATTCCCTGGTACCCCTCGGGACAATCGTCCGGCCCCCCATGACCTTCCGCAT
CCACGATTTCCAGTCTTGACGAACTAACTCCACCAACGCCGACACCTCCCGCCCCCGCCT
CCCCCTCCGGCCCAACTTGGGCCGATTGACCAACCGCATACCGGTCTGTACTCCCACCAA
TCAGGTCCTCACTATCAATCGAAGCAGTTTTCCCGAACAACCACCCCATCCCTCCCAGAG
AAACGGC
>NODE_34505_length_547_cov_11.466245_g30565_i0
GAGAGACCGAAGGATGGACGAACCCTGTTTGTTGTGTGTGTGTGTTGTGTGTCATGGTAG
CTGCGGTTGCTACTGCTGCTGCTGCTGCTGCTGCTGTTGCTCTGCTGCTACTGGAGTCGC
TGTTGGCGGCTACTGCTGCTGCTGCTACTGCGGCTGCTACTGCGGCTGCTGCTTCTGCTA
CTGCGGCTACTGCTACTGCGGCTACTGCTACTGCGGCTACTGCTACTGCGGCTACTGCTA
CTGCGGCTATTGCTACTGCTACTGCGGCTATTGCTACTGCAGCTGCTACTGCTGCTACTG
CGGCTGCTGCTACTGCGGCTACTGCTACTGCGGCTACTGCTACTGCAGCTACTGCGGCTG
CTGCTGCAACTGCGGCTACTGCGGCTGCTGCTGCGGCCGCGTTTTTTACACAGTCAGTCG
GTCACACCTCGCCGCCCGCGATGTTTCTGCCGTTCCGAACGCCTATTAATAGGATAGCAA
AACAGCGCCACGAAATTGCCAGGTGCAAAGGCCTCGCCGGTATATCAATGAGGTGTGTGC
TGGATGG
>NODE_34506_length_547_cov_10.715190_g30566_i0
CCACGCCGCCCTCGCGAAGAGGCTGTGGTTGAGATTGGCGCGAAGCCCTCATCCCAGGCG
AGATCGAAGTAGGACGGGGGAGCGCCTCCTGCCCCGGCGGCGGCGTGGGAAGGGCGCTCC
CCATTGCGGCGCACACTGCATACCCCTCCCATCGCGACTCGGTCTGGCCGACCTCCTCGT
CTTCCTGTCCTTCCTGCTGTGCTGCTGTGTTGTGCTTACGTACAGCAGCAGCTACGCACG
ACGCAGCCTAGTAGTGCGGTGCCTCCTCGCCTGCCTTCCTTTTCCTCACTTCCTATCTGC
TTTGTTGCGAGCGTGTCTGCCTGCCTGTCTGCTCTGCGCTCTGTTTGCCCTCCGGATTTT
TGCGCAAAGTCGCCCAAGTTGAACGTAACGCAATGCAGGCACCACTGCACTTCCTGAGGA
TCTAGAGGCAGGCCCAGCTACGGCCTCCCGTATTCACCTGGGGTATGCACTGCTGTCCCG
GCCGGTCGAACTCCTAAGTACGTGCACCTTGTGCTCGTGTTTGCTTTCCTCTTCCACTTG
GTTGATG
>NODE_34507_length_547_cov_10.405063_g30567_i0
CCTCCTCTCCGCGCTTGCCCGCTCTCCCCGACCCCTTTGGCTTGAGCTTGCCTCCATCGC
CTTTGAGCTTGCCGTAGTACTCTGACAACGACGCCTGGGCGGCCTCGAAGCAGAATTCTT
CCGGCGAGAGGCGCTCCGTCCTGACGACCCGCTTGTCCCCTCTCGCATCCACGGCCGAGT
TGCAGTACCTCGACAGCGTTGCCTCCGTAGCCTTCGACAGCCGAGGGCCCGGGGCCAGCA
GCTCCAAGGGCCTCAGATGTCTCAGCCGAGTGTCCAGCTCTTGGCGCTGCCCCGAGCCTT
CAACGAAGGCGTCATGAACCACCTTCCCTGTCCTCACGTCGACGGCCACCAAGCCCACCC
GAACCGTCTCCACTTCCGCTGCGACACCGTCGCTGCCATCGCCACCACTCCTGTTCAAGG
CCAGCGAGATGGAGAGGGGCTCTCCTTCCGAGGCGCCCGGCGTGGCATCCTCCTCGTATA
GTGACAGCAGCCACTGCTCCGATCTTTCGTGGTCGACTTGCGGTGCCGGGTCGCCCATCT
CCCAGAT
>NODE_34508_length_547_cov_10.099156_g30568_i0
GGCAGCGGCGACCGCCGCGGCGAAAGCGCAGGCGGCTGCCAAGGAGCGGGCTAGGGTTAA
CGAGAAGAAGCAGGCTGCCTCCGCTGCTGCGTCTGCTGCTGCCTCCGCTGCTGCTGCGGA
GAAGATGCGCGCGGCTTCGGGGAGGAGGGGTGGTGGTAATGGCGCTTCTGCTAGCACGCC
CAGCAGGCGCCACGGTCCCGCCTCCCCCTTCCCGAGGCCGGAGACGCGTTCTAAGGCGGC
GGCGGCAGATGACGGGATGAAGACTCCGGCTAGGGGCGGAAGCGTCGTCCGGTCTCCAAA
GATCGACAGCGAAAACTACTACCGGCGACTTGGGCTAGGCAAAGACGCCCCCGAAGACGC
CATCAAGAAGGCCTTCCGCAAACTAGCGCTCAAATACCATCCCGACAAGAACAAATCAGA
TGGTGCTGCCCAGAGTTTCCGCCTGGTGTCCGAGGCTTACCGCATTCTGACTTCCCCGGA
CTCGAAGCAGCAGTACGACCACACACGCCGCTACCGCATAGAAACCCCTCCGAGTAATGG
TGACAGG
>NODE_34509_length_547_cov_10.063291_g30569_i0
TTTCAATTTCAGTCGCATTTCTTCTCACTGCCAAAACAAGAGCCTCCACACGCATCATTC
CAACCGGAGTACGCTCTTCACAGTCCTCTCGAAACTGTCCCAACAGCATAAAAGCAAGGC
CTCTTGACACCAAACTCTCGAACCACGCCAGGAACAGCAAAACACTCTTACACCCGTCGG
CTCCCCACCTCTACTGACAAAGTGGGCGCAACAGGGCCGGTATATTTCACGGTACCCGGT
TCACGGCTACCCACGGAACTCACACAGCTTACAAACACTACCCGCGGTCAGCAGGCCCAG
AAATATCTGGGCGCCCGTTTTCGTACCTGGAGGGGTCAATGTTTCCTCCACACGAACACG
CCACTGATTTGGCACCCACCGTCACACCCCCTCTAGTCTTCGCACCCTTCACACCGACAG
GTGGACTTGTCCTCACAATTAAGAAAATATATCAATATGCCTGAGTACCCGTTGTTGCGC
ACCGGCATGGTTCAACCTCTAGACTGCACAGACTCGCTTCGTTCGTTACGGACCATTTTT
GAGTCCC
>NODE_34510_length_547_cov_7.206751_g30570_i0
GCAGGTCGATGCAGCAGCCGAGGGGCGCGCCTGTCCGACGAAATTCTGGGCTCGGGCGGA
GGATGACCGGGGCGGGGAGTCCAGCGCCGGCGAGGAGGCTGAGGGGGCGGGAGGCCGCGC
ACATCAGGGTGCCCCCGACGTTCCGGCATCGCCTTCAGAGCTTTTCGGGGCACAACGCGG
CCGTCGTTCGGCAGTGGGAGCAAGGGCTGACGCAACAGGAAGGGTTGCTGGAAGGGCGCA
TGTTCTTCTCGTGCTCCAAGGGCTACCCCACGATGGTGTCGTCGGTGATCCACTACAAGC
CGCAGGAGGAGCAGGCCAGGCGGGTTAGGCAGAAGTGGATCGACGAGCGAGGGGCGGAGG
CCTTCCAGATTCCCAAGAGAGACTGGCGAGGCTTCAGCTACGCACACCTTTTGAAGCCCC
GGCATGGCGGCGCCGGTGGTCTTGCTGGCGTGAGCGAGTCTGGTGGTGGTGGCAGCGGCG
GCAGCGGTGGCGGCGCCGGTGGCGGCGGTGGCACCGCTGGCGGGGTCTTAGGCGGGGGTG
GAGGCAC
>NODE_34511_length_547_cov_6.978903_g30571_i0
CCGCTTCTCCCCCAACCCTGACTGTGATCCCGACGCCGACCCCATTCTTAACGCTGATGC
TGACCCTGATCCCGATCCCGACCTTGGACTTCCTCTGTCGGCTGTTTCCTGAGCAAGGCT
GCGCAGCACCCTGTCGAGCACCAGAGATTTTCCTGACCCCGTGTCCCCCAAGAGCAGCGC
GCTCTGACTCTCGCCGTCGAAAACGGTCCGCCTCAGCACCTTCCTTAGCTCCTCGCATTG
GGTGCGGAGTCCCACCGGCCACCACCCCTCCCAAGGCGATGCACCCTTGCCCGAAGCATC
ACCATCACCACCCTCCCGTCGAGTGCTTGACCTTTCCGAGCTGGGACTGCTAGTAGTAGT
GCCGGTATTTGCGCAGCCTTCTTGCCGTAGTGCGGGAGGATCGTGCGCCAGTCGACGGCG
CAGGTAGGCCTTACAGTGGCGTAACGAGGCGGGAGCCTTCGCAGGCAAGCTCCGGCCACC
GCTCGTGGTCCTCCTGCTCGCGCTCATGACGGATGGCGCTGAGAGACACTGCAACAACAA
TTTGGGC
>NODE_34512_length_547_cov_6.812236_g30572_i0
TAGTAGTAGTAGTAGTAGTAGTAGTAGTAGTAGTAGTAGTAGTAGTAGTAGTGGTAGTAG
TAGTAGTAGTAGTGGTCCCTCTACAGTGCCGGTTGAGTAGTGCCGGCTGCCTCGTACGGT
GCCTGTGACATCGCTCGGCACAGGTGGGGTTACCAAGCGTGGCAGTGCTGTGCGGATTAG
TGCCGGTTGCCTCTATAGTGCCGGTATTTTTTGCAGGCAAGCGCATACCGGCACTATTTA
GGGACCGGCACTACTGCTGTAACGACAGCACGCCTGCCTCTCTTCTCTTCTCGGACGGTT
CGTTCGTAGATTTTAAGCTTGTCGTCGCCAAATAAATGTGCCGCTGGTGGTTGGTGTTGA
TGATGACCTGGTGGTGTTAGTGGTGGCGGTGGTGGCGAGGGTGGTAGTTGGTATTTGCAC
GGAGACGAAGTGGGGGGGAGAGGCCGGTTGCTTCCGCCTGCTCCCGTATAGTAAGGTTTT
GTGATTGTAGCGCAAAAAAAGGGAAGGCAAAAGGCAGGAGAGAAGAAGGGTCTATTTTTG
TGTTTCG
>NODE_34513_length_547_cov_6.345992_g30573_i0
CGTGGTCAATGGTCAAATGACTAAGGCAAGCAACAAATGAGTACGTCCTCCCCTACCCCT
CCCCCTCCGTTCGTAGGATGCAGCGCACCCTTCATGCGACTCGCCGAACACCTCACGGCG
CTGTTTCGCGCTTGGTGAAAGCGATCAATGTCTGCCTGGTCGGTGAAAACCCAACGTGCT
CCGTCCCGGCATTGTAGGGATGCGAGGCTCTATGGCCATACGACTCTACGGTTACGCATA
ACATGGGTACACCCCCCCCCCGTTAGCCCTGAGCTCAGCCTGCATCTCCGGCAAAAGCCA
ACATAGAGACGACCGATATAAGGCAACTAGGCCGAGCCGTGGAGACACTATCCACCCTAG
CTCTGTGGACAGAACCAGTTACAACAGCAAATGCCACGACCATGCCATTTGTGTGCGTCC
CGTTTCCTGACGGCAGGCCTTCCGCAAGACCAGAGTGCAACGAGCAATCACACACCACAC
ACATCACTACCTCATTGTTTGCGGGTGCAAATCAAACCCGAGTTCCTTTTTAGACGGCGA
CGTTGTC
>NODE_34514_length_547_cov_6.132911_g30574_i0
TGCTGCGGGTACAGAGGGTTTCCACTCTTTGGCCTTTGCGTGTCTGTGTAAGGAAGTGGG
GACAAGATTTGCGTACCGTTCCGTACCGTTCCCCCGCAACAATCTTGTTGGCTCCTGGAT
CCGACGTCCGGGCAGCTCACGACCAAGAGAACCAGTTTATGTGTTTTCCATATCAACTCA
CTACGTTCGTACGCCCGTGCCCCAGCAGTACTTTTGCTCGGAAGCGCTACGCACAACAAC
AAAAACTAAACACAACAGCCTTACACTTCGTTGCAATCACCTTTCCGTGATAAAGGCACT
CGTCGTACGAACGTTTTGCTGTGCGCTTCAACAACACCAAGACCGAAGACCCCTCAGGAA
AGCATGGACACGTCTACCAGCCCAGAGGTCGACGCACTGACCACGCTACGCCTGGCGGAA
TACTCGCAGTCCGAACAAAGCGGAAGGCGCCTGCTAGCACAGTTCACCGATAGAACCGTC
GTCGTCTACCAGGCTTATAAACCGGAGCTGGGCACATTCGCGGCTGAGCACGACTATTTT
GGCGGCG
>NODE_34515_length_547_cov_5.993671_g30575_i0
GTGGAGGCGGCGGTGGCAGTGGCGGTTGCGGGGGCGGCGGCCGCGGTCGCAGCAGGAAGT
CTTCCGCGCAGGCCGTCCCCGCGACCGGGGGCGGCAGTCGTGGTAGCGGCGGTCTGACGG
CCTCGGAGGCTGTCCACTCCGTAGGCGATACCGACGGGAGCGACGACAGCCGCGGTGGTA
GTGGCGATGGAGACGGGGGCGGAGGTAGTGGCGGTGGCGGAGCCGGCAGGGCGACCGCGC
AGGCCATCGACGCGGTCGGGGGAGACACCGGCGACGGTGGCGGCAGCAGCGATGAGACGG
ATGCGGAAGCCGTCCGTCCGGTCTGGAGCGACGACGATGACGGCGACGAAGACGACGGGG
TCCGCGTGGTTATGGACGTCGACGCGGAACCGCCCCGGCCCGCGCTGAGGATGATGAGGG
GGAGCTCCCAGCGAGTGAAGAGCGTCGGAGCTGGCAAAGTAACGGCGTTGCAGGCGGCGG
CGGCGGCCGCGTCGGATGCAGCGGTGGCGGCGGCGGCAGCGGCGTCGGTAGCGGCGTCGG
AAGCGAC
>NODE_34516_length_547_cov_4.234177_g30576_i0
GTCCGACATCCCAGCTCCTATCTATATCGTCATGTCCGCCACGGCAGCGAAATGCTGCGG
GAAGCGTAAGGCTGTCGAGACCTCCATGCTGACACCTTCGACGGCCTTCACGGCCGATCA
CGCTCGGCAAATACCTGCCCCTGATGCATAGGAAACGACTTTGTTGATCATCCCTCGGGT
GTCAGGTAAGCTTATACATGTCTGGAGACAGCACTTCCACCACTGACTCGACACCAATAC
TCCCGTTTGGCCTTGCTTGATATACGCGTACTACATGTGTACCATGCCCGCCACGGCAGC
GAAGTACTGCGGGGAGCGCAAGGCTGCCGAGACCTCCATGCTGACACCTTCGACGGCTTT
CACGGCCGATCACGCTCGGCAAAATACATGCCCCTGATGCATAGGAGACGACTTGTTGAT
CACCCCTGGGGTGTCAGGTAAGCTTTTACATGTCTGGAGACAGCACTTCCACCCCTGACT
CGACACCAATACTCCGGTTTGGCCTTGCTTGATATACGCGTATTACATGTGTACCATGCA
CGCCACG
>NODE_34517_length_547_cov_4.139241_g30577_i0
AGGTGGAAGACGGTGCAGCTGATGGGGGTTGTGGACAAGCTGTACCTCGAGCGCTTTGTT
CTAGTTGAACGCATCGTGCACTATGAAGGAGCTTGGGCCGCGCGTACTGGAAGGGTTACG
GTGTTCGCGAAGGAGAGGGCTCGTCCCAACGAGGTGGATTATCGAATTTCGTCGGCACAG
CACCAAATAAAGTGGAGGCAAGAGGTCATACACCCGATACGGCCGCAGCAGCAGCAGCGT
GCCGCCTCGGCCAGATGTGAGCGGACACTGGTGGACCGGCTTGCTTCTCGAGACACAAGC
AACGCAGGCGTGCAGCGGCAGCAGAAAAATAGGGAGGAAGCGCTTCGGGAGGGGATGGAG
GTGATGATGAGAGAGTTAGCAGCGGCGAAGCTGGAAGCCGCGTCGAGCGAGGCCCAGCGC
GCGGATTTGGAGAGGATAACGACAGAGCAGAGGAGGACAGCAGTCAGGACGACGGTGCCG
CAAGAAGGGGGGGAGGCCCAAGCAGGCACGTTCACCCCTACTGTACACCATACCTGCTCT
GCGCCAA
>NODE_34518_length_547_cov_3.708861_g30578_i0
GGGGCCATGGTCATAGTTTTGGTTCGTGCGGCTAAATCCAGTCAAAACAAGTTGAGAGCA
GCGGAGGTCCGTCTTGGTCGCCTCGAATTGTATGAGGAGTAACCACGTGGCCAATCCGCC
CTCCAGTCCCCAGCCTTACGCTCGGAGACCTCGCTGCAGCGATAAGACTCCCGCGAGAGT
TGTGATGCTCGTGTGATGTTCTGCTTGACAACTGGGCGCGGTTTGCCCCACTTTGCATGT
GCTTCCTTCGTAGGACGAGTTTGCTTCAAAAAGGGTCTGGTCCACATATCGTTTGTGTGA
TTGTGTAGTCATCAAAATATGATACCAAACACAAGTACGGGATGTGTTCCATGCTGTTCG
GGGGTTAGTTCGGCCTTGTGGCTAGCGTGTCGGTAAATAGTACCACGTTTGTCACGTAGT
AAAAAGGTAACGGAGCAGGCGAAATTCGGTGATGGGACACCCTTTTATAGTAAAACAACA
ACGTGTCATCGATGAAGCGCCACCGGAACGCTGTTCCTGACGTGTTCTTTATCTCACCTA
AGTTAAT
>NODE_34519_length_547_cov_3.637131_g30579_i0
GTTCGCTCTGCTGCTTCGACTTGGCAGCGTTTGAGGGACCAGAGTTCCCCTGCGAGGAAG
AGTCGCTTCTAGTTTATCAGACAACAAAAAAGCGTTGCTTCACGAGCACTCGTACAACAA
ACAAATCACAGCGTGATTCTGCTTGCTCCAGCTGCTGCTGAGCGAAGCGTCTNNNNNNNN
NNGACCTCCGGCTAGACGTATGTCCGCATCGGCGGACGGGCCTCTCGGCTACGGGCGGAG
GAGAGAAAGATCGGAGTCTCGCGACCGTGGCAAGCCGGAGCCGGAAGCCGCCGCGCTGGT
GCTCGGGAACTTTCAAGGCGTGGTGGTTATCGACATGGGCTTTGTCACGGTGGGCGAGGG
CAAGAGCAAGACCTTGCGGATCGAAGCTCCCGAGGGCGCCAGGCGGGCGGTGACCACGGT
AGGCGTCGACTCGAGGCACCCGCTGGCGGGGATCGAGGTTAACTTCGACGGAGAGCTCTC
ACTTCCTCGGGGAGAGTTTCATGAGGCGCAGGTGACCTGGCGACCCGAGTGCGCCGGGAA
GTTCCGC
>NODE_34520_length_547_cov_3.348101_g30580_i0
TTTCTTACCGCCTTCGGAAAACGCTATTGAAGCGATCATGCACATAGCGACGTTTTCACG
GTTTGACATACTTCTGTGCCGACGCTAGGCGCACAAGCCCTCGAGCAGGCCACCGGGCGG
GCCCTCCCCGGATGAGTCTGAGGCAGGCGTGCACGCGGTGGAAGAATCAAACAAAAGGGT
CAACTCCGTGTCGATAAAAGGGCCTCGAATCGCGGAGCTCCCTCGGAATTCCCGTGCTGT
AACGACACGCATCTATCTGGATATCACACGTACACATTTATCATGTAAAATACACCTCAA
CTACCTCTGTGAGGTACGATGATTTCATCGAAAGCAAGCTGCGTGTGATACATCGGTAGC
GTGTGCTACGGGTTTTATATGACCTCATACGTAGCTCAAATGACGAATACAGCAGACAGG
TTGGTGCCCCCCCCCTGGGTGATAATACAAGAGGGCTTGTCAGAAAGGCTACGCATTAGG
GCCTAAAGAGGCGCCAAAGCAACCCATCAATCAATACCACCTGTGGTACAACACAATCAG
TACCTAA
>NODE_34521_length_547_cov_3.225738_g30581_i0
CCTCGCCGCCTCCCCGGCCTCTTTCAGGAGGTCATCCCTCGCGGCCACCGCCTGCTCGCT
CTCGTGCAACTCCATGGCCAGGGTTTCCAGCTCCGCGGTGGAGGCGTCTAGCCGCGCTTG
CAGCTTCTCGACAGCCGCATCCCCTTCTGAAGCCTGCACTCTCAGATGCTGGACTTCCTC
TTCTGCTCTGGCCAGCATATCCACCGTTCGGCGATCGAAAGTGCCCAGGCCTTCCAGCTG
ACCCTTGACGCTCGCGGCCATCTCGTCCGACTCAGCCTGTCGCGCCTCAGCCATCTCCGC
TCGCTCCTCGAGTTCCCGCTTGGAGGCCTCGAGGGCAGAACCTCTCGCGGCCGCGGCGGC
CAAAGCCGCGTCCCGCCCGCGCAGTAGCCCCATCATGGCCGTGTCTGACAGCCCCGTTGC
TTCCAGCTGCCCGCGGAGCCGGCGCACCTCTTCCTTACCTGCTCGCAGCTTTGCCTTCAG
GTCCTCCACCAAGGACTCCCCCTGGTTAGCACGCTTCTGCAGGTTCGCCGTCGTCGCCTG
CCACTGC
>NODE_34522_length_547_cov_3.185654_g30582_i0
GCTCTGCGGGTTCTGCCGCCGAGGGGTGGACTAGCGTTCAGGGGGATTTCGTGCTCGCCT
GCATTACACAGGCAAGGGACGCACTCCACCATGATGGCACGTATGATGGCGTGTTTGATG
GCGTGCAAGAACACAAGAGTGTCGCAGCATCGCAGTTGGTGTGGTTTGGTCTTTTTTTGT
CGTCGCATGTTCTTTTTCCGCGTGTGTTTATGCCCGTAGAGAGCTACCGTGCTTGGTACC
CGTACTGTGTTGTGTTTTGTGCCTTTCAGTATGCTTCGTGTTGACAGCACTTTCTACTTG
TCGTTACCGTAGTAGGATCACCCCGTCAGCCTCGCGACGAAGTAAAACAGCAAATGAATA
ATTCCTCCCCGTCCCGACGAGCCCGCGGGGCTGGCCGGTTGTTCGTGGGGAAACTCAAGG
TTGCGCTAATTGCTGTTGTACTGTACTGTGACGACTTCGCAGTTCCGCTGCAAGCTTGAG
CACCACTTATCGTATGGTTTCTGAGCAATGGATCAGACGAGCGTCCCTCCGCTTCCTTCC
AACCGGC
>NODE_34523_length_547_cov_3.016878_g30583_i0
GTTCGCCGTACTGCAAGGCCCGTGTCCGGGACTCGGTCGGAAATTATGCGACCTGCTGTT
GCGGTTTTGGCCGCAACAGCAACGCTGGTGTTTCATGTCGGTGAACACACCGGCCACGCA
ACCGTGATGTACGAGGCCAGCCGTGCTGTGGAACACGTCGGACATGGCGGACTACATGCC
ATCCGGCCTACGATCTCGAGCCCAGGGATGGAGTTGGACGTGAGCCGCTTCCCCTTCCTA
ACCCAGCCGAAGAAGCCAGATGCCATCGGGAGCAGTACAGGCGCCGAGACCGCAACGGTC
GGCCCGTGGACAGCTTTGTTGTACAATACTGCTTCTAATTTGAAGGCAACTGTTGATCTA
CACAGTAACCGCCGTAGCGCCTTCGCGCCGAGGGGTGGCAGATATATCGTTCGGATGGCA
AAGGGGCCTACCACGGCGGAACAAACGGCGAACTTCTGCATCAGTGCGCACACCGACAAC
GGCGAGCGCACGACAGGAGGAGGAAACGTCGTGTCCTCAGGTATGGTGTTGGCCAACACG
GCTCGAG
>NODE_34524_length_547_cov_2.896624_g30584_i0
GTGCGGGGTTGGTGGCGCGATAACGTCGTGGCCAATCAGGTCGCGAGATTTGCGGCAATG
CGGCGGCAGCGGTGGTTGGTCGGCGCCGCGGAGGTGCTGCGACAGCAGGGTTCGGGGCAG
GCCTTGCGCAACGAGCAACGACCACTGGTTTTCCTCACGGCAGGCGTTACTGAGGTACAG
GCACAAGAGCTGCAGCTTGGACGTGTCCGCGTAGCCCGAGCGGAAGACAACGTACAGCAC
GTCGGCGTTCTGCATTCGGCTAGCTTGCGCTGGAACAAAGAAGGCGCGGTTGGCGAGCGA
ACTCAGGGAGGCAACAAACCAAAATTGAGCGTTTTTGTTCTTGTTTTCTCCTCCTGCCCC
GTCAGGGATCGGGTCCGCCGCTTCGAAGGGGTTAAAAACCAAACTTGGGAGCGTTTTTGT
TCTTGCTTTTCTCCTCCTGCCCGTCGGGGATCGGGTCCCACCGCTTTCAAGGGTTACAGC
CTTTTGTTGTGGGTTATCCTATGAAGGATGCCGCCGCTGGTTGTCTGACGGCCGCAACCT
CGGCGTC
>NODE_34525_length_547_cov_2.856540_g30585_i0
GTCGGTTGTCATTTCTCCTGCGTCGAGCTCCCCAGCGCAGCCCACGATACAGACGCAGAT
AGCAGCTACGGTGCTACACGCCTTCACCTTTAGAACGTCCCTATCGACCCCATCACTTAA
AAAACGACAACTAGTCTGCTGTCCGAAGAACGCGTGTCAAATGTCACCGTCTTCTTTGTG
GGGTTTCAGGGTTAGGGTTAGGGGTAAGGCTCAAGATACAGTATGAGAGATATCTAGAAC
CCTCCCCAAAAAGGCCGACAGTAAAACCAGTACCAGGGTATGTACTGATAACACCTTAAG
AGGCGTGCTGGGTGTGCAGAGTTATATTTGCATACGAACCCGGTGTGCAATTAAACTTGC
CCTTCGTCGGTGCACAAGGTCGCTCATAAACCTTGTATGGCGAGGATACTTAAAGCACGA
GTATACTCGAATGTACGGCATGATGCTACCGCTAGGCGCGTCGTCGTATGACACAGCGCG
TCCACGAGTACTTGTTGATAAGAAAATTACAAAATAACTCCGAATCTTCGGCGTTTTCCG
ACTGTGC
>NODE_34526_length_547_cov_2.767932_g30586_i0
CGTCCCGTCCCGTCCCGTCTCGATTATCAAGTACCGTGATAAGCCTTGGAATTTTCCTTG
TTCTGGAAATTTAACATTTCCTGATATTTTGCCATCAGTTAAATTTCCAAAATTTGGAAC
TAGTTCCTGTTTTTCCTGTTTTTCTTGGAAAAAAACTCTCCGATAATAACTGCCATAAGT
AACTCTGCCGAGAATGCTACGAAACAAAATGGCAGGAGTTAGTGCACACAGTGTGAGATT
CTTGGACTGGTCTGAGCTAAACGTTAAGCCTGGTCTTGCGGCTATGGACCCCGCAGCTAT
ATTACTACAGCAGCAATAAATTAAACGCCCCCCCTACATGTGCGACGCCTTTATTATAGC
CTTTATTATAGCCACGATATACCCTGCTCTGTTCTGCTCTGTTCTGCTCTGTTCTGCTCT
GTTTTTCTCTGCTCTGCTCTCTGTTCTGCTCTGTTCTGCTCTGCTCTGCACAGGGAAAAA
AACAAAACACGTCCGATAGAATTTGCGCTCTTGGTACTGTACGCTCATCCTACCTCCATC
CCAGAGA
>NODE_34527_length_547_cov_2.700422_g30587_i0
GTTGCCGTCGGCACTGGAAACCCCACTCCGTGAGCCGCGACTCATACCCCCACCCGGCGA
CTCGCCTGCATCCTCAAACGAATCGTCGTAGTACTCCTCCTCCACAGCATCCTCGTCACC
ACGGCCACCGTCGCCACGGCCGCGGCCGCCGCTGCTGCCGCTGCACTCGAGGGGACCACT
ACCACCACCCCCTGGCGGCGTGTACGGGGTTCCTGGACGGTCGTTCGTCTCCATCTCCCC
GTCTAAGACCAATCCAGATGCCGACCTCAAAAACCCATGCTCCTCATCTTCTGGAAGAGT
CTCCCCCTCGTCCGATACCCCTCTCCCAGCCGCCGTCATCGCCGCGTCTACTGGCAGCGG
TCTGGCATAAGCGGAAGCGGGGGCAGGGTACCCGTTCCCTCTCGCAGCAACAGCGTCCTC
CGTGTAGTCAAAGCCGCCACATCTGTCCGTTTCAACCCCGACCTCATCGTCCTGTACATA
GGAGATTTCTTCCTCGGACTCCAAGCTGCCATCCCCCCCCGCCATCGCCTCCAATATGTC
GCTGAGG
>NODE_34528_length_547_cov_2.698312_g30588_i0
CGCCGGCGATGCCGGCGACGGGACAGCCAAGACGATGGGTTCGACTCAAGGAGGCGCGGT
GGACATCTCCTCGGCCCCCGTTAGAGAGGGTCGAAACAGTCGAGACGATGGGTTTGTCTC
AAGGGGGCGCGGTGGACGCCTCCTCGGTCCCGGCAGGGAGGGTCGAAAGCGACCCGGGCG
AAGCATCAGCCTCCGGCACCGACCAAGGGAACGGTGAGGATCCACCTGCGGCCCTGTCGG
GGAGGGAAGCACACGAGCTCAGCAGCTGGGGACGGCTCCCCGCGACGGTAAGGCGCCGGA
CCCGGGGTCAGAGCCAACGCTTGGAGGGTGAACCTGCTGGACGCCAGCTAAGGATGAAGC
CTGAGGTCGCCGACGCGCTGCTTGCGGCAGTGTTCGAGTGGACGAAGTCTAGGAGTATGC
TGAAGAGTACATCCTGGACGACGGAGGACGCACTGGCTCTGATGACTGGAGGACTTGCTG
CGGAGATCAAAGGGGAGTTAAGCGTGCGCATGCCGAGTGGTTTTACGGAAGACGTAGAAC
CGCCCCC
>NODE_34529_length_547_cov_2.639241_g30589_i0
GGGTGGTGGTGGTCAAAGATAATGTGCTGGTTGATGGCACTCCTGCCCCTTGACGGGCAG
CCGTCGAAAACAGCCGTCAAGTACAGCCGCCAAGGACATATGTCAAGGACACACGTCAAG
GACAGACGTCAAGGACAAACGTCAAGGACAGATGTCAACGACAAACGACAAACGTCAACG
ACATACGTCAAGGACGGGCGTCAAGGACGGGCGTCAAGGGACTCCCCACACTAAACCTAG
TATATTATGTCTAAAGAGGCCTTGACGGGTCAATACTTGACGGTCAACCGACATCTTCGG
TGGTGGTGGTGGTGGTGGCGGTGGTGTTTGTTTTTGGTGGTGGTTGTGACTTGTGTCTAC
CCGCGCGGCGAGAGGTTTGCGCCGCTTCGGGTGTTGATTGGTTGACCCCGGGTACGGCAC
AGCTGTACAACTATATACGGCAGGGTCTATATCGTGCGACGGTGGCGGTCTGCCCCCTGT
CGGGTGTTCAACGCAGCGTCCCATCAAAACAAGCCCCCTTGTGCGTGCTTTCTTGCATAC
AGATGGC
>NODE_34530_length_547_cov_2.613924_g30590_i0
GGCGATCGTCTTTCTCACCGACGGAAAGGCTACCGTCGGAGCTAGTACCGAGGAGACGAT
TGCCGCGATCGAGTTGCGCAATGCGGCGGTTGGGGCTCAGGTGTTTTCGTTCAGTCTCGG
CACCCTTGCGGATAAGGACACGGCGAAGCAGATCGCCTGCGACACCGGCGGCATCTACGA
GCACGTCGACGACGGTGGTGATCTATCTCAGGCGATGGCCTTCTTCTACCGGTACTACGC
GATCGGGCTGGGAGACAACGAGAACTTTGTTGCTGTGACGGACATATACTCGTTCGCCAC
CGGCGGCGATCTCGGGTTCACGATCGCGGCGCCTGTTTACGACACCAACTCCACGCAGCC
CGTGTTTTTGGGGGTGGTGGCGATGGACTTCAAAGTGCAGACGTTCACAGACCAGGGGTA
CACGGTGGACGAGATCCGCGACGCTCTCGAGCGGCAGAACGAGGGGTGTCCGGAACTTCA
TCTGACGGAGTGCCAGCGTCAGGAGTTCCGGGGCTCGATTTCTGCCCTGAGCGTTTGCGA
CAGTGAC
>NODE_34531_length_547_cov_2.599156_g30591_i0
ACTACCTGGAATTAGTATGGGACATTTTTTTTCAGTTCTGAATGGGTTAACATTCAAATA
ATCGGTACATACGTACCTGGTACGTACGTAACACACTTTTGTCTGCTGCGAGGAGCAGCG
ATCCGTCCATCTTCCAAAAAGGAAAGCAGTGAGCTATGTATACCAGAGATGGTAAGCTTA
GCTGTTGTTGTTCTCACATCAACTGATCGCGAAAAAAATACCAGTCCGTGGTCACAGGAC
AGTCTCCAAAAAACTCTGGAGTGGAAGAATACCTCAGGGAAAAAATATTATCCACAATCC
ACAATCCACAGCACTTAAAGAACAACAGAGGGAACACGCGACGAACGCCGCCACGAACAC
GGCATCCGCCACACGTGCAGCAGCCTGGGTTGCTGGCTTAGTTCGGGGGCGCTTAGTATA
TGATAGAGTCCAAACTATCGTACAGCATTATGTATGATACCAGGTAGCACAAAACTGTAC
AAACGCGGAGCGCGCAGCACAAAACTATGACAGGGGAATGAATATACACGAATTATCAGA
ACTAAAT
>NODE_34532_length_547_cov_2.417722_g30592_i0
TGAATACTTGGTACCTGGTATGTACGAGATATAAAGTACATACATACGAGTGGTCCTGTT
TAATGGCTAGGATACAGCGCAGTAGTGGAATGTTGCCGTAGGTTGAGTCGGGTGCTGTTA
TGCGTGTTGACGTCGCGCAGCTCTTGTCTCTTGTCAGTCTTGGTCTCGTCTTGCGCTGGT
CATGGCATCGCTAAGTTTTTGGTTGGCCTGGTCCGCACATCCAGCAGCAGTAGTATCAGT
TTATCGGTGGGTCAGCATGGCGGCATCATAGTCAGTAGTGCCATGTCCCTGCGCCTGGAG
CCTCCATGTTTTGGCATTTTTAGTGATTAATACTATGCGCTCTCTCGTTCTGTCAGATAT
GTATGAGTAATGTAGCAGGTACCGGCATAGAATACCTGGTACTAAAGTACAGCAGTATAT
AGCTGTGGCAAACAAGGCCCAAGGAAGCGGTGGACTTTTGGCGCCGTTTTTGTCTCTTCG
TACTTTTGCAGCGGAAAACACGCTCTCCAAGTATGTACGGATGTACGGTATGCATGACAT
GTGGTCC
>NODE_34533_length_547_cov_1.987342_g30593_i0
GTACATCATCGGGAATGCAGGCATGCTTCAGGCGAAGACCGGGACGATATGGTCCGAGGC
AGTAATCCCTACCCTGCAGAAGAAGGGCGCCATCGGCCCCACGCTCGAGCTGCAGTGCGC
CCGCCACGAGGATGCTGTGACGGTCATCCGTAAGGCCGAAGAGTTCCGGTCTCTGGCGGG
AGACGGTGGCTGCAGCCGGGCGTGCTCTTTCCGCCTCCCCTGTGGCCACGCGTGCCTTCG
AAGGTGTCACCCTGATGACCCTCACCACCATGGAGTCCGCTGCAGCGAGCCGTGCCCGCG
CCTATTGCAGCCGTGCGAGCACCCTTGCCCCCGGGTCTGTGGAGATCAGTGTGGCCCCTG
CTCTCGAAAGGTCAAGGTCGTCGACCTTCCCTGCGGACACGAGGCGACGAACGTGTCCTG
CCACCAGTCCAGGAACCCCGGCGCCATACGGTGCCTGAAGCCCGTCAAGCTGGACATCCC
CGGCTGCGGCCACGTTGTCAACGGAAGGTGCACGGCTACGAAAGCCATTGTCAACGATCC
CGCCACC
>NODE_34534_length_547_cov_1.860759_g30594_i0
CAGAGCCCATACAACAGCAAGACATTCTTTCGTCGTGGCGCTGTAGTGACTTTGACTACG
TGAGAAACGCTTGCTGTAATACGCGACAATATCTAGCTCCTTGTCATCTGTGCTACCCTT
CGATGGTTGTGCGAGGAAAGCACCTACACCTTGCTCTGAAGCGTCGGTGTGAACGACAAA
TTCTCTCGAGAAGTCGGGAAAATGGAGGACAGGGGCTGAGGACAGAACATCTTTGAGTTT
CTGGAAGGCGGAATCTTGTTCCGGACACCAAGCCTTTTTGAAACTCGCGTGTTTTTGGTA
ATCCTTTCGAGTTAGTTTGACAAGCGGTGCAGTAAGATCAGAATAATCTTTGACAAAACG
CCTGACAAAATTAACAATGCCTAGGCCAGAACGTAGGTCTTTGATGGATTTCGGCGTGGG
CAGGTCTCGAATCGCATTGATGCGGTCGGTACTGATCGAAATACCTTTTGCGGAAATGAC
ATGACCAAGGTAGTCAACTTCTTTCTGACCAAACTGAATATCCGACGGTTTCAGTGTCAG
GCCTGCT
>NODE_34535_length_547_cov_1.763713_g30595_i0
GGAGATAGGACCTCCAGGATGTCCCATGTGTTACGTACACCTTGCCATAAAGCTGCAGCA
CATCTACGGCAGGCACCTCGCGGGCAATGATTGGGGCGGGCAGTGCGACAGTGCGTTTGA
GCCGAACGTGGACGAAGTAGTGAAACTAGCGAGCAATCTCCTGGAGGCGAAACGGCTGGC
CGACGCCGCGGACCTTCCAAATAGCGTATATGTGGAAGGGACAGACGCTGATGAACCCCT
CCCCACACCAGCCGCATCGGTGACCGTGCCTGACCGAGTTTCCACCCCGGACCGCAAACA
ACCTTAAGAAAGGTGTAATGAGGCGGTTGTCAGCGGTTGGTACTTTTGATAGTGAAACGG
GTGCCCAGAGACACCTGTCTCAGCTTACGGGACGCAAGCCCCAAGCGCAAGGACTACCTC
TTAGCGAAAAGGGCAATCTGTCGTCTCCTTTCAACAACTTCGTCGAGTTGAAGCGAGGGG
AGAGAGGAGAGCGCGGAGGAAACAAAAAACACGGCGGCGGGGGCAGTAGCTCTCTCTTTG
ACGAAAC
>NODE_34536_length_547_cov_1.632911_g30596_i0
AGTTTTTTAGTGACCACGGGCTAGATTTGTGTCGGGAAACGAGCTGATGTGAGAATATCA
TCAGCATCAGCATCAGCATCAGCATCAGCATCCTCATCATCAGCATCATCATCATCATCA
TCATCATCATCACCATCATGACCACCATCATCATCATCACCATCATCATCACCATCACCA
TCAGCCTTGTTGGCTATATCCGGGTCCCGAAAATGGATAAAGAAGAAAAAAAACTCACAG
AGACTTTACTTCAGCGAGAAAAAAACGTCGAAAACAAAACTAAATCGCTTACACCATTTG
GTCACATGCAAGCAGATCCCGGGCTGGTGGTGTAAGAAAGAAGGGCGTGTGTTCCAACTG
CGATGTAAAGGAACTATTCACAGGTTATGATTGCTCTTCTTACTACATATGCCCACCCTG
TAACAGACGCTTGGACGCGTGCTACGATAGAGGTATACGGTATACCGTTTTTTGGCTGAA
ACGGTTTCTGAATGATCGGGCTGCTCCTTACCTTAACCCAAAATCGTCCCACTTTCACTC
ATATGCT
>NODE_34537_length_547_cov_1.548523_g30597_i0
TTTCTTATCGGATGACGCATCATCGTAAAATACTCGCAGTCTCTCCCTATCTCCTTTAGC
GGGTGCATCAGCAGCTCTCCGTACCCCATAATGACGGACGAGTTGTACAGAGCGTCACGG
CACTCGTCTCTCCCGGTGGTGGCCTCCACCGTGCATAGCCCTGGTTTGGCATCCCCTTCG
TGGTTGCTGGCCTGCACCATCTGATGTTTAATGCTTGTCCCGCCGCTCTTGACCATGTGA
TTGAACACAGTACAGTACTGCGGGGGCTCGCCTGCCTTGTTCCGAGCATATATCGCTGAG
CACAATGGCACCGCCAAAACGGCAACACCGAACAAAAACCGGGCGACCCATCCTCGCCGT
AAAATCAGCTCCATGCCGCCCCCCCAACCCCCCGGTCCGTAGCCAACCCGGCCAGTCCAG
ATAGATCGAGCGGCCCAGACCCCCTTCAAGCTACCAGCAGCAGGAGGAGCAGCAGTCGTC
CGTCCGTACACCCTCTTCGGTGTATAGCCCACAGGCTGGCCGGCTCCGACAAAAACGAGA
ACCAGGT
>NODE_34538_length_547_cov_1.508439_g30598_i0
GTCCCCTCTATTTTTGGGTATAACTGTTTCGATTGGGTTTATTTTTAATTCGGGAAATAA
GACGATGGTTCTGTCGTTTCGTCAGCTAAAACCCATATGTTAAGTTGCAACAAGGGTAAG
TCATAAATGGTGTACCTCATGCTACCAAAAGGAGATTGTCGTCAACGTGTTGATGAATGA
GACACGAATAGGCATATGGGTTTGTTGTTGGTACATTTAGCCAACGAGAATGAACTTTCT
AAAACAACCAGGTCAATCACGAATTACCCGAAGTATTTGCAAACCAACGGCGTTTCCATA
CAGGGGTATATCACGTTCGGAAATTGATACTAGGTAAGAGGTTGGCTACGGGACGAGCTT
AATACGGCCTTGGGGGTTCTTGTCCAGGGTACCGGTTTCACAACCGTAAGTGTAGGCCTC
CCTGTATGGTAAGTGAAAACCTGAACTAGGTATAGGAAGTGTGAACACGGGTGTACGTTT
AAAATACGAAAACATGGCTTAATTCACCGTTAGTCTTCACCTTTTTTATACAGTAAATAA
TTGAAAC
>NODE_34539_length_547_cov_1.253165_g30599_i0
GTGTCGGTACCGAACCCTGTGCAAGGTCATATTTTGTGGGACCCTGTACAGGGCATCACA
TGGTCGTACGCACTCCTGCTAGCCTACCCTGAACAGGGTGTGAGCCGCGGACCCTGTAGT
GGGTTAGACATAGGAACAACCAGTACAGGGCTTCATATGGAGAACCCTGTACATGGTTTG
TCCCGGGGATCCTGTAAACGGTTAAGGCCAGGGTACCCGGTACAAGGTTCAACCGTCGGA
TCTTTTGCAGGGTCGCGTCTGAAGACCTTGTGCACGGATAGCCGGGTAGACCTGATTCGC
TTTTTTATATAACTAGCACTGCGTATGGGTGGACCAGCGTGTCCTGTACAGGGTTGGGTC
ATTTGGCACACTACAAGGCGTATTGGCCGTGTTCATAGAGGACCGGAATGATGGGTTGTG
AACGGGCGGGTTTGCATGGTATACCACAACCACATCGGTACAGCTGTGGTGATCAGTGGA
TAGATATTATCGTCACAACAAGGAAGAGGAAAGCCCGTTCCAAGAATTATGCGTTCGACA
AGTCGTG
>NODE_34540_length_546_cov_221.596195_g30600_i0
TGAGGGGGGAGAGGGGACGGGGGCTAGGGAAGGGTGGAGGGTGGAGGGATTGGCGTTCAC
TCTTGGTACTGCTACTGCTGAAGTCCGTAGCTGGAAGACGACTATTAATAGTGGCTTACG
AGCCGCGATGTGTTTTTGAGCGCACAAAATGGGAGTTTTTTTTTTTTCCCTTTCTACTTT
TGGCCGTAGTTAAGAACCAACAGCTTCGGTGTTTTTTGCTGAAGTTTTGAGAACGAACGG
CTATTTTTGGCTGAAGTTTAAGAACGAACGGCCAATTTTGGCTGTATGTAGTTTAAGAAC
GAACGGCTACTTTTGGCTTTAGTTTAAGAAGCAACGGCTACTTTTGGCCGAAGTTTAGAC
CTAACGGCTACGTTTGGCTGTAGTTTAAAAAACAAAGGCTACTTTTGGCTGAAGTCTAGA
CCCAACGGCTACTTTTGGCTACTTTTGGCTGATGTTATGAAGCAACGGCTACAGGAGTAG
GAGCAGGAGTTGTAGGCCGCGGTGGCGGTGGTGTGCTTGAGGGAGGGGGGGGGGGGTGGC
GGGCAT
>NODE_34541_length_546_cov_144.672304_g30601_i0
GGCTGGGGGGCTTGAAAACAAGGGAGGAGGGGGAGAATTAATTGATCGTGGTGTTTTCTT
TAGGAAATGGAGGCGTTTGTGGCGCGGGTATGCCACCCCGACGAGGACGGCGGGTGTGCC
GCAAGCACGCACGATACCGGCGGTTGCTGTGGCGGTAAAAAACGGAGAGCAACAATTATT
ACAGTAGTAGAGTGTGTAACTATCGAGCATCCATCCGCTTTCAAGGTATTTTTTTTTAAA
TTATGTTTTACGTTGCGCCGGGGCTGGCCGCTTCCCCTCCCCCCCCCTTCCCTTCCCTTG
CGCGGTAACAAATACACACACACGTAAAGGCAGGCGAGGCCGGGCCGAGCGGCGAGCGGG
ACCGAGTTTTGTTTTTTTTTCTACCTAAATACGTGTCGTCTTTTTTCGGCACGACAGCCC
TTCCTCTTCAACGGGGCCTCGAGTTTTGTGTCTCGCCTGAGAAATGATTCAACAATGGTT
GTCGTCGGGTTGAAGCGCGTAGACAATGTCGAAGGGCGTATTTCCTAAAGTATTCTGCCC
TTCAAC
>NODE_34542_length_546_cov_138.131078_g30602_i0
CCCACGTCTTTCTCCCCATGCTGCTGCTGCTGCTGTGTTTTTTTGTTTTTGTTTTCCCCT
CCGCCAAATGTAAATATATCGTAATAAATGTTTCGGTCCGAACTAAATCGAATTTTCACA
CAAACATCGGACAAAAATCACTACTACGTACTGTCTACTCGTAGCGTCACCTATTAATAC
CAGTAGATCATCTACGAGTAGGTCCTACGAGTATATGATACGTAGCCAGCCACTATGAGT
TGTTTTTGCACTAGTAGGGTTTGTACAGGGCGCTCGCTGCCCGCGACAAGCCGCGACATG
CGCCCCGCCTACAGATTCAACCCAGGAGGAAACAAGCGCTAGATCGTCCTCATCCTGCAG
ATTATACGTTACCCCCATCCAGAAACATTACGTAGCTATTCATAGTCATAGATATAATAC
GTATTTTAGTAGCTACTCGTACGTATAGATCAAGGATTCATTTGACATGAAATATGTAGA
CCATGAAATCGGAACTGAACCCGATGACCCGCCCGAGGTGTGGTCATTTTTGTCGTTCCC
CCTCCC
>NODE_34543_length_546_cov_95.940803_g30603_i0
CAAAAAAGAAAACAACCACACAAAAAAAACAACAACATCCAGCAAAGCATGGAGGAGAGG
GGGCCGGGAGAGAAAAAAAAACAAAGAAAATATTGGACTTTTTTTATTCGCCAGTTTTTC
CATGCTACACACACACACAAGAGCTACGAGTACGTACAGCCTTTGCGTCGACAAAAAATA
AATAACACGAAAATGACGCCCACTTCTGGTATAAGTACCATCAGCAGGCTATAAAGAGAA
CACCAATAATCATAATGATGTGTATTTGGAAAAACGCCGCTGGCGAAGTAGGGTTAATTC
GCGTCACCAACAGCAGCCGATCGCGAAGTGCAGACCAAAAAAAAAAAAAAAAAAAAAAAC
TCCAACAAAAAAGGCAACATTTTGACCTCTCTCCCGCAGGCAAAAAGCAGAGAAGAGAGG
GAGGGTAACCACGCCCACAAAAAACACGCGCGATCCTCCTGTATTCCTTCTTACGCCTTC
CCAAGCCATAAATCTTCATGGCTAGGATAATGATGCCTTCAACCCGTAAGTCTTGCCCAG
CCTGAC
>NODE_34544_length_546_cov_76.050740_g30604_i0
GGAGACAACGAAAACAACGCGGAAACCGAGCGACGACGATAATAACCGCCTTCCACTGCT
AGTATAAACCGAGGGAGATGCCGAGAAAGTCGCATCGCTGGAAACCCTTCGGCTGCGGCA
GGCCGGGATGGGTCAGGAGCAGGGGACGGGGGACGAAAGCGGAAGAAGAAATGGGAACTG
GGGGGGAGCAGGAGAGGGGGGTGGGGAGAAGGGGGTAGGGGCAGAAGAAGGAGGGGAGGA
GTTGGAGACGGCGGCGGTTACTGCAGCGGCAGCAGCGGCAGCGGCAGCGGTGGCGGCGGC
AGTACCGGTGGTGCCTTCGGACGCGCCTGAATGTTGGGAGGAGTTCGACGAGAGCTCGTT
GCCTACTCCGCCCCCCGGCCCCACCCCCGGCTTATTAGCTTCGTCTCAAGGGAAGGGGGA
TAACGCCTCCGCGTCAGCGTCGGCATTGAAACCCTCGCAAGGATCGACGCCGACCTCTCC
GGCCGGTGGGGGTGTCGGAGGCGGGACTACTCTCGGCGCGGAAGGGGGTTTTGTAGCGGA
GGGGGC
>NODE_34545_length_546_cov_46.167019_g30605_i0
GGCCGTAGTCGTATGGCCATAGACCCTCGCATCCCTACAATGCCGGGACGGAGCACGTTG
GGTTTTCACCAACTATGCAAGGGAGGGGGGGGGAGGGCGAAAAAATATTCAGGGCTCTTC
ACGGGGTCAGGATTGTTTTTTGAAGTTATCACGGGATCGGGTCAGGAAATTTCCAAACGT
TCACGGTTCGGGTCGGGTCGGGTCATCCTTACTCGACCCGTCTTGACCTGATCCGCGAGT
ACGACTGGTGAACAGCTCTGAAAATATTGACATGTCACAGGGAGGACGCTCGATCAAAAA
CGGGTTGGGCTGTGGCTGTCGACTACCTTTTTGAGTCGGCGGGGGGGGGGGTCGGCGCGT
CGGGACGCGCGTCACCCCCCGGCTGGTTGGTTGGTTGATATGATTGTTGGTGCTATAGTT
GAGAGAAAATTATGTCTCTCGCCGTTTCCGGCTTTCGTAGCTCTCGTTTTTGCAAAAATG
ACGTTTTTTTTGTGTTTCCTTTATTTTACGATAATATTGAGCTTCTGCGAAAGAAGCGGA
GGGGGC
>NODE_34546_length_546_cov_45.841438_g30606_i0
AGCAACAAGAGCGTCGCGAGAAGCAAGCGGGGCAGACGAAAGTCACCGGTTTGGAGAGAT
TCGGAGGCTGGAGCAGCAGCTGGGCAGACTTCATCATCGTCGCAGCAGCAGCAGCCAGCG
CAACCGGATAACCACCGACCAAGCGAACAAAACGGGGGAGTGGCGTCTGGTAACACGGGA
GGAGACGCTATGGCGCCGAGAGCGAGAGAATCCGGAACGGACATGAGGGGTTTCATGGAG
AGCGTCCAGCGGACTTTGGAAGGTAAACCGTTCCAACTGTTCGTGTCCGGACTGAGCCGC
TACCGAGAGCAAGAGTTCACCGTGGAGCAACTCGTCGAGCACGTCGCCAAGTGTTTCGAC
CCTCACAAGGAATCGCACGTGGGGCTCATCTCGGCCTTCAACTCTTTTTTGCCTCCGGGA
ATCGCTGTGGAGTACGACCCCGCCACGGTCCCTCGCCTCGCGTGAGAAAAGCCTTTAGGG
ATTTAGGAAACCCTGTACCTGATTGATACCAGGTACCGGGTATTGGTATATGATAGCTGT
GGGAGG
>NODE_34547_length_546_cov_45.746300_g30607_i0
CCAACGATCGCCCCATATCGAAACCGTCGGAAGTATATCAACGCAGGAACCCCGCCCACA
ATGGCCCCGATCGCGAAACACGCCAACGCTATCCCCATAGGGGACGTATCCCTCGCAGCC
CCCCCCCCCTCCTCCTCCTCGCCCGAACGCGTCGCAGTCGATCCGACCAGCCCAGGGGGG
TCGCCCACGGCCCCCGCAGCAACACTCGGAGAGAGAGTCGAAGGCGGTGGCGTTGTTGAA
ACCGTCACGGGAGCCGGCGAACCGGAACTATTGGACGGCGAAACGGAACTATTTGACGAA
TTTTCGCCGCCTCCTGCTCCGCTATCGCCGGCCATGTCCATGTCCATGTCGCCCTGGGTC
ATGTTCTGGCAGCAGCAGTGCTCGTCGCCCCGCAAGTCTGAGGCGAACTGGGTGGCCTTG
AAGAAGCTATCGGTCGAACACACGTCCTGCTCGCACCCGTCCAGCCTCAAAACCTGGCCG
TCATAGATAAATCGGAAGTAGTCCCCCTCGATCTCAGCATCCACCAAACCCCGCCCCCTA
ATTGAC
>NODE_34548_length_546_cov_45.733615_g30608_i0
CTGGGACTCAGAGAAATTCGGATCAGAAATTCGGCTCAGGGAGTCTGTTATCTTGACTAC
AGTATGCCATCTCATCATCTTGAATACAGTGTACGGTAAATCGTCCTTCCTGCTAGCGCG
TCCTGCGCACCAACACGCTAGCGCCCCCAAGCTTCTCAGACTCGATGGTCGAGCCCTCTC
CTGGCCCTCCAGACCCGTTTCCCGCCACGATGCGGCCCGCCTTGAGCAGCGGCTGCCCCC
CCGGCGCTATGAGGTCGAAGGGAGCCATTACCGGCTTTCCGTCGAGATCGGCCAGCGCGT
GTGCCGCCACGTCCAGCAGCGCGGTGACGGGGTCGGACTTTTTGAAGCTGTGAACGACCT
TCTTTCTGTCGCCCACGCGGAGCTGAACTCGCACGACGTCAGCCCCTGTTGGCTGGACCT
CTGGCACCGGTTTCGGACAGTAGCTATCTGTGGGCGGCGGCTGTTCTCGTTCCAACGACA
GCGATATCGCGCGAGCCATCTCCATCTCCGCGTCCTCCTCCTCCTCCTCCTCCCCCGAAC
CCTTCT
>NODE_34549_length_546_cov_40.192389_g30609_i0
TGACGACAAATGTCGACCAAGGATTTTCCACCAATCAAAATTTACAACCAAAAAAATTGA
CCAATCAGAAAACTGCGGGCACGAAATCCCTTTCTCTGTACCATACCAGGTATGTGACAG
TGCGCCTGCTGCTTTAAGAATCCTCCAAAACAAGATGTATATTTTTTGCCAACAGCATAC
TACGCCGCAGCACGCCTGCCCAACAACCCTTCAAAACTAAAGCCAGGGTGTCTCTTGTAC
AGCAGTAGCACAACGGCTCGACCACAACACTCCCATCAGTCTCCATAAACTCCCGAGTCA
TCAAACCACGAAAAACGCCTGTCCCCAAAGAGGAGAGCACCCCAAAGGTGCCCCGGGGCC
CCTTGCTCCACCTCTCCATTCCTCATCCGAAGGAGAAGCCCGCCTCCATGAGTATATACC
CCCCCTCCCCCCGCTTCTTCCTGGTTGGTGAAAACCCAACGTGCTCCGTCCCGGCATTGT
AGGGATGCGAGGGTCTATGGTCATACGCCTACGGCCGTGCACGACATGAGTACACCCCCC
CCCCCC
>NODE_34550_length_546_cov_38.448203_g30610_i0
GCGAAGTGTGTCAGGGGCAAAGGGGGGGGGGTGATAGGTTGTACAGTGAGATGGTTGCGA
TGCAGTGGTAGTAGTGCCTTTAGAGGAGGTGGTCTTGACCGCTGTTCCTTCCGTGTTGCG
CTCTTCAGGTCAGCGAAGCAAGCGACCCTCTCTGTCAAAAGCTTCGTAGGTAGTAGGTAC
ATCGCAGACCGGTGAGAGACGGGTATGAGCCCCCCGCCAAAACGGTGTGCTTTGTTACGG
TTCGGATAGCCGAGGGAGGATGGGCCGCATTGATTTGTGTCGGTTCGGGGGGGCGATGGA
TGATGGGCCACATTGCTTTCTTACGGTTCGCAGTTCGGAGGGGCGATGGAGGATGGGCCG
CATTTATTTATTACTGTTCGGAGAGCCGAACAGGATGGACCGCATTGCCTTGTTCTTTGT
TACGGTTCGGGGGGGCGATGGAGGATGGGCCGCATTTATTTCTTACGGTTCGGGGATCCG
ATGGGTGATGGGCCGCATTGCTTTGTTACGGTTCGGACGTGTTTGTAGAGCGGTTGTGAC
CGGGAG
>NODE_34551_length_546_cov_34.118393_g30611_i0
GTCCGAATCAGCCCCCAGCAGTTCAGACGGGATGTCTTGAGGGTTCGGCTGCCGCTGATC
ATCCTCCATACCGCCGACCGCGCCGGCGCCAAAATCGCTGCCGTCGCTACTGCTCCCACC
CGAGCCGGGGTACAACTTTCCGTCCAAGACCCATGGGTGGCGCAAAGCCTGCCGCACGGA
GAGTCTGCTGGAAGCGTCCGGGTGCAGCAGCCCGGAGAGCAGAGACCTGGCGGCGAAGCT
AAAGTGCTGAGGGAAGAACCACGACGGAAAGTCGACGCAGTCCATGTCCATGGCATCCTT
CGGGTTTCCAGACGAGTGCGCGAGCAAAGACGCCGTCACGGACGGCTGGCGCGCCCACGC
CCCGAACTTGGCGAACCGGGGGCACGCCAGCAGCTCCTTCTCAAAGGGTAGGTTGCCCGC
CAGCATCGCGTACAGAATGACCCCCATCGACCACACGTCCGCCTTCGTGCCGTCGTACCC
GTGTCCGCTCTCTTCACGGAGAACCTCCGGGGCAACGTAATGAGGAGACCCGACCACAGA
CTTAAG
>NODE_34552_length_546_cov_30.353066_g30612_i0
GGCGTTTCTTCGGCTTTCACGCGGGAAAAGGGTAAAAAGGGGGGGGGTAGGAAAAAATGG
TACAAAAGCGACAGCGCTGGCTGTGGGTGGGTAAAAGACTTGTGGCCTTTTTTTTTCGGT
GTAATATTTGCGGGGGAATACTCGAGGCTTTGCTTATGTCGGGTAATTATTGCGGGGTAA
TCGTCTTTTATTGGTCGGTTTGTACCGAGTTTGCGGGGTAGGGTAATCAAGTGCGGGGTA
ACAGCCGCGGGGTAATTGCGTACCTTGGGCCGCGCGCGTACCGCTCCTTTTGGCGTGCGC
GCGCGCGTCGTTCGTGCGTCTTATACTTGCATGAAACGCATTGTTGTTAATTGGGCCGCT
TTAAAGTTTTATTGTTAGTCTGCTTAACTGCACCATTAGGTCTACACTGCAGTAGATTAC
GGAACCCGTCTCTGGGCGACCTGTCATGTCGACCTTTGGACGCCAGAGCGTTGCCAAAAG
AGTTGGGTGATATTTTTTTTTTCCGTGGTTTGTTTTTTTCGGGGGTGAAGGGGGGGGGGG
GGGGGG
>NODE_34553_length_546_cov_30.276956_g30613_i0
GCCAAGTGTCCGCAATACACGCCGCGGAGGGGGGGGGGTGGCTTATGATTGCTTTGCTGT
AGTTAGTGCGTTCTGGTCGTGTAGATGCACTTCTTTGCACCGGCAGCACGTGCTACTACC
GCTGCTGCTGCTGCTACGCTGCTGCTGCTGCTGCTGCTGCTGCTGCTGCTGCTGCTGCTG
GTGCTGCTGCTGTACATATGTATCTATGTAGCAGTTCAAGTGCCGGTGTAATCTGCAGCA
AGCAGTACCATACATACCCAGAGAACACAGAAAAAGGGAATGGATGTAGATACTGGCGTG
GATCATAGATAGATACACACGTTACGTACGTACGTAACGCGGTGGTGAGAGTGAAAGGAG
AGAAAAGGACGGGACAATGAATGATTCGAGAAAAGGACGAGAACGACCGGACCCTAAATG
CCCTTTTGAAGAAGGAAGGTCGGAGAAGAAAGAAAGTGGATTTGTTTTTTTAGAGACCCC
CTAGTAGTAAGCTGGGGAACTATCTTTCTAATCCCGTTCGCGCTTTGCACACCTTGAAAA
AAAAAA
>NODE_34554_length_546_cov_29.509514_g30614_i0
CTCTTCCGATCCCCAAGCAGAGCTCAACCAAGCCCACGAAAAAAACGCGGCGCGGTTATT
TTCTCAGACCTCTTTCTCTCTGTATCTCTCTTTCTATCTGTCTCCCTTCCTCCCCTTTCT
TCCCCTCCATCATCTCCCAAAACGACTGGGGACGGATATTAGTAGCATTATAACCGCGCG
CGCGGAATGCAGGAGAGAGGGAGGGGGGAGGGGGGGCACGGTCAAAAGCTAACATGGACC
GGACATCTCGCCAGCAGCCGCTTCGCCCCCCCTCCCCACCGCCCCTCTCCCTCCCCATCC
CCTTCGTCGTCTGAACTCGTCTCGTCTCGATCCGAGACGAAAATAGCGGCCGAATCAACC
GCCCGCCGCCAGGGACAAAAAGCTAGCACCCAACCCAACCAACAAGAAGAGCGCAACATT
TTTATCTCTTTCGTTCATTCTTCCACTCTCTCTTCCTTCTCTCTGTTCTTTCATCACGAG
CAGGCAGGCAGGCGTGAACGACAAAACTACCGGACCGGAATAACCTTCTTACCCTCCCCG
TTGTTG
>NODE_34555_length_546_cov_26.038055_g30615_i0
GTAAACTATATATGCGACGATGTTGGTTTTTTCGTTGGTGTTGGTGTTGATAGGTTTGGG
TGAGTCAGGGGCGTTGAGTGCTTCTCCTTTCGGATGTTCTGAAGGGAAATCTCCTTTCCT
TTGTTTCTACTCTCTCCCTCATTCTGTCCTTGCCCTTCCTTCATGGTGTTTAGCTTTTGA
TGATGGGAGGACATGCAAAACGGGTATATAGGGATGGGTAGATGGGAGAGGACGGGAGCG
CAGTACTACTACGTACTGCGTCTCTGCGGTGTGAGAGTAGACATGTTGGGAAACCCGCAG
CAGTTCACCTTACTGCTTCGGCCGAGTGTAATCTGCACCTAGAATAATTTATGTGCGCGC
ACATATGGTGGAGGTTTAATTGCAGCGCTTTGAGGTTGCGTGGCCATAGGCTGGCCCGAC
ATGCGTTTTGTTTTCCCTTGACAGGGTGGGTGGAGAGAGGAGGGGGTGTAAAGGATGAGC
AAGATTAACCAAAAACTATAAAAAAAGTTATTCGGGCGTGAAGGGAGGAGCAGCGAGGTA
GGGGAC
>NODE_34556_length_546_cov_23.636364_g30616_i0
GGGCGATACACCACCAGCAGCGGCAGTAGTTCCAACGAGAGGGGGGGGGGTGGTGGTCGT
GTCGTGCGGTCCGAACCCCGCGCGTTTTGGCGGCCTCTAAACCGGTAATCGTACCGCGCA
GCACGGTAGGGTTGTAGAGTAGACGTGATCGTCGCGGCCCGGCGAAATAAAAGTGATAGT
GGTGCCGGTTCAGCTAACTTAGCACGCGCGAGAGGGAGATAGGGAGAATAAATCGCACGC
CATGCGGGGGTGTTTGCGCTTCGAGCGTTGCTTCCAATGGGTTGCTGCCAGGGACGCGAA
CGGGGGGGGTATGCTATCGCTGTGGGCAAGCCCTGTTCGCTTGGATGAACCTCACCACGC
ATCTCGCTCGAGCGATGAGACCCTCGCTTGGCTTCACATGCCAGTCAGTGTGTTACTTTT
ATCGAGGGGATTATGCGGGGGATGTGCGCTCGCCGGTGTTGCTTTAGTATAGGTAGAAAG
AGCGGGGGGGAGGGGGGGGGTGTACTCATGTCGTGCATGGTCGTAGGCGTAGGACCATAT
ACCCTC
>NODE_34557_length_546_cov_21.879493_g30617_i0
CAAAATCATCTCCTAGAAGCAGAAGCGTCCCCGTACCGCTTCTTGAGGTCTTGTTGCCTC
CTCAGCTCCTCTGCCGTCACCACCGGAGCTTTGCGACGGGGAGGCGAAGCTTCCTTTCGC
CTGTCCCCCCTCCCGCTACCGCTACCACTGCCACCGCCGCCGCCGCCGCCGCCGCCACCC
GAATGTCGGGGCCGCTCCGGGCTCCTGGAGCGGCTCTTCCGGCGCTGCGTGTAGCGGTCG
AGCTTGAGGCTGAGGGACCCCTTGTACGAGGCGGGGCGGGCGGCGTAGTCCTTTCCTACC
GCTTCGGAGGCCTCCCTCTCTCTCTTCATCACCTGAGCGTAGAGCTTGCTCGTGTCCATG
TCCAGAAGAGACGAAGACATGTCATCCTCCGCCACAGCCTTCTTCCCAGCACCGTTACCG
CCCGTGCTACCACCACCGCCGCCGCCGCCACCACCACCACCGCCGCCACTATCCTTCTTG
GAGTCGCGATCCCTGTCCCTTCGCGAAGCGCGGTCCCGAGAACGGTCCCGAGAATCAGAG
CGAGAC
>NODE_34558_length_546_cov_21.103594_g30618_i0
CATAAAAAAACATACACAAAGTATATATATATACTTCGAAGTATTCGAGCCGATATTGAT
TTTCGGAGATTTTTGGGCGGACGTCGCGGATCTCCGGTCCGGCTTAAGATATCGAATTTC
ACCCATAGTAGTAGCAAACAAAAGGAGGTCCACTATATTTCAGGCGGCCGTATAAATGAG
CAACTCGCTTTTGCTCGATGGAAGATGGACAAAACGCCACCTCCACTTGAAAAACCGCCT
CCTCCGCCTCCACGAGAAGCGTTATGTTTCTCCCCTCTCCCCAAAAACGCCGACAAATAT
ATGCGCCGCCGGTGCAACAAAAAAAACAATACACCACAACTCGTCGTTTTTCCCTGTCTG
CCACAGGCAGAAGTTTCCGTCCTTAAGAAGAGACGACACAAAACACAAAAAAAAAAACAC
CGGATGAGCGCGAAGGAAAAAGAAAAAATCCCGCGCTTTTCCTGCTAGCCTTAACATTTT
CCCGTCGGCCATGGACGCGCCTTCAATTAATGGCCTTCACGGCTACGGCAAGCAAAAATT
ACCCCC
>NODE_34559_length_546_cov_18.816068_g30619_i0
GCACAAGCTCAGAGCAGAAGCAGCCGCAGGAAGAGGGAAACAGAGGGAGGAGGTGGAGGG
GGGGGGGGTGTACTCATGCCATGCATGTGGCCGTAGTCTTAATGGCAATAGGTCCTCGCC
TCCCTACAGTGGGGGAGGTGTACTCTTTAGCCGCATGCCATGCATGCATGGCCGTAGTCG
TGTGACAATAGACCCTCGCAATCCCTCCAATGCCGGGACGGGGCACGTCGGGGTTTTAAT
TTCACCGACCAGGCATTTATTGCTTGCACCAAGCGCGCGAAGCGAAACGTGAGGTGTTTT
GGCGAGAGTTCGCATGAAGGGCGAGCTTGCATCTTTTACTACGTAAGAACCGCTTGCGCG
GCGGGCTTTCTTGCATAGCGGATGACAGCGTCGGATTTTTTTTGTTTTTTTTGTTTTCTG
GTGGTGAGTGGCCCACTTTCGGAGACAGCGATGAGAATACTGTGTAACTGCCTACAGTTA
GTGGAAGCGATTAGCGTGGTGGTGGTGATGATGATGGTTTCGGGTTTGGGTTGCGGGGGG
ATCATG
>NODE_34560_length_546_cov_18.657505_g30620_i0
GGGAGGGGGGGGGAAGCGCTGAGGGACAAGGAACAGCGGCAGCGGTGGCAAGGGATTCGG
CGATGGCGGCGGGTGAAACGAGTTTGAGGTGGAGCTGCGTCCAATGCGGCAGACCTGTGG
CTTCTGGCAATCGCCACGTCCTTGCTTGCTGCGGCCACGGTGTGCTGCACAAGGCGTGCG
CTGCGGTGTTCACTCTGCCTTACTACTCCGGTGGAGGTTACCCCTGTCCCAAGTGTCGTC
GCTTCGTGAATTCCTCCCTTCAGGTCTTCTTGTAGCAACGGAGAGCGGATGGATGGGGGG
GGTGATTTCATTTACGGCCGTGGGCGGCGGCGCTCGGGGCGGTTCTTGACGGTAGGCACG
CTGGATGGGCTGTAGTCGGTGGGGTGCGAGTGCTGAGATGAGTGCTGTGCGCAGCAATGC
TGCGTGGTTCGAAACGACGAATTGAGGCTTGGTTATTTTTTAGTACGTTAGTCCAGTCTT
GGAGGACCAAACGATATCGGTCGACTTCTGTAGGACGATGTCGTCTCTGCCTTTTCCTTT
TTTCGG
>NODE_34561_length_546_cov_18.226216_g30621_i0
CTCCACAACCCTCATAAGGTCCGAAAACAGGCGTTTCGATAACACTACAACCGAAAAAAT
AGCAGTAGCATATTTATGCCGCTTCTTTGAAAAAAAAAAAAAAAAAGACGGCGGGGTTTC
CACGCAATTCCCACATGGGTTATCATCTCGGGGTGCGTGTGTGAGACTGCACTCTGCTGT
CTTGTCTGTCTACCGCTCTTCTCGCGTTTTGCTGCTTGTCCAGTCAGTCAAGAGAGAACG
GTATATATACGACTTGACACCGACGGGGTGGAATAAGGATGAAAAAAAAATAAAAATCAC
AAACAAGTGAAAGAATAAAAACATAAAAAAGAAAACGAAACGCAACGCAACGCAACGGCA
GCGAAAACGAAAATCACACTGGCGGGACTGCATGCCGTTAACTTAAACTAGGTGGGTCTA
CCCTTTTTTCCCTTTTCCCTCCCTCCTGCTTTTGCTTTTGTCGAATATATAGCTCCCGCT
CTCTCCTATGGTATACACAAAAGCTTCCAAATACAGTTCACTGCGCCGCCACAACCCCCT
CCCCTC
>NODE_34562_length_546_cov_16.344609_g30622_i0
GTGTGGCGTGGGCATGAAATGGCTCTGAATGGCAGGGGGGGGGGTGTACTTCATTTTCAT
GCATGGCCGTAGTGGTATGACCATAGACCCTCACATCCCTACAATGCCGGGGAGGGAGGT
GTACTCGATATTCATGCATGGCCGTAGTCGTGTGGCCAGACTACATTTGGGTGTTTTTGG
ACCCCTGGCTCTAGGCTGGCTCTTCAGGTCTTGGCGTTGACAGATCTTTGAGACAAACCA
CATTTGATTAGATTCAAGGCGCGCGCTTTTGGGTTAACGAGAGATAGATGTATCTCTTGG
ACACGTGCCCCTTACGGAGCAGCGTCCGGTAGGCCTAGTATTGACCTCTGGTACCTGCGA
GGGGAACAGCAGCGACGCAACTACAGTAGTAGTGACGACGATGACAGCATCGTCCACACG
ACACAGCCCAGGCTGCTGGGTTTAGACTACCGAGTGATGAAAATAAAACAGTGACCAAAC
TATTATGCAAAGAGGAGAGTGGACACCCGCGCAGGGGGCATGGTACTACCCGCACTGGTG
GCGCGC
>NODE_34563_length_546_cov_15.818182_g30623_i0
CCTCGCCTCCCAAGTAACGCGCACGGTGCGATCGGACGGCAGCCGCCCAGGCCCCGCCGC
GGGCCTCCGTCGCCGGACTCGGGGTCGAAAAGGCACCGGTCGCGCCGACAGAGTGCCGGC
CTCCCCTCGGAGAGACGTGGTTATGAGGGGAGAACGGAGACACCGGGAGCTCTCTGGGGG
TCTTGAAAACCAGCTGGCTCCACCGGCGGATTATCTGCTTGATCAGCTCCCTGTTGTCCC
GCGTCTCCGCTGGGTCCGCGGCCATCGCCACCACCAGCTTCCCGATGCCACTCTCCCTCA
GGTGCGACTTCTGGACCGGCAGCACCATCAACACCTTGAGAAGGGATGCCCGCTGCGGGG
GCGGAAGGAAGGCGCCCCCGTCCGACGCTGGCTCCAGCCAAAGGCGAAGCACCGTAGGTA
GCTGCGAGGAGAGGAGGACATCCAACGTCGTGGCATCCCCGTGCACTGCGACTCTACGGA
GCTCTTCCACCGACGCCGCCACCTGGGCGCCCATTTTCTGCTCGCTGCCCGCACGGCCCG
CGCCGC
>NODE_34564_length_546_cov_14.526427_g30624_i0
GGCGGATGGATGGATGCGTGGACGGGGGACATTCCGACTTCGGTTCGAATTCGTTCCGAT
TTCGTTCCGATCGCGTTTCGAATTCGTTCCGATTTCGTTTCGAAATATTTCCGATCTCGT
TTTTAAAATTCGTTCTGATTTCAGATTTCAGTTCCAATTTGTTCCAATTTCGTTCCGACT
TTCGTTCTGAATTGATGCCCCGATTTTCACTCCGATTTCGTTCCAAATTCGTTCCGAATT
CGTTCCGATTTCGTTTTGATTTCGATTTCCTTCCTCTTCCCTCCGCGCGAAGTATTTTTT
ATAGCCGGAATTTCTCCTGGCCATATATACCTGGTATGATAATACCCACTCGTTTTTGGT
TTTTCTCGTCCCCCGAGTATGATATATCCGAACGTTGGTAGAGTACGGCTTGTTTTGTGT
GTGTGTGTTTGTTCCTGTTTGTTTTGTCATTAAAGTCTTGATAGGAGGAAGGAAAAGGCC
TATAGGCCACACGCTTCCCCTTAGGCAGTGTTTTTTGTTTCATGGTGCCCCACACCCAAC
CACCCC
>NODE_34565_length_546_cov_12.315011_g30625_i0
GGGAACGCCCTTCGCATGTGAGGCTACGCGCGCTGAGAGAAGGTGCAGTAGAATCTCGGA
GAGGGCCTCGCCTGCGGGACAGCGGTGCGGTGGTGGTGCGCTGGTCACTTCCTGATTGAA
CTTTTTCAAAACGTTTTGCCTCCGCTTCGTCGCGCGCGCAAATCTATTCACTCCACGTAA
CCTCACCTAACGAGACGTGGACATCCACGAGGGGCTGGCGTCGAGGTTCCGCACGGCCTT
GGCTGGGCCGAGTTGCCGCTTGGGTGGTGGGAGGGATGTAGGGTAGCGCCAAGGTCTGAG
CTATGATACGTAGCGACAGCGCGCGCAGCCACAATTTCAAACGCGCGGCAAAGGAGCAGG
CGGTCGTCTCTGGCCAAAAGCACAATTCAAACGTCCCCAATTTTGCAGAACACTTTGCGC
AAGCTTGGGCGAGTCTTCGCAGAAGAGAAGGTCACACCTGCCGAGAAGAAGACCAAACGG
GAGCCGTCCCCACGTGGTGCCTTCCCGTGGCCTACCCTTGCGCGCGAGAGGAGGAGTGAA
GTGGAG
>NODE_34566_length_546_cov_11.268499_g30626_i0
GCTCTTCCGATCTGGGGGATTGGTTGGGTTGATGGAGCGCACTTGCGAATTGAATGTTTT
GAGCGTTTGTTGCGAATGTTTCGGGGGCGTTTTTGCGAGTGTTTTTATGATGGAGCATTC
CGAATGTTGTGAGCGCTTTGCGAGTGAGTGGGTTCGGGAGTGGGTTGCTTGCTTGATGAG
CATTTCGAGAGGTGTTTTTAATAAAACATTTGCTATTTGTTTTTTGAGACAAATCGAGTG
GTTTTTTTTTTTTTTTTTTACATTTCGACGAGTGTTTGAGGGGAAGCAGTGGGAATGTTT
TGAGCACTACGTACTGTGCGAGTGTTCTGGGAGCATGATAACAAAGTTTTAAGCGTTTTT
GCGAGAGGGTTTTCATGGCAAGTAGTGTTTTGAGTGCCGCGACCGTGCGAGCGAGCGATC
GATCTCGCTTGACGAGGCGAGAGAGAGCGAGTAAAAAAAAAACAGATCGAGACGACGAGC
GAGATGACGCCGTGACTCTCACGCACGCACACACGCACGTTTTGCCACTGAAGCCGCATT
ACGTGG
>NODE_34567_length_546_cov_10.473573_g30627_i0
GTGGTGTCTACCCTCCAGGAGATTCTAGTAGAGGACATATGCCAGAGGATGAAGGAAGGA
GGCTACCAGCCCTCCTACGGCAGCCTAGACGGAGCCACCGCGGGGCGCATCCTGCAGCGA
CTGGCAGACCTTGGCGTCCTCACCCCCCACATGCTTGCGGCCTTCCGCGGCTGCCCCGTC
GCATCTCTGTCTCTAGACAGGAACCCCAGGCTGACGAACGCCTTGCTCAGCGAGCTTGGA
CGTAAGGTTTCGCTGACGTCTCTGTCCCTGGCGCACGACGACATGATCACTCTGGAAGGG
ATCGAGGCTCTCGTGGGTCTCAGAGCCCTGGTCAGCCTCGACGTTACGGGGTGCAAGGCA
ACCAACGGCTGGCTCAAGGTCCTCGCCAAGCTTCCAGCATTGGAAACCCTCATCTTGAGA
AGTTGTACCAAGGTGGCAGACCTAGGCATCCTCAGCCTGTCAAGGGGGGCACCGTCCCTC
GTACACCTAGACCTGGCAGGCTGTATCGGCGTTACTGATGCGGGAGTAGCCCACTTATCC
TCCCTG
>NODE_34568_length_546_cov_10.401691_g30628_i0
GGGTATTCGACTTATGGCATCGTACGAAAAGGGGAGAGGGAAGAAAATATGAAGGGAAAA
AACAAAGACGCCACCAATTTTATCCTCGTCCTACTTTATACTAAGGTTTTTCCGCTACTA
ATATACCACCGCCAGCAGCAGCAATAACAGCAGCAGCAGCAGCAGCAGCAGCAGCAGCGG
CAGCGATTGCGACTACCATAGCTCGAGAGGACCGAGTACCTACATGTTCTCCCTTCTTTC
TACGAGTCGGAGAATAAAATAAAAAACACAAAACTGCTAGCGAGCGTTCACATCTCCCCA
TTTTTCCTGTCAGCCCCCCTTCTCTCTTTCGGGCGACACAGCACACGCTACGCCACAACA
GCACCCATCATCATCATCATCATCACCACCACCACCAGTTATACCAACCTACTTACGAAC
GACTCCAACCCACCACAGGAACAACAACGATAATAACAACATCAACAACAGCCACAACAG
CAACACTCACAGCAACACCACCGACCATCAACAGCGTGCGGCGGCGCTTGTTAACTTGAC
CGAACA
>NODE_34569_length_546_cov_9.221987_g30629_i0
GTATACGGGTATACGTATTACACTACAGTCTACTTCTTTCTCTGCTGTGCTGGCTGTGCT
GCTAGCTTTTCTTCTGCTGGCTGCTTTTGGTGTGCTGCTTGCTGTGTGGGATACATACAT
ACGCTCACGTAGTTGGTGGAGCGCCGTCCTCTGCCACTACTACTACTACTACTACTACTA
CACGCTTCTTCTGCCCTCGGGGTCCAAACCAGTACACTTCGTTCGCGTACTCTCTGCTGC
CCCCTGCGCTGGACGATACGGCTGAAGGGGAAAGCAAAAGGGCCCTACAACAAAGCTGTG
ACTGACTCAAACAAGGGCTTTCCAGTACCGGCCAGGGGCCAGACAAAACGCATCGCAAAA
GGAAGGAGGGGTAAACGCATCGCAAAAGGAAGGAGGCTCTTCTCTCGCGCACAGGGGCCA
GACAAAACGCATCGCAAAAGGAAGGAGGGGTTGGCTGGTGGTTCATCCCCACCAAGGCTG
CTTCCCCACTGTTAGTTGTGGTTGTAGTCGTCGGGAGCCAGCTTAGCAGCAGAGCAGTGA
GAGCGC
>NODE_34570_length_546_cov_7.473573_g30630_i0
GTTGGGATGGTGGTGGTGGTGGTGGTGGTGGTGGTCGGATGTGTCGAGGGCTACTGCTCG
GCCGAAGCGCATGATGGACTTCGGGACGTGGTTCAGGAGGGCCGCCAGCTCTTCGCGGTT
TACGGCGCCCTGGCCGTGCATGTCGTAGATGTTGAAGATGAACTCCACCTTCTCGTCCCA
GCTCCCCCTACAGGTAACCGCCAGTCCACAAACGAACTCCTCGTAGTCTATCTCTCCGGA
GCACTTCTTATCGAATACGGCAAACAGCCGCTCTCCGAGCAGGCCAGGAAGCGGAAGGTA
CTGCAGGAACAGCTCCTTGTCGATGCGGGTGGACCCGCCATTGAGGTGGCATAGGTCCTT
GAAGGTCTCTTTGATCAGCTTTATCTCGCACTGATCGAATCTTTCAGCTGCCCTGCGAGC
CTCGCTGGCCAGTTCGAAATTGCTGTTGTGCTGCCCCATCCTGTCCAGACGCCTGCGGCA
GCTCCAACGCTACAGGTGCTCCCCCCCCCACTGTCCCGAATTCCGAGAGGTGATACACTC
TCCTCC
>NODE_34571_length_546_cov_7.050740_g30631_i0
TTCGCTTCGCTTCACTTCACTTCTTTCTTTCTTTTCTGTCTTTTTCTAGTCTACACGGAC
ACGCCCAGGTCTTCCAAGGTCTTCTCCACCGCCTTGACGACCTCCTCCGGGCTGTGGTCC
ACCACGAACGCCGGGGTCACCCTGATCTCCGCGAGGTCGTCGCTCGACGCCCACACGGGA
GTGAACACCCTCTTCCGCCTCTCGCTCACGCCCGTGGCGCAGCAGCAGCCGGCGCCGTCC
CCGCCGCCGTCGCCGCCGTCGCCGCCGTCCTCTTCCTCCGGGGCGAGGAGCGGGGCGCAG
CAGCAGTTGAAGCACTTGGTGAGGCAGCCGCCGGCGTCACGGTCGCCTTGGCCTTGCTCC
ACCAGTTCCGTCACGAAGTCGGTGTTGACGAAGTGCAGGATGCGACCCGGGAGTCGGAGC
CGGTAGAGATGTGTGGAGGACCCGCGCTCCCGTCGAAGATGCTCTCTATATCGCCTCAGC
TGCTGGTGATACCTCAACGACCCGCCACCGCCACCACCCCTCTCGCCGTCCTCCCCTCCC
CCCCCT
>NODE_34572_length_546_cov_6.177590_g30632_i0
GGGGACACGATGTCGGCGGCGGCGGCGTTGGCGGCTGTGGGGGGGGTAGCGTTTGCTCGC
GGCGCTGGCGGCATGGGCGGCGGTAGTGGTGGTGGTGTTGGTGGTGTTGGTGGCGGGTTT
GCGGGGACGGCGAGAGCGGACGCGGGAACGGCGCTGCAGAGAGGGATCGCGGCGGCGTTT
CGCGAGGCCCACAAAAAAAGTAACACCCAGGCCTCGGCTTCTCGCAGCACGGAGGCGTGG
CTCAACCGCGCGAGCAACCGCGCTGCCTCTCCTTCCACCGCACGCCGGAGCGACACCAGC
AGCGGAGACGATAGCGTTGCCTCGGCCGCTGCTGCTGCTGCTGCTGCTGCTGCTACTGCT
CGCCGGCCGGGCGCGACAGCCGCCGCGGAAGCTTCACAGAGAAGAGGACGAAGCGCGGCG
GGTTCAGCTGCGACACCCGCCGCCGCTGCTGCTTCCTCATCGGTTAAGCAAGTTGGGGAT
GGTTCTTTGGGGGTAGGCAGATTGGAGGCAGAGAGGGCGGGGTCGGAGAAGGTGTCCGAT
ATGAAC
>NODE_34573_length_546_cov_5.835095_g30633_i0
GGCCCATATAGGTGTCAACGGTCCGTGTCGCAGTTGCATCCGCGTGCCGCTTTGCTGCAG
AACACTCCTCTCCACATCACATACATGCCACATAAAAAAACTCATCTGCCCCGTGTCCTC
GACCACACTCGAAACCACAACGGCCGGCCTTCTTCTGCTGTGCTGCCTCACGTGGCCCTT
CTGGCCTGATGCCGAACGCCTTGAGGCCCCCTCCTCGAGGCGCCCCATCCTCCTCCAGTA
GTAGTAGTAAAGTTCTTCTCCTGTCCAAATGAATATTCGTAGCCCTTACCACCGACCATC
TTTCCCGAAATACATCACCCTCTCTGCTCCGGCAGCCGCTCCCCTCCCATGCGTGCGACC
AAGCCAGCGAACAGTGTGTATCCTACTCGGTCTGTGCGCACCGTCTCCTCAAAGCCCTCG
GAGTCTGCTGAGTAGTGCCAACGAGCACAGCAGCAGTGATGAGGTGGCATGTGTTTTTGT
TTATGTTCTCGGCATACGCCTTGCGGCATGGGCCAGTCTCATGGCGTGCCGCTTAGATGA
TGCAAC
>NODE_34574_length_546_cov_5.228330_g30634_i0
GCTTGTCTTAGTCATTTGACCATTGACCACGCATCCCTTTCGGGACGGAGCAGGGGGGTT
GAGCACATATCGCGGTGAGGTTTGCAGCCGTGTGTATTCGCGCTAATGACCTGATGACTC
GGTGCTGGGTATGGGAGCGAGCGGGACGACGGAATTGCTACATTTTGTTTTGGACGTGCA
GTACGGTCGTGTATATCGTGTCCTCGAAGTCGGGAAAGAGTAAAACGACTCTTAACACAA
TAATGACTTCGGAAAAACACAATGAATACCTATACTACGCATTCGGTTGGGAACACTTTC
GCGACAGTCATGAACCAACACACACACTTTACTGGAGCGGGCGAAAAAAAATGAGATGCG
GAAGAGCTTCTGCAACATAGCGGTATGTACATGAACAGTAGGCGGGCCGAATACAGAATT
TAACACTCACAGTCAAATGTTTTACCTGCAGTACACGACGCATGTGTAATAATGCAATGC
ACCAGTGGACATCATCTCCACGCCAAAACTGAGAGCAACAAGTCACAAGTTCCTCGCCCC
TTTCCC
>NODE_34575_length_546_cov_5.131078_g30635_i0
TTTTTTTTTTCGGGTAGTGCATACAAAATTTGTCCCCTAAATATAACGATCGCTTGAATT
TAATATTTATTATACTATTTATTATACGAACGATCGTTATATTGGGGGGGCACAGTGGTA
TGAAGAACGGGTGGAAAAAGGAGAGGACGCCACTCGCTATGCGGAATGATTTTGAGGTTG
GGTTCCCGCGGTTGTTGGGTGTTTAGTCTAGGTCGCGGTTTTTGTCTTTCGACGGCTGAT
CTTTCGTTTCCGCAACGATCAGCTTAAGACATGGCCGCGAATTCAGATTTTGGTGCCGAA
CGCACAATACCAATACCAACTTTCACTGCGACTGGAAATACAGGCATTTGGCAAGCCTAA
AAAGGAAGTGTATCGTCGTATATAGTGTGCACGGTTTTCCAATGTTTTTTTTTTTTTTAT
GGGAAGCATCGGATTGGTCGCAATACCTTCTTGGCATTCTACATGCCCTTTAGAAAGGGG
TTCAAAGGCTTGCTTGGCCATGCCATCTCCGTGTATCATACGATAGCAAGCTCTGATAGA
ACGTGG
>NODE_34576_length_546_cov_4.797040_g30636_i0
CGGAGACTCGAACCCCCGACCTCAACCTTAGCCTTCTTCGTGGTTAACTGCTAAACCATA
GGGGCGACCGGTTGGTCGATCTAGTTGTAGGGGTAGATGCGATATCGACTGGGTCTGTCA
AAAAGAGCAACGTTGCTTAACAAGTATATATATATATACGTTCTCAACCACGCTCTCTTT
GTTACGCAATCCAGTTCAACACCGTAAATATAATCGTTGCACACACAAAATGATGCATGG
TCGACATGGTCAGACTATAGATGGCAGTTCCGTTCAACCTATGCTCTGATTTTTTTCTCC
CCAACTGCATTTCGAAAAAAACATTATATTCGACTCGACTCTATTCGATTCGATTCGATT
TGAACCGAAACGAACCGAACCGAACCGAACCGAACCGAACCAAACCGAACCGAACCAATC
CGAACCGCACCGAACCGAACCGAAATGAACCGAACGGAACCGAACCGAACCGAACCGAAC
CGAACCGAAATGAACCGAACGGAACCGAACCGAACCGAACCGAACCGAACCGAACTGAAC
CGAACC
>NODE_34577_length_546_cov_4.676533_g30637_i0
AGCAATCAATCAAATCAGGCGATAAGTCAGGGACGACCCCAGAGCACGTTGTCACGGCAC
ACGGAGACGCCCACTCCGTCTGCTTGCTCACCGCCTGGCCTGGTCTGAGGCAAAACTGTC
GCCCTTCGTCGCGCACAGCGCCCGAGCGACCATGCGCCGCTCCTCTCCGACGGCCGTCCT
GAGCATGTCCTGGAGATCGCTCTGCGCCGCCTGCTTCGCATCCCGTCCGGGGCAGCTGTG
CACGACGAACTCTAGCAGAGACTTGTGCGCCCTCCGGTGTGAGCCGACCCTCGCGATGTC
ATCGAAGCCAGCGCCGACCAGACCTGTGAGGACCCGGTCGACTGCGACGTTGGTCCCTGC
AGCCAGCAGAACCCTGACCTGCTCCGCTTTGGGCCTGGGGGGCAGGCCGCGGGAGGGTCT
CACGCGCGTGTCCTCGGTAGCGATGCTGTCTATCATTACGCACAGGGCCACCAGAGACAA
GGACTTTCCCGCGCCGAACACGCCGTGCACTAGGACCACCGGCGCCGCCGCGTCGCCTTC
TCCCTC
>NODE_34578_length_546_cov_4.156448_g30638_i0
CTCCACGCGCAGGAGACCCTGGAACTCGAAACGCCCCTGAAAAACGCTGCCATAGCCGAT
GATGTGATCTGGATTCTTCGAGCGCACGAGCCTTGGCATAAAAGGTTTCTTCGGCTTGAA
CGCCGTCGGCGGAGAGCCCATGCTCTGCCAGGGCTTCGAGACCTCCGAGGTGGAGATCAT
CGCTCCTTTGTTAACACCACTCCGTTCGAGCCTCGACGCATGCAAGCGCCAGAAAGCAGC
TCTCTCCCTCCCTCTCCTGTCTGCTGCGCGGTAGAGAGACCAGGACCGACAAAAATCCAG
ATGATGATGTGATGTGGGGCGTACCTCACGGGCGAAGAGGACACAATTAGTTGTCGCCCA
CTAACAAGACCTGCGGTACCCGGGATCCCTGCGGCTATGATCAGCTCTTGCTGAACTGGG
GTGGCGCCGGACCTGGCCTGGGAGACCTTGCTACAAGCACGCGATTGTTCAGGTGGGAAG
GCTTCGCGCAGCAGGAGGTGGAGATGGGTGCGGATGTCGTTGACATAAAACAAATTTGGC
TTCTTG
>NODE_34579_length_546_cov_3.911205_g30639_i0
CCTATGTTAGATGAAGGCCTGCCGCCTTCGTTGGTCCGAGCTTGACGGGGAGAAACTGAC
CAATGGGTGAAGAGGCTGCGGGTTTTGGCAAGTTCTGATTGGGCCGCCTCTTTATGGGCA
TCATGTTTTAGCTCGTGGGTTGTCTGTCTTGTCTGTCTGTTCCACTCCCTTGGCAGGCTT
GTGAGTGACGCAAGCTCGGGAAATAGTGCGGGGGGACTTGCGTCGGTTCGGCGCAATGGG
GATGGTGGTCGTTGCGGGAAAAGTTTCGCTTCGCTTGGCGTTTCCGGGCGGTTGTTTGGC
GGCGAAAATGGCTTCTGGCTTTTGCTTCTATCCTGCGCCATGCTTACATCTTGAGTGTTT
TTTTTGTATCGGATAGAAAATATTTTCTCGCAAAATAAGCGCAAAACTTTTACTTCCGGG
GGAGGTTCCGTGGAACTCCCGTGATGGCCCTGATAGGAGAGAGGCCGGACCGTGACGGCT
GAGCGAGAATATTTCCCTTTTTTTGTCTATCCGGGCCAATTTCAACAGGATGATGAGAGA
GAGTAC
>NODE_34580_length_546_cov_3.758985_g30640_i0
TCCAGACTGTACTGCTCAAAACTTGACGTGATGCCCAACGCCCCCTTATACATTTGCGTC
CTGCGGACTAGCTCCTCAGACTGCGTGGCCGAAAGCTTGCACTCACTGCACATCCTGGCA
AGAGCCCTAGACGGCCTGCGGTGCAGTCCAGGTTGGTCGTAGCGTCCCAACACGCTGACA
ATGGACCTCTGGTTCGCTGCCAATTTCGTGGCCGACCCGATTGTACGGATTGAGCTGTCA
ACACTGTATCGGCGGCCCCCTCTGAGGTCGATCGCTTCCACTCGCCTACTATAATAGGCG
TCAATAGTCCAGCGGTCTGCGCCGTCACCACCATCGGAGTACCAGGAAAAGTAGCTTTTG
CTGCAATTCTTATAATCTTTGTGCTGTAGCCTGCTTCGGATCATAAGACCCTTCCCCGAT
AGGGCGACGCCGCGCGGAGCCGAGGCTAGAGGTCTCTGACCTGGTCCTCGGACTTCGCAC
GAAAGTCTGTTCGTGGCCGCTGGGACGACATAACATCGTCCGTTGTGAAAAGAGGCTTTG
GTCCCG
>NODE_34581_length_546_cov_3.596195_g30641_i0
GGGGTTAGTTAGCTGCGTGTTGAACGAAGCAAACAGACACCTACCTGGTTGCGTATGGTA
TGCTATTGCTATGCTCACGCTATCTCGACCGGGAAACGCAACCACTGTAAATGCTGGTGT
CTTACTGGTGTATTTCACAGGCGTATACACATGCTGGTGTCTTGGTGACGTATTTCACGG
ACGGATATGCTCTTGTGGGATTGGCGTATTTCATCGGCGGTCGGGTGGGGATTGGCTAGC
CAGCTGGCTGGGCATGGCCTATTGGTCCGTCGATCCAGGCACTGGCCCGCGTGTCAACGG
CGTTTTTGTAGTCGGTTGGAAGGCTTATTTTTTCAAGCAGTTATGCTATTTTTCTCGGCG
CGCAGCGAGCGAGCGAGCGCGGCGTGAGTGGTGGCATTTCTTTGCCCTTGTCCTTTTCTT
GACGTAAGAAGCTTGGCGTGTAGTTTCTTCTTGTTGTCTTCCGTATTTCTTTGTTCCCAC
CTGGTTTTTCATCATATGACATATGACCGCACGATGAATTTATTGCCTCAATTGGGAAAA
AAAAAA
>NODE_34582_length_546_cov_3.397463_g30642_i0
GTATGATCCACAGAAAGTACTGCAAGTGCTTCGTGTATCTCCAGTATTTCGAGTTTAGTA
CTCAATATGCTCAGTATACTCTTGAGTATAAAGTATATATACTTCGACCATCTGTGCACC
GTTTCGATATTTCCATCGCCATTGTTTTGCAGAAAACATTCACAGATGGTCCCACGAGCA
GGGATTGGAGCAAATTACTTTTGGGGGGGGGGCAACTGGAGTACTAAGAGTACTGCCAGT
ATTTCGGGAGTATATATTGCAAATACTCCAAGTATTTCCGGGCTCAATACTCTGGTATAC
TCGCGAGAATGAAGTACGCTGGGAACATCTGTGAAGTGTTGCACGGAATGCACGACAGAC
TACGAGTACGTACAACTTTCTACCTGACAAACACATTACACCAGCAGAAAAATACTCGCA
TAAGACCAAACGTTATAGTACCACTTTGTGGCTCTTTTTCTTCCCGACTTTTATTTCGCC
AACCAAAGATAAAGGGCTGTGCAGCAGCAGTGCCTATGGCCAAAACAACATAGTACTCGT
ATGTAT
>NODE_34583_length_546_cov_3.382664_g30643_i0
GCTCATCTCCGCCAAGATGGTGGTTGAGAAGTTTCTACCGTTCAGCCACTTCTCGTCGGG
CGCAATGTAGACGGAGCTGGTGGGGGTGCTCACTGCTACCACCACACCGTTTCCGTCGCT
TCCCCCCCGACGCATCAAGCACCTGCTTGCCGAGATGTATGTGGCGACGAAAAAGATGAG
TGCAAAGACGTGCTGCCTTGGTGGGCAAGCCACGGAAAGCTCGTGTATCCATGCCTCGCG
CCAGTTGCGCAGCAGGTGTTAGGAAACCAGGCTGCTGCTGCGCAGATCGAGCGCGACTTT
AGTGGGTGTGGTAACCTCATCGTGCCGAGCCCAAGTCGGATCGAGACCTACTGGGTAGAG
ATGGTGATGTTCCTCAGGGGGANNNNNNNNNNAACATACCCGCCTATGGGGATATCCCCA
TGATCGCCTCGAAAGATATTCGCTCATGTCTCCCCGCGCGGTTCAATGGAGAGGACGAAG
AGTTGGTGGCCGCTGAGGCTGCTCTAGATGAGCTGAACAACACTGAGGCACCTACCGCGG
AGGGCC
>NODE_34584_length_546_cov_3.249471_g30644_i0
TCACACGCTTCTCGAAATAATGTGCAACGCCAGCATTTAAGCTAAACAGCAGGCGGACGT
GCCTACACTCCGCAATTTACTAGCTATAACAGCAATAGCGCCACATCAACCTTTCCTCTG
AATTCCGTGCCTGCTACGTACACGATACACCTATACCCATTACATTCAGCCGAAGGAGTC
ACTCACCTACACCATGCTATTACTACGTCAAGACTCCAGAAACTACAAGCAGTAAAATTA
CGTACTTACTGCTGCTGTTAATCCCTCTTCATTACAAAAAAAAAAAAAAATACATCACAT
GCACGCCATGCTATTCATAGTTGTAGATTGCAAAAACTACTACTAATGATACTCGTACCC
TGGTACGTATTGTCCTTACCTCTGGTCCTTTCGTTTCTGAAAACAAAGAATCACAACACT
CCCGCCGCCGCCGACCTAAACGAAAAGTCAACCAACTGAAAGTTTTCCACCCATATTCAT
GTTTCCCCCCGCGCCCGCGAGGGAGCGGCACGAGAAGACTAAAACCTACGATCGCGCTAC
TGCCTC
>NODE_34585_length_546_cov_3.219873_g30645_i0
GTCAGGGTTAGGGTTGGTCTGATTCGCTAAGAGTCAGGGGTAGGGTTGGTCTGACTGGCT
AAGGGTCAGGGATAGGGTCGGTCTGATTGGCTTAGGGCTAGGGCTAGGGTTGGTCTGATT
GGCTTAGGCTAGGAGTGGGGTCAGTTTCTATTCGTCTCGTACACAGCAGTGTGGGTCAAC
CATTTTCTCGAATTAGTGGAAAGCAACCCTCGCGGCAGAGCAGTGAGGGCGAAGCGTTCT
AGTGGAACAGCGTTCATCGAGAGTGACAGACAGACGCCCTACGGCTGTCCGAACAGTGTG
CATTTTTGGTGTTATTTTCCATTCGGCCGGCGAAGGCCACCCAGGACTGGGTCGTGCTGA
GTCATGGACTGGGTCGTGCTGGGTCATGGACTGGGTTGTGCTGAGTCATGGACTGAGTCA
TGCTGGGTCATGGACTGGGTTGTGCTGAGTCATGGACTGAGTCATGCTGGGTCATGGGCA
GCCCGGGTAACTCGTGACACACGGCACCTCTCAGGAGATGGCGTTTGGCTCATGCCGAGC
GTCTCC
>NODE_34586_length_546_cov_2.894292_g30646_i0
CAAGGCCGTGCTGCTAGGGTGGAACGGCGAGGATTCGGATGGATTCCTACAGGTCTGAAA
CTACTTGCTTACCTGGCTCTGGGCGTATTACATACTGAACGGGGTTTTTGCTGGAAGCGA
CCCTAAATATATACCTGGTATCTGCTAGCCCGTGCAGTCTTCGTTCCAATGCTCTCTGTC
TTTCTTGCCTTTCCCGTTGCTCATCCCCTGCTCACTATTTTTTGTTTCGCGTCGTGGAGG
ACTTGTTGTCGTGGTCACGCGGTCCTCGGCTTGCCACTTTCGATATTGGTGGTTTCCCCA
GCGCCGCCCCCGGTGCAAAAACCGTTACAACGTGTGTAACACCCCCCGTCGCACTCCAAC
GACAGAACAAACGAAATTTAGTTATATTGATAGTAAGAGTGGCTGTACACAGTATGGGAC
ATACGTTTTCAGATGATTCATAAACTGGGGTGGCATTATTTGTTGTTGCGGGATAGCGCA
CGCCTGGCAACCTCCCGCCAGCGGGCGTTTACGTTATTCTGGCAACAAGAGCTGCACTCT
CTCCTT
>NODE_34587_length_546_cov_2.619450_g30647_i0
GGCGTGTCATAGGATGCGGCCATGACGAGCATCAGCACCGCCGTCACAACGGAGGGCCAC
TTTATGGTGTCCACGCGACCGAGTCGACCTTCTGCAGACAGCCATATCGATAAATACGAC
GATAGAGCGGTGACCACTCCAAGCACAGAGCTGAATATGTACACGGAGTCGTCCGTGGAG
CCGAAAATGTCTCTGTAGTAGGACGGGAGCAGGAAGGTCAAGCCGTAGTAGCTCATGTTC
CCGAAGAGCCAGATCCTCCAACAGGAAATCGTCGCCCTTCGTAGAGTCGGCGTTCGAAAC
AGCTCACGTACGTCCCACCCGGCTGTGCTTTTCTCGCTTCCCACCGAATCGGCCGATGGG
GCCTTAATGGGAAGACCGACACCGCCTCCGTCGCTCTTCAGTTCCGACAGGTTCATGCCC
AGGACAGCGGTCTTCCCGTTCGCTCTCGCCACACTCTCAACGATCTTGACGGCTTCGTCG
TGCCTCCCCACGACGCTGAGAAACCGCGGGCTCTCGGGGAGAAAGAAGTAAGCCGCCAGA
ACCATC
>NODE_34588_length_546_cov_2.608879_g30648_i0
GTTGAGTTGTGTCGTGTTGTGTTGTGTTGGGGCGCGTGCTACGATAAAGGTACCATACCT
TTTTTTGTCTGAAATGTAGAGATACTATACTTTTTTTGGCTGAATGTAGAGTTATTGTAC
CTTTTTTTGGATGAAATGGTTTCTGAATGCTCGGGGCTTCTTGACCCATTCAGAACTGAA
TTATCCCACACTAATTCCGAGTAGTTTGACCCCAAATACGTGGGACCAGCTCTTGAAGGG
TTATGACCCGAAATCGTCGGACTCGCATTTCTTGTGTTGCAATATTAATATTGTTCATTG
TATACATATTGTTCATTGTATACTTGGCCCATGGCATTTTTCATCGGGTATGTATATAGC
ACACTTTTATTTTCGTCAAAATCAGTGTTTAGACTACCGCAGGTATAGAGGCTCCTATAC
TATAATCTCAAGTGACCACCCTCAGAAGGCAGAAATGGTGCACCTCTAGACTGCCGTAGC
ATGCTTGTTTGTGTGCGTGTGTGTGCGTGCGGGCGCCATCTAGCTGATACACACCCTCTA
CTGTGG
>NODE_34589_length_546_cov_2.587738_g30649_i0
TCGCTGGTCTCCTCGTCCACAAGTCTCCCCCCGCATGCCTCGCACGCATCGCGCTGGAGC
TTGCGCTCGCGCTACCGCCGCCGCCGCCGTCGCCGCCACCGCCGGTAGGATAAGCCGAGT
CGCTCGGCGATACCATCACGCTGGCGACAACGGCGTCCCTCGTGCTCCGCTGCCGCTCCA
GCAGGTCCTCCCTGCAGTTGATCGTGCTGAACCGCGCGTACTCGCCCGAGGTCGGGTCCG
TGAGGTTGTCGTCCTGGAAAGACTCCAGCTTCGCTCGCACGTCGGCCCGGAGGGCGCTGG
TCCCGTTCCACCTCCCGGGGTCGCAGAAGACGCTGTCGTCGCCGCTGGCGGCGGCCGCCT
CGTCGGCCGCCCTGAGCTCCGCCTCGACCATCTTCCGAGTCGTCTCCAGCCTCACCGCCA
ACCTCTGCCTGAAGCTTTTCCGCTGGGCCGCCTGCTGGTGCTGGTACTGGTGGTGGTGGT
GGTGGTGCGCGTGGGCCGCCGCCGCCGAAGCGACGCCGCTGGCCGCGCGATGTATGGCCG
CGTCCG
>NODE_34590_length_546_cov_2.587738_g30650_i0
CTGGGCAGCCGAGCACAGCCGCCGTCCTGAACCCCCGGTACAGCTGTGTAATATGCACTG
ATACTTATTTTAAGGGTATGATCTACCGTAAACAACAGTTTGCATTGCTTAGCACGGAGC
CCACGGTATGTATAATGTGTGTACCAGGTGTACCTGGTAGTGTACCTCGTTCCCTCTGAC
GAACATCGACTCCAATATGGAGCCTTCTACCAGCTCGACGAGGTGTTGGTGGCTCAGCTC
AGCTCAGCTCAGCTCAGGGATAGGTACCGGTAGTATCGAGGAGGCTCGCCGTGTTCTCTC
GATGGTGCGGAGGGGCCTGGCCCCCCTATCTTCTGACTATATTCCCCTTTCTTAGGCATG
TAGGTGTATCATGCTGGTATTCCCATTTTACTGCTGTGGTCTTCTATAACGGAAACTCCG
AACCCACCTACGAGTACCCCGAAAAACACAAAGAAGCGGTACGCCCTTGGTTTTACGCCA
GTTTACGGTATACCCCCTCTCTCTCTCCCTCTCGATTTCCCCGTCGTGCCCCGTCCGGAA
ACACCG
>NODE_34591_length_546_cov_2.515856_g30651_i0
CCGTAATCGTCTCTGCCTCGAGTCGGCCCCCCTGTTCGCCTCGCGTCGGTGTCGGTGTTG
GCATTGGTATCGGCGGCGCCGACTGCGCCACCCCTCCCTCCGTCCCTCAAACCTCCGTTC
TCGTCAAGGCCTCCGCCGCCAAGACCGCTTCCCCCCCCGGCGAGTGCTGTTGCTGCCACG
TCGGTTCGTACCGGTGCTCGTGTTGGTGCTACTTGTGCGTCCGCGGCCACCTCAGTAGTA
GCAGTGGTGGCGGTAGTGGCTGTGGCGGCAGCGTGCCCGCTATCGCCAGCCGTGCCATTG
ACGCCGGGGGCGCCCCGCTTGCGCTCGGCCGCCGTCGCGGCGGTCGTTCCTTTCAGCGTG
TCTCTTGGTCTCACCCCTGCCTGCTTCTTGCCCCCGCCTTCCTCACCATTGGCAACGACC
ATCGCCGGCGCAGCAGCAGCAGTACCAGCAGCACCAGCAACAGCACCAACACAAGAAGCA
GCAGCAGCAGCGGTACCATCCATCCCGCGCGAGCGCGCAGGCGCCACCCCCCCCTCTTCC
CTCCCC
>NODE_34592_length_546_cov_2.270613_g30652_i0
TGCAGATGAATATTCAATAAAAACGGTGCTTATATTTCGGGACAGAGTGGTATACGTCGG
AAACAAGTACACCACAGATCGTTCAGATCCTGTAGATAGATCAGCCCCGTGGAAAACTGA
TACCTGGTGATGAGACGATGCAGATCGGTGCAATGATTTATATGTGATCTGTAGAGTGAT
CTGATCTGAGCGACGTGTGCACTATTTTCGTGCATCATACGAGTACTGCCTACTGCCTAT
ACTGCCTACCAACAGCTTGTGGTGTCAGAGATCTGTTTGGTACCGTAAAGGAATGCGCAC
AAGATCACAGATCACAGCAGGTATATTTTTGCAGCGCTTCTGGTTCCCTTGCGTCATTTG
TATTATGTTTCATTTCAGGATTCGTTTTGGTTTAATTGTCTTTTTTTGTTATTATTTTTA
TGATCTATGGCTTGTCGTTGTGTTCTCGTACCCGGCACGTTGGCGTTTCACTTGCTTTAC
CTATTAATTTGCGGTTATTTTTGTTTTTGTTTTTTCTCTGTCCCACAGCAGTCTTTGACA
TTTGAC
>NODE_34593_length_546_cov_2.137421_g30653_i0
TGTCACCAATACCAGTGAACAGCGGGCACCCTTGGTATTTTAGGACAGGCAGACAGACAC
GACATGAATCTCCGCTACAGAGTCTGTTCGTCTATGAGCATATAGGCTACTGCAGATCGG
TTTTTCGAGCGGAGGCAGACGAGGACAGAGGCACCCCCCTGATAGCCGTCTGCGCGCAAT
ATAGACTGAACGAGTGGTCGGGTATCTCCCCATATATGTGCATGGTGGGTAGTCAAGGGC
GGCTCCAATGGTTGCTCGCGCACGTTTGAGAAGCGAGAAAAGTAAACCGTATGTCAGGGA
TCGACTCGACCTCGCTTGTTGAAACATAAGTTTCTTGATGGGAGTCGTGCTTACCAAAGC
TCATGCGATAGACTATAGTGTACGGTAAGACCATCGTGAACAACAACAACAACAACAACA
ACAACAAGAGTACGCATTGGGGCTGGTTTCATGAACAAACGTGTGTACATCAGTATCATA
AAACAGCTGAATTGCAGACATACACGCCGCTATACGACTTGATGCCATGCAAAACCATCG
CGGAAA
>NODE_34594_length_546_cov_2.097252_g30654_i0
GGGACAGCTGTCGACGCCAGCTGAAAACGCAAGTTTGGCCGCCCGCCAGTGGTTCAAGAG
AAGACCCCGCCAGCCGCCCAAAGATAATCGTCCCGTTCGAAGGTCAACGCGTCGCAGCTC
CAAGTCATCGTGAGTCGTCAAAAACACCCACAAAGTCGGGGAATAACATACCGCAGTGGC
TGTGCATGGAGCGTGAAGCTCTCAACGCTCCCCCCCGCAACACGGTTCCCGTCCATAACG
TCGAGGCGCTTGTCGCAAAAGGCTCAACAGCGGCAGAAGCATCGCACTTTACCCTTGCTT
CTCCCCGATTACGGCACAAAGGGGTGGTGTGCAATTGGTGGTGTGCGCTCCACAGTCCAG
ATCATCGAGATGCTGCCGTCGAGTGCGACGCTAAAACATATAAGCACCTTTTGTAGACTA
ATATGTGATTAAAAGCTGTTTATATTTAGGGACAATTTGGTATGAAATATGAAATATAGA
TCGAGTCGAAGGTCCACCGCTGTCACACAAAAAGCGTATGCATACAGCGTCAGCAGCAGA
ATCTCC
>NODE_34595_length_546_cov_1.932347_g30655_i0
AATAACTTGCCTACCGTGGAACCGGGGACCTTCGTGGGCTCACCGGCTTTGGAAATACTG
GATTTGAGTCGAAACCACTTGGAAACTCTCACTTCCGAGGTGTTTGACGGTGTACGCGGA
TCTCTTGCTCAACTGAACCTCGGAGGCAACGATTTAGTCACCTTACCAGCCGACCTCTTC
GAGGGAATGGCGGCTCTGAATACACTAGAGCTTGACTTCAACGACCTTGAAACGCTGCCC
GCTAACATCTTCGACAGCTTGGCAACACTTCGAATTTTGCGGCTAAACAGCAACGATCTC
GTTACACTCCCAGCGGGATTGTTCGACGGGACGCCGAGCTTGGAGGAGCTGTCATTGATC
GACAACGAGGGTCTACAGTGCATACCTGCCATACCCGACTCCGTAAATGTGAACCTGCAG
TTGGACGCAGACGCAACATGCGTCTGCCCGGCGTTTCCCACATGCGACGAGAACGGAAAC
GCCTGTGACTGCCAGCCTGGAACCGACGGCTACAGCTGCGCGGCCTCTTCTTCCGGACTC
ATTACG
>NODE_34596_length_546_cov_1.894292_g30656_i0
GCGTGGATTTTGCAAACGTGAGCGTACGTGTACATAACGCGTAACATGCATCGCTGTTAA
TTGCCCGGTACATAATTACCGGGTAATTTTTTTGTTACCCACGTTTTTATGGAGCCTTTC
CCAAAACCTGCCCTCCACATATTTATAAATTTAAATCATAATACCGTACGTACAAGGTTA
TATATACCTCCTGGTACCTGGTACCTGGTACCTGGTGTTATATATCAGGGTGTGCGCTGT
TTACGAGCGATATATTTTTTATATGTTTCTGTAACACGGTAACGCATGCGTATACAGCCG
GCGGCGGTTATATACTTCGTGTATCACTCGTAATGTCGAGAAGAAAGGGTGGAACTCAAC
TCGAACGTCATTACGATTGGTCCCAGAGAGACTTAACTCACCCCACCAGTTCGTTCGATC
TCCCTCCGGCTTCCGCTCTCCTCTTTGCCCCTTGCGTTTTGCCCCCCCCGCTCTCGTGAC
ACCTGCACCTTCGCTCCACAGCAGAAAAATAAGCCGCCACGAAGTCACGAAACAGATAAA
TCCGTG
>NODE_34597_length_546_cov_1.809725_g30657_i0
GGGGCAGAGGCTTCCTTGCAGCCGCGCGGGGGAGCCGCCGAGCTGTCGGAGTTGCCGTCC
CGGCTTTGTCGCTTTCTGTGTATCCTCAGCAACAATTCCTGCGATAGCTTCAGCGCGTCC
AGAGCACCCTGAAATTCCTTCCGGGCTTGTGTGCTGACCCGCCGGGAAGCAGCCACCAGC
TCCTCCAGCGCAGCGATGCGGCCCTTCGCCTTTTCGTACTTGGCGCGCAACCGCTGGAAC
TCTCCTTCAAGCACAGCCGAGGAGACAACCGCCGCCGTCGCTACCCCCCGTCCTTCCGCC
CTCGGCGCGTCGCCCCCCACGCCTGCCGCCAACCCAGAGGCTGCGTCTAAAGACCCCGCT
CCAGCAGCAGCAGCAGCAGCTCCAGTCCCGACCGCACTTGGGCGCGAGTTGGTCGCTGCC
TGCTCTTGCTTCGTCTTATCAACCTCTCTACGGAGATCATCTAGCTGTCGCCGCAGCGCC
TCCATCGCGTCTCTCGTACTCGCAGCCGCGGCCGCCTGGGCGTCGTGCTTCGCCTGCGCC
TGCCCC
>NODE_34598_length_546_cov_1.680761_g30658_i0
GATCGTTCTGGGCTTGGTTGCGCCCTACTGCAAATATCACGCCACCAGCTAACCACCGCA
GCCCCGCCGCTAGCAATTTTTCGTCGAGTCCCCAGTTTAGCCACTCGATCGACATTGTAC
CAAACCGCAAGCTCGCCTGACAGCGCTTGGCGCACTTTCCACTGGTATCGCGTTCAACTA
TATTACGAGTAGATGTTTGTTCCACGGTGGTCATTGGGTGGGTCTTATCGGGGTAGTTTC
GCCTTCGTAAACCGGCTGAGGCGCACGCTGCAGCAAGGAACGTTTAGAGAACCGCCCGTG
CGTTCCCGCGCTTCGGTAGCCTTTCAGCATTCGTTGGCACCTCACCGATCCTTGGGCTTT
GTTGCCTACCCACCTATCTATGCGGTCTGCAGCAGTATTCGCTTTTTCGTAAGCGAATCA
AGCGTCCGTTGTATCAGCATCTCCAACAACTAGCGAAGCTGTTGTGCGTGTGGGCCGTTG
CCTACTGTACTAACGACGTTGTTTCCGTTAATCCTTCGCCGCCCCCGGACGCAAACGCGG
CCACTC
>NODE_34599_length_546_cov_1.678647_g30659_i0
GGGCGCCATAAGTACTCTTTGCCGTGGCGCAAGAGGTATCTCACTGGTGTATTATTCACA
TCGTGCTAGCCCTCTTCCCAAAATTGTACTGGTATGAGGCTACTCCGTACGAGGCCTCTT
CCCGCTTCCCGCTATTATATACTGCTGCTTGCTGACACGGTACGGAAAGCGAGCAGTTTA
ATCTCAAAGTAACTCGATGTTTTGTTCGTATGCTATTAATGTGGCTACTATGATATATAC
ATACATATCTGGTACAACAATACAGAAGTACGCGTCGTAAGAGTGAGTGCGATCACGAAA
GCAATGAAAGCATCCGCGAACGAATGAATACATGAAGGGCCGTACAAAAACTATTAATTG
TAAGATTTTGGAGGCCGCACATTTACTCCTGATAGTCAAGCTCAAAAACAAAATTACCCC
TGGTAAAGTTTACGGCTTTTCATGGACAAAACACCGCTCGTGGCGCCCGTTTTTTACTTC
GTTTTAGTATGTACCTGATTTTGGCTCAAATAGATCAGGTATACCTTATTTTGGCATTTG
CCCTTT
>NODE_34600_length_546_cov_1.566596_g30660_i0
GTTCCCACGGACTACACAGGTGAAAAACGATCGACGCCAATACTGCGACTCTCTCGAAAA
ACGTATGAGGCATACACGACCACACTCAACCGGATACGCGGAGGTCGTCGAAATCGTGGA
ACACATTCTGTCCGCGAGAGCCACCTTCACCAGCAGCCGTCCAACAGCAGTGATGTTGTC
TTCCCGGTAGGCTTCCCGTCCTGTCAAGCATTCGTGTTTGGAGCAGCCCGCTTTGGCCCT
ACGAGCACTGAGTACGTGTGGCCTATCAAATCCGAGTAGAGAATGCTGCCGGTATTTGAG
GAGTCGATTTCTTCTGTCGCGCGATGCCACAGCGGCACCGCGATTTTGGCTTTCCTTCCA
GTCACGGAATCGGCCTGACTCGCACGCAACGCCTCCATAATGCGACCGGCTACAAACGAC
TTCTGCCCTTCTTCGGCAGCCTCGGACGCCCCAAACCCCCTGGGGATAGGAATCAGCGCG
GGCACAGCCGTTGTGTCATCGTTGTCCCCCCGACGAACCGGGTGGCCCGCAAGCCGGAAC
GTTCGC
>NODE_34601_length_546_cov_1.511628_g30661_i0
GGCCAGAGTGATACGTAAGAAATACAACCTGGACCAGCTCTCCTGTTTGTTACGACCAGT
AGTCGCCATTTTTGTTTCGTCTTGTACTGGACTTCGCTACGTACCAAGCGACAAGAGACT
CACCTGGTCCAAAACAAGGAAGAACCGACGCCATTAATTACTCCAAATCAATTGCGTCTG
GGTTTTTGAGTTTGTTCAAGTAGAGGCTCACAGCTGGACATTGAAAAAAAGAAGGAACAT
AGACTCATACCAGGTACGAGTATACCAGGTAAATTATATAATAGACGCTCCAGACGCGCA
GCAGCAGTTTTTACGATGAGACCAAAGGAAATCGCCTCTATCCGTAGAATAAATCATAAA
CGCCAAGTGCCTTGGTCTGGTAGAGTAGAGGAAGCTCACTCCTGGTGCAATATAGCCTAC
CCAACTCCTCTACCGAGTTAAGTAAAGGACAGGGGAACAAACTCGTTATTGATGGCGGAT
TCTGGAGCATTCACCGACACAACCACGGATCCAGTGGGCTATAACTGTCATAAAGCGCAG
TTGGCC
>NODE_34602_length_546_cov_1.479915_g30662_i0
GGGAAATAGACGTATGTGACATGAAGAAGTTTGGCACACTACAGCAGATAGAGATAGCAG
CGATAAAAACGATCGCTGTTCTAGCAGATAGCTGGGGGCCACTTGCGGCCAAACAGGAAG
GGGATTAGACAGGTAACACAAATCTACAGAGTAATGTATGGAACGAACGTAACGAGCGCC
CAAATGTCAGAGGTGCCTCTATTACGTAGAAGTGGGAACGGTGCTCTGTGTCCAAAGGGA
TGAGTGGTCCATGGTCACTCACATGACTAAGGCAATAAACAAATGGGCGGCCCCCCCGTG
CTCCACCCCGGCATTCTTGGGATGTAAGGGTCTATGGTCATAACACTACGGCCATGCACG
ACATGCGGCTATTGAGTACACTCCCCTCCCTTACTCCATCCGCGTTTTCCGTGTTGTTGG
AACAAGAAGGGTCGAACGACGCTGGCCGTATGAGAGTCGTATGAGAGTAGCATACCAGCA
TAACAGCGACGACCAAGAAAAGGCACCGCGCTCATTTTCCCTACGAATTCCCACTGAACA
TATTTT
>NODE_34603_length_545_cov_1559.398305_g26512_i2
GTTGTGACCGCGGGGGGGGGAGGGGAGATGACGTCATATTCGTTTTTTATGTTTTGTTTT
CGTGCTTCCCTTCCCACCCCCCCCCGCGGTCACAACGAAAAATATCTCGTCCGGGATGGG
TTATCCGTTTCTGCAGTTGAGGCGGGAGCGCCAAAATTTGGGTTGATATTCATGCGAGGC
ACTTTTAATGATCCTGTCGACGATATATACGTAGCATCAACATCCCCCCCCCCCCGCGTG
CGCTCTCGTTGTTTTGATTTCTAGATTGGAGACTTCAGAAATGCGAGTTAAGAAAGGGTG
CCTGCGGGGTGTGTAGTAGAGGAGATGCTCAGGGAATACTCGCTCTGCCGCCCTTCCATG
TGTGGGTGCTTTGCGGTGGGTGCAGCAGCGTTGACACGATTACGCTCTCGGGTTTGGAAT
TATTGTTTTTTTTTAGACGCTCTTTTCAGTTTCGAGCTTTTGTTTTTGTTGGTGTTTTTT
TTTTCGAATTTTGTGTTTTTTTTTTTTTTTTGTCTTCTTTCAGGTTGTTTGTTGCTGGTT
GGCGC
>NODE_34604_length_545_cov_102.800847_g30663_i0
GTCCGTCCTCAACCTCTCTGCCTCTCCTGGAGATCCGATACACCATGAATCGCAAGAATG
TGAAAGGAGGCGGCAAGAAGCCCCGGGTAGAAGTCGTCTTCGACCCGGATGCGAGAAACG
AGTACCTGACCGGGTTTCACAAGAGAAAGCAGGCGAGGAGGCGCTTCGGCCTGGCTATGC
AGGAGATCAAGGACCGCAAGGAGCGCCTGGAGGAACGGAAAGATAGACGCGAAGCGTTGA
AAGAGAGGCGAGAAGAGCTAGGCGTGCAGGAAGACCTGGACTCCTTCGACATCAAGGCCA
AGGCCCGGGGGGAGGCCAAGGCCAAGGCGGAGGAGCAGGTGCAGGTCGACTTCGAGGACG
GACACACGCAGGCCATGTTCGGAGACACCGTCACCGTCACCACCGTGGTAGGCATTCCCG
ACAGCGACGACGAAGAAGACGCCGCCGAAATCGCGCGACTGGAGAAAGAGCTCCTCCAAG
AGAAGAAACGCGCGCGCGCCGACAGGCTCGCGGGCAACACGGATGGTCGGGGGGCGGGAA
GGGGA
>NODE_34605_length_545_cov_77.485169_g30664_i0
CCCTTGCCCTTCCGAATAATATGGCCACTGAGAAAGGTCGGGAACCCTTGCCTTTACTTT
AGCCCTACAGCATTGGCCCTATAAAAAGGAAAGTCACGCGCTTCCAATTTCTACATATCC
GCGACCCCCCAAAAGCCCGACCGACTTGCTTCAAAGAGAAGAAGCAGCACCGTAAGCACC
AGCCGCCGCCGTCGCAACAGTACAAGGATTAGAAGCTGTATCAGACACCAGGCAGCAGCC
GTAGCATAGCACAGCAGCAGCCACAGCATCGGCTGCAACAGCCGCAGCAGTACCAGCAGC
AGCAGCAGCAGTCACAGGCGCATAAGCCGCAGTACAGCAACCCCAGCAGCAGCAGCAGCC
GCCACAGTCGCGACCGCATTAGCCACAACAGCAGCGGCAGCAGCCAGCACCAGCCGGTTG
CAAAGCCCTCAACGCTAGCATTCAGCCACCTGCAACAGCCCCAGCAGCAGCAGCTTCGGC
CGCAACAGTACCAGCATCACCACCACCATCACCACCTCTCTATCTGTCTTCAAGCGCCCC
CCCCC
>NODE_34606_length_545_cov_54.099576_g30665_i0
GCCGCCTCGCCGCCTGCTTTGCCTCTAACAGACCCTCCCTCCCCCGCTGCTGTTGTTGCT
GCTGCCGCTGCTGGTGCTGCCGGTGCTGCTGCAGATGTAGAAGGTGCGGCCGCATCTCGC
CACGACCTCTCTGGCTTGATCTTTCCGCCTCCTGACGCCGCCGCCACAGGCTTGTCGGCG
ACCTCCCCGTCCGCGGGCAAGTCTCCGCTCTCCCTGAGCTTGTCCTCGAGCTCCTTCTTG
AGCCGCTCCTGCTTGGCCTTGGCCATCTGCTCCATCAGCTCCCCCTGCTTGCCCATCCCG
CCCTTCGAGAAACCCTTCCTGAACAGAGGCCGACACCGTCGAGCGTGACCGTCGCTCCGT
GGTCGCATTCTGGAAGCAGAAGCGTCCTTAGAGGGCAGCGCCCCAGCCGGTGGCGTTGCA
ACTGGACGCAGAGGGCGCGAGAGCGGTATGAGGGTGAGGTACGCCCCGACCCATCCAGGG
AGAGTAATCAATAGCAATCGAGAGCTACGCATAGCTACACACAGACGCAGTACCTGACTG
AGCTC
>NODE_34607_length_545_cov_42.917373_g30666_i0
GCCTTACGAGATTCCTGATATTTCTATTTTCCAAGTCAACATCAGCACTACTTCGTACAG
TACTACTGTACAGCAGTGCGCCCTCCCCTCGTTTGTAATACTCTGTACAGCAGTATCCGG
CACCGAACTTCATCCCAGCGGGTGAGTTCTTTACGAGTAGCATGTTCTTTGAGAAAACAA
ATACCTCGTACTCGTAGATCATCAGCGAGTAAAGAAACATGGGACGGCCCTCTCTGATGT
GTCTTGAGAAGGAGGGATAATAACATAATAACTCGCCTTTTCTGCTGGTTGGTGGTGCTG
GTGCTGCTGAGGTTCAAGGCCTCCAGGTTTCCCGCGTGTTGAGTCTTTGAAAAATGCGGA
CGAAAGACGGGGGTTGGCGTGGATGTCTTGAGAGCACACGTTTCTTCGGAGTTTTCTTCC
GCTGGCGAAGCAATGTGCTTTTCTGCTGGTTGGTGGTGCTGGTGCTGCTGAGGTTCAAGG
CCTCCAGGTTTCCCGCGTGTTGAGTCTTTGAAAAATGCGGACGAAAGACGGGGGTTGGCG
TGGAT
>NODE_34608_length_545_cov_28.680085_g30667_i0
GTCACCGCCCTCAAGTCTCGCGCACAGAAGGCCGCCACCAGTCGGTGTCGAGATGGAGGG
AGCTGCTGCGACCATGCGGCCAGCTTACCGATCGCCTCGGGGTCCGAAATGTCCACGCTG
ACTATGGCTCTTCGGGCGCCACAGTGGAGCCAGGCAACGATGGCGTCGGTCTTAGCGTCC
TGGTCCCCTGACAGCACGTCAAACGGCCCAACCCGACACCCACACTCGCTGAGGAAGGCC
TTGTATCCAGCCGCCAGCTCAGCTCCGTTACCAGCGGCGTCGTCGCCGGACCCCAGGAGC
ATCACCTCCGAGATAGCTGCTAGGCGGCTTGTGAGCACGTCCGCGGGCGCTTGGCCATCC
TTGGGTAGGGGGACAATCGGCAGGATCATGTTTGCTTTTTGTCTTTTTTTAAGGTCAGCT
GGAAGATGCAGGTACGCTGGCGTGTTCACCGTACGGACGCACAAATAACAAGAGTCGAAT
AGAGAGTGCTTGCTGTGCTTGGTTAACAGCTAGACCTCGGGTGTCGCTAGTCAGATGGAC
CGCAT
>NODE_34609_length_545_cov_27.279661_g30668_i0
CCCGACGCGCATCCTGCTTTGGCCGCGTCTTGGGTGTCCCCGTAGCAGCCAGCGGAAAGG
TCCGGCGCAAAGGCCGGTCCTAATCCCGCCGAAACATTGGCTCCACCGCCGACAGTGTCA
TCAGGGGCTCCGACCGCCCGTCCTGCACCCATCGGGGGCGCTAGCTCCTCGCATCTTGTC
CTGCCTGCCTCCCACCGTCGCCGCCGCTCCGCTAGCCAAGCGTCCACGTTGGCGGTGGTG
CGATCGGCAGATTTCTCCGAGTGCGCCCGGCAGCGTTCCAGCGCGTCGGTGGCAGCCTTT
TCTTTGGCACTAGTTGCCTCGGCCTCTCGCTTCTGAGCCTGTCGCGCGGCTCGCTCCCGT
CTCGAGACCAGCTTGGTGGCCGTCTTTTTCCGAGCCTTGTCCAGCGGCTCGAGCGCCTTG
GACACTCGGTGTCGAAGAGCCTCCCTTATCTCACGCTGTTCGTCGCCGCTGTACCATTGC
ACGAACGCATGTAAGTCGTGGTGCTCCGGCACCCCCCACCCACCCCCTACAGCCACGCCT
CTCCC
>NODE_34610_length_545_cov_25.862288_g20983_i1
ATATACTACCTTTTTTTTCTTACTGTTTCCCTTTCGGCGGTGTGCTGTGGACGACGAGGG
CTGGGTAGCTTGGTCGGCCTTCACAATGCCTTGAAACTCCTGCTTGCCGTCGTGAGTCGT
AACTTGTGCTCCTTTCTTTTCTACTTCTGGCCTACTGTGCTTTTACGAGAGCAGGGGGCA
GTGATGAGCTTGCGCGTCATCGGCGAGGGGGTCGCGGGTCCGCTGTTCACCCAGATATTC
TCGGCGGCGTCGTCGGTGGGGTTCGAGGAGGCGCCTTTCTTCGTGGCGGCGATTATCAGC
GCTGTCGGCTTGACCGTCGCTTGGCGGCCTCTGCGCACGTTGGACAAGACGAGAAATACG
CCTAGTGGACGCCCAGCACTAACAGGCAACGGAAGCCGCACGGACGAAGAGGGCCGCGAC
GCGACGGACGAAGGTGCAAACGTTGGCGAGCCGGGGGACGATGACGACGACGCCGGCGGC
TTCGACGGCACCGATGTGCTCATGAGTGATCCGTCGAGGCAGGAGCAGGAAACGGGAGGG
GCGGC
>NODE_34611_length_545_cov_24.987288_g30669_i0
TCCAACCGAGCACAAAACGCCTCGACGATAATCACGAGCCATGCCTCTACAGTGCGGTAG
AGGGCGTATCACTCTGAATGGAACTCTAAGAGCCATGCCTCTATAGTGCGGTAGAGGGCG
CACCACTCTGGACGGAATTATAAGGACCGTTCGTGTATAAATATCAATACAAACCGGTCG
TTAAAATTCCGCACACAGTGGTATATCATACTTCAGGGCCCAAAAATTTCTGACGACTGG
GGCTCCTCCGCCATTTTCGTTGCAATCTCCATCTCTGTGTGCTCTACAATGTTATTCGTT
ATAAGCCTAGCCGATGGGATCGTTCCTCGGATCGTTCCTCGGACCGCTCCTCAGATTGCG
CGGGTCGTTTTTGTTTCTCAAACTCGGCTTTTGGGGTGAAGGGTCTATTGTAGAGCTCCT
GCTCCTCATGATGTATAAGGCGGAACCTGACAACAAACACTCTACTGTACTATTGTAGGT
ACAATAATCCCCTCTACTTTCGCATTACCCTCTCACAATGTTGACACAAAAAAACAGCCG
GCCCC
>NODE_34612_length_545_cov_19.500000_g30670_i0
AGGGAGTTAGCGCAGGTTTTGCTCGCGTACCCTGGACATCCGTCGCGGTGATAATATGTG
GTACGGAGCGGCCTGCGTTTTTGATTGATCTATTCGGTTTTGGTTTCGGTTATGTGTAAC
GCTCGGCGGTTTCATCCGGGGGCGGCCTGCGTCTTTGATTGGTCGGTCGGTTCTGTTCGG
CTTGTCACAGGGATCGGTGGGTGTCGGTTCGGGGCGGCGTGTGCTTGGGTGCTCGGTTCC
GTTCCGCTCGGTTGGGCTATATACACGGCGCTCGTCGGCAGCAGTCCGTGCTTTCCGGAG
CTCCCGAATGTGTCAATGCTCGTGTTGATCGCTTTTTGCGGAGCTGGACTAGATCCGGGA
GGGGTGTACTCATGTCATGCATGGCCGTAGTCGTATGACCATAGATCTGGGAGGGACGGG
GGGGGGGGGCACACATCTGTTGATGGTGACACTCCTCACCGAAATTCAAGGCTCTCACGA
ACGTCCCCGGTCGTCTACTACTAGTTTGCCCGCTCTCTTTTTCTCTCTTTCGGAGTTCAT
GTTCC
>NODE_34613_length_545_cov_17.283898_g30671_i0
GCAGTCTCCATGGTCATACGAATACGGCCATGGTTGGCATGAGCACCACCTCCCCCTGCA
GGTAGGTGTCGCGAGGCGACTGGCTAGAGCTTCCCCCAGCTCCACCGATAGACCACGCCG
GACGAGACGCAGGCGAACAAGGAGCCCTCCGCTTCGACAAGGTGCATCAGAGCACCGTGC
GTGTCCAGGCGATAGAGTCGGCGGCCATCGGAAACCCGGTGCGCCCATACGCCTCCCGTG
TCGTACCCTAGGAAAACCGTCCGCCCGACGAACGCCGCGCAGGTGCACAGAGCTCCCCCT
CTGACTCCCTCGAGGTCCACGCCGACCTCGCGCCCGAAACCGTCAAGCCTATCGCGGTCG
CTGGTTTCGATTTGTCGTGGCGCCCCCCCAGGTCGAGCTGCCGGTAGCCGCTGCGATAGT
GTTACCCAGTCCGACACAGCAGTTCTGCTGCCGCCGCCCCTCTCCCTCTTCTTCTCCCAG
TGCCGCTCCACGCCACCACTGCCGCTGCTACCACAACCGGCCCCACCACCACCGCCACCG
CTACC
>NODE_34614_length_545_cov_13.739407_g30672_i0
CCCAAAACCAAAACAAAAAAAAAGCTCTTCGAGATCGAAATCTTAAACCTTCCTCAAAAC
TCTTCATTCAGAACTGAAACACTTATCCCACACTAATTCCAAGTAGTTTGTCCCCGAATA
CGTGGGACCAGTTTTAGAACTGCAGTCCCGATGTGGGGACAAAACACTTGGAATTAGAGT
GAAATATTTAGTTGTAGACAGTGCAGTTCGTAAAAGGGTTAAGGGGTTAAGTGCATATAT
AAAGAAGCACTCCATCCCACCCTCTTGCCCTTTCTCAAGTGCATGGCGAATCGCCCCACC
AGCATCCCTTTGCCCAGTCTTAATATTTTACCGCATAAAGAAGCAAACTCCATCGAATGA
GGGAAAACGTATATATACTATTATTTGAAAAAACTCCCAAAACCAAAACAAAAAAAAAGC
TCTTCGAGATCGAAATCTTAACCTTCCTCAAAACTCTTATTTGCAGGCTTGGCGTGATTA
CATACCATCCATATCGTCTATATCATCTGGAAACAATGATGACAGCATACGTACATCATC
CATTA
>NODE_34615_length_545_cov_13.137712_g30673_i0
GGGACACTCCACTCTCATCCCCTCCTTCCTCCGCCTCCGTGTCGTCTTCGCCCCCCCCGT
AAGCTACCGCCGCTTTTCCGGGAGTTGGTTTAGCCTGCTGCCACCCCTGGGCCGGGGGCG
CTCCTCTACCATCCCCAACTTTGGAGCGTTTCGAAGACGGGCTTGTGGAAGCCGACCCCC
CCTTCCCCGTTGCCGCGGCAGACTCAGCAGAGGAGAGCTGGTTGGCTTTCGCCTGCGCAG
CGGAAACCCGGGGACGTTTGCCTTTCTTCCCCTCCTTGCTTCGACCGCCTCCTCCTCCTC
CGCCGGATGTGGTGCCCGAAGTATTTTTCTCGGAAATTTCCAGAGAGGGAAAAGGGGGCG
ATAGCGCGGGCGATCCCTCTAGGCTGGAAAGGATGGCCACAGCAGAGGCATGGCATGACG
GAACATCCACCTTAACCGGACGAGGTGTGTCGTCATCGCCAGGGATGGGAAACCTTTCCG
GAGCCCCGTCCAGGATAGCCTTCATCGTAGAAAAATACCGCGTTCCCGCCACCGTCGCCG
CCACC
>NODE_34616_length_545_cov_11.504237_g30674_i0
GCAGCCGACTTAGCCTCAGTCGCCGCCCTCCGTATCAGGATGTCCCTCAAGCCTTCCAGG
CGCGGGGCGTGTTTCTGGGACCGACACGCCTCCTTCGTGGGCCTGTGGGCGGCGACAAGC
TGCTGTAGGAGGCGTACCGTGGGCAGGAACACCTCGGACTTCTCGCGATACATCTGCAAC
AGGTCGACGAAGGTGTCGGCGGCCACCGGAGGCGCCGCCAGCAGCGCGGGTAGGTTTTCC
CCCCTCTGGGCGATGTTGCGAAGGGTAGTAATCGCGTACTTGAGGATCTTCTGGTGAGGG
GGGCTGCGGTTGAGGCCACGCACAAGGTCGTACAGCACCTGGGGGCATCTGGACGCCGCC
ATCACCTCGCAGCAGACCTTAGAATACCTCGACGTAAGCTCGAGGGCGATGCAGGCGCGG
ATGAGAGACGTCAGATGAGTCCCATGCTCCAGAGATATCAGCGCATCGTTAACCCTGGTC
CCGAGAATCTGAGACGGGTCTGCGCGGGCCCTCGCGTCCGCCGCCGCTATCCTCGCTCGG
ACGCT
>NODE_34617_length_545_cov_9.237288_g30675_i0
ATGATAATATGATAGTATGATAATATGATAATATGATAGTATGATAGTATGATAATGTGA
TAATGTGATAATGTGATAATATGATAATGTGATAATGTGATAATGTGATAATATGATAAT
ATGATAATATGATAATATGATATTACTAGTATGATAGTGGCATAATACTTCGCAGTATAC
AAGATGATAACGTTAGGTGTGATCAGATGACAAGTTTGGTGTGATAGATACGATGATGAG
TTTGGTGTGATACGTACGAGGATAAGTTAGGTGTGGTAGTTAGGAGGATAAATTAGATGT
GGTGCATACGATGATATGTTAGGTGTGGTATGTACGAGGATATGTTAGGTGTGATACGAA
AGATATGATATGTTAGGTGTGATATGTACGAGGATAAGTTCGGTAATATAGAATGTGGAC
TCGACGGGCCTAAAAACTAGATCGTCGAAGTCTGCGTTCGCTGGGCACATATGGTGTCTG
TAGACATGACACGTTTCTCCTGGTGCGAAGCTCGTAAACACTAACAACCTAGAGCGTGTG
TCCCC
>NODE_34618_length_545_cov_9.207627_g30676_i0
GTCGGAAGGGGACCCCCTCAGTGGCGGCGGGATTTCTTCGCGGCGTGCTCGCTCTCGAGC
CAAGCGTAACCGGGCCCACACCCCGGACAACATCGATGATTCTGGCCGCCTCGCGGGTCA
CCGCGCGCACGGCCCAAGCCAGGAAGTCGTCCCTCCCGCCGCGAAGCAAGCCAAGGGGCC
CAGCGGTAGCGACCTCCAACCCTCCTCCGACACTGGTTCTGGGTCGACGGCTACTTTCCC
TCGCCAGCTCTTCCACCGCGAGGAAGTCTCGCCCGGCTCTTCAGAAAAGGGTGGTGCCGC
CGCCGCCGCCGCGACCAACGCCGTCTCGGCCCAGACCGACAACCGCGAGGACTCCTGGCC
GTTCTAGGGCCAACCTACGCCGCCGGAAAAGCTCCTGCTCCCTCAAGTGCAGAGTTTGCT
CCTCCCGGAGTAGTAGCTGCGAGTATGGCAGGGTAAAATGTACGTATGAGTACGCGATAT
AATGTGTGTAATAATTGCTGATACTAGAGTATTCGTATGTGGGGTGGGTGCGGAATGGAT
GGGCT
>NODE_34619_length_545_cov_8.616525_g30677_i0
GGAAGGGAGGAGAGGTGGGTGGGTCAGCGCATACCGTAGCGCATTTTTTAGGGGAATGGT
TTGCGGGGTCTGTCGCCGACAGCGCGCTCTACGCCTCATAAGTCGGCTTGCACGGCGCCG
TTCTATCCTGAAAACCTTGCGTAGATCTGAGTGAACAAAACAAGGCTTCGATCGTACGAT
ACATACGGGGTCGTCGTGCGTGCGCACGCATCTCTGCCGAGAATCGCCCTCGGTCCACAA
TCGGGAACGAAGACGAAGGGAGCCCGAAGAGAGCAGAGCGCCACAAGTGAGGGCGCGCAA
CAAACCAGCCGCAGACTTCTATTTGACGATGAAAACGAGTCGGGCGAGGACAAGTCGGTG
CCGCCCATGGCTTCTCTGCCAGCCAGGGACAGGCCAGGCCGCCATTCGGAGCTCAGCAGC
GATGAATACCCATCATTTGTCGGTCTTGCTGTTCTACAGCAGTAGAAACATGCACGTATG
TAATCTAGAACACTACCGTGCCAACTGTCGACGAAATCGCCGAGTGCTAATAAAACAGCG
GTAAG
>NODE_34620_length_545_cov_8.546610_g30678_i0
CCAGCACCAGCACCGGCACCAGCACCAGCACCGGCACCAGCACCAGCATCATTCTCCGGA
TCGACGCTTCGCAATACGTTAGCAGCGGCGCGGACAAGCACCGCCCCGTCCCTAACCAGG
AGGGGCCGCAGCGCGACCATGAGGGGAACCAGGCGCACGGAGGGACGGCTGGAGTTGCTA
GAGGCGTTCGCGGCGGCACCGCCGGGGGCTCGCCGGTTCGATGCGGCGGTGGCGCGACAG
AGACGGCTGAACGCAGCGCGGATCTCTGTCTCCATCGCGGACTGCAGCGTGGCGGGGTCT
TCAAGAAGACGCCTGAAAACAACCGCCAGCAGCGACGTGCTGCCTTCGAAGGAGGAGGCG
CCCGGCAGCGCGAGAAGCGAAGAGGCCCCGCCCGCCGTGATGAAGCGGCTGGCATTGCCG
TAGTCGCGCACGAGCCGAGCAAGGAGCTGCAATGCAGCGAACACCAGGCTCGAACTCGGG
GCGGGCAACGCCGCACCCGCTTCCACCGCTTCCACCGCCGCCGCCCTCGCCGCCACCGCC
GCCGC
>NODE_34621_length_545_cov_7.735169_g30679_i0
GTTTGGTCCTGACGCACCCGATTGTTTGATGAGAGGCTCCCGGTCGCCACCTTGTTCGTC
GTCGAGCTCGTCAAACTCCAGTCGCGAAAATCCACTTCGCTGCCGGAAGCCGTTACCCTT
TCCTGTTGTCGGAGGTGTGCCGAGAGTGCCGTAACGCTGCGGACGGACGACTGCAAGGCG
TTCCTTCGAAGCGTCACCGTTGCCTTTGCTCGTGCCGGTGACGTCCGTAGGCAAGTGAGT
ACCCGGTTTGTTCGGGCTTTGGCCAGAGGTTGCGGCAGGACCTTTTTCTCGAGCTACGTC
TCTCGTTGGCGCCTGTCGAAGCACCTCGCGACGGCTCTCGTCCTCAGCGTCTTGATCGCC
ATGACGTTTACTCTCCTCTGCATCTAAATTGTGTTGAGGCTGCCCAGCCTCAGGCGCAGC
GCGCACATCACCGTTTTCCGGGTCCATGTTGAGCACAAAGACCAGGCGCCTGTACCGCGG
TTCGGCCCTGACGCAACAGACTGGGTATAGCTTCCTTACGAGCTGATGCGGAAAAGCTTA
TAGTC
>NODE_34622_length_545_cov_7.470339_g30680_i0
AGCAGCGGCGGCGGTGACACCGCTCGAGACGAGTCCGTGGGGGGGCTAACCGGCAAGAAC
AGGAGCCTTGACGAGACGGAATCATCACGGGTTGGCGTTGCCCTTACCTCCATTGTTGGC
ACTGAACCGTGGCGACAGTCGTTACCCGGCTTCGGCGGCGGCGGCGGTGGCCGTGACTTT
GGTGGGGACGAATGCGCGAGGGGATTACCCGGAAACAATAGGAGCGTTGACGCGACGAAA
TCTCCACGTACTGGCGGCGCCCATAGCTCCGTTGTCGAGCCCGAACCGCTGCGACAATTG
GTGCCCGGCTGCGGCAGCAGCGCTGGTGGTGGCGGTGACATCGGCAGACAAGAGTGCGCG
GGGGGGGCACCCGGCACGAACAGGAGCGTTGATGCGACAGGACCTCCGCGTACTGGCAGC
GCCCATAACTCTATTGTCGAGTCCGAACGGTTGCGACAATCGGTGCCCGGCAGTGGCGGT
GGTGGTGGCGGTGGCGGCAGCGGCGGCGGCAGCGGCGGTAGCAGCGGTGGCGGCGAGATC
GCAGG
>NODE_34623_length_545_cov_7.169492_g30681_i0
GAGCATCATGTTTATTCGACAAATCAAACTCGACATTCCCGACTATCGAACCACACAACA
ACAAGTACAACAAGCAAACACACACCACCCCCACGAGCTCTCTCTCCGTATTATTATAAA
CCATGTTCGCAGGGATCTTCAGGTACTACTGCTATGCTGTGTGGATGGGTTGTTTCGGTC
GATTTTCCCTCCGTTTGGTGACCGCCGGCACGGGATCAGGGTGACCGGTGGGCCATAACG
GCGGCTCAACTATACATGAATCCAGGTTCAGTTTTGAGGACATACGGTGCCAAGCGGGAG
GGAGCAACAGGAGCCGGGCGAGCGCACGTGGTTCCCAAACAATTTCTTGGAAACTGGTAC
CTGGTATATAGGTGTTCCAACCAAAAAATTGTCGTTTGGTCCTCGGCCAGAAAAGAGCTG
TACGAGTACCAGAGGACGTACATTACCCTCTCGCACACCACGCGCACCACCCAGCTTCTC
TGAACTACTACTGCTGCTGAAAGTATTGTGCATCCACCAAAACCGCAGAGACCCTCTATT
AATAG
>NODE_34624_length_545_cov_6.449153_g30682_i0
GTTAGGGTTAGGGGTGTGTCTGGGGTTGGCTTGGTCTGGGTCGACGGGCAAGGATGAAAA
TGGCCACACACAGCCTGCACAAAAACTTTTGCAGGTGCAACCTGCACATAGCACGCGCCA
GCAGAGAAGGTCTGCACTCTGGTACTTGCTCTACGCTCTCTCTACCGATACGAACCTATG
TGCGTATGAATTCGTACAGCAGGTAACAGCAGGTGTTGCCTGTTACCTGGTTACCTGGTG
TAGCTCTCGGTAGCTCACAGTTGGATTCACGTGACGAAAACTACTGTAGCACACCGCCAC
GAAAGATGGTCATGATACACGACGAGGAGGGCAATCACCGCCCGGAAGTCAACCCCCTCC
TCCGGGCGGTGATTCTCGACCTCCCNNNNNNNNNNCTCCGGCACACCCTAGAGTCACAGT
GCTCATACCTTGGTCGGTGATATAGTCAATGCAATTGAAGAATTCCAAAAAAATCGACCT
CGACGGTCGACAGTACACATTTTCTAGAGGTGAGAGCATAGTTCTGACTCCAAAAAACAC
CCCTG
>NODE_34625_length_545_cov_5.523305_g30683_i0
TTTGCCCTTTTTTTTTGTGCTTTAGAAAATAAAAGCGCCGCAATACGGAGGGATAGGATA
TCGCGGTACTGAGGATATTGGGCGGGTGCATGGAGCATCTCCTCAGCAGTAAAGAAGTTA
TATGTGTTGTATTGTATTTGTACATGTATGCGTATTGTGTATGTTGTATTTTGTGTCTTA
AGGTCGTTTCTATAATACCCCCCAACAGAAATAAAAATCACGAGTTCCGCGACATTTAAA
AAAACAAAGTTAGATTTTTCGCGAGTTGTGATATATTTTTTTTAATGTTTTTTGGAAATT
TCAAAATAGATCATTCGATTCGTGACAAAACGCCATCGTGAAAAAAAAAATCACGACCGA
TTCGTGGTACATATAAAGATGCCTCCATACAAATGTGCTTCGCGTTATCTCGTCCGTGAT
ATTTTGTCGTGCGATTTTGTCACGAATACTCGCACATACGTACATTTCGTACGCATGTAT
TGTACTGCAGTGACGTTTTGTGTTTGTTGGTTAGAAATTACCCTTTAAGTGGTCCTACAG
AGCGC
>NODE_34626_length_545_cov_5.334746_g30684_i0
GCGACCGTGGCGCCAGCTGTAGCGCCGGCTGTGGTGACGCCTGACATCCAGGCGATGATC
AACTCTCGGATGAAGCAGCTGCTGGATCAGCAGCTGCTTGAATTGGGGGAATCCAGTAGC
ATGAGCTTGGATGACCTGTGGAGAACAAACGCTGAGCTCGCGGGAGGTTTTCGATTGGTC
GCGCAGGCGCAAGTCCACGAGCAGCTCGGGCTACCTCCGCCGCCCCCTCCCCCCGCCATC
ACGATCACCCCCCCGGCCGCCCTTCAACAGCCTCTTCCGCAGCCACCGCCCCCTCTCCCT
CCCGCACCGCAGCCCGCTCAGCCGGCTCAGGCCCAGCCGGCGCAGCCGGCACCGCCAGCT
CAGCAGCAGCAGCAGCAGCAGCAACAACATCAACAACAGCACCAACAACAACAGCAACAG
CAGCAACAGCAGCAGCAGCAGCAACAGCAACAGCAGCAGCAACAACAGCAGCAACAACAG
CAGCAACAACCACCACCACCACAACCGCAACAGCCACCCCAGCCCCAACTTTCGATCCAA
CTCCC
>NODE_34627_length_545_cov_5.084746_g30685_i0
CGATATGTCCTCCTGTTATGTTTTGTTTATACCTGGTATACCGGTATAATATAAAATTCA
TCATGTATGATATACGTATGTACATCATAAAATATCATACTTCGTATATAAAAAACGTAC
CGCCGGTATTAACGGTATACTGAAGCTACTCGTAGTTATTAATAGTTCCATGTCTTTTTC
ATCATTTGAAGTTATTCGCCGTCTTCTACGTACGTACAGCCACTCCCACACTCTACTTAA
GTACCAACCACTACTATACTATACTCAAGTCAATACTCTTGTCATAGCTTAAGCGAACAT
GGCGGCCTGACCATACCCCCCCCTCTCTCTCTTTCTCTCTCTTTCCTTGTCTCGACGACA
CTGCGTTGTTTTTTTCTTCTACTACTACTACTCTTAATATAATACGTACGTACTGCCATT
GAGTAATTATATGCCCCAACATCTGGCTGTGCCTCCTTTAGCATGCCCCCCTCCGAACAC
ATAAAAAACGTACAATCATTCATATATATCTACCCTTTTCCCTTTCAAATCCACGCAGCA
ATCAT
>NODE_34628_length_545_cov_5.067797_g30686_i0
GCACCAGCTGCGTCAACTCCGTTGTCAAGACCTGCACCGAACATGGAAAAAAGGTGGAAT
GTTTTTTGTGGCCGCTTTTTTTTTGTCGTTTTGAAAAACTTGGGGCAACACAAGATGAGT
TTGGACAAATCACATAGATGATCTACGTACGTACGTAGATCGTGATCTGTTCGGCGTGTC
GAATGGTTGACAGTTCACAAGCAGTACTAGCTGAAGTCCCTGAAATCTAGCCCCGTTGCC
ACAACAACACGCTACGATGCTTAGGAGAAAAAAAAAAGTCCCATACCAGGTACAGCAGAA
GTAGGGGTCCACCAGGAGGTGGTGTGTATGCCAGAGCAATATGACCGCCTTATATAGGTA
AGCCGCCTTATTCATTCCAGGTCAAGAGTGCCATTCCCCAGTCGCGCCAAGCGATTTGGA
CCGACTTATATCGGGATATGTACCGCCTTTGTTACCCAGACCGCCTTATTGGGGAGACCC
CACTACGTACTGCAGTTGGAAGAAGAAAAACAAAGCACAAAAAAAAACACGCCCACGCAC
AAAAG
>NODE_34629_length_545_cov_4.743644_g30687_i0
CCCCGGCCGATGCTGCCATCATTGTTGCTTCCGTTCCTGGTCGCGAGAACGCCATCGGCA
GAAGAGGGCACTCCCCTCGGACGGCCCTGGACCATTCCCAGGTTCACCCCCAGGCGTAGT
CCAACCTCGCCGGTGCTCACGCCAGCGGCGAACAACGCTCCGTTGGTCCAGACGGACCCC
GCTCCGATGCTAGACCCGCCGCCGCCGCCGATCCTACGGTCGCTGAAGGCCGCTCTGAAC
GGAGAGTACCGCGCCGCCAGCAAGGGGGCTGCAGGAGGTTGAATCGAGTGCAAGCCCCAC
CGCGGGGTGGCCAGGAGAGACGTGGCCGACTCGTGCAGGCTCCGGGTGACCGCCGAGGAA
GGGGCCGACTGGGGTGACTCCCGCAGGGCCACAGTCCCGCGCCGGCTGGAGGCGTCGACA
GCCGCAGGTGCCGACGGCCACACCATCACGGCGAGCGCGGTGGCCGGGTTTACGACCGAG
GACAGCAGGCCGCGGTAAAGCCCTCCGGTCGGAAGCGGTGTGTTGACAAAGTTCCCGCTG
ATGGT
>NODE_34630_length_545_cov_4.567797_g30688_i0
GCTTGCCTTACAGTAGTCATTTGACCATTAACCACGCATCCCTTTGGAGACGAAGGTGAG
CCCTCGCTTCATGTTCAAAACGGGTACGACGACTTTCGGCTTTTTTGCATTGGTTACCGT
GTACGCGTATCGGCATGGTACCATAGGCATGGTACCATCACAGCACTATTGAATAGCAGC
TGTGCCGTGTTTGCCGTGTTTGCCGTGTTTGCCGTGTTTGCCGTGTTTACGACGAGCATG
TCGCTTGTCCAAATTCGTAGTATATATATATTATTTTGAAACTATCAACAAAAAAAACAA
AACGAAAAAGACAACAAGCGGCCAAAATCTACGAAGTATATACCTGGTATGAATAGTTGA
CAACCATCATCCTTCCGTAGTGTAGAATATCGAATACCCCTCTGGGCGGAATTATAAGAA
CCATTTACACACTAACAAGAATTAAATCACTCCTTATATTTACGCCCAGAGTGATAACGA
CTGGTATCAATCAGCCCTCTCGTCGAAGATGAGCCAAATGGTATATATATAAGATGAGTT
TCGAT
>NODE_34631_length_545_cov_3.997881_g30689_i0
CGCTTCGTCTCTCGGACTCACTCTATGCTCCTCCGCCTGAAACCCCCTTCAACTACAAGC
TTTTCCCTGCTCCTCGCCCGTCACAACGCCATCCGCTTCGTCTCTCGCACTTACTGGTTG
CAGCAGTGTCTCCTGCGCTTGCGCGAGTATAACCACCTCAGCCTCAAGCTTCTGCTGCTG
CTGCTGCTGCTGCTGCTGCTGCGACTGCTGCTGCTGTGACTGCTGGCACAGCTGCTGCTG
GTACTGCTGCTGTTGGTAGTGCTGCGGTTGGTACTGCTGCTGCTGTTGGGCATTGACTTC
CGTATACGAAAATGCAGATATCACATACGAGTAATCGCAGATAGACTCCCCATTTTCGCC
TCCCGTAAGTACAATCGGCTTGGCACTAAATAGTGCCTGCTGGCGATGCTGCTGCTGTTG
CCGTTGGAGTTTGTCTTGTTGCTTGTGTAGACACTCCTGCTGCTGAAATCACTTCTCCTG
CTGCTGCCATCTAACCTCTTGCTGCATCCATCCCTCCTGCTGCTGTCGACCGAATACGTA
CGTAC
>NODE_34632_length_545_cov_3.855932_g30690_i0
GATGCCTTTTTCTTTTCTTCTTTATAAGTATGTACTTAGTATATAGTCTCTATAAGTATA
TTTAGAACTACAAGTAACTATGAACTCGTTCGGGCTGGTCAGCGTTACTTCCCTGGTTCA
CTTGCCCTGTGGCTATATACATCCTATTTTTTCCTTCACATACGTAGCTTCCAAGCCTTT
TTTTTTGTATATGGGGGCGCTCGCGCTCGACTTGCCACCTGTGCTATCGCGCTCCGCGCT
CTCGGCAGTATATAGCGCCTACACCAGTGCGGGACGAGCCTGCTCAGTCCGCGCAGCCGT
CCGGGGGAGACCGGAGGGCCTCGTTAACCCCCCAAGCTATTTTACGAATTAAAGCGACCA
CGAGATGTTACTTCAGCAATCTAGGTGTACGGTGTAATAAATGAACACTTCTGCTGCTGC
TGCTTCTTTCCCTGACGTGGGTGGTCTGATGCCCGATGTGTTCTGATATGTTCCGACATG
CTCCGACCAGGTGCTTCGCAACGCCGCCACGGCCGACACGCCTGCTGCGGAGGAGACGGG
GGCGG
>NODE_34633_length_545_cov_3.813559_g30691_i0
GCAAGGCCATGATGCTGCCCTCGACATTGAAGCTTGGTTGCTTCGTGCAGGTGTCATATG
AGCAACGCCGGTTGACGACATTCACCATGCCATTCGCCGCATGCTGCTTGCAGCACACCG
CCGTCTTGCTGCCCTCGACATTGAACCTCAGCTGCTCCGTGCAGGTGTCATACGAACAAC
GCCGCCTGCGAACGTTCACCATGCCGTCCCCAGCATGAAGCTTGCAGAGCACCGCCGTGA
TGCTGCCCTCGACATTGAAACTCGGCTGCTTCTTGCAGGAGTCATATACGCACAGCCTGC
TCGTGGTGCTCACCATACCGTCCTCCGCGTGTTGCTTGCAGTACGCCCTCATATTATCTT
TGACAGCGAAGACCCCCCACTTCATGCAGCCATCGCATGAGCAACGTCTCATTATCCCCG
GACACGGGGTAGTGGCGACGGCGGTGGGAATACCTGGAGAGACGATGACACCCCGCGCCA
GAACAATGGACACCGCTGGTGGGAATAAGACGTAGTCACGACTTCGATCGCCCAGGAGGT
GTAGG
>NODE_34634_length_545_cov_3.705508_g30692_i0
GCGAAGGAAAAGCTTGATAATAGGCTTTTAAAGCGTGTTTTTTTTTTTCTGCGATACGCT
CGTACGTACAGTAAGTAAGTACACTCGAGATAATAACGGCGTAAATATTGCGTTGTTGGC
GATACTAATAATAATAGGTAAGGGTTTCCAATTAATTGCCAAAAGGTGGCGTGCTTTCTT
TCTTTTTTCTTCTTCCTCCAATGGACCCCATCTCTTATGAAAAGGTGGAGCCTTACTCTA
ATCTACGGTGGTCGTGCATTTCGCCCACCTGGAATCTGTTATCACGAACGATTTGCCCGA
TTCCGGGCATGCATGTAACACACAGCGGCGGTGGTAGCAGTCAGTCGCAGGAGTGGCGGC
AGCAGAGCAGCACCGGCAGCACCGGCAGCAGCAGCAGCAGCAGCAGCTGCAGCAGCAGAG
CGCAGCGGTGGCAGTTGCAGGAGCAGCAGCAGCAGCAGCAGCAGCAGCAGCAGCAGCAGC
AGCAGTAGCGCAGTAGCAGCGGCAGTAGTAGCAGCAGCATTGCAGAAAAGGAAGCATGAA
TTAGC
>NODE_34635_length_545_cov_3.639831_g30693_i0
GTGGTGGTGGTGGCGGCCGCGGTAGGGAAGGCTCCGTCGCGTCGTGGAGCACTACTTCAT
TCGGACCGGACCTTGAGGCGGAGATCGCGAGCTTGGAGGCACTGGCCGAGTCGCTGCAGC
AGCGCAAGATGCGCTTTGAGCCTAAGCCTGCCTTGTTAGTGCAACAGCAGCAGGAGCTAG
AAGCACACCGGCGAGCGATCCGCGCGACATCGTCCTCGCTAACGGCCGGATCGTTTTCGT
CTCCGCCACCGTCGTCATCGTCAGGGCCCGCGGATCCCACTCGGATCGGACGCGAATCCA
CCCCCCACCATCAGTCCGAATCCGAAACGAAATTCAGCGCGAGTGTCCGTTCGGAATCGG
GATTGGAATCGGAATCGGGCGCGGAGGATGACGCTCTGGCGGCCCTAGACGCTTTCCGGG
CGGAACTTGGTGCACGGAAGGCCGGGGTGGGGCTTACCGGGACTCGGGCCGGGTCTTGGG
TGGGACGGAGCATGTCCGAAATGATGTCACCAATGCCGGCAGCGACAACGGCTGCTCCTT
CTCCC
>NODE_34636_length_545_cov_3.550847_g30694_i0
CGACAACGGCGGCGGCTTCGCCGGCGGCCGCCGTGGCTAGGTCGCCGGCGACTAGCCACG
AGGAACGGTCGGAAGGCCGCGGCGGGGGGAGCGTCTCGGGGAGCGAAGACGGAGCGACCG
ATGTGCCGTTCTGCGGTCTTTTGTTTCCTGGCGTGCTCCTCAAGTTCTGGACGCCGTGGC
AGGGCGAACCGGTCGCGGGCGCGAGGACGGGGGCTGTGGCGAGGATGCACGGCGTGGTAA
GCGAAATGCTGAAAGGTCTCTCTTCCTCGACAGGCGCCGCCGCCACCCACCCCGCGGGCG
GAGGAGGGTCTCCACTAGAGCTGGACGGCCTGACACAGTCTGCTCTAGCCGAAGGCCGGA
ACAGAGGGCTCCGATCTCGACTCAACGCTTGGGACGAATTCGTGTACGGGTCTCACGTGC
TCCTCCTGAAAGACGGGGAAGGGCAGTGGACACGCATCCAACGAGGCCCTTTTGACGCTC
CCCACAGGGGTGGCGGCGGTGGTGGCTTCTCCGGCTGCGCGCCGCGCGGGCAAGGGGGAC
CGGTC
>NODE_34637_length_545_cov_3.489407_g30695_i0
AGGTGGAGCACTGACGCTACGAGTATATAGGCGTACGGCACGACGGAGGACGCGGAGACG
TTACCGTCTTGCCGGCATGTAAACACCGCTTTGGTCCTTGCGATAAACGCGCGAGATGCG
CTGCGCTGCTCTGGGAACAGCATACGCTCTAATAAAGTTAGTTAAATTCGCCACAAAATC
ATGGGGGGGGCGAATCATCAACATTTACGAGTAGTCTCAACAGCTACGGCTGCGAGATCA
GGTCCCTGGAAGACGAGGTTTTCAAGTCACGGCGGCAATGATTGACACTGACGTTTGCCA
GTCGCCTTCGCGCGCAACTACTGAGGGCTGACGACAGGGGCTGCCCGTCTACAACAAGCA
CAACTTATACGAAGTACGCATATACGTAGGTGTATTGCTTTCTTACTTATTGCTGGTACT
ACAATATATCCTCCGAGGGTTTTCGTGACTATTCGCCTGAGAACACACAAACGGTCCCTC
ACCTCGTCAAACGTCGCGGTCGAGGGAAGGCCCAGCTGCGTCGCCAAATCCACCCTAACC
GCGGT
>NODE_34638_length_545_cov_3.296610_g30696_i0
CGTTTTTAACCCATTCAGAACTGAAAAAAAAATCCACACTAATTCCAAGTAGTTTGTCCC
CAAATTCGTGGGACCAGTTCGTAAGGGGTTAAGCTGAATCTGCCCATCCCTCTTCTCTTC
TTATGTAGTTATGGCGTTTTTAAGCTGAATTTTTTGCTCACCACGTCAAAAAGTGTTTTA
CGACGAATGACAACTACTACAGTACTTATCTATCTATTTTGGATAACACAGCCAGCCGTA
CGAAGTGCAAACAATTATTCAGCGTCTGTTTGTACAGGAACATCAACAAAATGACAAAAC
AAATCAAAACAAAACAAATCAAAACAAAAAAGTCGTCGTGTTTCTATCGATCTACTCCCA
TTGTTTTTCAAAATCAGCAGCAGCATCGACGATCTCGCAAGCAACCAGGAATACTATTAC
TGCTGCGAGGGAAGCAGTGTTACTTCTACTGCAAAAAGGGGGCAGAATTGGTACTATATA
CGACAGCGGTACTTACTGCTTCGAGCAGTAGTAGTAGTAGAAGGTGGTGCTCAAGGGAGT
ACAAT
>NODE_34639_length_545_cov_3.154661_g30697_i0
GGGATGGACAAGGAAGGGTGTGTTTTTTTCGGAAAATATCTGTTCGAGAGCCTTCCTTCC
GAAAATATAAAAAAATGTTCGGCTTTATTTAGCGCCCCTTTATCGTTGTCGAGAAAAACG
AGCACAGAGATCGCACCCCAGTGTGAACTTAACGCTCTTTTCCATCAGCCCTCCTCGCTA
TAGTATTAACATTTCGTCCGGCAGGATATTTCTGGGAATTTTACAGGTCACTAATAGTGT
GGTCGGGTTTTGGGTTCGGGTTAGGGTTAGGGGTTCTACGCCCGTACATTGATCCAAGAT
GTTGCCGGACGATGTGTGAATAGTCCTCCCTCCTCGTCTTGCACACAGCAGTATGCATCC
ACCGTAGGTAGTACAGTAGTGCCGGTTGCCGCTGTAGTGCCGGTATGCCCCAGCCCTATA
TACCGGCACTATAGCGGGAACCGGCACTAGCGGCAACCGGCATTATAGTGGCAACCGGCA
CTACTCCGCACACTGCCACACTGCTTTAATCCCGTCTGCGCCAAGCGATTTCACAAGCAC
TATTA
>NODE_34640_length_545_cov_3.108051_g30698_i0
GGACAACGAGCATGGCACGGATAAGGAGCAGCGTGTGTGCGGCTGCCGGGGACGAATAAC
GCTCGACACTTGATGAAATTGACCAGCGAAGAAGAGGATGGAGCCTGCCCGACACCACCT
TGTCGCGTTCCGCACATGCACGTACTTTGGTTGGAGCGAACCCTTGACCCATCAAGAACT
GAAAAACATGTCCTCCACTAATTCCAAGTAATTTTCCCCCAAATTCGTGGGACCAGTTCT
TGAGGGGTTAAATGAGTTCCCAAGATGCTTCGCATGCTTGGTTTGTTTCCCGTTTGCTGG
AAATGGTAGATATCAAGTAGTGCGCCAAACACAAACAAAACAACTATTACGAGGGACCTA
GAGTAAATAGGACTAAAAATGGTTGATAAAAATAGCTAAATATGTAGGTTCTTGTGGGTA
CCGTAGGTCCTATTTATCTACTGGTATTTATTATGGTCCCCCGTAATAATATACAACTGC
AAACAAATCTGACCGAAAATATAAGGAACGCTTAGTGTTGATATTCATGCCTAAACGCCC
CTTAT
>NODE_34641_length_545_cov_2.963983_g30699_i0
AAATACAAGGACTGACAATATAGTAACCTGACATATTCAAGCTTGAAGCAAGCTTGAAGC
ATGCTATGCGCTCGCTCGCAGATGCAAACACCCAAAACCCTCGGGAGTAAAGTAGTCAGC
TCTTAACAGAGTAAACATGGAGTACACGGCCGGTTAGGTTAGCAACACTGCTGACTTCGC
TAAGCTGACCACTCGCGCACACGAAAAGCAAGCAATAACATACTAATACGATTAAGAACG
ACACACGAAAACGAGCAAGAACGCCACCGCCCAAATAGTGCCGGTGAGTTAGTGTTGAAT
CAGGCAAAACAGCGCCGCCGGTGGGTTTGTGAAACATAAGGTCAAATACTGCCTGCGGGT
TTGTGTTACGATTGTCAAGATCAGGTTGAAAAAATACTGCGAGTTTGTGCTAGATCAGGT
GAAATAGTGCGAGATTGTATTAGATCAGGTACAATGACATGCAATGGCTGCCTGGGAATG
GCAACCGTCACGCCAGGGGGGGGGAGTTGTATGGTGTAAGGCGTGTGTGAGGTGTAAGCT
GACCT
>NODE_34642_length_545_cov_2.777542_g30700_i0
CTGGAAGTACCATGCCAGGCAGTCCGTCACTAAGGCTAGTGCGCGAGCCATGACACTGCC
CCTACTATGGTATGCACGCATGCACGACTAGCAGGGCCCATTGCCATAGTGACGCTTGCG
GTGCTCTCTGGCTGCCATACTGCCCTGAGATACCAGGTATGTCGTTATTGCAACGTAGCT
ACACGACACTGCTCACTTTTGGGATTTTCATCGTAAGAGCCCGAACTTACACAGTGGATA
CATACAAATGGCACGCGCATGCGTGCTTTCCCGATTCTCCTCCACCCTTTTGTGTTTGCA
GTAAAGTACTCGTCTGTTTTTCTTCCTGCCGTAGCAAATCAAGACAGGCGGAGGTTCAGG
ATGAACAACACAGGCACAAGCGCGTCAAATACCGTGTGTATGAGCTTACTGTAGGGACTA
AACTTATTCGGGTTTCAATACTACGGCATGCTTGGCAATCACGTGCTGATACAAAACTGG
CTCAAAGCCAAACTTCTGCAAGGCCCTCGAATGCACGGATCTTTTTTGTTGTTCGTTCCA
CAAAC
>NODE_34643_length_545_cov_2.665254_g30701_i0
GGCCAACTCCGGGGATACTGGGCGGGGGGGTCACATCGGAGGTAGACGTCAGGAGAGTCA
CGGCAGTGACCTGTGTAAGATGTGTACCTCAACGGTTTGAGGGCGTACAGTATGTAGTCG
TACGGTATATATTCCTGGACAGGATGACCGCATTAATCAATGTTATGGTGTGCCATTTGT
ATGAGCAAGATAGAACAACGGTATCCAACAGTTTAGATATGATACCCGTTTCTGTATCAT
ATCTTACGGTTGGATCGTATCTTATCGTATATTAGATATCTTGTATTTTCATTTGTTTAG
GTATCCAGTTTGGGATTCTGTGAAATACGAGTAGATTCGAGTATCGCTACACACGTACGT
GATGACGCGACTATTGAGTAGCATATCTGCAACGAGCAGGCGCGACCTGACGTTGTTAGT
GACGTTTCAGTATTTCATAAAGTAGGTCTACCCTACTTTTGCAATGAGCAGCGTGCGGTG
CACGCACCCCACGAGATCACTCGTTCAGCTTTGCGCACAGCAAAGCTCTCCAATAATAAA
AGGAC
>NODE_34644_length_545_cov_2.646186_g30702_i0
AAAAGAGAAAGAGAAAGAGAGCGGTGCAAGATTTTCTTATCACTAGTGTGTGTATAAGGA
GAAGGCAGGCTTGCGCTTGCCCGGGTGTTGCGGCATAGCAAAGGTGGCGGTGGTAGACCG
CACGACTTGTTTCGACCGCGCTGGTAAGGCTTTGAGGGAAAAGGTTAAGTCGGGACGGGT
ACGAGCGACGACGAAGGTAGTGGTATCGAATGGCGGCGGTGACGTCCAGTCTGCTCGATG
CGCCCTCACGAAAACAGGAACGGCGTCCCCCGCGCTTTTGCGAGCGAAGCCTGCGACCAG
CTTGCCCTTCCTCGTCCGCGCTTTTTGGCGGTGGTCGGATTCTTGTTTTGAGTTTGTTTC
GTCGTTGCCCGAAAAGGTTCTCGGGTACATCACAGCTGTGCGCCACCTAAAGCAGATGAA
GGTGCCACCGCCGTGATGCCTTGGGTTGGCCCCCTTTGGATTGCCGCCGGACTTATCGCG
CTCGCCGTTAGTCAGCTTCGTCCGTTGCGTTCCGCGGCGTCATTCTGACTGTCTTTTTGT
TTTGC
>NODE_34645_length_545_cov_2.550847_g30703_i0
GGGGTTTGCATCCGCTGCTGCTGCTGCCGCGGCTGCTGCTGCCTTTGTCGCTTTTGCTTG
CGCTGCTGTTGCTGCTGCCGTTGCTGCTGCTGCTGCTCCCGCCGCTGCCCCCGCCGCTGC
CGCCGCTGCTACCGCTGCTGCGGTTGCTGTTGCTGCCGTTGCCGCTGCTGTTTCTGCTGC
CGACGAAACCGGCATCACCGCCCCTCCCGCTCCTGCTCCCCCGCCGCTCTCCTTCCCCGC
TTTACCCAGTGACGCCTTTGGTTTAGCCTTGGAACTCCCTCCCTTTTTCCCACCAGCACC
AACACCAACGCCTCCTGGGGCTCCAACTCCCCCATGGGTTGATAGCGGCGGAGGCGGTAG
CGACAAGGAAGGGGATGCGGCAGAATGTCCCCGGTGTTTGGGTTGGACCGAGGGTACACC
GGGCGCCTTGACCTTAGCCCGGGCCGACGAGTCGCCGCTGCCGGCGGCGGCCGCTCCGCT
CTCGGTACCCGATCCCGCGATGCGCGATTTTTTCTTCGCCTTGCTAGCACCCCCACCAGC
CCCAC
>NODE_34646_length_545_cov_2.550847_g30704_i0
TCGTTGGCCGGAACACGTAGTACGGTGTTCCGTCGCGTGTGGCGAACTCTTGCCAGTCGT
GGGGCAGCGGAGGGGGGGGCTCCGTGTCTGGTGGAGGGTTAGGCCTCTCCCACTGGACGG
CGCCTGTGGGGCGGTAGCCGTAGTACGGCCGGCCATCGCCCGTGCGGAGCTCTCTCCAGC
CGCGGGGGAGCGGAGGGGGGGCGTCGCAAGCTTCCGCCTCCGCCGCCGCCTGCTTTGCCT
CTGTCAAATAAAAGCGGTTTTCCGCATCCCCCCACCGTCCCTTCGGTAGCACTGTCCATG
GCCCGCCGGAGTGCTCAATCCCCCCTTCCGCTGCAATCTCGTTGAAGTCAATGGAGGGGC
ATCCCTGCTTTCGCGCCTCCAACACCAGGTCACGCAGTTCATTCGCCAGAGCGTTAGTGA
CTGGCCCAAACAACCGGCGGAAATGGATGGCGATAGTCGTCAGCTCCTTCCGTGCAGCAC
CGACAGCGGGGGCGCGGTACACACCGCCCGCAGCGAATGGGTTTGTCCCACCCAACCGCT
CTTGG
>NODE_34647_length_545_cov_2.385593_g30705_i0
CAGAGTCATAGCAGGAGTAAAATCGCCCATATTCCATCGTGACAGGTCGTCTATATTTCT
TACGCCATCAGAGAGGTATCTCTGCCGCTCGTTTCCGGTCCTATCCCTCTACAAAATGCA
TCTGAAAGTTCGTGCGACTTTCGTGTCGCGACCGAAGGCTTACCCAGGGTCATCCCAAGA
TATCGAAGGTGTGACGGTCCATGCTACGGTATGGGGGGTACCTATTTTTCCAGGGCTGTT
CACGGGTCAGGTCAAACCTCGCGGGTCGGGTCAGGTCGGATCGGGTCGAATCAGGGTGAC
CTGCCGCGACCCGTGAGAGTTTGAAAAACCTCCTGAGTCACCCCGATCCGACCCGACCCG
TGAGGTTGTGAAGACTTTCTGACCAGCGAAGACTCCTGGATTCTTCCTCCGGGTCCTAGC
ACGAGGAGCTCAAAACCTCGTCCTGGACCGACTTCCTTGCCAAACAATTGCTTGAGCACC
CCGCCAAAACAACGAATAGACGACTTGTGAAATACATTTTATGGGATTGAAACTATACTG
GGTAG
>NODE_34648_length_545_cov_2.368644_g30706_i0
GGCACGTCCTTGGCTGAAGTATTCGGGGTGTTTGATAAGGACGGCTCGGGGTTCATCACC
GCCGCGGAGCTGGAGGAAGGGCTCCGAGAGCTCCGGGTTTTCGATGCCGTTCCGAAGGAC
CAGGTGCTGTCCCTCGTTAGGAAGCTCAAGAAGAGCTCTGGCGGCAACAGTCTCGCAGCT
GACGAAGCCTTATCGTCACCCGAAAAGCGTGTGCCCAAAGAGGGAGCAGACGACGACGGC
AGTCTTCTCGTCAGCGCCGAGGAGTTCGTGCGGTTTGTGGGGGGCGAGTACGAAGCGGCC
GAGGCTGCCCAGGGTCGCCTGCGAAAGGTCCTGACGCTAGCGGAGGAGAAAGAGGGTGTC
ACCTTGGAATCCGCCTTTGGGGCTCTTGACAGGAACGGCACTGGCAGCATCTCCGTTGCT
GACCTGGAAGAGGGTCTCCGACAGCTAAAAGTGTTTGATGGGATGTCGAAGGAGCAAGCG
CGTTTGGCGACGAGGCGTTTTGATCACAACGGAGACGGCACCGTCAGCCTTCCTGAGTTC
CTGGC
>NODE_34649_length_545_cov_2.328390_g30707_i0
GTTTCTTCATTTATGGTAGAGGGTGGGTTGTACACAATGTTTCAGTATTAAATTATTTTC
TCAGTTTTTGTGCAAGTAGTTGAGACAAACAAAAACAACTTATGAAAAAAAATCAAAGTT
CCACTTTTATTTGGTGCTGTCTCGTATATACGTGCTGTACCGTTTTCGTAGGATCTACCG
ACAGCAGTATGTCGTTCCTCACCCCCGACGTTATCCTTGAAACGACCTGGCTGCCGTTAT
GTAACCGTTGGAGGGCCTTGGCTGGGTATGGGGCTTTTACGGTTGCGCGCCGGTGCGCTC
TCTGATTTTTCTCCGGCGAGGAGTTGAATTAGGACTGGCTCTTTTTACCAGTTTAGTGTC
GTGTTTTGTTGTTGTTGTATTGCGAGAGGTATCGTCCTGGTGCTGATGCTGAGTGTACCA
GGATCACCACGAATCAGCCCGCAAGACCGAAATATTCATATATATTTTTTTCCCCCGTCG
ATCGCGGCATCCTTCTGACGGTATTGGCTGTGTCTCTCCCGCTCTCTCCGTGCCCCCCCC
CCCCC
>NODE_34650_length_545_cov_2.201271_g30708_i0
GGGGACGAGCTAGCAACTAGCAACGCTACTGCTGTAGCGGACTGCTGGGCTGATGCACGC
GGGTTTCTCAAACGTGCACCAAGCGTCGCTCACGGCCATGTCCCGGTACTGTAGATGCCG
CGCGCTTCTTCCCAGTGCCCTAGCAGCGGTCGAAGCGTCAACGACACTCTTCCGTACCTG
ATCCACACATGTTATTCCGCCATTGCATCACACTATGCTACCAGTGAAGCAGGAAAGAGA
TGAGGCACGCCACAATTTGCCGTGTGCACGTAGTACAGCTGATTTATGACATAACACATG
CTCTGGTTGTTCTGGTTGGAAGACAAGCCTGCACGCAGATACATTCGTTACCAAGGAAAC
ACATGTTCAGCCGTCTTCCCTGCCATTTTTTTTGTCCATTCCTCCAACAGCGCGAGTGCT
GCAGTGTTACCGATAACAAAATGTCTGCTTGACAAATTCGATCGGCGTTCTGCATTTCAC
CTTCACGTTTGCTTGACAAGGGCTCCAAACGCCGCCGGAGAAACAGCCAAGACGCCACAG
GGACA
>NODE_34651_length_545_cov_2.194915_g30709_i0
CGCCCAAAAATTCCAATGGTGCACTGCTGTAATTTCCGACAGGCCAGCATGAACGCGTCA
AACCAGAGAGGCTTCACTGCCCTCTTGAGGGCTGCGGAGGGGGGTCACACGAGCGCATAC
AAGGTGACGCTTCTTTCACTCTTCCACCTTTTTTGGGCGGCTCATCCTTACCTACCGCGC
ACATTCTCAGACATCAGTCAACCCATGGGTAGTGCTTGGCTTGAGGTGTTGTGCGAGTCT
CACATGCATCCCAAAACAAAATGTGCGAAAGCTCTATATAGAGAAAACTGCAAGCTTACC
GAAGACGATAATCTTAATTTAGCCACAGGTTCCCCACGGTGATATACCACGGTACCTGCG
TGCGCAGAGTACATACCCAGGAAGGGAAGCGTGGGGCACGACCCGAGCGGCGGCGCACGG
TCGATGAATGCAGCAGGGCAGCACAGCAGGGTGATGCGCCGCCGCAGCCGCCGCCGATTC
TCGACCGAGTCAGGGAAATGGTGACCAAGTTGTCTCCCCGTCGGGTCACGCCTCGACCCC
CCACC
>NODE_34652_length_545_cov_1.853814_g30710_i0
GTTGAGGCCGTCGGGGGCTACTCCCAGCCCGTACATGCACGTGAACCCGCCTATTGTCTG
CGACACGACAAAGCGGCCGCTGTCCTCGAAGCTGTAGTGCGTCAACGCGTTCTGGTCGTT
GTCTATCGCGTACAGATCCCTGGAAGAGGTTGCCGGAAACCCCGCCCTAACAATGCCCCT
GTGGTCATCCTCTTGCAGAAGCTGCAGGTCTCCATCGGAACCGATACTGAAGACTCCAAA
CGTTCCCATGCCAGACCCCCCCTCGCCGAGAGTCACCAGCGTCGATCCATCCGGAGACGC
AATAATTTGTTGAACAGACTCCAGGGCTTCGTCGAAGTCTGAAGCGGCCCACGCCTTGGC
CAGCACCAGGGAGCCGTCCTCCTCGCTCCTGTCGAAGTAGACAAGCCCGCCCAACTCTCC
CCCAACGTAAACGCCCATTCCGTCGTTGGAAACCGCTATCGCGGAGGCCGGGTTGTAAGA
CACCTCATCGAACGGGTTGCTGGTGTCCGACACCGCGCCCGAAGACTCGAGCGCATACCC
CAGGC
>NODE_34653_length_545_cov_1.809322_g30711_i0
AGGCGCCGGCGTTTGTTGTGCGAACGCTTGCCGAATCGTTGTTCGTGTCATACGGTAGGC
GGCATCGTGTGCGGGGAAGGGAGAGTCGCTCGTCGCGTGCTGCCGAAACACGCGGTTCAC
TCAGTTCTTACGCAATTATATACTCGTAGATTACCGCACACAACGGTTGTGTAGATTTCT
AATGTGTACTTTTACTGATGGTTGCTGCCTTAGATTGATGCAGATATGATGATATGGTAT
GATAGGTTGCCACGGTAGAGTGTTACAAACAGCAATATATTGCTGAAGGGGACGTGTTTC
GGTTTTCACAAAACCCGCGTCGGGCGTTCCGTCCTCTTCGCCCTTGTGTCGCCCTCCCCC
ACCTCACGGCGCTTCGCGCTTGGTGCAAGCAATGTCTGCCTGGTTGGTGAAAATCCAACG
TGCTCCGTCCCGGCATTGTAGGGATGCCAGGGTCTATTGGTCATACGACTACGGCCGTGC
ACGACATGAGTACCCCCCCACCGCCCTTCCTTCTTTCCTTCCTTCCTTTTTTCCCCCCCT
CTCCC
>NODE_34654_length_545_cov_1.595339_g30712_i0
CGGCACTCGCTGTATGAAACCCGCAAAAAACATCGGCCTATTACGGGGACAGCCCATACG
TAGCCGAGCCTTGGGGGTACTCTTGCGACAGAGGGTACGAAACAAAAACCAACTCACTGC
TTGCTGCCTGCGGCCCGCCCCGCCGAAACAAATTGACAAAAAAGCACGCCACCAAATGCA
GTCGTTCGTCAAAGCTGGTTGTACGAGCTACGAGTAGAGCCTTTGGGGTAGCGGTAAAAC
CCTGAACAGTTCAAGTCTTCCATTTCAGGGCACCAAACAACACTGCTCGCACCTTTCAAG
GCTTTTACACCAAGAGGCAGGCACACGAGAAATACTCTGAAACCGGGCAGACAGACAACA
GACGACGCCCGGCGTATTCGATACCTCGCGTCACTTGTCTGTCGCACGCATCATCACCGC
CGCGTTAAGCGTGAGGATTTTATTACATATTTTTGTTCACAAAAAGTACTCGTTCAACTC
AAAAACCGCCTGACTAATAAATGAATGAACATTGCTGTGAGTATGACGATCGCATGCACG
CATCG
>NODE_34655_length_545_cov_1.563559_g30713_i0
GGTAGAAGAAAAAATAGAAACACTACGTAGTTATATATGATTAGAATGTAAGACAGCGAA
CATCAAAGGGCCTCCACACTCCACGGCTCGTACTTTGTACTCCCTACTGAGCAAAGATGT
GGCAGCACTTTGGCCCCTTGACAGACGGCAATTTTTCCTCAATTTGACTTGGCGGACGCC
AAACTACAACTATAGATGTCGGGTACCAGTACCGATAGGTTTTTCGAGTGGAAACACTCG
GCCCTATGTTCACCCTTACACAGCTCGGACAGATCATACAGATCATTCCCACTTGATGAT
CGAGATATTTCAGGCCAGATAGATCCCGTATCTGTATCATCTAGCTTATGGTGCCGGCTG
GGAGACGTATAATCAGTATGATGTAGCGCACGTTTCCTGAGTTAAATCTGTACTACAGTA
CGCAGATCCTGCACAACCTCTCACAACGGCAGCTGAGGAACTAGATGATCAATCTGTAGA
TGATCTGATCTATCTGTACATGATCTGTCTGTCCGAGGTGTGCACCCTTACACCCTTCAC
GGTGC
>NODE_34656_length_545_cov_1.063559_g30714_i0
GCAAGGTGGGACGGGGGTGTACTCATTAGCCGCATGTCATGCATGACCGCAGTCGTATGA
CCATAGACCCTCGCATGCCTACAACGCCGAGACGGAGAACGTCGGGCTTTCACCGACCAG
ACAGCCAGACCGCTAACACCAGCACCATGACACCAACACCGCCAACATCACCACCACCGC
CACCAACATCAACATCAACACCAACCACCACGAAAAAAACGATGATGACGACGACAACAA
CAACAACAACAACAACAACAACAAAGTATGACGTGTGTCTTGGACGTACGTCAGATTAAA
ACTACTGGTGAATATACTGGCCAGGTCAATCAGTAGATTACTACTGCAGTGCCAGTGGAT
TACTACCGCCAGTACATACTGGTGTGCCAGTGCCCAGTCCCATCCCAGGGAGCCCACTAA
GAACATAAATCGGACTTACGGTACACACACGAAACCCGTATGTCTCCCTGTTTTTACCAA
CAATATTTGGTTCCTATTTACTATGGCCCCTCGTAATATTATTGAGGACCGAATGGTGTT
GCAAC
>NODE_34657_length_544_cov_516.609342_g30715_i0
TCCTCCTTGTTGACGTTGGTGAGGCATATCACGGCGGCGTTCTTCTGGTGCACGAGGGTG
CCGAGGCGAGCCTGAAAACAGTCGGCCAATCAAATCACAGCACCAAACAAACCGAGGGGT
GTGCAGGAGGGGTTATCTTTAGTATAGTGCACCATGGTATCTCATTAGTTGACGTTGTAT
CGGTTCGGAAAAATACCTCTTGTTTTACACTTTAAGTGTGTACAGACAGCCGGTCGCCCC
GGTGGTCTAACTGGTAGCCACGAAGCCTGAAGGGCCGGATGTCGAGGGTTCGATTCTCCC
CATGGAGGTTTTTATTCTCAAATGACACCGACTGTCGAGAGCGCATATTATAGCGTGGGT
AAGCAAAATTCGACGAAAGTTGACGAGGGAAGAAAGTGCTGAAATCTTCTCGCGATAAAA
ACCAAGGCAAGAACCGTAGTGGGGGAGGAGGGAGAGGAGCCTACTTTGTGACCCCGGATC
TGAGTTACGACTATTAATAGGGAGGGAGAAAGACGGAAGTGCGAAGATAATGAATGGGAT
GGAC
>NODE_34658_length_544_cov_296.626327_g30716_i0
GTTCACAACACCAGCAGCAGCACCAGCACCACGCCGGCACAGCAGCAAGCTAGATCCCAT
TGAAAATATAGACCAGGGGTACCAGAGGGGAAGCAAGGCACGCACCACCACCACCACCCA
CAACACACTCCAGCCCTCTAACACCGAAGCGTGCTGCCTGTAGTCATCATGCCGATCTCT
AAGACGTTCATCGACCCTCCCAGGCTGACGAAGCCTGTTGCGGTCATCCTCTTCATCGTA
GACATATTTGCGCCAGGAGTGGGGACGATCATCGCCGGATTCTTGGCGTGCGACTTGAAA
ACTGTCATCATCGGCGCGCTTCAGCTGGTCACCGCCCCGTTCCTCGTGGGGTGGGTCTGG
TCCATTCTGTGGGGGTGGGAGCTGGTGCAGGTGGCGTCTAGCAGAACCATACTCTAAAGC
ACGAAAACGAGACGTAAAATGGACCGCGGTCAGTGATGACGAGGACGATGTTTCTTTCAT
CGGTGCCGGCAAGCTCTGCATGTTCAAGGATTGTTCAAGGATCACTGTCAGGCGGGGGTT
GGGG
>NODE_34659_length_544_cov_117.286624_g30717_i0
ACCCCTCCATGAAAAAGGTACCACAACGAGTTCATAATATATGTCTGTTTACTAATATTC
TGTTTTAATGCTACACGCTACAAACAGGTAGTCTACGCAAGAAAAAACATTTTACTGCTG
CGTACCCGCATGGTATAAAAACAACACACCAACCAATGTGTAGATTCGGCAGTGCTGCTT
CTATGCCGAGGTCCATGCGGTATTAATAAGTACGTATAAACGTATACCCATACACTCTAC
AATCTCCGGAGTGCGTGCTACATACTGATGATGTGACTGCGACTGAAGAACGGATCGCTG
CCAAATCTGTCCGCGCAAAAACTAAAAAAAATGTGAAACCCCCACCATCGCGAACGGCGA
CGGTTCGACGCGAAGCAACTCCGTACTTTTTTTCAAGTATCGTCGGTGGCCACACCCATG
AAAAACTACGGATAGCCGATGAGCTCCTCTCTCTCTCTCTCTCTCTCTCTCTTTCTCTCT
CTCTCTCTTTCTCTCTCTCTCTCGCTCGTCCTTTGTGCCCGCCCTCCCCTTCACTCCCCT
CCCC
>NODE_34660_length_544_cov_108.000000_g30718_i0
TCATAATCCCCCCCCCTCCTTGTAAAACAAAACTCAGAAATCGATCAAGTGTTCACCAGA
CGAAAACCAAAAGGACGGAAAATAGTATACTCAGCATCTCTTATCCACCGATCAATCAAT
CAATCAATCAATCAGTCAGTCTTATTATTATCTGCTATAATATTGTAGGGCAACCAAATA
TACGTGGTGATACGATGAAGTCATTATGCCGTTTTACGACTGACACCGCTACTACAGCCA
CCCCCACCACCGCTACCACCGTCCGTCGTGGATAATAGTTGGAAAACGTGTATAACTACG
TACGGTAGGTTCCGTCCCATCCCTCATGACACCACCACCACCACTACTACTACTACTTCC
GCCCCCCACGGTCGACAGCTGGTCGCGACGCGTATTATGGTGGTCTCTCGCGATGGACGT
ACTACTAGTAGTAGTAGCAAAAAAAAAAACAGATCACATACAATTTCGAAATACAATTAA
CTGTAATAAAAGAGTACGTACCACACGACGGCTGGCGTGCCTTGCCCCCTCCACCCCCTC
CCCC
>NODE_34661_length_544_cov_70.163482_g30719_i0
CGCCCCCCAAATCAGACACGCGGTGTGAACACGAAAACGAAAAACAAAAGCACTCACAAA
AATCGGAAGTGAAAACGAAAACGTCCGCAACCACAATCAAAGCCACACTTAAAAGAAAAA
GAAAAAAAATGAACGAACGAACGAACGAACGAACAACGGAAATCAAAAGGCTCTCTCTCT
CTCTCTATACGAAGATATATGTATACGAAAAGGGCTATATACCAAACCACAAATCAAAGA
TCAACCTGAAAAAAAGAAGAAAAAAAAAAGAGGCGCGTACGCGAAAAACGCGTGTTTGCT
CCCATCCGATATAGTACGGAAAACGCCACGAAACAAAATATAAGAAGGCACAGAGTCCGC
TTGAAACGTGCGAAAAATGCCGATCTATATAGGCGAGAGAGCACACGAAACGCATCCTGT
GCACCCACCCTGCTGACAAAGGCAACACACGAAAAACCGAAAATGATTGTCAATCCAGGC
CAACACAAGAGCCATTGGTGCCAGCAACCCTTCGCCCCCCCCCCCCCCCGGGCGGGGAAA
ACCC
>NODE_34662_length_544_cov_49.152866_g30720_i0
CCGTCCCGGCATTGTAGGGATGCGAGGGTCTATGGTCATACGACTACGGCCGTGCACGAC
ATGAGTACACCTCATACGACTACGGCCATGCATGAAAATGAAGTACACCCCCTCCCGCGC
GCACGCTCGCCGTTACTTCCTCATATCATCCATCCAGAGCGCGACAGCAAACGCAAAAAA
AACAGGCTGTCGTTACCATGACGTCAAAGCTGATAGAAGCGCGAAAACCGCGGTAGAAAT
AGCGGTGTACTTGAGCGGCAGAGAGTCGTCCGCCTTCCCCTCTTCTTCTTTCCCAGCCCC
TGCCGCCCCTGCTGGTGCTGGTGATCGTGTTGCCGCCGCCGCCGCCGGGTTTCCCTCCGG
CGTTTTTCCAGCGAGCACTGGTGGTGGTATCCCGGCGTTCAAGACCGGCTTCTCCGGGTA
GGGGTCTTCGATGTACGGCGCCTCGGCGCAGAGGGAACATCCCGGGAGCTGGTTGAAAGC
ATTCAGCGAGTTCACGTAGTCCGCATGCATCATCGCTTCCCTCAGCGCGTCACTCCCATC
ACCC
>NODE_34663_length_544_cov_30.713376_g30721_i0
AGGGCATTGGTTGCGCAGACGGCCGTCAAAACTCAAAGATAACCCTTGCAAGTCACAGCC
GAGCGAGCGCTCATTGTGTGTCAAAAGCCCCCCGCGCTCTCTCGTGCGCAGGGTTTTTTC
CTGCGGCCAAAAACAGCGAGTCGGGAAGGGGATGCTGAGCACCATAATCAAGGTCGCCTC
GGTTCTCGGCGAACACAACTTTTCAACACAAAAAAAGCCGAAACAAACACCCCGGTCATT
TCAAGGCTCCCTCGAGAGCAGCCTACAATGAATTGTAGTGTCAAGCGTACCCCCCCTACT
CGGTCGGTCCTTCTTCTTCTCCTTTCTTTTCCTCCACTCCCACAAGCTCTCGCTCGCCAG
CGCTAGCGCCACCCTCACAACCGCCACCTTGGAGTGGAACACCCTCCTTCCCCTCCCCCT
CCTCCTCTTCGTCCAGGTCAACATCAACCACCTCTCGAGCCCCGTCACCACCACCACGAC
CACCGCCATTCTCTCCTCCCTCCAAACCGTCCCCTTCCACCCCCCCAAGTTCTGCCTCCT
CCTC
>NODE_34664_length_544_cov_29.588110_g30722_i0
GCCGGAAAATACTACTTGGAAGTTGTGTGGGATCATTTTTGTTTTCGCAGTCTCCTGCCG
GTTAGGCCGGAAATGTAGTACCCGTTTAGACTATAATATCCATATAAAGCGGGCATTGTT
TTCCTGGTCAAAAGTGGTACCCTGGTATGATTTATCGTTCGCGCTGAAGCGCAACAAATC
TCGTTATGCTGCGAAGGCACCGCACCGCACACATACAACATACAAGGGCTTCGACCCGGC
GCTCACTTTTGTCGGGGGGCGGGGGGCGGTGGGAGGGAGAGGGGTGTATGCTCGTACTCA
TGCCAGGTATGGCCGTAGTCGTGTGACCATAGACCCTCGCATCCCTACATACACAATGCC
GGGACGGAGGGCGTCTGATTTTCACCGACCAGGCAGGACGCTGCTTGCACCAAGCGCGAA
ACGCCTTGACGTGTTTGGGCGAGTCGCATGAAGGGTTGGAGCTTGCAACCTACTATTAAT
AAGAACCGCTTGTGAGGCGGACTTGCTTGTATTATGGATGACAGCGTCGAAATAATTGAT
GGGA
>NODE_34665_length_544_cov_29.197452_g30723_i0
GGGGCAGATAGCTCGGGGGTGTTAGCCGGTAAAGTTTGGCTCTGAGTTTCCGAGGATCTA
GGACACAGCTGCAGCGCTCACAATGACAAAAAAATATCTTGCATATAAGCTGCTAACAAC
AGTAGTAGTAGTGGTAGTTTTCTTCTTGTTTTCCCAAACCAACCGACACACTCTCCTTCT
CCCTTTGTTTGGTTTCATTTTTATTTTTCGTTTTTTTACCTCGTCTCTCCCTTGCCTCCA
TATCTCTCTTTGCGCAAATCGGATCGTTGATATATAGCTACGCTTAGCCCAGGTTGATCT
AGCTACGAGAGTGCTGCAGTGATAATGCTAAAATGATTCTCCCGTTGCGCGGAATATGTT
GCTTCATGTACACGTATGATTCATACGCAAGGTATATACGAGCCAATGTTTCTCGTGTGG
TGCCGTACGTACCGTACACTACTATTTCGACCTAAAACAAATCTCGCACGGTCCATCCTT
TTTGAAGGGGATCGGTGGCGAAGCTCTCTCCTTCTCTCTGCTTTGATTTTTTATTGGTGT
GTGG
>NODE_34666_length_544_cov_25.619958_g30724_i0
GGTGGGTGGGCGGGAGAAATCACGAAATGCTTGGCTCAGCAACCGCTGGCCAGCTACGAT
AAGCAACTGCCCTGTCTGTTCGCGTGCTCTGTCAGTCTGCCAGCACCGTTCCGTGCGGTA
TCCACTCGGTATTCCCGCTAACGCAAGCTCACGGCAAACCCACAATCCGACGAACGGCTG
AGCGGGAGAAAGGCGCGGAAACATCAAGGTCGTTCCAGCGACAGACGGTGACAAGTCAAA
GTCAAGGTCCTACAACAACACATACATACTGATACGTACAACAGCAGTATAAGCCAGTAG
TACTACCAGTCTGATAAACAATATAAGGAACTTTCGGGTCCGCCGCTATGCAACTCTCAC
AGTAGTAGTGTCCCTTACATTCAAGATCAGACTGGTATTTATGTAAGTACAACTACTGCA
GCAAAACAAATGGCAGAACGGCAACGAAAAAATATAACGCCTGACTCTGCCTGACTGTAA
ACTTCACGCCTCACGTCTCAAAAACACAAACAACGGGCAAAAGCACACCGCTTACGCCCC
CCCC
>NODE_34667_length_544_cov_19.702760_g30725_i0
GGTTGGGGGGTGCAGTAGGTGGGTCAGCGGCGGCGGCAGCGGCGGGGGCGGGAGCCGAAG
CCGAAACCGCGATGGGAGAACCGCTGGAGGCGTTCGTTGTGCGGGTGGCCGGGTGCAAGG
TGCGCTGTCTCCTGATGGTGGACGAGCGGGAGGAGCGGCTGGTGGTGTCGGTCGGCGATG
ACCTCACGGGGGAGGCCCTCCTGGGAAGCCTGATTGAGGAGCCGGCTGTGGTGCAGCTCG
CGTCGCACGGGCTCATGCGCGAGACGGCGTACGTCAATTGGGCGGCGTTCCAGGCGGCGT
GCGACATCTTGGAGTGGGCTGGTCCGTTGCTCAAGGCGTCTCTAGAAAGGGGCCCGCTCG
AGGGCTACCGGGTGCACTGCGCCGGCCACTCCTTCGGGGGAGCGGTGGCCGCTTGTCTCG
CGGGCCTGCTAGACGGCGCGATAAACGTGGAAGCGACCACTAGCCGGAAGGGGGGCGGCG
GCGGCAGCAGCAGTGTGCGAAATGGCGCGGCGGCGGCGACGGTGGTGGGGAAGGAAGAGG
GGAG
>NODE_34668_length_544_cov_17.154989_g30726_i0
AAGGAATTGCCGAGCCGCGAAGAAAAATGGAACCGATGAAGGGTCGCTGCCGGTGATTGG
TGAATTTTGGGATGGATCTATGGCGCTTTCGGTTCGGATGGCGGGGACACGTTGGCTGGC
GCCCTTCTCTTTTTGATGATGGTTATTAGCTGGTCGAAAAATCGTACGTATTCCTTCATG
GGTGGTTTTTCAATGAATGGTCGAAATTATCGTGTCCGTTCGCGATCATTTTCAACGGTC
GAACCATCGTACTCCTTCATGGTCATTTTTTTTTTCATCTTTTTCCCCCCAACGGTCGAA
ACATACGTACATCCGTTCATGGGGTCATTTTTCAACGACCCGTTTTGCGCCAGCTTTGCA
CCAGCTTGCGCAGCTTTTTTTTTAGCGGGGCGGAGAGGGGGGCAAGGCGAGGCGAGGCGG
GGCGAAACGGGTCGCGGCAGGCTGGGGTTTCTTTTATACGCAACGCACGCGCGCGCACGC
ACGCCTTCGTCCGTGTTTACGTACGGATCGATCGTTGCTGCTGCTTGGGTTAGGTGTTTA
TTAG
>NODE_34669_length_544_cov_16.084926_g30727_i0
GTTTTCAGTAGTTTCCCTCGAACGTCACCAGACATGGGGTACTGTTATATCTGGTATTAT
ATCAGTGCGAGTACAACAGTAGGCTATTGTTTATTGTCGTGAGCGATGCCAATAGCCCCC
TGAACACACAGACAGGCAAACCGAGTACAACAGCAGTAGGCTATTGTTTCTTGTAGTGAG
CGATGCCAATATACATAGCCCCTCGACACCCAGGCAACCACGTACAACAAACACCTAAAA
CAAAAAGCCTTCCTGAATAATCGCGCGACGGTGGTAATGTTCTGACAGCAGTTTTGAGCG
ACGTCAATACACAAAGCCCCCTCAATGTACAGGCAGCAACAACAACACCAGACCTCAATC
TCGCGACGGTATCGTTTGTTTTTTTTAGTTTTGAGCGATGCCCATATATAAGCCCCTCAA
CAAAACAGGCAGCAACACCAGTAACGCCTCAAAACTTCCTTCCTGCACAATAGCACGACG
GGCTGGATGGCTGCTGGCTCGTACACACAAACACACCCTCACCTGAGCCAAGGGGGGAGG
AGAT
>NODE_34670_length_544_cov_15.343949_g30728_i0
GGCTGCTGCCCCGGGGCGGAGAACCCCTCCTCCCCCGCTGCTGTTACCGCCTCTACCACG
GCGCACGCCACCACGACAAACGAGCGATACCAGACCGGTGCAAAACACGAAACACCATGA
CCGCGCGGGGGGGGGCTGTCGTCCATAGGCAAGTCCAAGTCCGCCTCACAAGCGGTTCTA
AGTAGGATGCATGCAGCTCGCGACTCGCCCAACATCTCACGGCGCTTCGGGCTTGGCACC
CCACGAGGCAGATACATAGTAATACCCGTTGCTGTCTCCGGAGGTGGCCACACCAGAAAT
TAAATCAATTCATTGGAGGCTGTCGTCCATATGCAAGTCCACCTCACAGGCGGTTCTTAG
CAGGATGCAGCTCACCCCCCCCCCATGCGACTCGCTCAACACCCCACGGCGCTTCGCAAA
AGCTTGGTGCAAACAATGTCTGCCTGGTTGGTGAAAACCCGACGTGCTCCCTCCGTCCCG
GCATTGTGGGGATGCGAGGGTCTATGGTCATGCGACTACGGCCATGCACGACATGAGTAC
CCCC
>NODE_34671_length_544_cov_11.817410_g30729_i0
CTCCTCTCTCTGCTGCGGCTCGTCCTGCGAATTATGATGCTGAAAACGTATGATATATTC
CGGCAGAGGGTAAAAAATGAGACCATCGCCCGTTTCCTGCATGCCCCGGTGCCACGCAGC
CTCCTCGATGAGATCGCCTAGCTGAGGTACGCCTGGCGACTACTCACCTGGCAGACCACC
CTCGCCACCACCACCACCACCACCACCGCCCGCCAAGCCTCCATCCACTCTCCCTCTCCA
CCACAATACACATCTATTTCTCGAGTGCTTTCTCACTCGCTTGCCAAACAACCCTTGGCC
TAAACAAAATACACAAAAGACAAACTGACCTACGAGGCTGCTTCTAGTAATACGGCGCAC
CGGGGGGGGGGGGCGTAGGCTAAGGTGAAAGTAGGCGCGTGACTGCAAGGTTGCTCAAAA
GCTAACCCGTCTGGTGGTCCCAAACGAGCACCGTCCGTGGCTAGACAGGAACATGGCACA
ACCGCACAAGGTGTAGCATAGAGAGCTCCACATCGACAACCCCAAGCACCCCCCCCCCCC
ACGA
>NODE_34672_length_544_cov_11.594480_g30730_i0
GGCAGATTGGTTGGCGGGGTGGAGTTCCAGTGGGTACCCCGACTTTAGAGAGGGCATGCT
AAAAAAATAGGTTGTTATATTACGGGGGACCGTAGTAAATAGTAAATAGGGCCTACGGTA
CACGCAAAAACCTCTACGCATTTACCATTTTTACTAACAATTATTTGGTCCTACGATTTT
ACTATGGTCCTCCGTAATATTAGTAGTCAAAAGAGGCTAAATCGTCTTGGACCCGCCTAC
ACTAGAGCTGTATACACGAAGTTTAGTTCTCCCAGTGCTGTGCGTAAGAGAGAAAGGCTA
GTTAAGTCAGTAACCCATTCAGAACGGGAGAAAAAAAAAACTTACTTACCCCACGCTAAT
TTCGAGTAGTTTTGTCCCCAAATTCGTGGGACCGGTTCTTAACCCCTTAAGAACCGGTCC
CCCGTTTTTGGGGACAAACTACTTGGAATTAGTGTGGCATGTTTTTCCGGTTCTGAAGGG
GTTAAGGGATTAAAAAAGGCGTTTTCGGCCTGTACCACGCCTACCTCTCTTAAGTCGGGG
TGCC
>NODE_34673_length_544_cov_10.549894_g30731_i0
GTTAGGTCGGCCTGGATACAGGCCTCTTGGCAAGGATTTTGCTCCGCCAAGATGCTGTTA
TGTACTGATACCGTGCGTTGTACCGCGCCCGAAGCTAAAAGTCATCGGCACACACACAAA
CACAAACACAAGATAAAAAGAAGAGCACGCATGCGTTCAGTCGTTCAGCTTGATTGCAAA
ATCAAACGTACGAAAGACGAATGTACGTGGAAAGAAAAAAGAAGGACGCTCTTCCGATCT
CAGGAAAAAAATGGTGAAGGGAAGGGGGGAGAGACTATTAATAGAGAAGAAAACGAGTCT
CCAGGATGGGAGAGGGCGAGAAAAAACGATGCGATTTGTTTTCGTAATGTAACTCGCAGC
CACAAGAACAAACGCTGGCCCCCATGCACATGCCTTGTGGCGCCGTGACGTGGCACGCAA
CAAAATAAAGTAAAAACGCACTTATGTCCCCAAAATCCACGCGGAAATGGCGCCAACCCA
ACAAAAGGTCGGCGATACCGCCCTCGCACCCGTCTCCTGCCCACTCTGCCGCCCCCCCTC
CCCC
>NODE_34674_length_544_cov_9.556263_g30732_i0
CGAGGAGGGAGGCTAGGGAGAGGCTCAGCGTGGTGCTGCAGATGGCGGCGCAGTTTTACA
CGAGGTGTCTGGTGGAGATGCCGGTGGCGGGAGGTGCTAGGGCGCACATTTTGGGGCGGG
GCATATCTCCCGCGACGGTGATGGACTTTCAGCTGGGGTACAGCCCCGAGGACTTCGCGA
GCCCTCTTGTGGAGTACCTCGACCAGGAGGGCTTCGAGATGGACACGCTCGTGGATGCCG
GGCTGGTGCCGGACACGTCGAAGTGGAAGTACCCGACCTCGCCGAACAACCCACGCAGCC
GAGTGGACCGGTTCAGGGGGAGGCTGGTGGTGCCAATCCGGGACCACCGTGGAAGCGTTA
TTGGGTTCGGGGCTAGGGATCTGTCCGAGTTTCAGTCGCAGGGTAGCGTCGACAGCGGGT
TCGTTGTTCCAGAAGACAAGTCTAAGGCCAAAGGAAAAGGAAAAAAAGGAAAAAAACAGA
CCCCGGACGCAGAGGCAATAAACGCGATCAACGCTGGAGTGGCGGCAGCGGTCGCTTCGG
CAGG
>NODE_34675_length_544_cov_9.405520_g30733_i0
CCGTTACCGCCACATGCGCGCCTGGCACACTCCCCGACCCACCGCCGGCGACGGATGTGG
TGGTGGTGGTGGTGGTGATGGTGGCGACAGACCCAGGGATGGGGAGAGCCAGCGAGGCTG
CCGAAGAAGGGGTCGTTATAGGGCCGCTGGTTGAGCCCGCAGGGGCGGCCGAGCCTGAGA
CTGCTACTGTAGCTGCTGCTGAAGGCGATGCGGCCGCGGCCTTGGCCGCGGCAGCGGCGG
AATCTTTGAGGGCTTGCGCCTCGGCGATGCGTCTCTGAAACTCCGCTGGATCCATCCCGC
GATTTTGTCGTTGTTGCTGTTATATATATATATATATATATATACCCTGGTGCCCTCTGG
TATCCTGGCAGCCCAGTAAGGATGTGGCGTGCGCACCTCGCTGCTTTGCCCAGCACAGCA
CTGCACTGCGCGTGCCGTGCTTCGAAAAGGGTCGAGGATTGTCGATTACACCTCCCTGTC
CTCTGGCACCAGCGTCGGTCCGATCCAATCCGACGCAACCCGAAACAACCCTCCCTATCG
CCTT
>NODE_34676_length_544_cov_6.910828_g30734_i0
CCCCTCCAGCCAGGCCTGAATACGCCTCCCCCAGACTGGACCCGTTCACCAGAAACGTCA
GCGCGCCCGAGTCAGCATCGTAGATCACCGTCACCACATCGCCGTCCGCAAGGGTCACCG
AGGAGTAGTCGTCCACTGCCGTGTTGCCACCGAGCTTGCTGCCGCCGGTGCCCGCCACGA
AGCCGGTAACGGGCAGGTAGGGTCGAGAGCGGTCCTCCGACTCCAGCCGAGCGATCCCGA
CGATAGCTTTCCACGAGTACTTTTTGTCGGTGTGGCCGATCTTGTTCGCTCGCACGGACC
ACCGGTGAAAGCCGGACCTCATCACGCGGTTCCCGTAAACTCCGACCCAGTCCCCAACCG
AAGTGGTGACGGTCCTGTTGTCGTCTGCCATCCACGCGCCAGCCACCAGGCTCGAGGAAG
CGTCCCACGCGAACCGTCTCCCTCTAGGCCGAACCATGATGGGATCGCCCGACCACTTCC
CCGGATCAGCGTGGTAGGTCACCGCGTCCAGAAGTAGCTCGGCGGCGACCAAGCCGGAGG
GTCT
>NODE_34677_length_544_cov_6.707006_g30735_i0
GACGAAACGGACAAGGAGGACGGGTCGATGGACAGCGGGGCGTCCATGGAGGCGAAAGGT
GGGGAGGCTGATCTGCCGGGGCTGGAGGACTACTGGGGTATCCCGTTCGAGGAGGACAAG
CCGGCGGAGTCGGACAAGAAAACAACGGCAACAACGCCTGAGGGCACGGGGAAAATCCGG
GGAGCGGGGACGGCGGGATCAGGGCGCGGGGTCGCGTGGGCGAGCGACGCGGAAGAGGAA
TCACTGGGGGTGCCGGAGGAGACGGCGGAGGACGCCCTGAGACTGGTGCGAGAGAATGGC
CCGTGGGTGTACGAGCTGTTCGCGGTGCTGATCCACTCCGGCAGCGCCCTCGGCGGGCAC
TACTACGCGCACATCAAGTCGCTGGGGGACGGCGCGGGATGGTTCACTTTTAACGACAGC
AGAGTCACTCCCACGGACGAGGAGGCCGTGAAGCGGGCGTGGGGGGGGCGGTGGGGGCAG
TCGTCGACGTGGGTGCGCAAAGGCGCCGCCGCCGCCGCCGCCGCTGCCGCCGCCGCCGCA
GGCG
>NODE_34678_length_544_cov_5.031847_g30736_i0
GCTGCTGCTGTTGGTGTAGTGGTGGCGGTTACTATTTTTATTACTTCGCCGCTTCCGGTT
ACCCCTGCCCCTTGCACCGCAGCGTGGCTTTTCGGAGATGCTGCTGCTGCTGCTGCTGCT
GCTGCTCCTGTCGTTTCTGATTCTACTTCCTGGGCCGGTACTCGTCATCTTTTTGGCGCT
GTCGCCGCCGATCCTCCCCCTCCTCCTTTTCCCGCCGTCACTGCTGCTGCCACTGCGCTC
CCTCTCTCGCCGTCCCGGGGCCTTCAAAGCATGGTCCATACGCGTGGTAGAGGACATGTC
GCTTGTGGCTTGTGGCAGAGATGAAGCTCGTAGCTCGACCAAGGGCAAACAGAAAATAGA
GAAACCAGATCTTCCCCAAAATTCAAAATTGGCAAAAACAAAAGTGAGTACTTATATACG
TGCAATCTACTCGTACGTCTATCCGCAGCGAATACCGTCTTAGGTCACTCGTGCAGCGAA
TCATACAGGGTGCCGTTAGGCGATGAGTGCGCTCTTCTTTAGCTGATGTAAGGGATCAAG
CATG
>NODE_34679_length_544_cov_4.730361_g30737_i0
GCGCGCAGGAAAGCGATGCTAGTCGCCGGGGTCAGGCGACACGGGCGGCTAAAAGTCCGA
ACCATGGCGTAAGCACCGAGGGTGCGGTGAGCCAAGCGCGGGACAAACCCGAAAGGTAGA
GGCGGGCCCGCAGCCTCTCCCGGGTTCGACTCCTGCTCCTGGACGACTCGGGACTGCCAC
GCCTTCCACTCTCCGTCCTCCACCTTGCGCATCCTCGCGAGCTTGGCCTCCAGCCAGTCC
CCGCCGGTCGTTCCCTGGGACGCGTCCTGGCGAAGGAGGGTGTCTAGCCTCGGCCCCGGG
TCGCGGCCGTGCGCGATAGCGGCGTGCCTCTTGGCGCAGTCTAGCCTCCCCTTCAGGCGG
CGCTGGCCGAGGGGAGGCCACTCCCACACCTCCGCGCCTTCCACGGCATCCTCGCCGGCG
TCTCCCGTCTTTCCATCTCCACGGGCACCCTTGGTCTCCTCCTTGATACCGTCGCCCCCG
TCTAAAAGGCCGGGCACGGCGATGACGTCTTGGCCAGCGCCCCTCCCCGCGGAGCCCCCT
CCTG
>NODE_34680_length_544_cov_4.600849_g30738_i0
GAGCGGTCGAATGGGCGCCCGACGCGGAGTTACAGCTGGCGGAGGCGTGTAGCGAGCGGC
GACGGAAGGGTGGCGTCGGTGCGCGCATGCGATTCTTCCGGGGAGACCATGAGGGGGCCA
AGCTGGCCATAACGGAGAGCCTCTCCGTGGACGTCCGGAGCCTGCGCAAGACGAGGGAGG
CGGCCGCGGCGCCCTCGTGCGTCCTCCTCTTCGACGGCCTCCGCGTCAGGTTCGCCGCCA
CCTCTGCCGCCCCACCACCAGCCGACCCCGCGTCACCGCCGCCGCCGCCACCATCGCCAC
CCCCGCCACACCCACCACAACCGCCCCAGCCCCAGCCCCAGCCGATAAAGAACCCATCTC
AGCAACAAACCTTAGCATCCGTCTACCCCGCCTCCGGCACCGGCTCCTCCATCCCCACCA
TAGAGCCGCAGTCCCAGGCTGCCGAGGCCGCGAAGGTTTCTGGAACTCCTTTTTCGTCCG
AGGGCGGCGGCGGCGGGGTGGACAACTCTTCTTCGGCCTTAAGGGCGGGTATTCCCGAGG
CGGG
>NODE_34681_length_544_cov_4.526539_g30739_i0
GCAACCTCAATATCTCCCCCTCTAAAGAAACAAAACTCGACGCCATCGACGCCAGTGCAC
TTGGGACACCATCTCCTTCGCCCCTGCAGGCGCGCCCGTTTTGGTGCCGACATGGTGGCC
GTCGCCAACACCATGCCCCGCGCCTCTTTGTACGAATATCAAGCAACCGCGCTCCCTCCT
CAACGGCCTCTCCTAATACCGCAACTTCGTCCGTGACCCGCCCAAGCGCGTCTACCCCAA
CACCTCCCTCACGAAGCAAGGCCTTGCGTTTGTCATTACGCCAGCTATTATAGAAATCGC
CGTCCATCGAATCCGCTTCGACCTCGCCATCGCTCTGATCCTGGGCCTCCCTTTTTGCAC
CTTCGAGTTAAGTCTCCTTCTGCTAGCAAAGAGGCGGAAGCTCGGTCTGTCGCGTTTCCG
TCGACACATCCTCGCTCCTCGCCTGTTTCTTCCTACGTAGATGTACAGAAGGCCCACGCG
ATGCCCAGCCTCTCCTCTCCCTGTGCTGCACGCATTGCGCTCTCCGCTGTGGCGATGTTC
CCCC
>NODE_34682_length_544_cov_4.290870_g30740_i0
TTTCTTGTTGGTTGACGTTTTGGCGTGGTCCTGTTAGTGCGTGCGTGGGTGGGGGATGGT
GATGGGGTGTGCGTTCGTGCGAGGACTGAGTTTTTTTTTTTTTCTCACAACATGCATACC
GGTATATAAAAACCTGGTACGATACATGCGTGGTTTCGTATATTTATGTACGTACATACA
GCGTCCGTTCCGTTTTTCGTGTTGCTGTGCTTTTTTTTTTTGACTGCCGACAGCGTAATA
CATGATGGTGATGATGATGATGGTGTGATGAATAGTCACGATGAGGGAGGGTGGCGAAGA
ATGGTAATATTGGTGATGATCACGAGGAGGGAGGGTGGCAAAAAATGGTAATATTGGTGA
TGATCACGATGAGGAGGGTGATAAATGGTATAGTGATGGTGATGATGGCATTTGGTGATT
CTGGTGGTGGTGATGATGAGTAAATAAGCCTGGGAAGGGGAGGGGAGCGGGGTTGATTGG
CGCCACCTAAGAGGGGCTGTTTCACCACCCACGGCGGTAGTACGAGTAGTGCTGGTGATT
CCGG
>NODE_34683_length_544_cov_4.055202_g30741_i0
GGCGTGGTAGCGTTGGGCCTCCTGTGCGACGCGCCTGGAATCGCGAAGAACCCGCGCCTC
CCCCGCCGCCTCGGCGGCGAGCCTCCGGCAGGCCGAGTCAATCTTGTCCAGATTCCTGGC
GCGTCCTCGCCGCGCGACCTCGACTTGCCTCCGCAACGCGGCGTGCAGTTTGCGCGCTTC
TGCGCACGCCTCCGCACGCTGAGAAACCTCTTTGCCGAGGGCCGCCACCTGATCTCTCAG
GCCCCGTGCCGTTCGCGGTTCGGGCACGGCCAGAGCGGGATCGCCCAGCAAGGCCTGGGG
AGTGCGTTCCAACACCTCCGCGAGTCTCCCCGCCAGGGGTTTCAACTCAACGAGGCCGAG
GCCAGCAAGAAATCGCTCGGGGTCCTCGTCCCGCAGACCGTCGTCCCCGGCGGAAGCGTC
CGCCCTGTCCATGCGTGCCAGCAAGCCTTTCACTCGTAGAGCTTCCCGCAGCAGACGCTC
CGTCGCGTCCTCGCTCCGGCTGCGCTCCCCTCTCCCATCCACCCCAGGGCCGCCTTCGCC
CCCT
>NODE_34684_length_544_cov_3.409766_g30742_i0
CTCGTCCCCTGGAGGCGTTCTTTCCCTCGACAGTGTCGCGGCGGCAGCGGTGGCGGCGGC
GGCGGAGCACGCTGTAGGGGGAGGGGGTGGGTCTGTGGTGACGGTGAAGGTCGTGTTTGC
GCCACACGAACTCGTGCATAGCCGCGACTGCGTAGACCAGGTTACGAGCATGCTGGCTAC
GAGGGACATGCGCCTTCTGACGTCGGCAGCGCAGTCCAAGATCAGCCGCCTCCAAAAGGC
GACCAGGTCGTCCTTCTTGAACGCCCTGGGGAGAAGCCAGAGACTGGATGTGACGGCGGA
CATTTACGCCCCCCTTCTGGTCCTACCCGACGATCTTGAGGACCGATATCGATCAAGCTT
GCTCGTGGTAGACCTGGGCCACATCTCCTTCCGAAGAGACGACACCACCAGGGGACAGGC
CACCGATGCCCCCCCCCCCGCCGGGGATAGCCTGTCAGCGTCTCCTGTTTTGGACACACT
TGTGTCTCTCGTGGACACCCCGGAGGAAAGCGTGTTGTCTGGAGGAGGATTCGGCGAAGT
GGAC
>NODE_34685_length_544_cov_3.363057_g30743_i0
ACTCGCCCTAGCAAGTTGAACCCCGTCCAGAGCGAAGGTTGGTAGGCCCGTGGATCTTCG
GCCCTGAAGCCTATGCCCCACACACCATCGTACGGGCTGGCTTCGGCAAGGATTTTGTTG
CCCGTCCCAAAGAGAAACATGCGCAATTCCAGGTTTTGCCCGAACTTGCACAAATTAGCT
TGGTGAGCGATTTCAAGGCGGTTCGTGTCCCATTCCTTGGAGTTGAATCCAGACACGGCT
CGTCCGAAGGCTTTCTGCGCGGCCGGGTCGGAAGATGTCATGATCTGCTGATAGCACGTT
TCATCGGCGAAGAGCCGGGCTTTGTGCGCCATCATAAACTGCTCAGCGCAGTTATAGTCG
ATGCCTTCGTAGTGGAAGTCCGACATGAACCACTGTGAAAGGACGGAGTCACGCTGCCAG
AACAGGTGAATGTCGTCAGGCGTGAGGCTCCGGATGTGGGCAACCTGTGGGTCCGGCAGT
GGAGGTTGGCGGCTGTCGTGCAGGCAGTCGTCTGGCGTCGTCGGGAGGGTAGCTGGGTCA
ATGC
>NODE_34686_length_544_cov_3.341826_g30744_i0
AAAAAATGAAAATGTTCTCGAGGATGGCTGAGGATGGATCCAAACTCTCAAGAAAAAAAA
GCTGAAATTACCGGCCAACCGTAAGAAGAAGGGTCGTATCGTACCTGGTATGTATGTACT
ACGTATAGCTTGCGTAAACATGTAAAAGCTTGCGTAAACATGTAAAAAACGTGAGTTACA
CAGGTCAGACCTCTCAACTCCCGCTTACATGGAATGTGGAATGTACGAATGAATGTACGA
TTATACGAGTACTCGTGTACGACAGGCAGTTGTTTGCCAGTCAGATTTTTGAACTGGCGC
CGCTCGTATAATACGACGTATGTATATACGTACGGGTGTGGAGGTGTGGGAAAAGGGAAA
AAGCGGAGACGGCCGTCGGTGAACGGCCCACAACATGCACTGACCCATGGGCATGACCTT
TGCTGAGTATCTAATAACATCCATGATCTATCTGTTGCACCGGGTGGATTCAATTGCGAT
CTGTCGCATATGAGTCAGATATGATGAGTACGTATATACGAGCTTTGCCACAACACAAAA
CAGA
>NODE_34687_length_544_cov_3.193206_g30745_i0
GCCGCATCACCGCCTTCAGAAACAACACTCGTCGAATTACCGTAATAGGCGAGAAACTTA
CAGTAAGAGAGCAATCCCACCCAAGGCATAGAAGGAAATCCCATAATTTCGCCATGTATT
TGCTCGAGCAGGATCCAGTTTAACCATTAAAATGTACGGTCCACCTGCTGACGTGTAAGT
AACTTTTGATAAGTCTCTTAACGTAATGTGTAGACAATGTGCTGTAGCTACCATATATAT
ATATATCGTGCTGTGGCACATGGCATCGGCCGCCGAAACCACGTGCGGCACAGAGTACAC
GCAAAATCCAGGAATCTACGGCATCTTGTTCGTAGACCGGGATGGTCTTGACTCGCAGGC
TAGAAGACGGCGCACAGCTTGGCCTCCCCCATTCACAGGGAAACACTTATTGCGCTTGCA
AAACATGTACTAAAAAACGACCACCAACACTACCACAGCTCCAACAACGACAAGCTGAAA
AGTCCACGCGTGTGTCCGCAGATGAAACGCGCACACTTCTATCGGAACCCCACTCGGAGT
TTTC
>NODE_34688_length_544_cov_3.191083_g30746_i0
GTGTATGATAGGTTTTTAGAGTGGTCTACTTATATACAATATCTTCAATTCGCTACCTGG
TACCTACTAGAGATGCCATAAAAGGCTATTAATAACCATATCATACTGCCGTAGTTACGG
TGTTGCAGTAAGTCAGTCCTACATATAGTCGCGGTTGTACGCCCTGCGTGAGGACATATA
AAACCCCGTAAGTACATATGTGCGATCGAAGTATCACACTCAGCTATTAATAGCAAATAT
GAGCTTCGACGAAATCCTCGATCTCACAGCTGTTGTTTTTCAGTTTTAGAAATATAGTCG
CGGTTGCGAGACATGGTTCCAACAGTCCTAACACTACTCGTACTCTCTTCGGACAGATAG
TGATGTACATGGTACAGTATTAATACATATTCTGTAGACCACCTGGCTGGCGTATTGATA
GAGGGGACCTGCTGCAGGAAGTCGTTGCCGTTGTGGGACGTTGTGCAGGAGCTGTATTAT
ACAGATCCCACTCGACAAGCACGTGGGCAAGAGCTGTGTTGCACAAATCCCACCCGGCAG
GCGC
>NODE_34689_length_544_cov_2.628450_g30747_i0
CGGACCCGAGGCCACCAAGGAGATCCAGGCCGCACTCAAGGAGTGCAAGACCGTGGTGTG
GAACGGACCCATGGGTGTGTTCGAGTACGAGGCGTTCGCAAGGGGAACCTTCGCCATCGC
GGAGACCCTCGCGGAGATCACCTCCGAGGGCTGCACCACCATCGTGGGCGGCGGTGACTC
TGTCGCCGCCGTAGAGAAGGCTGGCCTCGCGCCCAAGATGTCGCACATCTCCACGGGCGG
CGGAGCCTCGCTCGAGCTGCTTGAGGGCAAGGTCCTCCCCGGTGTGGCCGCGCTTAACAA
CGCTTAAAAATGATGGAGTCTTGAAATGAAGATTCCTGTTGAAAGGATAGATTCTTAAAA
GGATGGAAGACGATGAAAGGATTGGCCCGAAGGGTCGTCTTTTTTAGTTGTGGGTAATCG
AAGAAGAAGGAGAAGGATTGTCTGAGGGAGCATCATTTTTTTTTTGTTGTGGGCCAGTCT
TCAGGCGGTTCAGTTGCGTTTTGGTGGAGTCGAGCTACTATCTCCCCGTAACCCTTTTAT
CTTA
>NODE_34690_length_544_cov_2.602972_g30748_i0
AAAAGTTTCTGAATGATCAGGCCCCTTGACTCAAAATCGTCGGACTTTCATTGTATCGTT
AGGTCATGATAGTGCTAATCGGGTAGCGCTTTGTTTTTCTTCCCAAAATCAGTTTTCGGG
TGAGGTATAGAGCTCCTATACTATAATCAAGTTAATCAAGTGACCACCCTCAGAAGGCAA
AAATGGCCTGTATGCAGGTGCAGGTGCATCTCTATCGTATATAGCATGCGTGAAATAAGG
CGTGTTTTATTGAGAAATGCCTTATTGGGAATGTTTAAGACATGCCTTATCGGGGAATAA
GGCGCATGCCTTATAGGGCAGTTTTTTTTCCGTTAAGGAACCCCTTTCCATCACAACCGT
TGTTTCGGCCAAAAAAAGTGCTGTTAACCCCTTAAGAACCGGTCCCCGGTTTTTGGGGAC
AAACTACTTGGAATTAGTATGGGATAAGTTTTTTGCAGTTCTGAATGGGTTAATACCTGT
ATCGTAGCACGAGTCTATAACGTGGATACTAAATGGGGATAATATTTCATTTTCACGTCC
AAAG
>NODE_34691_length_544_cov_2.494692_g30749_i0
GTGGGACCTCCGCGCTCACAGGCGGTGTGTGTGTGCGTGCGTGCCTCCGTGCGTGCGTGC
GTTATCTCTCGGTGTCAAATCAGTCAACACTTTTGATAAATAACAATAATAAAAACAACG
AAAAAAAGAGAGACAGGGTACTATTAACCCTTTCAGAACTGCAAAACGTATCCCACACTA
TTTCCAAGTATATAGTTTGTCCCAAAAAAAAACGTCGGACCGCTTCTTAAGGGGTTACAA
AAACAAACAAACAACAAAAAATAGTGGATGCTCAATGCGGTGTACCAACCTTTCGTACAG
ACAACTACAGTCAGTAGCGCAGGAATCTAACTTAAGTGCGCACTGCGTGCTGCTTGCTGC
CTACGTACGAGCTCCTCTGTGCCGCGATGTAAGGACCGTTTGTATGTCATTTTTGATACA
CAAACGTTCATTATATTTTGGAACAGAGTGGCTGGCACACTGCTCTAAACGCTCGCCCCG
CAATCTTTTTGGTTCGTTAGTGTCGGGACACAGAACTACGTATACAACGGCATATCGTAA
AAAC
>NODE_34692_length_544_cov_2.411890_g30750_i0
CCTGGCCGCCGACAACGCCGCCCTCTGCTCCCTCCGCCTGCGCCCCGCCGTCACCTCCGC
CCTCGCGCGAAGCGCCTCCAGGCCCTGCCGTAGCTGCTTGCGCCGGCGGCGGTGGAGCAC
CGCCATGGTGGCAGTGGCAGCGTTCGCGCGTCGCTCGCAGGCCGCCGCCGCCTCGACTTC
GGCCTTGGCGCAGACATCCGTCCACCTATGAAACCCGGCGCGCAGGCGCGTGGAGTCGCG
TCTCCTGAGGATAGCCTCCGACAGCACAGCCCCGCGCCCGAGAGAGTCGTCGTGCTGCTG
CTGCCGAAGGTCGTCCATCGCCGCCTCGGCCGTGGCGAGTCGCCAGCGGTGGAAGGCCCT
CGCCTTCGCCTGTCTGAACCGCCGCGCTGATATCTGAGCGACCCGCCTCAGCGCAGCCCG
TTTTTCGAAGTCCTTCCGCCTAGCCCCCTCCGACGCACGGCCCCACACTCGAAACGCCCG
CTGCAGCGATCGACCCCTGGCGCGGCCGACAACTCCCGCGGCAACCACGACACCAGCCGC
CACC
>NODE_34693_length_544_cov_2.331210_g30751_i0
GTTGGACGGGCTGGGGGCTTTTAAAGAATTCTCGAGAGGGAGCGAGCGCATGGGTTACCC
CGTCTTCAAGAAACAGATTGTAAGCATGATGCCAGCCCTGAACGGGGAGTTCGATATCAA
GGAGCTTTTCTCTCGCATGGATCACAACGGGGACGGGGTCGTGGATTTGACCGACTTCCT
GATGTGGGAGGAGCGCATGCAGGACGGGAGGGGCAACACAGACTACTGGGCGCTGCAAGA
GGAGGAGCATTTGGAGCAGATCAAGCTCGCCAGAAGCAAAGCATCGAACCTGCTCGTGCC
CGACGACTACGATGGCTCTACACACCACGCCAAACTCTCCAGAGAGAAAGCGAAGAAAAA
ACTAGACGACATGGCAGACGAGGAGGCGCGGGAGTCAGGGGGTCATCCCGGGCGTCGAAC
CGCTTCCAGCCGTGAGAAGCTGGCGGAGGCTCTTAGGGTTAACATATTATCGCAGGTTAA
AGGAGGGTCGCTTGAGATGCTCCGAGCCTTTCGCCACTTTCGCCCGGCCGCTGTTGGTCG
CCGT
>NODE_34694_length_544_cov_2.286624_g30752_i0
TATCGTACCATATTTGCGTAGGTTCCTAGGCGTCGAATTATATGTCGCGCTTACCTGACG
TTGTCCGTCGACGAGAGCGTTCGGGTCTGTTGTATGGAGTTTCTTGAGGGATGCGTTTCA
GGAGCGTAACGAGCAATCTATGTACTGTACACCCACGGTACTGGGGCACAAGCTCCAATC
AGTACTTGATGATTTGTGGTAACAATGTGGCAATAGGTGTGGTGGTGTGGGGTCCCACGG
TCGCTGCAGTGTTTTTGGGTGAATTTCGTCGTGACTACGTCGTACTGTAGTAGCTTGCGC
TATCGGTGAGGGAAGGACGTTTATGGTCGATGTCGGGTATCGGAAACAAAACTCGCTTAA
AATGCGCCCAGCAACTTCATATAGACACATGCCGGTGTACATCAATGGACCAATGGCGAT
AAAAAGCTTGGGAGTTGGCGGGTCGAGTCTTTTAACAGGGATGATTTCTTTAACCGAAGG
TGGAGTACTAGGTAGGTGCAAAAAGGTACGATTCGTCCGCCGTGTGCCCATAGCAGGTTC
CATC
>NODE_34695_length_544_cov_2.248408_g30753_i0
ACTCAGCTATGTTACCTCAGCAGCGACGTTCTTCTACTGCTGTAAAGCAGTACTAATCAC
TGACACTCTCTCCTCGATGCGGGTAACATATGAATGTATACGTGTGCAGCGACATATAGC
ATTACTTCTCGTGGAGGAGTACTACTACAGTTCTGATGTACTACAGGTACTGCTGTATTC
ACTGACACTCTCTCCTCGATACGGGTACTGTAATACGTGGGTGATACGATACCAGGTACT
TGATTGGATCAGTCATGTTACAGTACTTAGACAAGATGATGGACGCAGTCACTCCTACTT
ACTGCTGTTATCACAACGGTGATTTCTACACAGGCATTTTAGCGAGACGGTGTCGCAATC
TAACGTGCCGTGGTGTTTCTATGATACCCCTCCCCCCCCGTATAACAACAAAAACAAAAA
GAGCGTTTACTGATAAGCGTGAGTCGCTGACAAATCGATCGACTACTGCTGCTGTACTGC
TGCATTGATCAATCCATCGCGCTCTTCTTATTTGTCTTTGTTACTTAAGTGAAAGCAGAG
TTGC
>NODE_34696_length_544_cov_2.222930_g30754_i0
GACTTCACCCGCGGAAACGGCACCGGTACGTGATTTATCGAGAATTTATGGGGTACCATA
GTAATCAGGATCCAGCAACCACACAAAAACCTGTACGCGTATGTACGTTGCAGTGTGTTC
ATTTATGTTGCAGTATTTTTACTACGCATATTTGGTCCTGATTACTTTGCTTTTTTTTTT
ATTATTTTCCCCCGTAATAGTACAGCTAGTAATACTGCTAATAATAATGGGAAAACGAAC
CCGCACTAATTCCAAGCTACGTTTCCCCCCAGAAACGTGGGTTCACGCATTTGTTATATC
TATGATAATATACACCAAGTATTAGAATTAAGTAAAAACCAATTTAGGGTTACGTCGTAC
ACTTCCGTTGTTGGGACAAAACTCTCCGGAATTAGACAAGATTTAGGTTTTTGTACAGAC
AGCAGTGCAGTACTCCTGTTACGAGTAAGGGTTTTGGGATTATGGTACAGTACTTGGAAT
CATTAGCGTGGGATAATTTTTGCAGAGTGGTAAAAAACAACCACTCACCACGGCTTGACC
ACGG
>NODE_34697_length_544_cov_2.129512_g30755_i0
CACGTAACTTGAGTGCGTAATATTAAGAGAGACTTACTTGCCTGTAGAATGAGTTACGGT
TGCATAGAGAGACAGGGGAAAGAGGTGAACATCGAGTATCGAATATAACCTGTTACAGGC
GTAGGGCCTGTCATTCTGTCTCGACAACTGCTGTACCGTACCTGGTATATACCGGTAAAC
TGATAAAACACCGTACTGCTGCACGAAGACCGCTCGATGTTTATGGATCATGATATATGA
GACGGGCGCATGAACCATGCCCGACGATTGAATGACGACTACAAGCAGTCAGAGAGGCAA
AGGCTGGTCCGTCGGGTCATCAGGGGAAAAAAAAAATGGTGAACGCACGTACGTAAGCAA
AAAAAATAACTAATCTCAACGTGGGGCAGGCAGTGATGCTACATGTAGTAGTGAGAGAGG
CAAAACACACAAGAACGACACAAAAACATACCTGGTACACAAATCGACGAAACACTCTCA
CTCGTACATACTTAACTCTTTCTTTCAGTACATGTCCAACGAAAAGGGCACAAAAAAGTC
ATGG
>NODE_34698_length_544_cov_2.002123_g30756_i0
CTTATATTAGCAGGCTCTCGTCGGGAGCGGACACAAGCGTAGGCAGCCAACTCACTGACA
CTGCTCACGAGTCTATACAGGAGAGATCAGAGATGGAAGATATTCCAGTAGAGGTGCAGA
CCGCAGACCATTGATCCAGCAGACGCAACCTATATGGGCTATGACCTCTTTTTTTGGAGG
GTCATAGCCCATAGGACGCAACTAACTGGCAAATACGTATCGATAAGCGACTACGGTACG
GTCGCAGTTCGCAGTGTGATACGACGTGGGGGAGATTTGTTGACATCACCGTCCGTGGCC
CTCGACGGTCACCCTGTCTACCGCGTTCAGATGGGAGAGCCTTCGGACAAAGGGAGTCTA
GCGATGGAAGGGAGCCCCGCTCAGCATGGCACGATGCGAGGAAGAGTTGGACGGGAGGCC
CGGTGCACAACGTCGGACTCGTCGATCATGTACCACGAGGAAGAGATGTCGACGGGGTGG
TCGGCGCAGTCGAAGCTCTACGGAGGCGTGTTTTTTTGACCGGAAATATGATAGTAAAAT
GGAC
>NODE_34699_length_544_cov_1.630573_g30757_i0
GTTGTGATTAAGTACTTTGATAGTGTTCCACTGCGTACGTACATTCAGGTAAATGTTGAT
GTCTTGGTGTGACAAGTGACAACAGGCAGACAGCAGTAGTACCAGGTAGTGGGCAGAGTG
GCCTGTGGATAGCCAGCAGTATGACACTCTGTTTCATTGCCTCAAGCATGGCCAGGCCAG
GCATATGCACATGTGTCACGGGTTAACCGCAACGAAGCTATGATAGCATACCGCCATATA
TGTACCTCCCACCATGTGGACATCTGGCCGCGGGTCGGGGCAAGAAGTGTTGTACATAGT
ACCGGAGGCGTGTTTCAATTCAGGTATACCTGCGGTTTTGGGTTGATGATCGAGTCACAG
GTTTCCAAAAATGAGATGATCTGCTTGTTGACAGTCCCGCGGGACGCTGGCAGCAACTGA
CAGTACGGGCCCTGCCATCAGGCGGGGCCAACCGATGGGGGAGCAGGGGCGCGAGAAGAA
TGGATAGTGTTCCCAGGAGGTCCGTGGGGATTCTCCATACACCCACCCCCGGGTCCGTGT
CGCC
>NODE_34700_length_544_cov_1.624204_g30758_i0
GCAGCAGTATAGTATTACCACCAGTCGGTCGGTTTTGCGCAACAGCGGAGGAGGGGCCTG
TAGCAGGCGGGTTTGCCCGAGCGAGCACACAGCGGCAACAACATACTACGTACCTGAACC
TGTGAGCTGTGCCGCACAACGAGCCTCTGGCTATCACCACCATCATGGTCATCAGGGAGA
AACGCTCCCAGTTCGCATCTGTTGCGCCTGCTGCGCCTTCGGTTCCAAGCCTTCGGACGG
AGCGCAAGTTCACCTTGCAGGGCGCTAAGGCCTCCAACAAAATCCTGACGGCGCTCGAGG
ACGGCAATGTGGACGACGTTCGTCGCCTGGTATCGAAGCTTCCGGAGGGGGTAACATCCG
CCCTCACCACCCCCAGCCTGCTGGTGAAGCATAAGCTAAGGACGCCCTTAATGGCGGCGG
CCAGGACAGGCGATTTTGCCAAGTTTTCCACCGTTCTAGACGCCTTCGATCGGCAGTTCG
AAGACAAGCTGGCGAGAGACTTCGAGATGAGGCTTCAGCTTGCTAACCGTGACAGAGACG
GAAT
>NODE_34701_length_544_cov_1.602972_g30759_i0
CGAGAACAAGCACCCCCGCGCCGCATCATCCCTAACCCCGCTCCCCCCCTTCCTTCGGCG
CGCCGACATGAGGTCCATCAGGCGGGGGAGGGTGCCGTGCGCGGCCAGCGTCGCAGAGGA
GGAGCCTCGGGACAGCGCCCACACTATCCGGATGCCCGCCCGGCCAACCCTCGCCGACAG
CCCCCCATCGCCACCATTACTACCCCCGCTGTCCGGACCCGACCCCGACAGCAGGCCACC
CTCCGTTGGAAACCCTACTCCTGCCCCTCCAAGCGACATCGCATCCGGGTTCGTCGCCGC
CACCGTCAGCAGCGCGACGGACCGGGCCGCTAGCCCCCTCGCCGCGGCGAAAGAAGCCGC
GGCCGCGCAGTCGGTCGTCCCCGCGCGCGCCTGGTACGTCGGAAGTATCCGCGTCACCTC
GTCGGCGCCCCTACTGCCCCTCCCTCCTGGCGGGAGGGGGGGCGCGCCGCACACGCTCCC
GGCAGCGAGCAGCGCGGCCTCGAGAAGCTCGGGGTCCATGCCCTCCTCGACTGTCGACCC
CGAC
>NODE_34702_length_544_cov_1.329087_g30760_i0
GCGGCAGGCGAACACGTGTGAGGAATTTGCTTGTAGGCACGTGTGAGGTAGCGGCAGGCA
GCGGGGACAGGCAGGGTGGGTCGAAAAAGCAAAATGCTCGGGCGAGACTTCCGGTGAAAT
TTAACGGATCGCCCGGAACGAAACGTGTTTTTGCTGTTTAGCCTATGTTTGTCCGCACGT
GCTGCATCTGGAGCCGCCTGCCGGTAGAAGGGGGATGAATACCGTTCATATGCCCGTTCT
CCACATGCCGGTTGGTTGGCGAGTGTTGAAAATGCTGTTTCGGCGGCTGTTCATGCTGCC
GGTCGTGCTGCTGCTCTTGCTGCTGCTGGTGTTGCTGCTGCTGCTGCTGCTGCTGCTGGC
GGTGGTGTTGCTGCTGGCATTTCTGCTCCGGCTGCTGCTGCTGCTCCGGCTGCTGCTGCT
GCTGCTGCTGCTGCTGCTGCTGCTGCTGCTGCTGCTGGTTATGCTCCTGGTGTTGCTGCT
GGTGTTGCTGCTGCTGTTGCGGTTGCTGCTGTTGCTGCTGCTTCTGTTGCTGCTGGTTCT
GCTC
>NODE_34703_length_543_cov_2617.506383_g30761_i0
CCCCACTGCTAGGATTTTGTCACGATGGCATGCCACCAAAGCCCAAAGCGTTGAGAAAGC
ACCGCTGCCCCCCGACCCCCCCATAAGAAAAGACGAAGTCCTCTTGTTTGGCGAATCTGC
TTATACGGCAGCATCAAGTTTTTTCTTCCTCGTTTTCAAGCTTTCACGCTCTCTCTAATA
TCGCAAAAAGAAAGAAGAAAAAAAGGTTGCCTCAATAATTAATCCATCCTTTTTTTTATA
GCTGTTTCGGTCTCTGGTCCAATTCCGTCCGGCCTCGCGACATCTAAAAAAAGAGGCGTT
ACGCTTTCAGAGCACCTTCCTCCGTGCCAAACGGCGCGTGTAAAAAACGGTTTCGGGAAA
ACCAGACCGCTAGCAGAAAAGAAGGTTCTCGACACACCAGAGAGGTTACCGAACCGCAAT
CACAGAGGAGCAAAGCCCTGACGGTTCTTTTACAAAAGGGGGCCCGCCCAACACCAACAA
TGTTGAGACCCTGAGAAGCAAAGGCCAGCTGTGGCCTTCACTGCCCCTCCCCCAGATCGG
AAG
>NODE_34704_length_543_cov_98.780851_g30762_i0
GGGGAGGGGGGGCTGGCGGACCCCGAAGAGGCTAAGTTTGCGGCGTGGCCATCGCCTCAA
AAGGTGACCTTCCTCCAGCGGCTGCTGGACCAGTCGGAAAAGCTCGAAGGGTCCTTCCCG
CTGCCGCTCATCCAGGCGATGGACAAGGCGTACGGCCTGACCAAGACGGGGAACTCCGAG
GTCCGTTTCTGCTGGCACAAGTTGTGCCTGCGCTCCAAGGCTCTCTTCATCGTGCCGCAC
GTGTTGGACTTCGTGACGTCCATGGGGCGCATGAAGTTTACCCGGCCGCTGTACCGCGAG
CTGTTCGCCCTCGAGGAAACCCGGTCGACGGCTGTGACTACGTTCAAGGAGCGTGCGTTG
TTCTACCATCCCATCTGCCGCTCCATGGTGGCCAAAGACCTAGGGGTGGATCTAGACGAA
GGCCCGCGCACGCCAAGAAGATCGCTATCCATGGCGTCACTCAGCATGTCTCGCACCAGC
AGCGAGGTCGATGTGGTGGGCCGTGGGACTGTCAACTTCGGCGGAAGCGCTGGCGGCGGT
GAC
>NODE_34705_length_543_cov_83.672340_g30763_i0
CACCGTCATCAACAACGCCCTCTTATGGTCATACGCCTACGACCATGCACGACAGGAGTA
CACGCCCACCCCTAACCAGCCCACCAAGCATTACAAAAACACAAAAATTGTAAATTCCGC
TGCCACCACCGCCAAGCCGCAGCCACCACCGCGGGCCAAGCCGCCGCCTCCTCTTCTGCC
GCTACCGCTACCGCCCGCGAGAGGTGTCGGCTCTAGCCCTGCGTACGCAACACTGCGTGC
GCAGCACTGAGTACGTCTAGCCCTGCGTACGCAACACTGCGTGCGCAGCACTGAGTACGT
GGCATTGCCCGACATAGCACAACGTGACGCAGCACTGCGTGACGCAGCACTGAACACGCA
GCATGGTCAAGGGCTAACAAGCTCCCGACCACACCACAGGTCGTTTGTTTCCGTCTGAAC
CCACAACAGAGGTGCGCACCGGGACACAGACGGGGCGGGCAACCAACGCTACCAAAAACC
TCTCTTCCGCTTTCATACGGACCCCTCCCCTCCCCGCTGCCCCCCCCCCCCCCCCATCGG
AAG
>NODE_34706_length_543_cov_22.663830_g30764_i0
GAGGAGGAGCAGCGGGAGCCTCTGGCGTCGACCTTGTTGGTGGCCCCACGGCTTCACCCG
TTCAACGCCGCGGAGTTCGAGAACTTCGGGCTTAACTTGGCGATCGCGCTCAAGCAGACG
CCGATCATGGACCGCATCGAGGTCGAGATTTATCACCCGGAGTTCGTGTGCGATGGAGGC
ATTGTTGACCCCCTTCGCCGGTCCCCGTTCCCCACCCTTCTCGTGAAGCACTGCGGCCTT
AAGGACGAGCTATTTGAGCCCAGCGGAATGTACAGGCACGCCGTTCCCCCTCTAAAACTC
CCGCTGGAAGCGTCTCCCCCCACAGCCGAGGGGGACGTCGGTGTTGATGGCAGCGCCGAT
GGCGATACCGACCCTTCCTCGTCTACTCCGGAAACATCGACCGACACGTCTGCGGATGGT
GCACAGCTGTAACTGTAACCCTCTTTCTTGGGCGTCGGAGAAGCTGCCGCGTGAGCTTGT
CGCGACGGAAGTGCGGCTGGTTGGCCAGTGGTGGTGGTGGTGTTGATGGTGGTGGTGGTC
GTG
>NODE_34707_length_543_cov_20.108511_g30765_i0
GTCCGTTATCCACAGGCCTCGCTATCGCAGGGAACCCTTCCCCAGCCCTGGGCACGACCA
CCGGCCAGAGCCCGTTGGTGACCAGCCGAACAGGGACCTGATCCGACCCGCGGTGGGCGG
AGTCATTTTTGTTTCCCTTTGTCTCGGCTAGGCGGTCCGCCATGGCTGGCGCCGCGGGGC
GGCGCCGAAGGAGGCCCGCGTGCTGCGATCTCAACGACTGCACCACCTCTCTCACGACAG
GCCATCGCTCCAGCGGCTCTCCGACCCCAGCGAAAACTATCTCCTCGAAAACTCCCGCCT
CCGTCCCGCTGCCACCGCCGCCACCACTACGACCACCACCGAGCTGTTGTGTGACGTCTA
GGAGTATCTCCGCCGCAGTAGGCTCGACGTCGTCCGGAAGTGGGTAGAAGGAGGGTGGCA
TGGAGAGGCCGGGACCTCTGGACGCTATGAGGCTGGTCGTGCAGCAGCGGTTGGTAACCG
CCACGTACAGCGATGAGCGTATGATGTACGTAACCCCTCTCATTGCCGGAGTGCAAGTCA
GGT
>NODE_34708_length_543_cov_18.482979_g30766_i0
GCTTTGTTCGGCGGGCTACGGACGGACGTACATGAACGAATGTTTTCTCAAAATGAAAAC
GGATTTACGTCGGAGTGACCTTGTATATAGATTGTTGCACGTATGTATATAGATTACTTC
GTAGCTTCCCCCAATTATGCCCAAATGACTGCCACCAAGCAAAAGCCGGAACACGTACGT
ATACAGTTAGAGGCAATTGGTAGCAGGTACCACCAACACCACCTTGCGAGTCTAGCACTG
CCCGATGGTGGGCAACCCTACTATATAGCCGTCGCCACCTCATTGATTGGCTGCAAAATT
CTCAAGAAGAGCAGGCGAAGCAAACTTGGCTCCACATCAGACATGTGCAGCACGAGCGAG
CGATACCCGACATATTAAACAATTAAAAAAAACAGCTGTGAGATCGAGGATTTGATCGAA
ACTCATCTTTGCAAGCTGAGTGGGATACTTCGATCGCGCGAACTACGGGTTTTCATATAT
ACCACAACAAAGAGCCTCTCGCCGTTGCGCTACGAAGAAATAACTCAGCATCCGCGCTTT
CCC
>NODE_34709_length_543_cov_17.372340_g30767_i0
GGGGGCGGGGGGACGTTGTGGCGGGGCGAACGAAACGTCACTGTTAAGGCGACGACGCGA
CCCTATACAACGTTTGTGGGGGCAAGCAAGCAAGGCCCACATTTTTTTCCCCCTTTTTTG
TTTTTTTTTTTGTATTCCCCACCAGCGCACTTTTGGTTTCGCTTTTGGCTCCGCTCCCGC
TCAGAGCAGCGGGCAGCACTGCTCTCGCGGGTAATATATTACCGGTACCGGTAACAAGTG
TGAGCGACCGAGCGCTGCTTCCGTTGGGAGGCCGAAGCGCACGCTAGGGGCTTTTGAGCA
GAGCAACGGATGCGGGTGGCAGCGGCGGCGGTGGTGGTTGTGGCGGTGGGGGCGGGTGTG
TGGGTGTTTCGTGCGGGTCGTTCCTGCATCCGGTTCAGCTGGTTGATAAGAAAAGTGGAT
TTCTCCTCGATGGCGTTGATCGGCGCTGAAGCAGGCGGGCTGGGCTGGCTCTGGCGAGCG
AGCAAGTAAGCGGAGACATCGGGGAGTGGATGTGTGGATGGATGGGAGGATGGGAGGATT
TGA
>NODE_34710_length_543_cov_17.208511_g30768_i0
GCCCTTCCTCCTCCTCTGCCTCGCCCGAATCCCACCCGTCTGCACCGGTGGGTCTGACCT
GTGTAACGCTCCGCCGGGTTCGCTCTTGGGGCGTGGCCAGAGAGCCTCTTACCGAGCTGG
ATCTGCTGGTGCCCATGGACCTGTGGGCCGACATCGACATGGACCTGCTACGGCCGTGAC
GCGGGTCTTGACCACCATGGCGAGACATCGGCGAGTACCTCTTTTCGCTGGCCTCAGCAA
CCGCCACCTCGACCGAGAGCGCACTCACGTCCGAGGAGTGGTCGCTGAGTCCCACCCTCG
ATCCCAGGCGGTAGTGCGGAGAGGAACGAGCGCGTGACCTCGAGATGTGGGAGAGCGGGT
GTTCGGTCTCGTTTGCTGCGGCCATGGCGGATTGAAGGAGCTGGGAAGAGTCGTACGCCG
AGTGGCGCCGCTGAGACGTCCTCGGGTTACCCTGGGCTTCCTCCACACGTCCGCGAGACG
CGTCCTCGTCCTGCCCAGTTTTCGACATGGTGTGCTTGAGTTCATCCGCCGCCACGGGCG
GAT
>NODE_34711_length_543_cov_15.446809_g30769_i0
GCCCATAGCAGCAGCGTTGTTGTAGACTACACCCCGTGTTTCCTGGAGCTCAAGACCAGG
AGATAAGCTTCTGGGTGAGAGTGCAGGAGTGGAGCGGATAACTTTTTCTCGTGATTGTAA
TTGTCACGTGTTGTGATACTGGGTTTCAGCCGAAATAGGCGTTTCCCTCTGCCGTTCGAG
ATGGGGCGAAGACGACCTTCAGCGTCGCTGCTCGCCTTGGCTGCCATCGTACCGGCGGCG
GTCACCGGCTTCGGACTCCTGCCGCAATATTCACCATTTGCCTCTCCCTCTCGCACCTCC
ACCGCCACCGCCGCGATGCGAGAAAGCTACCGCCACGAGCACCAACGCGGCTACGGTCTA
GGCTATCGCCGTCGTTGCCGCCAAGGCTACCTCCAAGGGTGTCTCGGAAGCGCAAACAAC
GATCGCGGTAAGGGCAGCACTGGCCTCAGCAACAGCAGCAGCAGCAGCAGCAGCAGCAGC
AACAGCGGGGCACACCGCTCGGCGCGGCGGTGGGGCCTATGTCAGGTTAGAGCTGGGGCG
GGG
>NODE_34712_length_543_cov_13.261702_g30770_i0
CCTGGACGGCCTGGATCGGGGAGGAGCTTTTCTTCTCTCGCCCCGCTGGCGGCAACGTTG
GGGGGATCGGGGTTCTGTACGGGATACACGGTACGCACGGTGGGGCATTCCCTAGGTGCG
GGGTGCGCCGCTCTGCTGTCGCTTCTGTTGAAGCCCGACTACCCCTCGGTCAGGGCGCTG
GCGGTCAGTCCCCCAGGAGGGCTCGTCTCGGAGGGCGCCTGCAGAGAGGCAACGGAACCT
ATGGTGACCTCGATCGTTCTCAACGACGACGTCGTTCCCCGCATGTCGGCGCAATCCATC
GAGGCCCTGGCAGACCAGGTTCTCGACGTGCTCGGGCGCAGCCGTGTGAGCAAGCTTTCC
GTGATGCGGTCCCTCCTCAGCCGGAACGAGGACGTGCAACGCCCCGAGCTGTACCTAGAC
TTGGAACGTCGGGACCCCGCAAGCGAAACGCCTGATCGAGAAGGAGAACTCCGAGGGGCA
GTGCCGCTCATGGATTTGGAAGGCGGTACTCCCGCCGGGCACGGGGAGGGGGGCGGGGTC
GTG
>NODE_34713_length_543_cov_12.965957_g30771_i0
GAGAGGGGAGGGGGTGGTAGTAGCGGTGGCGAAAGGGCCGGCGGCAAGGTGGAGAAGGGG
GGCCCTATGGATGTCGGCGACAGTGGTAACGACGACAACGACCACGACAACGACCACGAC
AACGATAACGACCACGGTAACGACCACGACACCAACAACGACCACGTCGGAGAAAAGGGA
GGGGTCAGCACAGCCACCGGTGCTATGCCCACCCCTAGCTCCGGTGGTAGCGGTGGCGGC
GGTGGCGGCGACGGCAGCGAGGGAAGCAGGAGGGCGACGCAGCAAGAACGGGGACATAGC
TCTGACGTCCCCTCCCGGGGACAGGAATCTCGCGTCCCCTCCAGGAGAGGAACAGACGAC
GAGGAAGGTTTCTCCGTACCCCCCAACCGAAGTCAAAGCGAAGACGCTCACCAAAGCCAA
AACACACACCAAAACCAGGGTCTGAACCGGAACCAGCCTAAGCCTTCTGCTTCTAGCTCT
TCTTCTGCTGGCTTGAGCGCGGGGGGGGGTTCAGGCAGAAGAGGAGGCGTGGCGGATGTG
AAT
>NODE_34714_length_543_cov_10.880851_g30772_i0
GAATGGCCTAGGGGGAGCCCCCTGGGTGGGAGGGGCTATGAACGTGCTAACGCCGAACTT
GTTTGAGGGGGACATGTCCAACCAGGAGCGGAAGGAGCGGAGAAAAATTCGGAACCGCAT
GAGCGCTCAGCAGCACAGGGAGCGGCAGCGGCAGCGTGTCGATACCTTGGAGGACTGCCT
CAGGCAGCGGGACCAGGAGATCGCAAAGCTCAAGGGGGAGGTGGCCTCCCTATCAGACAA
AAACCGCCGCCTCACCGGCCTCGTCCGCCAGCTGGAGGCCGACAGCTGCCCCAACCTCGA
CGACGTCCTCAACGGCTTGGGAGACGAGTGCGAGTCCTCCCTCATCTTGCCTACCCTCGC
CGCCTCCTCCTCCTCCTCCTCCTCCTCCTCGGCCCCCCAGTGCGTTGGGGGTGGCGTGAA
GGAGAAGGACCAGGAAAACCGTTACGCCCACCTCAACGCTTCAAACCCAACATCTTCGTT
CCCTTCTTGCGTGCCTCGTGTGGGCCCGGGGGGGTCGGGGGCGGTTTCTGTTGTGTCGGA
GGC
>NODE_34715_length_543_cov_10.019149_g30773_i0
GGGGCGGGGGGATGGTGTACTCGATATTCATGCATGGCCGAAGTCGTATGACCATAGACC
CTCGCATCCCTACAATGCCGGGACGGAGCACGTCGGGTTTGCACTGTCTCGTTGCCATGC
ATGACCGTGTAAACTCGTAAGACCATTGCCCTGCAACGCCGGGATGGAGCACGTCGGGGT
TTTCACCGAGCTGGCAGGCATTGCTTGCACCCAGCGCGAAGCTCCTCACAGCGTTCGGCG
AGTCGCGCGTGAAGATAACAAGAACCAGCGGGCCTCCCCGCCTTGTGGGAAACACTTTCT
AGCAAATGGGTGGGTGGCAGCGTCGAGTGGCTTTTGCTTTGGCCCGCGGGGGGGGTGTAC
TAGACATTCACGCATGGCCGTAGTCGTATGACCATACACCCTCGGTGCAATGCCGGGACG
TGTAGAGAATACACGTGATGATGATGATGATGAGGATAATGATGACAATGATGATCATCA
TCATCTTTGCAGCGTCGAATCGCTTGGTTTCGGGGGGGGTTATATGTGCAATTTTTGGAC
GAC
>NODE_34716_length_543_cov_8.595745_g30774_i0
GTAAATATTCCACATGCCGAAAGATGCCGAACAGGTTTCCCCGCACAGCAATTATGGTGG
GCAACAACGTTTTCGAGAATATTTGCTGGGTCGATATCTCCTGCAAAGGGAAAAAAAACA
CCAATAGACCACAGCATCAGAGCATTACCCCATTACCCCCCCTCGACAGCTGCGCGAGCC
ACGCGCCAAACCATGAGGGGCCTATCATACCACCGCAACACCGTGTCGCATGCACGCGGA
CTCCCAACTGAAGCCATGTTACGTTCCGCGTGTCGCCGGTTGCTAACTGCGCCTGTGTAT
ACCTGACGTAAGTACCAACGCAGCTCGCAAAGCGCTGAGTTTCGACTATTCAATCGGTCG
GACTCGAAGTCGCCATTTGTTTTTGTAAATACTGCCATCAGAACCAGGCTGCTTTGTGGC
TGTTTCGGCTTTCCGCCATTACGCGGCGAGGGTGACAACCGCGGGTCTAAACCAGCTCCT
CGCGTCGTTTCCGACGAGGACCAGCGCCCACGGCTGCCCCTCCTCTCCGAGCCCACCACC
AAA
>NODE_34717_length_543_cov_6.882979_g30775_i0
GTAGCTGGCGCGTGATGGCTCCTCAATACCACCTTCTTAGCGAAGACGGTGACACCAGCA
CAGCGCTGTCCCACGAAAGCACACACACGATCACCGCTCTCCGTTCTGCTAAAAAAAACT
CCGCAAACCAGGCACGGCTGTCCCACACACGAAGACCACCGCTGTCTTCTAAACCTGTTC
TGGTACATAAATCGGGCGTTTCCCGCTTCATCCACTCCAAAGGGAAGGCGAAGCCGCCGC
TCTTCCGGGATAAGCCTGGGAGGTGGGGCCGGCGATGGTTGCTGCGAGTCTGGGGGGACA
ACACGAGATTCAGGGGACAGGTAGGCTTAGCCATATGCCGGAGCCCTAGAATTTCTTCCG
TCGGCGGCATTGAAGTTCGTCCGTATTAACGAGACGCGCGAGCACCAAGGGAGCGAAGCG
CGAAGAAAGCGAAGGACGGAGAGCAAATCGCGAAGCGCGAATTACCTAGAAGACGGTTTG
GTACGGGCCCAAGAGGACGCAGAAAACATCCCCAGCAAGGCGCTGATGAGGCTCGGTTTC
TTG
>NODE_34718_length_543_cov_6.865957_g30776_i0
GCGCGCCTGTCTGTCTTAAGTGTATGTGTGTGTCTTTTTTTTGTGTTTCTTCATTTTTTT
TCGTTTTTTTTCGTTACTACAGTACATACCGCTCCGTCCGGAAAATATATACGTATCGCC
GTTTTGATAGCGAAATCAGAGTCAAAACGGGCGTTATATTCCCGTCCCGAGTGGTACGGG
ACGCCTACTAAGAAAACGGGTACTAAGAAAAAAAGTCACAGTCACGCTGTGAGATTTTTG
CCAAGAAAAACAAAGAAATTTCGGGAGCCGTCATTTTTAAGCACTGAAATTAGTTATTGT
GTACCGGTAGATTTGCACCGTTTCTTGAATAAGAACTCCAACCTGGGTCCAAGTATTTCT
GTTTTCTGTTTATTTAACTACTGCTGTAGGTGTCCTGTACTGTAGTAGTATAGGTGGGTG
CTCGAAGTTTTTTTTTTTTTTTTTTTCTGTGATGCAGCATGCTGCAATACGCATGAATAA
TTGGATGTTGTGTTTTCTGCATGGCTTTGCCTCTTCCCATAAGAAGCATGTCGTATTTAT
TGC
>NODE_34719_length_543_cov_6.663830_g30777_i0
GGGATGGCGATGTTGACGATGTTGACGCCGGGTCTGGTGCTGGTGGTGATACTGGTGGTG
GTGACGGTGACGCTAGTGCTGCGGGTGCCTGTGGCGGTGGTGGTGGTAGTGGTGGTGGTG
GTGGTGGTGGGGCGGCAGTAACATCTGCCGAATCGGCTACCGTCGGCGCTGCGGCCGTCG
ATTCTGGCACCTCCCACCGTACCGGTGAAACGGCCAGCGCGGAGATTAACTCGGCTTCGC
CGTCGCCGCCACCGCTGCCGCCGTCTGTCGTCACGACGCTAGCTGACCCCAAACCGTTAC
CGACCGACCCTCAACCCGGTGACGGCTCTAGCTCCGGCGTACCTGGCCTGCGCTCGACCA
CTTCCCCGGCAACCTCGAGGGGTTCCGACGATTCGGCGCTGGCGGCGGTAGCCACGTCGG
TGGCGACGGCGGCCATCAAGTCGCCGCCTCCACCACCACCGGGGGGGGGAGCGGTAGCGT
CGGTGGTGGTGGAGGCGGAAATGGAGGGTTTTCCTACAGACGAGGAGGATTGTTGTGTCG
AGG
>NODE_34720_length_543_cov_5.591489_g30778_i0
GGTACTCGTGGCCGTACGGGGGATCAATCGTTCGGGATCGTTTGACGCAACAAAACTGAA
TCAAAGTCACGCCTCGGGGCACTTGTGACGGAAAAACGGCTCCAGACAGAACATGAAAAT
AGTTTCCGTTGTGGAACTATTAATACTGTACAGAGCAGTACAGCCGTTTCTATCCGCTAG
TTCTACAGGCTACGTAAGCGGATAGAACCGGCAATACCTAACCAGTTTGCCTGGCAGGAA
AAGCCGCCGTTTTTTTGGCATAGTACGTAGTAGAAATCAACGCCTGCCGGCGTTTGTAGA
ACCGCTGTTAACGATTCGGTTTTTATCTGGTTTCACCTGTGCCCATCACTCATCCACGCA
TATACATATATTCACCAATCGACCACTCATCGGTACCAGGTAGTTGACTACACAGTAGCT
CCGAGCATCTGACCACACTTTCTCCAAGCCTTCAGTTCGCCGCAAAACAAAAACAGCCTT
GTTTTTTTACTACTGTGCTAACACCAAGATGCACTCGTTGTCTAGAACCTGCATCCACCA
CCG
>NODE_34721_length_543_cov_5.238298_g30779_i0
GAAAACCCGGCGTCCCTATCCCTATCGGATAAGGCTGCCATCGTTAGACGGGAAAGTCGG
CCGCTCTCCTCGGCAACACCAGCAGCATCGACAGCGGCAGTGGCGGCGGCAGTCCCTGTA
ACACGCGAAGCGGCAGGCAGTCCCAGCGCCTTCCGTACGGCCTCCTCCTCCATGGGCCCC
GACGCCTGAGCGCGAAACGTGTCCTCCTTAGCAGCGGCGGCGGCGGCTGCTGCTGCTGCC
ACAGAGAGGTGGTACGCCGACAGGGTGGGGCTGAGGGGGCTCGTGGCGGGGGTCCTCCCT
TCACTGGTGCTGGGGCTGCGAGGCGTGGGGCCGAACATGGGGGAGCGCGACACCCTCGGC
GTGCGGGGGCCTCGGAGAAGCTGATGGAGAACCCTCTCGTTGGCCTTGTAGTCCGCGCAC
TGGGCGGCGAGGCAAAGTATCTCGTGCAGCGCCCACTCCATCTCGCCGCAGGAAGCGGCG
GCCGCGACGGCGTCAGCCTCCAGGTAGGCGCCGTAGTCCTGGATAAAGTCCACCGCCTTG
TCC
>NODE_34722_length_543_cov_5.140426_g30780_i0
GGTAGTTGGTCGTTTTCCACACGCATGGCACAGGCCGTATTGAAACAGCAGCTCGTCTAT
AATAATAGCAGTAGCTGTGACTGTATCTCGAAATACAACTGTGACTGCAACTGTAACTGT
CAGTGTAACAGGTGACTGTAACCTGAAATGTAACTTTAGCTTTAACGGTATCTGTGCCTG
TAACTGTAATTTAAGCTGTAACTGCTGCAACTGTACCTGCAACTGTAACTATAGGCCCTA
TAACTGTAACATTAACTGTAACTCAACATGCAACTTTCACTTTAACGGTATCTGCAACTG
TAACTAAAACCGAAACTGTATTTGCAACTGTAACTCGAAATGTAACTTTCACTTAAAACT
GCATCTGTAACTGTAACTATGACTGACTGCAATTTGACCTGTAACTGTATAAAATACGTA
ACTGTAACTCGACATGCAACATACAATTTTGGCGATAAATGTAGCTGTAACTATGACAGT
GACTGTAATTTGAGCTGTAACTGTAACTGTAGTTGCAACTGTAACTGTAACTCGAAATGT
AGC
>NODE_34723_length_543_cov_4.829787_g30781_i0
CGGCTGCTTCCGCCCAGGCTCGTCTTTGTCTTTTCCTGTGGACTTGCGGACGGAACTCGA
AGGCAGCCCCGTTCCCGCCCCCTGCCGCCACACTCTGCTGCTGCTGCTTCTTTTGTTGTT
GTTGTTGTTGTTGTTGTTGCTGTTGTTGCGCTTGCTGGGCGAATCGTGATCAATACTGTC
GTCGACGTTGTTGTCTAAAACATCGTTCATTTTCTCGTCACTGCTGCTGCTATCGACCAC
AGTTGTCTCCGGCTGCGTTGCGTCATCAGTGTTGGCGCCCACCGGGACGAAAGTGCCCGG
AACGTTGCGGCCCGGAAAAAGAGCCTTCCATCGGGGGTCCATTCCCCAGTGATCCGACCC
GTCGAACCTCGTGGTTTTTTCCCAATCCCTCGGAAGCGCTCGTGCAGTCATGGTGGCCGC
GTGTCGTACGTAGAGGTGAAGGTGGTCTGACTCTGTGAGTACTCACTGCTCACTGCTGTC
GATTGTTTAAAAAATACGTCGGGGTGTTCCAACACCAACATACTGGTTTGTTTACATAGG
GAA
>NODE_34724_length_543_cov_4.797872_g30782_i0
TTGCGCCAGGTGAGGCGACTTGACGGGATGGAGGTCATGGAGGCCGACAGGGCTGACGCG
GAGCAGAAGTACGAGGAAGAGGCGCTGGCGTATCAGGAGAGGCTGGAGGAGATCGAGCGC
AGGAGGGTCGGGGAGATTCGGCAAGCAGAGATGGCCCGCGACGGGAGTGCGGAAAGAGGC
TCGGAGGTGAAGGCGGAGATGATGAAGGCGCTGAAGGGCCTCGAGGGGCTGGTGCAGGAG
GGCCGCGCGTGCATCGCGCAAGAAAGGTCGAGGCAGGAGAAGGTCCAGGCCTCGAACGTC
CTCGAGCTCGAGGCCAACCTGTCTGAGCTACAGCGGCAATACTGTCGCGAGGTGGACAAG
AGGGTTCAGGCGGAAGAGGCCAAGGCTGGGGAAGAGGAACGCCTCTTTTGCGCGTTGGAA
GAACGCACATGCTTGGAGCGCGACTACGCTCGCCTCGTGGCACGGCAGCAGGTGAAAAGA
AAAACAGCTTCGGGAGCGGTCATTAATTCCTTGGTACGAGAAACAAATCGGCCTGAAAAA
AAA
>NODE_34725_length_543_cov_4.685106_g30783_i0
GATCAACGACAGATATTTGGTTGGGTCTAGAACTGATACCGCAGCTACGGCAGGGTTGAA
AATGCCTACGAGAAGCTGCTGCAGTGTTTGTGGCTGCGATATTGGAACTCGGGGTTTGCT
CATCCGGAGCAACTACTGTAGCAGCGACGGCATTAGTTACTAAGTAGTTGTCAGCGTGGC
ACCTTCCACCAACATGCCGACTTCGATTTCTTCGTCCAGCTAGTTTCCGGGTAAGGGTTG
CTTGCGGTGGCCATGGTGGCGCGTGCAAGAAAAGTACAAGTCTGCACTGTGCAACACTCC
CTCGTACCTCCCTGTATCGCCGTTTCAAGATTATCAATAGATTAATAGAGTCTACGACGT
GACATTCTGAAAACGGCAACACCAATGACAACAGAGTCAAAAAGACAAAAGGAAAAACTA
AAGTTATGAAGTGGCACGCACTACGAAAGGTGCTATTATACAATACCGTAAGGTGCAAGG
ACTAGGGTCCAAGAATAAAAAAAAGGCAACGAAAGCGTCCTTACCGCCCCCTCCTCATGA
GCT
>NODE_34726_length_543_cov_4.608511_g30784_i0
CTCTACCCTCCTGACCCGTAGAAGTCGCTCCACCGGCTGAGTGTACTCGTCCGGCGATTT
CGGAAACGCATCCCTTTCCTTCAGGAACAGCCGATTCATTGTCCTGTTTGTTCGGCTTTG
TTGTTGTGCGGTTCCTGTCCTAAGATTTGTCTTGAGGGTCGGCAGTAGTAGTAGCCGACG
AACGGCTGGAAACTGCACCCAGATGATACAGTATAGAACCCTAACGCCGACCGCACGCCC
CTTTTGCAACTGGTTGGATGCTGTTCATCAAGGCGCCCCTTTCTCTTTGCCTCGTCGGAG
AAAACACGCGGCACGTGCAGCTCCAGTAGTCGTTCGTAGCTCTCCCGATGTGTCCAGGCG
AAACTGTCGCCTCGCTCGTTCGGCGCGAATTCGTCGCCTCACTGACGGTGGCCTCTCCCA
AAACAAACGAGAACACTACAACGATAGCCTAGCCTCTAGGCCTATCCACACCAGCAGCGG
GCCGTGTCGCGTCGTTCGCCCGTCTGCGTCTGCTATGCCCGCTTCGCTGTCAGCGAAAGG
CTG
>NODE_34727_length_543_cov_4.374468_g30785_i0
GATGGCTAAAAACAAAGGTGAAAAAAAGTCACCAAAAATTCCTCATGTGAAACATGTGCC
GTGTGTCAACTTTGCTTTGTTGTACGTAGTGCACAGCGGTTGTTGTTGTAGTACCAAACG
ATGCTGCCGGGGCAGCAGCAGCGCAAACTGCTTCGACCTTGGACGCGTGAGTCCAGGCAT
CTAATTGCATCATCCGATGTTGTACGGCTTACTTCGGGTTTCCAGAGCGCCGAGGGGCTT
TTTTGTGTGTGGCACCCCCACCCACGTGACCCTGTACGGGGAACACGTGGTTCATAGTTG
TTGAGCAGTACTTTCGCCTCCGGGGCGTAACAAGCTGTTTTCTTTTTCTGTTTTGTTTTT
GTTTAGTCACCACTTTTGCTTTCCAGCTCTCAACTCGTAAGGTGCCTCGCATACCTCGGA
CAGATAATCGATTCCCACTTCGTATTCCAGATTTTTCACGGTAGATCTGTAGATAGATCT
ATATTCCCGATCTTGAATGCTTTATCTAGCTCATCTACGTAGCTGGTGTTGCCGAGTGGG
ACC
>NODE_34728_length_543_cov_4.361702_g30786_i0
TTGCAGTAAAGAGCAGTCTTGCTGCCTTCGACATTGAAGCTTGGGTTCTTCGAGCAGGAG
CCATGCAAGCATTGCTTGCTGTGCACGTCCACCATGCCGTCCTTGGCATGTTGCTTGCAG
TAGAGAGCAGTCTTGCTGCCCTCAACGTTGAACGACGGCCGGCTTGAGCAGGCGTCATGC
AGGCATTTCTTCTTTTCCACGTTCACCATGCCGTGCTTAGCATGTTGCTTGCATTAGCGA
GTAGTCTTGCTGCCCTTGGTGTTAAAGCACGCCTGCCTCGTGCAGGAGTCATGTGAGCAA
CGCCTGCTGACGACGTTCACCATGCTGTCCTCGGCATGTGTCCTGCAGTACGCCGCTGTC
TTGCTGCCCTCGACGTTAAAGTACGATCGCTTCTTGCAGGACTCATACCGGCAACACACC
ATTGTTGCCGTTCGTTGCGGCTAAGATTTAGCTGCTGCTCACCACCCCTTATCCTGTGGC
ACCCTAGTCTATGGCTGCCCTTCACAGCCCCCTATCGTGCGAGATGTCGTATTCGTATTG
CGG
>NODE_34729_length_543_cov_4.346809_g30787_i0
GCTGACGAGCGTACGGCGGCTGCGGTGTTTGAGTGTGATCACGTCAGAAAGTCTAGGCAC
GCTGCGGCAGCAAGCCAGCTATCCTGTCAAGGAAAGTACGACAGTCGCTGAAGGGAGCAC
CGTATTGGGGTTGCCAACTGTGTAGCGGCCATCCTGCCAAGGGAAGTACGGCAGCTGAGG
GAGTACCATGGGTTCGGGGTGGGAGTACACGGGGTCAAGTATTGGTGATTTTCAGGTACG
GGAGACAATCAAGACCGGGCTGTATGAGATATATAAAAAAAAGTGTGTGCAGGTAGATGT
AAGTCTTGTGCATTAATAGTGTTTTGCTTGCGCGGAAGTAGATGGAAGCTCCGTGTAACT
TCCACCACTTCTATGGAAGTGAATTCTGCTTCCATGGAAGCAAGTGGAAGTTTCCATGGA
AGTGATGGATTATTCCATCTACTTAAAACGCTACGACCCCATTGTTGGCCGTAGGATTTA
CTTCGGAATGGATATAAGCCGAACAACAGTGTATGGAGGCAGGTGGTGTGTTGGAGAGAG
GCC
>NODE_34730_length_543_cov_4.023404_g30788_i0
GTTGGCGAAGGGGGGGGCGGGGCAGCAGGCATGAAGTAGGAGGAGAGGGCACGGTCGCCG
GCGGTGGTGCTGGAGCGTCGGGCGCCGGTGGCGTCGAAGAGGTAGACGTGGTCGCGGTGG
TACGATACCAGCAGCTGCTGTCCGTCCGGGCTGTAAGCCACGCAGGTGGCATGTTGCGCA
GACAGAAACTGCAAGCCCGCCCTTGCCAGAGAGGTGCCGGAAGAGCGTACCGCCGCGCCC
GCCGAGGGATGGTCGTGCGGCGGACAGAAGGCGAGTGCGGGGCGGCTTCGACTGCTGGAC
CGACGACCCTCCTCCTCGCCGCCTACGGTCAAGACCCTTCTGTCGTAAACCCTGGCGATG
CGGTCTCCGCAAGCCACGGCGAGATAGTGAGTATCGACAGGATTGCACGCGAGGTGGAAT
GCGCGGCCGCCTCCGTGAGGCACCGGCGAGTGGCGGTGACCGCCTATGTCGCCGACGACG
CCATCGCTCCCTAGCCCTCCTCCCCCCTCATGCGTCGGCGGTATTCGCACGAGGCAGGTG
CCG
>NODE_34731_length_543_cov_3.451064_g30789_i0
GAACTGGTCCCACGTATTTGGGGACAAACTACTTGGAATTAGTGTGGGATAAGTTTTTCA
GTTCTGAATGGGTCAAGGTAGAGGTAGGTGCATGCACCGTGTTTTTTCTGAGGAAGGAGC
GGTATACTAATATAGTAAGTCAAAAACTGATTTTGGGGGAAACGAAAAAGTGCTATTTAT
ATTATACATAACCGACGAAAATCCCATGGCTCAAGTCTAAAATGAAAAATATTTGCAACG
CAAGAATGAAAAGGCCGACGGTTTTGGGAACCCCTTAACCCCTTGAGAACTGGTCCCACG
TATATGGGGACAACTACTTGGAATTAGTGTGGGATAAGTTTTTCAGTTCTGAAGGGTTAA
GAACTGGTCCCGCATATTTGGGAACAAACTACTTGGAATTAGTGTGGGACATTTTTCCAG
TTCTGAATGGGTCATTCAGAAACCGTCTCAAGCCAAAAAACGGTATATCTATCTATGGTA
GAACGTGTCTTTTTCTTGTTCCTGACTCGTCGCCGCTTTTTGTTTTTCACGCTTGACAGG
TGC
>NODE_34732_length_543_cov_3.444681_g30790_i0
GTTGTAGTATACACCGCAGTGCCTGGCTGTGCAGTGATCTATAGGTCCACTGCTGTAGTG
CGTACATAGAGAGGTAGGTGATGTCTGCAGCAGCTGTAGTGGGGTGCTGTCTCCCTGGCC
CATCGCTGTACACATCGCCACGTGACGATGATGAACCAAGGACAGCTCGGGCCAGATCTG
GCAGCGACTTTGACTCATCATCAGGGTCATGGCTCCCGAATAAAGCAGCCCTCCCGCAAT
GTAGCGCAAGGCTTCTCGCAGCCTTTCTCTTCGTCGCCTCTGTCACCTTTACGAGCGCTG
CAACTAGTGGGATCACTGCTACCGGCAGCGTCCACCGCAGAGGCCAGACGCGAGCGGTGC
ACAGGTCTCGGCTCGCGAGAAGCGAGAGAGGCCAGAAATCGAATTGCTTCGAGTCCACGC
ATCTACTGCAACCAGCTTTTGGATGTGCTGCAGCAGCTACTGCACCACGGCGGGTTATGT
CGAGATGGGGCCGCCGACAATGGACGAACGGCTTGGGCCGACGACGACCTTACTCTGCTG
CGC
>NODE_34733_length_543_cov_3.440426_g30791_i0
GTCGCATTGGAGGAAGCTCAACCTTGCGTCTGCGCGGCGTCGTGTAAGCACCAGACGGGA
CGCGAAAGGCGCCAAAGGGCCCCTTCGGCAACAAACTGGGTAGCATCTCGACTTGGGGGA
GCGAAACAAGCCCTGTCAGTGAAAACAAAGGCGCAAAAACTACTGCGGCTGCCGCTGCTG
CCGCGCAAAAACGCAAAGCTCTTATCTCCCGTCTTGCGCGATGCCCATGTATACCCCGCG
GTGCTCGTCAGGGCTACGGCTGCCGCGCCAACCCTTCAACGATGGCGTCCACCGCCTTGC
TGTCTACTTCTCCCCCTCAGCGAAAATCCGCGTTTGTTCACACTGCAGAAAATACAAAGT
TAACCCCAGCAGCGGGGCAACCAAATACTGCAAGCGGCCAAATAGTTGGCGGGTCGCTTG
CGAAGGGGAGATGGCGTGCACCCCTACCTGGCGCCCTCGCAGCGGAAGGAGAGGAGGTGA
ACTGAAACGCCCCCTCTTGCTTCGTCGGAAAAGGATGCGTGGTCAATGGTCAGATGACGA
AGG
>NODE_34734_length_543_cov_3.370213_g30792_i0
TACGAGACAGATGTTAGGAAGCTGATATTTAAGAATTTGAGACTGAGATTTTGGGGGGGG
GGGGGAACTAAGAATGCGACCTCTTTGTGCTGAAAATAGTGTGGAATACACCCAGTCTTG
CACAATAATTCCAGTCAGTCTGGCCAAAAATAAGATAGTATTCTTAACATCTATCGCGTA
CTGTACGACGAGCTCAAATAATTCCATCCACCCTTATAATACCGCTCGTATCTGGAGTCT
ACATTCCGGAGGGTTTCCATTCGGTTCGGCATTAAAGGTGCGGGTGTTCTATATAGAAGG
TACCACTCTGTCTCAAAATATAAGGAGCGTTACTACATTCATATTCAACACAAACGATCC
CTATATTTCGGGACAGAGTCGTAAAATGCACTGGCGATGTAGATGTAGATCGAGAGTGTT
TCGTAGTTCGGGTATCGCCAACGGTTCTCCTTGGGTTCTCTCGTCCCTTCGGATGACTAT
CATATAGGGGGGGCCCCCTTCAGAAACACGCCCAACAATTGGGCACAAAACTGATCGTAA
TTG
>NODE_34735_length_543_cov_3.344681_g30793_i0
GTTTGATCGCACCTCGATGCATTGCTCTAGCCATCAACCGGCGATGCGCGATGCAATTAT
GCTGCCGCCATCTAGACCCTAAACGTAGGTGATATGTACGATATGCGAGGGGAGGCAAGC
TATAGCTACTCAGGGTGATATGCAGCGGCCAGGCTGTGCGCGATTTTTTTCTCTGGTCTG
ACATGTATCGATAAGAAGAACAGAAACGTCTCCAACGACAAGCCGAAGGCACGGGGGACG
CGTGCTACGGCTTTTTGGCTGAATCTTTTTCTGAACGATCGGGCTCATTAACTCAAATTC
GTCGGACTTTCATTTTTTTGACGAATCATGTTTCAGCGTATACTTCGGTCATGAGATTTC
GCATCCGGAAGCACCTTTAGTTTCCTCCAAAATCATTTTTTCGGTGAGGTATGACGTTTC
TTAAGTGAGGAGCTCAGAAAAAACACGGTGCACCTCTATCGTAGCATGCGTCTAGAGTGT
TCGTATGATATCTATGATATCTATGATATCTATGATAGCTATGATATCTATGATATGTAG
ACC
>NODE_34736_length_543_cov_3.329787_g30794_i0
CTCCAAGGTGCCTGAAAGATAGCTTTGGAGGTGAAGTCGCTGCAGGCCGACCGCTCGGCT
TGCGTTGCGCACACGTCCCGGAGCGCAAGAGGGGGTCTGATCAGCTCCTACAGAATAGCT
GGTGATGCGTAACGACGCATGGGTGCGAGCATAACTGAGTTTCGCCACCACGCTCCCAAG
GTTTTACCGCCCGACTCGCTAACGAAACATCTCGTATGGTTTGGCGGTGGGGCACCACTT
TCAGAGGCACACGAACAGCATTGTCAGCGAAGTCTTTTGCCTCACAACGTATAGAATTTG
TCGCAAGATTGAGGGTGAAATTCGGTGCCCGGAGACAACTGCTACTTTTAGTTGTGCTGT
TGTAAGTGTTATAAAGTTAGCGCTAGCGTGTCGGCTATCTCTATACTTACATGCAGTGTG
TCAGTAGCGCAATTTCTACGGTAGAGCTATTTCGGGGTGGGCTATTGTAGTAAGACACAG
GAATCAGAACCCACGATGGACCCAAAAAAATTGTACCTCGTCCTATGTTTACGCACTTTA
TCT
>NODE_34737_length_543_cov_3.323404_g30795_i0
TCGAAATCTCACGGATCGAGTGGGGTCGGTTTAGGTGACCCCATCCGACCCAACCCACGA
CTTTTGAACCGACATCGTAAACGGTCCTGGGTTTGTAGGGTTTGCTAATGAATGAGCAGA
TCCCGCGAAGAAGAGCGACACGTTTTTGTTTGGTTGCAGTTTGAGCGAACCAGTTAGTTG
CTGCAAACCAAGGACACACAATCAACTAACAACAAGCAGTTGTCTACGCGAGGCGCCCGT
GTTTTTTTAGTATCTACATGGCATTGACTGCTACCAGGTGCATACTAAATCACCATCCCG
CTTTATCAGGTATTGACGCGAAATCGAGACCGAGTGATTGAGAGTTAAAACCCATTGGGC
GGCAAGATCACAACGGCGGAGACAGTATTCCGCAGTAAAAATGGAGTATAAAGACATTGC
CGAGATCACGTGGTCCGCTCTTACCCGGGTCTATTTTATACGTAGTGTCTTGTACGACGC
AATTTTCTCCCCTACTGCAAGAGGAGTACCGATAATGCTCTCCGCTGCTTTCATGTTCGT
TCC
>NODE_34738_length_543_cov_3.104255_g30796_i0
GTAGTGTACACGCTATGGTGTACGCTATGGTGTACACGCACGCAGAGGCATGTGTTGCTC
CGCAACGGTAAACAATTTTTTATGGGTTTTTTGTTTTTGTTTTGTTGTTGGCTTTCTCGC
GTTTGCCATCCAATGAAGAGCAAAGCAACACTCTCCTTTCCCTGTATTAACAATTACCGG
CGTATTAGTCGACGCGAGTAGGGTAGGGAAGAAAGGGTTGAAAGTCTTCTCGCGATGAAG
AGGACAAGGCACAAACCACACGGTAGTGGGAAGGGGAGAGGAGAGCAGAGCCTGCTATGC
TACTCCGGATCTGAGTTACGACTATTAATACTGTAAGAAGGAAGAGAAAAAAACGGCGGG
CGAAGAAAATAAATGGAAAGAAGGAAGACTCACTGTTCCCAAAACCCACATCCCGCCGAC
GACGCCAAGTTAGTAGTTGAGCCAGTAAATGGTGATCGGGGTTAGGGTCTTGAGCTATAT
CGGGTTAACAGTCAAGCATTTATCAGGGGTGTTCACGAGTCGGGTCAAAAAGTCAAAACT
CGC
>NODE_34739_length_543_cov_2.972340_g30797_i0
TCCTCTGACATTCCCGCCAAGACGAGGGAGGCGAAGGCCCACATGACGATCACGTTGGCG
ATGGTGAACAATATTCGGAGCGGCAACAGAGTCACGCCCACGATGCACATCTTCACGTAC
TGGTACCACGGAAGATGCATCGTCAGATTGATGAAAGGGTTCACCTCCGACTTGGGGTGT
CGGGGCATGAACGAAGTATTCCGCATGAAACCGTGCTCGGGGTCGTCTGGGTCATTGGCG
TCGTCCCCATTTCCATCGCCATGGCCATCACTATCGCCCAAGGCCGTAGCGACGGCGTCC
GCTTTCTGCTTCCCGAGCGAGGCCAGGGTGCTCTCGAGAACGGGAGGCTTGTCGCCTCGT
GGTGGCACGCCCCTCTCGACGTCGGCGCTGTCGGCTTCTGACGGGGAGGCAGAGCTGCCA
CCCACAGGGACGACTTGTCCGGGCACCCCCATTTTCCGTCGAGCTGCTAAGAAGGGCTCC
AGCGAAGCGCTTCCGGTTTCCATGTGTGGTCGCCGTCCGTATCCTCGTTCTATTGGAGCA
GCC
>NODE_34740_length_543_cov_2.959574_g30798_i0
TGTGGGTGGCGGCGCTGTGTGCCACCAACTTTCGAGTCTGCACCGCGTAACCTCGTCTAC
CACATCCAGCCAGCGCACGGTTTATACACGTGCGCTCCTTCAATCGCCACCAGCATTAGA
TACGGCGCGATGTACGACATGGTCGCGGTCGTGTATACGCGCCCTGGTCACTTCGTCTCC
CAGATTTTACTCAACGGTCAACACTGGTCGTACGACTGCCTGCATCGCGATGGGCAAGCC
CAGCCAACACTCGTCTTCTCCCCGGACAGCTTGCGTGGTCAACCTTATTTACTGGCGTTC
AAAAGGGAATTGCCGTCTACAGTCAATGATCTCCAATTCGGTTATCACAATGGCGCAACG
CCTGCACTTCGACCGCCTGCTGGTACTGGTAAGATTGGTTGTGATCCTCACACGTTACAT
GTAACATAAAATATGTTGTATATTTGTGTCAGGCACGGCATGTGCTTGGTGGTCACATCA
CCGCCGTGAATCTTAAGTCGTCGTACTCGCGCTCTCGTCCTCTCGTCGTTTTTTATGTGC
GGC
>NODE_34741_length_543_cov_2.925532_g30799_i0
AGTTCTCGGCGCTCAGCCCGGCGTCGTTAGGCAAGCCCGTTGATATTTACAAGATTGAAT
GTATCGGCTGAGATCGCCCGCATTTATCAGGCCCGCGTTCTGACAAAGCGGCAAGACAAG
CGAATGTTCTCGGTCGCCGAGTCTATTTGGGTCACCCTTTCTTCCCAGGACTTCGCAGCC
ACACTCTACGTGCCCAACGGTCCCTCCTTTTCTCCAGCTGCAATACCACGAACTGGTCTG
AGAGAACAGACGAGGGGCATTGTTCAGACAGCGCCACTCTCACTGTTTCCCGCCCACGTA
CGATGACTTTCGTACAGGCGAAGGAGGGCCCGCCAGGAACACCCTTCCCGTACCGGTACA
CACAACGCGGGACCGGCGGGCACAAGTGTCAGCATTGGGCTTGGGATGCTTGGCCCTGCC
GAGTAGGTTGTGGATGTTTTACAATTTTTTAATAGCTGGTAGTTTTCTCTATGCCTTCTC
CGGAATTGCCTGTCGAGCCAGCCGGGGCGCGTATACGCGCTCAATGGCTTTATCTAGTGT
TAC
>NODE_34742_length_543_cov_2.763830_g30800_i0
AATGGATGCTTCCCTAGGTAGGACCGGTTTTAATACAGCTTTCATGTGCACCGGGCGACT
CCGATGTTGCGCTGGCCCTATGGTAGGTACGGCCGACATCGCCAATGTTTGCCAGCCAGA
TCGGTTCCTGATCGGCGTGGAAAACTATGCGGACGGTGTTTTGCGACTGCCCGTGCGTTC
GTTGAGGAAACCCTTTTTTTCCAGTCACGCTCCGAAACTGCGAGGGGGGCTACTGGGTGT
TTTCTGTAGGTGCTTGTTGTACGCGGCCTTGGTATGCTCCGTTTGGCGAGAGGTGTCCGA
TTGGCGAGAGAACCACCTGGTCTCCTTTTTGTTTTGCGCTAAGCAGTTATCAGCTGATGC
AAACATTTGTGCCACGGAGTCTTGGGAGTCGGCCATGTGTGGCTTTCCCCGTCGACTTGG
AAGTCTGGCCTAGGGTCCTTTGTTGTCCCAAGCCGGAGCATGTACCCACACCCTTTTTTT
GTGTGGATGTGTACGAAAATATAGTGTGTCGTGCCATGGTTTTCGAGAACCTGTTCTTGT
TCC
>NODE_34743_length_543_cov_2.710638_g30801_i0
GTCACGATCTTTGAATCTATAGCGGGAGTAGGGGATTAAAGGAGACTTTTTTCCGAGGGA
ACGACGTTCCTTGCGACCTCTGGCATTATATATTTTTCTTAGTACGGTATGGTTTTTCTG
GTGTGATTGCATACTGTAATATCTCATGATTGCGTTGTTTTTTGTCTGGGGTTGAGGGAG
GGTTTTTTTAGTCGTCGTCGGGATGAGATTCCTCTTGATGTTGATGTGTTTTTAACTTGA
GATTTGAGTCCTGATTTGAGGATATGATTTTCGAGTTGCAGATTTGGGTTTGGGTTCATG
ATGGATCTGTGGTATAGCTTCCAGCGGGGGGACTGGATTATTTCTGGTGACTTATAATGG
ATGATTGGTATGATGTTTCCAGCAGGGGGAGGACTCTGTTGTAGTTGGGTTTGTTTGAGG
TTGCTTCGCTAAAGGGATGTGACGTTATGCTTTGACGATTCCGATCGGGGGGACTGTTGG
TTGTGATTTGGATATCGAGTCGAAACCGTCGTAGACTTCTGAGGACTTATATATGTAGAT
GGC
>NODE_34744_length_543_cov_2.648936_g30802_i0
GTCCATTCAACTTTCAGTACCCTAGGGACTTCGCGAGGACTCAAGTCATTTCAGCTTTCA
GTACCCAAGGGGACTCGCGAGCACTCAGTAAATATTTTCAGTAACCTAGGGACTCCGCGA
GGACTGAGACAATAAAGCCTTCAGTGCCCTGGGGACTCGCGAAGACTCAGTCATTTCAGC
TTTCAGTACCCTGGGGACTCGCGAGGACTCAACCAAGTCGTTTCAGCCTCTGGTACCCTG
GGGACTCAGTACTTCAAAATGACTCGGAGTCGCGAGTCAATGACTGAGTCCCGATGACTC
TGACGACCGGTTGTAGTTTTCTGCCAAGGGCGATAATAAGTACGCCAAACACGTATAATA
TGTTCTTCTTGTTTGACCCGTTGGCTCCGTTCTCGCGAGTACTCAGACATTTCAGCTTTC
AGCACCCTGGGGACTCGCGAGGACTCAAGTCATTTCAGCTTCTGGCACTCAGGGGACTCG
CGAGTACTCTTCAGCTTCTGGCACCCTGGGGACTCGCGAAGACTCAGCCATTTCAGCTTC
TAG
>NODE_34745_length_543_cov_2.559574_g30803_i0
CAAACACCAACCGGCAGAGCCGAATCCATCACGTACGCGCAAACACGAGCTATTGCGCGC
CGTGGGGACATGAGCGTAGTAGAAACGGACAAAGCGTCGAATGGCGTCAACGCGGTGGCG
GCGGTGATGTTAGGCGGCGACCGACAGCGGCAGCGGTCGTCAAGAAGCNNNNNNNNNNAC
TAAAGCCGTAAACCACCGGGGCAATGCCAGACGTATATCGATGGACGAACTGGCACATCG
AGCACCCCATTGTACTCACCACAAACACACGTCTATCCTTCTACCTCCTGCCCCCCGGAT
ACCCCTTCACTACGTACGTATACTGTGCCTCCTGCATGCCTCCAGGGAGCGTAAGGATAC
CCCTTCACTACGTACGTACCGTGCCGCCTGCATGCCTCCAGGGAGTGTAAGCAGGTCTCC
TACGAAGGCGCGAGACTTGTGGTTCAACCACAGCTGCTACTTAGACGACAAGTCGTATTC
GTCTACGATTCCCCGGGGAAGCCGCAAGAACAACCACGGCGGACGGGTCGGTAGGGGGGA
AAC
>NODE_34746_length_543_cov_2.529787_g30804_i0
CTTACATAAGAATCCCAGTCTGGCCAAAATTAAGAGGTTCTTGACATCTGTCGCATACTG
TATACAGCACAAGTACGAGTATTATACTACTGCAGCCGTATGGCGTGAGTACGGGCGCAC
ATCGTAGGCAATTCTCCCCTTTCTCTGGAGAAGACATTAAAAGAGGGTACGTGTCTTACC
GTAGAACCTGCATATATATTGCCGATTGCACCCGGCAATAGCGCTGATGCACACGCACGA
GAGCTTACGCTTCAGTCAGTCTGTGGAGCATTTCATGGCGCTGTTTTAGTTTTAGGATTC
CAACCAGCAAAAAAGTTACAGAAGTACGTTCATATGATATGATACAGCAAAAGTAATACC
AGTACCAGGTACCTGGTACAGCAGTATATGAAATATGCGAACAAAGTAAATGGTACCAGT
CCCATCGGCGTTCGAGAGGCTCTGCTTTTTCCGAGACGCGCGCCGTTGACAGTAATTTAC
TTTTGCCAGTGTCAGCGCGAGACGGATACAGTATCAGCCCTCTCACAAGAAACCTTAAAT
CGG
>NODE_34747_length_543_cov_2.506383_g30805_i0
GGCTTGAATAGCTTCTTGATGTGCTTGTAGTTCACCCAAAACGGGTGCCACTCAGGGTCG
GACACGTTCATGGCCTTCGCGAGGTGCTTGGCGAACTTCATCTTGACACGTGCCAGGTAC
CAGGTACCCGTGGAATAAAACACCTGGAACAAAGGGAAACTTCAGTTTTGCCTCGTAAGT
GTTCAACCTCTCGAGCCTTGCCGACGCCGGCAGAGGAAGGTGTCGGGAAATCGGGGAGGA
AGAGGAGCAGGAGTGGGAGGAGGCGGGCGAGGATGCGCAGCTTTGGCCTTTTCCGGTTGC
TGTTATGGTTGGTGTCCGGTCCCGGTTAAACTCAAATGCTGCTCCGGGTTAAATACGCAC
CAAGCAGGGGGGAGGGACCTGTTGTGGGTTGAGAGGCTTGCTGTTGCGAGGCACAGCTCA
AGCAGGCCCATCGGCCAAAGGTTGCTCAGTCAGCAGCCCTACGAGCGCCCCCGTTGCTGT
GGCCGTCGTCGTCCCAGCCAACCACTCTTGCCCTGTGCTTCGGCCCTGGCAACAGAAGCG
AGG
>NODE_34748_length_543_cov_2.308511_g30806_i0
GCGGCAGTAGGTGGGGAAGTAGGTGGGGTACTAGTGGGGTGTAGGTGAGGCAATACGTGG
GATCGTGTATATGTACTTGGTACGTGGGGTATACGGTGGTGATACTGTAGGTGGGGCAGT
AGGTAGTACAGTAGGTGGGACCGATTGTAGGGCTGTAGGTGGGGTGGGAAAATTGGTGGG
GCAGTAGGTAGGGCAGTGGGTGGGGTAGTAGGGGAGGTAGCATGTGGGACAGTAGGTGGG
ACAGCAGCGTGAGACAGTAGGTGGGACAGCAGGTGAGGGTAGTAGGTCGGACAACATGTG
ATATATTAGGTGGGACAACAGGTGGGACAGTAGGTGAGGGCAGCAGGTTGGGCAGGATGT
GAGAGATTAGGTGGGACAATAGATGGGACACTTTGTGAGGACAGTAGGTGGGACAGTAGA
TGGGACCGTACTGGGTGTTTTCGTATTGTATAGCTGCAGTAGGTTTCCTCAATCTCCTAA
AGCACGGTCCTCTCAGTTTTGTTCCCCAGAAATGCTGCGAGAATGTTGACTGCTACAGTA
TTT
>NODE_34749_length_543_cov_2.157447_g30807_i0
TTCCGATCCTTCACTTGAGTGACAACGTATCCGAAGCGCATTCAAAGCCGACCTAGTCAG
CCAAAACGCGATTTGTTTAATTTTTTAGTTTGATTGTTGAGTGCTGATTGATCCTGATCC
TCGATCTTTGATCCGACAAGTCAACGTCTCTGACAAAACCTCGCAAGCCCCTTTGTGTTT
GTTATTGCAAATCCTCTTCCTCTTTCCAAAGGTCCAGAGAGTCGTGCATGCCCTGCTGCA
GCTGCATGTTGAAGCGCTTGGCCAGTACGATCTTCCTGTCCTCCTCCGCCTGAAGCATGG
GCATCAAAGCAATCCGAGCCAGACGCTTTTCGTGCCTCGCTGCTCTCCTTCCCTTGTTGG
CTTGTCCGAGCTTGTAGTATCCGACAGCCATCGTCACCGTCACCAGACCGAGCACTACCG
CTCCGCGAGGACCTCGGGTCGCAGGTAGTTGACGTGATATTTGGATCTTAGGGAATCCAC
CCTTGGGGGCACCATCCTGAATGATCGGGCCGGCGCCCACGGGTGTTGCCATGTTGTGCA
CGT
>NODE_34750_length_543_cov_2.148936_g30808_i0
GATTTGACCGCTCTTAAATCCCGAATGGTCTTTCTTATCTTAGGCGCTCTTAAATAGGGG
TACCCACTGCTGTACATAGATAGTACTGCACCACTGTACATATGTGCAGAACCATCTATT
TGACACTAATTCCAAGTGAAATGTCCCCCAAACGGGAGTGCAGTTCTAATTGAGCTAAAA
GGGGGGTACGGTATTAGGTGCGACCCCGTCTCCGCGAATCCCAAATCACTTGCCCTTGGA
CGTATCGTATGTCGTGTATGTACCGGTATGCGTGGGCGGGACCGGTCACCCCTTTTAACC
CATTCAGAACTGAAAAAAGCATCCCACACTACTGTAGTTCCAAGTAGTTTGTCCCCAAAT
ATATGGCACCAGTTCTTAAGGGGTTAAGGACCGCTTTTAAGGGATACAAGGGATAACGAT
GAAACTGCTGCCGTGTCATCAACCGTCTATATACGCTACTGGCAGGATCGTGTTACGCCC
GTGCCGTGCGACTCCTTGCGTTGTACTGGGAAACCGATCTGTGTTTTCCCCCAAATCACG
CAG
>NODE_34751_length_543_cov_2.136170_g30809_i0
GTTTTTCATCGCTTGCTCTTTTCGTATATGGTTCATGGTGTGATTTGGCGCTGACATCAA
GGCTGAGTTGGCGCGTACGTACGAGTATTTTACTTGGCCGTGCTTTTTCGATGCTTGGTT
CCTCGTAGTCCCGGGCAGTACCTTTGCACGACTTGCTTTGCCGTATGATACTATCCTGCT
GCTCCTGCTGTAAGGCGTAGCATCAAGTGGTAGTGGCATTACAGCAGTATGAGTAGTGTC
TACGTACAGCAGCAGATGTTTTCCACCGATGGGTGAGGTCGAGCCTTTCCGATTCACAAC
AACGATCGCCGTCGAGCATTTATTATTATGAATAGTACTCGCAGTGAGGAAAACACGAGA
ATTTTAATTTTTCATCATTGTAGCGCTTGACGAGTACCGCTTTGTCCCAAAGTATAACCC
AAAATATAAGGAACGTTTGGATGATACAATCCAAGAACAAAAACATTATATTTGCGAACA
GACGGGTACCAGGTACCTGGTACCAGTAGGTATACAATACCAAATATGCTGTACCACAGC
ACC
>NODE_34752_length_543_cov_2.059574_g30810_i0
GCATCCCTTTCGAGACGGAGCACACAGGGGGGGGGGTACTCATTTGTCGCTTGCCCTAGT
CATTTGACCCTTGAGCACGCATCCCTTTCGAGACGGAGCACACAGCGGGGGGGGGTATAC
TAAAACTAAGTAAAAAAAATGTATGTGTTTTTGTTGCGGTCATTTTTCTCGATTTGTATA
GAAAATGCCAACGCTCCGATTTTTTTTCCTTGCCTTGCTAGGAGTGTTGGCTCCGTTTTT
TTTTGTTTCGTTCTTCCCTGTGTTTTGTGTGTGCGTATATTTCCCCCGCCCCTTGGCTCT
ACGTTAGGGTAAGACGCGTATTACGATAGGAAACATGCCTTCTTTTTTTTTTGGCTAAAC
CATTTCTAACTGATGGGGGGGATGGGTTATTATTCAACCCAGGAACAACTGCGCACCCAA
CATCGTTAAATCCCAGTTTGGTTTTGTTTATTTCGGGGGACCTTATAGTTAATAGAACCT
ACAGTACGGTACAAACAAAAACCGATCTACTACGTATGGTCCGCCGTCATACCAATATCG
CTC
>NODE_34753_length_543_cov_2.051064_g30811_i0
GAAGGCGGCAGGGGCGGGAAATGATAAGCCGGCAGGGGCAGGGGAGACAAGGGGAAGGGG
CGGTGCGAGACGGGGGGATGACGGGGGTGGAGGGGAAGATGAGGGCAGGGGGTTATCGGA
GAGAGTTGGACCATCGCGATTATTGGGTAGGTAATGGCTTAAACGTCGACGCAGGGGCCC
ATAACGAAGGGGTAACATTATTACGCTAATAAGACGTGCAAGTGCGTGGAACTACTCTGG
GAGAGAAACAGAGAAAAATGCCTTAATACGTCCGCAGGGGGTGCAGGGGAAGCATGCTAC
ATTAGGGGGGCACCTGAAGTTTCTGAGGCACCTCACTGGGTTATAGTGTAGAAGTTATTT
ATGCCAACCGAACGTAGCGTTTCGAGGAAACTTTCACTGCTTACCCCGGTGATCTGTCCT
AAGGTCTGGGTTTGTGACGAAAATTCTCTTTTCGAAACAAACGATTATGGGCTGTCCGTC
ACTCCAAGCAAGCCCACCACCAAACGAAAAACAAATCCTAAACAATTTGTGCTACGTACT
GAT
>NODE_34754_length_543_cov_1.925532_g30812_i0
GCCCCCTTCATTCCCTGCTGTTAATCTGCTATGAAAAGTCCAAGGTATCAATCGCCAGAT
GATAGACGAGGGTAAGAAAAAACTTGGCCGTAATATAAACGGAGCTTCGTCGACTTCATT
CCCTGTTAAACTGCTATGAAAATATAACACGTCGTCTTGTACCAATTACCTATTAATACC
AGTATTATAGTGCAGCATAAGACAATGAAACAGAGTAGTATTAATAGTGAACTCACACGA
CCAACTTAACGTCGGCAACGGTAGGCGGAGTCCCTAAAACAGTAACGTAAGGTCGAGCAA
TTTAAAACCCCCGAAACGACAAGCTTGGATCATATCATTTACAGCAACTTCACGGCACCC
GACCAACCTAAACCTCATCGCCCGAAACCTAGCCCTACTCGCAGTTCCCAATTGACAAGT
GAGAAGGCCGCCGGGCGGGGGAGTACTTCTAGAGAGGGTCCCACCGTCCTTTCGCTTCGA
GCGCTACGAGTACACACGCGGGCTTCTATTGACGTTCGTCCAAGTCTGGCGCCCGCGGGC
CTA
>NODE_34755_length_543_cov_1.882979_g30813_i0
GGATATTGAATCCGGCCGGAGTGGGTGATAACCCATTCGAGTGCTGGGCAAGAAGCGCTT
TACAGGATGTTACATATAGGCAACGCTTTCGAGGTTTTGCGGCCGCGATTTTTATACGTC
GTAGCCATCGATTTTTACATGTCGTAGTCATCGACTACAGTAGTGCATTGTCTTCTCTCA
AATAGCGCGGTGCGAAGGAACATATCGAACCACTGCTTAAGCGCATGGCAAGTATACGGC
AGACGCGACTAGCATGTCCACGATCAGTCGGAATGTGGTACGAAACCAAATATACTCTAC
GGTTGGCCCTACTCTGTCCAACCACTCGACACGGCGCCAAATCAACACCGACAAGACAAC
ACGGTCCCATGGTCTGCATCACGACGAGAGTATTAGTGTATTATTATGCACGACGCCCAT
TCAACGTCATGAGCGCTCTTGCTCCATTCTAATCTGACCATGAAGACTTCACCTCGCCAG
TCTCCTGAAGCGAACCCATCAAAAAAAGGACAATAATGGTGCAAGAAAAAGCCGCCAATA
ACG
>NODE_34756_length_543_cov_1.846809_g30814_i0
ATCGTGTCAGAGTTCGAACGGTGACTATATTTACGACCAGTCAGAGTGGTACCAGAGGGA
GTCACAAGTTCAAACGAAAAACAAACAATAATAATAGAGGGGAAAAAATGCTGCAAATAT
GCTCGTATGCACCTCGTAGTATGTATGTACGTTTAATATTAGTTCATTTCATAGCAGAGA
AGGACGGTGGGCGTAATAATAGTCGCACCACAAGCATTGGAGTATCTCTCTCTTCAAGTT
TAGATGATACAGCAGTAGTAATAAATACCCGTGGGTTTGTATGCATAGGATATATGTAAC
ATAGCAACATATTCATATAATATACTCACTCGCAGCATTTTTGTTTCTCGGGACCGTTCA
GGATCAACAATCGATTGATTGCTGGACTATCTCATGATGGGTAACATTTTTTAGAAGGAG
CACAACAGATAGATGGGTACGTATGATGTATGATTAGCAGCAGCTGCGGCAGCAGCACAG
CAAGCGACGAAAATGCAGCAGCCCCCTCGAGTCTCTGCATGCAGAGCACCCAACAAGACA
CGC
>NODE_34757_length_543_cov_1.844681_g30815_i0
ATATATCATATATGAAGGGGGGGGGAGAGGAAACCACAGACAACAGTCCAGTATTGAGAG
GGGTGACAAAATATTGTGGATAAATCTTGGCGGGAAGTAGACATAGAAGGATGTTAGACT
TTGCGCATATGTTTCCTTGGTTTCCGTGGTTTTCTGCTGTCGGGAATGATATGAGTGATC
AACGTTGAAGCTCATGCTGCACATTGTCGGATGGCAAAGATAATAATAATAATAATAATA
ATGTAATAAATGCACGAAGCAAGTCTCATGGCACCATGCACGGCAAAACAAAAGAACCAA
GGCGGTAGAAAAATAAAAGGGTGCCTAGTGCCTAGTATATTGCAGCAGTACGTATAGTCG
GCGTATTTCCAGTTGCACCAACACAGACACCCAGTCAAGCGCGGTAAGAGAATGACGACG
AAGAAAGGTAGGTTCAACTGATCAAATAAAAATAAGAAACCTCTTCTAGCCGGTACAACA
AACAGCACAGCAGCAATATGCTGAAGTTCACGTTGAACTCTGTCCTAAAATACCAGCAAA
TAA
>NODE_34758_length_543_cov_1.670213_g30816_i0
GCCCGCTCCTCGCCAGCTTGCCCCGTGCAGCTCTGCGGACCGCCGGCATCAGCCTCAAGA
TCGCCTCTGTCTCCAGCACATCTGGGCTTACCCAGCGCTCTGCTGCCTGACATGCCACCA
TACGTGTCCTTCGATACACCTGGCTTGCCCGTTCTACGTACCTCGACGTACATACTGGAT
TCAAGACCAAGATGATACGCGACGAAGCAATCCCATCTCTCCGAGGACCACTCGTGCCGA
TTTTGTTTTTTCAGATCGAGCCAGGCCGATCTTTGCGGGAACCTTCTTGGACTACAAGCA
AGCGCTGCGCTACGACAGGCTTGTCGCCTCGGCTCCCTGAGCCCGCGCACAGGACGCTGG
ACTGCTTTGTTTTTCCTCTTCCGGCGAAGACAGGCGGCTCTCGATGGGATACTTTTTGTC
ACGATTTTTTTTCAGGTACAACCAAGCAGCTGCTTGTACGTACAGCCCGTTTATATAGGA
GCTTCAATACAGGCGATTCTTTCTTTCGGGTGCTTTTTGGTCAGTACTGCTGCTGTTGGG
CTA
>NODE_34759_length_543_cov_1.312766_g30817_i0
GGGGAAGCGGTAGTCGCCTTCGATTGAGAAGGCGTACAGCGCAGAGCAGATCACGGGGGA
GACCGCTTTCGTGAGAGAGCCGATCGCCATGGAGATGCCGTTCAGCTCCCCGCGCCGGTC
CGGCCCCGTGGCGTTGTTGAGCGCTAACGAGATCCCGACGTAAACCGAGTTTGAGCACGC
ATAGCACGTGAAGAGGAGGATGGTCGTGGCGGTGGTGACTGAATACCCTGCTGTGTTCAC
TAAGGAGAGCAGGGGGAATATGACCAACACGGGGACTTGGATGACTGACCCCAGCCTCTG
GGACAGCCTGACTCCCAACCACGGTAAGAGGTTTGGTACGGCGAACATCTCGAACACCAG
CAGAATACACCCGGCTATGAGAAACACCTTCCCGATCTGTAGAGTTGACCAATCCAACCC
CCCCTTGGCGAGCGTAGTGAGCGACCACAGCGTAAACACCGCATTGAATCCAGACACTGT
GAACTTCGGAGCGACAGCGGGGAGCGGACGACAAAGAGATAAACTTCCGTCGATTGTGTT
GTC
>NODE_34760_length_543_cov_0.823404_g30818_i0
GTGCCGTCCGCATCGAACAAGAGGACTGCTGGGCTTCTCGTGAGTTTTACAAGACTGATC
ACGAGTTGCGAGCGCCACGGATAGAGTCGTCGTTGGTACGTACTACGTACAGGATTTACA
GGGATTGTTTTTTTAGCGCAGATGGCCACGCTGTTTGCACCGCAAAAAAGGGCATGTACG
GGCCGACGCCATCACCGCAAGCAGTGCCTAACAGGAGCAGCCACACCGAGCACTTCATTC
GCCTAGCGGGAACCCACCGATCGATCGACCGACCTACAAGCCAACTAACCAACAAATAAA
TCAACCAATCAATCAACCCACCAATTATCCATCCAACTCATCCATCCAAACAAAATTGTT
CCTGTATCGCCTTGTGAACCAACCAAAGTCGTTCGAAAATCATTCCTGTGTCGCCTCGTG
AACAAATCAAAGTCGTTCCAAAATCGATCCTGTGTCGCCTCGTGAACCAATCAAAGTCGT
TCCAAAATCGACCCTGTGTCGCCTCGTGAACCAATCAAAGTCGTTCCAAATTGTTCCTGT
GTC
>NODE_34761_length_542_cov_5166.607676_g30819_i0
TCAGGATAGATTCGGGTAATTGTCAATTGGCGTGATGGCTTTGGTTGGCTGTTCTTTTTC
ACTGTGTGCCCGCGGACTGTCATTCTGGCAGCACTTCAGATAGCAGCTGCGTGCTCCATC
TTGTTNNNNNNNNNNGATATTGGGTCGGTGTTGATGACGTCACTGGTTTGGTAGAGTGAC
GCGGCAGAGATGGCGCGGACACCCCGGGTGCCTTAATTGGGTGCCTGATCGTGGAAGACC
CCTTCAATGCAATGTGGAACGATTCCTAATCAGTGTCGATGTTTATAATGCTGTGCCTAA
CACAGACGTTCAGGATAGATTCGGGTAATTGTCAATTGACGTGATGGCTTTGGTTGGCTG
TTCTTTTTCACTGTGTGCCCGCGGACTGTCATTCTGGCAGCACTTCAGACAGCAGCTGCG
TGCTCCATCTTGTTCCCACGCCTACCGTGTGTTTTTGTACAGACAGCACTTCAGACAGTA
GTTACGCTGTAGTCGGCAAATTCATTGGTAAAGAGTGGGAGGGGGGGGGGGGGGGGGATG
CT
>NODE_34762_length_542_cov_404.867804_g30820_i0
TGTCTGCCTGGTTGGTGAAAACCCAACGTGCTCCGTCCCGGCATTGTAGGGATGCGAGGG
TCTATGGTCATATGACTACGGCCGTGCACGACATGAGTACACCCCCCCCGCCTCTCCCCT
CCCACAAACTAACATGCTTGCCAAAAAAATACTCGACCTGGCAGCGTCAACTACCATGTA
AAATAATAAAAAAAGGTTTTGGCAGCGCTGTCGCTTGGGCGCAACGACTCTTTCTGCTTC
CGTGTAACGGCTCTCCGTGCAACGGCTCTTTCCGTGTCACGGCTATCTCAGTATACCGGC
TCTTTTCGTGTAACGGCTCTTACGGTGTAACGGCTCTTTCCGTGTCACGGCTATCTCAGT
ATACCGGCTCTTTCCGTGTAACGGCCCTTACGGTGTAACGGTTCTCTCCGTGTGGCAGCT
CCCGTGTAACGGCTCTCTCTCTCCCCGGACCCTAAATCAAGACCATCAAAGTTATGAATT
ACCAGTACAACCTTAACGAAGTACACATACATTTTTATCTGCATACACTTACAGTATGTG
GG
>NODE_34763_length_542_cov_78.123667_g30821_i0
GATCTGGGGGGAGGAGGAGGAGGAGGAGGCGGTGCAGAATGGGGACGCGGCTAACGGGGG
TGACCACGACGGAGGAGAGGAGGAGGGTGGGGACGAGCACGAGGTTGTTGAGGGCATCGC
GTCTAACGGTGCCGGCCCTGAGCACGAGGAGAACGGGGAGGGAGAGGGCGAAGTGAGCGA
CGACGACGCGTAGGGTGGAGGTTGTCGCCGCCGATTTGTCTTGGGTGGCTCGAGTCAGGC
CCGATCTACGACGCGTAGAGTTGGGGTTGGTGCGTGCGGCTGATTTATTTTGGTGGCTCG
CGGCCCGACCTCTTGTCTTCCCTTGCGCAGGAAGGTCTATATGCAAGACGCCTACCTGCC
TGCCTACTGGCGAAGAGGCGGCGGGCGGGCTCGTTTTTGTGGGTTAGCTGGGGACGCGAA
GAGACGAGAGCATGGCCTCATCGTGGCGATTGCGTTTTTTTCTCTGTAGTTTTTTGTTTG
TTTGTTTCTAAGGCCTCGAACGATGTGAGTCACGCTCTGTCGGGCCTGGTTGGTGTGCCC
CC
>NODE_34764_length_542_cov_31.420043_g30822_i0
ATGGAGCACCTTTCGTGCACGTAGAAGCGAGGCTTCGCGAGATTGCGCATGACGACATAC
CCATCTGGTCTGGATGATCTGGTGCAGCGTGAGGCCACTCAGCTGCGGCTAAACGACGAG
CTAGACGCGGGCACGCACGCGGTCTTCTCCGATGTGGAGAGCTATCTCCGACCCCGCGCC
GTGCGCCCGGGCAGCACCAATGCTAACGGCCCTCGGACCACCGACGCCATGATCGGGACC
ACCGCAAGAGGGGCGAGCAGGAAAGGGACTGCTTCGATGCGCGCCCCTTACGCTAGCGGC
ACAGCAGCTACTCGCGGCATCGGCAGCGGCGGCATCAGCCGTGCCGCACAAATTATGTCA
ACCAGCACCCATGGTGGCGCTCAAACGGCACCGGAGGCCGAAGCGCTGCTGGCGGGCCGA
GAGGACGCGGCGGCACGCTCAGCAGGAGGGAGAGGAGGGGCAGAAGGAGGAGGAGTTGCT
CTAGAAAGAGGCGGTGTTTGGGGCGGCGACCTATGGTTCGACAGGGATGGGGTCAAGGAG
GG
>NODE_34765_length_542_cov_28.667377_g30823_i0
TTTTTTTTTAAAGGACACATTATTATTACGTAGTATTCATGATTTGGCTGAAGACGACAC
TGCTGCTGTAGCCTTCGTGCAGGAGCAGCAGCAGGTCTCCACAACAACCAGCGATTTGCT
GCTGTGACCAACGCACGCACTTCTGTACACACCCAATAGTAAAAAAAAGGGAATATACCC
ATTAATGCATGTAGTTAATTGCCAGTTTCGTCGCGAGCTCGTGATGGCACGCGCCTCCCA
TCTCTCCCCACCGAAAACCAGAGCCAACACGTCTTCTCCGCTTCATCCCTCCTCCGTGCT
CCTCCAAGTAACTCATCTTATTCTGCGGATAACTTTCAAGTTTTGTACGTAAAACGCAGG
CAACTACACACAACACTCGTATTTTTGGTTGTATTTCAGTGCAGTATAACATGACTGCAC
TACAGCAGCGCACGAGTGCTGCTGCTGTACTTCTACTTTTTGTATTGTAGCCGAAAGCTA
TATACGCCCTCATCCTATTTCTCCCCCCCATGAGTACACCCCCCCCTCCCCCCCACCCCC
CC
>NODE_34766_length_542_cov_24.038380_g30824_i0
GGGCGCCCGACGACTCTGTTTTGTTCGTGGAAGAGCTGCGGGAAGCCATTGTAAACCTGA
CGATCGAAAGCGAACGGCTGGAGGCCATTCTGTCGCAGCGAGGAACCGTCGGCATCATCC
AGCGCGCGCGCTCAACCCGCCAAGACTTAGTACTAGCCGAGAGCGAGGTGGAAACTGCCG
ACGGTCTATGCGAGCGGTGGAAGGTGGAAGAGGAAGCCGCAATCGAAGAGAACGCGCGAT
TGCAGGCCATGGTGGTCGAGGCGCAAGCCGCGGTGCAACTTCACCGGTCTGGTTTGTCCA
GCGACGGACCGCCGGCCGCAGGAACGCCTTCTCGAAGCCCCGGAAGCACCCCAAGCGGTG
GAAATTCACACGAACCACTGCTCGAAGTTAATGTGTCGGCAGCCGCGGCAGCAGGCGGTG
TCGATGGTGACGCCGAAGGTGACAAGGCGCGAGAACTCGGTGCCAAGCGGCAAGCTGCAG
AGCGACAAGACGCGGGGCGTACGGAACGTACAGAGGCGGGGGATGAAGAGACGGAGGGCC
AG
>NODE_34767_length_542_cov_23.507463_g30825_i0
GGGGGGGCGGGGGGAGCGTCTGGGTTGGGCGTTTCTTCGGCTGGCGGTGCGGCGCGTCAT
AAGAAGATCGAGGCGGCGTTCGCAACTCTGCAATCATGGCAGGGGATTGCTGCCGGTCTC
CCCGCACTTGTTGACCGCCTCCGTGCCTTGGAAACCCTACATCTGGCGAGCGCTTCCTTC
GCTCAGCGGCTCGATCAGGTGGAGGGCTGCCAAACAGAGCTGGTCGCCGTGCTGAAGAAC
ACCAACGAGGGGCTGGAAGCGACAAGAGAGAGCTCGGTCGAGAACGTGGCCATCGTTAAC
GAGAACGTCAAGGCGCTGGACCGCAGGCTAGCGGCTGTGGGATTCGCGTCTTGAGAGAGG
CGGTACTTGTGCGAGTAGTGATACATACGTATTAGGGCAACCTTAAGAACTGCACCCCGC
GTTTCTTGGGATGACCAACCTCCTCGGAGTTTGACTCTGTGTGGGACAGGTGTTGCAGTT
AGAACGTTATAACCACGGCTGTTCACGGTTCGGGTCGGGTCGGGTTTGGTCGGGTCGGGT
CG
>NODE_34768_length_542_cov_22.434968_g30826_i0
GTTGGAAACTCTTTTAGCACATTACTGCTGATCGATACCGGTATAGGTACACTTCAGAGA
GAGACAGCGCTTCGTCTGCGCAATGGTGCCGCAAATCCCAGCACGTTTCTCGCCATCACA
CATAGGAAACTCACACGGCAGAAGCGCCGGACACTCGTCAAGCCCGCGCCGCCACCACTA
TCCCTGGCAACGCATCCAACACAAAATACGAAAACCAATGACATCGTCCGGCAGCTGGCT
TGTCCCACTCGCTTGTCTTTCTTTGGTCGCGAACCGCAAGCATCGGAATTGTCGTCCCGG
AACTCCCACCGTGCCGCTTTTCTCCATCGCGAGTTTTCTCCTTTCTGGCTTTCACGCGCT
ATCGGATGGGCAAAAAACAAAATCAAGCTTCCCGCCAAAACAGCACTTGGGACATCGGTT
CTCGCTTCTTTCCCTCCAACAAAACGCAGAAACATCCGCGGTGAATGGCATCGCAGTCGC
AGCCCCACCTCCGGCTGCCTGAGAATAGGGGGGACAAGCAGGGACTATCCCCTGCCTCCC
CC
>NODE_34769_length_542_cov_19.950959_g30827_i0
AACACCCCCCCCCCCCTCAAAAACAAACCACCGCTTCGGAGATCCTCCCCTGCCCCCACG
AATAAAAACACAGGAAAGGACCATACATCTACACATCCACCCAAAACCCAAAGCGGTTTC
CATTTTTGTCTTTGGTTCGACAATCATTTTTCTGGCTCGACGATTTTCTACGTTTCGTCT
CGAGACGCTATGAAAAAAAAACAAAAAAGGGCGGCATTTTTTTTTTGGGCGAACATTAAT
TAATTGTGGATATATAATGGGAGTTTTCCCAGATTCTACCAAAATGACCAAAATGGAGAG
GCATTATTGGGGAGTTTTCCCGGATTCTACCCAAAATGACCAAAATGGCGGCATTTTTGG
GGGGTGTTTTCCCGGATTCTACCCAAAATGGCCAAAATGGAGGCAATGTTGGGGGAAGGG
GGTATATTATAGTACTAAAAAAAAGCGGTCGATCGAAGAGCAGCACAGCGTCCTCACAAA
GGGCGAAGACTCCGTAAAACAAAACGCCGAAAAAAAACTGCTGCTGGGACCCCATATCGC
TT
>NODE_34770_length_542_cov_18.942431_g30828_i0
GCACCGACGAAAAAAAAAAGAAGAAAAAAAAATAAATAAATAAAAGGGGCGCGCGGGTAC
ACAGGGAGCATCGGGCGGCGCCGTCAAGGCTCCTAGCCCCGCTTCCCCGCCACCACCGCC
TCTTTATCGTCATCCTTTCTTCTTCATATTCTTCGCTTTCGGGGTTGGCCGAAGAGAAAA
TCTCAACAGCCAATCAAATCAATCGACCGCGTCGCTCCATGTAAATAGATGCGGCCGGTA
AAAATTGTGGTGCGCGCCCAAGATCCGAGATCCAAGATCTGAAATCCAAGATAAAATGTT
CAAGATCTGATACCCAAAGATCTGATAATAGCCAAGACATGACATCCAAAGATCTGATAT
CCAAAGATCTGACATCCAAAGATCTGATACCCAAAGATCTGATATCCAGATCGAATCGGG
CGAGTCAGTTGGAGAATAATGCAGGGCCTCTAGCGACGATTTGATGCTGGTGTGAGCTGA
GCATCCATCCATAAAGGACAAACTGGTGGGGGATGAAGAGAGAGGGAGGTGGAGGTGGGG
GG
>NODE_34771_length_542_cov_14.219616_g30829_i0
GGCGCATCGCCGGCGGCGGTCGATACGCAAGACGGGTGCGTGGCAAGGTCGACCGAGTTG
GGGTTGGGATCGGGAGCACCGATAGCTTCCGACGCTGAAGCGGAAGCGCCCGGTTGGGGA
AAAATCGCGTTAACGGGTGAGGAATCGGGTACACCTCCAGCGGCGCCTCTGGCAGTGGTG
GTGGTGACGGCGGCGGCGGTGGCAGCAACCTCTGAGCGAGAAAATGGCGGAAATCCGGAA
GATGTCCTCGAGAAATATTTCCTCGAGGACGGCGCCGTGCCCTCCCGGACCTCGCCAGGC
GTTGAAGGAAAGGGTTTCGACTCTACCTCCAGGCGGTGTGTCAGCGGGCGCGATGGTGAT
TCGTCCGCTGGCCGTGGCGAAGGGGAAGGGACATTCTTGGCCGGGACAGCGCAGGCGGCG
CTGCCCGAAGAGTTGGTCACGGGAACGGAGGCGGAGCGCCGCTTGCCCACGAAGGGCCCC
CTCGGCGGAGAAGAGGATGGAGAAGTGACCATGGTAGTGGTGGCGGCGGCGGCGACAGCG
GC
>NODE_34772_length_542_cov_12.611940_g30830_i0
GGAGCCATGGCCTCGCCCCCCGTGGGTAGGCCGGCCAAGGCTCCGAGGGTGACAGAGCAG
GGGGAAATCACTTCTGAGAAAGCGGCAGCGGCAGCAGCAACCGGATCAACGTCTTCGGCG
GCTGGTACCGGAGGAAGAGGAGGTCTTGCAGCGTCCGAGGCAAGAGAGCAGTCGGTTACC
ACGTAGACGCGACGCGCCCAAAAGGTTTTTCTATCTGCTTGGTAAGCCAATGTGGAGGGT
GCGCCCCATGGCGGATCTCGAACAGACCAAAGCTTGGATCAGTCCTGGGATCAATCCTGG
GACCAGTCCTGGGATCAATCCGGGGACCGATCCTGGGAGCAATCCTGTGTATCAATCCTG
GGACCAATCCTGGGACCAATCCTGGAACCTTACTTCAACTTGAAATGGCGGGGAGCAATC
CTGGAGTCTTTCTTCAACGTTTAATGCTGGGGTATATTGGGCATGGCATGAAGCAATCCT
GCCTTACTTCAACTTACACATTCTGGGATATAAGGCTTGGCGTGGGTTTTGATGGAGTTA
AG
>NODE_34773_length_542_cov_11.976546_g30831_i0
GCCCGATCGGGTTGATTTCGAGAGCCCCGACCCTCCACTCCCTCGTGCCTCCATCCGGAC
CGATCTCGAAGACGGTCTCGGCTCCGTCCCTGACAGCGGCACTCGGTGTGTCTCCCTCGG
GTCGATTCGTAGATGCAGGAGATCGCGGTGCTGACATCATCAGTATTGGCTCCTCGCTCA
CGTCCCTCGATCTCTTTCTAGCCTCCACCACAGCATCGTGCAGACCGAGGAACAAATTAG
CCGGGGGTATCACATCATAGAACCCCGACAACTCAAGGAGATCACGCTGCGGCCCCTTCC
AATTCGCGCACAGAATCGACACCCCCCTTTCGTCGTACGACTTGGCCACGAGGATGAGCA
TGTCGATCGCGCTAGCATCAAGCTGATTGATGGAGGACGCGTCTAGGACGATCGTATGGA
TGGGGATACCTTCACAAGGCTCATTTTCCAGTGCCTTGAGGCGGTTCTCGAAGTAGTCTT
TGTTGGCGAAGTGCAGGCTGGAGTCGAACCGGAAGATGCGGATGCCGGGTATCTCCTTGG
CC
>NODE_34774_length_542_cov_11.855011_g30832_i0
GCTCACAGCTGCTTGTTGTCCACATGGCATTGCCTGATGCCAGACGCTCCCTGCGGAGAC
GCTTGATGTACTGGAGATCTGTTGCGTTTGGGGCTGGGCTTTCGATCACCTTGCAACTGG
CGTCGAGAGCCGATGGCTTCAACCCTCCACGCACGGTAGCGCAGCCCTGGGCGAGGGCGA
ACCGAGAGCGAGCGGTGGGCGTCGAGCGGAGCACCTGGTGGGAGCGACCCTGCTCTGCGG
CGACACGAGTCGCCGGACGGGGTAGTGCAGCGGGAGCAGCAGCAGCAACAGCAACAGCAA
CAACAGCAGCGGTGGCGTCGACGGCAGCGACGGCAACGGCTTATTCTTCTCCCTCCTCGG
CAGGACGAAGAGGTAGAACCCTCGCCTGCGGCGGCGGCACCACCACCACCACCACCACCG
CCGCGACAAGGCTAAACGCCCACGCCGAAAGCACTGCTGACGCCGCGGGCAGCAGCCCCC
GACCGAACAACAACAACAACGACTACCAGATGGACGAGGGGTGGATGGGAAACACCTGGA
CG
>NODE_34775_length_542_cov_11.134328_g30833_i0
GTACGAAGAGCCCGTACCCCCTGGCGATGGCCCACCGAGTAGCCTCCCGCGGTGGGGGGT
CGAACGGACTGGCCCAGCTATGCGTCAAGGACAAAAGAAAGGCGCAGGCCGCGGCTGCCG
CCGCCGCCGCTGCAGTAGCGGCAGCAGCAGTGGCGGTAACCGCAACAGCCAACGCCCGAG
GGAACGGCAACAACAACAACAACAACAACAACAACAACAACAACAACAACAACAACATCA
ATAACAACAACAACATCAACAACGACAGGTTGGTCGCTACGAATGGCCCGGCCGCAAGCG
ACTTGGGGAACAGCCCGCCGCCGCCATGTTGCGCCGCCTCGGAGGAGGCGTTGTTGTCGC
CGCCCCCCCCCTGTCGCCCCGCACCGGTGGTGATCGAGCGCTCCGAGATAATCCGGCTGG
CGTCCCAGTACACACCTTGCGCGGGCTGCAGCGCCGCGGTGAAAGGCTTGCTGCAGCGGC
CGATAGAGGACCTGAGACTCGTCAACGCTGTCGTCGAGGAAGGCGTTAGAGGGGGGGGGG
GC
>NODE_34776_length_542_cov_9.635394_g30834_i0
GCCTGCACACTGCCCACGGAGAGTGGCAACCGTACTCGTAATACATGTGATACTGCTGCT
GCTGTACTCATATACGTGTTTGCTCGTATGTATCTTGGTCACAAACCTGACACATGCGCA
TTGTATGCTGTACACGGTGTGGGCCTACACACCTACACATCTTCGAAATTCGAAACAGGC
GAACAACGGCGACAACAGCAACAACAGCAACTGATACATATATACATGCGTGTATCTTTG
ATAGTGGTCATACATAACCAACCCACATACTTTGAACTGCTCATCACAGCTCGTGGTAGG
TACTGTTGTAGTACAGCAGTAAGTAGTAGTACTGAACATAGACACTTACTAATATGTCGC
CCGGGGATTGCTCATCGGCAATTTTTTAGGCCGTTTCCTATGCGGTTCGATTTTTGAGCT
TCAGATTATGGTCCGATCGATTTTTCAGCGACCTAGTTCGAAAATCGAAACAGTCTTCTT
ATGCGAGAAAACACGGATTTGTTGTATCATACGTGCAGATATTTGAGCAAACGGCAAGAC
CA
>NODE_34777_length_542_cov_9.590618_g30835_i0
GTGTGGGAGTCGGACATGTGCAGGCGGGCGGCGATTAGGTGGCACTTGCACGGGTGGGAT
CCCAGGACTTCGGCCGTGCCTCAGGGTTGGAAGATTTTTTTTTTCGAGTTTGAGGCGAGC
TGGCTGGAGTGGGTCGCGGCGGGGCAGAACTACGAGTCGTCCTGCCTCGTCGGCCTGCAC
GGGCGCCTGTACGACCTGACCCAGTTCATGCACCACCACCCAGGGTCTCCGGAAACCCTG
ATGGACAACGCGGGCGCGGACGCCACCGAACTTTTCGAGGATGTGGGCCACTCTTTCGAC
GCGCGGGGCCTAATGAAATCTCTCGACAGCGTCGCGCCTCGCGCGGGTACTACCGCTTCA
CCCGCGACCTCGCAAGCCGGCGGTACTGGTAACGGCGGTAGTAGCAGTAGCGGTAGCGGT
GGTGGTGGCGGCGGCGGTGGCGAGTCGGGCGGCCCGTGCATCCTGTCCTCCACCGCGCAG
AGGCTTAGGAAAGGACGCGCGCTGGCCCGGCGAGAAGGGGCGGCCGCTAGGGTGGCAACG
GC
>NODE_34778_length_542_cov_8.869936_g28934_i1
CTTACTTCGATCGCCGCGCGACTACCACTGCTGTGAGACGAAAAAAAAACACAAAACGAA
CGAACGAACCGAACCGAACCGACCCGGGTGGGGGGGGGGGGGGGGGGTAAGTTTCTGTCC
ATTATCACATGCCGCTAGTTCCGGTTTCTTAACATTCTGGCTTCTTATTCTTCGTTCTTC
AAAACAAAATTAATATGATATGATATCCTTTCAGCCTTTCCCAAATTTTCTGTTGTTTCT
TCGTGTATTTTCTGCCTCTTCTTCTCATTATTATGCCGCCCTCTCTACTTTTCTGCCTTA
CTTCAATCAGATTTCCGCATTTTGCCCATCACCCCCCCCCCCCCCTCGCCCTTTTGGTGC
AAGCAACGCCTGCCTGGTCGGTGAAAACCCGACGTTGGTTGCTTCCTTCCGTCCCCGGCA
ATATCTGGATGCGAGGGTCTACGGTCATACATACGACTACTGCCATGCATGACATGAGTA
CCCCCGCCCCCCCTCCGGGCACGGATGCGTAGTCAATGGTTAAATGACTAAGGCAAGCAA
CA
>NODE_34779_length_542_cov_8.767591_g30836_i0
GGGGGGGGCGTTTGGTGGTGTTGGCCCGCTTGTGCTTTCTTTCGCTATCCTTGAGATCAG
CAAAAACAAAAAATAGCAAGTTACAGGTTTACAAGTTGCAACAGGACTAAAAAATTATAG
ATGCTTTGAGAGAGGCGAGGGACAGGCACTTCGATCACGCGCTCGCCACAAGAAAGTCCT
CATGAAATATACAAGTATGTATGTACATGTTCTTTTCCGTAGTTCCCGCGTACTTTTTTG
CTGCTTTTATATCATACGCAGTTTTTTTGCGCTCGCGCGGTGACGCGTAATGGGCGCCAA
AGGTAGGACACATTATCCCGTGATGTAAAATCGTAAAAGTCCAGATTCAACAGGAATAAC
ATACAGATAGTATTGGACCCATCATAATAAATAGGAAAGCTGGCCCAGGCTGGATTTCTT
ATTTGAGAATAAGTGCGTTCTACACTAACTTCAGTATCAATGACTCCCGAATTTATCACA
TTCCTCTAAAAGTCTCAGACTGTTGTGCCTTTCTTGTTGCTCATTTTCTTATTGGGTTTC
CT
>NODE_34780_length_542_cov_8.390192_g30837_i0
GGGGCGGGGGGGGTATGTCCCCTCCTGTTTATTGGTTGTGTTCGCTGCAGATAGGCAATT
AATTGTGGGTTTCGAGGTGGATGGCATGTTTTTTTTTCCCGGGGTTTCCTGTTTTGGGCG
AAGGGACCCGCTCCTTGTCCGCTCCATAAACGAAACTGTCGCTTTGGCTGGCCGCCTGGC
GGGTAGTGGCGGTTTCAAAACCGTCGTGGAGGAGGCTTGTTTTTTTTTTTTTTTTTGGGT
TNNNNNNNNNNGAGGGGTTAACGTTCGGAGGCGTTTTTTTGGACACGTGTTTTTCCGGTG
GGCTTAAGATCCGGAGGCTTTTTTGCGGCGGGGTTAAGATTTGGATGCGTGTTTTTGCGG
CGGGGCGGGGTTCAGATTCGGAGGCGTGTTTTTTTGCGGCGATAGATGCGTTTCGGAGCA
GCCCCCGTCTGTCTACCGTGTGCGCCCCCCTGTGTGTTTGCGTAGGGGGGGGGGAAGGGT
TCGTTTCGTGAAGGAAAAATCGGTCGCCAATACAACTGCTGCAAAGTCATGACTGAGGTC
GG
>NODE_34781_length_542_cov_8.211087_g30838_i0
CGAGGATTGCTTTCTTTGTCACAAGCGCCTCGGAGGGGGCGCCGATGTGGAGGAGATTCT
GGCGGACAGTACCGTGGTGAACCCGGACCCGCTGATTGAGCAGGGAAGTGGAGGAGGAGG
AGGGGGGGGGGGGGCGAGTGCTGATGCTGGTGGCGGTGGTGGTGTTGCCCCGTTTTCTCG
CTTTTCTTTTGACGAGGACGTTGCCCCGGCTCACGGCCAGGAAGGTCACGCCGATGCGGA
CAGTCGCACCCACGATCACGGTCGCGGCGGCGGCGGTCACCCCCACGACCACTCTCACCC
CAAAAAAATCGGCAAGGCTAATGCCAACGCTAGTGCCGATGGGATCGCGAATGCTGGAGG
CAACGGCAACGGCGAAGCTGCTGCTGCTGCCGATGCTGCTGCTGCTGCTGCTGCTGCTGC
TCCTGGTTTGGAGGTTTGTGGTCCCGAGGGATGCAACTCGGCGCGTGGGCAGCCGTGCCC
CGACGTTAGTAGATATCGGCTGGAGGACCAGTCCAAGCGCGAGGCTGTTGGGTGTGGGTG
CT
>NODE_34782_length_542_cov_8.157783_g30839_i0
GACGGAATCTCTTCCGCATAAATCTTCAACAATAAACGCCAACACAGCGTGTTCCATCTT
TTTGTATTGTTCCATATATTACCGGTATTTCACCAGTGTCAGTTTTGCAGAACGTGCAGC
ACTCGAGCTCGAAAAGCTCCCAGCAGTGCGACGAAACGTGCGGCAACACAAAAACTGCTA
AGGCACAACTACCACCCCTCTTATTAACAACACGCTACAGGCAAACCCTGCCTACAAGCT
CCCCACGCCCAACCCCTGACTCCAGCGTCAACAAAACGGCCGCAAAACCGATCTGTATGT
GGCCACTCCCAACACCAAAGCCCCCAAAGGAACTCAAAGCAAAAAGCGTCACAACAAGTA
GACACTTTTTACATGCCGCCGCGAAGGCGCAGGACCAAGTGGAGGGTGGACTCCTTCTGG
ATGTTGTAGTCCGACAGGGTGCGGCCGTCCTCGAGCTGCTTGCCCGCGAAGATGAGACGC
TGCTGGTCGGGGGGGATGCCCTCCTTGTCTTGGATCTTCTGCTTCACGCCATCGATCGTG
TC
>NODE_34783_length_542_cov_7.997868_g30840_i0
CTAGAGCATAGAACTCCCACAACAAAAAATATCTGTAAACAAGACACTGCAAGCCGACTA
CCCATCAACCGAATCAAGCAGTGTAACTGTATCATTACAAACAATGCCGCAGCATCAGCC
GAGCATTCAAAGCCATAATGCTCGCTTTTTCATGTACGCCACGCCTTACACCCCCCCCCC
GTACATCCCAGCATAGCAAACACAACCGCAAGACAACGGGAGCCAAAAACGCACCAACCG
AGCCAAGCAGCTCTTGTTGCAAACTTGCTTAGATAATTCTTGCTTTGACTATAATGAAAA
CAATGCAAAACCGAGGGCGTGCAAGACAAAATCATAGCCCAATTCCGTCAAGGTCGACAC
ATAAGCCGTGGGGTCAGAGTGTATATTGCTTTCCTTAGTGTCCGTCTTAAACTTCAACAA
ACGCTCGGTGTCGCCGGAGTGCTTCTTTCCCTTTGGAGTCCCATTAAACTCGGGCACCTC
CACGACCGTCTTCTGCAGTTTGAGCCTCTCCGCGCTCTCCCTGGGACGTGAAGAGCCCTT
GC
>NODE_34784_length_542_cov_7.769723_g30841_i0
GCCGGCGCCGGTGACCGCGTTGGCCGCCGAGAGTAGAACCCCTTGGGAGCAGGCGGTAGT
CCCTATTAATAGCCGCTTTTGCTTTCGGCTGTATGGGTGTGCGTGGGCGTGTAGCCGGCT
ACTGAGCACCGGCGAGGACGGCCTGGACCGCCGCGCTTTCTCCATATACTATTTAATAGA
CGCAAAAGAAAATCCTTGAAAAATATACCTGTGGTAGGTACCCTTCTCTCTGCGTGAAAA
CACGCCCCCCCCCCTTTCGATCGGCCGTGCGCGGCCACTATCGCGGCCACCACCCCGCCA
GTAGCTCTTCTTGGGATAAACAACAGCAGGGCTGCACGTGGGAACCCCGCGGTGTTTTAC
GAGCAGCATGATGAGTCGAAGAAGAACGAGATCGCTGCGGGCTTGAAGTCGAGCCGGGCG
AGCGAGCGGGTGAACGAGAGCTACGAGCTAACCGCCGGTCGTCCCGCTGGTGGCGGCGAT
CAGTGGGCTTTTACGCTCGTCTGCCGATAGTTTCGTTGTTGTTGTTGTTGTTTCTATTTG
AG
>NODE_34785_length_542_cov_7.748401_g30842_i0
GTTGGCGGTTGCGCCGTCGCCGCAGCGGCGGCGGCAGCGGCGGCAACTCCCGCGGCGTTC
TGTTTCCCGCCCCCGTCGTCGTCGTCGTCTTCGTCGTCGTCGAAAGGGGAGGCGTCTTCT
TCCGGGAGCGTGCGTCCGGTGCAGGGCTGGCGGTTGCACCGACGGAGCAGCGCTGCGGTC
TCGGTGTCGGCGTTGGGTTCTTCCTCTTCGTCGGGTTCGGGGTTGGAGGGAGGAGCGTAT
CGTAGCGGACGAGGGGATTGCCCGGACCGGAGACGGCCCGCGGTTAGGAGGGGCGCGCGA
ATCAGCGGCGGCAGCGGCAGCAGCAGCAGCAGCAGGAGGAGCAATACCGGTAGCGGCAGC
GGCAGCAGTAGTAGCAGCAGCGGCTGTTGCCGTCTGGGGGCGTCGCTGTCGCCGCGGGGA
CCCCCTCACCCTCGCGGTAGTAACAGCGGCAGCGAAGACGGTGCTCATACAAATAGATCT
GTCCTTAGGAGGAGAGGCGCCGCCGCGGCCGCGGCCGCCGCTGCCGCCGCATCGGGCACC
GC
>NODE_34786_length_542_cov_7.724947_g30843_i0
AGGGGGGGGGGGGGGGGGGGGGGGGGGGGTCCGGCAAATTGTTTTTTTAGAGTGGTGTGC
CCCGGTTTGCCACGTCAGGGTATTTATCCATGTCGTCCAAACTTTATTTTTCTCTCCCCC
TGGTAGGGACCTTGTAACCTATAACATGACGGCGTGGGGTTCCTTCTTTTCCCCCTCAGT
AGGTCTGTACAGTACAGCACGGGACACCTATACAGTAGTAAGGAAAAAAAACAAGCTACG
TATATAGCTAGCTGGTTCAGGCTGGATTTCTTGTTTTGAGAATGGGTGCTGCGTTCTACA
CTTAAGTTCAGTATATACCGCCTCCCGATTTTCTTATTTTCGTGTGAATCTCTCAACCTG
GCTTTCCTAGTATTAATAGGTATCTATCGTGTTGCTGTGGTGGTCGATTCATAATTTGTG
ATACGCGTTAGAGAATCCACAGTTAGTGCGGTCATACATCTTTGGTTTGAGATCGTTCTG
ATTGGGTGCGGGTCTCGTGATAACTATACAGACAGGCACATTGCCTCGCCGTGCAGCCGG
AA
>NODE_34787_length_542_cov_7.302772_g30844_i0
GGTCGGATAGGAACGCGGTGGGGAGCTGCTGCGTTGCACGCATTGGACACACGATGCAGA
TGATCTACGGAGTAGATGCTGAACTGCCGTCATGAGATGCTGTGCAGGACGTACAGGTAC
TGCTGTAGTTCTGATCCATCGAACCCAGAAAACATGGGCTAAATAAAGTATGCAGATTGT
GCGGCTCCCACGCGGTAGCATGAGCTAGATAATCTGGGAGCTGTCTGCACTGACCGATCT
ACAGTAGACCATGAACTGTGGAGAGATCGGTGATGCGTCAGACGTGTGCTCTATTTCGTC
ACCTACAAGACCGGCTACATAAAAAGCTATTGTATGCATATTTACAGGAGATCGGACTTT
TTGGGCGTGTCAAGGCTTCCTTCCTGTGGCCTTAATACACCCCGTAGATTTGTGACCACA
AGGCTGGTGTCCCTTTAGGATTGAAGAATCGGGACGGGCACTGCTGGGTGTACTGGATGT
CGACGGGCTGAAAGAACGGCTTAATGTGAAGAACAAACACACACTTTTTTCGTGGTGGCG
GC
>NODE_34788_length_542_cov_7.117271_g30845_i0
GGTAGGTGGAGTGGAGTGGAGGACGGCGGCGCCCTGCTGCGTTCCGCTTTTTTTTATTTT
TATATTTTGGATTCGGTTAATAGACACTCGCGATTCGCCACGTCATCCCCTTTCACTGCG
TACCGCTAAAAAAAGGATCAAAATGATCCGACACCTAGTGTACTTTCCTGGTAGTTTGTT
CCCCAAAGCTGTGGGGGCAATTCTGGAAGGGTTTAAGGTAGGTGTGGAGTGCTTCCAGGC
ACTTGCTGTACTTGCCACGCGTTGTCGCCGGGAGTACTCGTAAGTGTATACCTTCAGACC
TGTGGCGTCGTGGGCGGCCTGTTTTCTTGTGCGTGTGCAGTTTTGCTAGTTTTTTTTTCT
TTTCTTTTCTTTTTCTTGCGTCGTGTTGGTTTTCAGTTTTTTTTTTTGGTTTTCGGTTTT
TGGTTGTTGTTTTTCGTTTCGTTTCGTTTTTTTTTTTTTCATGTCGTTCGTCGTTCGTCA
TTCGTCGTCGTCGTGAGGTCGTGAGGGAAAGTGTTCGAAATAAAACGAGAGGTGGTTTTG
TG
>NODE_34789_length_542_cov_6.383795_g30846_i0
GGGGCAAGCGGCGGGCCGCACGTCGCCGGACCCGCCACGCCCGTCGCGCCTTCCATGAGT
GCCGCTGCGTTAGCCAGAAGCAGCGACGTGGCCGAGGAAACGGGGATTGTTCGCGGGGGC
GGAGACGAGGTGGGCGGGGGCGGCGGCGGCGGCGCTTCCGCCTGCGAAGCGGTGACGATT
TTGCCGACGAGGATGGGCCGGTCGCATTTCTTCGGGGGCACGAGGAAGACGAAGCGGCCC
GGCGCGAACCGCGACTCCTCCTCCGCGAGAAGGCGCACTTCCTTCTCCTCCTCCTCTCTG
TCCGCTGCTTCTGCCGCTGCTTCTGCCGCCGCTGCCGCTGCTGCTGCCGCCGCTGCCGCC
GCTGCCGCTGTTGCTTTTTTTCTCTGCCGCTGCCGCTTTTGCTTCCGCTGCCACCGCCGC
TTCCGCCGCAGCTGCTGCCGCGGCCGCCTCTGTTTCTGCAGCCCTAGCAGCTTCCGCAGC
TTCAGCAGCGTCCTCAGCGTCCGCAGCATCCTCCGCCATCTTATCTACACTGTTGCTATC
CC
>NODE_34790_length_542_cov_5.038380_g30847_i0
CGCTCTCGCCGGCGGCGCCTCCGCGGCCGCCGCTGGAGAGGGGGAGCGAGGCGTAGCTGT
TGGCTACGGAGCCGCCGCCTGTTGTGGTCAGGCCCCGCGGCCGCATCGATGCGCTGGACG
GGACACTCTTCAGGTACGAGGCCGAGGGGCCTTCCGCTGATGCAGCGCTTTTCTCCGCCA
TTTTTGCCACGGACATATCGCGCACCAGTTCCCTTGGATCGAGCAGCTTGCAGGGAGGGA
CCGCCAGCAGGTGGGTGGAGCGCGAAAGAACTGTCACCACGTTGCCCATGTACTGCTCGT
ACTCCACATGCTCCTTGTCGCCCAAATCGATACAGGACACATCCAACCAGATGTAGTGGA
TGCCCTGCCCGGCGTGCTCTTCCAGGTAGCGATTAAGCTGCATGTGGGTGTGACCGTCGT
CAGAGTCCGCCTTCCCGGGGCCTGACCATCGGTGCGACACGTACAGAACCGTCGCGGCGG
GCGGCACTGCGGACAGGGGCTGCAGCAGGTTTTTCTTGTTCGCCTCGGCAAAGGTGGGTA
TC
>NODE_34791_length_542_cov_4.897655_g30848_i0
GAGTTACCTTCGCGATCCTCGTGGGGATCAACGTCGCTTTCCGACCACAGCCCCGCCGCT
GCGGACCTTAGGTCTGACCCGACTCCACCGGCTAGACCTGCATCGTCGACGGAAACGTCG
AGGTCCGGTAACGATGCAACTTCCACTCCTTGCTCTTTTGCTGCTGTTGCGGACGCGGCC
TGTGTTGGAGTTGGGTTTGCTGTTGTTGCTTCTGCCGTTTCTGCTGCCGCCGCCGCTGCT
GAAGTTGTCGTTGCTGCCGTTGCTGCTGCTGCTGCTGTTGTTGTTGCTGCTGCTTCGGTT
GTTTCCTCTTCAGCCGCATCTGCCTCTGTAGGCGTGCCTGCAACTGCCTCAGACGCGGAT
AGTTCCTCTGCCACTTTTTTAGCATCAGCTGGTGCTGCTGGTGCTGCCGCCGCTGCTTCT
GTGTTTCCATCTGCTTCTCCGCCCGCATCTGCTGCTCCTGCTGCTGCAGCATCCGCGTCT
GCTACTGCGGGTGCATCTTCTTCTGCTACTGCCGCTATTGCTGCTTCTGCTTCGTCCGCC
GC
>NODE_34792_length_542_cov_4.646055_g30849_i0
GGCGTTCTCGCGTATCTGCATATCTCGGCCTTCATGTTGGGCCAATCATCGCATGTCTTC
TCAAGAGCCGAGCAAACTTTTACAGTGGCGGTAATGGCTGGGGCATGGGTGGTGAGGGGT
CTGGTGCCACCACGTTCGGTGAATCTCTCGCGTGTATCCATCCCGTCAGATTTGCGACGG
TGGTTCGAGAATGCTGACGAGCTCGGTCATCGGAGCGGTCGGTACGGTCGCGAGTGCGGA
AGCGGTACGAATATAGCGAGGACAACGAACGGGCGTGGACAAAACCAGTACCTGGGGAGT
GTTTACGACTTGGCCGAGCTTCGTTAAAAATGGTTGATAGTCCACACTGACTCCTCGTTA
CATTTTCATTCCGAGAAATTTCTCGGGCGGTCGGGGAAAGAGTTCGGGTTTAATTTCAAG
TATAATTCAACCTTTTCGTCGAAGCTGGACCACTGTCTATACATCCCTCAACGAAACGGG
CGGACCCAGTGCCTCTCACCATTCCCTGAAGCCTCTCTTCCGGGATGGCGCTGGGCAAAT
CG
>NODE_34793_length_542_cov_4.315565_g30850_i0
CCCCGGGAAGCGGCACTCATGCCTTCCCGTAGCGCCTATCTTGACAATAGTTGGTATGGC
AGGAAACATACCAAAGGCGCGCAATCTCAGTGCCAAGCTGGGGGTGGCCCCGCAAGACTA
TTTCGCGATATTGCCACGCGTGCCACTTCGGCTTTAGAGCCCCGGTGCTAGATGCACGCG
GTGTGACACCCCTCGACGGACCGCCCCCTACAATACAACCAGTGTAGTAAAGCCAAGGGA
ATGCGTTGATGGGCCCAAAAATACCGATCTCCTGTTAATAGTACATTCGCCTTCGAGGGA
GACTGTCTGTGGCTAGTCTGACGAACAGACGCTGCAGGCCCAGCGCTCACGCCACCAACG
CGGTGCTATTGCAAACTCAATGGGCACCAGTCTGAACGTTTCCTTTGAAGCTTGGAGCTG
CCTCGAAATGTCCAGACGTCAGGCCGACACTATTATTGTAGTACTGTATGTACGTGGCTC
GTTTCTTGTTCGGGGTCATGATCAGGCACCTTATGGTATTCGTTTAGGACCAGCCTTCCG
CG
>NODE_34794_length_542_cov_4.309168_g30851_i0
GTCTGACCTCCGGGCGGAGACGCTGCTGCCGGGCCCTCGCCTTAGCGGCGCCGTACCTCT
GCTTGAGTAGGTCGCGCCGTACCTCCCACCGCCTTCCGCCCAGCCGCCTCCAACGCTGCT
ACCGCCGCCGCCGCCGTAGCCGCTCACGACGCTGCCTCCGCCGCCGTCGGAAGCGTCGTC
GCGCGCAAAGCTCGCGAAAGAGCTCGTGCCATCGTCGTCTCCATCGCTGTCCTCCCACCA
GTTGGTGCGTCCGCTGCGTGCAGTGGAGACGGAGCCTCCCGGGGACGCAGGGGAAACCGT
CGAGTCGCCATTCTCGCTCGTCGCGTAAGAATCGCCGGGCCTGCCGCCCCCGCCACCACC
GCTGTATGTGCTGCTGGGAGAAAGGAGCCGGCTTGACCTCTCGGGTACCATTTCCGGCGC
GTGGCTGTCCCCAAACCCCCCCCCACGCGCCTCCGTTACCGCCTGCACCACCACCGACGC
CGTCGCCCCTAGGAGAGGGCGCCGAAGAAGGTCTCGGCCGCCGCCGATCCCTATCTCTGA
AG
>NODE_34795_length_542_cov_4.014925_g30852_i0
GAGGGGGCGGACGCGCTACAGAGGAGGCTGGACGCGGCGAGGGCGGCGGCGGCGAGGCAC
GAGCGGGAGCGGAAAGAGTGGAGGGCGTCGGCGGCGAGGCTGGAGGTGCTGCGACGGGCG
CTGAAGGAGGCCAAGGCCGAGGCGACGGGGCACGAGAGAGAGCGGAGGGAGCTGCGAGCG
TCGGCAGCGAGGTTGGAGGAGCTCCGCCGGTCGTGGGGAAAGCAGCTGAAGAAGGTGGAA
CGGAAGATGCGGCACATGGCCAAGGAGAACGCCGCCCTCCAGACGAGGGCCGAGGACGCC
GAGAGGGCGAGAGACCGCGCCGGGGCCGACGCCTCCCGCCACCGCGACGAGCTCCTGCGC
CTCGCCGAGCAGCGCGACTACCTTCTCCTCGGCGCCACCCGCGCCGGGCACCTGTCCGCC
TCTTCCCCGGCCGACGCCCTGGCGGAGCTACTGGCCGCCGCTGCAGCTGGGGTTGTGGCA
GGAACCTCAGGTGTTGGTGGTGATGGCGGTAGCGAAGGTGGCCGCGCTACCGAGCGCGGG
GC
>NODE_34796_length_542_cov_3.307036_g30853_i0
GCGGTTGGGGGAATGTATTTTCGGGTGGGTGGTGGGGGGGGGGGCGTGTGGAGCTTTGGG
GCGGTGGCAAAGGTTCCATGTTTTACGTTTCCTCAACAAAAATTCTTCATTTTAATTTTA
CCCTTTTAACGACGATTACATGATACATGCTGTCGCTTTTGTGCGTGCTCATGTGTTCAT
ACACATCCAGCGTTGCCTACGTAGTGACTGGCAAAATATCTGTCTATTGTACCAAAATTA
GAGTTAATTATTTATTTTCTGAATTCGGGGAGACGAAATAAAGTTATCCGACGTTTTGGC
TTCACCCTGGTAACATTTTAACAATTATATTTGAAGTTGTTCGACGGTTTAATTTGGCGA
GGTATTTCTGCCCACCACTACTCCTATACCGGCACTACTGCTTTAGTGCTGCTGGTGTAA
ATCTGTGGTTGATGACGTCCAAACAATACGAGGAATGTGCCGTGGAAGTATGTCAGGGGA
GCGTGACTGGTGCGAAGGTGTTCCAGCCGCCAGGCGTTTTGCCTCTCCACGGCGGTGTTG
GC
>NODE_34797_length_542_cov_3.134328_g30854_i0
GCTGATGGAGGGACGTCAACATTTGACGAGAACATCGCCACCAACAGGGGGGGCGCCATA
TCTATCGAGGAAATTGAAAGCCTCGACATGGTTGGGGCGGAGTTTCAGAGGAACGAGGCG
GTTGTGGGCGGGGCTGTTTTTCTAACCGCCTTCGAAGACAATAGGCGAACATTTGGAAAC
TGTTCGTTCGAGCACAACAAAGCTACTGACGGAGGGGCCTTGTACTTTGTTACGGGAAGG
GGGATTGACAGGGTTGAAGATTCCGTCTTCCATCGAAACTACGCAACCGCTTCGGGCGGA
GCAATCTTCAACGCAGGGAAACTCGAGGCCCTCAACACCACATTTTCAAACAACATGGCC
GGTGTTGACGGAATGGCCGTGGCTAACCGTGGGTCGATGATCGTTTTCAACGGGGTCGTC
TTCGTCGGCAACACGGGCCACTGCCCACGTGGAGAGTATAGCTACGAACAGGACGTTTCC
AGCATGGAGGGGTCTTTGAATGCCACGCGCTTTAATATGGCTTGCTCAGGATGTTCCACG
CC
>NODE_34798_length_542_cov_3.025586_g30855_i0
TAGCATTGTGCTTAATGTTTTCGCTAAACGCACTAGTCTCTGTACTGGGGCTGGCTGTAT
TTCTGCTGAGATCCCGACGACGTTTTTCAGGGGTGCGGTCGTACTGTTCACACTGCTGTG
AGGGTAGCGAAGTCAGGACTAACGCTCGTTCGGGCGTTACTGCTTCATGTCAGAGTGTGT
GGCAGTATTGTCATCAGTGGGAAAAGGGCATGAACTAGCCATACGCGGTTCTACATGTTT
CGACACCAATTGATCTTTATAATGTTCTCAGCATGTATCTAAACCATACGTAAGTGTGGT
CGTATGGCTATTTCCTTCGTCTGGCGTCACAAATCTGAAAAAGAACAGGGCAGTGGCTGT
TGCACACGACTCTAACGATAATGGCCCCAAGTCTGTCATGAAGGTCAAAACCAGTAACGA
GCGACAACTAATTTGTGGTCCAGCTCTCGTAAAGTATTCCGATCCAGTAGCTTCACTGCG
TTGTCAATGGTAACAGCGTGAAGGTGTACGGTATGATATTAACTATGCCTTGAACATTAT
TC
>NODE_34799_length_542_cov_2.895522_g30856_i0
GCAAGAGCTATTCCTCGGGGGAAGATTTAACCAACCCGTCGCTGGAGTGGTGTGGCCGGC
GGGACTGCAGAAGCTGTCGTTTAACGGTAGCTCATTCAATCAGTCAATCAACAACGTGGT
ATGGCCAGCCAATCTGCAAGAGCTGTCGTTTGGAGCCCACTTCAACCAGCCGCTCGAAGG
AGTTGCATGGCCTGCCTCCCTGCGAAGGCTGTCTTTTGGGTTTGAGTGCGAAGATTGTTA
CCTGAAGCGTATCCAGGTATGTTATTCTGGTACCTCGCTACTGGCGCAGTTACCAAACTT
CAAGTGCGAGTGTAAGGTTCTGCAAATGCCGAAGGCTGTTTGGTCGGCGTCTTTAGAACT
TTTATTAATAGAGGGGAAAAGGATTATGTAACGGCATTTTATGGATGAGCTCTACGATAT
GGTTCGTCCGTCCTCGTTATTCGGGCATATAATGTTGTCCTTTGTAGTTGTGCGGGGTGC
TGTGTTGGTTTTCAGGAGTTCGAAAGTCGACCCCCACAAATACAAAGCCGTTGACGTAGT
AC
>NODE_34800_length_542_cov_2.752665_g30857_i0
GGGGGGGAGAGAGATGCGACAAGATGAAAAATAAAAAAAATCAAGAAAAAAAGGGGGGAG
GGGGGGGAAGAGATGCGGTGACGTATATAATAAAACGCAACACCATATTATATGAAATAC
TTGGTAGACAGGAAGGCAGAGAAGGGGAGAGAGATAAGAAGGCACAAAAATATGGAAAAC
GGAAAACAGGAGTGAGAGAGACGCTGACAGAATACCTCAGGGATGTACATAGAAGAAACA
CGCAGGAGGATAAACACCATTAGATCAAGAGAGAGCTGAAACGATAAAAAGTAACATCGC
TACGCGTAGAAGAGACAAGAGCGCGAGACAGAGGACAAACAGACGACCCAAAACCTTGAC
GAGCGTGTTCGGACGGCGCGTCCTATGTGCAGGAGCATCCTGCAACAAAAAGTTTTGTGC
AGGCTGTGTGTGGTCAATTTCATCCTTGCCCGTCGCGACCCGGACCAAGCCGACCCCAGA
CACACCCCTAACCCTAACCCCAACCCTTAGGGGGGCACGAGGTCGGCAGGGGCAGCCACG
CG
>NODE_34801_length_542_cov_2.597015_g30858_i0
TTCTGAGTTAAAGACAAAACAGCAGCGGTGGGATCTTCCGGAAACATAATATGCACAGAC
AGCATCTACACAATCACAGGAAAGAGGCAAACGTGGTTGCCTATCAAGATACTTCTAAAC
CAAGGATATTTCATCACACCTAGGCTGCCGTCTAAGACCACCACCGCTGCATCACGGTCA
AATTCGTCACCCAACCTGTGATTTTTCCTACAGCACCTTCGGGGTGCACCAGCGTACTAT
GCGCGCACTGCGTGGCGTTAAAGAGAGCCACAGAGACGGTAGGCCTAGTATAATGTGTGC
TAGTCGGAGCCGTATGGATTGGCCAGCGAAGATCAAATCTCCGCAATGCAGCCAGGCCAC
AGTAAGAAACCCCAACGCTGCCGCGACAACCATCTCGCGAGTTAAGAAGTGACGGAACTG
CCGTTGGCTTATCACGGATATCATAGCTACAGCAAAGCGGGACAGGGAACAGAAATAGAC
CCTGAGCGACAAGGTAGACACAGGAAACGAAACAATGAAAAGAAAAAGACAAAACACCAA
AG
>NODE_34802_length_542_cov_2.554371_g30859_i0
GCGACTTGTTGCTGCACATGAACCCTCTCGTGGTAATCGCAGAGCTCACTAGCTCGAGCT
TGACTGGCGCCGCCATGTCGCGAGTTCCCATAATACCGTGATGGGAAACGACCACATGGG
ATGGGTCCACCACGTTCTCCATGAAGGTTTCCCACGCATACGGTAAATCCCTCTGGAGCA
CGGAGCCCGCGGTTACCCGGCCCGATTTGATGGCCTCCTCGTCGTCAAGTTCGGGGATAC
GGGCCACCGGGACTATCGCGCTTTCGAGCGGCGCGTCTCGGCCGTTGTCGCCCCACACCC
AGATCATGTCCTGGACCACCTGAGTAGGGTAGACCTTGGCGCACGCTCTATCTTGGGCCT
CGTCCTTGCCCCCCCTTTCGCTCTGAGGTATGCTCAGACACTTCCCATCGGCGTCGAATC
GCCGAGCATGGTAGGCGCACAGGAGGCTTCCGTCTTTCTCCACCCTCCCCTCCGTCAGCG
GGGCGGCCCTGTGGGGGCAGCGGTCGTCGAACGTAGACCAGCGCCCTTCGCCGTTACGCC
AG
>NODE_34803_length_542_cov_2.552239_g30860_i0
GTTTTCCCGTGGCTTGGTAGGGAGAGAGACCTGCTTGGCTGACACATCAACACCACAGCA
TCCAACTCTGGGTCACTCTCACGGCTTCACTAAAAAAACTCGTGTTCTCCCTCCCTTGAG
TCGACTATCGGAGGCCCTGCTTAAGGCTGGACTCTGCATCGAAAGTCTCGACATCGAAAC
AACAATGCCGATATATCGTACCGAGACGTGTTTTACCCTTCTACCCCCTCTGAGGTGTTT
TGATGCTGACGCTGAGCGAAATCTACGATACACCAAACATCGAAATCGTATCAACTGCTC
GTATGTACTCCTTTTGTTCGGTTTGTCTGTATCGTATGAAACTCGATTGTCGTCCGATAT
CCAACACCGAAGTAATAACACTTCCCAAGGGTTGAGTTGGGACGTATGTAGAAAATGATG
ACAAACTAAAAATACAAATACGGAAGAAAATGCTGAAAAATAAAATGCAAATACTTGAAA
ATGTAAATACAAGCACAAATACAAATACAACTACAACTACAAATACAAATACAAAATACA
AC
>NODE_34804_length_542_cov_2.550107_g30861_i0
CTCCTGTCCGAGCGCGCGTGTGTCGAAACGCCTGCTAATGTTGCCTTTCGGACGCATCCC
CTATCCCCTACCCCGGCCAGCAGCATGCCTCCTTATGTTCTTTCGAGCGGTCGATGCTGA
AATCATCATCATCATCCTGTTTCGTCAGGTTTCGCTGTGACCACAGTTACGTACGTATAG
CTCTCGTTGAGGGGGGACGTTCTGGACGGAAATGTAAGGAAGGCTTAACCCCTAAAGAAC
TGGTCCCCCGAATTTGGGGACAAACTACTTAGAATTAGTGTAGGACATTTTTTCAGTTCT
AAATGGGTTAAGACATCATTAATATTAATGGAACAGAACGAATAAAACGCCACAACACAA
CATAAACAAACAAACAAACAACCTATTCAACGTTTGATATTAATCAGATGGAGCACTCAC
AAGAAGGAGCTGGCATATACAGGCCTCGGGCAGCGGAGCGCCGGGCAAAAAAATAAAGCA
TACCCTCCGGAAAATTGTCGCGTTTTTGATATTCGACACTACTGCTGTACGTATACATTC
GA
>NODE_34805_length_542_cov_2.383795_g30862_i0
CGCCCTACTCTTGACTTCGGAGAAGCTTGTTCGCACGACCCGACCAAGATTTGAGTATAC
CACTATGTACCGAAATATAAGCACATTTTGTACATTAATATGAAATAAAAAGGTGCTTAT
ATTTCAGGACAGAGTGGTACTGATTACAGTATAGGAGCTAGCCCTAAAACAAAAGTACGA
CCAAAGTTATCATTATATATAACCGGTAGTTGCTCACTTGAGAAGCTCAACGGTCCCAGT
GACACAAAATATTGCCTGCCTCCGAAGGCAAACACGAACTGAAAACCCCTTTATGGTATA
CCGTCGGGTGAGTCGATACATACTGCCCGAATATACGTATATAGGTTATGTCTTTTCCTT
ACCAGGGGCCTCTCTTTTAGGTCCGTTTCACGCAATGGTCTACTGACCCCACCGCCAAAA
ACAAATGAAAAGAAAAGAGGGATATGTAGTGTTTGCCGCGCACCGGCACTGGTCCCTCGG
ATACACCGACACATGGGGTTCGCAACGAGCCCAAAACCTGACTGGCAGCCGTTGCGGGCA
GC
>NODE_34806_length_542_cov_2.373134_g30863_i0
CGCACGGCCTGCGCCCCCGCGCACATCGATCTTGGGTGGCATCCGCGAGAGCTCAGCCGC
CTAGATGGCCATAAATGCCCCTCGTTTGCCCTTATACTGGTACTATCTTTCGATCGTTGC
ATCTACTTGCAGGGGTCTGCTTCTGCTGCGATATGGATTTCGAGTTTTTAGGTCGACAAC
CACTGTGCTCGTAGCTGCAAATTATGTGTTGCTCTTGAGTGCAATTGGCGTGCTGTGTTT
TTTTTGCTTTTGTGTCAATGGCGAAAACTCTTGCATCCGAGTACAATCTTACCAATATTT
TTAACGAAATAGCTCCAGGAACGGCCGTTTCAAAAATTGAAGTGCACAACTTGTGTCCCT
GCTGTGGTGTGTTGTAAATTCGATCTTCCTACGTTTTCCAATCGCTAGTTATATGTGCAA
ACCCCGAACACGGGCGTAGTGCGAGTTATCACAGGTTGGAACAGAGTGCACGAGAGGGGG
GTCGTTCTCTTTGGCGTTGTGGGGTGTTTGTTTTTATCCTTTGGCTCCCTCTCCTAGATC
GG
>NODE_34807_length_542_cov_2.221748_g30864_i0
GATAACATAAAGTTGGTTGGGAGCGTCGGTAGGCAGGGTATCGCCCCGCGTAGCACTGTT
GCTGCACGCTGCTGTCTACAGCGTTGCTGTCTCGAGCGGTTGTGGCTGTGTCCAACGCCA
CCAGCCTTAATGATACGGAGTGGAAGGCTTGCCTGTGGACGTGGTTGCTGTGTGCTGGGT
GGAAGTGCGCTGGTATGAGCGGTACCACCGTCGTTGATATCGACAATGCATGGTGGCGTA
ACGTCACTGCTCCCTGTACACTCCTTCCTGAAGAGCAACTTGGACTGTGTTTCTGTTATA
TTTGTATGGTTATTCGACTATGTAGTGCACCGCTTGGCTCTTCCTTCGGTCAGTATAACA
AATTACCAGTACCAGGTACAATAATAATCGATTCAGGGTCATATGTAACGCATTTGTCGT
TCCACGGTCGGTTTGGAACCGCAGTTATCGATTGAAGGCCCCTATGCATGGTGGGCATAT
CTGGCCGTATAAGTTGTAGGGACGGCATATAGCATATACCCTATTTACGACGCTCACCAT
GG
>NODE_34808_length_542_cov_2.194030_g30865_i0
CAGCAGTCTAAAACCAGCATATTAGCCAAGACTCTAAAAATCGTATAAAACCGACCGTGA
GAGTGTAACTTCACAACTGCTGCTGTGCGTCAGTACAGAAAGCTTCACGACGAGAAAGGA
GCGGTTTTTGTTCACTCCGAAAAAAAATACCTGGTGGTCCGAAAAAAAATATAAAAATTC
GACGATTCAGTGATTACTCCGGCTACGTAGTGCGCACGGATTCGCGAACTGTTTCTTCCT
GTCCGTCGTCTGTGGGGCGTTCTGTTGTGGCTGTGGAGCTCGCGCAGGACAGCCAGGTTG
CGTCGGGTAGTACGCCACAGCGGGAGATGAGGGTAAATATGTCGCGCTGGAAAGCCACGG
ACACACGAGAGGACCTGACGAAGCCGCTTGTTCTGCGCTTTCCCTTTGGCTGAATCGTGC
AGATTCTTCGCCGAGGCCCTTCCTTTTTGGTCTCGTATGATATGATAGGTGCTCGCGCAG
CGCCAACTCAGCTGTTGGTTTACGCGACAATTGACACCGGGAAAACTCTCGCAGGCTCTG
TG
>NODE_34809_length_542_cov_2.162047_g30866_i0
GGACAAGGATAATAGCGATGGTAACCTTCAACAAACGTAGGCAATTTGAGCAGCTGGCGT
GAATCTGCTCGTTCAGGCAAACGTCTCAGACGTACCCGCATGAAATGATGCTGTTTCAAC
TTAGGTACGAGTTTGTCACGAAGCTGTAAGACATTCGTTCCAGGCGGTGAGGATTTGATT
GGCTTCGGCCAACGGCGTCCCTCACCCCGGCCCGAACCTCCAGCCCTAATTCTAACGCTA
ACGAGAGGCATGCCTGGTTGGTGTGCCACCTAGTCGTTGTGCTTGCACAGGCTCTCTTTT
CAGTACGGGCACATTTAAGGAGGTTCGCCTGAGCGGGCAGGTCTACGCGAACACTATTTT
GAGACCAACGATTTTCTTCGCCAAGTGCTTCAGTACCCACGACGAGCACCGATCAAATGA
AATGTGCACCAAGCGATGAATTAAAATGTTCGAACAGCAACCAGACATTTGGTGCATACT
CCACTGTAACACATTGAGCTACGTACATACAAATGATACGTCGTAATATTGACACAATTG
GC
>NODE_34810_length_542_cov_2.087420_g30867_i0
TGATGGAGTTGATGGCCGGGGGGGAGCTCATGGACCGCATCAACCAAAAGGTAGGGTCGG
TGCGACGTGTGCGCTTATATATACAGCTGGACTGCTCGTACAGACAACATTAATATATTT
TACTTAGCTCTCGGGCGATAGGGGGCCGTGAACTGATTTCCTACGTAAGAGTCTAGTGTT
TTTGTTTAACACGAGAGGTCGAGGAGCGGGGGGAAGGCAGCAAGGAACGCTGGTACTGTT
TGTGGGACTCCATGTTGATGTTGACCTCGTACCAGGTATACAACAACCAATATTGCTGAA
CGAACAGAGCAACGAACTCCTATTGCAATATGTTAGTACACCGAGTATAACGGGGGTAGG
CTGTTTACATACCGCATTGTCTCGTGGGCTAGGAAGCATTTGCTGGTGCGGACAGGGTAC
AAGCGTAGACCAAACCCAACTGCTATTAATAGAGATGACGCGAACCACAGCATTGTGCTA
TCCCCTAAAGGCCTGCATAGCAGTCATCTGATCTATCATAAAAATCGTGTCCTGCTACCC
CC
>NODE_34811_length_542_cov_2.012793_g30868_i0
CTGTATCAAGGTTTAGATGTACCCTTCGAGCTTATATTACACCACGAATGCCCATCGTTG
AACCGACGCCGGCCCGGCGGCGCCGCCCATCACACCAGTGGATAGGTACACTAGTAGACA
CCGACTGCCCGAGTTATTCCGTGGGTTAGTGAACATATTATATATACAAAACCCCTCAAG
TACGCGCGTGGAAGTTATCACACTCAGCTTGCAAAGATAAGTTTTTACGAAATTCTCGAT
CTCACAGCTGTTTAAAATATATATATATATATACATGATAGCTGTGGGAAGGGGAGCGAG
TAGGGAGCGAGCGCAAGGGACTCAAGCCGTGCTCCAGATTGCACCAACCACGGCGGTGCA
CGTTGTGCGTTCTTGACCTCCCTCCGACAGCAGCAGTGCTCGGTTGAAGTCGTGCGTGCA
TAGGTTCGTGCTTCGTGGGACGTGCGCTGGGCGACGTTTTCTTGTTTTTCGTTCTAAAGT
TGACGGGGGGGTCGACAGGGCTGACCGGGTCTGATTGGCGTGCGTATATATATCGGTTGA
CG
>NODE_34812_length_542_cov_1.808102_g30869_i0
GGTACCCTGGTTGTCTAGCTCACGCAGTGAGAGGCGTGTTTTACGGTGTTGTCGCCAACC
GACGCCAACCCAACCTATAAATGGGGGGAGCAGGTGGGGGGGGGGGGGTTGTTATCCCCC
CTCCTTCTCGAAAGGGGTGCGTGGTCAAAATGGCCAATTGACTGGTAAGGCAAGCAACTA
ATGGGTACGCCCCCCCCCCCAAAAAAACAAGATGCGCCCTCACCCACACCCGCAGAGAAG
TCACCTTACTTAGTTCAGAGGGGAGAGGGATAAGTTCACACGTTGGATAGATCATCTACA
GATAATCTACTGATAGAACATCTACAAATCATCTACTGATAGATAATCTACAGATCATCT
ACTGATAGATCATCTGCAGATCATGTACAGATCCCTAACCTGCCGTTGTGAGATGCTGGG
CAGGATCTGGGTATGCATAAGTACAGATCCAACTCACGAAGAACATGGCCTAGATCATGC
AGGTACAAATACGGCTCCCACCTCCGGCAGCATGGAGCTAGATTATGCAGATCTGAAAGA
TG
>NODE_34813_length_542_cov_1.456290_g30870_i0
TGCCGGAAACTTGGGCTGCGGTGGCTGCTGTAATTTCGTTGGTGTGTTCGAGGTATCCCT
CGATACTCTGGCTGTGAAAAAAAAAAGTTTTCGGAAGCCATGACGATGTCACATCTTCGC
ACACACAGTACTCGTATGCGTTTTGCGCTGCTGTTAGCAGTTGGACATATTGTAGGTGGT
GCGTCGAAAAACTAAACATGTATACTTCGAAGTACGATACAAAAATCTATTTGACACGTT
AACCATATAGCTTGCAAACATGAGTTTCGACTAAATCCTCGATCTGACAGCTGTTGTTTT
TTTTATTATTTTTTAATAAATAAGTGGAAAGTGTCGTGAGCTTAAAACCGTTTTTTGACC
ACTGCAAAACCTATCCGACACTAATTTCAAGTAAGTCTGTCCCCAAAAACGCGAGTGCAG
CCCCCGAAAGGGGTTACGGTATGATTTGTTTACCGGTCTGCCAAAGGATAGAAAACGAAA
AGAAAAATGTTCACTTCACTTCGGACGAATATAGTATTGACAGTGGCTCTTCGTCCATGT
TC
>NODE_34814_length_541_cov_600.346154_g30871_i0
GGGGTCCTGAGGGAACGATGAGAAGGGGGGGGGGAAGCGCCGGACGCGGACGTGGGCGAC
ACTGCTATGCTGTGGTCGCTTTTTTCGGTAGTCGGTTTATTTTTGCGCACTTTTTTTAGT
TGGTTGCTCGGGTGGGAGGGGGAGGGGGGACGGGACGGGACCCCCCCCCCCGTGCGTGCG
TGCGTGCGTGCGTGCGTGTTTCTTTCTTGGGGTCCTTGCGCCGGTATCGTACAGAAACCT
CGTCGCCAGCGTTTCTTGCGGCCTCTGCTAGCGCCGCCGCCGCCACAGCCGCCGACGTCG
GACATAAGCCGCGGTTTTGTGTGTCTCTCTTCCTTTCTCGTGTTGTCTACAGTAGCTCTT
GTCTCATTCTCTCCTTTACCTCTCGTTCGCTCGTGTGTTGTCAGCGAGCGTTAGCACTAG
CCTTGTGTCTTTTGCGTTTCCCCGCCGTGGTGGCTGAGGGGTGCGTGAAAGACAAACGTG
GCCGCGATCTGTCGAGAACGGTTCCGAGAACGGTTCTTGGTCGTTATCGGGGAAGGGGGG
C
>NODE_34815_length_541_cov_255.354701_g30872_i0
GCCCCTGCCCCGCCCGATATAGTGCGGTTCATGTCGACGCTGTGGGACAGCATCTCATTC
GTCAGCATCGACGACCCTTCCCCATCCTCCGACGGCATCAATACGCGTACGACTAGGTAC
CCGTGCCTGCTCGGTTAACGAACAGCCTCTTACGGTGCGCTTGGGTACTGCTTTGCACGC
GATGTTATCCCTTCCCGGGCAATAGATCGTCGACACGATACGCCCCGGAGTTGCTTGCGG
AAGCGCAGGCCGTCTATTTACTTACTTTGTCCTTGCCTTTAGCTTGAAAGATAAAGCGAA
GCGAAGCGAAGCGAAGCGAAGCGAAGCGAAGCGAAGCCAAGCCAAGCCAAGCCAAGCCAA
GCCAAGCCAAGCAAAGCAAAGCAAAGCAACTCAAAGCAAAGCAAAGCAAAGCGAAGCAAA
GCAAAGCAAAGCAAAGCAAAGCAAAGCAAAGCAAAGCAAAGCAAAGCAAAGCAAAGCAAA
GCAAAGCAAAGCAAAGCAAAGCAAAGCAAAGCAAAGCAAAGCAAAGCAAAGCAAAGCAAA
G
>NODE_34816_length_541_cov_185.239316_g30873_i0
TGTCCTGGGAAAGGGGGGGGGGGGGGGGAAACAAAATCGCACGGCAAAAATCAATGGGGA
TGAGGGTCGTTCAGCTTTCTGGAGACTTGCTCAAAGTTGGTGACGACGCGTCTCATGGGC
AGGAATGCAGGTCAATTGGGTCGTCGTCAGCACGCGCGCGTGTGCCCTTTTGCCCAGTGT
CGATGCAATTATGTACTGTACTTTTTTGTTTTGATTTTTTGGCCGCATCGGTGTAAACGT
TACAGCATAATACAGGTATTTTTTTTTGGCCACTTTTTTATTGTGGCAGGTATCGAATCC
GATGCCAAAAAAAAAATTCTGCTGGTTAGATATTCATTCGGACGGGTGTGGCTCGGTTTA
TTGTTTTGTCCCTTAAGTTCAGTGTACGTAATGTTGTACCGGGGCCGCCTTGTGACGTTG
TAGACACGTTGTAGACACCTACCTCTACGCACGTAGTGTGCACTAAAAAGGCAGCAACAC
CTACAAGCCGCCGCTGCCGGCACACGGCCCGCCTGGCATGTGCGTAAAGAGCCCCCCCCC
C
>NODE_34817_length_541_cov_144.959402_g30874_i0
GGGGGGGGTGTGCTCATGTCGTGCACGGCCGTAGCCGTATGACCATAGGGGTGCTTTCGT
CTTATGAGGGAGGGAGATGTCATTTTCCGTGGATTTGGTGGCTAGAAACGGTGACTAATG
TCCCCAAGGGCTGGCAACAGGTCGGTAGTGGCTGGTTTCGAGCAGATACCCAAGCAGGCT
TAACGCTGTTGAGATCTGAGAGACGCGCCTGGCGCTGTTGGTAAAAACCCTTTCGCTACA
TACACGAAATATTGCAAAACTTGTCTACGTATATACTCGTAACGCTATATAGTCCCAAGA
AGGGCTACGTGCGGTGAAAAGTGAAAGGGGTTCAAGTCTATATTTTCAAGCAATTCTGCT
GTCAATTTTTGTTCCCAACTTTGAAATTTCAAGTAGCCTACGACGTACCTCCCACACGTG
TGTGGGTGTGTGCTCTAAAGGTACTATTTTTAAGTGAAAGGCAAGATGGTGGTGTTAGGA
GGGGTCTGTTGCGTGTGTTTGGGCTGCTGCTCTTGGCAGGGTTTGCGGAGAGAGGAAGGA
C
>NODE_34818_length_541_cov_95.585470_g30875_i0
GGGGGGTATAATCGTGTTTATGGGATGGGGTTATTCTCAAGAGCGGGAAGAGCTCGGAGA
ATGCCCACATTGGTCTCTAGTCATAAATATCATAGGCGCATTTGGAGCTTTTGTGGTCAT
CTAAATGTTCCCTCGTATTTACGATGCAGACTTGTATACCAAGTAGTATTAGCAGTGTAA
TTGTAGTATACCATTGTACCATGACGGATGGATGGATGGATGGTGGTAGGTATAGTCGTT
GGGGTGAGTATAGCCGTTGGAATAAGTATAGTAGTTGGGATAAGTATTAGTCGTTGGGGA
GCGTAAGCCTCGTTTTGAGTCCTTGTCGACCGACGTGTATCGGGAGAACACCCTTTTATT
TTCTGTGTACGAACAAGGCTCCTGCTTTTTGCTTGATGGCACCCTTGCCCGGTATATATA
TCGGACCGAAAAGTAAGTATTGTCTCTGATTTTCGCACGCCTCGAAGGCGTTTTTAAGCA
AGATATTCAGTATATCATACTCCTCGTGCGCACTGACCGCACGCACATACATCAACTGAG
G
>NODE_34819_length_541_cov_48.764957_g30876_i0
GCAGTCACACTCACCGCACCCACCCCCGCCGCTCCCGCTCCCGCTCCCGCTCCCGCGCCC
ACCGCTCCCGCCGTCAGCGTTGCTGCTGCTGCTGCGGAAACAGCGCCAGAGGCCGTCGAT
CGCTGCTCTTGGCTAGTAGGAGGTGTCTCGTGGTGGGGTTTAGCCGCGCGCCAGCTGGTT
GCCGACGGCGGCACCATCGACTGCTTCAGCGCTCGGCCTCGGTGCCGGCTGGTCCGCGCC
GGGGTGCGCTCGTAGAGGAGGAGGTACGCGTTGGTCTCGTGGAGATTACCCGCGCCCATA
ACTTCAGGGTTTCCGGCCTCGGGCACGACAGCTCCGCCGAAGCAATCTCTCGGGATATTC
GCCGGGTTGTACGGGGTGACTCGGCGGTCGTTAAACTCCAGCCACCTGTCCCCATCCACC
CGGATAAGGCTGTAGCAGTGCCCGTGATCGGCGGTACCCTGATGAGCCACAATACCCTTC
AGTCTGTAACCGGTGGGGTTCGCCTCCCTATCCGCCGGTCTGGCCGATTCCGTCGATCCC
C
>NODE_34820_length_541_cov_47.147436_g30877_i0
ACCAGCAAGCGAAACGCCCTCGAGGTTTCCACCCACGACACGACGTACTTCATGTACGCC
AACACCGAGAAGGCGAGGAGGCGTTGCTTTGGGCTGTGTACCCGTTTTTCTGTGTTGCTG
TGTGCCTATTTTTTTACCTTGTCTGTTAGTCTGTGGGTTTGTCTGGTGGTATGCCTGTCT
GTCTGTCTGTCTGTCTGTCTGTCTGTCTGTCTGTCTGTCTGTCTGTCTGTCTGTCTGTCT
GTCTGTCTGCCTGTCTGCCTGTCTGTCTGTCTGTCTGTCTGTCTGTCTGTCTCTGTCTGT
CTGTCTGTCTGTCTGTCTGTCTGTCTGTTTGTCTGTCTGTTTGTCTGTCTGTCTGTCTCT
CTGTCTGTCTGTCTGTCTGTCTGTCTGTCTGTCTGTCTGTCTGTCTGTATGTCTGTCTGT
CTGTCTTGGCTTGTTTGTCTGTCTGTCTGTCTGTCTGCCTGTCTGTCTGTCTGTCTGTCT
GTCTGTCTGTCTGTCTGTCTGTCTGTCTGTCTGTCTGTCTGTCTGTCTGTCTGCCTGTCT
G
>NODE_34821_length_541_cov_28.038462_g30878_i0
TTGTGGGGGGAGGGCTGTATAGACCCTGGACGCAGCTTCCAACAAAACGGTTGAAGTGTG
CTTGACTCTAAAGTCTGGAGTAACCCTATTATCCTCGACCGCGTGGGAAATTTCTGGGAA
TGTTCTAGGATGTAATGAGGCGTTAGTTTGGAGTATCGACCATTTTTGTCGAAGCTGGGC
CAAGTAGTGAGAAACACTGCTGTAATACTGCCTCGGCGAGAGACCGATTGTCGGGAGGAA
ACGGAGTGAAACGACGACGATGAAAAACTAACGTTTTTTTTTCACGGCGTTTTTGCTGTT
GCCGTTGGTATGTTGGTTGCTGTCGAGGACGTTTGCTCGTGTGTACGTTTTCTGTAGTCG
TCGTCGCCGTCGTTACGTTCCTGTTGTCACTGTTAGCTTTCTCCAGTCCTCACGAACTTG
ACGTTGTCGTTGTTCAAGTTGCTTGGTGTCGTTGTGAAATCTGTTTTATTTTTTTCGTTG
AGGTAGGTTAGGCGGGGGGGCACACGAAAACGCAAACGAACGGACGGTAGTGGTTGCCCC
C
>NODE_34822_length_541_cov_26.072650_g30879_i0
GGCGGGTGCTTTCTGCTATATTTCCGCCGGGTGCTACCTACACACGGTGCGCAGAAGGCT
GCAAGCTACCACAAGCAAGCAGCAGTGCTGTGCCCGTTGGGTGTGTGGAGGTTGAGGCAT
GAATAACCGAGAGCTGAGTGATAGCTGAGACAGCGCAAGCTCCTCTCCTTGGTTGCAGAC
CGGACTGTCCTCTTCTTCTTTTTTTTCTCTTCTTTTGTCGTAATTTGCGACGTCGCACGC
GTGGTTTTCGAAACGGTCGGGGATTCGGCGAATTTGGGGGGGTTTCCACAACGTTAGTGT
TGCGTTTCCCTACATAGGTAGCGCGACCGTTATACTCTGGGCTGCCACCCCCGTGACCCC
CCCCCCCGCCACCACCGACACCAGCGTGTCTCTTGTCTGGTGGTTCTCTTTTTACTGCCT
TCTTGATGCACGGGGCAGAGAGAGAGAAGGCGAACGCGCACGGTTGTTGATAGCGCACGA
CAAGCGCTTGTTCGAATTTTGGGAACCGGGAACTCACCTACCATATACGCGATGTGGGAA
C
>NODE_34823_length_541_cov_18.899573_g30880_i0
GGGGGGAACATCGCCCGCCCCCTGCCCACGTCCGCCATTGGACGGCCGTACCGGTAACTT
TACGCGAGACGGTAACGGGGTTTCTCCTGCCGCGGCCCCCCGCCCTCCCGACCGCAATGT
CCTCTGCCGTACCCTGCGCGTTCCGGGAAAACTCTCAAAATCGTCGTCGTCGTCGTGCGC
GGGTTCGACGTCCATCGCGGCGCCGTTCGCGGAGGTGACCTTGCCGACACCCTCGCCGCC
GGCATCTACCGCGGCTCGCGACGAAACTCGGGATGCGCTGTCCTCGACTGTGTCGGATTG
ATGCAACCATTCTTCTTCGTGTCCGCCACTCTCGTCTGCGACTTCTGTTGCTTGAGGCCG
GGGGGGAGAGCAATCCTTGGCGCCATCTAGAGAGATAACCCCCTCAGCATTGTCACCATC
CCGGCCGTCGCAATCGCGCCCCTTCTTCCCATCGCCATCACCATCACTGCCGCCACCACC
ACCATCACTACCACCACTACCACTACCACCACCACCACCACCACCACCCACACCACCAAC
A
>NODE_34824_length_541_cov_18.348291_g30881_i0
CCACGCTCGTCGCAGCGCCCGACCCAGCCCCGCCCCCAGTAGCAGACCCGTTTTCACCCG
GGGGCACCACCACCGCCTCATTGTTGGGAACTCCTCCTGTCTCCAACCTGGCTTGTAAGA
GGCATGCTTCTGCCGGGGGCGCAACGCTTGGTAACGCGGGTACTGCGGGGTTCGTAGTGG
TGGTGCTGGTTGTCGGTGCGACGGAGAGGACTCCCATGAGGAAGATGCGGACCACCTTCA
GGATAAGGGTCAAACAAGCCTGCTGCGCATCCATCATTCCCTCCGGATGGCCGTCTCCGA
ACAGTCCCCTCGTCAGTATCGCCTCGCAAAATTGTGCAAACCCTCCGGTCCGTACGAAGT
CTGCCACCCACTGCTCGCAGTCCATGCCCTCCCATTCTCGACGACCACCGCCGCCGCCGC
CACCACCCTCATCCCCGCCACCACTGTCGCCATCCCAGGCCATCACGAAGTCAAGCACCC
CGTCCACAATCTGAAGGGTGTACAGCATCCGGTGCGACCCGGGCGGTCCGAGCAAAGCCT
G
>NODE_34825_length_541_cov_15.961538_g30882_i0
TCCCCTCAACTCTTGCTGTTTTCCCAGCGCCTACCCCGTTCCGCAGCGTCTTCCCCTTGC
AGAGGCCTAGGAGTGTGTTGTACACCACGGTGTTTGGCCTCAAGCCGCGACCCTCCCGCT
TCAGCCATTCTAGGAGTCGGAGGGCCTGCCGCGGCTATCCTCTTCTCCCCTGGCGCACGT
GGCCATCGCAATGGCGAAGCTGTGGACGTCCCGGGCGGCTCCCGCCCTCCGGATGCGCCC
CAGGGTCGAGACGGCTCGCTGCCAGTCCCCCCCTACGGCCGAGCGCAACGATTCCCTGGC
TGTACGCGAAAGCGTTCCCCATTAGCCCCTGCATACCTCCGTACGGCCCACCAGCTCCAG
CGCTGCGCCCACCTCGTCCGCCCTTTTCACTTCTGCCACCTCTCGCTTTTCGCCATGACC
CCGACAGCCACGTTGCAGGCCTTCAAGTCCGGCGCCGGGACGCCCATCCCCCCCAAACTT
TCAACGCGTGGCGCCACCTCCTCCCCTCTTTCCAGGAAGCCGTTATCCTTGTGGTGTCTT
C
>NODE_34826_length_541_cov_15.346154_g30883_i0
GTCCGACCGGGCTACATACCCAGTTTTTCGGGAAACTCGGGTACCCCTGGGGGGGGCTTG
GACGATGGAAAGCCGCCGCGGCAGCAGGCGTGGACCCTGGCAGCCACCACGGAGAAGGAG
CGAAATATGTGGATGAAGGCGATTAGGGAGGCTATTTCGTTGGGACAGGAGTTGCTATCG
TCGGGCGAGGCGTGTTGTGAAGCGGGTTCGCTAACGGAGCTGGCGGCAAGGATGAGCGCC
GAAATCGAAGTCCGGGATCGTCACTACCGGCTCCGCGTATTCCGGTCCTGCTTCCTAGGG
GAAGACGCGGTGTCCTGGCTCCAGTCGGAATGCGGCGGAATGTGTTCGGTGGAGGAGGCG
TTGCTGAGGGGCAACAGGATGGTCAAAGCGGGGCTGATCTACCACTCCACCTACGGACAC
GGCCTGCAGAACAGTCGCCTCTTTTATAAGTTTGCGGATTCAGTGATCGCAGCGGCGGCG
GCGGTGTCTGGCGCGAACGGGGTGGGTAATGGGGACAAAAACGGCCGGCTGCAAGGTGGG
G
>NODE_34827_length_541_cov_12.344017_g30884_i0
CCGACACAATAAAAAATACAAACAAACTTGCCCGCAGGCAGGGGGGGAGGGGGGGGGTCA
TCACAACATGATTTTGCCATTTCTAGCCTTACTTTTTCCACACGGATGTTTCCATATACT
ACCTTGTACAAACTACTCTCGGGGGGAGGGGAGGGGAGGGGAGGGGGGGCTTGCTAATAT
TACGCAGCCTTCTTGTTTCGACAATAATTTCTCCACAATACACACAATGATTAATTCATA
AACAAATGTTGTCATCAAGCAACCTTACTTTCTCCACGTACATTCTCCTGCGTACAAAGG
ACCCTCACACCGCTGATCAGCAAGACCGGGCCAAAACATAGGTTCCTTCGCTGAAACCTC
AGAATGGTCAAAATATAAAAATATCACTTCCCATCTACCCTACCTAGATATTCAGGAGGG
CAGACGCGGCTTGGCAAGACCTCGATGCTACGAGTGCCTGGGGCGCACCTTCTCCAACCT
CGAAAAATGACGACAGGAATAGCATCCAAACATTGTCTATCTCGCCGCCCGTCGCCCCCT
T
>NODE_34828_length_541_cov_8.529915_g30885_i0
CCCACCATACTGACCAGGTCCATAATTTTCTCCGATCTCTCCACCGTACGCGTACTCGGG
GTCAACGCCGCCCACCGAAAACCCCTGCTCCATATTCCTCGTAGTTTATAGCTTTTTCCT
CCGAGCTTTCTCCCGGCGGCCCCACCGACTCGGCTCGAGAAGATGTGCTCTCGTTGTGGC
GCTCTCTCCCTCGCGACGAGAGGGCAACACCCTCTTCACTAAAGCTGAATGTGATGCTAA
AACGCTGGATTTTCAAAAGAAAGAGCAGCAACAGCAGCAGCAGCAGTTTCTTCCGTATCG
CCGGCTCAGGGACATGCGCGCGCCCGATCTCGCACCCCTCTCCCCAAGAAGAGAAGAAGC
AAACCGTGTGTGCTCGCGCCGTGTGTGTGTGCTTGTGCCCACAGTCCGTGATGGGGGCTT
TCTCCCGAGACACCACAACACCCACACAGCAGCAGTAGCACAGCAAGTAGAGGCAGAGGC
AGGAGGTTGGTGTGTATAGCACGACGGCGGTGCAACGCGCTCCCACACATCGAAGCAGCA
G
>NODE_34829_length_541_cov_7.987179_g30886_i0
GGCAAAAACATGACGGGGTTGATTGTACGTGGTGTCCCACCGTAGACGTATCTGGTGGTG
TTCAATGTTGCAGGCGATCGCTGAAAAAAAAAAACAAGTTACGGCGGGGGGTTCCGATTT
AAGAGCACCCCGCCACAAGCTGAAAACCAGCGCTTTTGACTACACATTGCTCTTGTATCT
GTAGTGGGGCAATATGTACCAGCCTGTCCGAATACTTTCAGGGTGGTTTTCGACACCATG
CGGCATGTATCTGACGCTCCGAAGCTACCTCCTCCTGCGCGGGACAAGACTCGTACATAC
AGTCTCTAGTGGTGGGCGGGACACGCAGGTTTTGACCGCTCTCGAAAAAACAAAAGTCCC
GAATTTCTCTTATATCGAGTCCTCTTAACTCGGAGTTTCCACTGTTCGTTGACCTCACAG
CGGTGACGGCGGCGGCGGCGGCTGCCGTTCGAGCTTCTTTCGTAAATATATATATATATA
TATATATATATCACAGGGGGGGGGGACCGTGCCCCCCCCCACCCCCCCCCCCCCCCCCCC
C
>NODE_34830_length_541_cov_7.286325_g30887_i0
CAGAGATTTAGTCCTGGGCTGTGTTGTACATGCTTGATTGAGCAGCGAACGGCTTCTGAC
ATCGTTGCTGTTGCTCGCTGCTTTTATTTCTCACTCTTGTTTGGTTTGTCTGTCGAGCTG
TTCGTTTGTTGAATGAGCTTGATTGCCTGTAGAGCTGTTCGTTTGTTGAATAAGCTTGAC
TGCTTTTTTTTTCGCTGTTTGTTTTGCCGAATGAAGTCGGCGCAGACACATGATGTGTAC
GTATGTGGACGAGATGAAATAGCTGACCCCCCCCGGCGGGGGGTCCCCCCCTGTGCGGTC
GGATGCTTGGGGGGAAATTGCTGAGGAGGTCGTGTGCCGACAAAACCGATTGGTTGGATG
GTCGGTCGGCCAGTCGTTTGAGTTGGCTGACTGGTCGGTTTGATTGGTCGGTTCCCGGCC
TGTTGGGAAACTTTTGGGTTGTGTGCCTGGGAAATAGATAGAGAAGATGGAGATTTTGCA
AATGATGCTGGTCCACGCACCGGAACCAAGGACTATACAATACTAGAAGAACGAACCGAA
C
>NODE_34831_length_541_cov_5.707265_g30888_i0
CCCCCCCCCCCCCCCCCCTCCTCTTCTCTCGGGCGTGCTGCTGCTGCTGCTGCTGCTACT
GCTACTGGTTGATTTCATTCAATTCAATTCGCCTCCGCCCCAGAGGAAACAACGTTCAAG
AAGCAGCAACGAATACCAGATCATGGATTCATGTAGTGAGCGTGTTTGCTCTTGCACTGC
TTGCTCCTGCTGCTGTCTTTCCAGCAACGACTAGAAGGTTGCGGTGCTTCAAAAGGTACC
CGTGCCGGGTCTCCTCCACTTGAACGAAAAAGAGACCCGCCGGCAAGCTCATATGGGCTA
GGCTCAGATTGGCCTGACTCATCCACGTCGAGAGTTCCCTGGCGTACGTATTCCTGTTTT
GTAATTAATTGCCGTTGTCTCACAGACTGCGTACGTAGCGGTTTCAGGAGGTCTCTTTGC
CGTGCCACTATTCCGAAGGAGTCGTACATACGCCTGAGAAAAAGTAAAATAAAGCTGAAT
TGGGTTTCGTATAGACGTACATATAGACGAAGCAGTGTAAGTACCCTTCTATGTATGCCC
C
>NODE_34832_length_541_cov_5.279915_g30889_i0
CGGCGGCAACGGCTCCGCTCGTTCCCGGGCACGATCGGGCACGGCGCCGGAGACGACGAA
GGATGGTGCGCGGTTGCCTCGGCGGGGGCGGGCGCCGGCGAAGCGAGACTCTCCCGTCCA
GAAGGCGGAGTGGTGGAGCTGGAGGTCGTACTCGCCGCCGTCGATGCTGATGCGCCGGAA
AAGTGCGGAGACCCTGCGGAAGCCTCCCGCGGACAGCAGCAGCAGCAGCGGCAGCGGCAG
GAAGTCTTCCGCCGCGTTCGGAAGGTCTGCGAGCGGAGGAGGAGGAGGCAGTAAGCCTTA
CCTGTTGTCTCCTCTTGGGTCGGACGGACATTACGACGGTGGTGCGGCCGGCTCTTCCTC
TTCCCAGGCGGGAGAGTCGGTGGTGCGCTCCAGCGGGGGCTACCTCCCGCCGCGACACCC
CCTCGCTGCCTTGCAGATGTCGCCGACGAGCGGCCGCGCTAACGGCGGCCCCGGGTCCGA
CGCCGCGGGCGCAGACGGGACCGCCAGCGCCGGCGCCGAGAGCGGGGAATCGAGCGGCGG
G
>NODE_34833_length_541_cov_5.170940_g30890_i0
GCGAACGAGAAAGTGTGGCGGCGGGCCTTATTCGCGGGGCAGGGGGGGGAAAGAACAAGG
GAGACGGGAAGAGTTCTGCTGCCCAGCCCCCGCTGCTGGCACCTCCACCGGCGCCACCGG
CGCCGCCGCCGCCGCCGCCGCGGGGTTCCACCTCCGCCGTTCACCCAACACCTCATTTTG
GTGGCGCTGTTGTTGTCGCCCAAAATGTCCCCCCTACTTCTGCCCCTGCCGGTCGTCCAC
CTTCTCTTTCTTCGTCGCCTACGTCAACGATCGCGACGACGACACAGGCTCAGCCGGAAG
CGATCGGCGGCGCGGCCCCGGGACCCGGGGGGCCGTTGCTCGCTCCGGCGCCCGGGGCCT
CTCAAATGTCGTCGCAAGCGCCCCGAGCGGTTCGAACAGCGTCTCCAGCGTCGCAAAACT
CCCAGCAGCCTCGCGCGGTGACCAGCATCTTGCAGAAAATGGTCGTCCGCGCGAGGGCTT
CTTCCTTGACGTCGACGGTGTCCGCGTTGTCGGCGGCGACGACTGCGGCGGCGGCGGCGG
C
>NODE_34834_length_541_cov_4.660256_g30891_i0
CCATGGTGCCGGATGATTCGACCACCCCCCGGTACAAATTGCTTCTCTACGCGCTTGTTC
TTCTTCGTGGACCTCAAAACTTTGTGAATCTCCGAACAACGAAGGGCGTCTGCACTAGTT
TGACGCCAATGGTTGCAGCCGAAGGAAACGTCCGAAAAGGTTCTGCCATCAAAACCCAAT
ACATACACAATTTTTGAGGGGTCTGTCAACCTTCCTTCAGACGCACCCGAAACAAAGCTA
CCATCGGCCTCACTACCGGGAGCATTGGTTGTGATAAATAAACCTACCNNNNNNNNNNCC
CACATGCCGCAATCGGCAACGCGTTTTAGGCGCTTACAACGTGGAAGCGCACCGGAAACG
TGATAGAGAAGCTAGAGCTACAGTTGAGCTGTCTGGGTCCAGGTAGGTCCATACCACGGT
TAATGGTGCTTAGGTAGGTACAATAAATAACTATATTAATCCCAACGCAGAGTCTCAACC
CCGAGTGCTGCGCTAGAACCTGCGACTATAGCGGAATCATGTTAGAGGGGAGCCGGCAAA
C
>NODE_34835_length_541_cov_4.012821_g30892_i0
TTTGAGTTCATGTACGAGTATGCGTGCTCTTGTATTCGCACCGTTACATAGTTTTGACAT
CAGGTAGGCATTATATTTAGTGTTACGGCATGTATGATACCTGTTGATGTATTATGAGCA
GTTACAGATCTCGGCGGAACCACTTTTATGGTTGGGGTGAAACCCCTTCCCAGAGGCGTG
TTGGTTGTCTCGAGGAAGCTCGACGGGGCAGGGGTTTCTATATCTCTGGGGTTGGCCATG
TGGCTTGGGTGGCCTTGACTCGGAGATAAGTTTGGTTTTCGTGCGTCTTTCGGACGCCTT
CCCGTGGCAATCAAAACCTCGATGGCGATGAAAACTGTGCAGCTGTTGCTACCTAGTCAA
GACAAAAGCAGTAGGCGTGTTTTGATCCGCTTGCATCGGTGGAAATCTCCCTGGCGAAAG
ATAAGTGCCCGCATCATATCGTATCACACATATGAGCACTTGAGTTATTCTGTCATCCAA
AGTGCAAGTTTCACCCCCGCCATGCCTATTGTTGGGCCCGTGCCGTTCTGCTTCCTGATG
C
>NODE_34836_length_541_cov_3.976496_g30893_i0
GCCACTGCTGTTGCCTGGGGCAGCAGTAGTCAGCACCAGTACTGCTGTAGCAAAGGAGAG
CAGTAGGTAGCTGTAGCCGGGGGAAGCAGTACGTAGCACTACTGTAATACTGCTGTAAAC
AGGGAGCAGCAGTCACGATACGTAACCAAGTACCACTCGGTAGCTTCGGGATCGCGACGA
GTCAAGAAGCAAGATTACCCGAGCTACAACCGGCCAGAACTGGGATCGGCTAACCGCTAT
TCGTCGACCAACGTAGGTAGCACTGGTTCTGCCAATAGCGTGTTGCAGTAGCTGAGCACA
ACAGTAGCACCGGTGATGTTGTAGGCAGCAATAGAAAAACGCGGTGCGTTACGTTACGGT
TCGACTAAGGTGNNNNNNNNNNGGACCCCGACGAGTTGTGTTTTGTTGTTGTTTGTTTGT
TTTTTCGTACACCGGGTCCTCCGAAGTATTATTGTTGTAGCGAACGAATGATCAGGGTCT
GAGTAGCTACGAGAGAGAGCGTGGGCGTGCCCCACCCTCTCTCACTCCTCTCACCACCAC
C
>NODE_34837_length_541_cov_3.670940_g30894_i0
GGCGTTTTTTTTTTTTTTTTTTTGGTGTTAAGCGGCGCTCCTGATGAGTTATTTGATGAG
TGGGTGGTCGCTTTGATCTCGTGTATATTCCCTGAGTGTTTTGTGTGGTTTTGTAAAGAG
CTGCCGGGCTCCTCTCGCCGAGTGCTGTACCATACTTTTTATTATTATTTTTGGTACTTG
ACGTGGACGGTGCTTTTGTAAACAAAACAAACGGTGGAGGTTTCAAATTGACGAGGCGTT
CTTTAGTGTTTGTTTCTTTTTTGCTTCACGATCGCTCCCCTCCTGCTTGGCACGTGCCGG
TACTGGGTTTTGATATCTCACCATTTTTTTGTTTTTTTTTCATGAAACAAGCATAACGTT
TGTTTTGTTTCGTTTTCTCTTGCATATATTATCTTGTAGTTCACTTGGGAATAATGGGTA
CTCCGCCTCTTTTGTCGTAGGTGTTTTTTTTGTGTCCTATTAATAGCTCTGGTGAGACCC
CTTCCACCCCCCCCCCCTTCCCCCGACCCCAATACGGGAAGAGTTGTGCCTGCCTCCTGT
G
>NODE_34838_length_541_cov_3.660256_g30895_i0
GCGAGAAAGCTGCGCCGCCGCGCGATCAGTGGGGAGGGCACCGGGATCATCCATGATGAC
CTGAGGCCGGGAAGGGACGGACGCCCTAGACCCCCGGGAGGGGGTCGGGCGGCGCGTCGC
TCCGCTCCTAGCAAGACCCCCCTCCTCGCGTGTCTCGTTAGCCCCGGCGTTGCTAGGCGA
CTGACCCTGACGCAGAACCTCTCCTACCAAGGATTGAAACGGAAACTCTTCGAGGTACTT
CCCGAATCGCTCAACAATGCCCGCCAAGGAGCGAAGCACTCGAGGAGGGGCAGATGACGT
GTCACCTTCGTCCGCCTCAGCAACACCCCCACTCCTCGGGGATGACACCTTTCGTTTATT
GCCAGAGGCCCGTCCTTTCCCTTGGCCGCCGCCATCCGCTCTCTCGTGTTCACCACTACC
ACCACCGGGGGCGACGTCTTCGCCGCCTTTCACACCCAAAAACAGCTCGTCCGCCGTGAT
GATGCCGGTTTCGCGCCCGAAGTTGTAGCAGTCCGCCGAGGTGGCCACGCGGTCCCACTC
G
>NODE_34839_length_541_cov_3.493590_g30896_i0
GGTCTCCGGAGTGGGTTGCGCCATCGTGTTTTTGGTCATTAACTACGCTTCGGAGAGGAG
GAACACGCTGAAGAGGGTGCACAAGAGAGGCAGAGCGATGCGGCCGGCATCGCATCGCCG
CCTGCTTCAGGCGCACAGGGACAAGATATTGTGCGTTGAGCTCAAGGGTGAGATATTCTT
TGGCTCCTCCCAGCAAGTCCTCCAGCAGGTGACAAGCATGCTCGGCTTGACCGTAGGAAC
CGACGCCGCGACGCAGGAAACGGGGCCAGCGTCGTCCTCTTCAGCAGCGGAGGGGGGGAG
TACCGATGTTACCCCCGGAGAAGAATTTGAGCGCTGGTGCGCCTGGGTGCTCAACGTGCT
GGGCAGGCGTTTCATGTCTCGGGCCAAGTCTACCGGTACCCCCTCCTCCGCTAACCGGCG
ACAACCGTCAGTGGCGCGCTCCCCGGGGTGGGAGCGCCCCCCCGCCCCTCTGAGCCACAG
CGGAGGCGAGACGGATAGCGGTGGGGCGATAGCGGGGATCTTAGCGCCGAAGGAGTTGGC
G
>NODE_34840_length_541_cov_3.446581_g30897_i0
CGGCCACCGCCTCTGGCCGGTGGTGAGCCCTGGTAATCATACTCTCGGCAGCATATATCG
GGGGCGGGGAGGCGGAGGGGCGGGTCAGCAGCGTTGCGAAATGGAGGGTGAAAGCCCCGT
CGATGCGATCGATGCCAGTGGTCGACCATTTACTGCTGTTGTTGTACCTTCCTCTCGAAA
GGCAGGTGAAGAAGGGAGACGGTCCATGGTCCGTCCATCCACTATTTTTTTGTACAGTTT
ACAGCAGCAAAAGTATCGTGCATCAGCAGTCATGCAGGAACAAGTGGACATATTGATCCA
TTGTGAGCCTTACGTTCAGGGCGAGGTGCACCTGCTCTACTGACGGGCGTGGATAAACTG
AACTTGTTTTTTTTTGTTTCAACATGCGTGTCGGGAATCGGGAGATTTCTTGACTGCAAC
ATCATACACCAGTTCAATCGGTTCACGCAAAATAAAAGTACTCTCTCTCATCTTCAGCGT
CCTTCCTATATACATACAGCAGTACCAGGTACGTACAAAAAATGGTCTGAAAACTCAAGG
T
>NODE_34841_length_541_cov_3.333333_g30898_i0
CGAGAAGGGGGGGGCATGCTTTACGTTGGCTGGTTGGTTGGTTGGTATGCGACGGCGAGA
GCTATGATACCGTTACGCAGAAGCCATGTCGGTCGGCCTCGACTGACCTCGCCTTGCCTC
TTTCACTCTCTACGAGTTCTCGACGGTGATAGCGTTGCGTCAAATATACGCCAACACCCC
GTGGGGTGACTACGCCGCATGCCGTAACCGTCGGCTAACCCTGCGCGTGCTTTCATGTTA
CCGGTATTCTGCGCACCCCGCCCCCCCCTAGTGATAACCGATTATGTGCGGAAACCCTGG
CGGAGCTTGCTTCTGTCTTGTCACGAGGAGTATTCGCGGGCCCTTGTTTTTATTTTTTTT
GTGTGTTCCTGGTGGTAGTGGTGGGGGAGGAAGGGATTTCTTGCTGCCATGTGACAGATC
AGACACTGCCTCGGTTCACCTGTTTCCTGTAGCTATTGGAGTTCGTAGCAAACAGCTGGT
TACCCAGTGCACCGGGTAGTATGTAGTGGTTCGAGCTTCCCACTGCGCGTTTGTCTGTGG
T
>NODE_34842_length_541_cov_3.294872_g30899_i0
GGGGCCTTCTCGCTCCCACCGATGGTGCCCCTACCGATACCGCTACCGGAGAGTCCGGGC
CCACTCTCGCTGGCGCTCCTCGGCGTGAATTCGATATCGCTTCTCGGTGGGGTGTTGTCG
GTCGATAACTCCGACCCGCCGTCGTCCGAGCCAGGCTCCGAGCCCTGCGACTGAGCGTTC
GGCAGTGGTATTCTGAAGTAGGATATGCCCGGGAGCGTCTCGTGCCGGTGAAGTTTTTTT
TCGGAGGAGGAAGCGATGGCGCCGCTGGTCGTGCTTCGCGCAGAAGTGCGCCTCACAGCC
CTTGCAGTAGACCGTTCCCACCCGGTCGCACTTGAGGCAGCGCGCGTTCAAGTGGAGGCT
TGGCAAAGACTCGTGCTTCACCAGCCCGGCCCTCCTGTTGGGCACATCCTTCTCGTCCGG
GCGCTCCTCCTCTCCGTCATCGGGGACATCCGCGGGGTTTGGGGAGTTGCCCACCGACAC
GCACTCGCGCCCTTCTGAGCCGAGCAGACCATCGTCCACGTCGATAAGCGCCGGGAGAGA
C
>NODE_34843_length_541_cov_3.192308_g30900_i0
AGGCGACAAGAGCTACCGCTAACCCGTCCACCGCCGCCGCCGCCGCCACTACTGCTGCTG
CTGCTGCATCGCCCACGGCGGCGGCTGCGGCGGCTGCGGCGGTGGAAGCGGCTACGGGTA
CGGTAACGGCGACGGCGCCGGCGTCGCGGCTTAGGGCCCCCGCTCTGTCGGCAGCCGCGA
CGGCCGCGGCGCGGGAGGCCAGCATGCTCCTCACGCCCTCGCAGCTCCTCTTCCCGGAAG
AAGTTAAAAGCGGCGGCGGTGGTAGCAGCGCTAACAGCAGTCCCTTGATGATGGGGAGCC
GGGGGAGCGGAAGCATCAACACCACGCTCGGCGGCGGCGGCGGCGGTGGTGGTGGTGGCG
GCGGCGTTAGCCTGGTAGGAGCAGGCGGAGCAAGATCAGCAGCGGCGGCACGAGCAGCAG
CTGTGGCTGCGTCGGCGGCGGTGGCGGCGGCAGCTAGGGAAAACGGGGTTTCTATGTCAC
CGTCGTCTGCAGGGGCGGGGCGCGGGGGGGGCGAGTCGGGCGTTATGGAGCGACGCGGGC
G
>NODE_34844_length_541_cov_3.155983_g30901_i0
GTCAGGAAGCATGACGACGGCTGTCCACCTAAAAACACGAGACGAAGCAGGCCTACATAT
GAAATGAATTAAATGTACACACTAAAGTAACATGGCCGCGGGTATACACTCAACTGCAGC
ATAGAGTTTGCCCCGTTCCCACAACTAAACAACTCGTGGATACTGACTACAGCGGCTGCT
GTCTCGAATGTTGCCTGCACCGTACGAAACGCACGGTGGTTGGGATCACATACGACGTAT
AGGAATATGCCTGCTGTCTGGATTGCTGTCAGAGTGACGGCCCGCAGACGTGTAGCGAAA
AGAGAGCCATCGAACCTAAACCCGCCATACCAATATCAACGATGGCCCCGTCTTCCCGGG
CTATACGACAAGGTGCAGTACAGCTACTGTACCTGGCCCCTGATAATCGCGGGGATCGTT
TCCCATGAAGGGCGTACAACTCTAATAATGTCCCAGAAAACAGTGACGACGTAATATGTA
GCAGGCACTGCCTCATAAACAAACCCAGAAACTCTCGATGATTGCTGTTCTCGTGATGGT
G
>NODE_34845_length_541_cov_2.961538_g30902_i0
CCTTCGATCATCCCCGGGTCGGCTTCAAAGAGAGATGGCAACGGAGCGTTCGCGTCGAAG
GGCGCCTCTTCTTCTTCCTCCACCCCCATCGCGGCTGCCGGCACCACCTCCCCGCGCTCC
GCCTCCGCTACCGCTTCCGCCTCTGCCTCTGCAGCTGCAGCTGCAGCTGCCGAAGCCGCT
GCTGCTGCCGCCGCCGCCACCGCCACCACCACCTTCCCATCGCGCCGAATCTGTCGCGCC
CCCGCGTTGCCGCTGCCGAGCGGCGGCTCCGAGTACAGCAGCTGCCGCCGCTGCGGTCTA
TGTGCCGCCCTCGGTGAGCCTCGGTCGGCACCCCTCCGCGCCGCCGACGCTGCCGCCGCT
CCCGCCGCCGTCGCCGCTACGTTAATGCGGCGCGACATGGCTATCGCCAGGGCGAACTTA
GCCGCGACCGTGGCAGCGCTGACGTTCATCGCGCTCTCGATCGCGTGGCTCAGCTTCTTC
GACCCCGCAGAGGCGGCGGGGGGCGCTTGCCCCACCCTCACCAGGGCCGACAGGCTCGCG
C
>NODE_34846_length_541_cov_2.912393_g30903_i0
GTCATTGCCAAACGTTTACAAAGGGCCACAGGGGCCAGTGCTCGACGGCGTACACCTCGA
AACCTTAGGAGTGGAAGATGTGGACGAAACTAGTACTCAAAGTCTTGCAGTGCTGGCAGC
CGTCGCATTCACACCCGCAGACCCATCGGAGACAGATACTCAACAGGCCAAGCTTGTTAT
TGCACCGGAGCTTCCAGTGGTGGTCATGCTCGACTGTGGGGGGGGAGGCAGCATCCTTGC
ATCGGAGGGATTGCTGACGGTCAGAGGAGCGGTAGACCAGGACTGGACAGCACTGGAATG
CATCAGAGCAAACGGACTGGACAAAGATGCGAGGCTACTCAGGGTGACAACAGGGTCACA
GAAATGCCTAAGCATGTTGAGAGAGGTGAAGCCAGACGTGGTGGTCGGTGACGCCTGCAG
AAGGTTTGAAGGGGTACGAGAGAAGGAAGGAGTATCCGGAGCGAGTAGCTTAACCCAAGC
TGCCATCGCCTCAGACGCGCGCGTTTTTATACTCGAATGTTTGGGCAACCTTCTGCGGCA
C
>NODE_34847_length_541_cov_2.837607_g30904_i0
GGCCAGTAGAGGGGGGGTCAGAAGGAGCGCGGTCGCTTTTTTCGTGGCTAGGGCGTGTCC
ATCGAGACACGAGGAGTGCATGAAGGTCCTTGCTGTGTTGCTGCTGCTGCAATGAATCCA
GTATGCATGTCCGTAATTATAAGGATTGTTTTTGTCTGTAATAAAAGAACATTCAAGCCA
AGTTCAAGCGGTGCATTATTTGTCGAAAAAATGTGATTGACAGCAGAGGCATCATCATCC
TCGAGCGGGCGAACGAGGGCCACGGTGAGCACCGGGCTTCACGCGAGGTGGGCCACGGGG
CTCACTGGGGCAGAGAGGCAGTAGAGCTCGACCCGGGCCGAATCGATGGCGAGGTGATCG
CGGGTGGGCGGGGAGCGTTTTGTCCGAATACGAGTACGTGTGCACATATTTATAATTTTT
GTGGAATTTTGTACCACTTGATTGACGACCGTGCTACACGTACTGCTGTGTTGTGCTTTC
TCTTTCATACTCTCTCTACGTATACATACAAAGATCGAAGGTACTACTACTGCTGTTGTT
G
>NODE_34848_length_541_cov_2.741453_g30905_i0
GCCACTGCTACTGCTGTCGTTCGTGCTGCTGTTGATGTTGCTGTTATTTCCGGTGCTGCT
GAGGTTGATGAGTATGCTGTTTTGGATCCACATGTGGTGGAGTAAGATGTAGCCGTTGTG
CCATCTATACGTGTGGCGATTTCCGTCAAACGCGCAACGCGCATCGTTATTATTTTGTTC
TGGGGACGGGACGGTTTTGGTGGATGGATGCGAACGGCTGCTTCGCTTGCACGCGCGGGA
AATATTGTGCCGGAGTCGAGCGCGGATTTGTGTTTGATTCGTAGGGCTGTGGGTTGGCTT
GCTATATAAGTCGCCGGCTATGCTGTTGGTCCTTTTGTGGCCCAGGTATAGCAACCAAAT
GTATCTCAGGTACGGTGTTTTCCACCGTTTAGTGGGAGCGCGCAGCAAATACGAGAGAGG
CGTGTTACGATAGGAGGTGCCATTTTTTCGCTGAGAATATTTACCGAATGACGGGGCGGC
GCCTTAACCCCTTAAGAACTGGTCCCACGAATTTGGGGACAAACTACTTGGAATTAGTGT
G
>NODE_34849_length_541_cov_2.664530_g30906_i0
GGGTATGTATCTGAGAACCCCCAGGCACTCGATTATATACCTTGCTAAACACACCCTTGA
ATACAGTTTCATCATCAACACGACGACTGCCTTAAAACAAAACACGCTGGAGGGTGAACG
GCGGCAGCGGTTGCACGCTCACGCATGAAAAAAAGCGTCCTGCTGCTCTCAAGGTGAAGT
AGACGTGTTCTGCACGCCACCCCTCTCTTCCCACGTGTAAAAATAGTTACAAAAACGAAC
ACTAAACATAAAATTCGGTCAAGACCCAAAAATAAAAATACCGACCTAGATAATATAGAA
CCGCCCCCCAAAATAAAATCGCCGAAAAAAAACAACAACAACAAGAACACGGCAACAGCA
ACAACCACCAACAACAATAGCAACAAGCAACAATAACAACCACAATCCACAACAACCAGC
CGGTGAAAACAACAACAACAACCAACAGCAGCAGCAGCAGCAGCAGCAACCACCAAGAAG
CAGCAACTAAAAACGCCAAAAACGCCAACAACACCAACCCAGGCTTAAGGAGCGAAAAAA
C
>NODE_34850_length_541_cov_2.619658_g30907_i0
GTTCTTCGCGTTAGACCTCTGACGCGATGCGGTTTCTCGGAAAGGGGCGACAAGAAGCGG
GGTGGGGGCGGAGGAGACCTGGGGCTCTTGCACCGCGCACGCAGGGTCTGATCGTATAGC
CCGTGACCACATTGTGCCTTGGGACTCCCATACCTCAGGGGTTAATTCGTTGCCCACGTG
AATGTGCGCCGGGGGGCTATTTAAACCCACTGTTTTGAGTGGGCGTCTGCCTATCCGTCG
GGAAACGTTAGCGACGCACGCGAGGCAGCGCAGTCGTGGGAAGTTTGACGAAGGGAGGGA
CGAGTGCTCAAGGTTAGCTTATGAGAGGCGACACGGAGAGGGTGCCCTCGCCTTGGTGAA
GACGAACAGGGGGTACAATATCCTCAGGGTGATGAATATTAATCAATCGGATTGGCGAAA
ATTGCGAATAGGGTGTTATCATATTGGGTTCGTAAGAGGTTTTATTCGGAAGCGCCAATA
TAACAGCCTCCCACTGGAAAATAGGCGATAAGGGTACCGTCAGATTTTTCAAGAGGATGC
C
>NODE_34851_length_541_cov_2.482906_g30908_i0
GGTACTCATTTGTTGCTTGCCTTAGTCATTTGACCATTGACCACGTATCCCTTTCTAGAC
GGAGCACCGTTCCTACGGGGGGGGGGAGGGGGAGGGGGGCGCGTAAGACCATCTCTTACA
CCACTGTACCCGGGGTTTGGAGGTCAGTAAAATTGGCCCGAAGCTCTGTTTTTGACGAGG
TTTAATTCGTGTGTGTTTTTACCAGGAGAACCACCGAATCGGGCTCTCGCTCATTTTAGA
ATACGTGCGGCACTTTGATGAGAGGTACCCACAGAGTTGTTCTCCTTTTCCTGCGGGGGC
GTAGATCAAAGTGTTGATGGTGTTGTCACTGTCGCACAAAACAACCAGGAAGTGCTTCCA
AGAGAGACGTATGTGAAGAACAAATTACACGTACGAGTGTACGTGGGGGGTTGATAGACT
CTGCAGCCATACGACTGTACCTGGTACAGAAGGACTACTGCTGTCCCCTGTCCCCTGTCC
CCGGGTTTTCCAACAAATTCGTTTTCATGTTTCAAGCCTACTCGTAGCCCCAACCTTGAC
C
>NODE_34852_length_541_cov_2.243590_g30909_i0
GGTAACACTACGTTTGACGCGGAGAATTGCGTATTTGATGGCTGGCTAGGTGACGCCGTT
ATCTTCAACGCAAACTCGGCCAAGGGCTCCCTTGTCCTCAATAGCTGCGACTTCAGTAGG
AGCTCCGCCGTTTTGGCGGTCGTCTCACCTAACTCGGATGCCGAGATCCGCAACGCCGTC
GTCAGCAGTCGCACGTTCGAAAACGCTGTCGATGGCACGCTGAACCATTCGCGGACACTC
GTGGACCGGGCTTTGGACTGCAGCGATTCTAATGCATGCGCGGATGGGGAATGCGTGAAT
AGCACACTCGGAGTTCTGTGCGAATGCCTTGAAGGCGGCGACTGTCTGCACGGTGCGGGC
GGGTTATCCCTCAACCTCGAACGTCCTCCAGACCCTGTAACGTTGCGCCCGGAAACGGTG
TCGTATGAGCTCACAATCTCGTCAGCAGCGACAGGAACGACGTACGCCATTTGGAATCTA
GCATTCGTGGCCGGCGACCTTTCATTGGACGTGTATCCGTCCAGCGGAGTCTTGCCTCCT
G
>NODE_34853_length_541_cov_2.100427_g30910_i0
CCCAAGTATTGGTTTTCCCAAATTCCGTCGAAAGTTGAGAATCTATCTCTATGTCTCAAC
TTTATCGTATCTATCTGTCGCCTGCATTGTCGTATGGCTTCTTCGTTGCACACAACGCCG
CAACGCCGCGCAACATCCTTTCTCCAAGCCTTACGCACACTGACGAGACTCACCTCCGGT
GGGTGCACACAGATTGTGGTGGAGGTGTCACCAAAGGTTTGGCCCTGGTAGGAGCCGCTT
CAAGGTTGCACAACGGCAGCCCAGACTGTGTTGTGTAGCTCTCTCTCGTATGCACAAATT
TGACTTTTTAATTGTACAGGAGGTTCAAGTTCAGTCTTTCGGTATGTATCATTTGAATCT
ATCGAGTACAGCATATCATATCTGCTCTATGGGCTATGACAGTACTGGAGGCGTTCTGAA
TTCCGGGCATAGGGGGCATAAATATATATACTGCGAGACTGTGGGCGTGGGGCCAAGCCA
CAATATGAAAAGGAGTCGCTCCCCGTTCGCATAGCAACTGATACCGTTGCGCACCGCGAG
C
>NODE_34854_length_541_cov_2.094017_g30911_i0
GCATACATACCAATACCGCTTTTCTTGAGCCCCACAAACAAACAGTAAACTTGCTGTGGT
GCGCTACTGCTATTACAGACAGGCTGCTGCTGCTGCTGCTGTGCTTATATACTGATCTTG
CAATACCATACCGAACCAGGGAAGTTGAACCACTATGTCCGGAAATGTAATGAACGTTTG
ATGTTATTAATAGTATTCATATTTAAACATTTCTTACATTCACAACCAATGCGTAGATAG
CACAGAAGTGTTTTTTTACATACGAGTGTGCGGTTCGCAGATCATTCCCAGGGTCTACCG
TATGGTATTCGATTAGCGACACAGCAGCTGCATACGTACGTAGCACCGAGGCATCGGGTA
CAGCAGTGTCCATGGTGCCTATCCTTGCCCTAGATCGGTGGCGGTTTCATTCCATGCACC
GAGCTGCAGTACCAGCCCGCGTTGTTGGTGAACCATGTGCACTCTGTTAATAATACGAGT
ACTGCTATAACTGCAGTATGATACCCATCGTGCAAGGTGCATTTCATTTGCCTTATTCTG
C
>NODE_34855_length_541_cov_2.017094_g30912_i0
GGAAAACGGAGGATTCGGATTAGGATGGTTCAGGCAGGGAGTTCCAGTCGAATGTGCGTG
CGTGCACGCAAGAGCGGGGGGGGGGCGGGGGGTACTCATGTCATGCATGGCCGAAGCCTT
ATGACCATAGACCCTCCCTCGCATCGCTATATACAATGCCGGGACGGAGCAACGTCGGGT
TTTCACCAACCAGACAGACATTGCTAGCACCCTGGCAGCAGGCGCGAAGCACCGTGAGCG
ACGTTTGTTTGGCGAGTTCGTCGCACGGAGGAGGGTGAGCTGTATCCCTATATACGGGAG
CAGGTTTGAGGTGTCGGGGGGGATCATTGGCACCGTCCAGGGCGGTCCGTCGCTCTCTGG
GTTCTACTTCGCGTTTGCTATGTACGTGGGTGTCTTTTCGTCCCCGTTTTCCGAGAAAAA
CTGGTCTATTTTCACGAAAACACCTGGCCCCGCTGGCCAGCTACAAACATTTGCTGCTAT
GTACGTACGATAGAGAGAGGTGCACACCATGTTTTTGCCTTCTGAGGGTGGTGGCTTAAC
C
>NODE_34856_length_541_cov_2.002137_g30913_i0
GGGTATTCTTCACGTACGAACCTCTCTACAGCAGTAGGTTGAAGAATCGACATGGACACT
GGGTGTGCTGGATGTCGACGGGTAGAAATAACTGTAAAACACACACTAACCATTCAAACA
TTAAATAACCGTTCTTGAACGGGTAGGGGATGGCCAATGGTTGAATAAATCGAGAATACC
GGTATGATGTGTATTCATTACCACTTATGCGAAAAAGTGGTAAAGCTCTTCTGCCTCAGA
CTATATATTTTATTTTACTTATTAATGGTACATACTCGTAGTCTGAATGAACCCAACACG
CAGGGAAACAAACGTCGGTGCATAAATGACAATACAAGCAATGTATTGTAGTACTGGATA
ATATTGCTGCAGGAGTAACCACGTACGATGAGCAAAAACAAACAACAACGACTTCAAACA
ACCATTGAACCGCGCAAGAAAATGTAGAATGTAGAAGCCGGCTCGACCGGGATACCATAT
TATAGACGGAGACATACAAACAAGAGCATTACCCAAAAACAGGTACACCCGTTCCGTTGG
G
>NODE_34857_length_541_cov_1.551282_g30914_i0
GGGAGATGTAGAGAGCTCTCCACAAGCGAGTTAAGTAGCCTATATAGCAAGAAAAAAAGG
TGCACACCTCAACAGTACCGGCCCGCGAATAAGAAATAACCTTTTGAGGCAAATAAAAAC
ACAAGGCTCGTTTTTTAGGCGGAACGCTGAAGAAATTCGGATCAAGAAATTTCGCTCGGC
GTCGTCGCGCTACACTACATCCTACTACATAATAGCCTATGCTCCCCAAAGGCTGTTCAA
GAACGGTGCCATAATACTTTGCTTTTTTAAGGCTCGCTGAAGCTATAAGGCGTTTCTTTC
CGGCGGGCCCAGGTACTGCACCGTACCAAAGCGTCCCCACACTACCAATCTCCCTCTTCC
CCCCTCTTCTTCCCCTTCCTAGCTCCCGACAAGAAACCGGTGGCCAAAAGGTACATTTCC
CCGGAAGAGGACCTCGACGCGGGGGGCTTGACAACCTTCACCCTATCGAACAGCCTCTCC
GCCTCCCGCTTCACCTCCCCCTCGTCCCTGCCCGCGAAGAATTTCCCTAGGAACGTTCCG
C
>NODE_34858_length_541_cov_1.506410_g30915_i0
GGTTTGGTTGCAATGCTCGACCCCACGCACTGGACGGAAGCGGAAGCCGCAAGGTTTAGT
GTGACTCGCCCCCCCGTCGATGTGCGGTGGTTGACGCCAACCGCGCCCCCAAATTCCTGC
GGGAATGGTGGGCGACGACTCTACTCGCACGCTGTACTATTAATATGTCTTGGCGTAGAT
GCGTGCACAGCAGTGACAGACTGTCCGGTATTTTCGTCAGCTTAAATGCCGTACTCGTAG
CCGTTTCAGCTCGGTCATTACCGCGCCACTGAAGGCAGCAGCGCTCCCCCATTTGAAAGC
GTAACCGGCCGGCTAAGATGTTGTCCGTAGGCTGCGAGACTGTACGCGTCTCGCTCATTC
CGGTGCTTGCAGATAACGTCAACTTTTTGTCTTTGTGGACATTTTACGTACACCCGTTCC
GCTTGCTCGACTTGTTTTTTTCGCGCGCGACACGATGGTGATGTTGGAAAGCTCAAGTCC
AGGGAAGCGAAGAATGTGGCAGACATCCTGGAGCTCGCGCCGACCTTCCGCTCGCTCGCG
G
>NODE_34859_length_541_cov_1.485043_g30916_i0
GTTTGATATGCAGGGCTGGGCATTGGCTGACTCAGTTAGTAGCGACTCTAATGTCAAAAT
CAATCAGTACACTGGATTACAGCGGTGTACTACTCTCTCCTCTCTACTATTTCCTCCCGA
AACGCATTTAGTGGGTTGCCGTGCTATAACATGGCGTGTTTCTTGGGCGCACGTGATATA
AAAAGCTACTGGCGAATATACTGGCCAGGTCAATCAGTAGATTACTACTGTCAATACATA
CTGTGTCAGTGCCAAGCCCTTATGATATGTTATGCACTCGTACACAGCAGTATCGTATTA
ATACATACCTGGTACAGTACCAGTAGGTTCTTCCAAAGGCATTCCTCGTGCTCCTGTATT
ATACCAGGTATCACATGTACCGTGTACTACTTTGTAATCAAGGAAATTCGTAACATGGGG
GTTGTAATGTCATCTTGCGTGATACGCGGTGTGTGCTCGTACATTGTCCCGATAAATTAT
TCATGAACGTATGATCCTTATTATAGATTGTTCCGCGGGGCATTCGAAACAGTGTTGGAT
A
>NODE_34860_length_541_cov_1.431624_g30917_i0
GCGAGCCCGGCGCCATCGCGGGTATGGGAGGGCGCTGGCCAGTAGAGGGGGGGTCAGAAG
GAGCGCGGTTGTCTTTTTCGTGGCTAGGCGTAGCGTGTCCATCGAGACACGAGGGAAGCA
TGAAGGGCCTTTGTCTGCGTTACTGCTTGCTGTATCAATCCAGTATGTACGAAATTATAA
GGGACGTTTATTATTGTAAAATAACATTTAAGCGGTGCTTATTTATCGGAACACATATTA
TTTTCAGAGAGACAACCAGGCGATTTGAACACCTCATGATGGAGCGGGCGAACGAGGGCC
ACGGTGTTCACTGGGGCAGAGAGGCAGCAGAGCTCGACCCGGACCGAATCGATGGCGACG
TGATCGCGGAGGGTCGGGGAGCATCGAGGCTGACAGAACGCGAAAGACGTCTCAAGTCTC
ATTTTTCTTTGTTTTATGCGGCGCAATCGGCCCGACGGGATTTTTTTTTCAAAATCAATT
TTTCATTTTTCATGATTTTCAATTTTATCCGACCGTTTTTTTTCGTTTTTTTGTTTTTCG
C
>NODE_34861_length_541_cov_1.371795_g30918_i0
GAATGGCCGCCAACCAGCTGGAGGGGGTCGTCGACGTGTTCGCTCCCAGGCTGTAAGAAG
GTTGTCTATCGTGACCCCGAAACCGGCCAGGAATCGAAGTACTGCGGCCTGCGGCACATC
GAAACGGCGGAGAGCAGGGAGTGCAGACGCGAAGGGTGCTCCAGAACGGCCTGGTACGCA
AACACGCAGGGCACACAGCAGTGCTGCAGCCGTGAGTGCGAAGACCTACTATATCAGCAG
CCGCTCGGGTCCGCGGAGCAGAAAATTTGCCCAATGTTTGGTTGTTCGGAGTCAGCTATG
TTCGGCGCGAAAACCCCCTTCTGTTCCGAGGAGCATCGTCTCAAACACGCGCATCGCCTT
GAAGCAGACCTAAACCAGCTTCGTCAGTGGCGTGGGCGGCGGTGCTCCAGCGGCGAGCTC
TACACACGTGCAACAACCTGCTCGAGGTACGGGCTCTACACACGTTCAACAACCCGCATT
TCCCTGAAAGGCAGTATCGAACCGTCGTTCGCGCTCCGCGTCCTGGACTCAGCACACCCC
G
>NODE_34862_length_541_cov_1.275641_g30919_i0
GAAACAAGAAAAACGTTTTTGGTAATTTGGTCCCACAAATAAATCCCATCGCACTGGACT
GGTGGTTTGTTTTTCATTTTTGACGCTGGGAAGGAGTGTACGTATATACGAAGGTACTCG
TAGTACGTACGTATATACGTACTCGTAGTACGTACGGTAGGACGGTAGGTCGTTTTCTTG
GTTCGTTTTCGTCGAGCATCCTCAATCAAGTGGGGTGATTTTTTTTGCTTTTGTTTAGAA
TGAATCGGACCGGGATGGAGTCTGAAGTAGAATGTTGACGGGTGGAATTGGTTATAGCTA
TTAGTAATAAGCAAACGAAAAAAGCGGGTCGGGTGTCAGTCAGAGCCGGGTGAGTCGAGG
AGGGCACCATCCTGCTTGGTTTTGTCTGGTCGGCCTTGGCGAAGTTATGGTGGGTTTATT
CTTGTGTTATTCAGTCATCTTTGGAGGCACAGCGAGCAGCAGGAGAGGGACTTATTAAGG
GACATCTACGTACGTACGTAGTATATACAGTAGGAGGACAACGGGAGAGCGACACTGGAT
G
>NODE_34863_length_541_cov_1.006410_g30920_i0
TCCGGCCAACAGCAGTTTTGGTACCTGATACCTGGTACCTGGTTCGGGTATGTGGGCTTC
GTATAACGGTACTCACGCCAGTATGATACTGTCGCCATGCTGCCATGCTGCCATACTGCT
ATAATCTATGCCTGGTATATACCTGGTACATAGGATGGAACTGGATACTGGTGTAGCTGT
AGACTTACAGCTGCAGTACGTAGTGGACTGGCCACGAGAACCCTTCTTCTTTTCGAACCT
TCGGAATTCGAAGGCAAACTCCACGTAGGTGTGGTTGTCTTGTCTTTTTGGGTGAACGGA
CCAAATAATCGGATATACTGTATCTCGGTTCTCGGTACACCGCTGCATCCTTGAAAGTTC
ATATCATTGTCATCATCATCATCACCTGGCACATTTTTTTACGAAGGCAGCATGGATTGG
CATACCAGATACCAGGGTATCGTACAGTTTGTAGGGCACCCGACCTGGCCAGCTTTTACT
TGATCAGCTGTTATGCAAAAAAGTTGTCTTCGAGGGTGTCGAGCCACTCACTCACTCACC
C
>NODE_34864_length_540_cov_143.023555_g30921_i0
GGTACTGGTATGATGTAATACGGGTGTATGTCGTCCATCAGGCCAGTGTACTTTCGGTAT
ATAGGCTTTTGAGTTGATTGGGATGTGAGAGGCTTGGCGACGCCAAAATAGTTTTTTGAC
ACGACAACAAACACAATTTGACCCAGAAAATATATTTTTCCGTGAAAATACATTTTGTTT
TCTCTTGAAAATTATATTATTTAATCGTTCGAAATATGTTTCACGCGAATAAAATTTTCT
CCCGGAATATATTTCTCCACGTGTAGAAATGTATTTCAGCTGTCTGAAATACATTTCTTC
TGAAATACGTTTCTTGTGAAATATATTTTTCCCCACGGAAAGGACTTTTTTTGGGGGGGG
GTCTCGCGCGCGCTTGTTTGCCCCACAGCGTAGCTTTTTTGGGAGAGGGAGAGCGAGAAA
AGAGATGGGACTCGTTCAGGCAGCTATTCGTACGCTTTAGCTTTTTGTGCCATAAAACGC
TTTTCGTGACTGGCCAGTACTTTTTTCATGTCCTAGAGATGGGAGGGATGCTTGAGGCGG
>NODE_34865_length_540_cov_62.122056_g30922_i0
GCCGCCCGTGCTCGTCGTGTCATCGCCATTCGGAACAACTGGAGGGATTGAAAAAAAAAC
CGCCGCACTAGGCAGCATCTCCAGTATACTGGCATCCCGGGTATACTGGCAGTATGTCAA
CTATCCAGTATACTGCCAATATGTCAGCTATCCAGTATACTGGCAGTATGTCAACTATCC
AGTATACTGCCAGTATGCCAACTATCCAGTATAATGCTACGACCTGACATGCTTGGCAGG
CAAAACAGGCGGTCTCTTCGACCAAGTGACGCGGCACGGTTGGCCTCCAGGTGCGTCATC
CCGTTATACGTCGGGGCGCGGCTTGCACTAAAACGCTCGAAGCGCAAAACAAAAAATGAG
AATGATCATTAAGCACGGCAGGCATGTGTCGTAGCAGAGCCTAGTCTTACGTTGCTATTC
ACCCGTTATTGTTTGTTTGTTCGTTGTTGTTCAGGCATTTATAGCCTCCAGCCTAAAAAC
ACTAAAGTTCAAGGTGGACAAAAAAAAAAAAAGTCGCTTAAAACTAGCGCGCGCTGAGAA
>NODE_34866_length_540_cov_33.961456_g30923_i0
GGGGGGGGAGGGGCGTGTGACCGTCAATCGATATAATGTATTCTCTTGTGCGGCGACCTG
AAGTGGGTAAAAATAAAACGCTTCTCCCCAAGGAGGCCATTTTTGCGTAGGTACGTAGCT
TGTCCTTGTAGAGCTACTTCGTATACTAGGTACCCAGACCGCCTGTCTACAAATATTCTC
CTGCGTCAGCAAGGTTCTCTTTGTGGTTTTTGCCCGTGATTTTGTGTTCGTCTCGTTTTT
CTTTCTTGCCTTGTGTTTTGGGCAGCAGAAAAACAACTTGGCCGTGGTGTCAAGACACAT
AAAATTATCATATATAGCAGCTCATTTTTTTTTTAGGGTGTTTGTTTGTGCAGTACGTAT
ATAGTAATATGATGTACGTAGAAAGTGTTAAGCAGTATCCCGGAAGCTTTGTTGAAGGTT
TCGTACTCCCTGAGAGAGTCGAGTAGCACGGAACGGCGCTTTTATAGTCGGGCGGCGGTT
GTGTTCCCCCCCCCCTTTCCCGATCCCGTGAAAAAAAAGAATTAAAACAACAGAAACACG
>NODE_34867_length_540_cov_31.197002_g30924_i0
GGCGCTCCGGGCCCTTTCCCCGCTGTGGGCACAGCCATGCCCTGCATTATTCCTGTCGCC
GGGGAGCCGTTCCAGCCAACCCCTCCTTGCTGCTGCTGCTGCTGATGCCGCATCTGCTGC
CACTGTTGCTGTCCCATTTGCCCCATTTGCTGCTGTTGTTGCTGTTGCTGTTGCCGCTGG
AGCAACTGCTGCTGCTGCTGGAGCTGCTGGAGTTTCTGCTGCTGGCTCCATGCCGCCGCC
GCCGCCGTCCCTCCGTACTGAGCCTGCTGCTGTTGCTGCTGCTGCCCCCACACTCCCGCG
CCCTGCATGCCAAGATGTCCTCCCTGCATACCGCCGCCGCCGCCGGTATTGAGCGACGAC
ATCATCTGAGACACCTGGTTCAGCTCGGGGGTCCTCATCACCCCGGCCACGGGGGAGGAC
CCGGCCGACGCCGCCTTTCGCCCGAGCCCCACCGCTGGACTATTGTACATCGACAGGATC
GCCGCGGCGGACACCTTCCCATCGGCGACCGCTGACTGCCCCTGCCCCTGCACGCCCCCC
>NODE_34868_length_540_cov_29.295503_g30925_i0
TGTGCAGTAATGGCTATAGCTGCAATAGACCTGCGAGTTCAGCGGTGTACCGATGGTGTA
AGCAAATGTTTAAAACGCCAGAACGCTTAAAAAAAAATAGCATGGTTGTCGTGGAGCTTC
CGCAAAGCCAGTCCGGGGAGTAAATCAATTACAACGTTTCGCCACAGAGTTTCGATCCCC
TTCTGTGACTCGTTCACTCTCCCGCTAAACCCTGCACGCGGTATCCCCACCCCCAAATCC
TGGACACGTCTTCGAGGCGTCACACCTTCTCTACGTATGGGTCGGAATCGCCCCTGGCTA
CACACGTGTACTTGCTTGTGCACGCAGAAAAAAACGGGGTGGGCTAGTGATAGGCGGTAC
CGCGGCCTCAGCGGCGAAAATGCCTGCCACACTCTACCCGCGATGCACTTCGGGCACATA
GGGCAACAACAGCGGTGATGACGACATCATAAAATCAAACACGTACGAACGTCGCTTTAA
CAAGCCTCGCCGCAAGCAGAAATAAACAAGACAACAAACACGCCGGGACTCCCTCCCTCT
>NODE_34869_length_540_cov_24.710921_g30926_i0
CCTCCTCACCCACCAACCATCATCCAAACATCCAAGTGTGCTAGATTTTTCCTCTAGGTG
GTTTCCACTTGGGATGTTAATTGCTCTACCTCTCTCTTCCTCTTCCGCGCGCGGTAGCTC
TCGTACATCCCGGTCAGGTTTCCAGCCGGAAATGCCTCTGCCTGTGCACGCCACATGTCT
AGTATTATTGTGATAAAACAAAAAAAACGCCACCGAGACTCGCAAGCAAACCCACGACAA
AGACAATACGTCCCCGCAAAGCACAGCGTGGGTTGCGATTGGCGGATTCGTATGATTTTG
CCGCGATGTCACACCCCCGTGTAACGGTGCTAACGTCACCCATCGGTTACCTTTCGGTGG
CGGGAGCGTACTCCAAAAAATACATGGTAGAACCTAAGTTCCTCGAGCAAAACAAACACA
CTATGACGGGGCGGTGGGGAAGCAGTCGCTACCACAGGAGCCGCACCACCACCAGGACCA
GCAGCAGCAGCAGCAGCCTTAGCTGCAGCAGCCGCAGTAGCGAGCAAGCAGCATCTGCCG
>NODE_34870_length_540_cov_24.389722_g30927_i0
CCCCTCCCCCTTTTTTCCAATCGACACGGCACACACACGTGCCGATGCGTACGGTAGACA
GCCGCGGTCTGCTCATTGACCCCTTAAGAACTGGTCCCACGAATTTGGGGAGAAACTACT
TGGAATTAGTGTGGGACATTTTTTCAGTTCTGAATGGGTTAAGAAGCCGCCCGTTTGCCG
ATGCCGTGATATTTCCCATATTTGTATCGCCATCTCTGCGCTTACTTCGTAGTTTATCTC
TCATCTTACCTACTCTGCTGCTGCTGATGATGTAGTGAGTATGGTCTGATAGCCACCATG
GCAACCCACCCGTCGGTGTGTGTCCCCCAGCGTTGCACTAAGCGCTGGGTACTGCGAAAA
CAGTACAAACAAAAAAAAGCCAAGAAAAAAAAAAGAGAGATCGTAGGAAAATCGGTGCGT
AGACCAATCAGTCAATTCATTCAATCAGTCTATTATTAATATAGTCACCGCCGTGCCGAG
GAGGAAGAGGAAGATGTTTCAACAACACACATCGCCAGGAACTTTAACTGCAGCAGCACC
>NODE_34871_length_540_cov_19.717345_g30928_i0
GGGTTGTGGGTAACGTGCTTTAAATTATAATTTTAATGTTAAAAGTCGTGTCTCTGTATC
GTGCCATCATTTTACTGCTTTAGATATGATTTATCGTTAATCAGTATAATTTTATTGTTA
CAGCTGTGTATCTGTATCCTGCCATTAGTTTACCCCTTTATTTATGATTTATCGTTGATC
GAAGGGGTGTAATCTAGACAACCTAGGGAAAAGACGCGACTAGCCACCAACCCCCGTCCA
GGCTTGCAAGGCCTATAAAACGAAGGGTAGGCACTGCGCCATACAAAGATATTATGTGCC
GCGGCCGGCTCCAGGATACGTCCATCCTTCTAAAAAGACCGGCGTTGGACACATAAGTAG
AGTGTGTGGGGCTACCTCTTCTCACGCATATATGAACCCCCCGAGTCCAGAGTCTGTTGA
GTGGGATCGGGGTTGCACCCCGACAGACCCTGAGCCTCGGGACCGAGCTCTGCTGAGTGA
GGCGTAACGCGCGCCCCCTTTCGGGGTGTCGGACTCGGCTCTCACCCACCCACACTAAAC
>NODE_34872_length_540_cov_17.858672_g30929_i0
GGAACTCCTCCCCCTCCTCCCCCCCCGCCGGCACCGGCGCCAGCGCTGGCCCAGGCATCG
AGGCGCGTCGAGGAGAATCGGAGCGGCGACGTTGTGACGTCGAGGGCGGCTCCGAGGACA
GCGCTCGTGTGGTAAGCGTTGGCGGGGTCGACGGACATGTGCGGTGATACCTGCCCGCAC
GCCTCCTCGTCCGAAACCACCAGCAAAGAAAACGCCTCCCCGAGTCCGTGCAAACTCAGC
GCCAGGTTTACCGCCTCCCTCGCTGCCCTCGCACCCCCCGTTCCCGCTCCCACAGCGCCA
GGCATTCCGCACCCGGGGCCAACCGGGGCATCTCCCCTCCTCAAGAACGCATGGCAAACC
CTGGGACGGTTTCTGCACTCCTCCTGGAGCTCGAGGGCAAGGGCCGAGCCAAGCCCTCCC
CAACCCCCGTCTAGGTCTACGAGAGTCTGCGTTCCCTGCGCGGCATCGCACTCCTCCAGT
TGCCGCCTCAGCGCGTCCGAGTGCGCCTCGCGATCAACCTCTCCCAGCGCCCCTCCCCCC
>NODE_34873_length_540_cov_17.663812_g30930_i0
CACCACCTAGCACGCCTAAAGCCGCTGCCACCAACAACCAACATGGCACGAAAGAGGGCC
AGGACGAGCACAGGGAGCATAGGCTCCCCCGCTGCTGCTGCGGCCAAAAATAAGCCAGCA
GTCCCTGCAGCTGCGGCGGCGGAAACGACGAATGTGGTCACTGGAGCAGGAGAGGCCGTA
GAGCACGATGCAATGGAGGAGGAGGAGGAGGAGGATGAAGAGGAGGAGGGTGGTAGTGGT
GACGGGGACAGCAGCGACGATGGGGAGGATCATGACGAGGGTGACTACGCAGATGGTGAT
AACGACGACGACGACGACAGCGAGGGCAACGTCCCCGATTTCCGCAAGCGCTTACGTCGG
AAGCGCGACAAAGACCGTGCGGCCGCCGCTGCGGCTGAAGGCAGCGCTAACGGCAACGGT
AACGCTCCGACTGCGACGGTGGTGGCGGGCGAAGACGCAGCAGCAGCGGAGGAGGAAGGA
GGTGGAGGAGGCGGTGTCGAGGAGGGGGGAGGGGGGGAGGTGATGGAGTTTGCCTCGGAC
>NODE_34874_length_540_cov_17.269807_g30931_i0
CGCAGTCCACCACAGAAAGCGAGCTGAACGAATGCACGGCGACCGCCCCACCCTCATCAG
AAGACCCCCCTTCAAATACCACCTCGTTCAGGCTGAGCGTAGACCCATTGACCACAGAGA
ATATGCCAGCGGTGGTTGCAGGACCGATATCATCGCCCGCATCGTCCTTGTCGTAAATAC
CGGAATGAATCGTGGGAAATCCCAACCCGGTCACAGTCACGTTCTTACGGTTTGAAACTT
CGATTATTTGATGAACTGGCAGGGTGCCATGCCAGGTGATGTTGAAGCTCCCTTCACCCG
AGCAGTCGATCAGATCAGCGAGATGAGGTACGTCGGCCGTTGTTATCACGTGGAAATCCA
CTGTGCCAGACGGGCATGGGCCGTTCGATGCGAGGTCGTTCGGGTTCCTTTCCTCCTCAA
GCTCGAGTTCACGTTTCAGCTTGTCGATCGTTGTTGTTGCCGTCCCTTCTGGAGTGCCTT
CTGCTACCCCCGCCACACTTGTCTCCGTCGAGTTTCGGTGATAACCACACGTAGCAAGGT
>NODE_34875_length_540_cov_17.239829_g30932_i0
GGTCGGAACTTTTCGTTCAAAGGGGTGTGCGCTTAGTTTCCGTGTCGAGAGGAGTGTGTG
AGGATGTCAAAGTGTCTTCCCTTCCTCTCTCGCTCTCTCCTCTCTTTGTTTTAATCTCCC
TTCTCTGTCTTATTTCTGGCGTCTCGTCTCGGGGTATCTCTTCTCTATACGTACGTACAT
TATTACGCCACTCTCTCGTAGTATTCATGGTCTTATCTCTACACTTTTTTATGCAGTTTT
ACATCAGCTTCAGGGCTGTTTTGTTTTGTTGCTCTCCCTTGGCTATGTAAAAGAATATAG
CGTAGCGCTACGAGTACTGCTGTTGTTGTACGTGCGTACGTACGTACTTATGTACGTGGC
GTACGTACGTGTCCTTTAACCCTAGGAGGTTATGGGAAGTTGTAAAATCGAAAAGCCGCC
ATGATTATCGCGCGGGGGTAGGGGGGTTTCCTGCACTCTTGTTTTTCCCGCTCACACCGT
GAAAAGGACCGCATCAGAAAACTAGTGTATGCGGCTTTGACATGTTTTGGGGCCCGCCGC
>NODE_34876_length_540_cov_17.233405_g30933_i0
CCACCTCCCCGGCCATAGCCGCCGCCACCGCCGCCACCGCCTCCGTCTCCATCAGGTCGG
CGTTTCCTAGCGTACTGAATACGAATCTCGCGCCCGCCCACGCGCTCCCCGTCGAGCCTG
TCGATGGCATCGTCCGCGTCGCGCTGATCCATGTAGCGAACGAACGCGAAGCCCCTCGGG
TCGCCGGTCCTCATGTCGCGCGGGATGTAGACGTCCCCGAGCTTTCCGTGCGGTTGGTTG
TGCTTTCCACGAACTGTTTTTGATGCCTTCTCGCTCGCTCACGACTCGCTCGATCTCTCT
CTCTGTGCGGTGAGAGTCAGTCTGCTTGCGCGTGTTTGCCGGTCTGTTTGTCTGTCGCAC
GGGGGTGCATATCTCGAACATCACGCAGCAGTAGTAGGTAGCACTCTGGGACTCTGGGCT
AGCTCGATACGTCAGGTCACGACTGGATTCTGCTCGCCGTCCCCGTTCTCTTTTCTGGGT
GTGCGTGCGCGCGGTTCTCAGTTCTCGAACATTCTGAGTTGCTGGCTGGTTTCGTCAGGT
>NODE_34877_length_540_cov_16.612420_g30934_i0
CCATAATAGAGGTACTACGTACACCTAAATATTCACTAAATACACCTAAATATTCACTAA
ATATTTACTTGGTGCTCACTCACCGAGCTCTATATTGTTAGTAAGGTTATCCTTTAGTGA
GTCAACCCACAATCTGACTTACTCGAGAAGACGGAGAAGAGCGGTCATGCCAACACGCCA
ACACTACGCGGTGCAAGAGCGCCAGCGCCAACGAAGGCTTAATAGGGGGGAAGGGGGGGC
ATTATTTTTTTCGGAAGATAGTGAAAAAACAAAAACGCAAATGGATTAAATACTCCGGCG
ATAAGGCGTACGCCTTATTGGGCAAGTAATTGCTCACACTTTTGAGGATTGTGTTGTTGA
AGTCGCTAATGGTAAAAAAAAGCCATAACCATTGTTCTGGGGCAGCAAAAAGAAAAAGAA
AAAAGTGCTATAATATGTACGTATCAGGCATGATGCCCTATCTCGCCTAAGGCATGCCAT
ATTTATATCGTCGCACTCGTCGGGGGGGGGGTGAAGTGGACGAGGTCAAGTTGATGACGC
>NODE_34878_length_540_cov_16.214133_g30935_i0
AGACCTCCTCAGAGGACTCACGGCATCGGAAGCACGGATGCTCCGAGGCTGTGTGAGCCG
CGAGAGGGAGGCATGACGAGCCGTCCCCGTGCAGGTACCGCATGAGGTCGTCCCCCCTCT
TGGTATTGCGGCGGCGGGGTCCTTACGGCGGAAATATTTCGTGCTTTTCTCCAAGAGGCG
GTTGCAGGCTAGACAGGGTAGAGGACGGGCGCTGGCTTCGTCGGAAGTGGTAGAGAAATG
CGTGCAGCATTTGAGACACCTGCATTTCCATTCCCTTCTATCTTCAGTCCTTCGGCATAC
GCTTCTTTACACCTGGCGTCGACAAGTACCGCAAGGGCACCAGCAACGGCAACGCCGACT
TCCTCTCCCGCCTTCCGCAACCAGCCACCGAAGCCGACCGCACCGGACCCAATCGCCTCA
CCGGCCCCGACACCGTCGGCATCTACCTCATACGCCCCTGCGGTTTCACGCCATGCGAGC
CGCCCACGCCGGGCATCGGCTTGGGTGGGCTCGTACCCCCCCCTTCCCGCCCTATCCCAA
>NODE_34879_length_540_cov_15.702355_g30936_i0
TTGCTTTTGCCCAAGGGGAACATCACTTTCCAGCCGCCGAATCTACGATGCAATTTCTTC
CGGGTGCATACCGGTAATCACAACTGCAGAAGCCACAGCGCTTGCCTTCATACGGACCGG
GCTGAACTACTCAGAGTTTGCCGTGATAGCGGAGAATGGGACCTTGAGCACTGTCGAGGG
AATCACGGCCGTCGTGCAAGATCTTTCCTCCAGGTGATATGCACGTTCGGCTTACGTGTT
GGTCGGTCAGTCCAATGTTTGTACGCCACATATTATGGGTTCCGTGCTTGGTAAATATTT
CCTTTGTTAGATATGTGGTGAAACTGATAACCCGATCAGTTAGGCTAGCTGGCTTGATTA
CGAAATGTTTTTCGGCGGTTAATTGGTCCGTTTGTTGACTATTTTATTGTTATTGTTCAA
TTGGTTTGAGTTGTCAAACTGGTTTGATTGGTTTGCCTGTCGCGCAGCCGGTTGATCGGT
CGATCGGTCAGCTTGGCGGGGACTTGTCGCTCTGCCAGTCCAAACGAAAAAACTGTCGAC
>NODE_34880_length_540_cov_12.738758_g30937_i0
GTTTAGTCACACCTCTATCGCAACTGTCTTCACTATTGCGGCGGTTCACGGTAAACAAGG
CCTGACCCTCCAGGACCTATCGACCATGCCCCCCCCCCCACCTAATATGACGGGACTCCG
TGTCAACTCTGAAACGGTTCGTCCGATCTCGGCACTTCACCCTCCAAACGAGGCATGCCA
CGACAAGTATTTATTCCTCATATGCTCCTAACATTTAGCTTAGCGCAGCTCCTACGCCTC
GCGCGTGCTCTCTGCAAACGTCCACCTAAACATCCAGGATTTCGGGGGCTATCATACACT
CACTTCCGTCCTCTACTACGATTCTAGACCACAAGCCTCACAATAACGTGTCTACGCTAC
CGGAATGGTATCCACTCCCCGCCGTATAGCATGCTGCAGGTTGAGCTGACAACGTGTTGT
TTTCTCTGTACTTAGGGATAGGGTTGAGGTTAACCCCGACCCTGCGACTTCACAGGTGGA
AAGCGAAAAACGGGCACGGCGAATGGCAAAAAAAGGCATACGACGTCGTACAGCATAAAG
>NODE_34881_length_540_cov_10.713062_g30938_i0
CCCGATGCTGCTCTGGGTCCCACCTACATCGCTTACGCTGAGGTTATCACTACCGCGGGA
GATGCGCCGCCCCCCCCTCACGCGCCGCCAGCGACCAAACACGCCTCCTTGGGGAAGACA
AGACAAGCACTGAACAGCGTGCGCCGTGTCCGTGGTGGCAGCCGCCGTCGAGGTAGGGGC
GGGCACCGTGGCGATACGGTGGTCGATCTCGTCTTGAGAGGAACGAGGGGACTGGAGCCG
CTCGACTAGGTCATCGTCGGCTATGTCGGGGGTGGAGCTGGAAGACTCGAGGAGCAGCGG
GGGGGAGACAACGCTGCTGTCGCCGCTGTTGTAGGTTTGGATGTTCAGGGTGGGCGTTTG
GGTCGCGGGGGCCGGGGAGTACGCTGTTGCCGCTCGCGGCTGGTCGGCGGCGCGTACGGC
CTTTCCAAGTCCAAACCCGGGGGCAGTCTTGGCCAGCGCGGACGAACCAGACCCAGAGCC
CCCCCCCCTCCCGACCAAGGCCTCCGCCAGTCTAGCCTCGCACCTCCCCAGGACGGCCCG
>NODE_34882_length_540_cov_9.379015_g30939_i0
GGAAAGGGCAAGGGGAGTGCGTCGACGTCGGCACGGAGAGAGACCGGCAACTTCGTCAGG
GGCAAGGGAAGCATTTGCTCCGGGTTTATTTCAAAGTTTGGCGTGGGTGCACTTCAGGCG
GGATTCTACATCGGCTCGTGCCTTACGGTGGTGACGAAGACCGCGAGCCGACCGGACGTT
TACGAGTTCGTGATGAACGAGGCCGAGTTCGAACGGCGAGCGGAGTCCAACGCCGCCATG
TTCAAGGACAAGATCAAGCTTAGGAACGCGGGCAAGGGCAAAACAGAGGATCCGGAGGCG
GAACGGAACGGGCCCTCTAAGGAGCTCATGGACCGCTTGAGGGGGGAGGAGTCCGGCAGA
GACCACTTCACCTACATCGTCCTGACCCTAAGGAATCAGCACGTCGAGTGGTTCGCGGAC
CACGAGAAGGGTTTCCTGAAGAAAGAGCTTGCCTCGATGTACCACTACTACCTCCACCCC
GAGCACTGCCCGGACGGCATCCGAAGAGACGACGGATCCACCAATGACATTGACGCCGGG
>NODE_34883_length_540_cov_9.293362_g30940_i0
TCGCGTATAGCTTCGCGTGTCGCTATGCGTATAGATTCGCGTACCTCTTAGCGTATAGCT
TGGCGTATAGATTGGCGCATAGCTTGGCGTATAGATGGGCGTATATCTTGGCGTATAGAT
TGGCGTTTAGCTTCGGGTGAGGCTATGCGTACAGTTTCGCGTTTAGCTTCACGTATTAGC
TTCGCATATTAGCTTTGCGTATTAGCTTCGCGTATTAGCTTCGCGTATCAGCTTCGCGCA
TAGCTTCGCGTATAGCAGAGCCTTGCATGCACATCGAGGGTTACAGGGTTTATTCTCGCG
TGTACTCAGCCTCGCGTTCTTTGCCTTTTTAGCCCTGGGTGGAGAGCTTCGCGCTTATCC
CCGCGTCTATACGCGTATGACATGATTAATACGTAGCGTTTTTGTTTGGAACTTCTAGCG
TCTGCAGCAGTGTCTAGCCTGCTCCTCACTATGAATAGTACAATAGGGGGTTCGTTTCGT
CCCCATCCAGCGACCAGGGTCACCGGCCCGACCCCTCCATGATGCGAGTGTTCCATCGGC
>NODE_34884_length_540_cov_8.173448_g30941_i0
GAAGCGATTGCGCCCACTTCCAGCAGCTGGAGCTACGCAATTTAAGAGACGGCGTGAGAA
CCAGAGAACCCTAGAGCGGGAGTAGAAGATGGAGCAGGTGTTTTTTCGGTTGCACGTGCG
ATTTGTCACGACCGTCACGAGGCTGCTGTCTCCAAAGACGAGACGCGTGCTGGAGTACGT
GACTCTGGCCAATGCCTCCTGTCTCGTGCTCTCGCTGGCCTGGCTGCACACCCGCTTCGT
CAACCCCAAAGGGCAACGATCTGCCGTTTCGTGCCTCCCCGCCGCCTTAGAGAGGGCCGG
GGTAGACCCCGCGAAGCTGCATGTCCTACAGATACATATACGAATGCCGCCAGACGATGG
AGGTGGCGGCGGTGGTGGTGGCGACGGTGGCAGCGGCGGCGGCGGCAGCAGCGAGAGGCG
AAAAAACTTGCTTGACGGGCAGCCCTGCGGCGACGAGCCTGGACTATCCATCAGCGCGAT
GCTACCGCCCGACCCTGATGGAGAGGCCAACGCTCAGCAAGGAGATTGGGGGGATTGGGG
>NODE_34885_length_540_cov_7.488223_g30942_i0
AATTGTTTTACCGTCCCGTCCCGCCGTGAAAAATTGTATTTACCGTCCCGTCCCGTCCCG
TCTCGATTATCAAGTACCGTGATAAGCCTTGAACTTTTCGCATGGAGTTTTCCAAGGGTA
TGTTAGGTAAGGTACGTACTTAGGCATACCCGGGTAAAGTACCCGGGTATGTGCCTTACC
TAACCACTTAGGTACGTTAGGTACGGACCCCGATACCTTACCTAAGTTTTAGGTACGTTA
GGTACGGACCCCGATACCTTACCTAAGTTTTAGGTACGTTAGGTACGAACCCCGATACCT
TACCTAAGTTTTAGGTACGTTAGGTACAGACCCCGATACCTTACCTAAGTTTTAGGTACG
TTAGGTACGGGCCTCGATACCTTACCCGGGTATCGGGTATACACGTCGACGAAATACCCG
GGTTTAGGTACGAGCCTTGGGACGACCTTAATACCTTACCTAACCACTTAGGTACGTTAG
GTACGGACCCCGATACCTTACCTAAGTTTTAGGTACGTTAGGTACGGACCCCGATACCTT
>NODE_34886_length_540_cov_6.897216_g30943_i0
GGGGGGGGCATAAGGTTTCGTTTCATTGTGATGTCTTCGCGGTTTTCTGCCTGTCTTTTT
GAGGCTGACGGTCGAAGGCACTCGGGCTGACTCTATTTTTGTTGTGATAGCATTCGGGAC
TAACGACTGATTCTCTCTTATGTTTTGTGTGTCGCAGGCTGGAGATAGGCGTGTGGTGTT
CGGTCCCCGATTAATTGACACGTAGTACCCGGTACGAACGTATACGGTACGCGGGCAGAA
GATGGCCGCGTTGGTGTTGTTAACAGTCACAAACAAACAAAATGTGTTTATTACGAACAA
AGAAAAAACAAAGCTACGTACTACTACTGTAGCTGTTCGCACGTTCGACAGTTTTTGTTG
AAAGCGGCTGACGCTACAGTATTATTATGTTTCTTTCAGACTACTGTATGTACTGGTAGT
TATGTTTTACAAACAACAGCTGTGATGAGATCGAGGATTTCGTCGAAACTCGTCTTTGCA
AGCTGTGTGTGCTATGACTAATGACCTGGTGGTAACTGGTAACTACACGTACGGTGTGAT
>NODE_34887_length_540_cov_6.824411_g30944_i0
CCTCTTCCTCCTCCTGCTGCTTCTTCTACTATCTCTTCCGAGGGACTGCCTTCAAAGAAC
CTGTTGCTGCACTTGCTGCCGCTGCTGCTGCTGCTGCCGCCGCCGCTGCGTTCGCCGCTG
CCGCTGCCGCACCACCCCCCCCAGCTTTCGACGAAGAAGACTTCGTGGACGCGATCATCC
GCCGCACGTTGACCATGCCCTTCAGCATGTGGCTAGCGCAGTAGGTCGCCTTCCTATCCT
CCGAGGAGCCGAAGCTGGGCTGGCGGAAGCACGTGGGCTCGCGGCAGGTGGGATTCTTGA
TGTCCACCATCTCCGTGAGCTTGTGGGCCGCGCAGTAGGTGGGGTGGGGGTCGCCCGCCT
TGCCGTACACGGGAGTTCGAGTGCACTCCGGGTTTACGCATCGGCGACCCTTGACATTGA
ACATCCCGGGGAGCTTGTGGCGGGAGCAGTACTCCGGCCGGGTCAGCCCGAAGTGAGGGT
GCAGGGTGCAATCTTCGTGCTTGCACCGTCTCCCGCCGCTGCCGGACCTCTTTCTCTTCC
>NODE_34888_length_540_cov_6.612420_g30945_i0
GTTTGTTGGCACTTTAGGCCACGTACGTGCATGTAGAAAAACCACAAATCACATCGTTGT
AATTTACGTGTTGACTTAAAATAGATAAGTAGCGTTGTTATATTGTTGACTCTATAAACA
CATGAATCGCATTATAAATGATACTCCCCCCAATCTCCGTCGAAGATCCAAGGAAAAAAA
TGTTGGCCCTTTTTCTACCAAAGAAAAGTCCCCTCCCTCCACTCTTTCTGCTGTTCCGCG
ACGCACACACGCGACGGCGGCGGTAACGAGTTGCCAGCCGCGGCTGCTTTCCGGACGAAC
GCGGCGAGACTGAACGAGCGGATTGCTTCGGTTTCTGCTACTTATTTTCACGATAAAAAT
CTTGGCGCTCCATGCCAGCGGAGGGAGGCCTGTCTCTATTATTGAAGACTCCCGGGGCGG
TCGCCCCGAACCCGCAACATGTTTCACATTGTTATGCTGTCATGCGGCTTGCGAGCGATT
TGGGGGTGCAAAGAAGCTGTGTAAACATCCAAACTCATTACTATTAATAGTGTAAGAATA
>NODE_34889_length_540_cov_5.811563_g30946_i0
GTCGCCGCCACCGCCGACGCTGGTAGAGAGCATGGCCTGGTGCTGGATGGCCTGCTGCTG
CTGGTTGGCCGTGAGGTGAGCGCTCTAACTACCCGTTTGAGCTTGACCTCCGCATGCAAA
GCTTGAGTCCCCCTCCTTGGCCGAGCAGCGGCTCGCCACGCCACGCACAGCAGCACTCGA
TCACAAGAGGGGGAACTCTCTTCACGGCCGCCTCATCTAATACCCGCCAGAGCACGGGGG
CTGCGCGAGCCCTGCCGTAAATGCCGTGTGCCTGCTGCTGTCCGAGTCAGTCCTCCTTGT
TTGCCTCGTTTGTTCGATGCTCCTATGAGCTACCTGGTACTCTCTACCTGGTATGTACGA
AAACGGCAGTTATTTATCCGCTTACGTACCTCCTGGCCGGGTTCTTGCAGAAGGGAAGCC
AGGAGACAGGCTGCGATTCGCCGTCTTTCTTCGCTCCTTCTCCGGGAGGGGGACAGGTGA
GAGTTTTACAGCCAGTAACCTCGGCACGCTCTGTGCACTACTGCCCCTGCTACCTTCCCT
>NODE_34890_length_540_cov_5.096360_g30947_i0
GTTCTCTTCTGGATGGGGACGATCCCTCTGTGCTCGCTGACTATTTTCACGATTGCCAGC
TGGGTTGCCGTTCCTGTTGACTTGGAGTACACGAACCCCAGTTGGATGCTCTTTCCCGTC
GGCAACCTGTTGGGGGCCGTCGCCGCGAGGCGGGTTGACCCGGACTACACCGAGTGGGGA
TGGTTCCTGTTCAGCGTCGGCGCTCTCCTTTGGCTCGCTCTCTGGCCCATTACCTTCCGC
AGGGCGGTGGCCAGCCAGCACAGCGACTTCCGCCTTCGAAGCCTCTACGGCGTGTGGGTA
GCCCCCCCTGCTGTGGCGATGCTGGCGTACTCTAGCCTTGAAGACCTCGACACTTTCGGT
CCCGTGCAGCGTGTGCTTTTCTACTCGTCTTTGTGCATCGCTCTTGTTCTGGCCACATGC
GCGTGGCCCATGAACTTTTTCCTGGAGGGCAAGTTCGACATGTCCAGCTGGGGCTTCGCC
TTCCCGCTCGACGCGCTTGCCGGCGCCGCCGTGACGGTGTACGGGATGACCGGCTACGAC
>NODE_34891_length_540_cov_4.828694_g30948_i0
GCAGAAGTGGAGGTGGAGGAGGTGGGGGTGGTGGAGCTCTACGACGAGAAGGAGGAGGAC
CCAGAGTTCCCGGGACTGGGCACCGCGGTGCGCGTAACGGGAGATGAAGCCTTGTCGAAT
ATTGGCATTTTCCCCCTCGACCACATCCCGGGGGTCATGTCGGCTGGCCCAGCCTCGGTG
GGCAAGGGAAGCGTGGACGTCTCACCTACTCCGTCCAACGCCAACACTAAGTTGAAGAAA
AGCGGGTCGAGCTCGTCGTTTTTCCGCAAGAAAAGTCAACGATCTATTGTGGGCAGCGAC
TCCGAGGAGGTGCCAAGCGCGAAGAGCTCGTCCAGCAGCAAGGCTAAGCTCAAGAAATTG
ATGAGCATGAAGAGCTTCCGCCGCAGCTCCAAGTGAAAACGAGAGCCCTTGCGGGTGGGA
TAGCAGCCACCCTTGCCGTGTATGCCACGGCAGCAGTACAATTCGCTGTGTTCCGCCTAC
AACCTCCTTCGAGGGGACATAGCAGTCAGAACCAAATATACGGGGGGGGGGGGGGGGTAC
>NODE_34892_length_540_cov_4.445396_g30949_i0
GGCGGGTCTTCCGAACGGGAGGAGCAAGGACTAGGGTGGCTGCGGTCGCACCTGGCGGAG
TCGTTGTCGAGCGCGGACGGTCGGCGGGACGCGGTGTCCGAAACGCTGAGGGCGCTTGAG
AGCTGGCAAGCGACGCGGTGCGCGGCGCTCTGCGAGGGCGAAAACGCCTTCCTGCTCTCC
GTGGCCTCCCCTCCCCTCATGCCGAGGCGGCCTCACCCGCGCCCTCGAAACGGCGGGGCG
TACTCTCCCGCGGCTAAGGTGGCGGCGGCGGTGGCGGAGGAGGCGCGGTGTGGCGGGCCC
GGGTCGGGCGTGTGGGTGCCGGTTGCCAGGCCGAGTGCTGCCGCTACTGCTGCGGCTGCT
GCTGCCGGGGCTGCTGCTGGCGCCGCTGCCGCCGCTGCTGCTGTTGCTGCCGCCGCCGCC
GCTGGTGGTGGTGCTGGTGGTGGTGCTGGTGGTGGTAGTGGTGGTGGTGTTGGTGGTGGT
GTTGGTGGTGGTGTTGGCGGTGGTGGTGCTTTTGTTGCTGCTGGGTTTGCGGCGCAGGGC
>NODE_34893_length_540_cov_4.368308_g30950_i0
GCCTCCTTGCCCCCCCCGGTGGCCTCGGCGTACAATTTTCTCCAGTGCTGCGCTTCGTCC
TCCTTCTCTCGGAGAGCGAACTGAGTTTCTTTCCCGAGCTTGGCCTGATCCATCTGGAAA
CCCACCAGCATTTGTTTGTAGATCTCCGCTTCGTCAAAGTCAGCTCCGATGATCCCATCA
CCGCCTCTGCTTTGGTGCTCCCTTTGAAGGTCCTTCTGAATCTCCGCTACGGCAGAGCTC
ATGCCCTGGGCCACCTTGTGGGCCTTAGAGCCTATGGCGTTCCACATCGTGGAGGAGGGT
CGCCGCGAGCTGGGGCGTGCCTTCGTCTGGACTCCTTCCTAATGCTCGTGCCGCGTGCTG
ATTATATACTGCTGTGCTTTTGGTCACAGCAGTATTGGAGCGACGGAGAGATTTCAACGA
AGCACCAGCCGCAGGGCACGTCGAACAGAGAAGAGTAGCGAATGACCTAGGTCTCTGCGT
AGTTGGCGGCGACGCTGTACGCAGTAAGCTTCCTCGGTCTTCCCGTCGCAACTCTCTGCG
>NODE_34894_length_540_cov_4.259101_g30951_i0
CACGAACTCCTGAGAGGCCGTCTTTAGCAAGAATACCCGAGATATTTTCCGACGCTGACC
CTAAACGTCTCCGGACCCCCCCCGCCCCTGCTGCTGCTGCGCCCTTTTCTCCGCTGGTGG
TGCGAGGGGTTGTCACCCTCCTCGCTGCCCTGGCTGGTCCAGCCGCCCCGTATCGTCGCA
CCAGACGCGCCAGAGCGCCCAACGGGTTGTTGTTGTTGTTGATGTTGTTGTGCGGGATTT
CTTGCAGTGCCCTTGCCTTGAACACAATGCTCCCGATTTGTGGTGTCCACATCGTCCGAA
CCCCGTCTCCGGCACAGTAGGAGTAGCGCGCGTCGGCGGATTGGCGTTCTCTCGGCCCCG
ACCCCGCAGCAGAGGCCGCCTCCCTCCTCTTAATCCAAACGTGTCTCTTTAAGTTCGCCG
CCGGGTGGAACCTCTCCATCATCTTGGGGCTCGAAAGCCCGATCAGAAACTCATACATGT
CTTCAGGCATGTGACCTGGCCTCGGCTGGTTGACCCCCCCGCCGAACATGTGGAAGATAA
>NODE_34895_length_540_cov_4.173448_g30952_i0
TTCAACATGACTGGAAAGAGAGGGAGAGATCGAAGAGAGATAAAGGTAGAGGGGTAGGGA
GGGACAGAGAGAAAGCGACAGGGGACGTCGGGGGTCTCGAAAGGAGCCGAGCGGGACAGA
ATGGATCACGAGGAGGCCGCGAGTGGCCAGCAGTTCGCGGTAGATTTAAATCGTTCGTCC
GTGATCACAGGCGGTCTCTTTTGGGTTGGCACGCCTCATATGCTCGTCTTCTTGTAGACT
TGGAGAAAACGATACTACTGCTTGCTGTGGTCGTGCGCAAACAGTCGCAAGGGTGTGATC
GACGGATGAGGAGGGAAACAGCTCAACATCACATAGGCGGCGCCAAACGAGCTGAAACTT
GGCGACGGTGGATAAGATGATGAGCGATGGCCAACGGCTGGGTGGTCGCGTCGGGAGGTG
TTCGTCAGGCATCGTTTGGGGGGTGGAAACAGTATGTTTTGAGTTTCTGTGTGCAATCGG
ACACGTACGCACACAAACCCTTGTCGAATATCGGCGTGGGCAGCCTTTACAACTATTTTC
>NODE_34896_length_540_cov_4.128480_g30953_i0
GCTTGGTCAACGGTCAAATAACCAAGGCGAACAACAAATGAGTACGCCCCCCTCTCCCCG
CCCGCGCCTCACAAGCGGTTCTTGGAAGGATGCAGCAGCTAATCCTTCATGCGACTCGCC
GAACACCTCACGGCGCTTCGCGCTTGGCGCAACAAGCAATGTCTGCCTGGTCGGTGAAAA
CCCAACGTGCTCCGTCCCGGCATTGTAGGGATGCGAGGGTCTATGGCCATGCGACTAACG
CCATGCATGGCATGAGGACACCCCCCCCCTCCCCCCAAGCAGCGTATCGTCTGTGCAGCG
TAACACAACATCCATGTCGAGCCCACGACGCTGCCGACGCGCTTGCTTATCAGCGACAAA
AAACAAAAACGTGTTTTTCCAATGGTCAATCATCGACCATAACCGGGAACTTGATCCTCT
GCTGGGTCATGCTCCTCTCTTTGTTTCTCTGGGCCGATGACTGAGGTGGCTTGAATGCGG
ACGTCGGGTTTCTTACACCACCACCACCACCACCACCCCCTCTGCCCCCCCCACAGCCAC
>NODE_34897_length_540_cov_4.083512_g30954_i0
CAAAAAAAACAAAACAAAATAATCCCTAATCCCTGCGCCAACAATTAATATACTGTTCTC
AGTACCGCCTACAGATCCAAACACAAATCTGTGTTTTTTCAAGCAACGTATAATATGGGC
ACATCCATTTGAAAGTGCCCAGAAGAAAGTCCCAGTAATTTCAAGTCAATATTCCGACTT
TTCGCGGCGTAAAAACAATGCTGATCGCGGTTGACACGATGTTGTACTACTGTACGTCCA
CCAGCTTTCGATCGTGGTCCGCTTCATTCAAACCCTAGGAATATTCCAGGAAACGTCCTA
TCGCAGTTCTTGACTTGAGACTCCTACCTCCTGCCAGACTGCAAAAACCTCATCGTTGCG
GAACTACGTAAATTCCCGGGGGTTATATTACGCCAAGCAAACCCTTCATTCCAAAACTTG
AGCAACGCAAGCAACGAGTACTGGTACTAACATTTATGATCAAGGCAAGCCGAATATAAC
ATTTCGCGCCGGCAGTTCTATTGTAGGCCACTCAATCGGTCAACGGCAACTGATTTCCTG
>NODE_34898_length_540_cov_3.871520_g30955_i0
GGGGTTTCCGACGACAGAAAATGACGGAACACGAATCACGATGTATTACCGCACAACTCC
CACACGAAACAAAACACTCCTCACTCTCTGCTGGGTCACAGCCCCCGAAGTAAACAAGCA
AAGAGGCGTTTTTGTATGTGTGAGTTGTCGTACGACACGCAAACGGCACACGCACAGAAC
GTGGAACTACTACTCGGTACTGCGTGCAAGCTCGTACTATTAATACTATTCGACGGTTTT
GATAGGGGACCGCACTACAAGTTTATAATTCTTCTGGTGATCGCAAACAGCTGACCGCGG
TCTCCTAAACAAAATGCACCACGTACTACGTACGCACGAGCAGAATATCAAGACTTAGAG
CCTGTAGTCTAAAGTTCGGTAAACCCTCCGGCCTGGCGGTACCGACCGCCGCTCTTCGAA
AAGACCCCCCGCCGGGGTCTCGTGGGGGCGCCTGACGACCAAACTCAGCACTCCGCTTTC
CTGCCCACGCATCGTCAGCTGTACCGCCTGTCGTATGAATACAACAGGCAAGCATGGGAC
>NODE_34899_length_540_cov_3.805139_g30956_i0
CCACCGTCGAAGTTTACTAATCACCGAGCTCGAACGCGTCTTCGAGGATAGTAGCGAGCG
CTGCCACCCAACGAGCACGCGAAGAAGCTAGGTCGACAGTGGCTAGGCTGAGGTCTGCAG
AGGCGGGGGAAGGGCGCCAGTAAACACGGGAGGTGGTGAGGGCACCGGAACAGCTGGGCA
TGGAAAGGGAGGGACCGTCACGCGTGCAGCTCGAGCTGAAGGTCGCCCTTCGACAACGCA
CGCACGCGGTGGGGAAGAACCCGGCAACCGCCGACACCGAGGTATAACGGCTACGCGTGG
ATCTGGCAGGGGGGCTAGTGACCGTCGACGACAGCCAGGCGAATGCATCGCGGCGTGAGG
GCTGCGTGCCTGATGCTTCGCGATAACAACGGTAGAGAGTTCGGGTATGACGGGGACTGG
TACGTAGTGGCCAGCAGTTCGGAGTGCTGCGATGGCGTCCCGCACGCGCAAGAAAAGGCG
CCGGTTCTAGCTCAAAACTAAGCGAGCTTAATTAAAGGTTTTGGGCAGCGTGAAAAAAAA
>NODE_34900_length_540_cov_3.597430_g30957_i0
CCATGTCGCATACACTCGATCGATTCGGGTTGCCGCCGACAGAGGCAAACAAGCGTGCCA
CAACATTTTCGATTGTGCCATTGTGAACGTGTCTTGAAAACGTGGGTATATGTGGGTTAT
GCACCCAATAAAGTATAATATCCAGCGAAATCAAGATCCAGATTGGCTGTTCGTGGTATA
TTCAACACTGGACCAGCAGAATGGTTGTCCGAGACACAAAAGACTGGGAGTGGCTCAAAG
TTGGGCGGGTCTACTATCGAACTCCAACGACATATAAAATATATCTGAGGTTTTGGGTTT
TTTATAGGGCTCGTTTTCCAGCCTGAAGGCAAACTGCAGGTGGACACGTAGACGCCAAAT
TTCACAGGAAATGGAAGGCTCTTCATCGTCGGTTACGGATAAATGCTGCTGGTCAGGTAG
TGGATAGTATATGTGCTCGTGATGCGAAAATTACCGCATCAAACTAATATGTCCTGTTTG
TGCCTCGACGCTCTGTCCTGCTTGCGCCACGATTAACTAGGGAGTGTATTGTCACTATGG
>NODE_34901_length_540_cov_3.546039_g30958_i0
GTCGACGATATACGGTGTTTCGTCTGGATCAAGCAAAGCAATATGCACTCAGCAACAATA
GGAGAAGCAATGGTATATTAAATTCCAGTGGAAACAGGACGAAATGTAATGCGCGTGCTT
AAATAAGGTTCAAGCTTGCATAGGATGCTAATGCTTCAAAAAAAGTAAAACTGATAATTT
GAGGCGTGCTTGTGTTTGATACATTACTGCATTTTACCGAACTCGGCATTGACTTTTCGG
ATGTTCGCGAAGGTAAATACGTTGGGTTCGAAAAACCAAATTGTCTCTTAACTGGACCCA
GGTGTCAGACTGTATTTTGATAGATATATTTACCTCTAATAACGCGACAGGAAATGAATG
TCGCTGTTGGCCATCGTTACGCCTGTCTCGCCGTGAACAGTGTGCTGATCGCTTCAAAAC
AGTACCAACTCTTGAGCGAGGAGAGCGGTGTGGATGAAAAACAGCGGATAGAGGATAAAT
CACCTCGTTTTCCCTGCCCCTTCCTGCCCGACCAGCACGACCTTGACGCTGTTGCGCCGA
>NODE_34902_length_540_cov_3.385439_g30959_i0
AAGTAAACCCAGGCGCCGACACCTCCCAAGGGAGAAGATACACTCGATATGGCCAGGAAC
AGGCTGTGCTACAACGCGAAGGCCACGAACGCAAAAAATCAGCGGTGGACAATACAGGGA
AGGCGAAACTTGGTGCTTTGGCGCTCGGCGGAGAAACAAGCCGGTACAACGAGCCTGATG
GCGGTCGCGAACAAAACGCCGGAAACGATGAGCGCCATTGGGAACCACTGAGCAACCACC
GGCCGAAGCTTCGCCAGCTGAATGCCGAAGACGTGGACGCGGTTTTCGCAGAGGGGAAAA
GAGCCATCAACTCACTACGCGATGTGCAGAGCTGGCGCGTCCTCGCTATGGGCTTGCACC
GACTGGCCGAAAAGGACATGACGCGCCGTGTCCCGGTGACGTTGCGGGCCCGACGGCGGC
ACAGCTTACCAGTAGCCGTTCAGGGCGAACTTGCGCACAAACAAGAGTTTTTACCCGGCA
AAGGGCGGAGAACAAGCCTCCTGGTGACAGCGTACGAGCCAGCCGCTCTTTTTCTCAAGC
>NODE_34903_length_540_cov_3.248394_g30960_i0
CCACATCTCTCGGGCAGATAGATAGATCAACGATTTCTTACGTCATGATCTAGATCTTTT
CAGGTCAGATATAGATGACTTCCTGATCTGTGGTGGTATGGATCATTGGTTTGGATCGGA
TTCAACCGTTTTTTGTTTTTTGTTTTTTTGCTTGCTCTCCCCTCTCTTCTACCGCCTCCG
CTGCTGCTGCTGCTGCTGCTGCTGCTGCTGCTGCTGAGCAAATTGGTGGTAGCGGAGTGA
TATTTGGTATCATTGGTTTGGATTGGATAGGATCGGTTCTCTGTTTTTGTCCCTCCCCCC
CCCCATCCCCTCTCGCCTACCGGATGCCGTTTGTGTTGGTATTGGTGCTGCTACTGTCGC
TGCTGCCGCCGTTTACGTGAAAATTACACAGGCTCCGTACATACACTACGACCGTCGTTC
ACTTCTTTGGGAGAGTCGGGGCACGTGTCCCGTCTTTTTTTCGTATTTAAAATATTTTTT
GGTGCTTTTTTTTCCACGTTTTTTTTTTTCAATGATTCAGATTCGATTTATGATTCGGGT
>NODE_34904_length_540_cov_3.029979_g30961_i0
GTTCGAAAATCACATCGTCACCAGAAACCTGGCCCCGGGTAGCAGCGTGGCGTATTTGGC
CGTGAGCTCCGTCGTCGCCAGAAACGTCACCTTTCAGGCGTGTGATTTCGCGACGCGTAC
CGCTAACCGCGCGATCCAGATGGACGAACGCTCCACGCTTGACGCGAAGAGATGCGTGTT
TCACGACTGGCGAGGTGACGCTGTAATCTTCAATATGAATCCGGCAAACGGTTCGCTTAT
ACTAGAGAGCTGCGACTTCACTGAGAGCTCCGCGGCTTTGGCGGTCGTCTCTCCCAATTC
GGACGCTGTGATCCGCAACGCCGTCGTCAGCGATTTCACTTTTGAGTACGCCCTTGGCAC
GACGGACGACCCCTTGGCGCTGGTTGACCGTGCTGTGGACTGCAGCGATGCCAGTGCGTG
CGAGACTGGGGAATGTGTGGATAGCGACCTCGGAGTACTGTGCCCGTGTGTGGAGGGCGG
TAGTTGTCTGAACGATGGCGGCACGCTCTCCCTCAGTCTTACCACGCCCCCAGATGTAGA
>NODE_34905_length_540_cov_2.749465_g30962_i0
GGTCGGGGTGCTGATTGTTCGCGATGCTCGGGGCTAGGAAGCACTTTCGATTGTGGGATC
AAGGCACCATATGGCACGGGCGGGCGTAGACCCAACCCAACCCCTAAACTCTACGAGTAC
AGCAGTAGGTACAAATGCGTTGTACCGCAAAACGCACGAAAACCCAAGAACAATCGCGAT
ACATACCGCGGAAAACAAACTAAAAATATCTCGCATCATCGCCGCACGTTATACGACGTA
CCATGTATAATGAAGGCACCGTCGGAATACACAGGGTGCAGACTACTACAGTAGCTGTAG
TTCAGACGTCAAAGCACAGCGATGAGGGACACAAGGGACGGACTGGCTGCTTCGCGCCGA
TGACAGACGCAGCTGTACTCGACGCTGCTTTACGTACTACACCAATTTCAAGTAATTGCC
CCCAAAGACGCGGGTGCGGTTGTGCAGTTCTCGTACGATACGTAGTGAAGGTGCTGGTAA
GAAAAGCCAACAATCGAGTTCTTTGCATAGTACTGGGCGCCAACGAATTGAGGATCCTGC
>NODE_34906_length_540_cov_2.704497_g30963_i0
CCTCAATGAACAAGGGAAGAATATTGTCAAGCACGAAAGGGGAGCAGGTGTAGCTGTGTT
TGTATTTGTATTTGTATTTGTATTTGAATTAGGTTTTGCCCACTACCTGTGTGGTGAAAG
CGACAATGATTTCGTTTGTGATGGGTCTGTACGGTTGGAGGTGCAGTTGTCGCCTAGATT
CTCAGATCGCCATGATGTGCTTCTATGTAGTGGCGGGTTCAGAGGATTAGGAATCGCAAC
TGCAGCTGAAGCACCTCTTACTGTAGCCAGACCACCAATCAATCATTGACGAGGGGCGAC
TGTCACAACTACAGTAGTCCTACCCGGGAGGCACATTTTTATGTGCGCTCTCTGAAACGC
TACGCTGGGGGTCTTTATATGCTTCAAAGGGCAAGGGAAGATGGTTGCCAGGCACGAAAG
GGGCGGCGTTGTAGGTGTGTTTTGAGTTTTATACGCCGACTACGTGCGTGTGTGACGTGG
CCGATAGGTATTGCGTGTGGCGCCGTGCGCTTGTGATGCACCTGGAATTTTCATGCCGAC
>NODE_34907_length_540_cov_2.436831_g30964_i0
GCAGGGGCTTTCAATGGTCTGGGAGCGCTGAAGGATTTGCGACTCCAGTCAAACGGGCTG
ACCTCTCTCCCGGAAGGGATTTTTGATGTCCTGGGAGCGCTAAACACATTGCACCTTGAC
AAGAACAATCTAACCACTCTACCGGCCGAGCTTTTCGATGGCGCGGGAAGGCTACAGCGT
TTGTGGCTTGGCGAAAACAATCTGACTACTCTACCGGCAGGGGTTTTCGAGGGACTGGGA
GCGCTAACAGAATTGGACCTTAACGTCAACAATCTGACGACTCTTCCGGTGGGGATTTTC
GATGGGCTACGAGCGCTAGTCACATTGGAGCTGGGCCGCAACAAATTGACTACTCTACCG
GCGAATATGTTTGATCATCTTGGGAGGCTGACACAGCTAGGACTATGGGGAAACGTCAAT
CTACAGTGCTTGCCATCGGGGTCCCCTCCTCGCGCCGTTCTTCCCAATGACTTCGACAGT
AGCGGCACATGTGATTGCCCTGCCGAGGCGTGCGACGGCTGCGAGTCTGGAAAGCTCGGC
>NODE_34908_length_540_cov_2.428266_g30965_i0
CTCGGAGAAGAAACTCTCGGCGATGCTACTCGCACCCTCGACCGGATAAAATGTTCCGGA
AAACGGCATCGGCGACGCTCTGTTTCGCTGATGCCTGCCGTTTACGATGGCAGAAGCGAA
AGAGGCGGAGTCAGCGGTGGTGCTTGTGACGGCGAGAGGGGCGGCGGTTTGCGGAGACGC
CCGTGGACGACGTCCCGCTGCGATGAGGCGACCGTCGGAGATAGGAAGGATGGAGAAAGG
GGCGACGTGATGCCTTTCCGGTACCTGATCCGACGTCTCGACCACACGCACTGCGAAGAG
ATACGGTTGAGCGACCTCCGCATTCGGCAAATACCACCATGGAAAACATCAGGGAGCGGG
ACAAAGCCAACCGCATCAAGAGATGACCACAAAACTAGTGGTTCCCCCTTTTTCATCACT
GGTGCCGCGACGGTAAATAGCGGTACCGGTCACCCCGACGCCAACTCAGGGAGGCGTTTC
GAGCCCCGTCCGAGAGGCAGCGACGACGCGGGTTTGGACCTAAATATAAGAGAGGGGCGC
>NODE_34909_length_540_cov_2.325482_g30966_i0
GAGAGTTGGATGTTCGTAGGTGCGGCAGACAAAGCCTACATGGGAGGCCCAAAATACTAA
AAATGTCGAGCGATTGTGTTAGTACCTCCGCGGGTGGCGGCAGCCCAACTCCTGCAAGCA
ACGGTGACGCATGCTACGGCAGAGGTGGCCAACTTTGTTTCTGAGGGTTAGGAGGTCTAC
AACGGTTTTTGAGGAAACCAAAGTGCTGCCCGATGAACAGCCCCATGGTCTAAGTGTACA
ATGAAAACCCTGGCAACACAATAAATAATTATCGACGATTTTGGGTTAACCCCTTAAGAA
CCGGTCCCCCGTTTTTGGGGACAAACTACTTGGAACTAGTGTGGGATACATTTTTCAGTT
ATGAATGGGTTAAGGATCTCCGTCATCCAGGAAACGTTTTCAGCCCAAAAGTGCTACCTC
TATCGTAGCACGCGTCCGGTGTTTATGATGGTTCGAGTTACATAGAGTGTCTCTGTTTTC
GCGGCAACGATGTATCCCAACGTATGATTTCTAAAATGGGACCCCCCACCTCTCGGCCAC
>NODE_34910_length_540_cov_2.053533_g30967_i0
CCACAGAAGCAGAAGCAGCCGGAGCAAAGGCAGGGGCAGCTGTGTCGACACCGCGGGTGC
CCTCGCCCCCAAACGTTGGCTGGCGAATCCTTTCGCTAGCGCGTTTCGGGGACGGCTTAG
AAGCGAGAACGTCCCTGACAGCGGCCCCTGATTGGCCCGCAGGTGACCGACCAGCCATAC
TGTCAGCCACAGCGGCCCCTGATTGGCCAGCACCCGACCGAGCAACGGAAACGCCACCAG
CTGATTGCCCAGCAGACGACCGCACACCCGAAACTGGGCCAGCTGATTGGCCAGTCGACC
GCCGGCCAGGGACGGCTTCGGCCGCAGCGACCGCTGATTGGCCAGTCGACCGCCGGCCAA
GGACGGCTTCGGCCGCAGCGACCGCTGATTGGCCAGCAGGTCTCGCCGCTCCTCCAAGGC
CCCGGCGGCTAGGACCAGCCCCACTACCGTCAGCAACGGCGCTAGCTGAGGCCGAGGTAT
TGTCCTTGGCAAGGGCTTGTCGCTCAGAGTGCCAGCGGGCACGTGCCTCTTCCACCTGCT
>NODE_34911_length_540_cov_1.978587_g30968_i0
ATCGAACCGCGCACGACGATGGTCACTAGGGCCATAGTGCAAACAAAACAAACACTCACG
ACACGCTGAAGGAAGCGTAGAATAGAGAGGGTAAGCGCACTCTTCGTGGTCTGTACTTGA
TGGTGTACTCTGATTGGATGCGGACGCAGCACCGGCTTGAAGCAGCGGGGACGCTCTGAT
GAATTTCCCAACTGAAGCCTTGGCAGCTATGACAAGAGCATACAAATAGGCAAAATTGTC
GTGCAGGGCCATGCAGCTCGTTGGTGATTGGTATCAGATGTCTAAACTACTACGACCCAG
ACGTGAGTAGGCTTTCAGATATTTCCAGGAAAACAAACCAGCTGTTTTACTCTAGTAAAG
GTGAACCCGATGCCGGTATACGTTGGAACCTGCTAATCTGGTACGAGGTATCTTGTGTTC
AACGCCTTAGTGCGAGGGCGAATAGGTTATTCCTCGAAATGCGGTCCACCATATGTTTTT
AGCTCTCAATCTAACTTGGTATATGGGCATGCACGACATTGAGAGTGTTCCGATACAAGT
>NODE_34912_length_540_cov_1.905782_g30969_i0
GAAGAACTGAAAAAAATGTCCCACACTAATTCCAAGTAGTTTATCCCCAAATTGGTGGGA
CCAGTTATTAACCCATTTAGGACTGCAGTCCCGATGTGGGGACAAAACACTTGGAATTAG
AATGAAATATTTATTTCTAGACAGTGCAGTTCTAAAAGGGTTAAGTGTTTTGTTTTAGTC
GAGCATACCTTATCTACTGTATGTCGTTGTTTGAGTAGAAATCGTGATACAACAACAGCA
GTTGTTTTGCGAAAATCACGATACGGCAGCACACAATGTCTGTTGCTGCGGTGGTGTGAT
TTCTGCCGGCGACTTCCACCGCGTGCTGTGCGTGCGTGCACTCGTGTCACCTGATTGGTT
GGAAGCTACTGTAGATCGCGGCGATTGTAAAGTGGCGTTGTTGCGAAATATGGGCACTGA
GAGAGCGCCAAATAAATGTCTTCCTCTCTACCTGGCCTATTAACTTATCTTTTTTTTGTT
GTAAGGCGTACAGCAGTAGTTATGCGCCAAAAATATCAGGGAGCTACGACAAAAAAAAAA
>NODE_34913_length_540_cov_1.871520_g30970_i0
GGGGCCGCGGGAGCATGCCTGGCGTCTCGTCGAACCCGCTCGAGGACCTGGAGCCGTCTG
ACTGGGCGGACGCGCTCACCGGCGCGCTGACGGAGCCCATGCTCGCGACGAAGCACGCGC
TGCCGCTCTTGCAGGCGGCCTGCTCGAAGGGCACGGTCGGGGCCGGCGGCGGCGGCGGCG
CTATCGTGAACGTCGTGTACACGGCCTCGCGCGTGGCGGGGATGAACAGCGAGACGCTGG
CGACCGCCGGGGGCGGGCTCGCTCGTCTCACCCACTCCCTCGCCGCGAGCTCGTGGCCGC
ACGTCCGCGTTAACGCCGTGAGCGTGCCGGAGGGGAGCGGGAGGAGCGGCGCGAGCGGCG
CGGCCGGCGGGAGGTCGTCGTCGACGCGGAAGCGATCCGGGAAGGACGCTGCGTCTGTGG
TGTCTTTTTTTGCTCTCGAACCATGCGGGGTCTGTCACCGGGCAGAATCTTGCGGTGGAC
GGCAGCCTGTCGAGAAGAGCGTAGGCCCCGAAATGAGGTCTGGGTCTAATATATTCCTGC
>NODE_34914_length_540_cov_1.858672_g30971_i0
AGAATGAAAAACCAACGAATTTAAGTTAAGGGGCCCGATCATTCAGAACACGATTCAGCC
AAAACGTGCTACCTCTGCCGTAGCACGCGTCTCGACGTGACGTCAAAACCATAGTTCGAG
AAGGTGATCTTGATATGGTAGCACCTGGTACAAAATCCCAATATGGATGACAAGGAACGC
GTTGTGACGGGGTGGTAGGAAAGTGCCGTGTTGACGTGGTTTACATATGGTTGCGATACC
AGCCAGTCACTTGTCTGCTGTAACAATGGAGATTAAGGCTGTCGTACTTCCGGTTCTCGC
TGACATAAACCAGGTGCGTTAGAATGTCTCGACATGTGTTGCACCAGCCATTCGTCACTG
CGATTTTGTGCTCCTATATTTTGTGCACGGCACAACTCTCCGTAATCTTGGATGCACTTT
TTGGTGAACTGCACGGGTGCGATATTTGTAAGGCTTTGGGCGCGGACCGTATCGTGTGAC
AGGCGTAGCGGTGTTTCAAGGGTTCTGGGTTCGGCGAGAGTCGGTCATACGACTTCCCAG
>NODE_34915_length_540_cov_1.708779_g30972_i0
ACTGTTGGGATCGCTCTGCTCGGTCACAATGGAGCCAATCTCGGAGCCGATCACCGTTTC
CAAAGCACCCTTTCCAAGAAGAGACGTAGCAAGCGTCAGCTCTGGTGGGCTTGTAAGCCC
CGTCTGTCGTCCATCCGACGACATGCTTTGCATCCACCCAATGGGGTCTGCGTCGGACAC
TCGCTCGGGCTCCCGGTTTGGTCTCAGCGCATCGATGGTCTTAAGCCTGGGTCGAGAAAC
AGCAATCGAGGCTTCCTCAGCCCCCTCTCGGGAGCTCGTGGTCGAAGCCCCCCCCGTTTG
TTGCCGGTCATCTACCGGTGCGTCGTTTGGGTCTATCTTCTGCACCTCGGTGACGTGCTC
TTGGGGTGGACGGGAGGAAGAGTCATAACCCAATTCCTTCGTAAGCATGAGCTCCCTCAA
CCTGCAGTTGTAGTTGTCGCAACACGAAGATACCCCGTTCCACTCCTCGAAAGGAGGGAT
TGGTCGACTTCCAGGAAGGAGCGCATAGTTGTAGGCTGTCTTCAGCTTGTTGTAAATCCC
>NODE_34916_length_540_cov_1.569593_g30973_i0
AGCAGCACAGCAGCAGCAGCAGCAGGGTGCGAAGACTCCCAAGAGAGAGCGCGGTCAGGT
CGTAGATGTTGGTGGCAGTGCGGCCTCTGCCCGGTGCTCGCCATCATCACGACGACCACC
ACCTCCACCATCATCAGCAGCACGGCGGCGGCGGCGGTGGACTCCTGATGAAGAAGTCCG
GGCCAAATTCTACTCAACATAAAAGACACCACAGCTACCCTGCCATCAACAACAGGTATG
AGGACGAAACGCCGGGGCCACCACCCTCCCTCCACAAATACAGCTCCAGTCTTGACGCAT
CCCGTCACGGCTTCGGGGGCGGTGCAGCCCACCACAACAACAGCGGCAGCAACACCAGCA
CCAGCACCAGCAGCACCAGCACCAGCAGCACCTTGAGGTCTAGTACCGCCCTTGACCAGG
GGCTCGAACTAGCCGCCGCGCCCCCCCAGCCCCCACCGGCCTCCTCCTCTTCCTCCTCCC
CCTCCGCCGCTTCTGCCCTACCTCGCCGGTACTCCCGCCGGTACTCCCGCGGCAACCCGG
>NODE_34917_length_540_cov_1.548180_g30974_i0
CCTGTGTGCACTGGCGAACAATCTACGATCGCCTACCACTCTGTCCGGGATTATAAGGAC
GGTTTTGATTGAATATCAAAGATAAAATGTTTCTTACATTTTCGGACAGAGTGGATAATG
GTGGTGGTGGTGCTACGAGTACTGCTGCTGCTGCAACATGGTTCGTACTGCTACTTTGTG
CAACATGGAATGACCCAAGGCAGCTAGCATTTACCCATGCCCAGCAGCGCAGGACATCAC
AGCATTCACACAACACATTCCACAGAGTGGCCATGCTCTAGCTTCACAAGACCAAGATCA
TGTGTGGTCATCCTCCCTTCACCCACTACCACCGAAGCTGCAGTCATGATCCCTTCCGAA
CCATACGTACACGCTACAAGGTACTTGGTACGTACGAACATAGGGACGCGAGGTCATCGA
TTTAGGTGCATGTCATGTAAACATGTCCCAGAGAGAGAGAATGAATGCAATCTGCACACA
ACCACAACAATCTCTACGAGTAGAGTTTGCTACATGACTCCCAAGAGCATTCCACCCGAT
>NODE_34918_length_540_cov_1.132762_g30975_i0
TCATCTTTGCTAGCTGAGTGTGATACTTCGATCGCGTGTACTTACATATATATTATATAC
AGCATACCACTCCGGTGGTTAAAATGCAGTACAAGTACTTATATAGCCCCTTGTAAGGAA
CCCTAATACCGGGGAACATAGTAAATAGGACCTACGTTACACGAAAAAAAAATTACCAGT
AGACTAAACGTTTACCTATTTTTACCAATAATATTTGGTCCTATATACTATGGTCCCCCG
TAGTATTGCGTTCAGGAGTGAAGGTCCCTTAAGAACTGGTCCCACGAATTTGGGGACAAA
CTACTCGAAATTAGTGTGGGACATTTTTTGCAGTTCTGAATGGGTTAAGAACTGGTCCCA
CAGAATTGGGGACATACTACTTGGAATTAGTGTGGGATTTTTGTTTTCCAGTTATGAATG
GGTTAATTACCAGCCCCTTACAGTCAACAGTGGGCCAACACAAAAGGTGGGCAGAAATTT
GAGGTCCCTTATATACCGTTTTATGTTATCGCGGGGTACCTTAAAAAGGGACCGCCTACT
>NODE_34919_length_540_cov_1.023555_g30976_i0
CGCTCCCCCGCCCCCGCGCCGGCCTGCTGCTGTTGTTGCCGTCTTTCCTACACGCTTTTG
CCGACCTGGCGCGGGCCAAATACTGCCGCCATCGCCATGATGATGATGATGGTGGTGGCG
GTGGTGGTCCTGGCGATGGAGATGATGGGCCTAGGGCGGTGACTCACCTCCTGCTTCGGG
ATGTGTTCAACAACATCGCCATCCGTTCTACTCTCAGATCGGAAAAAGCGCGATACGGCG
TGTGTGCCCATCTTGTGCGCGAGGACGTGTGCTCGTCCCTGCTGTCCCAGAGGCCCTTCA
CCACCGGCCTTTTCGTCACCTACGCATCCGACGACGATGGTTGGGTACTAACATTCCGCG
ATGGTTGGGGTGTCGACAAAGGACAAAATTGCGTGCGACCGCCATCATCGTACGCGAGCG
GGGAAGAAGGCAGTGGCTCCTCTGCGGACAGAAAGCGGAAGTTGGCCGTTTCGAGAAACA
GCCGCATGTGCTGGACTGACTACCTTGCGGTAGCCTCTGATCTGCAGCTCACCCCCCGGC
>NODE_34920_length_539_cov_1946.733906_g30977_i0
CCCTACCCCAAGAACGCCTGCAGCTTTCAACCATTGCTGGGGCCTAGTTGTAGGTCTTCT
TGGCGTCCGTCTGGCACGCCTGCAATGCGTCGAACACGAACTGGCAAGATGTCACGTCGT
TGTTGTTGTTCTGCAGGCACGACCCGAAGTTCTGCTTGTCCATGTCGCAGGGGTCAACTT
CAGGCTGCTGGTACGACTGCGTCGCCGCTGGCTGCTCAGCCTGCTCCGCGGGGGCCGACG
AACCACCCCCTCCCATCACCGCGCCGACAGCCCTGTGGGCGACGGCCGAACCCGTGCCGA
AAGCGAATCCTTGCGCCATGGTCGAGGCCATGCCGGCGAGCATCCCTCCTCCCCCGCTCT
TTTCCTGGGCCGCCGGTGGCTGGGCGGGCGCGCGAGTCGCAGGCGGCGCACTTCGGGGCG
CAGGCCTGCGGGCAGGAGCGGAACGTCGAGAGCGACCCATGTTCTTGAGTTTTCCTTTGC
TTTTCTCTGTCGCTGGTGTTTTGCTCGTTGCGTGAGGTGTCACTTACGGTAAAATTTTG
>NODE_34921_length_539_cov_392.010730_g30978_i0
CCCCCTCAAACATATTCTAGGAAACCCCAATGTCTCTCCCTTCCTCCCCCCGCATCAAAC
ATACGCTAGGAGGTCACGGTCGCACCCCTTCACTGCCCGCCCCCTTACATTAAGGCTACT
GTCGTGAAGGCTGTAGTCGTCAGGGGACAACCTGCGTACATCCCCGGGTTTCCTACGCCG
ATCAGGGAATATCCTGGGTACATCCTCGGGTTTCCTATGTAGATCAGGTGACATCCTGGG
TTTATCCCCAGGTTTCAAATGCGGATCAGGGGACACCCTGGGTACATTCCCGGGTTCCAA
TGTGGATCAGGGGGACACCCTGGGTACATCCCCGGGTTTCCAATGTGGATCAGGGGACAC
CCTGGCTACAGCCCCGGGTTTCCTTGGCGGGTAGGGATCTTGCTGGTGCAGCAGCAGTAT
TCGTTTTACCATCAAGATCTATACCCACACAGGCCTCGACACGCCCACGAAGATCGGTCT
CAGGTAATAGAATATCTTCCCTCCACCTCCTTCCCGCCAGACTCCCCCTCCCCCCCCCC
>NODE_34922_length_539_cov_126.806867_g30979_i0
CTCCCAACCCCGCCTCCCCCCCCCTCTCCTTTAGCCATTACCGCCTCCGCCACCACCGTC
AATGTCGACGCCACCCACCCAGCGTGTATGTGTAGTTGGTTAAGGCTGTCGGGGGGTGCG
GAGGGCAGCAGTACCACTGTGCTAAAGAGCGAGAGAAACCGAAGAACAGCTACAGTAAGA
ACAGCCCTTGAGAGGTACCAGGTAAGAAATAGCCGTACGTCAGAAGAGGCTTTAAAGAAG
AGGAAACAAGAGGAAATGGCGCCGGTAGAATTAAAAAATAAACTAAGAAGAAGAAGAGAT
TCAAAGAAGAGCCAAGAAGGGGAAAAATAAACGCTTACGTACGAACAGCAAATTCTAAAA
CACGCTATGATAAGTAATGTCAAATATAAATAGAAAAGCTACATACGTAGGAAGAGCAAA
TAGCAGCCAAGAAGAAGGAAGCGAGCTCGCCTGTAGACTTAATTAACCCTCTAGACTACC
CGTGTATTGCTTCTACCGACGTTTGGAACAAGGCAACATAAAAACATACTTCTTCCCCC
>NODE_34923_length_539_cov_67.581545_g30980_i0
ACGCATTCGACATTCATTCATTCATTCATCTTTCCCTTTCGCCTCTCCTTCCCCCCTCCC
GTGCGTATTTTTTCTATACTACCACCCCACCCTATATCTCCCCCAGTCATCATGTTTTTC
ACCACAACGCGCATGTCAAGAGAAGGTCCTGCATGCAGGCACGCGCGCACTCCTCCAGAA
GAAAAAACAAAACAAAATGGGAAAATTAAGGGGGGACTTACTAACTGTAACGAAGTGTAA
CCAACCGCGTTCCGAAAACTAGTACTGCTGTATACTCGTATATGTATATATATAGACCCC
AAGCAGGGCAACAGGGCAACATGTACTCGAGGTATACAACAGCCGAATCTGTTCAGATCG
AATCTGATCAGATGGGCTCAACAACAGCCGCATCTGTTCAGCAACAAAACGGCTCAAAAG
GGCTAGTATAAGGCCTCAAAAGCAGCCGAATATCTTCAGCTGAAAGGCTTAACAACCAAA
ATCTGTTCAGATGGGCTTTACAACATAAACATTGCGCCGCATCTACCCCCCCCCCTCCC
>NODE_34924_length_539_cov_63.403433_g30981_i0
GAGAACCCCTCCTTTGGAGGCGTGCAGATTTTATCAGAATACTACTGCGTACTGCTCTGG
CGTGGGTGAGGCATACGACGCGGAGGGTGTCGGTTGTTCTCTTTGCCTCTCCATCCGATG
ACGATGGTGGGCTTTGTGCTGTCGATGTCCGTTCGGTTTTCAACAACTTTTTATGCGGTG
GCGACCTATTTACTATTTTCCCTTCGGTGACTTTCTTTTTAAACGTGGAAGGCGTGAGGG
TGTTTTCGTGGTTGACGGTTGCTAAGTATACCACCACGTTTGGTTTGTTTCCGTTTTATG
CCGTGCTTGTTAGAGTTAGAGCCTTGAAGCGGTGGAGTTTTGAGGAGGAAAAAACGGTCT
ACCTTCTTTGTGGAGTATCCTTGGTATGTCGTTTTTTGTGTGTGACGCGTGTGTGTGCTT
ACGGCAGTAGCGCAAGCTGCGATGGAAGCGGCTGCGCTAAAAAGCGTGCACTTACATGCG
TACGTACGTACGTGTATTGTTTTCCCTGCTTTCGTAAACTTTGTTTGCATGCGTGAGGG
>NODE_34925_length_539_cov_51.283262_g30982_i0
CTGACTTGGCACTCGCCATTGGTGCTAGATATCTCATGATCCCCCGCTGCTTTTACTACT
GCTGCGGCTTTTTCTTTGGTATCATGAACCCTCCCTCACATCAGTGCCACTAGTAGATGT
CGTTGCGTGCCTTGAATCTCGATTTTTGTGAATGTTGGTTTCTGAATGTAGGTTTGTGAA
TCTCGGTTTTGTGAATCTTGGTTTGTGAACCGTGGTTTGTAAACCTTGGCTTGTGAACCT
TGGTTTGTGAACTTCGGCTTGTGAATCTTGGTTTGTGGATCTCGGCTTGCGAATCTTGGT
TTGTGGATCTCGGCTTGTGAATCTTGGTTTGTGAATCTCGGCTTGTGAATCTTGGTTTGT
AAATCTCGGTTTGTGAACCTCGGCTTGTGAATCTTGGTTTGTGAATCTTGATTTGCGAAT
CTCGGTTTGTGAGTCTCGTTTGTGAATCTCGGTTTTGCTGATTTATATCGCTGCATTCGT
TGAATCTCCACTATATATGGAGGTTAGGAGTATATATGACACTTGTAGCTTGAGCGTAG
>NODE_34926_length_539_cov_39.482833_g30983_i0
GCCCAGGCGGGTTCGAGCGGGGCGGGCGGGAACTCGAGGCTTTTGAGAGGGCTCCAGTAC
GTCGTGGAGGGGCTGCTCGCTGCGCTGCTCAACCTCGTGGACGCCAAATCGGAAGAGGGG
AGGCGCCAGCTGCCGGCATACAGGAAGGGACTGGTGCCGACGTTGACAGACCTGCTGCAG
GACACGAAAGAAGACCCCTTCGTGCTCCGCGCGGCTCGCACTCTCATCGAGCGCGTGTCC
GCCCACGAGGGAGTCGCCGCCTCCTCTTCTGGCGCCGTTGAGGGCTACGGCTCCTTGATG
AACGTGGCTTAGTGCGCGCGCGACACCGCCGCCGCCGTGGCTGCTGTGGCTGCTGCTGCT
GCTGTTAGTGTTGCTTAAGCTGTTGGTGTGGGTGTTGTTGCTGTTGCTGGTGTTGCTGCT
GCTGTTGGTGTTTCTTGCTGCTGCTGCTGCTGCTGCTGCTGCTGCTGCTGCTGTTGGTGT
TTCTTGCTGCTGCTGCTGCTGTCACTGCTGCTTGGAGATGGGGTGAGGCGGGGAGCAGG
>NODE_34927_length_539_cov_35.287554_g30984_i0
CCTGTTGTTGTCGTTGTCGTTGCTGTTGTCGTTGTTGTTGCCGCCACAACGGTCGTCGTC
CGCCCGAGGCAGCCGGGTCTTGCTCCCCCCGCCGGCCCGGTAGCTCTTCGCTTCGCGCAT
CTCTCCCGTCCCGACGATGACTCATGTTGTTGTTGTTGCTGTTGTTGTTGTTGTTGTTGT
TGTTGTTGTTGTTGTTGTTGTTGCTGTTGTTGTTGTTGCTGTTGTTGTTGTTGCTGTTGT
TGCTGCTGTTGTTGTTGCTGTTGGTGTTGTTGCCGCTGGGTCTGCTGCTGCTGCTGTTGC
TGCTGCCGCTGCTGTTGCTGCTGTCGCTGCTGTCGCTGCTGTTGCTGTCGCTGCTGTTGC
TGCTGTTGCTGTTGCTGTCGCTGCTGCTGTTGCTGCGGGTGGCAATCTGTCGCCACCGCT
GCCGCCGCCGCCGCAGCAGCAGCAGCCGCCTTCCCAGCCTCGGCTTTCGCCTCCAATTCC
GTCTTCTCCGCGTGCGCCTCAGCCGTGCGGGACTTCGCCACCGCGGCGGCGACCGCGGC
>NODE_34928_length_539_cov_30.783262_g30985_i0
TATGTCCCTGAAGAAACACGCCTCTGGCATAAAATGGAACTCCCCCTGGTCTCGCCGTTT
GAAAGAAAGCTAGCTCGCTCCCTGCAAAGCTCTCGTCATCTGCGTGGAAGGATATCCCAA
ACCAGCAGCGTGGCCGATCCTTTGCTGGGCCTCTGGCAGACCTTGGGGAGAAACCCTCCG
GCGAGGCTTGGCGCGACGGCCCATCTGTGCGTACACACGAGACGCAGTCGAGTTTACTCG
CGACGCGGTTTTCTCAGAACTCAGAACAGGCCTGGCTTTGCCGTCTCCGCTGGGAGCCGA
GATGCTCTCCTCACCGAGGACCCCATCGTCGGCGTCGAGCCTCAAGCGACGACGAGAGGC
CCACGACATCGCCGAGCGCAGACCGAAGATAGGAGCTTTAGTCCCTGGGGAGCCGTCTCG
CGAGGCGCAGGTCGGGTGGGGGGATGATTTCCCGACCAATTTCAAGGTTTTGGCCAAGAT
TGGCGAGGGCAGCTTTGGGACGGTCTGGACGGCGAAGCGTACCAAAGAGAAGGGCGAGG
>NODE_34929_length_539_cov_21.630901_g30986_i0
GGAGGCCGAGGGCGAAGGAGGACAGGGGACGGGGGCCGGCCGTGTTGTGCTGGCGGATGT
TCAATGTGGAACTCCCGATAGAGGCGGACCCGGGGAAGGACGACTGCGGGGTTTCCGAAG
AGTTGGTGGCAGCGGTGACGGCTAAGCTCGGTATCAAGGGAGACGAGACGGTGTTGGATA
CCGACATTGTAGTCTTGCGCAAGTCTTTCGACGCTAGGAACAAAAAGGACGGTGAGCCTA
GCTTCTCCTACACCCTGGACGTGCGCCTCGAGCCCAAGGTGGCCCGAAAGCTCAAGCTCA
GATCGAAGCAGGGGAAACTGGCGCCTTCTCCGGGGGGAGGGCCGTCGTTCCCGGCTTCCC
GCTCGAAAGACGCCTCCAGCTCTGTCGGTGGCAGAACGTCATCATCGCCAGTGGAGTCTC
CTCCTCTTTCTGCTGCTGCTGCTGGTGATGCTTCTGATGTTTCCGTTCATGCTGCTGCTG
CTGCTGCTCCCGCTGATGCTGATGCTGCTGATGATGCTGCTGCTGTTGCGGAAGTGGTG
>NODE_34930_length_539_cov_20.611588_g30987_i0
GGAAGGGGTGGCGGCAGCGGGAGCGAGAGCGGCAGCGGCGGCGCGCGGGATGTCGAGTGG
CCCCGGGATGGCTGCGTCAGGAGCAGGAGGGGAAGGGCTGAGTGGTGGTGGTGGTGGTAT
TGGTGTTGTTGGCGGTGGTGATAGGCGTGGGCAGGGGTGTGCGATGGAGGCTTGGCCGAG
CCCCCACCCCTCCGGCTCTGGCCCTGGCGGGGGTGGGGGCGCGGTGGCCGGGACGTCCGA
GACGAGGCGGCTTGACGAGCTCGGAATCGCCTCGCGGCTTGCCAAGCACTCGGTGGATGC
CAGCCCCATGCTTCGGCGGGAGGTTGTTCTCGCGCTTGGCGTCCTTGTTCTCAACCCGGC
GCACTTTCCCTTCTTCGTGACCGTCGCGCACGAGGTTTCCCTTGGCCGTAGTGGTGGTGG
CGCTGGAAGCGGCGGTGGCGGTGGCGGCCGCGTCGGAGGTCGTAGTGGTAGCGACGTCGG
TTGTCCGGATGTGGGTGTCGGAGACAGCGGCGGCAGCAGCGCTAGTGGCGGTAGTGGGG
>NODE_34931_length_539_cov_14.748927_g30988_i0
ACCTGTCAATCGGTGTACTACACGACAAGGTCTGCTGCTGCTGTAATCTTCGATGCGATG
TCCTCAAGAGAGGGCTGGCTGGCGCGATAGCCCACGTGGAGACAGGGCGATGCGCTCCCC
GGGAAAGATGGGGAAGGACTCGAGCGTGAAGCTGCTTCTCTTGCTGGCGGGAGCGCTCTC
GGCGACCTTGAACATCTTCTTTCTATTTCGTTTTTCGTCGTCTGGTTCCGAGTCTTTCGG
CGACAACACTGCGTACTTGACGACGTTCCTGCGAACTTTGACTTTGTCGGCTGATGGCGA
GAGCGAGGACACGAGACATCTCCAGACGTGGGAGGATGCTGTGTCTACCTTCATCACTGC
AAGCGGGAACGTTGGTTGGGGCACTAGAACAGGAGGCGTGATTGTTGCGGGGGAGGCGAC
GGAGATATGCGGAGTGCCGTTCGACGGCAACAAGCTGCAGCTGGGGCAGCAGAAGGATGC
CTCGGTGGTCTTTGAGCCTAACGCGGCCATGGTGGCGGGAGGGGGGGCCGAGTGCAAGG
>NODE_34932_length_539_cov_14.598712_g30989_i0
GCAGGCGCCGTTCACGGCCGATGTAGGGCAGCAACATGAATAAGACTTACCTTCGCTATG
AGCTCAGTGAGACTTTCGGCGTGGTTGCATCACCCCAGAGCAATGCCATCTTCGACTCGA
CTGGAAATTTGGGCATCTCTGCAGCCCTCCACGAAGTGGCCGTGTGGAATCTACGACAGT
GCTCCTTGGTCCGACTTCTCAGTCCGGAAGGCGACTCCAGCGGGGGCGGCGGAGCCGCCG
CCGCCGCCGCAGGCGGCGTGGGCCAGGTGACCAACCTCCTCCTCTCCCCCGACGGCAAGA
CGGTCGCCGCCGGCTACTCCTCCGGGCTGGTCCTGCTCTTCTCCCTCCACACCGGCGCCA
CCGCCGTCACGCTCCACGGCCACCGGTCCGCGGTCACCGCCGCCCGCTACCACTCCTCGG
GCGCCCTCCTGGCCAGCGGGTCCGCCGACACCGACATCGTCGTCTGGGACACCGTCGCCG
AGTCGGGGCTCTACAGGCTCAGGGGCCACAGGGACGGCGTCACGGACGTGGCGTTTTTG
>NODE_34933_length_539_cov_12.328326_g30990_i0
GATGGTTTTAGGTTTTTGGGGGGTTTGGAATATAGGATCAATCCGCGCGTGCTGTTTGTG
TGCTGCTGGGTGCTGTTGCTTGCTGTGCGTGCCTGCTGCGTGCTGTGTGTGCTTGTGCCT
TCGTGTACACTGGTCATGCCCTGCCCTAGTCTGTTTGCTGCCGTAGCGGTAGCGATGGTG
GTGGTGGTGTTGTTGTTGCTACTGGTGCTACTGCTGCTGGTGCTGATGATTCCAGCCTTG
TCATGGTCGGCCTTCCTGACCGGCGGCCTTGCGCGCGTGCGCGCGTGTGCGCAAAGATAA
ACACGAGGCGTGTTTTGGGAACTGCTGTTCCTATGGACAGCGTCGTCGCCGCCACCGCCG
CCGCCGCCGCCGCCGCCGCTGGGTATATCCCCGTTTTTGGGGTTAAGGTGTTTCGCGTGC
GACAATATGTCTTGTGTGTGTGTTGTTTAGTGTCGGGGTTGGTGAGAGAGTGTGTTTCGC
GCACCATGTTTGGCTTCATTTTGTTTGATGTGGGCGCTCTAGGAGGCGTTCCTAGCCGG
>NODE_34934_length_539_cov_12.081545_g30991_i0
CCCCGCGCGGCTCCTTCTCTTCCTCCTCCTCCACCTCTTCCTCCCGGCCGCCGTCCGCGC
CGTCCACGGCGGGTCCCTCCTGCGCTTTGCCTCGGGGCTTAGAAGAGGGGACAGCGTAAC
GGACAAGGCACCACACCTTGGCCGCCGCCCCCTGTGCACCATCATCACCACCACCACCAC
TGCCTTCTTTATCTCCAGTGTCATCCCCTGCCACGAGCGACGCCGCTCCGGTGGAAACCC
TCAGGAGGACCTCGAGGCCGCCCACGGCCCGGGCTAGGGTGGGCGGCTCCATGGAGATGA
GCTCGTCGTGCGCTCTCGAGGCGCGGTCGAGAGCGTCGTCGAGCTCGCCGTTCCGCTGGC
GGAGCAGGCTGGCGTGGTGGTTGACAGCCTCGCCCTGGCGCTCCAGCTCCTCGTGTAGCC
GCTGCACCAGACTCTCATAGCTGTCAGCCTTGCCGCGGTTCGTCTCGCACTCGCTGATCA
ACTTCTTGTGCCTCGACTCCATGCACGCCACCCTCCACTCTCTAAACACGCCTCCCAAA
>NODE_34935_length_539_cov_10.208155_g30992_i0
GGTGACCGCGGCGGCGGCGGAGGCGAGGGGGGGAGGGGCAGCGGGAGACCGCAGCTTGAG
CAACGTTAGTGCTAGTGGCAGCAGCCCAGCGCAGCAGCAGCAGCAGCAGCAGCAGGAGGA
GGCTGTGTCTTTTGGGGGGCAGCATCAACACGCTGCTGCGCTGGTGCTAGAGAAAGCTCT
GCCGTGACGTGACACGCTCGCTCGCTCGCTCGTATGCATGCATGCATGCACCCAGGCGCG
CAGGCAGGCAGGCAGGCGCCCCTTTTATAGATTCAGCAGCTGAGACTTACGTACGTAGCG
TTTTGTTGTCGTCTTTTTTGCTTTTTTTGCTTTTTTTGCTTTTTTTGCCACTGCGCGGTG
TTTTTTATTGAACGGCTATAGCAGTGCAGCGGGTAGACCGCCCTCTTTTATAATGGCGTC
AGGCAGTTGGAGAGGTACATGGCGTTTTTTAAGTGTCTCGTAGAAAGAGTGGTTTGTGCG
TTATTTCGACTGCAGTTCTCTCTCTCTTTCTTTTTCGTTTGTTCGTGTTTGGTTTGGAC
>NODE_34936_length_539_cov_9.504292_g30993_i0
GTCACTAAACCGATACCTTCGGGGCCTATGATGGAGGCGATGGCCGAGAGGGAAGACGGT
GCCAGCTGCTGCCGCCGCTTCTGCCGCGCGGTCGCCGCTGTCGCCGCTGCCGCCACAGCA
GGCACCGCAGGCGCCGCAGGCACCGTCGGCGGAGACGACGCGCGAGCCCAAGACCCGGGC
TCTCCACCGCCTACCGCCGCTCCGTCCGCTACCCCCGCTCCGCTACCCCCGCTAGCTGCG
CCAGCTCCGCTGACCGCCCTAGCCGCGCCAGCTAGGCTCGTTCCGGTGGACCTGCCGCTG
CTGCTGCTGCTGCTGCTGCTGCTGCTGTTGCTACTCGGTGCCCTCGGTCTGCTTGCTGAT
TCGTAGCTCAAGGAGCGCGGGGGGGCATGGCCGTGGTGGTGGCCGTGGTTTTCGTGTAAG
CCGCCGCCGCTGCCGCCTCTAGCGCTAGTAGTCGAGGAGGTGCTCTGGGCACGCTGCAAC
GTCAAGCTCGATCGATTCCGCTTAGCCGAGTGGCCCTTGCCTCCCCCCCCTCCCCCCCC
>NODE_34937_length_539_cov_8.057940_g30994_i0
TCTCGCTGCTCGCGGAATACGGGCGGTATGCGCGTCAGGTTTCGGGGGGGAAACATGGCC
GTGGGTTGGAGCCTCTTTGGGTCCAGGGTCAGACTAACAGACAGGTTCGGAGTTTCCGAT
AACCCTAGGTAAACCTAGGGACTTTTTTTGGGCCATCGAGCGTTCTGATTACCACACACA
ATAGCTCCCCCGTAATATTACTGTAGTTCGCACACAAGAAGAGTAGCAGAGACAGACGAC
ATAGACGGGATAAAAAAAGAAAAATGATAATTAATTGTGCAGAAAATACGCCTCGCCTCC
AGCTGATAAATGAACCTGCAACGAACTCGTTATTTTCCTTCATTTGCAAGCAAAACAGAC
CTTTTCAGTTGATTCTCCAGTTACGTATATAGCAAAACAAGCTCATTTCCTCTCTCCCTC
TCCTACCTCCTCATTACCCGTGCCCCGCCCGCTTGATACTCCAACAACAAGCTGCAAGGA
AACACAACCAACCCTAACAGAAAAAGTAGTGGCGGAACACACACACAACTACTACCCCC
>NODE_34938_length_539_cov_7.693133_g30995_i0
GGGGCGCGTGTGGGGGGGGAGGGCGTACTCATTTGTCGCTTGCCTTAGTTATTTTTTGGG
GGGGAACGGTTTTTAGCCTTTTTTTTGTGACAACGGGCTTGATTTTTGTTTTGTATGCGC
GTTTTCCCCAGGGCTATGCACGGGTTATGTATGACCCGACCCGCGTATTGGGTCAGAAGG
TCTTCAAAGTATCGCGGGTCGGGTCGGATCGGGTCGGGTCGGGTCGGGTTGGGTCCGGAG
GTGTTCAAAATGTCACGGGTCGGGCCAGGTCGACCTGGCCCGACCCTACCCGACCCGACC
CTCGAGGTTTGACCCGGCCCGCGAATAACACTGATTTTTTCTTCCATCGGCACGCTTTTG
AGCCTGTTTCTTTTGAGACCACCACGGACTACGTTTAATATTGTAGATTTCAGGGCAAGA
AAAGTGAGCTATATTCTGAAAACATAATATGATGGCCACTTGCTTGGGTTGGCGACCCCG
GGGAGGATGGGGCATGTTGGCCGGGGGGGGAGGGGACATGCCATATTACTATAGTATTC
>NODE_34939_length_539_cov_6.873391_g30996_i0
GGCACGTACAGGGGGTGGATCGCAGGACGCTGATGTGTTGCTGAGCTGCTCTCGTGTTCC
CGCATCCAACCCGCTCGAAAATCTGCAGCAACTGCCGGACACAGGTGTTGCTTCAACTTG
TGTGTTTTCTTGTCGAGTCCAAAGCCGATTACAAAAACAAGAAGCTGCTGGGGGGGGAAG
CAACGAGTGTTTTTAGGCAGACGGCTACGTATGGATACCGAGGAGAGGCCCGCTAGACCA
GCGTGGGCAGATTCCGGGCAAAATTTCCGCACCAGCGGTATGCCCCGCCTTGGGCCTCAG
GCGGAACGGTCCAGCGCGTGGGTCAACCGGGATGGGGAGGTGCAGGCACCTACACAGCGC
GAGGCTCTGATGGTGGACGCTTTGGCGGACAAACGGCTGTACGAGCAAGAGCTGGCGCGA
ATGCGGAAAGAGAACGCCTTTCTCGAGGACCAGGTACGAAGAGTAACCACAGAGCTTAAG
AGACACCAGCTCCGTCATCCGAGGGCAGCGGCGGAGGCGGCGGCCGAATCGGCGGCAGG
>NODE_34940_length_539_cov_6.706009_g30997_i0
ATGAATTTCCTGTAGTTTCCGGGTGGTTGGAGGGGGCTGTATCATAGGGCATCCATCACA
CTACTACAAGAGTCTGCAATCTGCCATCCACGAACATCTCTGCACTGACTGTTTGTTTGC
ATTCCGCTTTTTTTCATTCTGCTGCTTCCTTCTGCGTCCTGAAATCTACCGCAAGGCTGC
TCATCATCACACTCGGCTGCCGCTATCGCCGCCACTGCAGCTGCTTGCTGCTGCTGCTTC
CGCCGATTTAGTGAATTATTAGCCTTCTCAACGTGGCAATCAGCGAAGCGCGATAAAGCA
ACAACGCAAACCGTACCGCCCTGCCTGCCGCTTGCTGCTGCTACTATTACGGGGGACCTT
AGTAAACACTAGTAAATAGAACCGAATGTTGTTACTGTAGTAAAAAACGGGACATACTTA
CAGTTTTTGTGTATATCGTAGGTTCTATTTACTAGTATTTACTATGGTCCCCCGTAATAC
TGCTTCCGTATGTTCACCTCCGCAACGGAGCAGTTAGTTAGCGCAGCGAGTAATTCAAC
>NODE_34941_length_539_cov_5.871245_g30998_i0
CGTTTTTCGTGCGTGTGTGGGTGTTTTTTTTTTTTTATGGGAGGGACGTTCGTTCGTTTC
GTCGACGTCACTGCTGTCGCGCGGTGATTATGTGATTGGCTGGTGGATTTGGTTTGATTT
GATTTGATTTGATTTGATTAGAGGGACGGTTTTTGATGGCTGGTTGTGTGTGCGCACCCT
CTTTTTCTTGATGGTACGGATTATTAACAACAGTTATAGTTACGGTTAGTACTGTTTACT
CGTTCGTACAGGTGTAGGTGCTACTGCTGCTGCGTGCGGTGTGGAGCGATGGTGGTGGTG
GTGGTGGGCGGCTACGGCTTGGTGGTGGTATGGTCAACAACTTTCCAGGACGAAGCAAGC
ACCCATCGACGAGCGCTACATGGACAAAAAAAAAAAAAAAAGTTTTTTTTTCTAACTGCT
CTTACTTTCGTGTGCTGCTGGATGGCTGATCTTGTTGTCGGGCATGACCCCCCCCCTCCC
TTCCTATCGTTAGTATATTGCCCATCCTCCTCCCACTCGCTTTTTTTTTTTTTTTTTTT
>NODE_34942_length_539_cov_5.079399_g30999_i0
GGGAGGGAAGGGCGACAGGACGAGACTACAAAAACGTGTACGCAAGAATTGTTTGTGTCG
CGCACTTTTGGTGTGTTTGTGCTCTGGTACTACGAAAGGATGCCGTAGTAGCAGCAGCAG
CAACAGCACCTATTAATAGTAGCCGCCTCGCATTGAAGGCAGTGGTGTTGCACATGCGGT
ATATTTTGCAGGTAGCTGTTGTTGCACTGTACTCGTACGGCAGCGATAACGGAAGCTCGC
ATGTGTTGATTTTTTTTCTCTCGCACTCCATTTATTTTTTTATCTGGGGCTGCGCTTCCA
TGACGTACTCGTAGCCGTGATTACTTAATGGTGACGGCGAGGAGTTACCTTTTATTTGTT
GGGGACGAATCGCTTTTTTTTCCCCCCGTTCACAGCGGGTAAGTAAGAAGAGTCTCTTTT
TTTGTTTTTTGTTTTTTATTTTTATTGTGTTGCATAGTTTTGTCCTTTTTTTGTCTTCTT
CGTCTTTTTTGTTCTTTTCAATTCCTTTGCTTTTGTTTTTTTTGTGTGTTTTGTTTCGT
>NODE_34943_length_539_cov_4.422747_g31000_i0
GTGGTTTCCTCGTTCATCTCCGCCTCCGCGAAGAGGGTGACCTTGCTCATGGCCAAGAAT
GTCTCAGGGTCGAAATTGCTCTCATCGACGACGATCTCGACGATTTTCTTCTTGCCGCCG
GAACGGGCAAACGGCGTGTTGTCCAGGGCGGTCTTCGCCCTACTACCGGCGCTCTCTCCG
AGGTACTTCAGGCTCTTTATGCGGATCAGAGGGTCATCGGGAGAGGACTGGAGCATGTAC
TGCAGAGTGGCCACGAGAGTAGGCAGGTCCTTCGCGTTGAAGTTCACCTCGCCAGAACGC
CGGCGAAGTTCGGTGCCATCCTTGAGCTTGACGGTCAGGTGGCACGTTCGGTTGAAGCCG
TTGTGCGCGATGCCGGCGGTTCCTACCGATCCCCTCGATCCCCTCGAGGCAAGGGAACTT
CTTCTCCCTTTCATGGGTTTCATCCCCGAGACAAAATATCTGCGCTGCCACAATGTACAC
CAGAATTTCTTCACACAAGCGTCGTTCCAGGCTCAAGACACCACCCCGGTGAAAGCTTT
>NODE_34944_length_539_cov_3.313305_g31001_i0
GGAACACGTCTTCTCGAGGATCAAAATAAGAAAGCGCAACGAAAGAAAGTACACTTTTGC
ACGGGGTGCGTTTCAAACTAGATTATAGTATGTACCTGTTTCTGGCCCCGAACGGACCAG
GTATACCTGTTTTTGGCAGCTGCCCTAAAATTAATTTTAATCAGTGATCTGAACCACGTG
TACAAACCGTAACCACGTGTACAAACCGTACACGGTGGTACCGAAATAAAAACACGTGCG
CACTTTTCGCAACCACACCATCACCACCGAAGAATATAGTTTTTGACCTGCAGGCTGCAA
GCGTATCATCGGTGGACCTACCTTCAAACGCCCCTTGACCTGCGCCCGCAGCCGTTCGTC
TTTGGCGAAAACTCTCGTGGTGAGCATAATCTGGGTTGCCATCTGTGGTGGAACGAGGGA
ACCAGGTGCTTAAAACTGTGACAGTAAATGTGGTATTTGCCTTTCGAACATCGCCTTTTA
ACAAGCCCCCTACGAGTGAGTATGATATTGTAGCCAGAAGTAATATATATATATATGCC
>NODE_34945_length_539_cov_3.208155_g31002_i0
CAGTTTATTTTGAGTGGATCAATGCACGATGAAGGATGCAGGACAACACACAAAAAAAAG
ACTGACACAATTTAAAGATCCCAGCCCCTAATCTCTGCCCCTACGCGTCCGGTTGAAGAA
CCGAAGCCAGAAATTCAAAACGACAGTTCTATGGAACCCCAAGGGAGAAACAAAATGTAA
AATTATTTCCCGCGAAGACAAAGCAAACGGCCTCCTTACATTGGTGCGGCAAGACGAACA
TGCTACGTTTTAACCACACCACTGCCAGGGGTAACGTGTAAATTTCATAGAGAAAACATG
CACACATGTGGTGCCATAATTTACGTCGCTGGTCCTGGGCGTCCTGAATAGTTGGCAGAA
TTTGTGTCGCTGATTTTGGGCATTCTGATTTGGTGCCTTAACTTGTGTCGCTAATTGTGG
CATTCAGCTTAAAAAAGTGTGATCACGAACGAATTGAGTGGGTCTAAAACACACCTCCGA
ACGCTTTTGACCGGAGCTTCCGAATGAGCATATCAGGAGTATGTAGATGCAGCGAGCTG
>NODE_34946_length_539_cov_3.045064_g31003_i0
GCTTAAAAACCGATGAACAACTCCGTGGATATTTTGTGAGTGACGCGTGCTACGATAGAG
GTGCAGAGTTTTGTTTCTGAGCTCCTCACTTAACCCCTCAAGACCTGGTCCCCCGTTTTT
GGGGACAAACTACTTGGAATTAGTGTGGGATAATCTTTTCAGTTTATGAATGGGTTAAGG
AGCGTCATACCTCACCGAAAAAATTATTTTGGCGGAAACTAAAAGTGCTGCCGGATGATA
AATCTCATGACCGAAGTATACTCTGAAAGATATTTCGTCACAAGAGTGAAAGTCCGACGA
ATTTGGGTTAAGCAGCCCCATCGTTCAGGAAACAATTGAGCCAAAACGTGTTACCTCTAC
CGTAGCACGCGTCCAGTGCGAATCCCATTCCGACGATGCTGGGGGTAGCTCCTTAGCCGG
GGAGTGTGGCATCTGTCATTACTCATGAACAAGGATGGCCAGAAAGTTGACGCATAACTA
AATGTAGCTAGCGCGCGGTAGCGGCGGGTATTGGTAAGACTCGCGCAGCCTTGCCCGGC
>NODE_34947_length_539_cov_3.012876_g31004_i0
TTTTTTTTCAAGGAGAAACGCTCGGGAGTGTTGTTCATTATGTTATAAGAATTCTTGTAG
CTGCCGGTGAGTCACGCGGCCCGACAAAGGCGCCCGGACCTCTCTACCTCCAGAAACACG
ACCAACCTGGACACGCACGCACACACACAGCCAGCACCCGTCGGTAATAGAAACACCACA
TTGGTGCTGCTGGTGGTGGTGCTGCTGCCGCTGTAGTTATCATACGAACGTACGCGCCCC
CCGGGTAAACACAAAATGGGCGCGCTCCGTTGCAAGGAGGAAGAGCCCCCCCCCCCCCCC
CCCCCTTCGAAAAGCCTTCCACTTCAACGACAAGGTCTACAAAATGCACGGCTTTTCCCG
TATATTTCTGCAGGATCTGTCTTGTCTGCCTGCCACACGGACGCACAAAGGGACCTGCTT
GACTGAGCAGCCGCTTCGAAAAATCTCGTCGCGTCATGTCCATGTCAAACACACAAGACA
CACAGACAGACAGACAGGGCGTAAAAAAACAACAACCCTTCCCTTCCCTTCCCTTTCAT
>NODE_34948_length_539_cov_2.963519_g31005_i0
GCGAAAGATCGAATCAGCACATGCATGCTTGTTCGCTTTCTCCCACAGCCTTCCCCCCAA
AGACACGATGACACTATTAATAGTAGAAAACAGGGCTTGGTCTATATTCTGACCACGGGA
GCGTACCGGATTTAACATATTGAAAGCGTTAAATATCGATTTTAGTCCGTTATTTTCTGC
GAAGCGCGATCTGAGCAAGTGTCTCCAGTGGAGAATGTAATTCAAGTTTACTTTTGATAG
CTCGAGAGCTCTCGGGCTTCCGAATAGCGGGAGTGTGGCGCAGATATGCCACGACTCAAA
ACTGTACCCTACTACTGAGCGGTGAGCGCCGCCACCGGCGTAGATGCACGCGGGCATGGA
ATAGACCCCCTACACAGACTCATGCCGCGGAAAATGTGAGCCTGGTGGGAGGGTGAGAGT
TGAGGATTACAGTATCTTCACTCTACTTAGGGCCGGAACCTGCGTACAGTAAATAACAAG
AGTAAACGCCAACCTTTTTGCGTGCTCGTACCGGAGGGTGGGTTCACCAGAGCCCTCTC
>NODE_34949_length_539_cov_2.778970_g31006_i0
TAGTCGTTACTGCTGTAGGGCTCGGTCATTGACTCGCGAGCGCCAGTCATTTTGAAGTAC
TCACAGTCCCAATATAATACGAGGAGCTGAAATGACCGAGGACTCGCGAGTCACAAGAGC
ACGACGAGGTCACAAGACTTGAGTACTCGAGAGCCCCAAGGGTACCAGGGGCTCAAATGA
AATGACTGGTACTCCCTGCTACTGCTTTGGTACTCTGAAGACCAAGGGTGTCAGGGGCTG
AAATGGCTGGTACTCCCTGCTACCTTGTTACTCTAAAGACCTCTGAAGAGTTTAATACTG
GTATCAAGTCAACTTTGCATGCCGTACACGATACATCTCTGGCACCACATATACAACTAC
TCGTACGCGATACCTGGTACTGCTACCGGTATACCTGTGGGTATAACCCCTTGACGACGA
TAAGGTTTAGGTATGTTAGGACAGTTTCGGCATTTCGGCCCAAAATATATTCCTACATGA
TCAGGTAGCGCCACAAACCACACAAAGAAGAGGCTACATCACACGCAAGTTAACACACC
>NODE_34950_length_539_cov_2.770386_g31007_i0
CGGTCCCACATATTTGGGGACAAACTACTTGGAATTAGTGTGGGATAAAAATTTCAGTTC
TGAATGGGTTAACCCCGTAAGAACCGGTCCCACGATTTCGGGGACAAAATCTTGGAATCA
GTGTGGGATATCTACGTTTTTGCATTTCTGAAAGGGTTATAAACCCAAAATCGTCGGAAT
ATCATTCTTGTTGGTGCAGAAAGCTTCATTTTGCGTTTTCCACTCAATCAAGACCATGGG
GACTGTTCATCGGGTACGTGTATACGAGCACTTTCGTTTTCTCCTTCAAAATCAGACGCG
TGCCACGGTAGAGGTAGCACTTTTTGGCTGAATCGTTTTCTGAACGATCGGGCTCCTTAA
CCCAAATTCGTCGGACTTTCATTTTTGTGACGAATAAATGTTTGAGAGTATACTTCGGTC
ATGAGATTTATCATCCGGCAGCACTTTTAGTTTCCTCCAAAATCATTTTTTTCGGTGAGG
TATGACGCTCCTTAAGGGAGGAGCTCAGAAAAAACAATGGTGCACCTCTATCGTGGCAC
>NODE_34951_length_539_cov_2.613734_g31008_i0
AGGACGACAGGGGGGTCGCTCCAAGACTTGAGATAGGCACCGGAAAAACAAAAACCGCAA
GAACCGCAACTTTTGGAAACCCGGCAGGCGTTTGCAATTACAGTGCGTTCGTAGTCATTT
TTCTAAATAAAATGCCGGTTTCTATTCTATTTCAGTTTTGGTTTGATTTTATTAAGGCAC
CTATCTATACACCAAACAAGTCTACAGCAATGAATAACGTGAACATGTACATACATGGCA
GTGTGAAAGTTGAGGCAAACAACGTAACGAAGAGAACCAGATATGCACTTGGGAGTACAC
AACAAACATGCAAATCGAGGAAACATCGGGGGGAAAAAACACTTGTGGTTTCCAATGCTT
CGGAGGCTTTGATACCTGCCGAACAAAACCCGGTTGAACTTTCTTGTTTATGAGAGTTAC
GCCTCCTACCCGGTTTTCAGTTTTTCGGAAACACTGTCTGGTGCCCATTTCAAACGGCGC
GTGCTGCCACAGGGGTAGCAGTTTTTGGTCAAAACATTTCCGACCGACTATTCGTGACT
>NODE_34952_length_539_cov_2.510730_g31009_i0
GTTGGAGTGAGGCAATTACGCTTACCTACTACTTCTGATGTTGTACGTAGTGCTATTTAG
TACCAGGTAAGTATTACCGGGGGGCCATAGTAAATGGAACCTACGGTGAATACAAAAACC
TATATATTTCACTATTTTTACGAACAAACAATGGTCCTATTTACTATGGTCCCCCGTAGT
AATAAGTAGCGCAAGGTTTCCAGTTTCCAGCAGTCCTTCGTTTCCTTCGTCTCGTTTACT
TGAACTGCTTGTGATCGAGCTCCTACATATTGCACACGACGCGAGTACCTCAGAAATCCA
CTCCTGGCACGTGTATTTTGTTCTAAAACAACGAGGCCATTGCCGGTGCGCTCTACAGCG
TTCTGTGCATTGCAATGGATGGCAAAACACACTTGGTCTGTGCCATCGCCGACACTACTC
CTGTGACTCTGAAACTTCAAAGTTCTTACGAAGGTATTTCGCAGAACTTACGAGCTCGTG
CTCGTATCGTTTGAAATCGACCCATATGGAACAAACACTTTACACGAGTTATTCAGTCC
>NODE_34953_length_539_cov_2.375536_g31010_i0
AGCATGTCCTCGATGCCGCCCCCAATGCCCGAGATCGTCGACACATCGAACAGAGACCCG
CCGCCGCCGCTGCCGCCGCCGCCACCACCGCCGCCGCCCGTGCCGCCTAAGCCCAGCGGG
GAGCCGAAGGTGTTGGAGGCGTCGCGGCGGCGCTGCTGAGAGGAACCCACGGAGCCGGCT
CGGCGGGTGGCGGAGCCGGCACCGGCGGTAGCGGTGGAGGGGGGGCTTGGCGAGCGGAGG
CTCGAGGAGGGCGGCTTGTAAAGCGTGAGCAGGTGGTCTAGGTCCGGAACGGTTTCCTTC
AGCTTCGAGTAGGCATCAGGGAACCTGGCTGGCTCTGTATCTCGGACTCGCGCCAGCTCC
CGCACGCCGTCAAGGGTGCCTCGTTGACGACGAGGAGAAGGCTCCCGGTCACCTCTGCTA
GAGCGCAACGCGCTCATGATGGACGAAGGCCACCACTAGGCAGCCCTGCAAATGAGGTGT
GGTGGACGTGATGGAGCTGCACTGCTGCTGCTGCTGCTGCTGCTGCACTGAGATGCTGC
>NODE_34954_length_539_cov_2.133047_g31011_i0
TCGCGTGGCTTTCGAGAACGCCGACAGCAGCCCCGGCGGGTTCGGCTACGACTCCGTGGC
AAAGTGTGAGCGGAACACGAGGGACGCCGTGCTTACGTTATGGCCTGGCTTTGGTCTGTC
TGTCTGTTACACTACGTGTACTTCTGCACCGCAGCAAAAGCGTAAAACAACAGCAGTGAC
GGCGCAATGGGCCCCCCACTGGGTCAATAGGGCGACTTGGTATGAGCCGAGGTTGTTGAA
TGTTTTTGCTTTCAGCGTGTCTCTTCCTCCCCTCTAAAATACAGTTTTCATGAACAGCAC
CAAACGACAGAACCTTCCAGTCCAAAGCTGGTTGACGTTTAGCATCAGCATGTTTCCCCC
CCTCCTATAGCATTGGCCACAAAATACTCGCACTATATAGAATCTGGCTCTTCGCGTTGT
GTGCTCGAAGAAGTTTCGCGAAGCGGTTGGCGTTGCCGTCAACATGAGAGCTCTGGTTTT
CCGGGGGGGGGTTGTGCCCCCGCTATAACTGCCTTTGGCCTACGCGGGTATTTATGGTC
>NODE_34955_length_539_cov_2.075107_g31012_i0
GTGACACACGAGGATGTACAAGCGCGTCGAGTTTCAACAGCCAGGTCAAAGGGCCCGATA
TTTGACAGGACATGGTAGGGTCCGAGATTCGAAAGATTCCGAAATTCGATAGGGTCCGAG
GTTCAAGGCGTGCGCGGTGTACCGTCGGCACCAAGAGACCATGGGAAGGGAGAGAGCAAA
CTACTGTAATGTCCATCAAGCACGGCCGGACAAGGACGAGATCGTAGCGCCCACGCACAG
AGAGGACCCGAGGGGCCTGTCGCCCTAGCGTACACAGGAACCGCAACAACATATGCTACG
GTCGCTGCATCACTTCTGTAGACTGGCGCTACCGACGAGCAGGCTCGAGGCTGCTGCTGC
TGCTACTGTTGTCGCAGGTTTTGCTATTGCTGCTGCTACATACTGCTGGTGCCGCGGATG
CGGCTGCTACTGCTGCTACTGCTGGTGCCGCTGCTGCTACTGCTGCCGTTGCTGCTGGTG
CCGCTGCCGCTGCTTGCTGGTGCCGCTGCAACTACTGCTGGTGCTTCTGCCGCTGCTAC
>NODE_34956_length_539_cov_2.038627_g31013_i0
GTGACAGATTCTTAAGTGATGTCTCATACTACGTATGTATAATACAATGCGGTGTTTTTT
TCTGGCTTGAATTTTGGCCGATGAGTGTGTCCGAACAGCTGCCCGTGATGCTCTGCTAGC
AGTTGTGGAGGGTTGGCGGATCGTGTTGACTTTCCCAAACTCACGCCGGGGCGTATTAGA
TAAGGACGACATCCACACTTGATTATTTGACTCTTGACCGTTGCGATCGGCGGTAGCGGC
AAGAAGGGATGGCGGTTTTGTTTGTACGAGTTGGGCGCCCAGCCGCATTTTTTTTGAAGG
GGGAGTTGTTTCCGCCCGGAGTACATACCTCACGATCAGGCTTATTTCACGTGGCGTTTC
CAGACGGAGTGGAAGAGTGGAAGTTAGTCAACACCAAAGGGCGTGTCTCCGGCTGGCATG
CAGATTTTGTGTGCTCAATAGTAAGAAGAGGAAATGCTGTCTTTTCACGGTCTAGTGGGC
GGGTGGTTGACCGTCTTTCGCGTGATCAACTTTGGGGTCGTTGGCTCATTCCGCCTGCC
>NODE_34957_length_539_cov_1.948498_g31014_i0
GTCAGGAACAGTGACCACGCTAGCGCTAGGGTTGGGATTGGGGTTACGGCTGTTAGTGCC
ACGCCGGTGAAAAACTGCACTGAGCATTTCAAGACACAGAGCTTCCAATCCGAGGTGATG
TTAATCTTCAGTGCCACTTGTAGTAGCCATGTGTGAGTTTGAAACCACGGGCTATAGCCT
TCAGGGAAATAAGTTATTTAGTAATGTGAGAACACTATCATCATAATCGTCATCATTTAC
TATTGCGTACGAAGCGAAAGCGAAGACAGATATAGGAGATAACCATTTACGGTTCGCCGT
TCTCCGCTTGCCCTGTGTTCTGCATTTTTTCCCCATTGTTGTCCATTCTCCCTTTCGAGT
CACTGAGCCCGTCTCGTGATTCCGGGCTGGGCCACAAACACGAGATGTGTGGTAACCACC
ACTCGTCACCATGGTCGGTACGTTGTGGGCGCTGGAAGCCAATGGTACCAATGGGCGACA
GCTTTTTGCGACAAGTCCTCCACACAGCGTGATTGTCGGTCGGAACTGGGTGCTACAAG
>NODE_34958_length_539_cov_1.877682_g31015_i0
AGCTGTCAGACAGTCAGCGCACAAGATTACGGCAGCAGATACCCCTTTAACCCGAAGAAT
CAAACACGGTGATTGTGGTGTTTGCTTGGCGTTTAAAAGGACAGGAGATCGCGTCTATTG
TCGGCATACTTCGTAGAGCTAATGACCACGACGACATGTCGGACTAGTGCGGGCTTATGG
TAGGCGAAATCTCAACACATTTTCGTGGCATTCTTGCATGCATCACAAATGTATCGCCAA
AGTCTACTTTTTTGCACACAGGTGCTTCAAGGGACGTCCAAAAGTACGTTTGGGGCTCAA
ATGTTCCAATACGTATAGTGACACTCTTCTAATTTTTAAAACTACGACGTAGCCATCAAT
AGCCCACGAATAACGTGTGCCACCATCAACAGTATTGTGCTTGCGCGAACTTAAGGGCAC
TGACGAACCACCCAACATCGTTGGAATGAAAAAAATACTTTACGCCCTTTGTATGCTTTA
CAAAAGGTCTTGGTGTAATCTTTACACGTACAGTAGGCGATACAATTGATCTTGTCTTG
>NODE_34959_length_539_cov_1.603004_g31016_i0
CTGGGGCTTGTAGGCGAGCATCGAGGGTCTGTGGTAGTCCAAAACTGATTATAATGTATA
AAATCTGCAGTTGAAGTGTTGTAGTGGGCCTTTTAAGGTCTTGCCCTTCTACCGTGCAGG
CTGTGGCGAGGACGACCGGCAAGAACACGCGGCTACGTCGATTTGGTCGATTGTTTCGCG
CATCCAAGTATTGTCCACATAATGACTCCGTAGCTCTGAAACATGGTGTCGTATCTTTGT
CCTAAGCCCACTGATTTGCCCATCACTGTTTTCGTTTGTTCGCCCCATCCAGGGGTCTTT
CATCTAACGACTTGACCTCGCTGCCGGTCACCGTATTCGACGAGTTACCGTCGCTGCAGA
TTCTGGATCTGCGCTCTAATAGTGTCAACCTTCTGGCTGGGGACTTTGCGCGCGCCACCT
CTTTGGGCGACCTATGCCTGGAATCCAACGGGATCGAGACCTTTCCGCCCGGTGTCTTCG
AGGGTTTGACGTCTCTGCGCACACTGGACTTGTTCTCCAATAACTTGGCGCAGCTGCCT
>NODE_34960_length_539_cov_1.534335_g31017_i0
GCACTATCTATGATGGATCATGTTAACCGGGTGGGATCTGTATTATATGTATGATCGGTA
TGACCTGTATGATATGTATGATCTGTATGACCTGTATGATATGTATGATCTGTACGAAAC
GGTTCCTGCCCACATGTCTGCCGGGGATGGGACCTGTATGACACAAGCTCTTGCGCAACA
TATAATATCATAACGACAAATGCTTCTTACATGATCTACGGTAGATCGTGGTATGTCTGA
TGTGTGATCTATCTGGACCGTGGTGCTGTCCTATGTGTGGTCTAGTTCGTTGTACTGTCC
GATGTTTGATCTTATTTAGATCGTTATCTGTCTGATGTTTGATATATCTAGATCGTTATC
TGTCCGATATTTAATCTATCTGCATCGTTATATGTCCGATATTTAATCTATCTAGATCAT
TGTGTGTCCGATGTGTGATATATCTAGATCGCGATCTTCCCCGATGTGTGATCTATCTAG
ATCGTGATTTGTCGGATGTGTGGTTTAGATCGTGATCTGCCCGATTTGTGATCTAGATC
>NODE_34961_length_539_cov_1.478541_g31018_i0
GTACAAAACGCATCACTATCCCTCGTGCGGCGCTCGCTCTGCAATGACGCCTGGATGCGC
CGGCCAAAGAGGAAGCACAACCTCCCTGGCACATACAACCCACAAAACAAAATGGAGAAA
ACGGCACTCGTCTCCCCACCGGGAACCAATCACCGATATTGGGCCTACGGAGTACAATAC
ATAGTAGGGACAACGAAGAAACCTGTCGGATGCCAAAACCACCGCCTTCTTCCCCGTCCC
CAAAATAAGACCCCAAATAAAATCGAAACCCTTTTGGCGTGATCAGCTAGAACAAAAAAA
AACAATCGGCCTTGGTTGCCGTACACCCGGGGCGCCAGGCGAGCAACTACGTAGCGCTCC
GACACCGAGTGACAAAGGAGTGCTTAACTATTACCAGGTGCTATAGACCCACACCCAGAC
CCATACAAGTCACCGATAGTGGTAACTGGCACCTAGTATACCTCGTAGCCGCACATACCG
GTGCAGGAGGTCCTCGTTTTGCGGGGGTTTCCCCCTTTCTATCCCCTCCTTTTCTATCT
>NODE_34962_length_539_cov_1.371245_g31019_i0
CGGGACTGTGTTGGTCGTGGTTTCGCTGTTTCGGTTCCGACGGACGACCTCGATGTTAAG
CGGTCTGACGTCCCCTTGTTCACAAATCGGAGATATCGCACCAAAAACCAGGATACCCAA
GGTACTAACCATCCCCTTTCAACCCAAACTAAAAACAAACCCTACGACCAATACAGCAGT
TCTCGTCGGTGATCTGCTAGCGTACAAAAACAGCCGACGCACGACAAGAGTTCTCGTCGT
TGATCCGCTAGCGTACAAAACCGCAAGGAGAACGATGATAACAAATAGCCAGGCACGACA
CGGTTGCTCCCCAGCTTGAGGTACGTTCCAGGCCCGGACGGTGTAGAAGGTGTCGTTAGA
CGACCATGAATTTCACCTCGGTGATGCTCAGCCAGACATCACTGTTGGAGTTGAAGTTGT
CGAGCTGAAGCTTGACGTACTGGGTCTCGTCCGTGTTGAGGAGGAAGTTCTGGTACCCAA
GCGTCGACCCGCTGGACTCGATAGTGCCGTGGAAGTCATCGTCGACAAACACGTCCAGC
>NODE_34963_length_539_cov_1.261803_g31020_i0
GTTCTATTTACTAGTGTTTACTATGCTCCTCCGTAGTAGTAGCATTTCAATTGCAATACA
GATATCACATGCTACAGCTGTAGTACGCCTGCGCTACGTATCGATAGGGGACACTACTAC
TGTACCTTTGTGCCGCCTGCCTTTCGGCAGTGCAACCATGGTGCACTTACCCTTATCCAC
AAGCAACACATGCCCGGTACGGATAGGTTACGTTCTCTTCCCTTGCTGTCACCCCAATCT
ACGATTGTAGTGGCGTTTTTTTATGAAATTGTCTTACCTGGCAATCACAGGCTCGATTGT
GCCGAAACACTAATGTGAGAAGCAACACCACAGCATACACACCCTACCACCCTACTACCT
TACCACACAGCGGGTGCAAGCCGCCTATGAATACCGTCAAAAACACACGTTTTGACCCAA
AACGTGTTGGGTATACAAGGTTCCCCTTCGGGATTGTGTTTTGACTTTGTCACCCCGAGG
ATGTGTCGCAAGCTCAAAAAAGGAGAACACGGCAGGCGTTCGTTCCTCGTGCTAGCTAC
>NODE_34964_length_538_cov_223.976344_g31021_i0
GCCACAAAAAAAAAAAAAGTCCACAGCAGCATCCGATCAGCGGCATTCGCAGCATGTGCA
TTCGCACTAGTAGCAGCAGCAGTGGTAGCAGCAGCAGCGGTAGCAGCAGCAGTGGTAGCA
GCAGCAGTTGTAGCAGCAGCAGCAGCAGCAGCAGCAGTGGTAGCAGCAGCAGCAGCAGTG
GTAGCAGCAGCAGCAGCAGCAGCAGCAGCAGCAGCAGGAGCAGCAGTCGTAGCAGCAGCA
GCAGCAGGAGCAGCAGTCGTAGCAGCAGCAGCATCAGCAGTACCATCAGCAGCACCAGTA
CCAGCAGCACCAGTGGTAGCAACACAACCAGCAGCAGCACCAACACGGGTACCGCTCGTT
CGTTTCGCCCTCTTTCGTGATTCTGGCGTCCAGCCTCCCTCTCGCCCTCTGGCGCGAAAC
CGGCTCCTTCGCAAAACCCCACCTTCTCCTCCTGCTTCAGTTCCTCCTCCCCCCCCGCCC
CCCCTTCTCCTCCTCCTCGTGCTGCTCCTACTCCAGCCCCTCCACCGCTTCCCCCCCC
>NODE_34965_length_538_cov_53.344086_g31022_i0
CCGCCTCGAATGCATGTAGGTTTTCCTCAGGCTGGATCGCTATAGCCTTTGCCGTCGCTA
CCACCACCGCACGTGATTTTTTCAATCCCACGCAAATAAGAAGGGGACGGGGGGGGGGGG
GAAATCGTTTTTTTTTTTCACAGAGAAAAGGTGCCCTTGCCGCGCGTGATTTGCGTGAAA
AAATACCTGAAAAAAAAAACATGGAACAGCCTTTCTTTTGGATGGCGCCGGCAGCATCAA
TGACTGCACGAAATGCGACATGCGCTGCTTGCTGTTGGTTCGCTTCCAACATTGGCATGG
CATCCTTGGAGAAAAAAAAAGAAGCAAGACACAGCCCAGCAGACAGGTAAAATAGGTACT
ACTGCTGTAGTTTCGAACGAAACGTCCAACGCAAAACAGAGCGCTAAAATAGGGGCGACG
CCGCACCCAACCTGTGTCTTCTCTTTCTCTCTCTCTCTCTTGCACGAGTGAGCCACTGCG
CCCACGGCGTACGAAAACCAAAAAATAAAAATAAAAAAGAGCAAAATTACGAACCGTC
>NODE_34966_length_538_cov_36.313978_g31023_i0
GCCGAGGGGGGGGAAGGATTGTTTTTTCCCCCTCTTTTTGTGCCTGGTCGGTGATCGGCT
TTTCATCGAGGTTCCCATCCGTGATATGCACGCGCACCCCAGGAGGAGAGAGAGAGAGAG
AGAGCTTTGGTTACCTGGTTAGCGATTACCGGTACCTGGTATGATACATGGTTCGTGTCA
GTCTGGTCGTAAATATAAGGTACTTTTGAACCTTTCGCGGCCATCTCAATGTCCTTTGTA
CCTGGTAATTACGATCGAACTCTGGTATTTATTTATTTTGTGCTTTGGCCTCTCGTGCTT
CTATTATTGCGTTCGTAGTTTGTTTTTTTTCTGCTTGGTGGTGTGTGCACACGGGGTATG
TACGGCGGGGGGGCGGGGGCGGTTTCCAAAAATCTTGGCTGCTATATAGCGGAGCGAGCG
AGCGCGACTGGCGTGGTATTATTTCCGGGGGAGATTTTTGTTACCGACCTGTGGCGTCTG
GGCCATCCTAGGATATATACCCTAGCGGGTTTCCTACTGGTATGTAGGCATAAATGCG
>NODE_34967_length_538_cov_35.765591_g31024_i0
GAAGTAACGAAGGCGATTGGTTTATTGCTAGCATCGGTCAATGAAAGCATCAGCAGACGC
TCACCGCCGGTCAGCAGACCGATGCAGAACCTGTTGATTGGTTGTTAGCGTCGACCAATC
ACAGCAGCAGCAGCAGTAGCTGGCGAGCGGACCGGGACGGGTCTGGTTAGTTGTACGAGT
ATACCGTCGACTCATCAAATCGTCAGCAGCAGCAGCGGTCGGTCGGCCGGCCGGCCAGCG
GACCGAGGCATTTTAGTTGACTGGTTGTTAGCGTCGGCCAATCACCGCAGCAGCAGCAGC
AGCAGCAGCAGCAGCTGTAGGCGACTAGCGGTCCGAGGCGAGTTTGTTTGGTTGTATAGC
GTCGAGTTATCACGCCAGCAGCAGCAGCAGCAGCAGCAGCAGCCGGCTAGCGGGTCGTAG
CAGATTGGACCGATTGGTCCATTGTTAGCGTTGACCTATCACACGAGCAGCAGAGCACCA
GCCTGCCCCGAATGGTTTGCCCGCACGACCCGTGAGCCAATCAGCTCGCCCGCCCACC
>NODE_34968_length_538_cov_24.739785_g31025_i0
GGGAGGGGGTGGGGGGAGTGGAGGCCCCGGTGCAGCGGCTGAAACCGGATATGGACACCC
CGCCCCGGGTCATGATTGGAGACGTGGCCCATGTGAAATGCCGGCTGTGCAAGACCCGCT
TAGGGAAAGAAGGATGCTCGACGGGGTCTTGCGTTGACTGCTGCCTCAAGGCCGAAGTTC
CCTGCTCCGCCCACGCCAAGCAGCTGGAGCGGAAAAAACTCGAGGCCGAGCTGCTCGCTG
CTGGACCCAGCCTGAGCCAGCTCGCGGAGGAGCGGCGCCCCCTCGCGAAGGGTGTCTTTA
AAGAAGAAGCCATCCATGCCATCGGCGACACTGCGACGATCTGGTGCTTCATGGACTTCA
TGTGCGCGAAATCGAACCAGGCCGCCTTCAAAGCTCTCTCCAGGACTCAGCGGGCAACCG
CGGGTCGCAGGCCTTCTCGAGCTTCCAGGATGTCGTCTTGGAGGGGAAGGAGGACTTCGG
CAGCAACGGCAGCGGCAGCGGTGGCTGTAGCCGGGGCGCCTAAGAATAGGAAGGCGGG
>NODE_34969_length_538_cov_21.987097_g31026_i0
GGGGGGGATGGATGGTGGGAACATACTATTAGTTGGTGGGTTCGTGGTGCTTCTACTCGA
GGTGGCAAGGACCATCTTAGAAGTGGCCGAGAGTTGAGTGGGTGATTTACCCCCGTGTTT
TTAAACGGAAAACGCAAACAGCACTGCAACATGACTGGTTGTCATGGTGTTATATACGAG
GCCACGAAGATATCGACGTCAGCATATGTCACCATGTCGTGAGATGACGGCGGCTTAAGG
CTGGTTCTTGTGAAGGGACCCCCGGTGCTGCTGTTGCTGTCGTCGGTGATTGGTTGCTGC
TGCTGTCTGCTAGGGGTCTCTGGTGGCCTGGGCAAGGGCATTGCAATATGTCGACGCCTT
TTTGAGCGGCGGGCATTTTTTATGCCGGTACGTGGACGTTTTTGGAAAACTAAAAATGGG
CGGAGAAAAGGGATACGGTAGCATTTTATCCTGCCCCCCCCCCCTCCCCTCCCCTCCTCT
TCGAGAGGCTGGCCGTTGGAAACACCATCACGGCAATGGGTGAAACCCTGCGATTGAC
>NODE_34970_length_538_cov_16.726882_g31027_i0
TCCTCGTTGGCCCGGGCAGCCGCAGCCTCCTGCTCCATTCTTCGAAGGCGTTCCCGCTGG
AGCAACGCCTTCAGTGCGTCAACTCCCGCCGCGCAGGCGGTCATGAAGGAGGTGACTTCC
AAGTCGATCAGGTCTTTCTCGTCCGCCGTCATGAGCGATCGCTTGGAGGGGAGGCAGTGG
TGCACGTCCGCGTAGTCAAGGAAGTGCTCGAGGAGAAAGGTGTGCATGTCGCGAATGCCG
CAGTTCAATTCCGTCGCCTGCTGCATGAACGGAGTCAGAGGCGTCCGCCATCTCGAGCCG
ACAACAGCTTCAGCAGCTGACGAGAAGCCCCCCGCGCGCAACAATGCTGTTGGCGCCTGG
TTTGCTTCATCTTTTGCGGAAGAAGGTTGCCGCAAAGTCCTGACCACTGCGAACCAATCC
TTGGTCGAGTCCATCGCAGGTGCGCAATGAATAACGGAAGGTTTGGCGAGAGCGCTATCG
ACAAGGTCCTCAACAGCAGGTGGCGGGGGAGCCTGGATCAGCTTTGCACGCCAGCCTG
>NODE_34971_length_538_cov_15.230108_g31028_i0
ATTAAGAACTGAAAAATCTATCCCACACTAATTCCAAGTATTTTGTCCAAATACGTGGGA
CCAGTTCTTAATCCATTCAGAACTGAAAAAAATGTCCCACACTATTTCTAAGCAGTTCGT
CCCCAAATTCGTGGGACCAGTTCTTAAGGGGTTAAGTGCGGCCTTATCAACCACCTACAT
AGGCATACGCCTTGAAGGAAGAGCGTGCAGCAGTACAGGCATCTCAAAAATGCCGCGCGC
GTCTCGCCATAGTCTACCGTGTAACGCGCAAGACAGCCCACACACAAACCCTGGAACGAA
TTTCCCAACAGGTACGGCACATACCTGGGACGATTTTTCCAAACAGGTTTTTTCTCCACA
ACCAGGAAAATCACACTCAAAACACGCAAACCAGGAAGGTGGCTCCAGAAAAATCTTCAT
GTCTAGAGAAATTTCCGTAGACAGACGCGTCGCTCGGCGTGTTTTTGCACCCTCCCCGGT
TGTGGAGAAAAATCAGCTCTGAAATTCGCCCGAGGGGGGGGGGTTGTCGTTATTTTGC
>NODE_34972_length_538_cov_14.683871_g31029_i0
GAGCGCCCTTCACGCCCACCACCGCCGCCGCCGCCGTTCCCAGGTCGACCTTCATGGTTT
GCCGCCTGGCCATACCCTTCCATGCTTTCACCGCCGGCGCCGCGGCTCCGCCACGGCTGT
CGAGCTTGAAGCGCTGCAGCTGGAGCCTGCTGCGGCTTCGTGGGGGCGGCGCGCCCGCGT
CCAAACCAACCTCGCTTGCCGTTCGGCACGCTACCGGGCCGGCGCTCATCTTGCGCCTGG
TAACGCTCCGTGGAGGGCTGTCGGCGAGGATGTCCCTCGTCTTCGGCGGAGGTCCGGCCA
GGCGCTGACGTTGGGGGCGGAAGCGCAGGGCGGGGCTGGTCCCATGTGGTCTCTCCCGTT
TTTTCGTTGTAGAAGTAGGGCGTCTCTTGGTGGAAATATACTGTCCATCCCGGTGGTACA
TTCGGCGGAGCTGCCGAAAGACATCCCGCAGCAAGAGAAAGAACCACGGCAGCCGCCCTC
GTCCAGCGCCTCTTCTCCCTTTGCGCGTGTGCCGTAGCCATCCTAAGGCTCCTCTACC
>NODE_34973_length_538_cov_13.141935_g31030_i0
CGACATTTTTCGGCAACATGGACGATGATGATGATGATGGTGACATCCTATGAGGTTGAT
GTTTGGACAAGGATGGCTGTAGCTGCTGCTGCTGCGGGTGGTGCAGCTTCTGAAGCATGT
CGGTAGTGGTGGGTGGGGGTAGAGGCGGGGAGGAGGCAGTAGTTGTGGAGGCGGTGGCGT
TGGGGGGGGTAGGGGTGGTGGTGGCGGTAGTGGGGTGGTCCGTGCCGTCGATGAAAATTA
CGGGAGGAGCGAGAGGGGACGTTTCGAAGCCAAAGGTTGCCGAACCGTTAGCCTTCACCC
ACAGCAGGTCCGATATTACCATCTCCACTTTGTGCTGGAGGCTCTGGATGACCCGCCTGT
TGCTCGTGACCTCTTCCCCCGCTTGGGCGTACTCTTCTCGGAGCGCCTCCATCGTGCGGT
CCAGTTGAGCCCTGCTCCTCCTCGTGTCCTCGCTTCCACCATCATCCCGTCGAACCTGCA
CCGCCGCCGCCGCCGCCACCGTCGCCGGCGCAACACAGCCCACACCACCCGGGCTACC
>NODE_34974_length_538_cov_10.931183_g31031_i0
GGGGGGTAAACTCGCTAATCGAGCGCACTACGTACGTACCATAATAAATAGTAAGATCGA
TCGAGAAAACAAGATGGTGGCAGAAGAAGAGGCCGCCTGGTTCCTCCTTTTTTGTCCCCT
CCTGCCACGCCTAGACATCCCGCATGAGCCCATTGCAACTCCCAAGTGAGCAAGCTACAT
ATTACACAATACAACTCACGCAGGGGCCGCTGGCAAGATACAGGCAAGACAAAAAAGACA
GGTATATAGATACGAAAGGAACTTCACCAACGAAAAAACACACACACACAAAATAGCCAA
GAATACGAGCAGCAAAGATAGACAACATAAATAGAGCGGCCACAGCACGCAACAAAACGA
AACAAAGCAGCGCACAAAGAAAAAAAACGAAAGCCCTCTTGGTAAGCCTACGCCTGCTAT
TTTAAAGGCCGCGCTTGCCTATGAAGACATGAAAACCCTTCTCTGCGTGCATCTGAAACG
GGACCAATCCCCATTTTTAGACGCGGCCATCACATAGAAGAACCCCCCCCCCTTCCGC
>NODE_34975_length_538_cov_9.840860_g31032_i0
GCCGCCTCTACCGCCGTCAAAAACCACCATAACCACCGCCACAGCGGCAGCAAGCAGCAC
ATGAGCAGTAGCAGCAGCACAGCAGCAGCACAGCAGCAGCACATGAGCAGTAGCAGCAGC
ACAGCAGCAGCAAAGCAGCAGCACAGCAGCAGCACAGTAGCAGCAGAAGCCACTCACTAC
AGCTAGCTGGCCGCAAACAAGAGTAGCAGCTCTCTTATAATGCTCTACGCCCGGTGCCTC
AAAAGCGATATCACCGACCGAACCAACTTTTTTTTTCAAATACAGAAATAGTCCTCCCAC
ATCAAAGTTTTTTTTTTTTTTTTTTTTTTTTTTAATTTTTTGAAAAAAAAAAAAAAAAAA
ACCCAACCCGGCCCGGGCCCTCTTTCATCGCGCGACAGATCGCGGCGGCGAAAGAAAAGT
AAAGAAAAAAACTATCGGTGGATGGATCCGGGTATATTTCTCTCTAGGGCAGGATAACCA
GCCGAGAGAGACAGGGGAGATTCCTGCCTGTTGGGTGCGTGTGTGTGTGGGGGGGGGG
>NODE_34976_length_538_cov_9.823656_g31033_i0
CAATGAAAAGCGAATTTGAATTTTCTTTTTTCCAAATTGAATTTATTTTATACTCGTTAA
TTCGGGCCCTAACTCCTGCTATGATAAGCGGGGGTTAGGGTCGATCTTAACGAGAAAAGT
TTTTTTTTTTTCCCCGGAAATTTCGGTATTTTCTAAAATGGGTCCTTAACGAGTACGAGC
TTCAGTTGCCTCGCTAATAATCGTCCACCAGGCACAAAACCGTCACTACAGCAGCAGCGC
TCTCGGTAACCATCCGTGTGGTGGTCCTACTGCAGTCGACCTGGCTCGTAGGCAGGTGTC
GGTGCCTCGGAGAGTGAAATCCATCACCAACTCGTCGCGCTACGATGCCCAACGCTACAA
ACGCTTGAGCTACAGCCCTCAGCGAGCTCGGTCGGTCGGCCACCTCGGTGCGGTCACTGT
GTCAACTCGATTGTGAGAGCTCAGAGATATTCCGCGCTTCCTACGCTCGGCCATGGCCTG
TGGAGGACCTCGGGGACAACCCTGGCCAGCCTTGTGTGTTCGTGAGGGGTGGCACGGC
>NODE_34977_length_538_cov_7.630108_g31034_i0
GCTGGCATAGGTCTCGCAAGCATCCACCGCACAGCGGCGGCCGATGAGGTTGACCATTCC
AATCGTCTTGTGGGCCCCGCAGAAGACGGGCGGGTTGCCGGCATGCCCGCACGATGCGTA
CCTCACGCAGCCGTCGCTCTGGCAACGCCTGCTGCGTAGGTTGTGCATGCCCTCCGCTCT
GTGCTGGGCGCAGAATCGAGGTGCCTCTCCGTCATAGCCATAGTGAGGGCGGATCTCGCA
ATTCGGCACCTCGCACCTCTTGTTCCGCACGTCGATGTGCCCTGTCTTCTTGTGGAGGAA
GCAGAACTTGGGTTTCTTCTCCCCCGGCTCCGCATAGTACGGCTGCTTCTTGCACTCCGG
CTCGCCACAAATCCACGGCATGGCTGGCCTACTACACGGGGTCCGCTCGAGCCAACTATT
CTTATCGCTCTAGAGTGTTGCCTCTTGTCGGCGCGAGGCTGCGCGTCCGGGAAAAGAAGC
GGTCACAACGCCAGATCAAGGGATAAGGTTTGTATTTCTCTCCCCGAGAACAAGAACG
>NODE_34978_length_538_cov_6.868817_g31035_i0
GTTCAGCAGAAGCGTCGCCCTACGGCCCAGCGCGTCGGACGGCCTGCTCGCCAGCATCGA
CCCCATCCACGCCCCCGCGATGAGGAGCGAGGTGGCCACTTCCTGCTGAGCGGTCGGTAG
GTCTAGGTCTCTCAGAGCTGAGCCTTTCGGGCAGGTGGCATCTTCCCCGGTGAAGCACTG
CTCGGAGCTGCCGGTCTCCCCCGTGACGAGAGCGGTATTCAGGGCCGAGATGCAGTACCC
AAACAAGAAGCTTGGCAGCGCGCTGATGAGGCTTGAAGCCCACATCCTTCTCGAGACAGC
CGTATCGAGCTTCTCCATGGCGGTGAAGTAGCCGGCCTGGGCCGAAGGCGTTGTCGAGAA
GATGCTGTTATCTGTGTCGAGCTGCGAGTTGTGAACACCGATGTAATGGATGTCCTTCTG
CAAAAGATATTTCCTCCCGACTGCTGTTTTGTTGTTCGTGTTGGGTCTCGATGTCGGCGT
TGATAACATCAGCAGCGCTGCAATCATCTGAGTCGTCAGACCGGGAGGCTCGAAAACA
>NODE_34979_length_538_cov_6.113978_g31036_i0
GACGCCGGCATTGAGTAAAAGAGAGCTCCAGTTCCTTGCGTTACCGAGCAGGCCCTAAGT
TTCGTCATGTCAATCGGTGTGTGCCAGGCCAGCCGAGCGCCTCCTTGCTGTAATCCACGG
CCAGTTGTGGTCTCCTCCTGGAGTTTCATGACCCCATCCTGCCGCGAGAATGCCGCAATG
CTCGCATGAATCCTGCGCTAGGAGACCCAGCTTCAATTTCGACGGTAGCAAGTCGGCGGT
GTACTGCCGCGAGCATGCTGAGGACGGAATGGTGAACGTCCGTACCAAGCGTTGCGCGCA
TGACTCTTGCATTAAGAACCCGAACTTCAACATGGAGGGCGAGAAGGCGGCTTACTGCAA
GCAACATGCCGAGGATGGTATGGTGGACGTCCGTAATAAGCGCTGCTCCCACGACCTTTG
CACAAAAAATCCGAGCTTCAACTTCGAGGGGGGCAAGAAGGGCGTATACTGCAAATCACA
TGCCGAGGATGGGATGGTGGACGTACTCAGCAAGCGTTGCTCACACGGCTCTTGCATG
>NODE_34980_length_538_cov_6.090323_g31037_i0
CATGGTTGGATGATCAGGGTTTGGAGGGGGGCGGGGGGGCAGTGCGAGGAACAGCGACCG
CGCCAAACCAGCTTTCGCACGATAAGAGTTTTTATGATACCTGGTACTGGTACTATTCAT
ACTTCGAAGCAGATACGCAACGCCAGCAAGAACGATCCTAGGAATGGTGACGGACTCCGA
AAGGACACGGAGGGGCCCGGAAAAGGGTGGGGGGGTTGTGAATCCAGCGCGTGGTAGAAA
AACAAAGCCGAAACCGGGAAAATAAACTGTCGGTGCTAAATTTGACCCCGGAGTTCAGGC
GCACTCGTAGTAACATGTACCAGGTATGTACCTGGTACTGTAGTACAGCACAGGCTACCT
ACTATGAACTCGATACATAAGAAAGGTAGGCTGAGGTAAACAGGAAAGTAAGAAATTCGG
GCGCCCATTTTCAAATAAGAAATCCAGCCTGGGCCAGCTTTCCTGTTTATATTTACGTTA
TCATGGGACTGTACGATTGCAAAATGTCTCCCAACCCTAATATCTCCGTGTTTGTCAC
>NODE_34981_length_538_cov_6.053763_g31038_i0
GTTCGCGAGGGTGGACGGGGGTATGCGTTTTTACTCGCTCGCCGTCCCCTGTCTGCCTCT
CTCTCTGTGCGGACAACCAGCGTCCAGGCCGCTACAAGCTGCCTCGATAGCGCGTTGGCC
TGCCTGCTGACCTGCACACACGTCTCTGTACGTTTCTCGATTCCCCGGATCCTGTCGCGA
GCCGCGAGATATAGAAAGTAAAACCACTGCCGGAGCTCTGGTCGGTTGCCTGGCAGATGG
TTGTGCGACTCGTCGGACACAAAGGCTGCTGCTGTGGGGGGCGTTGAAGCGTCGATACAC
GGGTCCAAAGAAGCCAAGCTGCTGCTTTGCTGCGCTGTTGCGCTTCTTATGATATCAGCC
GTCAGATATCCAATCGTGCCCAGCAGGGGGAAGCCCCGAGCGCGTTTTCTTTTTTAGCTT
CTCTGAAACGTGTCCGCGGTATTGATAGTCGGGGCTGCGAGGTTGGCTGCGGGCTGGAAA
CCTGGCACACGCCCTGCTACCTAGGCGTTCCGGCACGTGGCGACGTCGTCGAGGTTCG
>NODE_34982_length_538_cov_5.795699_g31039_i0
GGCGTGTTTTACAGCGTCGTTGCCAACCGACGCCAACCCAACCTATAAATATATCATATT
TATAGGGGGCAGGGGGGTAGGTGAACGGACAGTACTTTTTATACTCAGGTGTGGAATTTC
TCGGAACATTTTTTTTGTTTTGTTTTTTCCTGGCGGCCTTAAGAATTGCGTGGAATGTTC
TAGCTATTTTCTGGGGAAAATGCCGGTTTTGCCTGGCGGCAGGTAATAATTTGCGTGGAA
ATTTCCTTGATATTTTCTCCAAAATTGTCGTGTTTTTGTTTTTTTTTCCTTCCCTCCCTT
TCTTTGGTGTTACTTTTTTTTGAGATGAGGTTGCGCGGAAAAATTCAGAAAGAAACTTCT
GGAGAAAAGAAACTTCTGGAGATTTCGAATCTGAAAGGATAAGACAAAACCGCACGCAAG
GAGGGTATAGTATAGTTAAGTTTCGTTTGGTGTGGTACATACGGTTCCTCTAGGGAAGAA
GAAGATATGACTGGCTCACGGAATATAGGCCTGTCGTCATGCTCGACGTACTCCGTTC
>NODE_34983_length_538_cov_5.707527_g31040_i0
CGCCAGCGTTCTCGTTTCGCGCGCTGCCGAAGCAACACCCCCTTCGTAAGAACAACGCAC
CGAGGATCTTGCTCGCGCGGCTGTTTCCGCATAACTATCGGCGCCCCTGGGTGCGTGTGC
AGGGGGCAGGCGATCGGGGCTAGTTCGGTGCGCCGGCGAAGGCCCCTGCGGCGGAGGGGA
CGACGATAGTGGTGGTGGTTGGAGCGAGATCGGAGGTCGAGGGAATGATGGTGGTCGAGC
ATTCCTCATTTCGCCCATCGCTCGACTGCGCCACCTGCGTAGCTCCTGCAGTAAGCTTGG
TCCACTCAGATCGGAAATCAACGGCCCCTTGCCAGCTTCTTCCCTCGCGTCAAGTCCTTC
TCCCCCCGCAGCGGAACCCCTGTGTTTGCGGCGGTGTGTTTTTTCTGGAACACTTTCCCC
GGTATGCCCCTCCTCCCCGTAAAGATCGAACCGCACCCTCGATCCTCCGCCACCAGGCGC
GAGTGATGGCGAAATCGAGGGCCCGGCAGCACGCCTGCCGCGGTGTTGCATCAGTGGC
>NODE_34984_length_538_cov_4.733333_g31041_i0
GTGTAGGTTATGCGAATCTTCAATACTTCAAGAGTCTGTTCTCAGTTTACAATGGGCGAA
ATGATGATTTTGTTGGAAGGATATGGGTATCTACAAGTATGACACTTGTGTGTAGCTTCC
AGTAAGGACGATTATAAACTGAGTCACAGAGTAGAACAGACATGTGTACGACGTGCATTG
TTTGACGTTTTCGTCGCAGCGTCCGCGGCATGCCCGAAGTGGTTGGCTTTCCGAGATTTA
ACGTAGTACTGTAGTGTAGTTGACATAACGAAAATAACTGGGTAGTGTCTGAGTCCGTCA
CTGCTGTCAGCTACTCTCAAGCATGTTGATGTGCAGTGGCAGACCTGAGGCATTGACGTC
AAGCCTTTCTTCTCGGCTACTTGCTGTTGTTGTAGTCGTCATTCCTCCCTCGAGCTTGAG
CTGGAGCCTGCGGCCACTAGGGGAGACCCTCGCGGTTCATATCGAGGTTTTCTGTTGTCG
TGCTGTGCGTCTTGGCTGATCATTGAAATTGAGGGTTGGGAATGATGAGGCCTCCTGC
>NODE_34985_length_538_cov_4.417204_g31042_i0
GGGTGGGGGTCAGGTTTGTCCCCGGAATTGCGCTTGCACTGCGATCATTCACGCCGTGTT
TTGTTTCGCCGCTCTGCATGCAAGCGATCGTGCTGAGCATATTTGTTTTTTGCCTCACAC
AACATATTTAGTATTGTTTTGTTTTTTGTTGTGATTTTGTATTGTGTGCTTGGCGTTCTT
TCTTCCGTACGCCTCTGGAGACATTTTTGTGTTTTTTTTTTATTTTTTATTATCTCATGT
TTTTTTATGCCGCCATTGAGTGACAGCTGTACGTACCTCTCTTCTGAGTGGACGAAAGGC
GTGGTATTTTTTGTTACACACGTTTGTTTACGACCGGGACCGGGCGAAAGGACAGTGTCC
CCGTAAGGTGTTGCTCGACCGCTGACGCCGGCGCAGCACCATCAGTCCCAGGCTTGGAGC
CCTGCGACTGATGTCACCGAGGTACTGTAGTAACTTGAGCGGAAGATATATCCTACAGTA
GTTGCGACCACGGCCGCTGCCTCTGTCGCTGCCTCTGCCGCTGCCGCTGCCTCTGCCG
>NODE_34986_length_538_cov_4.118280_g31043_i0
AGGAAATAAACAAGAAAAACAAGCACGACGCTTGAACGCAAGAAAAAAATACGCAAGCAA
CAGCACTCTGAACGGCCGGTTGACGGTAAAAAATGACACGCCCGTCTTGTCTCCGACTTA
TCTACCCAATTCTTGCAAGCTACGAGTAATGCCTTTGAATTCTAGTTTTGGTAACTCAAG
TCAAGGGAGTTGCTTTGAATAGTATGGCGTTTATTTTACAGCATTCTAAAACCTACGCGA
ATTTGTAAAACACGTACGATACCAGTACACTGACTGTATTTGTGTGACGTTAGGGAATAC
CACACAAAAATAGCAACTAAAGCAAGGCCAAGGTACCATTATTATATGCTTATAACTGTA
CATACAAGCAACAAAACAAACAAGAGCAGCAAGTCAGCATGCCTACTTATTCTACTGCTG
AACCCACACGAAACGGTTCTCGCTCCAAACCTCAAGCACGTGTACACCACACACACCCAC
ACAAGAACCAAGACATCACATAAAACAAAATTAATGGAACAACCCCCACCGCAAAACC
>NODE_34987_length_538_cov_3.924731_g31044_i0
GTAGATCTAACACGAGAGTAAGCGCCAACAACCGAACACGGCTTGCAGGGCAGGGATGCG
CTTGGTTAGTGGCTTAACGAGTACACTCACGAATGTTTTGGGGGAACATCACTTGGGGCT
AGAGTATTGTACAGAGAGTTGCATCACGTTTGCAGTGGTATTAAGGGATAAAAATGTACG
TCGAAAATCTGGGGGGAGTGGCGACCATGTCAAGACTCAGGGCAACAAACGAGTCGATCA
TGTCCCAGTCTAGGGTTCGAGCATAGCAACTGAAGCATACCAGGTACATACCAGGCATCT
GGTAGGAAATAAAAGGCGAAACAAATCGCATCAGACGAGAGTGTACGATGCAGACTCTCG
TGAGGGCGGTTCTGCCACCCTGATCGCAGCGAGCACACAAGAGTTGGATAAATAGACGTT
TTTATGTACAGTGCCAGGCGAAGTACAAGGGAAACGTCAAGCGCCGCGGATAGCCTCCTA
TCTTAGAGCCGGTAGCGGTACAACGGCAAACCGCAAAAAAAAACATGGACCGAAGAAA
>NODE_34988_length_538_cov_3.744086_g31045_i0
CTCGCACAAACGGAAGACCGTTGTGGCGGGAAAAACGTTGAAGCGGCAAGACCGTTCCTA
CTAGAAGACCGCCAATGATAGAAGACCGTTGAGGCAGGAAGAACGTTTATTCACCGACCG
CGAAAAAAGTCGTTGTGCCTATGGCCGACGATCGGCCTTGCCCTCAGTACTGTTTTTTTG
CGTGGGAATAGGTTTTCCAGGTCCTCCGCAGGCGTTACTGAAACGAGACTTCGTGCCAGG
AGAGGAGCTCGTGCAGCACTCTCTCCATGCCGGGTCCGCCGCTAGTGGTCACGTGCTTCT
CCAGCAGGCTAATGTTGCGAGGGGTATCCCCGAAGCCCATTTCCGCCAGCGAGCACAGCT
CACGGTGCCACTTCGTCGCAGCCACCGACGTCGTTTCCCCATCCACCTTCCCACCCTCCG
CCACCCCCACCCCGGCACCGTCAGAAGACTTAGTCTCCTCCGAGCCAGCTTCAAGAGGCA
GAGAGCGACAAGCGGCAGCTTCGATGGCCGCGATGGCTTCGGCCAGAGCTGCGTCCTC
>NODE_34989_length_538_cov_3.587097_g31046_i0
AAGTGAGCTGAGCGGACTGGTCGGCCTGGAGCAAGAAATCCAGGCGATGGCGAGCAACAT
GGACTGTTTCTCCGACGATAGCAGCAGCGTAAGTACGACCTCGAGCGACGACGATGTGGA
TGGCAATATCGACAACGATCGTCACGACATCGGTGGCGATGCTGATGGTGATGGCGACAA
TGATAATGATGGAGGCGATGCTTGGACAAGGAGGGGGGAGCAGCAGCAGCAGCGGCCAGA
GCGGCAGCCGCAGCAAGAAGACTTCGCAACAGTGGATGGCGCGACGTCTTCGTCGATGAA
TGGAGGCACAAGCGATTTTATGGACGCTTCTCAGTTTTCGAGCATCGAATTGGACCTCGA
TCCGCCCCCCGCAAGACCGATCGCAATTATCGACACCCACGAGTTCTTCCTGGGTTTCGA
CAAGAAGTGGATGGCCGGTGGGGTCGCTCTCGCGTGCGGTGCCGGGTCCATCTCGATCCA
AGACATGACCGACGGCGGCCAGTCTGATCAGTCAGATGACGACGACGAAGACTATTCG
>NODE_34990_length_538_cov_3.541935_g31047_i0
TTTTCTGCCTTTCGACAGCGGACGATTGGAGCGTAGCAGCCATTTTACAAACCTCACACT
GTTATTTGAGGCCGGTGCTCTCGCTCGTGGCTTCCGGCCGCTGTTGTGGCTTGTGGCCAC
GCCATCCGTGACATAAAGTCGGCTTAATAGAGGATTGCGTTGTGTGCATCTCGGTTACGC
ATGGTTACGAAGCATGGACCCTCTAGGCACTCAGTACAATATCACTAGGCACCCATGAGG
TTATTGCGAACGTCGCATGGACAACAATCATATCCCCTTACGATTGTGGTAACTCCTTCA
ATCCACTCTATTCTAGCGAAACTCAAGACTTTCCCATCCTGCAACAAATAGGTGAGCACA
CAGGGAGTCAAGGCTGAAAAGACGTACTCTTGAACGTATCCATCCCACGGTAGGTGTTGA
ACGTTTCGGATGATTTTGTTTCTGACCGGCTCAGCTCCTCAAGTGAGGTACCAGTCAGTT
ATATATAGTTACTACAATACTTTCGTTATGGAATATCGTAAATAAATGTTGGTCGGGC
>NODE_34991_length_538_cov_3.488172_g31048_i0
GGAAGGATGATGCCATCTCGGTACGGAGAAAGCGTCCCTCTCTCGGGCAGAAAAATCACG
GAAGCTTCCCTCATCCTCGACATAATTTCCCCGGAAAATTATTTCATCTCGAGCAGAAAA
ATCTCGGAATTTTCTTTCATCTATTTCTGCAGAAATATTCCGAACGTTTCTGCGATCCTC
CTCCTCCTCCTCGAAATAAAATTCTTGTTGTTTTTTTCGCTCTTCGTCAGCAGAAAATTC
TCGGAATTTTCTCTCAAGAGCTTCGTCCTCGAGAAAATTCCTGTGGCGGTCTTCTCGCGG
AAGGGCCCGGCGAGTCGAGCCGCGCGGTTCCGGGTAACCTTCCTCGCAGGCGGCGGAAAT
TTTTTTTCTCAAGAAAGAGCGTTTTTCGTTGAGGGGGATTTTGTCCACCATCCCCTCCCT
GCCGTGATGATGCGAAGACCATTAAAAACCGACCACAAGCGGCGACCTTTTACTGCTGCG
ATAAATCTGCAGACGGGGTGGTTCGCAGACAAATGGCGTCCTCGTTCAAAGGTGCACC
>NODE_34992_length_538_cov_3.223656_g31049_i0
GTGTAAAGTGTCACAGGTCTAAAGCCTTTCGCCTGCTGGGCTAAAATGATCCTATCATAT
TCTAATTCAAAGTAATTTGTCCCTGCCAAAAGACGCGCGAACAAGCACCTGTAAAATATG
TTACCAGTTACCAGGGAACCTCACAGCAAACCCAGCAGCAGCTATTAATAATTAATAATA
GTCAGTGATCAGCCAGTTCGCAAAAATGGCTGGAGGTCCTGTCCAAACGCCAAACCCACC
GCGAAAGTCAGACAGCTCTAAATCGCTACTCGTATTACAACAGTAGTGGTCCCTCTAGAC
TATAGTGCCGGTATTCGCTACCATATACCATAGACAACAATACCGGCACTATAGCGGCAA
CCGGCACTATTAGCACTACTCTCAGCGCACTGCCACACTGGTCAATCCCATATGTGATAT
GTGATAGGTGCCAAGCGATTCCACAAGCACTTTAAGCGGGCAACCGGTACTATAGAGGGA
CCACTACTCTACTCGTATTACAACCGTAGTAGCAAAACATTCCCTCCCTCTAAATGGC
>NODE_34993_length_538_cov_2.922581_g31050_i0
GTTAAAAGCTGAGATCCTTCGGGTGTAACAGCCATAGACCCTTTGGGTAACAGCTGGGAC
CTTTTGGATACCATCCGAGCAGAGGCCTTGGATACAGCGGAGAAACTGGCATGGCAAGTG
AAACTCTTTAGGTAATACCTGGGACCCATTGGGTGCAACAGCTACGTTTCTTTGGGAAAT
AGCTTAAAAGTAGGCTCCTTGGAGTAACAGCCGAAACATCGTGGGTAACATCTGAGGCCC
TTTGGGTAACGGCTGGGATCCTTTGTGTAACATCTGAGAGGCCTTGGTAACAGCTGAGGC
ACCTTTACACCTTTGGACAAAAGCTGACACCTGTTGGGTAACACAGTTGAGATCCTCTGG
GTAACAGCTGGGACCCTTTGGGTAAACACCTGAGATCTTGGCAACAGCTGAGGCGTAGGT
GACAGCTGAGACCTTTTGTGTGACAGCTGAGACGCTGTGGGGATAACAGCCACGTAAGAC
CCTGTAGGTAACAGCTGGCACCCTATGTGAAGCATCTGAGACCCTGTTAACAGCTCCA
>NODE_34994_length_538_cov_2.879570_g31051_i0
GCCAGGGGCAAGCTGGCAGTAAGGGTCGGTGCGGGCGCGGGGAGCTGAAGTGGTCCGTGG
AAGAGGTTGAGGCCGCTCTGATGCCGGAGGAGGGGGAGGGGATCGCGGCGGGGCCGGACG
GCGACGGTTACGAAGCGCCCACGACGAGGGAGGTGCTGAGGTTCATCAAGAACAACGCCC
CGCAGGAGTGGAGAGAGCCGCGGCGCATCACCGGCGCGGAGAACGCCTTGGTGAAGGCGT
ACAAGCCGGAGGCGGTGGTGCGAGCGTACAGGGCGTTTGTGGAGAGCTTCGGAGGGAACT
TCGCCCCGCCACCCGTCCGCGGGGCCGCGAGGAGGATCCACCTGACCCCGGAGGACCTCG
CGCAGCAGAAGCGCACGCAGCATCTCTCGGACCTTCTTGGGTTACTTCTGCGCGTGACGC
ACGACTTGTCAAACGACGGCGACGGCGGCGGTGACAGCGGCCGACGGCGTCAGTACTGGG
CGCGGCGCGGCAGCATCTCCTGGTCGGCGGGGGGGCGGGAGAGCGACGCGGAACGACC
>NODE_34995_length_538_cov_2.853763_g31052_i0
CACGACACCGCCGACGGAAACAGATAGACTAAACACAGACAACATCCAACATCAACACTA
TTCGGTTTTCGGCTCGACACCCGACACCCCCAATATTTTACTAGGCCGGCTGGCGCCCCC
TCTCCACTAAAAGTACGTAATCAACGAAAGGCTGCTGGATCTACGAATACCCGCACACTT
CGTTCAAGAAAATGTGCGTACGACCGATCTTGATCTGATCTCTGCCCTCACGACAAGAGA
CGAAACATATCATACGTAGTCTATAAAGACTGTTCGGATTTTGCCTTGCCAGCTAGAGGC
TATCTATAGAGGCCGTCAAGGCTACCTGTAGAGCCTATATATACTTGCGAAAGACACCGT
CTACTGCCGTTACTGTAAACTAAAAATAGCCAAGTATACTTCGGACGAGCTCCCCCGACT
CCCCTCGTCTTTGCAGTACTACTACGGTACTATTAATAAAAGAAATATAACTTCCACCTG
TTGGCACGCTTTATCGTAATCATCATTTATTTAAACTCAAATCATTGTCTGCACCTAG
>NODE_34996_length_538_cov_2.815054_g31053_i0
GTGTTGGTCCAGGTTGGTGGTGTTTATTTATTTCCGGGCTTCCTTGGATACACTACTTAC
TGAGTTTCAACAGGCAGGCAAGTGGTTCCTTCAATTAATAGGAAGGAAATATGATGGGAT
CATATATTGCTGTTGGGCTCTCAGCGCCCATCCTGCCCGCAATGTCTACGTACTACTGTA
ATGCCTAGTGCAGTGACTGCTGCAGTATTATATACCAGGTATGTGTTGCTCGTTACATGT
AGAACGAACACCGCTGGGTTCGAGAAAGAGGTCTCGCAGGTATATACCGTAAAGAGCGTT
GAGATCGCGCAGGGGTGGGTGCGATCGTTTTCCAGAGCTCGATTTTTTCCAGAACGGGAA
GGACGCCAATATCGAACAAGGTGCTTTCGGAAAAATCTGGTCGAGAGCCTTCCGAGAATA
TAATGGTCGGCTTTAGCACCCTTACGGTTGTCGAGAAAATGAGCGCTGAAGAACGATCGC
ATCCCTGTGCGAACTCAACGCTCGTTGCGGTACTCCGAAACGGGTAGGTCGGATAGGC
>NODE_34997_length_538_cov_2.720430_g31054_i0
GGGATCCCTCATGCTGGAGCTTCGACGGTTGCACGAGGCAGCTTACAAAACGTGGTTTTC
GAGTGTGAGATACCCTTGTATATAAAAAAACAAAAACACAAAACAAGTTGGTATTAACGA
ACAATACTATAATGAAGTTTAAATTGGGCATCACGCTGTCTATATACAATTTATAGATAC
ATTTCTGTTTACCTATCTAGCACCTGGGATTGGTGCTTGGTCAATCCCCTTCTGGGCTAG
AAGGGGGGTAGCCTCTGATCGCAAGACCCTGCCTGACCTAGGCGTGTCTATAGTTATCGA
TAACTTTGACTGTTCACATCAAAGTTAGAGCAGGGATTTTTTTCTGGCCAGACAGCGGCA
GACTAAAAGGGGGATAGCCTCTGATCGCAAGACCCTGCCTGACCTAGGCGTGTCTGTTGT
AATCGATAACTTTGACTGTTCACATCAAAGTTATAGCAGGGTTTTTTTTTCTGGCCAGAC
AGCGGCAGAATCACGCCGCGTTTTTCGGCAGGATGTTTTTTTTCGTGCTGAGGAGGGC
>NODE_34998_length_538_cov_2.718280_g31055_i0
GGAGCATTCGTACCTCCAACTTGGCCGTGTCTGTCCGAGACAACAATGAAGCAATGCGCA
AATGCTTCCTGCCAGACGTATGCCAGCTTCAATGCTAAGGGCAACAAGACAGCGAGGTAC
TGCAAGCAACATGCTGAGACCGGCATGGTAAAAGTCGGCAGCAGGCATTGCTCACATGCC
GCGTGCACGACGCAACCAAACTTCAATATCGAGGGCAGCAAGAGAGCTAGATACTGCAAG
AAGCATGCAGAGACCGGCATGGTGAACATCCGCAGCAGTCTTTGCTCACATGACTCTTGC
ACGGAACTCTCGAGCTTTAATGTCGCCGGTGTCAACAAGCCGGTTTACTGCAAACAACAT
GATCACGACGGCATGGTGCAAGTCGCTTACCGGCGTTGCTCACATCATACCTGTACGAAG
CGCGCGAGCTTCTGTGTTGTCGGCACAAACCAGGCAATATTCTGCAGGGAACATGCAGAC
ATCGGCATGGTGGATGTCTGCGGCAGACGTTGCTCGTACGAGTCCTGCCCGATATACC
>NODE_34999_length_538_cov_2.688172_g31056_i0
GTGATACTGGCGTGTTTTCTTTGGTTCTTCGTAGGTTTCACATCTCGGTCTTCAATGCCT
CACCGTCCTTGTTACTGGCGCAGTATTGGAAAGGACTGGTGGCATTAGACATCAAGTTGA
CATTGACCAGGTACTCACATGCGGGTAAGGTAGTGTTAAAAAATAACCGCATACGACCGA
TGCTACAAGTACATCCAGCTCTTTATTCGCGTGAACCGAGCGATATCGGTTATTGAGCTG
CTATCGACAATGAAGCGCGAACTTACAGCTTGAAAATAATTCAAATTGTTTGGACAGCAA
CAAGCATCTGGGTCAACAGGTATGCTTTAATTGCGCACCATATGACGTCACAAGGGCACC
ATTTGACCTGACGACAAAACAGAAGTTCGAGAAGGTTGTGCTGATGCGATATCAATTGGC
ACGTAGTTTCAATAGAGATAACAAGAAACGCGTCGTGACGGGGTGGTAGTACAGTGCCGT
GTTGACCTGGTTCACAAAAGGTTGTGATACCACCCAGTCACTTGTCTGCTGTAACTGT
>NODE_35000_length_538_cov_2.548387_g31057_i0
CCGCGGGACTGGAAGAAATCCCTGGTCTTGAGGGTCTTAGAGGCACCGACTTCGAGATAA
TTGGAGTCATGGAAGAGGGGGAGTACTTTGCCATATTGGAGGTCGAAATCTACGTCACCG
TGGATGAAGTGCCGGTTGTCGGAACGTCCGCTAGCACACGAACCTCCATTTCCGCTACGG
CCACTACGGACGCTTCTTCGGCCATGGACACCTTGGACGGCGATGCAACCGAGTCTTCTT
CGTGGACATGCTCGTCGGGGGAGGTGTGCGAAATCACCTACGATCTCCAGGCCCCGGAGT
CGCTCGAGCCGCTCCGCGAAAATCGAGGCGGTGCCTTCGAGCGGCGGACGCATCGTCATC
AACGAGGTGGAGTTCCGCGTGGGAGACGTTGCTCCCGTGCGCCCCGTGGCTGAGAAGAAG
TGGCTCCAGACAACCCGACCTCTACCGCTCGCAGCCGACCCATTCATATCCCGCGACCCT
AACTACGACGTCCGGGGGGCTAGCGACGGAGGGTGCGACTCCCCCGCCCACTTTGAGG
>NODE_35001_length_538_cov_2.419355_g31058_i0
TGAAGGGGAAAGGGGGAGTGTCCCCGGCGAGGGACACCCTCCGATGCGTGTGGAAAACCC
TAACCAAAGAAACACCCGTGCCCGGCATATGTCGATACTGTCCAGAAAACGATAAACATA
CAAACGATGTGTATACCTGTCGTGTATCCCATATCGTTTTAGTCAACCTCGTTGCCAAGT
GGAATAGTGGAAGATGCAGTATTGGTGCTCTGCGGAGCTGGCCTGTGGAACTGAACCCAA
CAAACTCAAACAACAGGTGAGCCACTCGCAGGAGTGGCGATCCTGGTCTGCTCTTTGGCC
CGAGGGCTGTCACGTATCGCAGATAGTTTTTGTCAATCTCGTTGCCCGTTGTTGCAACTG
GAATAGCGGAAAACGCCATATTGATGCTCTGCGGGGCTGGCCTGGAGAACCAACTCCAAC
GAACGCAAACAACGGGCGAGGCAGTCGCAGGAGTAATGGTCCTTGTCTACTCAGTGGCCC
GAGGGCTGGAGCTTGCTGTTTTTGTCAATCTCGTTGCCCGTTGTTGCAACTGGAATAG
>NODE_35002_length_538_cov_2.417204_g31059_i0
CGATCGGCTGCGCGATGCTGTGCGATGCTGCGCGATGCTGTGCGATGCTGTGCCGTGCGA
TTTTTATGGTGCAGTTTTGCGGTGCGGTTTTATATACCCGTACACATTGCGGTGCGATTC
GGCATGGTACGGTGCGGTGCGGTGCGGTACGATTTTTATGCTTGGCGTGAGCGCATGCCA
TCACGGTTGGCCTTCGCACGCGCCTAGTGTCGTTGCAGCGAGCGAGTGACCTCTTGGGAT
GGCGGTCGTGCCGCTCCCCCCCCCCTCTCCCGCAGCTCGAAAAGGATGCGTGGTCAATGG
TCGAATGACTAAGGCAAGCAACACACGAGTAGGTCCCATTGGGTCTTATGCTCATACGAC
TACCGCCACGACATGAATATCGAGTACCCCCCACCGCCCCCCCCCTCCCTATCTCCGCGA
TATTTTCATCGAGGAGCAGGAAGGGGGGGTTGGACGTCGTTGGTTGTCGCTGTTGTTGTT
GCTGTTGTTGTTGTTGTTGTTTTCGTTGTTGCTACTGCTGCTGCCCCTTCCCACCCTC
>NODE_35003_length_538_cov_2.359140_g31060_i0
CATCTCCGGCCGCACGCCCGTGAGCATGCCGGCATCGACCGGCGACGCACGGAAGATCCC
GAAGACGGGTTACGACAGCGGGTACTCGACGACCCTAGAGACGCCGACAGTAGCAGCAGC
AGCAGCAGCAGCAGCAGCAGCGAGGTATATTGTGAAGCGAGATAGCCGACGAAGCGTCCG
CTACATACCGACGACGGCTACAGACGCGTGGAAAATTGGCGGTGATAAGACGACGCAAGG
TCCGTCGATCCGTCCCGAGAACACACCAACGAGGGTATAGCCAGGGCCCATCCCCGTCTG
GGCGGCGTCGCCGACTTGCTTCAAGACCGCGAAGAAGCTGCCGTCGCCAGGGACTGGACT
CGATTTTATGACGACCTCTACAGCAATGACTACGCGATCGGTTGTGGCGAAGAAGCACCC
GACTTTCGCTTCCGAGGACGAACGGCGTGCGTCCAGGGCTCAGCCGGGCAGCATCGGAGG
CTAGGAAGAGGTTGACGGGCTGCTGGAATCAGGGGTGCAGGGGGTCCGTATCGCCGGC
>NODE_35004_length_538_cov_2.197849_g31061_i0
GGGGTGGCTAGCGCTAGACTCAACCCTAGCCATGGATCATGGTGAAGAGCGACCTAGACC
TCGCGGTTCGCGTGCGTTTGTGAAACGTACTTCAGAGGAAGCGCATACCAGTACGTACCT
ATAAATCGGGTGTGCCATTCAGGGAGTCTGTTTTCCTGGAGAAAATGCTTCTTCAGAACG
TTCTACTATTTTAAGACTGTGATTCGCCTTACCGTTGGTTTGAGTGCTTTGCTGCAGGGT
ATGTAGCGCTCAGGGCTATCTACACATGTTTATTGTAGACAAGGCGTAAAACCCCACTGA
ATCTACCACACTCTCCTTGCACGAAGTGAGTATTCCTGTCTGCGTAGCCCGTTACAACAT
AATTTGTTTGGCTCTGCATGTACGTGCACCACACCACGATATAGTTATACATCCGCATTG
GATTATCACAAGGTGGACGCGATTTCCTTCTATTTAGTCCACCCGCCGAAACTAAAGCGG
CAGGATAAGGCCATACCCGGTCGTACATTCCGATAGCCGAACGTAAGGAGAATGAGGC
>NODE_35005_length_538_cov_2.094624_g31062_i0
CAAATCCTTCTCCACACCAGATCTGCACCAGTCTGCACTGACGCTAAACCGCTCCACCGC
CACACGCAGTACGGCAGTAAATAAAATACACGAGTACGTGGCTATCAACCAGCACATCAG
AGCTACGATGATCAGATGTATAAACTTGTTGACATAGACTTCATTGAGTACTACATCGAC
CTCGCGTTCACCGTATAAGAGATACTGCTGTTGTATAGTATACATCCAGATATGGAGCTC
CGTGGCGCTTTCAGCCTGTTAATACTTGGAAGATCTGCGTAGGGTAAATGGTGCACTTTG
TTTTCCTCTGCCCAACCTGACTTATCCATGGGAAAAATTATGAATGCATCTCTTGGCTGT
ACAATCGCATTTGCGGCCTCGACTTTTTTACGTCCTCGACCATTTCGGGCATGCTCGGAA
CCGCAAGCGAGCGTCAGCCCGCCGTCGGCTTGATACACGCCGTATACAGTATGGTTTAGG
GTGTAGTAGTACATACCTGGTAGTACCTGTACTACTAGTAATGCTTTAGCAGGTACCG
>NODE_35006_length_538_cov_2.012903_g31063_i0
GGGACGGACAAACCTCAATATTAAGGATTCTTTGAATAAAGCCACGCTGTGGCAGCTTTC
AGAACTGTTTTTTTGTCCGTTTGTGTCCGTTCGCGACCAGGGGGGTACACCCCGACGGGC
AGATACCCAACCCATTATGAAGAGCATCTATTGATGCTCGAAGGCCGCAGGCCTTCTCGC
ATCAATATCTCCTCATTAAAAGCATCCCATCTGGAAGGACCAAGTCATGGTGAACAGTAC
TATAACACTACGTAGTCACGTGGGTGTGAAAATAACACCGCAACGTTATCCGTCAGGTCA
AGTTACTATTAATGCTGCTGTCAACTGATGGGCATTCGCTGGGCAAGCATTCAGTACATG
ATGACGTGTTTACAGTCAGTGTTTAGTCCTCCGCTATCGTATATATGTACATATCAAAGT
ATTACACTCAAGCTACGTATGTAGCAAAGATGAGTTTCGACGAAATCCTCGATCTCACAG
CTGTTGTTTTTTTATTTTTTTAAATATACGTACCCTATAGAGTTTCTCTCGTTTCTGG
>NODE_35007_length_538_cov_1.967742_g31064_i0
TGTCGGTGTGGGAGTTCCAGCGGCGGAGGCTGTGGCGGTGACGGTGACGCCCATGGCACC
AAACATGATCATGGTCAACGGTGGTGGCGGATATGACGGCGGCCTTTCCCAGAAGGAGGT
CGCCCGGCGGCAGAAGGTGGAGCGGTACCTGGCCAAGAAGAAGCGGCGCCGCTGGTCCAA
AGCGTCCTCCTACCAGAGCCGGCAGCGCGTCGCCAATTCGCGGCCGCGGCACAAGGGGCG
CTTCCTACCGCTGGTGTCCGACTTCGTTCCAATCTCGGAGCTAAAGCGCCGACAGCGCGC
GCTCCTGGCGCAGCAGGCACAGGAGGAGGAAGATAAGCAGGCATCTACCCTACCGCTAGC
CGCGCCTGGATGGGATGCAAGCGCCCAGTTCCCCGTCTGTGGAGAACTATGGACAGGGTG
AGGGGTAGATAAGCAGGCACCCCCCCCCCATCGATGGCCGCGCCTGGGTAGGGTGCAAGC
GCCCAGTTTCCCTCTGATTTGGACTACGGACATGGACAGGGTTAGGGGTAGAGAGGGC
>NODE_35008_length_538_cov_1.952688_g31065_i0
GCCCGGCCCGGCGTGCGCCGCCAACTCCGGCAACGTTGAGGCAGGACCGGGAGAGGGTTA
CGTGCACACTCACCGCGGCTTTCACGGCGTCGGAGACCTCTCAGAGTCTGTTTACGCCTG
GCTCAACCCCGCCGCGGAGGTGTACATCGCGAGGCCTGTGGAGCTTTAATTTAGTTTTTG
CCACATGCGGCTTTAAATAACTTTTTTCCGGTGTTACATCGCGAAGCCTGTGCAGCTTTG
ATTCATTTTCTCCGGTGTTGGTTTTTCAGACGCCTGACTTGACCCTGCCGCGGAGATGTC
CATCGTGAAGCCTGTGCAGCTTTAGTTAGGTGTTAATGAGTAGACTCATGCATCGGGTCA
GGAATAGATGGCTACAACGATGCCGGCAGGCATCGGAGCGTGGAGAAGATAATAAAAAGT
AGCGTTGTATTGATGCTTCCCGAAGAGGACAAAAGAGACAAAGAGAAAAAGGGGGGGAAG
TGGAAGAAGTAGTCGAAGAAGTTGTCTGCCTGTGGGCGGCTTGCCCTCTAAAAAAAAA
>NODE_35009_length_538_cov_1.913978_g31066_i0
CAGGGAGAGAGCGACAGAGAGACTAAAAAGAGAAAACAGAGAAAAAGAGAAAATGTGCAC
ACGTACACGCTGGACAGATGACTACATGCTCTTAACCCATTCAGAACTGAAAAAACTGTC
CAACACCAATTCCAAGTACTTTGTCCCGAAATACGTGGGCCCAGTTCTTAAGGGGTTAAT
ACTGCTGTTGGACCATCTGCGTCGTATACTCGTATGATATTATGCAGATCTTGCACTTGG
CAGATGTTTTTTGTTTCGTTTTTTTATGTTTTGTCAGGTTGTCTTGTAGGCACTAAACAA
AGCACTGCACTAAATGCATTCTAAGAGTTGAAAAATAATATTTTGATTCGTCGAGTTTTT
GAAAAGGAACAGTGACTCTACTCTCGCTGGGGTCTCTCGCCAGAACGTAACAGGGGAAAT
TACGTTACCACTTTTTTCGACAAAAGTTGTTTGCTGGTTATCTCCAGCCCTCGACTTGCT
GTGGCCGACATGGGATCAGGGCGCCTTTGGTGGGCCCTCCAGGGGTATGCGACACCAC
>NODE_35010_length_538_cov_1.621505_g31067_i0
GGCGGTAAAAGCGGTTGGTTTGGCGGTGTTGGTCCCATCCAGTTGTATTATGTACCTGAA
ATAGGAGTCGTGTGCAAACTTTGTAGGGGCCCATCCAGTTGAGCGCAAGTTTGGCCTTCA
GTACCTTAGCGTCCGTGTTGGCCTTCACGTCCTGGCGAATGGTGGAAGCTGAGTTGTACA
CCCATGCCCAACCTCCCACGGCGAATTTGGGGACCGGGTGCAAGGCGTCGGCGAGGGTGG
ACTTCCGGCGGTCAACGCGGGAAACGGCGAGGGAATGGTTGTTGGCGAACAGTGTCGTTC
GCGCGCTGCTGTCCGTCTGTAGCCGGGTTGTAATAGGCCAGGTGGTTGCGGGCCAAACTC
TGGTATCCCGCGACTCCGGCACGGTCGAAGACCGCTAGGGAGAGACGCGGAAGTCTACCC
ATGTGCACCTCGTTGGGGGTCAAGCCTGTCGCTGCGCTGACCGAATTGTTGTACGCGAAT
TCGACGTGTAAATCCCAGTCGTCTTGTTTTTCGTTGACAGCCATAGCCAGCATTTGGG
>NODE_35011_length_538_cov_1.524731_g31068_i0
GTCCATCCGCTGTGGTGCCCATCGCATCGGCCTCGTTGTTCGTTCTTTTTGAAGCTTGGG
GATCCATCTGGACTCTGCCCTCTCATCATCGTCATCGCCAGTAGACCGCCAACGTTTCCA
CCACCACTGCTGCTTCTGCTGCTGCTGCGTATTTCGAGCAACGTCCATAACGCTGCTGCT
GCTGCTGCTGCTGCTGCTGCTGCTGCTGCTGCTAACATCCTCCTCGTCTCGTCCCGTGAT
GTATAAACACACACTTTCCGAGACCGAAGCAATAATCGCTTTCCATCTCGACTCCATATG
TCACGCCGGTAAGCATGCACCTCCCTCTGGCAATGCCACCTGCCACACCCTCCCCTGCTG
TGGTACCGTGTGTCTAGCCCGCTGGGAACGGCAACCGGTTGGAGCAGTGCTTTTTTCTAG
GTGTGTGGGGAAAAAATAGTTAGGTTTCGTGATACATCGTATATCGTAGATCTGTGAGAT
CTGGACGCGAGCACGCTTTTTATAGTAGGGTTTCAGTCGGTTTTGGCGTTTTTTTTGT
>NODE_35012_length_538_cov_1.393548_g31069_i0
ACAAGGTTCCCCTCCGGGACATGCCTAGGGGAGTGGCGCAAGGACGAATCGAAAACCTAC
TACGCATATCATAATGTATAGTACATAAATACGACGTTATTAAATATCTGCGTATTACTG
TACATAAATGTAGACCTTTGTATAACTGCACCTGCATTTTTGGGGATAAAACATACTCGG
AAATATGGTGGAACCGTTACTATTGACTCGATCGTTCTTAGAGATCCCGCCAAACATGTT
ATCATGTTTGTCAATATTTAATTGTTGTGGCGCTCAAGGTAAGGAAGGTCTATCCCGCAC
AAAACCGAGGACTCCCAACAAAAAAAAGTTTTGAAAATACTCCAAGCGTGACACGCTGCA
TACACACGCGTGACCCACGGCACACACCGCACACGCACGCACACGTGACACATGGGACAC
AGTGCTCGTGCAGTAGTGGTGGGATAATATTTGCAGAAGGAGTAGAAAATGATGCACCGA
AGAAGGGGCTGATACCGTACTTGTAATACAAAGAAAAGTTGGAAAAAAAGGAAAAAAA
>NODE_35013_length_538_cov_0.939785_g31070_i0
CGCCATACACTTTCCCGAACTCTTCAAAGCAGACCCAGTTTGCTTTACGCCGACATCATA
CCCTAGGACACCGCATAGGGCCAAAGGAAAGCAGATATTCGCACAAGCTGCAGCCCCATC
CCTGCCCCCCCTCGGGTCGCCTTAAAAACTAACTATGGGCTGCAGGGGTGCCATATTGTT
ACTTATGAAAAATAAGCGTCGGTCCAATGGCGCTCCGCAAGCTGTACGTTTTGATCAAAA
ATAGACAAACACTGGTCTCGGCAACATTCTCACGTGCACAAAATTGTTTGCGTTTTTACA
CCACAGAGCTTATGCAGCCAAATAGCAAACACAAAAAAAACAAAACGGATCGCAGGCCAC
GCCAAAAGGAAGGCAGGCGACATATGTTACAGATCGATGTACTCTTCCACGAAAGCGTTT
CCCCCCAACCCCGACGACTGTAGAGCATACAGCATAGGGAGAGCATTACGTGAGCAACAT
GGAATACTAGCGTTAGTCCAACAGCTGTGCATACCTCACGCTTTATTTAAAAAAAAAA
>NODE_35014_length_537_cov_307.547414_g31071_i0
CCGCAACCGAGGAACAGCGATCTAGCTTTGCTCCCATCGGCTGCGCTACCTGGGCACCTA
CGGACTAGCGCGGGGAAGTGGAGGCTTCGCTTAGATCGTTTATATTATTGTTTGGAAATC
GCTTCTGATAAAGACGAGGCAACACGAGCACGGTTGTGAGCTAGTAATTTTGGAGGGAGG
GACGCCTATCGCGTAGCAGCAGAGAGGGGCGAGGCAAACGATGGCAACGCCTGTGAACCC
GAAGCCGTTCTTGAACGAGCTCACGGGAAAGCCCGTGATGGTGAAGCTGAAGTGGGGCAT
GGAATACAAGGGTTATTTAGTGTCTGTGGACACCTACATGAACCTGCTGCTCACGTCGAC
GGAAGAGTACGTTGACGGGAAATTCGCGGGAAATTTGGGGGACGTGCTTATCCGGTGCAA
TAACGTCCTGTACCTTAGGGGCGCGGAGGGGGACGAGGATACTGCAAAAGCGGAAGAAGA
GGGGGCCAACGGAATGGACGAAGAGGAGGACGAAGGATAGCCGAGGATCGGAAGAGC
>NODE_35015_length_537_cov_220.150862_g31072_i0
CTAAACATGCCTCAGCCGCCCGCTACTATAGTCTCCGGCGCGAACGAAAAAACCAGCACG
CCATAGTCGGTGCGCTTGATTGCATTGCAGCTATGCTATATGTAGCTATCTAGGGTGGCT
GAACAGTAGTAGTCATTGTCGTGTGACTTGATCAATAGCAGGTCCGATTGAAAATATACG
GTACCTTTTGATGGCCACAATGGGTACAAAAGTACCTTATATTTCCGATCAGACTGATGA
TGAAGCGATTGTTCTGTTTCTGGGCCCTGAGACAAAACTCAAAAACAACCCAACAACAAA
AACAACAAGAGCAACAACTACTCACCAGCAGGCTAGGGAGAGGGGGGGGGGTGTACTCGA
TATTCATGCATGGCCGTAGTCGTATGACCATAGACCCTCGCATCCCTACAATGCCGGGAC
GGAGCATGTCGGGTTTTCACCGACCAGGCAGACATTGCTAGCACCAAGCGCGAAGCGCCG
TGAGGTGTTGGGCGAGTCGCATGAAGGGTGAGCTGCATCCTACTAAGAACCGCTTGT
>NODE_35016_length_537_cov_155.107759_g31073_i0
GGTCGGTGGTTGAGTGGGAGGTGCGGATCGATCTTGTTGTGCAGCGCAGAAAGATAAAAG
ATGGTACTCGTAGCGCTTGATTTGATACCATGCGTGGTCGAGAATATGTGTCAATGCTTG
GACTCGTTTGCTTCACGAGGCCATCGCGTCCTTCTTCTGTGGATCGAGTGAAAAGTTGAA
GTTTTGATCTGTTCTCGTGCCCAGCCAGCACTTAAGCTTTTTAAGTATAGCTAATGTCGC
CTCCGTGACCTGTGACACCTTCATGCTGTCTTTGAGGTTAGACATCGTTAGGATTTTTTG
TTTTGTTTTTGTTTTGTTTTGCGTCTTAATCGTCCTCGTAGATTGGATTAGATTGGATCA
ATTCGGAATGGTTGCCTCGCGTGCAGTGATGGTGGGTGAATGAAACAGACTTCATCGTCA
GTAAGTGGTGGTGTTGGTGGTAGTGACTGTGGCTTCGCCCATATACCTACTGCTGCGGCA
ATGAACGGTGATATATCCCGTATAATTCCATGTTATTTACCATTTTTTTTGTTCCAC
>NODE_35017_length_537_cov_80.450431_g31074_i0
GGGGTATACCTGATGCGGGAATCATCAGGCGATCGCCCCGAGCGGGGGGACGGACATGAG
AGAGTTGCGGGCAGAGTGCACGGATAGTGAGCGGCGCGTGCTGCTGCGATAGGAGTACGT
CGTACGAGTAGCATGTTTTGACCACAAAGCTTTTCTGAGGTGACTTATTAGTGACTATTC
ATAGTTTTACGTATACTCCTCCTCACCCGAGGAACTACCAGGTACCCAATAAGGCGCATG
CCTTATAAGGCGTGCCTTGTCGTCCATCCCCATTTTCGTTTTTTTTTTTACGACATGATT
TCGAACAATACCTATACGATACGCCAAGCTTTTAAGCGTCCAATTTGTCTCAGCCTGTTT
TTTGGGGGGGAGGAGGGTGAGAGATGTAGAGATCCTATACTATGACCGAGTGAGGAGCCT
CAGTTGCTAAGTACCCCTCGTGTGGCGTGGCACACGGCGAGCGTAGTAGCACACGCCGAG
GGGAGGGGGTACTTTTTGTTTTTAGTTGGACTGGTTGCGTACGTAGGCGGGGGGGGC
>NODE_35018_length_537_cov_78.096983_g31075_i0
GGGGGGGGGGGTCAGGGACTAGGACGGCCCAACCTCGTTTTCCCCTTCTGATTTGAAACA
TAGAAATATGGTGCGTGTTTATGGGTTTGTAGGAGGTTGAAGCGGAAAGGGGGGGGGACC
GGGGGTTGTACCTCGGTTTTCCAAACGCGAGCATTTCGTTCTACGGTGATCTCAACATCA
GCGTCAAAATATGCAAACACGTACGGTATCCCTCTCTACTGTAGTTCCGAGTACGAGTAG
GTACGAGTACCAAAACAAATGGTTGCAAATCTAAATGGAGTTGGACCTTTTTCTTTTTTT
TTCCCCAAGGACATGCCTTAAGTCCAGGTCGGCGGGAGTTCCACGATAACGGGGGATAAG
GAGGAATGCCGTTTTTTTTGGCTAGCCGGTAAAACCGAACCGAAACCGGGGGGAGCGTTT
GATCGGCTTTTCCCGGTCATTTGTTTGGTTTTACAGCACCACCGCGGCACATCCCACGCC
CTTTTTTTTGTGATCATGTCGCATCATCGCGTGGTTGTGGCTGCCTCGAGTGCGCGC
>NODE_35019_length_537_cov_52.538793_g31076_i0
CTCCGCTTCCTCCCCTCTGCATCCCCGTCCCAGGAAAAGGGACTAAGGTTAGCAGAAAAC
GAATTACGCGATATACGGAAAAACCGTATTGAGCGCCCAAATGTTGGAGGTGTCTCTATT
AGGAGTAGGAACGGTGCTCCGTCTCGAAAAGAGATATGCTTGGTCAATGGTCAAATGACT
GAGGCAAGCAACAAGTGAGTACGCCCCCCCCTGCTCCGTCTCGAAAGGGATGCGTGGTCA
ATGGTCAAATGACTAAGGCAAGCAACGAATGAATACGCCCCCAGTGGCCACACAGGAAAT
TAAACTAACTCATTGAAGCCGTCATCCATATGCAAGTCCGCCTCACAAGCGATTCTTAGT
AGGATGCAGCTCACCCTTCATGCGACTCGCCGGCCCAACACCTCACGGCGCTTCGCGCTT
GGTGCTAGCCATGTCTGCCTGGTTGGTGAAAACCCAACTTGCTCCGTCCCGGCATTGTAC
GTAGGGATGCGAGGGTCTATGGTCATACGACTACGGCCATGCCGGAATATCGCCCCC
>NODE_35020_length_537_cov_22.622845_g31077_i0
GCCGAACACACTTGACTTAGCACTGCTTGGTTGAGGGGATGATGCATTGGGCATCCGAAC
TACAGGAGTGCGACAAGGGCTCAGCACGACCCAATACGCGTACGTACTCGTGCGTAGTGG
TAATGCTGCGCGCCAACATTTATTACGGACGGTTGAAAAGGCCTGCAAGCATCATCTTGC
AAAGTTGAGTATCGAACCCTTCGATGGCTCGAACTCACAGCTCACGTATTTGCAACAATA
CAACAAAAAATCTCATTTTCATAATCGCGTTTCGTGGCTCCGAAACACGGCAGTAGTACG
ACGTAGTGACGGTGTACACAAGAAGACCAAAGATGAATCTTAATATTGCTCGTTTTCCCA
GTGCCAGCAACAACAAACATATACATTGCTGCTGCACCTGCCCCTGCACGCAAGTTCTCC
TGACGACAATGCGAACACAAAATAGCTCAGGCCTACTCATCATCCGGCAGCGACACTTCT
CACACACTCATCATCCGGCAGCGACACTTCTCACACACATCCCCAGCAAGCCCCACC
>NODE_35021_length_537_cov_22.452586_g31078_i0
CTCGAAGAACTCACATAGACAAGCGGAGCAGGGAAAGGTTCTGCAGCAACAGCGGCACCA
GCATCAGCGCCAGCACCAACACCAGTACCAGCGCCAGCACCAACACCAGCAGAGCGCGCG
ATGAAGGACTACGGCTCTTGCTCGTCCTCGTCGCCGTCCGCCGGCGACAGCAGCACCCAG
AGATCACCGCACGCGAAACTGAAAACTCATCACGCGGCCAACGCAGGCGCCTCCACCACC
ACCGCCGCCACTACCGCCGCGTCCCTCGTCATGATGATCACATCGAGCCTCGTCCGCGGA
GCAGACGGCTTCGTCTGCTGCCATGGCACACCGCCGGCCTCGGCCTCCGCGAGTCGACGC
AGCAGCCACAACCACAGCCACAGCAGTAGCAGCAGCCACGGCGGCAGCGGCGGTGCCATA
TCCTCTGTCGCGATGACTTCTTCAACTCAAGCTCGGACATCGCTGTCGCTGTCTCTCACT
ATGCTTGGCGCGCGCCGGCCATCGGACAGCAGCAGCAGCAGCAGCAACACCAGCAGC
>NODE_35022_length_537_cov_19.864224_g31079_i0
CTCTTCCGATCTGCGCATGCCACCCCCGCGAGTAGGGCGGGGGGGACAGGGCGCCGGCGA
TGATGTTGGCAGCACGCGCAGTACACAGCAGTTGCGAAAACTCTAGCGCGCGCGGAAGGG
ATGTCGTCGGGGATAAGAACAAGACTTGGCAGCGGCGGAGGCGTTGAATGGAATGCCTCC
GGAGGAGGGGGGGGGGGGGCGCGGAGGGAGCTGGTACTGTTTCCCCTACCGCCACCCCCA
CCCTCCTTCTGGTTACGGTGGGGGAAGGGAAGGGAAGGGGGGTGCCCACGGTTCTCACAT
GTAGATTTTCATTTTCTTGGATCATCAGCAGTGCGTGCGCGGTCGCGCGCGCCTGAGGTA
GAGGGAGAGATGTGACGGAGGAGATAAAGGGACCGGGCGGGGAGACTCTCTCTGTCGCTG
TCGAGTTCCTCATGTGGAGATCGNNNNNNNNNNCCCCCGGGGGGGGGGGGGGGGGGGCGC
GGAGGGAGCTGGTACTGTTTCCCCTACCGCCACCCCCACCCTCCTTCTGGTTACGGC
>NODE_35023_length_537_cov_18.469828_g31080_i0
GGGACGGGATCGCGGAGGAGGTTAGCACGCGCGCGGTGATGAACGCCCTCAAGAGACTGG
AGTGTCCAATGTTCATCCCCGCTTCCGCGGAAGACAACGCCTTGTACGCTTTGCAAAGCG
GAGCTGCGGGCGGGCTTCTTCTTCCACGAAGCGCGGCGTCGTTCTCCCAGGAAGTGCTGT
CGCTGCTTGAAGCGTAGCAGTGGCCGCCACCGCTGCCAGCCACCGCCGGCTGTTTCTTTC
GACCGCAAAAAAGAATACCTGGTTCCTCGTGTGCCTTGTAGTGCATCTGTCCTAGGGGCG
CGTGGTACGGGTAGGGTAGAGGTAACACCTGATTTTCTGCGCCTCCTCACATGTACCTCA
CCCAAGCTTAACCCCTAAAAACAATTGTTCTACACTGAATCCAAGTATTTTGTCCCCGAA
AAACGTGGGTATATATTTCGCAGCAGTTTCTAAAAAGGGGTTTACCGTATAAAACACGAA
AAATATAACATACACACCACGCCTATAGGACGCTTTTTCCGACCCGTTTTTTTTCTA
>NODE_35024_length_537_cov_18.099138_g31081_i0
CCGATCACGCCTTATCCTTATAAACGCGTTGAGGGCGACAACGGCCCAAAACAAAGCCTT
CGCGCGATGTCTTTGTAAGAGGCAAAACCGCCGACCGATCCAATGAGCGCGCATCCGGAC
CTACAGAGAACGCAGCAGCCATCACATCGTCATCAGCAGCAGTGGTATACTGCACCTCTA
AAGAGGAGTAGCCACCACCACCAGCAGTAGTAGTATACACATCTAAAGGGCAGTAGCCTC
CAGCAGCAGCAGCAGCAGTAGTGTACCTCATACACCTCTAAAGAGCAGTAGCCAGCAGCC
AGCAGCAGTAGGAACATACACCTCTCTAAAAAGTAGTAGCCATCAGCAGCAGTAGTAATA
TACACCTCCACAGAGCAGCAGCAGCAGCAGCAGCAGCAGCAGCAGCAGCAGCCACCAGCA
GTAATATACACCTCCACAGAGCAGCAGCAGCAGCCATTAGCAGTAGCAGCATACACTCCC
CGTCCGTCCCCTTGTCCCCTCTCCCCTGCCCGCGCGCAACGCCTTTCGTAATGCTCG
>NODE_35025_length_537_cov_15.946121_g31082_i0
CTTCTCTCTTCCCTCTCCCCCTTCCCCCGTCCCGCCTCCGCCACAGCCGCTCCCGAGTCG
CCATGCATCGTGGCTCCGACGATGTGGTGGAAGCTGAGAGAGGGTCGCGATTCGACAGAC
CGGGGCGATGACACCATAGACCCCGCCCCCGAAAATATCGGGTCTGAAGGGGAGTGAGGC
GGCGTTGAGCCGTCTTCCGAGGAGTACGACTCCAGGAGGCCGCCTAGAGACGCGATGCGA
GCTTCTAGGTTAGCTAGGGCGGAGACCTGCAAGGACATCGAGTTCGGACCCTCGAGAGGA
GGCAGTGGTGGTGGTGGTAGTGGCAGTGGAAATGATGATGGTGGTGTCGTCATCGGGGGT
GATGTCGTTGCTGGTCGTCGAGACGAAGCGTCACCGCTGCTGTGGCGGTCGCCGTGAGAA
GTAGAGGCCCGCCATGGTTCCTTTCCGCCTCCGAGATGCGGAGGAGATTTTCCCGCAGGC
TCCGTGTCGGCTAACGGGTCCGGAAACGCTCCCTCCTCCCCCCCGCCATGCCTCAGC
>NODE_35026_length_537_cov_14.948276_g31083_i0
GGGGGATGCCGGCTTCTCCGCCGTCGCCGCTAGGGATGTCCCAGGGGAATTCTGGACGAA
AGGGCATGCACTACATGAAGAATGCCGTCATGACTGGGACGCGCCGAATAGCCCGCCACG
TACCTATGTCGATACCTAACTCCAAGACGATACAGCGCCACATCCCAATCCCCAAGGGAG
TGCCCAAGCTGTCGAAGTACAACCCGTACAAGCGGTCGACCAACCGCCGCAACATGGTGG
CCGACTCGGCGGAGATGGACTCCGGCTTCGTGGTCGACGCCACTTCCGGCGCCTACGGCT
GGTACAACGGCAGCGGCCACCACGTGTTCGGTCACCACGGCACCGTTCACAGCGCTCCCG
GTAGCGGTAGCGGTCACGGGAACGGTAACAGCAACGGCAAGGGGAACAACGCCGGAGGTA
TCGGGGCCGACGATGCTACCGGCGTTGACGGCCTCGCCCGAGAAATCCTGGTAGGCTCGG
ATGACGGAGGAGGCAGTAACTGCGGCAGCGGCGGGATCGCCGGCGGCGCCGGCGGCG
>NODE_35027_length_537_cov_13.355603_g31084_i0
GAGTCTCTGAGGCGCTTGAAGTGCCTGACGCGGCTGAGCACGGTTTCCCGGGCCTGCTCG
TCTGCGGTGCCCGCGAACCGCAGGCCGAGACAGAGGCAAGCCCCCGCGATGATGTTCGCG
TGGGCCTGCCTTACCGTCTGGCGATCGACCACGGTAGCTAGTTCCTCGGGGAGAGGCTCG
TGCAGCCGGGCGTACTCGACACTCACCACCTCCGGTATCTGAGCATCCACCCACTCCTGG
GTCGGAAAAACCTCGTCCCACATCACCAGCCCCCTGACCACCACCCTCAGCAGCAGCTGC
TCGGGCCGCGCGTAGTCCAGCTGGAAGTAGGTCTGGGGCAGCGCCAGCCTCTGCGCCAGC
GCCCGATCCCCCGACCGCACGTGAATCAGAGCCAGGGCCACCAGCGCAGCCGGCGCGGTG
ACATCGGTGTTGACATATTCGCCGGGGCTGATGCGGCTAGGCCCCGAAGACTCGTGGCCG
TTTGCGCCACCGCCGCCGCTGCCGCCTCCGCCATCGCCGCCGCCGCCGTTGCTGCCG
>NODE_35028_length_537_cov_8.676724_g31085_i0
AGCGTTGTTGCCGCCGAGGTCGGCGCGATCCATGGCGACAGCGCACATCTGATCCACAAG
ACCCCTTGCGAAGGAGTTGTACCTCTCCTTGTCCCTGCCCGGGGTGCCCTCGGCCCCGCC
TCCCATCTCGATATACTTCGTCAGTGGCGGCGCCAGTCCGTAGGTTAGGAGAACTTGGGT
CGCGTACAGGTGCCCCTCGAGGGCGTCAACCCGGTCTTGTAGGGAGGCGTCTACCTCGTC
TTGCCGTGCGGGGACGCACTCCAAAAGGTCCCACGCCGCTTCCATGGCTTTCTCGTCCGG
TGCGGTTTGAGTCCAGGCATAGCATGCATCCAAGAGGAGCGTCAGGAGCGCTTCCGGCGA
TCGGATCAGCCGCTCGTTCGGGGAAACCTCGGGGCGGCTTGCCTTGGCAACCGCGGCGCA
CACCTCCATCCTGCCTGCCGACGGGCCGGATTTGATGAGCGCTCCCAACACCCGTACCAA
CACGCCTTCCAGGTGGCGGGGTGCGGCAGTCGCAGCCGTGGCCGTCGCGTCTTGGCT
>NODE_35029_length_537_cov_8.221983_g31086_i0
CACTGCTGCAGCTGCTGCTACCCGTCTACCAGGTACAGCAGAAGTGATACGTTACATCTA
CAGTACGTAGGGCATATCATACTGCTGCTGTGTACGTAGTGGACAGCGATTAGCAGTTGG
CGATTACGAGTTATGGGGTATTCTCACGACGACAATGATGCTGATGTTCTCTGATGGACA
TGCTGAGGGTACACAGCCATTAGAGGGGCTCCGATCCAACTTCCGAGTGACTACGATCTC
TGCACGCACACCTATGATAGCCATCGACCAGAACCAGCAGCAGACGCTATACGTACACCC
ATCTATGAGGTGCCATGCGGGAGTGGGAACAAGCGCGTGTCGTTCGAACAAAATGCATTC
CACATTCCGTAGGACAAGGGATGTGGCTGCAACGTCCGGCGATGCTTACCTTGACCTTCG
ACCGCAGACTTCGAACCTACGATAACGAAGAGGGGGTGCAGCTGTACTGCTCGCGTGCCG
TGGTCAATGCATGGCCAAGTCTCTTGCGAAGCCTCGCAGTGATGATGTGTACCAACC
>NODE_35030_length_537_cov_6.512931_g31087_i0
CGCCGGCTGCCCTGCCTCCGCCCGCGCTGTCCGCCACGCCGGCGACGCCAATGGCAGCGG
CGGCGGCTAGAGGAGAGCTGGGAGTTCGTAACGGCGAGGCGGCGGTAGTAACGGCGGGGG
CAGGGGCGGGGAGCGGTCCGGCAGCGTTGTCGCCGTCACCGTTGTTACCTACCCCGTCTG
CGCCTGCTGCGCCTGCGCCCGTGCCGCAACTGCGGTTGGGACGCGGGCGCAAGCTGTGCC
CGAACTGCAACGCCCTGACGAAGTCGGCGGTGAAGCAATGCCGGGAGTGCCAGCACTTTT
TCAGCCCGGCGTCCTCGCGGCTACGGCCGCCGCCTCGAGAGCCGAAGGAGAACGACGAGG
CGCCCATGCCCCCCCGCCGAAGGCTCCGGCCCTCCCAGCGCCTGATCGAGTACGAGCTGA
GCGAGGCGTCCCCCGCGGCTTTGGCCAGAGAAGCCGACGGTGGCGGCGGCGGCAGATCAC
TGTCGGCGTCCGCACGTCGGCCCCTAGGCGCTTCTAATGCCGGCGGTGGCGGTGGCG
>NODE_35031_length_537_cov_6.010776_g31088_i0
GTTCCCTCCTCCACCCTCCAAACCTTCACCCGGGTAACGCCGCGAGGCGAGGCCCCACAC
GCGGGGGTGGGGGTGGGAAACCTCACTCGTGCTGCCGCCGCCGCCACCATCACCACCACC
GCCAACGCCTCCCCAGGAAGCATAACTCCTCCTTCCGTTCACTCCCGCGGCGGCCGATGC
CGCCCCCGATGAGCGGCGGGAGGAGGGTGGAAGCCGAGTCCGGCGAGCGAGACGCACGTC
CCAGAGGCACGGAGCGGCGCCCTCGCGACCCGCAGCGAGGACCAAGCCTCCGGCAGCGAG
AACCATCGAGGTTAGCGGCCGCGCCACCGCCTCCGCCGCCGCCGCTGTCCCTGCCGCTTC
TGCTGGTGGGGGTGCGGAGTAAGGCGAAGAGTCGAGGCGGAAGCGGAAGATGGGGCCGCG
GGCGCGTCGGCCGCTAGGTTGGAGGCGCCAGCCGGAGACGTGTCCGCTAGGGCTCGCGCG
GACCACTAGGGCCGCCCCGATGTCGGCGCAGACGTGCCACCCCCCGCGCACAGCCGC
>NODE_35032_length_537_cov_5.614224_g31089_i0
GCGGCGCGCCCCTACGGTCGCTTCTCCTTCGCGACTCTTTCGACGACTCCTACTACCACC
ACCACTGTCGCAGCCACCGATACCGACAACGACACTGGTACCGACTCGGACACCGTCTCC
GACACGGACTCCGACGCTAGCGTCTGTGCAGCAGTGGCAAGCATCAGAAGCAGCAGCAGC
AGCAGCAGCAGCAGCAGCCGCAGCAGTGGAGAGATCAACGATAAGGGAATCAAGGGTCCC
GTGACGGCTGCGACGGCGACGATGATGACAACAACGACCACGACGACGATGATGACGTCG
GCGAGAGCAATTGCGCTTCGTCGCGCGGCCCCGCGTCGCCAACGGGCCTCTGCTCGCTCC
TCCTCCTCCTCCGCCTCCTTCTCCTCTACCTCAGCTTCCTCGTCCTCCTCCTATTCCTCC
TCCTCCTCCTCCTCCTCTTCGATCACTTCCACTTCCTCGTGCTTGTGCTCGTCTTCCTCC
TCCGCATCCTTCTCCTCCACCTCCTCTTCCTCCTCCGCTGTCACTGCGGCCGCCGCC
>NODE_35033_length_537_cov_5.413793_g31090_i0
CGAGATTCCAGCGTGTGCGCTAGCGGGGGTGATGCATGAATACAGAGGGTCCTCGGGTTG
TTGGGTCAAGTTCGGGGATCGAGCGCGGATTCTCATTAAAAAAATGGATGTCAAGAACGC
GTTCAGACAGATCCCAGTAGATCCTGAAGGGGCAGCGGTTTTCGGGTACGTTTTTTGGGA
GAGTACCTTTTCGTCGATTTGCGCTTGAAGTTTGGGTGGCGGGGCAGCCCGGGGTAGTGG
GGCGTGATACCAGCTGCGATGCAGCACGCGCAACGTAACACCACGAGAGAATCCGCGTCG
TTCTCGCAGGCGGCGGACCGCGCGGTAGCGCACGTGTCGGTGGCGCAGAAAATAGGGCGT
CCAGTAGTCCGTTGGCCAGCAGAGTGCGTGGTGCGGCCAGCGAACGGGTGGGGGCGGAAA
ACCCAGCCTTTGTGTTTTTTTTATGGATGATGCTATCTCAGTAGAGGTTCAGCGGGATTC
GGAAGGGGCGCGGTGTCTGGGCTTGTCACGATCGTTAGCGTTAATCCATGATCAGGC
>NODE_35034_length_537_cov_4.681034_g31091_i0
CGGTGATGTTGGCAGTGGCGGTGGAGATGGGTTTGAGGTAGGCGATGGGAACGAGAAGGA
CCTGACGATGAGGGAGGCGAGCCTTTGGAGCAAGCTGGTGGAGCTTAGGGACCTCCCGGC
GCTGGACTCCCTGGCCGCGTTCCCGGCGGGGCTAGATACGAGGACTCTGAAGACGATGCT
CGAGGGGGACTCGTCGCTCCGCTCGAGGGTGGTGCGCTTCCTCATGGAGTGCGACGAGGC
GGTCGCCATGCGCAAAGACGGCCACCTCAACCCGCTGTTCGCCCACTCGTCGATTGATTT
TGGTACGAGTGCGACCCGCTTGTCCGGCAGCACGGTAGGTGTGTCCCCCGCGTTGGGTTC
CACCCCGGGAAGTTCCTCGGTGCGCTCCTCGTCGCCCATATCGCCGGCCCCAGAATTGCC
GGGGCATAGGCTTCGACGAGCGTCGTCTTCGGCCGTGCTAGACACGGGCTTGCGGCGGCC
GTGGGACCGGTTGCCACACCTCCAGCTGCCGTCGCCGCCGACGCTGGGCGGGCCGAC
>NODE_35035_length_537_cov_4.344828_g31092_i0
GGCGGGGGGGCGGCGTACTCATTTATTGCTCGCCTTAGTCATTTGCCCATTGACCAGGCA
TCCCTTTCGAGACCGGAGCATTGCTTTTGTTGATGCGCCGTCATGTGCAGCAGTACACTG
CTGTGGTGGGGTACCCACTTCAAGACCACCCCCTGTGAACGCCACTTACGTGGTCTTATC
TCTCTACCCATGGTCTCATATTTACTATATACGTACTGCAAAAAATATCCCACACTAAAA
CAACTCCCTTGTATAAATATTACTATTTATTATTTATCGTGAAAAAAACTCTATTTACCT
GGTATTCTCTCGCGAAAAGTCTTNNNNNNNNNNCGAACTCCTCATTACATCAACCATCTT
AATTCTGGGAAAATTCCCAGGCGGTCGGGGGTTTTATGGTTATTAGGAGGACTATTAACA
AATCGTCCGGTAACATCTTGGATCAATGTACGGGCGTCCGACCACACTATTAGTGACGTG
TACATTTCCTAGAAATATCCTGCCGGACGAAATGCTAATACTATACATAGGACTATT
>NODE_35036_length_537_cov_4.301724_g31093_i0
GGGTGGTTCTGAAGGGGTCCACTCGTTCACTGCCCCGCATGACGATGCTGTAATGCGGCG
TAATATATATCTGATGATGTATTACGGTGAAATATCTGGTACTGCAAAGTATGTTACGGT
GTGGAACCTGGTACTGAGGTCGGCGTAATGTATACATGATAGTACTGTATTGCGGTGTAA
TACCTAATGCTGTTATGCGGTGTAATACCTGATAATACTGTAATGCGGTACAATACATGA
TAATACTGTGTTGCGGTGTAATACCTGGTATTAATTAAATACGGTGCAATACCTGATATT
ATTCTGTAAATGCGGTTGTAATACCGGGTAGTTGTAATACGGTGAATTACCTGATGCTGC
CCTGGGATACGGTGAAATGTCTACCCGTGGTACCTGTTTTAGGCGACATCGAAGGCGCTG
ACATTTGTGGTGATCATCCCCTCCTGGGAGGACGCGGAGGGCTGGGTTCGGCTGAAGAAC
AGCCCGTTCTTGTCCGAACACCTCAAGATCGACCAGAAAGACCACAGCTACTGCGAG
>NODE_35037_length_537_cov_4.066810_g31094_i0
CGGTCGTGTTAGTGTAATCACAGGTCCTTACGTCCTTACAACATTGTGGGTGGGTGGCGT
AATGTTTTTGTTGTTTTATATACAGGTTTTTAATTCTTGTTATTGCTTGGTCGTTGATAT
GCTGTACTTTATGAGGTATTATTTATGAAGTTGGAGGTGTTTTTTTCGGGGAATAAGCTG
CTGTTTTTATGTTCAGCTGCTGTTGTGATGCCCAGGTTGTATTCGATATGGCTCGAGGTG
GCACCTAAATCAAACCTGAAGGTTCCTTGGAACCATAGCGTTCCCGAATATAAATACGTC
AGCTGTGAGTTCTACCGATATAATATTAGATACTTAACTTTGTGAGCTGTGTAGAATGTT
TGTTCTATGTGTTATTTTATAGAGTTCGTGTGGGATTCGTGATGGACTGGGTACTCTGGT
AGTTACTACTTGATTATAGAATAAGTCGTTCACACATATTACGTGTTTATTCCTCATTAG
TAGAGGAAGTAAGTATGATATTATTGCGCAAGGTAATCGTATACATCTACATCAAGT
>NODE_35038_length_537_cov_3.987069_g31095_i0
GTCCACCGAAGGTTTCCCCGCCGTTGCCGGCGGGGGTGGCAACGCCGATTGCGTCTTTAG
AGTTAGCGTGGGCTGCGGTAGCCTCGGCGTACAGCTCGAGGTTGCCGAAGACGAGCTCTC
CGAGCGCGTTGATTTCGTCTGCAGTCATGTCGGAGTTTTCCCCTCTGTATTGGTCGCTGT
GGGTGGTTTCGCTCGTCGTGCCCATGAGGGTTTCCACATCGGTGATGGCGGTGGTGTTTG
TGTCGATGATGGAAGCGCCTCCTTGGGCGGCAGTGGTGGTGCTGGTTGTTGTGGGTTGGG
TTGGGGAGAGGTTGGGGGAGTGTTCCGGCCAGACTAGGGGTACCTGCGGTGGGAGTTCGT
TGCGGGGTAGGCGGTGGGCATGCTGGTGGTGGTGGTGGTAGCGCTGTTGCTGCTGCTGCT
GCTGTTGTTGTTGTTGTTGTTGCTGTTGTTGGTATTGCTGCTGCTGTTTGTACTGTACTT
GTTGGTGCTGCTGTTGATGTTGCAGCTGCTGCTTCTGCCGCTGGTACTGCTGCTGGT
>NODE_35039_length_537_cov_3.898707_g31096_i0
GGGGAGGTGAAGAGCTCGTCAAGTGACCGCGCTCAGAACAAAACATGGTGCACCTCTATC
GTCGAATGCATCATCGAACTTTTCAGGTGTGTTACTCGGGTGGTAGAGGTCGTACAAGCG
CTGGCGACATGCGTTCGAGACATCGACAAACCCAATGCATTCAAGCATTCACCTGTGATG
TCGGCTGTGCCGGAACAAAGACAGCCTGACACTCTGCATTGGCCAGACTGTATCTAAGGT
TCTGCATCATCTACGAAGGATACCCGGCGTTCCACAAGCTCCAAGGGACAGACACCTACA
AGAACGCCTGTTTTTTGGCGGGGGGGTTGCCAGCAAACCAGTTGTACTCCATGTGCACCT
CAAATTTGGAATCCCCAGGAACACTGCTCGGGCTACTCATCCCTGGACACGCAACTGTGG
TCGTTTCGAAACGAGTAAATTATACAGAACAAACTATCGAGCCTCTCAGAAAAAATCAAT
GTTTCCGGAATTTGTTCGGCAATTGTTTACCGCCCAACAACGCTTAGCAAACTACGA
>NODE_35040_length_537_cov_3.823276_g31097_i0
GCCTCTACTGCCTACTGTACTGGCTGGAGCTATAACGAACTCATATTATACCGACTACTG
CTGCTGTGTATGGTCATATGTATCACACTTAGGTAGTTTCGCAACTACTCTATACCAGGG
TATATGATAGAAACAGAGTAGAAGCAGAGGACTCGTACTCGTACATAGGGTTCTCTTTTC
AGTGTCAACCAGCAACTGCTGTCAACTGTCAACACGAAACTCGAAGTTGGAAGCTCCAAG
TTCCAAAATAGTTTGAGGCCCTGTGCAGAGTGCAGAGTACCATAACCATTTACGTCTATG
CCAGCGTGAGCCGCGTCTCCATTATGATTCCGAAAATCCTCCTAACTCCTGACATGCTGA
TCCCTACGGTACACTCTGCTGTAACCCTTCCCAAGGCTCATCTTCTGGCTCGTTCAGGCA
TTCCGGCACTCTCAAAATAAGTAGTTACCCCAGAGCCCAGAGCCTAGAGCTCCGTAGTAT
ACAGGCAGTCGAAATGTGGAGTGGGGTGATCGTCAGCAACACCGCGGCAAATTTGAG
>NODE_35041_length_537_cov_3.752155_g31098_i0
CGTGTTGCAGGTCGACGATCTTCGCAGTCATTCAGGGCAATACCTTCACACTATTCCCGC
CCCAAAGCCTCTCCCCTGATACGAAAAAGCCTTCCAAATAATACAACCATACCTTCCCGG
GGTCCAGGTCCACCGCCTTCACAATAATTCAGGACAACGCCACTACACTGATCCCGCCCC
AAAGCCTCTCCCCTGATACGAAAGAGCCTTCAAGTCATACACCATCCTTTCCCGTGATCC
GGATCCACGACCTTCACAGTCATTCAGGGCAACAGCATTACACCAACCTACTTTGAGGAA
CCATGCACGCAGAAGAACGGAAAGTTCAAGGAAACGCCTGCTCCACGAACCATAAATATG
AATCGAACATCCAGCTCCTCGAAGCCCACTCCCGCTCCTCTAACTTTCGAGCGTACGAAG
GCCCCCCTCAAAATAACTAAAAATAAGCCGAAGAAAGCCTACTCGTACGGGACTAGATAA
ACTTCGAAAACAGAGGCTACCGCCATATCCCCAGCGAGAATGGGGTGGCGCGGACGA
>NODE_35042_length_537_cov_3.601293_g31099_i0
TGACGGTGGTGACCGTTCCAAGTCGGCCGGAACGAGCTTCCCACTTTGCGCGGCTCCTGC
GTTCGCGTACCTGTATACGTTCGACGTAGAATCGCCCTCTGCCGCCGATTCAGCCTCGTC
CTGGGAGCGTTGTCGCCAAGATGCGCTCCGGCTCACCTCCCCTTCTGAGCCGTAAGTGGG
AGCCACGTTGCCTGCACCTGCGTGCCCTCCGCCTCCGGCCAGTGTCGTCGCCGACGCTCT
CGGTCGAAACCCCGTGCGAAGTAGACAAGCCAACAACCTCGCGATATCTCGGGCATACTC
CTCCGACAGGCTTTCATCCTCGTCCACGAAAGCCTTCTTCTTGGTCTGGTTTGTGCCGTC
ACCGAAGCCGAAGCTGCTCCTCGACCCCCTGAACTCCCCGCCGCCGTGTTCGTCGCTCTC
GACCAACGCCTCTCGCCCGCGCCCGATGGTGAGCTGCAGGATTCCCAGAGGCGCCCCGTA
GCCGTGGCCATCGGACGCACCATCTCTCGCGTCTTCCGCCCTCGCGAGGAGCGGAGC
>NODE_35043_length_537_cov_3.594828_g31100_i0
GCCGCCGCCACCGCCGCCTCGTCTAAGGCGAAGTCGCCGGCCGCGAAGAAGAAGCCTGCG
AAGGCTGTGAAGCCCGCTAAGCCCGCGCCGCCACCGCCCCCGCCACCGCCGCCGCCCCCG
GAGCGGTTCGCGTATGAGGGCTGGCCGGCGGTCGGCGGGTCTGAGCTGCTGGCGGCGGGG
ATGTTTCTTTACGCGGCTTCGCCTATTCTCAAGTTCGGGCGAGGCTTTGAGGTGAAAATG
AGCTCCCTGGAAGAGGCGATATCGTCCGAGCGGCCCGAGGAGAGCACCCTGCTGTCCATG
GTGCACTCCCGTCTGCTCTGCTCGAACCGCGAGCTCAAGGGCCTCAAGCCTGGAGAACAC
AAGTACCCATACAGCTGGTGGACAGAGAGGCTAGAGAAGCGGCTGGCGGACTGGTACCGC
AGGCGGTCCGTCCTCCGGGAACTGATCTTCGACGCCGAGAGGTCCGACGACGACGACGAG
GAGGAGGGGGTCGTGACGAGCTGGGGAGGGGGCGCCCAGGAAGAAGAGGCGGCGGCG
>NODE_35044_length_537_cov_3.581897_g31101_i0
GGGGCGTACTCAGTTGTTGCTTGCCTTAAGTCAGTTGACCATTGACCACGCATCCCTTTC
GAGACGGAGCACCGTTCCTACTCCTGAAAGAGACGCCTCCAATATTTGGGCGCTCATTAC
GTTGTTTCCATATCGTACGATTACAAAGTTTGTTTTTGCTAATCCCATCCCTTTCCTGTT
TCGCCGCCTGTGGCCACCATCTATCTCCTAAGATGGCGATCGATTTTGAGCTACTATCTA
GTGTACTTCTCCATGTCACAGGGGGGGGGGTATAGCAATCAGAAGTGATCAGAACCCATA
GTGGACCCAAAAATCAGGTAGCCCTCTGTGCTTACACACCATATTTGGTTCTGATTACTG
GACGTGTTGCCCCGTAATGCTGGAAGGATTTCTCACTTTTTTTCGTTGTGTGTGTTCGCA
ATGCCTGTATTTCAGAAGGGTATCTCTATACGATACGAGTAAAAACCGCTTTGGGACTTC
ACGAGAGGGGGGGGAAAACATGTCGAAAAAAAGTGACGATTTACAGCATGCACCGGC
>NODE_35045_length_537_cov_3.560345_g31102_i0
GCGAAGAATCGCGTCACTCGCAGCCACGGTCGACCCTCCTCCCCCCGTCGCCGCCGCCGC
CGCCGCAGTCGCCGCAGGGCCGCCCCTCCTCCTCCCTGCGTGCGTTCCGAGCCCTCGCGA
CGATCCCGACGACGCGGCAGGCGCTTGAAAGTCGACCACCTCCTGGAGCTCCTCGAGGCG
TTGCCGTAAGCGGGCGTTTTCGGCCAACGCGACTTCGAGGTCTGCCGCGCAGGTCAAGGG
CTGCGGCGGGGCTTCTCCAGCGCCTTCTCTGCCCCGGGTACTCTTTTGCGACCGCCGTTC
CCGGCCCGGTGTTCTGTTGTGCATCCCGGACGAGCGATCTCCCACGATGCTCATCTCCAA
GCCAACCGCGCCTCCGACTCCGTCCCAGTCGACGCCGAAACCGGCATCGCCGGCTCCGCG
GCGGTCACTAGCCCTGCTGATGCTCCTGCCACTACCGCTACCTCTCTTCGCGCCAACAGC
TGCTTGGTTGTCTCCCAAAGCGGCCGGCTCGAGGCGTGCCTGTCCCACCGATCGAGC
>NODE_35046_length_537_cov_3.480603_g31103_i0
CTCCGGTCGACTTGTACACCCCCGGGGCGCCTCCATCGGCACACCCGCCACCGGCACCGC
CTCCGTTAGAAGAACCCCTCGACCGTGATCCCTCCTTCCCCCCCATGGAAACCCTCTTGC
CCCTGCTGTTGTCGCGCTGGAGGGACTTCGACGACGACGAAGGAGACGACCTGCGGCTGG
GGGGGGACGGAAACGCGTACTCCCCGGCCGCGATACGCTCGTACATCTCGTCCACGCTAC
GAGCCTTGAACGGCGTGTGGCCCACAAGGAGCTCGTAGATGAGGACGCCCAAAGCCCACA
GGTCGACCGGCATGCCGTGCCCGCACCCGTTGAGCACTTCTGGGGCGACGTACTCGGGTG
TTCCAAACTGCGAGTACAGGCGTTCTTCTGGTGCCAGCTGCCGGGCGAAACCGAAGTCTG
TCAGCTTGAGGGTGCCGGATTTGCCCATAAGAAAATTCTCTGAAAATTCCGGCAAGCGGG
GAACGGACGCGAGAGTTTGGGACGGGACGGGACGGGAAGGACGGGAAGAGACGCGGG
>NODE_35047_length_537_cov_3.370690_g31104_i0
GGGGGGGGGGGGTTGTCTTTGCTTTTGCTATTCACCCCTTACGCGGGGAAAAACAAAACA
AAAAAAAACAGGCAACGTGGAAGCCTAAACAGTTTTATTCGAGATTCGGGATTTAGAATT
TAGGAACTCGTTATTATTGGGATTCGTTGCACTGCTGTTTCGAAGTGTTTTTTTTAGGAC
GGATCGTTCTACTTCAGCAGCGGGAGGAAACGGAGGTTCGTGGGGGGACCAATCTTAGCG
TTGGCAGGCAGCCCGTCGCTTTGTATGGCGTGTTGCATCGCTGGGCGGAAGAGTTTGGGC
GGCGCGAGAGCGAGAAAAAACGATGGCGCGATGGTTTGAATTTGCAGAGGGAAGAAATAA
TCTTACCTCGAATTTCCGTTCACGACGGCGTTTTGTTGAGGGAAGATGGGAACCCCCCAC
CGAAGGTGGGAACCTCCCTCCCGAAGGTGGGAATCGCCCCCCACCAAAGATGGGACCCCC
CCTCCCCCCCCCCACACACCAAAATTGGGGACCCCATCTACCGAAGTTGAGACCCCC
>NODE_35048_length_537_cov_3.088362_g31105_i0
CACAAATAGACACACACTTTCTGAATTCTACAGCCTCAGATTGTGTCCCCCTCATACGGG
ATGTACATCCTACATTAGGACATACAAAATCCGTAAGTACGCGCGATCGAAGTATTACAC
TCAGCTAGCAAAGATGAGTTTCGACGAAATCCTCGAGCTCACAGCTGTTGTTTTTTTAAT
TTTTTTAATATATATATATATTGCGTATATAGCTCCTACAAATAGTAGGGTAAATCCTGC
GTTTGATATATATATATATGTATATATACCCGGCCCCCGTTTGGTACATTCACCAAAGCC
TACGATACAACGCCTTTTTTTTTAGTTAATTCATATATACGTATTAGTTTGAGACATTAA
TTTTTTTTTTTTTTTTTTTTTAAATATACAGTAGGTACCTATGTTTTTTTTCTGAAGCAC
CTCTCGCTTGAGGCGCTCTATCAGAATAGGAAGTCAAAAACTGATTTTGGAGATTGAAAA
AAAAATACTACTCGATGAACAATCAATCCCGTGACCTAACTATATATAGTTTAAACT
>NODE_35049_length_537_cov_3.077586_g31106_i0
GCTCGGTCGATGAAACTCGTTGTGCTTGCTTACAGGCTTGACATAGTGCTGATACAGCTG
TTATTAGTACTGCCGCTGCTGCCTCTATGATACTCGTACAGTAGTTGCGGGGAGCATATA
TAGTAATCAGAACCAAACATGATGTGTAAACATGGGGGGACATACACAATGGTGGTAGTA
TGAAATATACTACCGCTATGAATGCATACCGGTACTACTACTGCTGCCACTACTACTACT
ACGTACTGCTATTACGGGGGACCATAGTAAATAGAACCTACGGTACACACAAAAACCTAT
ACATTTACCTATTTTTACTAACAATATATGGTCCTATTTACTATGGTCCCTAGTAACACT
ACTGTACTACCAAAGTAGTACTGCTACTACTACTACCGCTGCTGCTGCTGTTACTGCTAC
TACCACTGACAAATACCACGATAACGGCAGCTGAGGCTATTACACTATTAATAGTACAGG
GTTTGGTGTTGCCAAGATTGTTCCAAACACGTTTTACCGGTGGCGTTTTTTTTGTTC
>NODE_35050_length_537_cov_2.931034_g31107_i0
GGGGAAACTGTGTCAAGGAAGGGCGTGTCACCCTCGAATCCGGGAGTACCATCTGCAACC
CATGTGGCCTACAATTCCGTGACAAGGGCAAGGAGTGGGTACAAACCAATGGACCCGGAT
ACACAGTGTCGTCGTTTCTGTTGTATCTACTTCAGACCCCACCTTCCCCCAAGTTGTACG
AGTTGTCGGTGTCTCAGACACAGCAAGCAGTGTTGGAGGTGTTGGGTAACGGGCGGCCGG
TGCCCTTGGAGGACGGAATGGCTATGCTGACCAAGGCGCGTGGAGCTGTAGGCCTTAACA
AGGTAGCGCTATCGCGGACTCAAAAGATAACGCGGCTAATTTTCGACCACCTGTCAGACA
CGGTGGCGGACGCGCAGTACGCGATTTTTGACGGAGGTCAGGTAGGAGAAGACAACCGAT
CGACCGTTCAATACATGATGCCGACGGTGTTGGACCCCCTCTACGTGGCAAACCTTCACC
GAGGCCTGAAAAGGTGTGAAGGAGAAGTGAAAAGGTTAACAGAGCAGTCGAGGTCGG
>NODE_35051_length_537_cov_2.577586_g31108_i0
CAGCGCAGAGCGTGAGCCGGCGAGCTGGGTGAATGCCTGGATCCATGGATACCAGGAGGG
GAAAGCTGTCGGTGGTCGTTCGGGTCCGGAGCCAGGCGGTTCCAGCCAATTCCACACGAC
CTTCGGAGGACAAGCCGAGCCTCTGCGTCTGGCCGGATGGACCGCATAGTGTCGCGGTCG
AAGTCTTGGAGTGTCGCGCAGCCCAAGCGCGGAGGGGGTCCTTCGAGGTGTCCCGGGCTC
TTCCGTTGGACGCTACGCCTGAGGAGGTTTTCGAAGGCGTGGGAGGTCCCGTGGTTGCCT
GGCTGCTGGACGGCTTCAACGCGTTGGTTTTATCGTACGGCCAAGCATGTGCAGGCAAGT
CGACGCTGCTGTTGGGAAGCGGGCGGGAGGTGCTCACACCGTCTGCTGGGCAACACAGGG
CCGCGAGCACACCCAGCGCCGTCCCTACCCCCGATCCGAACCACCGATTCAGTGGCTTTC
AGGCCGAGCATTCGAAACGTAGAGGTGAGGATATCGGTTTCGCCGACGACAGATGGG
>NODE_35052_length_537_cov_2.549569_g31109_i0
GGAGGGGGGGCGCAGGCAGCGCGGTGATCGTGTAACACACGCAACGGAGCGAGTAGTATC
GACCTTTTTTTTTCACCACTGCAAAAAGGACCCCACACGAATTCCAAGTAGTTTGTACCC
GAAACAGAAATTTAGTGAGTTCTAAAGCTGTAGTGTGTTAAGCTACGCGTAGCGTCGGCC
GTGAGTTTGCTCCTCCTTGGTTGATGGCCACCGTTTCGAATGGTGGTACGGCACGTGCGC
AGACGGGGGGGGAATGCGAAAAACTGCATCGCGTCGCATCAACTTCGTATATAGCTCTCT
TGGTTCTCTTCGCGCCCCCCGTGTTTTTTTTCGGCTGTATTGTTGTTCCGTGTCTCCGAG
TTTCCCCTGATACTCGCTTTTACACCGCTTTTGCACCGCTTGCGCCAGCGTTTTTGTTGA
TGTGTTGGCGTTATAATTTGTTGTTGTTGAGTTGTTGTTCAATTCAACCTTTCCCCCCTG
ATCCGTGCTTTTACACCGCTTTCACCAAAATGTTTTTTTGTTGTTCTGTCTGGCGTT
>NODE_35053_length_537_cov_2.471983_g31110_i0
CAAATGGTACGATTGTCTTCAATGATGTTCTTTGCACAAAGAACTCGGCGGCAACATATG
GCGGATGCTTCTATGCTTTCGGTGGGGGCATTATCAACGATGGAACGGAAATGCTAGACA
ACTCGGCGGATCGCGGAGGCAGTATAGTTGCAGACGAGGGAAGCCATATCCTCGTCAACG
GTGGAACCTTCACATCCCGATTGAGCACAAGAGGAGGGTTTATCTTCGCGAAAGGCAACA
ACCGGGTGGAGATCACCGGGGGATTGATAGTAGACAACGTCGTATCTAGACGAGGTGGTG
CGCTGTATTGCGATGGAACTGTGCCATGCAATGTTTCAATCGAGGGAGGAACCTTTAAGA
ACAACCACGCGCTGGAAGCAGGAGGCGTTATTGCGGCGTGGGGAGATCGCTCGCTGGTGA
CGATCACTGGAGGCACCTTCGAAGACAACTTCGCGACACTATACGGTGGCTTCGCTTTTA
TCGAGACTGGGGTCAGCTTGCAATGCGAGGGGGGCACGATCAGACGTAACCGCGCCG
>NODE_35054_length_537_cov_2.435345_g31111_i0
CTCTAGTCTTGACTACAAACTACAGAGCAGCCAAGGCGCCGTTTATCGGACAGTACAGCA
GTACAGCAGAAGAAGCGGCAGAACACGCAGTGGCCGCTGTTCAGATTGTTGCCTTTGTGG
CGACTGGTGTTGTGTCCTGTATGCGTGCGCCGGGCCCGTAGTAAACAGCTACGAGTAGCA
GGAGGAATCCAGCAGATCTAGTTGTGACAGCTACGAACAACGAGGACTGCTTTGCTGTGT
TCTGTCTTTCATTGTGTATGCGTGTGTGTTTGATGTATGCGATTCCAGCAAAAGCTCCCC
CTCTGATTTTAGTATCACCCGCGCTTTACAGCAGCAATTAAAAACAACAAAACCGCTAAT
ACCCGTCACGGGTATGGATATACCACGGGTATGGATAACACTTCATGCTCGCCGAGAATT
TGGGCCCAGGGCACCCGGGTATCCAGCTGTTCGATGGGCACCCTTAGACGAGTACTCGGC
TGCTAAACGCGTACCAGGGAACCCGCCGAAAAGGCATTACGTGCGAGTGAATACTCT
>NODE_35055_length_537_cov_2.407328_g31112_i0
AAAAATAAGCTCACCGTCGGGAACGAATGCCTTACAGCTTCGTGACAAAACCCTACCTCA
TTAGAAACAGCATAATTTTATGCGAGCACGTCTGAGAAGTTCGCCTGAGCGGGCAGATTT
ACGCCTGCTGTTGTTCCTTAGGTGTTGATATTTGAGGTCGGATGAAGGCATACGGATATT
TCTGGGATTTTTCGGACTTGAAAAGCACGGAAGCGGCCAACAACAGTAAACAGGTATACT
TGCAAACCAAAAACAGGTATATTTTGGAATAGGCAGCTATGATACTAAACGAGAGCCTTT
GATGCACGCATCGAATATCGAAATCATACGATCGGTTTTGCTTTGTTCGTGGGTCTCGTA
TCAAACTCGAATATCGTTCGATATCCAACACACACCAGTACATATGATACGACCTGCGTA
TTGAGTGAGCCAAGTTCTCAGTTTGCAAAACTGAGTCTCTGTTTTGGGAATTCAAATCCT
GTCTGTCTGTCTGTCTGTCTGTCTTACTTGGTTTTCCCCACACAAGAGGCTCACCCC
>NODE_35056_length_537_cov_2.385776_g31113_i0
GTCTCCTCCTTCTCCTGCTGCTGCTGCTGCTGCTGCTGCTGCTGCTCTTGCACCAGACTG
TTCGCTCGCGCGCCCGGTACCGCTGCCGCTGTCGTTTCCGCCGCCGCCGCCGCCACCGCC
GCTACCGCCACCGCTACCGCCACCACTACCGCTGCCGCCGCCAATTCCGCCGCCGCCTAT
GCCGGTGCTGGTGCTACCGCTGTCCGTTCCCTCGGAGCACCGCCGTCGTTTCCCTTCTTG
GCTTGAAGCAGCGACACGTCCTCTAGCATCGATCGGTAACGGTGACGATACGTTGCCGGC
AAGTTCCGGAGGCTGACTCGCCGCAAGAAGACTACCCTCAAGCAGCGATCCCACCACCGC
GGTACTCGAAGGCGCCGCAGGTGTGTCCTCGACCGCATCCCGCGGTCTTTTCGTGCCAGC
TCCCCCACTCGTCTCCACCACCACCCCTGTTGCCCCCGCTGGTGGTACACGGGTTGGCGT
GGGAGCATGTCCATCGGCGGGCTGCAATTTCTGCCCCGCGCAAGCGGCTGACACTAC
>NODE_35057_length_537_cov_2.312500_g31114_i0
GTTGCGTGGCCAGTTTCGCTGAAACGTTTGACTCTCGGGTCTGTCTCTGACCTGCCGATT
CAAGCGTTTGTTTCACGTGGTTCGTTACAGCAGCAATTGACGCCTGTGTCGACCTTGAAC
GAAGATTTTGACGAGGCCATATGGCCGGTGTCTCTGCAGCACCTTTCGTTCAACGTTGAA
TTCACGCGGACAATCGACCAAATAGTGTGGCCGACCTCGCTGTTGTTTTTGACGTTCGGC
CCGCGCTTCAACCATCCTATCAGCGAGCTTAAGTGGCCCACGATGCTGAAGGTGCTTCGG
TTTGGAGAAGACTTCAACCAGCCTATTGAGAGGGTTGTGTGGCCCGTCTTTCTAAAGCGC
TTGTTGTTCGGCGATCGCTTTAACCAAGCAATTCAAAAGGCAGTGTGGCCGGCCACGCTG
CAGTATTTGTCGTTCGGTTCAACGTTCAACAGTCGAATCAGTGCGTGCGTATGGCCCTCT
TCGCTGCAGTGCTTGGAGTTCGATTCGAGCTTTGACCAACCAATCGAACACGTTGTC
>NODE_35058_length_537_cov_2.232759_g31115_i0
GTTGAGGCGTCGATGTCGGCTCCAGCAGAGAGGAGCAGGTCGATGACGTCTGCTAATAGG
TCTGCCCGGCCGTATTTCACGGCGCGCTGCAAGGCCGTGTAGCCGCTGGGGCTGGCATCG
TTCACGTCCACCTCGTGCTCCAGGAGGGCTCTCACAACTTCGGGGTGGCCCATGAGAGTG
GCTGCGTCCAGCAAAGACAACTCGTCTATACCATAGCGGGTATTGGCGTCCACGCCTGCG
GCCAGGGGTTCCTTCAGCTCGGAGAGAAGGCCGAGCGTCGCCGCCAGGAGGAATGGGGTC
ATTCCCAGGGGGTCATTGGCCTCCTCCTGCTCCGCCTTCTCGGTCTGCTCAGCCTGCGTG
ATCAGCTCGGCGGTATTTTCGCAGTTGAAGTTAGCTGATCGCATCAACTCGGTTAGACCT
GCCATGCTGCCTGCGACAAGGTCTCGTCGGGAGCAAGCAAGCACGTAGCCAAGTAAGCTG
TCAAGCCACTGCTGTCAACTTATTAGTTTACGACAGGGCATAGGGCATACACGTAAA
>NODE_35059_length_537_cov_2.157328_g31116_i0
GTCGGGTTGCCGTTTCCGCAACCCCGCTCCTTCTTGAAGATTTCGCAAGTGGCTTGAGGA
GGAGCGTCAACACACTGTAAATACATGCATACTGTAGTGAAACTATTAAAAAGATCAGGC
ATACCAGGGTATATAGACGATTAATCAAGATGTAAATTGCGAAGTACGTGCTCACAATGA
CCAATGCCTGCCTTATACGTAGGGGTGGTGCCTTATTCTCTGAGTTTGTCACATGACCTC
AATGTTTCACCCGAAACATGCCTTCCAAGAAGTTTTGTTCGCGCAATGTCACCAACATTT
ACATGCGCTACTAGTTGTCCTAAAACATTTACACTACAAGTAGTAAAAATATCATGCTAT
GTATGAGCGATAATCGCTACGGCTGGGCAGTGGCTGACCCAGTCAGTAGCGAATACACTG
TCGTCAAAATCAATCAGTATACTGGATTGCAGCAGTATACTGGCCGAGCGAAGGTATCAG
GTACTCAACGCAGAGAAAGGGACCAAAACTGCGGAAGGAAGGAACGCGTGAAAAAGG
>NODE_35060_length_537_cov_2.096983_g31117_i0
GTACCGTTTCTTTTACGTACGATGAATAGAACCATTCTTCTTCACGTACGTGTCATACAT
GCTGGTACCGTTTTCCTCACGTACTGCTATAATACCTACTGCCGTGCACGTACTATTGTA
ATTATTTTGTCTATTTTGTGCCTGGTTTTCTTCCAACCGGGCGTTTTTTCCAATCGGACG
TCTTTTCCAACCAGTTTTTTTGTTGTGACCGCAGGCTAGATGGCCAAGAGAAATGTGGTC
ATCCGGGGACATCCGGGCCACATCCCCGGGTTTCCTAGGTGGATATGGATCTTAGGGTAT
AACGGATATGGCTACTTGCTGCTGTAGATCACCATCCACAACTGTCAGTTGTTGAACATC
ACCATTGTCCTCATCATCGTCATCGGCATCATCACCGGCATCCACCATGATCATGAGATC
CCACCGTTGAGGAGAAAAACAGAACAACAGGTCTTAAGATGCGGGCTTGCCTTGCAGGGA
TAACACCTTAATTTCCTGAGCCTTGTCTTTCAGGGAGCTCTTTTGTCTCACGCCGAC
>NODE_35061_length_537_cov_2.008621_g31118_i0
CATGAATCGGCGACAACGCTACGAGTACGTAGCACAACTGCTGTGTGCGCCTGGTTGGTG
GTGGCGAGCTACTGATCGCTGCGGAGGTGGGTAGGTGGGTGGGTGGCTGCCGTTCGGGTC
CAAAACTACGTCTCCATCTGTATACGAGTACTCCAGCCACACATGCAACACAAGGTTCAA
CCTCGTGCCTGGTGGGTAAAACATGCAAACGTATCTTTTCTTACCGATCACATCGTACTC
TTGGCTACGTACGATACGAGGCAAGAACAACACAACAAGGCCCAAAGCGATGGAGGTTTT
CACGTACAAAAATACCGACTTTTCAAGGGCGCCAAAAGGCAACATGCAGCATTTTTATAT
GTTGCGAACGCACTTCCGCGTGGGAAGTATCGGCCGACGCTGTCAGACAGAGGAGGCACC
CTGGGTACAGCTAGAGTATATCTATCTCTCTCCGGAGTGCTGCTTTACTGATTAGTGCGC
AGTGAGCCCGTGGCTGGTATGTCCCTGTCTGGGCCTCACGGACGCTTTCAGTAGATG
>NODE_35062_length_537_cov_2.000000_g31119_i0
GCATACTTCGCCTTCGGGGGCAGGACGCGGCATTTTCGTTTCTTCCACCACAAGACGGTG
CGGGTAAGGCGGGGAGTATGGTCGAGGCCAGGAACGCCCCCCGCGGCATTGCTGCCGACC
CGGGAAAATCGAGCGGCCAGTACAGGCGTGTCGTGTACGGGTCGTTGGACCTTGAAAACG
TGACCAAGGCCTTGCCCCTTGTCTATCGCCTTGCGGGCGAAGACGGACGGAGCGAGCTCG
AGTGCGAGAAGGGGGGGCCGGGGAACGTGGACGAAGCGAGGATCGCCCAGCGTCTTCAGC
TCTTGCCGGCGGGGTCTGCCGAGCTTGTGATGCTCGCCGAAGAGACGAGCACTCTGCCGC
CAGCTAGCCGGCGGCGCGTGCACTTCTGCATCCTCTTGAACGAGTTTCAGGGCGTTTTCC
AGCGGAAAATATCGGTGAAAAACGTTTCGTCTGCACGCAGAGACAGAGACGGAGCCAGTG
CGGGAGCGCCGGGTTCATCGTCTTTCTCGCACGTCGTGCGGCTCTTCGTGGATGACG
>NODE_35063_length_537_cov_1.997845_g31120_i0
TGTTTATGTTCCAACAATCTTTGCGAGTGGTGCGCGAGTGGGGCCGGATCGGGCCAGGAG
GGTGATACATTTTCCAGTCACGGGCCGAATCCCGACATAGCCTGTGATATTTCAATCTCC
CGCGCCGCCGGTGTGACCCGGCTGGCGAGATGCCAATATCACAGGTCGTCTGCCCGGCCT
CGCCCGGTTTCTCAGGATATTTGGCTTCGTTTTTGTTTGCGCTGTGCCGCCTCCCCCTCT
AGGTTTCGAGGCGGCCGCGTGCTCGTTCGCCAGCGCCCAGCCGATGCTTTGGGGAGCCGC
TTACTGTCCACAATCGGTGTACGCAGCAGAGCCAGTCGTGTTGATGTAGATAATATGCTA
CAGCAGCAGCAACCAGCAGCCTACTGAGCCGCTGATCAGGAACAATGTCGTACTATAGTA
GCAGGTATAAAAGAGTAGGTGTATGTACCAGCCTATCTATCTAACTCAGTAGCATGGACT
GCTACTGAAGTAAGGGTGTACTCAGTTATGTGCGTACGAATAGTACTTGGTATCTTC
>NODE_35064_length_537_cov_1.739224_g31121_i0
GCAATACATAGCAAGGATTCGTGATGTATGTCTAGGCTATGATACGGGGATTGGTCATCG
AGCTGCACTGTCGTCTTTAGCTCAAAGGGGTCAGTTTTTTCGTGGATGGGGTATAGAGAG
CCCCGTTCTTGAGTAAGGGTCTTCACATCATTCAGAGCAATTAGGCGCACGCACCCCTAC
TGTAGTATATGAGTCTTGAGCAGCTCGTCTTCTTTGTTTGCGTGAGTTGGGAGGGGGAAG
ACTGTTGAAAACGGCGGCGGCAGTAACAAGTTGCTCGCACACCTTTCGAGGCGTTCGCAA
AGCTCACACCTCGGACAGATCAGATAGATCGTTCCCACTACGTATACATGATCTGCAGGT
AGATCGTTCGAGGCAGGTCTATTCCCGGTCTTCTAAGGTCTAGCTCATGTGTCCGGGTGG
GACCCGTATAATCCATAAAATCTACGTAGCGCATGTTTCCTGGGTTGGACCTGGACTATG
CAGGTCCTGCACAGCCTCTTACCTCGGCAGGCAAAGGAACATGTTATCTACTTTAAC
>NODE_35065_length_537_cov_1.640086_g31122_i0
GCTCACGCGTAGTGCAAACCGCAGTCAAATGTAGCCGAGGCCTGCCAATGGTTGGGTCGG
CTACACGTATCGGTTGCGTGTGATGGTATGATGAAACGATTTGCAAGCAGCCCTGGCAAT
TCACTGCACCCCTCTCTGTCTGCTGCTCCTCCGGTCTACGGGTAGTCTCTGGTAGTTCGA
AGTACACAGTTTACCTGGGCTAACCTAACCAACAACCTACCGAGTTCTCGATCTATCAAC
CGAGACGGCTGTTCTGTCAAAACGTCGTCCATAGTTATACCGTCGGTCAGGCGACCCCAG
AAAGCGGCTTTTGCCGCGGTAGAAAGCTTTTCATCGAGACCAACGCCTGTTCGACGAACA
CCATCGTGGTTTATGCAGTTCTACACGGCCGACGCGGTGTTCGATATTTTTTTAACTTCC
AGCGTGCAGCTACGTTGCAACATACAACGGACATCTACGTTCACGAACTACCACATATCA
ACTGCAAGCCAAAATGAGAACTGCAAGCCAAAATGAGAGGTATTCAGCCCTGGTGTA
>NODE_35066_length_537_cov_1.101293_g31123_i0
GCACGCTGGGCGTTGAATTAGTGCGATGCTTCATTCCAGCCTCGCCATGGCGTCTGGAGG
ATCGTAAAGGCAAGTCACGCGTCTACGGGCGTCCAGGCACACTACATCGGCACGCGTAAT
GAAGAGGACCAATCCCGCCGAGTGTTGGTGATACATGGAACTCGCAACATTTCTGGTTGC
CATCCTGCCTAGAACGATGTCCGTCGCGCGTTGGTTGATGCCCACGCGAACTAGGGCTCA
ATTGTCGGGCGACGTCCAGGCGCACCAGGCACGGGTGCACAATATCTTGATTTTTCTCGT
CAGTGCCCGGGGCAGTGACCGCAGCGCACTCTTCGGCATGCCATGGAAAGGCTCACGGGC
TGCCATCTGCCGCGGGGCATGCCACGGTTGTGCCCGCGGATATTGCGGTAGGACTTGCGA
TGGCATCCCACGGCAACCTCCGCGGAAATATCCACGGCAAACCCCCAAGGCAAGACCCAC
AGCAAGGTCCACGGCAGTGTCCACGGCAAACCTCAACGCAAGACCCACAACAAGGCC
>NODE_35067_length_536_cov_316.820734_g31124_i0
CCCCTCTCTACACTAACCTTGTCTTTTAACTTCATCGATATCACGACGACACAACATTCG
TAAGCCCAAAAACCCGCATCCCCGATCCCCGCCTCACAGCTACTACAGAAGGTATGGACA
CTGCCTTTCACCTTGACCTCCACCGAAAAAAAACGCCAACCTCAACTACAACTCCCTTAG
AGCAAGCGTGAAGCGGGATGCATAAGTGCTCTTCCACGCATGGCAAGATAGTTAAGTTAG
TGGACGGGGTTGATTGCGGTCTACGGTCTGCACCCTAGCTTGGGCAGTAAGAAAGCTGTG
TCAGAGCCGACAGAAGCACGCCTTACAAAGCAGGCAAGCTGGCGAGCAAGCTGGCGAGCA
AGCTGGCGAGCAAGCTAGCGGGCAAGCTAGCGGGCAAGCGAGCGAGCAAGCAAGCGAGCA
AGCAAGCAAGCGAGCAAGCAAGCAAGCAAGCAAGCAAGCGAGCAAGCAAGCAAGCAAGCA
AGCAAGCAAGCAAGCAAGCAAGCAAGCAAGCAAGCAAGCAAGCAAGCAAGCAAGCA
>NODE_35068_length_536_cov_53.464363_g31125_i0
AGCACGGTGGCGAGAGAGGGGGGGGGGGGGGGAGCAGCACGCCAGGAAGCTTATTTCTGC
CATTTTGGATGGACGTGCTACCTGCGGGCGTGGTATCTGTAGGCGAAAGTGGAACCGGCG
ACGCGTTGGGCTATCGCTCTCCCGACGGCAGTCAGTTGCGTGTGTTGCTCCCATTGCAGC
TCAAGCCTCTACTGGTCCGTGGAACGGGAGAAAAAAAAACAACAGCCCAAGGACTCGACG
CGGGTTTCTTGGCGTTTACCTTGGATTCGGTTCTGGGCGAAGCTGATTCCCCTTCCCTTC
CGCGCCACGTATTTGTTTGCAGTTGTACCCTGGCTTGCAGATGTATGCCCATGATTTAAA
GCTTTCCGTCGAGGTGGGGCTATTGTTTTGAGCGTTTTTGATGCTGGACAGGATGGCGAG
CGTCTTTTCCGTCGATTGATGGAAAGGCCAGCCTTGAGACCTATATGCGAAAAAGTGTGT
CTTGTTATTTTTTGTTTTGGAGGGGATTGTACTTCATTTTTATGCATGGCCGTAGG
>NODE_35069_length_536_cov_34.853132_g31126_i0
GGGGGGGCGGTCAGCGCACACCAGTTTTGTATGTAAACGGAGTAACGCTTGTTGGTCAGA
AGGGATACACTTGCAATCCTATACCCAAGTCAGCGCCTCGTTTGATCGACAACGTTTCCT
TGTCTTTACGGGTACTGCTTTGAGGGGGGGGGGGGCATGGTCGGTGGTCGGTAGATCGTA
GAAATATCACATCCATCCGAGGATGGATTTCTCTCGTCTGCTGTCTTACGCGCTGGCGTG
GCAAATGGCGAACCTGGTACTCTGTATACAACATATAAATATATGGTAGTATAGTCTATC
TGCCTGCTTGCATGGTTTCATTCTCAAAGAAGAGACGGCGGGACTGCGACACTATGCCTT
CAGATGAGCGATGAATCAATGTGAACGATTTGATGTCCCAGCATAATGATCATCTTCCTG
GGCATGCTACTCAATAATATGGGCGCGTCAAATTGATGTGAAAAAAAATGTTTGTTTTAA
TTTATTTAGTAACATCGTTGTTAGCAGCAATGGCCGTGTCGAAAAACAAACTCAGA
>NODE_35070_length_536_cov_24.479482_g31127_i0
GGTCCATCAACGCACTTGTCGTCTCGCCCCACAACCCATCTCCCCGCCCCCCCGATCCCT
TTTGCGATGCGGCCAACCAGGTTTTCAGCGACGAGTCTCCACTGGCGGAACAGGCTGCTG
CTGCTGCAGCAGCAGGGAGGGAGGGTATTGTGTCCTGAAGCCGCTTGAGACACGCAGTGT
CGTTTTGGGTGAGGGCCCAACCCGCCAGGTATTCGTTGGGCACCGGTAGGCGAGGGTTGT
CAAGCGGCGAGTTACAGCTGTCCCTGGGCGAGTCCTCTTCTCCCCTTTGCTCTCCATGAT
CGCCAGTTGGAGAAGCCTCGGACTTCTGCTGCTGCTGTCGCACGCCCCAGCGCACGGGCC
TCAAAAGGCTGTGAAATCTATCCACACGAACAAGTTCGAGGTTGCTGTCTCGTTGCCTCA
AGCCACACACTCGCCACGACGGAGCGGTGGCGAGCGTGTGCGCGTGTAATGGCGGAGCAT
ATGCAAAAGCTGTGGGCCACATGGAGAACGCCAAAGCTCACGCGGCGAGGTGCTGC
>NODE_35071_length_536_cov_15.740821_g31128_i0
GGGAGGGGCCAGGGGTGGCGGTGAAGGCGGCCCCTCTACGCGTGCGTGTCCAGGCTCTTC
CCAAGGCCATGGAGAGGCAACTCATCGACGAGCAGACACCCTTCTGGGACGAGAACTTCC
CGGGCCTCGTCCGAGAGAGACAGACCGGCGCGTTCACCCACGTCCTGAGCGTCGTGTTCG
TCCGGGGGGCTTACCTGTACGGCTTGGCCGAGGCCGCTACCCACGGGCGAAGCATCATCC
AGAACAACAACGAGGACGCGGCGGTATGTCGAGCGTTCTACAAGATTAAGGAGGTGACCT
CGAGGGCGGGGATCGTTTACAGCGACCGGTGGACGGCGATTGACGTCGGGGCGTCCCCGG
GAGGGTGGACCTCCTACCTCGCCCCGAGGTGCCGTCGAGTGCTGGCCGTCGACCCAGCCG
AGATGGAGACCTCGGTGTTGGCCCTGCCGAACGTGGTTCACGTGAGGCGAATGATCCAGG
ACGCGGGCGGCGAGCTCCGGGGTATCCTCGCTGGCAGCTGGCCGGATAAAGTGGCG
>NODE_35072_length_536_cov_15.611231_g31129_i0
CAGAGGGAACGTCATCAAGCGCTGAAGCTCTGACCCCTCGGAAAAACACCGCTGGAAAGC
GACCAACTGCCAGGAGCGAGGCCGTGCGCCTCCGCCCCAGCGGTTAGGCTCGGACGCCTT
CCCCGCGCAGTCACGGGGGAAGAAGCGAGCAGGTTTATCAAGGAGCCGGCAACCTATTTT
AGTTTGAGATGGGGGGGAGCGATACCGTTGTCCTCAGTGCGAGGTCGCCCGCTCGATGCA
GCTCGACCACTGCCTCCTCCAGTAGCAATACTACATCTTCTTCCGAGGAATCTCGCCGGT
CTAGGGAGGATGCGGGCGCTCTATCGGCTGCTGTGGCGGGGCTTGACGCGCTGCTGGGTC
GCGGAGGGGGTGGCGGCGGCGGTAGCCTAATTTCACACGGTCAAGAAACAGCGGCAGCAG
GGCACATTTCTCGACAGGCGGAAACGCCGCGCGGTGGGGGAGGGGTCAGGTCCCCAGTAT
CCCCGGTGTCTGTGTCAACCATGGGGCTCTCGTCTTGCGCGGGCCATGCTTTAGGT
>NODE_35073_length_536_cov_14.946004_g31130_i0
CTTCGACCCTCGACCTGCTGATGCTGTGAGGAGGTTGTGTGAAGGAGGAATATCCCTATC
CCGTTCCTTCTTGTTGGCCTAGCCTATCGCGTTCGTCTGTGGTATTTCCGTTAGTGGCCT
GAATTTTGGAAGTGCTACTTCCGCTTTTTTCTTATTTTTGAATTCTTACGATTCCGGAGG
CGCAAGGGGAGCAAGGAAGCCAACATGTCGGCACCTGGAGGCAAGCCAGATGTGGGCGCC
TTCGTTCCCGAGCGATTCTGCGACGAAGTGTACGACTACGTGGACGATAATTTGGCGGAG
GCTATGGATGACATGGAGAGAGAGCTGCGCAAGGCAGCGCCTAAGGTGGGAAGAGAAGGA
GCGGCCGGCGGGGCCACCACCGCCAGCATCGAAGAAACCGTCAAAACCTGCTGCGACAAC
GTCCAAAAACGCCTGCAAAAAGAGTTCGATCGAAATCTCGACATCTTCGATCGTTACGTC
AAGAAGAACGTGTCCGCCGCTACGACGATGGCCTCTTCCTCTAGGAGAGCGGCAAC
>NODE_35074_length_536_cov_13.373650_g31131_i0
GGAGGGAGAGGGCAGGGGCACTTTCGGCTCGGGCCTGTTCAGCCTGGGTGATTTATTTCC
TTCGAAAGGCACCCCCATTCCTGGTACCTTTTTCTCTCAGAACGGCACCCCCCATACCTT
TTTTCTCTTCGAAAGGTACCCCCCCATACCTTTTTTCTCTTGCAAAGGCACCCCCTATAC
CTTTTTTCTCTTCGGAAGATACCCCCCCATACCTGTTAGATCTTCGAAAGGTACCCCCCC
ATGCCTTTTTTTGTCTTCGAAAGATACCCCCCATACCTTTTTTGCCTTCGAAAGGTACCC
CCCCATACCTTTTTTATCTTAGAAAGAACGGTACGCAACACCCCCCATACCGTTTTTTAG
CTTGGAAAGGCACCCCCCAAACCTTTATTTTCTTTGAAAGGTACCCCCCCATATCTCACA
CGCCCTCGCATGGGGCATTTTCGTGTGATTGTTTTTTTGGTGCAGTGATGGTATACCCTT
AATACCCTTTTTTATGTGTGACGCCACCCACAGACCAAGTTTTTTGCATTTTCAGG
>NODE_35075_length_536_cov_12.164147_g31132_i0
GTCTGTATCAGGGGTATGGGTTTCGCGGGTCGTGTTGGCCGCCAGTCCCCTTGCCATGCA
GGCGCATGTATTCGGTTGCCCGATTACAGCAAGCTAGCAGTTACGTTTTTTTTTATTTTT
TTTGTAGATTGTCCCCAAAGGGCCTGGCTCGTGCGCGGCGAACGCCGACGAGTTTTTTTT
ATAGATAGGGTAGCTTTTTGGTAGGCACAGGCGACCCTTATTCGGTGACGAATTTGCAGT
GACGTCGTGGAAGAATTCGCTCTATTTGTTGTTTTTCAACATTTTCTTTCTTTCTTTGTT
TTTATTTTCTTTTTGGCCTCCTTTTTTTTTTTTTTTGAGATTTTGCTGTGACTTTCACGA
TGTGCGTCTCTCCTCGAGGCTGCTTTTCGCTGCACGACGCACATCACTTCTTTGTTTTCA
GTGCAGCCGGCAGGCAGGGGTACCTGCGTCAAGAATAATTACGCCGCTTGCTGTTAGCGG
TGGTCGCGGAGGCCAATATACTTATTTTTTCATGTTGCATCGTGTTTCGCCCCCTA
>NODE_35076_length_536_cov_11.019438_g31133_i0
GGGGGGCACCTTGGCTGATACCGTTGCCCACTTGTTTAAGAGCTGCCTCGTTTATTGGTT
TTCATTTTCGACCAGGCATGCATTATGTCGTTATTCATCGCGCTGTAGACCAGTGGTAGT
ATGTGATTTGCAGATGTTGCTGTTGGTGCTGTCGCTAGTGTTTGATAGTGTTGCTGGTGG
TGGTGCTGTTGCCGGCGCTCGCGAGGTTGACGGCGTGCCGCGCGCACGCATTCGTACCGT
AACGGGTTGCGCTTGAAATCTTGTAGTTCCAATACGCCTTATTTGGGCAGAGGAGGATGG
ATGGATGGATGGATGTGTGGGGGGCGTCCTCCCCCCCCCCCTTGTATCGGTCTTAAAATC
GCGTGCTTTAGTTAGTAGCGTTAAATACACACCCAGTACTGTAGTATACATAGATATTGC
ACCTCCATTGCACACCACGCGGCAGCAGTGAACTGAGTGTTGCCTTTTTAAGATATCGTT
GTGATACCGTCCGAAACCGCTATTTTCGCAGAAGCCTTGGCGTAGCTTGTATCGGC
>NODE_35077_length_536_cov_10.514039_g31134_i0
GGGGTGGAGGAGGCCGTCGTCAGGGCTGCGTGCAGGTCGCTCAGTGAGGGGTGTGTTGCG
GGTGGTACGCGATTGAGCCTGGCACGGTGCATGCCGTGTGTTTTTTTCCTGTGTATGCAT
GCATGCATGCATGCACACAGACGGGTGCAGGCTGGCGCGGGCGGCATATTCACCCTTCTT
TGACCACATCCAGCAGAGTACGGTTAAACGCGCGGATGATGGGGGGAGAGGGAGGGGGTG
TGCAGGCGCGCGCGCGGCTTGGACGTGGAGACTGGCGAGGAGCGGAGCGGGCGCGACGGC
GCTTGAGGCTGGGTGCAGGCAGGTGGCGGCGTGGGCGTGGACGTTGGCGAGGAGAGGAGA
GAAGAGGACGCGACGCTTTAGGCTGAGTGGGTGCTGGTGCGGGAGTCATGGGCGTTTTGC
CTGAAGCGGAGCGGACGCGAGGCTGGAGGCTGGGGAGGGAAAGGGCGGGAGAGGGATGGA
GAGGGCTTTCGGTTGTTGGACGGGACGGTGTTAGCAGAGGAAAGCGGTATCTCGCC
>NODE_35078_length_536_cov_9.561555_g31135_i0
GCGCGAAATAACAAAGCGAAGAGTTCCGCTATATTTACAAAACGCACGGAATGCGAAATA
CGAAATACAAAAAAACTCAATGGGAGCCATTTGCACGGTTTTGCGGGAGAGGCGGCGGGA
GGTCGGAGGGCGTGAGATAGGGCAAGAAACGAACCTTTTATACGTCTTTTGACGTGGACA
AGAGTTTACGGTTTCGCGGCTGCGAGTGGGGGAAAGCACGACGCACTGTATGCACTACAC
TTCTATCGTGCAGCAGCAGTACGTCAAAGCGAAGGGGCCAACTTTTCTACCATTAGCCGG
GCATTTCATGTCGATGAAGCATAAGACATCCACTAACAAACACAAACACGCCGTGAGTGA
CTCCCAGCATAACACCACTGTTGTAAGCTCCTTCCAACCAACGCAGCAGGATGAGAGACG
AAGAGAGGAACACAATTTCGAAAAGAGGAGGTGACATAAATAAGTACAGTACCGACGACG
GTGACCTACCACGACGAAGGTGTCTGCCGGGCAGTCAGCCTCCACAAAGCCATAGA
>NODE_35079_length_536_cov_9.533477_g31136_i0
CCCTCCCTCTGTCTGCCGAACCTCTCGTGAACCTGTGTACTGTAGATAACTGCTGTTGCT
TGTTTCACGACCCTTATCTTGGGAATCAACACATTTTCCTTGCGCGTGAGTTAGTCATTT
TGGTGGGTTTCATATCTACTATAATAGATGTGGCTTGTTTTATGGCCCTTCTCTCGGGAA
TCGCCACATTTTCCTTGCGTGTAAGGGTTGCGATGCCAGCCGATGCCAGCCGGGTGGTTC
CCCTCATTATCCTCATGACTCGTTGGACTCACTTCCCCTATTAATAGCATGTTACGTAGT
TGCAGTATGCGATTGCCAGGACAGTGCTGGTTGATCAATGCTAGATTTTTCTGGTCCATC
TGCCCTAACGATACGCTGGGTTCATGGCCACTTCCCTCCCGCAATGTGGCCTGACAGTCA
CTGACCCTATTGTGGCAACGCACCGGCCGATACTTGAGGAGAACTTTCGGATAAGACACC
GGCGAGCTGGCCGTCGACTATTCCGGACATCCATCATTGCCTTGCACTTTCATCTA
>NODE_35080_length_536_cov_7.263499_g31137_i0
GCCTGCTCTGCGGCCCCGTTCTCCTGAAAGTCCCTGTACCGATCGTGCAGCGCCTTGCGA
AGGGTAAGCCAAGAGCCTTCCACCTTGCCGCCCACCCTTCTTTGCGGCAGCGGCGGCGGC
GGCGGCGAAGCCGGGTTGGCCTTGCCACCTTCGGACCATCCGGTCAAGCTTTCTCCAGCG
CCTCCTAGAGGGCGCTTTCTCGAGCGCCGGCGGCTTGGCCCCTCCTCCTCTCCAGCTCCC
CGCGACCTTTTGTCGGCGCCCCCCCCACCTTGCTCGGCTTTCCCGTCCCCGTTGTCTCCG
CCGTCCGGCCCGTCGAGAGAGAGCACGACACACCTCTTGGTAGAACCGTCGCGGGGGTTG
GGTCGCCTTCGGCCAGCGCCGGCGCGCCGACGGTTTTCCGGCGAAGCTACCAGAGGCCTT
CGCCACTCCCCATCGGGGACGTCCAACTCCCCGTGCAATGCGATCACAGGTTTGCAATCT
CCCTTTCCGCTGTTGTTGTTTCTGCCTCCGCCTCCGCCACCGCCGCCGCCGCCGCC
>NODE_35081_length_536_cov_7.015119_g31138_i0
TTGTTAACGTGAGAACACCCTGTACGGTGGAGAGGGTTATATGGCACAGGTGCGTTCATG
GTAGGGTTTTGGGGGCACGATTTTAGGGTGCGCCAACGCAACTTTTTTTTCTCCCCAAGA
TTAAAAAGGATGCACCAGGTGCAGCCGTAGACAGCAGATGATCATAACGACGCCTGCGGG
AATTTCAGGCACACCAGCGCGTGCTCCCGCTCTTTGGCGTGTTTTTTTTTGTTTTTAACG
CCAGTAAACCCTGTGCGGTGGAGAGGGTTATACGGTACAGGCATGGTCATGGTAGGGTTT
TTGGGTCACGATTTTAGGGTCCCCTAACGCAGCTTTTTTTTCTTCCCGAGAACAAAAAAA
GATGCCCTGGGTGCAGCCGTAGACAGCAGGTGGTCATAACGACGCCTGCGGGAATTTCAG
GCACACCAGCGCGTGCTCCCGCTCTTTGGCGTTTTTGTTTTTCTTGTTAACGTGAGAACA
CCCTGTACGGTGGAGAGGGTTATATGGCACAGGTGCGTTCATGGTAGGGTTTTGGG
>NODE_35082_length_536_cov_6.257019_g31139_i0
GTGACTAAAAAAGAGAAAAACACACGCGCGGGGACAGAACGCCCGCCGCACTCTACTTTT
TTCTTCCCCTCCGTTCGTTTGTCGCGCGTGCATGTCCTCCATGTATATGCCATCACGATC
TATTTTTTTTAGGCTTCCGGCTAACCGTGTCTTAACTTCTCCAGCCTTTTTGCCTTTTTT
TTGCCTGACAAGAAGTCACCACAGGCACTACCTACCTACCTAACCAAACCCACCACCCCC
GCAGGTTTGCTGCCTGCTGCTGCCTGCGTGCGCCTATGAATGATACGCCTTCCCTCTCTC
TGAAACCCCACTTCGTGATGAAATTCTTGTCTACCCTCTCTTTCTCATGTTTCCACACAC
GACTCCCTATCCTCCTCTTCCTCCAGTTGAAATCTCACTACAAGCTTTAGACGTCATGTT
TCCCCGCGCTTCAATCCTCTCGGCGAGAGGGGGCGAGCATATGTGTTCCTCGAACCAGAC
TCTAGCACAACATGGAACTCGACCCCCCTCCCCCCCTCCCCTGGGGGAAAGAAAAA
>NODE_35083_length_536_cov_5.941685_g31140_i0
GGGGGGAGGAGGAGGCCCATACGTTGTGGGGAATGCTGTACGCTGACGATGCGAGCATTG
CATCGCGATCACCAGGAGGGTTGGAGAGGGTGACGGCGGTGATCGTGACTGCGTGTGAGG
CGATCGGGCTTACGGTCTCGGAGGCCAAGACGGAGATCATGTATGTGCCTGCACCTCTAT
CCCACGCCCGCGCGCTTGTCAAGACAGAATCCGAGAGCATTGAGGCGACGGTGCGCTGGT
TTCGTCGCACGCATGGGAGGGGAGCGGCTGCCGAGGAGGGTGGTGTTAGGGGAGGTGGTC
GGTGGTAAGAGCTACTCATTTGGACAGGAGAAGGGCTGGATGGGGCGCCTCGAGGAGGAC
CTTTCGGCAAGTGGCGCCAGGTAGCTCAGAAGGCCGGCCGCTGGTTTCGAGTGGTCGAGG
ACGAGGCGGGGTGTATTTTGCGGAAATGGCATGACGCGGAGAGGAGCGATGCAGCAAAGC
GGCACGCGACGGCTGCGGGTGTAACCGGGACACGAGCCGTTGACGCCAATGCGCCC
>NODE_35084_length_536_cov_5.447084_g31141_i0
GGTCTACGTCAACAGCAGCTACGCTCCCGGCTACGGTCGCGGCGGCTGAGTTTGCCGCCG
CTGGGGCGTATTCAGCTCTCTGTCCCGCCCTTGACCGTGGCGAGGGTAAAAAGTCTTCGT
TTTCCGTCGCTATGCAGGAGCCACCACCACCACCACCCCCACCGCCGCCGCCACCGCTGC
CGCCGGCGCCGCTGGCACCGTTGGTTGAACCTGTCGGTGTTGATGTTGGTGTTGGTGTTG
GTGCTGGTGGTGGCGGTGGTGGTGGCGGTGGTGGCGGTGGTGGTGGTGATGGTGGTGGCG
TTAGGGGTAGGGGTGGGGTTGGCGGTGGTAGAATAGTTAACGCCGCCGGCGGTGGTGACG
CGGGCGCGGGAACCGAACGTGCCAGGAGCGAGATGGAGGACGCGACGGTCCGAGGGTTGC
CGTCCAGGGATACCGGAGCTGGCGCCGCGGGAAGAGCAACACAGGGAGGAAGAAAAAGAC
CAGGGGGAAGAGGAGGAGGAGGTGAGGGGGACGAGCGCGGATTTTTGTCAACGGGG
>NODE_35085_length_536_cov_5.362851_g31142_i0
TTCCCTTCCAATCTTTCTTACTCCACCCACCCTGCCTCACCGTCTTTCTCCCAAACTCTT
CCGAGACTATCTCTGGAGGGGGGGGGAGGCTAAAACAAACCAGGAAAAACAAAATCGAGA
CGCAACTGCGTCGCGTCTCGCGTGCTTTTCATACTGCCGAAGTAGAGCTCGCGGACTACG
GCAATCCGGACGCAAGGGTGTGGACTAAGCGCATGTTCATTGGATACACGATCTAAATCC
TCCCTCGAAGACAAAAAAACTAAACGAGAGACTTGGTCAAAATTAGAAACTTGCGTTCGC
TCGTAATTAAACGGCGCCGCTTTCCACAGGAGAGCAAGGTACATGCGCATTTCGCAATCT
CTCGCAGGCATGTTTCGCAATATAGGTGCTACCATCGACTAGCAAGAGCACGGCGTCTCT
CAATTCCGAAAGGGTTGATAACCGAGCAAGAAACGCGCGACACATGCCTGTCACGAGAGA
AGAGGTTTGCTTGACTTCCCAGTCCGACGTGACGGTGATAATCAGCGGGTCAGACT
>NODE_35086_length_536_cov_5.196544_g31143_i0
GAGGTACCGGTGGAACGCGTGACGGCGAGGCCAGCGTGGGCTGCGACCCGGGCGGCGCGG
GTGGCGGCAACGCGCGCGGCTCGGGCAGCGGCGATGTAGCTTGAGCCCGCTCGTCGGCTT
TTTTTTCTCGCATATTTTGACAGATGGCGGTCTAGATGACGATCTAGATGACGATCTAGA
TGACGATCTAGATGACGATCTAGATGACGATCTAGATGAAGATCTTTATGACGATATAGA
TGAAGATCTAAATGACGATCTAGACGAAGATCTAGATGACGATCCAGATCGGGATCTCTA
GATGGCGATCTAGATGACGATCTAGATCGGAATCGCCAGATGGCGATCTAGGCGACGGGC
TAGACGACGATCTAGATGAAGATCTAGATCACTATCTACTGTAGATGGCGATCTAAATGA
TGATCTAGGTCGTCTAGATCCTGTATCGTTGCGCGCGGGGTCCGGGCAGCGGTAGCGACG
GCGAAGCCTTAGTCGGCTATTTGTGGCTGATGGGGTGTTGATTGGACTCTAAGCCG
>NODE_35087_length_536_cov_4.971922_g31144_i0
TATCACAGCAAGAAAACACACGTACGTACGTAAAAGATAGTAAGTGCAGCAGTACCAGTA
CGCAAGGTATGTATGTATGCATGTACGGAAGGCGTTTTTTTCTTTTTTCTTTTTTCTTTT
TCTTTGAAATATTGTTTGGCGACGGTCTCATTCCGTTCTGTTCGTTTACTTGTTTTTGTG
AAAGAAGCCTTTCAGAACTGCAAAACTTATCCCACACTAATTCCAAGTATTTTGTCCCCA
AAATCGTGGGACCGGTTCTTAACCCCTTTAGTACTGCAGTACCGATGTGGGGACAAAACA
CTTGGGATTTGACTGAAATGTTTGTTTATGTACAGTGCAGTACTAAAAGGGTTAAGGGCC
GCCGACTTAAGAGTCACCTACAGCAGTAGTATCCGAAGTTGTTTTTTTCCAATCGGTTTT
ATATTACCGCTCTGGCTATATAACATGCGAAGGTCGCATCACGTATAGTATGGTATATAT
GTATCATCGTGTATCTCGTACAATGTTTTGGCCTTTTCGTTTCGGGTAGGGGGGAC
>NODE_35088_length_536_cov_4.840173_g31145_i0
GCGATGACGACGTCGTTCCTTTCGGCCTCCGTCCGCTACCACCGCCGGCGCCGGCGCCGC
GGCCGCTGCCGCTGCCGCTACCGCCGCCTGCGCTGACCCCGACCCCTTCTCCTTCCGCCC
TTTCCGAGATTTTCGGTGGCCGCGCTCTTCTTCTTTGGCGGCTGTCCAGCCAACGGAAGA
CGCGGCCCCTTCTGTTACGGTTCTTGAAGCGGCTACCGTGGCTTCTGCTGTTGCTGCTGC
TGCTTGGGGGGCTTGGGCGGCGGCTTGGTCGGCGGCGGCGGGGGCGTTTTCTACGCCTCT
CAAACGCATCCGCTGGATCGGAACGTGCCGTTCCTCCAAGCCTCCGCTGTATCGGACCGT
CCACGAGCCATCTCCGTGCCGTCGACGGAGCAACCCCTTTCGCCAATGCCTTCCCTTCTT
GTCCAGGACGGAAACCTTACGTATTGGCCCGCCAAGATGCTTAGACCCCTCGCCGAGAAC
CGAACCGCGAGATTCTCCGGCACCTGACGCTCGCTGTCGGGAAGGGGACGACTCCC
>NODE_35089_length_536_cov_3.948164_g31146_i0
GTCCGGGGGCCGCGCGCGATTTCTGGGACTCACGGGGCGACCCTTCGCCGACGGCGATCC
GCTCGGTCCAGTACTCTTTCCCCGGGGACGATGTCAAGAGAGAACCCAAGGTGCCTTTTT
TTCTTATCGCGTCACCGGTGGCAGAAGTGGTGGCGGCTGTCGCGGTGGCAGTGTTGGTGG
TAGTCGTGGTTCGTCGACCCTCACCGCCCGCTCTGCTGTTGCTTCTGCTCCTGCCGGCAT
CTCCGTTGCCGAGCTTACCCTCGGCCGGAACCACCACCACCACAGCAGGGACACTGGCGA
CGGTGTCGGTGGTGGTGGTGGTAGGCAGAGCTTCTCGTAGTAGCCCTTGCGGCCCCAGCT
CCGGCGCCAGCGCCGCCGACCGGAACGGCGAGCGGTCGCCCCCGTAGCTACCGTTAGGTG
ACCCCAACAGCCCCGCCGTCGAATCCAACGACTGCGGCGTCCTCGGCTGCGATGACGGCG
ATGACGGCTCTGACGGCGTCGACGCTCCACCCGCTGCATCGGCACCACCGTAACCG
>NODE_35090_length_536_cov_3.896328_g31147_i0
GAAAACACCTTGTTCGGTATTTCTTTTCGGAAGGCTCTCAACCAGGTCTTTCCGAATACA
CTTTGTTCGGTATTTCTTTTCAAAAGGCTCTCAACCAGGTCTTTCCGAAAACACCTTGTT
CGGTATTGGCAACCTTTCCCGCTCTGGAAAAATTGAGTGCGACAAGACGATAGCACCCGT
GTGGCGAACTCAACGCTCTTTACGCTATACATGTTTCCATTGGGTCGGCTGTGAGGTCGG
TAAACACTTAACTTGGTTCATGCTCAGCTTTGCAAAGCTGCATGATAGGTCGATCGCGCG
TGGTTAAACATTCCTCGCGGTGGATGTATAGCTCTGTGACTCCACGGGGTAACACCAGAG
GATCAATACGAGTAGATGCTTTTATGGTGAGTGGCGATTCCAGTCCATATTCAATTGTGG
ATAGTTCGTATTTTGTCTCGTAGATATTTTATATTTTCTCGTGTTTTAGCGTGTAACGGC
CGGACGTTAACGTAACGGCCACCGTAAAAACAACGATGCTGCAGCCAGCACCTTCC
>NODE_35091_length_536_cov_3.896328_g31148_i0
GTGAAAATGCGGAAATACGATGCAAGCACAAGAATAGAACGGATCACACTGGATCACACG
CTTTTTCATGGTTGGATTTGAGCCTTGCTGCACCAAGGAATTCGATCCCCGGGGTCTGGT
GCCACGCAGGCCATAGGCCTCGCTGCTGCCAGCTGTGTGCCCATGCAGTGTGCTCAAGGT
TGCGTTGCTGCTATTTATTGCAGTGTTCTGTTGGGCCTGAGTCGGCAGAGGCCTGCTGGG
GCAGGCGGGCACATGCCCCGTATTTTGGGCGGGTGCTTGCTTGCGCACGAGTCTCCCGAA
ATTTGTCGTTTCCCGCGTTGACATACAGCGTTACGTTTTTCAGCAGAAAGAAGGAATCTC
GTAACCCACAGGCAAAAGTGGTTGGCCTCTATCAAACGAGGTCGTAGAGCTCACCAACGT
TTGATGACGGATGAGCGTAGGTCGGGCACGGCACTGCTCGCTTTCTGGACCACTCGATTT
CAAACGGAAGCTTGTGGGGTCTCTCGCTATACGAGAGATTCCAATCCAAGCCCCGG
>NODE_35092_length_536_cov_3.771058_g31149_i0
GACAAAACCGTTCGAAAAAAAGGGAAAAAAAAATGTCGAAAAATATTTGCCACCGCCCTA
TACAACTTTGTTTTAGGTTTTAGACTACATTGAAGGATGGCAGTGTATTACGAAAAACTC
GACACTGAAAACGAATCAGGCGGTGACGTTCGACATAAACGTGTATTGGGCGGGAACCCA
CAGGATGGCAGGATGTTTTTTTATCTGCAGTTGATTTTCACGTCTAACGGAGGGTAAATA
TACGGGAAAACTTGGATTTTGGGGGGATGAGCGTATCTATCTCTCTGGGCAGAACAATTT
GAAATGGCTGCAGAATTCATGGGTGCCTTGCCCTTTACTAGGAGTTGGCGCAAGCGGCAA
AACAAACCACGCTCGAATTCATGAGATAGCTGGCGAGAAAATGTGCGCAGAAGTTGGTGC
TCTTCCTGGGAAACTCGTGGGATGAAAAAAGAAAAAAACTGCAAGGTCACCGGGGCAAAA
ATAAAACAAAACCAAATTGCCTTCGTTGTATCGGGCTGACGGCGCCAGATCCGGGC
>NODE_35093_length_536_cov_3.602592_g31150_i0
CCTACAATGCCTGGACGGAGCGTGTCAGGCTTTATCCGACCAGGCATACATTGCTAGAAC
CAAGTGCAAAGCGCCGTGAGGTGTTCGGCGAGTCGCATTAATGGTGAGTTGTATCCTACT
AAGACCCGCTTGTGAGGCGGACCTGCATAAGCATGACAGCTTCGATGAGTTAATTTATTT
TCCGGGGGCGGGGGCGGGGTGTACTCATGTCGTGCATGGCCGTAGTCGTATGGCCATAGA
CCCTGGCCCCCCTACAATGCCGGGACGGAAAGGAGGGTGTACCTTTGTGTCGCAGCATGA
TGTTGCTGTGGCGGCTTGTCTTTTTGCAGCCGGTGACTGGTGCCCATATAACGATTATTG
GGGGTTGAACAATGAATAACCATTTCCGATGGAGTACGGGCAGAGGAATATCAGTGATGA
TGTTGCGTGCTGCAGCAACGCCGAAAACGCCTAAAAACGCGCGCACTCCCCTCGTGTGCG
GGCGTTTCTCGACAGTCCTCGCCTTGGTTTCTCCCGAGGCATGCGGTCGGGTAGGG
>NODE_35094_length_536_cov_3.313175_g31151_i0
GGCGGTAGGTGGTGGTGTGAAAGCGGGTGCCCCGGAAGAGCGGGCTCTTTTCGCCAAGAC
GCAAGAGGATTGGAAGTACGGGTTAGGCTTGCGTTCGGCTTCGGGGTGGTGCTGAGCAAA
CCAGTCTAGGACAGCCCTCCATTTCTGGATGCACGGGTCACGTGGAGAGTAGTCGTAGAG
CCGATAGCGTGTGCCTGGCCAGGAAGTTGGTGTGCCCTCCTCCTGGGCGATGTATCTGCT
ACTCAAAAGACTGGATGGTGCAGACGAAAAATTGATGGAATGGGCGACGTGGATAGAAGG
GGGATGTTCGGTGTGGGAGGCCAGCCTGGAGCCGCCGACCTGCTTCGACGCGTTTCGAGC
ATGACCCCTACGGCGTGTGTTCACGTATTGTGTGCCCGTGTGGGAGACACCATCTGTAGT
TGCATGCTCTGCCCGGTGGTATCCTCTTCGGTTTTTACTCATGGTGTGCATAGCCATCCT
GATGCATTCAACCCCTGGCTGGAAGTTGTGTGCGTTTTCCCCTTCTAATGGCAGTA
>NODE_35095_length_536_cov_3.313175_g31152_i0
GCCAAAATGAACTTTAAAACTATTTATTTACGTGATGATGAGAGCATCGTCATCAGAAGT
ATATATGTACCAACACAGCACAACAGGCAGAGGTGATACGAGAGAGAGGCCAACAGTAGC
AGAAAAGAGAGAGGGAGGAATGTGTGAGGGTAAAATTGTTGGTCACAACCCCTTGCACGA
GATGATCGATTAAAAATACATCCAGATCACACCACCACCAGATCACACTATTTTTTGCCA
GGTACTACTGTGTACACAGTATCATACCACAGGTATTTGGGAAAATGATTGTGACGCTCC
CACAGTTAGCGTCTCGCAATAACGAGAAACAAGCTATACCTGCATCAACAACGACAACAA
ATGAAATGGAACAAGAGACGCGACCTGTTCGTCGTCTGCATAACTGGTGGTGGTGTGTGT
GTGCGTCCTTTCTACCCGTCGACATCTATCTGCAGATATATATATATGTTGTATGTGTGT
GTTCTTCACATTAAACCTTCCTTTCTACCCGTCGACATCCAGCACACCCAGTGTCC
>NODE_35096_length_536_cov_3.185745_g31153_i0
CGGGAGCGGTTGTACTTCGTACAGTTATTGTGGAACACACTTTCTCAAACAAGAAATATG
TGGGCAGCCGGTTTCTTATCTATCTGAGAGCCGGTACTGTAAACTGTAGAGCGGTGGGTT
AGGCACCAAAATGGCTCGAGTCGTGTACAGTAATGGCCCCTCTATAGTACCGGTATGCGC
CGGGCCAACAATAACGGCACTATAGCGGCAACCGGCACTACTCCGCACACCACCACACTG
GTAATCCTATCTGTACCAAGCGATTTCACAGGCACTATGTCGGGCAGCCGGCACTATTCA
GGCGGCACTATAGAGGGAGGGACCACTACTACTATATCAATAAATAACACACGTCGAGTC
ACAAACGTGCCAACCGGAGGCAGAGAACAAAACAAAAAAACTCCGGAAGTTACCACACGT
ATGTATGTACAATAGCCAACCAATGACTAAGTCGGCCACTTTTAATAATGGTCAGCCAAG
TCACAGCCCTAGTAAATTTACTATTGAAGCGCTATGTAGCAACCAACGACACTGTG
>NODE_35097_length_536_cov_3.090713_g31154_i0
CACATAGCTCGATGCTATGAAGATACATATCAGGGCTTGTCATGGGCCGGTGGGCCGGAC
AACTAGAACCAGCTATCTAAAGCAATGGTTCGTATTACGTACGTCCATAAATACCAGGTG
TAACAACCAGTTTTTAAAAAAAAAACTTTTCGGAGGTTTCTTCCTGCATACTTCTACGGA
TCGGTTCGGTTCGGATCTCGTCATTTCAAAACTATACGGTTCCGTTCGGTCCGTGAATCC
ACCGACTCCCAGTCCAGTAGCCAATGAAGAGTACAAGAAAACAACCGAGTATGGGTACGT
AGGGCCCATCGGAGGCCTCATCTAATCCAATACTTACTTTAAATGATCGATGAAGACGCA
GAAGAACACCACAGCAAAACCGGTTTCCCATAAAATGCAGGCATCGATGGCATGGAGGTT
GCTCAGTGAGTTGGAACCCATCATTCACTTGGAGAATAAATGGCCACCCCGATCATTGTG
CCTTTTCCCTACCCAAAGCCAGAGAACAGAGGTTGTGAGATAAATGCTGAATACTG
>NODE_35098_length_536_cov_3.056156_g31155_i0
GTTCTACGATACATACTATTACGGGGTGGGCTAATGTAGTAAATAGGACCTACGGTACAC
ACAACAACCTAAGACACTTCCCTATTTTTACTAACAATATTTGGTCCTATTTACTATGGT
CCCCCGTAATAGTGGTCCCAGTGACACTAGTCGACAAAAACAATGGTTGTGACTGATGGC
GGCCTCTTAGGTGAGGAACTCCCATGAAAGTTCGTTTTGACGAATCGTTTTCGTTACAGC
CCTACAGCAGGCCATGGGGATTGGCCATCAATCGGGTTACTATAGCTTAAGTGCGCCTTT
ATTCTTGAAATTCGGTTTTGGGGTGATACACGATACAGTTTTTCAAGATCGTCTTGCTCA
TCGAGTTAAGTTAAGTGCGCGTTTATTCTTGAAGCCAGTTTTTGGGTGATACGTTACGGT
ATAGTACAGAGCTGTTTTAAGTGTAAATTGCAGGTGCACCCCTACTAGTATAGCAGTACC
TACTACTGTAGTTAAGCAGTACTTACTGTAGCATAAGCAGTACCTACTGTAGTATA
>NODE_35099_length_536_cov_2.894168_g31156_i0
CTTGACCCTTAGCCAATCAGACCAACCCTACCCCTGACCCTAAGTCAATAAAACCGACCC
TATACCCCTGACCCTTAGCCAATCAGATCAATCAAACCAAATCTCGAAAAAGTGACAAGC
TCTACTGGCTGCCGCGGATGCCGTTACTCCTACTGCATACCTGGTATACGTTATCTGCGG
GCGACGGCTGCGGACTTCCACCCCACACGTACGTACACTCCATATTAACAGTAAAACCCG
CCCCAGAAAAAGGCGCATCGAGACTTTTTCGCCAGCTGTCGGCGTTCTTCCATGGCCGTG
CTGTTGACGTGATACGTTCTTCCATGATACGTTCTTCCATGACTCGTTCTTCCATGACTC
GCCGCCCCTCCCCCCCGCTCGGAAGGAGCGCATCGTGTACCGCTTATTTATCACCTTCCA
TATGCCAGCCGCCCGCAGACGGGGGTCTGGAGGTTGGAGGTTATTCTGCGCCGGCGTCAA
CGCCAGTTCCGCCCACCTTCTGCCCACCACCTAGAACGCTCGAGAACGGGAACTCT
>NODE_35100_length_536_cov_2.814255_g31157_i0
CTCCCCTCTCAGGGCCTGCGAATGCCTTACCTTACAGTCCCCCGCCTTTTTTTGTTTTTT
GGTCACGAACTGTGTTGATTAACTGTGTTGATTGCTCCTGTAGCGCTCGTCACCCTGCAT
CGAGTGAGTGCTTTTGATTTTGACGCTGGGAAGAATTCCTCGTGTTTGCCATTTTTGTTG
TCGACGCTGGCCACAACCCTTGCAACAAACGCGCAACGTGTACAACATGAATCAATCGCG
TACCTTTGTACCGAGAATCGCGAGTGTCATAATCGGGACCAAACGCCCAGACAGAAACAC
CGTGTGGGTCACTTGTATCACAGCACCACTTGGGTGACCAACACACACCAACACACACTT
TTTAGTGCGGCTGTGTCTCATGACTGAGGTGTGGTATCGATGAGGCTACGTAGATCATGG
CAACGAGCATATATGCGCGAAAAACCGAACTAAAAAAAATGCGCGAAAAAAAAAACAGAC
GTAAAAAATATGGAAGTTTTAGACAAAAAGCCCTTCGATAATAACGGCCCTATGTT
>NODE_35101_length_536_cov_2.349892_g31158_i0
GAGGGTTTCCGAGGGAACAGAAACAGATTTTTATGTCGGGGTCCGCGACATAATTTCGTG
CTGCTGCGTGTGTAGTGAGTGGGCGATGGGGCACCGTTCGTGCCTTTCGGGGACAGACGG
AAGGGAGAAAAGAAGGCGATTTTTTTGTCTTTCGATGCCTACAGAATAAAAAAACGCGGC
GGAACCTCACGGGTTTTCTATCCGAGAGGGCGTTTTTCCTGCAGATACCTACCTGCAGTG
ATTGTGTAGGCGAGTACGATTGCAATCAGGCGTGTACGGTATTAGACTCGGTATTATAGC
GAGAGTTCAGGGATGGTGCTTGGCAGACAGTCGGGGAGAGAGAGCGAAAATACTTTAGCG
AAGGTTTTGATTCGTTGATTCGTGGTCGGTCCATTGGTTGACTCGTTGGGTGATTGGTTG
GCCTTTTGGGCGGGTAATTCATTGTATACGTAAGGCATGATTCGGGTTTGTGCTTTTAGT
ATTCAGCCCCGCCTTTTTTTATATGAAGTCTGACGGGGCGAGTGTGTCGCATCGGC
>NODE_35102_length_536_cov_2.328294_g31159_i0
TGTTGAAGTCGAGAATAAAGCGAGGGTTGGCGATGAGCTCGCCTTTAGAACTGCACACAC
TTCTTGGAATTCGTGCAAAACACTGTCTGCAGTAGGAACGCCGAGAGGCTGGGATCGGAG
GGAAGAGGAGCCTCGCGGTGGCACGCCAAAGGGTGGAGGTTGCGGTCGGATCTGCGTTTA
GTGCATACTGCAGACCGAGGAAAATAGGCTGTGAAGATGATATTTTCTGGCTGTGAAGAT
GGTGGAGACCCATGGTACCTTGCTTATCGCTGAGCAGGTAGATGTGGTGTGGTCCTTATT
TCAGCAGTTTTAGTTGTTCGAGCCGTGTTGTTTTAGCGTTTCCACCTGGTAAAGCGGCAG
TGTCGAGAAAGCCCGTTTTTCTGAGTATCTGAGTAAGTAATGGCTTCACAACTTAGGTGT
AGTGCTGTAGTGCAAAATTGGGCTAACGGGGGGTAAGCCTGTATGAATCGGTAGAATCTG
CATAGTCGGAGAGGTTGTGTGAAGATTACTCCTGGTGGTGGTGGCGCTAAAGTCTG
>NODE_35103_length_536_cov_2.257019_g31160_i0
GCCCATCACCGCAACAGCCAAATAACGCAAAACACTCTCGTTAGTATCGACACGCAGGCT
TTCGTCTGTCCAATGTGTTACTCACCGTTCTGTTCTATTGTACACTCGCAACAGATAACG
AGAGTGCGTCTTTTCGTCTGTCTCGCCACCGAACCCCTCCCCGAGTCGCGCCTGCCTTAT
TTCTGGCGAAAACTGATCGGGAAGCTGCAGCGCAAGCAGTGCCAGCTGTCCCCCGCCAGG
TGCTACACCGAAACTTATTATTTTCGCACTGCTGCGCGTCGCCATAGTGTACCTACCTCC
CCAGGCCTGAACTTCCTTTCGGAGTGCTAATAACTTCGCGTGGTCAGACGCAGGGAGCCC
GCCCTTGACCTCCTCGAGCAACATCCATTTCTCCAGTATTTGATGTTGATCGTCAACTGG
CGGACTCGGCGCAGACGGACCTCCATCCACCCCACCCCGCTTGAGGCTCGCGATACGATT
TTTCTTGGTCGGCGCGCGGCTGGAACGGTCAAGTCCCACCACGGTGTTGTCGTTAC
>NODE_35104_length_536_cov_2.004320_g31161_i0
TATAACCCTGGTGGGACTTGCAGAGAGGGAAAACTGGCGATAACATTTGACGATAACAGC
AACGGGTGACTGTGTGACTGGTTGATGACGTCATACAATGGTTGCAATGGTTGGTATCCG
GGCTACAATGGTTGCAATACAAGGAGTTGGGCGGCACGGGTACAACATTATCTTATATGT
ATCTATGTACCCGTACTGCTATCATAGGCGCTCACGCTGTTCGTAGACGGCTGCAATGCA
AGGAGTCGTACGGCAAGGGTACAACATTATCCTATATGTATCTATATACCCCTACTGCTA
TCATAGGCGCTCACGCTGTTCGTACACGGCTGGTAACACCCCGAGCTATCATTATTTGGG
TCGCTATCCGTTATACATAGCCGGTACCTGTATACCGCTCTGACCCGGAATATAAGGATC
GCTTATACATTAAAATCTAATCGAAATGGTCCTTATATTTCGGTTCAGAGTGGTTATCCC
TTAAAAGGGGTCTGGTCCCAAAGGGGCTATAACGTAAGGATCCTTGAGGTGTCCCA
>NODE_35105_length_536_cov_1.857451_g31162_i0
GTAGTGGTAGTAGCAGTGGTATTAACAACAGTAGTAGTAGCAGTAGTAGCAGCAGTAGCA
GCAGCACTAGTAGTATTGATAGTAGCGGTAGTAGTGGTAGCAGTAGTAGTAGTATTGGTA
GTAGTAGTAGTAGCAGCACTACTGTAGTAGTAGTAGCAGCACTAGTAGTAGGAGCAGTGG
TAGTAGTTGTAGTGATTGTGATGATTGCGTAAAAGTAGTAGTAGTTACTGCTTGTACTCG
TAGTGGTGTCGTGCTTGATCGCGACGCTATGATATGCTGACGAGCGATGTGCTGGCACGC
ACTGTGACATTTCGGACGCTGTTTTTCTTTTTAGTACGCTCGCGGTTTATTTTCTTCCTC
CCTCCCTCCCTCCCTCCCTTCGTCGCGTAGTCTGCTGTCTTTTCCTCGACGTGCACGCTG
GCGCTTGCACACATTGAATGCTTGACTCTAAGCTCTGCTGCCTGCCCAGAACAAGGGTGC
TGCAAAAACACGCTTTCGAGACGTACGTGTAAGCGTGCCATTATCTCTCTCTCTAC
>NODE_35106_length_536_cov_1.773218_g31163_i0
GGTCGCTGCTCCTACTGCTGACGTTGCTCCGTCTGGTTACAGACCTACCGTCTGATTACA
CGCCTAAGATCAATTGTAGACCTATATATACATAATAATACAAACAGTTACCTGGTATAT
ACTTCGGTAGACTAAACACGCAACAATAGAGCAGCAGGTCAGTCGGGGTGACGTACGCAT
CATGCATGTGCATTCATGTATTTTTTATTGTTGAATGTCGGGCGGACGGGGAAGGAAAGG
AAGGACGGCATGCTTGTCGCAGGCCGAAACTTTTAATAATCCTTTTCGATTGGGCTACGT
AACAGACAAATTACATATCGTTACGTCGTACAGCCACCACACCCAGTTAGCAGTAGCTAG
GGTAGCTTAGCATCATTCTAGCCCTAACCCTAACCCCCAATCCCAACGCAAGCAACCAAC
GCTTACGACTAATAATAGTTCTCTTCGTCTCGGACCATGGGTAATGAGCCCAAAAACAAG
GATACACCTTGTACATATATAGTACATAATAGTACAGGCAGCAGTGTGTGTCGAAC
>NODE_35107_length_536_cov_1.758099_g31164_i0
GGCGATTCGTCGCTGGAAGAACGAGAGGCTTCGTAGTTGCGCTGGCGTCAATATCTCCTG
CACGAGGTGGAGCTCTCCTCTCTCTCGCAAGATAAGTTGTAGGGCATTGGTCGCCTGCAG
TTCCACCATCCACCTGCGGACGCATGCCTGTATCTTCACAACAGCTGCAACGACAGCTTG
ATGACATATGTAACGTCGAACTTGACGCTGAACGATGATGACAGGGCTATTCCGAGCGTG
GAACTTTCGCAGCAATTCCACGCGACGGGACACGCTCGACACAACTCGCGCGTCCCCACT
GGGGGAGCTCCCCGTCGGGTGACAATCTCCTGCAACTTTCGTCTCCTTCAGCGGTGAAAC
TGACTTGCCAGTCTCGGCACATTCGTCCCGAGCCGAATCAAGAACCACCTCGGTGAGGCC
TTTGAATAGGGGTTGCGGGAGGGCAAGCGCGCTCGAGCAGGTCCTCCAACGGCTGCCTTT
GAAGAAGGGCGACCCCTCGACCACTTCTTCGTCCGAAACGGCGTGAAGGTCAAGCC
>NODE_35108_length_536_cov_1.732181_g31165_i0
GTGGTATATAGGAGTATCAATAGTCGGATGAGGAGGAAGAGGGAGAAGGAATAACAGCAG
TAGCAGTAGCAGCAGCAGTAGTAGTAGTGGTAGTAGTAGTAGTAGCAGTAGGTGTAGTAG
TAGTCGTAGCGGTACAAGCAGTAACGAGCACAAAAGCAATATACATATTACGGAGGACCA
TAGTAAATAGGACCAAATTTTGTGAGAAAAAATAGGGAAATATATAGTTTTTTGTGTGTA
CCATAGGTCCTATTTACTATGATCCCCCGTAATAGTACGGACTAGAATGCCCCCCCTCCG
CCCCAATGGCGGAGCGGCCATAATTTTGATTGAGCTGGTCGTCCGAACGGATTACGAAAC
GTACTGGTATGAGGTGCAGTTATAAGCAACATATACGAACCGTCAACACACTAAATCCTA
GGGGGAAACCCTTGAAATAATCGGTCGTCATCCTATAGCTATACTATATTAGAATGACAT
CAACAAGTGCCGCATCGACATCTATAGCCTAAGATACGTTAATGTGATGCTGCTGC
>NODE_35109_length_536_cov_1.669546_g31166_i0
GCCAGTTTCTCGAGTAGACGGACTACAGGGGCTTCCAAGCACGGTAGGGTGGCCTGTTCA
TGGACCCAATCGCGTTTTTGTTTCCCCCGTGCAAGTGGTGCAAGTGCCTGGCGACGCTTC
CAGCTGTAAGACTATTAGTTCACGTGTCCCTTGACGCCCTATAGAACTCCACCAACCGTT
TTTGTTGACATGAAGTGCTTGGAATTGGTGTACTGTAGGATATATTTCCAGGTATGGGCG
AGCTAACATGGAGGAGTATATACCTGGTATAGTCCACGAGTACGATGGTGATTGGAGCTG
TAAATAAGTTGCAGGCGATGCAGATTACGATAAGTTATTTGCGAAATTGAAAAAAAAGAG
GATGGTCATCATTGCCGAGAGTAAATTAAAATCGGTATAAAAAGCGACTGAAAGCAGTCT
TAATGGTAAACATGTATTCCTCCTGTGTATGGAGAGGATTGAACTGCCAGGCGCAATCGG
TCGTAAATATCGAGTGTTATTGATACAAGGCTTAGTTTGGGCACAACAGGCGATCG
>NODE_35110_length_535_cov_443.900433_g31167_i0
ACATCATTTTCACGCATGGCCGTAGTCGTATGACCATATGACCCTCGCATCCCTATATAC
AATGCCGGGACGGAGGATGTTTTCGGGTTTTCGCCGACCAGGCAGACATTGCTAGCACCA
AGCGCGAAGCGCCGTGAGGGATTGAAGGAGTCGCATGGAGGGTGGGCTGCATCCTATTTA
GAACCGCTTGTGAGGCGAACTTGCATATGGAGGGCAGCTTCAATGAGTTGACTTAATTTC
CGGTATGGCCACTTCCAGAGGGGGGAGGGGGGGGGCGTACTCATTTGTTGCCTGCCTTAG
TAATTTGACCATTGACCACGCATCCCTTTCGAGACGGAGCAGGGGGGTGTACTCATGTCG
TGCATGGTCGTATGTAGTCGTAGGAGCATAGACCCTCGCAATCCATCCCTACAATGCCGG
GACAGACGGAGTAGTCACGCTCGGGTTTTATTTTTATCAGCCAGGCAGACGCTGCTTGTT
GCACCAAGCGCAAAGCGAAAACGTGGGGGTGTTGGACGAGTCGTATGAAGGATCG
>NODE_35111_length_535_cov_93.463203_g31168_i0
GGGGGGTACTCGTCCTGTTGCGGTTGCTGTGGTGGCCTGTCTTCGTGCAGTAATCTATCC
TTCCATAGATCGCTGCCGTCAAGCGAGACGTTTGTTTTGAAGGGATTGCCGTAAGTAGTT
AGTTTGCTGCTTCTGCTTCTGCTGCTGCTGCTGCTGCGGTAGGACGGCATGGTGCAAGGT
TGACAGCAGTGCTTTCTATCGATGGTAATGGTGAAGGGACGCATGATGATGATCATGTGT
TTTGTACTTACCTCTTTTTGTTTTTTGTAGACGGTGGATGGATGGGCAAGGTTAATAACA
CTTGATAACAAGCTGTACGGCAGAGATGTTGCATGTATAGACGGGGGGGGGGCGGGGAGG
TCGTCAATAACAATCACCAGTCATGTTAAAATAGACCTCGAGTCATACTTGATCGTTTTT
TCGTTTATTCATCCACCGAATCGATTCAGCCATTTACGGTCTCCTTATCGATTTCAATAA
ATTGTCGATGTGGATGCCAGGTCCTGTCCCCTAGACCGTACCGCCTCATTGTCAC
>NODE_35112_length_535_cov_43.233766_g31169_i0
CCGTCTCCCTGTCGACCCCTTCCCGCCGCATCCGTGGCGCCCTTGTCTCCCGTGCTCGTC
GCCGGGGAAGGCTCCGCGCTCTTGCCGAAACCCTTAGCCGCCATCATCATCATCATCGCG
GTTTTTGCCTCGGTACCTGCCCCCCCGACGCGCGGGTGCTGCCACACGCCCGTCGAAAAA
GAAGCGGGTCGTTGCTTGCTCCGCGAAGAGGCGAGGCGGCAGCCGTAGCGGCCACCGGCG
GCGGCGGCGGCGGTAGTGGCGGCGGCAGTGGGGGCGGTGAACGTGGCCGCGGGAGGCGGG
GGAGGGAGAAATGCCTCGCCCAAGCGAGGGGCGCAGCACGCCGCCATCGCGGCCAGGCAC
GCCGCCGCTGTTCTTGCGGCAAGCTTCTTATTGGCTGTGGTGGTGGTGGTGGGTTGCCGA
GTCGGGTCTCGGTTCCTTCGTCGCGCGTGCATGGGGATCGGCTGTGTTGCCTTCATTGTC
TTGCACCCGGTGTCTCGATATCTCTCTCCTTGTCTCTCTGTCTCCTGGTTTGTCT
>NODE_35113_length_535_cov_37.404762_g31170_i0
TGTAGTTGTCGCGAGGTTTCCTCACGGAGAGTAGGCGGGCGTAGGAGGGGCGGGTGGGGG
GGGGGTGTACCATGTCGTGCATGGCCGTAGTCGTATGACCATAGTTGTGCGCTGGCCGGT
GAATTTTCACGTCATCAAAAAGGGTAGACGGAGGGGGGTTAGGTTGTATTTGAGCGTCCG
TGCCGGGTCGGTTCGGATTTGGTTGTTCGGGTCGTAAATATTTTTAAGCGGCGGATTTTA
TTTTGTCGAGAAATCACGTTCGGGGTGACTTACCGACCGACTATGTTTCGGACGCAGCAC
ACGCGCGCATACATTACTAGATAAAACGCCAGCTACGCCATCGCGCCTGCCTGTGGGTTC
TGTTTGAGACCACCTAGCTAGGCATTTAGAGAAGGTCAAAGTTCCAAAATCATGTTTTCG
TTAACTGGAGCGCTGGGGCTTGTGCATGATAGGGGCAGGCAGGCAGGCTGGCGGGCGGGT
CGGGTCGGGTACAGTTTTTTTCTTCTCGCGTCTTCGGTTCGCAGCATGTACGGAC
>NODE_35114_length_535_cov_33.969697_g31171_i0
TTTTCCCCCTTTCGTTTTGTGGTGGTTGCAGGCGGTGGGGGGGGGGAGAGATAGAGAAAT
AGATCGAAGGTGCGGAGAAGGGGGTTTGGTTTAAACTGGGTTGGGTTTGATAGGGCAGTA
GGAACCGGGGTTTAGAGTCGTGGTCGCCACGGGGGCAAGGAGGAAGGGGTACAGAGGGGA
TGGCGGGAGAACGCTTCTTCCGCTCGCCCCTAGTCTCTGCTCCGTGGTTTCTGCTCCGTG
ACTTGACCTTTCCGATTGTGGCGGGGGTGGGTGGGAGAGTAATTGTTTACTGGTATAGCG
GGTGCTTGGGTTGGGGACATTGCCACGCTGAGACAGCGGACGGGGGAGGTGGGAGCGCGG
GTGAAAATTCGCTCGTCTGCGGAATGTTGTGGTGTGGCACGGGTAAAAGGTGCATGCAGG
ATTTTCTTCCCAAGCGCAGACGTTCGTTTGTGTAAACGCCTTGTGCAGAGGCGAGAAGGG
GATGACTGAGAGTTGGTGGGGTGATGAGGCGTTGCGTTGGCGTAGGAAGGAGGGG
>NODE_35115_length_535_cov_22.982684_g31172_i0
AGTGTCGGTTTCGGGTTCTTCGCTTTCTTCCTGTGGCGGGTCCCGTGTTGTGATTGGAGG
TGGCAACTTTTTGGGTTTCGGAGGGTTTGCTTCCCCGTCTCAGGCGTATTCGGCGATGCC
CAAGAACCGTGTGCCTGTGGTTTGGTGGATCAGGCGCGTACGCCCTCGCATGGCCAACTC
TTATGATTAGCATCTGCGCGGGCTTGTGCCCCCACCCCCACCCCCCCGCCCAGCGACCCC
GCCCGCTTTGCGTACCCCCCCCTGCTCTGTCGCCGTTGCTTGTGCTCTGGGTTGTTTTCT
TTTTTTGGTCAGTTACGTTTACGATCAACGTTTTTTTTTTGGGGGGGGGGGCAGAAGAAA
AATGAGCGTTTGATCACGTTGTTGCCGAATTGGGCACGTAGATGCCAAAAATGGCATATG
GCTGAGCGCCGCGATGGCACGACGATGTATAACGCCATTTTCGCCCAGAGTTTGTTTTTT
ATTCGTTTTTGTTTTTGTTTTGTTTTTGCCCTTTTTCGTTTCGTCGCTCAGCGTG
>NODE_35116_length_535_cov_19.551948_g31173_i0
ACAGCGGCCACAACACAGTCGTGCCGTTCGTTTGTGTCTCAGGTTGAGCACTCGAGCCTG
CAACTCGAGCAGGCACAACAATGAAGCAATGCTCTTATACTTCCTGTCAGAAATACGCCA
GCTTCAGTGCTGAGGGCAACAAGTTAGCGAGGTACTGCAAACAGCATGCTGAGACCGGCA
TGGTAAACGTCAGCGGCAGGCGTTGCTCACAGGGTTCCTGCATGACACAACCAGCCTTCA
ACACCGAAGGCAGCAAGCAAGCGAGGTATTGCAAGCAACATGCTGAGACCGGCATGGTAA
ACATCCAGACCAGGCGTTGCTCACAGGGCTCCTGCATGACTCAACCAGCCTTCGATATCG
AGGGCAGCAAGAGAGCGAGATTCTGCAAGAAACATGCTAAGACGGGCATGGTAAACATCC
GCAGCGGGCTTTGCTCACATGATACTTGCATGACACTATCGAGCTTCAATGTCGCCGGCA
TCAACAAGCCGGCGTACTGCAAACAACATGCTCACGACGGCATGGTGCCAGTCGC
>NODE_35117_length_535_cov_16.675325_g31174_i0
CCTGCCTCCATCCAAGCGGAAACCCCCACCGCCTTCGAGGCGTCCGCTACCGCCGTAACC
GCCGCCGCCGCCACCGCTTCCACCACGGCCTCCGCCGAACACGAGCCGCCTTCTCCTCCT
CCTCCTCCTGCCCCACATCCGCATGACCCTTCCGGGTCTCCACCAACTCCCTCTGCAGCA
GCTGAATCGGCTCCCGCGCTTCCATCACTCATGCCTTCCCCAGGCCCCACCCCTATGCCC
GCATTGGTATCCGCAAGGCCCGCGATGGAGTCCTGCTTATAGCCTTCCAACACGACGAAT
ACAAAGGCTGCGGTGGCGAGCACCCGTGTTAAACACGCCTGCCAGAGGTTTGCACTTTTG
TTGGTGGCGAGACCGGAGACGAAAAGGGCCCCGAGGGAAACATGAAGAGAAGCAAGGTTG
CCGACCGTCAGCCCATCCCCCGCCGCGATGCACGCCGCACTAACCACCACCGACGCAGCC
GCCACAACCGCCCCGAGCCGCACATGCCTCTCCGGGCCACCGAAACCCCCATCCC
>NODE_35118_length_535_cov_15.261905_g31175_i0
GAAGCCTGTGACCGACAGTTTTTTTATACACTGTAGTAGTGGGAATGAAAGGGTACGACG
GCACACCGTGCTGCACTATACCTGGTACACTACACTGTGGCCAGCCAGTCAGTGTAGGAG
GCGTTTTTGAAAGGAGGCGTTTTTTATATATTACGAATCACTTTTAAACGTTCCAGCTCA
CCACGAAATTATTCGAAAAAAACGATGATAGGAAGGGCTGCCGAAAAGCGAGGACACGGC
GTATGGCTTGAAGAAGTGAGGACCTATAAAAAATAAAAATAAAACGTCCTACGATATTCC
TTTATAAAGATAACCCCAGTGTACGTACCACTAGGGAATTCCGCGTGTGTTTCAAGCCAT
TGCTTCGAAAATGGACATGCTTCTCTTCTGTGGCTGGGGACAAGAGTTAGTTGCTGTATT
TTTTTTCTCGTGCTCCTCGTCTTGCCGACTTGTCTGACCACCCCGTCATGCTTTGATATA
CAGTGGGTACCCCGAGTTAAGAGAGGGCATACAATTACGGGAGACATATAGTAAG
>NODE_35119_length_535_cov_12.062771_g31176_i0
GTGAAAATAACCTCCGCCTCCTCCTACGTACTGGCATCGTTACTTTCTAAAAGAGTCCAG
TCAACGACATTAAAGGGCGAAGTAAGGTTTTTCGACAGTGAGTGTGTGTGTGTTCCTTCA
CATTAAACCGAAACCGTTGTTTATACCCGTCGACATCCAGCACACCCAGTGTCCGTGCCG
ATTCTTCATCCTAGAGAGACACAAGTTATGTGGTCACAGAACCACGTACCAAACAACGCC
TTGAATAGACGCAGTAAGATTTTTCGACAGCAGTGCCATATGATACCTGGTATATACGTC
AGTACGAGGTTTTCAAAATATAGACTGTGCATGGGGTGAAAAGAGACCGCGCACTGCTTC
CTCAGATCCTTTCAGTCGATACAGTTCAACTGGTAAGCCCGCACCGACACTCGAGCCGAT
TAGCGGCGAGGTCGAGATGCTACTGTACTCGTAGTAGCACTAGGCCGCGCCCACCGAACC
ATGTTAGTGGAATCTAATTTACCGCCAGTTCTCCAAGCCGCCCGTAGAAACACGA
>NODE_35120_length_535_cov_11.110390_g31177_i0
CGTGTGTGGGTCTTGGACCGCGGCGACACGATGAAGTGGCGCCCGGGCTGCCTGGTGGCG
GAGGATGAGGGATCCTTTGCGGCGGCTTCGGGAGGCGGAGGGGGTGGCGGAGGCGATTCT
ACGGGGAGGTTCTTGGCGCGCCTTGACGATGGAAGCGTGCAGGTTCCTCGACCAGACGGA
CTGATGGATTTCCCGACTGCCAGAGGGGAAGCGGCAGCGGCGGCGGAGGCCGCCGTAGTG
GCGGGTCTCTCGAGCGTGGGGCGGGGTGGGAGGACCGCGAAACTATCTTCCATCACGAGT
GCTCTGCGGCGACACAGTCGTAACGCTGGCCTTGGCGGTATCGGAGGTAGTGAGGAAGAT
GGTAGCGGTGGCGGCAGCGGCGGCGGCGGCGGCGCGGCCGCGTTCTGCAAGGAGCCTGCC
ACGCCCCACCCTTGGCTGTGCAGCCGGCAGCCCCGCACCCCGCTGGGCTTCCTTCCTCGG
TTCGGTAAGGGAACCGGTACTGGCGGTGGTAAAGGCGGGGGGAGAAGCGGCGCGG
>NODE_35121_length_535_cov_10.709957_g31178_i0
CAGCTGTCTCCGGGTGTTGGTTCCATCCGTGGGAAAGTTCTCCATCAGCACTGCAATAAA
CACACATCCTAGATACTGTACGAGTATAGAAGTCGCAAAGCACCAGGGCAGCCGCCCGAC
ACTTGCTTGAGCAGACAAAAAAACGCATATTGGGCGCACAAAAACAGCACTATATTAACA
ACTTTCTGGCCAACCGCTGCGTAAGAAGATCGAATCGACCACCACCGGGAGCAACAGCAA
CAGCCCCACCGACTGCCCCCCTATGTGCGGCCTGCTGACAGACGGCGAAGCTAAATCACG
CCTCCCTCTCCCCCCGTTGGGTTTGCTTCGTCTCGAAAGGGATGCGTGGTCAATGGTCAA
ATGACTCAAGGCAAGCAACACATTAATACGCCCCCCAACCCGACGTACTCCATCCCGACA
TTGTAGGGATGCGAGAGGGTCTATGGTCATAAGGCGACGGCCTGCATGACATTAGTACAC
CCCCCCCCCCTCCATTCAAGGCCATTTTTGGAAATGCGGCGCGTTGCTGTTAGCA
>NODE_35122_length_535_cov_10.699134_g31179_i0
CTTACTGAATACGAGTAGTTGGTTCTGTTGTCTTTCGTTGTTTGCGCGGGACGATGGACT
ACGTACTTGGCTTGGGGCTTGGGGGAGGATGATATAAGATGCACGCATGATAGGATTGAG
TACGCACGTGAGGACTTGACGAGCCGATATTATGTTTTGGTTGTGTGCTTTGCTCCGACG
CCGTGCTCGCTTCCTCTTGAATGCTGTGCTGAGTGCTGTGTACTGCAGCACTTCTGAACT
GCTGTTTGATAGCGTGCATAGTACACTAATACCGGTATTATATCGAAACGAGCAGGGCAA
CGTACATGAAACATGTCTTGAGATACTATACTGCTGTTAGTATACCAGGAATAAGCGCGC
GGTGCTTTTCGTGATTCATGAGCGTACGGTTGTATACGTAAATACGTACCCTGGTACCAG
AGATGAGCAGGTACCAGAGAAGAGAAGTATTAATAGCAGTAGTTTCAAGTGGACGTTGTA
CTTGTTTTGAGCTTGAAGGAAAAATGCCGCAGCAGTAAAGATAAATGTGCCCCCC
>NODE_35123_length_535_cov_9.008658_g31180_i0
TGGCATGTCGTGTGCTTCGTGCGTGGGCAATGTGGAGAGGTTTGTTTCCGCGCTGGATGG
GGTGGAGGACGTTCGAGTCGCTCTCCTGGCTGAAAAGGCCGAGGTGAAGTTCGATCCCGC
GGTCACGGACGGACAAGACTTAGCCGGAGGCATCACCGGCCTTGGCTACCCCACGCGCCA
CCTCCGTACCTCCTCTCCTGGCGACGGAGGAGGCAAGGGCGGGTCGGAGGGGGCTAGTTT
TTCGTTGGAAGTGATGGGTATCGCCGGCCCTGAATGCATCGCAAAGGTGGAAGAGGCAGT
CCTCGGTCTTCCTGGAGTGAGGTCCTGCTTGATCGCCCGCCTTTCCGACGCCAACGGCAG
TACCGACGGAAGATCAGCACCGACGGCGGCAATGTCTCGGCCCTTAGCGGCGGTTACCGA
CGGTTACTCCGCCGCGGTTGGGGGCGGCGCAGCTACCCATATTTTGACCGCCATGCGCAG
TCCACCGCCACGGTTCACAGAACCGCTCCGCCCAAGCGGTAACGGCAAGGCGAGC
>NODE_35124_length_535_cov_8.666667_g31181_i0
TACCTCTCGTCTCCTCTTCCTCCTCCTCCTCGCAATTGCTGTACCTCACCACAACCGCAA
GGAATCCCGCGTGGCCTCCCGAAATACACGACGACAACGCCACCACCCCGTTGTCACTGC
CACCGCTACCACCACCACCACCACCACCACCACCACCCCTGCAATGGGAGCTGGGCGGAC
GTCACAGCGTCCCTCGCACACCCTCATGACACCAATACAACAGGGACTAAAAACACCGAT
GGGCTTCAAACACTAACTGCAAGTGGGCAGCCACCCACCGCCACGCAACCACAAAAAAAA
AGAGAAAACCAAATATCCGAGCATACATAAAACACACCCAAAAAAAGCAACAAAAAAAAA
AAAGACGCCGCATTTGTTTTTTCATGCAGGTGCGTGCGCTGGCCTCGGCGACCACTACAC
GGCACTCGAACGCCTCCACCGTAGGTTTCCACCCAAAATCCAACTTGTCACGCCTTACCG
CAAGCAACACCACGAGACATGAGGCGGACAGGTGTAATGGGTGCCCAGTCCGCCC
>NODE_35125_length_535_cov_8.303030_g31182_i0
GTGAAGATACTTCAACCATAGCGTCTTGTACAGGTCATGCGCCAGGCGGGTTCTTCGCAA
ACCTTGCTTGGAATTTTATGTAGGGGGCGGGTGGCGGATGCGGCGAGAACAAAGTCGGCT
TATTCCATGGACTGTAGACCGGGCCCTTCGGCTTGTACTACTAGAATAATGCTACGGTGA
TAGTCTATTTTGGTACTACGTGGTGTGTGTTCTCATGAATAGTAGTGCTCGCGACTGTCT
ATATTTATGAGGTCGCACGCACCGTCTATTTGTTCGGGGTCTACTTGGATTGGAGTATCA
GGTTGGCGACTGATAGTATACTATAAATAGTGGGGGTAGGCTCGGTATTTGGTACCCGAC
AGGAGAAGGGTGTATTGTTTTGTTTTCTACGTACGAGACTGTGTCGTAGAGCTACATGCC
CATTGAGTCCAGAGCGTCAAACACACGTACATTTCATACGTACATTCGTCAAACGGTTTG
AGCCCCTCCGCTCGTCAAGAATGGGCAGGAGGAAACGCGAGACAGCGACTGCTGC
>NODE_35126_length_535_cov_8.136364_g31183_i0
AGAAAAAAAAAAGCCAGCTCACGGGGGAGAACACGATTGTTACCCAGATGTCAAGCTTGT
TTCGATCCGATCTCGCCATCACGCGTGGTGGGATGGGACTACTGTAGTATCGCACTTGTG
ATTTTTTGAAGAGCGAGGTTTCAACACGCCCCCGCCGCCTGTCTCATTACGCGAAGATGA
TGTTGACAGCCAGCGTGGCAACTTTTTCTGTGGGTTGAGCAGCTTGAACCGAAGCAAAGA
CGAATGGTGCTTCGCTGGGTTTAAGCAGAAGAGCAAGGAATAACCATGTACGCGTGGAAT
AAAGCGAGCGACAAACCAGTCGGGCAGGACCGGTCACTTCCATGAAAAAAGTCATGCATC
TATCAATTTTACCTCTTTTAGGTAGGCTCTGGAGTCAGCCTGAGCTAGAAACGCTTCCAT
CAGACACGGTGCTGGTGTCATCTATTATACCCCCCCACACATCCCCCGGACATTGTAGGG
ATGCGAGGGTCTATGGTTATACGACTACGGCCATGCATGACATGACTACTCCCCC
>NODE_35127_length_535_cov_7.370130_g31184_i0
GGGAGGGGATGCTACTTTCGTCCCCTCCTGTCCATTTCGCGGTTTCTTTTTCAACCGGGC
CATCCCCGACAGGAGCCAAGCGCAAGCGAGCAAGCACGCCTCCTTATTTTTTCCTATCCA
CCTCCCCTGTACCCCTTCGCCGGGATGCGACACGACAAACTCGCCCACAGACTGATAGGC
AGGCAGCGGCCGCGCTCCGTTTCAGCGAAGCGCAGCGCCGGCCGCCGTGCGTAGACTGAG
CCGCCACACCGTTGGGCATGTTCGCGAACGAGAGGAAGCCCTTTTCCATCATAATAGCTG
CACCCCATGATTTTGGGGACAAACTACTCGGAATTAGTGCGGGTTCATTTTTGCAGTGGA
AAAAGAAGGGACAAAAACAATGCATCCATCCGCAGGGGAAGAAATGCAGCGGAGCCAGCC
AGGTCGCGAACGACACCATCCGCCACGCTAGCCCCTCCCCGCTGCAACGCTTCTCCCGCG
GCACGTGGAACTCTTGCCACTCCCTACCACCAAACCCACCTCCTCTTTCCTTCCC
>NODE_35128_length_535_cov_7.329004_g31185_i0
TCCCGTCTTCCGACCTCCAAAAAACCCACGCGAAACCACCGCGGACCGAATGAGATGAAA
ATGCTTACCACTCACTCCACTCACTTTCACAGAAAAAAAACTCTCGAAACACAACACCTA
AAAACGCACAAAATAACACGAACAAAGCACACACACACGCCAAACACGCACCAAAAAACA
AGGCGAGCGTCAACCGGGACACAAAAAACGAGCGTTCGGAGAACCCCCCAGAGCCCCGAT
CGTTTCTTAAGCCGTGCGTTCCACAGAAAACAAACAAACAAACAAACAAACAAAAACGCA
ACGCATCACGCCATTACACCACACCACATGCAACAACAAAAAAAATACACACCACAATAT
ATATACCATCACGGGGCACAATTTTTAACCGAAAATAGCAATGAAAAACATAGAAGCGAG
AGAGAAGAGAAAGAGGCGTCAGTGGCGCAGCTACAAGAACACGCATTCAACACGTCCTGC
AACGTGTATTCTACCGAGCCATTGCCCTCCCCCTCCTCCTGAAAAATGAAAAAAA
>NODE_35129_length_535_cov_5.411255_g31186_i0
GCTCGACTCCATCCTGCCGCAGCTCATCACGTTCCTCAACGACAGGGACTGGTCGCTTCG
CGCGGCGTTCTGCGAGCACATCCCCGCCGTCTGTGCCATGGCCGGAGAGGTGGCAACGAC
CCGGTTCATCCTGCCGTGCATCGAGAACACCCTGGTGGACGCCCGCGAGGCCGTCGTGGC
GAGCGGCTTGAGGTGCCTCGCGGCCCTCGCCGGGCTGGGTCTGCTGCCGCGGCACGCCCT
TCCCGACCAGGCGACTCCCGCCGCGCCTCTCCTGCAACACCCGGGGATAGGGGTCAGGGC
CGGCGCGGTGGAGCTTTGCGTGAGGACGGCTGAGGCGCTGGGCCCGCTGGACACGCAGGT
TTTCTTGCACCCGGTGCTTCGGCCGCACTTGAGGTACGCCTTGCCAGGAGGCGCCCTGAC
TGAAGACGCCCTAGTGGAAGCTCTCCGCCCTCCCGTACCCCGTCCTGTATTCGACGCCGC
AGTCGCTGAAGTTTGCGAAAAAAGAAGGGCTAGGGCCGCCGGCGGCGGCAGCGGC
>NODE_35130_length_535_cov_4.917749_g31187_i0
GGGGGGGAGGCTTCAAGGCAGGGTGCACCCATTACAGATGGCGTGCCATGATAAATACTA
CATGGTTAAAAAACAAAATCCGGAGACTCGTACGTAAATCATGGTTTTGTCAGTTTTTTT
TTCTTCCTCACCGAGATTGTCCCCCCCCTCCCCCCCCCCGATATTTGCCCCCCTACTCGT
ACAAAACTTTTCACGCCCTTTTGGGGGAGGACAAACTACTACCTGTAGGTGGAATATTAG
AGTGGCCTGTTTTCTGTAGTAGCAAAAGAAGGGCTAAGCTACATATTTACAGCTCGGGTT
TTCTGATTATTTTTTTTCCCCAATTTATACCAGAGGCTCTGTATTGGCTCGGAAGGAAAT
TGATGAAGGAAGGAAGGAAGGAAGGCCACTTTGTTTTCCTTTTTTTTTTTTTTTTTAAGC
GGACGCGCGGGCGAGCGAGAGCGAGTTTGTTGTTTCCGGATGAAGCAATTTCCTTTTCTT
GTTCTTACGTACTTGTGTTTTTTTTTCCCCCGCTCGCCGGGGTTTCCAGTCCGAG
>NODE_35131_length_535_cov_4.917749_g31188_i0
CGACAGGGCTGTTTGTGTCGATATCCCATCCGGTGAATCGGACAAGCCTTTCGCCATTGC
AGGCGAACGGGCCCTGCACATAGCAGCCAGAACCGGGAGGGTGGAGATCGTTCGCTTGCT
GCTGAAGCAAGCCCGCACTGATCCCAACGCCATCGACAGCAGCGGTTGCACCCCACTCAT
GGCGATTTGCGCATGCTCGGATATCCGCATGGAAGCAGTGCGGCTGTTGCTTCGGGCGGG
CGCCGATCCGACCTTGGCACAACATAACGGGCTCCTCCCTATACATGCAGCGGCCCTATC
ATGTCACACGGGCTTGGTCGACATGCTGCACTCCAGAGCACCCGACACGTTGAACCGCTG
TTCCTTCAAAGGCAAGACGCCGCTGTTTGTGGCGTGCGCCGATGGGAACTATAGCTTGGT
ATCCAAGCTGCTGTCGCTAGGCGCGATGCAGCCCATACTCTCAGACGACACCGTCGTCAG
GTGTCCGCTCGCGACAGCCGTGAGCAACGGATTCGTGGCCGTGGTACGGGTCCTG
>NODE_35132_length_535_cov_4.554113_g31189_i0
TCGTGGGGTCCTCTGACTCTGATGTCCGATCGTTGTTCGGCCTGGATATTATAGATATTT
GATGTAGCAGACGTGGCGTTTCGTAGTATGGTCATGACCACCCGGATGGGTGTTGTTTCT
GCTGTGCATTGCTGCCATCACATTTCTAAGCGGCACGACAAAGCCCCCGACTAGACGATA
GGATAATCCCGCCGCCCGAGGGTGGTTCGGAATCTGCCAAATAACCAAGTGGTCAGTGAC
ACCCAGATAATGAACAAGGTTCGACTAAAGGCCTAACGCTGCAGTTCTCAACAGCGCGGT
TGGAACTTTGTCGAGGGGAAAAGGTACTCTGTCAACCATTATAGTGAGTATTTCCATGTG
ATCCTGTCTGTCGAAGAAGTGCACGGGCGCATTGAGGGGGGCGGATATCTGCTCCGACTG
CAACTTCACTCCATGTGGACTGCAATTTATCACCATGTAATGACTGCACTTCCCTGTACT
TGATCGACCCCCAGTGGACGCTAGGATCTACAAGCAACGCCTTTGTACGGAACCA
>NODE_35133_length_535_cov_4.523810_g31190_i0
GTCGTACTCGGCAACGACGCGAAATTCGTCGTTGTAGATCCGAGCACCTGACGTTCCGCC
GGCAACGAAGAGATATCCCGAGCGAGGGTCGAAGCCCAAGCCAAGAGCAGTGATGCCGTC
GTCTCCTGTCACCACCACTTCGCCAACGCCCGTGAAGAGATCCCCATTCCAGATCGACCC
ATCGACAAGCGATCCCACATAGGCCGTCCACTCGTCGTCGCCACGAACGATCCCCGCGGG
GAAAAAGCCGATCGGCAGGTCGATTACATCCAGTCTCGATACCACAGCCTCCAGCGCGAC
GAAGACCAAGCAGGCGACGAGTCCAAGCCGGCGCGTGAGGCGAAGCGAAAGCGCCATGCT
CTCGAACATTATATGTACCTGGATTTTTTTATCGCGCAGAGGGTTCAGCCTTCCCAACGC
TCGTCGATTTTCATCGCATTTTGCTAACTCACGCTCTCGCGTTTTCCGCTAGTCAAGAAT
TTTTTCTGCGAGAAAAAGCCCCTACGAGCATGCACTCGGGGGGGCTCGAACTCAC
>NODE_35134_length_535_cov_4.251082_g31191_i0
GTAACTAGCAATATACTTGTCATGGGAAAGACAATCGTCAAGGCAATCAACACCCACCGA
CATGGAGGAGACCGTCGCGATGCCAACGGAGAACAAGCCGGGAGCGTAATGAAAACCCCA
CCGGGGGCCGCGTCTTTAGACTTTTGCCCGCACGATCGACGTGCTGACGCCAGACGTCGC
GATCTGCGTGGCTTTGCCGNNNNNNNNNNGCTTCATGGCTCTCCAACGCCTGACAAAATG
ACTCCAACCTAACTGTAAGTGGTCAAACCAGGTGGCAGACGTGACGTCGATGTCAACGGG
CAAGGAGTGCTTGGCTTCGTGCAGAGCTATCGACGTCGATGCACGCATGGCCAGAAGCCG
GAACCGCTGCCTCTTGGCCAGATGCTTGCGCCGCTTGAGGCTACCGAGTTTGGTGCGGCG
CACGATCGCGGAAGAACCCACGGAAATGGCTGCAAGAAGGACGCTTATGGTCACCAAGGC
CAAGTTGTCCAACAGCCGCGGAGACTGCTCGATATCGGCCATAAACAATTCCCAC
>NODE_35135_length_535_cov_4.095238_g31192_i0
GTCGCCACCCCCGCCGCTGTCGTCGCCGCCCCCGTCCTCGTCGTCGCTGCCGTCCTCGTC
GTCGCTCCCGTCTGTGGCGGTGCCGGTGCCGGCGGCGGTGGCAACGGCTTCGTCGCCACC
GATGGCTTTGGCTCAGAAAGCGAGCGGGCGCTTTTCGGGTCAGGGGCGTTGAGAGCAACA
CCGTTTGCGGAAGAAAACGTCGAAAACGACACCGGTGACGCCGAGGATGCCTCCGAGGAC
GGGACGGGCGGGGCCGAAGGCTCGGCAGCGGAAGTGTTCGTGGCCGCAGGGGTTGCGTTC
GACGACCTCCACGTGAAGCTGGGCATTGAAACCAGTATCCGTCTGAGCGGCCGACTCTTC
CACGATATCGAGCGTGTGCGGGTCGACTTCGCCAGCGCCTCCAGCACGCCCTTGCTCTTC
AAGTAGCTCCCGCTGCCCGTGCGCAGTGTCGCGACAACCGAGACTAAGAGCGGATTCACC
GCGATCGCCGCCGCCGCCGCCGCCGCCGTCGTCTCTATCGCCCCCGCGCCCGCGC
>NODE_35136_length_535_cov_3.993506_g31193_i0
GAAAAGTATCGCCCCCTGCGCCCCCCTCCTGCTCCTCCTCTTCCTCCTCCTCCTCGTCAT
CATCATCAGACGATTCTTCGGAAGATGAGGAGGATCACAAAGAAAACGGCGAAGCAGATG
GTGACGGTGATGACGATGACGATGAGGAGTACGAGGAGGAAGAAGAGGGAGATACTACTG
CTGTCTCGAGAAAAGCCTCCGCAAAGTCTGGAAAGGGAAAGGGGCCACGCGGCGTCGGCG
TCGGCGGCGGTACCGGTAAGCGCAAGGCCGAGGGGGATGCAGCCGGTGGAGACGGAGAAT
CGGAGCTGGAAGCCAAGCGCAAGAAGGCCGCGCCACACCCGCAGCCGCACCACCCGCAGC
CGCAGAAGCCTCGCCCCGGTGCGGCGTGTGCCACGTGCGGCGGCAAGGAGGCGCCGCTGA
ACTTCTGCTCCGCGTGCGACGTAGGGTTCCACCCGGGGTGCTTGGTTCCGCCCAAGTCGA
AGCTGGCCGGGGCTGGGTGGGTCTGCGGCGGGTGCGCGGAAAAGGCGAAGGCTGC
>NODE_35137_length_535_cov_3.647186_g31194_i0
GGGGGAGGGGCTGGGGCGGCTGGGGGAGGAGGTGGCGTCGATCGCGGTGCAAGCGGCGTG
GCGTGGTCGGCAGGGGCGGTTGGAAGCGGCTGCGAGGTGGCAGGAGCGGGAAGAGCGCGA
GGAGGAGCTACGGGTGGTCGGGATGGCGGCAAGCACCGTGCAAGTCTGGGTGAGGGGACG
TCTGCAGAGGCGCTGGTACCTTGCTCTGATTGGACAGGTGTCCGCAACGGTTCGCATCCA
GGCTTTGGCCAGGGGGTTGGCAGGGAGGCGGGCGGCGGACGCTCGGCGACAGGAGCGCCA
GATGCAGCTCGAGGCGGCCCGAGAAGACGCAGCTGCCACCACCGTTCAAGCTTGGTGGCG
GTCCCGTTCGGCGAGGGTTAACTTTGTGGCGGCGCGGCGCGCCGCCATCTGCCTCCAAGC
CGCGGCGCGCGGCCGAGCTACACTCGAAAATTACCGGCGGGAGAGAGCGGCGGCCGTAGC
GATGCAGGGCGCGTGGAGGATGTTTGAGGCGCGCATGATGCTCGAAACTTACCGC
>NODE_35138_length_535_cov_3.562771_g31195_i0
CTATCCACGCACGACATGATTGAGTACACCTACCCCCCCCCCGCCCCCTCCCCGTCTTCA
TCTGCTGGAGGCAAAAACGCAAGCACACTACTGTGCCGCAGCTCGACCGACACACAAAAC
GACGTTTGGCAGGATTCTTCAAGGTCGCCGGTCACGCATGCAAAAATGCGACTCGCCGAA
CAACCAACAAACACCTCACGGGCGCTTCGCGCTTTTTTGGAGTACAACAAGAAAACGCCT
GCCTGGTCGGTGAAAACCCCGACGTGCCTCCGTCCCGTCACTGGTGTATACAGGGGGTGC
GAGGGCTCTCTATGATCATACGACTGCGGCCATGCATGACACAAAACACGCCCCCCAACA
TGTCCGCCTACCGCTCAATCTTCAACCTTACGGCCAAGAAGCAACCGCGAGCAACACAAC
CCAGCCCAGGGCCTCGAAGCCCGACCGAAACCAAAATCAGGATCAGAACTACCTGTAGAA
CCAGAACCGAAATTAGAACCAGAAAACAAAACCAAAACCACCATGAGGGGGACAC
>NODE_35139_length_535_cov_3.274892_g31196_i0
GTAATCGAAAAAAACAAAATAAGTAAATATTGAGGCAAGTGAACGGTACCAACAAAGAAG
ACTATACTTCGTACCTGGTGTAATATAATCGCTGGAAGCATCCATACGATGTTGTATCAT
ATATACCAGGTATTGGTCAGTTGAGTTGCAGTAGTTTTCACCAGTTATTGGACACTATGA
TGGTTGATCGCGAGACAAAGGGACTACGACTATTATAGTGTTTCATCAACGGTTGATTTG
ATTGCGTCTAAGTGGCTTAGGGCCAGGGTTTTAATGGTAGGGAAATATCATTCGGGATCG
GGAACCGATCTGAGAATAATCTGCAGTTTATTGTCGTAGAGAGAATTCGGCGTTACGGTT
CATATTATTTGGCTGAGTACGTACGTACGCGTAGCTCAACTCAATTTGACGGCACAGCAA
TTTGGCATTGTTCGGTTGATCGCGCTTGTGGGAATAATACCAAGTAGTAGTGGATACCGC
ACGGACCGAACGGTGCTGGCTTGAGACTGGTAGAACACCCGAAAACAGACAGAGC
>NODE_35140_length_535_cov_3.149351_g31197_i0
TGCTTGCCAAAAAAACAAAAAAACGAAGAAGAAAAGGATAATGGTCCTCGCTCCTTCCTC
CTCAGGCACGTCGACAACGCCGTGTCGAATGTTGAACTCCGTGCGCTTTCCGCCCTGCCC
TACGCTGCCCGTTATAGAGGGGCTGATCGAATCCTAACGAAACGATAAAACAAAAATATG
TAAAAGAAAACAAACGAAACACCTAAAGACGGAACCGAGAAGAAACAGCTGCCCGTGCAA
GAGGACAACGTTGGGCTAGTGGCACCGCACGACGCTCTCAACACACTCACTGCAGCTATA
GCTTGGGGGCACTTTCCATACTCTATCCCACCACGCAACCTACCCTTTACCCCACTCACC
GCCTACGACACCTAGCACACCTAAAAGCAGCAGCAGCAGCAGCAGAAGCACCAGCAACCA
GACTGGCGAAACACTCACCCCCTCCCGGGCCTACAGCGGCGTTTCCTTTCAACACAAACC
CCAGTGGAAACCTTGGCCGCGGGCATCTTACCACAGCCCAACCCACAGAGGGGTG
>NODE_35141_length_535_cov_3.041126_g31198_i0
TCCCGAGGCGTGAATTCTCGAAAATCGCCGCCCGTCCATCTGTCGGTCGAAAACCCCCAA
CAATACCGCCATTAGGCTAATTCTTATGCAGTCCGATACGTGGATCGAAAAAGACGGTTT
CCGATTGGAGACACAATCGTGCTTTCTTATACAGTTGAAAAAGAGCTTTTTCGATCCCAA
CTTTTTCGATTGAGAAATCCAACCCACGAGTCCCGTCGAAAAACTCGAAAAACTTTTTGA
AGCTCACCGCATCTCTCTCCGCCCCTCCACACGGTCACACCACCTAGCAGCAGCCTAACA
CCTCGCCGATGCTGGGTTGACTGCTCTACTGCTGCTGCTGCTGCTGCTGCTCTCTACTGC
TGCTGCTGCTGCTGCTGCTGCTGCTCGCAGCACAGCACCTCCTACTGTAGAAGCCGCTAT
TAATAGCAGGACACGAAGCAGTTTTCAACTCTCGTATCAACCGCCCCCAGGAAGGGCAAA
ACAAAACTGCAAAATCGATCCGATTGGCGATAGGGAAGGCATCCATTCAGACACA
>NODE_35142_length_535_cov_3.030303_g31199_i0
GATGAGGTGGCCGATTCGAACGAAAGTGTTCGTCTGCCCGATTCCAACAAGAGCGCCGAT
AGTGAAAAACACAGCAGTAAGTCGGGTGGAGGAAGCGGTAGAAAGGAGGGGAGCTCTAAG
AAGGAGAGCAGCGGCGCGGATGGCGAACGACGCCAAAAGGACGATAAGGGTAAGGACGAG
AGTCGCAAGAAGACCAAGGAGGGGGGTTCAGGCGAAAGCAGCAAATCCAAGACATCGAGT
AAATAGCGCTTACACTAAGCCCTACGTAGTGCACTATTTGATAGAAGTAGAAGAGCCGGC
ACAGGCCCCTGTCGTTGTAAAGTGTTCCGCGCGTATAAGGTCAAGGGGGAGTCTTGAGGG
TATTTTTTTAGCTTAGCCCGGCATGCCCAAGTTTAGGAATGCTATCGGCATGGCCAAGCT
CAACCATTTGCGAGCTCATGTGTTGTGCTGGGATGCTTCAAGGGAGTTTAATTCCTCTGA
GCACAGGGATGCTTCAAGGGAATTTAATTCCTCTGAGCACAGGGATGCTTCAAGG
>NODE_35143_length_535_cov_2.958874_g31200_i0
GGAGAGCCTGGTGCTCATGAAGCAGCAGCTAGCGGCGGTGCACCAGCTCCGCATCGACCT
GCAGAGGAAAGACTCCGTAATACAGTCTTTGCAGCTGAAGGTGCTGGAAGGGCAGGCCGC
GAAGGATAGGGAGGGCCGCCTGGAAGCGCACTGCCACCTCCTCGAGAAAAAGTGCTCCTA
CCTCGAGTCAACGAACGTGGACTACGCGGAGAGGCTAGGTGCCCTCGACAAGGAGAGCAG
GGTCAAGGTTGACCAGCTTCTGCGGGAGGCGGAAGACCTTGAGCGGCGGCAGCGGGACGC
GGAGGATGAGGCGAAGGGAGAGAGGAGGAGACGGGAAGCCGCGGCGGCTGCTCACCGGCA
GGAGCTGGCGGCTGCCCTGGCGGAGGGGGCAGATGCCCGGCACTTGGTGGGGGACCTCAG
GGTGTCTCTTGAGGAGGCAACGGCGCAGGCCAAGCGACGGCACGGACGATGGACAGAGAT
GGAGACTTTGCTAACCTGCCAGCTCGAGGAGACGAGGACAGGCCTCGCGCGTGCC
>NODE_35144_length_535_cov_2.958874_g31201_i0
CTTGTGTACGAGTACCGAAGCCACGAATGATGAATCACATGGGGTAAGGAGTAAGGGCCG
TGCGCTTCGAAGCAAGTTTTATCGATTTCAACTTGTTGAAGGTTGATTTCCAAATAAATG
CCAGAAAAATGAATAAAGGGAAATTTACGTAGCCTCCCAGCTTTTTTTACGCCCCTGTTA
AATTTCCAGAATTTCCACATTTTGTTTTTTGCATTTTTTGGAAACCAAGGAAAAATAAAC
GGGAACAATCGACAAAACTTGCTTTGATAAGCACGGCCCTAATAAGAGGAGGGTGACGTT
TTCCCTGTTTTTCCGATTCGGTTGTCCCCGACGATAACCAGTGCGGTTCGTCCCTGATTT
TTCCCTATTATGCGATTGTTTCTGCCATTTTTCCGATTCCGTTGTCCCCGAGCCTTTCTC
AGTTCTGGTGTCTCCCCCGAATTTCCAAGTGTTCCAAATCGGTTGTCCCGAACGCTTCAA
ATTCGGGTATCCCTTGTCCGTTCCGATTCGGCTGTGTCTTTTACGTGTTCTGATC
>NODE_35145_length_535_cov_2.768398_g31202_i0
CCAGCCCGTCGGGAAGCGTAACCCCTTTCAAGGAGAAGCTGAATGCCTCGCCGAACGAGT
ACTGAGGTAGTGTCTCGGGAAACGTTGTCCCCTCCATGGGTTGGTTGAAGGCGTTGCCCA
GCGTCAACGCCTCTAAGCCGGGAGGCCACATAACACCAGCCAGCCCATGATCGAATGCGG
AGGAGTCGTATACGAATGTTAGCCGCTTCAGGCTCTCCGGCAGTCGAATATTCTCGATGC
TGTTGTTAAAGCAACTGCCGAGTCGAAGCTCCACTAGTCCGTCGGGCAGCAGCGGCACAT
TTCCGGTTTCGCCTATTGGGTGGTCAAACGCGTTTCCAAGATCCAAGNNNNNNNNNNAGG
TCAGAGGCCAGGCGACCATCGGTAACGGCGAGTCAAAGTAGTCCACGAGACACAACAGCT
CGAGCTTGGGCGGCAGCTCCATTGGTAAAGCCACCAATGCGAGGTCATGGGCGTACAGTG
ATTGGCTGCCAATGTACAATCGTTTTAACCCGGACGGCCACCGGACCGGCTCCGC
>NODE_35146_length_535_cov_2.582251_g31203_i0
GGAGAATCGCCTGAGCCTCAGCTCGAGTGGGCTCCCCTCGGCGTCGACGATGTCGCTGGG
GGCTTCTTCCGTCCCTAACCTCGCCCAGAGTACCACCAACAAGCGCCAGCAGATGCTCAA
GTATTCGGCGTCGCGAAGGCTGTCGCTGAAGCTGCCCCCCAAGGGCGCGAAGTCGGATGC
CTCTGTCGACGGAGACGCCCGGGGAGGGTCCGGCGGAGACTCCAAGACCGCCCTGATGCG
CAAGGCGCTGCACGACAAGGGCTGGGCCGAGAAGCAGGCGGCGGGGTTCACGAAGTGGCT
CAATTTCACCCTGGTTGGCGCTGAGCAGCTGCGGCACGGGACCGGCGGCGGCGAAGAGGA
CGACGAGGAGGAGTTTTTAGGAGAGGCCGGAGGCGTGTCGTCCAGCCCGCTGAAGGCGAT
GGTTGCCGTGAGGAAAGCGGCCAGGCAGCGCATGAAGTCGATGTGTCTGTTCCGGTCGCC
GGAGCTCATGGACGTGACGGAGGCGGTGTCGGAGAGGGTCCACGACGGGACGACC
>NODE_35147_length_535_cov_2.424242_g31204_i0
CAGCATTCACGGTTGCACTGGTCGACCTACAGCAGTACAAGTACGCGTTTCGTACCGTCC
GCGATCCAGCGGCCGCTCCTGCCGACCGCCGCCACAAGTTTCTGCGAATACTCTCCCCTG
ACACTTTCCACTCGCTCCTTCGAAATCGCTGAATCGTCTCGCGCCGTCAATCAGCGACAA
CTTCCACCCCTGGAACTACTGTAGAAAACCCTTGCCGCGCCGAGGCTCAGCGCCGTCGAA
ATACCGGCACAAGTCGAAGGTCGAAGATATCCTCCCAACCTAGCGACCATCATCATCATT
GTCATCACCATCACATCATCATCATCATGAATGCTACAGCAGCAGCCGCAGTAGCTCTGA
CGAGCATCAGGCTCCTGAGCTACGCCGTGCTCGGCTGGGTCCTGTTCCATCTCGCCATGT
CCCTCGGCAAGTGGTACGACGCCGAGATCCTAGATGAGCAACTGGAGTTCAAGCTCCCTG
GCGATGTCAAGATATACAGCTTTTTCAACGAGAAATTCCTCTTTATTGGCTTGCC
>NODE_35148_length_535_cov_2.398268_g31205_i0
AAGCGCTGTGTACTCATTTTCCGCCGTTGATCCTGTGAAAACATTGCACACCTTGGACAG
AGGATGATCTATCTATCTATCCATGTACGATAGATCATCTAGTGCCTCACCCACCTGCCA
CTGTGAGGTTGTGCAGGATCTGTGGTAGTACAGATCAACCAACCCAGGAAAATCTGTGCT
ACGTACTCGTAGATCATGCAGATTGCACGGCTCCCACTCGTCAACATGAGCTAGATCATA
CAGATCATCTGCCCTGAACGATGTAGATCATGAAGTAGGAATCGATTATCTGTGCAAAAG
ATGTGAGACCTTGTAAATGGGTACGTATTTCTTGTGTTTTTCACGTGACTGAAATATCTA
GATGATGGAAGTGAGAATTATCTATATATGATCTGTGCGAGGCGTGAAGTGAAAAACCTT
GACCGTTATTTCTGGTGTATTTGTTTTCCCCCCGTGGCGCGACTTGTAACAGGAGAAGAA
AAAGTCCAAGAAATCTAAGAAGGAAAAGAAGGAAAAGCGTGACAGAGAGAAGGAC
>NODE_35149_length_535_cov_2.387446_g31206_i0
GCAGTACCACAGGATGCCGTGTGCAGCAGGCGAACTCTGCCAACTTAGCAACCTCACACC
AAAAGCCCCCGACAGCCACCAATGCCGAGGAGGATGTGGCGGCAGACTGCACGATATAGG
CGGCGAGGTGGAGGAGGAAGGCGAGAACGAAATGAACCGCCTCTGTCCCGCGTGCTTCAC
CTCCAAAGGGGCTCACCAAGACTCTCAACACGATGAGCTCTCGCGTGCACGAAGCACAGC
AGCAGGGAACTTCCATCGGGGACACGGACATCGTCGACTTGTTGGCGAACCTGGACATCA
CCCCGGGAAAGCCTGCCGAGGAAACCTCCGTGCTTGCGACTCAGACGTGGGCATCAATCG
AGGACCAGGAGGATGTCGTGGAGGCGGTGCGGTTGGATCAGGCGGAGGACGTGACGGCGG
CCCTTAAGGGCTTGGCGTTGGAGGGACACGAGCCTTCGGACAGCGAGGGTGAGGAGGAGG
AGGACGACGACGAGGACGGAAGCATGGGAGGCGGGGGCGCTGAGCCACCCCCTTA
>NODE_35150_length_535_cov_2.259740_g31207_i0
GTGAGCCATCGTTTTGAACTGGTTAATAGGGAAGCAGCAAAAGGGGAGGGGGGGGGAGTT
GCAAGCACGGGTGTGAGCCATCGTTTCGATCGAGGTTAACAATAAAACAGAAAAGGAGGG
GGGAAGAGGGGATGGGGAGGAGTTGTACATTATGGGGACACAGAAAAGGGGGGGGGGCGA
GGGGATGGGGAGGAGTTGTACATGATGGGGCACGGGTGTGAGCCATGGTTGTAATCGAGG
TTGAAATAGCAGCATTAGGGGGGAGGGGGAATGGGGAGGAGTTGCACACCATGGAAACGG
CGTGAGCCGTCGTTTTGATTTTTAACAACTGCTTCACTGTTGCACTGTTGCACTGTTGCC
TTTGCGAGGGGACAGCTTGGTCTCGGGACTCTCAACCGCCACCACCTACCACCACCACCA
CCACTACGCAACTGCCACTAATACCCAACACCATCAACATTCTCACAAATGACACCAACA
CTACCACCCCCACCACCCCCACCAACGCCGTCGCTACACTACGACCACAACCGAC
>NODE_35151_length_535_cov_2.116883_g31208_i0
CCTCAACCCGCGAGACCTCCGTCCCGTGGGTTGACACTTCAAAAACACTCTTATCTTCAA
GTTTGTACTCGTACCCCGCAGTGATATGTGGCCTGACTGAAGTGGGTATGGATGACTGCG
GGCATGCGTACATATATTTGACGGCGTTTTAATGTTTGAATATGATAACAAAAGAGTATT
GCACAGTGTCGGTACGAGAGAAGTCTTCGAGCAAAAAGCGGGAAAAGCTTCAAGCGTCGT
ATCCGCGGGTCAAGTTGGCCGGACCCGCGAGTGACCCGTTTCTCGCCGGTCATAACCTGA
CCCGACCCGTGAGTTTTTCATCACCTCTTGCCCCGAACCGACCCGTGAGTTAAAAAAATC
TTGACCCGACCCGACCCGTGAGATTCCAAAAGCTCTTGACCCGACCTGACCCGACCCGCG
AGATTTGAAAACCTCTTGACCCGACCCGACCCGACACCACCCGTGATGTTTTGAACGGTT
CCTTCAAGTGCACGTAATGCCTGTGATAAAATTGTGCTCTCGCTCTGGTCGATCC
>NODE_35152_length_535_cov_2.058442_g31209_i0
TTTGCTCTTACGGCAGAGGGGGTAGTGGGGTCCACGTACGGTTTATGTTTGATTGGGACG
ACGGTGTTTTTGCCGCTGCGTGCAAAGACAGGCCGCGAAAAAGTCGTATTCACCGTCTTG
GCTGGAACTCGTCGCTCTCTGGGTGCTCCAACACTTTCACACCTCGGGCAGATAATGATC
TAGATCATCTAGTTCCTCACCTGCCTCACCTGCCGTTGTGAGAGGTTGCGCAGGATCTGC
ATAGTACAGATCCAACCCAGGAAACATGTGCTAGATCATGCAGATTACACGGTTCCCATC
CGGCAACATGAGCTAGATCACACAGATCAGGAAATAGATCTTCCCTCTGAAAGATCTAGA
TCATGAGGTTGGAATTGATGATCTGTCCGATGTGTGAATCCTTTCGAACCGGCGCCACCA
TGGCCCTTCGCTCGTCTCGCCGCTTCTACACTACTTGTTGTGCTCGCGCCGGGCGCTGTT
CCCTAGCTCGGAAGAAGGCAAGAAGGCCATTCTGATTGGCTTGCCTAGTGCGGTG
>NODE_35153_length_535_cov_2.038961_g31210_i0
GAATTTGGCCGGGCTGGCAAGGACAAGGAGACTCGAATCTTTGTTCTTGAGTACGCTTGA
ACGGGCAAGGAATCAATAGGTCGAGAGTATGCGTAGCCGTACCTGGTATGTGTACATAAC
ACGAGCACATCTATTATGTGACCGGTATTTCATACTTCGTATATGCCAGGGTATTACGAG
TACGCGTACACAATAAGAGGACAATAATACTATTATTATTTTGATAAGAGGACATCGGCA
CAGATCATTCTTCGTACAAGACCAGACCGTTAACACTTACCGGATATATACTGTAATACT
AGAGGGTTGCTATAACTACTGTACTGCTCGGGGTTAGACTGGAGCTTTACTGCTTTAGTT
ACACTTGGATGGTTTTGAAGGCGAAATTTCAAAACTTCCAACCCCCCCCCCCCCGATGAC
ACCGCGTTCGCAAAAAGAGAGAGTTTTGGCACGATGGAGCCATGGGTGTCCTGCAGCACA
AACCCGCGCGTGTGAATATAAACCTGTCGTCGAGTTAGAGATAAGTTCGGTATGG
>NODE_35154_length_535_cov_2.000000_g31211_i0
GCGTGACGGAGTCGTAGCAAAGTGTGAATTATTATTGCCTCCTCCAGAGAGGATGATGGG
AGGAGGAGGGGGAGAAGAGAATTCTCCAAGAGGGAGAAAACAGAAGTGCTCAGGTAGGCA
ATCCTGCCCGAGTCTGCTTTCCATATCGTACCACAAAAGACACTCACGCGGCTGTGCCAT
AAATACTGGCCTTACCTTAGGGTACCACAAGTTCCTCTTCCTATACGGAGTATGAGAACA
TCCACTGCCTACCGACCTATGGAAAACGGTATCCCACTGTTGTACGCATATACCACACAA
GATGACTCACATCCATGGCATTGGTACGTATTGTACCACAATGATGTACAGAGATCCTAT
ACTATAACCACGTGACCGCCTACTGCTGTAGTCGCACGCATTTCTTATACATACACTATA
TACATATATATATATACACATAGAAGCTGAATAAGAGCGCGCATACGAATGCCATCCAAG
TAATACGAAAACGGACCAATTACCTGTACTGGGTATTTACCGGCCCTTCAAGCCC
>NODE_35155_length_535_cov_1.913420_g31212_i0
GATCGCTCATAACAAACTTCCGAGCCTTTCTTGGCACGATGGAAGAAGCCCGCCCCCGCT
TGGAAAAAAAACGGGAGCAGCCGCGCGAACGGTGCTCTGCGCACCGTAAAACCCCTTGCA
CGACACTTCCATCGTGATCGACCTATAATATAACAGCACGAAACAAAAGTAGGAAGCGGT
TGGGGGGAAGAAAACAGAGCCCTACCGACCAGGTCCGACGAGGCTGTCGCGAAGGGCGCC
AGCCCGATGGACTTAACAGGAGCGATGGGTGTATACGGATTTGTCCTTGACCCTTGCCGT
GGTCGGTCATCATGTTGATGGCGTCGCTAGCGTGTTCACACGCCTCAGCCGATTATTCAA
TCTCGTTTGAGCTTTGGGAGCGAAGGAGATATTGGTCCCTTTTTAACCCTTTTAGAACTG
CAAATGTGTATCCCACTCTAATTCCAAGTAGTTTGTCGCCAAAAAAGTGGGACCGGTTCT
TTAGGGGGTAAGGGATAGCAACCAAAACAATGATGACTTTTTTTTTTAAAAAAAA
>NODE_35156_length_535_cov_1.787879_g31213_i0
CGCACCGGCAGTGGCGTTTGATTTCGGGATCTTCGGTCGCCGTTATTGCGTGCGGACAGC
CTTTGCTTGAGCCTTAGGTCCGTTTCAGACATGCTAGGTTAATATATACTCTGTGTGTAC
GGTTGTAGGTTATTCTAGGGGCGTATCTCAAGTCGCACAGCTTCGTTTGGCCCCGATGGC
AAAATCAAAATGTCAAAGCCACACGATTCATGACATTAGCGGTGGGAATATTAAGTCCGA
AGTTCTTCTATTTATTCGTAGATTCGGTGCAGTCGCTACGCAGCTTATGTTGGAACTTAC
TGTGTCAAACCCCTTCAGGCGTGCGTTTGATGGTGGAGACGGCGTGCGAGCTGGTGTTGA
TAACCCGGGTTCGGATTATAACCCCCTTGACTCAAACCTGCAGTCGGCCCACGCACCGGA
GAGTGGAAAACGTATACTGTACTGTAGATATACATCTGGCCCATTACTTCAAAATTGTAA
AGTGTAAATTTGAAAACTTTTTACAGGTATTTATTTCGCGTCTGAACGATTGTCC
>NODE_35157_length_535_cov_1.666667_g31214_i0
GTTATGTATGTAGGAATATACCGGTATACCAGTATATGTTACACCAAGCTACGAAGCAAA
GATGAGTTTCGAGTAAAAATGCATTCGGTCTCACATCGAAGGTTATTTATTCTTGTCAAT
ATACATGGTGCTTTATCAGGTATGTCCACAAGCATGAGGTGTAGCAGTCGCTGGAAGGTT
ATCGAACTGCCACTGCGTGCACCAAGTATCATAGACCCCTTACTTGGCACGAGTTTTTTT
CGTTTGACAAACCGAGACTGCCAGCACTCGCAAGGTTATATATGGCTTTGTCATTTCGCA
CAGGAGCACCAAGCGGAATGCCGGAGCATCGGCATGTAAACAATCTACTGCAGACGAGTC
TTCGAAACGGTGGGTGAGGGGAGAGGCTCAATACATCAACAACTTTCCGCGCAAGTGGCT
CCTCAGCTTAAAAAGAGTCGCTTGCCGCATGTACGTGACCTGCGAAACCCGCACGTGGTT
TACGCACGCACGGATAGCCGCCGGCAAAGGGCTTCGCGTAACGCGCTCGGCCTCG
>NODE_35158_length_535_cov_1.463203_g31215_i0
GGGGTTTTTAGAGCTTAGTGAAGAGCACGAATCAGCGGACGGATTGTGTTTGGGACTGTT
CGCAAGCGTTTTCTGCTGCGCTCTCAGGATGTGTTTTTCTTTTTTCGTGGTGCGTCGCAA
GCGTTTCTCCTGCGCTCTCGGTATGCGTCTTTTGTCTGGTGCCGGCGTGGTCTCTCTTGC
TGCGTATGTATGAGGAGGCAGCCCCACGGCCACTTGTGCGCACCCATTTGGTTGGCTTGT
CGTTATTTTTTTATTATTATTTTTTGTAGCTTGTTCAGCTGTGCTGCGTGTAAACACGAA
GCTGGTACTGATTCTGCTGCTGCTTTTGCTGCCGCCGCTACTCTGGTGTGCGGAATACCT
TGTTGTCGCTGTAACATTACTACCATACCTTGTTGCTGCTATATATAAGGGTACGTATGT
CACTGACAATATTGTACTTGGACGTTGTTGCTGTATTTATGATATTCTGATACACCTCGG
GTACGTTATTGCTGCTGTCATGCGGTTCTGTGTTTTATCGGTTCGTTGTTTTGGC
>NODE_35159_length_535_cov_1.404762_g31216_i0
AGGTCCACCGACACCCTTGAGTCCCTGGAGCACCTCGGCAGCGCGCATGTCGTCTTCTTC
TTTGGGGGGCGATCTGTTCACAAGGATCCGGTACCATGGGTGACAAGAACAACAAGAACA
ACAAAAACGCAAAAACGACAGCGTTGATTGAGCAACAGCAAAAACACCGACAAACGAGAC
AACCCTCTCCATCCACAGCCTCGTAATCAAAAGCGCGCGATCAAAAGTAACATTCCAGCA
TTCAGCATGCGCATTCGTCGGAAACCCCCCGCAAAAGAGCCGACACGCCCTCGCGGTATC
ATTTTACTGCTTCCACCGTTTTTGCTGTGTACACCCGCAAGCAGCCTGTACTGCTGTCTG
CAGTTCTTCGGCAACACAAACATAATCGTACAGGTACGAAGCACGTAAACAAGAACAGGT
TTTATCATGTCCCTAACTCTAAAACACGCCTACACACCCTACCAAGTCGTCGCCAAACTT
CCACACACCTGATGCAAAAAGTTATGCAGCAGCAGCAGCAACAGCAGCAGCAGGC
>NODE_35160_length_534_cov_251.611714_g31217_i0
CCTCTCCAACAAATCCCCTCACCTACCAAAGACTCCTACCCAAGACTCCTACCCAAGACT
CCTTCAAAATGCGCTTTTTCGCTATCCTGGCTACCATCTGCGCTGCCACCGTCGGCACTG
CCTCAGCCCTCGTTGAGGCGGGCGACAGGACCTGGGTGGACGTGGACGCCAATGGGTACG
ACACGCGGACGTCCGGGAATGGCTGCAGCCCGAGTGGCTGCGTACCTTACAACACCCGGG
ACAACGATGTGTGGGCCAACTCCCGCTGGTCGTGCAAGGGCGAAATACTCGACAGCTCTG
ACGAGGACGACGGCTGCTGCATCACTTACTCCTTCGAGGAACCCCAGGACCTCGTCAGCA
TGAGCATCGCCTTCCACAAGGGGGACGAGAACACCAGGACGCTGGACGTGTTCGACAACG
GCAAGCACCACAGCACCATCACATCCAGCGGCAAGACCCTCGATTACCAGTACTTCAACC
TCTACACCGACGAGACCAAGACCCTCAAGCTTTGCCTCGACGACCCTAAGTGGT
>NODE_35161_length_534_cov_239.127983_g31218_i0
GGGGGGGGGGAGGGGGGGGGGCATAATCACCCAGGCACCACATGCCCAACGTGGGGCTTT
CATCACCCAGGCACGAGCCTTGGGCGGGTATCAACATGGCACCCCGACGACCAACATCCC
TACGTCCATCAACCTTGAAAAAGAAGCAGAATCAACGCACACTCGTCTCTTCCACCTCTC
CTGAATCTGGAGGCGGCCTTGCCTCTCCAGGGTAAAGGTGAACGAAGCTTGGGGGCGCTC
CGTCCAACCCAGGGAGGGAGAGGGCAGCAGCGTTTCTTTGGCTTCTGAGCAATAGCCATC
AGCCCGAACGCTGCGCACGCAGACATCTCCCGATTTTTCTTGTTCTCCGTCTCTCCCCGC
TTGTTGCCTTCCCCCCGTTGTAGATCGCCAAGGCGGGTCGCGGGGGGGGGGGTGGCACTG
AAGCCTGGCGCTGAAGCCGTCGGAGCTTCGAGCCGTCAAAGTCGCGCAAGCTCCGATCAC
GCCGGTAGATCGGAGGGGGGGGGGGGGGGGGGGGTTGCGGCGCGGGGGCCCGCT
>NODE_35162_length_534_cov_95.655098_g31219_i0
TTTTTTTCGCCCCCCCCCCCCCCCCCCCCCCCCCTCGCGCGCCCACAAATGTTTTCGGGG
GTAAGGTGTTTCCAAACCTTCTCCTCTGCAGATGGCGTTATACAGACAAAAACAAAAAAG
TTTTCGATTCGAGCGGGTTCCCGTTTTTTTTGTCTTGTCTGTTTTTTTTTTGGCGCACGG
CAAAGCTTAACAATAATTTTGAGAATTTGGAGGGGCGAAAATACAGGGACGAAACAAACG
TACGATTGCAGCATCAGCACCACCCGGAACAACCCGGCGCTGCTCGGTTATACTTCTATA
AGGAGCGTGCTACGTGTAGTGCCGGAACTACATTGCCAGTATATATATATATATGCTGCA
ATTTTTCGACGGTTCACGTGTGTATTGTAAAGCTGTATCGGGGAGTTCTGCCTGAGGCCT
CCCCAGCATTGGGTAAGCACAATTCGACGAGAGTTGACGAGGGAAGAAAGTGCTGAAATC
TTCTCGCGATAAAAATGCAAGGCACGTACCGTAGTGGGGAGGGGGGAGAAGAGC
>NODE_35163_length_534_cov_60.162690_g31220_i0
CCACTCATAAGAACCGGGGAAGATACTTGAAGTAGATGCGCGGAGGAATAGTTCCGCCGC
CGACGACGCCAAAATGTAACCGTTGTCACCGTAACGAAGGGTAACATTTAATGGTTGCAC
AACAACTCACACGCTTTCAAACTCGAAAAGAGTTAAACAGCTCCAGAGGATGTAACTGCC
GTCACGGGGAACGAATTAAAAAAACACACACATTCACATCCATTCAACTTGAAAACGCCC
ATGGTTGCCCACCGAACCGAAAAAAAAAGTTTTTTTTGTTATCAACCCGTTCACTCGAAG
GCATAGCAGTACGTAGCAGCTGCAGCGGCAATAGCAATAACAGAAAAATAGCATAGCACG
ACCAGCAGCAGTAGCAGCGGCAACAACAACCATATAGCAGGAGCAGCAGTAGCAGCGGCA
ACAATCATATAGCAGGAGCAGCAACAGTAGTAGACGCAACACTCCTACACCTGACCCACC
CCACAGAACCGTCGGGTTTCGGGTTTCCAACCAGTCAAGCAGGCGGTATACCCA
>NODE_35164_length_534_cov_26.453362_g31221_i0
CCACCTCCCCGGCCATAGCCGCCGCCACCGCCGCCACCGCCTCCGTCTCCATCAGGTCGG
CGTTTCCTAGCGTACTGAATACGAATCTCGCGCCCGCCCACGCGCTCCCCGTCGAGCCTG
TCGATGGCATCGTCCGCGTCGCGCTGATCCATGTAGCGAACGAACGCGAAGCCCCTCGGG
TCGCCGGTCCTCATGTCGCGCGGGATGTAGACGTCCCCGAGCTTTCCGTGCCTTTCAAAG
AGGGCCCGGAGCTCCTCGACGCTGCACGTGTAGGCGATGTTGTCCACCTTCAGCGTCACC
ATGCCATCGATGTTGGGAGGGCCATTCCCCCGCTGTCCGGGGTCGCCGAAGAAGGTCCCC
TCCCCGCGGTTGCCGTCGCGGTTTCCGTCGCGGTGTCCGTCACGGTGCCCATCACGGTGC
CCATCGCCTCGGCTCATTTCTTGATTAGTCGAAGGTGACGGTAAAGACAGGGGCAGGGGA
AGAGCGGGTGGGGAGAGGGATAGCAAGGAGGTCTGGGTCGCTTTGTTTGCTTCG
>NODE_35165_length_534_cov_25.514100_g31222_i0
TTTTTTTTTTTTTACGTTTTGGTGGGGGGTGCGGTCTTAACAGTAATTGATCCGGACTTT
ATGTTGGTTTTGCTTGCGTTTTGACACAGCTTATTTTGACGATTTTGTTTGGACGTACAG
AAACGGAACAGGAACAACACGGCAAGCAGCACCAGAAGCAACCGCAGCAGCAGTAGCAGC
AGCAGAAAAAGTAGCAGCAGCAGTAGCAGCAGAACAACAACAGCAACAACAACGACGATC
AGCTGCAGCACCAGCCGCGTTTCTGGTTTGTTGTATAAGCCCTTTTTTTGTCCCACCGAT
AATACGTTTTCTGTTTTGTTGGTTCTTTCTTTCTTTCTCTCTCTCTCTGTATTCCCCCTT
TTTTCTAATCTCTTTTTGTGTGTCTATTGGTGTTTTGCCTGGGTGCTGATTTTGTACGCG
CGGCGACTCTGATAACGCTGCTTCTGGTGTTGATGCTGGCGCTGCTGCTGCTGCTGCTGC
TGCTGCTGCTGCTGCTGCTGCTGCTGCTGCTGCTGCTGCTGCTGCTGCTGCTGC
>NODE_35166_length_534_cov_16.442516_g31223_i0
GGGAGTTTCGGCGCATGCCGTGGCGTTTTGCGGCGTGGTCCTGGGTCTCTACCTGCTGGC
CGTGGTGTCGAGGCACTTCCCCGACTCTCGAACGGGTAGGAGGTCAGCCACCGCGCTGCT
CTTGGCTTCTATGGCCGTCCTTGCCCTTCAGCCCGCCTTCAAAAACGACGGAAGTGGTGT
CGCGGCCGACTCCAGCCATGGTGGTGGTGGTGGTGGTGAAGATTGGAGGGAATACTTGAA
GCAGGTCTGCGGTGTTGCCATGGCGGGCATGGGTGTGCTGGCACTGACTGGGGTTGCTTC
TCCAACAAAGACACTGCTAACACGAGCTGCATTCGCGGGAGCGATCGGCGCCCCTCTCGG
CGTGTGGTCCGCCCTAGCCTCCATGCCCCTCGCCGGCTCCGCAGCTGTAGCTTGGTCGGC
GCTAGGCGCCGTGGGCACCTATTCCTGCGCCGTGATGGTCCTCCTTGAAGCCGCGCTTCC
GAGGGCGTCCGTTCTGTCTAGGAGTGCAATGCGGAGCGGTGGATCGGAAGAGCG
>NODE_35167_length_534_cov_11.837310_g31224_i0
GCCTCCACCTTCACTACCAACTTCACTGCCACCACCGCTGCCGCTGACGCTGCCGCTAAC
GCTGCCGCTAACGCTGCCGCTGACGCTGCCGCTGACGCTGCCGCTAACGCTAACGCTAGC
GCTGCCGCTAACGCTAGCGCTGCCGCTAACGCTAGAGCTGCCGCTAACGCTACCGCCAAG
GCTACCGCCCAGGCTACCGCCAAGGCCACCGCCAAGGCTACCGCCAAGGCCACCGCCAAG
GCTACCGCCAAGGCTACCGCCAAGGCTACCGCCAGGGCTACCGCCAAGGATACCGCCAAG
GCTACCGCCAAGGCTACCGCTATCGCCAACGCTGGCAACGTCGCTGGTGCCCCCGCCGTA
GCCGCCAGGTGGTGGTGGGGTGGTGGAGCGCTCGAGGACGACACTCTCGGGCACATCGGC
GTCTGGCCGGAAAGCCTGGGTAAGTTCCGCCAGCGTGACATCGGCCGGCAGGTTCGTGAC
CACAAGGAACGGGGTCGGGAACGAGGAAACGAGGTGCGGATAGATCTTCCTCCC
>NODE_35168_length_534_cov_11.015184_g31225_i0
GTCGGGGAAATTATCCAGGCGCACCGACGCACGCAAGCTACGCGTAAATGTAATTAAGGT
TTCTTGTTAGTTACCTAGCAGCGTTGTTTCGTCGGAAGCATACCGCGTTGCGGACGGCCT
CCCGTGCTGTCTCTACCATATCCACAAAAAAAAAAAAAAAAACTCTTAGGAACCAGCGCA
CGGTCTCTATCGCCCCGCGAATAGTCTGTGTCATAACACCTATTGTGGGGCAGCAGTACT
AGCAATAGCAGTATCAATAGCAGTAGCAATAACAACTAACAGTAGCTTGGTCCACAGGGG
ACACGTTTAGCACGAAGAGGTGGAAATGCACCTACTGCTGTTCATTGTCGTATGTAGCTA
TTCTAACAGGAGAGATAAAACACATTTGGACTATACTGTAAAAAGGATGGTTGCACCTAC
AATAACGGCTGCCTGGGGCAACGAAGCAAGTGCCACATCAAACCACACCACACCACAGCA
AAAGGCCTGACAAGGCACGGCATACTACACCTCTAAGTCAACCCACCGCCTCCC
>NODE_35169_length_534_cov_10.885033_g31226_i0
CGAATGCCCACCGCCACTGGAATGGCCCCCGCCGAAGGTACCGCCTCCAAAGCTCTTGCT
GAAACCCCCGGTGATGGCCCTCGCGCCACCGGCGCCGCCGCTGTTGTTCGAGGGGAGGCT
GGTGGGGTTTGCGAGAGAGAAATCGGCCACCTCGGGACAGTCTTCTCTCGCTCGCTTCAC
GTGCCTGAACCTGCAGGTGGGCCCCTGTCGGCAGAATCCGTGCTGGTACATGGCGCACTC
GGGCGCCTCCTGCTCCTCCTCGTGCCTGAAAGCACACCCTTCGACCTGACAGTCCGTCCG
CCATCTGCAGAGAGGCATCCGATTTCGGTCCATTTTATGCAAGAAGTCGCAGCTGTCCCC
CATCATGCACAGCCCTCGTAGCCAATGTCGGCATACCTGAGTCCTGAAGCGATCTCGGGT
GTTGCCCAAAGCTGAAGCAGGCAGGGCTGCTTGCACGGCAGGCTCAAAGTCGAAAGCAAG
ATCGTTCCAGGCATCGTCCATCTCGAGCACACAGCTTGCGAGCTTGGCGTGGGG
>NODE_35170_length_534_cov_10.106291_g31227_i0
GACACCATCGGGCACCGCACGGCCTCCGTTCTCTGCCCGTTTTCTCTCGATGCAAAGCTG
CATTTCGTCCACAGCCGGAAACTGAGCGAGCACTCGACGCAGCTTCTTAGTTATGGCGCT
CGCAGCCTCCATAGGCTTCCGCGTGCTCGAGTTCAGCACATTTTCCCACTGGGCCATGTC
TGGGCAGGATAGCTCCGGACGTGCTCCCTTCACGGACATCCAGAAGAGGTCGATCAGAAG
ATCCACGGTTTGGCCTTTTCTCGCCACCTGCGACTCGACATCTGTCCCGCATCCCATGTC
CTCCGAGCTCATGACACACAACTCCTTCGAGCACACGATAGGCACGGCGGGAAGGAAGCC
TTCGATGGGATCGTCGCAGACCAGGCAGTTCTTGTTGGCGTTTCGAATTTTTCTTGTCAC
GAACAGCCCTACTTGCAACAGGAAGTTTTGCCCCGCCTTATGCTGGAGCCAAGCCCTCCT
GTGCTCCCGCTCTTCCTCTGGTGTCAAGTACGCAAACGCGACGCTGCTGACTTC
>NODE_35171_length_534_cov_9.733189_g31228_i0
CTTTCGTTATGGGTGCGGCGCACCTTTTGGGAGGCAGCAGGGCAGTTGATTAGCTTATGT
ACGGGGGTTTGGGTGGGATTATGGCGTTTTCATTGGTGTGTAATGTTTGTCAACACGTCA
GCAAGCACGCAACATCAATCACTCTTCTTTTTTTTTTCCCGTCTCAATCGGCGTCTGCGG
TGCGCTCGTGATAATGGAGCGCCGGTGGCAATACTACTGCTTGCTGCTGTTGCTGTAGAC
TACCACCGTATTGCGCGTGGTGATTGACCAAAGAGGGACTTGACGCTTCCACGCGAGTAG
ACGCTGCCTCGAAATTACAGCTGACGTATAAAACATGTGTGTGTAACAAGTTTATAAAAA
CTGCTTCGAAACTGCTTCTGATAAATTAATTCTACGAGTATACGATAGTCCACACAAGCT
TGTTAAGCCTTAGTTTGGGTAGTAGGCGATTGATTAACCTTTTATCAGTACGAGCCCAAC
GGACTAATAATGCCTTAACAAATGGCGTCGTCGGCAGGACGAATAACAACGGAC
>NODE_35172_length_534_cov_8.167028_g31229_i0
GCTACCGATGGCGCTACCGCTGCCGATGCTACCGCTACCGCTGCCGCTGCTACTGCTACC
GCTGTCCTTGCTACCGTTGCCGATGCTACCGCTACCGCTGTCGATGCTACCGCCGCGACT
GTCGCTGGCGCCACGACGGGCGCGCGCGTGGCCTCTCCGCCGCCGCCGTCGCAAGAGCCC
GGGCGCAAGAGCAGCAGCGTCGACAGAAGCAGCAGCAGCAGCATCAGCAGCCCGAAGCAG
CAACAGCAGCAGAGCGGGGAGGCGCGGGAAGGAGGAGTGGGATCATCCTCCTCCTCCTCC
TCCTCCCCCCTCCGCGCCGCCGCTGGCAAGAAAAAGAACCTCTTGGAGGCTCTGCGCATA
TCCCCGCCTTTGCCGGAGACGGCAACGCCTTCCACGGCGACGGCGACGGCCACGGCCACG
GCGCCGGCTGCGGCGGTAGCCGGCGTTAGCGGAGGTAGCGTTGGTGGTGGTGGTGGTGGC
GGTAGTGGCGGCGGCGGCAGCGGTGGTGGTGGTGGCAAAGTAGGCGGGGGCGAG
>NODE_35173_length_534_cov_7.362256_g31230_i0
GTACGTGGCGAGGTGTGAGGTTTGAGGTGTGAGGTGTGCTTTTTCCCAAGCGATGGTGCT
TGCTGGTGACGATTAGAGGGGTGGGTGCTTGGTATTTTTTGTATTGGAGACAATGGTTGG
ACAGGCATACCCTACGACCCTGTGTACGATAACGGATATATAACTATAGGCCGTAAACCC
TGCTAAGGTTATACTCGAAGTAATAGGCCAAGCAAGACCGAATTAACCATTGGCTGTATA
CGTATAGAGTTGGTCCCTCTGTCTTGTGCACAGTAAGTGGTGTGTGTGTCAACCATAGCA
TAGCATCGAATAACTTGGTCCAAATCAACCAAATGGGCTGCATAGCGTTGGTCCCTTTTG
CAATGGTATGGGCTTGGAAGGCCGGTAATTACCTCAGTATACGAGGTATTTGGTCCGTTT
TCGTATATCTTGGATGGCATTCGTATTCGGGGTATTTATAAGATCGAGAGGGCCAACCCA
GTCGTATCACAGTTTGTCTCGTGCACAGCAGTGTACCTCAACCATCGTCCCTAC
>NODE_35174_length_534_cov_6.600868_g31231_i0
GGTCGACTATTGCTTATACCACTCGTCCGCACAACTATTGCTTATACCACTCTGGGCGTA
AAAATAAGGACCGTTTGGTATCCATATTAATGTGAAAGCGGTCCTTATATTTACGCCCAC
AGTGGTATATATGATGTTTGCCATCCGAGAGTTTACTGTTACGGAGGACCATAGTAAACA
GGACCATATATTGTCGGTAAAAATAGGGAAATATTATAGGTTTTGTGTGTACCTTAGGTC
CCTACCTGGTGTTAAATAGGACAAAATATTGTTGGTAAAAATAGGGAAATACGATAGGTT
TTATGATGTGTGTACGCATGTCCATTCACTATGGTCTCCCGTAATATGAATACCAGGCAT
ACACGATACTGCACCGCCGTTTTCGGGGGCCAGATTGCGTGAGATTTACTGTGGGGTGAT
GTTTGCAGTATATAGTTTCGAATACAGAGGACGCCCGCTCTTAACCCTTTTCCAGGGCTG
TGAGTTGGCTGGAGTTCCCGGCTAGTTGACTTTAGTCGACTAGTTGGCCGGCGC
>NODE_35175_length_534_cov_6.080260_g31232_i0
TGGGGCCTGGTGGGAAGGCTGGCGAGGCAGCAGCAGAAGCTGCCGGGGGAGGAGGACGAG
GAGGAGGAGAAGTTTCTTCATTTCCACCACCACCACCACCACCACCATCATCGATATCGA
TTTGCACCTCATCACCGGTAGCAGCGGCGGCGGCGCGCCAAGCTCACAACCGTGGGATCC
GACCGAGAGTCCACCCCCTCAACGCCAACGCTCACTCCTTCTTCACCGACGAGCTGGAGT
GTCCGTGGAGGTGCAAGGGGTGTCGCCGGTTCACTCGGAGCTGCGGCTGCTCCAAGGGCC
TGCCAGAGCAGATGCGGAAGCAGGGGGGGCGTTCGAGTGTTCGGTTCGAACGTTTCGCCT
GCCGAAACGCCTCGTGTATATACTGCAAACCCCCCGGGCTGCCCCTGTTCATGGCGGAGT
GGGCTGTTTCCTCGTCAAGGTTCAAGCTGAAGGACGGACATCCGCCGCCGGACCTAAAGG
CCAAGAAACCTACCGTCGCCTCACGATGGGAGAGGGAAGCCATTCCAGACGGAC
>NODE_35176_length_534_cov_6.021692_g31233_i0
CCGCGACTAAACTGTAGAGAAGTCGTGCCCAGTTGTAACAGGACGCAGGTTACGTTGGAC
GATTTCGTTAGTGACATATCAGAAGAAGATGGTGAGGAGGAGGAAGAACAAGAGGATTTG
AGACTTGGGGGGGGAGTAAAGCAATGAGTAGCTCAATCTCCATCGAGATTTCTCAATATT
CTCAATCTGGATTTGCTCAATCTCTAATCTGGATTGCTCAATCTCTAATCTGGGTTTGCT
CAATCTCAATCTGGATTTGCTTGATCTCAATCTGGATGGCTATATCTCGATCTGGATTTG
CTCAATCTCGATCTGCACTTGCTCAAATCTCAATCTGGATTTACCCAATCTCAATCTCAA
TCGCAATCTAGATTGCTCAATTTCAATCTGGAGGATTGCTCAATCTCGATCTGGATTGCT
CAATCTCAATCTGGAGGATTGCTCAATCTTACCATGGATTGCTCAATCTCAATCTGGATT
TGCTCAATCTCAATGTATTGTTGTTTCGTAGAGCGACGTCTCAAAAGATGGTGG
>NODE_35177_length_534_cov_5.986985_g31234_i0
GTGTTTATTTGATGACACGATAAGGTTCGACGATGGATGTTTGGTTTTAAAATTGGACGT
AAAGCTGTGGTCACGATTGCATCTACGGGTTGGTGAACACTGTACACATACAGAAAGTAC
CGTGGCTGTCACGAATACCAGAGCTTGAAGCGCGGGCGCTGTTGTACTGCTGTTGTACCA
CTGCTGATGTTGTATTATGTACCGTGACTGCGCGGTTGCTTATAAAATTCCGAGGAAGTG
TTGGTTTATGTCGTCCTGCCCCCTGCGCAGCATCCAACTATTGGTTGCACCGCGTGTTGG
TTCCTATTTCCTAGGACGACAGGAAGCATGGCTCGCACACACACCGAGAAACACCGTGCG
TGACCGTAACAATAGAAAGAGCTTGCTGTGCGACTACTGTTGTACTGTGGGTGTCACGGA
GAGAGCTAGAGAGCTTGGTGGACAGTGTGATACAGATACATATGATATGATACAGCAGCA
GAGCGTCAATCTGAAACTGCGGAGTTTCCGTTGCCCTGCTTGGCTCGGCTCGGC
>NODE_35178_length_534_cov_5.737527_g31235_i0
TGGGCCACCCCTGGTCCGGATGTCCTCCAAAAATGCGTTGTGCCAGTACCGATCTGCCAG
GAAAAAGAAGCTGCAGAGGTCGCTCTCGTGCATGATTGGCTTCGTCTCGGGGATTTGGTT
GCTGTACGCCGATTTCTCCTTAAGCTTGGATCCGATACCAGTGCCACGGCAGCCGTAGTG
GAATAACCTAGACTCGTCTCCCTCCGAGAGTAGCATTTGTTCCATGCCCGTTGGGATCGT
GTCGTGGGGTAGGCGCTCCACGATGCTGTTCGCGAAGGCAAGATATTTCTGGTTGTTCGG
CTGGTCCCCCAGAAAGCTGTGCAAGAACGCCATAACGAGGTAGGCCCTCGCCGTTTCGAT
GGTGGTCCCGTCGAAGCACTCCGCGAGGGAGCTCCGTGCTAGTTTCACATACCCCTCCAC
GAACTCTGAGGAGCAACCCTGGACGAGCGCTCCGAGGGCGATCGTGCACCAGAGGATGCA
TTCCGATGGATGGCTCGTACTATCTTGACAAGCCAACGTCTGGCTCCAACCCCC
>NODE_35179_length_534_cov_5.527115_g31236_i0
TAAACTGAAACCTCTCTTTCGCCGGCAGCCGAGCGGAAACGCGGAAACAACGCGGCGGCG
ACCGAGACGGGGAGTTTTGCGAGAGGCACGGCATTCCAAAAGCACCCGCAGCCTACCCAA
CTCGCGAGAGCTGCTCCTCTCTCCCTGCAGCCATAGATGCGACCGTGTGGACGTGCACGG
GAGATTTGCACCCTGCACAGCCAGTGCAGGGACGGGTTGAGGAACGGCGGCGGCCAATCT
GATCGGAGAAAAAAAGCTTGAAAGAATAGACACAACTGCTTGAAGGGTTTCCCCCTCTCC
TGCCTTGTAACATACGCTCGGAGATCTGGAGCCTGCTCCCGACCGCGCTTGGCTAGCCTC
GCCTCCGCCACCCACTCGCAGCACTGGGGCTTGCTGCTTTCGAGTCGGCGGCGTGCAGAC
GGAGTCCTTGCACAGAGAGGGAGATACACACTGGGCTGTAAGGCGTCCTACAATCCCGAG
ATGGTTGAGAGTAGCCCCTGGATTGCACTACACAAAGGGGGCCGAGGAGAAGGC
>NODE_35180_length_534_cov_4.809111_g31237_i0
TGGTCTTGTTAGGTCGTCGAGGCTGGGACCGCGACGGGCGCACGCAGCGCTGGAATTCGT
CCATGTCCACTTGCCGTGCACGCATGCTTGTACCGGTAGCCTTCTCCCACCACACGTGCG
CGGCCTCGTCCCAGCCGCACACCGTCATTCGTCGCTTCATCAGCACCAGTGTCTGCCCGA
CGACCATGTCTCGCGGGGTCAGCGGCTCTTCGACGTCGCCTCCCCGCGGGTCCTCGGCGG
TTCGGACACCGCTGGCTGCCGTCCTCGCCGATCTCGGGGTGGCACGATCCCCGCCGATGC
GGTCGACGCTGAGGCTTTTCGACTTCCCTCCCTTGAATAGTTTTTGCCTTCCGATCACGA
CCGGGAAACGGCCCTCGAAATGGTGGCCCCCGCCGGCATCCGCGAGCTCCCGCATCTCCA
CTGTCCCGTCGTCCAGGAAAAAGTGCAGGATGTACCGGTGCATCGCACCATCGGCACGGC
CTGTATCGTCCCACCTGATATACATGCGCAAGATGCCAGGGGGGTCCTGGCTCA
>NODE_35181_length_534_cov_4.522777_g31238_i0
GTGCGCATTTTTTGTTTTGTTTTTTTTTTTTTTGTTCTATTTTTTTATCCGGTATAAAAA
TAGGGGGTTTGTGCTGTTATTGGGTATATAGAATAGGGGGTTTATGCCACCGCTAGATAC
GGGGTGGGGCTCGAAACGCGGCATTGATTCACGTCGCGTGGTATTTCAGGCTGTGGTTGA
TTGATATACATATATGTGCACGCGGCGTGTATCGCTTATTTATTTGGCTCTGCCACGCAG
CATGGACGGCTCTCTGCGGTCCCGTTCTGTTTAGGTAAGAGGCCTTGCTCCGCATGGGGT
CTCGGGTGTATGAATACCTTACCCCCCCCCCCCGGATGCAGCAGCTCGCCCTTCATGCGA
CTCGCCCAACACCTCACGGCGCTTCGCGCTTGGTGCTAGCTAGCAATGTCTGCCTGGTCG
GTGAAAACCCGACATGCTCCGTCCCGGCATTGTAGAGATGCGAGAGTCTATGGTCATACG
ACTACGGCCATGCATGAAACCGAAGTACACCCCCCCGCCCCCTCCCCCACTGTT
>NODE_35182_length_534_cov_4.223427_g31239_i0
GAGGGGGGGGGGTGACACAGAGAGATAGGGAGGAAGAGAGAGAGAGAGAGAGTAGGGATA
ACGGGAGCGAGAGAGGGGTATAGGAGCAGGGGAAGGGGGCAGAAGCGCGTTAGTAGCTTG
TTCGAGCGTGTGCGTGCACGCGAGCGCGGGGGGGTGCCGTTCCGTGTCCTCGCGCGCGTC
GTGACGCACGGTGTGTTGGCCACACAGACAGGCGAACTTCTAGGTCAAGCGCATTTTAGG
GGCTGGGGGTGAGGGCAGGGGTACGTAGGGTTTTTGTTTTTCGGGAGAGGAGGAGTCTAC
CTTACTGTATGGGGAGCATAGGTGACAGCAAACGACGCCTTAGGTGGGCTGGGGGGGTTA
AATCGTTTCCGATGTAACGCACAAGAGAGCAGTACTGGTACGTTTTCGTTTTTTTTTCTT
CTAACGGACACATCGAAAGCAGAGCGGCTCGGCTTTGATAGCGCCGTTGGGTCCCGACTG
TCATTGTCGACGCCCCTGCTGTGAACAGTACGTGGGATAATATGTGGATTCCCC
>NODE_35183_length_534_cov_4.184382_g31240_i0
GTCCACCCCAACTGCTTTGAAAAAAAGGCAGCATCTACCCTAACAGTAGTACTAAAGGAA
GCGTCTGAACGCTACCAACTAACGCCAAGGAGTGAGTACATCATAGATAGCTGTGGAATT
TCCAGAAGCAACGTATTTTACCCCCTCTGTTAAGAACATATCATGCAGTGGAAATACAAT
AATAAGATAATGGTCGACCAGGAAACACGACGGTACGCCTCTACCGAAACGTGACGACAG
CACCAATGAAAGTAGTGCGACTACGGTGTACGATGGGAAGCTCCCGGTAGAAGCAATCAC
GGCATGACACAAAGGCGGCGGAGTTGTCACCCGAGGCGTCGGACAGCTCGACGTCGTTCG
AGGTCTTGTCGCAGCCATGGCACGGGTGGGTAGATGTTGAGTGGGCGCTGTTCGGGACGC
AACCGGTCCCATCGCAGTGGAGGTACCTCACGGCAGGCGCGCCCTTCTTCTTCTTTCCAT
CGGCGGGGTCCGGCAAGCGAAGATAGGGGGTCCTCCAGGTCAAAGCCCGGTTGC
>NODE_35184_length_534_cov_4.062907_g31241_i0
CCTTGGGTTCCGTCTGGGGCTGGTTCTTCCAGGGCGTCGTCTATGACGTACAAGTCGTCC
GTGCGACTGTTGTTGGTGTGGAATATCATCATCACGGCGCTCATTATCGGGGGTTCGGCG
TGGAGGATGACGGAGTACCCGTGGTACCACTTCCTCCCGGCCGTGACTCTTGCGGCCGGC
AGTTTCATCCTGAACATTAGCACCCTCTTGACCTGACCAATGAGATGGAGCAATCACGCT
CTTCTGCCAATCAGATGGGGGCACCCTCTCCCGCTGGCCAATCAGATCGTGCGCTCTCTT
CCACGCACCAGTCAGATGGAGCATGCCCTCCCACTGACCAATCAGATGAACGGAGCACCC
TCTCCCACTGGCCAATGAGACCGAGAAATATCTTCCACTGACCAATCAGATGGAGCTCAT
ATGCCCTCCCACTGACCAATCAGATGAACGGAGCACCCTCTTCCACTGGCCAATGAGACC
GAGAAATATCTTCCGCTGACCAATGGGATCGACGGACGGAGAGACGGTCGATCA
>NODE_35185_length_534_cov_4.058568_g31242_i0
GTCCTCCTCCTCCTCCTCCTCCCCGTCCGCCTCCAAAACCACCACTTCTTTCACCTCTCC
TGCTTCATCTTCCTTCTCTCCCCCCTTCCCCTCCTCTTCTTCCCGGTTCTCGTCCTCATC
GTCCTCGCTATGACTGGGTGCAAAGGGGGAAGGGGAAAGATCGTTCCGGATAGCCGCCAT
CGCCCTCGCCACCTGGAGGTCCTCCATCGTTCTCTCAACCTGGCATTCATCCTCGTTTTC
TGGCACGTCTCTCGTGTCGTCGGCGCCGCCTGCCAACCTGTCGCGGCCGCTGGAGGCGCC
GGGTTTTTTTGCTGCACGGACCGAGGGATCACCCTCGCCGGCCTTCCCTGCCCCCCCGTC
GCTCTTGCGCCTTGTGGTTTTCTTGGAAGCGTTCCGAGCGAATGAGGGAGATATCGCGGG
ATTCGGTCGGGGGTCGTCCGACGCGCCGTCGCTGGCGTCACCGTCACTGGGGAGATCGAA
CACGTTCTTCTTCGGTTGGGGCGGGTCGAATCGGGAAGGACAATTAATAGGCGC
>NODE_35186_length_534_cov_4.013015_g31243_i0
GGCAGATGATCAGAATGGCGTTACCGGCTCCAAGCGTGGAAAGGTCGCCGTACATTCCGG
ACACCACGTACGCCACGGCTTCGCCAATGGTGATCAGGATACCGAAAAGCTTCTGGGCCC
CGCTGAAGAGCGCGCGATCCTCCTTGATGGACTGGTTCACCTCAATGATTCTCGAGCCGG
CTAGCAGCTGCATCACCAAAGAGGATGTCACGATAGGGGAAATACCGAGCTCCATAAGGG
TGCCGCGGTTGGAGGCGAGGATGACTCGCATCCAGTAGAACGGGTCCGAGGACTTGGCGG
ACTGTACGCCGTAGATGGGGATCTGACAGCACACCAGGAAGATGAACAGGGTGATCACCG
TCCACAGCACTTTCTCGCGGAACGGGATCTTACGGTCCGGCTGCGCGACCTCCGGGAGGA
CGCACATGACCGGCCGGATCAGGTGCAAGAACCTCATGGTGTCGAGTCCCTGTGTTCCCT
CAGGAACGGCACAAGCTCAGCGGGTTGACTAAATGTCCACAGCCCACAGCTGTC
>NODE_35187_length_534_cov_3.793926_g31244_i0
GGCTTCTCGTCGCCCTCCTCCGTCGACAGCGCCTGCGTCACAAACTGCGGCATCTGCAGG
GTCATCATCGACTGGAACCCCATGCTGGGGTGCACCGCCCACGCCTCCTTGCCCGCCATC
GAAAGCATCGACTCCGGCTTCACCGGGGGAGGTCCCGAGGAAACCACTTCCGGACCAGCA
GCAGCAGCAGCAGCACCAGAAGAAGTGGCAGGAGCCGCCGACGCAGCCGCAGCCGCCGCC
GCGGCCGCAGTCGCCGCAGCCGCAGTCACCGCCGATGCAACCGCAGCCGTCACCGCCGCC
GAAGCGGCGTGAGGAGGAGCCCCCGACTGCATCGGGCCCTCGGGAGACGGCCCCATCCCT
TGCCCCTGGGGCATGTACACCGGCACGGCGATGAAAATCGGCTGGCCGTGGCCGGACATC
CCGTGCCCGGACATGCCGTGCGCGATGCCCGCCTGCATGCCCGCGGGCAGGCCCGGGAAC
CCAGCCGGGACCGACATGGGAGCGTGTCCGTGCCCGGGCAAGGCCATGTGGTGC
>NODE_35188_length_534_cov_3.689805_g31245_i0
GGAGTCTTTTGGGAGGTTTGTTCGGAGTTTGGGTGTTTGCGTTCGTTCGTTGGCGTTGGT
TTTAGAAAAGAGAAGTCGGCGTGTGATTAGAAGCCTGCCCGGCAAAACTTTGTTTTTGTG
AGCGATGTCACGTTAAAAAAAAAGTGTGAAAAAGTGTCTGGTGTTTTGGGCTTGTCCACG
CGTGTGGCCTCCCCGTGCATTTCCTGGCTTGGCCTGTGGGTGAAACGGGAGGGACCTACT
TGGGACGCTCTTTTGATCGCAAGAAAGATCAGCTTCGGTGGGTTTATTGGGAGTTGTAAA
ACGACGACCCGCTGGCTGGTGTTCGTTTGCTATGAACTCTTACCCCCTTTTTTTTTTTTT
TTACTTGACCACACGCTTATTTCTGTCTGGTGTCTTGTGCGGAACTTAAGAAGTCGCGGG
GTCCGTCTGTATATTCCGGAAGGGCATCGACTTTTCTCCTTACAGACGAGAGCTATCATG
CGCTATGATACTCGCCCCCTTTCCCCCCTTTTGTACTGCTGCTGCTATGCTGTC
>NODE_35189_length_534_cov_3.403471_g31246_i0
AGTTTGCAGTACACCGCCGTCTTACTGCCCTCGACATTGAAACTCGGTTGCTTCATACAG
GTTTCATGTGAGCAACGCCGGGTTACGACGTTCACCATGCCGTCCTCAGCATGTATCTTG
CAGTACACTGCCGTCTTGCTGCCCTCCGCATTGAAATTCGGTTTCTTCATGCAGGTGTCA
TATGAGCAACGCCGGCTGCGAACGTTCACCATGCTGTTGTGCGCATGTTGCTTGCAGTAG
GCAGGCATCTTGCTCCCCTCGACATTGAAACTTGGCTGTTTCTTGCAGGAGTAATATACG
CACAGCCCGCCCTCGATGCTTAGCATGCCGTGCTCCGCATGTTGCTTGCAGTACGCCGCC
ATTTGACCTTTGACAGCGAAGCCCGCCCGCTTCATGCAGCCATCGCGTAAGCATCGCCCC
ATTATCACTGGACACGGGATGGTGGCGACGGCGGTGGGGATACCTCTGGAACTCTCTCGT
ATGTGAAGGCCTTCTCGTGCGTTTTTTTCGCCGGCGCGCGTGTCCGCCTCGACC
>NODE_35190_length_534_cov_3.396963_g31247_i0
CCTGATCTGCTTCATCACTTGATCGAAATTCGAGATACAACTTACGAATTTCGCCAGTTG
GTCAGCTCCCGAAGCCTTCCACCCTCCGTGTCCGGCTCCCTTGAATTGAGCGTAACCCCT
ACCTCTAGCGAGTGCGATGCTGCTGCCTCTCCGCTCGACCTCGGCCTGGCCCCTCCCCCA
GCCTATGCTGCTGTAGTGCCAGCCTCGTGCGCTTGCGTAGCCAACGACTCTCATACTGCT
GTTGACCCAACCCCACGTACTGCTGTAGCCTCGATTCTCGACCATACATTGTCCGAACTG
GTTTCAGTATCCAGCATGACGCCGAGCTCGGTGAATTCTGGCCCCATTCGGGAAGTCTCC
ACCTCGAACCCTCTTTCGCATTCGACTGCTGCAGCTGCACGCTCCCCAGTAATGCCGACC
GCTTCCTCAAGTGAGCCCGCCACCGCTCACAAGACGAATGTCACCCCGACACCACGCCCA
GATCTGCATGACGTTGCAGCTCTGGGCGCGGAAGTCCTTTCGACACCGATTATG
>NODE_35191_length_534_cov_3.338395_g31248_i0
GTTTTGATGGTTTGTTGTTGAATGTGCGTCGCTCTCTCTGTACTCTTCTTGACATGGCCG
CTGACCGATGACTTGTGTATGAAGGAAGAACTGTTCGACCACGCATCAATCGGCGGATCT
TTCCTGCGGAGAGGTTTGTGGCCGCCGACCCCCTTTATCTATCTACGAAGCTGTACTCGT
ACACCTCTAAAGCCTATCGTCCGTCCGTCCGGGTCGTCNNNNNNNNNNGGTGCACGGGAA
TCTATTGCATTGATACAGTTTGTTGGATCGCCCGTCAAAATATCGTTCGCTATACATACA
ATATATGTACGTATCGTGTTCGTGAGGAGTAAGCCAATAATAGTCTAAAGCAGTACGTAC
TTCAAGTACATAGTTTACTTCTATATGCTGCAAAAAGACGACATACTACTGCTGCTGTCT
TAGTTGGGCTTCCGTGGAGCATTCGAGGTCAGTAAAAACCCTTCTCCCAAACGATAGAAG
ACGCCTCCACGAAAAAGTAGCAATACTTGTGTACGTATAAAGTAGAGACAACGC
>NODE_35192_length_534_cov_3.331887_g31249_i0
GTGGATGCTTCCGCGGACTCTCCATCAATACCGCCTCCGCTGCCGGGTTGGAAACCCGGG
GATGTTTTGTTGAAAAACCACGCCGGGGATCTACCGACCACGCTGGTGCCAGGAAGAAAT
TCGCCCGCCTGGTAAGACATCCAGCAGAGAGAGCGGCCGTCGAAGACATCGATCTTCCCC
GTAGGCCCGAAGAAGGCGGCCACCTCGCGCGAAAAGGAAACCCCTTGTGTTGCCCCCCTG
ACGGTCGGCGTTGACATCCTCGGCAAGAGTCTGTTCTCCCCGAAGTCGTACATGTCAACC
ATGGAAGAGTTGCTCGTGTTCGAGACCCCTGCGGCGAACATTCCCACCGTCCTCTTTTCC
TTGCCCATAGTAATCTCGATCACCGCCGATCCCATGTTGTGACGCGCTTCCGACAGCGTG
TGCTCCCCCCAAGCAGAAAAGCTCCAGGAGGACCCGTCCCACACCTCCGCGCGGTCGCTG
TTGAAACCCAAGCCTCCCGTTCCCATGGAAACCCTGCCTCCCGCGAAGACACAC
>NODE_35193_length_534_cov_3.284165_g31250_i0
GCTGGTGGTGGTGGTGGTGGTTGTGTTTGCTGGATTTGGTTTTACAACACATCACGTTCA
GAGCGATGCACAGGTGACATGCTCACGTGACATTCTCGCGAGCCTGCATCATGCTGTGTA
ATCATGCTGTCTGTGCACGTACGTACGTACATACAATGTGCCTGCTGTATATACGTACGT
ACGAATAATGTGCTTACGTATGAAGCAGTACGTATTTCTATTATACGTACGTACTACGAA
CGCACTGCTGCCGTACATACGTATACCCGGGCATACGATCAGCGCATCCCCGTATTCCCG
GGGACACAATGAACCCCTCCCAGGGGGGGGGGGATACTATGTCATCCCCTAACAAAATAT
TTACTGCTGTCTGTGCACGTATGAAAAGTACGTACGTATATGACGTACATATCAACCGCT
GTATCTACTACCATGGTACAGCCAGTACAGCAGTACAGTGTCGTACGTACGAGCTGGTAC
GTATGATACGTGCGTTCAATGTGCCCAACTACGACGTAGATCCAGCGATCAATG
>NODE_35194_length_534_cov_3.112798_g31251_i0
GGGAAGGCGGGTCATCATCCACGCGTGCACTTCGGGAGCGCCGCCGGTACGGTCCGCCCA
CGCCTCCCATCTGGCGGCGACAGCGACGGGGGCTTCTTCCGCTTCCTCGGCGACGCTCCC
CGCTTTCACGTCGCCGCCAGCACTTCCCCGGCGGCCTCTTAGCCCTGCTGCTGCTGCTGC
TCCTGCAGGTACCGGCACGCTGCTCGCTACCACAGACGATTGCTCGTTCAGCGGCGGCGA
CTCCGCCCCCTCCTCCTCCTCGTTTGTTTGCTCTGCCGTCATGACTCGGAGCCACGCGTC
GGCGAGGTCGGATGCCCGGCCTGCCGTAAGCAAGCGCCCTGAAAACGCTCGCCACACGTC
GCCCGCGACATCAACATCGGCATCGATATCAACATGTGCTCCGTTTGCCCCGCCGTTCCT
CTGGGGAACACGAGGAGAAAGGGGACGGGGTGGGGGGCGGGTGCCCTTCGTCCCGCTTTC
TCCTCCCCCGCGCTGCCCGACCGACATGTAGCCTGGCCCACCACTCAATCCCTC
>NODE_35195_length_534_cov_3.101952_g31252_i0
GGCGCGCACTCCGCTGCTAGTGCATCGCGAGAGACTTGTGGAGGGTAACAATGGCGTGGG
GCATGACAACAATGGCAATAATGATGACAAGAAGGCGAGCGTCCACCACCACCGCCACCA
CCAACAGCAACACTGCCAACACCAACAACAGCGCCACCAACACCACCACCACCACCACCA
CCACCAAAAACAACAACAAGAGCACCCTGGCAATGCTTACGACCGCGAGGAGGCGCAAGA
TGCGGAGGGTCGACGGGACCACTACTGCTGCTACTTGGGCGACTCGGGGAAGAGCGCACA
GCATGCCTTCAAGCAGGGGGGAGTAGAGCGCGCGCTCGAGTTCGGGGAGGTGGCCGTGGC
GGCGGCGGCGGCTACGGCGGCGGCGGTGACTGCGAGCGACTTGGGCGGGGTTCGCGACGA
GTGGCTGTCCGCGGTGGACGACAGCACTGCCATGCTGTTGGACGACGACGATGAAGCCAC
CATCCGCCTGGAGCTGGTTGGCGCCAGCGCCGCCTCATCATCATTTTCATCACC
>NODE_35196_length_534_cov_3.069414_g31253_i0
CCCTGCACCATCTTGGCGCCCCTGCTCGTTAGGCAGCATCCCCTGCAAGCTCCTCCTGCT
GTCGCTGGCTCCTCCCCTACTGCTACCGAAGGTCGCCTGGCGAGGCGTGGCAGAAGACGT
GCGCACCTTTGGTGCGTGTCTCATGCGGGCCGGGGACAGTTCCGCGTCCATTCCTGCGAC
GGAAAGCGTCCATGGGGCGGGCGGAAGGGTAACAGCAACAACGCCGTCGATGCCGCACCC
CATCCGAGCTGTCCTGTGCCCGCCGACCGCGCCGGAATCAACAGGCGTTTCCGCGGAGGG
GAGCTGGACAACGTCGCGTCTTGCTCTGACGGTTCCGAGCGGAGCCCTCGTGTGAACGTC
GTACTCGTCGTTGCTGTTGTCGTCGTAGTGGCTGGCGCTTTCGTCGTAGGCGGCTCCTTC
GTTGTCGGGCGGCTTAGCCGACGAGATGACGCTGTGGCGGTGCACCATGCGGCGCACGCC
CCAAGCCACGGAGCGCAGAGCGGGTGCGACTCTTCTCATCGTCGGCCGGTTCGC
>NODE_35197_length_534_cov_2.958785_g31254_i0
ATCCGTACTGCAATCATCGGTAACTACGACAGCAGCAGGCAACAACAGAAAGTGACCAAG
TGCAAGAAGATGCTAATTACGAGTACTATTGCTGTATACCAGGTACCAGGTACCAGGTAA
CCGCGACGGCTCGAATCCACAGAGACTAAGCTACTGCTGCCGCTGGTTGTGCAGTCTGGT
GTTGGTGCTGCTGTGGTATGGCTACGCGTCCGCACTCAAAAGCTTGTGCATCTGGCCTCT
CTGGGTGGTGGTATGTGTAGGCACAGAGCAAGCCTGCGCTGACGCTGACTTTTGACCTTC
TCACAGGGGAAGGGGCAGAGCGCAGGGTCCCAAGAACACAACTAGGCCCATACTACAGGG
GGGCTACGACGAGGGTGCTGGACCACCCTCTGCGGAGGCGATTGGCCGAATATCCGACCT
GCAACAGCGCTATCTCTCTGTCTCGCTTCCTGGCAGCGCCGAGACTGTCAGGCCTCTCCG
GCAGCGGCCACCAATCACCACCGCCCGTCCTTAATAAATTCTTACAAAACTCGC
>NODE_35198_length_534_cov_2.765727_g31255_i0
GCGTACTTTTTTTTTTTTTTTTTTTTGCCATCCCTTTTAGTATCTTCGCCCTTTTTTTTC
TCTCTCCTCCCTAGTCGTAACTCAGATTTGGGGTCACAAAGTAGGCTCCTCTCCCTCCTC
CCACACTACGGTTCGTGCCTTGCATTTTTATCGCGAGAAGATTTCAGCCATTTCTTCCTT
CGTCGACTTGCATCGAATGGTGTAAAAGGTTTTTATATGACAGCTTTTCTCAGACAAGCT
ACATACGCACGATAACTAAATTTGGCTTGTGACCACGGACGGAGCCGGTGTAGCTTTTTT
ATTGCGAGCGACACTGGTATGCCCTGGTACGTGTTATTCGAGCATTCCGTCTAGCATTTA
TTCTCCCACGTGTTTCGTTGCCCACGTATTGCTCTTTTTTATTCCTGTCTCTTTTCTTTA
CGAGGGAGGCTCTACGTCTTACAGCTGCAACTGGTTGGCGTGTAAAAAGCCTGTTGAATA
CGTAGGTACGCTGAAGGGGTATATACCCAGCCTCTGTTTCTTTGTTGATGCAGG
>NODE_35199_length_534_cov_2.431670_g31256_i0
CCTGTATTATATTTTGCAGGTACGAGTAAAGCAGCAGAGTGTTTTAACACTATTAAAGTA
GAGGTGTAACCCGTTTGCCAATTACCCGGGTACTCGCGAGTATTACCCGGCTTGCTAATA
GCCGTTACGAGAACGAGTAACACTCCACATACTCGCCGAGTATTTGGGGTCCGGGTACCC
GGGTATCCAAGTACTTGGGTATCCAAGTACTTGGGTGCCCGGTTTAAACAGATACCTGGG
TACCCGTTGGTTTACCTTGGAAGTCCCGGAGATAGCAACTTATCATGCCCTAAATCAAGT
CTCTTGGGTATTATTTGGTACCTGGTACATGTTATCGAGGAAACCCTTTTCAAAATGAAA
ATTATGCTTGATGCATCACATCTCACACCATACTATTAATAGAAGTGTTACCCGGCTATT
TATTTTCCAAATTTGGCGGGTAGCCGTTTAAGACGAGTACTCGTCGGGTAACACCTCTAT
TAATAGTAAACACGTAAACGTATTAGATAAACCTCTCGTAGTCTACAACACGCC
>NODE_35200_length_534_cov_2.132321_g31257_i0
AAGACACCGCGGGGCGCATTGCAAGACGCGGGGCGCGACATTGTGAAGGGTGGCAACGGC
GCACTCCTGGTGGAAAGGCTGGCCGCTAGGGGCGATGAGATCGGTGACGTAGACTCTATG
GGGCTGGTGGCCCTGAAAAGTTTGTGCACGGGGTGCGTCGCCTCGTCACTAGGGGACATG
ACCGTGGATCAGCTCCGAGATCTCATCAAACGGCTTCACGCGTATCACCTGTCCGAAGAG
AACCCCAACCGTAGCTCTTGCTCCAAGATTTTTGTCGGCCGGGGGTCGGGAGATACCATT
GGCGTCATGAGCGCGTTCACGCCGTCAGGGGTCATGATTGGGCACAAGGTTCTGCATCCG
TGGGAGGGTCCCCAGGACACGTCCGACATGGTCGGCACGATGCTGCAACCACCGGACTTA
GCGATCTACGACCTTCGGCCAAATGGTGACGCACTTGGAAAAGCGGCGCCCGGGGCTGCT
GGAAAATGCCGGACAACTGCCTCGGCTTGGCGACGGGGGAGGGGCAGCGGCAAC
>NODE_35201_length_534_cov_2.078091_g31258_i0
GTTGCCCGTGACGTTGGAGTAGTCTCCCTCTCCCATTTTTCCTCGATTTCGTAGGCTCCT
GGTACTCAAAACTCGAACGCAGTAATTTGCAGCAGCAGCAGCAGCAGTGCAAGCCGTGGA
CGAAGTATAGTAGCAGTAGTAGTGGCACGACGGCGAAGACCGAACGATGCTCGCAGCAGG
TCCCTGTCTAGAAGTCTACTGCGAGTACGATACATCCGTAAGCAGTGCAGCAGATCCAGA
TAGATGGTGATGTTGGTCTTGGCAGCTCTGCAGGGAACCTAGACGTTGTTCTTCGTAGCA
GCTGCGGAGAAACTCACAGCAGCAGTAGTAGCAGCAGCAGCAGCAGGCCTCTGCTGTACG
AGTGTTTCGCGTACGGGTAGCAGCTCGGTACTCAGGCGTAGTATACATGGGTCCCGAATG
GGCTATACTATTAATAGTAAAACGGGTCAACCCAAACCTATCGATTACGCATGGGGTCAT
CTATAGCTGACTACGGCGGTGCTCGACAAGTTCCCCGCAGTGTAGTACTCGAGG
>NODE_35202_length_534_cov_1.945770_g31259_i0
CGACGAAACTCCCAAAGCAACCAGAGAAATGGTCGTTCGACACTTGATTGATCAGGATTG
AGCGGTCGCGGTTACTGTAGTATTACTGTAATCCACGCGTTTTACAATCGATAATATTGA
CTTGAAAATACAGTAGTGACCCAACAACTATACAAGGGGTAGTTTAATGAAGTGCTCTGT
TAAAGTTTTAACCACAGACCGCGACTTCTCGCCAAGCTTACCCAGTGGAAGCTAAACGTT
CTCCACGCAGGGGACTACGTCCCCAACCGCATGCAAAGCAACCGCCGCAGTCGAGTTTCT
GGCGGCTAAATTGCGCCAGGTTAACTACCTCGAAAAACAACACACAACTAAAATCTCGGT
AAAGAAACCACGACCAGAAAAATAATCGAGTCTGCAGAATAACCGAAAGATGATGTAGAA
CCCTATATAGGGTATTTAAAATAGATCATCCAAAAGCTTGTGGATGCTGACCACCGCACT
AAGTATACCACTTGATGGTCGCGATTAAATTTACAACAGTTTACAAAAAAACGC
>NODE_35203_length_534_cov_1.830803_g31260_i0
CGTTTTGGTGACTCCTCAAGTATGCGTGACTATAGCTTGTTTTTGCAATATATCGTGTAC
CTCCTGCGTCGAAATAAATTAATCCACACTAAGAACGCACCTCAAGCAAGTATTTAATTA
ATGCCATCCACTCTTTTCCCGCATGTATATACCATACACAGCAGTAGGTTGTGAGATTGC
TCGTCGGCTAAGCTTGCATTTTTCTTAAATGCCCGACTATTGGTTTAAGCGCAGATAGAC
CTCCCCAAGCGAGGGGCGGCCCAAGAAAGCTTACTGTAGGTGCTATATACCACTCTGTCC
CTAAATATAAGCACCATTTTTATTGGACATTAATGTATAAAATGTTCTTATATTTCGGCA
CAGAGTAGTGTATACAGATTTCGTAGCACGGGTCGCTTGTGGGTACCGGCCTTTTGAAAC
TGGGTCGGCAACCGTGCGCACTGGGGAAAGGCGTAAGAAACATGAAGGACAAAACAAAAC
GCATTTGTTATTTTCGGAGATTTTCGGTCGAACAGCGCAGATCTTCGTCTTCAC
>NODE_35204_length_534_cov_1.739696_g31261_i0
CTGCTGCTGTGCGTGTGGTCCATCGTGTTTGCAGCGTTTGATACTCTTAATTCCAACTGT
TTGCGGCCATTGATTAGTTTCCGCCATGTTGCACTTAGGTCGAACCATTTATTCGTCGCG
GTACATTGATGAGTGAGTTCTAGCCCATCCCAGGCGTTTATGTGCTTACTGTAGATGCGG
TAGAGCTACGCCATATGTGTGCTCGCTAGACGTGACTCGGAGAACGCCATAAAAAGTATT
GAATAAAGTCGGCATAGTGGCGCCGCATTTTTCATGAATAATGTTGGGTGAGCGTTAAAT
GTCGACAGCACTGCAGCAGAGCACGTTCCATCGCTTGGCTCGGCGTACGGGACCCCCTTT
CGCTATCGGCTACTGAGGGTTAATGGGACATACCGTATACTGAAATGAAGTGATATATGA
TGTTCTCATGTTCTCATGTTACCATTTGATGAACAGGTTTTATCCATAACGAGGAAAGCG
CACGCAAACAGAATGGTGGCTTGGGAAATATCTCGTCGGGACCTTTTCGTAGAC
>NODE_35205_length_534_cov_1.652928_g31262_i0
GTTCGCGTGGCGCGAGCACGAAGAGAGGAGGGAGAGGAGCGCCACCACGCGCGAGGTGGC
GCGGGCGGCAGCGGCGGCAGAGAGCTTGGCCGCCAGGAAGCACGGGTTCGCGGTGGGGAC
TGTCGCCTTGCCACCGGTCGAGTTCCCCCCATCGGGCATCCTCCCGTTTTTGAGCGTGGA
GGCCATCGAAGACACGGGGTACCGCCTTGCCAGGATTTCCAGGGAGGACTGCAGCTTCAT
GGGACCGGCCTGCGTGATCGCCAAGCTGGACATCTGTTGGAAGCACCAGATATTCGCCGT
GATCGAGGGTGCTTTCGACCCTCAAGTCGAGGGTTTGATGGATTTCCTTTGGAACAGGAA
GGGCTTGGCGTGTAAGATCTCTGGCAAGGCTTCGTTGGGAGAAGCGAGCAGCACGATGGG
CGACTATCGCGCGAAGCTAGCGGACAGGGTGGACGCCCCGCACAAGGACAGCCCGGGGAC
GTTCTTCTTGGACACTGCTAACGGGCAGACGGAGGTGTTGAAGTGGCTTCCGAC
>NODE_35206_length_533_cov_218.295652_g31263_i0
CTTCCGATCTTTTTTTTTTGTTCTTCGTTGAGCTTTTTTTCTTGTCATTTTGGGCGTTTG
CACTTTTACTTCTGACGCGGCTTGCAGTGTAATTTTTGTCTTGTTTTTGCTTTTTGTTTC
TAATGCGTGTCGAAACTATTTTTTTTTTCGGGAGAGAATGGGGGAAAAAGGGAGGGGATC
GATTTTTTCCATCCCCTCTTCTTTTTTTTTGCGTCATGTTTTACCGGTTCAGAGAAAACA
GAACACGCGACGCGTGTGGCTTTTTTGTCAAAACAAAAAAAGACATTTTCTCTGCAGTCC
GTTTTGTTTTGAACCGCTTTTCATGAAACGGGGTTTCCTCAAAAAAAAAAAAAAATTCGG
CGTTTTTTTTTCTTCTCGAAACGGTCTTCTTGAAACGTCAAACGGTTTTTCTGAAACGTT
TTTTTCTTTCTCTTTCGTTCAAGAGAGAAAGAGAACGGCCCTGCCAGTGACTTTAGTTGA
GTAAACCACATTTTTTCTTCTGTCGTCGGAGCACGGGATGGGATGAGGGACGG
>NODE_35207_length_533_cov_112.456522_g31264_i0
CCTCGCTCTCGACGAAGCGGCGCCCCGCTTTTTCCTGTACACTTTTTTTTTGTCGGTCTC
CGGATCGGTCTCCGGATCGGTCTCCGCATCGGTCTCCGAATCGGTTGCCAAACCAGTCGC
TGAATTGGCCGCCGAGTCGGTCTCGGAATCAGTCGCAGAATCGACATTCGACTCGATCGC
CAAATTGGCAAATCGGTCTCTGAATCGGTCGCCGAATCGGTCTCCGAATCGGTTGCCAAA
CCGGTCGCTGAATCGGCCGCCGAGTCGGTCTCGGAATCGGTCGCCGAATCGACATTCGAC
TCGATCGCCAAATTGGCCAATCGGTCTCTGAATCGGTCGCTGAACGCCGTTGACACTAAA
ACCGAACCCATCCAGCGCCTGCACGCGCGGATACGCACAGGTCCCCATAGGAGCATACCA
CAACACAACCAAACAACCAACCCGGGACACGCGGGACAGCCACGAGAGACACCACCAAAA
AACGCTACAAAAAACAGCGGTTAGGTACGAGAGGTAGGTACTCGCTTCCCCCC
>NODE_35208_length_533_cov_91.408696_g31265_i0
TTTCGTATGATGGATGTATGTGTGATGCGCGAATTTGTATGTTTCGGTTTTGATGATTGG
CATGCGCGGCCAGAGTCGAGTGTTGTACATCCTGTTTGCTCACGGCTAGGAAGTTGATGG
TTTGTTTTTGTTGTCGGCTCGGGTAACTAAACCTGAGCGCGATGATGTATGTGTTGAGGG
CTAGCCCCTCTCGATTTCTGTTGTCGCTGCAGCCGAGTAGAGGATCCGGCGGAACTTGAG
ACGGTAGACTTTGTGAGGAGAGAGTTATTGATTGGTTGTTGGCCGCTTTTTTTGGCGCCA
GTTTGAGGGCGGGACGATGGGACGGGACTCGACCAGGCGGCGTGGCCGGTTATTGGGCGG
ATGAATCGTGACGGGACTGTTATAATACCCCCTGCTGCCACTTTGCGGTAGGTAGGGGAT
GAAATCTCATGAACCGATCGTATAAAATACATAACATTTACCCATGATAATATATTTTAT
TATCGTATCCATAATCATCGTGTGTGTGTGTTTTTGTTTGCTTTGTTGTTACT
>NODE_35209_length_533_cov_56.969565_g31266_i0
GTGAAGTGTCACCGGTGCCCGACGCCGTAAGGAGGCGGGTGGAAGCCGGGACGCTCTCTT
CTTCTTCTCCGGGGGTTAGTTGTGACTCGGACAGGTTCACGTTTGGTCTGCAGTCGTACC
AGTAGTCTGCGATGGGTTTGTGTGAGAGGGGCGAGGCGTTTTGCAGTGCGGTGTGGCCGT
TGATAGGGCACGGTTGTCGGGCGCAGATAGACGCGCTTTCGCGACACGGCGGGCGGCACC
GGGAACACGGGGGGGGTGTGGGCGTAAAAAATGTAGTGATCGCTGGTTGCTTTGCTCTCA
GCACTGACGCGTGCTGCTCCTGCTTTCCCCGGCCATGAGCATCGCAACAAGCGTTGCGGT
TAAAGCTACGTTACCGTGGGAGTACCTGGAAGGTGCAGGTAGCTTCCCCCGTGCAGGTAG
CTTCCCCCCAGGTACTTTTTTCTCAGTTCTTGATTTGAGGTATCGCATGTTCGCAAACGT
GCCAAGACGACGCCCTATATATCTATGTAAAGTTTCCGTGGGCTTCCTATGGG
>NODE_35210_length_533_cov_29.706522_g31267_i0
CGCCACCTTTGCCGCCTGCAACCGCGTTCGACCCCGATCCCGCCGCTTCTTTCACGCTTC
TTCCGCCGACGCCTCCACCGCTGGAAACCCCCAACACGTCGCTTAGCCTTTCTACCATCC
CCGGAGGGGATCTTGGGATTTTTTCGTCCCCGTTTTTTGCGGCAGACGCCTCCGCGGCAG
CATTGGCAACTCCCTCCGCGGCGTCACCCCTGCTCTTGACGACGGAGAGGGCGCTGGAAA
CGTAGCGCGCCATGGCCTCCTCCTGGGAGAAAGTGCTCGCGTGCATCCAGGCCTCCCACT
TGCTCCTCGCCTTTTCTCCCCCGAGCACCGTGTCAGGCTTCGGCTCCTCGCACTTGCCCT
CCCGCGCAACCTTGTAGAGGCCGTACAGCTGCATCTCCACCGCGCCGTACTCGTCGCTCT
GCCGGTGCTCCCGCACGCTCGCGCATGCTTCCTCGAAAGCCTCCTGCACCGTGCTTCCCT
TTTCTGCTGCTGCCATAGCTGGCGGCCTGTGTTGTGCAGCGCTGCGTGCTGAC
>NODE_35211_length_533_cov_27.673913_g31268_i0
CGGCGTCCTTGACGCTTCCTCCCGCCCCCGGGCACCCGCAATAGATCAGGACGTATAGGC
CCTTCTGCCCACGGTCGACCGTCCGGCTGGCGTGGCGGCCCTGTTGCCAGGTAGCGCTCT
GGCTGAGGTCGAGGACGAGGTCGTCCGGTCCCGCCTTGTCGAGGAGGCACTGGCCGTCGT
TGCTCTCGGAGTCTCCCTCCAGTGCCTCCTCGATTGCCTCCTGTGCAGAGCTCTTGGTCA
TCATTTTTGTCACCATGAAGCCCGACCGGTACGGCCGCGGCCCGTCCACCGAGAACCCGG
ACACCGTGAGGTTCATGAAGCCGTGCTCTCGAAAGCCAAAGCTCTCTATCTGGAAGACTC
TCCTCGTGTCCTTGTTGATGCTCAGGTTGTGGATCATCCCGCGCACGGGCGCCAGGCAGG
CCAGCGAGCCGAGCGCCACGACGAAGGCCGACCTCATCACGGACGCTGCCGTCCGTTGAG
CCAGCCACATAGCTGTGCACGTTTCAGCAACAAGCAGCTGCGGCAGTGAAGCT
>NODE_35212_length_533_cov_19.686957_g31269_i0
AGGCAGGGAGCGTGGTCGCGCACACAACTATGGTATGCTTTGCGCGGGGGGGCTAAAGAG
GCCGGCAGAGCCGGCCAAAAAAAAACGGGCGCGAGCCATGCGAACACGCGTAACACAGCG
CTACCGAAGCGGGGGCGTAGCGCTACGACAAGCGAGGGAGGCCACGAAAAACCACAACCA
CTGAGCCACCGCCACGGACTAAGACAACCCCACGGACGAAAAAGGGCACACGGCGCGAGG
CGCGAGCGGCAGGAACCGAAAAAACGGAAACAAAATTGGCGGAGCAGCAGCAGCAGCAGC
AGCAGCAGCGACAAACAATCCATCCACCAACCGCTTTGGACTCCCCCCCCCCCGCGCGCG
CCCCCTATAGCCCTTTGCAACTGCACCTACGGTTTGGTGACAAACTACTTGGGTATAAAG
TAGCAACACGCTTGCACTTCTAGAAGGGTTTAACCACTCCCGCCTGCGTCTCCAAAGGGA
TACGTGGTCAATGGTCAAATGACTAAGGCAACAAACAAATGAGTACGCCCTTC
>NODE_35213_length_533_cov_19.160870_g31270_i0
CACCGACGACGCACTATATTACGTAAAAAAATACTGTACTACTCCGTTTGGCGCCGCCCC
CCAGGGGGCCCACCCGACCCGGTGTGGGCTACATATTATACGTACGTACTCGTAACGTTA
TCCTATGATACCCAGGATGCTTGGCTGACATCGCAACGTGGCATTTTTCGGCAAAATCAC
GATGAAACTCGAACGCTTGTTTATGTCGTCGTCCGCAAACAGAATAGATAGTAGGATAAT
ATCTCAAGCAGCTATATAATACCGGTACGTAGTATTATAGCTGCTCGCTGTCCGCGGCGG
TGACTGCTAGGAAAATACTTCCCCCCGCTCGGTTCATGGATTGATTTGATTGGCCTAAAC
TCTCGAAAAAAAGAAGAAAAAAAAAAAAAGAAAATAGAAAAAACGAAAAAACAAAAAAAC
AAAAAAAACGACAGGCAGTCTTCTCGTCGTGAAAAAGGAGGTGATTGATGTACAAACTTA
TCATTCCTTCAAACCCGGCTCTGAAACCGACAATAATAATAAAACAGACCATG
>NODE_35214_length_533_cov_16.930435_g31271_i0
CCGGCTTTTCCCCAGCCTCCGCAAAGCCTGGACCACCGTCTCCTCCTCCAGAAGAAGCGG
GATGAGGGCCTCTCGCATCTCCGCCGTACCCATCAGGGACAGGGGGTCCGCACCGCCGCC
GAGCGGGTCGGCGGTGGTCGACGATCCTGCCTCACCGTCCGCGCCGGCCGCAGTCTTGGG
TTTCCTCGTGCTGGCGGCGCCGATGGCTTCTTCCATGGTGCCCTCGTCCATCTCGGCGAG
CCACGCATCTCGCTCCTCCTCCTCTTTCTTCCACACAAAGTTTCCGTTGGTGTCGAAGTA
GCCCATGTCCCGCTCGTTGCGAAGGTTGAACGGCTCGATCGGGTCCCCCGCCTCGTTCGT
CCGCTCATAATGCTCGTCCTCCTCCTCCTCCCCGTGGACCTCTTCCACCATGCGGCGGCC
GGTAGCCCCATCATCGTCGTCATCATCGTCATCGTCCACACCCTCATCATCCTCGAAGCC
GCCACCGCCCCCCCGCTTACCCTTCGTCCTCCCCTTTCCCCTGCCCCTTCGCC
>NODE_35215_length_533_cov_14.810870_g31272_i0
GCGGCCTAGCAGTGGTATAGGTCTAAATTACGAATAGTTGGTTATTGCTTTCTTGCGCAC
GAGACTGGCCTCACATGTGTTGTGTTGGTGTTGTTGGTGCTTCGCCTATAGGCACTACAC
ATAATAAGTTTGTTCTGTACACCGTGTAGCTGTAGCTATGGTTGCGTCGAGGGCAGCGCG
AGGGGGCATGGTATCATGGTTGGTAAGCCCCCGCGCCCTCCTGATGACGTTTTTGTGGAG
GCCTGAGCTCCGACACCATGTTACAAAAATACGCTCTTGGCAGGGCGCCTGTATTCGTAG
GACGTGTAACATATACCACTATACACACACGAGTACTAATATATGTACCTGGTATGTATG
CAAGTGGTTTCCCAGCATGAGACAGCTGTTTGAATAATTTGTATAATGATTTGGTAAAAG
GTGGTGTAGTGCGCACTCGATTGAATGTACGCAGGAAACGATACTTGATTGGATGGCATT
GGTGGTGTTCGGCGAATTGTGTCAGCTTTCTAATTCTTCTGAAGGAATATAAT
>NODE_35216_length_533_cov_13.980435_g31273_i0
GTAGGGGCAGCAGCAGGCGGTGGTAGTACCGGGGATTCAGCCGTGAAGCCCCCCCCACCA
TTGAAGAAGCGGAAGGGCGGCGGCGGCTGGCGAGCAAAAAACGGGGAACAGGTGGCGGTT
CGAGACGATAGGGAGGAAGGCGGGGCGTGGATTTTGGCGAGAGTGATCAAGTACGTGCCG
GAGAGCCACCACTACGAGCTTCGCGATGACGATGCAAAGGAGGGCATGGGAGGCCTGACA
GCCCCGCGCTCCTTGGTGATCCGCCTGGAAGAAACGACGAAAGGGGTTCAGAAAGGAGAC
CGGGTGTTGGCGGTCTTCCCCGACACGACGAGTTTCTACGTCGGGACGATCCACAGGGTC
CCCAAGGCGGCCGTCGGGTGCGAGCGGCGGATCGAAGTCAAGTTTAATGACGATGCTGAC
GACAACGGTCGGACCCCCGCGAGACCGCTACCGGCGAGGTACGTCGTGCCGCTCCCAGAG
GGTTTCGACGAGGAGGAGGGGGGCAAGGCGGAAGAGGAGGACGGGGACGTGGC
>NODE_35217_length_533_cov_10.904348_g31274_i0
GGGGGGGGTACTTCAATTCATGCTGGGCCGTAGTCGTATGACCATAGACCCTTGCATCCC
TACAATGCCGGGACGGAGTAGCATGTCGGGTTTTCACCGACCAGGCAGACATTGCTGCGT
AGCACCAAGCGCGAAGCGCCGTGAGGTGTTGGGCGAGTCGCATGAAGGGTGAGCTGCATC
CTAATAGTAAGACCCGCTTGTGAGGCGGACTTGCATATGGATGAAAGCTTCAATGCGTTG
ATTTAATTTCGGGTGTGGTCACTTCTAGAGACAGCGGTGGGAGAACTATGTAGCTGCCTC
GTGGGTGCCTTACCATAAACACTACGTGATACGATCATCCCCCTTGTGTGGATTAAAGGT
TCCCCACCCCGCACAAAAGATCTTACTCGACCGCCAGCTGTGATCGACCGGCCCTCCCCC
CCAAAAAAAACATAAACGGTACTTTGGTGGTCTAGCTCATGTAGTGAGCGGCATGTTTTA
CAGTGTTGTTGCCAACGGACGCCAACCCAACCAATATGTAATATAGGAGGGGG
>NODE_35218_length_533_cov_10.650000_g31275_i0
CGACGGCCGCGCCACCGAGAGCGGGTACGGTGCCAGCACCCTCCCTACCCACACCCCCAC
CCGCACCCCGCTCAGCGGCACCAACGGCAGCGGCCGCGACACCTGCAGCAGGCGTCGCTG
CCGGTCCAGTACCCCCAGCAGCAGCAGCAGCAGAAACACCACCACCACCAACAGCAGCAC
CACCAGCAGCACCACCAGCAGCACCGATACCACCAACACCAACACCAACACCAGCACCGG
CACCAGCACCAGCACCAACACCAGCACCAGAAGCACCAGCATCAACACCAGCAGCGGTCG
TAGATGTAATCAACGCCAGCCCTTGCAAAGGATCTCGCCCTACCTCACCCCCACCCTCGC
CGGACACCATCCCCCCCACGGGCGCTGGCGGAACGACAAGGGGCGCGGGCAGCTGAGCCG
GCGGGGGCGTGCGGGGACTGCCACCCGCCGCCCCCGCCCGGCGCCCTCTACTGCGCGGAC
CCGGTGTGCTGGTGAGAAATGGGAGAAGGGGGGAGAACAACAGAGGGGGGAAC
>NODE_35219_length_533_cov_9.069565_g31276_i0
ACCACCACCACCGCCTCCACCGTGTCCTCCGCCCATGAACTGGCCATGGCCCTGGTGGTG
AGGTCCACCGCCGCCTCCTTGGTGAGGGGAGGGAGGGGGGTGGTGCATGCCCTGGTGCCG
GTGTTGCTGTTGCTGGGTGGCTTCCTTCAGAGCCTTAGCCTTACGCATCTCGCTTTCCCT
GGCAGCACGGTTGAGCCTCTCCCGAGCCTGCTCCTGGACGGGGTCGGGCAAGAAGTACGT
GAATTCGCGAAGGAGGTCAGGGTGGTCCGCAAAGAGAGATGACACCTGTTCCAGCACGTC
CTTGATACCTCGCTGTTCCTTCTGGTACGTGTGGAGGATCTCAAGGAAGGCCTTGTAAGT
CTGGGGCTCGTGGCTGAAGCGCTTCTTAATTGTCGTGACGTATGTGATAGCGTGGTCAAA
CTCCGCCGGCGGCTCGTTCGCCCGGGGCTGCAGGCCGAACCCTTCGTGCCCCCCTGCCCC
GTTCGCGTTCGGCCCCGGCGGTACCACTCCCACCGCGTGCGCCCCAACATTCC
>NODE_35220_length_533_cov_8.902174_g31277_i0
GGGTCATTGGTTGCTTGCCTAAGTGATTTGGCCGTTGACCGCGCATCCCTTTCGAGACTG
AGCGTGGCGTATGCTTAGACTGTCCCAGTACTGATACGTGCAGTCGTTGCGGACTGAAAA
GCTTATTCGAGTCTGGCACTGGTCACATTACCGTGGTGTGTACGTCGCCTAGCCGTGACC
AATGCGAATAGATAGCGTAGTGCTCGTAGCCATTTTTGTTGTATTCGCTTGTCTGCCCCT
GTGTTTATTTATGGCGTACGCTGTTTTCGTTTCAGGGCGGTTTTTATGGGGGGTTTTGTG
TCCACCCGGAAAGAGCGCAACGTACTTAGTGATCGCCCGTAAAACTTGACGGCATTAAGT
ACCTTTTTGTCTGTGTTTGTTTTTCGTTGGTGATGTCCGTTTTAGTGCCCACTCCTCGGG
AGCGAGAGTTTTGTCTTTATAGATGTATCGGCCGATCGAGCGATTAGGACGTGACAACTT
AGTTCAGGGTCTACAAAGTATTTTATTTCTCATGAAATTAAAAGTCTGGTCCG
>NODE_35221_length_533_cov_8.041304_g31278_i0
AAAGTGGCTGTGGATGAGGCGAAGGAGCTGGTCAAAAGCCTCCGGCCCGCGGGCGTGGGC
ATCCAGGCTCCGGGTCACCTGCGAAAAAAAATCGTCGAACACGGCGGTGAGGTCGGCGGA
GGAAGGACGGTCAGCGACGATGGCTCTCATAACGACCTTTTGAAGAGGTCGTTCCCAACC
GCGGATCCAGTCATCAGCATCAAGGACTTTGACACATCGTTCATCGCTCAAAATTAAAAT
ATCCGCCAGGGCTCGCTTGATACTCCGTGAAAGTTGTTGTGTCCCACCCGCTTGGGTAGC
TACAGAGCTCAAAGGAAGGGGGGTGACACGGTCGACCTTACGGAGGTCAATGGTAACATA
GTGCCGTTGAACACTCTTAACATAAGCATCCTCAACGGCAGCAGCTACCTCGTCAATCCT
AGCTTGCCGTGCACGGGCTGTCGCGGAGGACAGGGGGAGGGCAGCAGTGGTAGCGTCTAC
GCTACGAGAAAGCAAGTGCAAGGCATCACTCGATGATACATCTACGAGTGAAG
>NODE_35222_length_533_cov_5.941304_g31279_i0
ATATGCCTCCTTGGCTTCTATCGCAAAAACTCATTCAACGACCCACTGCACGTCGAGAAT
CATGGAAGTTTGCAAACTGGCAGCCCTCTTGGTGTCAGCGACCTAAACAAAAGAGCTTCG
CCGGGGGGTTAGGACACCCGAGCGTCAACCGGTCTACTGTATGTACCGGTTTAGGCTATA
CACAGCCCATGGACCGAAAACGACCCTGCGCAGCATATTTGAACAATACAGCATCGAACC
CAGATATCAAGCATCTAACTCGGTACGATCTACATGCAGTACGCTCATAACCCAGGTACC
TCCGTCTAATATACACCATAACAGTTTTAGCTGTCGCAGATTCCTGTGAAGCAATTCATA
GAGCCTCCTCGCGACGGTAATCTCCAGCCAGACACTAGCCCACGAATGCATCGCCGACGC
CCTTGAGGCCAACGGTGGGGCCAAGCGATGGAAGGCTCGATCTTGCCTCGTTTTAGCAGT
TGGTTCCGGTGGACAGGCCCACTTCAGATTCAAGCCTGGTGGACAAGTTGACG
>NODE_35223_length_533_cov_5.895652_g31280_i0
GGGGACAGAAGGGGGTGGGGTCTTGGACCAAGGAGGAGGATGATCGGCTTAACGCGCTCG
TGGCGATGTACGGGGTGAAGTGGTCGCAGATCTCAGACTTCATGCCTGGTCGCGTTGGCA
AGCAGTGCCGTGAGCGTTACCTCAACCACTTGGACCCTAGCCTGAGGCACGGTCCGTGGA
CGGACGAGGAGGAGGCGTTGTTGCTGTCGCTGCACGCCCGGCTGAATAATCAGTGGGCGG
AAATCGCGCGGCAGATTCCAGGCCGAAGCGACAACGACGTCAAAAACCGCTGGAACCTCG
TCTGTCGGAGGGAGCGCGCGGCAGAAAAAAGCCTCCAGCGAGCGGGCTCGAGCGGCTCGG
TCTCGTCGAGCGTTGCCTCGGCCTCCGGCGCGCCCCCCCGCCATGCCCGGACCCTCTCTG
CCGGCACTGCGGAAACAGCGGCAGCTGCGGCAGCGGCGGCTGCTGCAGCGACGGCTTTGC
TCGGCGGAGTTCCCTCGGGAAATCACGGCAACGGTCCTCGATCAGGGGCTGGG
>NODE_35224_length_533_cov_5.615217_g31281_i0
CACCAATGAACAGCTCCGCACCAGTCACACACCCCCCCTGGCGCTTTGAGGATGTTCTGA
TGTTCTATCAATACCCCCCTCTAACGTTTGTCAAGCCACACATTTGTAACAGCATTAGAG
ACCCACATGTCAATGTCAGCTTGATATGTTGTCTCCAGAATATTGGCGATCAGCCACTCA
TTATTTGAGACCCTCTCTATTAACGTGTCACCTTGCTATTGTTATGCCCTCTCTATTCAC
GTATAATATTATTAGCGATCAGCAACCGGCGATCCGCGGTCAATAGGAACCACTTCAACC
CCCGTGGCAGTTAGCGGAGGTTTCGCCAATCCCCCCATCCACGCTTGACAATCAACACAC
ACACCGGTTCATGATTTGAGGTTGTTATCGAAAGGTCCTTAGGAGTGTTCTCCTTTGGGA
ATCCAGAGGGAAAACTTGCAGAAAAAAAATGTCAAAAATGCCTACTTGTATTACTACGGC
ATGGACCTACTTCTGATACTTCTGGTAGGGTGTGTGTCCGAACTGCGATATGT
>NODE_35225_length_533_cov_4.997826_g31282_i0
CCTCTGGTTGACCTTGAACTTGTGTGTAATGAGGCGGTACTATCTAGGGGAAGGGGACCT
GGTATCCACATATTGCTGTAAAATTATGCACCTGCAAGTCTGCCATAGCCCGATAAAGCG
CCTTGAGCATTTTTAACGGGGGGTACAAACATGACAGCACAATCCATCTCCAACCGACCA
ACCCCAAAGACCAATCAACATACTAAACGTCAACCTGTTGTCCATCGCATAGTATACGTC
CCAATCATGATCACCCGCTACGAATACACTACTCGTACTCGTAATTGTCTTACACGAGGC
ACCAGGTATCATATCGTATGTGTGCTGTACATTGCTGACCTGGTACAATTTCGTACTCGT
ACCAAGTTCGTACTGCTGTAAAAAAAAAAAAAATTAGAAGTAGCAGTTGTACTCGTATGA
TACCTGCAATGAAAACGCCTTGATTGGGCATTTTTGAACTCAAACTCCGTAAACCACCAA
GACATCATCCAACTCCTGAAGTCTTGCCTTGCCCCTGCCCTATCCATGATTCG
>NODE_35226_length_533_cov_4.978261_g31283_i0
GTTGTCCGACCCACTCCCATCTCCCATCTCCCATCTCCCCTCCGTATCTCCCCGGCCACA
GCAGCAGCAGCAGCGGGCTCGCGCAGACAACAGCAGAGGAGTTGCCCCGCCCTCCACGGA
CTCAACCACACCACACCCGCAGCAGCCACGAGAGTGGAAGGCAACACGCACCCGAACGGC
AGGCCCGATTGCAGGACGTGTGGCCACAGCACTCTGCTGTTGTTGTTGTTGCTGTTGTGA
GCATGATGGCTCAGGGGAATAAGCTGAAACGTTCGAACTCAGCGGTTATGCCTGTTGAGA
GCTCGCCCAAGCACAGCAACTTCTCAACAGCGGCGACGATCAAGGCCCACAGCTCGTCGT
CATTCGATCCGGAAACTCCGGTGGTTTCTGTGCTGGTTCAGGGCAGATTCGATGGGCCGG
TGGAGCGTTACCGTGTGGCATCTCGACAGATGTGCTACGCGTCGAAGACTTTGGGCTGGG
CGGCTGTGGTGGTGGGGGCAGCCGAGATAGCGGTGGGGGTGGTGGTCTTTAGC
>NODE_35227_length_533_cov_4.041304_g31284_i0
CGAGCACCCTCGCAGCCGCTGCCGGGATTGCTGCTGGCGCCTCGACTTTCCGAGGCGCCA
TTAGCGCTGACGATAGTTTCGCCCCTGGGTACCCTCGACCAGGTGAAGAACAGCACGGTG
GAGCCCGTGTTGCGCAGGGTTACCGTCGCCTGCTCGAGCGCTTCTGCGCCCGCGTCGCAT
TCGATCAGCAAGGTTTTGGGGGCAGTAACCTCTACTGAAGGTCCCGCGCGCGACACCGGT
CGTCGTTGACGGGAGCCATCCGCTCCCGCATCGATATCACCATCGCCGGCGGAGGCGACT
TCCGCCTGCTCTCCCCCCCCCGCCCCCGCCGGTTTGTTTAACTCCCTGGATCTGGCGGCA
AGTTCGGCCTCGGCTTCCTCCGCGCGGCGTAGCTGGAAATACTCTCTGCTCGACACCTCG
GCCCACTCCAGCAGATCCTGCCCTTGCACGAGCAGCTCGGAAGTTTCCTCAGCTTGCAGC
TTCCGCGGCCGAAGGCTCCTCAGGGCCGGCGCGAGCTGCCTCCTTCGAACGGC
>NODE_35228_length_533_cov_3.973913_g31285_i0
GGGCCCCTGACGGCACGGTGGAATGTGCTACGGAAACCTCTGTCGCTGTGAGTCGTCGTG
ACAGTGCAGACGAGTCCGTCCTGAAGAGGGCCGTGATGAGGGCAGTGAGTTGGCTGCTCC
CCGTCGAGTCCCCACCGCGACAGTCTCGCACAACCGCCCACTCGACACCTGGACAAGCAA
TTGACCACGTTGTAGCCCAAAATATCGTTTTTGTGATTGCCGCATACAGTGGCCACCCCG
TCGGTCTGTACACCCCACCTCGGCACTCCATTGCAAGCGTCGTGTGAACAGCGTCTTCTG
TCCATACGCACCATGCCATCCGCAGCATGTTCTTTGCAGTACCATGCCCTCTTGCTGCCC
TCAGCATTGAAACTTGGGGTCCTATTACATGAGTCATGTATGAAAAGTCTGGGGCAGACG
TCTACCATGCCGTCCGCAGCATGCCCCTTGCAGTACGCAGCCATCTTGCTGCCCTTGATG
TTAAACTTTGGCCGTGTCTTGGAGGAGTCATGCGCGCAACGCCTGTTGCTGAC
>NODE_35229_length_533_cov_3.965217_g31286_i0
GGGACAAACTACTTGAAATTAGTGTGGGATTTTTTCAGTTCTGAATGGGTTAAGAGCGCC
CAAGATAAGAGCATTCGGGATTTAAGAGCGGTCAAATCGGCATGTCCCACCTATACTAAA
AGCTATATATATATTGCCCACTATTAATACAGAGAAGAGCAATGTGTAGTTAATTAAGAG
CGGCTGTTTTGGCTTGTCACGGGGCGCTCTTAAATCGAGGTACCCACTGGTTTTTGCCGT
GTAGGATCTGTCTAATACGGCTCTTTCACACCATGCCACAACACGGCAAATCTACTACTA
CTCTGTATAGGATCTAAATGATCTATATGATCGAGATGATCTGTAAGATCTATATGATCA
ATATGATCTACAGCAGTAGATCATGAATCGTCTCATTTGGGAAATAGTACAGCAGTATCG
CACAAAAAAACATTGCCGTGAGACATATATACGAAGTATATACTTCGTATAATACCAGGT
ATTATACCAAGTAAGACATAGAGCAGTACCTTGTGGTATATACTTCGTATACA
>NODE_35230_length_533_cov_3.902174_g31287_i0
GCAGCAGCAACCCCAGCAGCAACAGCAAAAGCAGCAGCAGCAGCAACAATGTAGGCCGCT
TCGACAAACGTATAAGTGCTGCAACTTCTGCGCCAAGAGGAAAAGGCGCTGCGACGGTCT
TCTTCCCCGATGCAGTTTCTGCATTGAAAAACGTCAGCCTGACTGCCATTACCGCCCAAA
GCAACCACCCAAGGTGAAGCCGAGAGCAACATCGGCTCCTCGCCGGAAGGTTCCGAGCTC
CGCTAAGGAACCAGCGGTGTCAACCCGGTCAACATCCGATGGGACAAAGGTGCCGGGATC
TCGTCATCAGCACGCGTTGGGCTTGTCGCCCGTGGTTTCCCTCAAGAGGTGTCGAATGAG
CGTGTCTCCAGCGACGGGCCTAGTGGGGATGCAGGAGAACGCCTTTTTGAACGACTACTT
CGAGTGCCTGGGCTTCCTTCCTCTCGCGAGCGCAAGCATGGTGCGCGAGGCGATGTTCAA
CGTCATGCTCGGGTCGATGTCACGGAAGCGTCAAGAAAGGGTGCGTGGCGGAG
>NODE_35231_length_533_cov_3.856522_g31288_i0
GACAGCTTTTCTTCCATGGACATGGACTCGGGCTCGCAATCGGAATCACAATCCGAGAAC
GAATCGGAACAGGGCCTGGAAACGGAGCCGAAAAGGCAACCGAACGCGGAAACGGAAGGT
CAGCCGAGAGAGGGACCGGGGGAGAAAATATTGGAGGGGTCGAAATCGGAATCGGAATCG
GGACCCCCCCCCGCCGCAGCAGCGACGGTGGCAGCGGCTGGGGTTGGGACGAACGGTGGG
CCTCGATTGGCATGGTCGCCACCACCACCGCCGTCGCCGCCGCCTCCACCACCGCGACCG
GCACAGGGGGCGACATCGGCTTCGACGGCGTTCGCACCGGCTCGAACGCAGAGGAAAAGG
CGAGCCACCGCGTTGGCTGCCGTGGCTTCCTTCGGGCGCGATGATGGTGCTGGTGATGCT
GGTGATGCTGGTGTTGGTGGTACTGGTACTGGTGCTGGTGCTGTCGTTGGTGGTGGTGGT
GTTGTTGGGGGTGTCGAGGAAGAGAAAGGGGAGGGTGGGCGGCCGCAGGCGAC
>NODE_35232_length_533_cov_3.686957_g31289_i0
GGGCTTTCTATGGCGACCAGCGTCCTCGTGGCGGAAGTTGTCTATGAAATATTGTGCTTG
GGTTATCGCCGCGTGGAAATCATCGCGGTCTTTCGCCGTCCGCCACGCTCCTACTCAATT
CACCAATCCTTCCGTCCGAAGAGGATGCGGCATACCCCGCGGGCTCTATAGAAATCGAAG
TATTCCTTGTGCATGGGTAGCGCGCCTTAACCGGACGAACCTTTTGCCTCCGAGAGGATC
ATGTCTCGCTTCAGAGAGGGAAACCTGTGGCCCTTTGTGAGTCTTCGATCCCCACTCAGA
AGCGTACAGAAGCCTTCATGTGCTTTTCCTTGACGATGTTGCCGTCCTTGTCCACGTAGT
ATTTGGTAGTGTCGAATGCTATCTTTGATTTCTTCTTCTTAGCAGCGGAGGCACCCAGGC
GCGTAGGTACTCCACGACGTGCCGGCAGCGTGTATGGTTCCACCAAAGCCGCGTCGTCTC
CGAATCTGTCATGGGCTGCAGACGCGGGTAGCCGCTCTCCTCGACGGCCGAGT
>NODE_35233_length_533_cov_3.686957_g31290_i0
GCTAGGGTGCGGGCGCTGGAGGTGAAGCTGGCCGCGCAGATCGAGGAGAGGGACGCTGCC
AAACAGGCCGTCCAGGGCGCTATCCAGGCCATGGAGGCGGAACTTGGGGAGCTGCGGCTA
ATGGTGAAGGATGTCACCCTCAGATCGTTTTCCGAGGACTCGAGCCGACAGTCCAACTTG
AGCGAGATTCTGGACGGCATGCTCTCGGCGCTTCTTGAGACGGCCAAGCTTCTCGCCAAG
GAGCAAACGCGCGCGGATGACTCGAAGGTTACCGCGAACATCGACGGGCGGAAGGATGTT
AAGGAGCTGGTCGAGAGGAACGCCCACCGCGTGCAAGCGCCCGCCGGGCACGCGGCGCGC
TCGCGCGGTGGCCACGGAGACGCCGTGAGCGAGGTGATGTTCATGGCGTATCACAGTGAA
GTGCTCCAAAGGGAGCGGGACCTGCTCCGCAAGAGTCACCTGTCGCCCGCGGCCGGCCTG
GGCAAAGAGCTGCAGGGATTGGAAGGGGAGACGGTGGGCCTCAGGCGGGCGGG
>NODE_35234_length_533_cov_3.578261_g31291_i0
GCGGCGCGCAGCTGAAGGCTTTCGAGGGGGAGATTCAGGCCAGGTCTTCGATGGAGATAG
CGGCGCTCGAATCTGAACGTCGAAAGCTCCGGAGCAAGGTGGAAATGTTCCAGAGACAGG
TGCAGTTCTTGCAGAAGAACGGTGCGGTGCGCTCGCCCGGCGTCGTGGCTAACGGCGGTA
GCAGCGGCGGCAGGGTTGACGCTTCTTCTGGTGCTTCCCCTGGGGGCGGAGGGGGTGGCG
GCCCGACGCACTTCACCGCCGGGATGCGATTCGCTGACATGCTGAATGCTCGCCTCGAGG
AAGAGGAACGGCAAGAGGAGCAACGTCACGTGAAGGAAACCCTGGAGGCCGAGGTTACCT
CCCTCCGAGGCAACCTCGAAGAAAAGGACGGCCTCATCAACGCGCTCCGCGAGGCCCTCC
GTTCGTCGGCAGCTCGCGTCGAGGACGCGGCCGACCTCGGCACCGTCGCCACCGAAACAG
AGCCAGCCGCGGCACCCGCGTCCGCGCCCCCGCAGGCCAAGGTGCTGCCCGGG
>NODE_35235_length_533_cov_3.467391_g31292_i0
CCCTCTTCATTGGCAAGCCAGGACAAAACGTCTGTCAGCGCAGCTATAGTTCGGCGTTTA
CGGCTTCTGATCGCCAGAGCAAAGCAGGTCAGCCCAACGACACGTTTCTCTGGACACCGC
CTCTGCTGAGCTTCCTGGAGCATTTGACCGCCGACCAAATCTCTGGGGAAGATGCGACGT
TGCTCCCATGCGTCCTGCACTAGGCAACCTAAATATAATTTCAAGAGCAGCAAAGCAGCG
TACTGCAAACGGCATGCTGCCGACGGCATGGTAGATGTTAAGAGCAAGCATTGCTTGTAT
CCTTCATGCACAAAGCAAGCGAGCTTCAATGTCGAGGGCAGCAACACCTCGGCGTACTGC
AGACAACATGCCTTAGATGGCATGGTAAATGTTAAAAGCAGGCGTTGTTCACACGAGTCG
TGCACGAAGATGCCGACATTTAATGTGGAGGGCAGTGAAGCGGCGGCATACTGCAGGCAA
CATGCTGCCGACGGCATGGTGAATGTCAAAGACAGGCGTTGCTCACATGATGT
>NODE_35236_length_533_cov_3.467391_g31293_i0
AATGTAATGAGGCCGTACTATCTACGGTATATCATAGGGGAAGGGGAAGGGGACCTGGTA
TCCACATTTCTGTTCTTATTATCCACATGTTCGGTACCTGGTACTAAGCACATGTACAAG
CCAACACCAGCAATTTCTTAGTTTGGGCACAGTTTTTCCATGTCATAACCCCGACGCCAC
GGTTTTCCTCGTTTATCGCCGGTATTCCGTGGTTTTATACATCATGACCCCTATTTCACG
CTTTCCCAATTCCCCGTCATTCCCTGAAGCTCTCCGCGTTATCACCCCCATGCCACGGCT
TTCCACGCCATCACCCACATGCCACGGGTTTCCACTTTTTGACCCCCATGCCAGGGTTTC
CCACGCCATCACCCCCGCATGTCACGGTTTTCCACATATTCATACCCGTGCCAGGATTTC
CCAGGACACCACCCCCGCATGCCACAGGCATCCATGTCATAAATAAACCCCATGCCACGG
TTTTCCATGTTACAACCCCCATGCCACGGTTTTAGACATGTATCTCCGCCATG
>NODE_35237_length_533_cov_3.295652_g31294_i0
GTGATACATTAAGCAAATATCGAATAACGTATGTCCACGATCACCGGGGTATGTCATATA
CCACCGGACTACGCGTACAGGAAACCAACCCGGGCGATTGAAAAAAAAAGAGTAAAACGC
AAAACAATTACCACCCAGGGTGGTTTCTTTTACGCCGAACACAGCAACTGGGGTATTATC
GTAGTCGTAGTTGCAGTAGTACCAACAGAAGTAGAAGCAAAGGTTACAAACAGCAGCAGC
AGCAGCAGCAGCAGCAGCAGCAGCAGCAGCAGTAGCGGTAGCACTCAGTTGTTGTGATCG
TAGCGGAAGTACAGTAGTATTACGGGGGACCATAGTAAACAGGATCTACGGCGGTGCATA
CCAAAAAACCTGTGTCTATTTCCCTATTTTTACTGACAATATGTTTGGTCCTATTTACTA
TGGCCCTCCGTACTATTGATAGTGGCAGTGTCAGCAGTAATAGCACTCACAGAATGTCAG
CCACGCGCGAACCATCAGTGCTGCCAGGAAAGAAAACAGTCCGTACACAAAAC
>NODE_35238_length_533_cov_3.167391_g31295_i0
GTGGCGAATAACTTGGCAACTTAAAATAGCTACTGCAAGTTTGACGCATGGATGAGCATG
CAAACCGCAAAACAATCACACACAGACCTTGGAACCTGCGCGGGTTTCACTATATGTATA
CATACCAGACAGACGGGCTGTATGCGATAGGACAATACTCCATACGCTAAGTAGACGTAT
TACGGCGACACCGCTATCGGCCGTAGTTTTTCCTTCTGAAAATATACCAGTTGAACCTTC
TCCATAGTTTTCTCGTCAATTGGTCGGTGTACTTGCCTGCATATTTATGTGCACCTCCGT
TGCCATGTTGCAACATATGTTATTTCACATTTGAGTTGTTGCAACATCAACCGTTCTAGG
TTCGCTCTTAATGGGCGATCAACCCTCCTACAGCTATAACGCAACGATCACTGTAACGAA
CAACCTGGCAACTTAAAAGAAACTACTGCTGTGACAAGTTCGAAGCATGGATGAGCATGC
AAACCGCAAAAAACAAGCACATACAGACCTTGGAACCTGCGTGGTCTCACTGT
>NODE_35239_length_533_cov_3.108696_g31296_i0
GTTTCGTGCAGGCTGTGTGTGGTCAATTTCTACCTGGCCCATCGACCCAGAGAGACCAAG
CCAACCCCAGACATACCCCTAACCCTGATCCTAACCCTAACCCGAACCCCAACCCCTTGG
GGGGCACGAGGTCGGCAGGGGCAGCCACGCGGCTCCGCCACATGTTTTGATGGCGTTTTT
CCAAAAAAAAACATGCGGCCCAAAAGGCCAGCCTCACCCATTAAAACCGGCATCTTGCAC
AAAACAATTTGCAGGATGCTCCTGCACAGGGCGCGTCCTTAGAGGTTTGGTCCCTTTCGA
TTTGACCGTCACAGATCAGATACTACTGCTGTAGTACCGTAGATGCTTCACCTCTCCCAA
CCAAAAAAAAAAAGACGCTCGCTCGTACTCGTCGTACTTACTTACCACCTCTGCCCGAAA
AATTAGCACCCCCTCTTCTGATGACATCCATATAATATCAGACGACCGAACTGGTAGTAT
GTGTATATTATATGTAGGACTCGTGCCACCGCGGTTTCGGTCCCTTCATTGAT
>NODE_35240_length_533_cov_3.076087_g31297_i0
CACACCCCTCTGGAATGAATTTTCCCGAGGGCGATTTTGTTTCGGAAGCATCTGGGCAGT
AAAGCAAAATCACACAACGAAAATGGTGAGATTGGACTGAAAGTAAATAAATAATGTCGT
TTCCCAAAATAGTTTGGCAGATGTACTTTCAACGTTTACCGTACCAAACGGAAAAAAGAG
CAAGGTTACCGTTTACCGCTAAAAACGTTACCAACTGGGTTCGTTTTACCGGTTACCGCC
AAACTTTACTGCAGTGCCGTCAAAACATACTGTTATCCTCAAGTATAGCCATTCACCTTT
TTGGAAAGTACCTCTTGGATTACGCTACCGTCGTGCTTTGTCGAGAAAACCAGCTTAAGA
CACGCAACTGTACGAGGGGGTGTGCTATATTATCACCCGGGTGTGATAGGGCAACCCCTT
TTATAACCACACCCACAGTTGAGGACCAATCTACTGGTGGGATACAATACTTGGAAGTTG
ACTGGAATGGTGTTTACGGTTTTAAAATCCCTTTTTTTGTTGGCGCTTCGTAC
>NODE_35241_length_533_cov_3.015217_g31298_i0
GGGAAGGTGCGGCGGGACCTTTCGAGTTGTTGTTGTTGTTGTTGCTGTTGGTTGATTCAG
GTGTGATTTTGGCGTACGTCGCTTCTGAGTTGGAGCGAGCTATCGATCGTTGGTTTATTG
GTGGCACTCGCCGAACCTATAATCGATTCCCGTTTCATGATTTAGTTTTTTTAAGAGCAG
CTAGGTCAGGTCTATTCCCGATCATGTTGCCAGGTGGGACCCGTGTAATCTGCATGATCT
GGTTTAGCGCNNNNNNNNNNGCGCAGATTCTGCGCAACCTCTCACAACGGCATGCGAGGA
ACTAGGTGTTCTGTAGATAGATAGATAGATCATGATCTGTGACAGGTGGGAAATGGTTGG
TTGTTCTGCCGTGTACGCGGTCGGGACCGTCATCCCGTGACGCACGACGCCAGCATATCG
GAGACATATATTTATAAAAAAATAAAAAATAGAAACAGCTTCCGAGAGATCGAGGATTTC
GCCGAAACTCGTCTTTGCAAGCTGAGTGTGATACTTCGATCACGCGTACTTAC
>NODE_35242_length_533_cov_2.860870_g31299_i0
GAGCAATGTTAAAAAAAGGGACACTTCAAAGCAAAGACCACACAAGCAGCCAGCAAAAAT
GTTTTTGTGACCCGTGCGGCCTCATTATACGTCTCCGCCCCGCCACACGCTCTACCCATC
CATCTACTCTGGACTGCTATGTGAATGCCGGACACTATAACCTGAGTCCTGGAAAAAACT
GCGGGGGAAGTGGTTGCCCAATGTTTGACACGACGAACACTTGCCCGAAAGATTCTATAT
CACAGTCATACTGGAACTAAAGTTCTCAAGACGGTGTATAAAACACGTTTCCAGACCACT
CCTTGGGACAAGTTGGCTGCAAATGAAAAGCATTAAAGCCTTTTCCTACTGAACGTTAAG
AACGGAAAGTCGTGGTGATCTACACCAGGCACACCATTGCAAGGGCACGATCTGCTGCAT
GCCGTCAGCAATTTGAGGTAAAACTTGAGGCATCGATATCATCATGCCATCAGCATTATG
TGGATACACTTAAGCAACGATAGCGTCAAGCTTCCCGATGGCCTCGTACTCCA
>NODE_35243_length_533_cov_2.854348_g31300_i0
CCGTACTCCGTCAGAGGATCATACAGTACTCCTTCGTTTGTTAGAGGAACCGTACCGTAC
TACTCCGTTAGAGGAACCGTACCGTATGACTCTGTTAGAGGAACCGCCCCGTTCTCCGTG
AGAAGAACCGCCCGTTCTCCGTGACAAGAACCGTATCGTAGTCCTTCAGAGGAACCGTCC
CGTGCTGCGTCAGAGGAACCGCACCGTATCTTGCCCCATCCCATGTCCTTCGGGTATCTC
ATCCCGTACACCACACGAGCGACGAAATAACCGTAGAAATAGTAGCAGTAGCAATGGCCA
ATCACTCCCATCGCCCGGAAAAGCGCAAGCAACCTCAACGCTCATTATACGGATGAAAAA
ATAACATTGACATGGCTTAGGCTGCACCTTCTCTTTTATCTTTGTTCCTTTATATGCCGA
CACATTTACCTTTTTCCTTTATATGCTGATACATGTCCAACGATCCTCGCCAACGATCGG
CGCATGGTCAGCACAGGATTCCGCTTCCCAAATATGTTCTACTCTACTGTTGT
>NODE_35244_length_533_cov_2.834783_g31301_i0
ACGACGGACGGGCAGCCATCAGCACGGATGTCGGCTAGAAATGTAGCGAACACCGATGCC
GCGTCAGACTTCTTCTTCAGGAAGTACGGCCAGCCGAGTCGCGAGAAGTCATCCACTATC
ATCATCAGGTAAAACGCCCCGCCAGCAGACGGAGGCCGCTTCCCCGAAAGATCCACGAAC
ACGCGCTGCAGAGGTTTCGTTGAGCGGCACTCGGTCGACCACGGCACAGCCATCCTCCTC
CCCTTAGCCTCAGAACAACCAGCGCACGGTACCAGTTCCCCAAACACTTTCACACCCAAT
TGGCGTGCAGTCTCTCGCAAAGTCACCTCGTGGGAGTGGGCAAGAGCAACGTGGAGATCG
TTAATATCGATCTTCTGCATCTTACCAGGGGACAAAACAGCGGCTGCGATGAACGATTCT
GGCTTCACTCTGGTGGCTTTTACATATGAGCCAGAGGCCCCACGAGCAAAAGTCAAGCGG
CCACCCATTAGGTGCACACCAGCAGAATCCATCGTTGCGCTACATTTGGGCAT
>NODE_35245_length_533_cov_2.667391_g31302_i0
GCGCGATTTACGTCGAGGTGTCACGAGGATTGCTCGGGCACTGTCCCGCGACTAAATAGG
TATACATAATGGTAATATTAGTAGGTGTGGGTAGCTTTTTAGTGCGACGCCCGGTTACCG
ACCAGCGTAGGTACAGCATAGGTACAGCAANNNNNNNNNNAAGGGGCATGTTGGGGGTGA
GATACACGAGACACGATGGATTTGTACGCGATATCCGGGCGATGACCGAGTGGCATGACC
ATGTTGTATGACCATGTTGTATGACCATGTTGTATGACCATGTGGTGTGACATGACCATG
TGGTGTGACCATGTGGTGTGTCCATGTGGCATGACCATGTGGTATGACCATGTGGTATGA
CCATGTGGTATGACCATGTGGCATGACCATGTGGCATGCCCCGGTTGTCGGGCGGGCCAT
GTGTCCAATGTAAAAAAAAAACCACCGGATATTTGATTTCTGGTCACAAGAGTGGGTAGG
ACATACTGTACACTGGCATGCACCGGTTAAATGTCAGGACAACGCCAATCGAC
>NODE_35246_length_533_cov_2.643478_g31303_i0
TCTTGCCTTGCTTTTTATCGCGAGAAGATTTCAGCACTTTCTTCCCTCGTCAACTTTCGT
CGAATTGTGCTTATGCTAGACGACAAACCCGGATTTTTATACAGACTTCTTTTACTGCTG
ATATACACGTACTTATAATATAACACCAGCAGTACAAGTACCACAGCAACCAGGAACAGA
GTAGTATCGTATACCAGGTTTATACGATGATCTCTGTATAGTAGTCATACGTGCGTGGTA
TTCAGCAGAGTATGATACTGGTTGGTGTGTGTTGTTTCTGTTAGTATCATATCATATGCT
AATTGCTTCGTAGCTTGCGATCCACGAACAAACTACTACTACTGCTGTGCATGCGTTTCT
CAGGAGCATGTCGGGACATTTTCTCGCGAGGCGCACCAGCACCGCAGCCGTACATTCACA
GCAGTAGTACGTAGGTATACCCGTATCAATATGATCTGTGGTATGTACGTACGTACGTCG
CATAGTATGGTACTGATATTTGTTGTTGCCGTTCGTAGAATACGAGTACATAC
>NODE_35247_length_533_cov_2.556522_g31304_i0
TGTACGTGTTACCTGGTAGGAAGTTACCCAAAGCTACGAACAGTCACAGATGCTCCGAGT
TTACTGGTATTAATTACTAATAGGAATATCAAGTACATTCCGTACTCCGAGTACGGAGAG
TATCTGAGTACTGAATACCTAAAAGTCCTGCGAAAACTGGGGGCATGAGTACATTATTTA
CCTGGGCACCACGAGTCTGAACCAGATGTGGGCGTCACCGGACTTGGTCTCATGATGGTA
TGCAGCACTCACGAACTTAGCCGGTGTGGTAAAACTCATCACGTACGTATGCTGATATAC
TCACCACGTTTGACTGTATGGGCCGTAGGTCTTTTTGACGTTAGACCTCGCGTAATCATG
TCAAAAAGGGGGACATGCACACACGCCGCTTTTGATCGCTCTCGTTCACCCGCTACACAT
ACCCCCAAAAAAAATTAAGGGTTGTTTATGGTTGAGAGGGGGCATAGGAGTTCGCCAAGC
GCATCAGGCTTTGATGTTGAGTCGATTTGACAGAGTACATGGGCGTACGCGAC
>NODE_35248_length_533_cov_2.441304_g31305_i0
TGGCGACGAGACGCGGCAGCTCTGCGCCCAGGTCGTTTCTGGCCGTGTATGGAGGGGTTT
CTAGAGACTGGCTGCGTCATGAGGTGGGGGAGGATGTGGCCTCCTCGCTCCCGCTTGAGC
TCGGCGGCAATCTCGACCTCAGAGACTGGAGCTGGGAAGAGTGGGTCGGGCGGCGGATGC
AGCGAGAAGACCTTGTGGACTCCACCATGGGCCTGCTGGACAGCACCTTCGCCCCGACCA
CCTCCCGGTACCTCGACGCCTGCCACTCCCTCGCGGAATCGGTCGGCACTCAGGAGTACG
CCCACGTATTGACGGAAGCTCTGGAGGGAGGTCTGGCTGTGCCCGTGACTTGGGTGAAGA
GGACACTGTGTGACATCGTTCAGGCGAGGGAGGCTCACGAGCCTCCTTGGCGTCGCACAG
GAACGGCGAGCAGGGGTCTCAATCAAGAGTGGGCTCAGCTGTGGAAAGACATGAGCAGGG
ACGTGATTGAGATTGGCGGGGAGCAGATCGATCCCACCACCGGCAGCGCCCAG
>NODE_35249_length_533_cov_2.421739_g31306_i0
CGTCCCCTACTACCCTTCCTTGTCGCAGTTGTGAAAACATGTTTCCCTTGTGCATCGAAC
GGTTTCTTAAATACGGGGGGCTCCCTTATAACAACCCCAAATCGTCGGAATTTAATTCTT
GTGTTTGCAATTTGTTCCATATATCCATTATCCATACTGCTGTATGCTATGGGATTTGAT
TGTCGGGTATGTACATATATATCCCATGATTTTCCTCCAAAAATCAGTTTTTGACTTACT
AATAGTATAGAGCTCCTTAAGTCACCACCCTCAGGAGCCCCTTGATTTTCCTCCGAAATC
AGTTTTTGACTTACTAATATTAATAGTATAGAGCTCCTTAACCCCTTAAGAACTGGTGCC
CCGTTTTTGGGGAAAAACTACTTGGAATTAGTGCGGGACATTTTTTTTCAGTTCTGAATG
GGTCAAGTCACCCTCAGGAGGCAAAAACATGGTGCACCTCTAGTCTATATATCGTACATA
GTATGCGTCATCGGTCAACACCGCCTACCCTGACACCCCCGCTCTGCCGTAAC
>NODE_35250_length_533_cov_2.308696_g31307_i0
GGGCTACTTTCTAGCTACGCCACAAGCTACCAAAACACAAGCGAAACTCCCACCCTTGGA
CCAAACGACGATGTCTCACTTTGTGGGGACGCACTGCAGTTCAGCGTTCTTCGACAAGTA
CCTGCCGATTATCAGAGCGGGACGTGAGAGCGGGACGTTGCAGGTAGCGTGACTCAGGAT
GCTTCAGAATATCTCAGTCTTCTTTGTCCGCCGGCGAACTGCAGTATGAATTCGGTCTGA
CGGTAGTGCGCCGACTATCGGTGTGCCAAAGAGGTATTCACAATGATATAGGGAGACTCG
GTGTAGGGTTGTTGTACATTGCCTTGCTGCAAAACTTTGTGTATCGTGTAGAAAATGTTC
GCCGGCATATACTGTATAGGTTTCTTGGGTCAGTCAGTGTTCTGGAGGGTATGTAATCGT
TGACACCTGCAACAAACCCCATCGAACAAGAGGCTCGCACGGTACATCGGAGGACCACAA
CCAGGCAAGGGACAAGGGGGGTAAAACCCTGGTGTAGTTTCGACAGAGAAAGG
>NODE_35251_length_533_cov_2.278261_g31308_i0
AACGGTCATGCAACGGTCATACAACGGTCAAATGGGCGAAACAGCTTCCTGCAGAAACCC
CCCTCTCATGAAAAACGGTCTGGTATCTATAGAGAGAGAGAGCGGCCGCGCTACAGAGTT
TTTACAAAAAAATGTTACAACTCCTTGAGCTGTGAGTTCGACCGATATTCTACGAGTACT
AATACACTCGACTTAGCACGCTGTGAGACACTGTGTGATACAACAGATCACACCTCGGAC
ATATCATCTACAGATCATCCACAGATCATCTACAGATCATCTATATATCACCCACAGATC
ATCTACAGATCATCTACAAATAGGAAATCGATTCCCGCTTGATGGTCTAGATATTTCAAG
GCAGATATATCCCCGATCTTGTACATCATGATCTAGCTCATTTTGCAGGGTGGGATCCGT
ATAATCTGCACGATCTAGCACATGTTTCCTGGGTTGGATCTGTGAACTACAGTATCTATG
CAGACCCTGCACAATCTCTCACAACGGCAGGTGAGAGGAACTAGATGATCTAA
>NODE_35252_length_533_cov_2.241304_g31309_i0
TATTTTTAGTAGTAAAAATAGGTAAATAGGACCAAATATTATTAGTAAAGATAGGTAAAT
GTACATTTTCTGTGTGTACCGTAGGTCCTATTTACTACATTAGCCCACCCCGTAATAGTT
GTTATTCCGGGTGGGCATAGTAATCGGAACCCAAGATGGACGCAAAAGCCAGGTATTCCC
CTATGTTTTAATACACCATACTTGGTTCTGATTACTACTGGTATTGCATCTTCCCCCCGA
AATAGCTGGCTATATAGGGTAGCACAGAAGAAGTTGCGTGCGGTAATTTGCCGGGGGGGG
GTTAAGTCTCTTTCACACCTCGGACAGATGATCGATTCCCACATAAATGATCTGCCTAGA
TCTTTCAAGGCAGATATTTCCCTCGATTTTGTACATATGATCTAGGTTGTGTTGCCGAGT
GCGAGTGGTAGCCGCATAGTGTTTGCATGCATGACCTAAAACAGTATGATAGCTCATGCT
TCCTCGGTTGGATCTGTACTATATACAGATCCTGCACACCCTCTCAGAACGGC
>NODE_35253_length_533_cov_2.082609_g31310_i0
TACATCTCTCTACACACCTCCAAACACACGGTCACACCACACAGCAAGAGCATAAACTCC
TGTCAGATTGCTCTATTAATACTGCTGCTGTTGCTCTCTACTGCTGCTGCTGCTGATCGC
AGCGCAGCACCTCCTAGAACCCGCGAGCAGGACACGAAGGAGTTTTCAACTCTCGTACCA
ACCGCCCCTGGGAAGAACACAGAACAAAAACTATAAAATGGATCCGATTGACGATAGGGA
AGCCATCCAGGCACACCTCATTGGACTCAGAGTGGACCCGAAACCGGCTTTTTCGATCCT
CCTAATCCGACGGCCCAATAATCAGCAGCTGGGCCTTTGCTACTGCGCAACCAAGCGAAA
CTCAAACTACTGCTTGCTGTGAAGTAATCCTCTAAGCTACTGTATTCTGTCATTGCCATG
CTTTCACCGCCACAATATATAGGTGGGTGAATGGCACACACGCATCTGGTATAAGTGTAC
CAGACAGAGCGGCCCGAGACCTCGAGCAAGCGAAGCAGTTGAGTCAGCGTTCA
>NODE_35254_length_533_cov_2.069565_g31311_i0
AAGTATAAGGAAAACAAATTGAATTCCATTTCGTGCGTTGTTCTTGAGCCAGTTTATCAA
CACACGCATCATCGAAAATAGGCGGCGGGAAGAAACGGAAAAATTGAAAACATATTTTGA
AAAAAATGTTTTTTGTTTATTGCACGAGTCTTGAAACCACTCACCGTCACAATCTTCGGG
GTTTCGTAGAGACTAGAGGGCGATAGGTACAAGGTGGAAGGCGAAAAAGGCATCATCGAA
AAAAATGACAAAATACTGAAAAAAATGCTTTGTGTTTTGCGTTATTCTTGGGACCAACTT
AAGACGCATAATCGAACACAGGGGGCGGGAGGACTACGATACAATTTTGAGAAATTGAAA
AAACGTTTGAAATTATGAGGGTTTTTTTCGGCGTGATTCTTGGAGCTGTCGGAACACTCC
GGGCTGTACGTACGTAGCCCATTCGCACAGTCTTCGAGGTCTTTCACACGCTTAAAGGCA
AAAGGTACCAGGTGTAACACGAAATCAAAGGCGGAAAGCGAAGAAGGCACCCT
>NODE_35255_length_533_cov_1.893478_g31312_i0
CCTATCATCGGTTGGCGATTCTGCTCAATCAAGCTCTCTTCGCGTGCTCCCATCAAGCAC
GGCGGCAGAGCTAGCACGAGCCTATGGGCAAGAAAGCGATGGCTCGCCTCCTGCTGTTCG
TGTCGGCTTCCGCGGCTCTCGGTGTTGCAGCAGCAGCAGCAGCCGGAGGCCCCGCCGAGC
TAGGACTTCGCGGAGGGCGGGCTTTGCAGACGCTGTACTGCAACTCCATCGGCTGCCCGA
ACGGCTACACTCCGATCGCCAAGGCCTGGACGGCGGCGTGTGCCGGCGACACGTGCGAGG
TATCCCAGTGCTGCGAAGCCTTCTGCTCGTACCACCCCTGTCCCAACGGCTACATCCCTG
TGGTTGACGCCGCCACCATCGAATGCGCTGACTCAGGGTGCACCACAGACCTGTGCTGTG
ACTTCGGAGCGCTGCTCTGCAACTCCATCGGCTGCCCCAACGGCTACACTCCGATACCTA
ACGCCCAGAACACGACTTGCTCGGGCGACACGTGCGAGGTTTCCCAATGCTGC
>NODE_35256_length_533_cov_1.786957_g31313_i0
GCATGATGCTGTTTCCAGCAGTAGAGCCTGCACCACTTTTTGGAGGTTTGGTCTGCTCTG
ATTGGCTCAAGGCCAGGGTTTGGGTTGATCTGATTGGCTTAGGGTTAGGGCGAGAGTCGG
TCTGATTGGGGCCAGGGTTTAGAGTTGGTCTGATTGGCTTAGGGTCAGGGTTAGGGCTGG
TCTGATTGACTCAGGGCCAGGGTTCGGGTTGGTCTGATTGGCTCAGGGCCAGGGTTAGGG
TTTGTCTGATTGGCTTAGGGTCAAGGTTGGTCTGATTGGCTTAGGATCAGAGTTAGGGTT
GGTCTGATTGGCTTAGGATCAGAGTTAGGGTCGGTCTGATTGGCTTAGGGTTGGGATTAG
GGTTGGTCTGGTTGGCTTAGAGCCAGGGTTTGGGTTGATCTGATTGGCTTAGGGCCAGAG
TTTGGGTTGGTCTGATTGGCTTAGGGTTGGGGTTAGGGTTGGTTTGATTGGCTTAGGGTT
AGAGTTAGGGTTGGTCTGATTGGCTTAGGGTTAGGGTTAGGGTTGGTCTGATT
>NODE_35257_length_532_cov_171.246187_g31314_i0
CCCCCCCGCCGCCGCCGCCCCCGCCGCCACGTCCCCACCACCGCCGGTCGCGCGCGACTC
GAAGACGTTGCCGCTATCGCTGTTGCCCTCGAAGCAGTCCTGGCAATCGACGTAAATGCT
GTCCCATTCGTCCTCTACACGGTCGTCCACCTTGACGGCCTGGTTCCCCCACGCCTCCCG
CTCCTGGATTCCCCTCTCGTACAAGCGAAACAAGTCCGCTTTCGCCTGCACATCCATCTC
GACGGCCCTCGTGGACCATTTGCGGATGCTGCTGGACCACTGCCGGGTGTCGAACTCGAA
CTGCACCCCCTCCACATTGCGCCCGACCGTGCGCCGCAGCCAGTCCGAAAACTCCGCCCA
CGCCATCGCAGCAATGTCGAAGCTCTCCTCGGTCAGGAATGCACCGTACGTGTTGTCCTG
GTCAGCGCTCGTCTTTGGTCTGCGCTCCTCCTGCGGCTGAAAGTTTGGGGTTATTCGCAA
AGGTGCTCGTGACATTCTCTTGCTGACATCTCCCGCCCCGCCCTCCTTTCCC
>NODE_35258_length_532_cov_130.405229_g31315_i0
CCCCGCGCCCCCTTTCCCCCTTGCCAACAAGTGATGGAAAAAACATCACCATCGCCGCCC
GCCAACGCTCGAAGCATTCTCGAGGAGCAGAAAACGCCACAACAAGTGATCGTCTCGCTT
CGTTGGGATCGGGAGCACTACAGTAGCTTCGCCACTCTCGTGGGGAGCACTACGGCAAGG
GAAAAATTGGTACACGCACCCCCGCGGCACCCCGCGGGAAGCCAACACAGCAGTCTCGCC
GCGCTTTCAAGAAATGAACATCCACCCCCCCACAAGAATATCCGTGGTTCCACCCAACGG
GGGAGGGCAAAGAAAAGAGGCAGAGAACGCGGCTCTCCGAGGTTGTATCCCCGAAGCTCT
CGTTGACTGCTCCCAACCGCCTCCCCCCAGCATTGTAGGGGGTGCGAGGGTCTATGGTCA
CACGACTACGACTACGGCTATGCATGACATGACTTACCTCCCCCCCCCACCCCCGTGTCT
CCACAGAAACTACACACAAGCCGTCGCGAATCCGAGCCCTGCATCCTCCGCC
>NODE_35259_length_532_cov_52.579521_g31316_i0
GGGGGGGGGGGGGGGGGGGGGGGGGGGGGGGGGGGGGGCATGTACCCAGGGCCTTAGGGT
ACGAGGGCGTTTGCGTATTCAAGCTTGAGGTTGTGAGAGACCGTGATTTGGCTCCGCACC
TGGATGCGTTTTTTCTTTTTTCTTTTTTCGAACCGTTTTTGTCTGGAGGAAGGTGTCTGT
TTGTCCGAGTTGTGTCGGTTGATGGCACCTCGGTCGGGATCGAAGGTTAGTGAGGGGTCA
GTGAAAGGTTTTGGACGACACGGTACACCGGTGCAGTGCCCTTTCATGGAGCGAGGGGGG
GCAGGCGGGTGGGCAGTCGCGGCGCTGTGGGTGCGCGGGGCTGATGGGACTGGCGTAATA
ACGTATTAACGGCCTTGCGATTGGGCGGGGCTTAAATTGGCCCCTGTTGAAGTTGTGCCG
TGCAGTGCTGTGCAGTGCTGCGCGGTGCTGTGCTGTGCCCCCTCTCGTGTTGGTGAGGGT
GGGAGGAGGGAAGATTTTTCTGGCGATTTGTTGTGTCGTCGTTTCTTGCGCT
>NODE_35260_length_532_cov_52.544662_g31317_i0
GCCGGCTGCTGTCCAAACCCCTCCGTCCCTCGTCGTAGTCAAAACCCCGCTCATCCCCGC
CCCCCCGAGGGTCAAACACGCCTCCTCCTCCTCCTCCGCCGCCGGCGCCTCGGCGGCGGC
CACCACCACCGTCCTCCTCTCCGCCGGGGTAGTCGTAGTTCGTGTAATTGTCGTACAGGT
TCTTGTCCGACTCAGCCTCTCGCTCTTGGGGGAACGCGGCATCGAACACTCCAGCCTCCT
CCAGCGATTCGCCGATACCCTTGTCCAGCACCTCGAGCCACCTCTTGTACGCCTGCAGGC
GGAACTTGTTTTCCACCGCGACCACCTCCGCTGCCCACGGCCCCACGATGCTCAGGCGCA
CGTCCGTCTCCTCTCGCAGGAGCTTTGTAAACTCCTCCAGCGTAGGCCAAGGTCCGTCAG
GACCGACCCCCGTCCAAATCTTCCCCTCTTCATCCTCATCGTCCTCGCTCCCCCACAGCG
ACCGCTCGTACTTTTCCGCGGGGTCCAGCTCGCGCGCGGGCCTCGCCCTCCC
>NODE_35261_length_532_cov_43.871460_g31318_i0
CCCCTTTCTACGCACTTACTGCTGCACGAGAACTATATATATTCCTATATATCTTGTACG
TATCGACAACATAAAAAATACACCAAAAACACAATAAACACAAAAAGAAAAAGAAAAAGA
AAAAAAAACGTAAAACACATAAAAACAACACACACCCACCATCCACAACACATCGATTTT
ACTCACTGACTTACTCATTTCGACACCAGGCTTATAAGTAACCCTTTGTAGAACTGCGAA
AATGACCCCACACTAATTCCAAGTAGTTTGTCCCCCCAAAAAACATGGGTGCACTTCTAA
GCGGCTCAAAACGCGGAGGCGTGAGGCGGGGCTCTCTCTCTCCGCGACCGTTTTCAATGT
TTTTTTTTGTTTCTTTTGGCAAATCTAAACTCCACGAAACAACAAACACGCCGCGGTAAG
GGATGGAACTCCATCACTCACGGCGAGTACTTTCGACCCAATATTGAGGGAAGAAAAGGA
AGGAAAAGGGCCGTGAAAAAACTGAAAGGAGCCAATAAAAAAGAAATACCCC
>NODE_35262_length_532_cov_31.784314_g31319_i0
GGCAGCTCGCAAGAGCGCGTGGAAGCTCTTTGTTGGAGGCTCCGCAGCTTCTTCTGAGTT
GATTAGGGGGGCCAAGACAGACGGGGGCGTGTTTCGACACGTTCGCCACAGAGACTCGGG
GTAAACCTACACAGCGGACTGCTATACCCTCGTCTGCAAACGTAAATGTACGTAAGAACA
TGGCAAGGTCTTAAGACCTGGGACGGACGACGGTCAATGCCAAATATACTAGTTTTAGTG
TAGGAGTCCCTAAAGTGGTGACCGACGACGTTCATTGCTGCCCCCCCTCCCGGGTCTGCA
TCGGTTGTGTTGGTGTTGATGGCTGCTGTTTTTTCCGCCCACAGTTCACATGAAAGTGCT
GTGTCCAATCCTACTACGGTATTTGGAGGGTTTGAGCTGTGACTCGTCTCCCGATGAAGA
GTAAAACCAATACTCTCGGGCACAAAAATAAACGCATGGGGTACATAGAAGAATACACCG
ATGTTGCGATAAAACAACGCGCAAAACACCCAGAATCTGGCGAGAAACATTT
>NODE_35263_length_532_cov_26.309368_g31320_i0
CCTTTTCTCGCTTTTGAAAACATCAAAAGTGCTTGGTGCTTGGACGTTTGACTGCAGCAG
CTGGGAGTCATGCCGAAGATCTACCTTCACTACGATGGAGAGCTAGGGCCGGACCACACG
CTCGTCTGGCAGCAAGGGCGTGACTCGCCCTTCACCGAGCGCAGCCTGTCGGACGCTTTG
TCCGCTTTTGCTCGCAGCTATGAGAGCAAGCACGGCCGGGAAGCCTATGCGGGAGGCAAG
GGGATGGACCCCTCCCTGCTCTGTCTTGTGGCGGCGGACCCCTCCTTTCCTGGGCGCTCC
GTCACCCTCACCACCAACACCGCCTCCTCCTCTGACAACTCCTGCGACGAACCCCTGGAC
CCCGAGCTGGTGAGCAGCGGGTGCGACCTCAGCGTCGAGCCGCTGACACCGGGTCTCCTC
TCGGCGAGGAGGGGAGATGGAAGGAGGACGGGGACGGTGGGCGGGAAAGCAACAGCAGCA
GCAGCAGTGTCGGAGTTCAATGGTGTTGGGAAGGGGGTGGCGGTGGCGGTGA
>NODE_35264_length_532_cov_25.777778_g31321_i0
CTCAAAGACGGTCGACTGAAGGAACGCTGCCCTTTGACGGAGAGCCGTCAAGCACCAGCC
GTCAAGGAACTCTCCACACTAAAACTAGTATATTAACTAGCAGCTGTCAAGCACCAGCCG
TCAAGGGAATCCCAACACTAGAACTAGTATATTAAGCCTGAAATAGACCTTGACAGGTCA
ACCCTAGACCGCTAGCTGACATCATCTGTGTCTCCACCCCCACTCTCCCTTCCGCCATCC
CAATTCCCCACCCAGCCAACTTCAGCCAATGAAGCAAAAACCGTGCGAGAACCCCCCCCC
AAAATACGAAGCAAAAAAACAAAACAATCATAAAAAAAAAGAAAAAGTATAATACGTGTG
TTCAGACAGCTCAATAAAGTACACGCGTTGGATATATCATAGAACAGCTCAGCAACGTAA
AGTACATATTCTACTTGTTGAAACAGCTCAATAAAGTACGCGCTAAACAGCAGGGCAAAC
TATACGACTTGCTTGACAGCTCAGTAAAGTACGTGGTGGACAGTGTGCCCCC
>NODE_35265_length_532_cov_21.777778_g31322_i0
GGGGGGTTGGGTGTTTGTGGAATACCTCTTTTACCTCGTTGAGCCTACGCCAGAAAAAAG
CGTTCCGATCAGATTTTTTTGGTTTTTGTTTCGTTTTGTTTTGTATGTCTTCGTATACTT
CGTACGTATTCCATCATTATTTCACCTTTTTGGGCAGAGCGGTCGGTCGGTTTGGGAGTT
ACAAAAAAAAAGAGGCTTTTGCGTGTGCTGACGCTTGATGCTGCCGACTCTGCCTGATGA
GGCTGCTGACGACTGTGTCTTGAAGCCTTGGAGGCTCTGCGGAGTGCCGCCGGTAGAGCG
GCGGTGCTGTCGGTAGGGCGGTGGCGGTGATTGTTCCGCCTGAGCCCGTTTCGTTGAGGG
GATAACCGCCGCGAGTCGGTAAGTTCCCGCTCTCGTATATGTGTATGTGCTGTATAAGCT
GTATGAGCCGTTGGCGATCGCGAAGGAGTTCGACGTAGAGCTTGCCGACGAGGGGATCGG
GGGAAAAGGGGAAACCCGGGGGAGCGGGGCCGGGCGGGGGTATGATACTCGT
>NODE_35266_length_532_cov_21.270153_g31323_i0
TCCGATCTTTTGGTGTTCCATTTTTCTGTCTATACCGTGTGACTCGGCCCGAAACGTTTT
TGCCGAGGAAATCGTCGTGCGTTTATTTGTAACAACAGAAAAAAAAAGACAATTCGGAAA
TTTACTGTGCCTTCTCGGTGCGTGCGTGGGTGGTGACTACGGTCTCTCGGTGTGGCGGGG
GATTAATTTTTCCCGTCGTTGGGGTTTCCCCGTGTCTCGTGCGTGTTTTGAGTACGGGGA
GACCGAAAATGAGTCCCCCCCCCCCTTTTTTTCATGTAAGAGAGCACCGCATGTGTGTTA
ATTATCTTCCACTATTATCTGCTTTTTTCTTTTTCTTCGTTTCGACGTCGTTGTACCATG
TAAAAGCAGATGTGGTGAGGGGATGAGAGCGAAGGTTGGCTTTGGAAGTGAGGAGTATGA
ATTGTTAGCACCAGTACTTGCATAGGGTACATTCCAGGTATGTATAGTATCGTTTAACTA
ACGTACCGTCTGGTTCATTTTGTTTTGTCTTCGGAAATGAAGGAAAGTGGGG
>NODE_35267_length_532_cov_19.901961_g31324_i0
TGGGGTGGCGGTGGTGGCGGCAGCGGCGGTGACCTTTTTTTCGGAGATGGCCGCACCCGT
TGGGGTTCTTTCGCTTGCGCTGGACTTCGTGACCACCGAGGTGGCGGCTTCGAGCGCCAG
CGGCGGCGGTGGCATCGAGGAGTCTCTGACCCGCCTGCCCATGGTACTCGTCGAAGATTT
CTTGGAGTCACAGGGCAGGGAGGCGTGCACGCAGTTCTGGTCCAAGTGGGTGGAGCCTAA
CGCGGCGCGGCTGACGGCGGCGCCGCTCGTGAGCGGCGGCGGCAAGTACACGCTCATCCG
GCTCTGCAAGAAGCTGGCGCAGCGCATGAGCAAGACCCACGACTCGTCGTTCTGCGGCCA
GATCCACCTGTTCCTGTCCAAGGCGCTGACGTTTTTCGAACGCAGCGGGCTCAATGTCAC
AGGCGGTCTCAATCTCGACAACGTTACGGCTTTCGAGGACGAGGAGCAGTTTCGACGGGC
GATGCTTGGGTTTGATGGAGAGGATGAGGCCGGGGCGGTGTCGGCGTCAGCG
>NODE_35268_length_532_cov_19.806100_g31325_i0
GCCAGACCCGACCCGACCCAACCCGACCCGACTCGACCCAACCCAACCCATGAGGTTTTG
AAAAGTTCCTGATCCAACCCGAGGGTTGTGGGGTCATGACGCCCGTGAAGAGAGAGGCCT
GTGAAAAACATCCCCCAAATGTAAAATCGTGTTCGCACTGAAGACACTCTATACAGGACA
CATGACGCCCATGCATTAGTAAGGAAATCAATCAGCAACTACAAAGCTGGACTGAGATCC
ACAGGAAACGAAGAAAATTATCAAGCCTTGATTTTGAAGCTGTTCATGCTGTCGAAGAAC
GTGTCCTCTTCCCAAACAAGAAATCCGGCCACAGGACCAGCTTCCTGATTATCGTCACTG
ATACTCTCGTACAGCGGTAAGTATTGAAGTAGGTGTCATGTCCTGTGTATATGCGAAACC
GATCCCCAAAAACGCCTTCCTCCCGCGAAAACCAATGAGAACCAAGATGGCAGTGCCAGG
CAGATCTGCCGCAACTACTACTGGTTCACGACTCACGACTGACTGGCAAAAA
>NODE_35269_length_532_cov_17.490196_g31326_i0
GGGGGGAAGAAAGATATCAAAACAGGCGACAAGTCGCACGCGACACCTGCACCAAATTGC
CTCACCTACTATACTACGATATACGGTACGTTTCTGTAGAAAAATAGTACCAACAGCTTT
GTAGGCTTTTGCTTTTGTGTTGTTGTTGTGCTGTATGTGGGATGATGCGGTGCGCAGTCA
TCATTTGCACATCTCGGACTCTACACAGGGGTCATGATGATCTAGATCTTCCTTCAGGGT
CCAGACATATCCCTGATTTGTACCAGTACGATCTAAATCATGTTGTCCTCGGGTGGGAAC
CGCATAATCTGCATGATCTATGTAGCACAAGTTTTCCCGGGTTGGATCTACCTGTATTAC
GCATAGATCCTGCACAACCTCTCACAAAGGAAGGTACGGGGACTAAATGATCTACGTGTA
GATAGGTATATCATGATCTATCTGTCCGAGGTGGAAAAAAACGCCTACGTACAAGAATTT
CGAGCGAAACCCATTTCGTAACAATATTATTTGGTTGGGGTGAAGTTGTTGT
>NODE_35270_length_532_cov_12.494553_g31327_i0
GCGCGAAAAAGTGGTGCAGACAATATGTAAAGTAGTTAGTAGAGGTGAGGGGCTGGATGA
GCCTCAACTGGTGTTATATTGAATACAGTTTGTTTATGTGTTGAACTATTTGTTGCAAGA
CGAAACGCAGCTACGTATGTTATTCTATTTTTTGGCACCGAACAGTAGTAGTAGTTGCAG
TAGTATTAGTAGTGGTATTTTAGACTCATCCCGCGGTAGGGTTCGCAGTTAGTATTTGCC
TTCCGCGGCAATATTGTCTCAATATTTTTCTGACCGGTTGAGCTTCAAGTGAATCAACTA
GCCGTTTTAGTATGCGTCCATGCTACGGTATAGAGGTGCACACCATTTATTTTCTGAGGG
GGTGTGGGCAGTTGAGGAGCTCTACAGTAGTAGTACCCGACCCCAAAAAAATGATTTTGG
GGGGAAATAAGTGAGCTACATTGTATTATACCCGATTCAAAACTCCCATGGCCTACGTAC
GGAAGTATACAATTGAACAAATTGCAAAAAAAACGCGAGAATGTAAGTCGGC
>NODE_35271_length_532_cov_8.760349_g31328_i0
TTTTTTTTAAAAAATGTGGGATTTCGATGTTCGTTTTCCCCAATGTGAATTAACAGCCCG
TACCTCTTACAGCAAGCAGCGCCGGTTGTGTATTTTTTTAGTGGTAGATTTTACATGTTT
TCAGTAGACCCAGTAGACTACTGCTGCCGAAGTTTCAACACGCTCAAGCACACCCTGCAG
CTAGATTACTGTTACAGCAGACACAACAGTAGTAGACTACTACCACCGCAGTTTTCAAGT
ACGTTGGAGCCAATTTTGGAACTGTAGATTACATGTTACAGTAAGACACAGTAGTAGCAG
ACCAGAGACGCGGTAGACTACTGCCTGCATGCAGCAGAACTTTTCAGTACGTTCAAGCCC
CGCAAGAAAAAAAGATGACTACTATTAATAGGATAACTACCCCGTGCTCTTCGCGAAAAG
CTACACTTAAGAGGCGGTGACAAGCACACACGAACTACTACTATTGCTGCTGCAGTGCCT
ACGGTAGTAGCTGTATAGCAGTTGCAATATATTCAAGCCTCGCGAAGAGCCC
>NODE_35272_length_532_cov_5.971678_g31329_i0
TGGTGGCGGCGATGGTGTGGGCGGCCGGTGTATTGGTGGTAGGGACGCTCGCGAGGACGA
GTTTGGGACTGGGCGTGCACGTGGGCGTGACCATGCTGCCGAGGCTGGGCGGCGGTTGGT
CGAGGCTGGCGGGAGCAAGGACCCGTCCGACAGCCGCAACAGGCCCGTTTCATCTTCTTC
GGGTGCCTCGGCCAGGTCCTCGGCCGCTACCACTGCCACTGCCACTGCCAGGGCGAGGTC
TACCTCCCGCGGCGGTGGGGTCGGCAGCAGCCGCGGCTGCAGCCGTGGTAGCGGTGGTGG
TCGCAGCGCCGGCAGGGGTGGTGGTGGTGGTGGTGCCGGGGACGGCGTCCTAGAGACGGG
CGGTCGGCGGGAGGCGGACGAGAAGGCTCTGCGGCAGGCCAGGCCTCCTCGCGCCGGTAC
TGCTTCCACCTTGCTGTCGACGCCGGCGCCGGCGCAGCTACCACCAAATTCCGCGCGCAC
CGTTCTCGTCGCCAGGAAAGGTGGACACGGTGGTGGTGGTGGTGGTGGTGGT
>NODE_35273_length_532_cov_5.183007_g31330_i0
TGTCTCCACCCACCACGAAGAAACACAACTCACAAAACCATCCCATTCGATACGTAGAGC
AGCAGTAAGAGCAGTGGCACAACAAACCAAGAGAAGGACTGGGCGTCGACTTCGTCTCAT
CTCTCGCTGGCTTGTCTCGTGTTCTCCCCTAGATCGCCTATTAATAGCTGCATCGTGGTA
ATAATGATCCCCACCCGTCTTCGCGCTTTGACTGTTTGTCTTTCCACAACACAAACATCC
GTACGTATGTACACGCGCGACGAAATAAACCAAAACAAAATTATCGCCGGTTGCAAGAGC
GGGGTTTCACGCAGAGAAGCACGGTCATGCACGGCCACAGCAGCACACAGATAAACGATC
AGCAATAAAGAGTACCGCTGCTGCTGCTCTGCTGCCGCCACCGCTGCTGCTGCTGCTGCC
GCTACTGCTGCTACTGCTGCTGCTGCTGCTGCCGCTGCTCTTGCCGCTGCTGCTGCCGCT
GCTCTTGCTGCTGCGGTGTGCTCGAAAACGAGGGCAACACCAAAAAGCGCCG
>NODE_35274_length_532_cov_4.923747_g31331_i0
GCTAGGCGCAGCGGAGCGGAGCCCTCCTCCAACGGGCGGGGGTGTACACACCGTAGGGGG
CGTGGGCCAGGCAAGGCAGTCCATAGGGACCGCCCAAACGGTGCGTGGCACGCGCACTTA
GCCCCTTGGCATAGCCCAGTGGATATCCCAAAACGTTTTCCCCCCGGCAAGAGAGCTCCC
ACGCGGGTGCTTTTGGCGGGACTGCAAGACAGTGAGACGAGGGCGTCTCATGGCTGATAT
CGGGGGGGATGGGGCTTCGCTGATGATGGGGGGCTTCGACCCCTCTGCCTTTACTGGTCG
CGACGAGGACCTCATCCTTCCGGGAGACAGCCTCTTCGGGTTCTCCGCCGCGGCGGGGAT
AGACGGAAAGGGTGACGACGTCGAAGTTGATGTCGGCGGCACGTGCGCATCTTTCCAGGC
GGCTGCCTCGCTTCCGCCAGAAGCCGGCTACTCCAAGCCCTCGTCGTCGTGGGGCTCGGG
CTCGCGACACCGAAGTACCAGCGGCGTCAACGGTGCGGGCCCGGGCGCGGTC
>NODE_35275_length_532_cov_4.625272_g31332_i0
TCTGGCCCACCATCGGAAGGGTCGACAACGTGCACGGCGACCGCAACCTCGTGAGTTTGA
CTTGACCTCCCTTTGACTGAGCACGGTTTTGATTGACCCTTTGACTGCTTGACTGACATG
TGGTTTGGCCGCTTGACTTCTTGACTGACCACTGTTTGACCAGTTGAATGCTTGACTGAC
CGCGGTTTGACTGCTTGACTGACCGCGGTTTGACCGCTTGACTGCTCGACTGACCGTGGT
TTGACCGCTTGACTGCTCGACTGACCGTGGTTTGACCGCAGTTTGACCGCTTGACTTCTG
GAATGACCGCGGCTTCACCGCTTGACTGACCGCATTTTGACTGCTTGACTGCTGGAATGA
CCGGGGTTTGACGGGCTTGACTGCTTGATTGACCGCGGTTTGACGGCTCGACCGCTCCAC
TGATCGCCCCCCCTACGCTAGCATTTGTATATCGTGGCCAACCTCGTGAGTTTGACCCCA
CGTTGACCACTTTTGCTGACGTCTATCTCTCTCTCTCTTCTCTCTCTTTCTC
>NODE_35276_length_532_cov_4.581699_g31333_i0
TGGTGATGCAGCCGCCACGGCGATAGGACTTAGGATACCGAAGGCGGGGTGGGCGCCGCT
CCGACGGTAAAAACGGAAAAGCGTCGGGAAAAAAGAAAGAAAAAAAAACGATGGGCCAAC
GAAAACTATCGAAATAGTATCATCAGAAGAAGAGAAAAAAAACCCGGGTCCACGCCGAAA
AAAAACGGTGGGAGATATTATACGTAAAACCTTTTATTTTATTTTTGCGGCGGGTGTTTT
TTTTTTTTTTTTTTTTCTCAAGTATTTTTTTTCCAGTAGTTAAATAGCCTGCCTGGCGGT
CGGCAGTAGCAGTAACGTAGGGTAGAGATGGTAGTAGCAGCAGAAGTGGTGGTGCCAGTA
TTAGTAGAAGTAGGAGGAGGAGGAGTTAGTATCATATGATATATAGGTGGAAACCTCGCT
CCTCGCTCCGTCGTGCTCGCTGTCTCACTCTGGTCTGGGTGGCCGCCCAAGGGAGAAAAG
GTTGACGAAACCCCGCGGGGATTAACGGAAACGAGAAGGCGCGACACCGAGC
>NODE_35277_length_532_cov_3.801743_g31334_i0
GTGGAAGTTGAAATAATAATTATAATAAAAAAAATGCGAGAGTATCTTTAGGAGAACTGT
ACTCTCAAAAACAATGGTACCAGGTAACCTAGTGCAACGCGCACATTTTTCAAGGGAAAC
ATAAAACGCTCATACCTACGAAAGTGCAACGCGCACATTTTCAAGGGAAACATAAAAACG
CTCATGACGCGTCTCTCTCTCTCTCTTTGCTCTACGTACATATATAGGGCAAAACAATCG
GGGGAAAAAAAATTCAGAAGCTTGTTCACTTTACGTACATCGACGGCTAACAATGTTATT
ATACCCTTATTTAACAAAAGAATAAACTCTCCAATACTAAGAAGGGATAACCTATATACT
TTATTCTACACAGTCAGCGCTGACCTGATGGTCTATTATATTAATAGTAGGCTACTATCC
ATTCTGACCAAATGTAAGCTGGCTGAGTATATACGTACGATATAACCTTCGGACCAATAC
ACTCCCTATTACGCCGTATTTATAGGAACTCCTTACGTAGCACACACCCTAC
>NODE_35278_length_532_cov_3.409586_g31335_i0
TTTTTGCCATGCCAGTGAGAGAGCGGTGGTTTAATTCGTGAGAGCGAAAAAGGGCGAAAA
GCTATATAGCGCAGCAGAAAAAAAACAACGGTCGATAGGCGATGGGCGACCGACCGACCA
ACTGACCTATGTATCCACGGGGGGGGCGACCGATGGGCAGGGCAGACGAGCAGGCAGAGT
ACAAGACCGGCTTAACCTAAGCTTTGGCGCTGTGTCGACGCCAACGGACATATATATATA
TGTCGGTTGGCGGCAATCTTGCCCCTTAACGGACTGACAGCCGTCAAGTACAGCCGTCAA
GTACAGCCGTCACGGACAGCCGTCAAGGAAATCCACACACTAAAACTAGTATATACAGTC
GAAATAGGCCTTGAAGGGTTAAAAATTGACGGGACAACAAACTAGACCGTCAACCGATAT
CCTGGGTCAACGCCGTGCTACTATGGGTGTAACCGCTGCCTGCGCCGCTTGTGCCGCTAA
CTTATCTCGGTTGCGGTGGAATCGTTGTCGGTTCGGTTCGGTCCGGTCCGGT
>NODE_35279_length_532_cov_3.339869_g31336_i0
GTGGCACGTGGTGGGTAATCTACGTGCGACCGGTGCGACTACAAAAAAATAATCAAACTC
CCCACTGCCCACTTCTACAATGTATCACACGTGTGCGTTGGCCGATTCCCATCTAAACTC
TAATAATAGCTACTACTGCTGTTGCGCTGTATTTATACCTATTGCTACGATGCTATGATA
CATTTGGTATGATATGATGCGATAAGACTCGCTACGTACGTGCTATCAATACCAGTATGT
TCAGCACCGCAGACAGCAGTACAGCAGTACGAGTCCACATGTTTCGAAGCCGATGGCTCT
TGTCCTCTTCCCAAACAGCCAACATCAACTGGTGAATCCTGGATGCTGGCACAGCTGCAG
TATGTACGAAGTCGTAGTGGTACGTGTGCAACTTGCAACATATAAAAACACACATGATTT
CCAGTCCTTGACATTTTTAATATTTTGAGCACCTGTCACCGTCCACCCGAAACACGATAC
CCGCGCACGCCGCCCACCCATGCTTCCCTACACCAACACGCCGTACGACGCC
>NODE_35280_length_532_cov_3.331155_g31337_i0
GGGGGTATCACGTAAAAGGGGAGGAGGTTGTCTTGCTGTCTTGTCTTGTCTTGTCTTGTC
TGCTTTCTGCAGGCATAAATGCTACCTGGTACGTAAAACACTGAAGACTAGAGGCACAAG
AGAGTGCTTTGCAACAAGTGACGTATATCACATGGGAGGGGGCCTCGCTTTTGGGAGGGT
CAGCGCGACCTTTGCTCTTCGTCACGTTCTTTCTTCGACATTTCAACGCCAGATTCGAGG
CAAGGGCGCCGAGGCTTACGCAAGAGACGATACCGACGAGAGCCTAGTGAGGGTGCTCCT
CAAAGCGCTCGAGGCAAAGCGGGTGGCGAAAGAATGGGAAGGGGTCTGAGAAGCAGCTTG
TTTGCTTGTGCCATCGTGTGAAAACGGCGTGGAAAAAGGTTCGGACTTTCGCACGGTTCG
ACGCAGGAGTTCTAGAAGCGAGAACGAATCGCCATCACCCGGAAGCGGAACACAAGTCTC
AGCCTACAGTCGATGTACGAGTATCGCGTGAGCTCTCACCTGGTTCGTTACG
>NODE_35281_length_532_cov_3.220044_g31338_i0
ACTTATGGATATCTTTCGACATGTCATTAGTTTACTCCTGTGGTCGGGAGAGAAGGCTCT
ATTAATAGGGCGGCGCTGGCGGCCCCGTTTATCGAGCGAACGTCTGTTAGTCTAGCCCTC
CCTCCCATTCTACCAGCTAGGGTCCCTGTAGAAACACAATCTGGAGCCTATAAGGATAGG
CCCGAGACCCCAAACGGTAATACCGTACAAATGCTCCAATCCGCAGCTGGCAGTGGCCAG
TCACCAGCATAAACGGACCAGCATTTCGACAGCCAGTATATATTCAATAAAATAGCCAGC
AAAAGAGGCAGACCTCAACATTATTTCAGTAGCGTATTCGCGTTATGGACACATCAGCCA
GTATCAGGCCCCAGGAAATTAATTAGCCTGTCTACAGCCAGTAGCCAGTATTTGACAGCC
TGCAGGCAAGCAGACATTCCCATTATTTAAACAACCTAATTGCGCGAATTGTATCGGCCA
TTAGCCAGTATACGCTACCCCATATTAGACAGCCCGCAGGGAAAGCAGACCC
>NODE_35282_length_532_cov_3.061002_g31339_i0
GCGGCCACGGCAGGGCAGCGAGCGCAGCAGGAGCGGGACGAGCTGGCGGAGGCGGAGGGG
GAGAACGAGGGCCTCCGGGCGAGGCTGCAGATGGCGGAGGAAGAAATGGCCGGTCTCGCT
GCCGACGCGGACCAGGCGCGCCATAGCCACCTCCGCGCTCTGAAGGACATCAAGCGGGCC
GCCGGCGTTGAGCGGGACTCGCACGTGGCCAGCGTCCGATTCGAGCTGGAAGCCTTCCGA
CGACGCGCGGGCCGGTCCATCCGCAAGGAGCGAAAGCGGAGCCGGGCATACAAGGCGCAG
GCGATCGAGGCACACAAGAGGGGGCTGCGGGCGAGGCACGTGCTGGAGACTCGAGCGAAC
GCCATGGCGGCGGAAGCGGCGGAAGCGGTTTCGTTCGCAAGGCGAGGGGCCGCGAGAGGG
GCGAGACGAGGAAGGGACCAGATGGATTCTACCTCTTCAACGTTCGGCGCGAATTTTGAT
GGCACGGCGACCGACGCGGCTAAAACGATGGAAGCGCTAGAGCTAAGCGAAG
>NODE_35283_length_532_cov_3.021786_g31340_i0
CCCTGCAAGCCTTCCTTCCAAGGTCTGTTAAACGACTTTCAACAGCACCAGACCGGCGCA
TAACGAGCTGCAGCAGAGTGTATACGTCACAGCAGTCCTTGGACAACGCAGAACCGGAGA
AGCGAACGGGAAAAAGTAGGGCACCGTGGTAATCGCTACTATCAACTCCAAGATGAAGCA
GTAGAGCTAGACATTGTGTTACGGAAAAATGGCCTCGCAAACCGTGTAGAATCAGGCGCC
TGCCTGTCTTGAGCACTCCTCCTGCGTCGAACCAAGGGGGGGCGGGACGACACAGCAACT
GGCCTACAACAAGCGAAAATACACGGGTGCACCTTCGCTCCGGGGCACAACTACGCGGTG
ACCCTCTCTGCAGCATGGCATCGTCATCTCGCAGGCGGTTGTTCATGCCAAGCATGCAAG
CGTCCGTCGTGCATGCATGCATCATGCAGGCATGCCGTTTCGTCAACCGTCTCATCACTT
GTCATCAACATCTCAAGCATGCATCACGCCGGCGCCGGCTCAGGCGACACGA
>NODE_35284_length_532_cov_3.013072_g31341_i0
TACTTCCTGCCAGAAGTACTCCAGCTTCAATACTGAGGGCAACAAGACAGCGAGGTACTG
CAAGCAACATGCTCACACCGGCATGGTGAACACCCTAGCGAGGCGTTGCTCACAGGGCTC
TTGCACTACACCACCAACTTTCAACACCGAGGGAAGCAAGACAGCAAGATACTGCAAGAA
ACACGCTGAGACCGGAATGGTAAACGTCCGCGGCAGGCGTTGCTCACATGACCCCTGCAT
GATACGCTCGGGCTTTAATGTTGCCGGCATCAACAAGCCGGCGTACTGCAAACAACATGC
TCACGATAGCATGGTACCAGTCGCACGCCGGCGTTGCTCAGAGGATACCTGTACGAAGCG
CGCGGGCTTCGGTGTGGTCGGCACAAACGAGACAGTGTACTGCAAGCAACATGCAGACAT
CGGCATGGTGGATTTCTCCAGCAGACGTTGCTCGTACGAGTCGTGCGCCAAGCGACCGAC
CTTCAATACCGCCGGGAGCAAAAAGCCCTCGTACTGCAAACAGCATGCCGGC
>NODE_35285_length_532_cov_2.969499_g31342_i0
GCTGGCCGAGCCGGCACCGGCGCCAGCACGAGGCTTGGTGCTAGCCGAAACCGCAGAAGA
GTTATCCTTGGCGGCTCCCGCGCCTCCCTGCCCGGGAGATGGGGAGTGCCTGGGGGGTAC
CGTCGCCGTCGCCGTCGCCGCCACCGTCGACCCTGCCCCTGCCCCCGACAATGAAGATAA
GGCCGGCCCTGAACCTGACACTGATGAGCCTGACGCGGATGCTGCCGCTGACGCCGGTCC
TCCTGACGGCGACTTCGACGCTGACCTCTTCGGGTTTGACGCCGGGTCGGACTCTGAAGC
CGGCCCTCCGGACGCCGACCCTGAGGCTAGCGAGGCTAGCGACGACCGTGATCCTGATGG
AGGTCCCGACGCCGGCCCCGACTGTGATGCCGACCTTGATCCTGACCCTGACCCTGTTGC
TGGCCCTGGTGCTGACGGGACTGCTGCCCCTGCCCCTGATGCCGACTGTGACTTTGGCTC
AGAGTCTGACCTTGACGCCGAGACAGGTCTTGACCCTGACGGTGCTGATCCC
>NODE_35286_length_532_cov_2.677560_g31343_i0
CCGTAATGTGATGAGTAGAGAGGGTCTGTGCGGTTGGGGGGCGGGTCAGACAAGGGATTT
CGAGAATCAAAAATTCGAGGGGGTGAGCCTCTTGAGTGGGGAAAACCAAGTAAGACAGAC
GGACAGACAGGATTTGAATTTCCAAAATAGAGACTCAGTTTTGCAAACTGAGAATAAAGT
TGGCTGTCGTTTGGACTCAACTGCGTTTTTTTATCTAAAAACAAAAGGCTGTTCGTCATT
TTCATTTTTTATTTTCATTTTTTATTTGCTCGTTAAGACCCACCCTTACTACATCTGGAG
CTACAACAAAAACATCACGACGGCAGTGGGGGTGCATCAACGCCGTCCCCGACAGGGGGC
AAACTATTGCACACCTCCTATCCAACCAACTGCGAGCGATCGACACAACTGCCGCCTCGC
AATTGGTGGGCTCTGTCCACATGATACACAATATGATATTTGTGACCAACTGCAGTTTAA
GTACGTAGTTCCATCGCAATTCGAACGCATGTTGCACGGTACTCACGTCACG
>NODE_35287_length_532_cov_2.623094_g31344_i0
CCCCTTTCCCCGATGCCGTGTGAGCTTTCGTTGCTCCGTCGGCAGCGCGCGGTGACGGTC
GCGGTATTGAGGGTTCCTTCGGCGCTTGCGGCGCCGACACCAAACCTCCCCCGCCGCCTC
TCGCGGTAGGCGCCCCCGCCCTGCCTGATCCATCCACCGGCGGCCTTACAGACGAAACCG
GTGGCGACGGAGGCGGCGGAGGAGGCGGCGGCGGAGGTGGTGGTTTCGTTGCTGCTCTGC
CAACTCTGGCCATTCCCTGGGGCGCGCTAGCCCCCGCTGACGGCGAAATTGACGACGTCG
ATGACGGTGAAGAGACGGAACCGGTTCCCGGAGTGCGTCCGGGTGTGGCGCCTTCGCATG
CAGCTCCCCGTGGAGTGGACTTCTCTGCAATATTGCTGCTGCTGCTGCTGCTGCCGCCCG
TCCCGCTCCTGCTGTCTATTTTCCCCATTTTTTCGGCCAGGACCGCCGAGGGGGCACGAT
CACGCGCTTGCTCGTTACTTGAAGGCGATACCGTGGACACCTTGGACGCGGA
>NODE_35288_length_532_cov_2.450980_g31345_i0
GCACTAACGTATCCCTTATCACATAGTATACGTACCTCGCTGCATTCGATGCGTATCAGA
AGAACTGAGTTATTAATAGTGGCAACTACTTGGCCGAACTATTTGTGCCAGGTATCATGT
CATGCAAAATATTGTATTGCGGGCGGGCGGCTGGAAAAGCGCCAGTTAGCTGACCTCACG
TCGGCGGCTGAAGATTTGTGGTAAAAAAAACTTTAGCACTGCAGTCCCGTTGTGGGAAAA
ATTGGGGGGAAATTACTTGGAATTAGAGTCATATTTTAAGTTTATGTGCACTGCAGTACT
AAAAGGGTTGAACCCACACTTCCACTTTATGATATATTTAGTGTGTCAGTTTCACCCGTC
GCTCCCGTTGCAACTTGATGTTATGTCTACTTCGTATCGTACGATAGTGCTCGGTTTCAA
ATCAAATGAAGGTGCCTGGTACTGGTATAGCATACCAGTGTACCCGGTATAATATAGAGT
GTAACACCAGGTATATGTGTATGTGTATTCAACTATCGTACCCGTATGTACA
>NODE_35289_length_532_cov_2.442266_g31346_i0
GCATGACATGCTGTGTAGAAAAAGAGGAGCGCGAGCAAGGCGCAGTGAGAGGCGTCTCCA
TGAGTCCGCCCCCGGGGTGTGTGCTCTGGACCACAAGCCGCAAGGAAAACCCTATCACCG
ACGAGTTGAATGCAGGGCTGGCATGCGGGTNNNNNNNNNNCGTGATGGGAGGCAGGTGTG
AAGGGTATAGCTAGCTCTCCCTTGCGGGGTCGGTGAAGAGTCTGCGCAACATCATCATGA
GATGACCCACATCATCGAAGGACATCTTCTTCGTGTATAATAGAACATGTTGCAGACGAT
GGCCGACCCGGTGCAAAAGCCGGGCTGGGGGCGGTATATATCAGGTCGCTCAATGTGGAT
GGCATTCTCACTGACTGTTTTACGCAAAGTTGATGGTTCTGCCGCTTAAAACAGTATTCT
CGTAGTAGAGTGCTGTTACGGGGGAATCACACAGTAATAACAAGAACCAAATAGGATTTG
TAAACATGGAGATATTATATGGTTTTATAGGGGGTCCATCTTGGGTTCTCAT
>NODE_35290_length_532_cov_2.413943_g31347_i0
ACGCGATTCATCAGAACCCATTGCAATACCGGTATATATGCGCGACAAGAGGCAATGACC
AACGATCGATGCGGCGGGTATCGTTGTTGCGCGATTTGGTTTGGTCAAAGTGCTTGTCAT
GGAGTTGGTACAGTAGCACCGTCGACAGAACAGGCGGCGTGCTTTGCTATTGTCTTTCAG
ATAACTGGTACGTATCACCACATTTTGTACGATTTCTGTGGTCAGCACCGGTATTTCTGT
CGCGCAGTTACGACATCTACTCACCTTTCGCAAACAAGCTGGCATGGCGGATCAAAATGT
TATATTCAAGTTCGAATATAACACACCACGGAAGAGTCATTGGTTTCCATTGTACGGTTA
GCTGTCAACCCCGCGACGCCTGCTTCCAACCATCACCACTGCTGTGTGTGTTGGTTTTGT
CTCAACGTTGTCAGGCTTAGAGGCCCGACAACGTTTTCTCTCAACAGAGGAAATTGGGGC
GGCGCTATCTTCAACCAAGTGACGAAGAGCGAGTTCTTTGGCGATGAAGAGG
>NODE_35291_length_532_cov_2.400871_g31348_i0
GGTGTGCAGACACTCAAGGCGTCGGAATGGGAGCCTTTCATTCGCACGATGCCCCACTCC
GAGTTCCCCTCGGCTTCCGCCTGCCTTTGTCAGGTGTTTACAGAGCAAGTGAGGCACTTC
GTGGGTGCTGATGAAATCATCCCTCCTTTGGAGCTGGGCCCCTTCAGCTTTTCGTCCTGG
TCCGAGATCTCACAAGTCTGCGGCGACAGCCGCGTGTGGGGTGGTATGCATTTCGAGGGG
GCGGTTCCTGCAGGGGTCGAGCTCTGCGGAGGTGGTGAAATGGCAGTGTCCATAGGCCGT
TCAATCGCAAGGCTGGTCGATGGAGACGCGGATGCCGCTGTGTTCAAACGGGACATCGGC
GAGCTGATGCTGCGGCCTCTGTGATCAGACTTTGTTTGTTTGCGATATATGTGACCGCGC
GTGTTTGAAACTTCATATACACTTGCGGGCCTGCCGTTGTCAAACGTGACAGCGCCGAGC
TATTAATAGTTGAACGCCCGCCCCACGCGCACTCGTTTTCTTTGGAAAGAGT
>NODE_35292_length_532_cov_2.376906_g31349_i0
GCCGTAACTAGTACGGGGGCTCATAGTGACCAGGACCAAACACGCTTAGTAAAAATCCTG
GAATATATAGGTTTTGGTGTGTGCGTGTGATGGTTTCTGGTTACTATGGTCACGCCGCAA
CTACTACGTCTACAAACCAAAAGTGACCGTAAAAACCCTTCATGGCCGCGAGATGGCGTC
GCATAACCACTGCTGTAACGTTGCTGTTATTTCGTATTTATGCGTGTGTGTGTGATATGC
CGCCGGCTGCTTGAAGAGGGCCGGCCAGCCGCGCGCGCAGGCTCTCGTGTTTGAACCAAG
CATGCATCGTGCACCAACCTGACTTGATATCTCGTACGTACGACTACTGCCGCCGTATCG
TGGGAACGCGTTTACCGCCCGCCCGGCCTTACACGACCGACAAGATAGATGTACCTTCTG
TAGCCTAATCTAAGAAAAAAAAAAGGGAACTTGGTGTCCGCAGGTTTTCCACCAATCAGA
ATTGTCCATTCGAAACAATTGGCTATTAATAGTAAGAAAACCGAAGATGCAC
>NODE_35293_length_532_cov_2.370370_g19807_i1
GTGGTGGTGGTGGTGGTGGTGGCTTGACCGGGGGTGGGGGGGGGTATCGGGTCGGAAGGA
AGGAAGGAGTGGGGTCAGAAGAGAAAGAAAGAGCGAAGGAGGGAAGGAAGGAAGGAAGGA
AGGGTCGTTTCCCCCTCCTCCTTGCGTGCTCTGCTCTTCGCTTGCTCTTCGCCTTTGCTG
TTCGCTTTTACTCTTCGCTTTTACTCTTCGCTTTTACTCTTCGTTTTTGCTCTTCGCTGT
TCGTCTTCGCCTTCGCTCCTTGCTCGGTCTCTGCCTGATATTTGCTTGCTTTGAGCTCTC
GCTTAAGCTAGGCTCCACAGAGAGTCAGTCGCCTTGCCCTCGGTCGATCCACACAAGCCC
CTCAAAGCCTGGAGGCCTGAAAACAACCCTCCTCCGCCTCTCGTAAAAGTTAGTTATGTA
GCGATCAGCCGCTCCTTGGAGGAGCACTTGAAACCTCTTCTCGCAGCACAGGCAGTGCAG
CACCAAGAAGAGCAGGAAGAAAATCTCCTATGTACTCGTAGCCCAGCGTAGC
>NODE_35294_length_532_cov_2.335512_g31350_i0
AGACAAGGCTCGCTTGCTTGGCGTGGGGTGGCCCAGACAAGCGTACAAGCAGACAGACAC
GAACCTCTTAAGCAAGAAGGCCGGCCGAAGGAGTGCCGCGAGCGTGGAAGGAAGGAAGCT
CCAGGAGTAGCTCGAGCCAAGAGGTTGGGCGCGCTTCGCTTGCTTCATCAGGCAAACGAA
CGTCGACTTTTTTTGGTACACGAGTAGGCAGGATGGTACCAGGCGACCCTCAGGAGGGGC
CTCAGGAGAGACGGCTGAGCAGCGTGTCCCCGACGCGAGATAGGGGCAGGCGGAAGCCGC
GGCAGGAGTGGCTGGTGGCCGTCGGCCAGGGACGGGATCCGGCGAGCACCCGGAACATGG
AGGCGGGCAGCTGCAGCAACAGCCCCGCAGGCAGGAAAAAAAAAGTTCGACGTGGACTCT
CTGTCGTTCACTGGGCTCGAGAGACAGGACAAGAAATCGCGCCGCACCCCGTCGCCAGGC
GCGCGGCTGCGGTCCCCTTCCGGATCCCCCCTTCCACGCGCCAGGAGACCCC
>NODE_35295_length_532_cov_2.322440_g31351_i0
CGACGAAGGTGTGTGTGTGGAGCCAGCGGCTTGACCGGCTATCTTCAAGCGCTACTAAAG
TACTACTGCTGTAGACTGCACCACTACACCAGGTACAAGCGATGACAACACATTAGTCAT
CGCCGCCGGTGCCGCGTTGTACCAGTTCCTACTCGGGACGGAAACTTTTCTCACGTCGGA
CAGATCGTGAATTAGAACGTCTAAATCACAACATGCAGCTATAAGATGTTGTGGAGGATC
CGTACAGTACATCAAACCAGGAAACACGTCCTAGATCGCGAAAATTATACGGCTCCCACC
CGGCAACATGAGCTAGATCATGCAGATCAGGTAACAGATCTTCCCTGAAAGATCTAGATC
GTGAAGTGGGAATCGACCATCTGTCCGATGTGTGCTACTTTTGTGTTGTCCAGGGAGTAC
ATGGTGCTGTCCTTGCCGTCTTCCGGGGCCAATTAGTGGTGTCCTCCGGGTTCGCAGCAC
AGGTAGTCGGTGCACCCGGAGGTAGGGCACAAGATATGCTGAGCGTTATACA
>NODE_35296_length_532_cov_2.154684_g31352_i0
CGTGACAAACGCAGCACTGCACTGCTGCACTCCTCTGCGCACGATGCATTTGGCTTGGCT
TCTCCTGGCCTCCAGTGCCGCCGCCGCCGCCGCTAGCGCCGCCCAGTCCGCCACCCCTAA
TCCTCATACGGGTGCTCCCCCACCCAGCAGCTTCAGCATCAGCAGTAGTAGTAGTAGCAG
CAGCAGCAGCAGCAGCCGCAGCGCCAGGAGCACCAGCTGCACCTCCACCACCACCACCAC
CACCACCACCACCGCCCCAACCGCCACCACCAGTAGTCCCAGTCGCGCGAGAGTACTGCT
CAGCGTCGCACGTGATGCTGATTACGAGAACGAGGCAACCGTGAGGCAAAAACATGCACA
CACGCCTCCCTTCCTCCCTCTCCTCTCACGTCTCCTGCTTCCTGGCTTGCCCAAAGCACC
GCAACAGCAGCAGGAGCACAACCGGGCAAAGAAGAACCATCATGTTGATGTGCCTCGGGG
TCCGAGCTCGTTGCAGGCCATGCTGGAGCGCGCGGCATCTATGAGAGGTGGG
>NODE_35297_length_532_cov_2.026144_g31353_i0
GTACACAGTGGGGAGGGAGGAGAAAAAGAGCGTACTTAGTGACCCCGGATCTGAGCTACG
ACGAAGAGGGAGAGAGAAAAGAAGGGCTGTATATACCCTAATGCATGGGATGGAAAAAAT
AAAATAAAATAGTGCGTGTCGTACATGGCATTGCATTGTCTACTCTGCTTACTGCTTTAC
AATGTAATATCAGTATCTCTGTGTGTCGTGGTTTTGTGACCACAGAGCTTGTATCTCTCT
AGGATGAAGCTTCGGCACGGACACTGGGTGTGCTGGACATCGTCGACGGGGTAGAGATAA
CGTTTTAATGCGAACAAGACAAACACCGCAGTGCAACAAATCCATTTTGTTTTTTTTCTC
AGTTTTTTATTTCCAGTTGCAATACTATTTATGGTATACTTTCGATCTTTCATAACTCCC
TATATACCGAAAAGGACACTTCTTCTCCAGTTCGAATGCTCAGACCTACTTACTCCCTGT
GAGAAGTTTTAGACAGCGTAGATCACGGACACCATGTTTTTGTCTCAGGAGC
>NODE_35298_length_532_cov_1.973856_g31354_i0
GATGTGTTGACACGGTTTTGCACAGCTCACTTCCAAAGTATACCCATTTTTTATGCACCC
GTGATGGCATACTGAGCGTGTTTAACGCCGAGAAGGTATTCGACACTACCAATATCGATA
TCAAGGCATTACCTGGTACCTGGTAAATACTACTGCCGTCTAATTGCTGTTGCAGCATAT
GATAGGTGCGCTTCATGCACTCACTTGTGTTGACGCGACTTGGGCAGCGCACGGTCGAAC
GGAACACGCTTTTCCTCAGTCTACACTATTAAGATTAATTCTACGATTAAAAAATATAAT
TTACCAGGTACCAGGTACACAATATCGCCATGAATAACGCTTGCAGAATAACACCATACA
GCCGGCTCACCGGCAGTAATATTTTTTGCGGCGTTACTTGTTGAGTAACCAAAATTTTGA
TAATTCAAGTTGACTATTCGTGCACAATCTCCCAGGGCTCACAAGCTCCCAGGGCTGGGC
TGTTTATGACACGCTCTCAAGCCCACAAACTGTCCTAATACGATGTTGTGGG
>NODE_35299_length_532_cov_1.816993_g31355_i0
GGAGAGGCAGCGAGAAATAACTTCGGGGGTCGTGGGTGCGCCTTTTGCGTTGGGGTGCGC
ACCGTTGGCGAACAAATCACAATACGTAGGGCGAGGCGGAGGGACAAGGGTGCGGTGGGG
GGTGGAGTAAAGAGTAAAGAGGGTGCCAAGATTAGGTGGAGTGTGCGTGTGGATAACGGG
GGTGCGGCAAACAACGTTCATACCACCATGCAGGCGCTCATATTACCCGGATATACTGCT
ACAAGTGACGTACTACTGTACGTAGGATGGGTCCAAAAATGTAAAAAGTATCGCCCGACT
TCGCACGGCAATTTCCAAATACTGTACCGTACCTGGAAGGTTATTCCCGCCGTTGTTGCC
CTTTTCATCCCTGTGCACTGACTGTGCACGATACGATACCTGTTGCAAACGTCACTGATC
CGTTACAGTCGCGATTTCTTCGTTCTTGCACCATGGTTGTTTTTTGTCTTCTTCCTTCAT
GGGTATCATACGTGCGTACGGGCTGTGTTGAGTGCGATACAGGACCAGAATC
>NODE_35300_length_531_cov_92.613537_g31356_i0
GCTCCCTCAGCACCTCCCGCCCTACGCTGTCGAGGTACTCCCTCGCTCGGCGATGGACGT
AAAAGCCTCCATACCCTACCCCGGCCAGCGTCGCACCCGCGATGAGCGCCTTGTATCTCC
CACCGATAGGAAGCGTGAGAGCCATGCCCGCCACCCAGCCGGCCCCAGCGTAGCCCAGCG
CGTCGCGCTTGTTCCCCCTCGCCTTTCGAATAAGGGCCTCGGTACCGAAAAATGCGAGCG
AGCCTATGCCGTAGTTGGCTCCCATGCTCGCCGCGTAGAACGGCACGGAGTGTCCGCGGT
ACGTCGCCAACAAGGTTCCTGCGGCCAAGCCCCCTAAGGCTCCCATGGCCGTGTTCCTTC
CGACCCTCTCCCAGGCACCCATTGCTGGGGGCGAGGCAAGGGGGTATTCAGCTGTCGACG
CCAAATCCCCCTTCAGCTGGCTTTCCTCCATAGGTGCCTCCTCTGCCATGTCTTGCCAGC
TCGTCAACCTCGCCAATGTCGGCCAGGCTCACGTCGACGTTGCGCTTTGCG
>NODE_35301_length_531_cov_91.283843_g1673_i2
AATATCACATAATCTGTGCAAGAAAATTCCCGGTGAGATCGACGGGAGTCGGACCATACC
GACCGTATCTGATTTCTGTAGCTAGCTCTCGGTTTCGAGAGGACGTAAGACTTTCGTGGT
GCGTTTCCGATTGGTTGGAAAACAGAGGCAAGCCTCCAGCGAAGACACAAGGACAAAAGT
TCTTTCCGCGATCACCACGATTCCCCCCCCCCCCCCCCCCTTTGTTTAGCCCCCTCCCTC
TTTGGCCACTTGGCCGTGTGGGATGGGAAGATGAATAAAACCCTTCTTAAGTTGGGTTGG
GTTTGCAAAAATTTCGGCGTTCTCCGAAAGGCTCATTTTGTCCGACTTGTTCTTTCGTCG
GGGCCGGGTGTTAAAAATGTATTTTGTGGCCTGTTTTCGTGTGCTACCGAGGAGGTGTGC
TTCTCGTATTTCTCGTGGTGACCAGCAGGTTTTTTTGTATATAATTCTGGATTTTTTTTT
TTTTTTTTCAATCGTTTCATGTTTGCCGGGGGTACTGCTGTAGATGGTGGG
>NODE_35302_length_531_cov_89.480349_g31357_i0
GGTTTTGAAGGCCTGAAGTGAGGCGTTTTACGTGAGATTTGGACCACGGAGGGAGTTTGG
GAAGATATTGTTGTTTTTCCTCACGCCAGCCGGCAAAAGGGGGTGATGGGACCCGTCTGC
TTGCGCCCGTAACCTCGGGCGTTTCCGCGCGTCGGTAGCGCGGCCCTTCTTATTGTTTTC
GCCAGACGCCGCGCCGCGTCTTGTGTGGGTGAAGCCACCGACGCCGGTTGTTTCCCGCAC
TAACCGTGCGTGCGTCTCTGTCTGTCTTTTGCCTTTCCGTCGATATGTCTGCCTGCTCTG
GCTGTAAATTTCGCCTCTCCGGTTGGTGGTCGTGTGGGGCGTCTGATTGGTGGGGCGTTT
ATCCGTTCTCCAGGCTGTAGTCATGCTTGTCTTTTTTTGGAAGCGTTGGCCCTCTGTGGG
CGGCGAACGAAGGAGCGTTAAAGACCGGTCACCATGGAGGATTTTTCTTCTTCTTGCCTG
GGAGACGAGACAAACGTCACGCGGGTACGACGCTGTACTCATGGCGTGGGC
>NODE_35303_length_531_cov_68.569869_g31358_i0
GCCCCTCTCCCCAAAACACATATAAAGGACACCTTGCACTAGTGGCGCGTGTAAATATAT
GTACCAGGTATATTTTTGTGTTTCGGACCGAAGCTTTTCTCTTCTTTTTTTCTTCTTCTT
GCGCCACGAGCCAACAGACACAACAACGACACCAACAACACCAAGAACAATAAAACGACG
CCATGTCTTTTCCCCCTTTTCCGTCGCCTGCTGGCTGCCTCACCCACCGGTCAGCATGAT
CGACTCAAAAAAACGATCGAGAAAATTATTTATTAGCCAAAAGCCGAAACCATTTTTCCA
GCCACGGGGGGGCGGGCTGAGGAAATCATTTTCTGCCCACGGGCCAAAAATAATTTTCCA
GCCACGGGGCCAAAATAATTTTCTTCGTACGAAAGCCAGTCTAAAAGTATTTTTTTCCAG
GCTGAAGTACTTTTATATCAGAGGCTGAAATAATTTTATCAGAGGCTGAAATACTTTTAT
CAGAGGCTGAAATCACGTTTTTTTCAACCATGTTACCCACGTATCCCCCCC
>NODE_35304_length_531_cov_57.242358_g31359_i0
CCCCCTCCACACTCCTGCCAGAACGGAGCGTCCGTGACCACCTTGAGGGCGTCCGCCGCG
ACGTCTGCTGCTGCGGCGGCGCCCCCCGGCCACGGCGCAAACCCGGGCGGGTTGAGCGGG
AGCTTGGCGTCGGGGGCGGCAGCGGCGGCCGCTGCTATTTCGCTCAGGGCCGAATCGCGC
CTGTCTTGTATCTCCGAGATTCGCTCCTTGGTAAAAAAAGTGACTTTGATAATTTCGTTT
TTCACCGTGGTCTTCAACAGACCGGCCAGCATTTCACGGGCGCTCGCAAGCTCCGACGAC
AGCCCCCTTGCCACCTGCGCAAACACCTCCTTCTCCGTCGCCGCCACCTGAAGCTTCTGC
TCGTGCGCGCTCACAACGTACGCCGCAAACGCCTCGCGCAGCCTGACCTCAGACTCCCGC
GCCTCTGCCACCGCCGCCGCCGCCGCCGTAACCACCGCCCCCCCGGCCGCTCCCCCCGCC
GCTCCCCCTTCCCTGCCACCGTCCACGCGGCCGACGCTGCTCTCCTCGGCC
>NODE_35305_length_531_cov_33.002183_g31360_i0
GGGTGGGGGGGGGGCGTACTCATTTGTTGCTTGCCTTAGTCATTGACCATTGACCACGCA
TCCCTTTCGAGACGGGGGGGGGGGGCATAGATTTACAGTCGTTGGTGGTGCTTTCTCGCC
GTCCTGGTCCTGGAAATCTGTTTTTAGTTTTTGTACAGCTGTGAGATTGCCGGATGGTGG
TGGTGGTGGTGGTTGTTGTAGTAGGGAAGGCGACGCGGTCATCGCGATAATCTGGGCGAC
TCTTCCGAGCGTTAAAAGCAAGCGCCTTGCAGGCGCGCTAGCTATACTTGGTGTTGGTGT
TTTCCGGGGGGGGTCGTACTTTATGTTGTTATTCTATATCTGGCACTGGTACACTTCGAA
GTGTATATATTGGGCAGCGCAATGCAAGACAAGACAAGGCAACGCGAGGCAAGACACCGT
TTTTTGTTGTTGTGTGCCCATCGCTGCTGTTCGCGAGAGAGGTCGCGGATATATTTCGCG
TAAAGGCTCCGCGAAGCCTTGGGTGGGAGGAGGGGAGGGCGCGGGGGGGGG
>NODE_35306_length_531_cov_27.829694_g31361_i0
TTCACCCGCCCCGTCAACACCACCGCCATCATCAACGCCAATTAACACCATTTTATATCC
CCGCTTACCCCATCAGCGGGGTTAATATATGGCTATAGCGCCGCCCCCCCGACACACCCG
TTAAAGTTCCACGCGCTTCTCACACGAACAACCAAACGAGTGTAACGCCACCCCCCCATC
CGCTGCCATCAACCTCGTGGGAAACCCACAGCGTTCAGTTCAAGCCGCGCAAGTGAGTAC
CTCCCCTAGTCCCTGTTCATTCACGCAGTCTACCTAGTGGGAAACCCGCGGCGTCTAGCT
CAAACCGAGCAGGGGAGGCACCCCCCCGCACCCACGCTGTCAAACCTCGTTGGGAAACCC
GCGTAATCACTTCAAGTCGGGCAAGTAGGGCACTCCCCCAGCCCCTCTGCCCCCTCCGGC
GCCATCAACCTCATGGGAAACCCGCGTAACATTCGTTCAAGCAGGGGACGTACCCCTCCG
CACCTGCGCTATCAACTTTGTGGGAAACACGCGTAATCAGTTCAAGCCGAG
>NODE_35307_length_531_cov_27.441048_g31362_i0
GGGGCGACTACTTTCTGCTTCGGTTCGATGATATTTTTCAACAGCAGCAGCAGCAGCAGC
AGCAGCAGCAGCAACAGCAGCAGCAGCAGAAGCAACAGTAGCAGCAGCAAAACACAGATG
GAAATAATATTTTATGGGATTTTTTTCCAGTAGTGGTGACTGGCTATCGGTTCGATATTA
TTGTAACAGCGGCAGCAGCAGCAGCAGCAGCAGCAGCAGCAGCAGGACGATATTTTAATG
CAGAAAATGTCCTAAGTTCTGCTTCGGTTCGATGATATTTTCAACAGCAGCAGCAGCAGC
AGCAGCCAAACACAGATGGAAATTATGTTTTTGGGATTTTTTTTGCCAATAGTGGTGGGT
GGCTATCGGTTCGATGATATTGCAAGCGCGGCGGCAGCAGCAGCAGCAGTGGCAGCAGCA
GTACGGGTGTATGCGTGCAAACATTAGTACAGGAAATGTCCTTATATTTTTAGGGACAAG
AGTGATATGAAAGGAAGGTTTCTGTGGTCAAAGAAATGGGAAGTAGAAACG
>NODE_35308_length_531_cov_23.912664_g31363_i0
ATGTGCACGGCCGTAGTCGTATGACCATAGACCCGGGGGGGCTTGACACTCCGGTGTCCG
CGTCGCGTCGGATTTTTAGTGTTGGAGGCGTGTTTTGTGCGTTGTGTTTGGTCTTTTGAA
TGATCGGAATACGGAGGACTGCTGTTGTGGTTGGGGGTTTGCGCGTTTGTTTGTTCCGGG
CCTGAGTCTTGATCGGGATGCGGTTACGGAGGATTGATTGTGTTGGGAGGCGTGCGCGTT
TGTTTGTTCGGGCTAGAAAATTATCGGGGTCGGAGGAAGGTGGGCGGTGTTGTTTGTTCT
TGGATGGCCGTAAAAAAGGGGCAGGGGATGGGTCGGAGAGGGTGGAGGGATAACGTGTTG
GGTTGGGCTGGCCGGGGCTCGTGAATGCGTCATCCCGAGGCTTGAATGGAGGTAGCGAGG
ATGGGGTGTTTGATTGCAGAAGGCGGGGAGAGTTGCTGTTGTTGTGTTCGTAAGGGATGT
CGGTTGCTGTAAAGTGGTGTTGTATATTCATTGCTTGCTTGCTCACACGGG
>NODE_35309_length_531_cov_23.893013_g31364_i0
GGAGCAACGATAGGGCGTAAGAAAGGCATCGGGCAGCTGGCCTGGCCTCTGCCTCGTCGA
AAGAGGAAAGGCAGATGGAAGCCGAAGACTCCATCGATGGGTGTCACCTGGAACCTAGCA
AGGATGATAGACCAGAAGTCGAGAATCTCAACTCGGAAAACTCGGCCATGTCGGAGGCGG
CCTCACTATCATCAGCACCAAACCAAAGCTTTTTGTATCACAGCAGCAGCAGCAGCAGCA
GCGATGGAGGCCTTTCTTTAGCGAAGGAAGAGCCCGAGCACGCCCGCAGCGGCAGCAGCA
CCAGCTTCAGCAACGGATACCAGGGTTCGGGAACAATAGCGACAGATACGGGGCAGCAGA
GCCCCCAAAACTGCGACGGTGAGGGCTCACCACCGTTGCGACAAACACGAGGGACTCCAG
AAGCCACGACGAAGGAGCGAGGAGGGGGGGAGCAAGGAGTAAGAGGAATACCTGGTGATG
CACCACCTGAGGGGGGAGGGGGGAAAGGAGGAGGAACACCAGACGATGCAC
>NODE_35310_length_531_cov_23.203057_g31365_i0
GGGGGGGGCATGTTCGTTTGCCCCATGCCAATATGACGCTTGGTCATACAGTACACGCCG
AATAAGCCGGTACGGCGTGTACAGCGGCAACAACAGCACCAACAGCAGCAGGGTTTCCCA
CGGCAAGCACCGATCGCAAGCGTGGGGGATAAGATGTACCTGGTAGCTCTATACTGTACC
CCTTTTTGGGCTTCACAGGAGACGTGTGTCGAAAATGTGACAAAATATCGTCACCTGTAC
CGTTTTATGGTGATTTTGGCGGGTGACGAACGAACACGTTTGGACGTTTTTGAGTTACGA
GTACATCGTCGGCCACAGCACTGATGAGTAGCCCCCGGCTGCTGATGCTATAGGGGGTAT
AGGATCGATGCGTCCAAAAACTGCCAAGCACAGAGCCGTACGACGAGCGGGTAATAGGGT
TGATGGCGGTACTACTGCTGCTTGCTTTTTGTAGTTTTTACTGCTGCACGCTCACAGTCA
GTAGACACTGCTCGAGGAGAGAGGAAGCACTCCGTACGTCGTTTTTTTTTT
>NODE_35311_length_531_cov_20.958515_g31366_i0
CCCCCCGTGTCGAGGCTTGTCGGGGTCACCTGGTAGCTTCTTGATACTCACCGCCGTCCA
GCTCAGATGTCCAATCGAAAGCCTTCCACTTCTCCAGGAACGCCATGACGAGCTTCTTTT
CCTGCTCCACCTCGGCCGCACCAGCTCCACCGCCGCCGCCGCCACCACCTCCTCTTCGGC
CCCTGCCCTTCCCGCCGAAGCTGGGGGGGTCCACCCCCATCACTCCAGCGAGAGTGTCCA
CGCCAAAGTCGCGAGGGAATTTGGCTTCCTCGCCCTCGATGACGTGAGCGTAGCCCCCAT
CGTCCCACTCCACGTGGAAGTACGGGAAACCCTTCGGCACCGCCCGACGAATGCCCCCCC
TGCGAGGGTCCGCCGGCATAGCCTTCTTGTGAGTGGACCACTCGTCGCCAGCCTCCATCA
GCGCCTGTCGGAAGTACATGGGCGCATCCAATGAGGCGTTCTTCGGCACGGGGACGGCCT
CGATAAACGCGTGCCTCGCCGAGGATGACCCCGGCTTCCCTCCAGTCTCAA
>NODE_35312_length_531_cov_19.598253_g31367_i0
GCCGCCTCCTCCTTCTCCTCCTTATCAACATCGTCACCATCCACTGATGACGCCACCGGC
ATCCCCTGGGCACCACCACTACCACCACCACCACCACTGTCGCTGCTGCTGCTGCTGCTG
ACGTTTTTTCTGTCTGGACGAGAAGCTTCCGACGAGGGTGGCGGCGGTGATGATGGTGGT
GGTAATGATGATGTCGGCGCCGGCGATGTCAGCGGCGGCAGCGGTAGCGGTAGCGGAAGG
CCTCCCCGCCCCGATCTGCCGTCGCCGAGGTCGACGCTGCCACCTTCGATGTCGCGATGG
TGGTAGTCCGCGGCGGCCGTAAGAGACGAGGACGGTGAACAGGGCGGCCGTCGACGGTCC
CTTTGCTGCTGCTGGTCCTCGTAGTCCTCCTGCTGCTGCATCTGCTGCTGCTGCTGCTGC
TTCTGCCGCTGCTTCTGCCGCTGCTTCTGCCGCGGAGTAAGCGCCCGCACTTCCTGCTGA
TGACGCTCATCGCCTGGCAACATCCCGACAAACGGGGAAAAGGTTGTCCCC
>NODE_35313_length_531_cov_15.604803_g31368_i0
GAGGGAGCGGCATGCTAGAGGTGGACCGACTCGCGTGACGAAATCGACGCGCCCCGTTCC
CCTCCCCCTCCTCCCCCTCTTGGATGTGCTGGAGGCAGCAGCAGCAGCAGCAGCATGTGT
TTTTTTTGTTCTTGTCCTAAGTAAGGCCACTCTTCTCTTGTTTCTTGTTATCTTTTGTTT
CTTCGAGTTCATCATGACCGTGTTTTGTAAACGCGATATAAGCTTCACGCGCGTCGGTTG
CTGGAAGTGTGCTGTACCTCTGGTATACCTTTTCCGTGCATGCATGTGGGCGGATATTTC
TCTCACTCTCTCTCTCTTTTCTCTTGTTTTTTTTTCTTTGTTTGTTTTTCTTTTCGGTGG
TCTCTCGCGAAGAGGTCGTCTGGTATACTAGAGGCAGGGGTTGGTTGGTCTGGTTGGTGT
CGAGCGCGGTGGTGGTCGAAAGTCGCAGTCTTTGCACCAATAGGGTACGTAGGGTGGGGC
GCTTTTCGGTTTTTGATGGGGAGCTGAGCTGTGGGGCGGAGCGGAGGCAGC
>NODE_35314_length_531_cov_15.403930_g31369_i0
CGTGTTCGGCGTCTGCTGCTTTATCAGCGTGACCAAAACAGGAAGATGGTGCACGTGGAA
CAGGTCACCGAGAAGCTAAGGGAAAGGCTGGGCGCGGGTTGGGTCGTGGAGGAGATGACG
CACGATGACTCCAGACACCCGTGCGAGTTGGTGGAGGAGCTGGCCAGCGTGGACGTTCTC
TTGACGGCACACGGGTTTCAGTCGATGCTGGGCCTCTTCATGCGGCCGGGCTCTCTCCTC
TTCGAGGTGTTCCCGCGCAAGTACTTCAAGGCGGGGTACGCGCCCATGGCGGAGGGGCTG
GGCGTGCGACACGCCTACTCGGAAAGCCGGGCTCGGCTCCCGATGATGGGCTTCTCCCAC
CCCAGCACCGAGACGTGTATGAAATGGTACCTGTGCCGCTGGTACGCTCGCTCTGCTAAT
GTGGAGTTCGATGACGAAAGTTTGGAGCGCCTGGTCATCTTGGCGTTGCACCCCAACGAA
GGGGGGAGGTTTTAAGGGTACTGTAGTGGTGGTGGTGGTGGTGGTGGTTGT
>NODE_35315_length_531_cov_12.161572_g31370_i0
GTCATGCATGGCCGCAGTCACACGACCATAGACCCTCTCACCCCTACAATGCTGGGACGG
AGCACGTTGGGTATTCACCGACCGGGCCGACATTGTTCGGGGGGGGGGTACTCATCTGTT
GCTTGTCGTTGTCATTTGATTTGACCATTGGCCACGCATCCCTTTCGAGACGGAGCACCG
TTCCTGCTGCTAATAGAGAGGGGGTCGGGTATTAGGTATTGAACGAGTGCTGTATACCTC
GGGAGCAAGAGGCGCAATGGTACCAGCAGCAGCACCACCACGTTTTCTCCGAAGTACATG
TCTCTGTTGAAAAAAAATAGAGGTCGTTTTGCGGAGCGCGTGGACTCGTCGCGGGGGGCG
AGGCGGAGGAGACGGTGGCAGTGGCAGCGGTGGCGCTTTTTTGTGATGTGAACCTAAAAA
AAAAAAGTGTATCAGTTGTGTCATCGTGTCAATTGTGTCCGTCCAATTGTTTCGCTACGT
ATGTAGATGTATTTTTTCTTTTTTGCCTGTGGTGTTGCCCTGGGTTTGCAC
>NODE_35316_length_531_cov_9.185590_g31371_i0
CCCGTCTCCCCCATCGCTTTCGCCTTTTCATTCTATTATAGTGTGTTTCAAGAATAGGTG
TCTGTGATTGTTTTGCTGTTTTCTTTGCCTTTCATTCTATTATAGTGTGTTTCAAGAAGA
GGTGTCTGTGATTGTTTTGCTGTTTTCTTTATGGGGGTTGTGAGCCTTGTTATGTGGCCA
CAGCGGAAACAAAAAAACCCGGCGGTGCTCGGCTTTGTATACTACCGTACTACAGTACGT
ATGTGTCTGTTCGTTCGTTCGTTGGGAACGTTCTTCAGAACGTTTGTTGGGACGTTCTTC
AGAACGTTCGTTGGAGCGTTTTTTTTTTAGTTTTATGGCGTTTTTTGGAGAGGTGTGAAG
AAACAAGGAGAACGAGAGAGAGAGGTATCCGCTAATATATAGCGCGGTCGCGGCATGAGT
GACCGTAGGAGGATTGGAAATTTGCGGGTCTCCTCTCGTAGACTCTGTGGTAAGGGAATT
TCGCCGTTTCCGTGGGTATGATTAGTGCGCGCCTTGACTTACGTAAAGCCG
>NODE_35317_length_531_cov_9.039301_g31372_i0
AGGGTGCTTTGTGCACCTACCAGCACGGCGCCATGAGGGGTGGCTGGACCCGACGAAAGG
CAGGGAAATACTCGGTGTCGTCATCTCTGACTGTAGCAGCGGCGGCTGCTGCAGCCACGG
TGGCAGCAGCAACAACAGCAGCAGCAGCAGGAGCAAGCACAAGGTTGTCGATCGTCGCAC
AGCAGCAGCACCAGCACCACGCTCCATCGTTCATTGCACCGTCATGCACGCTGCCAAGCA
GCGGCCGTGCGCCGAACCTAGCAGCGCCCAGCATCGGACACCGTTCGTCGACGTCCGCCT
TCGGAAGACGACCACGACCGAACGACGGGGGTGGTGCTTCCCTGCCGAGGTGGGACAGGC
GGCGTGGTAGTGGGGGTGGTGCTGCTGCTGCTGCGGGTGGCCTCGACCGGAGACATCCTC
GCCTCCTGGCACTCAATTCCTCTGGGAAAGAAGGGGAGGAGGGCGCAGCAGCAGCACCAC
CACCAGCACCACCAGGCACTGAAGGGTCTACATTTGCGTCTTCTCTCTCTC
>NODE_35318_length_531_cov_7.969432_g31373_i0
GCCCGGTTTCGCAGCAGAAAACGATTGAGGATGGTTGTACTCGTCGAAAATCCAGAAGAA
GCATTGAAACTTGTGGAGCACATGGTTGACGATCTGAGCCGCGCCGCTCGACAGTCCCGC
GAACTGAAGCAGCACCAGGTCCAGGTCGCGGAAAATCTTGCAGAAGCTCGGCTCCGCGTA
GTTCAGAACCTGGTCGTTCATGCACTGCCCGTTCTTCCTCCAGAGACCGGCCCTTATCTC
CGCCCCCAGAGAGAGCACGTCGAGAGCGGTGTCCGCGATGTCCGTCACCACCTCGGGGCG
CTCGCTGACGATTTGAACGAGGAGGCGCAAGTCCTGGACGCGCTCCTCACAGATGCAGGC
TTCTCTGATCATGGCGGCGAAGAAACGGTGCATGATGGTGTGGAACGACCTCCCCGCGCG
CGCAGGGCGGACCCGCAGGCGGCCTCTCGGGAACATAGGCAGCGTCTCGTGCTTCCATCT
ACTCTTGCTGCGCTTGCCATGCCGCGCGCTCTTCCCCAACGCGACCGACGC
>NODE_35319_length_531_cov_7.591703_g31374_i0
AAACACGGAGCGCGTAACGGTGGCTGACGTGACCCACGGGGAAATTCCTAGCGGTTCAAC
CATGTTTGAGGCGGTGCAACTTTTGATGTACAAGCACGCCTGCGAGACCGGAGGGGAACT
CCCGGTTACCAGCAGCGGTGACCGTTTTAAGCACCGGTCTATCCTTGTGTCGCGGGAGCA
ATGGGAAAAGGCTGTTACCCTCGAGTTCTCCCCTCGGTATGCCGGGCCCTCTGCGTCCTC
TCCTTCTCCTTCCTCTCCCAGTGTTGTCGGTGGTGGTGGTAGTGGTGGTTGTGGTGGTGG
CGGTGCTAACAAACCTTCCCCGGCTACTGCGCCCGCAACAGCAGGAGCAGCAGCATCAGC
AACGAAAGCAGCGGCATCGCCCGCAGCTGTAGCAGCAGCAACAGCAGCAAGAGGAGGGGG
AGGATCATCAGCAGGATCGTCAGCAGCGCCGGCGAGGTCATCAGTAAGGTCGGCAGCAAG
GTCAGCGTCCGCATCAGAAGCAGCAGCAAAATCAACATCAGCACCAGCAGC
>NODE_35320_length_531_cov_7.240175_g31375_i0
GCTCCACCGCCAGGGACGAACTCCGCAGCGTGAGCCTTGAGTCCCATGTGCTCCGGGCTG
CTGGGGAGCTGAGCGAAGTCGGCGCCCATACCGACGACGGAGCGACCGACGGAAGCCGAT
TCCGACAGCGAGGACGTCAGGGGCGGCGGCTGTCTTGGGGTCATCCCTCGTCCCGCCCCT
GCGGGTGAGTTTCCCGGCGGCCAGCCTGTACCGGCTGCGGCGGCTGCGGCTACGGCTGCG
GCTGCTGCTGCTGCGGCGGCTGCTGCCGCAGCAGAGGGGGCACGGTGCGCGGGGGTGACT
CCGTGTATGTCGGCGGGGTGCTGTTGTTGCTGCTGCTGCTGCTGCTGGGGGCGGTGCTGC
TGCTGCTGTTGCTGTTGCTGACGCTGTTGCTGCTGTTGTGCCTGTTGGTGTCGCTGCTGC
TGCTGCTGTTGCTGCAACTGCTGTTGGCGGCGGACTTCATTGTGGTGTAGCTGTTGCTGC
TGCTGTTGCTGCTGGCCAAAGCCGCCGCCCGTTGCCCCGCCTCCTCCTCCC
>NODE_35321_length_531_cov_7.008734_g31376_i0
CGGCGGAACGACGTGTGTTGCTTGCCCCTTCTCGACGAGGTGTCCTATTTCTTCTGCTGC
ACCTACAGATGTAGTAGCAATATCCAAGTTGTTTCTACCGCGGTGTTGTCTCAGTTACCT
CGGCCGTAGCAATAAATCCCTGTTATATTTATTTCCCAGACTCTCTCTCTCTTCCTAAAG
GCTGGGCTACGGGCGGTGTGGGCTCGCCTACCTATTGATATATTGCACCTGGTATAACTT
CGGGTCGTGTGTGGGACACTATTAATAGACTTCCCCAAATATCAGACCTCCGCTCTAGCT
GGCCGCAATACCGGCTCTCCCTCCCTCTCCCTCTTTTTCAAATATAGCGAGTCTGTTAGC
AACTGGTGCACCGTTACTCCGGTATGTCTCCCTGGTACCTCTTACAGCTGCAGTATGACA
AGACTGGGCGATAGGGAGCAGTTGTGTGTGGTTTCGCCGTACAGACTGGTGCACGTATTA
AAATTGCAGTTGAGCTACTAATAGTGTGTGATACTGAACCGTCTCCTCCAC
>NODE_35322_length_531_cov_6.722707_g31377_i0
AACAAGATGCAGGATCAGGCGCGTGCACTGACTGTATATACCGGCAAAAGCGCTTTTTCT
TTTTTCCTCCTTCCCGTTGTTGCACGTTTGTATGATTTGTTTGGTTTATTAATAGTCCTT
ACTTGCAACGTTAGCTCTAGGTTTTTGAGCGTTTTTTTTTGTGTTCGTGACGTACTTGCA
GCGGATGCTCTAGATGGTGCACCTTGTGTTCATTGTTTTTTTTCTTGCATTTCAGGGGTC
TGTTATGCGTCCCCTTTGCGTGTGCTTTGTGTGTGTGTTTCTGTTTCAGTTGATTCGCGC
GGTCATGCGTGTCGCTTGGGTCGGTTAGGGCTGTGCTCAACCCGGCGCATGTACTTGTTG
AATCGCACATTTCGGCCTAAATTTTGTATTTCGTAGGACTGGCGCGTTTGACCACGGCTT
TGGCCGGACGAAGGGGTTGCTATTACAGCTCCCGAGCTACCGACGATTCAGACACTTTCA
CCCACTATTATTTTATGCAGATGTAGTTGACAGTATAATCATCATCACCCC
>NODE_35323_length_531_cov_6.200873_g31378_i0
GTGGACATTTAGACCATTATATTTTTCGGCGTTGCCTCGTAATTACTATGATCAACTTTC
GGCGTTAAACATGACTTGATATTGGTCCTACGCAGTCAGTTCTTCAAACATTTGCGCGAA
TTGTTTTACAGACATGCCTTCAAGTATCGTACCTCGAACCGGTTCGTCCAGGAAAAAAGA
AACGAGGAAAAAATGGTTTCTTCCTACGGAAACGCCTGAATATGACTGTCTTTTTTTAAG
GCCTGTGGTTGCACAGTTCCGCGGTCAGCGCCAGCCCTAGGCCCTCATAAAAACATGGGC
GATGCCACCCTCTTCCGCTGATCATTACGGTCGGTATTATACCAAGCATGTGATGTTCAA
CTTGCTACTGCATGCGGCAATTCGTGGCTGACCAAATTTGAGGCGTTTTGCTTAAAGCAG
CCTGTAGGCTATAATCATAATCATAATACGCCCGCTGCCCTGTATTGCAAAGATTTTTCG
GTCAAACTTAAAACGTCGGGATGTTCTCGAACATTCCCGGCTGCGCACTGC
>NODE_35324_length_531_cov_6.168122_g31379_i0
TTCCGATCTGGGCACTAACAACAGCCACTGTCGAAGTCTGGGTACTTGCCCCCCCCCTCC
CCGCCGCCGCTGTTGCTGCTGCTGCTGCTGCTGCTGCTGCTGCTTCTGCTGCTGCCGATG
CGGCGGCACCGGCGGTGACAAAGCTGGTCTCGCTAACACTGGAGGGTGCGGTGGTTACGG
CGTTGGATGTGGCGGCTGCGGCTCCGCTACCGATTTCGATCCCGCCACCGCTACTAGAGA
GGGCCCCGCTGTCCGCACGAGCCGCGGGGTGGCTTTCGGGCTGCACCTGAATCATTACCG
CCGGCCCGGGCGTGTAACCGTGTCCCCTGCTAGCGCCCCCACCGCTGCCTAGCAGGAGCG
ACGAAGGCTTGGGCAGGCGGCCGTCAACGAAAGCGGTGGCCACCAATCCCACGATGCGCA
GCACCGCGAGCCCGCTCCGGCCGGCCGCCTCCCCGTCCGCCACCACCCCCGCCCGGCCGC
CTCGACGGTCGCCCGACATGCCAGAGAGCCGCGGCGTTCGCGGCGCTGACC
>NODE_35325_length_531_cov_5.744541_g31380_i0
GACGGAAGGGCTCAGTCATGTCTAAGCTTAGATTTTCGGTGTGCTACTGTTCAGGAGAGG
AGCCAGAGTATCCAGCTGATGAGCTTAACGCGCATAGTCCACACACAAGAGGATGGCAAA
GCCCGCAGTTCTGCGATTATCCGCAGGAGCTTGGTTTGGCATGGGAAGCGCCAGCGCGTG
TAACTCAGGTTCAAATTCTATCGCACCAGAGCAAAATCGCCACAGAAATCGAGCTCTTCG
TGGGGCACGGGGATGCGTACGAGTCGGCGCAGTTCAGGCGGCTTGGGTACCTGAGCCTCA
ACAGCAACGAGCGCTCCAAGTTCCAGGCGCGGGAGCTGAAGAGTGTCTACGTCAACGCTC
CGGGGCAGTACTTGCGCATGCTGGTGCACAAGTGCTACATCAACGAGGCCAACCTCTTCA
ACCAGGTTGGAATAGTCGCTGTCAATCTCCTAGGCGACAAGCTTGGCAAGCTAGCGCCAG
GAGCCCTAGACGCCCCCCCGGCACCTTACGGCGCAGGTCCTCGATTTATCC
>NODE_35326_length_531_cov_5.602620_g31381_i0
CTCAATTTCCCGCCGAATTTGTCACGAGTTTGTTCACAACTTTTTGAAGGCGAAACGGAA
ACATTGTCGCGTCGAAGCCAAAAACGAAACGCAAAATGACCCAAATGGTGACCCAGCGTC
CCATCCATGTGTGTGCGCGCAGGCAGCACTTGGCCACCCACGCACGTTTGCTTGAGGTTC
GCGGCAAGTGGGGCGGCGGTGCGCACCGGCCCGACCTCGCCCCCCTCCCCCCCCCGCGGC
GCGAGCCCACTGAAAAAAAAACGCAGCCGCAGCGCACCACTCGATCGCGTGGGGCCTATG
CCTTCTGCAAGGGTGTGCCACAACGACGACACTGACGGCGACAACAACGACAACAAAAAC
TACAAAAAAAAGGACAACCCCTACGAAAAACACCCTTACAATAAAATTGCACTCCACAAA
ACCGGAGGGGGGGGGGGGGGCGACGCCCTCTCTCAGCGGCGCTCGTCCCGCTCCCGGTGG
CGGTGGCGTCGGTAGCGATCAGAACTAGCGCTGCGGCTCCTTCGCCGCTTC
>NODE_35327_length_531_cov_5.371179_g31382_i0
CGAGTGTCGACACGGCCACCGTAGGAGTGCCCACCGTCTCAATGGCCGCTCCCAGCGGCC
GCAGAGCCGCCTGGGGGTTGTCGAAGAGCATCTTTTGCAGGGGGGAGATCATGGCGATGA
TGACGCCGATTGCCACGCCGATCATGTTCGGCGACACCAGAACCAACACCGCGCGTTGTC
GGGCTCTGGCCCAGCCACTGTCCGCGGGGCCTCCCTCGGCCGCATCCAAAGCCGCTACCG
CTTTACTACTGCTACTGTTATCGCTGTTTTCTTGCTTAGATCGCAAAAACTTTGGCGCAA
AGCGTTTGTAGGCGAGATAATTAATTCCGAGGGGAGCGGTGCCTGCTGGAGGCAAAACTG
TAGCACCCTGATTTCGCGGGGGTACGTCATTGCCGGCACACCCTGCCGCCATGGGTAGCT
CGTGCACCATATGCTCACCACCACCACCACCATCCCCACCATCGACACCACCAACACCAC
CAACATCAACACCACCAATACCACCCCCCCCCCCACCCCCCCCCTGTGCGC
>NODE_35328_length_531_cov_5.307860_g31383_i0
GGCAGACGAGATTGAGTGGTTGATGAGAGGACGCGGGTGCGTGCGACTTACGGCCTTGAC
TATTTCGGGACCAAGAAAATATGTAGCCGCCAGAACAACGAGACAATGTATTTGAAAAAC
ACACACGCACGCGAATTCGATGCGAGGCGACGAGGGAAGAAAGGGCCGAAGTCTTTTGAA
AGGGCCGAAGTCTTTTCGCGATAAAAAAAATGCAAGGCACGAACCGTAGTGGGCAGGAGG
GAGAAGAAGAGCCTGTTTTTACGTTGTGACCTCGGATCTGAGTTACGACTTGGAAGGAGA
GAACAGAAGGGCGAAGATTGAAAAAAACACACACACACCAGCACACACAGCTGTGAGATC
GAAAGGCAGAGGCCACAGGAAGGTCCAAAAGTTGGGGCGGTACGCTTGTGTGCGTGCGCT
GTAATTACCAGGATCATAAAGAGTGTTCGTGTTCCATGTGCTTTGTATTGGCTGTCGTAA
AATCTCGCTAGATTTTCCGTTATACAGAAGACCCTATATACTAGGTAGACC
>NODE_35329_length_531_cov_5.257642_g31384_i0
CCCTAACCTCGGGCTGCTCGTCATCGACGAGGAGCAGAAGTTCGGCGTGAACCAAAAGGA
GAAACTGAAGGTGAGGGAGGCGTTTATTGTATACTGGCTGTACGTCAATATGCCTCCTTT
GGCCAATCATCGATGCTTCAGGTGTACCAGGTACTTTTTCATGCCTGAGTCATCGATGCC
TTAATTTGTACCAGGTACTTTTCATGCCTGAGTCAATCGGTGCTTTATTTGTACTATTAC
GGGGGACCATAGTAAATAGGACCTACGGGTATACTCAAAAACCTGTATATTTCCCTATTC
TTAGTAACAATATTTGGCCCTATTTACTACCACTCTGTCCCGAAATATAAGCACCTTTTG
TACATTACTATTCAATCAAAAAGTTGCTTATATTTCGGGACAGAGTGGTATGGTCCTCCG
TAATAGATACTTTTCATGCCGGAGTCAATCGATGCTATTTTTGTACCGGTGTACTTTTAA
TGCCTGAGCTGCAGCTTTGATTGGCGCACAAAAACGACAGCGTACTGACGG
>NODE_35330_length_531_cov_5.216157_g31385_i0
GCAGCGAATGCGATTGCGATGGCGGCGGGGTCGGGGTGGAGCCGGTCGGGGTTTCAGGCG
GCGGCGTCTGGGCTTATCGAGCGGGCGGAAGCGAGGGCCGCCGCCTCCCAGAAGACCAAG
GGCTCTTCTCCCGGCCAAGCACACCCAGGTCAACCACAACCACAAGCACAAGGGAAGATG
CAGCCGCCACGGTCTCCGAGGCCGCCAAGCAGAGAGTCCCCCAGGGCGAAGTGGCCTGCT
GATGGCAGGACGGACTCTTGGGGGTCGGACAAGCTCGTCAAGACGACTGGCGCCACCACG
AGTGGGGCCCCGAGCGAGCCCAAAAAAAGGCTCTCCCAAAACACCCCCTCCTACTCCCGA
CGGTCCAGCCACGACTCCCCCCTCAGCTCCTGCAACAACGTCGACGAGGAGGAACTGGCC
GCGCTCGAGCGCGAGGTGATGATGACGCAGTGCGCCCGAGCTGCCAGCTCAGCTGCCAGT
GGCGGTGGTGGTGGTGGTGGCGGCGGTAGCAGCAGCACAGGCGGAAGCGGC
>NODE_35331_length_531_cov_5.203057_g31386_i0
GGTGGAATCACTGGAGGGGGAGGTGCTTGTATAGACAAAACTTACTTTTTCAATGTTTTT
ACCCGGGTTTTGTTTTTGTCGACGCGGCGGACTACGATTGAGCAGGCGGCGGCGTGGCGT
GGCGCTCAAAGCGTTGAGGTGGTGTGGCGTTCATCGGATTATTGCTGTTGTTTCTTTTTC
GGGGGGGCGGGGTCGGACTTCTTCTTTATACTGTATTTATATGTTTCTCTCTGTTGTCTG
CTCTGCAGAATGGTTTTAACGGGTTGGCATAAAACAAATTGGGGGTGGTACTACTTTTTT
TACGGTTTGGCGGTTTGGGGTGTGTCTGTGTGTGTCGAGGGCTATTTAAGAAGACGGCAG
CGAGCCGAGAGTTGCCACGGCTGTGACATCAGGGCACACGCCGACTGCAGTAGACAATGA
GCAGTTAGTTACTTCATAGACTCAGTACCAGTAGGTATAGACACTTCTATCTTGCGCTCT
TTTTCCTACCCTATGGTGTTTTGTTTTCGCGCCTGAAAGAAGGCATGCGCC
>NODE_35332_length_531_cov_5.168122_g31387_i0
GTGATAGAGCATAGCTGTAGGAGGATGCCGGTATTTATTTGTTTTTTGGCAGCGAGATCA
GCTTTGGTGAACGCATGTGAGGGTGCTGCCATGCAGTCTACTGCTTTAATATTGCTGCAG
TAAAAATCTACCGGTTTACTTGTACTGTATTGCGATACTGAAAGGCTGCAGCAGAGGACT
ACCGTCGTCGTGTTGCTCGCAGTAGAACCTACTGTGCTGCCGTATCTCTACAAGTAGTAC
TGCTGCGGTACAACCTACTGCTGTCGTCGTACTCCAACACGATGCCGCCTCGGACAAAGG
AAATAACCGACATGGTTAACGGGGGCGGGGGAGGGAAGGAGAGAGGAACAGGGAACGCCA
GAACCCCCCAAGTTCTTTTAACTAATGTGTTTCAATTATTTGTTTTCTGTTTTATTATCT
TCGCCCTTCCTTTCTCTCTCCTTCCTAGTCGTAACTCGGATCCGGGGTCACAAGGTAGGC
TCCTCTCCCTCCTCCCCCACTACGGTTCGTGCCTTGCATTTTTATCGCGAG
>NODE_35333_length_531_cov_5.163755_g31388_i0
AACGACAGTTTTGATCCTCATCGCAACGGCTCCGCGAATAAGAAAGGAGGTTTGTGGCCG
GGCGCATCAGGACGAGAGAGCGCTGATTCGAGCCACATGGCAGCCGAGCGAAAATACATC
AAGTCAGAGTGCTGGTTACATCGTACTGCACTTTTTTTTCGTGAAGACACCATTCACCTG
TTCCTGATAATAATTGCTGACAACGGCGTTTTTCGTGCACTATTCGACGGGGTTAATTGT
TCCGGATGCTTTGCCGAGGCAGCAGGCTCAAGGGTGTGATGGCTCTTGTGGTAGCGGGTG
CATAGCTTGTAAGCTTGAGTGGCGTACCACTCCTCCTAACCGCGGCGTCGCAAAATTCGC
TCAGCTACCCATCTAGAAGAGGCGAAAGATAAAAGGGTGTACCTGATACTGGTGTTATAC
CAGGTACATTAGATGGAGCAGCAGTGAAATTAGTATCGTTCTTGTTCGGGTTCATGTAAC
AAGCCCTTTTACTCCCAGCGATTGTTGAAACGGCGGAGGCGGTAGGTGTTG
>NODE_35334_length_531_cov_5.004367_g31389_i0
CTGTGATCCGGGGCGTGGGCTGCTGGAGGGGTAGGAGCCGAGGTGTTGGCGAAGGTCCAT
TAATATTCGGCCCAGCAGGTTTTGTCCGCGCCAACGCGATGGGTCGCGAGCCAAGGGGTG
GTCGGGTTTGAAGCCGATGCCCCAGACGAGGTCGTGCGGGCTGGCCTCGGCAAGGTGCTT
GTTTTCCGGTGGCCGCGAGCGCTCGTCGCAGGCCCGGGTTGCTCCGATACTTGTGCAAGT
TTGCAGAGTAGGCGATGTCGTGACGGTGTCGTTCCCAGCACTCCTGATCGAAACCGGTGA
CGGTTCGACCGAGGACTTTTTGTGTGGCGGGGTCGGTGGTGGAGCGGATGCGGAGCTCAG
TTGCGGTATCTCCGAAGAGGGCGGCCTTCTTCGCCATCATGATCTGTTCGGCGCAGTTGT
GTTTGAAACCGTCGTAGTCGATGTCGCACGGGTACCACTGCGAGAAGATGGACGAGGAAT
GCAAAAAAAAATGGAAGTTGTCCCGGGATTCCGTGGCGTCGGAAGGTAGTG
>NODE_35335_length_531_cov_4.864629_g31390_i0
AGTTGAAGTGCGGTTTCGAGGGTCCAAAGGCGACCAGTTGCGCAAGGGCGCAATACTAAC
TCGAGCCAGAAGAGGTCCGCCACGGTCAGTAGGCGCTGGGGGGGGAGCGCTGTCGATTTA
ATGGTTGAGTTATTGTCGTGTTACCTTTTCCCTTCCCCCGTCGGCACCGTTAGTGGCGTT
TGGTTGTGGCAATGGCAGGGGGTCGATGTGGACGCAGGCGAAGGCCACGAAGGCGCTGCG
ACAGGTGGTGTCAGTGGCGGGAGTACAGGCAGAGGAGTATGCGTTGCACTCCCTGCGGAT
TGGGGGGTGCCACGCACCTGTCGGCCGGGGGCGCTGACCCCGAGGTGTTGAAGCGCGAGG
GCCGATGGGCGTCGGGGGCATATAAGGGGTACGTACGAAATAATGGGAGAGATGCACAGC
CAGTGGGTGTCCGGCGTGATGGTAGACAGAAGTGAAGGTTGCAAGAAGCAGCCAGGGCAA
GGGACTAAGTGGGGTGAAATATTAACCCGTAAGACAGCGTTTGAAAGTGGG
>NODE_35336_length_531_cov_4.521834_g31391_i0
GCCACTGCCGCCGCGCATTGGGTTCTCTCCGACGAAACTTGCTCCGAACCATCCGCTACC
TCCGCCGCTACTGCTGCTGCTGCTGCTACTGCTGCTGCTTCTGTTGCTGTCGCCGCCGCC
ACCGCTGCCGCTGGCGATACTGGGCTGCCCGAGCGGCGGGGGTGGCGAAGAGGGGTTTCC
ACCCCAGCGAGGCCAAGAGGGGCGAACGGTGCCGGTCATGGCGAACATGCTCTCGGGGAG
CGTGTGGCCGACCTCAAGGTCAACGCCTTCCAGCGCGTCTTGCGGCAGGGAGTTGTAGAG
GGCCAGGGCGGTGGGTATGATCTCCTCCCGGTAGTACCTGTAGGAAGGGCGATCAGTGAC
CCAGGCGATCCCTTCATGCACTATCAGGAGTGACTTCAGCAAGACGGCGTCTCGCGGAGT
CGGCCCTTCGTCCACCCCGATGAAGCTTCGGACTTGACTTAGCGGTAGGAGACACTCCCC
GAGCTTGCGGAGACCCTGAATCGATTCCACGGCTTGCGCGGCGGCCACGAC
>NODE_35337_length_531_cov_4.187773_g31392_i0
CAGGTATATAGCTGTTGCAGTCAGTCGTCTGGACGACAAAAGCCAAGAGAGTGGGTGGAA
GAAGACGGGTTTTTCATTTTTTTGGTTGTCTTCGTCGGGCAGTATACAACAAGCTGCCAA
CAGTTTGCGACTTTTTTGGAGTTGACGAAGGTAGCGGTGCATGCGTTTTCGGTGTGAGCT
GGGGCGGGCGTTTGTGGGATTGATGGTCTTTGATAAGATTATTCTCTTGATCGGATTGTT
CTTTGATCGGATTTTTCTTCGATCACGATCAGATTATCTTTGATCGGATTGATCTTTTGA
TCGGATCGGGTTGATCTTTGATCAGATTGATCATCTTGCGGCGTTGTCTCTCTTCGAACG
TAGCGTTTGACATAGGAACGGAAAGAGAGAGCAGAGAGCAGCAGCAGCAGCAGAGAGGGA
AGGGCTTGCCCATCTCTTTAGTTTCTGGACAACGAACAATGTACAAGCTTTTATCGGGCA
TTTTTTTCTTGGTGCTTTTGATAACACGCAAACTACCTGAAGGAACGCGCC
>NODE_35338_length_531_cov_4.174672_g31393_i0
CCGGCCATTGCACACAAAACCACATGGGTGTTGCTCGTCATTCCGGTGTATAGGGAACAC
TAATGAAGGTCCTCCCTGTGTAACAATGAGGTACAGAGTTTTTTCTAGCCGTGCTAATTT
TTCGTGAGTGTTCGTCAGTAACTACTGTAGTTGTTTTTGTGACGTCCATGACCCGGTTTT
GGTCTATTTTATCATAACGTTGTCATTATGTATATATAAATTACTGTTCCACCTGATGAA
TGCCAAGGACATTTGAAATCAGCGCCAAATAGTGTCTTCAGAAATGAGCACCCCCAATGC
AAATGGAACACCAGTTTCCTTGTTTTTGTCTCAAGTAGTGTGAAAACATTCAGAATAAAC
CAAACACTGCAACATCAACTTCGCTTGAATATTGTCCTTGTGAAATTTGTTATAGCTTTA
AAGTCAACGCTTCTCACCAGGGAACAATTGATACCCGGGGCTTGGATACGTTGTGAATAT
TTTACCCTGTATGGACTGTAGTACCGGCTACAGGGTTTGCGTTCAGTACCC
>NODE_35339_length_531_cov_4.072052_g31394_i0
CCATACTATAAATAGTGTACGAATAAACGGTCTTTATATTTCCGTCCAGAGTGGTTAAGG
TACAACACAGCCACAGGTCTTCGCTCCGATCACACACTCATCAGTATACTTCGTATGCCT
GGTACCTGGTAAGCTACTCTGTACGGCTGCATCTATAAGTTGACCGCTTCATGCAGAGTC
CACGCGCCCACGCAGCGTCCGCGAGAGAGACACGAGCTTAGAAGCACGCAACCGCAAGCA
CGGAGCTCCCGCGTTTTTATCGGCTAACTCAGCGCCAGGTTCGTCTTTCTTCCTTGCATT
ATAAACAAACAAAAGAGAGAAACTATCCTACAAAACTTCGCCTTTCTTTGCGCAGGCAAA
GCCTTTCGCGGCAAGCATGCAACATCGATCGAGCACCATCATCACTGCTGTGTTCATCGC
CGGAAGACCGACCGCGTCATCAAAATTATGTTTACGCTGGCGACGAAAACGTATCGGCGA
CGTCGACGCCACAGCCCAACCACAACGCCCGCCTTCCCCCCTCCGCCTCAT
>NODE_35340_length_531_cov_4.034934_g31395_i0
GGGAGGGGGCGAGGTTAAATTCGATTCATTTCGCAAAAGAGGGACGCAATATGGGTACAA
AAAGAGCCAGGAACGAGATGCCTCCCTCGGGGTTTCCATTGTTTTGGCATCGCTGTAAGC
TTATTACGCGTCCACAAGGAAGTTTGAACACGGGAGGGTGGACAACACTGGGACAATCCC
ACTCGGGACGGACGGAAAGCCATAAAATGGAGTTAACGATCGAAGCTCAAGACCGAACGC
CATGGCAACCAAACAAGTCCATGCATACCGTCCAACCATCACGGACCTCGTGGCCTTTTC
GCGTCCCATTGCGCGTTACTTCTATCTCAGCCGCGCCTTTCGTCGTCGGCATGGTATTTG
ANNNNNNNNNNTGATATTTTTATGATCTTCGTCCCTTCTTTAGTTTCTGTCATTTCTAGT
CTTGACTCAGATCCGGGCTCTACAATGTAGGCTCCTCTCCCTCCTTCCCCATTTCGGTTC
GTTGACTCGCATTTTTATCGCTGGAAGACCTCGACCCTTTCTTCCCTCGTC
>NODE_35341_length_531_cov_3.703057_g31396_i0
CTTACGGCTAACGACGCAAAACTGCTCGTTCATAAAGAAAGTAGACACGGCTAACGACGT
AAAACTGCTCGTTCATAAAGAAAGTAGACACGGCTAACGACGTAAAACTGCTCGTTCACA
AAGCAAGTAGAAACGGCTAACGACGTAAAACTGCTCGTTCATACAGCAAGTAGTTCATAT
ATGTATTAGGCACCGCCCTGGCCAGTAATATAAGATACGTTTCATATTATTATCAGAGCT
CAAACGGGGCTTATATTGCTGGCACAGGCTAAAGTGGTATGCAGCAAATAGCACGAACGA
CGGCAACTAGTCTGGCCTCCTGAGGAGGCTTGGGCTTTGGACGATTTCGAGCGCTCTCGC
TACGATTATAGGCACGCATCAGCAACACCATCATCATCGTCGTCAACAAAGTGCCGGATA
GAGGATAGAGGAAGGGCTTTCGTCCACAAGCAATGAAACATTTACACATCGCATCATCAT
CATCATCATCGTCCTCAACAAAGTGCCTGATAGAGGATAGAGGAAGGGATT
>NODE_35342_length_531_cov_3.545852_g31397_i0
GCGCTGTCGGACTCACTCAGAACAAGTCAAAATGTTGGCAAGCAGGCCACACGGCGATAT
GAATGACTTGCTTTGAGTTTCGTTGCGTGTAGAACGGAAAACTCGCTTGATTCAAGTATT
GTCCCGAAATCAACTTGATTCTACTGTGTGNNNNNNNNNNCAGAAGAGCGGCGCGAGTGA
ATGCGGCATCATGTTGATAATAGTGCAAGCCAGACCCCGGCACAACAGAAAGACATTTCG
TGCCCGCAGTTTTCTGATTGATCGATATTTCAGGTTGTCATTTTTGATTGGTGGAAAATC
CTTGATCGACATGATTCCAGAGATGAGCTGTCATACGATGGCACGTCTCTTGCTGTATTC
CGCAGCTCGGACAGATGATATAGAGCATTCCGACCTCAGATCTACAGTAGGTATTTCTCA
GGGCAGGTGGAGTAATTCCTGATCTGTACACTGCTGCTGTAGCTTGTGACGCTGCGTGGG
GCCCGTGTAGTCCGCGTTCCGCATGATATACGTACAGCACATATAATATGT
>NODE_35343_length_531_cov_3.403930_g31398_i0
GCCAGCCCCGCATTCCGTGAGAGTAACTCGCTCAGCCTGCGCCGCGTCGAGCCATCGCAG
GTTTTTTTGTCTTTTTTTCGCGTTCGTAGCAACAAGCGGACCCGGTGGTGGTGCTATAAT
ATGGGTGATCCCGATCTGCCTTCCGCTGCCACTGCTGCTGCTGCTGCTGTTGCTTCCACT
GCTGCTGTTGCCGCTGCTTCCGCTGCTGCTGCTGCCGTTATCGGTGTTGGTGTCGACAGC
AGCAGCAGCGGCAACAGCAGCAGCAGTGTCCGCCCGAGACGGCTCAGCAGCAGTTTCTGA
TGGGGGTGGTCGTATTGGATTCGTAGTGGACGATGGTGATCTGTCCGCATATTCTGCCTC
TGTTACAGCTGCCGCTGTTGCTGCTGCTGTGCCTGAGGATGGGTTTGGTAGCCCGGCCAC
CGTTCGTCGCGCCATGCCGGCAACCCCCCCCAGCTGCTACTCCACGCCTCCCTTTCTCTC
TTTATAATATTTCCTGTGGCTCTGTGCGCTCCTGTTCGTGCCGGCAGCCCC
>NODE_35344_length_531_cov_3.305677_g31399_i0
GTCCGCTATTATACCGGCCCCGCCCTGGCGTGGTTCGGGGTACCACTAGTATATTTTAAA
TATCCCTACTTTTACTGGCAAAATTTGGTTTCCTATTCATTATATAGATCCCCCGCAATA
GTATTACGCCAAGCTTTGCAATGATTAGCGTCTCCAAGTATTTGTTTATTTAACAGCTTA
CCAGTAGTTTATTTTCTTCTTCTATGCCAAGGTAAAGCCAGACGCCCCCCGCGGCAGACA
ACAATACGTTTGGCAAATGGACAGGGAGATTTGTATCTCCAAACAAACCTTAAGTTTGTT
TTCCCCCTTAACATACCAGGGTATGTAAGTAACAGGCAAGACAAATCCCTCCTCCCCGCG
GCAGAAAACAATCTGGCAAAAACGGATAGATACTTCGAAATGGGAGCTACACAACAGGAA
GCATGGAATAAAAAAGACTTGTTATCGTAATGTCATACCTGGCCGGGGCGGGAAGAGATG
CATGCGATGAAGCGGCCCGACGCGAACTGCTCGTCGAGGAGGGGGTCCAGC
>NODE_35345_length_531_cov_3.141921_g31400_i0
GCCGCTTTTTTCGTTGTCTGTGCCCCCCTGGTTATGGAGAAAAATGGCTTTGAAATTCAC
CCCAGAGGGTGTGATATACACTGTCATATACGGTATTCACACTACTACTGTCTTGTAAGT
CTAACCTAATACTTCGTATAAACTATAAACCCAGTACCGGTGATATGCCGTCTACCGTCC
ACCACAAAGATGGCGGGAGACGGCGATTTTCCCCCCTGACAGGCGGCGTCAAGCCAAATT
TTCTTGACGGACGTTCCTTGACGGCAAAAAGCAGGGATACCGCGTAATAATCCCCCGTTT
TTGGAAAACGCCTGAGCATGTTTTTATTGAAAACCCGTATTTTCTGAATCGGGTTTTGCT
TGGTAGTGGCTGCTGACTGTCTACGTTGGCCCCTCGGTATGCTGCTGCTGGTGCTGCTGG
TGCTGCTGCTGCTGCTGCTGCGCTGCTGCTGCGCTGCTGCTGCGCTGCTGCTGCTGCTGG
TGCCGGCACGTTGCGGGCCGCAACTATTTATGGATACCAGCCTGTGGGAAA
>NODE_35346_length_531_cov_3.058952_g31401_i0
GCCGCTCCCCGCCACCATCATCGCTCGCCCGCTCAAGTTTATCACAAAACCGGAAGAGCT
GCCACTGGAGACCGACCTTCCACCCACTCCCGCTAGCGTTTCGCTGCCGGCCTCCATCGA
CGGCGTCGGCGCGTCCTCTAACCCCGCGAGTTTTCGCTCCAGAGCTTGCGCCCTAGCGCG
TACTCCTGCCAACGGTGTCATCCCCTGCTGCAGTTGCTGCTGCTGCTGCTGCTGGGGGCG
GTGCTCTTGGAGGGATGCCGCTATCGCGGCCGCCGCTGCTGCTGCGGTCATGCTCATGCC
CATATCGCCGCTGCTGCTCGTGCGGCTCGCGGACGCCAGGCTGCCGCCGCTGCCGCCGTC
CCTCCCGCTGCTGCCGCTGCCGCCGCCGTCCGAGAAAAACTTGACTTTATCCTCCAGGCT
GTTCGGGGCCGTGCTTCCGGACCCGTCGCTGCTGCTCTTGCAGCTCCTGTTGTCAAGATT
TCCATCTCCGTCGCTGCTGCTGCTGCTGCTGCTGCTGCCTTTCACGTCGTT
>NODE_35347_length_531_cov_3.037118_g31402_i0
TACCATGACACTTCTTCGCGGGAACTTGTTTGTTTCAGAGTTTGCGCGGCAAGGCAGCGC
CCAAACAGAAAAAGCAACAAAAAACGACGAGACGACAACAACAAGAGGGCAACGTGTACG
CACGTATTTACGAGAAACCACTTAAAAAAGACGACGACAACAAGAACAAGGGGGCAACGT
GTACGTACGTATTTACGAGGAACCACAAACAAGCACAAAACAACCGATTTTTTTTTTGAT
GCGAAGCCCCATGCCAACTTGACGAGGCCCTCGAGGATATAGCAGTAGCAGCAGCAGCAG
CAGCAACCAGCAACGCGCAGCAGCAGAAACAATGACACGCGTGATGCCCAACGAGCCGAG
GCATATCCTCGACCAGTACGCGCGGTACGCGCGTCAGTTTTTTTCGGGGGGGGGGAAACA
AATGCCGTGGATTGGAGCCTCTTTGGACCCGGGGTCAGACAGACAGGTTTGGAGTTTCCG
ATACAGACAACCCTATTAATAGGTAAACCTACTAGTAGCAAATAATCAAAA
>NODE_35348_length_531_cov_2.718341_g31403_i0
GTGACGAGGAAAGCCACAGGACTGAGCGGCGTTTCCACGGGGGGGGGGATGGGGATGGGG
GGCACCTCTACGTCGTCTCCAAAGACGATGAATCGCCCCCCTCTGGTGCACCGGGTGTCG
CTGAAGGGTTTGGAAGGAGGAAAGCTCACGGCGGCTGTACGGCAGGCGGCGGTGACGGCG
GAGGCTCGGCATCTCTGCTTCGACCAGATGAAGAAGATGGAGGACGTGTACGCGAAGCTG
TCCACTCCGGGCTGCGTGAAGGAAGGCTACCTCTTCAAAAAAAGCTCTTCCAAGATGCTG
CAGCCAACGCACTGGAATCGTCGGTGGTTCGTCCTCGACGGGTCCAAGCTGTACTACCTG
AAGGACGACGCCAGCAGGCAGAAGATGCTCATCTGCGACGTCAAGCTTTGCACTGTCAAG
GAGGTCCACTCGGCGGACGCTTTATACTGCTTTGAGATTTTTTCGGCGAACCGACGGAAC
TACATGCTCCAAGCAGAGGGGCCCGACGAGCTCAAGTCGTGGGTCAGCTGC
>NODE_35349_length_531_cov_2.692140_g31404_i0
GGGCTGACGAACCGCTGTTGGTTTTCGCATGTTCTTAGGCACGGGTTTAGGACTTAGACA
GGCTCACACTTAGTGTCTATCCATGTTCAATTATGTACGAGCTACCTCGAGAAATCACTG
AAGCGGTGCACACGCCGATTCGATGGGAGGCTGAAAGCGTGCGTGCGTGCTGATGTGCTC
TGCGTGCGTGCTGCTGTGCTCGGCGTGTCGCACATACCCCACCTCTGATGCCGATACTCG
GCCGAGGCCAATGGTGTGTGTTTGGCTGTCGAGGCGTGTAAAAACTGTCGCGACGCCGCT
GCTGTATGCCAAGAACGGGGTTTGAGGGTCGAGGGGACAAGGGGGTACCCGTGGTGTGAT
TTCAGGGGTCACTTTTCTGTCACGCTGGGTAAGGGCCGTTTTTAACGACACGAGCAAATA
GCAAGAAACTTGCTATTTTGGCAACAACAAATTGGCAAGTCTTGGAAAATACTTTCTATC
GACAAACACGATGAAATGGCAAGAAACTTGCTATTTGAGCCACGTAACGCC
>NODE_35350_length_531_cov_2.674672_g31405_i0
GCGGCAGCAGTAAATACACCAGTATCCAGCAGCAGCAACAGCGGTAAAAACAATGGACAG
CTGCAGCAGTCACTATTCTTGTTTACGCACTCTATACATACAGCAGCAATATATAGCTGC
TAACTTATGCTTGTCGAATATCGTACGCAGACTACCTACTTACAGCAGTAAAATGCTATA
CCGACAAACCCATGATACGTGCGTATACCAAATCTAAAAAACACTTGTATAATACACGAT
CTCGATATGATACGTGCCGTCGTGTTTGGCGTGATTTGATATGAAAAAACCCACCGTTCA
CCCAAGTTGACCAAGAATAATGACAGAAACCAGATCACCATGAAAAATACCCGATATCGT
GTCAGAAGAGAGACTCGAAATTCGCAAAAAAACGAGGGAACGAAGAAAGAAGAGGGTATG
CGAGCCCCGAGCGCCTGGCTGACGAGCACACGCGAGTCGCTGTCCGGTGCAAACTCACAA
ATAAAACTGCAAGCAGCAACACTGTGATGTTGGTGCTACTGCCGCTGCCAT
>NODE_35351_length_531_cov_2.572052_g31406_i0
ACCATCACCAGGGCAATATCGGTAAAGGTACCCCGCACACGCTTCCATATTTAGTATACC
ACGCCAGCAATATCCGTACTTTCTTGGAAGGAGTCTGCCGTAGGCAGCGGGATTTCGCTG
TTGTTGTTGTTGTTGTTGTTGTTGTTGTTGTTGTTGTTGTTGTTATTGCTAGTGATGTCG
TTGTTGTTGCTGTTGCTGTTGTTGCTGCTGCTGCTGCTGCTGTTGACGTTGTTGTTGCTG
CTGCTGCTGCTGTTGTTGTTGTTGCTGCTGCTGCTGCTATTGTTATTGTTGTTGTGAGCA
GTATCGCTCGCTGATGTTGCCACGGCGGTAGTGCCGCTAGTGTCGTGGTGGTGGAGGGCC
AAGAGATCAGCCTTGCACACGGGACAACTGGGGTGTTTCGCTTTGTCCAGCCACTCGTCA
ATGCACTCAGCGTGGTAGGTATGTCGGCAAGGCAGGCGGCACAGGTCTTCTCCGGGCACG
TACTCGCCGAAGCACACCACGCACGCCGCCCCGGTCGTCCATTCTTCCACG
>NODE_35352_length_531_cov_2.347162_g31407_i0
GATATCTTGGAATCGTTTTGGGACGGATGCCCCTCTTCGGAGCAGCAACTCGCGTTTGAC
GAGCACCGAGGAGCCAGAACTGACTGTTTCCCTCACCAGGCAAACCGAACGCCGCCCTTG
TTTGGAGCTTGCCGAAAGGAATGCGTGAGCCGGTAGAACCATAGCCGTCGGCGCGACGGC
GGTAGCGTTGTCTGTTTTCACATGTTGTCTTGCCTCCTCCGGAAATAGTTTTATTTGTTT
GTTTGATTGTTGTATCGCTTGCTTGAAGAGAAGCTTGAAGGCGAACTTGAAGGCGAACGC
TTGAAAACTTGTTTTTAGTTTTGTTTGGCCTGTCTTGTCTACATTCTGGGGTATGTACCC
GCGCGTCGAGCTATTATCATTCAGCAAGCACACCCGCGTTCCTCCTTTCCTCCCACCCCC
GCCCTCAACGACAACTTTCCTTTTTTTGTCCCCTCGGCGCCCGCTTGCTTCCTTCCGATG
CAGCCCGTCAAGGTAGCAGACATGGCTTGAATCGAGACGCGTAGAGCCCCT
>NODE_35353_length_531_cov_2.259825_g31408_i0
CCCCTGTGCGCGATGCACTCCGCGGTGATGAAAGCCGAGGGGGAGGAGTTGAGGGAAGGG
TCGGCGCAGTCGATGGCGTACTGCCGGTAGCGCTCGACGTCCCACAGCTGTACCCGTCCT
CGGCTCAGGGCGACCGCCAGGGTTTGGTTGTCCCAGAACGCAAGCTGTACGGGATCATCG
CGGCGCCCAAAGAGCCACCGCCCTCCCCCGGCACCAATAGCGCCGTCCATGCTAGAAGAG
GACGGCGAGCTCCTAGCCTCGCCGTCCGGGGACGATCGAGCGCCAACCCCGTATATCGAA
ACGCCTTCGAAGGTAAGGACGGCCACCAGGGAAGAGTCCGGGCTGACGGCGAGGGCGCGG
GTTTCGGAGTCGAGGGCGCGGCTGCGCTTGTGGGCGAACGTGCGAGCGTCCCACTCGAAA
AGTTCGTTGTCATCTCCAACCGAGACGATCGTCTTCCCGTCCGGCGTCGCGGCCACGTGC
GTCACGCTCCCGCCGCCCCCGTGCCCCACAAGCTCCAGCACGAGGTCGCCC
>NODE_35354_length_531_cov_2.200873_g31409_i0
GTCATCCCCCGCGAGGTTAGTGATAAATTCCGTGTTGCCGTTGATGAAGACCTCCGATCC
ATCGTACAGCAGAATGGCCCCTCCATCGGCGACGGCGGAATTATTGATGAAACAAGTTGT
GCCGTTGATCTCGACTTCCGACGTTTGGGCGTGTATAGCACCTCCGCCGGTGTTGGTTTG
GGCATCGCTGGTGGCCGAGTTGTTGACAAAATCCGTTTTTCCGTCGATGTTGACCTTCGA
GCCATTGGAATAGATGGCACCACCGTTTGAAGCGTCGTTGTTGGTGAAGGCGCAGTCGAA
CACGTTGACCACGCTCTCATCCCCTGCGTAGATGGCCCCTCCCTCCTGTGACCTCCCTCC
GTCAAGCGCTAGGCTGCGAAGGCTGAGCGTTGACCCGTCACCAACAGAGAAGATGCCTCC
GCTGCCGTTTGCTGAGTTCCCGGCGAAGTGTGTGCTACCTTCGACTTGAATGCCCGAGTG
TTCGACCTTAATGGCACCTCCGTTATACCCGGCTTCGTTGTTTATAAAGTC
>NODE_35355_length_531_cov_2.080786_g31410_i0
TGCAGCTTCGCCTTTCGCGACGCACGCGGAGCTGGGCGGGATCCCAGGCGTTCGAAATGT
TTCTTGTCAACCTGGCAGACCCGTTTGCCGAAGAAATCGCGGTTGCCGTGACCGCGCGCG
TGGTGACCCAGCTCGTGAAGATAATCGGACTCGACGAAGTGCCCCCCAGTCCCATCTTGC
GCCGGCTCATAAGCCCTGGGACGCCAACGTGCCCGGGACCCCCCCCGATCAGGCGGAGCG
TGAGATCGTCGTCGATTGATGGGCTGGGGTCGTTCGGCACACCAGAAGAAGGTTCCCTGA
GGCTGGCACCGCTTGCGATTCCGCCGATCCGGGGCGCCGCCGGCCGGTGCTTTGGGTCGT
TCCAAATTCAGAACGTGTCGGGCGAGACCGTGTCGGTTACCCTGAGGGTGCTGCCGGCCC
CGGAGGTCGCAGGGGTGCTCTGCCTTGGCGCCTCCCTGCAGCAGCAAGACTCGACGACAG
GTGTTTACGCCTCGGCCGGGGCTGACGGTCGCCCGTCCCCGAGCGTTGTGC
>NODE_35356_length_531_cov_2.050218_g31411_i0
GAGAAAACGAGCACTGAAAAACGATCGCACCCCTCTGCGCGATAGATATTACCCCGCACC
CTTACGGCAATTTAGGGAGACCGTTGTTTGACCCCCTCGACTGACCGCCCCCCCACGCAC
TACGTACGGGGAGGCCAGGGGGTGGAGGACTAGCCGCGTTCGGTGCGGTATATATATATC
GGAAATGCGAAATATTTTCGATTTTTATTTTCGAAAGTTGAAATATTAATACCTCGGACA
GATCATCGATTCCTACTTTCATGATCTACGAGACCTTTCAGGGAAATACTTGCTCCCGAT
CCGTGCGACTTATTCTATAGCTCGTGTTGTTTTGGGGTTGGGAGTCGTATGTCTTGGCGC
GATAAATCTCCGCGGGACATGTATGTTTCCCGGGTTGGAGCGGTACCTTTACGTACAGAT
CCTGCACAGCATGTTCATATCGGCAGGTTAGGTTCTAGTGTATATAGATTATCTACATGT
AGAACAGGTAGATCGTGATCTGTCCGAGGTATTGCTCTTTTTTTTTCCGGA
>NODE_35357_length_531_cov_2.000000_g31412_i0
GAGGATATCACGAGATCGGCCGTGGGACTTGCGGTGGCCGTGGGTCTGGCTATGTTACTT
TTTGCCGGAGCACTGCTTTCATATCTGGGAAATGTGGTGCACGACGGGGCCGAAGAGGGG
ATCGAGATAGATCAGAGCCTGTGGAAAACAAAATTAAGGTCTTGCGGAACGTCCATTGTG
AACATTCTTCCAGTTAGGGCTATCAAAATCACCGTGACCGTCTGGCAGATCATTTCTCAG
TTTGACGCCATCGCAGGTGACGTTTACCCGGAACTTTACCAGACCTTTGTTTCCAAGATA
AACCCCATCAACCTCGACTTGGATTTCGTCTTTTCCTACTCTTGCTTCGTCAGCAATGAC
TTTTACAACCATCTCGTTTTCGCAACGATCACGCCGCTTGTGGCTCTCGCCGTTCTTGCG
GGGAGTTACTTTATCGGGAAAAAAAGAAACAGTTCTTCTGAGTCTGCAATATGCGAGGTG
CGGCACAAGCATCAGGCTGTAGTGCTTTTTATCGCTTTTTTAGTCTACTCC
>NODE_35358_length_531_cov_1.956332_g31413_i0
TCCTGACGACCCCGCAATTGGAGTTTGAACCTAAGTATACTCTCCTCAAGATGTCTACCT
GTGTAATAACCGATACCATCTGCAAGAGGCGCTCCTTGCAGGTTTCCTTTTTAGCCAAGG
AACCATCGATCCTTTCCCCCGCTACAACTTGTCGCCAGCTGATCGCCGAAGCTGCTGCTG
TTCACCTGCATACCTTCTCCTTCGAGACGCCCAAAGCTAAGCTTTCCACCACGGGCGCGG
CAAGTTTTGCGGCTCCGCTCGTCGAAGGACCCCTCGTCGTAGATGAATGAGCGTACGTAG
CGTTGGTTGCTCGCGCGCCTCGGGGGTATAGAGGCAGCAGATAGATAGATGCGTCGCGGT
CAGCGCTTCCGCCTCACAGATATAGAACATACCCCCCCCCCGCGCTTGCCGGTCTGCACG
GGTTCCGTCCAGTACTATTAAATACTACTCCGCGTTCGGCGCGGCCCAAAGAAGCCCTCC
TCTCTCCTGATCGCGGCAGCCATCTATGATTTTAGATGTCCGTCCTTCGGC
>NODE_35359_length_531_cov_1.823144_g31414_i0
TAGATGATAACACTGCTGTATACTGCGGTTGGTCGCAAGCTGAGCTTACAGCTTTGTTTT
TATTCTAAAATAATCGCATGGTCGTGGCCTGGTCGTCATATTTTATCGAGCCAGCCACGT
GTGACCCGACAAGACAAGCAACGACGCGGAATATCAAATTATTGCTGCACAGACAGTATG
ACATACTCTACTGACGACGGAATGTTAATGTTTCTTAGCGCAGGCCATCTTCTTGCGTCA
CCCGCTTTTGTTTCCGCTCTGATATATAAAAACGGGCCTCCAGCCCTGTCTACATCCGAA
GTGAGGTCTTGCATGTACTCATACCTGGGGGTACTATTTTGCCATTTATCATGCGTATGT
TATAATACCCGGTATTGTTTTGTCGATTAATCCTTTTTTGTTTGTTTGTGTTTTTTGTGT
TTTTTTGTGTTTTTTGTGTTTCTTGTGTTTCTTGTGTTTCTTGTGTTTCTTGTGTTTCTT
GTGTGTGTGTGTTTTTTTTAAACGCCGAACTTGAAAAGAAATATCTACCTG
>NODE_35360_length_531_cov_1.755459_g31415_i0
GGCAACGCAAGGAGGGGACCCACGGGCTCTGCGATTTAGAGTATTTTTTGTTAGTCGGAA
TATGCACGCGGGGAACCTTCCTTTGGGGCAGTCACCTCGCCGGGCCTCTCCCCGTTCCGC
GCCAGCGTTTTGACTGGGTATTGTGCATGAGCACGTGTGTTATGGTTTTTGTTGCTTTTC
GTAGTTTCGTGGTATCTCATACTGGCCGGGTTCGGGCATGCATCGCGCCCTTTTTGTGGC
GGTTAATGATAGACATGGGGGCACATGGGCTCTCTCTCTGCGGATTTGTAGATTTTGCAT
CGGAATGAATGGTGTTCGGAGGAGGCTTTCTTCGGGAGAAGGGCACATCGCCGGGGTTTT
GTCTTGTCTCGCCCCCGCGTATGAGACGCTGAGGGAACAGCTGGGAACTTCGTATGAACA
CGTACGCGTGTGTGCCGATGTAGTGTTATCATATAGTGCTGTGTGGCCCCACATAAATGC
GGGGCTTGAGCATTCGGTGGTTTTTGTCAAGGCGATTGTTGATCATGGAAG
>NODE_35361_length_531_cov_1.451965_g31416_i0
CGCCGAGGGACTCGCGCGTGGGCGAGGGGCACGCGAGACGGTGGCAGGCGGATGCGCTAC
GGGAGAGCGACGGGATGAGGATGGCACGCTTATGCGACGACCTCCGTCGCAAGCGGAGGG
ACCACGAGACCAGCAGCAACAAAAACTACAACAGCAATAGCAACAACAACAACCACAACA
ACAACAATGCCCCTGGCGGCGGGGGCGGTGGCGGTGGAGGAAAAGTGCGAGCCAACAACA
ACGGCCCAGCCCACGATGTGAAGCGCGTTGACTCGCGAGAGGGGGCGGGTAGCGGCGGCG
GCGGCGGCAGCGGTGGCGGCGCCGGCGACGGTGTTGGCGGTAGCGGTAGCGGCGTTGGCG
GAGGGGGGGAAGGGAACCTTTCGGCCAGAAGTCGCCGGAGAGCGTCGGTGATGTCGCCTG
CTGGTGCTGCTCTTGGCGGGCGCCTTGTATAGTTGTTAGTAGTTGTCGTGCTATGTGTTA
ATCCGGCCCGGCGTTTCGCCGGTGCTGCTGCTTCTGCAAGAGATGAACGGG
>NODE_35362_length_531_cov_1.187773_g31417_i0
ACCAGGTATATGTCCTATCCGAAGCATGGGTGCCGGCGAATGCCGGCACCCATGCGGAGC
CCTTGTATATATAGACAAATTTCAGCAGAGACCTGGCAAAATAAGCATCAGGCAAGGTAA
GAAATAGCAACCTGTCTGGAAAGGTAAGCACCACTTGAGCATTCGTATTATGGTAGCACC
CATCCAAACGGCCCCCTGTGCTTCCAGACAAGAGGGCGGCAGTGTTTTTCAGTAGAGCTT
ATTACCAAATATTCGAGACAACTATGGTTGACACACACACTACTGCTGTGTACAAGAAAA
AAAAAGACTAGAACGCTATACGAAGCCAATGGTTGATTGGATCTGATTGGCTATTTAAGG
CTTAGGGTTTTCCAATGGGCACCCCGACTCAACAGAGGGCACGCCAAGAGAATGCCAAGG
TAGTACAGTTAAGACCGGCCAAAATCGGTTGGACCCGGCCCCGCACTACGTAAAAGCTTA
TGTTTCCCACTGACTGTGCGTAAGAGAAAATTCTAGTTAGTTAAGAGAGGT
>NODE_35363_length_530_cov_2346.089716_g31418_i0
ATCGCTGTCGCGAAGACCACCACCCAAGGAACCAGAGAAACGGCGGCACAGACAACAAAA
TCGTAAAATGGCTTCGATGATTTCCTCTACACTGCGCCGAGCTGCCTCCCAGCCGAAACC
TCCCGTATTCAGGGCGGCTACGATGAACTTGAAGCGCGGGCTGGCCGGCGAAGCGCCCAC
GGGCGGAAAGACGTTCAAGCAATCCTGGCTGTCGGACAAGGGGGCATGGCCCGTGATGGG
AGTGATCGGGTTCGCCGTGTCGTTCGTGACGTACTGGAGTTTCTCCACGCTCGCCACCCA
CCCAGACGTTCGCATCAACAGGACGCAACGGGGGTCCGTCATCCGCCCGAAATCGGGCGA
GAACGCCGAGCAAGAAGCGTAAAAACCCATGGGCAGGCTGTAGAAGCGTGAACCGTGGAA
AGCGACCGACAGGAAGCAAGGATTTCGTGTACCGGCGCTTAAGAAAGTACCGGCATGCGG
GACGGACGGTGCTGGAGGGGGGAGGGGGTATACCCCCGAAGGGGAGGAGA
>NODE_35364_length_530_cov_110.050328_g31419_i0
CCCCGATCGACGACAGCGCGGCGAAATAAGCTACTGCTACAGAGGTGCGCACGCCGCCAG
CCGACTCTTGAAAACCGAATCGGCTCAGAATATCTCTTCTACTTGTAACTGTACCCCTCT
TCTGCCCCTTGTTGTTCGTCCGCGTTAGACTGTCTAAAACCAAACCCAAAACTTTTTTTT
TTTGTTATTTTTGTTCTTTTACGTTTTTCGTCCGGTCACGCTTCTCTCCTCTCTTTCCTC
TTTTTCACTTCGTGAGGAGCTCACAACAACCAGCGAGCGTCCCGTCCGACCAAACCACCC
ATCCCTTTCTGTCCAAGCCATAAGATACCAACCTTTTCATTGCACCGGTAGGCACAAATA
GCCTTAACCCCAGACACACCGCAGATCACAACCGCCTCCACATCTCAACCAAGCCTAAAC
CTCCTGGGCGCTTCCACAGGTTATCTGCCGCTTCCGCTACCCCCGGCAGCTTCAACCGGC
TGTCCTTTTCACTCTTTCACGCACGCACGCACGCACATCCCCCCACCCAC
>NODE_35365_length_530_cov_90.525164_g1673_i3
AATATCACATAATCTGTGCAAGAAAATTCCCGGTGAGATCGACGGGAGTCGGACCATACC
GACCGTATCTGATTTCTGTAGCTAGCTCTCGGTTTCGAGAGGACGTAAGACTTTCGTGGT
GCGTTTCCGATTGGTTGGAAAACAGAGGCAAGCCTCCAGCGAAGACACAAGGACAAAAGT
TCTTTCCGCGATCACCACGATTCCCCCCCCCCCCCCCCCCTTTGTTTAGCCCCCTCCCTC
TTTGGCCACTTGGCCGTGTGGGATGGGAAGATGAATAAAACCCTTCTTAAGTTGGGTTGG
GTTTGCAAAAATTTCGGCGTTCTCCGAAAGGCTCATTTTGTCCGACTTGTTCTTTCGTCG
GGGCCGGGTGTTAAAAATGTATTTTGTGGCCTGTTTTCGTGTGCTACCGAGGAGGTGTGC
TTCTCGTATTTCTCGTGGTGACCAGCAGGTTTTTTTGTATATAAAACGGGATTTTTTTTT
TTTTTTTTCAATCGTTTCATGTTTGCCGGGGGTACTGCTGTAGATGGTGG
>NODE_35366_length_530_cov_72.059081_g31420_i0
GGGGGGGTAGAGGCGAGGTCGGACATGGTCCAGGTGTCTCGAGGGCACATCTGCGACCTG
CTCTCGTTCTGCGTGAGAAGCCACACCTTCCGCATGAAATACTTCGTGCTCCGGAATAAT
GTGGTGTCGCGGGTGCTGAGACTGCTGTCGTGCAAGGATAGGTACCTTCAGCTGGCGGCC
ATCCGCTTCCTCCGCAGCTGCGTGGGCATCAAGGACGAGTTTTATAACAGGTACCTGGTA
AAAAACAACCTCTTGGCGCCTGTGTTCGCTCTGTTCCGGGAGAATCGCGGGCGTGACAAC
CTGATCAACTCTGCCGTCATAGAGCTCGTAGAGTTCATCCGCGCTGAAAACGTGAAGAGT
CTGGTGGAGCACGTGGTGGAGCGATTCTCGGCGTCATCCCTCGAAGTCTTGCACTCTGCC
ACTCTCGAGGGCATCAAGCTCAAGCACGAGCAGAACGTAGACCTTCGAGAGAACCGCGAT
CGGGACTTCGGCCTCGACGCTGGCGGCGGCGGCAGCGGTCTAGGGGGCAC
>NODE_35367_length_530_cov_65.571116_g31421_i0
CCCCGCTCTCCCACCGCCTTGCTGAAGTTGCACCCACATCCTCAACGCCTCCTTTTGCTC
CCAGAAAAGTTGTCCGCAAACCCTCTATCCTTGCTCTTGGAATGGCGGACACTCTGCCGC
CGGAGAGCGCAGCCCGCCTTCTCTTGCCCTTCGAAGCGAATTCCCAGCAGCCCTAATATA
CCGTTAGATCTGCCCTCGTACCTTTTGGGCACGTAGAGCTGGCTGTCTCGATAAGTAGAC
TTCAAACAAATGCCGGCGAGACCAATGCTGCCGACGGTATTCATGATCAGGAAGCACGAC
ACCTCGCCCGAATCCAACCAGCCCCGGATCCAAACGGTAATGTTGTAGCAAGCCCACACA
GAGGACACCACCAGGACAGCTTGGCCCCGCCGTCGTCTTGCCTTGTAGTACAGGTACAGC
TCACGGAGGTGGAGCTCGAAGGCGCCTACATCTCTTGCTGCATCTTCTCCACGTTCGTGC
TCCGAAGACTTGGAGTACTCCATCCGTTGCTCCTGGCTCCTCGCCTGTTT
>NODE_35368_length_530_cov_51.439825_g31422_i0
GGGGGGGGAAGGGGGCGAGCTTGGCGGGGTTCGACTTGACCGGTACCATCACCAACGGTA
ACAAAAAGTACGGGGTGTACGCGCTCGCGGGGTCCGTTCTTCTGACGATGATGGGAGTGT
CCCTCATGTTCGAGAAGAACCTCATCCGCCTGGGCAACCTTGGCTTCGTTGCGGGGATGG
CGCTCTTCATCGGACCCAGCAACGTCGTCCGATACTTCTCTCAGAGCTCGAAGCTGAGGG
GGTCGATCATTTTTGCGATCGGGTTCTTCTTTGTGTTCACAGGACACCCCATCATCGGTC
TCGCCATTGAGGTCTTCGGTTTCCTCAACCTCTTCGGGAACATGTTGCCGATGCTGTGGG
CCATGGCGAGCAACATGCCGTTCTTCAAAGACATCATCGGAAGCGGAGCGTCCTCGAAGA
AAAAGAAGTCGACACGGAGCAAGCAGAAGCGAAGTTCTCGATCGAGCGCCCCTCGCGACT
ACGACTACGACCAGGGGTACGGTGGCTATGAGGACGAGGAATGGGACAAC
>NODE_35369_length_530_cov_50.833698_g31423_i0
CCCGTCCACCTTCCTGTCTCGCTTCCAACCAAAAATTGCGTTCGTACGAAAGGCTTCGTT
CGCGGTTTTCGGCCGTTCGAGAAATTTATAGAGCAACTTAACTTGAGAAAATTCGAGAGA
AAAAATCGCCTAAAAACAATCTCGAGAAAACTATCGGGAAAACTCTCGAGAAATTTCTCA
GGTAAATTACCGAGAAATTTCTCGGGATAGTTCTCGGGAAAATTCTCGAGAAAATTATCG
GGAAACAAAATCGAGAAAATTCGGGAGATAATTCTTCAGTTCCGTGTTAGAACATCTCAA
GGTAGTTGGCGGGCACCCAGCCCTCCGTGCCGTTGTCTAGGGAGGCCATCCACCAGTCAG
GATTGTCCCGGCTCTTGATGCCCACAATCTGTCCCGCAGACACAGCCACCATCCCCTCCT
GCCCCGCCGGGTCGTAATCATACAGCACCTTCGCCTGGGGGTCTGACGGCGGCTTAGGCT
TCGGCGGCAGCGGCGGCGCCGCCATCGCCGGCATAGCCGGCATCGCGGTC
>NODE_35370_length_530_cov_26.196937_g31424_i0
CTCTTCCGATCTGGATCTCGGATAGACTTGGTGATTGATGATGGACGAGGAGATGTGGAT
GGGAAAAAAAGAGCGTTTATCGCATCCCTTTTCCTACTGCAAGAATTTTCCAAGATTTTT
CTCGTTATAATTCCAAGTATTTTGTCCCCGCAACGTGGGTGCAGTTCTTCGCAAGGAGTT
TGTGTTTTCCTCGAGAAATTTAATCGTTTTTTACCTCTTTCGGTCGAAGGAAGGAAGGAA
GGAAGGAAGGTCACAGACAGCATGCGTGTCGTGTATTGTATATGTGTGCATGTCCTCGTC
TTGCGCTGAATGGATGAGCTGAGTGGAGTCGTACAACGGACTCGACGAAATACTAGGAAG
CATTCTCCCATAACATGTGGTGTTGGCGCTTTACGCCATTTACCGAAGGCACGGCTTTCA
ACCATTTTTGACCAAAGCATATTTTTGACCAAAGCAAAAGCCAGGGCGTCTATCATACTC
GCACGATACCTACCTGAAGATTTCAAGATACAACAGCAGTTTAGTTAGGG
>NODE_35371_length_530_cov_21.133479_g31425_i0
GGGAGACTCAGCTTGCTTTGTTCCTGTCCTCCCTCCCTCCCTCCTCTTTCTCTCCTCTCC
TCCTTTTTTGTCTTACTTCTTTTCTTTTTCTCGGTCAAAAGGGTTCGTGAAGACGACATA
CACCACACACACGAAAAAAAGCCTAACAAAATTCAAAACTCAAAAAGAGAAGTATTTTTT
TACTATTACTATATGCAAAATGCAGAGATTCACAACAGCAGCAGCAGCAGTACTACGAAC
CCTCAAGAGAGACGAGACTTGCTTGATGTATGTAAAGCGACTGACATTTTCACGTTGAGA
TTGCTTGGCGCCTGAACTACTACCCCCGCCCCCCCCCTCTGCCCTCTCTTCTTCTCCCGC
AGCCCTTCTTCGTACGTACGTACGTAGCACTTCCAAAAAAAAAAACGGCAGCACCCGACG
ACGGAAGGGGGAGAGGGTCCAATTCAATTCAACTCAAGCAGCAGAGGAAAAAGCTATGAA
AGCTTAATTAACTTCACCGCACCGCAATTGAATAATGCCCCCCCCCCCCC
>NODE_35372_length_530_cov_18.691466_g31426_i0
CAGCGACGCCCGAGCGGCGCCCCCGACCCCGCCGGACAAAGACGCCGCTATAAAACCGTC
GAAAACCCGGGAGATTAGCCTCGATGGAACAAATGACGTGAAAACAGCATTCCTTAGCCT
TACCAGCCCCTCAGGGTGAAGTTGGGCCATGGACTGAGACAGGTCTGATAGACCAGCCAA
GAGAAGAGCCCTTTGCAGCCGGTCTGCATCGTAGCGCGAGAGGACGCCCTCGAGCCCCTC
TCCCCCCTCTGTTAACGCCAACGATAGTGGGGGCGGCTGCGCCGCCACCGCCGCCGACGT
GGCATGATTCCAGTCCTTGATTCGTCGAGCCAGGGTAAATGCATCTTCCAGGGCGACCCC
CGCGCCTTGGGCAAGCACAGGGTCAAGCGTGTGGGCCGCATCGCCGACAAGGACAATCCC
CTCCCCAACAGAAGACGCCTTTCTCCTTGCAACTCCTTCTCCTCCTCCTCCGCCCCTTCC
ACCACCTCCTTCTTCTCCATTTCCTCCTCCTCCCCCTACCCCCCCTGCTG
>NODE_35373_length_530_cov_18.201313_g31427_i0
GGGTTGGGGGGGGCGGGGACGGGCGGGGGAATGCGGACCCCATCGAGGATCCCGTGGCTA
GAGATGCTTTGAAGCTCCTCTTCTCCAAGGAGGGAAACTACGTGCAGGAGCTGGTGGTGG
AAGAGTTGGTCCGTATGACGGACGCTTTGAGTCGCGAGGCTAACCTGCAGATCATCGAGG
CCCTGCGGACGCTGACCGAGGCTCCGCTGTCTCCCGCGCGCATCGCGAAAGCTCTGGCGG
AGGCGCCTCTGAACCCACTGCTGGCGCCCTTCCAGGTCCCGGCAAAGGCGCAAGCGTTCA
CGCTCTCTCGAGTCTTCGGCCGGCTCGAGGTCGCGATGGAGCTCACCCAGGAGGACCAGG
AGAGCCTCAAGGCGCTGCGGCGACTGCAGCAGCTCCTCCAGGGGGGTATCGACGGCGCGC
TCGGCAGCAGCAGCAGCAGCAGCAGCGGTAATGGTGGTGGTGGAAACCCCCTTGGAGGCT
TGCCTTTTCCCTTGCCCTTCCCTATCCCTGCCTTGGCGGGGGGGCTGTCG
>NODE_35374_length_530_cov_12.376368_g31428_i0
GTTAGCAGTGGCGGTGGCGGTTGTGACCTTAAGGGGTTGCAGTTGCGCCTTGGCACGGGA
ACGCCGGAGCTCCACTGGTCCTTGCTCAAGATGTTAAGCGTCTCTAGGTGCGGCCTTCGC
GAGCTTGACCCGTCCCTGCGCCTTCTCCCCCGCGTGAGGCGGTTGTCGCTGGCGCACAAC
CGTCTATCCACCGTCGACTTCTTCCAGGACTGTGCTTCGCTTGAAGAGTTGGACCTGAGC
TTCAATAATCTCGAGTCGGTGGCCAACATCCACACCGTTCTGGGCAACCTCCGCTCTCTG
CGACTCGAGGGAAACCGCATCAGCAGCACGAGCGGCCTGGAGCGCGTTTTTTCCCTGGAA
GAGGTCGACCTCTCGGGCAACCGAATACGCGGCCTGGAGGAGGCCTCGCGCTTGTCGACG
CTGCCGCTACTGCGCCGCGTAACGCTGGAAGGAAACCCTCTGGAGGCGGAGGAGCGGAAG
AAGTACCGGGTTTCGGTGTTGATGGAGACCCCGTGGCTGTGCAATAACGA
>NODE_35375_length_530_cov_12.019694_g31429_i0
CCCCCTAAACCCGCCAAACCCGTCTCGGTATTTTAAGGACCAGTGGGCAATTGGCGCCTA
GCGCATGATTATGGATTATTTTGCCCGCACCGAGACACGCGGATTAGGCTTTTTACATTA
TCGACGCGTTCGCTCGTTAAGCGTGAAAATGTGACACCACGCCAGGTGCAATGCCATAAT
ACGCAAATGCATTTAGCACACTATTTAGCAGGGTACAGGGGTTATAACACACAACCTTAC
AAGCTAGAAAAAAAGGTACAAAAACTACGATCCAAGATGAGCACTCCATTTCTTTTATCC
CCGGTGCCCTATTAGACCATATAACCCTAACCTCCAAACCCTTACGAGTTACCCGTACTT
CGTTAGCCAAACTGCGCTAATAGGGAGGGGATGGGATGGGAGAGGAGGGGGTTACACGAA
TCTTTGAGCGCCGCCCTCCCTACACCCAATACACACAAAAAAAGAGCAAAACAACATCTA
CAGCTTGAACACTAATACGAACAAGGTGAGAAACAAGAGAACAAAAACAC
>NODE_35376_length_530_cov_11.297593_g31430_i0
CACCAACGAGACAGAGCTACATTAAACACCAACAACAAAAAGGGTAAAATAAAAATAAAA
ATAAAAAGGCGGGGGGGGGACGGGACGGGGACGGGGACAGAGGGGACGGGAACGGGATGG
GTGCTACATCAACCACCAATCGTTCTGTGGCAACTGGTATATTGCGTACTACATACTCGA
AAAAAACGATTTTACAGACACCGCTGTTCACGGGTTGGGACTCGCGGGCCGGGTCGGGTC
GAGTCGGGTCGGGCCAGGGTCGGGTCAGGGTGCTTTGGCCCGACCCGTAAGATTTTGGAA
AACTTCTTGACCCGACCCGACAGGACCCGACTCGTGAAATTTTGAAGACCCTCCCGAACC
CAACCCGCGGGTCTCGTGGTAATGGTTCGTGAAGAGCCCTGAAAAACAACCGGCTCTAAC
TCTTAACCCTAACCCAAAACCAATGCGTAGGGCTATATAGTGCTCTTCGAGTCGTACACG
AAAGCGTCTCGTCGACCATTTTTTTTTCTCGAACCAGGCGTAAGCCCCCC
>NODE_35377_length_530_cov_9.347921_g31431_i0
GGATGGTGGCGACTACCAGGGGCAGCTGGCCCCTGTTGAGGAAGGTGACGAACGTGCGGA
AGATTCTTCGGACCATGAGTCGGAGAACGATGCTGGGCGCGGGCAGCAGCACCGACAAAC
ACATCGGGACCGTAGCAGCCCTCGCGGGGGAGGGGCTGGCGTTAGCAGCAACCGAGCAGC
TAGCGGTGGCGACGAAGGCGGAGGAACGCCGGAGTGGGCAGAGAGGCCTCTCACCGCGGA
TGAGTACATCGTGAAACGGTTGCTTGAGCAGGGGAAGCTTGGGCGAATGGACGCCGCCCG
CATGATGCTCGAGTTCCAACAGGTCACCGGGCCCGGAGAAAGCCCAAGCCCATTGAGCAG
CGCCGGCAGAGCAGCCGGCGGCGGCGGCAGCGTAGGTGGCAGCGGAAACCTTACCCCATC
CCCGGTCACGAGCAGGAGAGGCAGCGCGGAGCCACGCGATGGCAGCGGGGGAGGTGCCTC
CGCCGCCTCCGCTGCGCGGGGAAAACGTTTGGAGGACGACAGGACAGAGG
>NODE_35378_length_530_cov_8.638950_g31432_i0
GCGTGGCACTCTTTTTTCGAGGCTTGATCACCCCCCGCCTTCACCTCCGAGATTTGACCC
TCCGCCTTCCTCTCGGCTTCGGCCGTCATCGGCTTGAGGTCGCCTCCGCTTCGGCGGGCA
TCATCCTCGGCTTGCTTGGCCCGCTTGCTGGGTCTCTCTCCCTCAGTCGGAACGCCTCCT
TCTTTTTTGTCGGTGGCGGCGGAGGGGCATGCCCCCGCCGCTGATGGCAGGTTCGACGCC
GCTCCAGTGGTGGAACCGTTGCCGCCGGCTACCGGCCCCTTCTCGGGTTCTTGTTCTTGC
TCTTTTTCTTTGGCTTGATCCTTTTCTTTTTGTTGGTGCTGTTCTTTCTTTTTCTTTTCC
TCTTGCCTTTTCTTTTGCTCTTGTGCTTTTACTTTTTCATTTTCCTGCTCTTCGTCATCG
TCGCTAATGTCCAGAATCTCAATCTTAATATTGACGCCGCTGCCGCTGCCGCCGCCGCCG
CTGCCGGAAGGGTTGGAGTCGGAGCAGAAGGGGAAGGAGTTCTTACCAGC
>NODE_35379_length_530_cov_8.113786_g31433_i0
CAGGACGCCTCGCGCCATCACGCCACCACACTGCGCTCTTAGAGACACCACGCAACGCTC
TTGGTGCTATGGTATCTCCACCCCCACCTCTGCGTGTGCTTGATCATATCCCAGGTCGCC
ACAGAAGCAACGCGGAGCACGCGGCGGAATGCCACGAGCTCGATCTCCTGCTTGCCGGCC
AAGTGTCATGACCCCCGAGAGCTGGGATTGGACACGCTGTGCCTGACCGTCGTCGCTGGA
TTCCGGAGTCAAGAAGGGAGGGACGACAAAGTCGAGAATGCAACGGCTCCGTTAGCCACA
CCGCCTGTGCAGCTATCTTCATTGGCGGCCATACCAGCCCTTGCCGTCATGCTGAGCGTC
TTCAACCTCATCAAGCAGCAGAGTGCAGAGAAGGGGGCCATGCAGCACCCCCCGCGATCT
CAAACCGACCTCACGCCATGCCACGCGCGAGAGAGCATATCTGTGCCGACGCAAGCATCC
TCTGGGACCCGCCGTAGTCGAAAGAGGACGAAGACGAAGAAGTCGCGTGC
>NODE_35380_length_530_cov_7.054705_g31434_i0
GGTTTGCCAGAACCCCATAAGGCCGTTGAGGGTAAAACCTTCCACTACGGGTTGAGCTGG
AACGTGTACGAAGGGACGAGTACTAAACAAAATGGACGATCTTTGTCGTACTAGCGAGAA
CGTAAACAACAACAAAAAATAGGGGCGACGATTGTTGGGACGTGATTGCTTGTTTTGTTA
TGAATCATCATCAGCCAGAGTGTGACGGAAAATACCGATTGTGATGGTCGACGTCTGACA
GTAATATAATGGTGATGGTTGGCGACGAGAAAGCTGTACATAAATAGCTTACTATTATAT
AGTCTACAATACGTGTCTTGCTGTCGCGCACTTCTGTGACGTGCTATGTTATTCCCTCTC
CCCTGTTGCGGCGTTATGGTTTGTAGCAAGTGTCGCCTCATAATATATACCGCGTCTGAT
GATGCTCTAATTTATTATCAGGGACGAACGCGCGAGGATGATAAGGATTTTATCTTATCG
AAAAGATCCCTACGATTCGTCAGCTGTGTGTTTGACCGAGTGAGAGTGGT
>NODE_35381_length_530_cov_6.759300_g31435_i0
AGCGCGAGAGGGCGGCTAACGGTGGCGGCGGCGGAGGTGGTAGTGGTGGTGGCAGACGGC
ACCTAACCCCCCGCGCCGAGATCGCGTCCCTGCATCGGAGGGTGGGGCGGTGCATCCTGC
TGCTGTCGAGGTTTGTGAGCAGGAGCAAGGAGGAGGAGAACGGAGCTGTGACAGGCACGA
CGGCGGTGCTAAGGGTGGACGTCCAGACCGGACCGGAGCGCCTCCCCGTTCTAGAGGTGC
GCCTGCCCGGTAGCACGACGCTGGGCGACCTGCGGCATCGGGTGGCGCGGCACTTCAGGA
TACCCGTGGAGGTCTTAGAGCTCGTCCGAGAGACACGGCGCAAGGGGAACACCGTGGCGG
AAAAGCTGGAGCAGGATGGGGCTTCCTTGGAGTCCATCGGCCTCGTTGTGCCCGGCGCCG
CCAACCCGGCCTCGACCTCGACAGCGACGGCGTCCTCGTCTACATCCGACCTCATGTGCT
CCTCCTCCTCTGCCTCCTCCTCTGCCTTCCCCCTTGCAAACACTTCTGCC
>NODE_35382_length_530_cov_6.522976_g31436_i0
TTCCGCGAACTTTCTTCAGGCGAGGCGTTCGTTGGCGGTTGGGGCCAGGTAGTGTTTGCG
AATTAGCCCAACTTCGTCAAAATGGTTGTGACTGTTTCCGCTATAACTCTCCGTTCCATT
TGCATTCTGAGTTTTTTTTTTGGAGGCGATTTTGGTTACAAGGTTGAGGTTCTTTTAGTG
ATGTTGACCTTGGACAGGCGTTTTTGTACCGGTAACCGCGCAGAGGCCCAAGGGGCGGTG
GACCATCTTCCTCGTGGACGAAATATAATATGTCCGTTGGCCATGGGCGCATTGGTTACC
GTCGACCTTGGGCTCTATTTTTTGCTGCCGTTGGTCGCTTTTTGGTGACCGACCCATTTT
TGTCTGTCCTTCTCCTCTCCCTCTCTCTCTTTCTCTCTGCCCCCTCCACGTCTCTGGTCT
CTGTTTGTCTCTTCTTGTCTCTTCGTGTACCTCGTGTTGTGTGTATGTGTGTGTGTGTGT
GTGTGTGTGTGTGTGTGTGTGTGTGTGTGTGTGTGTGTGTGTGTGTGTGT
>NODE_35383_length_530_cov_6.514223_g31437_i0
ATCCAATCGAGAAGGGAGAGGGAGAGAGAGAGAGGGAGATAAACGCCGTGAATCGTCGGT
ACAATCGCAATAACACTTTTCTACATTAATTATTTATTATTGGTGGCTTTGCCGTTTTTT
GGGCTCTCCTCCTCCTCCTGTCCTGCTTGCTGTGCTGCTACTTGCTGCGAAGCTGCTGCT
ATTATTTCATTGCATAGCTGCCACTGTCACCAGCCCATCCCCATGGGAGGCAGCCAACAG
AGCGGAGCGAGGCCAGCACTACTCGTACCGACCAGCAGGCAGGCCAAGGGCAGGTCTTTA
TTTTATATTTATTTATTTTGCGTGTTTTTTCTTCTTCTTTTTTTTTCATTTTTAGGTCCG
CTATTCTTCTACGTACGTATCGGTCGGGTGAAAGAAAGACAAAAAGGGAGAGAAAGCGAA
AAAAAAATGAAAGCGATAAGGAAGGAAGGAAGGAAGGAAGGAAGGAAGGAAGGAAGGAAG
GAAGGCAGAACAAAAAAAAAAAGAAGAAAAAAGAGAGCAAACAAACTTCG
>NODE_35384_length_530_cov_6.214442_g31438_i0
GAGGGGAAGGGGACCGGCGGGACCGGACCGATTCGTGCACGGTACCTTGTACCTCTTTTA
TCTTGTAGGTACCTCTTTTTTTTTTTTACATGATGCGAACTATCCCGGTGCCCCCCCCTG
CTCTAGTCGCGAAGCCTCTCCATACAGTCCCGGTGGTGAACTTGCCGCGAGCCGAAATCG
CTCGCAGCACACCCTCGACTCTTGCCGGGTCAACAAGGGCCACCACCGCGCCCGTAACCC
CGCACCCCGCCCCCTCGGACTGCCTGCTCCCGTAAACCCCGGGGAGAAGGGACGCCATGG
CAGCCAGTTTTGTCGCCGCGGCGTCGTGCTTCTGCCTCCCGTGCGGCCCGGAAGAAGAGC
TGATGAGACCCGCCGATCTTCGGCTTTGCATCATCAACCTGCCCACGGCTTCCATATCTC
CATGTGTGAGGGCAGTGGCAACCTCGGCAACCCGCTGAATCTCCGCGGCCACATGCCTAG
CGTGAGCCAAAACCTCTGAAGGTAGCCTCCTCTTCCCGCCTCCCCCCCCC
>NODE_35385_length_530_cov_4.886214_g31439_i0
CTGGAAGATACTTTTCCCGGGGCCAAGCCCCTCTAATAAAGGAAAATTCTGATGTTTTTC
CTAGCCGGAGTTTACCGAGACACTCCCACATTATTACAGCCCCCCCCCGCCGACGACCGA
CACCCTCAAAGGGTTCACGGCCCTCATAGGCATCCATCCGCTTTACCCCCAAATGCCACG
CCATCCCTCCGCCAGTGACTATTATACGGCACTCGAAAGGGCTCATGAGGCCGTGTGTCC
CCGAATCCGTTGCCACACCTAACCGGCGTGAACATAGCTTACACCATCCAGCCCATCCAA
ACGGATGCTGGATTCCACTACATGACACTATCATGTGCGTGCGTGTTTTTTTACCTCGAT
CCATCATGGACAGATCGTGAAATTAAACCCTCGCCGAGCGGACCCAGCAGTACCTCCAGT
TGAGCTGGTACCAACCACCGCATCGTGCGTTAGAAATGCACCCGTCACGTTTTTTTTTAA
CAAACTACTTGGAATTAGTGTGGAATAACGTTTGCATTCCGAAAAGAAAG
>NODE_35386_length_530_cov_4.873085_g31440_i0
GGGGACTGTTTCGCACGTCCAACAGTTCACGATCTACAGTAGTAGTAGGGTTGTCTACAT
CCTAACCTACCGTTGGTTGTGATACCATTCATTGGTGTGCATAGGAACGTGCATAGGATC
TGTGCCTACAGTAGTACAGATCACAGATAGATCCAACCGAGATATTTGCATTTGCATTTG
CTACCTGGTACATTATAAGGGTACGTATACCGACCAAGTTAACATTTGCTACATGTAATG
AGTATAATACCAAGTGTATATAGTAGATCATGCAGAATGCTGAAGAATATCCGACTTCCA
CTCGGCAACATGAGCTACGTACGTACAGCAGTACTTTACTGCAGACCATAACAGACCAGG
AACCATTGAATGTACCAACCAGCTACTGCCCAGAACGATCTATCTACTGGAGATAGATCA
TGTAACGAGTGAGAAACGGTGCGATCTGTTCCATACGTACGTGTGGCCTGTTTACACAGC
AGCACAGCAGCAGTACGTAGAGCGATGTTTTTTTACCGACCCTGTGCCCC
>NODE_35387_length_530_cov_4.312910_g31441_i0
TGATCTTGAACCGCATTGCTCGCTGCTAGTCGCGTTTACGCGACACGAAAGTCGTAATCT
ATTAGCGTGTGGCGATTGACGTGTGTACCAGCGCGTAGCTGATGTATACGCCTAGACCCG
ATTGTCGATGGCCGACAGTACGCAGTCTATGATTTGAGAGGAAAAACGCAGGTCACGGTA
AAGTGAACCTGACAAGAGCTTCAAAGAAGAAGGAAAGAAGAAAAGAAGCTGAAGGAGGTG
ATCCCAGGCCTTAGTTGATTATTTCCATCAGACAATAGCTCGTGGCGAACATGTTGTAGA
AGAGAGAGCTGAAGAGGAGTGAGGAAATGTGCGCGTGATGCACGTGAGCTGGTATGCTCG
ATCCCAAAACAAAACAGGATACGCCAAATAAGAAATCAAGCTGGGCTATTCCCCCAAGAT
GCTACCGGTCCTTTAGGGTACTGTATTCGATTAATCATGACAGTCCCGATTATTTATCCG
CCGCGCACGTACGTACGTACGATACTTCTATGATACGCTTTGGCTATTAC
>NODE_35388_length_530_cov_4.288840_g31442_i0
TTGTAACTGTAGGTCCTATTTACTAGTATTTACTATGGTCGCCCGTAATACCCATTTGGG
GGGGGGTGCTCATGTCGTGCACGGCCGTAGTCGTATGACTACGTAATAGACCCAGACAGG
GTGAGGGGGTATATTAAAACCAAGTAAACTACGAATATGAACATATCGTCGTTTTTTGTA
ATTTCGTCCACAAATCCCAACCCACTGGTTTGTTTTTCACTTTGACGCCGGTAAGGAAGG
AGTGTGCCTGGTATGATAGGTCGTTTTCTCATTTCGTTTAGCACCCTCGATGACCCTGCT
CTGTGTGGAATGCGGGCCAACCAGGCGCGTATCATAGCGCAACACCACGATGTTGAAGCA
AGGGCGTCACCTTGCGAAGGAGTGGGGGGGGGGTACTTCATTTTCATGCATGGCCGTAGT
CGTATGACCTTAGACCCTCGCATCCCTACAATGCCGGGACGGAGCATGTCGGGTTTTCAC
CGACCAGACAGACATCGCTAGCACTAACCGCGAAGCGCCGTGAGGTGTTG
>NODE_35389_length_530_cov_4.021882_g31443_i0
CGACGTGTAGGACCACGGCAGTGGATCTCGACAACGTGCCGTGCTGTCTCGTTCGCCCGT
GACGACATGGATCGCCACGGGCGGTATTGATGCTTGCTGTCTGTTCTTCGAGGTGTCAAT
ATTTCCAGTTTTTTTGCCTTGTTTACTTGGTGGTGTTTGTGTCGGGGGGGCTCCTTTTGC
GCACGTAGGTTAACCCTGTTGGAACTTGAGAGGGAAAAACTGACGATGGGAAAAAATACT
GTTTCAGTAGTAGTAACGGCCACTGCGTGATTTGGGGGATGATAATGATACAATGGTTGC
TGTCCGAGCTACGATGGTTACAATGCAAGGAGTCATGCGGCACGGGCTCGACATGATCCC
ACCCGTACTGCGGGCCACTCATGCTACCCATAGACGGTTGATAACGCCCAGGTTATGGTT
GTTTTAGTCGCTATATCAACACACCCAAAGGGGCTCACTTGACCCGTCGCGAATCCTGCT
CTGCTTGCTTAGTCACCCCCCGTGGAGACAGCCGGAAAGGGTGCATCCGC
>NODE_35390_length_530_cov_3.789934_g31444_i0
GCTTGGCTTCCTGGCTGGCTTGTTTCTTATTAGGTGTCCTGTACTACTCGCGAAAGGGGT
GAACTGAAAAATAAGAACCTACCACCGAGGAGAGCGACGTATATTATAGCCACGAGCATT
ACAGCACACCGCAACACCAAACCAACACCAGGATATCGGCGCTCGTTCACTACACGGTGG
CGAACTGTATAGCCGCATAAACTGTAGTACTACTCTAGGATGAAGGGCTAACCCAAACAG
TTATTCGCATTGTGTTCTTAGTCATAGATACCGACAATTACCCCCCCCGGGGGGTTACAG
AGGGTTTCGTTGCACCTTATACCATACATATTTCTGTATGTGGTATTTTTATCGTGCGCA
CCTCGGAGTTTACGTTCACTACTTATTTGGTTATGATACAAAATATTATATATAAACATA
CGTGTGATATATACATGCGTACATCTTGGTAGTGTGCTCTTTACCATAGGTGCACACCCC
CTACGTGGTCAACCCCGAAAAATTGTATCATACAAAACGTGTGTTTTCCC
>NODE_35391_length_530_cov_3.765864_g31445_i0
AATTCGAGACCGCTACCATGTATCGGCACTGAGGAAAAAATGGATGTCGAGTATATCGAC
AGAGCGGAGAAAGTATTGGCTGATATGTCAAAAGGGGTGTTGTTGGTGTGCTAACTTATA
TTTTATCTTGTGATTTTTTTCATGCCCTCCACGGCTACGTTTATAGCGCCTGTCGAAAAC
GTTTTTAATGGCAGCTCGAGCGGAGTTGCAGAAAGGAAGGTAGGCAGGCAGGCAGGCGGG
GTGAGCGTGAGCGTGGAGTGGGGGATGTAGACGCGTGAGCAGCCAGCGCTCTCCCGGTTG
GCTGCGGCCCAATAAACTCGCATTTTATTTTATTTTCTTAAATTGACCTTTTTTTTCCGC
GTTTTCTCGCCTATATACCTTGTATATACCTGGTATATACGCGTTCTATATACGAAGGAT
AGGTTTTATAGTACTTGAGCGACTTTTGAAGAAAATGGGCCGAAAAAATGGGCCATATTG
GTACGTGCCATAAAAAAATGCGAATTTTGTACAACTCGCACAATAATGAA
>NODE_35392_length_530_cov_3.328228_g31446_i0
GCTCTGGATGCTGTGGCGATTGTGGAGGCCGCGGCGGCCACCGCGGTTGCGAGGGCTGCG
GACGCCACTGCGGCTGCTGCGGAGGCGGAGGCTGCGCAGGCTGTGGAGGCTGTGAACGCT
ACGGCGGCTGCAGGCGCTTTAGCGGCTGTGGACGATTTGGCGACTGCGGACGCTTCAGCG
GCTGCGGACACTTCGGCGGCTACGGGAGCTGCGGACGTTTCGGCGGCTGCGGCGGCTACG
GGGGCTGTGGCGACGGCAGAAGCTGTTTCCCATCCGCCTGCGATTTACCCGGGTGTTGTG
GATGCAGGAGGCGTGCAGCAGGCCTTCGCGTCGACCGTGGGTGTTTTGGTTTTCCACCCT
CAGCCGACGCCGGCACCTGCGGCGGTGACAGACGATTGTCGGGGAGGTTCAGCCGGATCC
CGGCAGCCCATTGCTACCCGGCCAGACTCTGTTCGTGCGTCGCCTTCCCCTCAGGCTTTG
CTTGCGGTGGCGCCTGTAACTTCCCCCGCGACCACCGCCACGGATATGGC
>NODE_35393_length_530_cov_3.326039_g31447_i0
GTCGAGGAACGTGAAGTGTTCTGCTGTAGCTTGGTCGCCACCTGGGCGATGGGTCAACCG
AATTCGGATATATACGTATGTATTATGGATATATATATATATAGATATATTAATCGAAAG
ATGCCTTCAAAGAAGGCAACAATACTATAGGTGAATGCGGGCGGGGTTGCCTTTGCTGCT
CGTAGCGACAAATTGGAATCCGGGTGTACGCTGCCACGAACGAGAGGGTTGAGAGCTATG
ACCCGGGGCAGACGGACAGTCGGAAAAAACGTTGATGTGTTGCTGGAGTTGCTGAAGTAA
CAGAAAGTTGACAATCGAGGGTTCCAGCTGGCACGAGGTTGAGGTGAAGGACGTGAAGTT
TTCTAGGTTGGTCGCCACCTAGGCGATGGATCGACCGAATTCCGATTTTATGCAAAGTTT
GTGCTATGGGTATGCAGTGTTGGTCCCTCAGTAGTGCCGGTTGAGTACTGCCGGTTGCCG
GAGAGTAATGCCATAATTGTTTGGCTGACACATAATAATTTTATTTCCAC
>NODE_35394_length_530_cov_3.183807_g31448_i0
GCCAAGGTACCAAGTGTGTACGTACACTACAAATAGTTTACAGGGACACTATCTACGAGT
ACGTACATCATACTGGTGGTATACAGACTACGACACGATCAATCAACTAAAAAGAATAGT
AGAAAAGAAGCCCTCAGCAACGACGTACCAGGTACCATATAATAATAACGCGCGCAGAAA
AAAAAAAAATGCTCTCTCCAAAATTCGAGATAATCTGGGAGCAGGAAGGGGACATTCGGC
GGGGGGGGGAAACCATAAAACACACCCGCTCTGTCCGAAAACATAAAAAGGACCGTTTTC
GTATAACCGCGGGTAAAAAAAAAACGTCCCTCGCATTTTCCGAACGCAACGATTACCTGG
CACTTATGAAAGGTACTGGTACGAGTACTGCTAAAAAAGGTACACCATCATAATATTATG
AGAGGTGATAAGTCATTGTAAAACGCCGACACTGAATCTGGAAACCCCGTTTCACAACAT
ATACCGAGTATACATATGGAGGCATTCAGGCGGCGTAATCGCATCTTCTG
>NODE_35395_length_530_cov_3.164114_g31449_i0
GGGCAGGCGACGTGACCCGTGCGTGTGTGCCGGCCATCTGATTTTGCCCGACCCCAAACA
CTCATTATCACCCATAAATACACAGAACACACTGTAAGTCAGGCGACCAGATTCGCGCGT
GCGCCTAGCTGACCCCGCCACTAAAAACTGTCGAGGCTTGCCCATCCCATCCGCCTTGGC
CGCTGCTCGAACCGCACCTCTAGCTTTCAGGGTGGGTACAGTCTTCCCGAAGTGGCAGGT
GCGTACTCGCTGCCCTGCGTAACAATCAGAATCCCCGCTGCCTCCCTCGATCTGCTGGGC
GCGCTCTTCGGCGTAGGTAGAGACCGCCGTCGCCACGCACGGTCGCCGTAGTTTTCCGCC
CCCCCTAGGCATCGAATTGCTGCCACAACCGGAAGTCGCACGCGGGCCAGCTAAAACCTG
ATACCCTCTCACATTTTTTCGAGTTGCCGACGGCATCTCGTCGCACGGAGAAATGCGTGT
CCGAGTCATTCAGACGGGCGAGGGGAAGCGCGGGGAAGGGGGGGGGGAAT
>NODE_35396_length_530_cov_3.113786_g31450_i0
GCCTTTCAATGACCATCCCTCCCCAGGCGCGACCAATCGTTTTGGCACACGAAAAGGCAC
ACACAACATATCACCATCCACCAGCATCCGCAGCACTACAACCAACAACAACAACAAGCT
ATCGTAACTAACACGGGTCCTCCTCTACTTCCCTGTCTCATCAAATATGTCATTTGATAG
GAGACAAGTCAGTTCGGGCGCGCCAAGACCTCTTTCGGCCTTAGTATGCAGGTTTTAGTG
TAGGGGTGGCCAATCTAGGGATCAAACCGCCTTTTCCTACTATATTTGCTCCTCGTCCCC
TAGGCTGTCCTGCTAATCCACCTATGTATCTGTAAAACTTTGTTTGTTTACCTACCTGTC
TTGTCTACTTTCCTGATCGCCTGCCTGCCTGTACCTCCCTGTCTACCTGCCTGGATACCT
GCTCGCCTGTCGTGGAGAAAAAACAAGAACATTTGAAAACCGCAGCTAGCGATGATAGCT
ATAAAATAAAAAAAGGAACTCCACCTCCGCCACGTCCCACCCGGGGCTCC
>NODE_35397_length_530_cov_3.089716_g31451_i0
CTGTACGAGTGAGTGCGGTACAGTATACCGGTATATGCTATTAATAATAACCCAAACAAG
ACTGTTGTGGCGAGCGTGGACTCCCGCCGAGGACAGTATGGAGTATGATATGACAGTTAG
TCCATCTCGTCGAACGCCCTTCACAGCTGCTGAACTCTGTCGGGGGTTTGTTCTGTCTGT
CAAGCTTGATGCACAGCTGCAGCATTCGCGCGAAATGATTGTTGTTGCAGTCAGAAGGAC
GCCCACGATCCGACGACACTGGCTGTAAGTCTCTCAAGGGTGTTAAACTTGAATGCACCT
GCATTCCTTTCCCGCAAGTGCCGCATAGACGACCACTGCAGTCTCCACGTTTCTACTGCC
AACATCGGTACTTACAGCAGTAGTAGTGTGCCCGCAACTTAACCCGTACGTACAGTATAC
CAGCACCTTACACTGTTGTAGACCAAGTCGCCTTCGAAATTGGTGTAATGATCCACGTCA
CGATCAATTAGAACGCCAGGCAGTGGAACACTTGAATGTACATGCACCCG
>NODE_35398_length_530_cov_3.010941_g31452_i0
CGAGTGACCGTTGTTGCCGTATATATCGTCGCTTTTTACCGTCAATGTTTCCCTATAGGG
GAAAAATACGTGCCCACAGATAGACACAGATAGATGCTGAAACCGTCCGTATTTTTCGGC
ACTTTTTGCCCCTTGGAACTCCCAAAGCGGTTAAGTAACCCCTTAAGAACTGGTCCCACG
AATTGGGGGACAAACTACTTGGAATTAGTGTGGGACGCTTTTTTCAGTTCTGAATGGGTT
AAGCTGACAAGTTCAATTACACCAACCACAGCGAGCGGAAAAAAATAAAACAACAATCGA
CAACGCCTGTAGATACCTTAAAAATATTGACGCAATAAGCATAGGGAGGGGTGGGGGCGA
GTCTCGTGCCGATAACCAGCAACTTAACAAACAGTTTACCAGGTACTCAGTTGTTTTTAG
TTTATTTAATCATTCTTGATTTTTTTTTTTGTTCCTTTCCGCCTTCTCTCCTCCACTACG
TCGTGATCAGTCTGCAGTGCGGCCTGCTCAAGCGTAGTATTCCATGCAAC
>NODE_35399_length_530_cov_2.597374_g31453_i0
GGGGAAACGATCGAGCTGGATGCGGCAGACAGTTCTCAGGCCGCATACTCCTACACCCTC
GAGTACGCCTCCTCCGCCGCCGCGGCCACCGCGGCGACATCGGACCAGCCCCCTCGGTTT
GCCAGCAGTAGCAGCAGCAGCAGCAGCAGCAACGGCGGCAGACGGAGCAGTAGCGGCAAC
GTCAACAGCAACAGCAACAGGAACAGGAATAATGGGAACGGTTTTTGGCCGGCGGCGTTC
GCTCCGCGAGGGCTGGACCTGACCGGAAAATTGCCGGGGGCTCGCGGTACTCCCATGACG
GCGACGCCGTCGTCCGCATCGTCCTCCGCTCGAGGGGGCGTCAGTGGCAGCAACGGCGGC
ACCACCACGAAGCGCCGCTTGGAGGGGGTCTTCGCCGACGACGATACAGGGACGGCTTCG
AGGATGCTGATGACGACGATGGAGAGGGACGCGCAATCCGCACGTACCGGCGGCGCGGGG
GATATGCATGGCGCGGGAAACGCCCGGCGCCGCTCGTCGCCGGAGGCAAC
>NODE_35400_length_530_cov_2.575492_g31454_i0
TCGCCCTCGCCACCGACCTTTCGTCTTTGGGTCAGCACTGCTAGGGGTTTCCTTTGCTTC
GAGGCGTTGGCGGCACGGGACTCTTCTTCCCCGCAGGTGGTTGACCCTATCATGGCCCAA
CGAAGGACGCTCGTCCCCGCGGTCCGTCCCCAGTGCCTGCGAGCCATGGCGGTGGGCGGC
GGCCCTTCTCGTCCCCTCATGGCCTTCGCCTCCGTTCGAACATCGGACAGCTCGCCGATC
CTCGTTATCCTGGACGCGGAGCCGGATCTCTCGTGGGCTCCGGCTATCGCTATCGCTACC
GCCGCCACCACCACTAGCGCTACGAATGCTAATGCTATCGCTAACGATTACGCTCAAGCT
AGTGCTAATGCTGACGCTATTGCTAACGCTAATAGTAACGTCAAGGTTATCGGTAATGCC
AACGCTAGAGCTCATGCTGACGCTATTGCCAACGCTAAAGCTAACGCTAGGGCTGTCGCG
GGGGTTGCCGCGACCGTGGCTGCGGTGGAAGAGGTGGAGCTGTCGACCCG
>NODE_35401_length_530_cov_2.549234_g31455_i0
CAAGTGAATCTTCTGTCGAAGCTAGGCCATGTTAGTACTTTCCTGGTATCAATCTGTCCC
GAAATTGAAGGACTATTTGTACGTGAATATGTAATCCAAACGGTCCTTATATTTCGATCC
AAAGTGGTACAAACCCCTTAAGAACTGGTCCCACGAATTTGGGGGGCAAACTACTTGGAA
TTAGTGTCGGACTTTTTTTTCAGTTCTGAATGGGTTAAGGTAAGGCTCCCTCCCGCTATT
GATTGCACGGAGCAAACGCGAAAGACCAGACAGAAGTACGCAGGTTGCAGTAGGTCGAAA
TCACGGGCCCTTCCCATCCGTGTCCGTAGTACTGCTGTAGAGAAGAGTGAGAGAAACTTT
ACCTTTGTGTATTCGGGATATTTATAAGTCAAGGGCCATACTTGAAGCCCTTCCGGGGCC
AGATGTTAATCTGGCTCGGGGAATAATAAAAGCTGCTTCTCTTCTACGCTTGATTCTACG
GAAAGTGAGTAACACCAAGGATGCTTAGTAGACAAACCTGCAAGGGGATA
>NODE_35402_length_530_cov_2.444201_g31456_i0
GGGGGATCTAGCCCACAGACGGCGCGAGGAAAAGGAGGAGCTGAAGGGTCTGATGCAACG
CGCAAGCGGCCTGATGGCGCGCCATGGCATGCAGCGGGAGCGCAGAGATGCGGAGCACTT
GGTGCTAGTGCAGGAGGCACTGACTGCTCTCAAGACGGCGCTATCGCTCGTGGGAGCGGG
AAAAATTACCGAGAGGGAGATGGTGGGCTCGATTTTCCAACAGTGCGAGGAGGCGTTGCT
GGCAGCTGCTGATGGCTGCACCGACGAGGACACGTGCCGGAGTACGATCGAAACGGCTAA
GGAGGTGGCGGCGGAAATGCTTGCGCAGGATCGATGCGGGTTCAGAGAGAAATTTCAAAG
CAGGATTTACAGTTTCACGCGCGAGGTGGACGAGATTATCCGCGGCCTCGATACGGCGCA
GCACCCGGATAGGGGGGGGCGGAACGGAGGGGACAAGGCGAGCTCGGGGCTGGAGGCTGT
TGGGTGGAGCGTGCAGGCCCACGGGGCCATGGTGTCTTTCTTGGAACAGC
>NODE_35403_length_530_cov_2.378556_g31457_i0
CTCTTCTGGTTATACGTACTATTAATATAGCTGTTGGCTGGCTGGCTTGCTTTTTTTGTC
TCGCTGATTGGCTGGCTGGCCTGACTTGCTCTGTTTTATCTGATTGGCTGACTCGCGGGT
TTACTCGTCGTGTCGCTGTGACTCGTTGATTGGCTGATTCACTGACTCGCTGATTGGCTG
ACTCGCTGATTGGCTGACTCGCTGATTGGCTGACTCGCTGATTGACTCGTTCAACAACCT
GACTCGCTGATTGCCTGACTCAAGGATTGACTGAACTCACGGATTGCCTGACTCACGGGT
TTGACTTGAGCTCACGGATAGGCTGACTTCGTTATTTGATTTGCTGACTGTTCCGGATTG
ACTTGAACTCACTCACGGATTGGCTGACTTCGTTATTTGACTTGCTGACTCTTAACGATG
ATTGGCTGAACTCGTTATTTGATTGGCCGACTTCGTTATTTGATTGGCTGACTCATTATT
TCGATCTTTTATCTGACTACGATGATACCTGATACTCCTCCCCTGATTTG
>NODE_35404_length_530_cov_2.277899_g31458_i0
GGCCATTCTTATACTGGAATTAGAGTAGGACATACTCTGCGTGACATGATAACCAACCCT
GGCCGAAACAATTATGATATTATTCAGGATTGTTGAGTAGTGTCGCATGCTGTAATCGTA
GTAACATTTCGAGTACACCGCATATATACCGGGCCCAAGAAATCAGTAACAAATGTGGAT
GTTGGCACACATCTTGGATTTCTTGTTTAGAAAAGGGTGACAGCTTCGAGTTTTTTTGCT
GCTCTGTAAATCTCAGCCTGGATCTTTCAGTGATCATATTTTTATTATGTATCGTAGGTT
TCCTGAACTGTATTTTCTTCTGCCGTACTATTAAAATAGGTAAAATGGTTGTGTGTGTGG
TATACATAAACTTGCACGGTGGAAACTTGCGCGAAGCTCTCTTGGGTCGTCCTGCCTGCG
ACGGACGATTCCCCACGCGCCATCGCCCTGAGAATACCAATGTATGTATACCCTTTTGGT
ACACTAAGCTGAGGTCGCTGGCCCAAAATTATGAGCCGTTAGTGTTGCCA
>NODE_35405_length_530_cov_2.177243_g31459_i0
GCAAATTTGTGCAACGGCGTATTCATGGAACCTTCATGCGTGCGTCAGTCAGAGCTTGAA
AGTTGTTGGGCTTGGACGCGAGCGGGTTGAACCTTGTGTGCTAAGGAACTCTACAACAGG
CTCCTCCGTGAGTCCTGTCTCACGGGATGTACCTTCTTCGATGTTAGAGTTTCTCTCCAC
GCTGCTCCACGTATTGTTTGTAAATCTTGATGTTCCGCAGGGGCCAAAAAAGGGGACCAG
TTACTACGTTACCCGTTGCATGAAGCCATGAAAAGTTGGGATATCTGGGGGGGGTTCGCT
TGGATCTCGAGGGTAGTGTTGCTTTTGCCTCCTGATGTTTGGAGTTGCACTCTTGATGCT
CGCTTTAGAGGCCGAAATTTTCTGCTATAAAACTTAAGGCAACTGCCAAAATCAGGTATA
CCTGATCCATTTGAGCCAAAATCAGGTATATACTAACACCAAGTAAAAAACGCACGCCAC
GAACGGTGTTTTTCAGGACTTTTTGGCTGTGAGAAATAATCAAACATACT
>NODE_35406_length_530_cov_2.148796_g31460_i0
ACGGCCACGCGACCCCCTCTACAAGCCAATCAAAATCTTCTCCGAACACAATTGAATGCA
ACGTGGTCGGCCAGACAACGCCGACGATCGGTTGATTAAATCTGTCCCCGAACACCAGAC
GGTGTAATGCTGCTGGCCACACAACGTCTTCGATAGGTTGGTCAAATCTGTGGCCGAACG
AAAGCCTTTGCAAAGAAGCGGGCCATACAACGTCTTCGATAAGTTGGTTGAATACACCCC
CGAAAGAAAGATTCAGCAAATAAGCGGGCCACACAACATCGACGATCGGCTGGTCGAATC
CATCGCCGAAACACAACTGAGGCAAAGAAGGGGGCCATACCACATTGGTGATAGGTTGGT
TAAACTTTCCCCCCAAGGTCAGTTGCAGCAGAGAAGGAGGCAGTACCACATCAGCACCGG
AAATCGGTTGGTTGAACTCATCCCCGAAGGTCAGTATCAGCAAACACGCCGGCCATACCA
CACCAGTGATGGCCTGGTTGAACCCTCCGACCAGAGACAGATGTTTCAAC
>NODE_35407_length_530_cov_2.083151_g31461_i0
GGGGGGGTGGCGTTTGCGTGCGAAGCAAAGCATGAAGAGAGAAAAGCACAGAACAAAAAA
ACGTTCATGAACAGATACTCATGAATTGAGTTTTCAGGAAGAAGAGTTCATGAGAAAAAT
AAATGTTCATCATGGGTGTACTTCATTTTCACGCATGGCCGTAGTCGTATGACCATGATA
GACATGGGGGGGGGGAAACAAACATGTTTTGCTCGTATTTTAATAGACATAATGCGAGTA
AAAATCTACTAATGACGTCCACTGACCGCATGTTTTCGGCAAGAAGAGCGTACGCGAGGC
CCTGGCCGGGGCGCAAAAACCAGGCCGGCGGGCACGATGATGGCGGATGCATCGACCGAA
ACAAATGTTCACCGCCTCTTGCGAGAAAAAGTCCAGGCACGCTTGGTTGCTTCTGAGGAA
CGCATGCGGGATAGATAGATACATTTTGTTGGTGGATCGGCGGGCACGATGATGGCGGAT
GAATCGACCGAAAAAAAAGTTCACCGCCTCTCGCACGAGAAGAAGTCCAG
>NODE_35408_length_530_cov_2.076586_g31462_i0
GCGTTGCGTAGCGGGATATGGCCACGCCCATCGGCCCATATTACTGGAGTCAGTTGGCGA
GCCACTGGCACCGGTCCGCATGAATCCGTCACCAAGGTGACCGGGTCCGGGCATACTGTA
CCCGTTGTGGCTGAGACCGTAGGGATTGATGCCTCTGTCGACAAAACCTTCCTCCAGTTG
TCGCATGCGACCCACCCCATATGGGTCGTCCTGGAAGCTTTGGGGTGGCGGTCCAGGGTA
GAACCCCATTGGGGAGCCGTGGTATCGGCGCATGGAGGCGCCATACCCAGGAGGCTTGGT
CCTTCCAGAAACCGCATCGGTAGCGGGGGGTGGCAAGTGACGACGACCCCCCGACTGGGA
CGGGGGGTCGTTCCGTAGAGGCTGAGCAGGGCGGGAAGGCGGCTTACTCGCTGAGCTACT
TGAGGAACTGGAGGCGGGCGCACCGGTGCCACTTGTCGGACGGAGCCCTGTGGACGACGA
AGCTCCATGTTGTCGTTGAGAGTTGTAGGAGTTGCCACCGACGGGCTGAC
>NODE_35409_length_530_cov_2.072210_g31463_i0
AAAAAAAGTGAATTACCTTCCAATCATGATTTCGGTGTGTTTGCGATAGTAAGTAAACCA
AATCCTACAGGCGACGCCTCCGAAAATAACAAGGGAGGAAGTGGAGCAATGCGACAAATC
AAACAACAACGAAAACAAAAAAACAGCATACGAGTACGTAGCAAGGGCAGCCCAGCAAAG
GTGGCGGTGGCAGGGATAACCGCAGTGCCGCCGCTGCTGTCTCACGACCGCAAACAGCAG
CACAGCTGGCGGCAGCGACGTGGCGGCAGCTAACGGCAGCATACGCTTGAGCAACATAAA
CAAGCAGCAGCAGCAGAAGCAACAGCTTCCATTTTTGCTTTTTTCGATTTTGGGACCGAC
CATTCATCTCGTGGTGTGCTGCTGCTGCTGCCCTCGACCTACGCGCGACACCACGTCGAC
GCGCTCCGCTCCGAGCACGCACGGTGCCCGACACAGACCGTGGCGCCGCTGCTACTGCTG
CTGCCGCAGTGTGGTGGGATTGAAAATAATACACGACGAGCTGTCATCCT
>NODE_35410_length_530_cov_1.995624_g31464_i0
CACGCATCGAGACGGGAGGGACGCATTTCGCTTGCCTTTTGCGTTTGTATGACACTACAA
GGAGTCATTGAGGCAAGCTATTGATACGTAAGACGGTCCACCGGGTGGGGCAAGGGTTCA
AACCACCGTGCCAATAATGTATACCTGTATATATGTACCCCCGCTATTACGGAGGACTAT
GAGTAAATAGGACCAAATTTTGTTGGTAAAAATAGGGAAAATATATATTTGTTTGTGTGT
ACCGTAGGTCCCCTATTTACTAGTGTTTACTATGGCCCCCCGTACTAACAAGTGTCGAAA
GCAACACGGCATAGCCGAGACATTAAGGGCGTTAAGAGGGTTCGTCTCGCCGCTTCAGGA
CCACCTTCCAAAAAATATCGGCGTCTTTTGAAGAGGATTCGAGTCGGTGATAAAATTATT
CACGACTTTGTGAAACTATCCGCGTCGGTGAAAAGTATCGCATACATGCATCGCACACGG
CTACCGACCATCAATACCTTGACGACACGCATTGCATACCACTATGTCCC
>NODE_35411_length_530_cov_1.980306_g31465_i0
TGATGATCAAGATGGGCGTAGCGGAAGAGGGCAGCCGATCCATTTTCGCAATATGTTTGG
TCGCTCTCAACGTAGGCCTGTTTGTCGCCGTGTTGTGGCTTACTTGGCGGCATATGGTTT
ACAACTCCAGCAAAGAAGGCAACACCCCGACTTGAACCAATGCCAATTGGCAGAAAAGAG
AGAGGAGCTTTCGACAGCACTCGGTTCACACGCAAAGGAAATGCCACAACCGCATTGATG
TTATGTTTTGCCAATACCTATTGTATTAACACATCGCCCCCCGGACATCAAGGACGTAGC
TCATGCGGTAGAGCTGCGAGCCCGAGTGCTGGGCCAACGCCACCACGCATCAAGTGTGGG
TTTGTAACGGTGGAAACTACTGTAGTTCAAATTAGGGAGCTAGGCGCTGTGGCCCCAGGC
GTCACGGGTGGTCAGGCCGGTGTGGGAATATGACGCTGTGGCTGGAAAGGGCTGTCGTCG
CGGTGACATACTCTGTTGTAGCCGTCGTTGCATCTGCCCTTTGAGGTGGG
>NODE_35412_length_530_cov_1.870897_g31466_i0
GTGTCATGCACCAGGTAGGGTGTACATATCTCAATTAAACAAGGGAGAGGGGGGGGGTCT
CGAAACAGAAGCTTGCAGCGAAAACGCAGCAAATACGAACGGCAACAGTAGGAGTCAAGG
AAAAAGACCCGGGGGTCTTCCCGTAAAGCTACTATTAATACTGTAAACTCTGTACCGACA
GCTGTACGTAGCGAGTTGCCAAGGTAAAACATAACGTCACGAGTTCGAAAAGGGCAACCT
GAGGCATCCTGCCTCATACATACATGGCGCAAGAAGCTACGAGTACGAACTGGCAGCCAC
GAACCGTCAAACTGCCACCCTGCTGTACATGCCAGCCAAAAGTAATCTATAGACATTTTC
GTCATCTATACGTAGGCCTTTTGTACGGTCCAACATACCAGAGCCATGAACACACCGCAC
GCGACACCTATCCTTTTTACTCGATATCTGGTACGCTTGTTCAGTCACTCACACTCGACT
AATAGGACAATGCCGTGTTCGATGGGGCAACAAAAGGCAAGTTCAAGGCG
>NODE_35413_length_530_cov_1.794311_g31467_i0
GCGTTATCTTGTTCCGTGCTCCAAGCTTTTTTAAATCGGTTTTTCAGGACAAAATCTTTC
CCAGTGAGTAGTACTAGTGGGGCGGTGATTTCCGCATAATCTTTGATAAAACGCCTGACA
AAATTGACCATGCCTAAGACTGACCGAAGGTCTTTGATGCATGTGGGCGTTGGCAACTGA
GTTATTGCCTGAATGCGGTCGGTACTTACTGAAATACCTTTCGCTGAAATGACGTGGCCC
AGATACTCGATTTCTTTCTGACCAAACTGAACTTTAGACGGTTTTAGTGTGAGGCCAGCT
GCTTGCAATGCTGCGAACAGTTGTTCAAGAGACGCGAGGTGGGTTTCGAACGTCGAATTT
AAGACGATGATATCGTCCATGTATGACAGAATACCTGTATCGGGACCCAGGTGACCTAGA
GTCAGAGACATCATATGTTGAAATAGCCAAGGGGCGTTACATACTCCAAAAGGCATACGA
AGAAAACAGTACTTGCCGCTGGGTGTCACGAATGCCGTCCGTTCGACGTG
>NODE_35414_length_530_cov_1.787746_g31468_i0
GTTGTTTCACTCGGGGCTGCTGTTTGGCGTCGAAATGGGCCTGCCTGTTCGATTGTTCCT
GTCGGAACTCCTTGGGTGTTCCGTACGTCGCATTGAAGTCAAGCTCATGGAGGACAAGCG
GGTCCCTGAACTCCTTTGCCCACAGACACCCTTACGCGAGCTCAGCGACTTCGAGTGCCG
CGCCCTGAGCATGAAGCTGGTCCGTCTCGAGATGGCGTTTTTGTCGCGGGAGCGCAGACC
CCTGAAAAACCGCGTGCTGTATGACACGCATGACGCCCCTCGGTTCCGGTATGCAGACCC
GCTGGAGAGAGACATCGCCCAAGATGCCCTTGGCCCTGACCGCCACCCTACATATACCCA
AGCGCTCCAACCGGACGCCGCTGCTGTGCCTTCGGCGCCGCCGCCGGCATTGCGACCGCC
TCCAGCCAATGCGGCGCAAGGCGCGCACGGGGTATCCCGGCCGCCGCTTACGAATAGCGC
TGGCAGATCATCGTCAAGCGTGCCGCCGCCGCCGCCACCGCCACCCCCGC
>NODE_35415_length_530_cov_1.752735_g31469_i0
TGGCGATTCGGAGACGGACCAGATGAAGGAAGAAGAATACGACTCGTTCGACGACTACCT
AGAGGCGAGCGTTCGCCGGACTTGCGTTTCTTCGCCTTTCCGTGCCACTGCCGCAGCCCT
CCCGGTTAAATCCAGGAAGCATTTTCTTGTCACTGCCATCGTAGCCCTCTGGATAATTTC
GGAAGATTAAGTTCACACACCCTATAGCTGTGGACGTTGGTTGGTGCCCTCGAGGCTCCG
TCCAGCAGTCCCATGTTACCGCCGCCACAAGAAAATATTTGTATTTCTAGTTATACACGT
CCGGTGTAAACTTTTTTTCTTTTGGTTTTTCGCACCGCGTTGGACTATTTTTTCCGCGCT
AGCGAGCGATGCGGCTCAAAACCCCTTATCTGCTGACTGCGTGGCTACGGTATGTAGTGG
TCACGGTTGCCCTTCGCTGTTAGGCTACCGCTGATCGGGCGTTTCAAGTTTTTAAGCTGT
CTTTTATTGATGGTCTCTGGCTCTTGTGCCTGTCAAGACCGCGCGCTGCG
>NODE_35416_length_530_cov_1.487965_g31470_i0
GGTGAGTTCGCAAGAGACGGCCAAGCTGTCAAAGGGGGGATTTATGTACGGAGCTGTATG
TCCGACAGCATTCTAGCAACTGTCTGCTGGCTGAGCGAGTTTCCTACAATCTGGATTCCG
CCCATGACTGATGACGAACTGCTGGGGTGTTTTCGCTCTGTTGTCTGGCCTCACAGCGGC
ACAGCCGCCGCTGCTGTACGCTCGTACAGAGAGCGGGACGGCAGAATAAAGGTGCGTGTT
GACCGAGGGCAGCGACCGAGTTTCAAGCACGGTAGGTCTGATGGTTACGCGCGACGCAAC
CTAGAGCGCCCTGGTGACACTACGAGTAAACCCGCTGGTGATATTGGTCGCAGTTCTAGG
GTGTGGAAGCCTGAGAAATGTGATCCTGCGGTGCATTCTCATGGGTTGCGTGATATATCC
GGCCGACATGCAGTATCTCCTCCGACGCGCGTTCGCGCCCGATCCATGGATGCCCCTGTT
TCACGGATTATTTTTGACGCTCCGAAGAAGGCATCATCGGTTGTTGCCGC
>NODE_35417_length_530_cov_1.015317_g31471_i0
GCGGTCGACGCCGCCCACAACAAGCCGAGGTCGGGAACTAGTCGTTTTGGCGGCGTCTAC
GTGCAACAGGGCAGTCACGAAACTCCCGCGCCGCCGACCTTCGTATCCCGCCGACAGCGG
GGCTTCCTAGAGTACGACAGGCGGCAGCCCATGGACCGAAAAGAGCGCATGGAGCTCCGA
GAGGAAGTTCGCGAAATGTTTGTCCACTCTTACGACGGTTACATGAAGCACGCCTTTCCA
GGGGGTGAACTCCGTCCCCTCTCGTGCCAGGCTGGCGAGCTGCACCTCGTGAAGGTGCCT
CTTGTAACCCTGGTAGACACCCTGGATGCGCTGGCAATCATGGGGCACGCCTCCGAGTTT
AGAAGGGCCGTGAGGCTAGTGTCGGAAGGTCTGGACGTGGCGGCCGATGTCGACGTTTCT
GTGTTCGAGAGCACCATCCGCCTCTTGGGGGGGCTGCTCTCCGCCCACCTGCTTGCCACC
GACCCCGACCTCGGTCTATACCCCGCCCACACCCCCACCCGCACCCAACC
>NODE_35418_length_530_cov_1.002188_g31472_i0
CCAAGCAATACTAACATTCATTCCGTAATGCAAAATACAACCGCCGGTGGTGCAACTCCT
GCAGTTACGTACGCCATCTGGAAGGTAGGCACAGAGTGGTATGCACAGTGGCTCTCTGGT
CGCGGGTGGTCAGAGCTGTGGAGCATGGGCGTGGCTCAAACGTACGAGCCTGCTGCCGAT
GCTGTCTAGAATGTATTATCGCTCCTATTGCTTCTGCTGTTGCTGCTGCTGATGTTGCTA
CCACTGCTGCTCGTTATTGCTACTGGTTTGCTGCTACTGCTGTTGCTAAGATGTGGCGTT
AATCCTGTTGTCTAGCATGCTGCTTTGTGCGACGTGTGGCGATGACAGGCGTACACTCCT
GGCTATTCCTCGCGCGGACTGCATTTTCTGGGTACTGCTGTATACAGCAGTACAGGTACC
TTTTTTGCTGCTGCTGTTGTACCCTTTCCTTCGCAGCCTCCGGTTCCCATGTCCGGTCTT
CCGCGTTAAACAAACTTTATGTTAGGGGGCCGTGCGGAGCCGAGCACCGC
>NODE_35419_length_529_cov_81.848684_g31473_i0
CCACTCATTTTCTGCCTCTTTAGGAGAACTCCTACTATATGGCCGGAAAAAAAAATACTA
CGTATAATACTGGTACTCTGGTATGATATATATAGCATAGCAGTGTGCTGAATACACCCC
CCGCGCTTGGTGCAAGCCATGCCTGCCTGGTTGGTCAACACCCAACGTGCTCCGTTCCGG
CATTGGAGGGATGCGAGGGTCTATGGTCATACGACTATGGTCGTGCACGACATGAGCACC
CCCCCTTGCTCCACCCCCCCTCCCCGACCGGAAAAAGCAAGCCGCTGCACAAATAAGGTA
ACCCACCACCTGAGGGAGCAAGATCGAGAGCAAAAAGTCGGGACTGGCGGCACAACTACT
GCGATACCTACGGCCGCATCGTATCGCCTCGCCTTGGGAAATCAATCCGAGATGTTTCCG
ATTTTTTTTCCCTCGAGACTTTTGTTCTTACTCGGAACAGCCTCGAAAGAAAACAATGCC
AGGCATGTCTCACGGCATTTGTTTTCTGTGAGTTTGCCCCCCCCCCCCC
>NODE_35420_length_529_cov_52.445175_g31474_i0
CTTGATTTCCGAGCTTGGCTTGTTGGGTGCGTGCGACCAGGGGTTGAGGGAAGTGTCACG
GCCGGGACGTGCTGTTCGAGTTAGCTTGACGGTTGCGACTGGAGGAGACGAGGGATTGTC
AATGCCGGGACTTACTGTTGAGGTTGTCATAGCTTGTTGGCGGAGACAGGGGGATTGGAA
GGAGGGCCAAAATCGGTGCTTGCTTGCGGGAGTTGGCGTGTTGGTTGTTGCGAGGTGGGA
GAGGGGGTAGGGCATGCCGTTCGAGTTGCCATAGCTTGTTTTGTTGCAGCTGGGAAGAGA
GGAGGGTATCACGTCATGGCCGGCGCTTGCTGTTCGAGTTAGCTTGTTGGTTGCGTCTGG
GAGGGAGACGTGGGCTTGTTTTTCGAGCTATCATAGCTTGTTGGTTGCCGCTGAAGGACA
AGGAGGAAGGAGGGAGGCCGGAGGGTGGACGGTCTGGTTATTTTGTACTCTTGTGTATTG
CGCGTTAGCAAAAATGTGCTTTCATAACGTCCTGTCAGCTCTTCTGCGG
>NODE_35421_length_529_cov_36.260965_g31475_i0
GGGGGGGTCTGTTGTAATGCGATAAACTAAGTTATCGCGGAAGGAAGGAGGGTGTGTGTG
TGCGCCTGCCGATGGGGCGCTGGGGATCTTTCTGGTACAGCATGTGGCTGCAGCGTGTCG
CGGTGCTGTGGTGTGCGGTGCGGTGCGGTTCGGCGCGGTTCGGTGCTGTGCGGTGCTGTG
CTGTGCTGTGCGGTGCTGTGCGTTGACGTGATGACGCGATGAGGCCCGGCGTGGCCCGAC
TAGGCACGGCGAGTTTGTTTTTACGAAAATCTGAGCGTTCATGTCGCGGTGATAACGAAG
AAAATCGTACGGTGCGCGCGGAGTCACACGTGCGCGTGCGTACTGTGCCACGCCAATCTC
GGCCATGCTCCGCCTTGTGTCACCAAACTCTACCGAGCTGTTTTATTTACGTGTTGCCCT
GCGTGTGTGGCCCTTATGGACGGCAAGGGGAGATGGACGCGAGTGCACGGGTCAGCTTCC
TCGTCTTTCTGGGCCGACGATGGCCGGAGAAGCTCAAAGCGCTTGCGAC
>NODE_35422_length_529_cov_34.436404_g31476_i0
CGGAAGGTGGGGAGGGGGCGGCGGCGGCGGCTAAGGGAGAGGAGGCGTTTGCGGAGCTCG
GGGTGGGGTCGGCGTCGCCGATAGAGGATGCCGTGAAGGCGGGGCTGAGGCACCACCCCT
CCTTCGCCGAGGTGGACTTGGCGACATCGCGAAAGATGCTGCCGAGCTTTTTCCCTCCGT
CTGCGGAGCGTGCCAAGGAGCTTAAGCTGGAGAGGTGCATTCGGATGCTTCCCCAGGACC
AAGACTCGGGGGGCTTTTTCGTGGCTGTCTTGGTTAAGACGGGTCCCATTCTCTGGCAGG
ACCTTCTCTCTCCGGGTGAGGACCTTACCGGGGAAGGGGAAACTCCGGCTACCGGTCCCG
CCGCTCCTGCTGCTGCTGCTGCTGCTGCCGCCGCTTCAGGTGCAACCTCTGTCCCCACCC
CCGCGAACGCCGCATCGGTGGAACACTCTAAAAATGAGGCTCCGGCGGTTTCGATGGAGG
TGATTGGGGACGCGCTTGTTACGCCTGCCGCCGCCGCCACCGCTGCTAG
>NODE_35423_length_529_cov_33.798246_g31477_i0
ACGGGCGCACCCCGGTAGGAAAAAAGAAAACAACGGCACGCCTACAAATTATTCCCTCCC
TCCCTCCCTCCCTATGTAGTCGAAGCACTTTTGTGTGCATTTCTGACACTCTCATACGTA
CGTACGTATCTGGGTACGTACGTACAGTGTGAAACCGAGATTTTCGTGTTTTGCTTTCTT
TTTTCTTTGGGGGTGTTGTTTTGGTGTCGTTTATGTTGTTTTGTTGTTGTCTTTTTGTTG
TACAATTTGTGTTTTTATGCTCGTTGTCGCCGCCGCCGCGCCGTAGCCATCGCCTTACTT
CGAGTAGCCATATAGCCGTAGAATACTCGTGGCCGTATGCGTATAGTCGGCCGTTTCGTC
CGAATCGAGAAGGTTTCCTGGGTATTTTGGTGGCATTTTTCTTCGCGTGACACCGCGGAC
CATCTCCCCTCTCTCGTTACGCGAGCTAATCCCGTTCGGGATCGCCCACTCTTATTTTCG
GCTGAGGGCGATGTGATGACTGATGGCTGCTGGCGGAGGACGGGATGGG
>NODE_35424_length_529_cov_32.313596_g31478_i0
GGGGGGGCTGGAAAGGGGTGGAGTATGTTTGGGTTTTCCGTAGGAGTGATTTCACTCTTG
ACAAGGTGGCGGACGGAAAAATCTCGTGCACATACTGCATGGTGCGCGTCGCCTTGTTTC
GTTGTGGTTGCTGTTGCTGATGTTGGTGTTGATGGTCGGTGTTTTGTGTGAATCGCAGTA
GTAGAGCTTTTCCCAACAACAAACAGAAGGAGGAGGAGGAGGACGAGGACGAGGAGGCGT
AACGCTACATGGTCGCTAGCTGTCGTCGGGTGTATGTAACGCTTTTGTGTACGAATCCGA
TCACCTCGATGTTGTCCTTGCTCGTGGTTTGGACGCGACGCTTTTGATTGAATCAAGTGT
GCACGCCTCGGGAGCTTCCAATACGAAGTATGTTTTAAAGCCCGCCTCTCCTATTGCGAC
CCGAACCGACCCGACCCGACCCGACGCGAAGAAATCGGGCTTTACGATGCGCGAGTCACT
TTACTGAAGAGTATAACCCTCGGCGCTCGTGGAGTGAAGTGAAGTGGGG
>NODE_35425_length_529_cov_18.160088_g31479_i0
GACGCCCCCGCCCTTCTCACCAAGCTCTGCCACTCGCTCCGCGACAGCCTCCGACCCTAC
CACGATCGGGCCTACGGTTTCCCCTCCCGCCCTTCCTGGGTCCGAGCCATTTGATTGGCC
CGATCGTTCCGATGATTGTTCCGACGATCGTTCCGACGATCGTCCCGACGATTGTTCCGA
AGATCGTTCCGAAGACTTGCCCGATGATTGTTCCGACGATCGTTCCGAAGACTTGCCCGA
TGATTGTTCCGACGATCGTTCCGAAGACTTGTCCGATGATTGTTCCGACGATCGTTCCGA
AGACTTACTCGATGATTGTTCCGACGATCGTTCCGACGATCGTTCCGAAGACTGTTCCGA
CGACTGTTCCTCCGACGGTGGAGTATCTCCCTCCGGCACGCGATCGGGCGCAAACAGCGA
CCTCTCCTCGGACGTCGTCGCGGACGAAACCGCCGTCGTCGGCGCCGTCGACGGCGAAAC
CACCTCCGCCGCCGCAGCCGCCGCCTTTGTCGACAGAATCGGCGCCGTC
>NODE_35426_length_529_cov_17.912281_g31480_i0
CCATGCTCCGCCCGCCTCAATGCTCCAGAATTCTGGGTCAAACCCGCTACCCGGAATTGC
GACCGTAGAGGAGGAAGCAAGCAGGTCCGTGCTGCCCGTGCCGTAGCGCTTGTGAGAGAT
ACGACCACTCCCGAGACTCGCGGGTAAGGCTTCATCGGTCAATGACTTTGGAGTGGCCGG
TGGGCGTCCAGCAGCAGGACGCCCAGGGACAGGCCTCATCAGGGTGTGCTTGGGGTTGCC
CGAGCCTCTCTTCCGCCCAGCAGCTGCCGCCGCGGCCGCCGTAGCAGCGGTGCTCTGCTG
GTGCCCAATTCTCGGTGATATGTTTGCAGCGATGATGGCTCGCGTGTTTGCCGGTGGATT
GGGCGACCGAGGCCTGCCGGAAGGGTGCTGCTGCTGAGGTGCCGACGGGACCGCGAAGGC
AAGAGCAGCGAGGACAGACGAGCTGGGGCCCGCAGGCTGCATGGCCAGGATTTCCACGCT
CTTCGCCGTCAAGAACACAGGGCGAGAGGCCTCGCCGCCATCTCCCAAC
>NODE_35427_length_529_cov_17.708333_g31481_i0
GTGTGAGTGTTAAGTGACCAAACGTCTACAGGGCACGAACGTACGTATATACATACAGAA
GTACGAGCATCACCATGCTATGCTTCAAAGCGCGTCTTACTCGTACAGCTGGCTCCTTTA
CACCGCGGTTCGGGCAACACATCCCGTCACCCCTACTCGTAGCAGCCCTGGTGTTCGCTT
CGTGTGTTGCCGATTCCGTGAGCATCGTCATTTGTTTTTTAGTTTTACCCCGACATTTTT
TCCCCTCAGAAAAGTTCCCAAAAAAAAACGCGTTTGGGTGTTGGAAGAGAAAAACAAAAT
GCAGTAGTACACGTGCAAGCCACGTATTGGTTGCATGTATTTTTGCTGACGCAGCAGCTC
CTTTCCAGGTGGTACTACTGCGAAGCGCACAACAATTGTGGCACGTATGTTCCTTCTGTT
TGAGCTGCCAGGTAGAACGATTTCGAAGTGCGCAAAATCACAAAATGGTGTCGACGCATC
CGGTTTCCGTACGATGCATTAATTCAGCAAAAAATTAGAGACCATCCCC
>NODE_35428_length_529_cov_15.087719_g31482_i0
CCCGTGCCCGATACCGCCACCACCACCACCACCGGTTCCAACAAACGCCTCCGCGCCCTC
CCCTCCCTCTTCAAGGACAGAAGCATCGAAAAATAGGCCGCTGCTGCCGCCGCCGCCGCC
GCCGCTGCTGCCTCTGACGACAGCCAGAGAAGAAGGCCCCGCGCTGTCGGCGCCGAGGCC
ATCGCCATCCCCGTCGCCATCGCCACCATTGATACGGGGGAGTCGCAGCTGGGAGTTCAC
GACGTTGACCTTCACCTCGCTTCCTCTTTTGAAGGCAATTCTCTCCTGCCCAACACCACG
CCCAAGGCCAAGCCCGAGGGTCCTGGCGAGGGCGCCGCCGCCGGCAGTGCCACCATTTGG
GGCGAACGGCCGAGCCCCCGGGTGATGGTGGTCGTACATGGCCTGGTTGGCTCTCTGAAT
CAGTCCTCCGCTCATCATGCCGTGGGCTTCCGGGCAGAAGACGTAGGAGGTGCGCTCGGG
CGCCATCACGTCCTCACCGTGCCCCCGCGGGGGCTGGATCGGAAGAGCA
>NODE_35429_length_529_cov_11.780702_g31483_i0
CTCACTGCTGGCGAAGGTAGAAGGTGATCCGGTTCGAGCCGGGGCGCGCTGGGTCTTGGG
GCGCTCGCGTCGCGGAAGACGACAAAGAGAGCGGGCTCCGGTCGGGGGGCTGACGCGGCC
ACCGTGATTCGGGGGGTAGAGGTCCCCAGTTCCGACGGAACCTCACCCTTCCATCTGTAC
ATAAGAAAAACAGCATGTTTTCGTCTGGATCGGACAGGTCACCGTCCCCTCGGCAGGACA
GGGAGTACAAACGGGGGCTGAGCAAGGGGACCTCCACCCTGGGCGATGAGCTGGACAGCT
CCGTGGGGCCCGTGATGTCCCCGGTCCTGCGCGCGCAGTTTGTCTCCTCCTCGTCCAGCC
TAGGGGAGGGGCTGCTGCCCGTGGGTGCTGGATATGGTCATGGGCATGGGCCTGAGACTC
CCTCGGCCCCGCCGTCGGGGGGGTTCAGCACCCTGGAGCCTCCCAAGTCCATCCCGGACA
CCGAGGCTCGACGCACCAAGGCTAGGATGCACTCAAGGGTTCGCGGTGG
>NODE_35430_length_529_cov_11.774123_g31484_i0
GAGCACTAGCGACGGTGGCGGCGGCGGAGGAGGCAAAAACGGCGAGGTTAAGGAAGGAGA
AGGGGAAACCCCCAGCGGCGAACAGGGGGGCAGGGGCGGACTGCATCGCTTACTCGGCGG
CAGCCACCACCGACGGCAGCTGCAGGGTCAACGGCACGGTCAGCAGCAACAGCACCCGCA
GCAGCAGCAGCAGCAGCAGCAGCAGCACAAACAGCAAGAGCAGCAGCACCACCACCACCA
CCAATACCAGCAGCAACAGCAGCAGGAGCAGCAACAGCAGCAGGAGCAGCAACAGCAGCA
GGAGCAACGGCGGCAGCGGCGGCGGCGCGGATTAAGGTCCGCGAAGGGGAGGGAGGACGA
ACAATCCACCTCTGCCCCTGCCCCTGCAGCGACAGGTACCGGGGGTACCGTCGCGCGCTT
CTCCGAAGAAAGCAGCGGCGGTAACGAAGGTGCTGGGTATGAAGATGTCGGTGGTGGCGG
CGGCGGTGGCGACGAGGGTGGTAATGGTGGTGGTGGTAGAGAGAGTTAC
>NODE_35431_length_529_cov_9.725877_g31485_i0
GACTGCTGCGTCTGCATCTGCATTTGCATCCACCTCTGCTGCTGCATTTGCTGCATCTGC
TGCTGGCCCCCCATCGCCCCCCCAAAGTACGCTCCAGAGGACGACGCCCGAGTCGCCGCC
GCCTCCGCCGCCTCCTCCAAGTCCTCTCGCGTCTGCTGGTATACGTCATGCTGCCCCGCT
TGAAGCAGGCCGTCCGCGAGGTCTGTCAAGCGCTCGAAGTTCCCGCGCCGCGTCTTCTCC
TCCGCTTCTACTACTGCCGCCTCTTTCCCAGTCGAACTCCCTGCGTCGCCCTCGCCCCCG
CCCCCGCCGGAGGCGTTCTTATCGTTACCGGTGACGTCATCGGTGGCGTCGCTGTTTTTT
TCGATACCATTTGTTGTTGCGCCGATAACTGCGCCGCCGCTTCTGCTTGATTTTTTTACC
ACCACGTCCCCTCCTACCCCCACGCCTAACGACGCCGCGGCGGCGTTCCTTTTTTTCGAG
GCGTCTGTGAGTCGCCCCCGTGGCGCAGCAGCAGCAGCAGCAGCAGCGC
>NODE_35432_length_529_cov_8.526316_g31486_i0
CGTCGAGAGTGGATCAGAAAGGTGCCCGGAGGCTCCACGTTGGAAGTAGCTGCTTCTGCT
TATTCTGGACCACACTGGATGCAGGATTTCATGCCCTAACGAGAAATCTGCTGTGCGCTG
TCGGCATCTCCAGCAAGGCCGTGGTTCCAAGCCCTGGCCCGGCGAGGGTATTTTTCGTTT
TTTTCTAAAAACCTCGTGCGTCGTGAGTCGTTTTGTGAGATATCACGCAAGAAAGAGGTG
CAGGACGTGTGCGTCTGTCTGCTCGTCTGCTCCCGGCACGTGGGCAAAGCAGGCGCTTAC
TTCCACTCCATCTTGGCGAGAGGTTCATGAAGACCTGGGCCGCTGTGGTTCACCTATTCG
AAAGCCAAGTCGGATTCTGATTCGAAAAACCGATACTTAAGTTGTGCGATACGTTAATCG
TACGGTGCATTACGTTTTCGGGCACGGTAGAGCTTAGTGGTGATTCCATACCAACACCAG
TGAAAACAAAGGAGGGGCTGCTGAAGGCACGCAGGACGGAACACAAACA
>NODE_35433_length_529_cov_7.203947_g31487_i0
GTTCTACAGTAAGCAGTACGCGCGGCACTTTGCAGTGAGGGGGGCGGCGGGGGGGTTCTA
AAGGCGACGACGGTCGGGTAGGATGCGGAAACAGACGCGAAAAAAAAACGGATACAAAGT
TCTGGTACATACATATCATGTACCAGGGTATACCAGGGTATGTATTATGTTTACGACGGT
ATAATATAAATAGCGAGTACGGCGACTCTGCAGCAGCCTGGTAGGGGTTTCCGCTAAGGC
GGTGTTCGTCTTCCGCATTTTTTCGCGTGCGTACTATTTGCGCGCCCATTCACGCAACAA
AAAAATACCAATAATGGGGTGCGGGTGGGTAGCAGATGAATGTATTGATTGGTACTTGTC
TCGCGTAATAACATCTCGAGCAAATAAATGTTGAGAGCCACGATGTTGAAACATTGGTAC
TGACCGTACACCTGTCTATTTTATTACCACTCTCAGCTGTGTTGTTGTAGTCTGAAGCCC
TCCACTGCGTTTTGCGCACGTTACCGCCTAACATAGGGGGACCGAAATA
>NODE_35434_length_529_cov_6.291667_g31488_i0
GCAGCTGCTGCAGCCGGCGAAGCCGGCGCCGGAGTTGATACACCGCGGGTTGGTGAACAC
GGGCAACAGCTGCTTCCGAAGCGTGGTGCTGCAGGCGCTGCTGGCGTGTGAGCCATTTGT
GGGGGTACTGTTCGGGGCTGCCCCGGGGCTACGAGATTCCATCCCCGCTCAAAAGGCGTT
GCCCACGTGGGCACAGCTCGCGCGATTCGCGTCAGCATTTGAACCGCCTAAGCCTGGGGC
AGCGGTGCCTCTAGGAGGAAGCGGTAACAGCAAGGGGAAAGGGGGCGGGGGCGGGGCATG
GTCGATGCCTGTCAGCAGGAATAGGGGTGGGCGGTATCATAGGGCGTCGGGGGCTCCGGA
ACCTGTTTTGCCCGATGAGGCGATGTCCAGAGCTTTCGGGGCTTTCCGCAGCGCCAATCT
GGGGGAGCAGGAGGACGCGCAAGAGTTCCTCGCATTCTTTTTGGACCAGTTGCACGAGGA
GATCGTTGAGGCGAAAAAGGTGCAGGAGAAGGAGGACGGTCAGATCGGA
>NODE_35435_length_529_cov_5.910088_g31489_i0
GCTGTGGGTGTGATTTGTGCCCTTTTCGTGATTATGTGCGTTAGTACAACAACGGTAGTA
CCTTCTAATTTGTATGTATAGAGAGAGTATGAAAGAGAAAGCACAGCACGGTCGTCAATG
AAGTTGTGAAGTACCAAATAAAAATAAACACTAATTTGAGAAAGACGCACATTTCTTACG
TATGTACTCGTACTCGAAAAGGGAAAAAGACTATCGCCAACAAAAGTATAGGAAACAAAG
ACAGGAAGCAAGTAATCGCGAAATGTTATTTTACAGACTGAAGCGACACATATAATTTCG
GAGATACTGGATTGAACGCAGCAGCAGCAAAAGGCAGACAACGCCCCTTCATGCTTCCCT
CGCGTGTCTCGATGGACACGCCACGCTAGCCACGAAAAAGGCGACCGCGCTCCTTCTAAC
CGCCCCTCTACTGGCCAGCGCCCTCCCATACCCGCGGTGGCGCCGGGCTCGCCCGCGCTG
CCGTGCTCACTGGGTGCACGCACGAACCCAAAACCGAAAAAGGAAAAAG
>NODE_35436_length_529_cov_5.640351_g31490_i0
ACGCGGGGTGACAATTGATCCTTTCACGGGAGCATGCACGCGTTTCATGTCAGGAGTAAG
TGCACTTCTCTTTTTTTCCCGAAGCACATGCGAGTTTCTGTCTGTTTTCGTGCGATGGGT
GGTGTGCCAGTCACTTGGGGACACATGCGTCGCAATGGATACTTGCTTGTGTGTGTTTTT
TGCCAAACCACACCTATATCGCGTGGTTTTGGCACGACGTACGGGTACCAACAGAGCGGG
AGAAATGGAAACAACACCTCCGTACAGGAGGCAATTCTCCCGCCCTTCCTCCGCTCGTTG
TGAAGTACCGGGTGCGCCTCATGTCAGGTGCCAGGTATCGACGAAATAGTTGGATGAAAT
TTTGGCAGCTGGTGCTGATGCTGTTGCTGCTGCTGCTTGTTTTTTTGTGTGTGACCAGTG
TAATGCCTAAAGGGAATTTTTGCGCAGGATCATGACGACAGAAAGGAGCTTTGTGTAAAA
ACACAAAACTAAAAGTTAAAGCACCCGTAGGACCCAACCCGCAGACGGC
>NODE_35437_length_529_cov_5.429825_g31491_i0
GTCGGCACCGCTGTCGTCGGTAATGGCGTCGTCGGCACTGCTGTCGTCGGTAATGGCGTC
GCCGGCACGGACGTCGGCACATTCGTCGCGTTGCCGCCCATCGGGGCAGGGGTGGGTGGC
AGGGTGGGCGGCGGCGTCGAGGGAGACGGGGTCGAGGGGGTCGGGGTCGAGGAGGGGGTC
GGGGCGGGCGTGGAGGGCGCCGGTGTCGGCGAGGGCGGGGGCGGGGCGACGTCCGGGAGG
AACGCGCCGACGTAGTTCACCGCGAAGAAGTCCAGGACCTTTTTGGTCTCAGTCTCTTCC
ACCAGGAAGCCCAGGGCCGCGTGCGTCAAGGCGTACGACCCCCAGAAGCCTCCAGCGGCA
TTCAAAATATCGTCCCCGGCGTTCGACGGAAGTGCTGCCTCCAGTAGAAATACTTTCACA
ATCGCCCCGTTATCCACAACATCGATCGAGTTGGAGTCCATCCTCTCTCAGTGGACAGGG
ACGTAAAGGTAGAGCTCTGTCTGTCCTCGTCTGTCCTGTTGTCTTTCTC
>NODE_35438_length_529_cov_5.173246_g31492_i0
GGGGGGGCGGGCCCGCCCAGAAAACCAGAAAAAGCAGTGTATCCCGGATTCAGCGATCCT
TCCTACAGTATGGAAACCCGATAAGTCGGGTAGTCGGCACCTCCGGGAAGCGACTATTAC
GGAGGACCATAGTAAATAGGGACCAAATATCGTTGGTAAAAATAGGTCCTATATTTTTAC
TATGCTCCCCCCTTAACAACTGTGATTCGTGGGGACTCACAGCCTTCTACCAATCAGCCA
TTATCAATCAATAAATCACTACTATCATAGGGCGGTGAGTTTGGTTAACAATAAGTCGGC
GACTGGTTTCTTCGTTGGTAATAGTTGGCTTGCATGTACATACTACAGAGGTAGTTGCGT
GCCGGAATTTAGCGAAAGCTCGTCGTCTTTGCCTCTTGGGACTGGCGCGTTTGTTCGTGG
CTCGAATTGCGTTTTTTATTTGTGCAAGACAAAACGGAACAAAACAAAACAAAAATAGCG
TCGTTCACGGGTCGGTCAAACCTCGCGGGTCGGGTCGGGTCGGGTCGGG
>NODE_35439_length_529_cov_5.140351_g31493_i0
GTGAAACTACCCTCACCAAAAAATCACGGTGCACTTCTATAAATACCGTCGCATGCGCCC
CATGATGCCTGCCCCACATGCGATGATGAGCGAATGTTGTCGAAACTTAAAAGTTTGGAG
CCATATACCCCCCCTATGTACACTGTTTATTGTGTACGAGAGGGACCAAGAAAGGCTGGT
CGGGATACACAACCGAAAAATTCGAAGAACAAAAAAAAAAAAAGGATTAAAAAAAAAAAA
ATTGTACTATCTCACTACACTTACTTACTTTGAGAGGGACCAGCTCCGGGGAACAAATGT
AAGCACTCGCGGGCTTACTCTCTCTTGCCTCGTCCTGCCTTGCACTAAAACCCCACGATG
CATCAACGAAATAAAGCGCACATATGTTGCACACACGCAAACGCCCACCCGGCCGGCTGG
CTGACTGCAGCGGGAAAAATATCACGGCAGGCGTCCCGCGGACGTCCATAAAAAAAGCAC
CTTCTTCACGGTCATACGACTACGGCCGTGCACGATATGAGTACCCCCC
>NODE_35440_length_529_cov_5.013158_g31494_i0
CTTCTCTCTTTCAACTCGCCCATGCGTCGCGCTATAGAGGCTTTTCTGTGTGCGCAGTTG
GTGCTGACGCTCATATCCACGTCGGCAAACGCACAGGACGATGCCTTCTCGTGCGATGGT
CTCGTAGTGGCTGGCGCGGGAGCGGGGGGGTTGTACTCTGCCTGGCGCCTCATTGAAGCT
GCTTTGGTCGACCCGTCCAAGACCTGCGTTTTCGAGCAAACCCACCGCATCGGTGGCAGG
ATGCGGTCGGTACGGGGTGACGAGATGCCTGAAGAACTAACCGCTATTGGCGCCAAGAGC
CTCGATGTTTCTGCTTACCGCGCGTGGCCGGGCATGCACCCGTTAGTCATCGCCGCCTGG
GCGGAGCTCGGCGTGGAGACCGGCTGCTACCATGACATCGCTTTCCGCACGGGAAACTGT
GTTGCCGAGTGTGACCCTTCCCATAGAATCCACAAGTACCTCCGAGACAAGTACATCCCC
TTCGAGAACACACTGGACTCCACCAACGACTTGCCCTACAACTTCGGGC
>NODE_35441_length_529_cov_4.728070_g31495_i0
GCGGCAACCAAGAAGGATAAGCTGGAAGGAGGTTCAATGAAGGCACGCCCCTGGGAGCGA
GCACTGTACTCTAAAAACCTTCCAGGGAGATACGAGCTGGGCCAGCCAAAACAATGTTTA
AAAAGCAGATCGGCCATGCCCCGACCAATTTAACGAATTTGGACCTGGGATTTGGACACA
GTGTAGATCGTGTACTAATCAACACACTTGGCCCTTCTTATTTTTTTTTTTCTCGAAAGA
GAAACGACGATCCAAAAATCGAAAAAAAATGCAAAAGCGATCAAAACTACTTGGAAAAAA
ACAAAATCAAAGAGGGCAGGCGGCAGGTGTCTTTGCACGTACGGTTCCAAGACGTGGTTA
AAATGTCCGAGTATAACTCTCAAAATTGGTCGGGGTATGGCGGAAATACAATTTTTCCGT
AAGTACTTGACTTATATATGGAATCGAGTTTTGGTCATATCTCTTGATGGGTGGCGAATT
GGGCAACGAGACTTACATCGATCTTCTCCTTGTGTCTTCAGCATTGTCT
>NODE_35442_length_529_cov_3.802632_g31496_i0
GACACTGGGTGTGCTGGATGTCGACGGGTAGAAAGGAAGGTTTAATGTGAAGAATACACA
CACACACGTCGTACAGTATATTCGTATCATAGTTCCTGAAACATCGAACCCCCTTTTTCG
GTCGTCGTGGTGTCCGACAGCAGTTCAAGCTATATCGGGTAATTCTGTGATATTCAAATA
CATACTCGTACTGGTATCATTGTATCATTCTGCTCTGTACAGCAGTAGTACCAGGCACCG
TCGCCTCGGTCGTGTTTGTCTTTAGTGACAGGAGCCACAGCACAAGGAATAGACCAGCTG
CAGCTGTATTTTGTAACGTACTGCTGTACCAGGTATAATACGAGGCAGGAAAAAACCACC
CTATCATACGGTGCACTTTCCAACTCTGCTGCGGTCGATGGTATGATACGTGTACGTACT
CGTATGTACAAGTAGCGCGCACGGCAGCAAACCGTGTGCAGAGATTCCTGCCAACCAACG
AGCAAACGAGCACTGCTGTTTGTACGAGAGCTACGAAGTATATACCAGC
>NODE_35443_length_529_cov_3.765351_g31497_i0
GCATATTGACCATGATAATGCTTATTGACCATGATAATGAACATTGACGATGTAACGAAC
ATTGACAATGGCCATAACGAACATTGACACTGACCATGATATGATGGTTATTGGGATTTA
TACGTAGCGGCAGTTGTTGATGATGATGATGATGGGACTGCTCAATTTCGAGGGAAGTAT
GAACATTATAGTGGCAATGATAAGGACAATGGGAATGGTTATCGATATTGATGACGATGA
TCGACCAGATCGAGGGACTGCTCAACTTCGAGGGAGGTATGTATGATATGTATGACAATG
ATAATGGGTGTATATATTATTATATTATTTGCCTTCCGACATTGTGCAGGGCATTATTCA
TTCAGAATGAAGCTGAGAAGGGTAGTGATATTTATGCTTGTATACTCGTATATTGATAAG
GGTTATTCATAATCTTGTCTGGTATATGATGTTTTTGGTGTGATCGTTTTTCGCTTTTTT
TCACTTTCGTTTTCATTTTCGTTGTGTTTCTTTTTCTTCTTCTTCTTGT
>NODE_35444_length_529_cov_3.725877_g31498_i0
GTAAATAGGCGGTACACACAAAAACCTACATATGCTTCTATTTTTACTATTTAATAACAA
GATTTGGTAATATTCACTATGGCCCCCCGTAATAGCTCATACAGCGCATGCAAACGTTGG
TCGGGTTGTACGAGAACAACCTTTCTTCGAAGGCGTGTTTCGGGTGAGATATTGAGCCCA
TCCTCATGTGAGTACATAGCTCAGAAAATGAGGCATAAGGCACCACCCCTATGAGGCAGG
CATAAGGCACCACCCCTGTAAGGCAGGCATAAGGCACCACCCCTATAAGGCAGGCATAAG
GCACCACCCCTATAAGGCAGGCATAAGGCACCACCCAGCCCAGGATAACATGAAGCACTG
TAGATCATGCAGAATATACGGCTTCCACCCGGTAACGTGCGCTAGATCATACAGATCATG
CAGATCATACAGATCATACAGATAATAAAGATCATACATATCATACAGACCATACAGATC
ATACAGATCATACAGATCACACAAATCATACAGATCATACGGCTTCCAC
>NODE_35445_length_529_cov_3.664474_g31499_i0
GTACTGGGGGGGGCAGCGGCAGCGGCGGTGGCGATGGTGGTGACGCGATGGACGAAGGCC
AGAGGAGGACCACGACAGCTACTCCTAGCGAGCTTTCGGTGGCGTGCGCTGCGGCCGACG
TGTCTTCCTCGGAGTGGCTCTGGCTACCTGCTACGATAACAACAACAGCTTCTGCTGACG
GAGCCAATGGTGTAGGCGCGACGAACCTTGTAGCGGAGCTGAGCAGGCTCGCCGCCTCTG
ACCTGGAAGGCGTGTTCGGAGCGAAGGGGTGGGTGCGCACGGGGGCAGCACCACAACCAC
CAAGCGGCAGCAAGCAAAGAAACCTGGCAGTGACGTACCCGAGCGATCATGTCGTCGACG
ACACAACAACCACCACAACAACAACAACGACAGCAGCAGCAGGGCCCGTTAACCCCGAGA
CCCAACGACGCCAACTGAAGTCCTTCAGGGGCAGCGAGGGGTCAGGGGCGTGGGAGTTCA
TCGGAGCAGGCGGTAGTGACGGTAGCGGCGGCGACCCGTTCAAGAGTGG
>NODE_35446_length_529_cov_3.557018_g31500_i0
GTAGCTCTAGGCTGCTTGCTGCTGCTGCTCTTATGTGACACCACGCGCTGGTTCCTACTG
AATACCTGGTACAGGCGATTTCGCCACATTCAAAGTCGTTGGAAAACTATTGTTAGCCTA
TGGCTTGAAAAGTTGCACACACACACGTCGGACAGATCATGATCTACCTACATCATGTAC
ATCTTAACCTGCAGCTATGAGGTGTTGTGCAGGATCTGTGTAGTACAGGTCCAACCCAGG
AAACTTGTCGTACATCATGCAGATTTATCGACTCCCATCCAGCAACATGAGCTAGAATCA
TACAGGTCAGGAAATACCTCTGCCCTGAAAGATCTACATCATCAAGTGGAATGGTTGAAT
CGATGATATTCCGACGTGTGAAGAGTTGTTACTGACTGCGCATGGCATGCCTGTTTCGCC
ACTCAATCTCGTCGGAGAGCTATCAATAGTCTATGGCTTGAACAAGCACGTCGCTTTCGA
TACTGAAAAAGACAGCCGCTCACTTTTCACTTCCCTTCATCATAGGTGC
>NODE_35447_length_529_cov_3.489035_g31501_i0
CCAAAATAAGGTATGCCTCTATCGTTTCAGCCAAAATAAGGTATGCCTCTATCGTTTCAG
CCAAAATAAGGTAGGCCTCTATCGTTTCAGCCAAAATAAGGTATGCCTCTATTCGTGGGT
ACGAGTACGAGTACGTACACGTATTTATAAAATAAAAAACAACAGCTATTAATAGCTGTG
AGATCGAGGATTTCGTCGAAACTCATCTTTGCAAACTGAGTGTGTACATATATAGCGAGC
TCGCTTTTTGTATTTAAAACTACTGCTGTCAGGTTTTTTGTAGACCCTCGTACATATCAT
ACGTTAGAAAAAAAAGGGAAAACAAATGTTGAATATCATACGTGCGTACGTACGCACCCG
GTACGAGTAGTACGCTCGATAGAAGTCTCACACAAACCTGGTGTGTACTCGGACATTCAA
GGATGAGTTTCGAGCATTTGTTTTAGATCTCACTCATCACGGCTACGGGTAGGGTTGTTT
TTCTTGTTCTCAATCTTCAAATATAGTTCGTACGCCTGGTATAAATACC
>NODE_35448_length_529_cov_3.370614_g31502_i0
TGAAGGACAGTTGAGTACGTTCTACGAGGAAATGAGAGATTACAGAAGTGTATTACAGGT
ACCGGGTGCAAGAGCAGCCACAAGATGCGGAGATATATGCAGCGCTACTGCTGTATGATA
TGTTATTACGACATGAATCCAATCCACCAGGGGGGCAATGGCTGCTGATTGCTGATAGGG
CAGGAGAGCTGAGGAGAGACCATGGGGCAGATTTCTTCTTACCTGCTGTGTCACCGGGCA
CCCATACACCCGTTGCGACTGGAATGTGCCGGTATCGAAGTTGACGAACAGTAGGCCGGC
GTGGCACTGCAGCAGACACCCCTTCGACGTCGCGGAAGGGTCGGGCTGGCGGGAACGAGG
AGGGACTTCAGCGTTGCACAAGCTTCTGCAGACTCTGGCCAGGGGTGCCGCCCGTGTTGT
GCCCGCTGAGAGAGGATTTCATTGTGTGCAGGCGTGTTTACTGTATTGAAACCGATAAAA
TTGTATGATATGAACACGACGAATTTTGTTCCGGTCCATGATACGTGGG
>NODE_35449_length_529_cov_3.203947_g31503_i0
AATCAGGCTGCAACTCGTTTCAGGGTCTCTGCCTGTCCGTGCCTTGCGTTGCACCCTCTT
TCTGGTGGTGTTCTGGGCTTTGTGTACGGATGCATGGAGTCTCGAAGGCTATTAATAGCT
GAAACACCATACCTATCTGCCCGGAAAACAGTAGAGGAGCAGGAGCACAACAACGACAGC
AAGAAATAGGAGGAGTACTCTGTATTGTTCTTTACTACAGTTAGCACTGTAAGTACTACA
GTTGTTGTAGTGTGTTACGTGCGAGTATATACAGAGTAAGTAGCAGTGCTCTCCGTATAG
ACTACAGCTGTGACGTCAAGACCACCGTTCCGTCCCGTCTACTTCGTACCTACACCAGGG
CAGCAATATATCCATCCGGTGCTACTTCTGTTCTTCTGCCGTCACTCCACACCAAGCCAC
ATCACGCATCCAGGCCACCACTAAGAAGAGCACCGAAACTGGACTACAGCTACAGCTGCG
GGAGTTCGAGATGCTACGGTCCCTTTATCTGGCGGGCATGTACCTGCAC
>NODE_35450_length_529_cov_3.098684_g31504_i0
GAGCGTGTCACGAGTCATGAGGGAAAAGGGACTTAAAAGGGGACGTGATGCTACCACTTT
TTTCCAGTCGATTTGCTCAGCCGCACAGCCAGGCAGTGCCCAGTTTTGTTGCTGTTGTTG
TTGTTTTCACATTAAGTCATCGCCAAAAACTATTCCGAAGGGCACAGTTCAGGCTCCAAT
AACTCTTGGAGTGGAAGAATACCTCAAAACAATTTTTCCAGGTACCAGGTCGTATAATGA
AACAACACACATCGTACCTGAAGCACATCGTACATCGTACACCTGAAACAAGAAAAGTAA
AAGTGAAACCAGCGTACGTATTCACCAGATAGATGCACACTAAACAAGTTGCAACATGGA
GGATACCCAGACAGTGTGTGTGTGTTCTTCACATTAAACACAGTAGTACGGGACACTTGA
TACTCGGAAAGCAAGCACTACTATAAATAAGGGAGCCAGGCTTTTTTCTATTTACAGGGC
AATACAGAACTCCGGGAGCCGCCACACCGACTTTTTTCGTGTAAAATGC
>NODE_35451_length_529_cov_2.885965_g31505_i0
GCTTCTGTTTTTTTTGTGGATGAGACCAACTGAGCTTTTAAGTTTGCGCTTTCATTTGAT
GACAAGAGATCCAGCCTCCCAGTTTGCCCGCGCGTTAGATGAAGAGCTATAAAATCTTAT
TTTTAGGGCCCGGTCGAAGCCCAACAGGGTGGTTGGTGGGTTGGTTGGGTTGGGATACGC
AAGCTACGATAGTCCGTGCTCCTGTCATATGCTCCTGTAGTTTTAGAGGAGCTTGCACCG
TGGGCACATCAAGAATTCAGACCATCCGGTTTCACCACTGAATGGCTAATATCCGAGACC
GTTTGCCAGTGCATCCAATCCGTATGATGCCCGACCGCGCCTATCTTGACCACCCTGTTT
GTCAACCTCAGTGTCACCTGAGACTGTCCTCCTTCCGAGAAGAAATGACGCTGCACGTGG
AAGGGGACGGGCTCATTGTGGGGTGAGACGGTACACCTAAATCATGGCGGTACGCAGACG
TCCTTGCCCGACTTCTGCCACAGACACAGGCTGGTTCAAGCATACCGCC
>NODE_35452_length_529_cov_2.741228_g31506_i0
GCAAGGCAGGGCAGGGCAGGGCAAGGCAAGGCAAGGCAGGGCAAGCTACGGCAAGCCACG
GCAAGGCAAGGCGAGGCAAGGCAAGACAAACACGATCAATGGAAGACACTAAAGGGTGTA
CCAGGCGGGTGAGGGTGGCGATAGCGTCGAAATAGCCGCTCGACCCGCTTCATCAACTGC
CTGGCATCTCAGTGGAGGCGCCTCGCCCGGCAGGAGCAGCACGCCATAGCGGTCCCGGCC
TTAAAGCGGGGGAGGAGATAGAGTTCCGGCCCCAGCGTTCAATCGCTCTTGGGAGTCTAC
GCAATCCAAGCGTGCTTCGGGCCTACCTGAGGCTTCACAGTAAGGCCTACTGATGTGCAG
TAGACCTTACCGTAAGGCATACTGATGGGCAGTAGACCTTCCAGTAAGACCTACTGATGC
CCAGTAGACCTTACAGTAAGACCCACTGATGGGCAGTAGATCTTACAGTAAGACCTATGA
TACGTACTGATGTGCAGTAGACCTTAGAGTATGACCTACTGCTGTGCAC
>NODE_35453_length_529_cov_2.526316_g31507_i0
GCTTGATCTTGCTTGGGCTCTACACCGCGCAACGTGGCCTTTTTCTGGGGTATTCGGTTG
CTCTCCCCCTCCGCGGATTGGGAGCTGTGGGTTCCACGGGTGTCCAGGGCGCTCTCGTTG
AGATCAACACCTTTCGCTGCGGGCTCCTTCCTGTTGGTAGCGTGATTATCGTTCAGGTCG
ATGTTAGGTGAGCAGCTGATTCCATCCAGATTTGACCCATCTTTGTTTCCGTCTTGACTC
GTGAGTCGGGGTGGCTCACGGCTGTGCCTGAGTGGTGAGCAGTCACCAGTGCGAGTCGAT
GGCGTCCGTCCCAAGCTCGCAAAAGCTTTTCGTAACGACGTGGAACTCGTTTGTTCAGGA
CTGAAATCCACGCCTTCACCTCGTAAGTGTTCTTGGAAAGCTTCTGACGCCGCATCAAAG
TCGAATGCGTGCCTGCGGACGAGCTTTCCGATAAGTTTTCTCTGATCCTCCGTCCAGCAT
GAGGCGGCCATGGTTTGGTGTTCTTATTCAACGAAGCATGGCATTCAGC
>NODE_35454_length_529_cov_2.519737_g31508_i0
GGGGGGGGGTATAATTAATTAATTTAGCGAAAGAGGAAAAACTTTGGCCCAATTGAAGCC
TTTTCTGGCAAAATTGAAACACGACCAGGGCCGTTGGGACCAGGTGAACCAAAGCACAAT
ACTTTTGCGAAACCACCTTTTCGTGGGGACTGTATGAATAGGTACGTACAGAGTACACTC
ACGAAGGACTTACTTACCGGTAGTTACGGGGGGCCATTGTAATCAGGACTTAACACTAAA
CAAAAACCTATGTATTACAGTATTTTTACTATTACTAAGCATATTTGGTCCTGATTACTA
CAGCAGTATGTTCTCGCGTAATAGCTAAGAGGCCCTTTTGTAGGTATATTCACAGCTTGA
GCCATTTACAGTTTACACAGGTACAATTAAAGCAAGCACATTTTTTTTTTTTTTTTTTTT
TTCCATCCCATTTATTATCTTCGCACTTCTGTCTTTCTCCCTCCCTATTAATAGTCGTAA
CTCAGATCCGGGGTCACAAAGTAGGCTCCTCACCCTCCTCCCCCACTAC
>NODE_35455_length_529_cov_2.475877_g31509_i0
CCGGCTTGGGAAAATATACAGCAAGCGGCGCGAGGGCCCGTGCGATATGGGGCCACCGAA
AGACGCACACGTGGGAATAGCACGTTCTTGCCGGCAACGCCCCGACGAAATGCCGGGCTT
CTGCGAAGCAGGGCGCCTTGTATCGCGCGTAACGCAGTCTTTGTTATAGCAGTTGCTCTA
CACCCCAGCCAGGGCTTTCCGTTGATGGAGTACTCGAGGGCTACCGCTCCGCGTGGCAAG
AAAAATCACCGATTCGCATACGACCCACGGACTACAGCACTACAGTAGAATAGAGCGACG
AGTCGAGGAGAGAACAGCAACACCAAAAACAACAGCAGCATCAACTACAGCAGCAAAAAC
AAACACAGCAACAACCGTCGGCGTATCGCTTCGACATGATGTAAACAGACGCAGAAAAAA
CGGCGTTCAGTGCAGCCTTTGCACCAAAATCCTAAAACCAACTGCACCTGCGACACGTGT
AGACTGAAGGGGTTGAAGGTCACGAACACGCGCTGGTCCACCACCATGG
>NODE_35456_length_529_cov_2.473684_g31510_i0
GCCCAATTCAAACTTCAGTATAAGTATTGTTCTTTAATACCAACTTTTTTTGTTTTTTAA
TATAAAAAATTAAAACATCTCTCGCACAATAGAAAATCACGTTTTGTAAGCTTCCTCGTG
CAACCGTCGAAGCTCCTATCAGAGGGTTTCCATAGAGAAGCCCCGTCGTAGTACTTGACG
CATGTGTTGTCTGGTATGTACGACACGAATAGACCCATAGACCCACGTATGTACGAGTAC
ATTGTGTGCCGATCGGTGCTCTAGGCAATAGAGAAAAGCGCTATGGCAAGATGTATCGTG
TACGTACACGTGGCGATGGTATACTCATGGTCTACGTATCAGGTAGGGATCAAATGTAAA
CATTCACAGCAGTAGGCAGCAGCTGTAAAGTGGTAGTAGCATTGTGCAGCAACATGCAGG
AACGGAGTATGCTTCGTACCAAAATACTCGCAATGAAAAACACTCACGTGATGCATCCAT
CCAGCGTTGTCTGGGTGGGTTGAGGGAAACCTGCAATTATTTTGCTTTC
>NODE_35457_length_529_cov_2.449561_g31511_i0
GAAACATCACAGCCGAGGTCACCAAGCTACCAGAAGACTTACGGTCTAAGATCACATACC
ACGATGCCAATGAGGCGCGCAATAGCATAGGGGTTGCGGAGGAAGCTGGTGGAGGACTCA
GGGAGAAAACTGATGCCCGGGTGAACCGCCACGCAAACCGCAGCCAACGGGGTCGGTTTG
ACCGTTCACCCAAGATTCCTCTACTCGAGAAGAATGTTCAACCCATCGGATACATCGCCG
AGCTCGGTTTCGTGGAGAGTGCGTACAGAGCCCAGCTCCTCTCCAAAACGGCCGGCAGAA
TGATGAAGGGGGTCTACGTGGAAACCAGGAAGCAACTGGGCTGCGTGCGGGAGGCGAACG
CGTGTGGATTCTGCGAAGAGGGTATCAAGCCCTTTGAGGTGCGCGGACAAGGGCGAAGCT
CCTTCGAGGGTTTACTGCCGCTGCCCAACCTGAAGGATACGCAGCTGGGATTCATAGACT
ACGTGGTGAACTTAATCCAGCTACCGGACGGCAACCATCACCTGCGCGA
>NODE_35458_length_529_cov_2.298246_g31512_i0
GCCGGAGAGGGAGCGTGCAAGCAAGCAAGTACAGCTTGCACGCAAGAAAGTACAGCTTGC
ACGCAAGAAAGGCAGAACCGTTCCAAATCGAAAGAACACGAAAAACGTAAAGGGAACCGG
TTGAACTATATACGAACTACTCGTACTGTTGTAATCTACACGAACTCATGTAGCTTCTGT
ACGAGGTAGACGCCCGAACTAAAATAATATGGACGTCCAGACCAGTCAGTCGTTAAATGA
CCCAACGCAAAAACTGCCGTGTACGTATATACGTACGCAGAAGTATCCATGCATGGTCTT
TACATACACGTTACAAAGATATTAATAGTAACGCTCCCGGTAAACAATCATACGAATAAA
CCTCCCTCCCCTCGTCTGCAAGAGCGCCAACAAAAACGAAACAACAAAAGGATCGATGAA
TATTACTATCAACCCCTTAAGAACTGGTCCCACGAATTTGGGGACAAACTACTTGGAATT
AGCGTGGGGCATTTTTTTTCAGTTCTGAATGGGTTAAAAAAGCTTTTGC
>NODE_35459_length_529_cov_2.230263_g31513_i0
AGAAAAACAACAAAAATCACTAGATCGCTGTCATAAAAGACTGACGAGGCATCACGCCCG
TTCTAAGACGGACAGACAGAAGTAGACATATGATCTATATAGCCTCCTGCTCAAGCAACC
AGTGGCGAATACGGCTATTAATCTATTAATAGACCATCGCCCACACGAAGCTGCACTAAA
GGGGAACTGTAGTCTATAGGGGTAGACTGTAAGACTGTAAGACTATAGGGGATCTCTGTC
CGAACCGCGATCAAGAGAAGCATCCGAACAAAAACTCTACCACAACCGCGCGCGACATTG
CGATATGGTAACACTGCAGTAGTATCGCTGCACGCCCTTCCTATAGTCTAAGCTACATTC
CACCGCACGCACTCGTCGCCTTTTTGGTCGGAACAGATGGGACATGGGTCGTCACTAAAA
AGGGTAATAATAACTGGCCCATCCTCCCGAAACACGGCCACAATCGTAGGACCGAAAAGG
CAGACACCATCACCAGCACCAGCACCATCAGCAGCACTCTCGGCAGAAC
>NODE_35460_length_529_cov_2.127193_g31514_i0
GCACCGTCGATAGCGATGGGTTTAGATACGCCATGAGTTGCAATAGACCTCTCAGCTCGC
TGTCCCTCTCTAAGCGAGTGGTCTCACGGGGAAAAGCGCACCCCGTAGCAAAGAAGCCTT
CCTTAACCAGGAAACCCGAAAAGTCGGATAGTTGGCCCCGTTGCAATAAACTGTAATGAT
ACTACAGTATGTAGCCTAAGCTACCTATTTAGCTAGCGACTTTAGTCGTCCATCCCACAG
CTCTAGTGCTCATGGTTCTGTATTTCCTGATTCCGGGCGTCGGCGATTTCCTTAATTCAA
ATTTGGAATATGCTCACAACATATATGTTACCAAAACACCGTAACTCCACATAGACAACA
GCAGTACTCCTACAGCAGTGATGTTCTTTCCTTCACAGATAGCCAGGTATTCGGGTAACT
TTACGGCAGTGCGTACGTATTCGAATCCTCTAGCCCAACAAGTGACATCTGTTTGTGCGT
GTTTTCGTCGTACGCGGAGCTAGGAGTGACTACTGGCGCAATTTGTTTC
>NODE_35461_length_529_cov_2.107456_g31515_i0
CAAAGGAAGGAGATCTCCGACACACGCACGCCGCATGACACTTGGTATACTATTAAGTCG
AATTTCCGCGCGTTTCCGCTACGTACACGGTTGATAAGACGCCTCGTGGTGACACAAGGG
CTGTCTGTGAGAAAAAGCATTAAGTCGTGCCTTGCTGGCTAGAGTTGGCGTCTGTAATAT
AATCGTTTATTACTTGGATTAGCTGGACGGTGAAGGAAAGCCAACCAGCTGACTTTACTC
GTCGGCGTTCACTATTCAGTAGTACGAGCAATCGCGCGTGGTTTTGTACTGTTACGTAGC
GATCGGCTTTACGTTATAGCAACCTTTAGAGTCGAGCTACTAATGCGCCGGGCAGTCGGA
GGCAGAGACACGCGCAGCGCTTCCGCAAATCTCCGCGCGCGCCCGCATATAGCTACTATT
AGTCGGTGGCTGGTATTTTTCTGTGGACCATCGTAAAGAGGGGACCAAATATTGTTGGTA
AAAACAGGAAAAATGTGGTACCGTAGGTCCTATTTACTATTAAGGCCCC
>NODE_35462_length_529_cov_2.037281_g31516_i0
CATTACCTCGGAATATAATTAGAGTATTTTCGAGAAAAACATACTTTAGGTACTTTGTGT
ACTCGCAGTATTTCGGTGTCCAATACTCTCGATACTCGGGAGTACTCGGAGTAATTTATA
TGTTTTTACTCCACTACTGCTTGTACTCGAGTATAAGTACTGCTCATACTCCCAGTACTC
GGAGTATTGGGGCCTTCAGTACTGCTCATACTTCAAGTACTCCGAGTATTTAGGCCACCA
GTACTCTAATACTCTCAGTAGTCGGAGTACGAAAAATCCTCGATACTCCGAGTATACTCG
GAGTATCAAGTATACTCCGAGCATCTGTGGAATATTCTAAATAGGAATACAAATATATGA
AAGAAATAGAAACGACAGGGATTGACTCCGAATCAATGCGGGTTGTTTGATGGAAAACAT
ATTTATAAAAGTGAAAAAACATGCCAGTACAGATACCTCGCGCACAAAAATAGACATAAA
ATGACGTACGTGCAAAAGCTCCAAAACTTGTTACGCTACGTACAGAAAA
>NODE_35463_length_529_cov_1.967105_g31517_i0
GGCCGAACTCAGTCTGCTGTCCCATTACTAGACCCGAAATCGAACAAAAAACATAGACTA
TACAAACGACGCTGATATACACCAAAACCTCACCAACACACAACAATACCGTCTCTACAA
AGTGAGCAGCATCGATCGAGTGAGAGAATCGATCACAGGACAGACTTCCACAAATCTGAC
AGATCATCGACTCCCACTTCATTATCTAGATCTTTCAGGGCAGATCCATTTCCTGATCTG
TATGATCTAGCTCATGTTTCCCCGTGGGAGCCGCATAATCTGCATGATCTAGGACAGGTA
TATGATATAGGGCAGGTTTACTGAGTTGGATCTATACAATACAGATCCTGCACAGCATCT
CACAACGGCAGGTTAGTATCTAGATGATCTAAATCATGACCTGTCCGACGTGTGCAACAG
TGCCGTTTCTACAAAGCGAGCGTCGATCAAGTCAGAGGGCATCGATCACAGGAAAGAGTT
ATGTCCCGTTAGTTAAGCCCGACATCGGCGGGACAAAAAAATGTTATCA
>NODE_35464_length_529_cov_1.875000_g31518_i0
GGAAAACGGTGTATAAGGGACCTCAAATTTCTGCGCCGCCGTTTTTTTCCCACCAATACT
GACTGCATTGGACGCATGATACGGTAGAGGTGCTTCCCTTTTTTTTCTGAGGATGGTCAC
TTGGTTATAGTATAGGGCCTCTACACCTGCAGTAGTCTAAAAACTGATTTTAGAGGGAAA
TAAAAGTGTTATATACCCTATGAACAGTCCCATGGCAGAAGTATGTAACGAAAAATAATG
CATCACAAGAATGAAATTCCAACGATTTTGGGTTAAGGAGCCCCGTTTTCCCGAAAATGT
TTTTTCAGCCTAAAAAAGGTACAGTACCTCTATCGTAGCACGCGTCTGTGCCCTATATAA
GGGACCTGCAATCCCGAACGCGCTACTGTATTATGACGGGAGACCATAGTAAACAGGATC
AGGTATTGTTAGCAAAAATTGGGAAATATGTGTGTTTTTTTGTGTACTCGTACCGTAGCT
TTTATTTACTGTGAGCCTGCCGAGGCTCAAGGCGACAAGCACAAACTCC
>NODE_35465_length_529_cov_1.725877_g31519_i0
GCAACTGTAGAGAGCGCGTAGCGTGGGAAGGCGCAATTCGACGCGAGTCGGCGGGGGAAG
AAAGGGCTGAAGTATTATCGCGATGAAAAAACAAGGCACGAACCGTAGTGAAGAGAGGGG
AGGAGAGCCTGCTGTGTGGGATCTGAGTTAAGACTACGTACTAGGAGGGAGAGAGAAAAG
AAAGGCGGAGACAACAACTAGGATGAAAAAAAGAAAAGAAAACACAGTCCGAGACCAAAT
ATATGCATACCCCTGGGCGGAGTTGGTTCGGGCGAAGAGTGCGACGGTGATATTTCCTTT
GTTTTTCTCTCGACCGAGAACGCGATTCCAGAACTTATGCAATCGTGTCGAGGTTGTGGG
TTGCCTAAACACGGTTAAGGAAAGCGTAACCCCTTCCCTTTTGTCGTCGGCAGACGCTAC
GAAGTTCACTTGTTGTCCAGACGTGAGTGCAATCGATCGCCAAGTGAAAGTCTTGCCGAT
ATCACCAATGCAACGCCCTCAATATTGTACAACGTTTCAACAGCCCTAT
>NODE_35466_length_529_cov_1.701754_g31520_i0
AGTAACAAGATTATATTTATAATATTTGTTTCAAATATATCCGTATTTAATGCTACTCCA
AAATTTTCACTTGATGCAAAGTACTCTAGATAACTTTTCATTTTTTTATTAATTAATTAA
TATTTGTAAATTTTCATAGGTGCTATTTTTTCTTCTAAAAAAAAGTATATTTAAGTAAGA
AGCTTTGCCATAATTTGACTACTTAAAGAATCAATTTCATTATCAAAGCTTGTTAATATG
CTATCTTTATTGTTTTCAAAATTTTCAGTTGTTTCAATTAAAAATTTATCAATAAAAAGT
TGAGAAGACTTCATTTTTTCTTCTAAAATATCTTTATATAGCTTTTGGTAAGTTAATAAA
TCTAATTTAGCTGCTTTACGCGCCTTCGATGTTTTTGCTTCGTATTTTACATTTAATTGG
TTAGACTTTGTTAGTACACTTGTAGCTTCGTCTAAACTTTTTTTAATATAAAGATTTCGC
TCATCAATAGTATCTAAAAGAGGTGTATATAAGATAAAATTTAAAATGA
>NODE_35467_length_529_cov_1.673246_g31521_i0
ACTCCTTGGATGCGACATATCAACTCATCACAACGCACCCATATTACTGAATTTCCACCA
CGAGATGTTACAAAACAAACTGCATAAAGTTATCGTCGCTGAGTTCGCTGGGCCAGTATC
TACTGGCAGTACACTGGTACTGGCAGTACATGTCTCCTGGCTGAGGGAAGTGCCAGGGTT
CATGGGCCGGCCCGGGGTTGGGCCGGGCCGGGCGGCCCGGCCTGGCCCGGCCCATCAAGT
TGCGATATGATGGGCCAAGGCTCGGCCCGGCCCGTCAAACTTTAGTTTGGTGGGCCGCGG
CCCGGCCCGGCCCGTCATTTTTTCAGAGTATGGGCCGCGGCCCGGCCCGGATATTGGCAA
GGTATGTACGTATGTACGTCCAACGTATTTTATTACAACGGAAATCATTGAACCGTGTGC
CATGAGAAGAAGAGAGAGAACAGCGGTACGGCAGCATTCCGTACGTAAACGCCTGTATAC
ATCACCATGCTGCATGCACAACAAGTTCTAACGGCAGGTTAGGATTTAC
>NODE_35468_length_529_cov_1.662281_g31522_i0
ATGGAAGACTTTTATTTTAGGACCAGGGACGCTACGCCAATCTGTGTTACCATACTGTTA
CACCCACCGCCACCTCCAGTTGCCTTTGTTTTACCGCTACCGTCCGTTCAACGTATTATA
TGTGCATCCCTTGATGCGGAGTAAGTCAACCCCAAAATGTCAACCCTTTTTTAACTAAAA
AAAAAAAAAAACTAAAATTCCAGGTGCTTTGTCTCCGGTTTGTGGAGTCAACTATAAAAG
GGGCAAGCAGTAGCCTACTGGTTCTAAGCAGTAGTCTACTGGTTCCTGAAGTAGTCTACG
ACTTGCTTACAGCAAGCAGTAAGTGATAATTCGTTTCCCATCTTCCATCGTTGCTGTCGA
CAACGGATCGGTCGTCAAAGGGCAATCACTATCCGTCCACATTTTTGCCAATTCAATTTC
CGATGACGTATCTCCTTATCACTTGTATCGTAGTATGGAGAAGGTGGCTCCGCTATTGCC
AAGCATTCAGAACTGAAAACATGATCCCACACTAATTCCAAGTAGTTTT
>NODE_35469_length_528_cov_286.687912_g31523_i0
GCGGGTGTTTGGTTCGATGCCCTCCTCTTTTTCTTCGTCCGTTCTTTCCCCCCCCCTGCT
GCCACTGCTTTGTGCATCCGTGTGCTTATTCTCGCTTCTGCGCGGCTTATGGTGTGCCCT
GCTTTGTGCTTTTGCTTGTACACGCGCGCGAACCAAATACCTCTTTCTTGCGTTTTTATT
TTCTTTCTTTTTCTCAAGAAACTGGAACCAAAAGAGTAGGCTTGTTCTCTGCTGTGCGCC
AGGCAGTTTTACACAGCGGGTAAGGGGGGAGGGGACGGTGTTCGTCGTCCCCCGGTCACG
AAAAGGAGGCATTTTTTACAGCACTCGGGGAGGGGAGGGGAGGAGGAAAACGGAGGGGGT
TCAGTTTGTACTTTATGATCTGTGGGCATGACTCCCCAAGGAGTAACTCCCTCCTCATCC
TCCTCTCCCCCCCCCTCCTTAAGTCTGAAATCTGGTTTCGTGTAGTACAGAAACCGTCGA
TCAGTAGTTGTTGTGCAAGTATCTGGAAGGGGCGGTGGTGGGGGGGGC
>NODE_35470_length_528_cov_225.826374_g31524_i0
CTCACACGAGGCAAGCAGCTGGCAAAGACCCAACGACCTTTCGCAGCGAGAAAACTCTGC
ACCGGTACCCGCCGAGAGAACCCTTATCACGCGTGGTGGAGTCCATAACCCGTTCCCGGG
TGTTTTTAGTCTTGAGCGTCGGGGAGAGCGGTTATATTTGTCCGGGTGTCCCTTCGGCCG
AAACGACGCCAGGTCACCATCGGCCCAAGTGTGACCACCACCCTCATCACCACCACAGCT
CGGCAACGCTAAATTATCCCAGGACCTTGAAAGGAAAAATAAACAACAGATTTCGGGTGA
ATCAACGAGGCCTCTCCATTGCCAAGGGTCAGCAGCAGCAGCAGCAGCAGTGTGAGCTTG
TCCTGCTTTTGCGCAGGGAGGACCCAAAGATGATGATGACCGGGATTGCCAACAAACAGG
TTTCGGAAGTGCTTCCAGAAGATGCCAGGTGAGTTTCAGCGCCGAAAAAATATTGCAAAA
ACAACGCAGTCAGTGTATCCGATTGTTTCAGGGAGGTGGCGGGTGGGG
>NODE_35471_length_528_cov_102.098901_g31525_i0
TGAGGAGCCTGGACAGGCGGGGGGGGGTGTACTCATTAGGGTCGTTCTTATCGAGCAACA
ATTTTCCAAAATTTCCAATCTTTTTTTCCAAAAAAACAGGAAAATCAAGAAAAAACAGGA
TTTATTTGGAAATTTGGATTTTTAACAGAGGGCAAAATATTTGGAAGGCTTCGATTTCCA
ATATTTGGAAATTATTTTTGGAAAATATGAAAGTCCTAAAAATTGCGCGAAATTGTTTTT
TGAAAATTTTGGAAAAAAGTTGCTCGATAAGAACGACCCTTAGCCGCATGCCATGCATGG
CCGTAGTCGTATGACCATAGACCGTTGCACCCCTGCAATGCCGGGACGGAGCACGTAGCG
TTTTTCACCGACCAGGAAGGCATTGTTTTTGCACCAAGCTTTGCGAAGCGAAACGTTAGG
GACTTTGGCAGGGAAAATTGTAACGCCAACGTATTCTTTGATCCCCGACTTCTTTTTCCA
GATGGTGCAAAACAAATGTTGTCGCGTCGGGGTTTTATCTGGTTGGGG
>NODE_35472_length_528_cov_81.338462_g31526_i0
GGGTGGACGCTTTGGCTAATGGCATTTCCTTTTCGGCGGAGACCGTTTCACGCTTCAGAC
AGATCATGATCTGTATGATCTGTATGATCTGTATGATGTGTATGATCTGTATTATCTGCA
TGATCTGTATGGTCTGCATGATCTGTATGATCTGTATGATCTGCATGATCTGCATGATAT
GTATGATCTGCATGATCTGCATGATATAAGTCATGTTGCCGGAGTGGAAGCCATATATTC
TGCACGATTTAATAGCCCATGTTTCCTGGACTAGATCTGTACTCTACAGATCCTGCATGG
CGTACCAGATCGGCAGGTTAGGGTCCAGGTGATCTAGATCATGATCTATCTGTAGATGGT
CTAGATCATGATATGTTGGGCGTGTGGAGCGACATCGCCAGGAATGTCTACAGTAGCACG
GAAACCGTCCTATATCCACTTAGGTCAAAGCAGGTAGTTACATGACTAAATGCTTGATTG
TAAACGCGCTTGGAATTAATAATCGTAGGCGTTTTCGTGGGAGGCGGG
>NODE_35473_length_528_cov_64.057143_g31527_i0
AGAAATCAGGAAAGGGGACAATGGGCGTGTTCTTCCACGCGTTGCACCGCCTTCCACACG
TTTTACCCCGTACACATGCATGTGTATTATTCACATAGCCGGCAACAAAAACGGGGGGTT
GTTGATTTCAACGCGCATTCCTCGAACTTTCTGGTGCCGCCATCCTGACGGCCAACCGCG
GGATCCTTGCCCGTAAACAATTATGATGATGAAAATCTGATGGAACCGCTGGAGGAGAAG
AAGGCATTCATTAAACATTGCCATGCTTGATCGACTGCTACTCTGGCATCCCAAGGCAAG
CACATACACATGTACTCTCTTCGTGTCGAGTTACCGACCGCCCTCTCGTCAATACCGACC
GTCCGTCCTCTCGTCTGGGCCCTGAAACATAGTGAAACGCTATTATAGCGCGTCTCAACA
TCTAATAACCCCGTACTCCGTTGCGAAACGTCATATTAACTTATTGATAGACGTTTCCAA
ACCAAAATCGTGCGCAGGACAAATCAAACCGATCAGCCTTCAGGGACC
>NODE_35474_length_528_cov_37.468132_g31528_i0
GTCCCAAGAAGGGTCGTCGTTAGTTTCTCCCCACGCGCCAGCGACGGCAGGCTTGGCTGG
CCGCGCCGGACCCGGGGCAGGAGGCGACGGCAATACGGTCCCCGCCGCGACGTTGCCAAT
GCTTTCCGTTGGCGTGGAGGCGTTTTTTCCATCAGGGGGTGGATTGAGTTGTGTGCGGAT
AACTCGCCACCCTTGGGGTTGCAGGGAGCAGGCGGCACGATTGCAGCCGAAGACGCACAG
GGACCTCTGGACGTGCGTCGGGGCGTAGACCTGCGCGATGAGATACAAAGGTCTGCCGCA
GATACGGCACACAAGATCGTCCATGTCGATCGGAGCATCTCCGAACCATGCCGGCCGACC
TCCGACTTTGCTCTTGTCCGGCTTAGTAGCTTTCGGCGCAGAGAGCTTCCCGCCTACATA
GCCCAGCTCCACGCACACTTCACCGTCTTCACCAGCGTACATTGCACACGGAAGACCACA
GTACAGCACCTGGTACTGCGCGAGGTTGGCTCGCAGCCCGCAGGATCG
>NODE_35475_length_528_cov_30.975824_g31529_i0
GGGGGTAAGACGCGGACGGGCTCTCGCCTGTGCACGCTCAGGGTCTACCGTCTGTACGCA
CTGGCGAGCATCGCATTTAACTGGATATTGCGTTACTCGCGCGCGCGCTGATGGGATGCT
TGTGTGCGCATCGTACCTGGCTACTTGTCATTCTTCTCGTCCGGGTTGTGTTTGTACCAG
CTATTATACCGTGCGTGCTGTTGTGGATGGCTGGGGGGGATGAGGGGTAGTAGGTGTTGG
GTTGGAGGTCGAGACGCTCGGAGCGATTGGCCCTTCCTTCGCCACTCCGCATGGGGAATC
CGCGCGTCTTTGTGTCCTGTTCTTCCTTGTTTTTGCTTTTGGTCCCCGCGGTGCTTGTTG
TGTGCTTCCTTGCTAGTTTGCTTTGCCTTGCTTTGTTTGCCTTGCTTGCTTTTCTTTGCT
TGCCTTGGTTGCTTTGCTTGCTTTGCTTGCTTTGCTTGCTGTGCTTGCCTTGGTTGCTTT
GCTTGCTTTGCTTGCTTTGCTTGCTTTGCTTGCTTTGCTTGCTTTGCT
>NODE_35476_length_528_cov_29.514286_g31530_i0
GTTTAGCTCCCGGACAAGGGGGGTACCTGTGCTTCTGCACGAGGGTGGATCCAAGTATCT
ATCGCACGGTCTTCCTGCAACGGCTATTGCCTGCCCCCCCCCCCCCCCCCTGAACCAATA
GGCGTCCAGCGAAAGCACTTGCAGGCACGACGATGACGAGAGGCTGTGCGATTCTCCTCG
CTGTCGCGTCAACATGTCCATCGCCAGATCTCGCCTCCGGCTTCATGACGGCGCCCCCGA
TGCAGAGCCCCGCCGCACCCTTCAGAACCTCCACCAGGAGGTCTCACTCCTGCTGTCCCC
GGTGTACATCGTGGCCTCCGGCCGCTGCCGCTTCTACCTCGGCCGCCACCGCTGTACATC
GGCGAAGGCAGCACACAGCTTGGGCTTTGACAGCACACAGCAGTGGTAGTCCACGCGGCC
GCTTCTCAGCAGCAGGGTCTATCCAGGGGGCTAGTCGTGGTGCAAGATTTGCTCTCGGCG
GCGCAGCCAGGGAGGGAGGCCAACGCAACAACATGGCCGGAGGTGGTG
>NODE_35477_length_528_cov_24.773626_g31531_i0
TTGGTCAACAGCAAGGGGGTGGGGGCATGAGGCAGCAGCAGGGCACGGAGGAGCAGCAGC
AGCAGCAGAAGCAGCTCCGAGTCATGCAGAGGCGCGAACAGGACGACTCCGTGCGACGGG
GCGCCATGCCCGCGGGAGGAGGCCAGAGCTACCAGCAGCGAAACAGCGACACCTTCAGCA
ACAACAACAACAACAGCAACAACAACAACAACTCCAGCGGCGCTTTCAGCAGCGGTCGCG
GCGCTTTCAGCAGCGAGAACGGTAACAATAGCGGTAACTATAGCGGTAACGGTAACACCA
GCGGTAACACCAGCGGTAACGGCAACGGTAGACGTCACGGCAGCGGTAACTACGGGGGCG
ACGGGGTCAGCGAAGAGGAACTATTCGCGCCGCTCCGGGTGGGCCTTGCCCCCACCGCCA
CCCCCGTGGCCATCCCCACTGCTACTCTAGGAGCAGCCAGGGGTGGGCGCGGTGATGGAA
GCGGGGTCAACGCTTTCAACAGTGGCGGTGGTGTTAGTGATGGTGGCG
>NODE_35478_length_528_cov_23.632967_g31532_i0
GGGGGTGGGGGGATCGTGCCATGGTGGAGGCGGTTCGGCTTGGTCGCAAAAAATAAGCAT
GGTTGGGATGAATCTTATCTATATTTAAGACTCTGCCGGGTCAGATTTACGTCGACGTGG
AATTAAAAAGCAGTATTTCTACGTTTTTTGTAGAATGGTCGTGGTCGAAGTCGGGGTCGA
TCTCTCGGAAAAAAATATGGTCGATCGGGGGAACTTGGCGGCAGGTTGTTTGTTTTTTAA
GTCGCTTCTGATTGAGAAAAACGTGGCCAGGTTTGCTCTCGCGGGGTGCAGTAGTGGTAT
GCATAGCGGCTAGGAGGTGTCGGTGGCGGCTGGGATGCATGCGAACACCCTGGACGGCGC
GGTTGCGCCCCCCTTGTTTGTTTTTTTGGCGGGCGAATCTACAAATGTTTGTATTTTCAC
GTTATCGTACGAATGAAATCCTACATTTTTTTACAAATGTTTGTATTTTCACGTTATATC
GTACTAAATCCCTACATTTTATAGGTGAACTATATGTATACACTCCCC
>NODE_35479_length_528_cov_20.674725_g31533_i0
CCGGCCCCCGCCCCCGCCAGCTTACACAAAGTAGTGGCTGGTCTAATAGTTTGCGTAGCG
AGTCGCTGCTCTCTGAGTGTGTCTGTCGCTGTTATCGGCCTCTCGTTTCGGGTCTGTCTT
TTTCAAGAAAAATCGCCTTCTGTCTGCCTCGGCGTCGTCTCGTGGGGTGTTGCTTCCCTT
CCCAAGGGACATATTATATACGAGTGTGTCGATTTTTGGCTCTCCGTTTTCGCCAATCAC
CTTGTCTACGTAACTACCAGGTATTACGTACTACGTACTTGTTATCTATTTTAAGTTTGT
CGTGTACGGGCGTATGTTGCTCTTCGACCTCTTGGCGTTACAACAAACAAAAACACTACA
ATAATGATCCGAGTCTGGCGGGAAGGCTTCTTGGCCTGGGTTTTTGTTGGTGGATGAGCT
TCGGCAAGTTCCACACTACCCGGAGAGTTTACTCTTCGGGTGGCTATCCCCACCGCACCG
GGCCCCTTCGGGGGTCAGGTCGGGTCAACATGCTCAAGTCTCCGGAGT
>NODE_35480_length_528_cov_17.589011_g31534_i0
AGTTTAGGGGGCGGCAGTGACGGCGGCGGCGGTAGAACGTTGAGGTTATGTTCATCGCGC
TTCCCTGTTTTTTGCCCAGCCTTTACGCGACTTGGCTTGGGTTTCCTTGCCTTGCCTTGC
CTTGCCTTTGCCTTGCCTCTATCGGTGGCGGGAGCGACGGCCAGCGGTTGTTTTTGTCCT
TTAATGCTTGGAAACAAGCGCCGCATGGCTGGTTGTTACGGCTTAGGCGGAGTTTAGGGG
GCGGCAGTGACGGCGGCGGCGGTAGAACGTTGAGGTTATGTTCATCGCGCTTCCCTGTTT
TTTGCCCAACCTTTACTCGACTTGGCTTGGCTTTCCTTGCCTTGCCTTTGCCTTGCCTCT
ATTGGTGGCGGGAGCAACGGCCAGCGGTAGTTTATGCCCTTCAATGCTTGGAAACAGGCG
CCGCATGGCCGGATGTTATGGCTTAGGAGAAGTTTAGGGGGCGGCAGTGACGGCGGCGGC
GGTAGAACGTTGAGGTTATGTTCATCGCGCTTCCCTGTTTTTTGCCCA
>NODE_35481_length_528_cov_13.854945_g31535_i0
GTCGGGTCGGGTCGTGCCGTGTATCCTATCGTGTGGTGTGGTGGTGTGCTTGATGGATGT
CGGCTTAATGCCCGCCGCCCCTCGCGTCTATTAACAGCGCCTTGGTTTCGTTCAGGGGCG
TGTGTTTCGAACTCTGGGGGTATACGCGGTTGTGATAAAGTGTGTGCTCTATAAGGTAAA
TGACGGTTTTGGGAAGGTTTTGGGAAAAGGTTTCGAGATTTTCGAAGTTTTCGAGGTTTC
CGCAACTTTCGAGGTGCCCCGGGGTTTCCCCCAAGTTCCTCACAGGCGTTATTTCCAAGG
TCGATAATGGAGCACCCGACGCGTGTATTATCTACTATGTAATGATTGCGCGTGCATTGG
CGATTTGGCGATATGTTTTTTCATTGCTTCGTATTTGTTGCTGTTTTTTTTTCCCCATTA
TTTTTCCTCTCCCGCTGCGGTGACCGACCGCCCTGACGATTCCGAGCGGGAGGAGATATA
GCAGGGCAGTGGGGGGCGGCGGGAGGGGGTCTCTCTATCTCTCTCTCT
>NODE_35482_length_528_cov_12.342857_g31536_i0
GGTAGGCCGACCCTCAAATGCCTGTTCCATGGAAATTTCTCTGTAGGTGCCATCATACAA
AATCTCGAGGAGAAATGGCTGGCGGGATGCACGCGCGGGATTGATCGATCGGTGGACGCA
CGCACGCAGCACGCACGCACATACATACATGTGTTTGTACGGGGCTTGTGTCGCGCACCC
TCCACCGCTGATGATGCTGATGCCTGACCAAGGCCGATGATATGCGTCAAGCCGTCGAGG
CATGCAAAACATGCTGTCGCGCTGCTGCTGCTGCTGCTGCTGCTGTAGCCGGGAGACGCA
CGCTATAAACACGGTAAAGGTGCACCACATTTTTTTTGAGGTTTGGTCACTTGAGGAGAG
CTATATATACACGTCAACCAAAACATATTTTGGAGGGGGGAAAACGTGCGATATATCATA
TCATACCCGACGAATTTTTTCAATCCCCTAACCCTTCGAAGTATACGTACAATGAAAAAT
ATTGCAACTAAAAAAAAAGGACATTCGGACATCATGACTTAAGACTGG
>NODE_35483_length_528_cov_11.367033_g31537_i0
GGCGAGTATCCGGGAAATGAAGGGTTTTGATTGGTCGAAAGCCCGCGTGGAACTACTGTG
ACGTCATCCATTACCCTGACGTCAGTCGCAGTTACGGTTACACTCTTGGCATCTTCAGTC
TTCAGCTGTCGAAAAAAACTCGGAAACTGTTTACTACGTAGATGGCATGATCGGTTTGAT
TGTTGAATTCAACAGATGTATGAGCGATGGCAGATATAGCCCTCCCTGTTAGACGATGTT
CGATAGGAAGATCATGGTGATATTAATAGGGGCAATTTGCAGGCTGTACAGTTGTATCGT
GTAATTTGTAACTTGTGTCTTGTATGTTTTGTCTTTTGTAACTTGGGCCCACGGCCTGTT
TGCGTCTGGATTGCTTTACAGTAGCTCGGCTCCCTGTTTTGATAGGGGCAAACGCTCAGC
GTATCGTGTGTTTTTTTGTAAGATGTACTGTGTGTCATACTGTATTTTAGTCTAGCACTA
CGCAGGACTTCTATTTTTTGGTGAAAACGATTATAATATTACACTCTT
>NODE_35484_length_528_cov_11.118681_g31538_i0
GTGGGGACCCTGATCCGATGACGGTCCTGCCATGTCTCGCCATCTGCCGCTGCTGCTGCT
GCTGTTGCTGATAGGCCGAAGTCGGGTCAGCGGAAGCCGACCGGAAGGTAGAGGGAGAGA
AGGACGGGATGCCTTCGCGAAGACCGGGGGGTGGACCCGGTGTCCCCCTGCCACCCCCGG
TGCTGCTTCCGACCGGGCTCCCCTGCCTGGCCATCATGGAGGGGCTGCCGCCGGACACGC
TGGACGGGTGGGAAGTGATGACGGGGCTTGTCTCGCTGCTCCGAGTGCCGCTCGGTGGCC
GGTGAAGAAGACCTCGAGAGCTAACGCCGCCCACCCCAGCTCCAGGCAGCATCCCGTGGC
TCTGGGAGTGCGTCATCTGTTGCTGCTGTTGCTGCTGCTGCTGCTGCTGCTGCTGCTGGA
GGTGGAGGTCGCTCCCAGCCCTCACAACCCCCCTCCGCCCCCCGTCCCTCAAAGCAACCT
GCTCGAATATGGCGCCCTCTCCATACGCGCCTCCCGGGGGGAAAACCC
>NODE_35485_length_528_cov_7.938462_g31539_i0
CAGCACCAGCAGCAGGGCGGGGGCAGGTTCAGGTTCGGCGGTGGCACCGAGGCAATAGCA
GCAGCGGCAGCACCAGAACCAGCACCAGCAGCCATTAGAGCCCATGTACGGCGTGGCTGG
CGCTCCGAGGCCGCGCGTGGAATTAACGCAGCGAGAATCACGGCTTTTCTTGGACCCGAC
TTAGCTTGGGGGGGTGGAGACGAGGGTGCAGGCGGTGCTTCCCCCGCTGCCGCTGCCGCC
ACCGGTGTCAGTGGCGGTAGCGGCGGTGGCAACGGTGGTGGCCAGGCCGAGTGGGCGTGC
AAAGCATGCACCTTCCTTAACGACCGCCGGTCGTCGTGTTGCAGCATGTGTGGCACGCAC
ATGCCACCGGAAGAGCGCCCGCCCGACGGCACGTACCTCGACACCCCTATTGGTGATAAC
GGCCCCAGCGACTATGGCCTCCAGTCTCAGTCTCAGCGCTTGCGCCGGCAGCTGCCGGCC
GGGGCGGCGGGAAGCATGGCAGCCGCCGCCGAGGCCGCGCTCTACGGT
>NODE_35486_length_528_cov_6.435165_g31540_i0
AGTTCCCCCCTGTTGGCCTTGGTTTTCTCGCACGCTGCCTTGCCTTGCCTTGGCTTGGCT
TAATTGCCTTGCCTGGCTTAATTGCCTTGGTTTCCCTCGTGTAGCGTCTCTCCCTTCCTC
AGCTACCTTGGCTTTTACCTCGCCGTACGTTATCTTTTCGAGTATTCTTTTCGAGTATTT
TTCGAGTCGCGCTTTAGCTTTAGTTTGCGCCGGCTCCTTTTTTTCTCTTCCCTCTCCCCC
CCCATCGGCGCCAGAACGCGCGTGTGTGCGCGTTTTCTGTTTTTTTTTGCTTCTCATTTT
TTCCGTCCTTCCACATGGGTTATAGTTTGTGCCTACTATTAATAGCCGCTTTCTAGTATC
ACAGCAGCAGCAGCAGCAGCAGCAGCAGTGGCAGCGGCAGTGGCAGCAGCAAAACGTTGC
CAGTACTTTTTATTTTTTATTTTCTTGGTTTAATTCACGATAGGTGGAGAACCAAAAGCA
TGAAATGGGTTCCTTTATTTATTTGTCGAAAACCATTGGCGAGCATAT
>NODE_35487_length_528_cov_6.404396_g31541_i0
GCGCGAAGGCGGACGGCTCGCCGATGATGCCGCTGCGAAACCCGCGGCGGCGCGCCCGCG
TCGACCCCGAGGCCGAGGCCAGGGCCGAGGCGGCCGTGCTGGGGTGTCGATGAGGACGTC
GAAAGCGCCGGGACGAAAGCCATCTTCTGGTGTTTGTGGTTGGCGTTGTAGTTGCTGTTG
TTGTTGTTGGTGGTGGTGATGGTGGTGGTGGTGATGGGTGGTGGTGGTGGTGGTGGTGGT
GGTGGTATTACCGTCGTCGTTGTTGTTTGTTGCCGACCTGGTTGGGGTTGTTGGGGGCTT
GCGTCAGAAGCAAAGCGAAGCGGAGACCGGGCGACGACGGCGGCGGTCGCGAAGCTGTTT
GTGGTTTGGTCTCAGCACCTCAAAAGGGGCCGCTTTCCCCTTTGCCTCCAGTTGCGAAAG
GACGTCCAGGCGCCCCACGAGCTCGACTCTTGAGACGGCGTGTGCTCAGTTTTGTGTGCC
GCCTGTGTGTTGCCTAGAGCCGCGCTCTTCTCGGTGGTACCGTGTGCC
>NODE_35488_length_528_cov_6.079121_g31542_i0
GCAGCGCAGCAGTACACCACAGCAGTACAGCTTACCGCAGTACAGTATAGCGCAGAACAG
TATAGTAAAGCACAACACAGCACAACACAGCACAGTACATTACAGTGCAGTACGTCACAG
CACAGTACAGTACAGTATAGCACAGTACATCACAGTATACCACAGCACAGCACAGTACAC
TATAGGGCAGCAGAGTGCAGTACAGCACGTGACAGTCCGAAGGAGGATCGATCGCAATCT
CGCCATCTCTCGGCGCAGAGAGAAGGGGCGTCCAGCCGGCGGAAAGGGGGAGCTAAATCG
GTCGCATGATTCCTGCCTGTTAGAGCATATGCCGTGTGCTAACGAGCCGAATCAACGGCA
GCGCCGACAACAATCAACCACTTCTAATAAACAACGTTTAGCGTTGTTGTTGTTGTTGCT
CACAGTAACTCATCGCCAAGACCGAATGCATGGTCACAGGACAGGCTCTATACATCACAG
TTCAACGCTCAACGTTCCACGAGAACAGCAGGAGACCCCCCCCCTCCG
>NODE_35489_length_528_cov_5.610989_g31543_i0
AGCAAACACAAGATCACACGACGAAGGAAAGTTGGGCAAAGGTGAAACAAGACAAGTATG
ATGGGGTTATTATAGCTCAAAAGGGGTGTCATAAATGCATTGCTTTTTAGGAGACGGCAA
ATATTAAATACTTGAAACATTTTGTTCTTCAAGTCAGCTGGAAGTCCGAGTTTTTTCTTC
AAAAAACCTCAAAGATCATGTTTGCAAGAAGCTTGGTGTGATACTAGTGATACTTCGATC
GCGTTGCGGGATAGGCCAGAACAAATATAGTGCTGCTGCCAATGACGTGGGGGGTGGAAC
ATTGACGAGGAGTAGGGTACTGTATACGAGGGTTTGCCAAGGGAGGGAGGCGTAACTAGA
CGCCTCCAGGAAGGGAGGGCGGGATATTTTTTATGGTTCAGAGAGATTGAAGAGAGACGA
CTACTATAACGGGGGACCGAAGTAAATAGGACCAAATATTGTAGGTAAAAATAGGTAAAT
ATCTACTGGTAGCTTTTTTTTGTGTGTGCCATAGGTTCTGTTTACTAC
>NODE_35490_length_528_cov_5.481319_g31544_i0
GTCGGGAGCGGCGGAAGCGGCGGGAGCGGCGGCGGTGGTAGTGGCGGCGGTGGCGGCGGT
GGGTACGCGCCGGCGGGAGCGATCGCCAAAGACGGAGGAGGAGCTACCGCCTACGAGACG
TACCACACGCTTGTCAACGAGGCACACTCCACCGTGAACAAGATCCCCGCCTCGACGATC
GCATCGATGACCATGATGGGTACTACCATGACAGGCAACGCTCAGACTATCACGTCTTTG
GGAGGCGTCGTGCCTACGCCTGCGTCTCCGTCTGCCGTCGTGTCCGGAGAGATGGCGGCC
CTAAACGAGACTTCTGGGAACTGGGAGTACCACCCCACCGTTCCCCCGCCGCCTATGGGA
TCCCCCCAGGTTAGGCTCGAGCCTCGGGGGGCGGTTAAGACGTTCCTATACGCCAGCAAT
GGTTCGGGGAACGATTCAGGGAACGGTTCGGGGAACGGTTCTCAATATGACACAGATGAG
GAGGAATATTCAGAGGAGGATTCTGGGGGCGAGGAGGGGGAGGAGGAG
>NODE_35491_length_528_cov_5.283516_g31545_i0
CCGCCACCGCTGCTGCCGCCGCCGCCGCCGCCGCTGTTACCGCGTAAGCGCGCACGAGGC
ATCATGGTGGCCCTCCGAATCTTATCTGCAGCCGAGAGTTTGGTGATGGTGGTGGTGGTG
GCGATGGTGTTCCCGCTCAAGTCGTGTTGACCGCGAAGCTTTTTCTTTGAGGATGATGCG
GCTGCGGCGCCAAACAACGATTCGTCCAGCTGGAGGCCGCTCGCGAACAGCTGAAGTCTG
GCGAGTTGGGAGATGCAGCGCAGCACCAGCCCCCAGCTCTCTCGCAGCAGGTTTCCGTCG
GTGAGGGCGAGGGAGAGGAGGACTTTGACGCATCGGACGTTCTTGTCTTCCATCTGGCGG
GACACGTCCAGCAGCGTAAACCTAACCAGGGCGTTCAACAATGTCTCGCGGGCCACCGGC
ACATCCAGTCCCCCCGCGATGCGTACAGCCATCTTAACGCCTTCCAGGCAAAGGTCGATA
AGCTCGCAATTTTCGGACGACTCGAGCACCTCGCCGAAGACAGACAGG
>NODE_35492_length_528_cov_4.936264_g31546_i0
GCGACCCCCACGGCCCCCCAGGAGCATATCGATCAAGGGACCCAAGAGCTTTACGATAAA
GGGACCCAAGAGGAAGGGCGGGGAGGGGGGCCATGCCGGCGGTTCCGAGCCTGCTCCGAA
AAAGAGAAGTCGGGGGTGATATGTATATGTGCGCTACGGCTTTTACCGTATAGCCTGCGT
TCGTCGTGCAGTTTCCGTGCGCGACGTAACGCATGACGGGTGGACGTCAATTAACCCAAT
CAGAAGTGTAGTCGCGTTTCGGGGGGGGGCTGCTTGGAATTCGAGTTGGACCGTTTTTGC
CGTAGAGTAAATGGTTGGCCCCTGGTATGTATGGTAAAAGGTGCGGAACTTGAGGACATC
GTGTAAAGGTGTTGGTAATCATGAATCACACAAGATGTGCCCAACCCCAAATGTTTTTAC
AATGCGCCCCGCCACTACTGCTACAGGACACGTTGTCATAGTTGTTGATTTTAGTTGCGT
TTTTTTGCAACCACGCTGTACTCTCACCACGTCCACCCCGTGGCCGAC
>NODE_35493_length_528_cov_4.569231_g31547_i0
GTTACGAATTACTTTGAAAAAAATAATTAACGAGATTCCGACGATACACTGATTCGGTAA
TTCCTGAGTTGAAGAGCGCCACCAGGAAGACAAAAAACGGCTAAAACGTGCTACCCGTAC
CGTAGCGCGCGTTCAAGGTGCAATCCGACCCCATTGTATACATACTTCACATGCATGAAA
ACAGTCTCCGGCTTACATCCAACTAGCCACAATCGAGCCGATTACCCCACAACAACTGAT
CCAAAGGTGCCACATAAATTGTATAACATATACCAGGTACAGACATGAGCCCACAGCACA
CTTGCTGGGATAGAAACGAAAATGTGGATGCAATATCAATATGAGTATGAGTATGAGTAT
GAGTATGAGTATGATATGGCGGCATGCTACGGTAGGGGTGCTCCAGAAAATTCCGTGCCT
TTTTTTCTGTGCTTCTGTGGCTTCGTGCCTGAGAAGGCCTAGAACTTCGCCCAAAACTGG
CTTTGAAACAACCAATGCTTGCTTAATCCAATGGGCAAGCCTATAACC
>NODE_35494_length_528_cov_4.008791_g31548_i0
TATATGAGTACGGTCGCACGGTCGCGCATACCTGTACCCTACAATATTCGCAGCTTTTAG
TTTTGTGTTGTTTGCAGTTGTCCAACTCTCCATACGGAAAGGAAGAGAGTTGGTTTTACT
CGATTTTTGTTTGTTTTTGTTATAGCGGGTAGATCACTCACGAAATATGACCTATACCGC
TACTGCCTTTCATGACAATTGATAGAAAATGACCCGGCTTGCCGAGATTCCGACAAACGG
TTGTGGTACTAATGGCACTTGCCAGTTCGTTTGCGTTTGGGATTGGCGTGGTAAGGTTAC
GGCCTTCGCGACACCACGCAAAACGCGTGTCAACCAATTTGGTGACACAAACGTACCACA
TGCTACATGTCTCCATTTTTATCAAGATAGACGAAACATCTATATTTTGTCAGAGACGAT
TGCTTGTTGGTGCGTCTGTTCTCATAGAAACAGCAAAAAAAGCCCCACTTGTAAACGCTT
ACAGAGGGTAACTCTTACTGCAGCTGCTGTGCCCCCCGTTACGACGGG
>NODE_35495_length_528_cov_4.000000_g31549_i0
AGAAGAAGAAGAAGAAGAAGAAGAAGAAGAAGAAGAAGAAGAAGAAGAAGAAGAAGAAGA
AGAAGAAGAAGATAAAGCCGAGAGGGAAGGCAAGGGGTGGGTGTGAGGGTGGTTCAGGAA
AGGATGATCTTAATGTCGTCTGTCGTCGCGGTGTATGTCCGATGTTGTCTACAAGTTTCG
CAGTGGGGAGAAACCACTGTAGAACGTATAGGCTCATATTCCGGAGTACCAGGCTTCATG
TTATAATGTGGCGAAGTATAGAAGTATGGTAGGCATATGTGGTGGTCGCCATTACCCACA
TACTTTGAACCGGGTGTGGCCTATGGACTATGTTTTGTTTTACTACCGTAGCCCCTATAG
GTACGACGTCCACTGCAGTTCCTTATTCGCAAACGAGGAACGGCATAGCGATACCGTTGC
CTAGTGTTGTATAAACAAATGGTATGGACAATAACAGGTAAACCAATCTACAAAGACCGC
CGCCCACGAGCAAGGCCGCGATAGAGAGGGTGTAATTCTTGTCGAGCT
>NODE_35496_length_528_cov_3.843956_g31550_i0
GGAAACATCAACCTCACTTCGAAGAGCACAACTACTAACAATACTAAGGCCGCTTGCAAA
GGTACAGGGGTAAAGGCAGCGCGGTGGCTGTGTCAATAGAAGGCAAAAATATGATGCTGT
AATATCGTAATATCCAACCCCATAGAAATTATGATCACATTATAGCTACATCTGTAATAC
CGGTAATACTCAACAAGATGCAGCGCCAAAAGGCGAGATGGCAGTAGTGTATTTCTGATA
CATGACCTTGTATGTGGTACTTACGCCAGTTACTCTTTTGGTATGGCAATCTATTCGTTG
CCATACGCGTCAAATCGCACGAAAAACTGGTGTATGAGCCATTCAGTTTATTTCATCACA
CTCAGATTTAACTATTACCAGGCATATAATACCAAGTACGCACTTGAACGCCCCACGGAA
ACATGCCTGCTATATGCTATACGGTATACATCATACCAAGTATGATACTGCTGTGGTATG
CATTTACTAACATGAATGTCCTATGAATGTCCTACGAGTACTGTAGGT
>NODE_35497_length_528_cov_3.778022_g31551_i0
CTGGTATCCAGGAAGAAAGCGATAAAGAAAGCAGCGCAGAAGCGCAAATATATGTGCGGT
GCCGGTGCGTGGAGACGGGTCAATTTGGTATAAACGGGTGCACTCTGCCGGTCTTCCTCG
TTGCTCAATACTGTTGTCCGCCCGATCCCTCCCTACAGGAGCAGTAGTAGCGTTCTCTCT
CTCCTCAGCCATTCTGCTCTGAGTCCCGTCGCCGATAGCACACCAATTAACACAATTTCC
AATCGTCTGTGTCAGGTTCCCAGCTCACACGGAACCATCCTACCCCTTCAGTCCTACGAG
CTTACAGTAGATCCTACGCCCTTTACTGTACGCATCTTACTGTTGCATCTTCGTTGTCAA
ACAGCCCTAATAATAGTACAGGCAGTAGAGCCTACCACTCAACTACCAGTAGAGTACCTG
GCAATCCACAATAATTCGGTGATACCCTGTTGCATTTGGTCAACTCAAGTCCTATTGCGT
CGAGAGATTCCAATGGCTAACACACACCAGTACCAAGACACACACAAT
>NODE_35498_length_528_cov_3.729670_g31552_i0
CAACACTATAACTAGTTATTATATGCCGGTTGACGGCACTCTTGACCCTTGACGGACAGC
CGTCAAGGAACTCCCCACACTCAAACTAGTATATTACATGTGAGTTGACGGCACTCTTGG
CCCTTGACGGACAGACGTCAATGAACTAACTCCCCACACTAAAACTAGTATATTATATGA
CGGTTGACGGCATTCTTGACCCTTGACGGGCACCCGTCAAGAGACTCCCCACACTAAAAC
TAGTATATTATATGCCGGTTGACGGCATTGTTGAGACTTGACGGACAGCCGTCAAATAAC
TAACTCCCCACACTAAAACTAGGCATATTTACGTGGTCTAAAGAGACCTTGACGGGTCAA
ACCTACATCACGACCATCGATCGAACATATTTTGTATTCAACCATTAAGCAAGACATCAC
AGAGCCCAACGAAACCGTCAAATCCACCATTTCAAACGAAAAACACCACAGAGCCCAAAC
CAAGCCTCCAATTCAGCTCACGGTGGCACCGTCTCCTCCTACGTATAT
>NODE_35499_length_528_cov_3.272527_g31553_i0
GGCGGGTGATGGAGCTGGAGCAAGACGCCGCGGAAATGCGCGCTATTTCGCTCCAATCAC
ATGCTGCTACCGCCGCCGACAACGACGACGACAACGAAAAGACTTTCCCAGCAGGCCCGA
TCGATACACCGGGGCACAACAAGGAATGGGCTGGGCGCGGGTCTTTCGGGAGCAAGCGCG
GGTCTATCGGAAGCGGCAGCGAGCGCGCAGAAGAGAGGGTTCTGAGGGCGAAGAATGAGA
TGCTCGAGAGGCAGCTGGAGCACATGAAGGAGGAGGCGGAGGAGACGGAGCTTGAGTTGG
CCGCGGCTAGGAAGGCGCGTTTCGGAAGGCGGTCCTCCTGCTACGGCCGGCGCAGCACCT
CCCGCCCTCCCTCCTCGCGAGCTTCCTCTTCCCGCACCGACCGCTTCAGGCGCAGCATCA
GCGCCATCAGTCCACCCCCCTCCACCTCCTCTGCCCGTCGCCGCGAGAGCGGAACATTCG
GCAGCGGGACTTACGGCGGCGGCGGCGCCAGCGTTGACGGTTGCGGCG
>NODE_35500_length_528_cov_3.257143_g31554_i0
TGTACAGGACAGAAGACATATAAGCCGATAGGTAGGGTAGGCGTCAATGATACTACAAGT
CGCGCTTACCGGTTGGTCACCCGGATGAATTGTCGTTGCAAAGGGTATACACAGGTGTTC
TTGCAGTCTATCTGCACAGGAAGTATATATCTCCCCTTAACTTAGTTGCCTAGTACGATA
TCCACGCGCATGCTGCCTGACAACTTCGGCGTCGAGAGTAGATGCACTGCCGAAGTCGTT
TCCGAAATGACAAACGCACGTGGTGTCTTCCAACCGCTCCCCCCTGTTTAAGCAGTGCTT
GTGCTGCCAAGCCTGTCGACACCACGGCTATTAAGGGTGTCCTGGTCCACATTAGGGCGA
GCTCATAGCTCTGTTGTACCACTAACAAACTTATGTATTATAGACGCTGTCACTGCTGCC
ATAGGTAGATTCATATATGGCCTATCGTCGCCGCAACGTTATGATAGTACTTATGTTTTC
TAGTGTATGGAAGTCTTTGCTTCTTGGAGGGCGGGGGCGAGCTTCTAC
>NODE_35501_length_528_cov_3.230769_g31555_i0
GTCTGCACTGATCTCTGGCTGGTCTGTGGTGGTTGCTGGTGGTGCTGCTGATATTGCTGC
TGTCACAGTTTGGCACTGTTGAGCTGTTCCCGTTCCCCAGCCTGTGGACCACCGGAGGGC
GAGTAAAATTTGAAAAGGTGGCGCTCTTCCTTTGCTTCGCCTTCCTCCATCTCGTGATCT
TGCTGCTACTTGCGGCGCTCGCAAACTACTGCTTGTACCAGCACCATCACGTGTTACGAA
CTCCCTTTCTCTCAGTATCAAGATGTCGTCTGATGATCTGACATTTCTAACGGGCCTAAT
GGGTGGAAACGTCAATGCAGCGAAGGCCGCGCTTAAGGCTGGAGCGAACGCGAATGGATC
TCAAGGGCTACCCTGCGTGCCCCTCGTGATGGCCACCATTTCCGATGAAGTCGGCGTGGT
CAATTTTTTTCTCGAGCGAGGCGCAGATCCCGACATGCCTGTCACCGAAGAGCTGCCACA
TCCATGCCCAAGCTCGGAGATTGCTGCCGCTATGGCTGGTGAACGGGC
>NODE_35502_length_528_cov_3.065934_g31556_i0
ACCGGCTGCAGTACTCCCTCATATCCGACTACCATGACTCCCTCATATCGACTGCCTGCA
ACAAAGACCACAAATTTTATACATTCAATCCAACTGACCGTAAGAAGAGGTTGTAAAAAC
ATAATCCTTTCTAAAAAAGGGTTCGATCTCGCAAAAAGGCTTTTTTTCTATCCTTTCAAT
CCATCTGCATAAGAATTGGCCTAATAATGGTGGAGAAGGAAAACATGAGCCTGTCGACAA
AGTTCGCAGCGAGCCACGGAGCCGAACATTGAACGGCCGGCGTGCAAACACGCTGACACC
ATGCATCGTCTCGCCCAAGGACAGAGGCCACCACCGGCGGCACGGCAGCAAACAACTATG
AAATCCAGGGATTTGAACACTACACACGGCGCACGACACACGTGTTGTATGTATGTCGCC
ATGTGACGGAGGGTTTCACCAGCTGCCGCTGGGACAAAAAAAACACCCAGTGTCGAAAGC
CATCGCCCTTCGGTGACTATAAAGCGACCACGGCTACGGCAGGGGGGC
>NODE_35503_length_528_cov_2.918681_g31557_i0
CTACGTACTATTGCCTTACTACTGCCTGTACAGCATTAACCACAGCTCTTACCTGCCACT
GCTGATGCATCAAGTTCGCGTTGATACTGCTGTAATACCAGTACCGCCTACGTACGTACA
TGGTGTGACTTTAACATGTGCAGTAGAAAGCCGCAGACCGCAGCACCTGTAGCAGCCGCA
GCAATCTCAATCAATCGATATTTTGTACCTGGTAGCTCCCACTACACTAACAGCAGTGGT
GTACCTGGGTCACCGCTGCTGTCTGTTGTCCCGTGCCGGTACATGACGTGATGGGTGTTG
CCAACAATACGTATGTACTGCTGTAGAACACCAACAACCGTAGCCAATGCAGCCAAGGCA
AGCAACACAGCTCTTACTACCGGCAGCAGCAACCGCAGTGTTTCCTTCTACTGCTGCTGC
TGCTTCATGGGTAGCGTTGTTGGTGCCGTTCCTATTGGCTTGGCTGCAACACGCTGGTTA
CTGATTACTGCTGTTTGTGCTCTGAACGTCAGCACTGCTGCTCCTGTA
>NODE_35504_length_528_cov_2.806593_g31558_i0
TGTCGAGCCGCGCCCACGGCGAAGCTCGCCACTGCTATCACCGACTGGGTCACAGGGATA
GGCTACGTATAGAGATAGGCCATAGATGTGCCAACACCCTTCCTTCCAGCAGAGGGTTGC
TTCGCTGTGACTTGCTGCCACTGGTGTGTGCCTGGGTTGGGGTTCCGTGCCTGACATATT
CCCAGCCTGCAGCCTGTGGACACGATCAATCAATCAACCATGAGGACAGCCAAAGGCAGA
GCTGGGAATTCTGGAAAGGATCTCACGGCGAAGATCAAGTGTGAGTCGAAGAAGAAGAAG
AGCTGTGACGCCTGTGCACTCAAGAAGAGGAAATGCGATGGTGGGAATCCATGCCGGCGC
TGCTTTGGGGCAGGTGAAGCGTGCGGCTACAGCAATCGAAGGCCCCGTTTGGGTGGGGCT
CAGCCTTCTACTGCTGGGCCCATGGCTTCTGGCGGTTGGGCGAGTGACCAGAGCATCTAT
GGTCCAGCGACTCTGCCTGCCGGGTGTGACCGAAACACCCACGCATCA
>NODE_35505_length_528_cov_2.751648_g31559_i0
CCAGGGACACCGCCCTCCAAAAAACGCATTAAGAAGCGCGGTTGTCGGGTCCGAAATCGG
TGACTTTGGCGACGAACGTGTTACCCAAGTTTGGTGTCCTTTCGCCACTCACTGCTGCTT
CACTTCACTGGTATCCCAAAACTCCTGTTTTTGGCTTCCAAGTGACCAGGCGTATCTGTT
AGCTGCTTTTATATTTTTCAAGTTCGAGGAATCCCAGAAAATCCATGGCTCCATCCAACC
TTAAGAACTGGTCCCACGTATTTGGGGACAAACTACTTGATATTAGTGTGGGATATTTTT
TCCAGTTCTGAATGGGTTAAATAGGAATACCTAGGGAGTATAGCACGGCAACGCGTATAG
TGGTACCAGGTACTGTTTATTTGCTGCTGCCTAAGCAACATTGAGAAAGCTTTCCTGCAA
GCAGGGTTATACTTCGGTGGTGAAAAACTGCGCTGGCGCACATAATAATGCCTCGTCAGA
ATTGCGCTCAGCTATATATATATAACCATCCGTTTATGAGTTCCGGAC
>NODE_35506_length_528_cov_2.714286_g31560_i0
AGGAAATGAAAACCACTCTGTACGGGGGGTGGGGGGGTTTACTTGTTAGCCGCATGTCGT
GCGTGGCCGTAGTCGTATGACCATAGACCCTGGCATCTCTACAATACCGGGACGGAGCAG
GTATGGGTTTTCACCGACCAGGTAGACATTGCTTGCACCAAGCCCGAAGCCGTGAGGTGT
TCGGCGAGTCGTATGAAGGGTGAGCTACCTCCTACTAAGAACCGCTTGTGAGGCGGACTT
GCATACGGGTGACAGCTTTAATGTGTTGATTTCATTTTCCGGCGTGGCCACTTCCGGAGA
CAGCAATTGGAGTACTAGGTAACCGCCTCGTGCGTGCCTTACCATATACACACTACATGG
TACGATAATTTCCCTTGTGCGGAGTAAAGGTTCTCCACCTCGCACATATTATCTAACTCG
GCCGCCAGCTGTGATCGACCGCCAAAAAAAACAAAACGGTACCCTGATGGTCTAGCTCAT
ATAGTGAGCGGCATGTTTTACAGTGTCGTTGCCAACCGACGCCAACCC
>NODE_35507_length_528_cov_2.707692_g31561_i0
GTAGACAAGCAGGTAAGTTCAACGCATACAATTTAACGTACAAGCTGTCTTACAAATAGT
TTTGACCAAGTTGATACTGCTGTGTCAGTGACCTAAAAACACATATCACACGAAGTACAT
AAATACCTGGTTTACAAAGTATTACTATATTTACGGGGGACCATAGTAAATAGGACCGAA
TACTGTTCGTAAACATAGTTAAATATGTAGGTTTTTGTGTGTACCGTAGGTCCTATTTAC
TATGGCCCCCCGTAATAGTACAAATAAATGTGTAACCCCTGTCCCCGATTGGGTGTCATA
CGCACGACATATGATATGTTTTATTGCAGCCAACACGATTGACACCAAAAATTCCGAGTA
CGCGTACGTACTGTATGTGCGGTGTGCCCACAAAACCGTGCGCGGAGTTGACGCAGTCCG
CGCAGTTGTAAAAGGGTATTTCCCGCGATTTGTTGTGTGCTTTGTTCCTATTATCTCAAA
GATATTTTCCCCTTCCTCGCTCTGCGGTGAACTGACCCTCCATCACAC
>NODE_35508_length_528_cov_2.648352_g31562_i0
AGGGCGCTCGCTCTTGGGGAAGTAGTCGAGGCTAGAGGCGCGGGTCCCGTTGGGTGGCGG
AATGGTCCCGTCTAGGAGATGTTGCGGGATGAGCCCGGAGTCGATGCTTCTATCCGAAAT
GTTGTGGGTCTGTGAGGCGTGAAGTCGGCCTGTGCAGTTGTTGCGGAGCGACCCCCACGC
CTCCCTCGCTGACGAGTCTTTGGCGAACCGTATCGATCCAGTAGTGCTGGGGCGAGCTCT
AGCGCAAGATGCTGCTGCTGCCACTGCAGCCGCTGTCCCTGGCTGATCACCTCCTCCGCT
GTTCCCTCCAACGTCTCCCCAAATTTTGGTCGGGGGGGATCTCCATGACGGGACCCAGTT
CGCTGGGAGCAGAGGGAGCTCCGAAGGGGAGAACCGCGGGGCATAGTTCTCCGCAATTCT
AGCGTGCGGGTTGCGGCGCGGAGGTAGACTCGTCGCGTACATACTACGCCTACAGCACTA
GTAGTAGTAGTAGCTCTGTGTGTCTAGGTACGTGGTGTGTGTTTCTTG
>NODE_35509_length_528_cov_2.551648_g31563_i0
ATTGTTGACACCCTCATGCGATGTTTTCTCGTTCTAGCAGTAGCCTATTTTTGACACCCC
CTTGCGATGTTTTCTCGTCCTAGCAGTAGCTTATTGTTGACACTCTTGCGATACGTTTTC
GTCCTAGCAGCAGCCTATTCCAACTCAATACTACCACATGTTCTCGTCCTACTCAAGCAG
TAGCCTGTTGTTAGCTCACTCTTGCGATACTTTTTTCGTCTTACTAGTACTGAAAGTAGT
AGATTTTTGTTACCACAAACAGCCTTGCGATGCCTTCTCGTCCTACATAGCAGTAGCCTA
TTGTCCACACACTCTTTGCGATGCTTTATCGCCCTAGAGTAGCAGTAGCGTAGTGTTGTT
GCAGGATCCTATTGTTGTTGCAGTAGCGTATTGCTGTTGCAGTAGCCTATTGTTCTTGCA
GTAGACTCTTGTTGCAGTAGCCTATTGTTGTTCCAGTAGCCTATAGTTGTTACAGTAGCC
TATTGCTGTTGCAGTAGCCTATTGTTCGCACACTATCGCGGTGTATTC
>NODE_35510_length_528_cov_2.452747_g31564_i0
ATCATGTACAGTGCAGGTTAAGGAACCCCTTCATTCCGAAATCGTTTTAGCCAAAAAAAG
GTATACCGGTATACCTCTATCGGGGCACGCGTCCATAAATCACTCACACTCTATACACCT
TCTTGGGTTTTCATGCTGTACAGTAGTATTGTGAAGGCCGCCTACTTGAACAAGAAAAAC
TGACGTTTCTACCGTATGATACGATAGCGCAGGCGCGGAGTCATCGCGTTCGACGTCTGA
CGCGTGATACGATAGAGGTACTGTAGCACGTTTTGGCTCTTTTTTTTTCTTCTGAACGAC
GGCGCTCCTTAACCCATTCAGAACTGAAAAACTTATCCCACACTAATTTCAAGTAGTTTG
TCCCCAAAAACGGGGGACCAGTTCTTAAGGGGTTAAAACCCAAAATCGTCGGAATTTCAT
TCCGTGCTGCAATAATTTTTATGTCATACTCATGATTGATTGTTCATCGGGTACGTACGT
ACCTGGTACGTAGCAGCACTTCTATTTCTCTCCGAAATCAGTTTTGAC
>NODE_35511_length_528_cov_2.378022_g31565_i0
GGGAGATATGAGACGTTGCTTACATGCATCCTGCACTAGGCGACCTACCTATAATGTGAG
GAGCAGCAAAGCGGCGTACTGCAGACAGCATGCTTCCGACGGCATGGTGGATGTTAGCAG
CAAGCATTGCTTGTATCATTCATGCACAACGCGACCGAGCTTCAATGTCGAGGGTAGCAA
CACCTCGGCTTACTGCAGCCAACATGCCTCAGATGGCATGGTGACTATAAACCGAAGGCG
TTGCTCAGACAAGTTATGCACCAAGATACCGAGTTTCAATGTCGAGGGCAGTAAAGCGGC
GGCGGTCTGCAGCCAACATGCTGCCGACGGTATGGTGAATATTTTTAGAAGGCGTTGTTC
ACAAGATATATGCACCAAGATACCGAGTTTCAATGTCGAGGGCAGTAAAGCAGCGGCGTA
CTGCAGCCAACATGCTGCCGACGGCATGGTAGATGTTAGCAGCAGGCGTTGTTCACACGA
GTTTTGCACAAGGCGCCCAAACTTCAATGTCGAGGGCAGTAAAGCGGC
>NODE_35512_length_528_cov_2.373626_g31566_i0
GCGTGCAGTACGTCGCCGTCTTGCTTCCCTCGACGTTGAAGGTCGGCCTTTTAGTGCAGG
AGTGCTTCAAGCAATGCTTATGATTCACGTTCACCATGCCGTCCTTGGCATGGGCTTTGC
AGTACGCCGCCCTGTTGCTACCCTCAACGTCAAAACTCGCCCTTATAGTGCAGGAGTGAT
GTGAGCAAGGCTTGAATTTAACGTTCACCATGCCGTCCTTGGCGTAGGCTTTGCAATACG
CCGCCGTCTTGCTACCCTCAGTGCTGAAATTCGGCCTTGTAGTGCAGGAGTGATGTGATC
AACGCTTGGATTTAACGTTGACCATGCCGGCCTTGGCGTGGGCTTGGCAGTACGCCGCCG
TCTTGCTACCCTCAAGGCCGACGCTACCGTGTTTAGTGCAGAAGCTATGTGAGCAACGCT
TGGCATTGACGTTCACCATACTGTCCTCAGCATGTTGTCTGCAATATGCCGCCGTTTTGA
TACCTTTGACATTGAAATTTGTGCTCAGCGTGCAGGAATTAACTGAGA
>NODE_35513_length_528_cov_2.243956_g31567_i0
GGTGCCAAAACTAACCCCCATGGAACAAATCGAAAGGGTTGGCGGAGCATAGGGGCTTGG
CGCGATGTTCGTGCGCCCAGCCCGTAGGTGCATAATGCTCGACGCAGAAGACAAAAACAA
AAGTAAACAACGAAGGACGTCATCAGGCTCGACGGCGAACTCCGGAAAGGTTGAGCGTAG
ATGGTGCATGAAGGCCGTGCGGCCGACGATGTCGGGGGCGATCTTGAACGGGCGCGTGGA
GCGAAGATGATGACGATGAAGTCGGTGAAGAAGAAGGTGTCGATGTAAATGTCGCACGGC
GGCGGGGAGTGGACGATCTTGGAGGCGCGGCTGTAGGTGTCTATGGCGGCGGGGAGTCGA
TGATCTTGGGGGCGAGGTTGCAGATGTCGCCCGGCGTCAAGGATTCGAACGTCTTGGAAG
CATGGCTGCAGGGGTCGCACAGCGGCGGGGCGTCGATGATGCACGTACCGCACGGTAAAA
CCATAGTCGGGGGTGAACCGAGGGTTCTCAGCAGCGGCTGCAGAGTGA
>NODE_35514_length_528_cov_2.142857_g31568_i0
ATAACGAAACACAAGACAGAAAGTCGGACGATTTTGGGTTAAGGAGCTCTATCGTTCAGA
AAACGTTTCAGCCCCAAAACGTTCTACCTCTATCGGAACACGGTGAGCGGACAGTACGCA
CCGTAAAGAGCGTTCGTTCACGTGGCACAGCAGGGGCGCGATCGTTGTTTCTCTCGCTCG
ATTGTTCTAGAACAGGAAAGGTTTCCAATACCGAACAAGATGGGTCCGGAAATATCCGGT
CGAGGGCCTTGCGAAAATACAATATTCGACTCTTAACCCCTTAAGAACTGGTCCCACGAA
TTTGGGGACAGAGTACTTGAAATTAGTGTAGGACATTTATTTCGGTTCTGAACCCTGACC
GTTGCCGAGAAAACGAGCGCTGAATAACGATCGCACGCCTGCGCGAACTCAACGCTCTTT
GCGGTTATGTGGGCTAGGTCGTTCCATAGGCGAAGTGAGTTCACCACTGTCGACAACCCA
TATTGCAATGAACCAATCACGATAAGCCGTGTGGTAACGGGGGCAAGA
>NODE_35515_length_528_cov_2.039560_g31569_i0
ATCTGATCTGTACGCCGGTGCGGAAGCTTCGCGGGTTGCTGTACTCCTAGCTACTTACTA
TCACGGGAGGGGGGGGTAGTAAATAGGACCAAATATTGTTAGTAAAAGTAGGTAAATATA
TAACTTTTTGAGTAAAAGTAGGTAAATATATAACTTTTTGAGTAACAGTAGGTAAATATA
TAACTTTTTGAGTAAAAGTAGGTAAATATATAACTTTTTGAGTAAAAGTAGGTAAATATA
TAACTTTTTTTGTGTGCCGTAGGTCCTATTTACTATGCCCCCCCCTGGTACGGTGCACCA
ATCTGGTCGGAAAGAAAAGCCCCGTTTGGGATCTGATGCCAATATGAAATGGTGATTCTA
TTCCAGAGTTGTATTTTTTTAGCCGGTGTAGGCGTATTCCTTTGCCGCATGGTTTGGACC
GGCTTGCGCCCCCCGGTGGTCGTGATGGTTATGTTGTTGCTGCTGCTGCTGTTGTTGGTG
GTGGGTGCGGCCGTTGCGTGTGCTGACATTTGTTGTTGGTTTCTGCCG
>NODE_35516_length_528_cov_2.015385_g31570_i0
CATACACCGCTTGGCATAGATATTCACCATGCCGTCCTCCGCATGTTGCTTGCAGTAAGC
CGCGGGCTTCCTTCCCTCAAAGTTATGGTTCGGTTGTTTTGTGCAAGGTTCGTGTAGGCA
CCGCCTGCTACGGACGTTCACCATGCCATCCTCCGCGTGTTGCTTGCAGTACGCCGCCGG
CTTTATTCCTGCGAAGTTGAAGTTTGGTTCTGTCGTGCAGGAGTCGCGTAAACATCGGTT
CCTACGAATGGACACCATGCCATCCTCAGCATGCTGCTTGCAGTACACCGCGGGCTTCTT
TCCGTCGAAGTTATGGCTCGGTTGTTCGATACAGGAGGCGCGTGAACACCGCTTGCTGCG
GATGTGTACCATCCCGTTCTCAGCGTGTTGCTTGCAGTATGCCGCAATCTTGCTTTCCCC
GAAGTTGAAGTACGGTTGCTTCGCGCAGGAGTCGTACAGACACCGCTTGCCGCGGACCGC
CACCATGCCGTCCTCAGCGTGTTGTTTGCAGTACGCCGCAATCTTGCT
>NODE_35517_length_528_cov_1.978022_g31571_i0
GGTGCCGACGGCGAAGTTCGTGTCGATGATGGACGATCCATCCAGAGGGTCGAACGCCAC
GGAGTATCCCACAATTTGTATACTCGTACTCGCACCCTGGTACCCATGGTAATTAGATGC
ATGTCGCCCGACCCACGCCATATTCATGCCCATACTGTGCACCAGGCAGCAGCACGCCCC
GCACGCTCCATGTATCGTACCAGGCCCTCGGCAACCACAACTCGTATATACAGCAGAGGA
CATTCATACTTGAAGTAGCACACACACGAGTGGCACACGCACGAATAGCAAATTTTCCTC
AGCAGACCTGACATTCACGTACGTACAACCCGGAGAAGGTTTAGTGCAAGATAGTACCTG
CGTACGCACGTAACCAAACTCCCGTGACCCGTACATTTCACCTACGTCAGGCGCCCGAAG
TCCACGTACGCACGCAAACACAACAGCACACATACGTCCGCGAAAGTACAGTGCAAGATA
GTACCTGCGTACGCACGTATCACAACTCCCGAGACCCGTACATTTCAC
>NODE_35518_length_528_cov_1.907692_g31572_i0
GCCTGCTTACTTTCGTCGGAAGCCTAGAAGCTCGGCCGGCGCGATTCCACCGTCGTTGTG
GTACGTCACTCATCGCAACATGCTAACCGTGCGTTACAAAACCCGCCACTGCTCAACCTT
AGTTGTCGAAGGAGAGGAGCCCGAGAGCTGCCGATACAGTTCTAGACTACAGTAGAGCTG
CTACAAACTAGAGCACATAATCATATCCAAGGCCTCGACGCCTAATACACATGTATCGNN
NNNNNNNNCGCGCGATTACTGCGTAGTGGATGTCGTGTCTCTCCTGCTGCCGCAGGTCCG
CCAAACATTTGACTACGTACGTACGTATCAACTACTACTACTGTGTTGCGAAAACCTATA
GAGGAAATAACCAAGTTTTCTATTTTCCCTTCAGAGTACAAGAAGCAACATACAGTGCCT
CGTTCTCTTCTTACAGCAAAACCACGGATTGTATGTACTCGGTTCCGTTTCCGATCATGT
AACAATCCTCTGCGTTTCTTTTTTGATCCTCCAGCGCACGGAAATAAC
>NODE_35519_length_528_cov_1.861538_g31573_i0
GCTAGGCGCAGTGGCCCGGGATTCTGTCACGACGTGCTTGGCTGCGGTCGGTCGGTGTCA
TAATGCATGAAGAGCGTACTCGTATATTTTGTGCGAACTATTCATTACCGTATATATGAC
TGTGAACGAGGCATTTGCCTTGTTGTCTGGATAGACTTCACGGCTACCAGGTAGTAGATA
TTACAGTCTTTGGGTCACGGAATAAGGCATGGCTCGGCTGGAGTTGACGGCTACGTAGGG
ATGTATTAGCCGGGTGACGAAATTGGGCATGTCTTGGTTGGGGTTCACGGCTACTATTAA
TAGTAGGTATATCTTAGTTGGGCTGTCGAAATAAGGTTTATGCCTTGGCTCAGCCTCACG
GCTACGTAGGTATATCTTAGTTGGGTTGGCGAAGCCAGGCATGCCTTGGCTGGACTTGAC
GGCCAGGTGTTACTGTAGTTGCGAGGCGAAATAAGGCACGCCTTGCCTGGAGTTCACGGG
TACCAGGTATTGGTGGGGTGACGAGACATACCTGGTAGTAAGTAGGGC
>NODE_35520_length_528_cov_1.824176_g31574_i0
TCCCGCCCGCTTGGTGTGGAGGATGCGTCGTTCAGAAAAGACTACTCGTACGAGTCCTCG
TGTGTACACGTGCTCGTACCGCCTTCTTTTGCTCGTAGAGCGCGACAGCATGACATCCCG
TGTATGATCTAAATTCCACCACACTGAGGTAGCAGCAGTAGCAGCAGCGGCGGCGCGCCG
CCACAATCTATATGTGGGGCGCCGGGCGTGCTCGGAGCGGAGCGCGCTGGGGCGGTGGCA
GCAGCAGCACACGACGAGAAGAACTGTCTGTCCCAAAACCGAAAAAACAAAAATGGAAGC
TGTTGCTTCTGTTGCTACTGCTGGGGCTGACCATGCTGTTTGTTCCTGTTGCCCAAGCGG
ATGTTGCCGTTAGCTGCCGCTACGCTGCTGCTTGCGGTCGTGGAATATCAGCGGCGGCAC
TGCGGTTAACTCTGCCGCCGCCACCGTTGCTGGGCTGCCGTTGCTACTCATACGTTGGTT
TTTCGTTTTCGTTCTTTTTTTATTTGCCGTGTCGCCGCACATCCCCAC
>NODE_35521_length_528_cov_1.683516_g31575_i0
GACTAGACGTAATAAGACCACATGGAAGGAAAGACAAGAGGGCAGAGACAACGAGCTACG
TTCGCATAACAACAAGAGCAGTCCTCATGATAGTCTAAAAATTCCAGTGTCCAGCTGGTG
GGCCAAAACGACGGCACAGGCAAAAAAGAGGACATATATACCTTACTGTACGACGTACAG
TAGAAACAGGGAGGCAGAAAGAGACACACGAAGGGGGCTAACAAACTAAACAGCCTGCCA
GTCTGAGATATGGGGGGTCAAACGGGATCCCTCCGGTTTCAACATTTATTTTTTACTACG
GTGGTATTAATAGTTTGTTTGTTTGTTCGTATTTTTTTTACCGTGTAGTTCCATCCCATT
TATTATCTTCACCCTTCTTGCTCCTGCTCCCTCCTATTTTTCTAAACCCCTTTAGGGTTT
AGTTTCTGTTTCGGCTCAGAAATACCTCTATCTTTTCTTGACCGTGGTTTTCTGACCGCG
ATTTTCTGTCCGTGATTTTCTGACCGTGGTTTTCTGACCGTGGTTTTC
>NODE_35522_length_528_cov_1.206593_g31576_i0
AAGTTTACACTGTTATTTTGCCTACGCGTGCCCGTTATGTTGATAACTTCGATATCCTTT
GAGTATACTACCGATGTATAGCCATGCATTTATTTTCCTCGAGCCATGACACTTGCCCGA
CATGGAAACCTAGGAGCGACACCTACTATTATTATGGCCACACATGCTGTCAATCTATTT
GTTCGCTACCTGAATGTGTTCAGTTCAGTCGCATAGGGTGTGGGTATCAGCGTATGATTA
CGTAACGGCGCTACAGCCTCTCAAGTGGCCCCTCTGACCTACGGGAGACGGCCTCAAGTC
GTCGCAGAGAAAAATAAGCATTCATCAGCGAGGTGTCAGCCTCTGAGCCGCGAGGATGTT
GTAGATGAAAACCAACGGGCCTCGATTCCACTCACTTCTGGTACGAACGAATACGAGCAG
ATTGAGCCCGCGAGTGATGCAAGCATCGAAATTGGAAACGGCCAACGTCAATGACCTCGT
GGGTCGTGGGGTGCCTGTCAACACTGGATTCGTTGGGCTGAGATGCTG
>NODE_35523_length_528_cov_1.098901_g31577_i0
CTCCTTCAGGCTATGAAATTTTGTCAGACTGTCTTGGGTACGGCCATATGGCGAATCTGA
GCTTGTTTTTGGACAGGGGCATGTTCTGGACCGAAGACTCGTCGCGGGACGGGTTCACCA
AGGCCGCGGGGGAGGATAGGCTCGAGGACCTCCAGATTTGCATGGGCCAGCGGGGGGGAG
GTGTCATTTTTGGCGGTGGTCGCGGTAGCGATTTGTGCGAAGAGGCGTCGGAGTTTGGAG
CGATGCGGGTCCTGGGGTTTGCCCTGGAAAACACTACCGGTGAACTGACTTATGATATTT
GCGAGAAGGCGGCTTTGAGCAATGAAATCCAAGCTCTGAAAATGATTGTGGGTGCATCAG
GTCCCGTATCCGCGATTTGTCTCGCAATCATCATCGAGGATGGTAGAGTAGAGATGCTGG
AGTTCTTGCTTGATTCCGGGGTTTCCATGAGTGTAATGGATGGCGGCCCTGCCACCCGTG
CTGCGTACTATGGGCAGCACTGTGTGCTCAGGTTGCTGCTTGCTAAGG
>NODE_35524_length_527_cov_1230.610132_g31578_i0
CCTGCCCGAGCTGCAACTACTCGCCCACAGCAACAGCATGCTCTGCTTTGCTCAGTGCTC
AACTCACTAAAGCGACCGCCCGCCACAGCAGGGCGTACTTCGGAAACTTTCGATGGTCGG
GAGTGCACAAAAAACAAAATGGAAATAGTTGCCCTGGCGTCTGGCATGCCCTTTTCCCTA
CCGCCTGCTCGCGAATGTAGAACGCACGGTGCAGGAAACCCTAAAACTGCAGCTCATCAC
CGAGGGGGTTGCGATAGAGGGAACTATTTCCCCGCTAACCGTCTGCCTTGCACAGGGTGG
TGCACGCCTGGACGTGCGATACGCCTTCCCATATTCCATACAACCATATTTCCTGCTTCG
CTGCTACTGTATGTGCATTATTAACTGAATCGCGTATACACTATAAAACACTATATATAA
AACCATAGAAGAGTGCGACACTACATCCTCAACACTTCTGCCCCCCCCCCCCCGCCTCCC
CGCCCCCTGAGGAAGGAAATATTATCTTGACTAAACATGAGCAAGGC
>NODE_35525_length_527_cov_393.013216_g31579_i0
CCTTTCCCTGCTAAGTGTGCGTGTTCTTTAGGATTCTCTGATGGCTCTAGCACTTTTGTG
ACCACGGGCTGTGATCTTGCTAGATCAGACTATAGGGATTAGCAACTGAAACCAGTTTAA
TGTGAAGACAACAACAACAACAACTTGTACTTGTCAAGAGTCAAGAGTAGCACCACCAAG
CTATAGCCGCAGATATGTTCAATCAGCAGCAGTTTCGCCCATATACAGGGTGCATGTTAC
TGTGCAGGCTTACCTCCGTTCAGGTTCGGACACTGACTGGGTGATTCTTGAGTCGTTCGA
TGCCTCTCGAAACGCGTACGTACACGTAGTGATGATGGAGGATGTTACGTTCGACATTTC
ACTTCTCATAAGCGGCACAACCCACGGGTTTACATTAAATCTAAGTAACGTTCTCATTCC
AGGGGATAGGGGAAAGGGTTGCTACAGTAGAACCTCCTCTAGTCATAACCAGTGATGATT
CTCGGATTGCGTAGTAATCTGTATAAGTAATTTAGAAAGCTGTTGGC
>NODE_35526_length_527_cov_86.202643_g31580_i0
GGCGTTGTTCACCGCAGCTTCGATCCCGTTACCTGTAGCGTGCCCCCCCAACAAGACCCT
GGGCCATAGGGCAAGGACTGTTGCAAATTAAGCTCGATCGACCTCCGTGCGCGCAGGCTG
TTTGAGCGGACAAAAGCTTCTGGATTGCCTCGGTCTGCGTGCTTCCTCGCTGAGACATCG
TCTGTCCCACCCGCCACAAAGCGCCCCCAGGCTAGGCTTCCCCTAGCGCGTCGGAAGCAA
GCACGCCAAGCAAGTAACAACACACAATGGCGGATGTGGATAGCTTCCTGGACCAGCAGC
TCGCGAGCGTGAAGGCCGGTCCAGGGCCTTCTCGCCTCCGCGAGGAGGCGGCGAGGTCGT
CTGCGCAGCGGAACGGGGCAGGGGCCTCGGCGGAAAATACGAATGGTGTTGATAATGGTC
AAGACCAGGAGGGTGCTGCAGCAGACGGAAGCGATTCTTCGAGTGGAGACAGCAGCTCGG
ACGGGGGCAGCTCGGACAGCGATGATGCCGGAGGAGGAGGAGGAGAG
>NODE_35527_length_527_cov_45.702643_g31581_i0
GGGTGCCGACGTACAGCGCCAGTGTGAAATTCGGTGCTGCGCGGTTTCGCGAAGGGTTGG
ACCAATGGGTGGATGGATGGATGGATGGATAGATGATCCGTGATGTTCGGACGGGAAATG
TTTCGATACATTCGTCTGTTCCCTTTAGAACCATAAGAATCGGCCCTCCGTTTTGCCGAA
TAATTTTTATTTTCGAGGTCACGCGTCCGTTGTTCCCTTTGGCGATTAAGAATCGTTTTC
GATTAATGCGTGTGTGCTCCTTTGGCGGTTAATAAACGGTTTTGGTTTCATGCGTCTGTG
CCGAATTTGGCAAATAAGAATCGCGAAAAATTCTCCGCCGCCAGCGAAAATACCTCGGCA
GCAGTAACGGTGAGAGCGGGGAGGGGAGTGAGGCAACGACGGTCCGCGAGGGTAACCGGT
ATGCGATGCGAGGAAGGAAGGGAGTGTGCGCGGGACCCGAAGAAAGTAATTTTGTTCACA
GCAGCGTGTGATGTCGCTGTCCACAGCGATGACAAATGAATCGGGCG
>NODE_35528_length_527_cov_42.359031_g31582_i0
TTTTTTTGTTCGTGCGCGGGTTTTGATCGATAGGGTTAGCCTCCTCCTACCCACGCCACT
AGTTGGTGTCTTGCCAGATTAGCTGTCGTGTGGTGGTGTGTGTGTGTTGCCAAGGTGCAG
AGCGACGAGAGACGACGCGGCAGAGGACCTTGGCGGATTTGCTTGTTTTTGATTGAAGCC
ACGGGCACGTTGGGGAGCTACGTAGCCGGCTCAAGCTCGCCTTGCGACTTATAGCCCCTT
TTCGCTTGGAGTTAGCAGGACCAAGCTCGCGTCCCCGACCTGCCGAGGGTCAAATAGTGT
TGGCCTTTTACCAGGGCATGTGTTTTTTATTTCATTTTTTCTATTTTGGGGCAGTGCTAC
GGCGTTTTTTTTTTTGGAATTTTTTTCTTGACGGCATGTCCTGTTGTGGGCCGGTTTCCT
TTTCGTCGTCGCCGGTCCCGTTCGCGCAGCATGGCATCCGCATCGCTCGCGACCGACGAT
CGGCACATGGCCTTGATTTGTTGTACGCCGATCTACTTAAACGCCCC
>NODE_35529_length_527_cov_23.859031_g31583_i0
GGGGGGGGGGGCGAGCGGGGATTTTCAACCGCTAGGAAATTTGCTTGACTTATTTTTCAA
TTGTGTTTTTGGGCCGGGAAAACAAAAACAATCGTGTTGTTTTTTCCCTCCTCCCGTTTT
GAGTATTTTTTGGTACTGTGTGTGTTACCTGTTTTGCTGTTGAAGGAGGGGAGGAAAAAA
AAAGCAGCCTTTGTGGTAGATTGAAGTAGGAAAAAAGACATGGGGGTTTCTCGCCAGGAT
CGTTTTCAAGCGTGTACTCCCTCCCCACCCTAGCTGACTGGCTCTAGTTACCTCTAGCTA
GCTAAGCTGTCGAGCGCCACCCGACCGAAGGGATACGCACGGGGGCCCGGCTCCACGCTC
ACGGAAGAAAGGCTGGCTTGGAAGCCGGGGTCGCGGTACGGTACTACAGTAGTAGTAGTG
AATCAGCAGCAGCAGCAGCAGCAGCAGCAGGGAGAAAATGTCGGGCGCTCCCCTCGCTTT
TGAGTCGAGCGCCCCCCCCTGACGCTCGTGCTACCATTACGTGCCCC
>NODE_35530_length_527_cov_19.198238_g31584_i0
CGGAGCCTTACGTAGTCGTTATCTTGCTACAAAGAGGGTTCAATAAATGATCATAGTATC
ATTTAACCCCTTTGCTAAAGATCGTCTATTATATCATAGTAATATTGTACCCGGTAGTCT
CTACGTACCTTCTGTCTTACGGCCGGAGCATTGCAGCGTTGAACCCGTTTGCTAAACGTC
GTCTATATATTTAGTCGCGATGGTAACAGAGAAATAAAACCAAGGTTATATCTTGGCGTC
AGAGGTCGCTGATCAGGCTTTCCCATGGGGTCTAGTAGGGTTCTAAGAGCGCACTCGGAG
GCTGGCGAGCACTGAAGGCACCGGGGGTAATCTTATCGTAAAACGCGTCAGGCGGGGAGT
CCCACCAAACACGTCATCCGGAAGGCCAACCTAAATCGATGGGATCTGCATTTTTTTTAA
TCTACTCGGGCACCGCCGCGTAAAAAATAGATGACGTGTATATATACGCGCGCGTGGCTT
TACTTCTTACCTTTTGAACGGTTGTTCCAGTGTTCAAAATACTGCCC
>NODE_35531_length_527_cov_18.524229_g31585_i0
GGGGGGGGGGGCGTATCTCGCAGTTTTGAGGACTACAAGTACAACAAGTACAGATACTTG
GTACCAGCTATCACGCTGGTACCAGCTACCACGCTGATTTGAGGATCGCTATAAGAGGAT
CGCTTCTTATTTCGTATTAATAAACAAATGTTCCCTTATATTTACGGATGTACTGGTATA
CGTGTCATCTACGGCACAGAAAGGGCGGCTTCCTCCTATATCATGATACGATAAAAAAAC
ACCGCTCCTATTGCGATGAGTCGGATCGGGGTGTGTGTGTGGTGCGTGCGTGCGTGCGTG
CGAATTTTTTGTTTTTTTTTTTTTTTTTTTTTCGCTTCCTTCGCGATTTGTTGTATTGCT
GTGCGCTCATGGTACATAGCTGCGTGTGCGGCGTGTGTTGTCCCTGATAAGGAAGCAAAC
CGAAGCTGAGGAAGGCATTGACTTGTACTGGAAGGGACTGCTTCTGCTGCTGCTGCTGCT
GCTGTTGGCGTTGACGCAATCGATTGATTGCATGATTTGCCCCCCCC
>NODE_35532_length_527_cov_15.466960_g31586_i0
GGCGTTTTTCCCGCGGGCTCAGGGGTAGTTCCTCGTTGTCTTCAATGTTGCACAGATGCT
CCGAGTGCCTTGGGGTAAAGTAAGGAGTACTGGAGATACAATACTTCAGGTACTTCGTGT
ACTCGAAGTATTTTGGGGTTCGATACTCCGGGATACTGCTCGTACTCGGAGTATTTCGGC
TATAAACACTCTCGATACTTCGTGTACTCGGAGTATTTCGAGGTCCGATACTGCGGGTAC
TCCTTGTACTCCGAGTATTTGGCGCTTCAGTACTGCTCATACTCCAAGTACTTGGAGTAT
TCCGGCCGCCAGTACTATAATACTCTTAAGTACTCGGAGTACGAAATGTACTCGATACCC
GAAGTATACTGCACAGTAGGACTGCATATTTATAGGACGGTGGTTTAGTTTTTGAGATCG
AATTTGAACCGCATAGGAAACGGCCTGAGAATCTGACGACTTGGGTCATCAGATTTTCAA
ATCGAAAAATGGCATGGTCTCTAAATTCAAGATGTTATCCACGCAGC
>NODE_35533_length_527_cov_14.502203_g31587_i0
GGGGGGGGGTGTACTTCATTTAGGAGGGGTAGTTATTTTTGGTGGTGGTGGCAAATGGGG
TGGGGTGGGTACTTGGATTGCGATCGATGTTGTTGTCCCGTGTGTGCGCCGGGGTCTGTC
GCGCGCGTCTGTCTCCCTCTCCTCTCTCTCTCCCTTGAGGGTTGGCCGGCCCCGTGCTGT
ACCATATGTACCTTTAAAAGTTCCATATGTACCTTTAAGGTACCCTATGCACCCTTTTAA
GGTACGAAGCCGAGACGTTTCGTTCGCTTTTTTGTTAATTTCAGGGGGGCGGCGGCGGCG
CACCTACCGCCTGCGTGAAAATAAACCCTGTTTTAGTGCTTTTACTATTACTACGTAGTG
GGTGTCGCGCATACAAGCACGTACAAGAAAGCCTGCCTGAAAAAGGAAACCCTATTACAG
TACTTTTACTATTAGTGCTGGGTACCGAAAACTGTCGTCGCCCATACAAGAAGCGGCGGC
GGCAGTTTGTGGTATACCATTTGTTTTTGTAGTGAGCTGCAGGCGGG
>NODE_35534_length_527_cov_13.577093_g31588_i0
GCCTCAGCGACAGCGATGGAGGAGGTGCTCTATGGAGACTACAATGGCCACATGCGGCCT
CTTAGGCTGATGTACTTCTCACTGGATAGCCGCTGCCTGGTGGCTGACCACCCCGAGAGC
GTTCAGGAGGAGGTGGAGTCTCACTTCTGTCCACACTGCAATGCGCTGTGCACAACTCCC
GAGGCGCAGTCGAATGGCAACAGATGCCTCCAGTGCTTGGCGTGCCCCTGCTGCGGCTGC
GTCTTGGCCCCGTCCCCGGTTAGCCTGGAGGCCTGCTGCGCACCCCAGCCATCCTCCTCC
TCCTCCTCCTCCTCCTCCCCCGGCAGCGCGGGCGGCGGTAGCGCGCCCGAGTACTGCCTG
CAGTGCCTCTACTGCCAATGGACCAGCGAGGCTTCTGGCCTGGTAGCCTCGGAGCCAGCC
GCCCTGACGAAAGCGGCGGCGGCGGGAGAGAAATCGTGGGGCGGCGATTTGAAGGCCGTC
GATGCGCTCCTCGCCGGAATGAAGCGGATGGAAGATTTGCGGGCGAC
>NODE_35535_length_527_cov_13.079295_g31589_i0
CGGGGGCCACCGCTCAGACCGTGTGTGTATGATACAATACCGCGTTGGGGAGGGAAGGCG
GGTGGGAGGGTGGGTGGGTGTGGTGGCAGTGGTGGCAATGTCAGTAGAATGTACTGGTAC
TCTCCCGCGGGTAGGACAAGGCAACACGTTTAACGTGTTAGAAAGACGCGTGTTAGGGCA
AACGCGTAACGTATGTATTGCATTGATTGATTGATTGATTGATTGGTGCCATACGCAAAC
CGAAACTGGTGGTGCGGGGGTATGCCGACGATCGCGATGGTCATCATCCATCCTCGGACC
CTTCTTGCCTCGTACTGCTTGGTATATATAGCTTGATACTCCCGAGTTACTATTAATAAT
ACGTAGTACCTGGTAAGTAGCAGGTTTTTGCTAAATTTGTTTACCGTGCGGCGTCGCCAT
CCTCTGTATGCCGCTATTATTAGTATTGCAGAGTACGTATTAATACTTACTACTTAGGAA
TTTCCTCGTGGGGCAATCGTAACAAAAAATTGAAGCAGCAAAAAAAA
>NODE_35536_length_527_cov_11.022026_g31590_i0
CCCACCCCATTTTACCTCTTGTACTTTCATTTCTTGTTGTTTAGAGAGAAAATGCGACGG
GGTTCGTAACCGTTGTGTGTCCTGGTTGGCTGGTCGATTTTTTTAGGAGATCTCTGATTG
GTGGAAATTTTCTTGGAATTTTCCGACTTGGTGGGAAAATTCCGTCTGGTATTATTGGAA
AATTCTGATTGGTGGGAATTTTCCTGGAATTTTCCGACTTGGTGGGAAAATTCTGTCTGG
TATTATTGGAAAATTCTGATTGGTGGGATTCTTTTGCTTATTTCTAATTTCTATATACTG
CCTGCGACGGCGGCTACTATACTTAACGCGTACTTTCTTGGAATGACGCGAGAGATAATT
TGACCAATACATAGCGTAAGAAACGGCGGGCAGGTGAAGAAAAAAATAGCGCTTTTTCTC
TTTGGGGGGCTATTTATTGGATATACATATATAAGGTACGAAGCGTATGCCCTTTTGCAA
GAAGTTCCACAACAACCGCTGCTGTCTCTTATTGCTCGTTGTTGGCG
>NODE_35537_length_527_cov_9.797357_g31591_i0
AGTTGGTGCGTGCGACCAGGAAACGAAGAATTTTCCAGTAAAATGATAAGGAGAGGAGGA
GGAGAAGGAGGAGGAGCAGAGGAGGAGTGCATATGCGGACGGGGGGCTCCTGGTAGCGGT
GTTTGTATGTGTTGCCTCTAGCGTACGTGCCCGCCTTTTTGCCTCCTTGTTGTTATCCTA
GCTTGCTAGCTCCCTTAACCGTGTGTAGAGAAACGTTTGGGCACGAGAAACCCCTTCCTC
CGGCTGGTCGGTTGGTTTGCTTCCCTAGCGCTATAGGGCAGGCACCAGAAACCAGGATGA
TGATGATGATGAGGATGATGTGTTTTTTTTTTCGTTTTGTATCCTTATTTTTGGTGGGTT
TCCCCTGCCTTTTTTTTTCGGCCGTGACCTACGGGAGGCGACAGACAGTGTTGCATGCAT
TAGTGTAGCGTGTTGATGGCCTTCAAGTTTAGGAGATGAGCGGGGTCAGGGAACGGGAAG
CGGGAGAAAGAGGAGATGAGGCGGGACCTTGAAGTTTAGGAAGTAAG
>NODE_35538_length_527_cov_8.616740_g31592_i0
CCACCCTTAACAGCTTCAGAAAGCCGGGTCCCGCCCTTCCCTCTCCCCCCGGGTCGCTCC
TCTCCCAGCCGAGGCATTGGGTTTAAATCCTCGGAGGACTGGAGCGCTGTCAGTCCCGTG
AGCATCCTCCGCCGGCGAAGGGCGGGGGACATGATCAGGCCATCCGGGGATTGCTGAAGA
AGGAGCTCGCCGGAGCCGAGACGAGCCCTCAGTCGTGCCCCTCTGTTCGGAGGATTTTGC
GAGCCCGCAGCTCTAGCACCGGCAGCAGCAGCACCACCACGACCACCATTCCCAGCAGTG
GAGGGTGGTGCGGACCCCGTTTCTGGACTCGCAGAAGATGGAGTCACTGCCGTAGCTTTG
TTCCGGCTTTGACCCTCACGGCGCGCTGCGGCCTCGCCTCGAGAGGCGGTGCCGACATCA
CCACGGCCATCCTTTGCTTCGGTGGTGACGGTCATGTCCTACTTGCCGATCTTACAGCAT
TGAATCGCAGCAAACCAGCTGTAGATGTGAGCTTGCCTCGAGGTGAC
>NODE_35539_length_527_cov_7.832599_g31593_i0
GGGCTTTCTGAAAACACGTGGGGATCTCATGGTGATGGAAACGTAGCAGATATTTTGGAC
GGGGAAGAAACAGTTGAGAGTACCGTGCCCCTCCCGAATCTCACGCGCACCGCTAGGCAG
TACGCAAGTATGATGAAAACTGGGATGCCCGAATTACCCGTTCACACCGGAGTAGAGAAG
CGGAAATTTGTCAACGAACTCGCCGACAACTATTTTCAGCCAGGCGATCCGAGCGGGAGA
CTGCAACAGTTTCAGCGCATAAACTTCGATAGGTGGGCGGTTGAATGGAATGCGTACTGC
AGCAGAATAAAGTCTGGGGCTGTGGATTGGGAGCCAGTCTACCGGAAAACTTCCAAACAC
CTCGAGAAGTATTTCGACGATTTTAGGCAAAGAGCGAACAGCACGCTGACGATGTTATCA
ATTAAGCGGGGGAACGAGGAGTTGCGTAAGTTTTTACAAGAACTTGCAACAGGGAGAGAG
TTTGATTATCTAGTTGGCGAAGTAGTACCTACTCCAGCTCCTCCGCG
>NODE_35540_length_527_cov_7.004405_g31594_i0
CCTCAATCTCACAGCTGTGTGTGTGTGTGTTTTTTTTAATTAATTAAAGTACAACCAGGG
TACGTGGTTCGTGAAGCGATCTGTGCCGTCCAGCGTTACCTTTTGCATCTTCGACTTGTT
TACTCGCGTGGGGCGCATATCGAACGGTACGCGTCAACATCCATCTTCATGCCGATGCAC
ACGTCAACTGTAAACAGTACGCTGACCCTACGGCGACGTATATATATATATGTAACAACG
CACCACACAGGTGTGAGTGTTAGAAGACACGGCTTGGCTCAAACACAGAAACCAATAATT
TGTTGTAGTCGACGACCACAAAAATCAGCGTACGATACGTAAAACCACGCTTGCTTGTTC
ATATTTCCGCGGAGCATGCCGGTACTCCCCCCTAACATTAAACCTACCTGATATATATTC
CCTTGCACTGCCATTTCGACTTTCAACAATGTGCACAGCACGAAGCAGCAACAGCTTCGC
TTATTCTTATCTATCGCGACCCCAGACAAAAAACAACAACTTGACGC
>NODE_35541_length_527_cov_6.541850_g31595_i0
ACAAACTCAACATGCACAGAACATACACGAAACATGTACAGAGCATGTACGCAGCAGTAG
GACGGACTCTCCGTGACATTCTCACCGTCACGCAACTGGCCAATTGACGTGTTGATTACC
TGGTACGTCTTTTGTATTTTGTATCGCGGGCGATGTCTCTCGCGCTGAGGTTTCGTCTCG
CATATTTGCATATTACATACGTATAATATTTTCGTCGGAGTTTTAGCCAAGGAGTCAGCC
AGCAGTACACCAGCAGTACAACAGTAGTGCATAGCATATCTTGCCTTGTATACGTAGTAT
ATTTCACCTGGTATCTGGTATGACACCTGGTACGTAACGCTTGCCGACGGTATTTGTCGA
GTTTCTACCCAGCGTCCCACATGTACGATTGTCGATTGGTTTTATATATTCAGTATAGTA
GTAGCATCGCTTGACAAGCTACTTCATACGTACGTTTGCAGGTGAACAAGAAGATTTTCG
TCCGTGGCCTGCCGTGGGAGACGACCGACCAATCCCTTCGCGCCGCC
>NODE_35542_length_527_cov_6.385463_g31596_i0
AGGGGAGGCAGCGTGCGGGGACGGTCGAACGACGCTCTCGGTTTCGCTGTTTTTGTCGAG
GACGACTTCGAGAGTGGGCCCGGTGAGAGGGACGGCCGACGCCCTGTACTGGCTGACCCA
GAGGAAGGCGATGACTGGGCGGATTTTGGAACACGGAAGTCCAGGGAGAAAGAGAACGCT
TCCGATCCCACAAGGTGGAGCGAAGCAGGCTTGGGAGAGCGCCCGATGGCGTCAGCTGGT
GCGTCCCATCCTGTTTCGAGCGGAAGAGCTAGGCCGGCTGATCCCTTCCCTATCTACATC
GACGAGCCGGTAGCCCCCAAGGAGAAGGAGCCTCCCGGTGCCCGCCGCCAGGCTGAGATC
GCCGCCAAGCCGGCGGGCGCATCGGCCGGCCTTTCTCTGAGGCGGCGGCTTGACGGCACC
GGGGGGGAGGGGGAAACCCGAAAGGATGCCCTTGCGCGAGACCCGCTCCAGTTCGTTAAG
ATGGCCGACGCAGAAGCTTCCGGTACCAGTCGGGGGGGAAGCAGGGC
>NODE_35543_length_527_cov_4.955947_g31597_i0
TGTGATTATGTATTGGTGGAGAGGACAGCGGATAGGTTAGCTTAGGGCTGTTAGTATGTA
TACTGGGATTCACAACTAGATTTTGTTTTCAAGGTTTAGATTAGGGCTGTGATTACGTAT
TAGTGGAGGGGGCAGCGGATAGGTTAGCTTAGGGTTGTTAGCATGTATACTGGGATTCAC
CACTAGATTTTATTTTTCAAGGGTCGAGCCGCAAACATCACCAAATTGGAGAGAAATGTA
AACAAAAACGCGAAATTTCCGCAAATATTCCGCACGCGACATACTGAAAAACGTACCCAA
CAACTCGCTATATATACAGTAATGATCCCTATGTAGTGCCGGTATTCGCCAGGCAACAAT
ACAGGCACTATAGCGGCAACCGGCACTACTCCGAACACTGCAACACTGGTGAATGCCATC
TGTGCCTGCAAGCGACTGAACATGCACGATAGCGGGCAACCGGCACTACTCAACCAGCAC
TATAAAGAGGGGTCACTACTTGATCAAGTCTCAAGAGGGTTTACACC
>NODE_35544_length_527_cov_4.711454_g31598_i0
GAAGCCGGGGAGGGGGCGGGGGTGCCCGGAGGTGGGTGGACGGTAGATGACTTGGCGAAA
TCCTGCACGCCTGCTTCCACGGTGGCAAGGTTTGTCACGGAGCCGAGTGACTCGGTTGTG
ACGCCGGGCTGTCTCGTTGGCATTACATGCCAATATGTACTGCAGCAGGAATAATATACC
ACTTGCTGTATGTTTTACTATACCAATATGTGATCATTCTGCAACCCTAAGGGCAGTTAT
TATCGGAAGACGTTTTCCCAGAAGATTGGAGGCTTTCTGTCACAATTTGTGAAATTTAAC
TTTCCTGGTATTTTGCCAGGTGTTCTGTCCCAATTTGTGAACAGTAACTATCGTCCTGCC
TGGTATTTTTCCCGCTAAAGAATTTCCAAAAATTGGAAATTAGTTCTAAAAAGGCATTTC
ACAGATGTGAAAAAGTCTGGAAAAAAAGTCTGCGGTAATAACGGCCGTAGTCAGAGCTCC
CGGGTTGTTTTGTTATGCACAGTTAGACTGTGCTGCGGGGTGGTAGA
>NODE_35545_length_527_cov_4.088106_g31599_i0
GTGGAGGTTTATCATGTCGGTGTCAGCATGTTTCTTGCAGTATCTCGCTCTCTTGCTGCC
CACGATATTGAAGGTGGGTTGTGTCATGCAGGAGCCCTGTGAGCAATGCCTGGTCCGGAC
GTTAATCATGCCGGCGTGGGCATGTTGTTTGCTGTACGCCGGCTTACTAATGCCGACGAC
GTTGAAGTTCGCGAGTAGCATGCAGGGGTCATGAGAGCATCGCCTGCCGTGGACGTTTAC
CATGCCAGTCTCAGCATGTTTCTTGCAGTATCTCGCTGTCTTGCTGCCTTGAAGGATGGT
TGCGTCATGCAGGAGCCCTGTGAGCAACGCCTGGTCAGGACGTTTACCATACCGGTCTAA
GCATGTTGCTTGCAGTACCTCGCTGTCTTGTTGCCTTCAAAATTGAAGCTTGGGCGCTTT
TGGCAGGAAGTACATGAGCATTGCGTCATTGTTGTTCCTCGCTTGCTTGCTGCCCTCGGT
GTTGAAGGCTGGTTGTGTCATGCAGGAGTCCTGTGAGCAATGCCTGC
>NODE_35546_length_527_cov_4.068282_g31600_i0
GACACTATCGACGCAGCACTGATGACCCTAGGCTTCACGCCCACGCAATCTGACCCTTGC
GTGTACACCCACGGAAGCAACGACACACTCGCGATCCTCACACTGTACGTCGACGACATA
CTGCTCACTGGAGGGGACGCGAAAGTGCTGGAGAAGCTGAAGACGGCGCTCATGGACCGC
TTCGCCATGACCAACATGGGCGAGGTCAGCCGGATTCTAGGTATGACCGTCACAAGGGAC
TACGAGAAGGGAGCTCTGACCATCGACCAGAAGGACTACGCACTGGCCACCCTGGAGAGA
TTCGGAATGCTGGACTCCAACGCCGTCCACACGCCGGGGTACGGACTGGAACTGTCCACC
GAACAGCCGGAGGAGAAGCGGTTAGGCGTAACTGGAATCAAGCTTTATCAGGCCATCGTG
GGGAGCTTGCTCTACCTAACGCAGGTCAGCCGTTACGACATGTGCTATGCAGTCAATCAG
CTCACAAGGGGATGCAGCAAACCCGCGAAGGTGCACATGGGCGCTAC
>NODE_35547_length_527_cov_4.035242_g31601_i0
GCGACAGCGGCCCGGCGGCCTTAAGCAGTGGTGGCGAAAGCGAGCGTGCGTGCGTGTAGT
AGTGTGTCTACGTGAAGCGCGGTCCCGTCCGGTCCCGTTCACGGGGGGGTGTCTCGTCGT
CTGCCTGTGTCGTCGCCTGGTATATGCTCTGCTCGTCCTCGTCGGTGTGCGTCTGCGTGC
CCTGCTCCTGAATACCACTGCCGAACGCTCAGTCGCAGGGCTCGGAGCCTGNNNNNNNNN
NGAGAGCCAGGGCGTGGCACGCTCGCGAAAAACGGCGATATGGACAAGGGGCCTGTCTGT
ATGTCGTACGGAAGAGAGTGCCCTTGCTTATGATGAATACCACTGCCGAACGCTCAGTCG
CAGGGCTCGGAGCCTGGCTCGGACGACGGCGGGTCGGAGTTATCGACCGACAACACCCCA
CCGAGAAGCGATATCGAATTCACGCCGAGGAGCGCCAGCGAGAGTGGGCCCGGACTCTCC
GGTAGCGGTATCGGTAGGGGCACCATCGGTGGGAGCGAGAAGGCCCC
>NODE_35548_length_527_cov_3.977974_g31602_i0
CGGTGTATACTCTATATGGGGATACCCGGTATATACTCTGGAGGTACCCGGTACATACTT
TGGAGGTACCGGGATATAATCTAGGGGTACCCGATATATTCTCGGTTTAGTGCTGTGGGG
TACCCAGTATGTACTCTGAGGGTACCTGGTATATACTCTGGGGGTACCCGGTATATACTC
TGGGGGTACCCGGTATATACTCTGGGGGTACCCGGTATATACTCTGTACTCTGGGAGTAC
CCGGTATTTACCCGGTCAATACTCTGGGGTACCCGGTAAAAATATACTCTGGGGTAGCCG
GGTACTTACCAAAACCACCAGTTTTATTACCCGGGTACCTGAAAGTACGTACAGCATGTA
CCCTACTATGCACACCGTGGGAAGGTCCCTTCCCCCTCCCCTCCCCTATCCAATCGGCAT
CATGCCGGCGTTCTCACCCCCACAGTGGACGTTCGGGGGAGGGGAAGGGGGGGAAGGTCC
CCCCCCCCCCCTAACCGTGATGCCCATGGATGAGGGATTCCGTAGCA
>NODE_35549_length_527_cov_3.856828_g31603_i0
GGGGCTCTCGGTAGCGGAGTACTTCGAAGTGTCCAAGAAACCCAAAGACCCTCGCTACGA
GCAAACCTTCCTCAAGCAGCGAGACGGGAGCCTGGGGTGGCACGGGTTCAAGCTGTTGCA
CAACCCGCTCTGCGCCGAGTTCGGCATCCGAAACATCAAGCAGCTGGAGGCGTTCATTGA
GGACGACCTCCCGGGGTTTGCAATGATCCTTCTGACCGAACAGTTCGAGGAGAGCTTGGC
AATCTTCATGCGTATGTTCAACTGGAGACCCATCGACATGACTTACTGCAAGGTGATTGA
AACCAAGGCCGGCGTGGCTCGCTACGACGGAAAGATGCTGACCAACGTGCCTAAGATCAA
GGACCTCCCCCTCGAGGTGCTGAGCGAGATACGCCGGCAGACGCAACTGGACCTCGCGCT
CTACAAAGCTGCGGTCAAGGTCTACCGAGAGAAAAAAATAATGTTCGGGAAAAACTTGGA
AGTGGATGTGCGAGCCATTCGCACTGCGCAGAGTGCTGTCCACGGTT
>NODE_35550_length_527_cov_3.781938_g31604_i0
TTGAGTCCCAAAGCTTGAGCTTGGTTCGTACTGCTGTGGCCAGGGCGAGATGGCCGGGGG
TTGGGGTCTTGTGGCAGGCAGGGGTGCAGGGGTGCAGGGACGCACACAAGCTGTCAATGA
GACGTTTCACTCTCTTGGGAACTTGAGAGAAAAAAAAAATGACGACAAAACGCGACGATT
ATATTGTAGCATCGGCTTGTATGAATGGGGGATTATACGATTTGATGTCTACACTATACT
ACAAAGCAATGAGTCGTTTATACGACACTGGCGTCGCATGACCCTACCCGTACTGCCGGG
CACTCAACATTACTCGTCGACCGTCGATGAACGAAATTTCATCATTTTGAGGAAAAATCT
CGGCGGTCCCCAACAGGGTTATAAGTTGGAGTTTTTGAGATCATACGTAGCAGTTTTTTA
CTCACCACGTAGTAGGCTGATATACTCTTATTTACGTACTTCGTACGTATCATTTTTATT
TTTGCCTGGATGTTGTTGTTGTTGTTGTTGTCTTCACATTAAAAGCC
>NODE_35551_length_527_cov_3.627753_g31605_i0
CAGAGATATAACTTGTGTGTAGAAAACTGTCCCCACAGGATCAGTTGGGCTGAGCAAACA
TGTACTGTAGTAGAGACATACATTAAAGCAATAGCAATAGGTTTGCTGTTCCCACATACA
TATACATGCGGGAGGAGCGTGTTACTGTCAGTATCCTGTGGCGGTTCACCGTCTAAACCC
ACTGGATGCCGGTGTGGTGGGTGCGGATTTAAAGGCGCCGTAGGGTCACCCTTTTGTGAA
CACCCTCCAGCGGGTACGGTTCCATACCCCCTCCAGAGGGGTTTGGGGGGTGCAGTCAGC
CTCCAGAGGATGCGCGCTCAAACACTCTGGACGTCGGTGTGGTGGGTTTTGTTTTTACCA
CACGATAGGGTCGATATTATTTGGACACCCTCCAGAGGGAACGATGCCATACCCTCCAGA
GGGTGTTGATACATGAAATTAGCCTCCAGCGCGTACGCGGCCGAACACTCTGCACGTCCG
TGTAGAGTGTCTGAAATTTACCACACGGCAGGGTCCGAAAATTGTGC
>NODE_35552_length_527_cov_3.508811_g31606_i0
CTCCAGGAATGCCGCGCTTCCCGGGTACCGCTCTGCGTCGTACGCGCAAAGTTCGAGCGC
CGGGGCGGAGGCCCCGTCGGAGAGTAGATGGCACGCGCGGGCTGCCGCCGCCGGAGTTAT
CACCCGGGCCAGCCGCAACTCTCGCGCGCGGCCGAGGATGCTCGCCGCCGCGCTCGAGAC
CGCAACCGAGCTCCAACCGTTTTCGTGACTGACTCCGTCGCCTCCCGCCGAGGCAACCCC
CCCGGCTACACGCAGGGAAAACCCCTCCAAAGCTGGAAACCCTTTTGCAGGCGGCATAGG
GGTAAGTGCGGGGCCGTTGCTGGACGCGGCGGGACCAGTCTCCTGTGGTCTCAACGCCCC
TGCGGTGATAGGGCCTCGCCACAAAAGTCCGGGGTAACTCGGCACGAGCTCTCGGTCGTC
CGCGTAGGTTTCAGCGACGGCGGGCCGTGCCGGACCCCGGCCGCCCAAAATCAGCCGTGC
TCCCGTCGCAGCGCACCATGGTTCCCACAGCAGTGGGCATCCCGTCC
>NODE_35553_length_527_cov_3.134361_g31607_i0
GCCGTTTTCCGGTGTTCGGGCTACTCGAATTCGACGGCCGAAGCCTTTTGCTCTTCCTTG
CGGGATCACCCGAAGACGCGCGCGGGCCCCCGTCCGCGGTCAACACTAGCGGCGGCAAGT
GTCCGTCCCGGTCGAGGAGAAAAGACACCTCCGAACGCAGGGACGAGGAGGAGTACACAG
GCAGAGAAGCGACAGCAGCAGTAGCAATAGAAGCAGCAGCGGTGGTGGTGGCGGCGGTGG
AGGCGGCAGTGGTCTCGCCATCGAGCACATGCTTCCGGTCGTCCGCCGCTGCTGCCGCTG
CTTCCGCCGCAGCCGCTGGCGCGTCGGACTCGCGCCCACGCGAGGTGCCGCTCGCCTCAG
CACCGGGCCCTTGATTCGCCTTCGACGGCGCGCAAGGGCGGTGGGACGACGACAAGCTAT
GTCTCCCTTCACGCCCGGGGCAGTCATCCTCCCCGAGAAGCGCAGAAACCGCCTCCTCCG
AGAACTCCGTCGGCCGTCGAAAGAGCGTCACGCTCCAGACCGTTCTC
>NODE_35554_length_527_cov_3.028634_g31608_i0
ACGCAGATAGCTGACAGCCCGGCCCACCGTCGCCATATTATGCGGCCTCAACGCACAGCA
CCTCCTCAAGACCAACAGCAAAGGTCGGCAGCTTTAATCAATGACAGCAACAGGTCGGCA
ATTTTGACAAGTCGGCAGCTTTGACCAATAGCAACAAGTCGGTAGCTTTGACCAACAGCT
ACAAGTCGGCAGCGGCTTAAGAACGCATTTTTCCCAAAAGCGATGGAGTTTCCTTGTTGT
TCCACTATTCCACAGCTGCGCGTCCTTGACCCGACCGAGAAGGAACGAACAACCAACCAT
AGGGGCTAAACCGAGCCAATTATTACACGCGTGCCTTCAGCTATAGAGACGCGTGTTTAC
AGTCAAGTCGACCTTCCTCCCTTCCGGTTATCTGGCGTCTTCCGTTTATCGGCATGCCAC
TACTAAAGAGCATGCACGTGTACTCCAACCGCAAGCCTTGGATCCACGCATACGCTGCAG
CATCACAAAATCGTTCCAGAACCCACCCGTTCTCAGCGCGATTGGTG
>NODE_35555_length_527_cov_2.810573_g31609_i0
TAAGAGCGCACGAGGCTAAAAGTGAACAACACAAATAGATAACTGGTCTCCCAGAGGCAA
ACCCCTATGCCCTATGCCATGCAGTTCGATGAAGAGGGGAAGTCCAGCCATGCAGCAAAA
GTTGCTGTTGTGAAAATGAAGATTTAAGATCCGCTGAGACGTCGAGAGCAAGGCGTGGTT
TAGGTGCCCTCCAAGCGTTGCCGGCAGAAAGAAGCCTACGCTCGCCTGGGTTTTTCATTG
CCTTGCCTTGTCTTGCTACAGTGGTTGTCATTGCTACTGCTACTGCTACTGCTACTTCTA
CTGCTACCGCTACTGCTATTGGGATTGGTATTGCTAGTGTTTTTGCTATTGCTATCTTGG
TACTGCAACAACCATTGCCATTGCTACTGCCATTGCTACCGCTGTGCCTACTCCAGCGCA
CGCTTCAGCACCACTACCCTTGCACAGCAGCGCCGACTGACTGACTGACTGACTGACTGA
CTGACTGACTGACTGACTGACTGACTGACTGACTGACTGACTGACTG
>NODE_35556_length_527_cov_2.689427_g31610_i0
GTCTGACCATGTGGTCAAATTGGACATAGGGCAGATGAATATGTGTTGCTCGGCGTGCTG
AACATATGCGTAGTTAGCACTTGTGGATGACTCTCAAATACCTATACTTGTGCTGAAGGT
ATGGCGTAGCCAAATTATAACCATGCAAGATACCGAACTCCGTCCACGTATGTGCCCTTG
GCCTGCAGCTTGCTGGTGGAGAGGGATCAAAGTTGTAGGAGTGCTGCTGGTGAATAAACC
AATGATGCCGATGGCCCTTGACCAGCGGGTGCTACGCAAAGGCAACGTCAGGTGTAACGC
ACTCCATGGCTGCCACCGCCGTTGCTTGCTAAAGTTCGAGAGAAAAGAAAGACCAAACCA
CGTATAAAGGATTACCTCGTACTTCGTTTGGTTTGGAGTATAAGGTGACGTCGCTCATCT
GCTCCCAAAGTACACTTATCTCTGATATGTGGTGTTTTCGCCGTGGATTTGCTTGCCATC
ATGGGGGGGAGGAAGGCGACTTGCCGGAGGAAGTGATGACGCTGAAC
>NODE_35557_length_527_cov_2.632159_g31611_i0
GTTCGATTTGATTGGTTTGAGAGTTGGCTCATAAAACTTCACCGCATTTCGTTGATTGGT
TTGAGGTAAATTTTGGTTGGTGTCTGTTTTGCTCGATTGGTTTTCGTGGGATTGGTTTTT
CAGGAAAAACCATCCACAGCTTTTTGTTGGTTTTGTTGTTCGGTTGGGCCGGAGGTTTGA
TTTGATTGGTTTGAGGGTTGGCTCATGAAACTTCACAGCATTTAGTTGATTGGTTTGAGG
TACATTTTTGGTTGGCATCTGTCTTGATTGGTTTATGGGGGTTTGGTTTTTAAAAAAACA
TTCACAGGATTTTGTTGATTTTGTTGTTCGGTTGGGCTGGATNNNNNNNNNNTATTAGGC
GGTTCGTCGGTTGATTGGTTGCTTGATTGGTCGGTCGTTTGGTCGGTTAGTTGTTCGACC
GGTCGGTTGTTTGATCGGTTTCGCTTGGTTGGTGGTTGGATAGATTGGCTGTTACGTAGA
TTCGTTGGTTGGTGGTTTGGTGGTCGGTTGAAGGGTAAAGGATGGTT
>NODE_35558_length_527_cov_2.618943_g31612_i0
GGGCGAGGACGATTAGTTTTTTTTTTTTTTTTCGTCACTTTTTTTCCCGTGGGAAACGCG
TGAAATACGACCGTTTTTGGGCCGACTGATTTTTTTTCGGCCGTTCGGCCGCATGGTTCA
AGCACCAGCTGGAAAAAAAAAAAAACATGCTTTTTACTAAAAAAACACCAAGGATTTCGA
TAAAAAACGGAAAACAGATCGGACACTGTAAGGGCCCGTACAAATTTAGTTGCCCTAACT
TATGAGAAAGAGGAAGTATGTAGATAACGCTCCTCCTGCGGTGTCGATTTTTTGCATACG
AGGTCTGTATTGCCGTCCATAAGTGATTGCTGGCGATGCGACGCCACAGCGATTCGTCGC
TGCGGGGTCGCAGTGTTGGAGACCCTTGGGGTTTCGAACATGATCTTGGCGTGTTTGGGT
GCGCGTGAAGGTTACGATCATTGTTCTCTCTTGTCGTTTTGCGACCATGACCACACTTAG
CAGTGTTCAGTGTTTGATGTATATTTTTGACGTGCAGAAGCAACAGC
>NODE_35559_length_527_cov_2.544053_g31613_i0
TCGCGTCGTCATCTCGTATATAGGAGTTTGCGTCTTTGTCTTGTCTGGTTTTGTTTGTTT
GTTCGTTTGTTGTTTGTTTTAGTTATTTTTTGTCTTGATGCCGCCAAGTCTCTGTCTCTG
TCTCCCGCAGCGTGCGATATGAGAACACGGCGCCGTATGTGCGTGCGTTCTTGCTTGCCC
TAGTTGCCACTGCTGCTGCTGCTGCTGCTGCTGCTGCTGCTGCTGCTGCTGCTGCTGTTG
CTGCTGCTGCTGCTGCTGTTCACTTATGATCCCCTCGTTTCCCCCCTCCCCGTCCCGCGG
CAATTGGCCTCTTCACGATTCATTCGCGATGAGCGCCGACCGCCAACAACCATCGCCCTC
GGGTCGCCCCTGTTTGTTTCTCCTAGGTAGGAACGGTGCTAGGAACGGTGCTAGGAACGG
TGCTCCGTCTTGCACGGGTGGCGTTGTCAATGATAAAATGAGTAAGGCAAGCAACAAATG
AGTACGCCCCCCCCCCGCACACACACACCCCGCGCGCGTTTCTCTTC
>NODE_35560_length_527_cov_2.462555_g31614_i0
AGAACAAGCACGCCCAATGAGCGTGTCTATCGTGTCACGCAGCTTGCAAAGTTAAGTTTC
AACCGTTCAATCGGTATTACACCTGACGTATTGTGTATATTTTATAAAAAAATGGATAGA
CATGAATTGTGGAGAAATATTAGAAGACAAGGACGGATACGAGTACAGTAGAAACGATGG
AGGTTCAAACAATGCAGGCCGCTTTATGGGAAATCGTTTTTTTCAATGTAAATGTCTTGA
GATATGGGTAAACCTTGTGCAAAGTCGATGAGGTATCCGAACGAAGAACGGCCGTAATTA
TCGCGGTCATCGAGAGGAGGAGGGTGTGTCGGACTGGGGTGTCCTGAGCTGTGGTCAGAC
AATCGTGATGGTATATGAGCAATATATGAGGGTGCGCACGTCAGAGCCCGGGGGTGCCCA
AGTCTAGAGGCGCGTTTTTTGTTTGTTACGGTTCGCAAAAGTGCGTTGATTTCTGTTGTA
CGATTTCAAGTGCGGTGAAATCACACTATTGATTTTCGAACGTACAG
>NODE_35561_length_527_cov_2.233480_g31615_i0
AGCTTGGCAGCCCGCGCGACATTTTTGACGGAAGAGCTGTCAGACATGTCGTCTCTCGTC
GACGCGCTCCAGCGGGACCGGTCCCGCCTGGAAGAGGAGCTGGCCCAGCGCGGCGGGCCC
GTGGAAGCTAACCAGGCAGGAGGGTGCGACTGCATGGGCCAGGGAGCGAAGGCGCCTATC
GCCGGAGTCGCCGGCGGTGCTTGCCTGTTGGACCCCGAGGGAAACGTCGTAGACGTTGCG
AGCGGTAGAGAGGCGGGAGTAGATAAAGCAGCAGCAGCAGCAGCAGCGGTGGTGGTGGCC
GCGGTGGCGGCGAAGACATTTGCAGCTGAAAAGCTAGCTGGAGATTTTGAAGCCTCGGAG
GCTAAGGCTCGTGGTGACGCTGCGGCCGCGGCGGAAGCCCGCTGTGTTGCGCTCGCCGAC
ATGGTTGACAGCCTCTTGGCGGAGAAGATGGGCTGGCAGGAGGAGAGGGCGTCGAACGCG
GCGGACGCTCTCAGGCTCAGGGCGCGGGTACGAGGGCTGGAGGAGGC
>NODE_35562_length_527_cov_2.149780_g31616_i0
CCCGCCTGCACACGGAGGAGTCGCCTCATCAACGGCCGCAACACGACCAGCGCCACCACG
TACTCCCTGGCACACTCAACCCCCTTGTCGTGGGTCATCTTCATACCCAGGATCGACCTT
TTAAGGGTTGCCTCGTTCTTGGGATGAGGATTTATGATCGACTGCAAGACGCCGTCCTTG
TAAAAGAACTTAGATGCTGGGGCGTCCAACGAATCCATTGACCGGAGACAGGCCGACGTC
AGACAGTCCCTGACATGTAACACCTGACTGAAATGGGCGATGTCCTCCGCACTCGTCCCA
GCACGTTCCATCCTCGCCATGATCCCCTCGATCAGTGTTTCTTGTTCCTTGGGGCGAAGA
TGGCTCTCGTCGACGCGTTTATTCACGTCGTCGTCCGGGGCCAGGGTGACTATGTCGAAC
AGCACCGTCATCTCTTTCTCCGACACGTGCTTAACCAACTTGTCGGTCTCCACGCCGAGC
GACTTGAACATGTGATCCAGTCGACCAAGGTCCTCCGTGCTCTCGAC
>NODE_35563_length_527_cov_1.951542_g31617_i0
AGCGCTGTGGTAAAGTGGTTTCCCGTACCATGGTGGGTGGCCTGTGGTAAAGTGATTTCC
CGTACCATGGTGGGTAGCCGGTTCCCGGCCAAACAAAGCAGACGGTAAATTAACGTATTA
GACGACCATCGCTCACAGCTTTCATTCCCCTCTTTTTTGCCAACGTCGAGGTTTTTGCTT
GAAAAAAAACAAAAAAAACGAGGTTGAATCGCCTCCTGCGATCAATTCATCACGTATCCC
ATCATCATCATCATCCGTCAGTAACCCACGAAATGATAACCGATGCAGACTATCTTAAGG
CAGAGAGAGGTGCACCGTTTCTGTTTCTGAGGGTGGTCAATTGATTATAGTATAGAAGCT
TTGTACCTCAACCAAAAACTGATTTTGGACGAAACGAAAAATGCTATGATATGCACGGTA
CTCGATGAACAATACCACGACCCAAGCATACAACGAAACATATCGCATCACAATATATAA
ATTATAGGGCTGGGCACTGGCTGGCTCAGTCAGTAGCGATTTATACT
>NODE_35564_length_527_cov_1.874449_g31618_i0
GGAACATATATTATGTACTACTGTACGTGATATGATATTTTAGCCAGTTGCTGGTGTAAG
TCGCAGACGGGGGGTTTCCAAGTTCCGACCTTTTTGAAGCTGTTTTGTAGGACGCATTTG
TATATGTGTTTGTGTTGGTGCTTGTGCTTGTGCTTGTGCTTGTGCTTGTGCTTGTGCTTG
TGCTTGTGCTTGTGCTTGTGTTTGTGTTTGTGTGTGTGCACGTTTTGTGTTATATTTCAC
TCGACTGCCGTCGTCGTTTTTGTTGCAGATGACATCGAGCACTTACTCCAGGCCCCGTTC
CTGGCTAGGTTTCCTGGGGAGATATTTTACTTACGACAAAAGTTCGTTCCGCGGTCATTA
GGGCTGTGAGTTGCCTGGATTTCCCGGCTAGTTATTAGTTGGCTGGCGCAAGCCAACCAA
CTAACTGACTTAGTTGACTACGTAGTTGGCTGGCTTTAAATGGCTTCGTTTCACACACAA
AAGTATGATAAATCTACTGAGCAATCCTTTACACAAGGAAACCCACG
>NODE_35565_length_527_cov_1.751101_g31619_i0
ACAAACCAAGCACCTGTGCCCTAAGCTGCAGCAGCAGCGGTAGACAAGCCAGCCACGTCA
ATGCGAGCCACGCCACCCAAAGCGTCTCTAACTAGTACGGGTATGTCTACGCGATGCTAT
AACCCGCTTGCGATCACCCCTTCGGTAACAGACTGGAATCAACAACCTTTGGCAATCAAC
GCGGCTTGCGGTATCATCCCCGTGGTCCCACCCCCCTGGTAGCTGCCTGAAAGCGTCAAA
CTGTGCCAATTAACGTGGCTTGCGATACCACCCCCCGTGTTACCACCCCTCTGCGGCCGA
GGTGGGTGTGCCGTCTTACAAATATGACCCGTCGTACACCTGTCAAGCCCCGCGGTTAAT
ACCCCCCACTATGATATAAACCACCACCCGGTGGTAAATGGTGCAAAACTCGAGTATAAC
ACATTCATTATTACCGGGGAACGTTAAATACCACCCCACGACTGAGGACCACCCCAGGTG
ATAAAACAAAAAAGGGAAAACCGATCCAGCCAACCCCGGGGGTGGTT
>NODE_35566_length_527_cov_1.733480_g31620_i0
CCAACATGAAGATGACAGAAAGTATCAGACAGAGCTGAGAAGATTGTTGGTTGGTTGGTT
GTGAGCTTGGTGGGCGCAACCAGCCTCGACACGCTCGGCTCTACGGCTAGATGTACTCTA
TCGGGTGGTTGTACTGCCCGACCCACAGCAACGTTCCTTGGATACCTGCTCGTGAACGTT
TCGCGTACTACGTACTGTTCTCAAGAACGCAACTCATCCAGACGTTCAACGACTAACAGT
GTCTAGATGCCCCGCATAGTTTCTTAGAAAGTTCCTATTCGTATTTTGCCGCATATCCAT
GGCTGTACTGATACCAAGTACTATTCGTACGTACATACCTGAGTACACCCTTACTTCAAT
AGCACTGCGTGTTACTGAGTTAGATAGATGGGCTGGTACATACACTTACTATTATACCTG
CTACTATAGTACGACAGTGTTCCCGATCTTCGACTCCGTAGGCTACTGGTTACTGCTGCT
GTAGCATAGTGTCTACATCAACACGATCCCTCGATGGAGGTAACAAA
>NODE_35567_length_527_cov_1.674009_g31621_i0
CAACACACGTACGTACATGATACATGCTGCTGCTTTCAATCGATCGTACAACAATAATAG
GAGTAACAAAGCAGTATGCAGCAGCAACACACTGCTCTAATAATTCGTCATGTTGTAGAG
TACGCGCACCTGGTGTGTGCGCACGTGTGTGCGTATGCTGATACAATAACCCTGAAACAA
CACACGTACATGATACATGCTGTCGCTTTTGTGCGTGCTCATGTGTTCATACACATCCAG
CGTTGCCTGATGACTGGCCTGTGGCAAAAAGTAAACCTGAAAAAATATGAACAACCTACG
CTTGACCTAAGCACGACCTACGAGTATAATATTAAAAAAAAAACTCGCAACCATATCCCA
AGGGTCGTTCGCAAAATGTCATGTTGAAGCAAGACGGGCGCAACTCGTGCACGCGCGAGT
CCCTCTCCGGTGCAAAAACGGTACTACGGCAGCAAGCAGCAGAAAGAAGCAGAAGCCCTC
TGCTGAAGTAGTACACGTACCACTTCGAGTATTATACTCTGCGGCTG
>NODE_35568_length_526_cov_1086.406181_g31622_i0
GGGCATTTGAAGGAGAGGGGGGGAACTTGCTCCGCGGTGTGGGGGGTAATGGGACGGAGT
GGTCCGGGTGCTATTCTACCCTCTGATGCTGGCCGGAGGCTGGCGAGATGCTGTTCGGAT
GCTGGGCGGATGCTGGTCTGATTGCTGCGCAAATGGCTGACCTGATGCTAGCGGGATGCT
TGTTTCATGCTCTGGCCGGATGCTGCCCCTGATTTGCGTGATGCTGACCGAATGCCGCCC
GGGGGCTGGCTGGTTGATGGACTACTTCTGCTTCTTCTACTACTACTACTACTATCTGTC
TACTGATCGGCGTCGCGCGGGAAAAGGGCCGCGCGCGCTGTGTGCGCGGTGTATCAAGAT
GCGTTGTATGCATGTATGCGCACGGGCTGGACACGACGAGCTGAACATGAAGAAGGCGCT
TGCTTTGGAGAGCGGAAAGGAGAACGGGGAGGAAGAGTCGGAGCGCGAGTCTCGTGTGAG
GATCACAGAGTGATGGGGCCACCTGGAGGCAGGCGCGGAAGGGAGG
>NODE_35569_length_526_cov_92.304636_g31623_i0
ATGGGTTTCAGGCATAAATGCCTATCTTGCTCAACCGAACACTAATTTCAAGTAGTTTAG
GGTTTCAGACATAAATGCCTATCTTGCTCAACACGCGACTGTCTGTAACACACTTGAACT
GCACCTTCGTTTTCGGAGACGAACCACTAGACGAACCACTTGGAATTAGTGAGCATTTTC
CCTTTGGAACTGCACACCTGCGTTTTTAACCCATTCAGAACTAAAAAACCTATCCCACAC
TAATACCAAGTAGTTTGTCCCCAAAATCGGGGGACCAGTTCTTAAGGGGTTAATACTTGA
TTTAAGTATGGGAGCAACGAAATGGCATAAAATAGCTAATCCTTATTATTTAATACGCTT
CGGTAGTGGTGGTGGTGGTCTCGTTTTGTATCTTCAGGACTATGCCGGTTTCGGTATGCC
CCGCGGGAGACCGGCTCTACCGCGCGCCACCCGACCCCGATCGGCACCGCACCACCACCC
CGGCCGCCCCACGCGTCGGCCCTCGGCGACCCCGTCGAGAGAACGG
>NODE_35570_length_526_cov_60.984547_g31624_i0
GCTCCGTCTCCGCCTCGGTAGCCGCCACCGGAAACCCCCCCAGCCAACGAATACAAGCGT
CGGTGGAGTTGGCAACGCTGAGCCGATCCGACCGGGCGCACCTTTTTGAGCACGGAAGAC
ATCGGGAAGGTTTCGAGTAGCTGCTCCATTCGTTTTGGATCGTTGACGTACGTGTCCTTG
AGCCTTAGAGCCGACGGGCCGTGCTCGTCCACGACCGCTTTCAGCATTCGCAACTCGCTG
AGAGGTCGACCCAGCAAAGCCCTAACCGAGGCCATGCACCCCGCGCAAGACGTGTTGTGC
AGCGCCAGCTTCGCCAGGTGCTCCTTCTTCACGACGATGTCCGTCAGGGGGGGGCAGTTC
CCGACAGAGGAGTGGGGCAGCGGCTTCTTGTCCTTCGCGCATGATGGCGACCTATTGGCT
TCTTGCCGAGGGGAAGATCTGCGTGGCTGTCTCGACATGGTATCCGGAATGCTTTGCGGT
TCGCGTGGGGGTACACTGTACTCGGCGAGCACGAGCGAGGTCGGTG
>NODE_35571_length_526_cov_46.792494_g31625_i0
GGGAGGTGTGTTTTTTTTTTTTTTTGTGTTTTAGGTCCTACCATCGATCACCCGCCCAGC
CGTTTCGTCAAAAAAAAAACTCAGTTTTAGGTCTACCATCAATCACCCACCCGCCCAGCC
GTTTCGTAAAAAAAAAAAAAAACTCATGATATTGTATCGCGTGGGCCGCATACGATGGCG
GTGTGTGCTTCGTTCTGCCGGTCGGTGTCGTTGCTTTTTCCAAGGACGTTTTATTCTTTG
CGTTTACCCGATGTTTGCTGGGGCGCTCTATTTCCCGTGCGACTTTTCCTCAAACGATGT
TCGGTATGCTTTTTGTTTGTCGGCACACCGGCGGCGTGTTTTATTCTCACCCAACAAGTT
TTGCTCTCTGCTCCTTGTCCTGTGCTTCAAACAGACAGACGATGAATACTTTTTTGGTTC
CTGGTATATATATACGTGTACTCTCTGTTCCCTGCAAAGCACGTTTCCAAGCATTTTGTT
TTGCTATGTTTTGACAACAACGATATGTGCGGCGTTTTTTAATCAG
>NODE_35572_length_526_cov_39.362031_g31626_i0
ACGCTCTTCCGATCTGTGGTGGTGGTGGCGGAGGCTGTGGTGACGCCGGTGGTACTGAAG
CTGCTGTTGCCGCTGCCGACGCCACTGCCACCACCAACGCCAGTACTGCCCCAATGCCGG
TCTGTCGCTGTTGAGCCCCCTCCCCCCGACTGCAGGCCTCCGTTTTGCATCGCCGCCGCC
TCCGCTTGGGCGGAAAGTTTTGGAGGGGCAAACAAGGAAGATTTCGCTTTGGAGGGGGCC
GACGGCGAAGACAAAGACAGAGACGCGGAGGCTGTCGACTCCACGCCCAGGAGGCCCAGG
AGAGCGAGCCCCGGCTGGCTGTTCTCGTCTCCCTCCCCCGCGTCGTCCACCGGGGGCGGT
GGGAGCGACGGGTTCACCGGCTTGGCCATGTGAAAGAGTTTCACCTCTTCGAGAAGCTCC
GCCGTGGCCCAGGATACTTGCCGCTTGCGCTTGCGCCCGCTTCCAATGGAGGATCTCCCC
CCTACGGTGGCAGCCATGATAAGGAAACTTATGTGTTCGGTATTCC
>NODE_35573_length_526_cov_18.267108_g31627_i0
ACCTTACCTTACCTTACCTTACCTTACCTTACCTTACCTTACCTTACCTTACCTTACCTT
ACCTTACCTTACCCTACCTTACCTTACGTACATAATCACCGCACTCGGCAGGCACCCTTC
GGAACTACAAAGCGGCATCCAGGGTTTCCGGCAGTAGGATGCCCCTGTACGGCAACCGCC
AGGAGAAAAGGGACACGGGCAATGCGGGAGGGGACGAGCTGCTGCACTTCGTCACGGTGA
ACGGCCAGTACCAACCGATCGTCCACGCTCAGCCTGGGGAGGCGTTACGCCTTCGCCTCG
TCCACGGCGGAAACAACGACCACATGTACGTGTCCATCCTCCCGTCCTACGCCGACGCCG
GTATCGGTCATGATGACAACACCGGCATGCCTGCCCTCGAGCGGGAGGACGAGACGCCCG
TACGCCCGCGCCGGCAGGGGGCAGGTGACGAAGAAGAAGAAGAAGAAGAGGAGGAGGAGG
AGGGGGAGGAGGCGAGAGTGGCAAGGGGTCATAACGGCGATGGCGG
>NODE_35574_length_526_cov_16.911700_g31628_i0
GCGGGGGGGGTGTTCTCACTACCATACACAAAATACGAAGGATTTACCCAAGCCACTCTT
CAAAACGTCCCCATTCAGGGCCGGGACGGGCTGGGCAAGGCCAGGCCACGGTTCGCCTGT
ACTTCAACGGCTATATTTCTCTCCATTCAACGGAAACCACCAACCAACTTCTCACACTCT
CGAGCCATTTGACAACACGCGGTCAATCAAGCCAAGGGTGATGACGGGGTGCGTGCGTGA
CATATGGACAGACTGCTTGGCTTCGCTTTTTTTTTCACAACGCAAAAAAAAAACAAACAC
ACAAAAAAAAGCGGCCTGGTCTGTTTAACATACATATTGTCCGCAAAAATCACACGTTAT
TTCCGCTTCCCAAGAGCATAAATAAAGAAAACACGTGCCGAGTGCACTGCACCAAAAAAA
AAAGCGACAAGCTTCCCCCGGGGAAAAACTGGAGGTTGGAGGAGAAACGGAGTCCTGGCA
CAGCCACACCCATACAAACTATCTGCGCGCAGGACTAACCACCCCC
>NODE_35575_length_526_cov_16.348786_g31629_i0
GTTTTATGAGGGGGGGGGCGGGGGGGGGGGGTGAGAGGTGGCGTTTTTTTTTTGTTCTCT
CGTATATTACCGTCTTGTTTGCGCTTAAAGTAGCTTACTCTTATGTACGTAGCGTGCCCG
GGAAGGTATACAGTAGTATCACGCTGCCCCGCTGGCCCTCTACCGTTGGAGTTTGCGCGA
GCGCGTTTTTTTGTGGGAGTTTACCCCCCCCTGCGCAACATGAGTACACCCCCACACCGC
CCCCCCTCCCCCCCTCTCTCTGTTATCCGGAGGACTTTGGTGTCCTGCCTGCTGAACATT
ATTACGGCATGGCCACCGCAACGAGGAGCGTCGCGGCGACATCTGTTAATCAAATCAACC
ATGGGTATCATCTACGAATCGTTCTCCTGTTTTGTGGGGTTTTTTTCCCCTTGTGGCAGA
CGTAGCCCACAAAATATCTGCCGTAGTAAATCAGACGGTAGAAGAAGTGTGGAGAGCATG
CGACCTGGTGTGCAAACCCCCAGTTCTCCCCCCTACCCCCCCCCCC
>NODE_35576_length_526_cov_15.911700_g31630_i0
CCGCACCATGCGCCGTTTCGTTTCACGGTTTCGTTCGACGGTTTCGCCCGACGGTGTCGT
GTGACGGTTTCGTTTGTCGGTTTCGTTTGACGTTTTTGTTTGACGCTTTTGTTGGACAGT
TTTGTTTGGCGGTTTCGTGTGGCTGTTTCGTGTTGCGGTTTCGTGTGTCGGTTGCGTTTG
AATGCTTCGTTCGACGGTTTCGATGGACGGTTCGTTCGACCGTTTCGATTGGCGCTTTCG
TGGGACGGTTCGAGTGACGGTTTCGTGTGACGGTTCCATTTGACGGTTTCATGTGATGGT
TTTGTTGAACGATTTCGTTTTCGTTTTGACGGTTTCGCTGCGCGGTTTGATCAGGGATGC
CGCCCAGTGACGCTGGTGGGAACGTCGCTGGGAGCACGGCTGATCTTCTCGTGCCTCGAG
GAGATCGCCAGACGACACGAGCTGTGGGAAGAACAGATGTTGGAGTCTGGCGCGGCGGGC
AAGAATCAGGACGGCTCTTCCGCCGGCGCCCCGGGAAGGAGCAAGA
>NODE_35577_length_526_cov_15.719647_g31631_i0
GCTGAAACGTTTTTTTTTCTGAATGATCTATTAAAGGCTCCTTAACCCAAAATCGTCGGA
ATTTCGTTTTTGTGTGTTCCAATATTTCCATTGTATACTCACTCACTATACGTACGTAGG
CCATTTTTTTTCTTCCTTTTTTTTCCATCCCATTTAATATCTTCGCCCTTCCTTTCTCTC
TCCTTCCTGGTCGTAACTCAGATCCGGGGTCACAAAGTAGGCTCCTCTCCCTCCTCCCCC
ACTATACGGTTCGTGCCCTTCATTTTTATCGCGAGAAGACTTCAGCCCTTTCTTCCCTCG
TCGACTCATCCAAGTGGGTCATGGCATTGTTAATCGGGTATACGAAGTATAGCACTTTTA
TTTTCCTCCGAAATCAGTTACTGGGCGACTTACTGATAGCATAGAGCTCCTCAAAGCGAC
CACCACCCTCACCACTACCCTCAGAAAAAAAAGCATGGTGTACCTCTACCAAAGCATGCG
TCGTTGGGTTCTGGAGTGCCTAAATAGCTACCTTAGGAAGATCTAC
>NODE_35578_length_526_cov_14.262693_g31632_i0
CTCTGCGGCAGCAGCGGTGGGAGCAGAAGCAGCAGAAGCAGCAGCGGCGGTAGCAGCACC
ACCCGCGGACGATCCCAGATCTCGGGCGTCCAGTTGGCCGCCCTCCCCCTCTTCTCCAAA
AGTATGCCTCATCTTAAGCTCTACGTGTACAGGGTCTCCCTCGGAGGCGCTCTCCCTCTC
GGCCACGATGAAGTTGGCCAGGAGGTCGAGGCACTCCACCGCCCACCGCTGCTCCTGCAC
CCTGCTGGAGAACAACTTCCTGTACCCCGTCTCCTCAGTATCCTCGGCGATGAGTTCGGT
CATGACTTCTCGGAACTGCTCATGGAGGTGGCCTATGTCTCTCGACTCTTCTTCGAGCGT
GAAAAATCGCGACAGCACCTCGTGGACTGCGATGCCCTTCAGCGTGGCCAATGTAGGCGA
GCTTTTCAGGCGTAGGATGTGTCTGTAGTAGAACAGCTTGGGGCACTGCTTGAACGCTGC
AATGGCGGACGGGGATATCGACGGCACCATGGTCAACTCCCCCGCC
>NODE_35579_length_526_cov_13.368653_g31633_i0
ACCACTGCCTCCCCTCGTTGGGGACTTCACGCTTCGAGCCGCGCCTCCCCTCCTCAGCCC
AATAACGCCTGCGGTCATGCGGCCGTGGCTCGACTCCTTAGCCTCAGTAGTCGCAGCCGG
GTCAACCATAGTTCGCACCCCCGTCCCGTCCTCGATCTCGTCCGACCCGGTACCACGTCT
AATCCGCGGCATGGTCATCCGCGACATCTTCGGCAGTTGTTGCGTCATCCTGAGCGTTCG
ACGCTTGATCCCGAACACCCGGAAGCTCCCTCTGCTCCGCTGGCTGTTGCCGGACCTGCT
GCTCCCCTCGCTGCCGAAGCTGGCCATGGGGTCGTACCGACGCCTGCTCATCCCATCCTT
CTCTTGGTCTGACCCTTCCAGGTACGACGTCTCGGCGTCGCTTCGGGAGTAGTCACTGCT
GACCGAGCCGGAGTCCGAACCAGTGGAGTAGTCGAACCCGCGGCTGCTCGCCAGCGACTG
CATCGAATACGCCCTCGAGTATCCCCTGGAAGGAGCCGTCCTAACC
>NODE_35580_length_526_cov_10.161148_g31634_i0
GGCACTCATGGGATCGACCAGGCCTTTGCCTGCTTGAAGCTTCTTACGGCCTGAGCCTCT
CAATGACGTCCTGGTCGGAGTGACGGGAAAACGCCTAGGGGTGTAATTGCCGGCAGAGGT
CGCCGGAGATATGCTCATCCTTGAAGGGTACTGCTTTCCCGGGGTGGTTCCGACCGAAAA
GGACAGAGACCTGGACGGTGAGTTCTTGCTGGGAGTCCTCCTCGAGCCCTCATCGTCGGA
CACCCAGCAGCTCTCGCCGAGCCGGGTAGCAATGTAGTCTGCCGAACGGAATCCGCCGTC
ATCGTCTGCTGCATCGCCAGCAGCAGTGCGGTAGCCGTTTCCTGGGGGCATAGAAGACGC
CATGGTGCCTCTCCTGATGCTAGAGGCACTGCTCATGTTGAACAAATGCGCTGCGCCGCT
CCCCTGCCCTGTTCTTCCCCGTGCGTTACTGCCTATCTCTCAATAGCAAGCAATAGAGGC
AGGCCACCTCTCTGGCAGCTGTGCAGCCTTGCTTCTTTGTGTGGCA
>NODE_35581_length_526_cov_9.013245_g31635_i0
CTTATGCACGGAAAGTCGACGGAATCTCCGACGCCGCTTCATCCCCCTCCGAGTCAGACC
CGAACCCGCTACTTGGGCCCGCCGCACCTCCCGCACCCCCGGCCCCTCCCTTGGCACCGC
CTACAGCGCTACCCGAAGCGTTGCCAGTCAACGGAGGCGCGGCGGCAACGGCGGCAGCAG
CGGCAGCAGCAACGGCGGCCGCAGCGGCGACAGCAGCAGCAGACGCGGACGACGAGGCCC
TATCCGAACGGCCCGGGGTGGAGCGTGGTTGTTGTTGGTCCGGTCTTCGCTCTTCCGCAT
CGTCGCCCTTGCCCTTGCCCTTCATCTGTGGCTTCGGCTGTGGCGTCTGCTGCTGCGCAA
ACGCATCAACAGACGGCCGCGGCTCCTTCGGCAACACCGACGCCGGTTTCGCGTGCGCGT
ACGGGGGGGGGCTTCCCCGGTCAAACCCTGCCGAGTCTCGCGCCACGGCCGCCGCGGTCG
CATTTGCCGCCGCTGCCGCCGCCGCTGCTGCCGCCGCCGACCCCCC
>NODE_35582_length_526_cov_8.346578_g31636_i0
GCGGGAGCGAGAGCGGGAGTTGCACTCGGGCGGAGGGGGTGACGGTGGCGTTGGGGCGGT
GGGCAGTGCGGGGGCGATCGAGGCGCTGCTCGCCCGGGACGTGCTTCAAGCCGTGCAGAT
GCCCGAGGAAGGGGCCCTTCGAGACTCCATTAAGGCGGAGGCGCGGTGGACACCGCAAGT
GCTCTCCCTTCTTGCCTCGCCCTTGACTCAGGCTCAAGCCCCGGCGAGCCACGTTGTGCC
GATCGCGGGTGTCACCGCTGCCGCCGCCGCCAGCGGTGACGGTACTGGCGCCTGGCTCGC
CTCGGCCCGGGTCCTGCTTGAGGCCGCCCCGGCGACGGTGCCTCCGGACTCGGCCCACCT
TGCCCTACTCCGGTGGACGATCGCGGTAGGGGAGATGGCCGAGGTTATAGGCGCCACCGT
TCAAGGCGTGAATAGCGACAGCAGGCCTAGGTTGACGGACATGGAGCATCTCGCGGCGGC
AGGAGGGGCGCTCTTGCTGTCTTCTCCGGCCACTGCGGCAAGCGGC
>NODE_35583_length_526_cov_8.269316_g31637_i0
TCTCCTTATCGTACCGGCCCGCGTCCGCTCACGTCGTCCGAGGCCGCCGGTCTATGCACA
TCCCAGCAAACGTCGATGGGATATCTTTCGCTTTGGAGCTGCTGCTGCGGCTGCTGGGGG
TGCGGAAGGGATGAGGACGACGACGACGACTGCTGCTGCTGCTGCTGGTGGTGCTGTTGC
TCGAGCGGAGCGAAACCAGACTGCAGCATCCCGGTCGATGATAATGGAGCGGCTGTCGAC
GGAGCAGCAACAGGACAAGAAGAAGACGTCTGCTGCTGCTGCTGCTGCTGCTGCTGCTTC
TCCTGCCCCCGCTCCTCCTTCCCGAGCGGGTCGCGCGCGGCGTACGGCCCGCCGCCCCGA
CCGGAAGGGGTCGCCGCCGCGTCCGCGCCGCCGATACTCGCGGTGCTGTCAGTCTCCACG
TCTCGCGCGCTCGCGCTGTCACTGGTCCCCTCCCCCTCATCCGCCTCCGCCTCCTCCGTC
TCCCCCTCCTCCTCGTCGTCGTCGTCATCATCCTCCTCCTCCTCCC
>NODE_35584_length_526_cov_7.485651_g31638_i0
AAAACGAACTAATCAAGCGTGAAAACGAACAAATCACCACATACGTGTTGCTTTAATTAG
TCTTGGAAAGAGACTACTTGGTCTTCAATCGAGTGGACAAGCGGTCAAAAAAGCGGCGAC
AGAAAAAGCATCAGATCGGGGTCAAATAACCACAGACAAATAACCGCGGTCAAATTGCTG
CGGTCAAGAAAAGAGGTATTTCAGAGCCGAAACAGAAACTAAACCCTAAAGGGATTTAGA
ATATGAAGATCGACTACTTCTACTGCTGCTTACCAGGTATACCGGTACTTCCATACTTCC
ACATGCCGCAACCAGCTGGTTGTGGTACGATAGAACATAAAATACGAAGTTCAACGTGGA
ACAACAAATAATCGGAAATAAATAGCGGAAAAGATCAAACTCTACGATAACTTCTGAAAA
ACAATATTTCCAAACCGGCATAAAATAACTCTAGGATCGGTCCCGAAAAATAATTTCCCC
GTCCGCAAGCTAAGAACTGAGGAGGTCTTCAGAGGCGAGATAATTG
>NODE_35585_length_526_cov_7.178808_g31639_i0
GTTGACCAGGTACTCAGGCCGAATGTTGGCAGGAGCGAAGCCCAAAAGGAGAAGCCGCCT
TGCTCTGCCGCGACCAAAGGCAGCTAGCGCGAGTGCGCCGGAAGCTGCGGATGGAGCACG
GCAGCAAAGTCAGACTGCCCCGTCTTCCGATTCTCATCTCCATCGTTTCGAAACACGCAC
ACAGCAGCAGGAGTCACCAGCTCGAGTGACAAGAGGCCGGCCGCTCATCACTGAACGCTC
TACGAACAGCGACACCGCCCCTTCTTCTACCCCATCTACTGCTACTTCTACTGCTACTTC
TACTGCTGCTGTGGAGTTTTCCAACGCGAACGGGACGGACACAGTAGGAGAAAGGGGAGC
AACAATAACAGCAAGATCATCAACAATCCAGGAAAGCTCACGTTTCCAAGATCTCGGTTC
GAGCGAGGTTCGAAAATGCCAACGGACAGACTGCCGAGACCCAAAGACAGCAGCAGAAGC
ATCACGAGCAGCACCACCACCAGTGGCAGCCATCGAGGTTGTTGAT
>NODE_35586_length_526_cov_7.088300_g31640_i0
GAACACTATCTAGTCTGCTATGCACCGGGCCAGATCTGCTATGCATTCACCAATCATATC
GCTCCATTTGCTTTGCATCGTAATGCACCCAATGAATGGAAACCCATTTTTGCTTTGCAC
TGGCCAATCAGGAGACGTTATTTTGCTTTGCATCGCGCCGCACTTGCTTTGCATCGCGCC
GCAAGACCATTGCATCGCTCTTCGCACGCAAACACCCGGCATTTCAAACACCTGGATCTC
TCTCTACACGCACCCATAGACTCTCATAAGCTGGGGCTCAATCTACGCGTACCGTTGGGC
TCCCAATAGCTCGTTGTTGTGGTGAGGGCGACCTCCTGCTTCGACAACCAGCAGCACATC
TGAGCACGCCACAACACGACCTTGGCCTGAGCGGGCGAGTACGTGTTGTGTGCTGTACAC
GGAGCTGCAAGGCCACGGAGCTGCAAGGCCCGCAACATGTTGCATCAGCGTGGTCTGCCT
GTGGGTAAGCGATGGAGGTGATGTCCAACGCCGTAGTGTCCACCGG
>NODE_35587_length_526_cov_6.359823_g31641_i0
GGCGTACTCATTTGTTGCTTGCCTCAATTTTGTGACCGTTGACCTCTCGTTTCTTTCGAG
ACGGAGCAAGGGATAGTAGTACAGCAGTAGGCAGAGCAGTAGTGGTCCCTCTGTTATACT
GCCGCCTGTCCGCTACACGAGTACGTAGTGCCTGTGAAAATCGCTTGGCACAGATGTGGG
ATCAAATGAGCGTGGCAGTTGTGCGTCGTAACTAGTGCCGGTTGACGCTATTATAGTGCC
GGTGTTGTCGGCTGGCGCGTACATACCGGCACTATCAGAGGGAAGCGGCACTATGGAGGG
AACCGGCACTACTGTCACCAGAACCAAATGTAGTGAGTACGTACACGAAGGGGGCTGCTG
TGGGCCTGCCTCTACGATGGCAGGCGCTGCCAGGTAGTCGAGGGGGTGGTCAAGGGGGGG
GGGCTGCTTCCTGACGAGTTACAGGCGGCTCTACGAGAGGGGGCGAATCTGGGAGCCTTT
CCTGGTGTCGTTTAGACCATCATGGTCCATGCACGACATGAGTTCA
>NODE_35588_length_526_cov_6.136865_g31642_i0
GGACAGTCGAAGTCGTGGCCACGTTGGTTACCAGCAGCGTCTGCGTATCTGGCGCGGGAG
TGCCCATTTTCTCCAGATGTGAGTTGAGATGCTACCTATGCCCTGTATAGGCTGGAAATT
AGATGTGTTCTGTACCCGTAAAAGTTAGAGGCTGTGAGTGCACGTGGCACCAGCGGAACA
GAGTCACCCTCTGCCATACTTTGTTTTCTAGATTAAGGCTACTCGTACGGCGTTGTTAGC
CCCTACTGGAACGGCACTTTAGGGTATTGTCGTTTTCTGACATACCCTACACACGGCCTT
TCCACGCTGAATGGGCTTGCATGATGTCCTTGCTACTTGCTACAACCAAACATATGTGTG
CACATCGTAGGTCTTGGAGCAGGTCGCTCGCACGTCGCGCCGCGTTCCCTGCTACTGCTG
CTGCTGTGCGGTCATAGTATGTAATAGGTTTTCTGCACGCGAGGGTTGCATGCGGGCGAG
TACTGCTGCTGTATGGGCTAACCAGAGTTGGACATTGTGGGTGGCG
>NODE_35589_length_526_cov_4.759382_g31643_i0
GGAAGGGGGACAGTTGGTCGTGCGGGAAGCCCCTCCTGAGCAGGTGGAGGTGGACGACCT
TCTGGGCATCGGGGGGGGGCGACGAAGACACATACATCAACAACCCCCAGGCTGCCCCGG
CGATCACGATGGGCGAGCAGTACCCGGACCAGAGCTACGCGGGCGCCATCGTTCCGCTAG
GCGGCGATGGCGGAGGAGGAGGAGGAGGAGCAGGCCTCGACGCGTATTACGGCGGCGGCG
GCGGCGGCGGTGGTGGTGGCCTCATCGGTCCTGATCAACAGCAGCAGCAGCAGCAGCAGC
AGTACCTGCAGCACGAGTACCAACAGCCCCAGCAGCAGATCCAGCAGCAGCAGCAGCAGC
AGCAGCAGCAGGTAGCAGCATATCAGGGCCAGGACGGAGGCGGCGGCGGCGGGGGCTTGT
TATACGACGAGACCAACGCCGGCACCAACTTCTACGCCGACAACAACAACAACAACGACG
GCATGAACAGCAACGCTCTTGTGCCGGTGATGGACGCGACGTCGAC
>NODE_35590_length_526_cov_4.523179_g31644_i0
GTGCAGTGCTACACGGACTTATCATCGTCTAACGGGGCTGCGATCACTTTTTTCTATTTC
GAGACTTGAACATGTCACTACGTAAGTATCTCGACCAAAACTGCATGATTGTGTCGTAAA
CTCTACATTCTCGTTTTGGTTCTTCTCTCTACCAGGTAGACGCCATTAACAAACGCAAGA
TTGTCTTGTAAAATCTACACTCTCGTATTTGTTTTCTAATTATCTTACCCTCCCTTCCGG
TGTGTCTGCGCCGGTTGTCCTTTCGACGTTCTACTTGATACTGCGGCTGCTGCTGCTGCT
GCTTGGTAATGCTGCTGCTACTGCTTGATACTACTACTGCTGTTGCTTGATACTGCTGCT
GCTGTTGCTTGATATTGCTGCTGCTGTTGCTTGATACTGCTGCTGCTGCTGCTGCTTGAT
ACTGCTGCTGATGCTGCTTGATACTGCTGCTGCTGCTTGATGCTGCTGCTGCTGCTGCTG
CTGTTGCTTGATACTGCTGCTGCTGTTGCTCGATACTGCTGCTGCT
>NODE_35591_length_526_cov_4.339956_g31645_i0
TGCTGACGCGGCGGTAGGCAAGGAGGGGGGTGGTGATGCTGCTGTTGCTGCTGCTACTGC
TGCTACTGATGTTGGTGCCACTGCTGCTGCTGCTGCTGCTGCTGCTACTGATGTTACTGT
TGTTGCTGCTACTACTGCTACTGCTACCACTGCTGCTACCGCTGCTGCTACCACTGCTGC
TACGGCTGCTACTGCTGCTACGGCTGCTACTGCTGCTACGGCTGCTACTGCTGCTACGGC
TGCTACTGCTGCTGCTGCTGCTACGGCTGCTACTGCTGCTACGGCTGCTACTGCTGCTGC
TGCTGCTGCTGCTGGGGATGCTACTGCTGCTACAGCGGAAGCTTCTTATTCCGGGAAAGG
CAAGGGGAAGGCGGTCCAGGATGCCCCCATCCCCACCGCCTCCACCGCCTCTACCAACAC
CGCCCCTACTACGGGGGTAGTCGGCGGGGGTGGTGCTGAAGGTGGTGTTGGTTCAGTGGC
GGCGGCAGCGGCGGCGGAGGCGGCGGATAGCGCCGCGGGGAGCGCG
>NODE_35592_length_526_cov_4.086093_g31646_i0
CACGTACATCGCGGTGCCAGAGATTGAGGATGTTAAGATCGAAGGCTTCCAGAACCTTCA
GTACATCGACCAGGTCAGTGACACCCTCCTACCCTTTCAAATATGACCCACCTCATACCC
CGTAGGCAGGACCATTCACCTTATACACCCTTTTGGTGAGACGGACGGCCCAGCTTCGTA
GGAAGAATGGTGCTGAGAACATCACCAGGAACGTCTTCAAGAACGGTACCGGGAACAGTT
CCAGGAATGGCGCCGGGGACGATACCGGGAACGGTGCCAGGAGCTGCCGGAAACAACTAT
AATACCAGTACGATTTTAGGTGTGAAAGGCGCCAGGAACGATGCCAGGAACGGTGCTGTA
AAACGCTATTGGGTAAATATATTCCACCTATGATATTCCCGCGAGAATGCGCACCGGTTA
GAGGCACACGTCTGGTCACTCTCGACTATAGCGCCGGACGGCTGCCAAAGCGTTTCAGGG
GCGGCGGAGTAGGCGACGAACACAGAACATAATGAACAAGTCTCAC
>NODE_35593_length_526_cov_4.017660_g31647_i0
ATTTTCCGGGGGAAAAAAAAAGCAGTTTGTGGTAGTCAGGGGACATCCGGGGTACATCCC
CGGGTTTCGCAAGTGGATACGAATCTTGCGGCGGGTATTTAGGATACCTGCTCGTTTGCT
GCTGGGAACATTGCGCACAGCAGTCTCTGCCTTGTTGTTATCCTATGTGTCTGCTTTGGT
CGGTAATCTTCAAACTAATGAACGTCTGTCTTTCTTTGGGGTATTGTCGATTTTATGTCG
GGCTGGAAGACGTGCGACACGTTGTCGTAGGGGGAAAATATATAATCGTATTTGTCGACA
TTTAAGTCGTGAACCTGCTCCTGTGATATTAGCCTTTGCGCAACCATTGCGGTTTCGACA
TTATCCGTATTGTCGTGCTTGGTCGTCAGAATAACCTCTCGTTTTCGAGGCCGTCAACAA
GAATCCATAGCATTTCCATTGCCCTGAGCTGAAGGAACGGTATGTGTTCGATTGGGATAT
ATATATGCTGATGATGTGCTCGATAAATTGGATGATGTGTTTCTGG
>NODE_35594_length_526_cov_3.781457_g31648_i0
TGAGATGGTTATTGTCTATGGAATACCTACTTCAACTCGTGTTTATTTGTAGTTTTGAAT
TGATAGATGAATCGGTCGAAAGAGGGGAGATATCGTGACGTTTTTTGTTGGAGTTGCCAT
ATTGTACCAAATAGATATTCCAGATTGGTCCAGTTTGGGGTTAGGGTTAGGGTTGGTGTG
AATAGGGTTAAGGGTTGGGTTGGGTTTACGCCCGTACCATGATCCCACGATAGGAGTTGT
TTCCTATCCCGCGAAAAAAACACGCCATACGCAAACAGACTAAACCCCTAAACCTCCGCG
CTAACGTATAGCAATGAAAACTCACTGTATCACAGCATTTCGTTGCATGTAGCTTGTACC
ATCGCCTTTATGAATATATACCATACTAGCTGGGAAGATAAATCCCGTTTAGACTCTGGT
ATCAAACGGGAACAATATCCCCGGGGCAGAAATTCGACGCGGGTCGACGGGGGGAGAAAG
GCCTGAAGTCTTCTCGCGATAGAAAAGCAAAATGCAGGAACCGTAC
>NODE_35595_length_526_cov_3.534216_g31649_i0
ATACCAGAGGGTGCGTGCGTAAAGGAGGTCGGGCGAACTCAAGTCGGTCACGAGCTACGT
TTCGCTTTGTATGGGATTCTGCATGGTATCAGTGATTCTGTGCTGGTATGATCTACTCGT
AGCAGGTGGTTCACCAGGTACAGTACCTGATACTATATTATACCTGTGGTACCTGATATT
GTATTACACCTGGTACATGTATCATAACATCAATGGTTTACTTCGTACTCCCAGTGGCCC
CAGCGACCTCGTACCACCACGCCCTTGTGCTCTACCTTCGTCCTCCTATAGCCCATCCCA
CTACTGGTACGACGCTCCAAACTTGCCGGGTCAAAAATAGAACGTTTCCTCTCACACAGT
GTAGAACCGATATCAGCCCTCGACGCCCCGAGCCTCTCGCACGATCGGCGTTTCATGATT
CGCGAAGCAAATCTGTCTCTCATTCCCAGCGTCAAACAGTACGCACGAGCGCGTAGAAAA
GGGCGCACGATCACGCAGCAGCACAAGAAAAACCTACCAAGCGTAA
>NODE_35596_length_526_cov_3.320088_g31650_i0
CAGAAAACCGGCTCGGCAAAACCAACCCAGAGGGTGTGCTATCTTATCACCCGGTGTGAT
ATTTGATCACCCCGGTAAGACCTACATACCCAAGTTTTTCAACGTTTGTACCTGGTTACC
CCAGAGTAGAATACCCCATCACTCTGGCCAGAAATATAAGCACCGTTTGAAGCCTTATGT
GAATATCAAACCGGTACTATTTTCCCGTCCAGATGTGGGGGTATTATCCAAATACACCCA
CACCCTTTTTTTCCTTGCAAAAAAAAAAAAAACTACGGCAGTATCGAACACAGACCGCAG
GCAAGTATGTCTTGGACCAGCACAGGACACAGGACGCGGGCGCGTCAGCATAAAAACAAT
AATTCTTCACACCGCTTTTTTTTCTCTAGCTACAAACCGACGAAGACGGAAAACATTCGC
GCGCAAACACGAACCACAGACAGTCCCATCACAACCCCATATTGGATAGCAGCGTCGCTG
GTTTTTTACTCCTGCCTTACAAGATGAAACGCCCCGGCTCTACAGA
>NODE_35597_length_526_cov_3.269316_g31651_i0
GCGCCGGTGACGGCCGCGGCGCGGACGTCGGTGTCGGCACAGACGCCGATAAACCCCCCG
ATGCGACTCAGCGCGACCGCGACAGCTTTTTCCCTGGGTGGCGTGGGAGGGAGCATTTCT
CCCGGACGCAGCGGCGGAGGCGAGGGTACGAGCATCGAAGACCGGGCGAGAGCACGCGCG
TGGCTGCACCGGCAGTACGCAACGTCCCTTGACCACCAGCAGCAGCAGCAGCAGCAGCAG
CAGACCGGCCAAGCGATCGGGACCCATGCGCGAGGAGAGTTCCTTGCCGCGATGGCCGCC
ATGAGAACCGCTGCCGCCGCCGGTCGTCAGCCTGGCGGCGACGGTCCCCACGCTCGAGGA
GGCAACGGAGGCGTTCTCGGTAACGACGGCGGTGGTGTCGCCGGCGGTGGCACCGGCGCC
GGCAGCACCCTCGCTCATGGCGGTGCCGTGACCGGACTGCACCGCACCCCCGGCGCCTAC
ACGCAGGCGCTGACCAGGTCGTCGTACATGACAGCTCTTGCTCCCG
>NODE_35598_length_526_cov_3.251656_g31652_i0
GGAGGATATCTCGACGTGGTAGGTGGACCATCCTCCCCGAGAGAAGGCCATGCTGGCCAG
GGCGAGGGTTGATATCAGGGTGCCCGTGGCCGGGGATGTCCCGAGGCCCATGCATAGGAA
GAAGATGACAGCCAGGGCAAAGGACAAGCCCGTGATGAATTTGAAGGCGTGGGATGTGGA
AATCCCGTGGGTGTTGGTGAGCCACCCGTATAGGTAGCCGCCCAAGATCGAAAACACTGC
CATTGTTAGGTAGGGAGCCATCAGCGTGAAGAGGCCCAAATCGCGCAGATCAACCAGGAT
AAACTCCTCGAAGTAGGTCGGGAGCCAGCTCATCACGACGTTGATACCCACGGTCGCCCC
TATGTTTGCGGCCACGCACGCCCACGCCGCCGGGCTTGAACCCATGGCTCTCCACGGAAA
CGTAGAAGAGTATTTTTTCACCTTGTCCGGCCGTCCTGATATGACCCGCGCTCTTGTCTC
GCCATTGGTGGTGGTGTTGACCAGCGAATCTCTCCCGGTAAGATTG
>NODE_35599_length_526_cov_3.225166_g31653_i0
GGCGAGGCGGGCGGGCGTGCAGACGGTTCTTCTCCGTCGGCATCGTTCGATGAGGACGGG
CGCGAAGGTGTCACTCGAGCTGAGAGAACGCAGGGTCCGCTACCGCGAACGGAGGGAGGG
GCGGAGGAGTGCGCTGTCCCAGCCGTTGCCTCAACGGCACCAGCGGCGGCGGCGGCGGTA
GCTTCACGGAGGAAGGGCTCTGAAAGCGAAAGGGTCGCTGGAGGATCGGAACGCCAGCCG
CAGCGAGAGGAGGCCACTGCCGCCCGGTCGGACGAGGAAAGGGCGGCGTGGAACACTGGC
GGCGGCATCGGCGGCGGTGGTGGCCGCGGTGGAGGTGGCCGCAGTGGAAATGGTCGCGGC
GGCAAGATGGGCGAGTTTGCAGAGCCGGGGCGAACGGTCAGTTCGGGTTCTGACACGGGG
GGCGCTCGGCGGTGGAAGATGGCCTCCCGGAGGGCGGAGGCATCTCTTGCGGACCTGCGC
GAGACCCTGGGGGACGCGCTGTCGTTATCGTTCCAGTGTGGCGAGG
>NODE_35600_length_526_cov_3.200883_g31654_i0
GCGCCGAGCAACCTGTTCCTTCGGCGAGAGCCTCGCGTCCTTCGGCGAGAGCCTCGCGAG
GAGCGCGGCGAGGACGAGGGACAAAGACGCGGCGGGACACGAGCCCCGGCACGCGACGAG
GCCCTGCGAAAGCCATCCAAGGTTTGGAGACCCAGACGAAACGGCGGCCGCGGTGGACCT
GCATAGTCGCTCCAGGAAGGGTCTCGCAGCCTCCGCCGCTATCCCTGCGCCCGCACCGCA
CCGTCGCTGCCGCCGCCGCCCAGCCGGCGCAGAAGTGGCGGAAGCATCGGCCGCGCCGGA
GCCCTCCTCGGCTGCAACCGCGGCTACAAGCAGCGCCGCCATATTGGCGCAGGCTAGCTC
GCCCAGGTCGAACGAACGAATACCTTCTTCGCTGTCGCCGCCGCGGTGTGCCTCCAGCGC
CCCGGCCTCGACACCGGCGGCGGCTCCTCCTCCGGACAGTGGACAAGCCAGGCGGAGCAG
AAACGGCCGGCGGAAGACGTCGGCGAGGGCTTCGAACGCTTGGCGG
>NODE_35601_length_526_cov_3.194260_g31655_i0
AGAGGTAGTAGCACTTTTTGGTCGAAACGTTTTCTGAATGACGGGGGGCTTTAAGAACTG
GTCCCCCGTTTTTGGGGACAAAATACTTGGAATTAGTGTGGGATAAGTTTTTTCAGTTCT
GAATGGGTTACAACCCAAAATCGTCCGAAATTAACGATTGTGCTGCAATATTTTTCATGG
TGTATTTATTTAGGCCTTGGGCTTTGCTCATCGGGTATAATATAGCACTGTTATTTTCCT
CCAAAATCATTTTTTTACTTACTATTAGTATCGATTGCTTACTATTAGTGAGGAGCCTCA
GAAAAAAAACAATGGTTGGTGCACCTCTATCGTAGCATGCGTCGATTTATTTTTAAGAAA
CAAGAAAGGCGAGAAGGAGAAAAAAAATCGAACGAGAACGGCAGTAAAGTTTCGAACGAC
AAAATTTGGAGCTTATGTACCGGTATTTCGTACACAAAAGCATTGATACACTCTGCCGTG
AAGTTGCCGAACTCGGCGCCGTGCTGTGTTTTGTCAGCACCACAGC
>NODE_35602_length_526_cov_3.172185_g31656_i0
TCATGATGCCCATTGTTTCCCGTCTGTCTCAATACTCCAGTTGCTCCTATGGCTAAGACT
ACAGTAAGTACACACCCCGCAGGTAACAATGCATTACGAGTAGTGCAGATCCAATAGAGG
TACTGTACCGTTTTTTGGCTAAAACGTTTTTTTAATAACGGGGCTTTCTTGACCCAAAAT
CGTCGGAATTGTTTTTCTTGAGTTGCAGCATTTTTCAGTGTATGAGTACGAGCGGCCACG
GGATTTGCTCATTCGGGTATTAGCATTCGTATCTTGCTCCCAAATCAGTGTGTAGACTAC
TGCAGGTATAGAGGCATAGAGCTCCTCCCATACAAACCATGGGTGGGTGCATCTACCGTG
CGTAGCAAGCGTTTGACGCTCTAATAGTAGCGGTTAAGCTATACCTGGTAGCTGTCAATT
AAGCTATAGCCGTCGAGCCCCACCTGTGCGTTGTGCGGAAGGGCTGGAAGAAGGTCGATA
CACGTTGCCTTCTATGTACGAGATAGAGATGTGTGTGTGTCCAAGC
>NODE_35603_length_526_cov_3.024283_g31657_i0
GGTATATTGCTGGTTGGCACAGTGTTTGTGGATATCTTTCGAGTAGGTGGCCTGCGGTGA
TTTCGTTCAAGAGAAAAATCCTCGCTTCGAAACACTAGAACCAACTAACGGTAGACCACT
ACCAATCACCGAATATAATAGAACTCACAAAACCGCCAATCACGTACTTCCTATTACGTT
TAATTATGGGAGGCGAGGGGCTACTTCGTTTTGGTATCGAGGGGATTGAGTCGAGGGGAC
TGTCTTGGGGAAGCATACACTAGTATTTCTGTGAGCGGGTGTCTCTGACAAGGGGCTGGC
CTTGAAGCCTAAAAGTCGAGATATCATCACGATGGGGGCATTGTTGCTGCAAAAACATCC
ACAAGTCGAGATATCATCACGATGGGGGCATTGTTGCTGCAAAAACATCCACAAAAGACA
ACTCGTGGCGAAAGTGATTAGTGGTGCCGCCGCGAGGCGAACTAACTGGCGATGATGATT
GCGCGAGCCTGTTGGTTTATTACAACGGAGTCCCACGGACTCGCCC
>NODE_35604_length_526_cov_2.984547_g31658_i0
CGTATATAGACGTGCCCGACTGATTTTATCGGCACGTCTGAATTTTTTGACAGCACAGCT
GACTGGTATCGTAACCTCGTGTTATTAATAGTGATCTCCAAGGAGGACTCACCGCAGTCT
TGGCCCGCGATCGCCATGCAATGACTACTGTGCACAGAACGTTTGTACGACAAGCAAACC
CAACGTGGTAAAATCATCCCCAAACGACACTAAAACTGCCCCCACTTGGAAAGTTTGGGG
CAGCACCAACCAGCAAGCAAACCAGGCCACACTTTACAGGGTTGCTATCTCCGGCATACC
CGGGCGGCCCGTTCTACGTAATGCGTTTGTTTTTGTCAGTGAACTCGTCAAAAGTGTCCC
GTCTACAAGTCTGTTCAGAAGGCACCCAATTTGGTTAAAGTGTCACACTCAGTAGTATCA
ATTCATCTCTATATATGCACGGCGATTATTCCTCCAGACCCGCAGGCAGGAGTCCGAGAG
ACAGGCCCGGCTCAGACACATCGCCGCCATCGACTGCAAGTCTCGA
>NODE_35605_length_526_cov_2.916115_g31659_i0
ATTAAAAAAAAATCCTCACCAGGTCGCGTCATGATCCTGCCCCTACTCGACGCGACGCGA
ACGATTCCTGCGTCTAGACCTACTGTAGACGCAATTTGGACAAAGGCACGCTCCTACAAC
AACGGGCCGCGAAAAAACTTGCCTGCACCCCCGGCGAGCCCCCGCCAGCAGCGAAAGGCC
GCGCGAACATCTATCTGCACATACCGAAACAGATCACGATCTAGATCATGTAGATCATCT
ACAGTAGATCGCCATCCACTGCAGATCCCACCCGACAAAAACATGTTGCGCAAGAAGAGC
CGTGTCACCCACAGATCTCACTCGGCAAACCAAACGTGATCTGCTGGAAAATCGTGCAGC
TTCTATTGAAATACCCCGGTATTGATCAGGGCATCTATTAATAGCTGGCCCGAAAGAGCT
TTACAGTAGATCATGAACTGGGGGGACCTGACTTGATCTGTTCCGATGTACGGAGCATTG
TATACTACGCGCGCACCAGAGCAGCGGCGCATCAAAACAAGAAACC
>NODE_35606_length_526_cov_2.878587_g31660_i0
GTTGTAGTCCAGCCGAGCGCAGAGGTTGTTAAGGTGGGAGTGGTAGTGTGCCCCCGCGTC
TCGCCACAGCTGTCCCGCGAAGACTTTCAGGCTGGAATCGAAGCCCTCCTGTGACTGCCG
GATGTACTCTCGATACTTCTCCGTGTCCAGCGCCGAGCGCATGGAACTTGACCTCCGTGA
AAAGTGCGCTGTTCGGAGTCCGCCACTGAGCCCCTTCTTTAGACCCCCCCTCCTTCCGCC
GGCCGGCATGCCTGCAACCGAACGAAAGACCGAAAAACACACACACACACACACATACAC
ACACACGGACGGACGTTTTTTTTTTGGGCGTGACATGGCGGATCGTGAAGAGGAGATGAG
GTGTTTGCCGTCAACGACGGTGCGGACAGAGAAACCGAAAAACTATATATAAATACGAAG
TATATGCGTATCGTAAAATATGGGCGACGTCGACAGCAACGACAACCGAAGGGCGAGAAC
CGAACCGAAAGAACAGAAACCGAACCGACCGGAACCGGAACCGAAC
>NODE_35607_length_526_cov_2.794702_g31661_i0
CCCGTGCCAAGCGTTTTAGAAGTTCTCCCTCGGTTTTGGGGACAAGGGGGAAAATTACTT
GGAATTAGTGTGGGACAATGTTTGCGGTTGGGAAAGGGGGTTTCCCGTCATGAGGCGTTT
TGAGTTCGCACAATGGTGGAGCAATGCCGCTTTATAGGGGGTGGCGGCTTACTTTCTGAG
CTCCTCACATGGCGGAGCTCAATATCTCACCCGAGAGCATGACTTCGAAAGCAGGTTGTT
CGCCCCACCCTAAACTATTACGGCGGACCATGACAAATAGGACCTACGGTACACTCTGAG
CAGAAATATAAGGACCATTTTATTCCGGATCAGAGTGGTATATGTCTCCCTATTTTTACT
AACAATATTTGGTTCTATTTACTCCATAGGTCCTCCGTAATAGTGTCCGAAAACAAAATG
TACGAGCAAAGTTTTATCCTTCCAACCGGTGCTTCCTCGCTTAAAACCCCTCAAGGACTG
GTCCCACGAATTTCGGAGTAAAAATACTTGAAATTAGTGTGGGACA
>NODE_35608_length_526_cov_2.748344_g31662_i0
GTTGCGCTGTGCGTTGTTGGGCCCGTTGTTGTGGCAAGCGCCAACACACCCTCCGCGATT
CCGTCCGTGTCTCGCAGGGAACGATGGTGAAGTGTGTAATGCACTCGCTTTTGTCCGTGG
CCGTTCTGCTGCCGGCCGAGGAGGGCTGCGCTTTTGTGACCCCTGCTGGTGGGCTGACCT
CGTTAGCATCCCGAACAGTCGCCACGCCTTCGTCGACGTCGCTTGCTCGAAGCTCGAGGC
GGTGGGATACGCAGCAGGAGACGGAGGTGGGGAGCGGAGAAGCGGGCATCGCTAACGACA
AGACTTCCGGACCGTTTTCATCCTGGGTCAAGAAAGCTGCCGGTCGGCTCGGGCGAGGGC
CTTTCTCTCGCACCGCCAAAAAGAAGGACGAGGTGGACGACCTGTTGAACTCGGACGCGT
TCCTGCTAAAAAAGGTGGAGATTCTTCGCAAGCAGATCAAGAAGACCGAGGGGGAAATCG
AAGAAGCCAACCTGGCGGCGGCAGCGGAGTGGAAGGAATGGGGGCC
>NODE_35609_length_526_cov_2.746137_g31663_i0
GCCGCGGTGTCGGTAACGTCCCTCGCGTGCGATTTCCCGGCGGTCTCAATTTCGGTTTTC
CCACGTACAGTCTTTCCGCTCTCGACCGCCTTGACGTCGGCTGCTGCTGCTGTTGCTACC
GCCCCTTCAGCGGATTTCTCCGAAACCTCGGACTTCTTCTCCAAGACCTCGGACACCGCG
GACAGTCTCTTCCGCGCCAACGCCGAAGACTTCGTCTCCTCGTCTTCCCCGTCTTCTCTT
CCTTTCTCGGTCGTCGCCTTATTCTCCACCTCCTTCTCTGCCTTAGTCAGCGCCTTCGTC
TTCACCCTGGCCCGTTCTTCCTCCTCCTGCTCGGCCACCGCGCGCGCGAGTTCATCCTCG
GCCTGCTTAAGCCCGCGCCTCGCCTGGCGCACGTCCAGCAAAATCTCCCCGACGGGAATC
TTAGACGCCGCCCGGACGTCCCTCAGCTCCGCCTCAAGGTCCAACATTTCCACCCGCGTC
AGCGCCGCCCGCTTAGCCCCCCCGGTGCCACCACCACCACCACCGC
>NODE_35610_length_526_cov_2.743929_g31664_i0
ATTTCCGGTTCCCCGACAAGAACCATACTGAGCAACGCGCGTACGGTAGCCACCGTCGAA
AACTCCTTCCGCCCGAACTCCACTTGGCAACACCCATGAGCAAGCGCAAGTATTTGAGCC
GCTGCTACTTTCTCCGTTGCTGTCTTCCTCGCCCCTCCCGCGTACTCGGCGTTGCCCTTT
CCGTCTGCATCGAGCTCCCTGCCGGAACCTGACCCACCCTCGAGTCCAGCAGTAGCCTCG
ACCGAGGCTGCGCGGAGGGCTTGAGACGGCGGGTCCATGACAGCATCTTGTATTTCTTCC
GCTCGTAGTGGCCGATCCCAAGCTCGGACGCGAGCAAGCGACCCGCCGTGAATCGTCCGT
CGCCGCGATGCGTGCGGGGGAGGTTGTCCGAGGTAGATCGGCCAAGGGCTGACGTCGTCA
CAGACGTGCGGCTCCCGACCGTGGCTGTCGATGCTCGGTTCCTGAGTGCTCGTGAGCTCC
GTCGGACAACGAACAGCATCATCCCTGTTCTGCGCCCTGCTCCCGG
>NODE_35611_length_526_cov_2.620309_g31665_i0
GCAACGTAACCTTCGGTTGCCGCCGCAATCGCCACCGCCACCTCCGCCGTCGCGGACACA
GCAATCGCTTTCACGGGCAGCGTAACGTTCGGTCGCCGCCGCTACCGCCACCGCCACGTC
CGCCGTCGCGGACATAACGATCGCGGTAACGGCCAGCGCTACCTACGGTCGCCAGAACGA
CCTTTTTGTTGTTGTCAAGAAAAAAAAATGTACGCCAACACAAGAGGGCGCACAAACCTG
CGGTCGCCTTAAGACGAAAAAGTGAAACCAGAAAAAAAGTCAAAACCTGTACGCCAACAC
AAAAAGGCGCACATAATCACGCACTAACCCAAACGACCAGTCAACACGGGAGGAAACCCC
GCGCTCGGTAACGCGCCGTACCCTTCAACGGCAACGCACATCTCCCACAACACCGAACCC
AAGAGCGAGACAAGCATACGTTGTTACTCCTGCGAGACCTATAGCCCGTTCTGGAGAAAG
GACCCTGACCGCTGAGACGGCGTGCCCGCGATCACCCACGATCGCC
>NODE_35612_length_526_cov_2.430464_g31666_i0
CCCGTCGTGACGCTTCCTCGACATCGGGTCCTCTGAACCCCAGGTATCTCGGTACTCCTC
GTCCGATTCCCCCGATGCCATCGTCACCAGTGCGCCTTCCGTCACGCCAACCACATCGGA
GGCTTCCGCCACCACGTGCTCTGAATCTACCACTGCCTCCGGCGCGAGGAAAATCGTATC
GTCCTCACGCTGGCGGGCCCAAACATGCGCAGGCGATGCTGAACGGGGACGACGGTCATC
CGTCCCCCCTGTTCTTGACCGCGTGGCGGCGGCAGCGGCGGAAGCTGGCTGGAAGATCGC
TAGGGGGTCATAGATCAGCTTGAGCCAGTCACGTTCCTGCGCCACCACCAGTACTTTCGC
TCCATGCCTCAGTCGAGCTGCGCGCGACGCCAATCGCTCGTTTCTAGCGGGTGAATCGAA
AACCTCTAGTCCGCCAACGCAAACAACGTAGCGCCTTGGCCACGCCCCCTCCGTCGGCGA
CCTAGCATGTTGAGTAACCCCCTTGAGTGGCGGCGCCCCCTCTCTC
>NODE_35613_length_526_cov_2.375276_g31667_i0
AACGCCGCCATCTTAACCCACACACTGCCGTCCTCCCTTCCTTCCTACCTCTCCACGACC
TCTCCTTCTTGACCCTGCCAAAACAAAACGGCCAACACTTTACGAACCCCGGTCTATAAA
AAACAAACGACACGGATATTATAACGGACCAACAACAAAAAACAAAACAAAACGAACAAA
AAAAGGCGGCGAAACTATTTTCGGCAACCCTGAAGAGGAACAGAAACCTCCGACACCTCG
ACCTCTCCCGGAACGAGCTCGGAACGAACGCGGGCATCGCCCTCGTGGCGTCCCTCCAAG
TCAACCGGACCCTGGAGTCCCTGGCGCTGTCCGGAAACGGCATGGGGGCCAACGTCGGCA
AGAACCTCGCCGAATCCCTGGCCAAAAACGCCTTCCTGAAAGAGGTGGATCTTTCCGGGA
ATAATCTTGGCATCGCCACCGCGGAGGGCGGGGATCCGAGCAACTTGGGGCTCGCGCTGG
GGCATGGGCTTCGCAGGTACGAAAGGAAGTTATATGCATTTGTTCT
>NODE_35614_length_526_cov_2.293598_g31668_i0
CATGTTTCTGCCTTTTGAGGGTGGTCACTTGAGGAGCTCTATTCTTCGCATGAAAATTGA
GTGTAGACGAAAATAAAAGGGCTGCCCGATGAACAATCCCATGGCCTAAGTGCAAAATGG
ACAATGTTGGAACACGAGAATGGATGTCGACGATTTTGGGTTAAGGAGTCCGAGCATTAA
GAAACAAAATCAGCCAAAAAACAGTATATACCTCTATCGTAGCACGAGTCGAACGGGGCA
GCAGATATCATATAGCGTATGAAATGGGTCCTGTAGCCACAGCGTCCCCCGATGCCCTGT
GGGTGGAGAAGCCGACGCCGAAAACCAATTGGAGGGTGGAAGTGATACGCTGCTGTTTGC
CGACCCGATTGGAGGTGGAAGTGATACTGGGACGTGTTTCGGGACATTGAGAGTCCCGCA
CTTCTCTATCCGACTGGAATGTGTTCATGTGGAAGATAACGGTGTAGTCTCTGTTTTTGG
TGCGCTGCTGCGATAATTATTTATCCGACTGGAATTTTTTTTCAGG
>NODE_35615_length_526_cov_2.183223_g31669_i0
GTCGTAGCACGCTTCCTACGATACCAAAACCACGAAAACAAATAGACATTTCCGAGGTAA
AAAAGCAAAGCCGGACAGGAATCTATCGAAGCGCAAAATGCCCAAAACCCTTGCACGCTA
AATGCCCCAGCTTTCGCCGCTTTCGCTTCTAACCCCCCTCTTGGGGCTTTAAAGGGGAGA
ATTGACGTTAAAAAAGTGACGATTGCAGAAACGGTCACTCCTGCGTGATTGGGGAGTGAT
GCAGATTGGTGTCCGATGCTTTTCTCCCCCTTTCGCAAAATTAATTAGTTTCCTACCGTT
TTCACCCTTTCGCATAATTTATTGTTCTTCCCCTATACCTCTCGTACTACAACTTGCACG
CCAAAATTCTCTTATAGAACAGGTAGGTTTTAATATGACGCAAACAATTCGATGCAAGTC
CACGAGGGAAGAAAAAAGCTGAAGTTCTTCTCGAGATAAAAATGCAAGGCAAGAACAGTA
GTGGGGGAGGAGGGAATGGAGCCTACTTTGTGACCCCGAATCAGAG
>NODE_35616_length_526_cov_2.123620_g31670_i0
GGGGAACACACCGATATCTTCCCGCGGGCTGCATCTCGTCGCGGTATATTTTCTGCTCTG
TCCTCGAAAACGGATGGCGGGGTATATACGAGCAGAACAAAAGCAGTTTTGAACTCTCAG
CGCGAGCGCCTAAAATAGGCCTTCGCCCAGTCCACTGCCGCGCTCCATGCGTCCGAAGGT
CACAGCAAAAGCCCGTGTGCAGCAAATCACCGCCGTTAGTGCCGATTCNNNNNNNNNNCG
TGCGAGTACGTAGCTCTTTCAGCTTCCAGATACTGCTACCGTACAGCGAAGTAGCCACCA
ACAGCACCAACAGTCCCGTTGATACGTCCAACTCCAAGTGCACAGCAGTATAAAGTTAAA
TATACCAAATGAATGATACCGAGAGTGCGCGTAAAAATGAGTCATCCCCCCAACCAAAGA
CGAATATATGACATAAGCGAATAAATGCGATTCTCCGTGTCCGTGTCGACGCCATGCAGC
ATGCAGCATGCACCGCAGTACTCACCCACTCCCCAACAGTCCCATC
>NODE_35617_length_526_cov_2.064018_g31671_i0
CAAACAACTAGAACAACCCTGGGAGAGCGACATAAAAAAAAGACGATCGGGAGATTCTGT
CGAAAGAAAGCTTCACAGCTCGGACAGACATACCATGATCCATCTATCTGCCTATCTACC
GTTAATCATCTAGGTCCTCGCCTGCCGTTGTGAGAGGTTGTGCAGGATCTGTATATAGTA
CAGATCCAACCCAGGAAACATGTGCTAGATCATTCAGATTATACGGGTCCCACCCGGCAA
CATGATGAGCTAGATCATGCCAGGTCATGCCAGATCATACAGATCAGGGATATATCTTCC
TCGAAAGATCTAGATCATGAACTGGGGATGATCTATATAATCTGTCAGAGCTGTGAAAAG
TTTCAAAAGTACCGCGGGAGGGGGTCACTCGTTCCCTCACACCCAGCAGTTCTCGTTTCA
CGGGGGTGGCGGTGGGCAGAGAGGCCACAACCTCTATATAACTCCCAAGCGCAGGCCATG
TCTCAGGGTGATTGAGGCTCGAACGGTAGCCACGGCCACTATAGAC
>NODE_35618_length_526_cov_2.039735_g31672_i0
GTACAACAATACAAATTGCATGATTCTGCACTTCTGCCTGGTTCTGTCCGCACTCCTTCA
CAAGCGAGTTCATGGCTCGTACGCTGAGCAGTCGTTCAATGGCCCTCGATACGGACAGCG
CACTCGCACACCACTCTGCGGGAATAAAATGTCCGTGTCGACTCTGCTAAGAATATTTCT
CGAGGGGCTATATTCCAGACCAGGGTGGTATATCTATACAGCGGGGGTCCCCCATTAAGG
CGGTATCCCGATATAAGGCGGTATCCCGACATAAGGCGGTCAAAATCGCGTGGCGCGACT
GAGGAATTGCACTCATAACCTGGAATGAATAAGGCGGCTTCCCCCAATAAGGCCGTCATG
TATTGAAAAATTCCCCAATCAGGCGGTCATATATATATATGACTTAGGCACACCACCTTC
TGCGTTACTGGTGGACCCCTGCTGAATATTAACTCATGCTAAAGTTAGGAACGCCAAAAA
GAAAAAGGGTGCAAGCGTAAACGCAACCATCACCACTGCATACGAC
>NODE_35619_length_526_cov_2.015453_g31673_i0
GAGATATCATAGCGGTAAAAACCACGGTAACCTGTGGTGTTGTCAGCCGTTTACGAGAAG
CGTGAGCGCCCAGCAGTGCGGGTAGAGCCTTGTTGAGCCCGTGCCGTGGGAGCGACTCCT
TGCATTGCAACCATTGTATTATACCATCCCCAAATCACGCATCGCCCGTTCCTACTATTA
TACTGAAATCGTCGCTTTTTGTCGTCAATTTTCCCCTCTGAACTCCCAAGAGGATTACAA
ACAGTACAGGACACCTATTAATAATAAGAAACAGAAAATCTTGTCCCAGGTGGGATTTCT
TATATTGAGAGACGGTGTTTTCTACACTAATTTCAAGATTACGACTCCCGATTTTTTTTT
TCCCCTCTAAATATCAGCTTGGCTTTCTTATCAGCCTGTTTCTCATTACGTAGGTTTTCT
GTACGTACTTCACTTCGTATTCTCACTCGTGGCAGCGGCATATGTACGTACGTAGCGTAC
TCGCATCAACACTCAACACTGCTGCTGATTGATGTACCTGGTGTGT
>NODE_35620_length_526_cov_2.004415_g31674_i0
GGCTGAGTGTTCGGCATGGAACCCGTCTCTGCTTTGCACGTCAGCCTCTCAGGCAGCCCT
CTTTTAGGAAACCACCTCGTTTGGCTTCAATCCAGCGGCTGCACTCGTGGCTACCTTACA
GGCCTCTCGACGCCTACCTTAGCAATGCCCCGTTGCGTCAAACCGCCGTAACATCCCTCC
CAGCTTGTTGGCTCTATAGCCAGCAACGCGGCCGGACGGGCGGTGAGTACTTACAAGCTT
TGTGTCGGAAAAACCCTCGTCGGTACATACTGAGTTAGGTACTAACCAGGGCTTTTGCAC
ACTCTGCTTCTTTCTTACTATGGCCTTGCTGCTGCCTTGTACCGATGTTCTGGGTTACGC
CTGCCAAAGCAGTGGGATCCTTGGCCTGGCTTACCTCGTCGGTTTCACCTTTGTCCTTGA
ACACTTCTTCACCTCTGAGACTTTCAACTCTTCCCAATCGTTGTCTGGGAATCTGACGCG
CCAGTAAGGCGAACAGAAATCGTAAACCTGTCCTACCCGGTCTATC
>NODE_35621_length_526_cov_1.988962_g31675_i0
GACAAGCTCCATTCGACAACCTCATCGACACCAACGTTCCTTTGCCAGCTCTTGCTGCAC
CTGTCGTATGGTACAGTATCCCGATACGTCTCCGGCTACAATCGGTACGTATCTACTATT
GGTCCACTGCTGTGCTGGACCTGCCCAGGCTACTTCGTTGCCCAGTGGTCCCGATCTTGA
AGCTCCTAGACTATACGAGATAGATGTTGAAATTGAAAGGAGAAGAGTGCACCCACTGTG
GAATGCCCCCAATTAGCTTCAACCGGTTCACTATGACCAGGAATCCTCTAGCCGCCATCT
GTGTCCTCCTCTGGGGTGATCTCTCAATCGCCTCTCAATGTCGAGTGCCGCGTGTGGTGG
TAGCTTTCCCTTTGCGATATCCATCTACACGTTCAAGCCACCAACACCAGCAGCACCAGC
ACCAGCCCACAAATGGCTATCACAGTCAGCCAGTGCAGAATTCAGCGGTTGTTGGTGTTG
CGAAGTTGGTTTCGGCAGGATTGAAGCCGGCAAATGCCCATGAAGC
>NODE_35622_length_526_cov_1.847682_g31676_i0
GCTTTTTCGAAAGCAATGGCTACGTGCAGGTCCCCCAAATCACTAAAGTCAACCATACGA
AACCCCAGTCCCCTATACAGTAAAGCCTTTTTCTCTCTAACAATAAAACCTGTTTGTTCG
TTACTCTTGTAGCGGAGGCCGATACATCGTCTACGCACAAAACTATCCTGGTTGTGCAGC
ATTGGTCGGTCATTCGTGTGTCACCAGCATCGTGCACAAGGCTCCGGTTTGATATTTCCT
TTCCTAAACCTGCCCCAGACAGGCACCTAACCCTAACCCTAACCCTATATATAACGTGGA
AATATCAAGCTGCGCTGGTTACGGCGGCGATTTATCGCCTGACTAAGTGTCAACCGCCAA
GAACATTCACTCCAAAGAGCCCTGCTAAAAGTGTCTACGATACGCCAACATTTACAGAGA
GATGATGAAAGCAATTCCATTAATCAAATCCTGAACATCGCACTCTGGAAAGGGGTATAT
ACATTTTGCCGGAGAAGAAGAAAACACACGGCACACGTGGCTGTGT
>NODE_35623_length_526_cov_1.763797_g31677_i0
GTCCAACAGCGAATACGCCGAAGGCGGTGTCGTCGGCGCGTCGCCCCTGGCGGGGGTCAG
GGGGAACTCGACGGCTACAGCCGGGAACGTGCCGATGGGTCAGGTTGACCGGTGGATGTC
CCGTACACCCACGGCGGAACCTACCCTTCCCCCCGCGAATTACATCGCCGACGAGAAGAT
CAGGAAACGTGGCAAACACATCATGGCGGACACCGCTACCGTGCCCTTCCGCCCCCCTCT
GGGACCACACTTTCCGGGCGGGACGTGCTCCCAACCGTGCCCCAGCATCGCCCGCGACGG
GCAACTCTCCGCCGCCGCCGCCTCCGCCACAGACCCCTCGAGCTCTTTCCCTTCCCGCCA
ATGCCTGATGCCAGAGAACCTCGTGCCCATGAGCGAAAACGTAGCTGCCTGGATGACCCA
CCAGCAGACGGACGAAGCCCTTCTTTCTCTGGGGGGGAGAAACACCGCGGAAGGAGTAGC
GGCGGTGGAAACAACGGCGGCAGCAGCAGGAGCCGCCGGAGGCGGC
>NODE_35624_length_526_cov_1.644592_g31678_i0
CACAACGTCTGGCCGTACGTCATGGAGGACTCTAAGGGCGAGGCAAGGGCCGCGGGAGGG
CTCGACATCCCGGTGTGCATGGTCAGCAAGGAAGCAGGTGAAGCGATCAAGAAGGCTGTA
AAAGAAGCAGCGGACGGGGGGATGATGGTCCGTGCTGAGCTGTCGGTGTCCTCCTCGGAG
AAGGACTGCATCGTTTGTCAGGAGCTGTATACGGTGGGCGCTACCCTTGTCCGTTTGCCG
TGCGGGCACCTTTATCACGAGGCTTGTTTGCTGAAGTGGCTGGAGTTGAGCAACACTTGC
CCGTACTGCCGAAGCGAGCTGCCGTCATCGAATATGGCGGTGGAAAGAGAGAGGAGGATG
AGGCAAGGAGCGGGAGGGGAAGAATCATGGCGCGGCTTCTTCGACTGAAGAAATGCGCGC
CACCGGTGGCATTTTTTCCGCTCAAACATCGTCACTTGTCCCTGTGCAGGGGTGCGCAGC
GCGCAGGGTCATCACGTGGAAAAAACCCTTTTTAGAACTGCATCCC
>NODE_35625_length_526_cov_1.624724_g31679_i0
GCACGACTTATCTCGCGCGTGGGGCAAAGCCTCCCGCGCTCGCCACGGTTTGCGTGCCTG
GACGAGCATCCTGCTCTGTCTCGTGGGGGCGGCGTCTCCTGTGCCACCCGCGCCCACCAC
TCCAAGCACTTGCCTTCTTGCTGCTGTTGCAGCCGCCTTTATCCTCTTCTCTGCCACCTC
ACTCTTCTTACCATTCCATTGCATTTTCATGGCCGATGCCTCCTCTTGCAAGCAGGTAGT
CGCGCTTCGTGCTCGCCCGCGATTCGCCTCTTTCCATGGCCTGTATTGTGGCAGCCGATG
CTGCTAATGCCGGCACTGATGCCGCCGTCCTGACCGTACGGACGAAGTCCTCGGCTTCTG
CGGCCGCTATCTAGTCTCGTAGCTACTGGCAGGCCCAAAAATCTAAAACCTCACATCGTT
CTTGCGGTAGTTGTCTATTCTACGGGCGGCCTCCAACCTGACATTGATTCAAGCGCTTGA
ATAACTCGCTACGTACGTGTTCGAAAGAGAAGAACTCGGAGGCGAT
>NODE_35626_length_526_cov_1.591611_g31680_i0
GAAAATAAAAAACTCGGGAGTTCCACAAGGTATCTTGTTTTTATCCACCCGGGGTTGAAG
TTCACGAAATAGAAGCGAAACCGAAAAAATCCAAACATGAGAAACGCAGCCAAGCGAAGC
CTACGTAAGGAACGTCTGCAGGGGTGCGATTTAGGTGCAGGGCTCGAACGGTGCATAGGA
CCACTAAGAAAAGGGGCATGCGGGATATGTCAACATCACATTGCGACCAAGGAAGGGCGT
CGACATTTTTTGCGGATTTTTCTCATCAACAATCCGTACGAGTACGAGTGCAACGGGCGA
GTGCGTCGGCATTTATCCGCAAGAAATAGCCAATCCCAACGATCGTGGCAAGAGCCTTGC
CCTCCGTCGAAAGTCGTGCTGCTGGTAACACAGGACGCCGCCGTCGGTGTCTGCATTCCA
AATGACGCACCTGGCGCAACATAGCAGCTCTTGGAGAAGAAATAGATTCGTCACGAGGGA
GACCGGGTGTTCCTTACAGACGTACTGCTGTAGTCTGGATAGATTC
>NODE_35627_length_526_cov_1.342163_g31681_i0
GGGCATCGGAATCGCTCGTTGCCAATGGTGATGACCTGGCCGTCGGGCAATTCGTAGGAC
TTCTCCAAAGCAGAGGAAGAGGCAGCGGTCTGCATCTCCTGCTCAAAGTCAAGGGCAACA
TAGGCCAACTTTTCCTTGATGTCACGAACAATTTCGCGCTCGGCAGTGGTGGTAAACGAG
TAACCACGCTCAGTCAAGATCTTCATCATGTAGTCGGTCAAATCGCGACCAGCCAAGTCC
AAACGCAAGATAGCGTGGGGCAAGGCATATCCCTCATAGATAGGGACAGTGTGGGAAACA
CCATCACCAGAGTCCATGACAATACCGGTGGTACGGCCAGAGGCGTACAAGGAAAGCACA
GCCTGGATGGCAACGTACATGGCGGGGGTGTTGAAGGTCTCGAACATGATCTGGGTCATC
TTCTCGCGGTTAGCCTTGGGGTTGAGGGGGGCCTCGGTGAGGAGGACGGGGTGCTCCTCG
GGGGCAACGCGGAGCTCGTTGTAGAAGGTGTGGTGCCAGATCTTCT
>NODE_35628_length_526_cov_1.181015_g31682_i0
AATCTCCCTGCGCTCGGGGTAAGGGGTGCACGAGTTTTTGCGGTGGCTCCACCCGTCTTC
TCGGGGAAGGTGTGAGCGCCATTACGGACAGCAGTTGCTCTGGCTCTTGCCGTGTACAAG
AACTGTGGACAAGCGAACATGACCATGTGAGCAAAAGGTTGAGGAGTGCCGACAACGCGA
TGTGGATCGCACGAGAGGCGTCCCGTCAGCAACAGCATAGGCGTGGCGAAATTGGAGCCC
GGGCGAAGAAGGTCGAAGCAGTTATCGTTTCAGAACTCGTTCGTGCTCTGTTCGAGCTGG
CGGGGGTCGAGGTTGGAATATTTCGCAGAGTGGTGCTGTTTATCTGAGAGCGGAGGATAT
ATCGCAACGTACCTGGTAAACCTCTGTCGGCCTTGATGAAACATGCATTGCACTGAGAAC
AGGTGTGCCCCAGACCCTGCCGTAGTGTAGCAGTAGAGGAGTACTACTGTGTATCGTCGC
GCATTGTCATAAACACTTTTGTCGTGAGTTTCCAAGCACGCGTCAC
>NODE_35629_length_525_cov_96.643805_g31683_i0
ACGGCCGTAGTCGTATGACCATAGACCCTCGCATCCCTACAATGCCGGGACGGAGCACGT
TGGGTTTTCACCAACCAGGCAGAAGGGGGGAGTCAGGGAAGCGAAGGGGTGGGCGCTGCG
TTGGTCTCTGCCCTTGGGGCTGGGCAGTGGCAAAAGAAACCGGTTGTTGTGCCGGTGTTT
TAATTTGTTGTTCCGGGGTTCTGTGTGCAGGCGAGGGGGCATTGCATTGCATCAGTTTTT
TTTTGTTTTTTTTTTTTGTTTTGCGTGACCAGACCGCCAGACCGAGCGAGTCGAGTCCAC
TTATTATTACACGTGTGTCGGAGGAACATGTAAAGGTATAAGTCTATATTTAAAAAATTA
AAAAAACAACAGCTGTGAGATCGAGGATTTCGTCGAAACTCATATTTGCTAGCTGAGTGT
AATACTTTGATGTATGCATGTAGTCTACTGGCATATATGATATATTATATATATATCATA
TGTAGCAAGGTGTGTTTTATCCAGTTACACTGCTGTAGGGGATGC
>NODE_35630_length_525_cov_79.632743_g31684_i0
CCATGAATCCTTTGGCCCCGTCTAGGGGCAGGGTGGGTGGGATAACCGGTGCCGGCGGTG
GCACCGCCGGCGCTACCCCCGCAGTGGGGAAGTCTTCGTCCATGTGAGACATGGGGTCCT
CGACGCCCACGATGAGGGCGCGCGTGATGTGATCCTGGACGGAGGAGGGGTGCAGAGGCA
GGGTGGTGTCGCTCCGCATGGCGTTGATGTTCATGAACCCGTGGCGGACGCAGCCCGCCA
TCAGGCCCAGGTCGTGGATCCAGGGACACCACCACATCGGCAATCCCTCCTTCTCGTGGT
TGATTTGCGCCGACTGTTGGTTGCGGGACCACTGCGCCACCGCGTCCTTCCGCTTGTACA
GGAAGAACCGCATCGTTCGCAGGAGCTGTTGCCTCTTGAGGAAAATATATGCCACGCCCC
TAGCTACGGGGCTGTGCTCCAACACGTCCCGAGTGGGGTCGGGGAAGAACGACAGCGGGT
CCGTCCCCTCCGTCCCAGCTCCCGCCGCCGCCGCCGCCCCGTCCC
>NODE_35631_length_525_cov_73.190265_g31685_i0
CCCCCCTCTCCCTTCTGACGGGCAAAGCGAAGAATTTTCTCCCCCCACTAAAAATACCCC
AGCGTCGCCCACAAAACTCTTGCGGCTTCGTACTGCTGCTGCTGGCATCACATTTATTTA
GTGCGAGCACTAACACCAAAATAACACTCTACCGGCAGCTGCAACGAATACTGCTCTGAG
CCGGCATAACATTTATTTAGTGCAAGCACTACTGACACCAAAATAACACTTACCGGCATA
GACTATCATAATAGTATACGAAGCAGCAACCGATAATCAACAACCAATAATCAACAAACC
AACAGCCAACGGCAGCAGTGGCATCGGTCACAACTCCGCCAACTCCCCCCTCCCCCCGTC
TCCTGCTCTCCTTGCGCGGAACCGGAACCAAACACGACTGACTCCACAAAACAAGCTACG
TAGCGGGCGCACGAAACAGAAAACGGCACACACACTCACACCCAAGAACACCTCCACTGG
TACACTGTCAGTCCGACTCGCGGCTTCTCTCACCTACCCCCCCCC
>NODE_35632_length_525_cov_26.015487_g31686_i0
GCTCTGATAAGAATTCTTACCCTTATCACACAGGCGAAAGGTTGATATTGGTATGATAAC
TGAATTGCAGTCACAGCGGCCGTACACGCCAGCGCCCGATCAGCACAAACACACACATGC
AGGTAAGTGCACGATCGCCGTTCCAGCGTCGACAATATCACCGAACAGCACACTCTTCAC
GCCAGCTTTCGTGCAGTACGTACGTGGACATAAGCTTTCGCGTGAAGAAACAGTAGACAA
GTCAGTAGCTTTCGTACAGTAGACAGTAGACAAAAAGCAGTAGACCATAACGGAGCCAGC
GAAGCTAACTCGGGCGACCACACCCCTCACATTATTACCAATCAACACCCAACACCCAAC
AGCCAAACAGGGGCTGCCCAAGACTGTTCCTTGCTAGTACGTACGTATATAGCTATAAAT
GGTTTCCCCTAGCAAGTAATGTACACGGCCTATTATGAAAAAAAGAAGAGACGTCAGGTC
ATGTCGCCGCCGCGGGCTCCTTGCCCCCTTGTGCTGCGCCTGCCC
>NODE_35633_length_525_cov_23.719027_g31687_i0
GCCACCACCGCCACCACTACGACCACCACTACCACCACTGCAGCAGTCTTGCGCTACTTC
GCTACTGGGACCTTGCTGAAGTGAAATGCCCTGCGTCTCCTGTACCCCATCAAGGTTCGG
GGCGGGCTGCACGGGAGACGTCTGTTCTGGGCAGGGTCCACCAGGCGTGGCAAGCCCTGT
AGCCAGCGTCTCACCGAAGAAGTCATCATCAGAGTTCGCACGGTCCGCTTCCTCTGCTCC
AAGCTTGCCGGCATCGTCCGGTTGTCCCGCACCAGCAGACGACACGGCGGTAGGGTTGGT
GTTCCGTTCGACGAAAGCTTCGGCGCTACTCATCGGAGACATTGTCGGGAGCGTCGCCTC
AGCTGTGCGGTCACTCTGTTCAGGGCCTTGGTCAGGGAAAGACTCGAAGCCACCCGACGG
GCTCTCTTCCGGCTCGGCCATGGCTTTCTCCTTGATGAACGTGTCAGCCTCTAGCCTCTA
GGCGCCGGCCGAGCACGCCAAACAGCTTTGGGATAGCTACTATGG
>NODE_35634_length_525_cov_22.827434_g31688_i0
CGGGGGGACGGGCGGCGTCCCACGCGTGCGACGAGATGATAAGAGATGCAACGCTAACAG
GTGCGGTGCGGCGCAAGCAATGCGATGCAAAGTGAAACAAAGCAACGCTCTGAGAGGTGC
GGTGCTGTACGGTGCAAAACGAAGGCAATGCTATGCGATGCAGAGCGAAGGGCACAAGAT
GATGCGATGCGATGCCGTGCATGCGTCGATGATCCGCAGCCGCAGCCGCCGGGGCTGGTT
GTGTTTTCACGAGATGCCGGAGTCCTGCAACTCGTGGCCTTGCGCTCTCTGTTTGGCGCG
CCGGAGAAGCCGCTGTCGTATGTGCTAGTGTTGTAATGGTAAGATAGGGTGTCGGATCCT
GTCGTAAGGTGAAGTGAGTTGAAATAAAGTTAACGAGCGAGCAAGCGAGCGTACGGTAGT
CACGGCAAGCCGGGGGGGAGGGGGGGGGGGTATTCATTTTCATGCATGGCCGTAGTCGGA
TGACCATAGACCCGCGCGTCCCTACATTGGGGGGCGGGGGCGGGG
>NODE_35635_length_525_cov_20.953540_g31689_i0
CGGACACCTGACGGAACAATGCGTTGGTGGGTGTTTTTCTGAAAAAAAAGAAGATTTTTG
TTGTGTATTAATAGGGTGCTTTTCTTGAAAAATCATGATTTCTGGTAGGCGTGGCCACTC
GAGTGCTACGTACGGCGATATATCAAGATTGAACCTCAACGGCTGGCAAGAAAGAACCAC
CATTGGTGGTCACGATGGTGGTACAAAAACAATGTACACCAGGCATGACTCTGCTCCATC
CTTCTTTCAGGCAGTTCCGCCGTACAAAAATATTGCGTTGTTGACAGTTTTCCGCTGTTT
GCGGCGGCGGCTGTTGCTGCAGCTGTTTGTTGTACCCACGGGGACATTCAGATACCCTCG
TACTGTAAGCTGCCTGCGTGTGTGGCGAAACAGCATAAGGATCGCGGCTGCATCGTTTTC
GACGAAGCGGGCCCGCCGACCCCTCCACCCCTCCCTCCCTCCCCGCTCGCGCTCTTCCGC
AAGCGACGCGTCTCTGCAGGGAAAACAGAAGTCAGTAGTTGCTCC
>NODE_35636_length_525_cov_19.475664_g31690_i0
GGGGGGGACGACGACGAGACCACTCCGGTAGAGAACAAGGGCCCAGCGGGACTTTTGGAG
TCTGCATCTGGCCTGATGCGGTTGGCGTACATGGTAGGTAGCACTTGTGAAAACGGGGGA
GGTGGTCGTAGTGAGTGAGGCTTTTTTTGTCTTGACTTGCAGAGAAATGGCAGCATCCAT
GTGCATTGTCACGTGGCTTTTCTTCTATTTTCGTTTTCAATCTGTTCATGTTTATATATG
CATGCATGTACTGCTTGCTGTATTATTTATACATACGTTCTATACCCATCGGTCGGTAGC
TATATATATACCTGTTGCATGTACCGGTATAATTCATGCCGTGAAGACAGAGCATCTTGC
TTGCCGCTAAGAGGAGTCTCACTTCGGTCGAAGAAGGCATTATACTGAGTGTTCACCTGA
GACAAAGGACATAATAATCATTAGTGTTATTGCTAAGTATCACTGTTTCTGGCGAAACCA
AAACTCTCGGGTAGAGTTTGGGGGAGTACTTCCTTTTTCACTACC
>NODE_35637_length_525_cov_16.577434_g31691_i0
CGTTTTATGGTGGTGTATTGCTTACTCTGAGGTAGGTGATTGGTTCTCTTTTACCCTCGT
AGCTGAGTACGTAAATACTTAAGACCTTCCTATATTGTGTCGGCGGCAGGGAAGGAGTTC
GAACCTCGCGAATCCCTTTGTTTCCCCACGAAACCATCGCACGCGCGTTTGTAAAGGACA
GTCTCCCTGACTGCCTGATCGGTAATCGTGGTTGCACGCGCTGTGTAAAGGACAGTCTCC
CTGACTGCCTGATCGGTAATCGTGGTTGCACGCGCGACCCCGTACGAAGGCCCGTCGACC
ACTGCGTCCCAAAGACCTTGCCGCCCCCATATATTTTCTGAACGACGGGGGCTCCATAAC
CCCTTAAGAACTGGTCCCACGTATTTGGGGACAAACTACTTGGAATTAGTGTGGGATAAG
TTCTTCAGTTCTGAATGGGTTAATAACCCAAAACTCGTCGGAATGCCTACTCTGTTTTTG
CAATACTTCGTATGATATGATTTTTTTGCACACCGAGAACCACGG
>NODE_35638_length_525_cov_15.836283_g31692_i0
CCCGCTCCCCCCCCGGTCACAGACGCCGCAGCAGCAGCAGCCGCTGCCGCCGCTGCGGTT
TCTCGCTTAGCGTCCTCCAGTAGCTCGCCCCAGTGGGCTGTGTCGGGATCATCGTCGCGG
TCCACGCCATTATCCGCCGCTGCCGCTGCTACAGCGGAAGCCGAAGCCTTAGTGGACGCG
GTGGAAGCGGCCGGCTGCTGGCCGCTGCCCCCGCCCCCCTTGCTCGCTCTGGCCTCCTTC
GCTTTGGCTTTGGCCTTCGCCTGCTGCTTGGCCCTGCGGATTTTCCAGGGCTCTTCCTCC
TCTTCCTCCTCTTCCTCCGACTCCTCCTCCGCGTCGCCCTCCACCTGCTGCCAGTCCCCT
TTGGCCTCATCCCACGCAAATTTGGTGCCGTCGTCCGCCATAAAACTCCTCTTGCTCTCT
TTTTTCGGAGGAGGCTCGTAGACAGGCTGCCCCTCCTCCTCAGCCTCGAAGACCATCATC
TCCGAGGCCGCCGGAACCCCACCGCCGGCATCTCCTCCCCCCCCC
>NODE_35639_length_525_cov_10.847345_g31693_i0
GGTACTTACGCTGCATGCATGCTGCATACACGCAAAAGTAAAAGCCCCACAAAAAATACG
CCAGTCAGTTGTGTGACATGAGCTTTGGTTTAGAACAACAACAAAAAAAGAAAAGAAAAA
TGAAAGAGAGAAGGAAGGAAGGGAAGAAAGGGGGTCGTTTTATATGCTCTAATGACGAAC
AATACGTATAATATCGTACCAACTGTCGTATGAATAAATATAAACCACGACCGAACTCGT
ACGAACCGCAGTACAGTTTGTAGACGCGTACTACGATATGTGTGCCGAGGTGCAACTAAG
TGGAAAGTCAATCAAAACGGCATAATGGCCCGACACCTATCGATATAACACGTACTGGTA
TGGTATTGTAATCTGGAACTGCCGCCTCGGGCAAGAGCAACAACAACACTATTGGAAAGT
GCTACATACAAACACAATAAATAGCACTTAATAATAATTACGTCCGCAGCTATATAGCGT
GCACTACAATCATAGCCCAAGATTAACAAAAAAACAGGGGAAAGG
>NODE_35640_length_525_cov_9.513274_g31694_i0
GTTTCTCACTGCCGACGGTCTATACCGGGGGCGAGATGGATAGCTGTCCGGTGTGCTACG
TGGCGTTCTCCACGACTCAAGCGGAGGACGTTGCGAGGAATCTACCGTGCGAGCACGTGG
CGTGCACCCAATGTCTCGAGGACTGTTTCGAGGAGGCAAGCGAAAGGGGCGACAAGACGA
GCCCTCCTGAAGGGCCAGGCGTTCGCTGCCCAGAATGCTTCACGTTGTTTCCCTTCAACA
GCGTCCAGGACGTGCCAGTGTGGGATTGGGCCGGAGCGGAACCCAAGGAGGATGCTCCGG
AGCAGGACGATCTGGAAAGCTCGCGGGAATCCGGGGGTGGCAGCGCCTCGCCGGGCGACA
CCGGCGAGCCGAGAAAATCTTCGAAACTGGCGGCCTTCTTGAGCACGAATAAAGCCGAGA
GCCACATCCCGACCTTCACGGAGGCGACGGACACGGCGGCGGCGACCGAAAATGGCGGCC
ACGGAGCGGGGGCGGGGGACGGGGGCGGCGGCGCGATGAACGGGC
>NODE_35641_length_525_cov_9.157080_g31695_i0
GCAACGTAAAGGCTCGGTCGAGACTGTCGGTACTGGCCCGAGGGGTGCCGTCAGCGTCGA
CGGTTGCTGGTGCTGTCGCCCTCGTCCCCGTGGTTGGGGGGGTCTGGTTCGTGTCTGTCT
TCGCCCTTCGTCAGCGGTTGTGCGAGCACCACTTGCAGCAGGTGGAAGGCGCAGACTCGG
CAGCCTCCAAAGACAGGCGGAGACGGTCACGGAACGGAAGTGGCGGCGGCGGCAGCGGGG
GCAAGGCTAAGGCGGCGCAACCACCGCTCTATCCGGGGTCGTCCGCGGATGCAAGAGGGC
TGAGGGAAATGTTGGAGGTGCCGGCTAGGGGGGTCACCGTGCTCTGCGTCGACCCTCCCG
CAAGTTACACGGGTGACGCTTTTGTTAGGAGTGCCCTTATGGGGCGGGCCGCGACGGTTC
ACATCCGTGCTGGCGAGGGAGACGGTGCTCTGCCGGCATGTCTAGCACGGGGCCTCGGGG
TGGAGTTCATGACCACCAAGCTTCAGATGTCGGCGCTCTTGCCCG
>NODE_35642_length_525_cov_7.785398_g31696_i0
GGGGGGGGGGGGGGGGCAGCCGTTTTTGTTACTGCTCTCGAATCGAGGACGGGGATCGGT
GGTGGTGCAGTTTAACCGTGTACCGTAGCCCTCTTGAGGACCAGTGTGCGTAGCGACGAC
GACCAACAACATTGAGAGATGTGCGGTCTTTTCTTGTCGACTGTCTGTCTATATGGTGAT
TGGTGTGAACGCCCAGCAGCTAAAGTGCGGAGTACCTGGTGGTAAGTAGTGGTATCTGTT
GCCTGCGCGCGTGTCGTGTACAATTTCTTGCATCGCTGGTGGTGTACTGTCGTTCGGATG
AGAATGCCGTACGTAAAGCGCGTTCAGTGCGTGCACCACAGGCGGGCGATCGTTTTTCAG
CGCTCGAGTTTTTTTTTTGTTTTCTTCTCCGGAACGGGAAGGTTAAGGTTGCCAAAGACC
GAACAAGACGTTTTCGGAAAAATGTTTTTCCGAAAAAATGTAAAAATGTTCGACTCTATA
TAGCACACAGGGGCGCGATCGATTTTCAGCGCTCGATTTATTTCC
>NODE_35643_length_525_cov_6.139381_g31697_i0
TTTTCTATTTTTCCCGCTTTTTGCCGAAATTATAGCTCGGCTATTCAATGGTAGTCGGTT
AGTTGGGGTTGTTGTTTTGCTGGGTGATCTGATATAAGAGTAGGTGTCTCCCAATAAGGC
GGTTGGTGTGCCAAAGCAATATGACCGCTGTGTATTGGGGGGGGGGGAAGCCGCCTTATT
CCATTCCAGGTTTTATGAAGAGTGTCGTTTCCCCAGGCGCGCCAAGCGATTGTGACCACC
GCCTTATATCGGGATACCGCCTTATATCGGGATACAGCTTTATATCGGGATACCGCCTTG
TATCGGGATACCGCCTTATATCGGGATACCGCCTTTTTTGGGAAGGACCCCTACTACTGT
ATAGCTCGGCTGTGTGATTGGTTAGTTGCTTGTTTTTGCTGGCTGATCTGAAACGTATAG
GTCGGCTGCTCGGTTGTGTGTGGTCCGTTGGTTTTGTTGTTTCGCCGGCTTGAGTCTACT
ATTATACTTTACGGCCGGTTTTTATTTTTTTGATTTGGTCCGTCA
>NODE_35644_length_525_cov_6.139381_g31698_i0
CAAATTTTGTTGAAATCTGCGGTGTCTTGCGACCTCGGACTACATTCTGGCGAGACGCAT
CATTGATAATGTAAGGACAAGGACAATCACAACAACAAACTCAGTGCAAGGTCAACATTT
ATGAGCTCTGCTTTGTTTTTTTAACCGGTGGGGGGCCGCTGTTGTTTTTCGCGGGCCGCC
GTAATACAGGTACAGCACGCGAACTACGTAAGTGTTGATGGATTGTTTTGGCAATGGGTT
CACAGGCAGGTGGCCGGAACCCCACCCGTCGCATACATCATGTGGGCTAAACATAAAACT
TGTTGTGGAGTCGTTGAACAATGTTGAAGCACACCGCCGGTAGGTGTACCGAATTGAGAG
GTTGCCCACACCTTACGACGTATTGTGGGCGGGTTTGCTGCAGTACATTGTTCAATGTCT
CGACAGGAGTTTATTCACGCCCACATTATCCCTCAAGGATGAAGAATCGGCACAGACACT
GGGTGTGCTGGATGTCGATGGGTAAAAAGGACGGTTTAATGTGAA
>NODE_35645_length_525_cov_5.723451_g31699_i0
GCCCGTTGTCCGCGGAGGCCGCGCGAGAGCGCAGCGCGAAACGAGTCGGGGAGCGATCGC
GGAAGGTTGCGGGAGGTGAGCAGCGAAACAACCATCGCCGCTCCCGCAGCGAAGGTGGGG
TTTCGGCGCCCCGCGGCGGAAAGGATGCCGTTTCACCACCCGCACCCTCCGGTGGCGGCG
GCGGCGACCTCACAGTTTCAGGAAACGGGGAAGGGGACCACGAGACTGGCGGGCCCAACG
ACTTGACGATGGCCCTGTACGCCGGACGTGACAACAATACGAGCTCCGGGCTCATCGAGG
GCTGTGACGGACCGCCGGCGAAAACAGCTGCAGGCCGTGCCGGCCGCTCGAGGTTCGGAT
ACGGTGACAGCGGCGCAACCCGTAGAGATAACGAAGGGGGTGGTGGTAGCGGTGGTGGCG
GCGGCTCTGGCGGTGGTGGTGATGTCGCTGCGTCGGGCCTGGCCGGGATCGAGTTCGGCA
TCAAGGCCTTCAGCAGGAGGGTGTCTCGTTTAGAGACTTGCAGGA
>NODE_35646_length_525_cov_5.530973_g31700_i0
CAAGCATCGACTTCGTTTGAGTAAATGAGGCTACAGCTCTACACTACTGTGGTTCACTAC
CTGGCATATAGCAAGTGGGGAAAACTCCCTAACGTCGTATGGATCACCCTCACCTCCTCA
ACGGGCTTTGCCAGCGCCTCCCCGCGGAGCTTGTCGGCCGCCTGCTGGCCCCTGTCGGCG
CTCCTGCACGCTAACGTCACCTTGGCCCCCATCTTCGCCAGCTCGCGGGCGGTGACATAC
CCTATCCCGGTGTTGGCGCCTGTCACCACAAAGTGCTCCCCACGGAGATCTTGGCTGAGC
GATTTGGCGTGGCGCGATGACCCTGAGCCCATGATAAGTTACGTCTTCGGCAGCGATGGA
TAGATAATCGGGGGTTGTTTGCTGCTGACCGGGAATCCAAGGCGAAGGAGGGTCGCGAGT
AGAGAGCTGGCGGCAAAGAAAAGTGTTGTCAGCTGATGTCTGTTGTGCTTGGAAGTGGGT
ATGATATGATCGTGATGATGTGATGATAGAGTGGAGAGCCGAAGG
>NODE_35647_length_525_cov_5.318584_g31701_i0
TCCGCAGCTGCCGCCGCCTCCAAGGTTCTAGAAAACCCACCATTTCCACCACCACCACCG
AAACCGACCGAGGCTTCCCCCTCTCCATCCTCTCCATCGAAATCCGAGGAGAGAAAATCA
TCGGAGGAAAAGCCTTCCTCTTCCTCCTCTTCGTCAAAATTGGAATTGCTGTATGCGGCG
CCGCCGACGCCGCCCCCGCTGCTGCTACCGCCGCCTACGTTTCCGTAGAGACCCGACCGT
TTCCTGAGCTCGTCTATGGGTAGGTTCGCCTCCGCCTGGAGCGCCGCTAGCTCCGCGGCA
ACGTCGTCGTCACCTCCAGCGAGTACATCCTCTGCGTCCAGTGTGGTCTCATCGTCCACT
TCTTCCCGGAACACAAACTCCGTGTCCGCATCGTCTTCCGCTTCCCCCTCCCGTAACGCC
TCCAGCCCCGCCGCCGCCACCGGCCTCCCGCTCCCGCCACCGGTCCCCGCTCCGGCCCCG
CCTACCCCCCGCGGGTCCAACTCCCTCTCCTCCCGGCTCGCGCCT
>NODE_35648_length_525_cov_4.913717_g31702_i0
CCGCGATCCTCATGCTGACGTCGACGTGGACGTCCGCTTGCTTCAGTTTAAGCGCCGACA
ACTCCTCTTCTGCGCTGCGCGACTCTCCGTCAAGCACCTCGACTCGGCGTTCGACGGACT
GCAGACGCTGGGAGAGATCGTCCCGCTCGGCGACCACCAGGGACATCTCCTCGTCGCTCT
TTGCTGCTGCCGCCGCCGCCGCCACCGCGGCCTCAAAAGCGGCCTTTTCCAGGTCGGTCT
CCGCCTTGACCGCCCTGTCGACTGCGGCATCCCTCAGGGAGCTCACGCGCTCCAACTCGG
ATGCTTGGGCGGACTGGTCAACCTCCAGCTTCTTCAACCTAGATTCAAGGACGTCCTTTT
CCGATTCCTTAAGGGCCAATGCCTGGTCCAACAGGGAGCGCTTGGCCTCCGCATCCTCCC
GAAGCCGCTCGAGCGCTGCGGTGGACTCAGTTCTGGCTGCTCCGCTCTCCTCGGTGAGGG
TTTCGAGTTCTTTCGCGGCGATCTTAAGCTCGTTCCTCAGGCTCT
>NODE_35649_length_525_cov_4.860619_g31703_i0
TTTTGTTGGGCCACTGCTGCACAGCACGTGTACACCCGAACGTTATACCTCTGCTGTGTG
CTGCAGCTGTGCAGTCAATCTCCAGCCGGACGAGGCGCGCGGGCGGGTTAGGTCTGCGCT
GCGTCCAGCCGACAACCGCTGGTAGAGAAAGCACAGCCGTCCTGCTCAAACGCGGCCATG
ACGCCTTCCCCGCGCCGGAAGGCCGTGTCGATGGCCGTAGCAGCTGGGCTGCTGGCATTT
CTCGCGGTTGTAGTCTCACCCGCTGCTGCTGCTGCCGCCGCCGGCGCCGCCGGCGCAAAC
GACGCGCGGGCGAGAGAGGAGGGAGACCGCCCTTGGCGGGGAGAAGCGCAGCAGCACGTC
AAGGCGCCGTGTAGCCTCAGCACCGACGGCGAAGGCGGCCTCGCCGGGTGGCTGGTACCC
ACCAAGCCTTGCCTCGTGCATCGGCCACCCAGCCGCGAGGGAGCCACGGACACCCTGCCG
GCCGAGTGCCTAAAGTGCGTCCCGCGCCCGCACGGGTTAGAGGAG
>NODE_35650_length_525_cov_4.750000_g31704_i0
ATGCCGAAGGTACTCGGAAAAGCTACGATGCTGAGCATGCTCGCTCTCAAGCTAGCCGCC
GCGGCAGACACCAAGTCGCCGAACGACCCCATCCCCAAGCCGGAGTGCGACGCGAGTCAG
ACGGTATCGATCCGATACTCCTCCGGGTCCGCGCGGCTGTACCTCGAGTCCGGCGACGGC
AGCACCCGCGGCGGCTGTGTGACACTGCAGCAGATCTGGGAAAACCGTGGGGGTAAGGAG
CCCTTGTACGCCGTCGACCCCGACAGCGGTGACATCAGCGACAAAGTCACGGGGACTTGG
TTGCTCACGGAGGAGCTCTTCGTGGAAGACGGCATCACGCTGAAGGTACACGGTACCTCG
GCCGGCGGCGATGCTGACGAGCTGCGTCTCCTCAGTACGAACGACACCTTCATCAACCTG
CGCGCTCACGGCGGAAGCCTCGACTTCTTGAGCACCAAGGTGTTCTCGTGGGATACCTCC
ACCAACGGCCCCGACGAAGACGAGACCGACGGAAGGTCGTACATC
>NODE_35651_length_525_cov_4.703540_g31705_i0
GGGGGGGGGTGACGGTATCGATTTGACTGCGGACAGCGGTGGATGAGTGCGCTCCAGGAG
GTACACCTGTTGAATATGTAGGGTACAGGACACCTACGGTAAAAAGGAACAGGAGACCTG
GTCCAGGCTGGGTTTCTTACATGAGAATGGGGCGTGTTCTACACTAGATTCAGCATAACC
ACTGCCGAATTTATTATGATACTTCCCTGTAAATCTCAGCCTGCCTTCCTCAGTGCCCGT
GTTCTTGGTATAGAGATGTGTTGTACTGTGTATATGGTGTGTTTGTTTGGGTTCGAGGGT
GGAGGTGTCACAATTGCTACGGTAGGAAAGCGGGAGGGTAAGGATTGACCGCCCCGCCCG
TGTACAGGGTCTACATAGCTCCTGCAACAACTTTTGGATTATGTTGTGTAGCCAGTTTTT
GGGTGTCTTAGTAGTACAGGTGCTGCATGCAGCAGAAAGCGGTAGTGTTTTGCAGGAAAC
CTCGTGGTGTACGTACGTCTCTCTCAGGCGGCATGCCAGGGCGAC
>NODE_35652_length_525_cov_4.632743_g31706_i0
CGGCGTCCAGTTTAAAGGCGGCGAAATCCCAGCCTCCAATATTGGTTATGTTCCAGTCCC
CTCCGGTAGAACCCGCCACCACCACACAGCCGTCATCCAGCATCGCTATTCCGTCAGCAA
AGTCTGTCGACCCTGAGCCGTCATCAAAGCGCCAAACGAAGCTGCCGTTGGAATCAAGCT
TGATAACTTGGAACTGATTCTCGGCGGTGCCAGCCAAGGCCACCGACCCATCCTGACCCA
TGGCAGCGCCTAAGAGGAAGTCACCATCATCGCCCTTAAGTTCATCCTGCCACTCCCAAA
GGACGTTGCCCTCTGCGTCCAGCTTTATTGCCGTCCAAGCCGTAGTAACAGCGGTTTCGT
TTAGATCAGTGTAACCTGCTAATATTGATGACCCATCCGATCCAATCATTGCGGCATTGA
ACCTGTCAAGATTGGCAGTTCCATCCTGAACCTGCCATAATTGTGTCGCCATATTGGTCG
AGGTCCTGTGTAGCAATGCGCCGATGATGATGGACTTGGCCAAGC
>NODE_35653_length_525_cov_4.555310_g31707_i0
GTGAGATTTCTGCTTGAGAAGGCGCGGTGGCGGTGGTGGTGGTGGTGGTGGTAGTGGTGT
CCAAGTCGATATCGTCGTCACTGTCAAGGGCGATGTCCCCCCATCCTCCCAGCGCCCCGC
CGCCGTCGCCACCCGCTAGCGCTTCTCCGGCCGACGCCCCGCCGCTCTCGTCACCGAAGA
AGTCTTCAGCTACGGGCAGGGTCGAGCCCACGCGGGAGGCCTCGCGCTCACTTGAGAGGT
CGCCCGCTACTGCTGTCGCTTCCGTCACAGCAGCTGGAGACGACGGAAATAAACCAGGCG
CTGCGTTTGTTGCTCCATTGCTTTGTCCGGCATTGCTATTAATAGAAGGCGTACCAGCAT
CAGCAGCAGCAGCAGCAGCAGCAGCAGCAGCAGCAGCGGGGGGGGGAGAGTCTTGCCGTG
CAGGGGATGGGGATGCAGGAGGCGAGGAAGGCAGCCGCTGGATCCTCGGCCTCTCCTTCT
CCTTAGCCTCAGCCCGTCCCTTCCTCTGCCGCTCCCGCTTCTGCC
>NODE_35654_length_525_cov_4.289823_g31708_i0
GACAACAGGAGCGCGAGCGGGAGTGGGAGTGGGAGTGAAGGCGGGAGCTGGAGCTGGAGC
TGGAGCGGGAACGGGAGCGGGAGCGGGAGCCCCATGTGCGCAATTTGAGCGGGCTCACGC
GAGCCATGCAAGTCCGGCGTTCCACATGCCTGGATTTTCGCTTTCCCCAACAACATCACA
GTCGAGGGCTGCCGCCCCGCAGGCGAAGGCTGAGGCGGCCGTCGGAGACGTGGGGTCATT
GCGTCGCGCTTCGCAACCCGCTCCCCCTGAATTGGCACCAGCGTTAGCCATGTCCCCAAA
TCTTGGAATAGTTATGGAGTGGCAGGATAACTCAGCGCCTTCGCCCGTTGCGCTCTCGAA
CGGGATAGCTCGTCCCGTTCTCCCTTGGCAGAAGATGTCGGTGGAGGAGGCGGCTGAAGA
TGCCGCTGCGGAAGCAGCAGCAGCAGCAGCAGCAGGCAGCGTCAGCAGCAGGGGCAGCGG
CGGCGGTAGCCGCAACAGCGGCAGCTCCATGTGCGCAATTTGGAC
>NODE_35655_length_525_cov_3.913717_g31709_i0
GAAGGTTTAATGTGAAGAATACACACACACAGTACGCAGAAAGACAACCAAGCCTCTGCT
TCTTCGTCCTTGGAGTATTCTTGTATATGATACGTAGTACACACTCGTACGAGTACTCGT
ACGTAGCACTGGCGGGTGTACCCAATGTTCTCGTTCTCATCAAGTTGCTACAATTACGGG
TGTGTGATACGTAGCCGTACGATGATATGAAACTCTCGTACGTATACGAGTACCAGTTCA
GAGTTATGAGTTTCGTGGACACGGCTATATACTATACCTGGTATACGAGTAGAACTCGTA
TGAAGCCAAGATGATATCAAGAACAGGAACGATACTACGGCTGCTGTAGGCTGCTACCTC
AGTACATACATACCTGGTACGCTGCTTCAGCGCATTATGTGCGGTGAAGGAACACATTAC
AGTAGACCCACCAGGTATTGTGTACAACACAACACAATAAAGAACGAACGTACGAATCAC
AATCAAAGCAGTACGTAGCAGTTTGGTACGTACTGCTGATGTGAG
>NODE_35656_length_525_cov_3.896018_g31710_i0
GTGGAGTACCTTCCGGCTGTAGCGGGTGCGCGACACGCTCTTGCCAGGAAGGCGAACGGA
ATATCACGGGCAGGCGCAATGGCGCTTGTTACGGTGAATCGAGGGTAAGGTAGCACTGCT
GTGCGGTCGCTTGCTTTGTGGGGCCTTACCGATAGGTGTTGTCCTGTTGTACTGTGCGCA
TCGCATCTGGGCTCGAAGCTTCCTGTTGGACTGGTGTGCCACCGGGAATATTTAGCCGCA
CGGACAACATTAGCTTCCAGCCCATGCGGTGCTTTACGGTACTACACTGCACTACTGTCA
GGCAAATATTTGTGTCAAGTCGCCACTCGTAGCGCTTGTGATATACGCGTCCGAGAGGTG
ACAACCACTACTACTGTGGCTATATGGATTGTTGGTCATATGTTTTGCGTTGGTATTGCA
TCCATCCGTGATTTTACCTCGTTGATGCTGAGACTATATCTTACGGCCCATTCCGAGACT
GCGCTCTTCTTCCACGGGAGGTTTGCTACTACTGCTGTACATCAC
>NODE_35657_length_525_cov_3.426991_g31711_i0
GCCGAGGGTACCGAGGAAGACGACGAGGCTGACCTGCCCTCCGCGCACCCCACTCCCCTG
TCCGTGTTCGGGTCGACCATGGACCTGCCCTCCGATCACCCGACCCCGCTGTCTACGCTG
GGCTCGACCCGCCGAGCCACGGGTGAAGGTGGCAGCGGCCGCCGGGGGTTAGGCATCCGA
ACCAAGACGGGCTCGTTCGGCAGCGGGGGCTCCGTCAAGGTGGTGAACCCCGCCTCGAGC
TCCTTCATCCAGCGCCTTAAGTACTGGGGCGGGGGGAAAGGGTCCGCCGACTTCAGCAAG
GACCAGGTCGAGCTTGCGTTGTCGCCGGCGGCGGCCGCTACCCGGGCGCGTCACAGCTCG
GGCTCCTCCCAGCCCCCGGCGGACTTCCAGCCAGCTGCGACGGCGGCAACGGGGAGCCTC
CGAGGGCGAGAAGGGGGTAGCCTCGGGTCGAGGGGGCAGTCACCGTCGCTGGGGTTCGAC
GTGGGGAGCAGCAGCAGGATGGGCAGCAGGAGCGTCGAGCCGTCC
>NODE_35658_length_525_cov_3.396018_g31712_i0
GTAAACCCCACATCCTCCCTGTTCGCGGCACCGCTGTCATGATCATTTACGTGCATGCCA
TCCCAGAGGCAATACCTTTCAAAAAGTAATTTTCTCACCCAGCAGTTCTAACCCAAACGA
AAATAAACACCCCCAACCTCAAAACAAGCCAAAACTAAACCAATTCCAATAGAAACCACC
GAATGNNNNNNNNNNCAAGTGTACCAAAAATAGAATCTCAAACCTCAAAATCAAAACCCA
TATACCAATAACCATAGTTGGCTATAAGAGCAACAGCGACTACAGTAGTATAACCGCCCT
AAGTACCAATACAGTTCAACATATCATACAGCTCATACAGATCATGCAGCTAATACAGAT
CATCCACTCCCACTTCATGATCTAGATGTTTCAAGGCAGGTATTCTCCTGAATTTTGTAT
GATCTAGCTCATGTTGCCGCGTGGGACCCGTACAATCTACACGATCTAGTAGCACACGAA
TCCTGGGCTGCGGATCTGTACTATGCAGATCTTGCACAACCTCTC
>NODE_35659_length_525_cov_3.356195_g31713_i0
TCTTTGAAGGCCTGTGATTGGTCGGGTCACATTTTCGACGGTAGCGCCAGTTCTGGGTCC
TTGAAGAAAAAAACTGGCGATGTCACCCTCTTGCATTGTTCATGGCGGTCAGTATGATAC
CACATATGTCACATTGGAGTTGCTATTGCATGCGGCGTTCGTGACTGACGAAATTTGGGG
TGATACGCCTGAACCAGCTCGTAAAAAACACGGGGATGCCAGAGGATGGAAGGAAGCGAC
ACTTAAATGCACGATACTCACTACAGTACCAGGTATAATACATAAGACGGAAGCTTATTT
ATTACTGTATTGTGAAGAACATGTGGCCTTACGGCTACGGTACCAGCATACCTGGTACAT
ATTGTTAATAGGCAGTATGGGCATACTGTAATCAAGATAACAAGCACACCCCCTGATACG
AATTTCAGATACTCGTACAGGTTTCTGTTAAGGCATTAGTCCGTTGGGCTACTGGTAGAA
GGTTAACCAAATACCTACCCAATCTAAGCCTTAAACACTCTCCCC
>NODE_35660_length_525_cov_3.356195_g31714_i0
GCACAGCAGTTTGGTGTCTTCGTCAAGCTGGTCCCGTTGCTCAGTCGTGTGAACCACCAA
AGGGAATTTGCCCGTACGCATCAGGCCTTTATTGAGAGTTGTATCATCATGAGTACAAGT
ATTGGCCGCCCTATTAACTGCCGTCTGGAATGGAAACGTAGATGCAGCAAAAGCCGTTCT
TGAGGCTGGAGCAGACGTGAATGGGCATGCAGACCAACCCTACGCGCCCATCGGAGCTGC
AGCTATTAACCGAGCATCTCGACACGGTAACATTTTTGCTGGAGCAAGGCGCAGACCCAA
ACACACCGGTCAGTATCCAGGCGCCATGGCCAGGATCGGGCACGATAACTACCAGTCTTG
GTGAACGGGCCCTGCATATAGCAGCCAGGGGCGGGAACGTTGAGATCGTGCGGTCGCTGC
TGGAGGCGGTCGCTAACCCGGCCACAAGCAAACGGGCTCACTACTGTTCTGCACGGAGTG
GCCGGAAACGGCCACTTGGATTTTATCGACATGGTGCACTCCAGA
>NODE_35661_length_525_cov_3.296460_g31715_i0
GTAAGCCCTCCAACGTTGGACCAGTGAATGGAAGGAGAGGCACCCAGGGGAAGGTACAGC
CTGGGGTAGGAAATGACAACTAGTGTACTGCAACAGTAGTCTCAGATTACCTCGGAGTTG
GAGGAGTCGAATGGTACGGTACCATTCGGAGGCTTGGTCGTCCGAGACGACTGTAGTCGG
TAATAGTTAGGAACCCGGCTGGTATCGCATTAGGGAGAGAGAGACGGTAGATGTATGGGC
GAGATGCATAGGAGATTGCAGGAGGCTGCGATAGGTGTGTCTGGCCGAGAAGAGAACTCT
CTCTCTCCCACAACCCAGAAAAACGATAATGACAATGCAATTCGAAAGATAATCAATAAA
GGATAGGTTTGTTCGAACACGCAGTATCGGCCTCCGCTACCGGAGTGTCAAAGAACCAAC
CGTTGTTTATTGTACCTAAGAGAATTTGGCATGTCAGCATCGGGGATCGGGGATCATAGA
ATAGTAAACATATTTGGAGACCCTGGGATCCCAAATAGCCAGTAG
>NODE_35662_length_525_cov_3.252212_g31716_i0
CTGCTGTATCACACACGTATATGCTACTGCTGCCGTTATCACGAGTGCTGTGCGGTGTGC
CTTGGTCGACCGGTACGTGAGGTCGGCCCTCCTGTTTTCGCTGATGCTGGTGCTTTAACA
GCACGAAAACACGGTATTGCTGTGAATACGATATTACCGAATGACTGCATGAAAGACCGC
GACCGACGTTGCCACCTACACGACCAGGGTGGGCTATTGTTGTACGACAGAAATGAAACT
GTCACAGCCAATAATAGGTTGCTTGCCACCTCCGACTGACTGGTCGTTCAGAATTTCGTA
CCACTCTATCCGAAATTGTACGTAACGATATTTCGACATTTTGGGTACGTATATCATATA
TAGAACGAACTAGGAGCTCGTCTGGAGTGGACGGTCGCTACGTAGCTGGGCCCTTCGGTA
GACTTCTCGCTAGCCATCAACTATGATTCGCGAGCACCGGAACTTTTCTGGGGGAAAGAC
CCGGCGCACACACCTCTCCTCGCCTTCGGGCAGTAGCTACCTACC
>NODE_35663_length_525_cov_3.192478_g31717_i0
TCAACGAAGGGGAAGCGTGCAAGGAGATTTGGTCTAGAGTTTGCATGCATTCTGGTCGAG
CGTGCGTTGTCGAAACCGCACACTTTCGAGATTCTCTGGAATGCTTTGGATGGAGATGGG
ATACTGAAGACCACACTCCTAAAGGACCCGAGCGCCTTTACTTCAGCAGCGGGCGGTAAT
CTTTTCGACGAAAGTCGGGTCGCTACAATGCGAAAAGGAGGTGGAGCCACACGAGAGGGA
TGCGCCGAAGCAGGGTCTTCTGGCATGAGGGAGCAGGTCGATGTTGAGCTGAGGGAGGCA
AATGGCAAGAGATCGGTGTGGAGGGTGGCGCCCGGTTATGTGCAAGCGATCGGCCTCCAG
CGAGCTGATGGATCTGCGGTCGTCAAGGAGGTAAATGTTGCGATTCGTGTCCTTTCGCGA
GGAGACGACTGGTCAGGGGGCGAGTCCAGCGACGGGAAAAGCCCGCCGGCGAGCAACGAC
CCCCCTTCCGATAACGACGACGACCACGACGAACCCCAGAGTCCC
>NODE_35664_length_525_cov_2.929204_g31718_i0
CGCCTGCACCGCGATCACCGGGGTTTCCATTGAGCGCGCCCTCGATGAGCTCGTCCAAAC
GCTGCCGACCTGTCTCGATGAGAGCTTCGACTTTCGTTGCTTCCGCGCGGGCCAACTTCG
CCAGCTGCGCCCCCGCTGGCTCTTCGCTGTCTCCTCCATCCTCCGCGGCCCCTGCCGCCC
CCTCGACCAACACGCCCTTCGCTGCACCTGCAACTCCCGCATCGATTAGTGTCGCCGCAG
CCTCCGCCACGGCCGTCACCTCCTCGCCGTCAAGCGCGTCCGCGGCTGCCTCAAGCGTCG
CCTTCGAGTCGCAGGTTTGCACGGTGCTCCCTATCCTGGCCATGAGGTCTCTCGCGCTGC
TTGACAAGGCGCGCTTCGTTCGGGCCGTGATGAGGGTGTTGCTTCTGTCCACCACCCTTT
CCACCAGCGGCATTACCTTGGCAACCGGGCTCGAAATGCTCTCCCCTTCGACCAGGACGG
TCGCGCCACCAGCAGCAAGTTCAACCAAGAATACGTCCGCCTCCC
>NODE_35665_length_525_cov_2.889381_g31719_i0
CGGCAAGTGCTGGGCATTATTCATCCAGAAAGAAAAACATTACTACTATTATTATATTAT
ATCGTTGTCCCAGTCTTCTAACAACTACCGTGTGTGCTTCGGAAGTTCGTAAGATTAAGG
GTGTGGGACACCAGAGTATTCCTTGCCAGGTTTGCCCATCGAGCGTAGAAGAGAAGCAGC
TTTTATTATTTCCCAGAGCCTGGCGACATCTGGCCAGGAAGGGGTTCATGCCCTTTCCCA
TCTTATAAATATCCCAAATACGAAGGCCATCCAACTAATACGAAAACGGACCAATTACCT
ATAAATGAGGTAATTACCGGCCTTCCAAGCCCGTACTATTAATATCACAACACCAGGTAC
ATAACACTGTTATGGGGGGCAATACATAGCAATCAGGACCCATCACTAACACAAAAACCT
ACCACTGGTATATATTATAGTACTTTCACGAGGCATATTTGGTCCTGATTACTACTCGTA
TGTTCCCCCGTAAAGTAGCTGATGAAGTCATTGATTGGTTAATTC
>NODE_35666_length_525_cov_2.756637_g31720_i0
AAAAACAGCAGCAGCAACAGCAGCAACAGCAGCAGCAGCAGCAGCAGCAACACCGGTACA
ACAACCGCTTCTATCGACAAGCATGCGTGCCTCGTACCGTACCGCTTACCAGGCACCAAT
CTGGACATAGATGTAAGAAACGTTGGTATTTTAACATCAATACTCAAACGGTCCCTATAT
TGATGTCCAAAAATTAGCCTATCAGACTGGTACTTTTGCGTATCTCTCCTCTTCACTTCA
CTCGCAGCGTGTGTCACAGCAGCCAACTCGCACCCGTCTACGTACAACATACAAATTAGA
ACAGCACTGGCTGAGGGGTGTTCACCGCACTATGTATGTTTTTTCTTTGTCTGGCCACCG
ATCACTATCCGGATCAAGCTACACATTACGCGTGTTCTTCAATCCAATTCGAGGCAGAGC
TTGCAACTTACATAGCTATGAAGTGTATTGCGATACTCGTCCGCGTTTGTTTAACTGCCT
CGCACGACCACAACCACATTGAATGGAACGCACGACTGCCCAAAC
>NODE_35667_length_525_cov_2.725664_g31721_i0
GGCCGTGGCGGGAGATGATGTTCCTATCGCATTTACGCCCCAGGAGCTCACGGTTCTTCA
CGCAGAGTTGCAGTCGGCTCTCTGCGAGCTGGTCGAAGCCGGGTTCCTGGAAGCTTTGCC
CGACGACGTGCGGTGCACGGGTCCCGGCCTCGAGGTCGCCCTCTCTGCGGTTGAGTGCTG
CGTTAGATTGCCGGAAATGAAGGTGCTTCTCAAGAGAACGGGGGCTGGCAAGACGCCGGT
TCGGTCGAAAAGTAGCAAGTCAAGCGGCCGCTTGTCGTCGTCTGGTGGAGGGATGAAGGG
GGGTAGTCGGAAGGGAGCGGCCACGGCTGCCGTGGGTGTGACCGCGGCGGCGGCGACCGG
AGGGCGGCGAGGAATGGTCGAAGAGTTGAGGCGGAGGCTCGCGGGCCAGCAAACGTTGTG
GGGCGCGAAGCTTCCACTTGTCAAGGAAGTCGAGCGGCTGGTGTCGGCTTCTGTGGAGGC
TTCGGGGGTGGATATCATCGCCGCGACAAAACGTGGCGATAGCGG
>NODE_35668_length_525_cov_2.601770_g31722_i0
CAAGCGCTTGTCCTGCCCCCGTGGGCGTGGTGAGTTTTGCCCTTTTATCATGCGCGCGCG
TGAGTGAGTGAGTGAGTGACAATCGAATCATGATTCCTGCTCGTTTTCGTGTCTGATGTC
GACATGGGTTGACTGACGGCCATGTGCTGCTCATGCAACAAGGCCGACGTGGCCTTGCTT
TGGTGCTAGTTTGCAGGTCGGTTTGGAGCCATCGTCGGGTCATGAGTAGTGGGCTGTGCG
TTAGCCGTGGGGAATGGTGGGTTCCGAAGGATCGACGTGGGGTCGAGAAATAGTAGAGAG
CGAACGTGGCGTGCTCGAGGTGTCCAAGTCTTGAAGATGGAGTTTTCTATTTACGTAAGC
ACATGCCTGAGCTACTTCTGCTGCTGTACTACGCAAGTGCCCAGTGCTCACAGCTGTCGA
TGTGTCAAAATAGGCATAGGGCCGAGCTTTTAGTCGAGCGTAAAGCTGCTGTTGACTCCC
TGTTTGCTTGCGAGTGTGTTGCGTGTGCAATTGTTGGTGGCCGCT
>NODE_35669_length_525_cov_2.413717_g31723_i0
CGTGCATCGTCGTTGAGTCCTTCCCCTCCCTTTCCGACACCAGTGCCTCCGAACGTCTCC
AACGCCCCGGACGCGAGCACTTCGTCGGTGATTGCTTCCGAACTGGAAACGCTCGAAGGT
GCAGGCTCTTGGAGGACCACCTTGATGGCCTCGTCGGTGGACCGCGGCATGGCGTCCACG
ACGACGCATGTGACAGTCCTCTGCTTCTTGTTCGAGATGGACGTGCTTTGCGCGTACGTG
ACTTCGTTTGATTTGGAGAATATCCCCCGCTTCCTGCTCGTCTTGCGAGGCGGAGCCACT
TTGACCTTCACGGAAGGATCGATGCCGAGGAAAGCTTGGAATGACTCGCCGGGGGAAACG
GAATCCAGGCTGGTTTTGGAGGCGAAGCTGTTGCCAAAGAAAATCGACACGTCCTCGCTC
GCCAGGAGCAGGTAGTCTGTGTCGTTCGTTGCCTTTGCCTGCAGGTATGCAGCGGGCTCC
TTCGAGGGCACCACGTAGTGAGTCACCTCCGATGACAGCTGCAGC
>NODE_35670_length_525_cov_2.387168_g31724_i0
GTAAAAACCCAACCGTTCGTGCGTTTCCGACGAACAGCATCATCGTTATCACCTCAACTA
TACCGACCGGCACATATAACCACCACCACCACTTGTAACCTGTAACCGTTCAAAAATTGG
ACGGATGGAGTCATTTTTTTCTGTAAATGAGTACGTAGCGGACTCACTAAAAACTCACGC
GTGTGTGTGCGATGGGATGACCACCAAAAAGGTCATGATACAGCATGCAAACAGGAACAC
AACGAAAGCTTTGTTGCGTCGTGTATTATTTTTGGCAAATACTGGCTCTACCCAACCTGG
TTCGGGGCACCCTCAAGCGCCTACAGTAGTAACTGTTAACAGTAGCAGCAGCGGCAGCGG
CGGCAGCAGCGAAATACCAAGCATTTTCGAGCGCCTGCTTACGCCAACTCGTCTAATACC
TAATCCCTATCATAGCTCGTCGGCGAGGGGGGGGTTAACACCTCGCGACAAACTGCAAAA
GAAACCGAGCATGTTCATACCGTGTTCGGTCTTTCTCTTTCCTTT
>NODE_35671_length_525_cov_2.272124_g31725_i0
GCAAGAAATCATAATATATTTGGTACTTTATCTCGTACGATTTGTGGGATAAAGACCGGC
AAAGGCGCTTCCCGGAGTCGGTAAGGTCAAGATTTGAATAGTGTTGGAATTTCTCATGTG
GTTGATATCATATATAGCGTTAGTGTTGGAGATCAAGTGTATTTTCAACCATCTCGCCGA
ATCTTTTTTGGCCAAGGGCAATGAAGGTCTCTATACTACAGCAGTCCCCTCCCCAGCAGA
CGGCAGAGACGAGCCCCTAAATTTTACACCGGTTATCAAATTACATTCTGCATATGATAT
GTCTCCACCGCGCTCCCGGTTGGCCTCCTGTAGAGTCTTCCCCAAGCGCAGGCAGCATCC
ACAGTACTACTGATCACTGGGTCGTGGTTCGGGTTCGGGTCGAGTAGAACCGGCTTTTAG
GCACACGGCCAAAACCCGACCTGATCTGACGCATTTCTACACTTGAGGTGCACCATGTTT
TTTTTCTGAGAGTGGTCACTTGAGGAGCTCTACGATACCTCTCAC
>NODE_35672_length_525_cov_2.269912_g31726_i0
GTTCTGCCTGTTATGTTCTGAAACAAGACAATGATGCTACGTACTTTAACGCCATAAAAG
CCCAATTATGCTAGTTAATGCTCTTTGAAAAAATCCCCCTAAGTATACTGAATGCTTTGC
CAACACTAAGGATATAAGTCTATGCATGAGCTGAATGCACCCCTTCCCAAGTCGGAAATC
GAGCCTGCCCCCACACTCATGTTTCTTGTAACTAAGTGTCCCGTGATGCACCGGTAGTCG
TATAGTAACGTTGAAGTGCATTATGTCGCAGAGTGGCTGCCGTGCGATCGTGCGGTGCAC
TCGCGCTTGTGTGGTACGTAGCAAGGCGCTGCCGCGCTGTTTTAAGAGCTTTTCTGGAAA
GCATAGTAGGAGTTTACGCTACATATCATCCCAAGTTTTTCACTTGTAGTCGTACCCTCT
TGCATCTTGTGTCGAGCTAAACGGCTGTTCGTAACGGGCTCTTACGTGTAGATGACCAAA
CCAAGCCCCTGCCCATCCTTGTGTTTCCGATGGGCCATTCTTTCG
>NODE_35673_length_525_cov_2.265487_g31727_i0
CCCGTGTGCACACGATAACCGCTACTTACTCGTACTCCTACAACACCAGACCAGCAACTG
CTTTTTTACTGCAGCGCGATCACCAAGAATCATAAATAAATAAAACAAGTGTGCCAATAT
CATCATCCCTACTCATAGCTCCTTCTCTACTACTTACTACTAAATAGAGGTAAATTTCAC
GCGTGGTGGGCGCGTGCCTTCTCCATTTCTGCTCAAAAATACTCAAACGCGTTACCAAAC
CGTGTGAAAACACAGAGCAAGCCGTTGTTATATAGTACGTAATAGTCTACCATGATAAAT
ATGTATAGAACCAAAGAGCTACGTAACAAAGTGCCAAGCAAGTCATACCATATAATTTTA
TTGAATCAAAACACTAAAAAATGCCAACATAACCAAGTAACGAAGTAGTAAGTAAACGAG
ATCATAAAAAAGGCTCCAAAGAAAACAAGAAAACAAGAAAACGAGATAAAGCACCAGTCA
TACCCCTTTTCTTCTCTCTCTTTATCTCTTTTTCATACACCCCCC
>NODE_35674_length_525_cov_2.024336_g31728_i0
GGCCGGTCTAGTATGATGGGATCGGTTGATTGGCGCAATTTTGGGTAGTCTGTTTTACGT
ATTCCGTTTTTTTGGTTGGCTGCGACAGTTACAGATATCCTGCTGCGAGACGTATCCAAT
CGGCAGCAGTTTTACTAGCTTGCTTACCATCCCTTGCTGCCGCTTTTTTTTCGTGCAACT
CCCACTCCTCCCCCGACAGGTTAGAAAACCGCGGGTACTCCTGCTCGACGAGGCTACCAG
GTGGGTTTTCTTCGCGTTTAAAAAAATAAACTCTCCGTCTCATGAGGAAGTTACATTCGT
ATATTTTTGGCACTTTTTACTTGTTATGCGACAGAGGCTCTGTTGACAGAGGTGCAGTAG
GAGTATTGCAGCGTAAGGTTTCTACTGTAGCAGCGGTAAACACTTTTCACATCATGGACG
CGCCCCGGCTTCTTCTCCGGTTCCCTTTGCTCTGTTTTTGTTTTACTGTAGCTCTGCTCG
GCTCTGCTTTGCTTTGCGTTGTTTTGCTTTGTTTTGCTTTGCTTT
>NODE_35675_length_525_cov_1.988938_g31729_i0
GAAGAAAACGAAAAGACAAACATAAAGACATGGACGCGCGCTACGATAGAGATGCTACTA
CTGATGTACCGTTTTTTGGCGGAAACGTTTTTTTGAATGACGGGGCCCTTTTAGAACTGC
ACTGTCTCAGAACTGACTATTTCACTCTAATTTCAAGTGTTTTGTCCCCACATCGGGACT
GCAGTTCTAAATGGGTTAACCCATTCAGAAGAACTGAAACAAAAATCCCACTCTTATTCC
AAGCAGGTCGTCCCCAAATACGTGGGACCGGTTTTTAACCCATGCAGAACTGAAAAATGT
ATTCCAGACTAATTCCCAGTAGCTTGTCCCCAAATACGTGGGACCGGTTCTTAAGGGGTT
AACGCCCAAATACGTCGGAGTTTTATTCTTGTGTTGCAATACTAGGCATTGTATAATTGC
CATACCGCATATGACAGTGTATATCACACCCCCTGGGGTGCATTTCAAAGTCAATTTCTC
CAGAATAACCAGGGGGGCACAGACAACGAAAAAGGCGGCTTTCGG
>NODE_35676_length_525_cov_1.776549_g31730_i0
CGTAGGATGAGCCATCGAAGTTGACGGCGGCGGCGGCGGCGGTGGCGAGGATAACCACTA
CCGCCGTCGATTTGACGCCAGCCGAAACAAGTCCGCCTCCGAATAGTGACCTGGTCATTG
TTGATCAGTTAGTGCTTCGCGCGTTGCTGTATTTGGCGAGAAAGCTTTGGCACGACGGAC
GCCGTTTGCTGTTTGTGTACCGCGTCGTATCGTGTGCTGTTGATGTTGTTTGCGAGTAAG
CCTCGCAACGCCTACTCCCAAGCAGATGGCGGTCTCGCGTTGACTGCCGTGCCGTAGGGG
TCCACACCAACACCGCCGTGAATATAGATGCACCTGCTCTCACGATCCAAGCACAGCCGG
CTGCCGTGACGCGAGCTAGGGGACAGAAGCGGGCGCCAACGAAAGAGTGGGTGGGATGTG
GGCAGACCCCTTTATTTCCCTGTTGTGTGTACGTGCGATGTTGGTTGGGATGGGAGTGTT
GGTGTGGCTTCGGTGTGGCAGCTGCTCTTATGTTCGTCGTTTGAG
>NODE_35677_length_525_cov_1.772124_g31731_i0
TTTAAGCCGGGCGTCCCCGCACTCATAGGCAAGGGCTGTCCAGTGGAACTCCTCAAGGTG
AGTGCCATTACTAAACATCTTTAAACCTTAAGGTTTAACCTTGCACGCCTCGAACATATC
ATGATCTATATATCTATCTACAGATCATCTAGATCATCTAGCTCCTCGCCTGCCGTTGGG
AGAGGTTGTGCAGGATCTACATGCATAGTACAGATCTAACCCAGGAAACCCGTGCCAGAT
CGTGCATGCTGTACGGGCCCCCACCCGGCACCATGAGCTATATATCATGCAATATCGGGA
ACAGATCTGCCTTGCAAGGTCTACTGCTTATAGATGATGAATTGGTAATTATCTATATGA
TCTGTAGATGATCTGTAGATGATCTGTCCAAGGTGTGACATGGTATGCTTGCAGTAGGCA
GGCCGGGACGCTTGCCACGATACAGGTATTACGGGAGGGCCCTATTAATAGTAAATAGGA
CCAAACATTGTTTAGTAAAAATAGAGATATACCAGGTATGTAGGT
>NODE_35678_length_525_cov_1.429204_g31732_i0
TGACCATAGACCCTCGCATCCCTACAATGCCGGGAGGGGGGTACTCGTTTAGTGCTTGTT
TTAGTCATTCAACCATTGACCACACATCACTTTCGAGACGGAGCCGTGACGCATGCTACT
CCCAAGAGAGAAACCTTCAACAGTTGGTTGGGCGCTCATTACGCTGTTTCCATATATTAT
ATAATGTTTGGAGAGGAGGGTAACGGAGGGGAGGGAAGGGGAGGGAAGCCGTATACAAAA
TCGTCCGAGGGGGATAGATAGCGTCAGAGGTTATAGATGCAAGCAGTCCACAGAGGGGGA
TACACAGCGCCAAGAAAACAAACAAATGCAGGGTTGGAGGCAAACGAAACGAAACGAACC
CACTCGCATCGAACCGAAACGGTCGTGGTTTTCACCCCGTGCGCCAAAAATATAATGCGG
GGGGTTTGTATAGTAATCACAACTCACGGTGGACCCATAAATAATATATCCCCACACGTT
TACATCCCATAGTTGGGTCGGATTGCAATGTTCCGGCCTTGTTTC
>NODE_35679_length_525_cov_1.422566_g31733_i0
TGGGCAGCTACGTCCGATTGATTGTCTGGTGGAGATATCATAGCTTGAATCATCATATAG
TTTGTTGGGCAATGTTACTGTTGGTGATAACCATAGGACTGACTGGAAAATTCACCACTA
TAGTTGCATTTACTATGTGAGGAGTGACGCTACTATGTCCATACTGATTCGAGTACTGCG
TTGAGTACTGATACGTCAAACTCGGTCTGGTGATGTAGGGATGGATGTAGATTTGCTTGT
AGAAGCATAAAATAGCTGGTATTTCATGAGTAGATACCTGGACTGAAAGTTTAGTTTTCT
GAGTGGAGGCTTTCTTGGATTTGGTAATACCTTGCACGTATGATAAATACATGATGAGTT
GATTTTTGAACGGAAAGCTTGGCGACTGACTGGTATACTTTCTACCGAGCAGATAGCAGG
GGGTGGTGTGTTATGCTATAGATGCTCGGGTTCTTGGCATGATTTTTATTTTATTTTTAT
TTTAAGAAGGGTTTGGTTTTAGAGTTGACATATCATAGCATGTAC
>NODE_35680_length_525_cov_1.179204_g31734_i0
ACCGGGGGGGCAGAAGGGAAGACACGACTTGCCCAGAAGATCGGTGGGGTAAACCTCTTA
CTATTAATAGTTGAGCTAGAAACCAAAAGTGGTGATAAAAAAATATTGAAATGGAAATAA
CGGAGACGCACAGACGTTATTGTCACCCCCGTGTATATACGTGTATTCCCTCCTATCATT
GATTTCGACCTTTAGGATTCAGGTTCATTCTCAAAGAGCCCTATGATACGCTATGTTTTT
CTTGCACGCTTCTCTCTAAGCCCGTGGCTCTGCCATTTACGGCATCTGCACAGCAAGTGG
ACTACCAAACTTGCTGGGTAACACAGCACCGTCCTGCCCATTGCGGTACCACAGTAGTGC
TGCTGCTGTACGCTGTCGAAATACGCCACCGAACAGCCACAGCCGTGTTTATCTCGCCGC
ATTTGTCCCGCGCCAGCTCTTTTTTATCTCGCCGAAATGTGTCCCATGTCAGCCGTGTCA
TGTTTTTTATCTCGCCGCATTTTTGCTGTGTTGTGCGATTGCCCC
>NODE_35681_length_524_cov_181.416851_g31735_i0
CCCCGCTCACCCCTCCCTAGCAAGGGATGCGAGGGTCTACGGTCATACGACTACGGCCAT
GCATGAAAATGAAGTACGAGTACACCCCTGTTCTCGCTCTGTACAATAGCAGCTTACGAA
TATTTGGGAGAGCAAGAGAGAAAATAGCAAAATCCATCCCTCACGTCCATGTTCGTGTTG
GGGGAGCGTTTGATGACTCTAAATCAAACGCGCGAAAACATGTTCAACAACCCAGCCGAC
CACGAAAAAAATCTGGCCTTAGCTGGGAGTTGAAAATACTTCTTGTTCCCAAAACACATC
AATCAAATATATGTGCGTATACACTACTGTATATGTCCGAAAATACTAGGTCCGTTTGGG
TATTCATGTGAATACCTGAACGTTGCTTATAATCCCGACCATGTACGTAGTCGCTACCTC
GCCGGACTCGGTTCCCTCTCTGGCTCTCTCTTTCTCTCTCGCTCCCCCCTTTCCCCCCTG
CGACACACAGTTACCCCCCCCCACCCGACAGCTCCGTCTCGAAA
>NODE_35682_length_524_cov_116.866962_g31736_i0
CCCATGGTGTCGCAGAAAAAATAACGTGTTCTCATATCGTCTAATTACTGCTTGCTGTGA
ACATTTTCATCAAAAACCCCGCCCCGCCCCAACTACTTCATCACCAGAAAGCAGCAGTAC
TACGTACAGCAGTAGCAGAAGTAGTGTAGCAAGTAACAAGTAACAACGCTTCCTTCCACT
TCTACAAAACCATTTCAGCGGTACGCTCGCGGAACGCGGCTCCATCAAAAGACCCCGACT
CCGTCAATCGCTCCACCGGCTGCATCGTACGCACCTCCACTCTACACTCTGCTGCTTCTC
TCTGCTGTCATGATTAGTCATAACATTTTCTCGTTTCTCGCCTTTTTAAGAACAGGCCCC
GTCGAAACGTAAACGAAACTAAAAAAAAAACAAAAAACGAATGAGATAGCATTAATTACG
CACTCGTTCTCGTTCACTGTCCCCAGTCCCCTCTCCCCTCTCCCCCCCCACAAAATTATT
TCCCTTATATTTCCTAAAACAAACAGCCTTCCCTTGCTTTTTTC
>NODE_35683_length_524_cov_55.977827_g31737_i0
GAGAGAGGGGGGGGGGGAGTGGGGGTACCAAAATACAGCGGAAACGTTACGAACCTCCCG
TTTGGACCGGCTGGGCGACTGACAACCTCTTTCTCTCTGTAGCTTTACGATTTCAACCAT
CTTGTGCAAAATAACGCCTGCTGAGCTGACGCATTCGTTGCTATCATACATAGCTGCTGA
TTTTATGGCAGAGAGGGTAGAGTTGTTCCTCGTATGATATAATGGTTGTCTTGGAAGGGC
GGATGGGAGGGTTGTTAACTCCAGCGCCAGACTAGAAAGATAGAATCGAAGGTGTGCTTT
GTGCGGATCAGCGAGCAGGGTGGGGCCAGAGAATTCTGCGTGTACTGGTTAGGTATTGTG
GGGAGGCTGACGACGCACCAGGTGGTAGTTACACGTGGGCAATTTTAATGTTAATATTAG
GCTCGGCATCTGGAAGAAGAGCCGCCGCGAAATAAAGTGGTTTCCACTCCTTTCGTTTTC
AGTCCGTGAGGAAGGAAGATCATGTACAACCTCTCAAAAAAAAA
>NODE_35684_length_524_cov_55.669623_g31738_i0
GGGGGGTCTTGTCGAGCGGGCAAGATGCCGCCGATGGCAGGCATGCCAGTATTCGTCAGG
GGGGGGGGTAGAGACAGTTCGAGTGGCTTGTGTTATGACAGTAGCAGTAAGCATCCAAGG
GATCGCAAGCGACCAGCATACCATTGATAGTGTCAGCTTGTGAGTCCTCCCCAGTTTGCA
TGCGACACATATATATGTCCTTTGTACTACAATAGTATCCTATTTCGTGTTTATCCTTTG
TATTGTCTCATGTTGCATCTGACATCCTTTGCATTGCTTTCTTTGTAATTGATAGGAATG
CTCGTAGAACCAGTACGTACGTGTTCCCTGAAGGGAACTACTATTTATTATGTCTACAAT
TCAAAAATCTGCCCAAGAGATCTACAAGAATAAGTAATGTTCAACCTAAACCGAGCTGAA
GCTGCTGGCACTGGGCCTCTGATTGGCCGTGCTTCTTCGCCACGTAGTTAGTTTGCAATA
ACGAAGACGGAGCGCATTCTCGCGAGACGAAGGAAAAAAAAAAA
>NODE_35685_length_524_cov_43.778271_g31739_i0
GTTGTGTTCATAGCTTTCCCGCAAAGTATGGCCCAGGGTTACCGGCGGTAAATGTGGTGA
CCACACATATGTTACTTACTGGCTTTGCAGTTTGAAACGGCACTGCCGCTGCAGCCGTAA
GTTGCTGAAGGTTCCACACCTTTTAGAACTGCGCCCAAGTTTTTTATAGGATTATTTACG
GGTCGGGTAAAAAAAACTCGCGGGTCCGATCGGATGGGGTCACCTAACCCGACCCGACCT
GACTCGACCCGACACGACCCGTGAGATTTCGAAGACCTCCTGAACTGATCCGACCCGACC
CGACCCGACCCGCGAGGTTTTGAAGACCTCTTGACCCGACTCGCGGGTCGGGTCATGACC
CACGAACAGCCATGTTGTTTTTAGAGAAACTGCTTGGATTTAGTCTAGTATTATTGCTGT
ATACTGTATATGATTTTTGCGGCAGTACCGGGGTTGAGGTTCGACACCTCCCAGGACAAT
GCGGAAGATTGACCTGGTTTTATAGAGGCGAGAGGCTGCGATGG
>NODE_35686_length_524_cov_40.121951_g31740_i0
GGCGGGGTAGATTTTTTTCTATTTTATGTTTTCTTGGTTTGTGTTTGTATAATGTAAAAT
GAGTAAGCATTTTGTGTGATGGTTGTGAGTTTTCCTCTCGGTTGAAGCTTCTGTAGCTGA
TTTATGCCGATAATCAGAGCTTGCAAGCAGCAGCGGCAGTGCAGCAGCAGTAAAAGTAGT
AAAAGCAGCGGCAAAAACAACAGCAAAGTATGCCGGTAGGCTGTGTGGCATTGAAATCTT
GGCACGAACCATGAGGGCCTGGCAAGAGCAGCAAGGGCTTTAGTGGCAGAAGCTGGCTGT
TGCTGTGCGGCCTCAGAGTCTGGGTACGTTTCTGTCTCCGATCTTGTCGTATGATGCGGA
GATTCGATTACTTTTTGTACGGTACAGCAGTGCTGCGATTCGATTGTTATCCAACCATGG
TTGGATTGTTGTTGTCGTGCTGCGATTGGACGGACTCCTGCTGCTCACCAAATTGTTTTT
TATTTCTATTTATTACTGGCAAGTATTTTATGCATTGCCTGGCC
>NODE_35687_length_524_cov_37.527716_g31741_i0
AGTACAGGGCTTGTTGTGATCCGCGCTGAGAGATGCTGAGAGTGCTGAGACCGCGACTCG
CTACTCACCAGCTTCCAGGGAGTGCAAAGAGGCCCGCTCCCGCATGCATCAGGAATGAAC
GCCGCCGGCTTTCCACGGCTGCGGAGCCCTCGAAACCCTCTCCTCCAGAAGCAGAACCAG
GATGGCCCATGAAGTACAAGGTCGCGGGGGGACTGGTCTTGGGTACGGTGGTTCCGTGGA
TGTGCTCGTACGCGGTGGCGAACGACCCCGGGTCGCGGAGACTAGTCGGGAAGGTCTCCC
CGAGCTATGTGAAATGGTTGCGGAAAAGGAAGGGCGGCCAGTTCCACGGTGAGGATGCCA
ACCACTTGGAGTACCTGGCGCGCGTGCCAGAGTGGATCAACCAACCCGTGAACTTGGAAG
TGCGCACCCGGGGAGGCGAGACGCGCCGCTTCCAAGGCGTGGACGCCCAGACACCCTTCT
CTTCCTTTGGCGGGCTGGTGCAAGCGGAAGGCGGGAGCGGAACG
>NODE_35688_length_524_cov_34.811530_g31742_i0
AGTACACCCCCCCCCCACAATAAGCTATGATATCTCCCTATACTAAATAAAACAAAGAGA
ACAGGCGTTTTAACGAGTTTTTCGTATGTCAGGCAGACCATCCACAGATAGATCATCTAC
AGATAGATTGTCTACAGATAGATCATCTACAGATATATCATCTAGATCATGATAACCTTC
CGTTACGATATGTTGTGCAGGATCTGCTATGTAGTACAGATCCTACCCAGACAACCCGTG
CTACTTGTTGCATTATGCAGGTTATACGGCTCCCACCCGGCAAAATGAGCTAGATCATAC
AGATCATACAGATCATGCAGATCATACAGATCATACAGATCATACAGATCGTACAGATCA
TAAAGATCATACAGATCAGGAATGTATCTTCCCTCTGAACGATCTATATATCGGAAAGAT
CTAGATCATGGAGTGGGAGTCGATGATCTATCCAAGGTATGAACTTCACAAGTTTTCTCA
ATGTTCGCGTTCCCTCTTCCTCCCCCCCCCTTGATGAAAACGCC
>NODE_35689_length_524_cov_27.809313_g31743_i0
CTTTCCCCGCCTGCCGCCGGGCACATTCCGACCCCCGCGTATGAGGCAAATAAATTGACG
CCTACCAGTTCAATCAACCGGGCTCCACGCACGGAAGGCAAAAAAACAAGCACGGCCAAG
AAAAAAGAAAGAAAGAAATGGAAACCCCGACAGCAGATTCACCGCAAGTAGTGCACCACG
GTATGGTGCCGGCTGTTTTGTTTTTTTTTGCCGTCGCGCTCCTTTTCTTGCATGTGCTGT
ATGCGCACCGTGGCACCCACTACCACCACCACCACTACCACCACTATTACGGGGGAACAT
AGAAATCAGAACCGGTTTTGGTTCATAAACATACGGCGATACATGTTTTTTTGTGGGTCC
ATCGTGGGTTCTGATTACAACATTTGCCCACCCCGAAATAGTATGCATGCATTTCCACGG
GGGGTGGGGGGGGGAGAAACACCGCCAGGAAAACCGTGAAGACCAACCTATAAAAAAGGC
ACCCAAGCATCAGGATTGGAACCCAACCTTCAGGATTAAGCTTC
>NODE_35690_length_524_cov_26.707317_g31744_i0
TTCCGTCTTCCTTTCCCTTATTACCCGCCCGCCCGCCCGGCGGCCTTAGCTACAACTACA
AAAAAGAGCCCAGAAAAAATAAAATGATGAACAAAACCATTCCCATCCCAGACAATATTA
TATTTTAGGCGTATATAGGTAGTTATATAGTAGGCAAAGCATGCAATCAAGTGCACGCGC
GCGTGACCGCAGATCAGAGCAGGCGATCACGAACACAAAAAACACAACAAACAAACAAGC
GTCTGGCACCATTCGCTCATCCGTTCCTATCTCCTCCCCCCCTTTTCTGGCTCGTTTCCC
TCCCTCCTCTGCCACGCACGCCTCCGGAGCTTACCGAAAACCCCACCCACCGACTCTGAC
CTATACCCGACCCACCACGTACGGCCTAACTAAGCGCTTCGCTCAACAAGGGCACGCACG
GGCTTCCGACGATCGCGATGCAAACTACAGGTAACCATTTTTGAACGCACTGCCTGCCGC
GAAGCACGCAACCTTCATACAAAAGACGCGCTGACTTGTCGTTC
>NODE_35691_length_524_cov_25.860310_g31745_i0
CTACGGTTCGTGCCTTACTCTTTTAATCGCGAGAACGTACTCCAGCCCTTTCTTCCCTCG
TCGACTCGCGTCGATAATAGCAAAATAACTTCGTACCCTGCTGGTATAAATAGGGTAGTG
CTGCTGCTGTAGTTCACCGAGACTCGGGAGTCTCCCCGTGCGTATCAAATACCCGTACAC
ACTACAGTACGGGGGGGCAGAAGTAATACTCTACGTACCTGGTAGTACGTATACGAAGTA
TAATCAGAACCTACGACGAACCAGAGAAATAAATATATCAACCCTAATTGACACACCATG
GTTGGTTTTGAACACTACGTTCCCCGGTAACAGAAAACAAAAATAAGTAGTTTACGAGAA
ACAAGAGAAGGGAGACAAGCCACTGCCAAAGGGGCATTATCATCGTGGCCGAACAACAAA
CAACAAACACAAATACAAAAAAAACGTGTCTCGCTTTCTTTCTCTCTCTCTCTCTCTCTA
CGGGTACACTTGACATGCTCTTTCTCTGTTCCCTCTCTGCCCCC
>NODE_35692_length_524_cov_18.144124_g31746_i0
TTTCTGCCGATGTTTTTGCTGATGCTTTGGCGCCTCGACAACGAACGGTATCTGCGTACA
CGCCGTCAGACTGAGCCTATAAGGCGCGAATCGATGTGTCGTTCATTTTCGTATTCTACG
CGTGTCGTGTCGTGGGTCGGCAATACGACTCGTTCAGCGGAACCAGCTGCAGAAGAAATG
GTGTACTCGTAGCCGGGTGCCCAGATGATACCTGGAACGCAACCGGGTTATCCTTTAGCT
CGTTATCATGTGCCGAGGGCTCGTAGACGCATGTAACGCCGATCCGGCGTGACATTATGG
CGAGAGAAAACACTTACCAGGAGTCGATCGACGTTGGTAGAACGGTTTCAAGGAATGCTG
CGATCCAGCCTGGCTGCACACTCGTGTACTTGCAAGCTCTCGTCCCCAGTGGGGCGTCAT
CCGTCCCTGTCGGCAACCTGCCCATCCTTACGAGCTTTGTTGTGCCGGCAGTCGTTCGGC
CCACTGCCCGCGTAGACTCACAACTTCCGACCCCCTCCCCTCCC
>NODE_35693_length_524_cov_17.434590_g31747_i0
CCCCTCGCGCTTCTGCCCCTCGTCGTCACTCTCCTCGTCCTCGTCGTCGTCGCTGACGTC
GTCCACAGGAGGGAGGAGTGAGCTGTTCGCTTTCCCGGCTGAGGGTTCTCCACCGCCCCC
GACGTCAGCTGTGGCGGCCGCGGCGCCACTGCCCGCATTGCAAGGTGGGGCGGAGCTGCC
ATTCGCCGGAGAGAGGGGCTCTGCCGGGGTTTCTCCAACCACGGCCTCCATGAGGAGGTC
CAGGTGCCAAGTGCCATCCGACCCGGAAGCTAGGGGGTTCATCAGGGTCACCGTGTACGC
CATGGTGGAGCCGTCCTCCCATAAAAGACCTTGGAGAGGCCTTGCTTCAAAATCGCGCCA
AGGGGTGTGTGCGTCCGGGGGCAAACTTTTACTCGTCCAAGGAGCACCCCCCCCACTATC
GCAGCAAGCACTTCACTTTCAGTGGTAGGGCCCCAGGGATAGGCTGGTTCCTCCAGGCCC
CAGCTGGCATTCTCTCTTGCTCGTTGGGCGTGGATGGGCTGGCC
>NODE_35694_length_524_cov_16.401330_g31748_i0
CGGAACCAGAGCCGGACCCTCCTCCCGCGGCCTCGTCCGCATCGCGGTCACGCTTCGGTT
TCGGGCCCCTTCTCTCCTTCTTGCTGTACTTGCACGCCACGCCTTTCCCCGAGCACAGCG
TGCACGGGTTGATGCCATCGCCGTCGCATCGCCGTTTCCTGGAGCAGCACAGGTCACAGC
TCTTCCTGAGGTCTCGCGTGACCCGATCGCTCGGACCCGGCGCCATGTCCATCCCTCCTA
CCCTAGCTTCGCCGCTGCTGCTGTTATTGACAGGGAGCTGGGGCCAAAAACCACCAGCAG
AGTGTTGCTCCACTGCAACGTCCCACGGTTTCATCAACCAACCCCCGGAGGCCGGAGACA
GAGGTGTGTCTCTCCAGAGCTTGGGTTGTACGAGCTCTCCGCTTCTCCGAACTCGGCACG
GTTTTTCGGTGAGCACTTGCCCCTCGTCGGGTGTGCTGTATACGTGGCCCTCAGTGGCGG
GGTTTTTCCACAGGCAGTCGTGTTAGACGGAGTGTTGTTTGCCT
>NODE_35695_length_524_cov_15.634146_g31749_i0
CCCCGGCGCACAAAAACCACCCTAAATTTACGGGTTGGCTCTCTACTACCACTACTACTT
GATCGCCTGCACCGCCACGCTGAACAAGAGGTTGAAAAAGCCGCTGAAGTACACCCCGAT
CACGATCGAGAGTATGCAGCAGCAGATGCACGCGATCTGGCAGCAGATCTTCGGCCCAAA
CAGCTCGGACCCCATGACGAACGGGTTCAGGCTGAACCGGAGGCGGCCGGCCGGCGGGGG
CAGGAAAGGGTTCGTGTTGGGATCGGTCCTCCCGTTCCCCGCCTGCTGCTGCTCTGCCTT
CTCAATCGGCCAGATCTGGACGCCTAGCAAGCACTTGCCCATTTGCTCTTTCTGGCCCGT
CTCGTAGTTAGTCCTCTCCATCTTGAGCCAGTAGGACTCATCTGGGTCGACTTCCCACAG
GCCAGTCACATTCTTGATCTGGTTGATGAACGCCCGAGCATCGGCCTGAGCCTCGTCATC
GCTCTTCTCCTCCTCCCCGGGAGCCACCTGCGCAGCCTGGCCCC
>NODE_35696_length_524_cov_10.279379_g31750_i0
AGTCGCTGGACCGTCGGCCGTACCGTCTCCGCGTGCGGATGGTGGCTGCGAGTTCGCGGC
GGGTTTTGTTGTCTGGGTGTTTGCGGGAGTGGAGTCCTGGGAGGGTGGGGCTTGCGCGAG
GAATACGTGCCCTCCTGTGGGCACTACCAGCTCCGTTAGAATGCCTTCGCGGGGCGCAAT
TATGAACTGCTCTGCTGCAGCTCCCGCTCCCTTGTCTGCACCCGTACCAATGCACTTCAG
CCTCGCCAGCCTTAGTCCACGGTCTACCGAGGCTCCTGCACCGACTTCCCACGAAATCAC
CCAAGGCGTAGGAGCTTTGACGTCGCGCCCAGCATCTCCTTGCAGCCCGCGCTCCCAGCC
CCCCTCAGGTAAAAACCTCAGTTCAACCGTCTCCATGCCAGGACCAAGTCTACTAGCCGA
CGACGAGGCACCGGTTGGACGGGCCATCTTCTTCGGGCGTCTCATAGCCATCGTGCTGCT
TCTCTGCTGGCTGCACACACACTAGTTCCAGCTGGATGTTCACG
>NODE_35697_length_524_cov_8.521064_g31751_i0
GCCTGCCGTTGTGAGAAATAGTACAGATCCAAGCCAGGAAACATGTCCTGAATCATCGTA
CAAGATCGGAAATTGATATACCTAGGTCATGAAGTGGGAATCTCGATGATTTATGTAGAT
CGTGAAGTGGGAATCGATGATCTACGTAGATCATGAAGTGGGAATCGGTGATCTACGTAG
ATCATGAAGGGGAATCGACCATCTACGTAGATCATGAAGTGGGAATCAATGATCTACGTA
GATCATGACGTGGGAATATATGGTTCTACGTAGACCATGAAGTGGGAATCTCGATGATCT
ACGTAGATCATGATGAAGTGGGAAACCGATGATTTACGTACATCATGAATTGGGAATCGA
TGATCTACGTAGTTCACGGTATGGGAATATATGGTTTTACGTAAACCATGAAGTGGGAAT
GTCGATGATCTACGTAGATCATGAAGTGGGAATCGATCATCTACGTAGATCATGAAGTTG
GAATCGATGATCTATCTGTACGTAGATGATCCGTCCGAGCTTGC
>NODE_35698_length_524_cov_7.889135_g31752_i0
GTCCAGTACTGGGGCTGGCTGGGCAGGCACGGCCCTGTCCGGCCCTTCCGGTTGTCCAAC
CACGGACCGAAGCGGGACCCAGCCCGGAGAAGTCAAATGTGAACGATCGTAGTTCCGGAC
CGACGCGTGAGATTCCCGGAGTATTATGAGCTCTTGGCGTTATATCTCCTCCAACTTCCC
CTCGAGATTTCGTGGCCGAAAAATGCTTAGTAGCCAGGCCCAGCATCTTCAGTGTGAAGC
CAATCACCTTCAGCAGTACTCCCAGTCCACAATGCTCCTATACCGGTGTTCGGGTGCCCT
AGGGTGCTGCATGAGCCACGTGAGGCCTCCATCTTCGATGCCGGGGATGCTTCTTCCGTT
TCTGCCGCTTTGTGGAACGAGCTCTCTTTTGTTGATCTTCACTGGTGAACTGGCCATCAG
ACTGCAGGATACTCAAACCCAAGGCAGCACGATACACCTACAGCAGTAGCCCACTTGTCG
ACAGGAAACACCGATGGTAATCTCCACATAAGCCCCGCAGCTGC
>NODE_35699_length_524_cov_7.767184_g31753_i0
GGGGACCATCTTTGAAATGGTCGCACCGGATCCCTTCGTGTTCGTCGACGGAGAGTTGCA
GTTGTAGTATCGAAAGCGCGGGGGTAACCCCGTTGCTGCTGTTTTAAGATTGCCCCACTC
TTGAACTCTAGTATTTTGTTGTTCTCCACACGTGTGGGGTGCGATCGTGTCGGGGGTTAG
TAACCCTTGAGGGAACCCCTCGGTATACCGATCTAAAAAAGGAGAAGGACGTTTCGCGCC
CGCAGTCTTGTGATTGGTCAATTTTTGAGGTTGGGGCTTTTGATTGGTGGAAAATCCTTG
GTTGGCATGTGTCGTCATCCGGGAACGCCTATTGCGGGTGGGCTATTGTTGTATTGTAAT
GAGAACCCATGATGGACCTAAAAAAACATGTATCCCCATATATTTATTAAAAAAAATAAG
AAAAGAAAATCAACAGCTGTGAGCTCGAGGATTTCGTCGAAACTCATCTTTGCAACCTGA
GTGCGATACTTGGATCGCGCGTACTTGCGGGTTTTATATGTCCC
>NODE_35700_length_524_cov_6.915743_g31754_i0
CACCCACCGACAACATCTATTCAAATATTAAGGACATCTATTCAAATATTAAGGAAACCT
CCACGACTCACTACGACTGACTGCACACAAGAACAACACCAACAACAACAACACGACTGC
CATATGATAACAATACCGTACGTATATGGCACGCCTAATTAACCAAAAATAATATTCGTC
ACACGAAGTTGTTGCTCAAGTCATTCTGCGCCCGTCGCTCGTGTGGGTATATATTACTGT
TGCAATAATATCCAAAATCTGCTGCTGCAGCAGCACCGCTCCCCATTTTGCCCATCTTGT
CGATTTCGGCTTTTTTATGGGGCCCTCCTGGTCGGCCTACTACTACTACAGCACATGCAT
GCATGCTGTACTTTACATAAACACCATCGGGTACTACATACAATCTCGGGAAACATAATG
AGCGATTCTGGAGGAAAACACCTACTACTAATACCAGGCATGGCATGATGAGAGTTCTAG
TTTGTCAGCACGTGCCGCCAGACGTCAAACCGTCCACATCGAGC
>NODE_35701_length_524_cov_6.481153_g31755_i0
GGGGAGGCTATCTCAAAAACAGGTCGCGTTCAAGGCCCTTGCGCGCGTGCTCATGGATTT
TTTTGGCTTGAGCTTGGACAGCCCCCTGGTTCCGAATGTGGACGCCTTCATCAACCCTGC
GAAGGATGAGGATACACACCGCAGCGCCCTCAACGCTGTGGTGGTCAACATCCATCGGGC
GGGTCCTGGAGCTTTCGAGGGGCTAGTGACGGACCACATGGGGGAGTACCTCGCCAACCC
AGATGCTAAGGTTCGGGAGCGGTCGACACTGCTGCTTGCCGAGCTGCTGGTGCGACTGCC
GACGCTTCCCCTCACCGGAGCATCCGCTTCACGTTTCGCCGCGTTTTTTTCGTCGCGCTT
GGGAGACTATCCGTCGGTGGTGCCGTCTCTGAAAGCGTTATCGGGCCTGCTAAAGAACCA
TGAGCCGGCCTTGGTAGACGCTAACGCTACTACGACACCCCCTTCTTCTGCTGCTGCTGT
CGAGGGAGGGGGAGGCGTGAATCAGAGTGAAGCAGGCGTTGAAG
>NODE_35702_length_524_cov_6.388027_g31756_i0
ACCGCAGCAGCAGCAGCAGAAGCAGAAGCAGAAGCAGTAGAAGCAGCAGCGAAACCCCCG
ACCATCCGTTCCCACACACCTGCCCGATGCATGCCTAGCCGAAGGCGTTTCGCTCGCAGA
AGCACAGCTGCTTGGTCTAGCGCAGCTGCACCTCTTCAGCCACTTTAAAAACATACTCGC
TGGTATATACATGGGAGGAACCGGAATGGAGGAGATAGGAGAGCTCGTGCCTGTGAGGGT
GTCGCCCACAGCAGCAGCTCGAGGGTCTCCCGTGAGAATGGCCCTTGACACGATCAGCTC
CGGTCAAAGGCGTGGAAGGGCGACCAGATCATCCGACGGCCACAGCCCATCCAGCTCGTC
GGCCCGCTCCACGGGTTTCCCAAGCCCCTGCAAGAGCGAGGGAGGCTTTCGCGGAAAGGG
GCGCAAGGGGGCTGCTGCAAAATCGAGCTCCACTCCTAGACGCCCCTCCATGAGACGATC
CGCCTCGGCTTCTTCTAGTAAAGGAGGCGGTAGCGAGCCGCCTA
>NODE_35703_length_524_cov_5.902439_g31757_i0
GGTGTACTCATGTCGTGCACGGCCGTAGTCGTATGACCATAGACTACACATCGTGCTGTA
TTTGCGTGGGGGCTGTTTTTGGGCAGATGGAGCGCCCCTGTTTCTTTGGCTGGATTTTGA
CGGCAGGACAGCTGCGACGGGAGTCAGATAAATCGCACGCAGCAGGTCGGGCCCGGTCCG
CCATGCGCTTGTCCCTGCACCCCCCTCATCCTTCTCACCCTTGTCCTCCTAATGGCGTTG
TCTCTCGCGCGTTCTGTTGTGTCGCGGCGGGACGCATGTGTGCGTGCGCGCGGACCGTTT
CGTGGGCGTTGGCACAAACGACGCGTTTTTGTCGTCGTCGTCTGATGCTGCTGCTGATAT
ATATCTCCCCAACAGCATCGCCCTTGTGATGGAGTTCTATCAAACCTGCAGGCGTTTGTT
GTCAGCACGTACGGTAGTCTCCGTCGTGACGGAAACACGGACGACCGAATAAACGACCGG
ACACCAGACCGATAAAACCAGCGAGGGTGTTGCATAAAAGTGGC
>NODE_35704_length_524_cov_5.494457_g31758_i0
CCTATAACCCGTCCCGTTCGACACAGTAGTAAGTAGCGGCCAAGCAGCAGATCATACCGC
GAAACTATCACGCAGAGTACTCACTGCTGGCCAAAGCTACTACAGTTCATCTCCTAACCA
TTTTAGCCCTTCTGGAACACCTAGTCATGGTATTCATGGTTTCTCCCAGGGGAAGTGCCT
ACTGTATCAAAAATACCCTTCTACTCCTAAAGGGCGAATGGGGGGTCATGCATAATGAAT
CAAATCGGTACGTTGTTCTTCTTTTATTTACGGCTCGGAATCAACACATCCCGCCGCAAA
CAATTAATCTCCTAAAGAATATACCGAACACACGACTTACTTCTCCAGAAAAACGAACGG
TAGTCTACCATTCATAAATTCATTCACAGTCGCAAACGGTACATCTCTCCATTTGTACGA
TCAAAAACATACTCAATCATACAGGTAGGTGTATTCATCGCAAAGAAAACAAACCCCTCC
TTGCGAGATACCCACCTTTAACTAGATATGCCCCTCGTCGCTCC
>NODE_35705_length_524_cov_5.485588_g31759_i0
GCCTCGAGTAAGGCTGGGCGGTTTGGTGCCTCGAGCTGCTGCCCCACGGCTTGGGTCCCA
AGCCGTGGGCTGAGGAGGAGGGCGTGGTGGTGCTGCTGGAGACGCCGCCAGAGGCTCCCC
CGGCCGCGGCGGCGGAAGAGGTCGCCGAGAACAGGGACGGCAAAGGAGACGAGTTGGTCT
CGTCCGCCCTTACCCCTACAGGCGCCAAGGTTATCGGCAGCCGGCGGCGAGAGGGAATTC
GCGCCGNNNNNNNNNNGGGCATCGAGCTCTGGTGGGGCATCATCCTGAGTGGAGTACTGC
TCACGGGGTGGGGGTGGGGAAGGCTGCGCTCGCCTTTCCGCACCCCCGGCGGTGTTGGTG
CTGGCCCTGCCCCAAGCACTGCTGCTGCCGCCGGCGGACTCCACCTTGGAATAGCTGCCG
AGGGAAGGGACAGCCGTGGGGGGAGAAATGTTGGCTCGTCCCGGGGAACCACGGAGGAGG
AGGTGCTTTTCGTGGGTGGAGACGGAATTAGAAGAGGAAGAAGC
>NODE_35706_length_524_cov_5.399113_g31760_i0
TGAATTTCCTGCAAAAACAAAATTATGGTGGGCACAGTAGACGCTTAGCCAAACTTGAAG
CCCTGGATGAATAAAGATCCCGTTCAAACACAAAGTATATGTCCCCATTAAACCTCCGAG
AAAATACATGGACACCCCTGGGACATGAACAAATATCGTGGACACGCCAGAACTTAGTGC
AAATACAAGTACTTATAGCCTACTGGTACAAATCAAATTCTGGACAAACGCAAATCATAT
TCAGACGCAGGTTCCTATCAAAACACCTACGAACTACAATCGAGTCCAAACCCCAGACCC
GTGAAACAAAAAATTGGGAATACAGTACCCGCCTTGTGGGGGTTCATACGTCAAACCCCT
ATGCCACAGCAGGTGGCGAAATAATGAACCACTTAATTGATATTCCTCCGCAGCCGTTTA
ATGTATTCAGGGTGACAATGTCAACCTGTTTCGATAGTCTCGAAATCGGCTTACTCATAC
CCGCGCTAAAATATTTCCTCCCCTTGAAGGAAGTTCGAAACGCC
>NODE_35707_length_524_cov_5.345898_g31761_i0
TCTGATCCACACAGTGAAAACCCGACAGGCCATCAGTCAAGCGCGCACTTTTTTCTCTCT
TTTTCGAGCCAGCAAGCCATGTCAAGCATGCCAGCTTCCCTGCGGCATAGTTTTCTTTCA
GTTTGGCTAAAAGGTACTTTGGGACTCGCCCTATGTGCAGGAGTAGCAGGAGCGGTCGGC
ACAAAACTTCGTGCAGAATCTGTGCGGGTCTGATTGGTCGAGGCTGGCCTTTCAGACACC
CAGAGTTTTTTTTGGAAAAATGCCACCGAAACACGCGGCGGAGCCGCATGACTACCCCTG
CCCCTGCCGACCTCGAGCCCCCCAAAGGGTAGGGGTTCGGATTAGGGTTCGGGTTAGGTC
AGTGGAGGGCTTGGTCAGGGCCGACGTGCAAGGTTGAAATTGACCACACACACACGTCCT
GCATAAAGTTTTGCGCGGACCGCTCCTGCACATAAGTCAAGCGGTACTTTGGCACACAGC
TTGAAATAGGAATGGAACAGCGTGTGTTTACAACCTCATCGAAC
>NODE_35708_length_524_cov_4.917960_g31762_i0
AAACAAAACAAAACACACGAAAGTTTCTGTATGCAAGCTGCAGCGTGTGATACTTATTTT
CGATGGGTTGGTTTGGCGTGTCCTCTTTTGTGGGGTTCACAGAAAATGTGAAAACGGTTA
TTGATGCCGGCGGCGGCGGCGGCGGCGGCGGCGGTAGCGGCAGCGGCGGCAAACGGTGGT
TGTGGAGTGGAAAACCTTGTCTTGGACCTGAGCGAGCGAGGCAGTAGCATGATGTGTTCC
TCTCAAAAACGGTGACGGTTTGGATATTGGATATGTCTTCGCATCCCTTGCTGCTACTGT
TTGTGATGCCTGGTATTGTTACTTTTTGTAAGGTTTTGCGTCCAGACATGTTTTGTTGAG
TCAGTCTTGTGGCGACGGACGGTGGTGACGAGTTGAAGCGAGAAACAAGAGAACGGCCTC
AGCAGCGACAGCAGCAGCAACAGCAGCAATGAAGACAACAACAAACAACAACGAACTACA
CCACCACCAACAGCAGCAGCACAAACACCACCACAACGTTACCC
>NODE_35709_length_524_cov_4.587583_g31763_i0
GGGTTCTGGGGTATAGTGTCCTGTTTCGTTCTCCCTCGTGCGTTCGCTCAAGACAAGTTT
GGTCTCGTACGAAAAGCAGGCGTATCCGCTGGCAGCTGCATCGCCAGTTCCTTCCTGATT
GACTTGTGCGCCGCAGCAAGAGGGCTCGTACTTCGGCGTTGCTCCATACCAAAGAAACAG
CAACGTCATGCCCGGCACTGAATCTACCGAGACGGTTGTGACTGGTATGGAATTCCCGGT
TGGCGGCAACATGGACGTCATGACCCTGCTGGCGGAACTGCTATCCAACCAGTACGCCTT
TTTCGCCGAGGTGTCAAAGGACTGGAAACACGCTTGGGGGGTGCAACCCAAAACGACTAA
AGCCATAACTGCGGATACCACTGTGTCGCAGCTACAATGGAGCTTCGATAGCGGCATGGA
AAAGTACTCTGGGATATGTGATCAAATCGCAGGACACTGCGGCGTTAATATTCTGCGATT
TGCCTACTATAACGGGTGTGTCTTGTGCACAGATGCATGCTACA
>NODE_35710_length_524_cov_4.201774_g31764_i0
AGAATGAGGAATTCCCGACGATTTTGGATTAGTAACCCCTTAAGAACCGGTCCCCCGCCG
TTTTTGGGGACAAAATACTTGGAATTAGTGTGGGATAATTTTTTTCCAGTTCTGAATGGG
TTAACCCCTTAACCCCTTAAGAACTGGTCCCACGATTTTGGGGACAAAATACTTCGAATT
AGTTTGAGATAAGTTTTGCAGTTCTGAAAGGGTTAAGAACCGGTCTCTCGTTTTTTGGGG
ACAAAATACTTGGAATTAGTGTGGGATAATTGTTTCCAGTTCTGAATGGGTTACCCCCTT
AAGAACCGGTCCCCCGTGTTTTGGGGACAAACTACTTGGAATTAGTGTGGGATAATTTTT
CCAGTTCTGAACGGATGAACCCCTTAAGAACCGGTCCCCCGTTTTTTGGGGACAAACTAC
TTGGAATTAGTGTGGGATAATTTTTTCCAGTTCTGAATGGGTTAACCCCTTAAGAACCGG
TCCCCCGCCGTTTTTGGGGACAAACTACTTGGAATTAGTGTGGG
>NODE_35711_length_524_cov_4.181818_g31765_i0
GGGAAAATGAGATATTGAGACAGGCTGACATTCGGCAACGATAAGACGGTTTCGAAACAT
GCCGTGGATGGAAACCCACTTGCCGAAAATTCACCAACATGGCAGTTTTCGTCCCAACTA
TCGAACGCCGCCGTTCACTCGTCGAGACCACAGGGAGCCGGGAGCAGCTACGGCGCTCTC
GCCCTACGATAGCCTGAGTCCATCCGGAAGGGGTTTCCAAGATACTCCGCTGCAGCGTTA
TGTTTGCGCGCCTAGCGTTTTAGGGACGCAGCCAGCGCGACTGGAATTTTCGAGTTTTCG
GTCAAATCGCTCACATAGGTAGCTCCTACTGTAGTGAGCAGCAGACAATCGTCGCGTACC
GCCAGCCTGCCTGTTTGGTGGCCCGGTCATAAAAGGGGCGTTGCCACCCCGGCAAGGGTT
TCCCACCATAACGGAAGGCGTTTTGATCAGCCGTATTATCCGAAACGTGGTGCTGGCTCT
CCCGTCAACCATTACTAATTCTGCTTGTTTTTCGGCCTCTCGCT
>NODE_35712_length_524_cov_3.392461_g31766_i0
GCCAGGCCCACCTCCTTCTACCGACGCGTGCTGAAGCCGCCATGCATTGCGTTCAGGTGC
GGTGTGCAGCAGATGCGACGGTAGCAGCAGCAGCAAGCAGCAGCAGCAGCAGCAGCAGCA
AGCAGCATTGACGCAAACTGAGAGAAAATACTTCGTTGTTACCGGTACTTATGTCCGTAA
ATATAAGGAGCGTTTTGTATCGATTTTAAACATCGAACGATGTTTACATTTTGGGTGGAA
AACGCACAACACGAACAAGCAACCTCGCCGAGTTGAAATCTCACGTGACTGCATGGGTTC
AGCAGTCAACTTCGCAAGCTGTACACACCAGTAGACCAGCTTTGTGAGCTGCGTGGTAGG
TCGGTCGCGTGCTACCAGTATACAAGTGATGGGTAGCGCGTGTTCTATCATGCGAGTACA
AGTACATGCACTCCGAATACAGGTCGTATCGAGATTCAGATTTCGTTTTTACGCCGAACC
TACTTTGATGGAACACTGAAAACTGAAAACTACGATCACACGTG
>NODE_35713_length_524_cov_3.337029_g31767_i0
CTGCGACTCGTCCACGTTTTTGATAATACCTGTCGTCCGTTGTTGTTTGGTACCGTCCAG
GGTACTCCGGTGTGTTTTCCCCCATGCTATTTGTATTTCTGGGTATACTTTACATACATA
ACGTACCGGTCAGATCAGCTGCGAGTTCGACCGAAGAGGTCGACCCTAAGCTTAAGTTTT
ACAAGCTACGTGATATATATAAGTCGGTTGTTCGCTCGCAAGTTTTTTCTGTGCGTTTGC
TGTGATTTCGACTAACCTGATCGTTTCTCGCGTGCTGTGCAAGCTGCCTTATAAACCGGT
CGCGAGTATTCTACATTTTCCTCGTGGAGGATTTACCTCGTCGACGTTTGACTTGGTAAT
TTGCAATATATGTATAGTTATGTTTGTGAAATTTTCGCACTTTTCGCAACTTTTCTCTCC
GCGCGAGCGCTTTTCGGCAAAACGCTAAGTGCCCCGACACGGGAGGCCCGGCCGGACACA
TTGGTCGAGGTTTGGGCTCGATCCGAGCTCTGTGGCTCGCGTGG
>NODE_35714_length_524_cov_3.263858_g31768_i0
GGGGGGGGGGGGGGGTAGGTTCGTATGCAACGCCAATGAGTGGGGGCTTTGGGAAAATCT
CGTCGAGATAAATCCATGGATGCTTGAGCTCGGCGTTTGCACCCCCCCCCCCCATTATCG
AGAGCAAAAGCAACAGCTTGGAAAACCGGCCTATTCATAGAGGAGGGGGTGTGACACGGC
GGCGGTACATCGCTTTGGCAGTTCTACATCTCTTGTCTCGTACCTGGGTGCATCTCTACA
TCGACTACAAACCATCTATCTCTACATCGGCTACACCTCTCCTACATCATCGCTGCCATC
CCGGGCCTTTCATCTCGCTACAAGTCTAGACTACATCTCTGCTCATAGACGTCACGTTAC
GTTTCCTTGGTACCCCTAGAGCTACTTGTATTACCTACATGTTTTCTCTCTTTTTTTTCC
CCTCTGTTTTTTTCTCTCTCGCCAACCCACCAACGGAAGCAACCACAGTAACCGATGGTC
TTATCCATACTCACACCCACACACCCTCTCCACCTGTCTCCCCC
>NODE_35715_length_524_cov_3.192905_g31769_i0
CGCACCCCGAAATCGGCGCACGATGGCATGGCGGTGCTACCGCTACCGCCACCCCCGCCG
TCACCACCGGCCTTCGCAGGCAACCCCTCCTTCCCCTTCCCGCTACTCTTTCGCCCCCTC
CTCCTCCTCCTACGCTCGCGAGCGAGGCACATGAGTAGCAATCCGTGGCGGCGCCAGGCC
CTGTTAGCAGGGGCCCTCGCCAGCAGCTCGAGCACGCGGTCGGCGTCCGCCGCGAGGCTC
CACTCCTCCGAAACGTCGGCGCCGACCACCTCGGCCGCGGTTTTTCCGTTGTTGTCCAGC
TCGGACTCGTCGGCGCCCCACTTCAGGAGGAGGTCCACCGCCTCCGCCGCGCACTCCTTG
CCGCCCTGTCGAGCCGCGAGGTGGAGCGGCGACTCGTTTCTTGTGCGGATGGCGACTCCC
GTGTCTTCTTCCTGCGACTCCTCCTCCACCTCCTGCACGGGTAGCGCCAGAACGGGAGCC
CCGCGCTGCAGGAGCGCAGCCATGGCCTCGAGAGCGAGGGCCTC
>NODE_35716_length_524_cov_2.991131_g31770_i0
CCTACACCTCCCGGACGATCGAAGTCGCGACTAAGTCTTATTCCCACAAGCGGCGTCCAT
TGTTTCGACGCGGGGTGGCATTATCTCTCCAGGTATTTCCCCAGCCGTCGCCACCAACCC
GTATCCGGCGATAATGCGGCGTTGTTTAGGCGATGGCTGCATGAAGTGGAGTGGTTTCGC
TGTCAAAGGTACTCTGGAGGCGTTCTGCAATCAACACGCGGAGCACGGCATGGTGAGCAT
CAGGAGCAGGCTATGCGTACATGACTCTTGCAAGAAGCAGCCGAGTTTCAATATCGACGG
CAGCAAGAGGCCTGCGTACTGCAGGCAGCATGCGGCGGATAACATGGTGGACGTTCTCAA
CAAACGTTCCTCATATGACACCTGCATGAAGAAGCCGAATTTCAATGCTGAGGGCAGCAA
GGCGGCATTGTACTGCAAGCTGCATGCGGCGGATGACATGGTGGACGTCGTCAACCGGCG
TTGCTCGCATGAAATCTGCATTACAAGGCCCAGTTTCAATGTCG
>NODE_35717_length_524_cov_2.940133_g31771_i0
GACGAAGGAGAGAGAAAAGGCGGAGCATTTTTGGGCAGAGTATTGAGCAACCGCAGACCA
CCGCCAACAGAGGCACCCAGAAAAGAGGAAGGGAGAAAAACGCGGCATCGAGGGGGACAT
TTGGGGAGGGGGGGAAAAGACGCGCAACACAAATGAAGGGGGGTATATTGAGGAAGGAAG
GAAGGAAGGAAGGCAGCAGAGTGAAGAAGGGAGTGAGGAAGACGATAGACGCGAGAGGAG
GGAGAGAGAGAGAAAGAGAGAGAGAGAGAGAGAGAGAGAGGGGGAGAGAGCAGAGAGAAA
GAGAGCAGAGAGGAATAATACTTGAGAAAATAGGGAAAAACAAAAATCGCACCCACACAA
GAAAACATCGGAATTATTAAGAAGCATAATATATATACAACGAAGTATTATATTATACCA
AGTACCACTCTTGTCCCTAAATACAAGGATCGTTTTGATTGAATATTAATATACAAACAT
TTCCTTATATATCGGCACAATCATACGGAGGCTACATGTATGTC
>NODE_35718_length_524_cov_2.875831_g31772_i0
GAACCAGCAGGACTCAAAAGTGCTTGCTTGGTTTCGCGCTTCGTATTTCTGCGATCGCAA
GCAATCTGGGTTTGGTATTTCTACCTACAGTACCTAAAACGGTCGTAGAGCACAACGCGC
GTGGGACAAATACCGGTAAAATGCAGTGCTGCTATTTGTGTTTTGCAGTTGAGCCGCGCC
CAATCCAACGGATTTTTTTGTTTTCAACGGCCATCAGTGCCTTGGAGCAAGCAGACACGA
CGCGAGGTGCGGAGCAGTAGCATTTCAATTTGATTTGGCATGGTGGTGACGGGCGGAAGG
CTTTTTTTATTGGCCTACATGGGTGTTGTGGGGTCCAACGAACCGCCAATCGGGAGAGTA
ATGATTGGTCTTGAGATTTGGATCTGAAAGTTTGATGTTGAAGTTTGGATCTTACGGTTT
GATCTTGAGGGTTGATCGGAGGTATGATCTTCACCAGTTTCCACTTCGGAAAGTTCCTAC
TGTATGCCCAGGTAGTGTCCCTAAAAAGAGGGTGCAGTGCTAAA
>NODE_35719_length_524_cov_2.822616_g31773_i0
GCGGCGCTGAAAACAGCACCATGTCGTAGTAGTTCTAGGAAGCGGATGATATCGGTGATG
AAAGTTTGATTGGGAGTGTGACGAGGTAGTCAAATCCCCCAACTTCCCTCACATTGATGG
CCCATCTTTGCGCCAGCGCCATCCCGAGTGTGCAACTCCTAGAAAGCTGACCTTCCCGGG
AAAAGGCTGGCTGGTGTCCTGACCACCACATTGGATGGTTTGATTTGGCGTCACTTGGCG
AACGCACCGACTCTCTCAGCTTCCCGTGTACCCGATGTATAGACCCGAGAAATGGCCCAA
AACGCTCATATCATATGACCACATTTTTTTGTTTGTAAAATGAACTCGTGCTCGCACATA
TCACGTGTATACCTGGTACCAATGCCTCGTACAGTACGAGGTAGATTTTTTTTTTTCTTG
TTTCGTAGATACGTTTGCTTGTTCTCAATGCGCTTCTTTACATCAGTATCAAAAATGGCA
CAACACTATTAACATCGATTTTCACCAACCGAAAACAAAACAAA
>NODE_35720_length_524_cov_2.707317_g31774_i0
GTTGTTGGCGTTGCTGCTGTGGGTTGGCCACCCCCGTCGTCATAGCAAGATTGGGATACA
AGGGTGCTGATGAGAGCGACCAGCTGGCCATCTGCATCGGCATGCCAAGGGCCGGAGGAT
GATAAATCATCGGGCCGGTCGGAAGTGTGGCGCGGACGCCGGTTTTTTCAGGAAGGGGGG
GTGGTGGGGCACTCTGAGGGAAGGAGTAGAGCTGAGGTCGGTATGGAACCGGGGGTTTCA
CGGCGTTCACGTCGCGTGGGGGGCGGGGCTGAGGAGGCGGCGGCAGAAGCGCCGGCTCCG
GCAACCATGGGACCGCTGCAGGTGCCTTCTCTTCCTCGCCATCCTCCTCTGCGGGCCTCT
CCCTGTACGGTAGCCAGGGTTCGTCCCATTTCGCAGTTGGGCTGCGCTCGGAATGCTCGA
ATTCTGAACCCGCATGAGCGGAGGACTTGCAACCGCCGTCGAATTCGGTCGCCAGCACGG
ATGACCCGGCTTCTCCTGCCTCAGTCTCCGATTCCTCTTCTTCC
>NODE_35721_length_524_cov_2.454545_g31775_i0
GTGAATAACAAATGTATGATAATGTTATGACATTGTGAAGCATAAACTTCAAACCTCATA
GTATTTTGACTCACCTTTGACTCACAAACAATTGGTTTGCCGTGGGATGATACCATGGTA
CAGGCGTACAGACATAACAACAAACCCCGTATCTCCAACCCAGGAAGCATATCGTACTCT
TACAGGGGGCCATAGTAAACAGGACCAAATATAGTGAGTAAGAATAGGGAAATACATACC
GTAGGTTTTTGTGTGTAACGAAGGTCGCTTATTTACTATGGTTCCCCGTAATACGAGTAG
TCCATACCCGTATGTATTACATTTGATCGCTCCTTTGGTTCGTTAACGGCCTTTGAAGCG
ATATCCCACTATGCTATTGATAGCCCTGTTGGCAGTGGAGAGCTCGAGAGGGGAACATTC
ACATTCATCATGAAAGTGACGACTACCGCATACCGCAACGGCCACTGCACAAAAAAGGGC
TGGTAGAGACACACAGACACATAGAGAGCCATAGAGAGATACAT
>NODE_35722_length_524_cov_2.368071_g31776_i0
GCAAGTTTATGGACAAAAAATTATTCGCCATTTGCTATTCGGACTTGCTATTTCGAGACT
TGAAAAAACATATTGCCAATTTTTACGTGTCGCTAAAAACGGCCCTAACCACTGACCTAC
GTAGTCACACGACGACGTAGGCCAGTGGGTAGTGCCATTTTTTTTTTTTCGTCCATCCCA
TTTATTATCTTCGCCCTTCTTTTCTCTCTCGCTCAAATAAAGTCAAAATCTCACCACGGT
GGGATTTGACCTCGGGTGCCAATGCTAGTAGCCTCTGAAGCTGACCACTAGTCTACCGGC
GCGACCGGCGAGCCATACACTTCACAAAATGTATGTTTTCGAATTCGGTATATCTTCCCG
ACTTTGTGAGATTGATTGATCTCCAGGGCCCTTCCCCCTCGCGACGTATGTATATACGTA
CTACAGAAATATCCAGGCGCACTCTATCATAACTATTCACAATGTCTCCAGCGCGCGCAC
GCTCGAAAAGAACGAGCATGAAATTGGCGAGATTCGAACTCATG
>NODE_35723_length_524_cov_2.312639_g31777_i0
CGCAATCATCCTGGTCCAGCGCCCACTTGATTGTTTCAAGCTCTCCGCGGGCAGCGGCCT
TGAAGCACGCGTCCGTGGACAGCCTGCACCCGCTTGAGTGGGCATACCGCAGAACCTCGA
CGCCGCAGTGTGCGGTGATGATGCGTTCGCATAAAAGCGGTCTCTTTCTCAAGTCGCTGT
CGAAGCCCCACCGCAGCTGCGACACAGAAGTGTCCGCGGTTATGGCTTGCGTGATCTTCG
GGAGATTTCCCCAAGCGCTTCTCCAGGCCCTCGACACCTCGGCGAAGAATGCGTGCTGGT
CGGAGAGCAGTTCGGCCAGCATGGTCATGACGTCCCCATGCAAATGAAACCGAATTTCCG
CTCTGTCCGGGTCTGCCTCGGCAGCTTCGGCGCACGGCATCGTGTGCCCCTTCCTGAATG
TGGGACTGTTGATATAGCTTGATTATCTGCTTTCATCCAGGAAGCACATCTCTCTAGTGC
TTCTTCGCGCAGAGCATGGAGAGCATACACGGATTGAGCAGGGT
>NODE_35724_length_524_cov_2.248337_g31778_i0
GGGCGTTTAGCTTGTATGGCGTTTAGTATAGCATACTAAAACCTCCGTGTATATTTTCAT
TGCAGTTTAGCGGTTACACTGAAACCCCTCGCACGATGTATGTGTACATGAAAAGACATA
CATGTGTTGTTTACGTGCCGGGTATATTTTACAAGGGGCATTCTAACACCCATACACACA
CATATATATATGCTTCCTCTGTTCCATAAGTCTGTGCAGTTATGGGCGCTTAATCGTTAG
GGTACTCTTACGTTGACGTTTATCCCGTGGTCGGGTGCGTTGGAATGACAACACGCATAC
ATAGCTCACTAAAAAAAACAAAGAAAAACGAAGGTGGTCTTCAACACTAAATTCAAGTCA
AAATATACCCATTTTGGCACATTTTTTAATCGATTTAGCCCCAATATTGGCCGATTTCGG
ACGTTTTCGCGTCGAGCAGTAGCGATTACCCGACTACGAATTGTTAGGGTAAAACGTGCG
TGCGTTAACTCCACGTCTTATCCAAAATCAATGGTTGTTTCGAG
>NODE_35725_length_524_cov_2.212860_g31779_i0
GTCCAAGCCAATAATAAGGTGTTGTGGAATGCCGCGCATACAATCACAAACGATATCGTG
GTCACACAACAAAGTACCAGGCAATCCACGGGGAACAAACTCGCACGAACAGGCCAGCAG
GCCTCTTGCAAACGGGCCTCTAAGTAGGCGGATATCTAGAACGCTTCGCCCCGGCGATAA
ACAGAAGCAAGTTAGCGGAGTGTGCGCCTGTGACATTGAGGTGGACGTGAATGAATAGTC
CAGAGGCTTGGCACGAGCCACTGTTAAGCGGGCTCGTGAGCTCCGCTCAGAAGAAATATA
TGGTGTCGAAAAGTGGCACTCTCTGGGCCAAGATGAAGAAGAAAAAGGTTGAGCTGAATC
GTTGGTTGCATTGTGAACAACGTGTGCGGCAATCATCGACCAATTTCGGCGTACAGCTAC
AATATACATTGAGCATGTACCTCACTGCATATTGTGACAGACCGACCTAGACCGATCTAC
ATCACTGCTCCTTGATGGTTGCTCGTGGATATTGACCAGCAAAG
>NODE_35726_length_524_cov_2.062084_g31780_i0
GCCTACTGCCTACTGCCCACACGCTGACACTATACGACTACCAGTATACAATACAAATAC
TATTACCTATACGCCGTATACACGGGTTGGGTCGCACTTGGTCAGACCATAAATATCGTT
TGTTTGGTCGCTTGACTGTTGATATGCGATTGCCAGGAAATATACCAGTATATATTACAA
GGTGTATGATACTATTAATACCTTGGTTGGGGGGGGCATGCACTTACGATATGATATAAT
ATCATACTGATCAAAGTACTTTAGGTGGAGTTGTCGCAATTGAACTCAACCCCAACCTTC
TCGTGTCAAGTGGCAAATAACTGTATCTCGACCACACTACCTTCGAGTATTATATGTACA
AGGTAGTATTAATGATAGCTTGAAGTGCACCACGGCTCTGGTGCGTTGTATTACTGATAG
TACACCGTGGTGAAGCGAAGTCAAGCTTGGGTTGTGCAGTGAAAATATTAATACTGTCTC
TGCTTCGTCCTACGTACACAACAGCACACATTTTTTTCCCTTTT
>NODE_35727_length_524_cov_2.035477_g31781_i0
CGCGCGAATATTTCTTTCAGCACTTTCTTCCCTCGTCGACTCTCGCCAAATTGTGCTCAC
CCACGCCATAATAGGCGCTAATCTCGTATATGCCGCCAAATACTTATTAGTTAGCTGACG
AAGCCGCCGGCTAGTTTTTAGTTGGCGGGCCATACGCCGCCGACTTACTATTAGTTGGCT
GACTAAAAGCCGCCGGCCATTAATTTGTTGGCTGACTATGATCCGCCAACTAGCGGTAGT
TATTAGGTGGCTGACTGCAAGCCGCCGAAAAAATATTAGTTGGATGACTATTAGCTTCCG
ACTAGTTCTTAGTTGGCTAGGGGTATTACATTTTATTGCACACGCTTTCCAGATCTACGA
AATGAACGCCCCGCCCATGTTTTGACCCGTCACGGCATACCCCCCGGAACCCGCCGCTCC
CCCTGCGCCCACCCGCTTCCATACTGTATCTCCAAAACAAATAACGCCCTACCCACCTGT
TCACCCTTCGCGGCTCTCCGTGTCGAAAGGGATGCGTGGTCAAT
>NODE_35728_length_523_cov_206.020000_g31782_i0
CCCCTCCTTCCCCTCCCCACTCTTCTCCCGCCGCGCCAGCGCGAGCACCATACCACTCGC
AACAGACACAAGCCAAGAGACAAGAGCTGACAAAAACTACCGGTATATTCTTAAGTGGGC
TTGGAGATAGCTGGTTCCCTTATTTTTCTGGTTCTATGTTGTGCGCAGGGGGGGCGACAC
CAAGATGACCACGTCCCCTCGCACGAAGAGCATCTCAATACTCCGTTTTGACGTCCTAAC
AATCTCCTCGTATGTATCCTCGTCCACCTCCACTGTTGTTACAGTCTCCTCCACGTCCCC
CAACACCATATTCAAGTGCTGGTCGTAGGAGTGAAGCTTGCCCCGCAGCTCTCGCTCTCC
TCGACACTTGACATAGATCCTCTCGTCTAGAGACAATCGGATGAGATCGAGCGGCTCTTC
CACCGACGAAGACATCCCTCCGGTTCCACTGCCTCGCTCCCTCTAGTCCTTGTTGCTGAT
AGTACTGCTGGTCCACCTATTTGAGCTCAGATGAAAATGGCCG
>NODE_35729_length_523_cov_136.604444_g31783_i0
CTTCCCTCTGACACAAGCCAGTTACCACTTTGTCCCCTAATATAAGGACCGTTTGTATAT
TATAATTTCATACCATTGTTCCTTATATTATGGGACAGAGAGGTAGATAGTACACCCATA
CGTAGCTGTCTCTGGAAGTTGGCCACACCAGAAAACAAATGCAGTTCATTAAAAGCTGTG
ATCCATATGCGCAAGAAGAGTCCGCCTCGAAAGCCAATCTTAGCAGGATACAGCTCTCAC
CCCTTCATGCGACTCGCCCCGACACCTGACGGCGCTTCGCTTTGCGCTTGGTGTGAAAGC
AATGTCTTGCCTGGCCGGTGAAAACCCGACGTGCTCCGACCCGGCAGTGCAGGGATGCGA
GGGTCTATGGTCATACGACTACGGTCATGCATGACATAGAAGTACCCCCCTCCCCCCCAT
CCCTCCCCTCTCTGGGGAGCGAGTCAGACGTGCAAACAAAATGTCAAAAAAAAACGACAA
CAACAATAAGCCACCATCCTTTTGACGAGAAGGGAGGGGTGGG
>NODE_35730_length_523_cov_122.662222_g31784_i0
TGCCAGGGACGCGAACGGGGGGGTGTACTCATGTCGTGCATGGTCGTAGTCGTAGGACCA
TATACCCTCGCATCCCGGGGGGGGTGCAAAGACGGGGGGCAGATAACGATCCCGTTTTTG
TAGATGCAACCCAACGGTCGCGGGCGCACCTAGCCATGCCCTACAGTTCAATATATCCCT
TTACAGCGCGGTATATCCCTAAACAGTGCGGTAAATCCCTCTACAGGGCGGTAGGGACGG
TGCGCTTTTAGTCCCAGAGGAATATGACTGACAGGAATCCTCAAATGGTATTTTTTTTCA
TCTCCAATATGTTCGCAATTCCGTTTGGTGTTTACAAAGTGCTGCTGTAAATTCGTTAGC
TGCGGACTGATTCATGGAGTTGCGCGAACTGCTTTTTCTCAACGCCCGGTTCTAGGCGAG
GTACAGTACTCCTCGTGGTAAGAGACCTCAGAAAAACGAGGTGCCCCCGCGACCGTGGCA
CGACTCCACTACCCAGGAGGCTTGTGCGGGAGGGGGGGGGAGG
>NODE_35731_length_523_cov_42.333333_g31785_i0
GGGCGAGCGAGCGACGACTTTCATGATTTCATTGAGATTGTTGGTGATGGTGGTGTCGGG
TGTTGTCGTTGTTGTTGTTGTGGACGATGCCGCCGCCTTCTCCTTGTTCCCACATGTTCC
CCCATCGATGAGCTTCGATTCAGATTCCGCCCGATCGACCGACCGACCGACCACCTGCGA
AAACGGTCCAACTCTGAATCCCGAGTATTGATAGGTTGTTCCCCCCAAAAATCGTGGCGG
GTGCGGTTCAAAATACGAAAAAGTTGATCGGATAGAAAAAAAGGAGTGCGCGCGGCGCCG
TCCGTATGCATTGTACCGCGGGAATACCACGGGTACTTTTTATCATATAGGTGCGACGCT
GCTGTCCCGAAATGTAAGAAACAGTCGTAGTAGTTTTGGTATTAAATTTATACCAAAACG
TTTCTTATATATCCGGACAGAGTGATACCAATTTGGTCGTACCGTATGTACGTACGTACG
TACGTACGTACGAGTATTCATACAAACAAGTATGCGCGCGGGG
>NODE_35732_length_523_cov_42.164444_g31786_i0
CCGCCGCCGCGCTGTGTGGTCCTCGCCTAGTAGATTGGTTGAGCCACATTGCTGCTGCTT
GCTGCTGCCGCTGCTGCTGTTGTTGCTGTTGTTGCTGTTAACTGTTAGTTATTGTTGATG
ACGATGTCGTCGTCGTCGTGCGTGTCCTTTTTTTGTTTTTCGTCCTGCGTCCCCCCCCTT
GTCTTTTTCTTCTTCTTCTTGTGTCCTGTGTCATCTCCTTTCCCTGGACTTTGGTTTCTT
CTTGCTGTGGCTCCTTCTTTCCGTGTTGATTTTGCGTCTTGCCCGATACTGGAGAAGAAC
GTATGTGGCGGCCGGTTGGGTGCGTCCTCCCTGTTGGTTTGTTCGCGCGTCTGAAAGAGT
CTGAAAGAGGCCAACGCACACCTGCCTCCATGATGACGCGTACGTACGTACGTAAACTGT
TGTTAGTCCCCGGGCTAGGGTGGTATTACGGGGGCGGAACGTTTCTGCCCCCAAAAGCCC
ATGGGGTGGAGGAATTTAAGGGGAAGCGCGGACATGGGAGGAG
>NODE_35733_length_523_cov_36.984444_g31787_i0
AGCAAGCATGTCTAGAGGAAGGAAGGGTACCGCATTCGCGACGTCCGATGGGGGTGCTCA
AGTGGTCGAGGCCCCCAGTGCCTATTCGTCGGCGCAAGTTGTGAAGGCAAAACTTCCTAA
GAAACGGACACCCAAGGCCTCCTCCTCGGATGTCGGTGATGGCTCAGACAGGGCGGGGGG
AGCGGGCGACGCAGGAGCAACAGCGACAGGGAGGAAGCGCCAGAGGACCCCATCGTGGGA
ACACGAGTACCAGCAGATATGGAAGACGGTCAACGACCTCGGAGCGGAGCAGTTCACGGG
CAAGGACAAGAAGGCGTACGAGGCGCGCAAGATCGTGGAGAGGGGTGGCAGAGCCCCCAA
AGAGGCAAGGATGCCGTACGTGATGCTCCAGGGGATCCGAAAGAAGGGCAAGCAACGCCA
AGAGACGCGCGAAATCATGGAAGCCGCAGCAGGCTTGGTCACCGGAAACACCGGATCGGG
CAGACGGAAATCAGCGCAAACGTCTCGCGGGCGCGGCGGCGGC
>NODE_35734_length_523_cov_30.388889_g31788_i0
GGGGGGAGGAGCGTCGACCGGGGGTTGTTGTGTGTTCCTGAAGGATTTGCTTTTAGGGCT
GGGCACTGTCTGACTGCAGTCAGTAGCGATTATTCTGTCGTCGTCAAAATAAATCAGTAC
ACTGGATTGCAGCAGTGTGCTGTCTCTCCTCTCTTCCCGAAACGCCTTTGGTGGGGTTTC
CTTACTATAATATGGCGCGTTTCTTGGACGTACGTAAGACAATTTTTTCTGGCGAATATA
CTGGCCGGGTCAACCAGTATATTACTGCTGCCAGTACATACTGTGCCAGTGCTCAGCCCT
GTTTTTTTTTTGTTCTTCGGTGACGCGGAATTAATTATATGGTCTGGGGGAAGGGAAAGA
GGGTACTGATGTTATGCATGGCCGCCGTAGTCGTATGACCGTAGACCCTCGCATCCCTAC
TGGGGGGGGTGCTCACGCCATGCATGGCCGTAGTGCACTCCTGATGGGGGGGTGGGGGGC
GGGCTCGAGTACTTTTAGAGTGTTGTTGTTGCTTTGTTCTCCG
>NODE_35735_length_523_cov_26.155556_g31789_i0
GCCCACCTCACGTCGACGTTAGCGTTCCCGCTCTCCTTACCGCTCTCCCCACCACTACCA
CCACCACCACCACCGTCACCGCTACCTCTACCGCGACTACCGCGACTGCTGCTGCTGCTG
CTGCTGCTGCTGCCACCTCGACTACCGCTGCCGCTAGTGCTGCTACCGTTGCTGCTATCG
CGGCTGCCACTTTCCCCCCCCGCTTTTAAACCACTCGCTGACGCCGAAGCAGCGCGGGGA
TCTCCGATCGGCGGTGATGTATTTCGTCGTCGGTTCCCGGCTCCGTCGGTTTTGTCGGTC
CGGTCGGTAGACACTGCTGTCGCTGTCGCCACCCCCACCTCCGCTGTCGACGCCGTAGGA
GGGGGAGTTGCAGCGGCGGAGGCAGTACCGACGGCGTCGCGCAACTCCCCCATCCCCCAC
CAGTCAGGACCGGAAAACCTGCCGCGAGTACCGCCACCACCACCGCCATTGCTACCGGTA
CTGCTACTGTTAACCCTACTGCTAGCACTGTCCGTATTCCCGC
>NODE_35736_length_523_cov_21.864444_g31790_i0
GGGACACTTCATGCAGCCTCTTTCGGCCATGGACTTTATGCAGCTGGTGCGAACGGTGGC
GGCTAGAGGAGGCCACGACCTTGGCAAGGACCTGACGGAGGCGTTTTACCAGCAGTGGGT
CACGGGACAATGTATACCCTATCTCAGGGTCGGGTATCACTACAAGAAGAAGGCCAACGT
CATCAACCTCGTCGTCGAGCAGGTGGTACCGCCGTGGATGGGAGGCATCGCCTGCCACGG
TTCGTTTACGGTGGAGGTCTGGGAAGCGGACAGTCTTGGCGGAGGCAATGGCCCCAGAAG
GTCGAGGGAACAGCTGCCCCTCAGCCGCGACGAGAAGAAAAGCGTCATGCACGTCGAAAC
CATCACTCGCCCGGTCCAGAGCAAGAGCAGGAGAAGACGACGGCCCGCTTCTGCAGCCAC
TAGGAACTCCAGCCCCGTCCCCGCCTTTGTGCCTAACACAAACAGCATGGGGGCGGGGGG
CGGTCCCGCCTCTGGCCCTGCATCATCTGGTGGCGTAGGCGCA
>NODE_35737_length_523_cov_17.522222_g31791_i0
CCAGCTCCAGAGTGGGCACCTGTGCTTCAACAAGCCGAGCCACGGTGCCACGTACGTCGA
TAGCTGGGTGTGGTTTCTTTCACAGCAAGAAGCGCATCGAACTACTGTGTGTGAACTAGC
TGTTGTTGTGCACTGCTGTGCACTGACTGAGTATTTCACGTACGCCCAAGGATTTGTTTT
GCGTTCCAACAACGTCCTCTGACAAGGCAAGCCAAGCCAAGATGCGGCCTTCACGACGAG
CAGCCAGCTTGGCTGCCACGAGCGCCACGGCGTTCGCTCTCGCCATGACAACGGCCTTCC
TGACGATAGGCATTGCCACCGTCGAAGGCGTGCGAATAGGGGGACGGGTGTCGTCATCCG
CGGCGCGAGCATCGTCGCTGGCAGCCTACCGAAGCTTTTCGGGTCACCTCTGTTACCGGC
GCCGTCACAGTTGTATTGGTGTTGGTGTTGACAATAGTGTTGGTGTGGGCGGTGGTGCTG
ATGACGGTAGTCGGCATTGGCGATGTCAGTTCAGTGGAGGTCG
>NODE_35738_length_523_cov_17.128889_g31792_i0
CCAGGTAGCAGGTACCAGAGAGCACCAACAACCATCCTCAAGTCAAGCACCGCCACCACC
ACCACCACCACCAGCTGAGCACCAGCAGCAGCAGACACTTGTCGGTGGTGGTGGTGGTGG
TGGTGGTTGTGCTTCCTGATACTGTATCAAGATACTGCTGTAAATCTGAACTCCGAACGA
GAAAAAAAAATGGCGGAAAACAAATCTCAACAAGAAAATACGGCGTGTGCTATGTGCAGG
TTGCACCTGCAAAAGTTTTTGTGCAGGCTGTGTGTGGCCATTTTCATCCTTGCCCGTCGA
CCCAGACCAAGCCAACCCCAGACACACCCCTAACCCTAACCCTAACCCTAACCCGAACCC
CAACCCCTTGGGGAGTACGAGGTCGGCAGGGGCAGCCACGCGGCTCCGCCGCGTGTTTTG
ATGGCGTTTTTCCAAAAAAAAACATGCGGCCCAAAAGGCCAGCCCCACACATTAAAACCA
GCATCCTGCACAAAAACTTTTGCAGGTGCAACCTGCACACAGC
>NODE_35739_length_523_cov_14.295556_g31793_i0
TTCGAGACGGAGCAGGACAAGGGGGGGGGGGGGGTGTACTTCATATTCATGCATGGCCGT
AGTCGTATGACCATAGACCCTCGCATCCCTACGATGCCGGGACGGAGCATGTTGGGTTTT
CACCGGCCAGGCAGACATTACTAGCACCAAGCGGGAAGCGCCGTGAGGTGTTGGGCGAGT
CGCATGAAGGGTGAGGGGTAAACATCTGGAAGCCAAACACTCCCTACTTTCTTCGACCTT
TCATAGCGAAAAGGCATTTTTTATTGGGATGGGGTGGGGGAGGGGGGCTGGAAACGAAAC
TTGACGGGAAATCTCACTGTTTGCGTTGGTAGTGGTGGTGCGGTCGCGGGTGTTCATGCT
GTAGGGGGATTTCTCCTAGGGCGAATAGAGCTAACCGCCCGCTAGGGGAGGGGGGGGTAT
ATAGTTTGGAAACAGGAATAGATGGGAAAGCGGGCTGATCTCATCGGCCATGGCGGTGGT
GGTGGTGATGGTGGCGGTGCTGGCGGGGGGGGAAGGGTCGCAT
>NODE_35740_length_523_cov_14.206667_g31794_i0
TCGAAAACGGGTCGGCCCGTAACCCCTCCTTCTCTTCCTCTTCTCGCCGAGTCCCGCTCG
TCCGCCCGCCACCTTCTCCGCTATTTCGTTCACCAGGCCAAGAGATGACATCGTGGCCAT
CACCACCACCGCCACCACCACCGCCACCACCATCACCACCGCTAGCAGGTGCTGACCAGG
CCTGGTGGTCGTCATTCTCGTTCGGCCATCTCCCTTCGATGACTTGCCGGCTAGGTACTC
TGTGCTGTTGTTGTTGTTGCTGCTGCTGCTGCTGCCCTTCCTCGGCGGACGGGTAGAGCT
GCCGCTCAGGGGTTTCACGGCCCAGCAGGAGAAGAGCGGCTTCTCGCGATTTCGCTCCGG
CGTCTGCCGACGATGAGCCCGCCGCCTCCCCCGACGTCTGGGAGCCGTCCATGGGCGGCG
ATAGAAGGCTTATCGAGCTGGCTGTCTCGTCTCCAAAAGCAGCCGTCATCATTTCCCCTG
CTTATGTATTTGGCCTCCAAGTTCTGCTGCTGTTGAGCTACTT
>NODE_35741_length_523_cov_13.522222_g31795_i0
GGCGTCTTCGAGGCCTCGTCACCCTGCGGCGGGAAGTTTCAAGAGTTTTGGATGCAGGTG
GCATTCCGACGGAAGGCCAGGCGGCGGCGAGGGAAAGCGCGAGGGCGGCATTGTCGTCGT
TGATAGTGATGCGATGAACGTGGATTGACGGCAGGTTGACCGCTGATTGACGTCAGGTTG
ACCGTCGGTTGATCGCATGTGGACCACAGGTTGACCGCGGGTTGATCGCGGGTTGACGGC
AGGTTGACCGCTGGTTGATCACATATGGACGACAGGTTGGCTGTGGGTTGATCGCGGGTT
GACCACAGATTGATCGAGGTCCGTTTATTGGCTGAGCGGGGTTATAAGAACCAACCCCGC
GGGCCAGGTCTAGACTATACATATAAAAACAAAATGGGGAACGGGTTTTGTGCATATATT
TTGGCGTTTGTTTACGCACACTTTTGATACATTTGAAGATCCGCGCCCGGAGAGAGGACG
AGAAGAGGCGACCAGGGGCGCGATAGAATGGGCGAAAAAAGAG
>NODE_35742_length_523_cov_13.091111_g31796_i0
GGCGAGAGAAGTGGGGAGCGAGGGAGGCGTTGTATTTGTTCCGCAGCGGCCGTACTGCTT
TCGAGGAACTCTGTTTGATCAGGTGACATACCCATCCCGATCTGACCGAGCCTCGGCCTC
AACGGTTCGCGCCATCCTGTCCGACCTAGGACTTTCGCATCTCCTTTTTATCGGTAGCGG
TAGCGGTAACGGTAGCGGTAATGATAGCGGTAATGGTAGCGGTAACGGTAACAGTAGCGG
TGATGGTAGTGGTAGCGGTAACGGTGTAGGTGACGGTAGCGGTGGTGATGAAGGTAACGG
TAGCGGTAACAGTAGTGGTAACGGTAACGTTGGAGTTACGTCTTCTGCCGCGGTTACCGC
AACGTTACCGGCAAGAACAGAATATCCCACCGCCGCCAACGACGAAGACGATGTCACCCT
GTCGCTGCTAGAAAACGGTGGGGTTCCCCGCTCTAGGAGAACCCAAGACGGTGGCATTAG
CAACGCTTCCTCCTCCTCCTCCTCCCCCTCCTCTGGCCGTCGC
>NODE_35743_length_523_cov_10.840000_g31797_i0
GTGTACTTCATTTTCATGCATGGCCGTAGTCGTATGACCATAGACCCTCGCATCCGCGGC
GGGGGGAGAGGCGCTTGAGCACAAAAACACTTGCTGTTCGCGCGCCGCGCGCGCATGCAT
GCACACCGAAAGCGAAAAAACCAAATGAAATAAATAAATAAGAAATAAATATATAAATAA
GAAAAGCCAAATCAATCCGTTGTTTAATTATTCTCACACACGAAAAATCCCATGGATCTT
CTGCCACCTTGCTCCTTTATCCTGGGCGCCGGGGCTGTCTTGTTGTCTTTTTGTCTTGTC
TGCTTGTCTACGTATAGGTCTGGCTGACGCTTTCGATGCTACTACTACTATTCGTACTGC
AATAAAACGGTCCGCTGAGTCGGCGGAAGGAAGGGTGTACAGAAGGAACAGAGGCGGTGG
GTGTGCCGTGCACAGTCAGAACCTGTTAGCCTGACACTGCTACAAAAAAAAGTGGAAAAT
ATCAGGGCCAACACCCCAACAACCACACATTACACCCTTCTCC
>NODE_35744_length_523_cov_10.460000_g31798_i0
GGAACGTGGACTTGCCTGTACGACACACACACGAACGGAGCCACGGTGGAGCTGGTCGCG
TTCAGAAATGGGGGCTTGGAAGGCATTTCTAAGTCGACGGATGCTAACGTTCGAGTGTGG
GACTTGAGCGGCGACGAGCAGAAGACCAAGCCCTCGTATCGCGACATCAGCAACTCCAAG
GACACGCGCGTAGTATTTGGGGACTACGCCTACGGTGGGACAACGGTGCTGAGCCTGGTG
AAGCTTGACGCGCCGCCGGTAGCCAACCGCATGGAAATCGCTCTTCCGGACTCAGGGATA
ACCTCTCCCTTGACGGGCCGAGCGTCGCCTTCCAGCAGAGGGAAACGCCACTGCCGCATG
CTCAAGGACGTCGCCGGGACTCAGGACGGGCGACACGTCGTGCTCGTCTGCTCGGACGGC
ATGGTGTTGTACCACCGGCATACGCAGGCCGTGAACACGATGCGCCTGCAGCCGCTCGAG
GGGCTAGGCATGGACGAGGAGGATATGCGGCCCACGGTGCCAC
>NODE_35745_length_523_cov_9.604444_g31799_i0
CCGTTAAGCGTACCGTTAAGCGTACCGTTAAGCGTACCGTTAAGCGTACCGTTAAGCGTA
CCGTTAAGCGTACCGTTAAGCGTACTGCAAGTAATACCGGGAAGCGTACCGCAAAACGTG
GGATTTGAACTCGGGTACCAATGCTAGTAGCCTTTAAAGCTGACCACTATTAATAGTCTA
CCGGGGCGACCTGTAAAGCACAATCATACCGTAAGGCGTACCGTAAAGAGTACCGGTACC
GTAAAGCATACCGCAAAGCGTACCGTAAATAATACCAAAGAGTACCGGTACCGTAAAGCG
TACCGTGTCGTAAAGCGTACCGTGATACCGTAAAGCGAACCGTAATACCGTAAAGCGTAC
CGTAATACCGTAAAGCGCACCGTAAAGCGTACCGTAAAGCGTACCGTAAAGCGTACCGTA
AAGCGTACCGTAAAGCGGTACCGTAAAGCGGTACCGTAAAGCGTACCGTAAAGCGTACCG
TAAAGCGTACCGTAAAGCGTACCGAAAAGCGTACCGAAAAGCG
>NODE_35746_length_523_cov_9.011111_g31800_i0
CCCGACCCACACCCCTTCCTCGCCCTGCGATAAACGCGCCCATCCACTCCCTCCCTCTCT
CCCTCTTCAGGCCCCGTTCAAACGCCCGTGCTCCGACCTCAGGCAGCTTTCCCCCTCTAT
CTCTCCCCTAGTGTTAAGCCTCCGCCTCAAATGGAACTCCGTTTTCCACGGCCCGACAGC
GCATTTCCGGGTTTTTATCGTTCATTTACTCTTTTTCGCGCTTCGTTCGCTTCCTCCTCG
ATCGCCCTAAAAAATGACACGTATTGTCTTCATAACCCCGACATCCCCCCATGCACCACT
CCCCACCTGCCCTACTTCCCTTCGCCTCTGCTGGTGCACCTTTTGCTCTCTCTCTTTCTC
TCTCTCTCGTGCGCCTCTCGCGACTTTCTCGCTGCTCTTGTGCACCTTTCGTCCCTCTTC
CGCTCTCTCTAATAGCCCTCTCGCTCTCCCTCCGCTCTTGCGCCTCGCGTCGAATAATCC
CGACCCCACCATCGACCAAATATATCACTCATGGAATGCCTCC
>NODE_35747_length_523_cov_8.977778_g31801_i0
CTGGAGTTCAGACGGGTGCTCTCCCGATCGGGATGAGGATGGTGTTGGCGGTGTTGGCGA
AGGGGAGTCGACGGCAGCAGGGAAAGGCACGGCGTTGAAGGAGGGAAGGTGGTTGCCGAC
CGAGCTGGCGAGATTCGTGACGCACCTGGACGAGTCGATCCACAAAGACGGGAAGTCCCA
GCGGCGGAGAGTTAGGGGGGGCGGGTACGGGGGAGACAGGGCGGCGGCGGCGGAGGCATG
CGTGCCGTCCCCATCGTTGAAGTCGCAGTGACCGCCCGCGGGCGAATTACGTACGGGGCG
GACACGAAACGTCAATCGGACGAGGGCCTGGGATGGTTGTTCAGTGTGTGGCGTGCGTGG
GAACGTTGGGCGTGGAATGCGAGGGTCTATGGTCATACGACTACGGCCATGCGTGAATAT
GAAGTACACCCCGTTCCTCCTCCTTTTATCTCTTCACGCGAAAGTAAGAAAGCAAAGAAG
AAGCCCAGAACACGGAATGAGCCGTCGTTGGTGCTGCCTCCGG
>NODE_35748_length_523_cov_7.088889_g31802_i0
GGTTTTTTTTTCTTTTTTTTTTTTTTTTTTTTGCCTTTTCCCGACACGGAACGGGAGGCA
GGCACACCGAGATGGCGCGTGGGCAAAGCGAACAGTAAAAAAAGGCCTCATCGCGAGCCT
CCGGCCCTTTTTGGGGGGGTTTCCATTATATGGGTGGGCGTTGTGTTCACGGGTTTTTTG
TGCTGCGGATCTCTAGGTGCGGCTGCGACGGCTGATGCACGAGCCTCCAGCGACGACGGT
CATGTGTTTTTTTTATCGGGTGGGCATTTTTTTGTGCGTTCTCAGAGCTTTGTTTTGCTT
GTCTTTCGCTCTCTCTCTCTCTCTCTGGGCGGGGCTGCATCTTCCGCCCGCTTTGTGCCC
GTTAATCAACCGCCTTGGAAGTGCTGGAGGTGTACGGTGACATCATCCGCACCGTGTGCT
TTCGCGCGTGCTGATTTTTTTTCATGAGCTTGTTGGCGTTTCAACGTCCGACGGGTACGT
ATGTCCCAGGGAGCAAGTAATCGCTCCGCTAGGGACGAGGGGC
>NODE_35749_length_523_cov_5.444444_g31803_i0
GACATGCCACCCTCCGCACCCGGATTGTTGCTGAAAAAACGGTTAATCATGCCTGAAAAC
GAGGTTGGACTGCTGTCCGAGGCGGCCGAGCCAGCACCGGCGGTGCTGGCGGTAGCGGCG
AGGCCGTCAACGAACCCTCGAGGGGGGGTCTGAAAGCCGAAGCGAGCTCGGCTTCCCCCA
CTCCTGCCGGGTGTCGCGGATCGCCAGCCAGCGCTCGCGCCCGAGCCGTGCCGCCTGTTC
CCCCCCCCTTGCAGACACGTGCGTTGCATGAACCTTTGCAGGGTCCTGGCCGAAGCATGG
GTTTTCTCTCGCTGTTGGAGGCGTTTCACCAAACGCGGGGATGGGTTCTGTACGAGCTGC
GTGACGGTTACACAGCAGCCATACGTGGAGGCGTTGTCGCAGTCGGTGAACTGTACCAAG
TGCACCCGGTCGTCGGGGACCGCTTCGAGCATCCCCTCCCCTCCCTCAACAAGGCAGATG
TTCGCGCCCGACGGAAAGCAGAAGTCCCCCAACCCTTGCACAA
>NODE_35750_length_523_cov_5.300000_g31804_i0
GTAACCCCAGGCAGCCGTGAAGGTTTTTGCTCGACGAGGCAGACGGGGAACAGCACAACA
TCGCACAGGCGGCGCCAAACGAGCTGAAACTTGGCGAGGGTGGGTAAAACATGATGAGCG
ATGGCCGACGTCTCGGCAGTGGCGTCAGCGGTTTTCGTCGGGTATCGTTCATGGAACACA
AGTCACGGGTTCGAGGTTTCTGAGTGCAAGCGAACACGTACACACTTCTCGAATTTCCGT
CCAGGAAGCCTTTAGAAGCTATAGGCTGCTGTACAGCAGCAGCTGCTCCCTAATAATGAT
TTCGCCTTCACGGCATCATCTCCGAGATCCACCCCCATCATAAGCACGGCTCCCTGTCCA
CGTCGGAGGCCTCGTTCTCGTCATGTGAACATATTAAAAATATATAAAAATAACAGCTGT
GAGATCGAGGATTTCGTCGAAACTCATCTTTGCTAGCTGAGTGTGATACTTCGATCGCGC
GTACTTACGGGTTTTGTATGTCCTCGTGCAGGATGTACATTCC
>NODE_35751_length_523_cov_4.253333_g31805_i0
AACCCACCACAAGCTGCTACTTTGTTGATTAGAAGTTCAAAACCATGATACCTTTCGCAC
CCACCAGCTATATAGCTGCTGGAGGGTTCACGCAAAGCGTTGGCAGGGAAGCCATATATT
GCACGTCGCACCCACGAAGTGCTGCGATCCTTCAAAGCCACACACCNNNNNNNNNNGAAA
GAGAGCGGAGAGAAACACCGATAGGCAAGAATATGAAATGCCACCACACGCCACCACGTT
TCCTCGATTCAAAATACAAACCCATACACCCATAATGAGTTTCGCACACCCAAATGATGA
GTCAGCGTGCTATGCAATAGAGGTGGCCAATTTTAGGCCTAAAATATGATCTGCACGACG
GGGATCCTTTAGCCTAATATTGTGCTCCTTAGCCTAATATTGTCAGAATTTCGTTCTGTT
TTCCGCCATATATATTGTTTTGTATTGTATACCTACTGTAAGTTGTACTTTCATTTTTCC
CGCAATCGATTTTTCACGTACTATTTCGGCCGATGGGAAAAAC
>NODE_35752_length_523_cov_4.168889_g31806_i0
CGGCACAGCAGTCTCATCATGGACCAAGTTTTATTTGGGCCTTCTCATCAGCGGATGAAT
TCGGGGTAGTACGTAATTGAGTTTCAAGTATATAGCTCAGCCGACCCTGAGAGACAGCCG
GAAGGGTCTGGTCCTCCGTACTGCGTGAGTGAGTACGTGAGTAACGCTTTCCAGTTGGGT
CATGTTCATCCCCATGGTCGCTTCATCTCGAAGCGATACGTGCCAACGGCCGCCGGTGTG
TGGGAATAGGGCGCTGATGGCCGTGGGTCAAGTTAAGGCGATTTGGGTCTGGAAGAACCA
CCGTTCGTTCAAGAATGCGCACCTTGTCCAACAGGAAGAAGAGCCGAGGCACCACACACA
CTATTATTAATAGTAAAGACGGAAGTGTAGAAGGACCTCTCCTTGTTTTCATTTCCTTGC
ACGAAATCAGGTATCGTCAATAATATGATTGATACGCGAGATGTTGAGGTACGGGAAACT
TAAGACACACCCTCACCTCTCGAGAACGTAATGCTTCCCCTTC
>NODE_35753_length_523_cov_4.164444_g31807_i0
GGGGGGGTTTTCGAATATATCTTCAATGCGCCCAAACCTTTGCTCTAGCGCTGGCAATGA
CTGCAACGCCATCTCGGCGCTGCGATGTCGACAGCAGCACGCCCAGGCTCCTAGCACGCC
TTAGGTGTTCTTAGACTGCCTTGGCCCTTCTTCTTCAGCAGCAGCCACGATGTACGGTCT
TCCCACGCTCAAACATCGCTGCCTTCTAGTCCTCACGGGTGAAGCACCTTCCACTTCTGT
ATCGTGGCGACTGCCCCACTAACTTAACAGCTGCGCTGGCGGCAGTCTCGTCCGGGTAAA
AGTCCGGTATGACGATAAGTGCATANNNNNNNNNNCCAAGCCCCAAGTCGTCTTTGGCGA
GGTGCCGGCGCGTATAAATATCAACGGGGGTTCCTCGAATAGAGAATAGATCTTCAATGC
GCCCAAACCTTCGTTCTGGCTTTCTGGCAATCATTGCAACGCCATGTCGGCGCTGAGATG
TCGACAGCAGCCCGCCTGTGTTCTTAGCACGCTCTGTCTGTTC
>NODE_35754_length_523_cov_4.080000_g31808_i0
CATGGGATTACTTCATGTTTAATCAAAATTGGTGTTTGGGTGACGAGGTATGGAGCTGTT
CAAGTAAGGAGCCACAGAAAAAAGCACGGTGCATCCCTACCGTAGCATGAGTCACTGCCC
GTATACAGACAGACGGTTGAAAACACCAAAGTTATCGTTCGTTTGGTCGCTATCCGTTAT
ATCCGTTTATACCCCTTTATATCCGTTGTATCCGTCATATCCGTTACATCCCTTAAAAGG
GGTAAAGAGTTAATAACGCACACCCACACACCCCGGTTGGACGATCTTCTTCGCGCTGAC
AAGGTCAGGAACAAAGACATACGCAAAAAAAAAAAAAAACACGAGGCAAAAAACGCAGGG
TTGGGGGCAAATAACCAGGGCGGTTCACGGGTTAGATCAAAGCTCACGGGTCAGGTCAGA
TCGGTTCGGGTAAGGGTGATCCGACCCGACCCGTAAGAGTTTGAAAACTCCTGAACCTAC
CCGACCAGACCCGACAACGCGACCCGACCCGACCCGATCCGAC
>NODE_35755_length_523_cov_4.068889_g31809_i0
GCCAGCCGTACCCTGTAAATCGGTCTCGGGAGCGTTCGCCGCGTCCTCCGCGTCTCCCGC
TTCCGCCTCTTGGCACAATCTCGCCGCTTCTTCCGTCAGGTCCATGTACGCTTCGTCGAT
CGAAGCTTTCTCGACTCGGCGGCAGTGCGTCTGGAATATAGTCATGATCGCGAAGCTTGC
CTCTCGATATCTCTCGAGCGACACCTTGCAGGTGCCCTTATCAGGCCGCGCCCCGACATT
GTCCGCCTCGTCTCCTGCACCATCCGCAGGGTCCGCACTGATGGTTTCCACGTGAACGAG
CACGATCTGGGGGCACTTCTGCCTCGCCGCGTCGGCGCGGTCTCCTCGCTTTACGCCAAA
CTTTCTGGCCTCGTAGTTTACCGCTATCAGACCGTCCCACTGCTGGACGGCAAGAGGAGT
TGACATCGGGATCCCCAGCCGTACGTGCTCCACTTGGCAGTAGAAGCAGTCCAGGTCAGC
ATGTACTATTACCCGCCCATACTCTCCATTGCGACCGCGAGAT
>NODE_35756_length_523_cov_3.882222_g31810_i0
CGCCCTACTGCTGAGGCCTACCAGGTATCGACGGGAGTATATTTACGGTCGGAACAAAAC
AAATATTAAAGGTTGAAAAGTTTCGTTTCTCTGCCTCTCTCCTCCCTCTCTATCCCCTCT
CGCTTTCGTCTTTTTGTCTTTCTTTGTTTCTTTCGCCGTTTCTAAGACGAAAGCTGCCTC
CATGACCACTACTATGTACGAATCCTACTGATAAAAAAAGAGTAGCAAAACGAACAAAAA
ACAAAACTGTTTTCGAAATAAAAGAGGGACTGAGGGGGGGGGGGGTGGGCTCTTGTCGGG
GGGAGGGGAGAAAACGCCAGTCGCAACTGGAAACCCCCAAATACGAGGCTGCCACTGCTG
CTTGTTGTTATGTTTGTTTTGCTACTGCTGCTGATCTACGGCAGCAACGCAAACTCCCCC
CATAAAAAAAACGGGCTGTCGTATGTAATCAGCTGCCTCAACGTCCTTACACTTCCCACT
GAAACCAACCCCAAATCTCACCACGCTCAAAACATTACCTTGC
>NODE_35757_length_523_cov_3.835556_g31811_i0
GTTTTATGGCCGGGGTTTCTACAGTAAAATCTGGCGTTGTTGGCGGGAAACGCGAGTAGT
CCGTGGGACGAACGCCATGATGCCATGTATTTAGGGGCTGTTTAAGTACGCCCCCCTGAA
TATTGATCGGGCTGCTGAATGAAGCACTGCTGCTGTGTATCATCATCATCATCATCATCA
TCATTCCCGGGGGGGTTATGTATTTCGTGGGAAAAGTACCAAGGAAAACATCATCACCAT
CATCGGACTGCGGAGGAGCACAGGCACGGGGGGAGACGCGGGCTTCTGGCTTTGGACCAC
AATCGAGTCCTTTCCAAATATTTCCTCGAGGCACGACGGGTGAGTATTATACGACGCAGG
CATGATATGCACGATACGTTCATACATACCTGACCTGCTGGTATGCTATACGTACCGTAC
ACAGTACGTAGTGGTCCCTGTCTGTATAGTGCCGGCTGCCCGCAGTAATAGTGCCAGTGA
AACCGCTTGGTACAGACAGATGGGATTGACCAGTCAGTGTGGC
>NODE_35758_length_523_cov_3.768889_g31812_i0
TATGAGTACCTTCCTTCTACCCTGTAACATTTATTTATATATTTTCTTCCCCTTGGTTTA
TGCCCCCCTCTATTGAGTTTTACCTGTTCCTCGGTGTCGGTGAGTACCAGGGTTTTGTAT
TCATTGTATCGTTTTTTTATTCATGCCTCCGGTAGGTATTTTGGAAGTGTATTCTGTGTT
GGGTGTTATTTCAGCACGAGGGGATGTGTTTTTTGTACTCCTGCTATGTACTCGTATATA
TAGCTCTTCTATTCCTACGTAAGGTACGAACTGTTCCAGGGTATGTACTCGTATGCTTGT
GCTGTTGGTCTAGGTGTTGTAGGAAGCATGGCCAGGGCTTGTGTATCATTGTGCAATGTT
TCCTTCGCCTGGCCATAGATAGCCTGGGCTTCAGCAGGAAACAGAATAGCGTCGCGTGTA
CGTACACAACACCAAATCACGAATCGCACGCGGTCACCACCTTATCTGGCCTGCTGTTCT
TCTTGGGGACGATGCCTGCGTCCCTTTGTATTTTTCGCTGCAC
>NODE_35759_length_523_cov_3.426667_g31813_i0
GGTCGCGCTGCGCTCAATGTTGAGCGTTTGGACGTGAAAAATTGACACCGTGCTGGGCAT
GCAATGACCAACACGCTCAGGGCTGGTCTTTCTAATTGCTCAACTTCTGTCCGAGAAACA
TATCGATTCAAAGATCCGGATATCACAAAGAAAAAAAAACTCCCCTGAAAAACTAAACTA
GAAAAAGGCTACCACTAAATACTTTTGCACGTGCTTCACAAATGAGCTAATCTTCAGATC
GAAATTCGCAAAATTGAGCGCAGCATGGCAGTAAATCGTTTGTTGTTCTTACTACTCGTT
TGAAGGATTCGTGTTCTGGTCGTATCTCTTGATGGGTGAAGAATTGAGCAATGCAACTGA
TACCCATCGTCTCCCTATGTATATTTTTAGCGCTCTCAACCAAACTTGATACCTGTCGTT
TCCGTGTATATTCAGTGCTGTCTAGACCAAATTTGATACCTGTCGTCTCCGCTGATATTC
AGCGCTGTCTAAACCAAATTTCAGCTTGATCGGGAATGTACAT
>NODE_35760_length_523_cov_3.364444_g31814_i0
ACGGCCGTTATGGCCCGAGGTGCCGAATGCCGGAAATGGCTGTTGTGGCGGTTGGCGTAT
TCGTTTTGACGTTGGCAGGATGTCGTGGGGCTGTTAAAATTGCTGTAACAGCTGGTAATT
GTGGAGAGTTGAGAAATACTCGCAGTGAATATTGTTGAGAGGGTTTTAAGTGTACACTAT
CTACGTACGCGTACAACGTTCTGTCTTGTGTTCTGCTTGATTTTCGGCTCCCTTCGGTTG
TTATCTTTGGGCTTCCTTTCCTTCGCTGACTGGTGAGGAGCGATTCATTGCTGATCACTT
TTGTTTTGTTCGGGATAAGACTATTAATAGCAAAAAGTCCTTATTATGTCATACATATGG
AAATAACGCAATTAGTGTCCAACTATTGGAGGTGTCTGTATTAGGAGTAGGGACTGTGCT
CCGTCTCGAAAGGGACGCGTGGTCAATGGCCAAATGACCAAGGCAAGCAGCGAATGAGCC
CCCCCCCCCCCGTGGTTGCCTTGTCTGTGCCGGCAGGGACTGG
>NODE_35761_length_523_cov_3.284444_g31815_i0
GGTTGGAGCTGTCTAGTTGGCGGGAAGCTGTGCTCGATCTTCGGGACGCGCTTAGAATCG
CGGAGCGAGACGGAGGAGAGGGAAGGGCAGATGATGGCGGAGATGGGAGCAATGGCGATC
CGGTAGCGCGGCACGCGGAGTGGGTCTCCTCGCCAGCCTTGGGAACTCTCCTCCCACACC
TTCAACAGAGTGCGCGGGACCTCCTGTCACATCTAGTCGCCGCGCGCGCGCGAATCCCGG
CGTCGTCTGCAGCAACAACGGCAGCATCACCAGCGGCACCAACAAGGCCCTCCAGCGACA
GTACGCGCACAGCTGCTGGCGACAGGGGGTGTTGCGCCTGTGTGCCGACGGCAGCGGAGC
GGGGGTCGCGAGATGAGGGAGGGCGCAGCGGCGAGGCACGCAGCCGCACCCATAATTTTG
AGCTGCAGAACCGGAGCGAAGGGCAACAGCAATGCGCCGTCTGCGACGGCGTACCGAGCA
GTGCCGACTATCCGAGGGGCGCGCGTTGTGGTGGCGGGGTCGG
>NODE_35762_length_523_cov_3.260000_g31816_i0
GCGCCTAACACCGTCCGCCGCCGCCCCTAACACTCTCCTCTTCCTCTCCTCGGGCGTCCC
GATTCCTGCCCCACCGGTGTCTTCCGGAGGGTCAGCGGCCGCGCCGGCCCCGGCGCCGCT
GCCCATCACCGCCGCGGTTGCTCTATCGACCGCGCCATCCCGAGAGCCATCGTCAATAAT
CAGGAGTTCTAGCTGCCAGTCCGGCGGCACCTCCCCCGCGCAGCAGCAAGCGACCACGCT
CTCCACGGCGTCGAGCAGGCGATCCCCACCATCCTTCACGGGGAGCAGGACCGTCACCGT
GGGTCGTTGCTGCCCCCGGGTAAACTCGGCGCCGCGGCAATACTTGGCTATCGCCATCGA
TGGCGTTGGGTGCGCTCCTCCTGCACAGCTCGCACCTCTGGGGGCTGTTTCTCTTTCCTT
GCCGTTCCCTCCCTCCCCCGTCGCCTTCGTCTCTACCACCCCATATCTTGCCCCTCCGGC
AAAGCTTTCAAAGAAAAGTTCTCCCACGTGAACGGAGCTGAAC
>NODE_35763_length_523_cov_3.031111_g31817_i0
CCGCCGCCTGCCTCTTGACGATTGCCTTGAACTGCTCTTCACATTTGTCTTTCCAGTCGT
CCACAGCGCTATCCGCTTGTGCCGCCTTCAGGGTGTCCTTATGCCACGCAGGGTTGCCGC
AGTTGGGGCACGTGTTTCTTTTCGCCAAGGCCGCGTTGATGCACTCTAGACAAAAATTGT
GGCCACAGGGAAGATTGTGCGCATCCCTCAAAAAGTCACGGCAGACACCGCATGTCAGTC
CCTTCCTGAAGGCCGCAACATGCTCCAGCGCGTGGCGATCGCGCTCCGTCTCCAAGGAGA
ACATCCCAAGCTTCGGTGCGCCAAAACAACAGGTAGGGCACCTCGAGGCAGTGAGGGGGA
ACGAGACGTCGGCAACCGTGGAAGAATCTCTGGTACCTCAGCAGGAGGGCTTGTCCCACG
ATCAATGAGTAGGGGCAACCCAGGTTTCGTTCAAGCCGGTGATGTTCCACCACAGAGGCT
CAACCTCAATTGCGGGGCTGTCTGTCAAGCTCTCAACAACACC
>NODE_35764_length_523_cov_2.920000_g31818_i0
GGAGAAAATATGGTATCAACGAAGGGCGCCGCCCAACCCTCAAGTTGGCGGTAATGCAAA
CAAGTTACTCGTGTTTTCTGCTGCTGTTCTCACGAACATCTGCTGGATTTTACCAGGTAC
CAGGTACGTACGTACATAACCCGAAACTTCGAGTAGGAAGCATAGCNNNNNNNNNNCTTT
GCTCTATTAGTCTAATACTTCGTAGATGAACTTCTCGAAATACGAACGCGGGTAGAGCGT
GCAATGCGGCAGGCGAGGCGACTGCGTTTGGTCGCTTGTGTAACTTTCGGGTGCCGGCTG
TTTGACAGCACCACGTGCAATATCGTGGCAAACAGCAGCAGCTGTAGCACACACGTGAAG
GCGTGAAAGGCTCGGGAATTGGAAATGACGGAAATAACAAAATAACCTGAAATTAAGAAG
ACAACAAGATAACTGCTGTGCTGCTTCGCCAAAAGTTACGTAGATCAGAGATAAAATAAA
CCGACAGGTCATTCTCCGCCGCAGCCAAAGGTTGTTGGTGGGG
>NODE_35765_length_523_cov_2.826667_g31819_i0
CCGCCCCGACCTTCCGAGCGACGACGCCATCACCCACCTGGACTTCACCGCGCCGCCAAA
CAGTTCTTTAGAAAACCTCCCATCTTCGACGCTATCCTTGGTCTCGGCGCGACCGTCCTC
TCCTTCTTGCTCGTCATCCTCGCTTACGACCACGTTCATGAACTCGTTCTCCAACGGATC
TGCAAGAAATAACATTCAACGGTAGCAAAACAGCAGTGGTGCACTCATGTTCATGCATGG
CGGTAGTCGCACGACCATAAGACCTCCTCGCATCCGTACAATGCCGGAACGGAGCACACG
TCGGGGTTTCCACCGACCAGGCAAGGCATTGCTTGCACCAAGCGCGAAGCGCCGTGAGGT
GTTCGGCGAGTCGCATGAAGGGTGAGCTGCATCCTATATACTAACAACAGTTTGTGAGTG
TTGAGGGTTCGCTGAGGTTGAGAGTGTGTGTGTGGCCGTACATGATTATTAGGCCGACTA
TTCTGGAACCGGAATCCAGAACAGGATTTTTCAACACCTCCCC
>NODE_35766_length_523_cov_2.740000_g31820_i0
CCTAGTCCAACAACTGGATGCTACGAGTATATCAGCTGTAACGACCGTAAGGCCTTGCTT
GGGTGGTACTACTGCTGTATCGTGGTATTCTTAAACCGGCCAGGTGGTTCTTTCCCGAAT
GATCCACTGCTGCTATCTACGAGCACGACAGCGTGGTTGTCAGAGGTGCTTGCGCCAAAT
CCGTGTATTGCGCTGTGTGATATACAGTTAGTAGTAGTGGGGCGTATATAAGGCGGTATA
GTGCACCTAGGTTTGGCCGCCTCATATCGAGTGGCCGAATTATTCATTGCATGGTGTGAG
TGCAATTGTCCGGTCATTACAGCCGATTTTGACCGCCTTATTATATCGAGCGGCCGCCTT
ATTCGTGCCGCCTTGTACAGGCGCCACTACTGCTGTTTGTCTACCTGGTATGTCCACCCT
AGCAAACCCTAACCCGGACCCCAACCCGTACCCAAAACGGGTATATATGTAGCTTCCACT
ACTCTGTGCACAACGAGTATAACAACCAGCAGCAGTAGCAAGC
>NODE_35767_length_523_cov_2.717778_g31821_i0
GTAGCGACTGCAGCACAGCAGCCTATCAGTCAATGCCCAGTATCATGGAGTACTGCAGAA
TAGGCAGAAGCATCGCAGTCAGCGTTTCGCGTTCGGTCTATCTACTGCTTTGAAGTATCA
CGTATATACGATTACGAGTGCTGGTAGCAATTATGCGGCGGAATTACGTAGTACCTGTTC
AACTTATGCGGTGCAATGCTCACCACATACGTACAAGCAAGTTACAAGAAGAGGATGCTT
GGTTGATCACCGGGATGTTGGATCAACTAAGCTTCCACGAGCAAGCATCAGGGAATGTTG
CTATAGGCAGATTACTACAACGGCCCGTAGGATACGATCTACGTAGTCGCAGACCTGAGT
TGATCGAGGACGGTCGTACAAGCGCACACCCTCTCACTATTGTTTTCTCCGTCTCTTCTT
CTGCCTTTCTGCCCACAAGTGGCTCTTTTCAAATCTACCATCGTCTACACTTTCTAAGCA
CCAGCAAGGTAGTTTAACTACTACCAGCGCAAAAGCCTGTCCC
>NODE_35768_length_523_cov_2.566667_g31822_i0
CTCCCGCCTCCGCCTTTTCAAAGCGGCAACTGTCCTGTAAATCATGGCAACAAAACCAAC
GGCTCTTTCAGCAGCAGTGCGAAATGCATACGCACTCACTCTTAAGAGTAAATTGTTTGA
CCACTTTTTCGAAAAATACTATGGTTGACGGACCCCGCGTACGAGACCAAGCGGACAACT
CGAACCCTCTATAACCCTAACCCAACCAAACGTCACTACCACTTAACAAATACCTGGTGA
AAAATAAATCAGTGTATTTGGGTCTCCGAAGAAGTGGTAAGCTCTCAACTGCTCGCTCTT
GCCGCTCGCGGGAGCGGCGGGGGGGGGGGGGGTTCGGGAGGCGTTCGCTACTTTTTCACG
CTGAACCGGCCGATCGCTCCCTCGCCGCCTTGGCGAGGGCCGGCGTGTCCCCTAGGACGC
GGTCTGCGCGCAAAAGGGCCGACTTGGTCGCCCCCTCCATGGAGTCAATGTAGTCCTGGT
ACGTGTAAGAGCCCGCCATGAAGAAGTTGGGGATGGGCGTCCT
>NODE_35769_length_523_cov_2.504444_g31823_i0
GCCAAACGAAAGCATGACAACATAAAAGAAAGAAAGTGTCGTGTTTCTCCCAGAGGAGGT
GCGACAGCCAATAAAATAAAATGTTGGGCCTAACGACGGAAATGTAAGGAGCGTTTGCCA
TTCATCTTTATACCCCATGATGGTCCTTACATTTCCGTCAACGAGCGATATGATACTCGA
ATGACATGTACGCAGTCTGCTATTCATACACGTATTATACGGCGGGACGGTTGCGTACGG
TCGGACGGTTGTCGTCCTCATTCGTTTGCTTGGATCCACAAAGGCCGACGATATCGGAGG
GAAATTGGTATAGCGCTGAGGCCCGGGAACGAGGCTTGCATTGTCAGCATGGCTACTGCT
CCAGCGAAAACCTAAGCCCGGGACAAAGACAACAGAGCAGCTACGCACTCACCTCTGTAA
CAGCAATGCAAGTGACAAGGAACGATGGCAGCAAGCATCTTACGTAGCAGGTAGTAGGCG
TATTGGCGTCTGTAAAGAACAGCGCCGATCTCGGGTTTGTTCT
>NODE_35770_length_523_cov_2.484444_g31824_i0
GCCAGAAGCGCTGAGCGGTGGCGGGGGGGGGGGCAAAGGTTGAATTGGCGCGTCCGATCG
CGCGTCGGCTGGTCCTGCCGCTGTAAGAGGGGGCGCGACGAAGCCCTCCACGAGCACTTG
CGCGAGGGTGGGCGAGGCGCTTTCGGCACGGCGGCGAGGCTGCCGGGGGGCGCCGACCCA
GCCGAACGCTCCCCTAGGAGGAGAAGAGTTCGCGTAACCGTCGCGGTTGACCTCCTCCGT
GGGTGGTCTTGCGGAGGGGAGCGGTGGTCTTGCAGGGAGGAACGGTGGTCTTGCAGGGAG
GAGCGGTGGTCTTGCTGAGGGGAGCGGAGCAGCGTTGGCCCACCCGAACATGCCTCCCGC
GATGAGTACAACGTCGTTGTCGTTGTCATCGTTGTCGTCGTCATCGTTGTCGTCATTGTT
GGAGTCGTTGCTGGCGTTGTTGGAGTCGGTGTTCGCGATGTTGTCGTTGCGGTTGACGTT
GTCGTCATCGTCGTCATCGTCGTTGATGTTGGCAATGCCATCG
>NODE_35771_length_523_cov_2.384444_g31825_i0
GATCGGTAGACCCCTGGAGGACGAGGAGGTGCAGGAGGAGGAAGAAGGCAAGACGGCATC
CTTCGAGGAGTGGGTGGAGCAGTACTGCAGGTCTATGACGTTCATCCCTCGCAAGGGCGA
CAAGACCCTCACATGGGACGAGGTGTACCCGACCCAGAAGGACCGTTCAAATCCCGTGAC
CCAGTGCCACGTGTGGATGACCAACATATCTCCGTCGGTTCTGATGATCGTCGACCTCGA
GGGGGGCACCTTGCTCGACTGGTGGAACACCCACATCGGGAAGGGCGAGACCGAAACCGA
CCTGAAGAAATCAACCCTCTTCAATAGAGCCGTTGCGGGCATCAATGATACCGTTGCCCC
CAAGCTGCTCGAGGCGGTGGAGGCAGGAGTCGCGGAGGAAATCGAAAGCCAGTGTCTGGC
CGTCACCATCAAGAACGTTTTTGGTGCGCCGCCCCCCCCCGAGGGAACAGCAGGCTGCGG
CGAGGACGGGGATCAAGAGCCCGAGCCCCACTCCTGGGTCGCC
>NODE_35772_length_523_cov_2.377778_g31826_i0
GCGGCTAGCTACGATGGCTTACAGGTTAGGCCTCTTCGGCAGCCAATTCCAGCATCGAGC
ATGAGCGTTTAGATATACTGTACGGCTATTGTAGCTCCCAGTCACCGAGATTAGGGCGTC
TTCCTATCTATCTATTTTTTTTCGTTCAAAAAGCAATTCGCCAACGCGGGGGCACAACGA
GGGGTTCCATGCGAGTACCCAGGTCACAGGCCTTCATTTTCATTCAAATTGCACGCTTTT
GTAGATGCCTGTCTCGTACGACCGAAGACATCTGAACATATCAGGTGCGCTTTGGAAACC
CTGTGGTGCCTTTTCGACCCGGGACGCCATTCCAACATATTGCTGATACCTGCTACCACT
CTGGGCGTGAATATAAGGACCGCGTGGTATTCATATTAATGTATAAACGGTCCTTATATA
TACGCCCAGAGTTATATCAAGTACGTAGTACACTTCCACTCCGAGGGTTGTTTCGTTCAT
GAAACCGACGTCAACCGACCGTTCCGTTTTCGTTACCCTGAAA
>NODE_35773_length_523_cov_2.342222_g31827_i0
GGCACGGGGCGCTCTTAAAGCGGGGTAACCTCTGTATCCCAGTTTCTCATTTAAGGGCCT
GTACAGCAGTGCCGCAGTGCCCCAAAAAAGAAACAGGAAAAATGGTCCAGGCTGGGTCTC
TTATTTGAGAATGGGTGCGTCCTTCACTAACTTCAGCATAAACGAATCCCGAATTTCTTA
TTTTGCTGTCAATCTCAGCCTGCCTTTCTCATCGCTCGTTTTCTTATTGAGGTGTCTTGT
ACTGCTGTACATACTGTATACGAGTATAAAAAGAAGGCGCCCGTTAGTAAGAAACGTCAA
TTTGGGGACGAGGATCAACTTTCTTATTTTGTTGACGCCATTGACCCGACCCTGTGAGCA
ACCGCTTCTTCCGTGAATTTTCAAATTCCTTGCTGCTGTGCTTCAATATTATTACGTACC
CATTCTGACCGGAAATTTAAATTTAAGGGCCATTTCTATTGAATGTTATACGTAGTACGA
ACCGTCCTTATATACGATCGAATCAGAGTGGTACAGAAATTTT
>NODE_35774_length_523_cov_2.313333_g31828_i0
GTTTTCTGCAGATGTCTCACGTGCACGTGCTTAGGCTGATGCTTGAACTGTGTTACCCTC
TGCGCGATAACGCATGATGAAGAGAATGTGTATTGCTACACCTTGTGGGCATTGTGCATT
GCGAAGGTCTGTCGGTTGCTTTGTCGGACGAACCAGGTGCATTAACTGGTGTTTGTTTTT
GTAGACTGTAAGGTTGGGTTTTCCGGTCTTAGGATGCAGGTACATCGGTGTCCTTGCTGA
ACGACAAACCATATGTGTTCGTATCACGCCTTCGCGTATGGACTGTACTGCTGGATGTAC
TTGTGGTCGGGATACAGTCGCGTCGGTTAGCGTTTAGAACGCAGACTATAGGTATGCGTT
CGGGCTTCCCCACGTATCCTGTCCCTCTGGGTTTACTGATGTTCAAGGTGGAGGCTCCTC
GGTTCCCTTACTGCATGACACACGATGTGTAGCCGCTGCAACTTTCGCTCGTAGCTGTAC
TGCTGACTTTACCGGTGTTGGAATATTGGTTCGTCCGTTGCCG
>NODE_35775_length_523_cov_2.122222_g31829_i0
GGGCGCCTAGTGTAGTGGTACAAGGAAGCCCAATCTACAGCGGTCGTTCTGTGTGTGAGG
GGAGGCGGGGTGCCTTGTGCAATAAACACACCAGCCAAATATTCGAACCCCAGCTCAACC
GCACTCTTCTGACGATTGAAACACAATAAAATCGTCAGCTGTGGGTTCTCCCGGCTAGGC
CGATAACCCACTGTGCACCCTGTCNNNNNNNNNNGGAAATGAGTGGAGAAGGAGCGCCTG
CTGACGTACATCGTCTCGGTGGCCACCCGGGTCGCCATCTGGCGGAGGGTGTCCCGGTTC
AAGCTCCAACTACTACGGAGGGCAAGAGGAATCAGAACCCCCGATTGGCCCAAAAGCCAT
GTATCCCCCGATGTTTAGGAAACACATTTGGTTATGATTACTTTGTTCTCCCGTATATAC
CATCAATGTTAAGAGGGGCTACATTACCCTCGAATGATACTAAGAGTTGGTTTCTGGGGT
TCGAATCTCACGTGGATCGGACTTTTTAAGTTTATTTGCAAAC
>NODE_35776_length_523_cov_2.117778_g31830_i0
CAGGACTTTGAAGTTTGGGCATAGGGCGGAAAATATGCCACCTCCGTTGAGGGCAGTATT
CGCCGAAAACTCCATCGTTCCCGTCATCGTGGCGTTGGCGCCGAGAATGTTGAGGGCCCC
TCCGTCATGGTCTGCGGAGTTGTTGACGAACGCGGCGTTGCCATCGATGACGACCGGCGT
CTGGTGGGCAACAACGCCACCTCCGTCGTAGCCCGTGTTGTGCAAAAACGATGTGGTTCC
CGTGATGCGGAGTGCTGCTGCGATGACATTCACGGCACCTCCACGCCAACGAGCTACGTT
GTGAGAAAACGTGCTGATACCGAGGAAGTCGACTCCCTCTCCAGTGTAGTAGTTCAAGGC
ACCNNNNNNNNNNGGTGTTGCCCTCAAAGAAGACCGGAGCAGTATGAGCCTGCACAGCAC
CTCCAGACGATGCCGCTGAGTTGTAGCCAAACCATGTCTGGCCGGCCATACGTACATTTG
CATTGCCGGAAAAGAAGGCACCTCCTCTGACGTTGGCTGAGTT
>NODE_35777_length_523_cov_2.028889_g31831_i0
GTAGTCTCAACCTAAAAATGCATTCGAAAACTGACTTCAATGTAAAGTTGACGGGAGTGT
ACGTGACGGAGGGTATTGGGTTCAACCTATTTTCTCCTCACCAGGCGCAAGCGCGGCAAA
AGATTATCATGGATCGCGATGGTGTGCACTTGTTTGAAAACCGTCTGACCTTCCCCCGTG
ACGAGATCGGATCATCACTGTATGCAACCAGAATGGCCCCAACCCCCACTGCAGGACTTA
CTGCTGTGCCTGCCCTCTGGTGTTCCGCTTGTTACCGCCCCGTCAACCCCTCCCCCGTTT
GACGTAGGTGGGGCAGGGCCCCACCGTTCTTGAATTCCACCCCCTTTCCCACCACAGTGT
AGCAGGGGTAGTGACTGCGGATGATGGTTTCCCGCCCGCATGTAACGGCGTAGTACCTCA
AGATTCGAGTCTCCAGTGTGCTCTTGAATCCCACCCCCTTTCCCACCACAGTGTAGCAGG
GGTAGTGACTGCGGATGATGGTTTCCCGCCCGCCTGTAACGGC
>NODE_35778_length_523_cov_1.993333_g31832_i0
TCGAACCCCAGCCCTCCTACGCTTCGTAGTAGTTTAGAGGTTAACCACTAGACCACCGGG
GCGACCGGTATAGCCATCTGAGCACGACGAGCAGATGGTGCGTTTTATTTTACTGCCGCC
CTGTGTGTATAGCCGCCGCCTATCATTACGAGTAGCAGCCTGCCTGCCTGCCTCTTAGCG
CTTACTCCCTCCTCTCCCATTTCCTTGTCCAACTCTGCCTTTCTGTGGCTCTCTCTTCCC
CTCTCCTCCCTTAAGATGGTATATGGCCGTCGCTAGGAACTCGCACAGCTCGTCCAAATT
ATTAGAAAACTCGCATTCGCTCTTACCTCCTTAAGAACTGGTCCCATGAATTTGGGGACA
AACTGCTTGGAATTAGTGTGGTTTATTTTTTCAGTTCTGAATGGGTTATTAAAAACAAAG
AAAAAGAGTAAATAGGTATCGGGAACCGATATATATGATAATGATCTGCAGTTTGTTGTC
GTAGAGATAATTCGGCGTTATGGTTCATGTTCTTTGGCTGAGT
>NODE_35779_length_523_cov_1.960000_g31833_i0
GTCCTCTCCTTCCTCTGGTGGAGGCCGGCTGCCAGGGGCCCCTCTCTCTCAGCACCACCA
TCTTGTAATGTTGCACGTTTTCCATGCTCTCGGTCAGGAGGAACCCTAGCACCTTGACGA
GCGAAGCGGTCACGTGCACTGCCCCACTGCTCAGAACATCCGCGCCGTATCGATTGGCGG
AGGGTTCGAACTCACCCTGCTCGTCTCCGGGGAGGGGGTCCGCGTTTGCACCCTCGCTCA
ACACAAGGCCGAGGGCCTCCTTCAGATCCACCAGCGACTCCGGAGTCACCCCTGCCCTCG
ACTGCATCAACCCCAGCGCTTCTGCTCCCTTGAACACCTTGTGAGCCTTCTCGTAGCCAC
CGAGGTTGAGGCGGCCTTCCGTTTCCTCCAGGAAGCCTTGTACGCCGACAATCATATCCC
GCAACATCCCGTACGACAATCCCAACGATGGAGAGTTGGCTCCGAGACGCTCCATCTCGC
TGGCCGTGTTTGCTAGCGCGCGTAACGATATCTTCGCGCTGGC
>NODE_35780_length_523_cov_1.928889_g31834_i0
GAAAAAAGGTGGAAAACCGAGAGGAGGGAAAGCGGGAAGGTTGTTGAATGTCCCGCGCAG
AAGAGGTGTGCGAGATGGTTGTGTGTAGTGTGTAACGGTCTGGGAATACGTAGAGACAGC
AGGCATGTTTTCTCTCGGGGGCAAGCTACTAAATAGCTTACCGTTGAGTGGGCTACTTCA
AGTACAGTAGGCTACCCGTTCTAACCAGCAGTTAACAGGCCGCACAGCCTTTGTTCACCT
CTTATCTTGATGTGTGCTACGTTATCACTTTATCACAGTATACGGTACTCTGTTTCACGA
CGGAATTCGCGTTTTAGCGCAGAAACAAGCGCCTGCTACGAGTATACTCTTCTTCCATAG
TACTGTTTTACCGGTACTATTAATATCAATATTACACACCTCGGAGATATGATGATCTAT
TCATAGAACATCCATCTATCTATCTGTACAGGACAGATAATCTAGATCATCTACAGTAGT
TTATCAGCTGCCGTTGTGAGAGGTTGTGCAGGATCTGCGTAGT
>NODE_35781_length_523_cov_1.806667_g31835_i0
GGCGGTGCAGGGCCTGGAGAATCAGATGGAACGGGTCCCGAGACTCGTTTTGCCAGGCCG
TCGGGCGTTACCTCGACGGCCGATGGCGCCGCCTACGTCTCGGACGCGGCCTCCTGCCGA
CTCCGGCGAGCGGCTCCAACGGTGTCGTTCGCCGCAGCTCCGGCCACCTGCAACACAACC
CTCGCCCAGGTCTTGAGACCGTCTGGCTGCTCGTCGTACGAGCCCCCGCACGGCGGGGAC
GGCCTGACCCTGTCCCCGCTCTCGGGAAACGTGTGGTACAACTCCTGGCGCAACGTTTCC
GAGTTTTTGATTGAAGACGGCGATGATGATGATGGTGCGTCGGCTATGGCGGCGGCCGTG
GCAGCAGCGGCGACAGCCGCGGCTGCAGGAGGTGGCACCGCCGAGTACTCGTACAACGAA
GGCTCTGAATTCACCGCCGGGCGCGTTACTCATCAGTGCGTGGGGTTTCCACCACCGTTC
GGATTCGACCGCGCCGACGACCCATTCGACTCCCTCACGGTGG
>NODE_35782_length_523_cov_1.804444_g31836_i0
GTCCGTCCCATTTATTATCTTCGCCCTTCTTTTCTCTCTCCCTCTTTAGTCGTAACTCAG
ATCCGGGGTCACTGAGCAGGCTCTTCTCCCCCCTCCCCACTACGGTACGTGCCTTGCATT
TTTATCGCGAGGAGATTTCAGCACTTTCTTCCCTCGTCGACTTGCGTCGGATATACTATA
CGTATACGGTACAAAAAAATGGTCCCAGCACCTCTTTCAGAGGGGGTAAAAATAGTACAA
AAATGATCCCGGCACTCCCTCAGGGGGGTGTATATACACAAATCGATTCCAGGACGTCCG
CCTATGTAGGGGTAGATATCGCACAAAATTGATCCCTGGGGAGGAGTAGGAGGAGGAGGA
GGGGCTCTGAGCACCCTCTTCAAAATGGCTACGTTGTAAAGTGTGGGAGGTTCTAGCGGT
AACAACAACAAGGGGCGTTTCTTCTCCAAAACACGAGGTAGGTACACAAAACACGAAACA
GTCGGGAACAATGTGTCGTCGGCAAAACAACCAACTCTTGTCT
>NODE_35783_length_523_cov_1.731111_g31837_i0
GCGTAGATGAAGCAGAACCGCGTGTCCGCTTCTCCGGTGTCGGGGTCAACGGGAGCGGCC
CACCTAGCGTTGGCACCAGATGATCCCTCGCCGTTACCGCCTTCCAGGTGTTCCATCGTA
CCGGCCAGGTGCACGCCTTTCTGAACCACCACGGCGAGCACGCGAGAAAGGCTGTCTCCC
TGGCCCGGCCCGGAGAGCGCGAGCCACAGCTGACACAGACCGGAGCACACCAGACTCCTG
CCCTTTGGGCTCAGCAGCGCGAATTTCTCCACCAACCTCGACGCGAGGGCCTGTAAACGC
CTCATCACGTCTCCAGGGACCGCTCCGCCCAGACGCCCGAGGACAGAAGAACGCATCCCC
TCACCCAAGACGCCTTCTCCTTCCCGGACATCAACATCCATTTTTTCGCTGCCCGCTCCC
AATGGCGAGGCGGCAGCAACCTCTATCCTCGCAAAAACGCCTCCAAGAACTCCCGCTCTA
CACGCCAACGCTCGTAGGAACTGAGCCTCGATTTTGAGCGATC
>NODE_35784_length_523_cov_1.626667_g31838_i0
CGAGGATTAATTTGTCTGGTCGCCACCCTACGTTATTTTGACGGACATGGGTGAGTAGGG
CACCACTTGTTTGTTTTTGTTTCTGGCCGTGGTCACCGTTTAGAATGCGGCAGCTGTTTC
TGTTGCAAAGGTTTGGAGTATATGTGTCATACAGTAGCATTTTTGTTTTGCCCTGTGTCC
GGGATTTCCTCCTTCTGGACTGTTGTTGGCTGTTCTTAGGTTCTAGCGTGTCTTGAATGT
TCCTTAAATGTTCCTTCGGTTTCATCACTGCTGTGAAGAGCCGACGAGGGTGTCCGTTTC
GATCTACCAGCGACTACGGTTACATGTTGTAGAGGATTGCATACACCGCAGGCGTTATGA
AGGATGATAGACTTTGAAGCGTGGCAGCATGGAGGCTCCTCTCTCCCTCGATCTGTCATC
TACAGTAGTGCAACGAATGTGTAATAATATCATCCGACCGCGGGGCGATCAGGCCATCCG
GACTTGGGACTTACGGACGGGTTCCACCCTCCTTGCGTGTGCT
>NODE_35785_length_523_cov_1.462222_g31839_i0
GGCCGACTGGCCCAGTTTCGCTTTCTCACCCTGCAAAATCGGCCAATACCGCTAGATTCC
TCTCGAAAATTGACCAATGGTTCATTCACAGAGTAGGGGACATTTTTTAGCGTCCCAGGG
AGAAAAAGCCTGCGAAGGTATTGAAAAATCCTGTTGTGGATTCTGATTCCATAGTGATAC
GCCTTAGAGACGATGTTCAAGACCTCGTTTTCCGACGGGTCTATACGATAAAATCCAATA
GGTATTTGGGCATATGTAGTAAGAATAGTCAGAACCCACGATGGACCCAAAAATTCTACA
TCCCCCCTAATGTGTACACACCATATTTGGATCTGATTACTGTGTTCCCCCGTACTACAA
ACAGTAGTTGCAAATAGCGATGGTGGGAGTTCGTTGGGGAAAGGCGTGAGGGTGGCCGTA
TGGAAAAGCTTGGTAGAGACGGCGTTGATGAACTCGCTTCTCAACGGACCTGTAGTGTGT
GTTCTTCACGTAAAACCGCTACTTCTACACGTCGACATCCAGC
>NODE_35786_length_523_cov_1.453333_g31840_i0
AGGCGCTCGAATTTTCCAGAACGGGGAGGTTAAGGTTGTCAATACCGAAACAAGGGTGAT
TTTGGAAAGATCTGGTCGAAAGCCTTCCGAAAGTATGTACGAAATAACGTTCGACTTTAG
TCACTTTTACGGAGGACCATAGTAAACAGGACCTACGGTACACAAAAAAACGGTACCTTT
TGGTAGTTAGGGCCCATCTTAACGAACATCGTTTTTTATTGAAATAGAATAGCAATTAAT
CCAATTGACAGAATTTCGTGAAAAAAACGACTTTGGGTGGGTTCCTATCGAGGAATGATG
TATTGCGTTCAAAAATCGAATAACGCACAAACGTCAACGAACACCCGTGAGCAACCAACG
AGGCGACCTACGGTCTGTGGCCTCCCCGGGGCGCCGCTGCCAGCGGAAAAGTACGTCTGC
CGGCACAGGCTAGGAGGCTATCACTCTAGGGGTGTCTTGGGGTGGGCTGGCGCAGCCCCG
AAGCCCACCGCGGGCAGCAGCGACGGGGATACAGCGATCGAAC
>NODE_35787_length_523_cov_1.255556_g31841_i0
GATAGTTCCGAGTTCTGAGTGACGGGACAGAAAAGGAGAAGCACAACAAGTGCTCATTCG
TTTGTCCCCTGCCCTTCGTGCGCAGCCGCGCGAGTATAGCAGAGGGCAGAGGAGGTACAC
GAGCGGATGGCAAGACACTGCTTGCTGCCGTTGATAGGCGTAAAGGCTACACACCATATA
TACGTGGCGACATACTGCTGTAGTTAGAGCTAGTGCAGAGCGTGTACAAGAGGGATAGGC
AGGTTACACTCACTACGCCTGCAATGCGCTCGGTCAGGCACCGCTTTCGTCGCTAACAGA
GCCCGGCCCTCACCCCCACCTCACCCGCTCTATGCTCTTCGAAATTACGAACTATCATAC
TGCTGTACTCCTGGTGCACTGCTGGTGCCATAGCCAATAGCCCGGTACGTACGCACCCGG
TCTGCTGTTGTACGTTGTACATTGGACATGCATCAACCAGCGGTCGGAGATCGGTACACG
TATGATACTCGTAGACTCGTACTTGAACGTACCGCAGATCTAC
>NODE_35788_length_522_cov_5117.739421_g31842_i0
ATATATGATATATTTATAGGTTGGGTTGGCGTCGGTTGGCAACGACGCTGTAAAACACGC
CACTCGCTGCGTGAGCTAGACAACCAGGGTGCCGTTTTTTTTTTTTTTTTTTTTTTTTTT
GGCGGTCACCAAAACTGGCGGTCGAGTAGATCATTTGTGTGGGGTGGAGAACCTTTGCTC
CGCACAAGGGGAATGGTCGTATCACGTAGTGTTAATATGGTAAGGCATCCGCGAGGCAGT
TACATAGTAAAACCCATTGCTGTCTCCGGAAGTGGCCACACCAGAAATTAAATTAACTCA
TTGAAGCTGTCGTCCATATGCAAGTCCGCCTCAAAGGCGGTTCTTAGCAGGATGCAGTTC
ACCCTTCATGCGACTCGCCCAATACCTCACGGCGCTTCGCGCTTGGTGCAAGCAATGTCT
GCCTGGTTGGTGAAAACCCAACGTGCTCCGTCCCGGCATTGTAGGGATGCGAGGGTCTAT
GGTCATATGACTACGGCCGTGCACGACATGAGTACACCCCCC
>NODE_35789_length_522_cov_1125.189310_g31843_i0
CTTCCGATCGGGGTTTGCAGCAACCGTTGGATGGGTGAAGTGGGTAACGGTAGTGATCCA
GGGGGGGAGATGAGGGATCGGCAGGAAGCTCGCACGGGGTGTTTCCTTGCCTTCTTTTTA
TATTTTTTGCCTGTGCTATGGATTTTTCGGGCCCTTTTCCGGTTGCGATTTTCCTGTTTT
GTTTTGCTTTGAATTGAGTACGAGTAGAGTGCGGGAGGAAGCAGCCTGGCACATGTTCTA
CCGTCGCAACCCGCCGGGGGGAGGGAGGGAGAGAGGGACGCTGCGAGTACGTGCGAGTAC
GAGTAGACGGGCCCGAAACGTCCCGTTTGTGTTCGCCCTTCCCGTTACCCCGTGCGCCGG
CCTCTGAGAGGGCTGCCTTTGAGAGGGTACGGCTTGCCTTGCCTTGCCAGCACCGGTTTT
GTATGTGTTGTATTAGCGTGTTGGCCATTGAAAGAGTGAGGGGCGATACGATGCGGGGGT
TCAAGAAGCGCAGCGCGATGGCGTTGGTCGGGGGTGGGTGGC
>NODE_35790_length_522_cov_72.391982_g31844_i0
AGGGGGGGTCAGGTGGGCGGGATAGGTTTTGTTTGTTGTTCGTTAGCTGTTGTTTTGTAC
TGGTACATAAGGGGTGCTGTGCGGAAGGTCTTCGCCATATGGTATGTGTGTGTGATTGGT
CGGTACTTTTGAGCGGCGAAACGTAAGACCACTCGTTTGACTCCAGCGCCCGAACAACGA
AACGGTTGAACTACGAAAAACGGAAGGGAACGGACGTTTTGGCTTTTCCCTTATATTATT
AGCCGGGAGGGCGTGTTCTCCAAGACAAAGCAGAGTCATTTCGAAGAAGCGTCGCCTTGT
TAGCCCCCCCCCCCCCCTCCCTGGTCCGTTTGCTTGGGTAATCGATCGTGCTTGATGGTG
GTGTTCTTTTGAGCCATCGATTCTACCGTAATTGGTTTTGTGTTGAATTGGGACAGAGAG
AGGGTTTTGTGTTTTTGATTTATTTTTTGTTTTTCGTTCTTACACATCAAAAGGACAAGG
ACGATCGGTCGCAACAGTGATGGTGGGACGGGGCGGGACGGG
>NODE_35791_length_522_cov_50.371938_g31845_i0
GCCTCACATTTTTTGCATGCCTCGACAGCCTTATTAACCACGTTAGTACGTACTGCAATT
TTTTTGGGGGGGGGACATACTTGGAATTAGTGTGACACTTTATTTCAGTAGTGTTGAGGA
TTGACACGTATGTAACCGTCAACACGTGTCATCGGCCTCGGCCGAGTATCAATTCGATGC
GAGTCGACGAGGCAAGAAAGGGCAGGAGCCTCCTCGCGACAAAAATGAAAGGCACCAACC
GTAGTGGGGAGGAGGGAGAAGAGCCTACTTTGTGACCCCGAATCTGAGTTACGACTACAG
TAGGAAGTAGAGAGAAAAGAAGGGCGAAGATAATAAATGGGATGGAAAAAAAAGAAGGAA
AAAGTATCAGCATCAGTGGTACAGCGTGTCGAACTCTGTATTCCCGACTTCCCTCTGGCC
ACCTACATCAAGAAATAACATTATTACCGCTGTTCCTTTTAATTGTTTTTCACGTGATGA
AAAGCTACCCACTGGCTTCGCGCATGCTTCCCCTAGTGTTCC
>NODE_35792_length_522_cov_26.469933_g31846_i0
AGCTTTGTGGATGATGGGGATTGTGGTGTGGAAACCCCGCGAGTGCTTAATCATCCGGGC
GTGAGGGGCCCGGCGGGGCTCAGAGAAAAAGCACAACCCACTCACTCACTACCCACCCAC
TACTTTTTTACGCAGATGACTCTAAGAACATGCAGCCAACGTAGCAGGGGGGGAGGAGGG
AGGCCCCCCCCCCCCCCCCCCCGTATGCTCCTCGTATGTACGTTAGAAGAGTGGAGATTG
CGGCAGCTTTAGGTCGGTTGTGTGTTGATGCGGAAGGCGGCCGTCCCAAGAGAGAGAGAC
AACAGAGACAGAGAGACAAGTCACAAAAACGCACTACTGCTGTGCTGCGCGCGGGGGCAA
GACAACTATAACTCGAAGGCGGAAGGAAATAATATTGCCAATAACTGCATGCCTTATAGT
AGACTATACCCATCAGAGATGATAATAGAACCCACACATCCACCCCCACCCACAAACCCA
CCGACCCAACCACCAGTCAGTCCACCCACACGCTCCCACGAC
>NODE_35793_length_522_cov_19.962138_g31847_i0
GGGGGGGGGGGGGGGGGCGAAAATTTCATTTTTTTTTTCAATGTCTTCAGACTACGCTCC
GGGCACATGGTACACGCACCGGGGCGATGTTGTCAGGAGGGCTCTCGTGCACGCTACGTA
TATACGAACATAATTCAATCGAACGTCGGTGTCTTCGGTACCGCCGGAACGCAAAGAGAG
CACGCGGCGATACACCGATTCCGTGGGCTCCAAACATTTGGTCTTCGAACCCGTTCAGTA
AGGCGCTGCGCTGTCCAGCCGAAACTACCAGCGATAAATGGGCAAAACACGGGTGTGAGG
GGGGGGGGGGGGTGCATTAAAAATCAAAACCCGCCTTAAAAATGCCTCTTTATCATTAAC
GCCGCCTTCAGTTCTCTACGTACGTACTACACGTTGGTACGTATTTCTATCTCGAAAAAC
AAAAAAAACGAAAGCAAGCGAACAAACAAAACGTGGCCAAACTACGAAAGCTCGACGGCA
CGACCGGGTACATAACCCCCCCCCAAAAAACACACGCGATCA
>NODE_35794_length_522_cov_15.189310_g31848_i0
GAGGCGTTGGTGTGCAGACAGACTCCAGTGTGACAGTAGCTGGTCTGGAGACGTGGTGGG
AAGAAGGAGGCAGAGCTCTCCCAGCGCCGACACCCGAAAGCCCTGGCGTCTCACTCGCTT
GCCGCGGGGCAGAAATCGGCGACGAAAAGCGGGAGCCGGTAACAGCAACAGGTACTGAAG
AAATGGCTGCATTCGGCGGCAAGACAAATGAGAACACGAGCTGCTCGAAGGAGCCGAGCT
ACGACTACGCCATCAGCGAGAAGGGACAGTTCTGCGATCAGTCTGCCGCCGAGGGTATGG
CAGGCGTTCGAAACAATATTTGTGCCTACAGCGGCTGCTTCAGGCACCGTTCGTACGGCG
TCGCGGGCAGCGGACGGAGCGAGTTTTGCCCCGATCATGTCGTCGACGTGATGGTGCGCA
TCTCGTGCAAGGAGGAACTCGAAGAAGGCCCCCCCGAGCAGCCGGAGTTAGACGTACCAG
GCGACAACAGTGCGACGGAGGCTTACTCTGCTCCCGCATCGG
>NODE_35795_length_522_cov_13.717149_g3187_i9
GGTTACACAAGATGTGTTCACATGCAGGGTTGCCCGTACGTATGCGGAAGCTGCATCCCC
TGTGGTGCTATGATACCATGACCATGTGACACTTTCAACATGTGTGTGGTCGCATTTGTA
GTACCTTCGGACCTTTAATCTATCTACTATTTATGTATGTACAACAATCCACCCCCGATA
TAAGCCATCAGGCCGCAACAAGCAACACCACAATGCGTGTGCCCGCAGCCGGCGGTGCTT
AGAGTGTAGTTGGTTGTCACTTAATTACTAGGGCTGTGAGTTGGCTGACTATTAGTTGCC
AGCTAGTTATTTGGCTAGTTTAGTTAGTTAGTTGCGGCGGTGCCAACTATCCAACTATTT
TTGGGTTTTGGGTTTCATTGCTTGTAGGAAGGCTTGTTTGGTACGGGGTGCGTAGTTCTC
GGCGTCCCCAAGCAGTACCAGCGTACCAGCACGCACAGAGAGAGGTCTTCCACAACAACT
CATGGCGCATCAACCCATCGCCATCGACGGTGCCGGTGCCGA
>NODE_35796_length_522_cov_12.075724_g31849_i0
ACGTTTTCTACCGCGCAGGTACAATTTTCCTGATGTTGGCCCTGAATTAATTCCCGGGGA
GTTGCTTGCTATCTCGAGATCTGGTGAGTGTTCGTGTTTTTAGGGCAATCGGCTGCAAAA
CTTTCCGATAGTTGGCGTTACGTTGGCGGCTGATGATATGCGTCATAAAAAAAAACATTG
TCCTCATTGCACACCAACAACAGGGGGTAAGACCTCCCGGGACATGTCGTGCCGCACTTC
TAAAGCCACAGGAAACTTGCATCGCGTCCGATGGTCAAAGGTCATCTCGTTCAATCGTCA
AAGATCATCGCGTGCAATCGCCAAAGATCATCGCGTCCAATCGTCCAAGATCATCGCCTT
GGATCGTTAAAGGTCATTGCGCTCGATCATCAAATATTGTCGCGTTCAATCGTCGAAGAT
TCATCGCGCTCAATCATCTTCATCGCTCGGCTTTTTCCTGAACTTGCCCTTGTTCCCCGG
ACCTTTCCTCTTCTTGAAAGACACAGAAGAAGATGCCCCCTC
>NODE_35797_length_522_cov_11.184855_g31850_i0
GGGGATGGTCCCGCTTGCTTTCGGTATATCTGGGTGTTTGCCCTCTTTCTCTCCTCGCGT
TATGTGGGGAAGTTAATAAGTGTCGGAGGGTGTTTGCTCTATCTTAGTTTTAGTTAAATG
CGTTTTTTGGTTGGGTGGAAGTGTTGTATTTTTTATGTGGGTGGGGTTTGTTTGGTTTTG
TTTTTTTCTCCTTCTCTTTTTCGGGTGAAGTTTTTCGGGTTTATTCAGGTTTGTTCGTTT
TTTTTTTTCGCTTTTTCGCTTTTTCGCTTTTTCGTTTTCGTTTTCGTTTTCGTCTCTCTC
TCTCTTGTCGGCGGGAGCTCTGCTACAAACCGTCCTATTATAGCGACTTGTGCTCGACTT
GTGTTCGAGTTGTGTTTTACAGAAATAGTAGCAGTTTACTTGCGATTGTTCCCCCCCCCT
TCTGTCTGTCTTTCTGTACAGGGCGTCGGTATGGCAAAACTTAAGCTTTGCTTGCGATCG
CAAATGAATGAAAAACACGATTTCTTTTAGACACGTTTTTTT
>NODE_35798_length_522_cov_8.465479_g31851_i0
GTCCTTCGCTCTGTTGCATTCGCCTTAGTTGCCCGAGTAAGACGGCCCACAACATTGGTG
TTGTGTGCTCCCTCCTGTCTGCGCTGGATTTGAAGAGGTATTTCACCGACACAGTATCCA
TCAAGAATGGCGCGTTGCTCATGTAATTCCTGCACGCGGAGAGCAAGTTTCAATGCCGAG
GGTAATAGAACGCCGGCGTATTGCAGGCAACATGCTGAGGACGGCATGGTGAACGTTACA
CGCAGGCGTTGCTCTCACGACTCCTGCAACAAACACCTGAGTTTCAACGTCGAGGGTGGC
AAAACGGCGGCGTACTGCCAAACCCATGCAACGGACGGCATGGTGAACGTTTCAAGCCAG
CAGTGCTCACAAGACTCCTGCAACAAACACCCAAGTTTCAACGTCGAGGGTACCAAGGTT
GGAGCTTACTGCAAAACGCACGCGAAGGACGGCATGGTGAACGTTCGTCAAACTATTTGC
TCACATTACTCCTGCACTACGATCGCTAGTTTAAGCGTTGAG
>NODE_35799_length_522_cov_8.305122_g31852_i0
CAGCATGACCCCATAGCACAGAACATAGCACGATGCCCTTGAAGGTCTTGTCCTCAAGAG
TGAGCCAGCACTGCTTGAAAGTAGTCTGCCAGGTAGTGCTCATCGGTGTGCTCACCATCT
TCTGGTTGCACATCGTACTCAAGGGTTGGCAGCAGGCTGGAGCGAACCAAATCGAGCGTG
CTGGTACTGGTGCTGGAGCTACTCCACCCCCGCCGTGAAAGGCTCTCGAAGGGACCATAG
CAGCAGCAGCAGCAGCAGCAGCAGCAGCGGTGAGTCCGGTTGCGTCTCTGAGAGGAAGAT
AACGGCTAGTGTGGCCTGGAGTAGAATGGAGGCCTCCCGGTGCCGTTGGTTTGGTGTTAC
GGTGGTGCCCTCTCGCGATGAGCGGACGCCATCAATTGCGGAAGGGTTTCGTGTTATAGA
TGGAGATCGTGAGCAATCTGGCGTTGGGCTTTGGAGATGTGGCGGAGGAACAAGCAAACC
TACTGCTCTACTATTAATAGCACAGCGCACAGCAGGGGCTGG
>NODE_35800_length_522_cov_8.080178_g31853_i0
GCCGCGACCCCCGCGCCGTTTCGGGGGAAGCTTGGCTTCGCAGGCGCTTCCCGGATCGAA
CCGGCCGATCCGTGCGTGCTCGCCCTGCCCTCGAGGTGGCACCAGCCACCGCCGTTTCGA
CAGAATATGTTGCCGATTTTTTACCACCGCCCCGGCCGCGTCTAGCTGCAGACGCGGCAG
GCGCCGGGGGGGAAGCCTCACTTCCCCTGGTGGCTCTTCCCCGCGTTTTCCTGGGCTCCG
GTGTTTCCGGTGCCTCCGGCGAACTCCCTGGTTGTTCTGCGGTGGCGGCGGCAGGCGCAT
CGTGCGCCGTCCCCCTCACCTTTCGTTTGCCCTTGGTCGGAGGCGCGACAGTGCCAGCGG
CCGCCGCCGGCGGCTTCTCTTTTTCTTCCTCTTTGGGTTGTTCAGCTTCATCTTCGTCGA
ACGCCTTGGGCCTTACCCTTCGGCGACCGCTCACCCTCGGCGACGTCGGGGCGGGAGTTC
GATCACGTCGGTCGGCGTTCTTATCAACCTGCGGCCGCTGCT
>NODE_35801_length_522_cov_7.986637_g31854_i0
CTCGCCTCGTACCAGAGGCAGGCGCAGCTTTTTTTTAGGATTCATGAAGATTGACATGCG
GCGTGTGTAAAAGGATAGGCGTATTCGATGTGGCACAGCCAGAGCCCGCCGCGACGCTTC
GCGACGCGCACGCCGCAACGCACCGCGAGAGCGCTCAAGGCACAGGCGCCGCCGGCAGGA
ATCGGTTGCCAACTCTCCTCTCAGCTATGCCGGCGGGAAAGCGAAGACGTTCACGCAGAT
AGGAAGATCAAGGTTTAAGTACTTCGAAGCTTGTAGAGTAAATTTGTGTGTTTAGCGGTT
TAGGGGGATGGTGGCCCCAGAAAACGCAAACTGTTTCAGGAGACTCGCAGCTCTACCCGT
AGCAACACAGCATCAGTCAGCAGCAGCAGCAGTAGCAGCAGCAAGTCACTGAGCGAGATC
CTTAGGGTAGTATGCGAGTGGATGTAATTCCCTTCCCGCATAAATATATTGTTTTTGATC
CTCGTTGACTTCGGTTTAATTGGGATGTTTGGTTGGGTGTGT
>NODE_35802_length_522_cov_7.913140_g31855_i0
TCCCCTCCCCCCCCCCTTCTCCTCTCGCCGGCCCCGCCGTCGATCTGTCTGACCAGGCTC
CCAGAAGCTCCTCGCCTTGGCATAAGCTCTGGGGGACAAACCACAGGCACAGCGCCGCCG
GACCTCAAGCGCACAACCGCGCCCTCCCGCGACCGCACCCCAACCGCGTGATGTCGCGAA
TGACCACCACCACCGCCGCCGCCACCGCCGCCTCCGCCACTCCCGCCTACCCTCGGCCGC
TTATGCCCGGACCGGGGAGACCCCCCCGCGTCTACGGCCGTCGCCCCGGAGCCGAACCCT
TCCGACACCATACCAACTCCCGGGCCTCCGCCGGTCCCATCCCATCGGGGCTCTCGCCCT
CCAGGCGTCGGGGCAGTGGTGGGAAGGACTAGCGGCGCCACAGAAGGAGCGCCCCCGCCG
TTGCTCACCAGCATGGGCTGTATTCGCCTCTTCCCTCCCTTGCCGCGAGACTCCACCTGC
AGGGGCCGCGCTGGCAGGACCCCCTGTCCGTGCATCCCGCTC
>NODE_35803_length_522_cov_7.429844_g31856_i0
GCCAAAAAAAAACAAAAACAAGAGGCGGCAGTAGCAGCAGCAGCAGCAGCAGCAGCAGCA
GCAGGAGCAGCAGCAGCAGCAGCAGCAGGAGCAGCAGCGAGCGGCGCGCCAAATTGTTAG
GGAGAGTGCGCGAGCTCCCGGAAGAGCTCGCGCGAAAACAGAGGAACAACAAAAAAAACA
AATTATTGCCGGCGACCCTATATGCAGGCTCGTGGCTCACACCAATCCCGCCCGATAGGT
GGGGTATGGTATGTGTATATATATATGTATGTATGTACCCTGGTTTCTCGGGAAAAAACA
GACGACGCGTCTTTTCCCTTTCCCACTTATGATCACCTATATACCGAAAAATACCTACCA
GTTACCTGGTACACCAGTACACTCGTAAACGTTTTAGGTATGATACATCAGTTTTGTAGC
AAGATACAGCAGTACCTTTGTACCAGGTTATATTTTAGTGAGACACAGCAGTGTTCTAGT
GAGAGATGCAGAAGTGGCTTTCGCAAGAGCGCCAGTCCCAAC
>NODE_35804_length_522_cov_7.396437_g31857_i0
AAAAAAAAAAAAAAAAAAAAAAAAAAAAAAAAAAAAAAAGTCTAATTCCAAGTTGTTTGT
CCCCAAAATCATCGTGCACTTCTAAAAACAAAACTATGAATGGTTTACTTCCAAGTACAG
CCAGTAGTTTGTTTCTCTAGAACCATGAATGCATGAATGCGCTTCTAAGGGTCGTTCTTG
TCGAGCATTTTTTTTCCAAAATTTCCAAATACATTTTTCGCGCAATTTTTAGGATTCCCA
TATTTTCCAAAAATAATGTCCAAATATTGGAATGCGAAGCCTTCCAAATATTTTGCCTTC
TGTTAAAATTCCAAACTTTCCAAATAAATCCTGTTTTCTTGCTTTTCATTTTTGGAAAAA
AATATTGGAAATTTTGGAAAAAAGATGCTCGATAATAAGAACGACCCAAAAGCGATGAAG
CGCGTGTGTCACTACGTACTGTATGACTGAACTGTCTCTAGCAATAGTATTGTGACGCCG
AGGTTGTCAAACATTGTAATGACCATATTGCATAGCGGACGC
>NODE_35805_length_522_cov_7.360802_g31858_i0
TGACCGCGGTTTTCTGACCGTGATTTTCTGACCGTGGTTTTCTGACCGCGGTTTTTTGTC
CGCTTTTCGCCGCCGGACGAACATCCGGCCTCAAGCAAGCCGCGACCGCGCGCTCGCGGC
GGTGCCTTCGCACATGTCACCTCCCGCTCCCTGGGAGGTCTCGTGGGTCTGCTCGGTAAG
ATCGGCGAAGAATCCCGCTCCCCGTCCAAAATGCCGTATTCACTCGAGGTGTTGATTGTT
CGGTTTCACGGTTGATTAGTACGAATAATCATCACCAAACCTTGATTATTCGACATTATT
GTATTTTTTTCTGAATCTTGATTATAATCATGACTCAGTGTGACTGTCTTTCGATAAATC
TGCACGTCTTGTGCTCCTTCCTGTGTATTGTTTCCCCGACAGCTCGTTCGGTGTTACGAG
TATAGAAATTTTCTAATAGAAAGTCTGCTGGCTAAATTTTCGTGAGCATCTAGCTGTGCC
TGATTTTCGTCTTGACAAAATTTGTTTTGACCCGTCGGCTAG
>NODE_35806_length_522_cov_7.322940_g31859_i0
GAGCGGGTGGGGGGAGAGAGGGCGGGGGGGTCCGGGTTTACGGGGGTGTAGGGGGCTGGT
TGGCTACTCCGTGACGAAGGGTGTTTGTTGCGCTCGCTGCCTATCCTCTCTGAAACCTCC
TCGAGACTTGTATATATATTTTTGTTGGTGAAGGAAGCGCTTCCGGGGGAAGTGCTTGGG
TAGGAGTTGCCCAATCGGCTGCGGCCTTGTCTGTGTGGGAGGGCACGGCGAGCTGCGTCG
CGCGATTTTTTGGCTGTTGGTGTAGCGCGGGGGAGGGGGGGGGGGGGGGGAGAACCCCGA
TCCCCTGTCTCGCCGGCTTCGTTGTTTAGGGTGTTTCCGACTCCTGCGGCCCTCATTGCG
TTCTTTCGTGGATTGCACAGTGCTGGCGACGCGATAGCACCCACTCCCTTGTAGGTGTTG
ATGTTCAGGCGTAGTAGCGTGGCTTGTCTCTCCATCTTGTTTTTCATTGCAGTACGGGTG
GGGGGGAGTGTATGTCGGTTCCATTGCCAGTGGTATAGTTGA
>NODE_35807_length_522_cov_6.868597_g31860_i0
GCTCCCTCTATTGCCGAAGCCGGAGAAGCCTTTGAAGGGGCTGAACCCGCTGAACCCGCC
GGAGGAGGAGGAGGAGGGGGAGACGCGGACTGCGCTGTCGCCGCTGCTGTTGTTGTTATC
ATCTCCTCCTCCTTCTCCTTCTACCCTTAGTTCCATCTCTGATTCGTGTCCTCTTCGTTC
AGGGGAGGCGGTTGAGTCTTGCTCGAACTGGACGAGCAGGAGGTGCATCTGCTCGCTGAC
CAACTTCTTCCGTTGCCCCAGAGCCTCGATGTCATCCTTCAGAACCAACAGCTCCGCCGA
CAGGTTGCTCTTCTCCCTCGCCGCCTCCTGAAGACGTTCCGAGGCCTCCGTGATCTTCGT
CTGGAAAACCCTTGCGTCGGCGTGGACCGGAGCGGCCATCTTCCCGAGCTCTTCTCTCAG
TCGGTCGAGCAGCTTCGAGTCCGACAGCATCATCCTTGTCATCGCCTCCACGCCCATGAA
ACCCACGTCGCCGTCCGCCCCTCCTCCCACCACCCCCGCGCC
>NODE_35808_length_522_cov_6.200445_g31861_i0
CCCCACCGCCTCTGCTAGAGGAGGAAACCCCTGATGCCACCGTCTTCAACGCGACGTACC
CCCTCCCGGCTTCAGCTCCTTCGCCTTCAGCTTGATCGCTCCGCCCCCCCTTCAACCTGG
ACCCTCCACAGGAGGAGGAGGAGGTAGCCTTGGAAGTGGTGGTGGTAGTAGTGGTGGTTT
CGGGGTCTAGGCGTTCGGCTTGAGTGTCCCACGCAAGATACACCTCGCCAAAGGCGCCCC
TGCCGACCGTGCGGATGATCTCGTACCGCTTCGACTTGTCCAGGGCGTAAGGTTCGAAGG
TTTGCATTATTCCTTCAGCTGCCTGTGAGCACAGCAGCAGAGGTCACCGATAACAGGATC
ACCAGGTAGGGCTGTGTCACCAGGCAGGGCGGTGAATCGAGCCGCAGGGTGTGCTGACGG
GGCTGCACCGTCCTTGCACGAACCAATTCTCCGGCGGCGCACACAATTATCACCTGTCAC
CGACTCACTCCAAAAGCCTCTCTACAGCCACAGTTGATAGCT
>NODE_35809_length_522_cov_6.144766_g31862_i0
CGTGAACGGGCCAAGGCAACTCGAAACGGCTCTCGAGCGAGGAAAAGAGCCGTTGAAGAT
ATGAGCTCCAGGGTGATGGCCGCCGCTCCGTACGCTTCGAGGGCGGAGGTGGCCCTCCTC
CCGGTTTTGTCTCTGAGGTCGTCGTCGCCATCAGACTCTGCTGAGAGCATCGCTCGATGG
AGAAGAACGTTCAGAACAAATGTGGAGGCTCGCTGAACGAGAGCCAACACCATGAGAAGG
GAGCCCCCGCGCACGGCTGCCCCAACGACCGCGTCCGCAGCCTCCGAGCTGGATGGGGTG
AAACCGCCGTCATGGACACTATCTTCAGTTTTACCTTTGATGGGCCGTTTCGTAGGTGAC
ATGCCCTCAAAAGAGTTGTCGATTGTTCCAGCTATGGATGCCTCGACATTGCTGCCTCTG
ACATCGTTGACCGCGTCTCCTCTCCGCCGACGCAGCTCCATAACACGAACTTCACAACAC
GCAGTACACCTGAAGGAAGAAAGTGCCCCTCACTCGCCTCCC
>NODE_35810_length_522_cov_5.494432_g31863_i0
GCCGCCATCGTTACGCCATTCGTGCAGGTCGGAACTTACCCGACAAGGAATTTCGCTACC
TTAGGACCGTTATAGTTACGGCCGCCGTTTACTGGGGCTTCGATCAAGAGCTTCGCCTTG
CGGCTGACCCCATCAATTAACCTTCCAGCACCGGGCAGGCGTCACACCGTATACGTCCAC
TTTCGTGTTTGCACAGTGCTGTGTTTTTATTAAACAGTTGCAGCCAGCTGGTATCTGCGA
CTGGCTTCAGCTCCGAGAGCAAGTCTCTTCACCTACGCGCCAGCGTGCCTTCTCCCGAAG
TTACGGCACCATTTTGCCTAGTTCCTTCACCCGAGTTCTCTCAAGCGCCTTGGTATTCTC
TACCTGACCACCTGTGTCGGTTTGGGGTACGATTCTGTGTTACCTGATGCTTAGAGGCTT
TTCCTGGAAGCTTGGCATCAACTACTTCTGCACCGTAGTGCATCGTCATCACGCCTCAGG
GTTGAATGAGTAACCGGATTTACCAGGTCACTCCCCCTACAC
>NODE_35811_length_522_cov_4.886414_g31864_i0
GGTGGTGGTGGTGGTGGCGGAGGCAGCAGAGGGGCTTGGAGGTACGACGCAGGCACGCAG
GTGTGCTGCCACGCTCAGGGGGGGGCGGCCAACAACTGGGCCTACGGATACTACACCCAT
GGAGTTGCCTTTGCGGAGGCGTGCCTGGAGGGGGTAAGGAGAGAGACGGAGAGGTGCGAT
CGCTTGGCGGGGCTGTGCGTCCTGCATAGCCTGGCGGGGGGAACGGGGTCTGGGCTCGGT
ACTTATTTGACTGAGGCGTTACGAGACGATCTACCTTCAGCGTTCGTGCTCAACGCGGCG
GTGTGCGCCCACAGCTCCGGGGAGGTGATCCTGCAGAACTACAACACCATGTTCACTCTC
AGCAAGCTTGCTAAGTGTTCCGACGGGATACTGGTGGTAGAAAACGAAACGGCAACGGCG
GTGTGCAAAAAGCTTCTTCGGATCGAACGCCCCTCCCACGCGGACCTCAACAAAGTCATC
AGCAACAGCCTTGTAGCGGCTCTCATTCCGACTTCGATAGGC
>NODE_35812_length_522_cov_4.416481_g31865_i0
CATCAGCACAGCCACAGTCTCGCGAGCTATTTTGCAAGCCCCTTTCGCGATGACCGCGAG
ACAACCGACAACAACAAACAACGTGCTCTCAGGAAACAGCCAGCCCCCCGCATTGATTCG
GAGTCAATCCCCATCGTTTCTATTTTCTTCACCATTGTTTGTACTCCTATTAAGAACCTT
CGCCGTCAATTTGTTTCCTATTTATTCCTATTATATTTATTTAGACCTTCTATCATCTCC
ATTACTACTTGCTCCAATCTGGCCCTACCGCCGTGGGGGCGGGAGGGCCACTTATTCCCT
AGTACGTATATACGCACAGCAGTAGTAATGGCGTGATCTCATTATATCATAGGGTGACCA
AAAAAAAACATTCACGAAATGCCACGAAAAATGTTGCACAAAGCGCTGTGGACTGCTGCT
GCTGCTGCTGCTGCTGCTGTGGAAGCTACTGCTGCTGTATTCTTGTGGAAACACGCGGCT
GTGGTGGTTGGTGTCTGTCACGCTGCTGTCGGTTCGATTCCC
>NODE_35813_length_522_cov_4.204900_g31866_i0
GTCCATGTCGCCACGTGTGTCGTGATCGTTGTTCTATGTATCCAACAACACCTTCAGCAC
ACATCGGATGGGTATTTGTTTGGCCCGACCCCCTGTAAACAGTAAGCCTCATTGTATCAG
CATACCACTCAGTGAGTCCAGGCTTGTACGGATGCTCTTACTCGCACCAATGCTCCACGC
ACTGTAGCTCCACGAACGGGAAAGTAAATGCGACATTGTATGTTCATTCGCACCAGCCAT
ATGTTGCGCGTTCAACGAGCGAAACTAAGTGCAGTCCAGCCCTAAAAGGGCAATGTAAGC
AATTTGGCTGGGTAAGAAAACACATGATGTTTCAAGCCAGCGTTCAACTATTAACAGCGT
GATATGTGAAATACCTTGGTATTCCTTAACAAAGCCTGCAAGCCCTGGAAACCGCTTCGG
TGTGATCTAGAGTTGACAGGAAACAACTGTGCTTGCCCGACCGACCATGCCCTCCTCTCC
ATCGTTGCGGATTATTCATATTGTACGTACAGCAGTACAGCC
>NODE_35814_length_522_cov_3.935412_g31867_i0
GTGATGGCGACCCCTGTGCGGAAAATTCATCCGGAGCGTCGACGCTTTTTTCCGCGAATG
ACCTCAAGAGCGCCCACAGAGCATCGCCGGAATGCTTCCCGCCGCTTGAAACCGGGCGCG
CCGGTGCAGCGCTCGTTCCGGTTACTGCCGACGGCCGCGCTGTCCTCGGTTGGGCCTTCG
GTATCACCGGACTGTCTCCAATCTTGAGGTGGGCAAGCGCCGTCCGGAGCAGCTGGGGCA
AGTCGCCGGGTGAACCGTCGCCAATCTCGACGAACACCAGCTCTCCGGTCGCCGTCTTCT
CCGCCCCCCCGGTGTGTGGTACGCGCTGACCGTCCCCGGGAACGATCTTCGCGGCGATGA
CGAGATGACACTCCTTCCGCCGTTTCTGCGCGCCCTGGCGAACGAAGGCAACAGCTTCCG
CGACCCCTCCCGCGGTAACCTCGGTCACTCCAACCAGCACCTGCGACGTCAACAAGTCGG
CCGCCGCGCCGTGGGACCCTCTCCCCGCCGACTTCCGCCGGC
>NODE_35815_length_522_cov_3.639198_g31868_i0
GGATAAATGAATAAAACACCAACCCCTCGATAAACAGCCACACAGGAAGAAGCGGAAAAC
CGGGGGGAAAACTAAACATTTTTTTCGCAATTCTGGGACACAAAAGGGTATATATCGGTA
AGAGATAAGATAAGGTGGCGTTCTTCTCCGAGAAGCTTGTTTTTTAAGAGCATGCCGTAC
TCCTCGTACCAGGTACGAAGTATATGTTCAGAGTTACCCGGGGGTGTATCAATTCTACTA
ATACTCAACAGTAGAGTACTTGGGTGTCGTATCATATCATCAAAGTATCACGCACAGATT
GCGAATATGAGCTTCGACGAAATCTTAGACCTCACAGCTGATGATTTTTTTTTTCCAGTA
TATACCGAAGTATTATATATATATATGATGATGTGAATTTCGCAATCCGGGGACAATGGA
AGGCAGTGCCTATATTGAGGGTAGCAACGAGCGCATGCATGCGTGTCCCCGCTGGAACAA
CTTAGACAACTATCTATCCACCCGCAGAGCTGCATACACACC
>NODE_35816_length_522_cov_3.547884_g31869_i0
TCTATTCGGGTGTCACGTATTTGTCGTCTATGGTGTCCCTCGTTTGGCAAAAATAATTAA
TCCAAACTACGACGGTAACTCAAGTAATTAATGATTGAACTTCGTCCACTGCCACCCCTA
CTACGTATTAATGTGAGCATCGCAATTTCAGTTCAAACATACGACACAATATGTGGCGTA
CTTTGTAAAGCGGGGTCAGGCAGAGCGGTGAAGGGGTTGCGACCTCCCAAGTGAGGGGTG
GTGTTGGAACGACACGATAGCATTGACTTCCCCAGAGTACGGGATCGGGACTGAACGACC
CCCTTGCCGCGTGGAAATTCAAAGCATTCGGGCGGAAAACAATGAATGGGTTGATTATTA
TCCCCATGGAGCTTCCTGGCACCTATACGCTCCAAATAATGACCAAGTTAAGCGCTCAGG
CCGGCAGGTAACTGGAAAGGCGGCAATTAGCCACTGTTTACTACAGGCAAATACCATGAC
TGGGTATTTCACTTTGCATGCTCTTGCAGCAGCACACGTACG
>NODE_35817_length_522_cov_3.423163_g31870_i0
CGAGTCGCATGAAGGGTGAGCTGCATCCCACTAAGAACCGCTTGTGAGGCGGGCTTGCGC
ATGGGCTTCAGCCTCCAATGAATTGGTTCGATGGTGGGGCACACAAAAAAACGAAAATGA
CGGGCTTTGGAAATATCTCGCCGAGATGTTTCCATACATATTCTCGCCGATATGTTTCCA
TAAATATCTCGCCTAGATGTTTCCATGGAGGTATCGCTTGGCGTCTGCACATCCACAGAT
GTCGAGAAAATCAGGTTAAAAAGTAGCACATTCGTCCGTAGGGATGCGTCGTCGTGCGTG
TTACACGATACTCGATGCAAGCCCTGGGATGATCACGCAACCAAGATTTACCTAACTAGC
TTAGTTTTACAGTTATGCGACAACACGGCTGACGATCTCTTGTGTACGAGAGACAACCCA
GACTATAACGCTAACGCAATCAAACATCAAATGGAACATCATTCTTTTGGGTGTCCGAAT
ATGTGGTGCGCTCCTCCGCTGGCATGTACAGGCTTTCGCAAC
>NODE_35818_length_522_cov_3.298441_g31871_i0
GGGCCTCCCGGCGCCGTAGTCACAGCGTCTGTCGGTGGCGACGTCGCCACCGGGCGGCAT
GCCCTAGCCTGCGGGTAAAAGGACGGCTCTCGCCGTGGTTCTGTCGACGGAGGGGTGCTG
TGCGAATCTCCATCGTCTCTGTCGTCCGGAAAACTCCACGCAGGTGCAGGCCGCCTTTCC
TTCCCTCTGTTCCATCTTCCGGCACACGCACTCCAATCCTCGGCAGACGCCGGCCCCGCT
GGCTCCTTTCGACTACGGCCGTAGTTGTAGCCTCCTGCGCCTTCCACAACCTGCTTCGCC
TGCCTTGATTCTGCCTTCATTCTGGGTGTGCTCGCGCTGGGTGTGCTCGCGCCGGACGAG
CTCCCACCGCCGGTGACATCGTCGCGGTTGATTCTGCTGGCGATAGCAGCGGTGACGGCG
GCTACAGTGGCGGCAGTGGCGGCATTTTCAGACGCGCGTTGCCGCGCTGGCAGCCCGCGC
TTCTTCTGCGCGCCTCGACCGTAGTAATTACCTTCGGCAGCG
>NODE_35819_length_522_cov_3.278396_g31872_i0
GGCACGGTAGGGGGTGCAGTAGGCAAAGGCCCGTTTTAAGGGACTCAGTAGGTAGTACTA
CTACTTTTTGGCTCAATAGTTTCCCGCCGGCTGGGCTCCTCCAATGGGCAACTACCGGAT
AATATGGTACTTGCACCAATAAGTTTTTTTTAGGACTAGCGGATAGAAATGCTGGTCGGC
TTGCGCGAAGAATCCTCTTCGAAGTTCATGTTTTTCGGGTGACATGGTGGCATATTAAGC
TTCTCACGCGAGGAGCTCAAGACAATAAGGCACCAACCCTATAAGGTGGTATTGCTCAGG
CGAGAGAACGCTCGAGCTCGCGGTTCGGCCGCGTCCATCCACGCACGAAAACTAACCAAA
AACGTCGTCCAATTGGTCTGTCCGACGAGTGCAGCCTTTAATACGGGGGACCGTAGTAAA
TAGGACCTACGGTACACATAAAAAACTATATATATACCTATTTTTACCAACAATATTTGG
TCCTATTTACTATGGTCCCCCGCAATATAGCATCGGGGGCAC
>NODE_35820_length_522_cov_3.227171_g31873_i0
GGGGAATGTATGTGCCCAACGGGGACCGAGTGTCGCAAGATTATACTAATTTGGTTCCGC
AAGAAATTTTAAGTTCATCATAAATTCTTCGTGCAATTAGAAACCTTCTGTCGAGATTGA
AGCAAGGCGCTAGCAGAAAGTACCTGACCTGCAATCGCCATAGGGATACTTTGGTTTCTA
CGGCTGGCCACTAGCTTCTTTCTGCCATGCACGTTAAAAGGGGCAAGTGTAGATATGATT
AGACCGGAAACGAAGATACACCGTCGCTCCAGTACCGCGTACACGATACTTCTACCGGCC
AGGCGCATACAAATCAGCCTACAGTTCGTAGTAGGGTGAAAAGCTCACCCTTCATGCGAC
TCGCCGAACACCTCACGTTTCGCTTCACGCTTGGCGCAAGCAACGCATGCCTGGTCGGTG
AAAACCGAGACGTTGCTCTGTCTCTGCATTGTAGGGCTGCGAGGGTCTACGGTCATACGA
CTACGACCATGCACGACATGAGTACACCCCACCCCTCAATCC
>NODE_35821_length_522_cov_3.227171_g31874_i0
CGGAAATAAACACGTACACCACCGCAAATAAAAGCGCGATGGATATCTGTGCCGCGCTGT
TTGGAAGGATAAACGCCGCAATAACAGTTAAAGTAATACGACGCCCGCACTCTACAACCT
CGTAGTAGTACCGAGAAGGCTTATATGCGGCCCATATACCGTTCAACGGCTTCAGGTGCA
ACATCGTTTCGCGGTCGGGCTTGACGAGGTCACGTCGATGCATAAACAACAACCCCGCGA
ACGCAGCAGTTATTCCAATAGGATATACAGCCACCATGATGAACGCATATACCCTGTACC
AGCTGTGACGAGGTGCCGAGCAGGAAAGACTGTAGTCCGCCCGAAGGTACGTCGTCCTAT
CGTCTAGCTCGTCGCAGCGGAAAGTTTGGAATATCCTGTACGATACCGGGGAATACACGA
AGAAGGCGATAAAAAAGCACCACAGCCTGATGCTTGTGCCGCACCTCGCGCATTGCAGAC
TCAGAACAGTTGTTTCTCCTTTTTGCTATGAAGTAACTCCCC
>NODE_35822_length_522_cov_3.180401_g31875_i0
TATATTTTTTTCTGCCAATGCATGCAAGTAAACTACCGCTGTGAATTTGATGACTGAAAG
TTGCCATCTACGTGGTATGTGGTAGGTATTATGAATAGTTGGCTCAGGTAAATATTGCAG
TCAGTTGCAGAAGTGCGAACTATCCGATTATACGTATATACGTTGGTAAGGGTTTCCTTG
TGTATGGAAGGTTTACTTGGTACGGGGTGCGAAATTTCCCGTGAGGCCACTCGCTCAGAG
AGGGAAAGAGAGCCCAGGAAGAAGTCTACTGTAACTCCTGGCGCATCAAAACCCAACGCC
ATCGACGGTGCNNNNNNNNNNCACGTTGGCGTCGAACCTGACCCGTCAAATTACCACGGC
GGGGCTTGAGCTTCCACCGATGATGTGGTGGTGTACCTACGCGAAGGCGAAGTTCGTCTC
AGGCAGAGTGCCCGCGACAAAGTCGCGGTTCGCTGCCTCGTACGTACGTACTGAAAGAGC
GCCGGCTCCTCGAGCCTCCCTAGCCCTTCATGCTCTTTTCGT
>NODE_35823_length_522_cov_2.775056_g31876_i0
AAAACGTGGATGCAGTTCGAAATGCTTTTGGGTGTGATGTATCGCCACGTAGCGCATGCA
TCGAATGTGCATGGGGCTGTTTCTTTTTTGTTCTCGACGTCGGTGGTTTGCGTGAGTTAT
GCGCGTACAGCACCTCTCCCGTCGAAGTGTTTCCATCTCATGCCAATCGAATCATACAAA
AACCTATACATGGTGCGCACATATAACACGTAATCCGATTTCCTATTTCGATTGTATGTT
CGTGTCTGGGGGGTACGATGTGCTTCGGCTGCCATTATGCTTTTTGTTTCGTTGTAATTG
TAATGTCTTTCTTTTCCCGAGGTATGTGATCACTGCGGATATATTGGGACCTGTCCTGGG
ACCACTCACTGGATTGATAGCGAGGAGTCACTGCGATACGTACAACGACAGCAACTAGTC
CGACCCTCAGTGATTGTATATCAGCCCACATTCTCCTATGCCTTGATACGTCATTGTGGT
AGGGTACTGTTGGTCACTTGTGTCGCCCGTACTCGACGTGCG
>NODE_35824_length_522_cov_2.612472_g31877_i0
GTCAGCTTCGCGCCACCTCTTCGGCCGGCGCCGGAGGGCACCTTCTCGCACTCGTTGATG
TCGCTCGTGAAGACGCACTCCAGCAGCTTCTTGTATGCGTCTTCGTCCACCTGACCGAAC
TTGTCGTGCGGTAGCGTCTTGTGGTACTGCCCAGCGAAGAGCGGGACGTTTTCCTCGTCG
CCGTTGTTGATGTGGCAAGTGGGTCCAACCGATATCTCGTCCTTGGCGATGGCCAGGCGC
TTGAGCAGGGTCACCTTCGCGCGCGGCACCGGGTCAAGGAAGTCGAGGGAGTCTCGCACC
CTGCACACGTTCCCGCTGAGCAGAGGCTGCGTGGGCTCGGGAGGCTCCTCGTAGCCGAGG
CAGGGAGCGAACGCCGCCAGCAAAGCGGTCAAGCCCAAGGAAGAAATCTTCATGGCGAGG
CTTGTGTCTAAACTCTTGGTATGCAGCCGGCCGCCGTAGGTGCCTTTGGCCCGTCTCGAA
GTGTTAGGGGCCGAAGAGGAAAGCTTGTTCGGTTCGGGTGTG
>NODE_35825_length_522_cov_2.599109_g31878_i0
GCCCTTCTTCTCGACGTAGTACGCCTCAGACTTGATCTTGCGCTGGGCCTAAGACGCGAG
CAACGTGAGAGGGATGCGAAGGCACGGGGGTTAAGAACAAAGCGCTTCGCAATGCTGTTG
TTTTACATGAAACTTTTGGCCAGCCGCCACCGTGTACGTGGCCGTTGCGACAACTTATGC
CCTCATGAATATACAAAGTAGATAGATGGCGTCAAAATCGATGACACCGATAGGATGCGA
GCATGCCAAAGAGTCCAGCGGCGGCAAATCCAGCAGTTACTTGTGCATGGGTGGGTATAT
TTGTGAGCAGCCGCGATGCCAAATTGCCGAGAAAACCATACGAGAGAGCCGAAAGTTGGC
ACAGGGTGACCTTGGACCAGCTTCAACAAAATAGGTGAAAAATTGCTTTAAACCTTAATC
CCGACCGCTTCGCAATTTCTCGAAATGGGGAATTGGTCAGGACCATCAACCATTTCGTCC
AAACTGGCCCAAGTCGCTAGCACTATCACGTTCTCAGTTGGC
>NODE_35826_length_522_cov_2.483296_g31879_i0
GGAGAATAACAGCACTTGGAGCTCGCCTGTCTGCGCAAGAACCTGTCTGGCGCCTGAGGT
CGTATCAACAGCCTATTATAGCTAAGATACGCTAGGTTACCGTATATATAACACGCAACA
TAACACCCCCCCCACTATTTATAGTAAAGGTTACCGTATCACACGGGTGATAAGATAACA
CACCCCGTGGAACGAATTTCCGACAAGAGTTTCTCCCAAGCTAGAAGGGGGGTAAAACAC
AACGAAAGATGAGGCGTTGGGAAAATCTCGTCGAGACGTTTCCATAGACACCTCGCTCGG
TTGTTCTGTTTGCACCCTCTCCGTTGTCGAGCAAATCAGCTTGGAAATTCCTCCGACGGG
GTGTGTTATATTGCCAATAGTATCGCCTGTGTTATATATCAGGTATACGGTAATGCCTCT
ATAGCCCTGAACTCCCATGTCGGAGTGAAAGTAGTCTTGGAAATATGTTTCTGGGCGGTT
CAGGTTGGGTATATAACCTCTTTTCAACTCCACCCCGGCTTT
>NODE_35827_length_522_cov_2.378619_g31880_i0
GAATACAGCGGGCTGTAAATGCTCGATGACATGTTGGCGCCCGCGAACTCTGTATGCTTG
CTTGTGTTGTCGCGCTATGATCGGCACGTACTTCCTTTGCTGTGTTGTCTAGGGCAGGTT
GCTCCGTGCTGTGCTGTGCTTGCGGTAGATGCTCGATGACAATATGCTCGTACGTATAAA
AGGGCCCACAAAACCCCCCAGAAAACACGAGAAATCAATTTCGGAGGGAAAAGTCGAAAC
ATGATCGAAACAGAGTGGAAAACATGTCAAAATTGAACACCCCGCACGAATACGAATACT
AATAGGTATTCGTAATACGAATAGGTATTCGTATTCATTGACTCCAAGTTCGGTTTATGG
AGCTAATTTTCGTCCCACGGACGAGTACCCTCTCAATCACGTGATGTGAATTTTCGTCCG
TGGACGAACACTTGCTCGAAAACGTAGGGCGAATATTCGTCAAAACCGTGGGCCGAATGC
TTCTTGCGCACGAATTGCTTGATGGGGCCTCTAAAATTCCAG
>NODE_35828_length_522_cov_2.360802_g31881_i0
GCCAGGTTTCGCCACTCTCTCACCGCAACGGCGTCTCCCGCCTCTCCCCCACACGTCGAT
TCGAACTCCGTCCTGTGCTTCTCGGGCGGCGACACCGCCACTCCCGCCCCCTGCGGTGGT
TCACACCTACACAGCGGGTGGGGCGCTTCGGTCTGGGACGAGGAGAAGAGAAACGACAGC
GACGGAGCTGCCATCGTAGCCTCGCGGAGATCTTGGCCCCCAGGCCGTGGCGAAGAAGAG
GCGTGTTCCGCTTCTAGAGTGAGGAGGGGGCGGTTTTGGACGAGATTTGGTAGCAGCGGG
GGGATGGAGTGTCCTCCTCCTCCTCCTCCTCCTCTTCTTTCTCCTCCTGATGCTGGTAGC
GGTGGTGGCGCGTTAAGTCCCGTGAGGGCGCGGGCTTCCCGCAGACGCCCCGGTAGAATG
GTTGTTGCGGTGGGAGGTGTGGGGCTTTGTGGAGGAGGGGTAGCGATGTTTAGCGGTGGT
GGTGGCGAGGGTGGCGGTGGCATCGATTCTAGTGGTAGTGGC
>NODE_35829_length_522_cov_2.178174_g31882_i0
AGTACCTCTATTATCGTAGAACGCGCGTAAGACAGGTTTCCTGGGTTGGATCTGTACTCT
ACAGATCCTGCACAACGTCTCGTAACGGCACGCTAGGATGTAGATGATCTGTAGATGATC
TATATGTAAATGATCTATCTGTCCGACGTATACATGAAATTCTCTGCTTTCAGTTGAGCT
CGTACGGAAGTGGTGAAAGCTTTCCTTTGAATCGACAGCTGGTGTGTGTGTGTGTGTGTG
TGTTTTTTGTTTGTTTTTTGTTTGTAAGAAACTCGGAAAAAGTATTGCCGGTACGTACCT
GAAACGATTTCAGTTGTGGGGAGCAATCTAGTTGTAGTGAATTAACAACCTGCAGCAGAA
GTTGGAAGAAAAGCTGGCACGTACGACGAGGGTATCGGAAACATATCATTCTGGCACATG
GCATGCCACACTCGTATCTCCGAGACCTGCATGCACAGGGGAGACCTACAGTACGTAAAC
TATTACGGGGGGGCATGTATATACCCTGGTAGTAAATATGGC
>NODE_35830_length_522_cov_2.133630_g31883_i0
AGCCCGAAAAGGTCTGGAGACCCCTGTTCCAGAAGTACAACCAGACGGCAAAGGGCTTGA
GGTGCGGACAGCAGACAGCAGTACGTACGTCCAAGGTTTCAACACACCCCTAACCCCTAA
GCTGCGACGCCACGATGCGGACAAAACGTTACGTTTTGACCCTATGTTTTGACCCTGGAT
TATATCGTCTGCGGGAAAAAAATCAGGGCTGTTCTCGGGTCATGATCCAACCCCTGGGTC
AAATCAGGAGGTTTTAAAAAAATCACGGGTCGGGTCAGGTTGGGTTAGGTGACCCCATCC
GATCCGACCCGCGAGTTTTGACGCCGGCCCGTGAACGGCCTTGCTAATTTTCTTGCTACG
ACATATTGTCGTCTTTGACAGCTGGTGTGGCGTTATTGTGCTTGTTGGGCTGAATGTGAT
GTGTGGCATACGGCGGCAGCCGTGGCGGCGGCGGTGGTGGTGGTGGTGGTGATAGTAGTG
GGGGTGTATGGTGGTGGTGTGGTGGTGGTGGTGGTGATGATG
>NODE_35831_length_522_cov_2.033408_g31884_i0
GCCACTGCTCCCCACCCCAGGCACTACAATGTCACCTATTCTAGGAACTAAGGCTCGATC
ACTCGATCACAGTCCTCAAGTCTCAAAGCTAGTTGGATCGGAGGTGGGTTAAACGGCGCA
TCACAGATGTGGCAAGCTATTCTATCCAGCTTTTGCTTGTTGAATTACCGTTCGTACTTC
TCTGCTGAAAGCTGATCGGTGACATTCTGCCGCATGCTGTTGTCCGATCCGTGTGAAGCA
ACCATACCTGACTGGATGCGTGTGTAATTTTTTAAACCATGGCGGTCGAAAGGAGGACGG
ATACAGCAGTTATGCACATACCTAATTTATGAGCAGTTTTGCACCAATTCTGCATTTCTA
AATCCGAATCGTCGTTCAAGCCGTGAGCTTTCGTACGGTCCACACGGTTCGACGACACGG
TGCGCGGCGTTTTTTTGTACGAATCAGGTCAATCCGTACCGTAGGAAACGCCTGTACTGC
GGATTTCCACCATACTCTACGGTGCGGTACGATGGGGTGGAG
>NODE_35832_length_522_cov_2.022272_g31885_i0
AGCGGACGGTATGTACGTTAGAGGTAGCACGTTTTGGCGGGAAAAGTTTTCTGAATTTTG
GGGCTCCTTAACCCAAAATTCGTCGGTTATATCCATTCTTGTGTTGCCATATTGTTCATT
TTGTTCATTTTGTTCATTTTGTACTTACGCCTGCTACGATAGAGGTGCACCATGTTTTTT
CTGAGCTCCTCACTTGAAGGAGCGTCATATCTCACCGAAAAAAAAACGATTTTTGGACGA
CAAACAAAAGTGAGTGCTGCTGGATGCAAAAATCTCCTGACCGAAGTATACTCTGAAACA
TTATTCATCACCAAAACGAAAGTCCGACGAATTTATCTTATAACCCATTCAGAACTGAAA
AAAATGCCCCACGCTAATTCCAAGGAGTTTGTCCCCAAAGTCGTGGGACCAGTTCTTAAG
GGGTTAAGTAGCCCGATCGGCCAGAAAACGATTCAGCCAAAAAGTGCTACCTCTATCGTG
CGATTGTTCGTCGGGTACGAGTTCGTATATAGCAACTTTTTT
>NODE_35833_length_522_cov_2.004454_g31886_i0
AGGCTCTGCTACTGTAGGGCGACAGTCTATATTACAATACAGGCTCTGCTACTGTAGGGC
GACAGTCTATATTGTTGCCTACTTTCAAAGCTGGTTTCTGTAACTCCCTTATGCCGTAAA
TCATTGATCACAATGAATGTTTTGACAGTCCATATCTACACCGCAACGCATCTACGCCAG
TACGTTTAGACCCAATACCACCCGAGATGTCCGAATATCCACACGGCCGATACCTCTCTG
ACTTCGCACACTGCTGTACCTTCAGCTCGAAAACTCCTGTGTTGATAAAGGCTCCACCTC
CTGCCGTATCTTTTCAGCCCAGAATTGTTGATACAATTATTGCTGCTGTAGAAGACTATA
GAACCACTTGTAGACAAACGAATAGCTGATGCTCCACTCCGGGCGTAGACAAAACCTCGA
GCACCACCTCACTCGAAGATGCCAGAAACCGAACCGATACCTGACCACGAGATACCCACC
GCTCCAACACACGTACTCGAAATTTCCGAGTGCCAACGATCC
>NODE_35834_length_522_cov_1.817372_g31887_i0
GTAGCGCATTTTTCGTGTGTGTAAACTTCAATGTCGTTTTTCTTTTTTTTTTTCTCGAGT
TTTTCGAAGTTGAGGTGGGCAACCGACAGACGGCGATAGCAAAAAACAGCTAAGACGCGA
GCATCGCGCTTTCGATTGATCCTCTTGATGACGATGATCGTTCGTCGGTCATGGGGAAGA
TTTGAAACGAAGCGCGGGGCGGGTACTTAGGGCGGCCGTACCTCGTGACGTCTCGTGTAT
TATCTGCACACGCGACTGCGGTGGAAGAAACGATCACCTCTGCTTGGTGGTTAGTTACAG
TAGTTTAATCGATTGATCAATTTGTCAATGTTTGGGGAACCGAGACGATGAAGGTGCTGG
TGACCTCGATCGATGTACTGGTGCTGTAGCACAGGTTTGGTTTGCATTGTATTGTGACGT
GATATTTTCGTTGGTTGGTTTTATTTGACTGAGTGATATGCAGGGAATCAAGGCGATTCA
CGTGTTTCTTGTGACGATGGACCTACTTTTGTAGCACACCCC
>NODE_35835_length_522_cov_1.728285_g31888_i0
GAACAGTATAAAAACCGCCCGTTTTTTGCCTCTGTCTGCGTGCTTGCGACCTTGCTTGCG
ACCTTGCGTGATGCCTTGCTTGCGGCATTGTGCGACCTCGCGACCTCGCTAGCTATCATG
GGACTTGCGCAGCCGCCCATGTTTTTGCCTGCCTGCGGCGTGGCTTGCGACCTTGGTTGC
GACCTTTGCTTGTTGTGCGACATCGTGACCTGGCGAGCTTGCTACCTCGCGCAGCTGGTG
ACCTCGCGAGCTAGCGAGCTTGCCTGCGACCTCGCGAGCGTGGCGAGCTTTTGCTTGCGA
CCTCGCGAGCGTTGCGAACTTTTGCGTCGGCAGCGAGAACCGGGCGAGCGAGCAAACAAA
CGCCCTGCACTAATACTGTACTACTGTAGCGGTTGTAGCGCCCGCGTGTGCTCGTCGCCT
TGCTGCGCGATGTACGAATAAAGTGGCCCGTGCATGTATTATGAGGACCATAGCAAGAGG
ACTGACCTGAGGACTAACCAATGATGATGAGAAAGACAAAAC
>NODE_35836_length_522_cov_1.714922_g31889_i0
GTGCAATGTAAATGTTCAACCAATTCAGAACTGAAAAGTATCCCATACTAATTCTAAGTG
GTTTGTCCCCAAATGCGTAGGACCAGTTCTTGAGGGGTTAGCGAGGAACGGAATGTGTTA
AAAGGAGATGAGGAAAACAGACGACTGTGACTTGGAGAAGTTTGGTACAGTAGACAGCAG
CGAGAAAACGATCGTTATCCTAGGAGATAGATGGTGGCCACAGACGGCGAAACGGGAGGG
GGATTAGATACTCGTGAGCAAAACGTTTTTTTGCAATGCGCGGAAAATTCGTGATGAACG
TCCAAATGTTCGAGGTGTCTCTATTAGGAGTAGGAGTAGGAACGGTGCCCCGTCTCGAAA
GGGATGCGTGGTCAATAGTCAAATTACTAAGGCAACCAACAAATGAGTACGTCCCCCCCC
ATGGACACTATAAATCAAATCAATTCATTGGAGGCTGAGGCTGTCGTACATATATGCAAG
TCCGCCTCACAAGACGTTCTTCGTAGGATGCAGCTCACCCTT
>NODE_35837_length_522_cov_1.543430_g31890_i0
CCACTGTCAAAGTATCCCCCACAAGTCCAATCTCAAAGTCAGACCGATGGATTAGCACTG
CTGGCCATATATGCGACCGTTTTTGTCATGTGTAGGATATGAGTTTGTTGCTCGTGGAGT
ACACTCTGAAGGCATCCTCCGCTAGTCCACTCTCAAAGTAGGCCGATAGACTGAAGGCAT
CCTCCGCTAGTCCACTCTCAAAGTAGGCCGATAGACAAGCACTGTGCTGGTCATGTGTAC
GAGCTTTTTTGCCATAACTACGACATGAGTTCCACTAGTCAGGCCGATGGATAGACACTG
CAGGCGTAATGTATACGACCGCTTTTGTCATGTGTATGAGTTAGTTGAGTTAGTTTCCCG
TGGTGTAGACGCTCAAGGCGTCGAGGCCGCCGCAGATCTGGGACGAGTCTCCCTCGCACT
CGAAGTCGCACCTCTCATCCGCATTGGCGGCCACGCCGTTAAGGTCGAACGTCACACCGC
ACCAGCACTCTATGGAGTACTGCGTCCCGGCGAAGGGGTGAC
>NODE_35838_length_522_cov_1.420935_g31891_i0
CATGATTGTAATGTAACTCTTGCCGTTGTCATCGGGTCTCTTGTGCCGCGGCACCCAGTA
GAAAGCCCACCCACCAGCAGTGCTCTGAGAGTCGAGGGGGAGACATCGACCTCGGTTTAC
TCCTTTCGAAATTGAAAGCCGGGTGTGTGTCTGCCCTCCGCCGACACACCTAGGTCCCGC
TTCAGAGAGACTCGGTTCCTTGCTCTCAACACCCCCCCCCCAAAGATAATACCACAGTGT
GTGCTCAATGAGGGCGTTAGCAGTCGTCTGTGTTGCTCTGCCCAAGCCCTCCTTTCGGTG
TTCATAGCTGCGGAAGCTTCCGCGCGGGCCCCCTCGGTGAACAGGTGCTTTCAACGTGTA
TGGTGCTGTCGTGGCCGGTGTACAGCAGTGGTACCGTTCTCTTTTCTCTCTCGGTCTGTC
CGTCTTCTGTCTGTCTGCGTCCGTCTATCTGCCTGCCTTCTCTTTCTCCGTCTCTCTCCC
AACACCAAAGATGTTCAAGCCATATTGTGTATCTCTTTCTAC
>NODE_35839_length_522_cov_1.307350_g31892_i0
AGTCAGATATTTACGCATCATAACTGAAACACGAAACACAGCGTACGTACGTACCAGGTA
CCTGGTATGCACCAGATGCATATTATACGACTTTGCATGAAGTTGCCATCTAAGTGTGTT
ATCTTGAGTACAGTGTACGGCAGCAACAGACTGCTGTACCAAGCGTGCGACAGCAGCAGG
CTGCTCTACTATTAATACTACGAGCTACTAACTGTAGCGTGCTTACAGCAACAGACTGCT
GTAGCGTGCTAACAGCAACAGACTATTAATAATGCTACAGCAAGCAAAGTATCGGCATGC
TGCGCATGTGTCAATGCATAGACATCTCCCCTACGTGGTGCTTTGGAGACGTCCTCTATC
CCCCACCAGGTATATATTCATACTACATACAACACCCCTAGCCCAGCAGCCCGGCTGCTT
CGCGTGCGTGGCCATTGACCAATGAAAACCGATGAGTGATAAAATCGTAGTTTTACGTTT
TACTCGTATTCTCGTATTAGTTCCGAGTTCCGACCGTTTCCC
>NODE_35840_length_521_cov_6286.580357_g31893_i0
GGGGGGTGTACTCATGTCGTGCACGGCCGTAGTCATATGACCATAGACCCTCGCATCCCT
ACAATGCCGGGACGGAGCACGTTGGGTTTTCACCAACCAGGCAGATATTGCTTGCACCAA
GCGCGAAGCGCCGTGAGGTATTGGGCGAGTCGCATGGAGGGTGAGCTGCATCCTGCTAAG
AACCGCCTCTGAGGCGGACTTGCATATGGACGACAGCTTCAATGAGTTAATTTAATTTCT
GGTGTGGCCACTTCCGGAGACAGCAATGGGTTTTACTATGTAACTGCCTCGCGGATGCCT
TACCATATTAACACTACGTGATACGACCATTCCCCTTGTGCGGAGCAAAGGTTCTCCACC
CCGCACAAATGATCTACTCGACCGCCAGTTTTGGTGACCGCCAAAAAAAAACAAAACAAA
AAAAAAACGGCACCCTGGTTGTCTAGCTCACGCAGCGAGTGGCGTGTTTTACAGCGTCGT
TGCCAACCGACGCCAACCCAACCTATAAATATATCATATAT
>NODE_35841_length_521_cov_225.944196_g31894_i0
CCTGCAGCCACTGACAAAATACGAAGCCCCCTGTACCGTGCACCCCCTCCATATTATATC
CCATCCAGGTTAGACACCACTATGCACACCATGCACACCATGCAAACCATGTATAGTAGG
AGGAAGCACGCTGCCAGCTTTGTTGCCGTCGTCATACCAATCCCAACGGTGCACCATCAA
TATTAGTGCTATCAATCGTACTATGAATAGTACTATTATTAGTACTATTCATAGTATACG
GGTACCCGGGGATAAGAAAAGCTACAGTACATGTTTTCGTCATACTCCAAGTATCCGTGG
TTAATTCATACCCACGGCCCTACTAAGCACAGTCTTGGATTCTACTCGTACCTAATTACT
GTACCAGCGCGGAAAAATGTGTAGACTATCTGGACTATCTGCTGGGGGGCACACGTTCAG
GGTGGAGACCCTTCAGCCTCCGAAACGCCTCCAAATGAGGAGACCGCCCGATATAAAACC
CTTACCGCAAGAAGCGCAGCGTCTTCGTGTACGGCACCCCC
>NODE_35842_length_521_cov_154.424107_g31895_i0
CCCCTCCGAACGGTTTTCCGAGCGTCTCAGGTGAGACGTCGCACTCGTCAAAAGCCCTGC
ATGCGTCAATGTCCGACTCTCGCACCAAGATGTCATCCACCCGGTACACCTTCTCGCTTT
TCGCAGTGTATCCCGAGTCGTCACCCGCCTTCGCCACCGCTGCCGTCGCCGTGACCGGGC
GAAGGCGCTCGCCCACGGCCGCTTCTGCTGCTGAGGCACCGGGATATCTCCCGCTGCTGC
GCCGTAGCTGCCTGGTAGGCCTCGCCCAGCTCCCTGCTGCGACCCCGACTATCGAAGACC
GTTGCGAACAGCAGCTTCGAAGGATCGCGTGTCGTGGCGCAAACGTCAGGTTCAACAAGA
ACGCGGAAGAACGCAGAGGCCACAGCAGAGAGATGAGGGCCAGCGCCCTCCTGGAGAGGA
AGCGCGGGCCCGCCTTGCCGGCATCTCGCCTCGCTCGTAGGGGCATTTGGGGGGGAAGAG
CTGCGTTACGGATCCGAGCTTTGCTGATCGGATGCACACGC
>NODE_35843_length_521_cov_132.633929_g31896_i0
GACCACCGGACGCCGCGGCAAGATCGTGGCGGCGGGTGGCCGGAAGTAGAGAGGGGGCAG
AGTTTTCTCATCGGCCGTAGTCGTATGACCATAGATTGGCCCTCGCATCCCTACAATGCT
GGGACGGAGCACGTTGGGTTTTCACGGCGGGGGGGGTGGCGGGGTCGGGGGGGGGAAGGT
AAACTGAGGGGTTGGATTGCACGTGCTGCTGGTTTTCACGCGGTGTAGGGCGTTACATTG
GAACCGTTTTTCTGGGATAGGGGCCCTCTATCCGCAGAATGAATGTGTCCTGGTATTCAT
ATTGATATATAAAGTGGGTGTCGGGCCTGCCGGGTTTGGTGCTCATTTTACTTGTGCCCC
CCCCCCCCCCGCGGGAATGTTGGGGGGGCTCTTGCGTATTTCGGTGTGAAATTTTTTGTC
GTTCGACGTTTTTTTTTCTTCTTCTTTTTCTTTCTCTTTTATCCCTTCCTTATTGGGTGG
AGAACAAAAAAAAAGAGATAATATGGACGACTGCAAACGGC
>NODE_35844_length_521_cov_56.055804_g31897_i0
TAATCGCAGATAGACTCCCCGTTTTCGCCTCCCGTAAGTACAATCGGCTTGGCACTAAAT
AGTGCCTGCTGGCGATGCTGCTGTTGCCGTTGGAGTTTGTCCTGTTGCTCGTGTAGACAC
TCCTGCTGCTCAAACCATTCCTCTTGCAGTAGCCATCTCGCCTCCTCATGCCGCTGCCTC
CACTCCTCCTCACGCCTATCCTCCCGTTCCATGCATCCTCATCTCCATTATTCTTCGTTT
CAGGTATGCGATCTCCTCTTCGCAGCCTGCTGCTCTATTACCCTCTGGTTTAAGCTTGTT
GCCCTCGTGGCCTCGTGCTCCCTCTGGAGACTTAGTTTGCGCTCCTGCGCTATGAGCTAT
TCCCGCTGCCGCAGCTTCTTCAGCTCGCTGGCCTCGTGCTCCCTCTGGAGACTTTGTTCG
CGCTCCTGCGCTATGAGCTGATCCCGCTGCCTGTGCCGCGGCGATGCTCGCCGCCTCTGC
GGCTGCCGCAGCTTCTTCAGCTCGCTTGGCCCAGCTTGCCT
>NODE_35845_length_521_cov_50.553571_g31898_i0
CCCCCCTTCCCGCTCTGCACTACAGCAGCAGCTCGCTTCCCTGTGCTCACATACTGCTGC
AAAGAGTAAACGTTTACCTGGTAAGCCCGTACGTATATAGCATTCACCTTCGAACATATC
GCACGCAGCTTGCAAATCTGAGCTCCGACGAAAAAATCGATCTCACAGCTAAGGTGTCTA
TTTTTTTTTAATATCGAAAAAAGGGGGGGGGGGCACGGAGCTTCTAGGTTCACGCAAGAC
TGAAACCGTTTTGAAACCGTAATTGTTTTCCAAGGAGGGTCGATTCTAAAACCAACCCCC
TCTCTAAAGCTATACTGCCTGCTGTGATAGATCTCCTAGACGAAAAGCCGATCACGCTTG
CTACTTTAATCTAAGGTACGTATCTCCGCTACCCTCAACACCCACCCCCCCTGCCGGCGC
CTTACCCTTCGCCAAAAAAAAGCCTGCACACGTAAATAAAAAAACAAAAAAAACTACAGA
TCTCCCGAGAGCAAGCCTGTCCCTCAAGACACCCACCCCCC
>NODE_35846_length_521_cov_43.267857_g31899_i0
CCCCATTCGACGACGCTATCCATATGCAAGAAACTCCTAGTCACAAGCGATTCGGTTCTT
AGCAGGATGCGGCCGCGACCCCTTCATACGACGACTCGCCGAACGAACAACCTCACGGCG
CTTCGCGCTTGATGCGAGCAAAATCAATGGTCTGCCTGCCTCGCTGGTCGGTGAAAACCA
GGACCAAGTGTTCCGTCCCGGCATTGTAGGGATATTTACGAGGGTCTAGGGATCATATAC
GATTTACCGCCAGGCATGGCATGCGGCTAATGAGTGCACATCTCTCTCCCTCTCCCGCAT
CCAAAGCCGTCGTCCCCCCCTTCCGAAGCAAAATATTAAAAAATATATATATATGCCAAG
AGATAGCGCACCGCTTGTGACAAGACAAGACAAGACAAGACAACACAAAGACGAGACAGA
ACATTTTCGCCTTTTCATTTGCCACTTTTTGACGGACGGCAAACTGCTACGAGTACATAG
GTTGTAACATATGTAGCGTGGCGAAAAAAAGTTTCCCCCCC
>NODE_35847_length_521_cov_32.861607_g31900_i0
GGGGGGGGGTACTCATTCGTTGCTTGCATTAGTCATTTGACTATAATAGTGACCACGCAC
CCCTTTCGAGACGGAACACCGTCACGCATCCCTTTCGAGACGGAGCACCATCCCTACTCC
TGTTAATAGTAGAGACACCCCCCAACAGTTGGGGCGGGGCGCTCATTACGTTGTCTCGGA
GGGGGCAGCCACAGCCAGACGTTTGCTGTCTTTTGAGTTGCGGTGTTGGAGTTAGAGGAG
GCCTGGCTGGCGTTTTCGCCCCTTTGGTCCGAGCGAAATCTCGTGAATCAAGGTACATAT
ATATTATATGATATCCTGGTTGTTAACAGAAACATTAGCAGGACAATCCTGGCCCGAGCT
ATTAATAGCTCTTTCGCTGAGGCTCTGAACATGGGANNNNNNNNNNCGGGGGGGCTGTGG
GGGGGGGGGGGGGGGGGGCAGTATTCTATTGCCCCCCGTCGATCTTCGCGACCACATTTT
TTTGTCTCTCTCTCTGTTTCTCTGAGCCTGAAGGGCGCGCG
>NODE_35848_length_521_cov_30.857143_g31901_i0
GTTGGATGGGGAGAAGAGGGCTGCGAGGAGCACACCGCGGGGGGCTCAGAAGAGCGAGGG
TTTCAGCGATTATCGCTGGAGAGGAGTGGCGGAACTGCGGCCTGTCAACAAGGGGAGGAG
TTCGTTTGGGGTGCAGGCGTTGCCGCAACGCGCGGACGCGCAGCCGGACACCCGGCAGAG
CACCGCGTCACAGAGGGCGTACAGGAGGTTGAGGTCGAGATCGGGGTCTGTTGTGGACAA
CGAAGGTTTCCAGGAGGCGCTGGAGCAAGCGGAGCAAGAAGGTCGGCGGCGGTCTTCCGG
AGGTCTCGGCAGCTCCACCCGGTCATCCCCTTCCGCGCGACAGTCTTGGCCCAGCCCTCC
CGTCATCGACGGGGTCGCCACCACCACCACCACCGGCCGGGACTCGGGCGGCCGGGGAAG
CCTGTCGGGTACGGGAGGCAATGGGAGCAGCGGCAAAGTTAGCAGGAGCGGGAGGAGCAG
CACTGGCTGGAAGAGTGGGAGTAGTGGTGGAGGCGGCGGCG
>NODE_35849_length_521_cov_28.678571_g31902_i0
GTACGATGTTGTCGTCCTTGTCGTGTGCTTTCTCGAGCTCTACCGAGTGGAACTATATAC
CTGTTCCGCGTGCAACGGAGGTATGTATGTACGAAAAGGATTCGTGAGTGTCGTGTGCCA
GGGCGTGTGTCTCACACACCTGGTATTTTTTTCCTGCGAGTAAAACAAAACTCGTCAGCT
GCGCAAGTGTTTGATGATGATCTCCAATGCTCATGTTTGCAGCCTGCATGAACGGCCCGT
AGGTTCGATGCCCGCAGGTTCGTGCCGTGCTAGCTATCTGTTGAGACTGCCAACGGGCAG
GGGCGACATCCACACAGTTTCATCCCCCCCCCCCCGGTCTGACGGAACGGTGCTCCGTCT
CGAAAGGGGTGCGTGGTCAATGGTCAAATGACTAAGGCAAGCAGCAAATGAGTACCCCCC
CCCTGTCTCCGTCTCGAAAGGGATGCGGGGTCATGGTCGAATGACTAAGACAAGCAACAA
ATGAGTACCCCCCCCCCCCCCCGGCATTGCAGGGATGCGAG
>NODE_35850_length_521_cov_27.109375_g31903_i0
GTGTAACTGTCGAAACAGGTCATAGTTGGACTTTGGAATAATAGCTCCCCATATTTGTCG
TTGTTCCTTACTATGTGTCCTTTGCGCATTTTTTCTGAAGTCTTGCGAAAGCTACGGTGG
TACTGTAGTATGTTTCTGTCTGCACATATTGAGTACAAAGCAAAGCCGGTGGGCCTTAGT
TGCACATATGTCATATGTATGGTATGGTTTTGTTGGATCCCATCGTGAAATTGAGCGTTT
GTTCAGCTCGGTTGGTTGGTTTGGTTTAATTTGGTTTGTATTTGCAGATTAACGGGAATG
GGAATGGATCTGTGGGGCCTAGCGTCGAAATAATGAAAATAAGTAACAATGAGACCATGA
GATTGAGACAATGAGATTGTGGCGTGGGTTCACGCACTCGCTACATATCTATATGTGAAT
CGCACACTCAAGAGCAGCGTGATACTTTCAGCTCGAGATAGGGCCGAGACGCCACTTTCG
GTGGGTTTCCTGATACTGGAAAATTCCAGCACCGATCTTCT
>NODE_35851_length_521_cov_19.781250_g31904_i0
GGAGGGGGTGGATTGAGTTTCATCTGCGAGGTCTGCTCTATTATTTTATGATGTTTCCCT
GGCTCTCCCTCCTTAGTTTGTTGTCGGTGTGCCCTGTTTTTTGTTGTCTGCTTGCTTCTT
CTTCTTCTTCTATCTTTGATGATGGCCCGTGTTGTATCATAGTCTAGTCTACACTTATTA
TAATTCCATCATGTGTTGCTCCTCTTTCTAATGTGTTGTTTTACCCGTGGTTCTTACTGA
GGTCGAAAGGGAGAAGGGGGCGAGAGCTGTTGTTGTTGTTGTTATTGTTGATGACGTTGG
TCCACTATTTTTTTTTTTTTTTTTTTTCACACGACGCACGAATGAGTTAATTAATGAAAA
AAAACTATGATATTCTGGGGTCTACTCGTAGTAGTACTTGTTGCAACAGCAGCGTGAGCT
CTCGGGCCGCTCCCGAGAGTGGACTCTCTTGGCTGTCTTAACTTCGTAGGAGGAGGAGTG
AGTCCTTGTTCCAGCTCCGCAAATAAATCCCAAACTTGTCT
>NODE_35852_length_521_cov_15.441964_g31905_i0
TAAAAACGGCCAACACGAAAACGCGGGCTGTTATGGCACGAGGGAACGGGCGCCGCAACG
CTCCATGCTATGAAAAGTACACGACGCGGGCCGGACGTGGGGGGCCATGAGGCGGTATGA
GATCATCGCAAGAATCTGCGTGGCCATCAGAATCTCCCGATATTTTTTATCAGGCTCCAA
ACATAATAATAAATAGGTCACACATTGTGTCGGGTTGTCCTTCGGGTGCACTCTCAAACT
GCGTACAGCTACAGTACATCACATACATACTGTACAGCAACAAAAAAACAAAAAAAATAG
AACCGGTGCCAAGTATTTCCGTGAAAAAAATCCCGAACGAACATCGCCACACGATCAGAT
CACAAACAACCACCACACAAACTGAAAGTGTTGCACTCCTATTATTGGCTTAAGCGAGCA
AAAGACAGCAGCCAAACGATTCGAATAGAGATATGCACCATGATTGAGATCCCATCACAA
GACGTTCGTACGTGGCAGCCACCCACCATACACGAAAAAAA
>NODE_35853_length_521_cov_14.792411_g31906_i0
CCACGGAGGGGGGGAGTTCGGGCATGTTTTTTTTTTGTGATGCGCATTTTGCGTAAACGC
CCATGTGCGAAGATGTTTTTTTTGTCGTCATGCTATACGCGCTGGTGGTGCCCCAGAGCA
TTATGCCCTACGATACGTACTACGCCCACCCTTGGGGTGTTGCTTTTTGGCGAGAGCGAG
GAGGGTGGTATATATATACTTCGAAGTAGTATATGGTAATACACTTCGAAGTATACTACG
TATAGTATATGGTATACAGTATGTACGAGTGTCTAGGACTGCCAGCTTAGTGAGATAGAT
ACGGTACGCGCAGGGTTGGTTGTGAACCAAAAATGGAAAATTGCTCGTTTTTTCGGGGGG
GGTTTTCCCCAAAATAAATGTCGGTCGGTTTCGATCGGTTTTTAGTTTTTTAAATAAAAC
CGAAACAAAAAAAATCAAACCGAAACCGAAGACTTCTCGGTCGATTTCTTGGTCAGTTTC
TCGGTGAAACCAGCTAAAAAGTCAACATTTCATCAAAGGGG
>NODE_35854_length_521_cov_14.069196_g31907_i0
GGCACGGGATGGGACGGAGAGCGGTTTTTTGCCATGAGGCCGGCCTTTTGTGTTCGGAGA
CGGATGCACAAAGGGCAGGAACGGACGAGGCGAGGGGGTGTACTCATTGTCATGCATGGC
CGTAGTCGTATGTATGGCCATAGACCCTCGCACCCACCCCTACAATGCCGGGACGGAGCA
CGTCGGGTTTTCACGGACCAGGCAGACATTGATCACTTTGCTCCAAGCGTGGAGCGCCGT
GAGATGCTCCGGCGAGTCGCATGAAGGCTGAGCTGTATCCTCTACTAGAAACCGCTTGTG
AGGCGGGCTTGCGATTTGGATGACAGCGTTGAACGGGATGGGGTGGGGGGTATGGTAGTT
GGAGGTGGCTTCGGGGAGAGCTGGTCGTACGGCGCGAGTGGGGCCGTAAACGTTCACTGG
ACGAAGGACTGGGAGCGATATAATACCGTGTAGCTATATGCCGCGCAACAGCCGCCCTCT
TGAGTCCTGCGGCCCTTGCCATGTTGGGTTTCGGGTCGACA
>NODE_35855_length_521_cov_11.767857_g31908_i0
TCCCCCCCGCGCGGCATGCTCCGACCATTGTCCTAAATAATATTAAACATAAAACAAGTG
CGCCGGCTCCACCACCACGATGAAATAGTGTACCGCACTAAATCCAAGTAGTTTGTCCCC
AAAAAACACATGGGTGCGGTTCTCTACAAGGGTAAATTAACCCCTTCCTCGAAGACTCTC
AACCCCACGCACGCTCGCACGCCTGTTTTCGGAGAGTTAAGCTTAATGTGCAGTGACGTG
CCGTAATAAAAAGAGTGAGAAAAAAACTGTGTAAAATAATAAAGATAATACATTTTTGTC
CTCTTTCGCCCTCCCTCCCTCTCTCTCTCTCTCTCTTTCTCTCTCTCTCTCTCTCTCTCT
TTCTCTCTCTCCCTCTCTTCACTTTCTTGTCTGCCCCCCGTAAAAACTAACTAGCAGTCT
ATTCGCTCAGACGAAACCACGCAACCTCAAAACACAGAACACAAGCCACAATTACTTGGC
GATCTCTCCCTTTTATCAATTGTGTTTTTTTTTAGATCGGA
>NODE_35856_length_521_cov_11.448661_g31909_i0
GGGAGGGGGGGATTGTCGATGCATTTGGCTGTAACGTTTTTGATGGTTTTTGTCAAGTGG
AATGTACTCGCGACGCATCGCCCTAGAGTTGCGTGTGTGTGCAAGGGGATCATCGTTACG
CTAAAATTTCGCCAACGGGTGATAAGGCGAGTCTTAACGGAGGGTCGAGCGGGGGCGTGA
GCGTGTAAGGTCGGGGTGTCATGACATAAAACCTAATGCGGCCAGTCCCGTCTCAATCTT
GTAGGCTCGCTTACCGTTGGAGGGGGGGAAAGAAATGGCCAAAATACGCGCCCAGTTTCG
CCTTAATATTGCTGGCTTGCTGCTGCTGGAGGGGAAAAGGGTACGTATGGACGCCGGGGC
TTGATGGCGAGGAGGGTGTATGGTTGGTGGGCCGGTGCCTGGAATCAAGTCTTAGTTTCT
TCGAGGGCTTTAGAGGCGGGATCATGTTATAATGTTTACCCACTTTTCGCTTGCAACTTT
TATAAGCAAATATCGACCTTTATGCATTTTATGTGCGCGAC
>NODE_35857_length_521_cov_9.879464_g31910_i0
CCGCTAACGCTGGACGGGATCCCGCCCCTGCCCTTGCTACCCACCGCCGTTTTGCTGCCG
GGAGGAGACACTTCTGCTGCTGTTGCTGCTGTTGCCGTCGAGAAAGACGGCGGCGCCGAC
AACCGCCGGTTGTCGGAGGACGTCCTCCTATGTCGATCGCCCGCTTGCTCGCTGCCGCCG
CCACCGCCGCCGATACTGCCACCTCGACCACCACCCCTACCACCACCACCACCACCACCG
CCACCACCGCCACCACCACCAACACCACCACCACCACCGCCACTACCACTACCGCCGACA
CCACCAACACCGCTACCATCGCCACTATACGTTATCGAGACAGTTCCCGCCAGAATGTCG
GCGTAGTTCTTGGCGTGTCTCGCCTGCGCCGCGAACCCGAGCACCTCGTACACGCTCGCC
GCCGGCGTCACCATCGGGTAGTGCGACGGCAGCTTGGCCAGGGCCGCGTCCGTCTGAGCG
TCCTTCGCCGCCGCGCTCAGTCGTCCGGCGGCCCCCCCTCC
>NODE_35858_length_521_cov_9.037946_g31911_i0
GTTGCGCTAGAATTGGCGAAAGCAGCCGCCGCCGCCGCCGCTGCTGCTGCCGCCCTCCGC
GCCCCTACAGGGCCTTGGGCGGAGCTCGCTCCTTTACCGCTTTGCCACTGCTGGACGTAG
GCGATGTCGAACACGGCCAGGCTTTTGTCGCTTCGGTTCTTCGACCAGCAAGCCGCCAGC
CTAGAAGGGTTGGCGGGATCCCAGGCGACGGCATTGCAGGGACGGTTCTTCTTGAGCGCC
GGCATGATGCAGATGTTTTCTCCGAGACCCCTCCCGTCCGGAAAACGAACCAACCCGACC
TTGCCACTGGCGTACCCGACTGCAAGCATGCGGATGTCGGCCGCCTCGACGCCGTTGCGG
TGCGACACCTGGGAGTGCGGGAACCAGCTCATGCACGTCACCTGAAGGTCCTCTTGCTGC
CGGTGCCACAGGCCGCTGCTCCCCTCCGTGTGGTACTTCCAGTGTCTCCCCCCTCCAGCC
ACAGCCGCGCCCGCGCCGGCTCCCGTGCCCCTGAAAATCCC
>NODE_35859_length_521_cov_7.571429_g31912_i0
GAGCAGAAGTGCGTAGAGAGAGAATGGCTAGCGCCGCGGAGCCTTCGCGGTCGACACGAC
CTCTACCTACTGGGTGGTCAGATAGCAGTGGAGACGACCTCAATGCAAAAGGGGACGCAG
CAATGAGCGTGGAAGGTGCCGGCGGCGGTGGCGGTGGCGGAGGGTTCGACACGGACAGCA
GCGACGAGGGCTGGTGCGGACGGGGGGGCGGGCTGCGGGACTTCGAGCAAGCGTCGGCAG
AACATACGCGAAGAGCTTTGCTCAGAAACGACGCCCAGCTCTGCGAGCCTCCACCGCTAC
CGCCGCCGCCAGATGGCCAGCAGCAGCAGCAGCAGCAGCAGCGGCGAGAGCCTCCTCTGC
GTTTCGTTCCCGGCGACCCTTTCGCCAAGGAAGAAGCCGACGTCGGGGCCTGGGCGAGGC
ACTTCACGTACCTGGCGGTGGTCCCCTCCGGCACAGTATTTTCGAAAACCTTGGAGCCTC
CTCGGAGCGCGGAGACGGAGACGGAGCCGGAGAGGGGGGCG
>NODE_35860_length_521_cov_7.560268_g31913_i0
AGAAGGAGGAGAAGGAGGAGAAAAGGAAGGAGAAGGAGTAGGAGAGGAAGGAGGAGAGCC
GGTGGTAACGACGGAACAAACCGCAACCGCCACAAGCGGCGCCGCTACGGCTGCTCTCCC
CACCACCACCATCACCACCACCGCCGCCGCCGCTGCCGGCTCCACCACCGCCACCGACTC
CACCACCACCACCGCCGCGGGCAACACCGCCCGATCATCGACGCCTGCGCAGGGGGAATC
TCCGAAAAAAATCGCGGCCAAATTGGCGGTACCTTCGATATCCGCGACCTCGGCGCCGGC
GGTGGCGCCGATGGCAGCGGTAACGGAGGCGGTAACACCAGAGGGGATGGAAATTGAGGA
GGCGCTTGGGAGCGAGGGCGAATCGAAAGCAAAAACGAACGGGGCCTCCCCTGGAACGGG
TAGAGGTACGGCAACGCCGCACTCCGAGGTGGCCCGGGGGGAGGGGGGGGCGCGTTCACC
GAGATGAACGGGAAAGTGTAGCAGTAGTATGTAGAGCGCGG
>NODE_35861_length_521_cov_7.267857_g31914_i0
GACTGTGAAGTTCGTCACGGTATATAGCGCCGTACAGGAGATTTCCACGAAGGACCCGTC
CTGTTATTTTTTTCTCTCTGTTACTTTCATGTTTTCCAATGCGTATCTGACATAAACAAG
CATGCTATACGTATACGCCAATTACGTATGTACGAGTGCCATGTTTTCCCTCACTTACGC
TGTGCTTATGCTCGAGAAACAAAGCCCCCAAAATCCCAACTAAGCTACGAGCACTACTAC
AGCAACCCTTTCACGCTCTAAAAAAGCGCCCCGATTGTGCCGAAATAATTGCGAGCACAA
TGGATATCACCCTATACATACAGCGCGCGGTTGCACGCGATTGCGTATGATCTGGCACCA
TTTTGCACGACTGACTCCGATCCCCACCGAGCTTGTGAAACAAGGAAGGAGCTAAAGAGA
ACTAGCGAAACCTGGGCTGTGCGCTTGAAGAGGACCAGTCGTCGCCTCACTCTCCCCCCC
CCCTCCTCCCTTTCCCCTTCAAGGGGTTTCCTGTTTGCTCC
>NODE_35862_length_521_cov_6.669643_g31915_i0
ATCAGGTTACACGTACGAACAGGGTCGCATAATGCATAAAAACGGAGCATGGAGATAAAA
TTTTCTATCAGGACGTACGTGACCCAACAGCAGCAGATCGCCAACGCAGTCCATCAGTTC
GCCTGAGAAAAATCCCAAATTGGGAGGCAAGTGCCTCCCCCCATAGTTCGGCATCTATGA
CACGAGGAAGAAGAAACATTCAAAGTAGTACCCGATACATGGCCGTTTTTACTAGTTTAC
ACCGCGCTCGCGACAGTTTGCATCGCCGCACGAGACGGCGTGTTGTTAATCAACCATGGG
AGACAGTCGGCCGGCCGGCCCAGAGAGACCGCCACCGTCGATATCGCCTGAAAATATCGA
AACGAATCCATGATTTTCGAAAATCCAAAAAAAAGCGAAAAATCGAACAATCGAAATTTA
TCGAAAATATCGTTTCAGTCGAAATGTAATGGAAAACACGAGAGAGAAAAAAAAAAAAAG
TCGAACACACCAGAAAAAAAAAAAAAAACGCCGGCAATATT
>NODE_35863_length_521_cov_5.301339_g31916_i0
TACCCCTGTTTGGTTCAGCTGCAGTGTGTGGTGGAGATGGAGGAGATGTTTTCGGTTTTG
TCGGGAGCCGGGGTCGATGGAGGCGACGGGGGGCACGCTACCGATGATGCGGCGGAGGCT
TTGATGGAGAGATGGCGCGCGCGGTCTGCGCCCGTGCAAGAGCATTTCGAGTCGCTGGAG
CCCGCGCTTGCTCTCAGGGAGGCGATGGTACGGGTGCTGCACCAAGAGCGCCCAGGGCGG
AGGAGTCGCCGGCTAGTTTTACGGCATCTTCTGGACGTGTGCGAGTCCTCGAGAAGGGTC
GGCCATCACTCCATCGCCCAGGCCGCCCTTCACCGCTTCCTGCAAGTCAGCCGCGCCGGG
CCTCGGAGGGGCGTCGGCTTACCGCGACCCGACGAGCGCGCGGCGGAGGCCATGCGATGT
CGGCTGGCGGAGGCGCGCGTGTCTTGGGGAAAAGGGGAGACCGACGGCGCCCTGAGAGCG
GCCCGGGCCGTGGCTACGCGACTGCGAGGTCGAGGTTTGGC
>NODE_35864_length_521_cov_4.712054_g31917_i0
GCTACTGTTTAGGCTGTTGCAGTCGTTGCCAATACTATCGTCGCGGGTGATGCCGCTGCT
GCTGATACTGCTGCCGCCGCCCCCGCCGCTGCTGCCGCCTGATCTGACCATGGCTATCTG
TACGTCGTCGGTAGGTACTGTCGCCTCAACAAGCTCGTCGATAACCAGCTCGAGCTCGTC
ACTCCCCTCCTTTGTTCGAAGCTTGTAGCATGGCGGATTCGGCGGGAAGAACGTCAGCGC
TGCCGCCACCGTCGCAGTCGAACATCCACCTTTGCACCACAAGCACAAGAGGATCGAGGG
CACACCTCCCATGGCGCACAACCGGGGTCGCCTGGAACGACAGCAAGCCCGATGTTACCC
CGATACTTCCAAGCTCCAAGCCCCTCCCTTCCTCTCCTCACACGCTTGGCAGGTGGGGAC
TGCCTAGCGGTGGCGGTGTGCCCTGTCCTCGGGCACTCTGAAGCGCTGCGAAAAGCAAGC
AGGAAGCTTCTTGTTACGTGCAATGTGGGGCGTGGTGACTC
>NODE_35865_length_521_cov_4.683036_g31918_i0
CGTTTCCTTATTAGGTGTCCTGTACTGCTGCATCACACTGTATATAAAAGGAGAGAGGGG
CCAGCTGTCAGAAATGTTTTATCCCGTTTAGGCCTTAACCAATTCAGAAATGCCTCACAC
TAATTCCGAGTGGTTTGTCCCCAAATTCGTGGGACCAGTTCTTAACCCTTATAGGACTGG
AGTCCCGTTTTGGGGACAAATTAGTTAGAATTTGAGTGGATTGTCCCCAAAACGGGACTG
CAGTCCTAAACGGGTTAAGTTAAGACTGTTATTACAGGGGACCATAGTAAAAAGGACCAA
ATATTGTTATTAATAGTAATAATAGGTAAATATACCTATAATACCCTGGTACGTTTTTAT
GTGTACCGTAGGTCCTATTTACTATGGTCCCCCGCAATACGTAGATTATGTTAGGACTGC
ACAGCCGTTTTGGGGACAAAACACTTGGAATTAGAGGCAGGCTTAGGTTTATATTGGAAT
TAGAGTGCACTATTAAAAGGGGTAAGTGTTTTTTTTTTTGG
>NODE_35866_length_521_cov_4.573661_g31919_i0
ATCCGAGTTAGTGTAGGATGCGAACGAGCGTGTTGTTTGTACATATTTCATCCCTGGTAC
CGGTACGTACGTATTATTTCAGCGATCGTTGTTGACTTGATGACTTACTTCAGTTGTGGG
AATTCGTGTGGTTTTAATTGCACGAGAAAAAGGTGTTTGACAAGAGATTTATCATGTGCA
TGTTAGGGAGGGGGGTACTCGTTGCCATGCATGGCCGCAGTCGTATATATGACACCGTGG
ACCCTCGCATTCCGGAACGGAGCACGTGTAAAATACCCCCTCCTGGTCATACGACTACGG
CCGTGCACGACATAAGTACACCCCCCCCCGCGACTACGGCCATGCATGGAAATGAAGTAC
ACCCCCCCCCGCGCGCTTCGCGCTTGGTACTAGCAATGTCTGCCTGGTCGGTGAAAACGA
CTACGGCCATGCATGGAAATGAAGTACACCCCCCCCCCCGCGCGCTTCGCGCTTGGTACT
AGCAATGTCTGCCTCTGGTCGGTGAAAACCCGACATGCCCC
>NODE_35867_length_521_cov_4.399554_g31920_i0
GGGAGATCAAGAAATAGAACGATGGCTTTTTTTTTTCCCATCTGCGAGGATGGCATCTAT
CCATCCAAACCCATCCCTCCATCCAAAACATCCACCCCTCGATCAGTCCATGAATCCGTC
CATCCATCCATCCATCAGCCAATCAATCAATCAATCAATCAATCCATCAATCAATCAATC
AATCAATCAATCAATCAATCAATCAAATCAACCAACCAAACAACCAAACAACCAATCAAT
CGATCAATCAATCAATCAATCAATCAATCAATCAATCAATCAATCAAATCCATCAATCAA
CCAATCAATCAATCAGTCAATAATAAATCAATCAGTCAATCAATCGATCCATCCATCCGT
CCGTCCATCCATCCATCCACCCATCCATCCATCCATCCATCCATCCATCCATCCATCCAT
CCATCCATCCATCCATCCATCCATCCACCCATCCATCCATCCATCCATCCATCCATCCAT
CCATCCACCCATCCATCCATCCATCCATCCATCCATCCATC
>NODE_35868_length_521_cov_3.747768_g31921_i0
GAGGAGGAGAGCCAGCGGTTGATGATCTAGCCGAGGTAGACGAAGACGTTGATTCGTTCG
TGAGGTTTCTGCGACAAAAAGTTCGAGTTCCACCGTGAATCGATACGGCGCTGGCGAGTG
GACCACGCCTCGTGCTACTAAACGTTGCGTTGTTTTCATTTATTTAAACTGCTTTTCCCT
CGTCGTTCCGCAGTAATTTTTCGTCTATAAACGTGTTGAGTGTGTCGGCGATCGCGCCCT
CGTCTTTTAACCCCTTTACAGTTTGCACCCGCATTTTTGGTTCAACTAGTTGGGCTCAGT
GTGGGATCCCTTTTGCAGCAGTAAAAAGGGTCTATTTCGGTTTATTTTTCTCTTTTTTGG
GACTTGAGAGGGGGAAATTACGAATGAAAATGAAAAGGACGATTACAGCATGAGCCACAC
GGATCAACGTGGGCTGCTCTTAATAGGTTATATGCGAGCATGCTTTCGATGTCGATCCCC
CAATGTAGGGAGTTGTACGACATGCGGGTAGCATGACCTCG
>NODE_35869_length_521_cov_3.729911_g31922_i0
GGCACACAATGAACAGAGAAAATTCGCAGCCGTCAAGCTCGATGAAGATGGGACCTTGCT
GTGGGAATGGCAGGGTGGACCTAACGGAGACGCTGATGTTCATACTGTGGCTTTAACAGA
GGGTGGATCTGTGATATTGGCCGGATCGACAACCAGTGTGTGGGGCGAAGAACACATCGG
CTCGGGTGACTTCGCCGCATCCAAACTGGATGCGGACGGAACTTTGGTCTGGACGTGGCA
GGACGGAACCCCAGAACTTGACTGCATTTCTGCTGCTGTCATCGGAGAAGATGAGTCGGT
CGTCTTGGTCGGGTACTCGTCCGGAAATTGGAACGGTACTGTGATGGGAGGTGCCGATTG
TACCGCCGTAAAGCTTGACGCCGATGGAAAGGAACTGTGGAGGTGGCAGGTATCTAATAG
GCAGCATTCATCTCGGTTTGAAAAATATAATTATCAGTGTGTTGGCTTAGAAAGTACCTA
TGAATGGTAGGCTCTAGCCATGTGATTCTCACAGAGCGTCT
>NODE_35870_length_521_cov_3.727679_g31923_i0
GGTGCCTACTCGTAGTACATCACGAATCACACACTAATACTACCAATGACATACGAGTAC
GTATACTCGTAGAACATTCTACGCAGCTTGCAAAGTTGAGTATCAACTATGCAATCAGTC
GAACTCACAGCTGACGTACTTATCTCGTATCTGTATTTTTTTCGTCAACTATTCGAGGAA
TTGACTGTCCGGAACGTGCTACGAGCTACGAGTACACGAACAGCAGTGTATCTGTGTATG
TGATTGTACGAGTAGCACGTTCCAGACAGTCAGTTTCCGCTTGAATTGACAAGTTGGCTA
CTCAACGCGGCATCAGGCGTGCACCGCTACCGCCATGCTACGGGCTCTGAGCCAGCAGGG
GTACGAGTATATAATACGTAGGAAGTTAGAATCGCTGCAGGTCTACGTACTGCTGTACCA
GGTAGAGCTTGAGCTTGGGGTCGTTACTGCGATATGATCCGCGCAAACAGCGAAAAAGCA
CGGAATCTCATAGGCTCGCCAGCCCATGCGCACTGCACACC
>NODE_35871_length_521_cov_3.716518_g31924_i0
GTTGATGGTGCAGCGGCCCCAGAAACGATGTCCCAGCTGCCCCAACCGATGATGATGTTC
AGTGACTTCAGAAGCGATATTCCAGCAGCCCTCAATCGATGATATCCAGCGACTCCAGAA
GCGATATTCCAGCAGTTCTGAATCGATGATGATGCGGTAATCCCAGAAGACGTTCTCCCC
CGGTGATCCCTGAATATATGATGCTGTGGACCGATCCCGAAAGACCCTCCGGCGACCCCA
CGATGATACTATTGCGGTGACTCCGGAAGCTCCGGCAGTCCCATCGAACAGTAGTGCTGT
AGCCACTCCCAAAGGTGTCTTTTAGGCAATCCCACAGGCTTATGTTTGCAGTAGTTCCGG
AAACGTCTCCCGGACGACCCCGCGTTTAGGCAGCTCCTGGCGGTGATAGTACCCCGGCGG
CTCCTGTTGTTGTAGATGATTGTGTAGTATTGTGGGCCAATCCCAGAGGACATTTCTCCG
GCGATCCCACTCCAATTATGCCGCGATTCCGACGACGGCGC
>NODE_35872_length_521_cov_3.645089_g31925_i0
TCACCATCCGCGCTGCCACCAGCATCAGGCGAAGAGCCGCCCGATGAAGTCGGGGCCGTG
GTCGCCGTTGCTCCAGAAGGGCCGCCCCTGTCCCCGCCACCGTCCACGCGCCAGCGACAC
GCCGAATCCTCATTAGGAAACCCTCTCCCGCTCCTCCCGCCTCTCCCTCCTCCTCCTGCT
CCTGCCCCTCCTCCTCCTCCGTACAGAGGCGTGCTCCCATCAACACGGTTGTGGTGGTGC
TGGGAGGTCGAATAGGCAGCACCGCCACCACCACCACCACCACCACCACCACCAGTGAAG
CATCGGTAACCACCCACACCACCACCGCCACCAACACCTCCCTCGTCCACGAAGCTGTGG
CGGCGATGGCTCGGGCGGGGCGGGCCCACTGGTGTTGCTACCGTGAGACCTATGCCTCGG
TGGTAGGACGCTGCTTGCCCGTTTCTCCCAAACTGCTGCTGCTGCTGCTGTTGGTACTGT
TGCTGATGCTGGGGGTAGGACTGTTGTCGTTGGAGGTACGA
>NODE_35873_length_521_cov_3.524554_g31926_i0
GCATACAGAGCCAGAAACATCAGACAATACACCCCATGCAGGCATGCGGGAGCATGCGTC
ATGTAAACAAGGTTTGCTGCGGACGTCTATCATCCCATCGCCAGCATGCTGTTTGCAGTA
CAAGGCCTTCTTGTTCCCGGCGATATTGAAGCTTGGGTGTATCGGGCAGGACTCGTACGA
ACACCGTCTGCTGCAGACATACACCATGCCGATGTCTGCATGTTTCTTGCAGAACACTTC
CTTCTTTGTGCCGACGACACAGAAGCTCGCGCGCTTCGTACAGGTGTCATGTAAGGAACC
CCTGCCGCAGACGTTTACCATGCCGATCTCAGCATGTTTCTTGCAGTATCTCGCTCTCTT
GCTCCCCTCGATATTGAAGGTTGGTTGTGTCATGCAGGAGCCCTGTGAGCAATGCCTGGT
CCGGATGTTTACCATGCCGGTCTCAGCATGTTGTTTACAGTACGCCGGCTTACTAATGCC
GACGACGCTGAAGTGCGGGATTATCATGCAGGAGTCATGTT
>NODE_35874_length_521_cov_3.430804_g31927_i0
AGTCCACAACCTACATACAGGGCCCATAGCGCACGACGATTAACACGATAGTTTCGAGGG
TGTCGCGTGCTGCTCTCTTTTTGGCTAGAACTCTGCGGGCGCAAGACGAAGAAAAGCATG
GTCAGCACTCCCGTGAATGCCTCGAGGACCGAACCTGGCCTTTTTCGTGGTATCAGGGTA
TCCATCGTTCAACGAGCGTAATCGTCTGGAGTACACGAGCTTGTATCTCTGTGGGGAGTT
CAGGCGACAGGTAGCTCGAAGCGTGGACGTCATTGAGGATACTCCCCGGACTCTCTGGTG
CCATCCCAGTTGCATAAGCGCAAGCCGCGGAAGCACCGGCATCGGCGACGGCAGCGACGG
CGACGGCAGTGGAAGTGACCTTCACATTCCGTCAGCCAGGACGGGTATCGCCATCGGCAA
TGTTGAGGAGCAATCGGTGGAGCCAAATGGCTCGTTCGATGAAAGGGCAATGAGCCTCGT
CGCTGGTGGATCCTTGCCTTCACCGAGTGGCTCGCCTGACC
>NODE_35875_length_521_cov_3.357143_g31928_i0
GCGGCTAATGAGTACCCCCCCCTTCACGATCGAAAGGCAGTCACCAAGCGAGGAGTAGTA
TTCCGCTCATCATCCGTGCGAGCCCCCCTCCCCAGTGTGCTCCAGTGTACTGCTTAATTA
ATTGTGGAAGTTGATTCATGGACGCTCGCTCGCACAAGAAGGAAGCCACCATTTTTTCGC
AAACAAACAAACAAACAAAACAAACAAACGTTTCGATTTGTACTTTTTGTTTTGCTTATA
ACAAGATCCCCCCAGTAAACTGGAGAATTATTCGTGTAACATTGGAGAGCCTACTATACC
ACCACCTAAAACTATTGTACTATTGTACGTACTACTATTAATAATACGAGCGACTTCGTA
CGTTGTTGTAAATACAGCAGTACCCCCCCCCCCCTTTCATGGACGGCAGTCGCCAAACGG
GGGGGGTAGGAGTCCACTCCTCCGTGTCAACAACCCCCCCAGTGTACGGCGCTCAATTAT
CAATGTTGATTGGTGGACACTCGCACGAGGAAAGGTCATCC
>NODE_35876_length_521_cov_3.323661_g31929_i0
GCCGCGCGCGGTGTTCCCTTCCATCGTAGGGCGCCCCAAGCACCCCGGAATCATGGTGAG
TCCTTTGAAAAGAGACCTTCGCAGCGGCCTACGCAAGAACTAACACTTCCCTCGAGCGAA
GAGGCAACTACTCCCTTCTCTCGGCCGGCGCAAACCCTCCCGGTACTCATAGGAGTTGGG
TGCGCTTAAAATAACTATTGGAAGCGCGCCCTTGCACACTCGTCTGGCCTACCGGGGACG
ACCGACCGCCCCACGCGCGGTCCTTNNNNNNNNNNTATTTCCGTTCGATCTTTGAAAAAA
TGTTCTTTCGGTCTGGAGTTTCGTGCGCAACTCGAAATCGCGTCGTTTTCTCTGTTGCCT
CGCCGCCACGGGAGGCCCCTGCCCTCTCGTCGCGGCGCAATAGGCTCCCACACTGGTGTC
TGTAGTTTCTTGTGGACGTGGCCCGCGCGCGCGGGCGATCGGCCGTAAACGATCCTGCTG
AGCTACTCGGAGGGTTTTTTTGTTGCTTTTAAATTTTTCCG
>NODE_35877_length_521_cov_3.191964_g31930_i0
CCGTAAGGTTAGGGGAAAATACAACGAAGGTGATAACAGCGATGACGACGTCGAAGCAGG
GAGCGGGGAGGAGGAGGAGGAGAAGGGCAAGAGCAGGTTGCAACGTGATGAAGGCGGTCG
ACGGGCCAGGGGGATGCGACGAATGAGAAGAGCGGGCGGGAGTGGCAGCGGCGGCGGGGA
AAAAGGTAGCCGCGACATTAATCCGGACGCTGCTGCTCACGCTAACGCTACCGCGAACGC
TAACTCTACCGCTACTTCGAACGCTAAGTGTAACGCTAGCGTCAACCCTAGCGCTATCGC
CCACGGAGCACCGGCAGTCGTGGGCGCCGATACCCCGCCCCGCCCCAAGAGGGAGAGCCT
AGCCGACCGAATGGCGGAGTTTATTCGGACACCGGCGTTTTCTTCCTGGCTTCAGGAGTT
GCGCCGCTGGAGCACCCTCGCGAAGGGCCCTGTGACCTGGCTGGGTGCGGAAGAGCGCCC
GTTGCCGCGTGCTGCCGCAGAGAAGGGTGCTGTTACGACCG
>NODE_35878_length_521_cov_2.941964_g31931_i0
TGGTGACAACGACTATAGTAGCAGTATCGCCCTATTCGTCGTATTTCGAACGTTATGACC
TTAAACGTTAATGGCTAAATTGTACTGCATGGACCATACGACTATAGGATTATGAGGCCA
CTTTTTTTAGGCTAGCTCTACGAACGTTGTACTACGGTCCTTCTTCTCCTGGATATAGCT
GTGAGCTCGCCACAAAATGGTCAATAGGCAGATGCTGCGTAACTCTTCTGTCTGTGTGTA
CAGTAGATAGTGTGCAGGTGTCCTGAGTGTACGGTGAAGGGTGTTCATATAATGAGACGC
GATTCACGTGCACTTCTTGCACAGCAACCCGGTAGAAAAACAGTGAAACGTACGCGCAAG
CAAGTCGTTGATGAGTAGCACAGGCAGTGAGACAGGCGACACAGAAACAGTAGAAGCGAG
TACGGACAGACCAACCAATAGTTGCGGGTCCCGGATAACGGCGCGACGGTTTTACAGCCG
CAGTCTTTTTGTACGCTGTGAACGTAAAGCGTGGGTTGTCC
>NODE_35879_length_521_cov_2.863839_g31932_i0
GGACAGCCCTCCAAAAACTTCTACAGAAAAGTCTGCTTATTGCCCCGCCGAGGGCGTTGA
CTACGGTATGTGGAAGATGAACGGCAATTGCTGATGGTTGTATATACATACATGCGTCGC
CACTGACCTGGTATTTTTGGTACATAGAATGGCAACGAAGTCAGCGTCGACATAAAGTTC
GAGTGTTAAATAGACCGGTATCCAAATGAGGAATGTGCCCGTACCTCTATAAACTGAGCA
CGCGTAAGCGTATCACCGCGGCAGATTGCAAAGGTAAAGTTGAGTGCTGTTGTGTGCTGG
TGCTGTGTCCACCAGTTTGGTCGAAGTCATACTAACTCGTAGCTGACATCCGTAAGACGT
ACCGGTACGAGGTAAAAGTTGTATCGCCTTATCGCTACAAGTACTCTGTGCGACACAAGT
ACATGGATAAAGGACAACCCCCCCCCGCGTCCACCGCCCGTTTTTTTGCCCAATATTAAG
TAGGTTGTAAGCTGGATGGGTTGGCGGGGTTTGTTTTTCAG
>NODE_35880_length_521_cov_2.736607_g31933_i0
GGGGGGGTGCGGAAGGGGGCGTACATACCCACGTGTTGCTTGCGTTAGTCGACTGACCTC
ACGCTGCCCTTTCGAGACGGACCACCGTTCCTACTCCTACAAATAGATAAAAAGATGCCT
CCAACATAAGGGCGCTCAGTGGTGCTTTTTTCCAGGTGTGTACGTATCGCTTTAAAAAAA
ACTGCTTGCTCATGTTGTCCCCTTCTGTTTCGCCTTCTGTGGCGGCCCCCGAGGGGGTGC
ACTCATGTCATGCATGGCCGTAGTCGTGTGGCCATAGACCCTCGCACCTCTACAATGCCG
GGACGGAGTACTTCGTAGCACGTCGGGACCTCACCGACCAGGCAAGTATTTTGCATGTAT
CATACCGAGCGCGAAGTGAAATGTGAGTTGTTGAGGCGAGTCGTACGAAAGGTGGCGGCA
CCCTGCTAAGAACCGCTTAACCAACCCATTCAGAACTGAAAAAAAAATCCCACACTAATT
CCAAGTAGTTTGTCCCCAAAAACGGGGGGACAGTTCTTAAC
>NODE_35881_length_521_cov_2.575893_g31934_i0
CGGCACTCGTGCGCCGCCACCCAACGCGGCGGCGGCGGCGTATCTTGACAAAGAATGACC
GAAACGATTTGGAAAAAGGTTTTGTACTGTTTTTTTCTTTGGCTTAAACGGCCGGGAACA
GAAGGCCGCGGATCTTGGGCAAGAGCTCCTGGTAAATGACGGTCAGTCGGGAGCTCAACG
TGTTGTCGCACACGATGCGACCGCTTGCGNNNNNNNNNNGGACACGGCGACGCCACCGGG
GCAGGCGGAGGAAAGGCACTTAGCGGGGACCTCCTCGACGGAGATAGCCGGCACCTTGTC
AACGCCCGCCTCGATCTTCATGAGCTTTACGTATTCTGACGCGGCCTCGCTGACGACGGA
CTTGACGGCCCCGATGTCCTCCTCCCTGCAGATGACGGTGATCTTATCCTCCTCGATCTT
GATCATGCTCTGCACGATCAGGGCCTTAAGGAGAGTCGGGTACTGTGCGCCCTTGGACAC
CGTGGTGATCTCGTTCGTCGCCTGCGCGAGCAGCTCCTGCA
>NODE_35882_length_521_cov_2.555804_g31935_i0
CCTCAGCCCAAATTATTCCTAACCCATGTCGCGTACAATATTGTTCTGATTGTTCTGAAT
GTTCTGATTGTTCTGATAGGATTGGATGAAAACAACTTCCGATTGACCTGTTTAGAACCA
CATCCTACCCATCTACCCATCATTGAGGGACGCACTGCTCCGAGCTAGAGTTCCACGCAT
CATCGCAGTGATAAAGGGGTTATAAGACAAGCTCACCACCTGACAAAATTTCCCAAGAAA
CGTGGCAGAGTGGATGCACGAGAGGAAACCTGCTCGAGAGATCTACATGTATAGCTCAAT
CACGGCAAGGTATCAGAACCGCGTAGCTTGTGCTAGAGTATAAACATTTACTTTCCCGTC
GCTGCTCGTTGAATTGCAAAGGCAATGAACGTGGCAGGTGCGTGGTCCCGTGCAACAACA
CTGGTCGAGTGTTCCCTCCCTCCCAGAGCACCAGCTACCGGCACGAGTCACACCTAGTTT
TTCCTGACTTTCCGACACGTTTGTGTTCTCTGTCGCGCTCA
>NODE_35883_length_521_cov_2.390625_g31936_i0
GCCGTTATGTTCCTCGGCGAGGAGATGAACAACAACAAGCTCATCGGCGCGTGCGTGGCC
GTGGCGGGCACGCTGGCGTATTCCCTGGCCAAGAACTCTGCCGCGGCCGCAAAGAGGGCC
AAGACCGCTTAAAAAAGCGCAAGACGACAAATTCACCGCCTGAAGCGACAAATTACCGCT
TACAAAAAGCGCAACACGACAAAGTTTACCGCCTAAAACGACAAAGGACCGCTTAAAAAA
GCGTCACATGACAAGTTCACCGCCTAACACGACAAGTCACCGCTTATAAAAATCGTCACA
TGCCAAAGTCGCCGCCTTTCAAACGTGGCGCAGGGAAGGTGTCACAGGGCAGAGTTCACC
GCTTAAGAAAGCGCCACACGCCCAAGGTCGGCGGTTAGATTTGATGTCACGCACAAAAAG
TCGCCGCTTGACAAAGCGTTGACCAACACACTAAAGTGAGTGCTTAGAAAGGTGCCACAG
GGCAAGTTCTCGGCAGACGATGGGTGCGTGGGAACAGTGGC
>NODE_35884_length_521_cov_2.145089_g31937_i0
GGTGACTTTTGCGGGCCTTCTGTGGGTGATCCCTCCACCTGCTGGTGTTGACGAGGGACT
CTAGATGGAGATGTGTGTTACAAGACTTGCTGTATACCTTTCGAGCCTCTACCCGTTTCC
TCCGCTCTACTTGATAAAAAAACCTCGGACTTTAGGGTCAAAGTAACACGATGTATCGCA
CCGCCGCACGATCCTTTGAAGCTGGGTCGTTTTCGGTGAGAGCACACGCTGGGGGGTGGG
AGTAGTTGGTGCCCTTCTTCATCATGGGAGATGAAGTTGGTCGTGAGTGTGGAGCGAGTG
CTGAGTAGAGCGCGAGAAGATTCGCCCTTGGGGAAGAGATGGCGGTGTTGAGGAGGAACA
TGTTTAGGATGGAGAAACTGGTAGCGCTCTTTTGTTTTTCATGCAAAAAGGAAGATTGAT
TGATTGCGTAAGAGCGTGTGTGTGCCCCTCTCTCCCTCCCTCCCTTGTAGTGGTAGAAGG
TAAGTGTAGGCACGAAATAAGCGAAATAAGGTAAGTGTAGG
>NODE_35885_length_521_cov_2.078125_g31938_i0
GCGAACTCCATGCCCATGCCAGTGCAACGCAATGCCATACGCGCGTACATGAACCAATGA
GGTCAGTACCGAGCGTAAATGCAGCGGGCCCCACGACCCTCGACAGTACGGAGAGAGATA
CTGCATGTAGGACAACTCTCGGCGTACACCACCTTAAACATAGTACACAAAATATAGACG
TTGCGACACCCATGGCCCCCCAACAGTACGGAGAGAGATATGTATGACAACTCTCGACGT
ACATGCAGCTTAAACAGAGTACAACGAATAAACATGTCGGGTGAAGACCTTCAACAGGTC
AGAGAGGGATGTATGAAACCTCTCGACGTCTACTAACGTAAGTACAGAAAATATTGTACG
ACGTATATCGGTAGCGGGCCCCACGACCACCCGACAGTACAGAGAGATATGCCTGACAGC
TCCCGACGTCTATACATCGACCACAACATACCATACACACTATGAATGCTAGTACGAAGT
ACATAAACATACAGGCGCCACGACCTTCGACATATTGCAGG
>NODE_35886_length_521_cov_2.066964_g31939_i0
GCCCCTACTACCCCATCGCCCTCTTTGGTCCCATCTTGATCGGGCTTGCGCGTGGAATCG
GCGGTGGTCTGGTGCCTTGCGACAAGGGTATGTCGATCATTCGCAAGGATTTGCCCTGGA
AGGTTCAGCTCTGCTTCTCCGTCGCTGCCTTCTACCACATTGTTTCTAACGACACCTACA
TCATTGGAGGAATCGTTCGCGGCTTTTTGGGCCTTGAGAACGTTACTAAGGAAGACACTC
GTGCCATCGCTGTCGGGTTCGGAGCGTTCGTGACGCTGGTGCAGACGTACTACTGGGGTA
ACTTCAACCCTTTCACGCCGGTACACAAGATCTGCTACGCGGTTACCGGCATGCCCCAAA
AAGCCTCAGTCGCGGTGGTGCCCAAGAGCGCCGCCACTAACGGCGACGAGAGCAAGGAGG
CGGAGGAGAAGAAGAAGAAGGAGGAGGAGGAGAAAAAGGCGAACGACCTCAAGACCCGCA
AGCGGCTCCAGACCTTCCTAGATGCGTTGAAACCCATCGGC
>NODE_35887_length_521_cov_2.022321_g31940_i0
GCGCTTCGAAAGGGCCGAAGAGGCGGTGCGCCAGGCGGTTGCGCTTGAGCCAGAAAGCGT
CGAGGCTGGCGACTTTCTCAGGTGCCTCCTGGGGAACGAAAACAACCGGCGGAAGGAGAT
GCGCGTACAGGTGGCACTGCACCTGCAGTCCAAATGGAGAACGAGGGTTTGGTGCGGGGA
GTACCTGGCATCCCTGAAGAAAAAGCTCCAGCAAGATCTGGAAGAACGGCTCCGCTCTGA
TCGATTGGACGTCCAAGCACGCGAGCAGCTCGCGTATTTTTTTCGGGAAAAACACCGTCC
TGTCCTTCTTTTCGAGGATCGGTGCGCCAGGGTCATTCAGCGGCTGGGACGGGTTGGACT
ATTCCGTCTAAGGTGGTTTTCAGTAAAGCAAAAGGCCTACAGGAAGCACCTAGCGGCGGC
GCTTAAGCAGTGGCAGAAGAACTGCTGGGCGGCTGAAGCACGGGAGATAGTGCGCACCCG
CGCCAAAAGTCAGTACACCCCACGAACCCACAAGATTGCGT
>NODE_35888_length_521_cov_1.616071_g31941_i0
AAAGCCCAAAAGGCCCAAGAGCACCACAGCGAACCTCAATCAACGTATATATATCTATGT
GTTTCATGTACTACCTGGTATACCGCACATGGATCCCGCTGTCGATTCCGTATATTTTTG
CGTTTAAATTGTTCGGTCGACGGTAAATACCGCCGCTTTCACGCGACATCGACCCTACTC
GTCATTTTTTTACCGGGTACCAGTTTGTTTATTAATAGTTACGCTGAGAAACGTAGGAGA
TGTTAATGCTGCCCTGTACGACGGCGTTCTGACTGTATACATGTAAGTAAAAGAAGCCAT
CTGCGATTTGCGCGTCCTCCTCGTAGTCTGTCTGTGCATGCTGTGTGAGTGTTTTATACG
GAGTCACCCCGATGTGAGTTTCTCCCGCTATGTGTACCGAGTAAGAGTCGCCCCGATGTC
GATTGTCCCGTATCTAATCTCCCCGCCGCCCACGCCGTCTGCCTCGACATGCCAGGTTTG
TCGCGAATTTCGTGATGATTGGGTTGATAAGTGTGGTGTCC
>NODE_35889_length_521_cov_1.546875_g31942_i0
GCGAGGCCGAGAACCCCTCTCGACAACCCCTTGTTTTCGTAGCCACTACTGTTCATGGTG
ATACATCAGGTAACAGCTGTGGACATTTCCCTTGCAACTACTTGTAAGTGCAAGCAAAAA
GCTGGGGGGAATGAAATACCTAAAGGAGGGATCACCAGACAAACAACATCAACTAAGTAA
TTGTGTAGGTTCGTCCAGAAGCAACATGTCCAAAGAAACGCCGACGCACACCCGCTCCTG
TAAGGCGGGCGAAACACCATACGTGGCAAAAGACAAAGACATTATCTGGTCTACCAGGTA
TACGCTCTTAAGATTGCACCCTATGTTTGGGATAAAGCACTGTGGAAATTAGACTGGGAC
CATTCTTGAAGTAGCTAAAATGCAACGCTTCTGACTGGCGCGATACGGAGGCAACAGTAT
GGATATCGGGGAGAGGCGGGGGCTCCGGGTGGTCTATGTTAGCCCCTGCCCCCCCGTATT
TCCACGTGACCTCCAGGAAATACCACGATGGCCTGAGCAAT
>NODE_35890_length_521_cov_1.203125_g31943_i0
GGTCCATAGTAATACATATAAAAATACCAGTAGTCATTACCAGTATAAATATAACAAAAG
AAACATATAGATATTGTGTTTATAAACCATACCAGTACCAGGTATGTGGTTCTGATTTTA
TTGCAGTATGTTCCCCCGTACTAGGTACGTGGTGAAGAAAAAAAAAGCCGCTGGTAAACG
ACAGCCGACAGTCACTTTTTTTTGTGTCACGCCCAGACCCTCGTCAGGCGTCGGGCGGGA
CGGTGACGGGACGGTGTGACGCAAGTTTCGCCGCCACGGCAACCCCGCGGATTGCCTGCC
ATCAAGTACGGCTCTTACGTTACCCTATATATGCCATACGTATCTTGTCTTAAGATATAT
ACATGTATGTATTATATGTATGTATAATATGTATGATGTACATGGTACATGTAATACATG
CGTTCATGCATTTGTTCGGAGTATATGCGAATGTAGCTATTCATAGCGATGCTTGTGTGT
GTACGTTCTGCGCTGTGGGCGGCTTCCGTACTGCCTTGCGG
>NODE_35891_length_520_cov_429.642058_g31944_i0
CCTTTCCCTGCTAAGTGTGCGTGTTCTTTAGGATTCTCTGATGGCTCTAGCACTTTTGTG
ACCACGGGCTGTGATCTTGCTAGATCAGACTATAGGGATTAGCAACTGAAACCAGTTTAA
TGTGAAGACAACAACAACAACAACAACAACACGTATTCATACATACATATTTTACGTTAC
GTACGAGTACGTATAGCGGTCCCTATATATAGTGCCGGTTGAGCACAGTGCCGGCTGCCC
GCGCTACGTATAGTGCCGTTGAAATCGCTTGGCACAGCAGTTTAGACTATTAATAACAAG
TGTGGCAGTGCGCAGAGTATAGTGCCGGTTGCCGCTGTAGTGCCGCCGGTACGGTTGGCT
GGCGCATGCCGCGGCACTATATATAGGGACCACTAATACTATACTCTGCTGTATGTATGT
ACAGCAAGCATCAGGAGGAGGGAGAGGAGCCTACTTTGTGACCCCGGATCTGAGTTACGA
CTAGGGAGGGAGAAAGACGGAAGTGCGAAGATAATAAATG
>NODE_35892_length_520_cov_90.053691_g703_i23
GAAGAATCGTCGTCGGTAATTTGTGTCACGTTTTGGTGCACCCACACTGAAAAATCGCCT
CTCCTTGGGTTACATTTTACGGTTCACGCAAGAACATGCATGCCTACGTATCAGTACTAA
ACCTTGGATATATGCAAGAGGAAGGCCCCTAGACGCCACAGCACCCCCCCCAAAGTAACC
CACGGGCCCGAAGAGACTTGTGGCAACATGGCAAAAACAAAAGGAAGGAACAGACGAAAT
ATCCACGGCAAAAATAATTCCTAAAACAATCACCTAAATGTACTAAACGCAACCTGAAAG
CATGCAGCAACAGCTATATTCGATCGTGGAATCTTGCCATCCATGTATTACCCCCACACA
ACAAACTAATGCTCCCATCTTACAAAACAGATACAGCATCCAGAGTAATAAAATGTAGGA
CAAAAGTGGACGCGACGCCAAACGAGGGCTCAAGAAACCACGAAGTCGAGGGAGGAGGTT
CCGTAGATGGTTGCAGCCAAAAGTAGCGGAGACGACCGTC
>NODE_35893_length_520_cov_70.512304_g31945_i0
AGACAAATCCTGCTTGAAGCACAAAGTCAGCCGCCTCTTCCATGTATTAGACCCACACAC
CAGTCAGTTGCCTCTCCTACACGACCGCATCCGTAAAACAGTGAACAGCAGTGCCGTCAA
AAGTCGGAGATAAAAGCCGCGGAGGCACAGTGTATGAGTACCGCTTGTCAGCCCCGACAG
TTAATTGGTCCCGACAAAAGATGTTGCAGCGAAAAAAAATACCACCGGGCAGACGGGCAA
ATAAATTATTAAAGAAATATCACACCAGCCTTTGACGTAAAAGCCAACTATATAATAACA
GCCGTCCGTTACTCCGCCCACAAAAAAAAAAAAAAAAAAAACACCACCCCCAAAAAGACC
CCCCCCAAACCCTCCAAATCCTTCCCCATCCCGACCAAAAACTGCCAAAACAAAACTCCA
AAAATGGCCTAAAATAACCAAAACTTCGCTCGACCCTCCCTGACGAAGACCGGCTCGTCC
TTTCCGTGGCCCAGGGCGGCACAGACAGCACCGTGTTCCC
>NODE_35894_length_520_cov_43.559284_g31946_i0
GTGTAAGCTACTTACTTTATTTTCTTGCAACCTTTCGAGACGCCCACGAACGTCCTGGAG
GGCGGGTGGGTCTCTTGGTCGAAATGGTGTTAAGTGTTCGCGAGGGATCACCGCTGCGCC
GGGCGTGCGTGCGCTTGCGGGAAAGCAGGTGCCTGTCTGTCTCGCGGAGAGCGAGGGGTC
TCTATCGTATCTCTTCTCCTCTTGCCGACGGAGGGAGACATAAAATACCTCTACGAGTAT
TGATAGGATGCTGTTTTTTTAGCGAGCGTTGGGCGTCCGACCCAGTGATCTACCTACGGG
AAGTCTTCCGAGTCGTCTTCGGGTTGATCGAGGCATCGTGTAAATGCGGCCTTGAACAGG
CGCAGCCCGGAGCACGGCAAGCAGCACCTGACCGGCGGCAGCGCGCGCTCGTGCGCATGG
GGGACACACACACCGGATGACGCGAGCAGAGGCCATTGGTGTTAAAAAGACCGCATGTGT
AGTCGAAGAAAAGACGAGACTTCATCTGGAGGAGGGAGGA
>NODE_35895_length_520_cov_31.727069_g31947_i0
AGGGGCACAGCAACAGCAGTCAGTCGACTGGTGGTGCATGCAGTGCTTATCGCCGCTGCT
GCTGCTACTACTGCTGCTTGCCGCTAGCTCGTTGCTCGTCGGTAGGTCCATTAAATTATA
ATACCTACCTCTCACCGACCCCGGTAAACAAGAAAAACCACAACAACAATGTCGCTCTCC
GTCGGTATACCAACCAACTGACCGACCGACCGCACCGTGCCGGCACGCCGCACGGTCCAA
TAAAATATACACCCTGTCCGCCTGTGCCCGCCTGCTTTGGTCTTGGTGCTGGCGTGTACC
GGCCCTCTCTCCTTGCACAACAACACAGCAGCACAGAAGCAGCAGCAGCAACAGGAACAT
CCACATCAACAACAGCCAAAATACATGGCTCTCTCTGCCAGCTAACTCCAGTAATATAAG
TAGAATAATAGCAGAAGGTGGAGATACAGGTATCACTCGTACCGTAAGAAGAAGAACCCA
TGCATCATCATCACCACCCACCACCACCCTAAAGCATCGC
>NODE_35896_length_520_cov_19.599553_g31948_i0
TCAACCTCCGCGCTCAAGCTCTCAAGCAAAGATGTCGGGAGACATGTCAAGCAAGGCAAA
ACATGTGCTGTCAAGGGTGTAGGGTGGAGTGTTCCACACTAAAAACTAGTTGTTTGGTGA
CGGTCACGGCATGTCAAGGCTGTCAAGGGTTGAAAGTGAAGAACACACACACCAGATTGT
GGCGATGCTCAGCGCGCGACGGCCAGGTGTCGGCCGGGCATGAGACCGGGCATTCCACTG
GTTGTGGCACCCACCCTCCCTATCTATGGGGCAAGGCTGGGCTGAAGCGCTCTGGATCGC
GAGATCATGATTACAGACAGACTATTAATAACAGCATTTAATAATATAGATATATTATAA
AATATATATAAGAAGTATACCTGGTAGATTTTTCAGCCTTTTGAGGGCGGCCGAATAGAC
GCGTACCAACCACTCTGACCCGAAATATAAGAAACGTTTGCAAATGAAGATTCAATCGAA
ATGGTCCTTATATTTCGGTTCAGGGTGGTGCGTATTTTTA
>NODE_35897_length_520_cov_18.883669_g31949_i0
CCGTAAAACTCCCTTCCTTCACCCGCGTCGCCGGGGCTGCCCCCCCCACAGCCCCTTTTG
GTCGGGGACGTATCGCATCGTTAGGGCTGCCGCGGCCGCTGCCTCCCCTCGCTCCTCGGC
TGGTCAAGGGGGTGCCGCGGACACGGCCACCGGTGTTCGCTCCCGGTGCGCCGCCGCCAC
CGCCGGGAGGGCTAGGCCACTGCTTCTGCTTCGCGGTCGGCGAACTGGACGACAAGGCGG
ACGCCGCTCCTGCCTCCCACGCCGCCTTCTGAACCGCTCTCTCTGTATCCCGTTCGGCGG
AAATGGTATTTGACTCGGCGCGGGCTACTGCCTTGGCCGAGTAGCCCGCGTTGGCGTAGA
CGTTGGACCCCCCCATCTTCTTGCGCGTCTCCAGGGCCATCTGCGGCTTCGGCAGCGGCT
CCTGCTCTATATCGTCGTAGTCATAGTCCTCATCTTCCTTGTTGGTCAGCAGGCCGCAGC
ACGCCTTCAAGTTCATTCGGCTATCTCGCACAAAAAAGCT
>NODE_35898_length_520_cov_17.635347_g31950_i0
CTCCGTCAATGAAGCGGTAGTAGCCCCGCAAGGGGTTGTGGCATGTCGGCGAGGGGAGGG
GGGGACACAAAAAGACTCGAAGGCGGTTTCGTCCCTATCTGTCCCCTCCCGGAGCGAGGC
CACGCACGCCACCCTAGCGCACAGGAGACCCTCAGCGGGCTCTTCACCGGCCGCCTCGAC
CTCGTTCAGCAGTACCTTGGTGAGTCTAGCCACGTACTCGAGACGAGGAGGGAACCGCTC
CGCCACGGGACTGCCCACCACCTCCGCCGCGAATCTCTGCTGGAAAGCGAGCGAGGTCCA
AGCCAGCCCTTCATCTCGCGCGCCTCCCCCGCCCGTTCCCGCCGCCGATGCTTTGAGCTC
CGCCAACAACGTCTCCAAAGGAGACTGTTGGAGGTAGAGCCGCAGGGCCCGTTTCAGGCA
AAAATCTTGGCCAGAGATCTCCATGGTAGAGTGGAGGTTCGACTCAGTGGGTCAGGGTAC
GCACCACTGCAGCTGGCAAAGCTTCACAGCTTGACATCGC
>NODE_35899_length_520_cov_17.445190_g31951_i0
TTTTTTCGGTTTGTTAGAAAAGGGTTCCATATAAGTATATGGTATATAACGTGTGCTGGG
ACGCGCGCGCATTGCGTAATATACGTACGTACGTACGTACGTAATGTACCCGGTTACGTA
GTGACCGGAAATATTTTTTTTCTTTGTCCGTGTGTTTTTTTTTCCTTCCACACGCGCGCT
TTCTGTTCTTTTTTTTTTCGCGCGCTCGCTCGCTCGCTCGCGCGTGCAACTGACTGACGA
AACTAGTTTCGTTTTACCCCCTGTCGTCTTTAGGAGGGAGGTAGAGCTGCCGCGCCCTCT
GCGTGCGCGCGCACGCACCTGGTGTCTTACCTTAGTATGCCCTCCGGATGATGCAAGGCC
CGATAGGCACGCCCGCCGTCTGCCAGCCCTTACGTACGAGACACTACAAGTAGCAGCAGC
AACGAAATCGGCGTTTTTTAGGTTGGTCGCTGACTGCTGTGGATGTGAAATCTATAGTTA
CTGTCGGTGTTAGATCCAGCGCTTGACAAGCGGAGAGCGG
>NODE_35900_length_520_cov_14.147651_g31952_i0
GGGGGGGGGGAGCGTTTACCGTGTGTGGGTGTGTACTGCGAGGGGCAAGCTTAAAACTCT
AGGTTTATTTGTAGACTAGTACAGTAGTTACTATCGCTTTGACACGCCAGGTCGGCTTTG
AGCGTTTAGCTGGGGGGTGGGGGTTAATCGCGTGAGGATGGTACATCTCACCCGGATGTA
GCAAGAGGCTTGGGAAATCCGGGAGCGGGAATAACCCAAGCGAACGGAGGGCTGACTGCA
CCATCAAGCAGCACCGTGGGACGAGAGAGGAAGGGGGTTGGGAGGGGTGGGCATGGATGT
TTGAGGAGTTGCATATCATAGCTCGGTATCGGTATGAGTTTTGGGAGGAAGAGGGTCGCT
TGGCATGAAATATTTCGTTTTTGTTTGTGTTTTATTTTTCCTGGTCTTGTTTTGTCTTTT
GTTTTTCATAGAGCGGACTCGCGAGGAGAGACAGAGAGATACGCTTCGGGGTGATCCCGT
GTGGTAGCTGGAAATATGGATGTGCAGGCTTTCTTTGCGC
>NODE_35901_length_520_cov_12.360179_g31953_i0
ACGCTCTTCCGATCTGGGGGGTCGGGGTTCGAAAAACACCACCTCTATCTGGTCAAGAAC
CCTTCGGTCCGCTCTCAAGGCGGACAGAAAAAACAAAACAAAACAAAACGCACCCATCTA
TTTCATGTACGTACCCTTTTTGAATCCACCCGTACGCCCCTAAATCAATCCATCAGCCCA
CCCGTGAATCCCATCCCATCCCATCCAATCCAATCCCGTCCCCTAACCCCACTCATCCAT
CTATACGAACTCCTATTGATTTGACAAATCCAGCACAGATAAAAAAAAAAATCACTACAT
CGGCAGGCAGCAAGTACAAGCACTACTACATACAGCCAAAGCAGTAACGAAAAAAAAAAC
AAAATAAAAAATAGCTCTGCAATAATATATAGCACTACAGCTTTATAATTATCGAGCGTA
TTTCAGATGGCGATGCTCCCCTCATCCTCCTCGCGGACGGACTCTAGAAGGCCTGCTGCC
GCCGGCGCCCCCCCCCGCGGCTGGCGCTCCTCAAGTAAAC
>NODE_35902_length_520_cov_11.604027_g31954_i0
TGTAAATACGTTCGTGGCGTTTTCAGAAGCTGCTGATGCAAACTGCAGCACGGGTTCCCT
CCCTTGCAGATATCCCCTGGATGTTCCCTTGCCGATATCCCCTTGCCGATCCACTATACG
ATAGGGGTAGCTTTCGGCTGAAACGTTTTCCGAATGATCGGGCTCCTTAACCCAAAATAT
TTGGACGTTCATTCTTGTGTTGTAATATATATTTTTTAATACTAGACTCAGGTCTATATA
GCACATTTATTTTCCTGCAAAACCTGTTTTTCGGTGACGTATGGAGCTCCTTAAGTTAGG
ATCCCAGAAATATCATGGTGCACCTCTATCGTAGCATGCGTCCATTAGTATATGGTTGCT
GTGGTGCAGTACTATCGTTTCGCGATCCGATTGATTTTTGCGCCGTATTTTTGTTTTTGT
TTCAATGCATGGTCGTCGACATAGCCACAGGTGATAATCCAACCCAATCGTAATGCGTTG
CACCTTGTGATATGTGGTTGTGGGATGTTGGAAAATGTGA
>NODE_35903_length_520_cov_10.874720_g31955_i0
GAGGCAGCAGAAGCAACAGCAGCACCATCACCATCACCAGCACCACCATCACCAGCACCA
CCTTCACCAGCACTAGCACCACCAGCAGCACCAGGACCAGCAGCGCCATCACCGACAACA
CCACCACCAACGGAAGAAGAAGCAGTGGCGGCTTCGGCGGCAGAATCGGCAGCGCTGGCG
GCAGAAACATCATCGATGGAGGTGTCAGCGCCGGACTCTTCGTTATCGGACAAAACTGCC
ACCACCGGAGAGACTTTCTCCTCGCCGCCCCCACAGCTACAAGGAGGAGAGCCTCGCCCC
AGTACTCCTATTAATAGCAGTGGTACTCCTACTAGCAGTGTTACCTCCAATCATGATGGT
GGTGAGAATCCTGATGACGGTGTTTTCGGTTCTTCTGCCGCCACTGCCGCCGCCGCCACT
GCTGACACGAGTACTGCCGCTACTGCTGCTACTGCTGCTGCTGCTGCTGCTGCTGCTGCT
GCTGCTGCTGCTAACGAGACAAGCGTAACCACTGCCGCGT
>NODE_35904_length_520_cov_10.214765_g31956_i0
ATCTGGTGTGTGTCGTGTAGCCTCTACGGGGCAGCAGCATTGCGTTGATTGGCGGTCGCA
GAGCATCCTCTTCGCTCTTTTGCTGATTTTGTAGTGCTGCTGATTATGTTGTCCAGCCAA
TTACTCAAAAGCCAAAACTCTCCCGTCACCCCGCTTTTATCAACCAGGTTATTTTTAGCC
TGATTTTGGGGACCGCGGGCGAGATTTTAGGGGAAGTTATGGAGGTAATATGAAAACATG
GTAATAATCCTCATCACCATCACCACCAGTACACGTAATTTTACGGTTATTTCTGCTGAT
TTTTGTCCTGCCATGTATCGAGCTCTTTCTTTCGTCGACAGCGAATCAGGCACCCCCCCG
CCTATACACGCTACCTACCGTGTTATTATCCAGTCTGTGACTGGAGTGGTCATTTGGAAA
TCCCAAAAGTGACCCCAGATTATCAAGTGAAACAGTGACCGAGATTATCAAGTAAGTGAA
AAAAGTGACAGAAGGAAGATCAAGTGAAAAAGTTATCCCC
>NODE_35905_length_520_cov_10.203579_g31957_i0
TCCGTCTCCCCCCTCTCCACGCTTTGTGCACCCGGCGAAGTAGCTGGACACCCTGGAGCT
GAGCTTGACGCTCTTCCCTATGTACAGCTTTTGCCCGTCCGCTGACTCCATGATATAGAC
GCCGGGCTCGCTGGGCGCTGCCTGGATGCACTCCCGCAGCAGAGGCCTCGGCCTTATCGT
GCTCGGGTCCTGAAGCCCTTCTCCCATGCGCAGGGAGCCAAGCACGCGGGAGGTCTGCGC
CTGGCGGGGCAACAGTAGTGGAGATTTCCACCATGCTTTTAATTTCGAACCGCCAAAGAG
ACTGCTGCTGCTGCTGCTCCTGTTGTGCATGATCAAGCGGCCCGATAACGACGCCATGGT
GGAAGCTGTCGCAGCGACTGCTACTCTCACGCGCATCTATCTATCTGCAAGCCTTCCCCA
GCACCTTCAAGCCAAGGATTGACTTGTCTATTAGCTACCAGTTCTGTTTGAAGCGCCAAC
GTGCCTGTCGTGTTCATGGCTGGCGACAACACAGCAGCAC
>NODE_35906_length_520_cov_6.993289_g31958_i0
CGACCCCCCCCACGGGTCGGAGGTCAGAGAACACGTACGTGAAAAAACCACGCGAAGACA
TAGGCGTTGTCGGTGGGCAATGTGCCCAAACGCTCACAGGGCACGATTTTTCGGAGATCT
CGTCGTAGATCTCGACGTCGAGGCCTCGCGCGCGCGCTACGGCGCCGAGCGGGCGGAGAG
GCGGTCGGAGGCGGGAGATATCCGCAGACCTAAGGATGTGCATATGGGATAAGCGAACTA
AGATAGATAGATTTATACAGTATACATGTTCCAGTCCGACTTGAATCGGATATCCTCCAC
GTAATATCCCAGTATCAATAGTAGTAGTCTCTCTTCTATAACTCTGATCCAACAAATTTC
NNNNNNNNNNACCAGTACATGAATGCGGCATTGCGGGTTGTTTTCCTGGAGCATGGAGTT
CTTGGCATTTACAAGTTTCAAATTTTGGACCATCTGTTCCGTCCCATTCTTCCTTGTGAG
CGAGCGTAACGGGCGGAACCGCCCGCTACGCTACGCGAAG
>NODE_35907_length_520_cov_6.579418_g31959_i0
GTGGGGGGGGGGGTCGTGGGCAAAATAATTCGCGGTACCGTCGTTCCCGCAGACCTTTTA
CTTGCCGCCGCTCTCGCTGAAGCAAAGCAGAGGGGCCGCGCGCGCGCTCGACGGACCGAG
AAAAACAAAACAAAAAACATGCCCCTCTTCTTCCTTGTCCCGACCTCTCACCCCGTAAAA
CGTCTGAATCCCTCGTTACTGCCCGCTTTAGGATTTACCTACCGCACCCATCCCCGATGT
GGGGAAACAATACTTGAAAATTGAAAAAAGAGTGGCCTAACTTGTGCAGAAAGAAAGTAG
CGAAAGGGTTTTGTAAGTCTCTCTCTACCTCCCTCGGCTTGCTTTCCCCCTCCTCCTACT
CGTACAAATGCCCCAAACAATACCAAAACCTTCTCCACCTCCCACCTTCCTTCCTTCCTC
CCTCCCTCTCATCGTGTTTCGACCATGTGCCTGCCCTCCCTCCTTCCCCCCGTCGTCCGT
CCCTCACGTCCCCCCCCGCGCCCCCTAAATCCCCCCTCCC
>NODE_35908_length_520_cov_4.715884_g31960_i0
TTTGAGTGTTGTTGACTTAGCTTTCGAATTGGGTTGTTGAAATTATTTTAAACTACGGAA
AATGTATGGTTGATTAACCTTTAATCATCAGGAACGTTTTGGCTCTTGATCACGCAGTTA
ACTGATCAACTATGGTCATACGCGTCCGGCTTGAGACGGCCGTACTTGGTGAACGCGTAG
GGTTGTTAGGCAACCTGGTTTTTGGGCATAGATGGGAGAAAGATGCAGTAATATATGAAC
GTAAGGATGTAGAAAGATACGGACGTGAAACATATCCGATAGGATGGACGTACGTATATA
ACAGGAAAATAAAACACTTTAGGACTTCGGGATAAGACGAAAGGGTGGATGGTTCCAGAG
GTTGGTATTAGTGGGCGTTTTTGTTTTTGGATCGGGATGGGAGCATGCACGTGCAGAACG
CTGTTTTTGCGTGGAGAGAGAAGAAGACGACGAGAAGGAGAGGGCAGACACCAGTAGAGG
CAAGCAACAACGAAGAGCAGACAGCAGTGGGTGAGCATCA
>NODE_35909_length_520_cov_4.572707_g31961_i0
TTCCATCACGATCTTGCCGTCACGATCTTGCCGTCACGACCACCAGGCGGTAGTGAAGAA
GGCAGCAGCAAGCTGCGTGCACAAGCTTGGCCTTGCCATGGTGTATTGATGGGTCTTCTC
ATGTGGTGTGTCAAGTCTTGACAGCACAATGCGTTGGATCGATAACTCACACGATGTTCG
CAGCGAGTTTCCTGAATAATGCGTTCTTGCCCAGGTAAATAAGAAATTCCAGCCTGGGGC
AGCAGTCATTCCTGTGTTTAGTACAGTAGACGGTATATAGGCGGCCTGTACCATAGAGTT
GAATATTAAATAGAGATAGAGAGCTGTACTACAATTAGGAGCAAAAATCGATCTAATTTG
CTATTGGAACTACCTGGCATGATACTATTAATATAGGTAAAAGTATAGGCGAGAGGATGG
CGCTGGAGAGCACGGCGGCAGATTCCACTATACCTACCTGTGTCGCGATCCACGTCTTTG
TTTGTCCTACCCACGCACACCCCACTGTCCCGCCCTACCC
>NODE_35910_length_520_cov_4.483221_g31962_i0
CTCAGCCATCAGCCGGTGGGGGTGGGGTCGCGAGGCGGTAACGACCCGGGGGATGCCTAT
TTTCATCCCTGGTTCGTTGAGGTTGTAGATGTATGGAAGAATTTCTGATACGGGGACGGG
AACCTATCGTCCCCGGGTGCGGCGGGACCTCGCCATTGCCCCGAAGGATAATTCTCGCCG
CGCGCTGGCTCCATGAGAGCCAGCCAAATCAGCAATCAGAACTTGGGGTTGGGGTTTCCA
CATCTTGCGAGGCGGTATCGATCCGGGGTATGTCCGTTTTCGACCCCGGGTTGTTGGTTT
TATAGGTTTATGGAAGGATTTGTGATCCGGGGGTGGGCCACTATCATCCCCGGGTACGAT
TTCTTCCCCGCGTTGTTGGAGTAGTAGATGTATGGAATAACTTATGATCCGGGGATGGGA
CCCTATAGTCCCCGTGTGCCGCTGTCTCCATGAGCCTCAGCCAATCAGTTATCAGCCGAT
AGTGGTGGGGTTTTCACACCGTGCGGGGCGGTGTCGACCC
>NODE_35911_length_520_cov_4.425056_g31963_i0
CTCACCTTCGCTGCCGCCAGGCTTCCTGTCTTTCTTTCCCTTCTCTCTTTTGCTCTCGCC
CTTCCTTTTCCCGCCCTCCTCCTCCTCCTCCCCCTGCAGCTCAAACTCCCGGTTCGCCTC
TCCGGGCGGCCGCGGAGACAGGGGCTGCGCGCGCCCCATCCCCGGGGGGCGAGCCCCTTC
CATGCACATGGAACACTTCCGCTTAGAGAAGGCGTTGGCGAATGTGCAAATCGAACAGAC
CCACTCTTTCAGCGTCCCATCACCACCACCACCACCACCACCACCAGGAGTAGTCGTAGC
AGCAGCAGCAGCAGCGGAGCTTACCCCTGCCCTGCCCGGGTCCGCGGTTTGGTCGCGGGA
AGGAGGCGTGTTCTGGAAGGGGACGTTTTCCTCGTCGTCTCCTCTTCGCGCCCTCTCGGC
ATCCTTGCCGCCGGCATCATCTTCCGAGGCGTCCGTTTGCGGCGTCTCCATCACCTCCTC
TTCCTCCTCCGTGTCCGCCGCGCCCTCCCCCACACCAGAC
>NODE_35912_length_520_cov_3.897092_g31964_i0
GTATTGGGCGGGTCGCATGGGGAGTGAGCTGCATCCTACTAAGAACCGCTTGTGAGGCGG
ACTTGCATATGGATGACAGCTTCAATGAGCTAGTTTAATTTATGGTGTGGCCACTTCCTG
AGACAGCAATGGGAGCACTATGTAACTGCCTCAAGGGTGCCTTACCATATACACACTACA
TCATATGAGCATTCCCCCTGTGCGGAGTTGAGGTTCTCAACCCCCCGCACAAACGATCTA
ACAAGACCGCCAGCCTTGGTGACCGCCAGAAAAAAAAAAAAAAAAAAAACGGTACCTTAG
TTGTCTAGCTTACGCAGTGAGAGGCGTGTTTTACAGCGTCCAGTGCCCAGCCCTAGTTTT
TCACTACTACTGTTCGATAAAACACCTGTGAGCCAATCCCATCGTTCATTGCGTTGCACG
CTCGTTTTTTCCCGAGGTCAGGTTTCCGAGGGGGGGATCGAGAGCTCAAGCTCGTCAAGC
CAAAGGCCCCTCTCCGAAAAATATTTCTTATTATAGGTGC
>NODE_35913_length_520_cov_3.832215_g31965_i0
AAAAAAAAAAACTCTCCGTGGGAGATTGATTAATCCAGAAGGTGTACGACGCAAGGCCTA
CTGTAGAGAAAAGGTTCACGGCCGAAGGCTTGGCCATTGTACTACTGCAAAGAAGTCTCA
CACCATTCCGGCAATTTTTCCCCAAAGCACCCGTGAGGTTCTATTGGGGCCAAGGGGCGC
GACCTACCGTGCCTCCCGGCGTCGGGCATCGAAATGATGACACGAGCGTGACTGCTGTGG
TATCGAAAGCTCTCTCTATGACTTAGCCAGTCCTTGTCAAGGAAGGCTAGCTTCTGCTCG
GAGCTTAGTCTAAAAAATCCGCCTATGTTTACGCTACCGGGCGATCGTTACGCCTACCAT
GCTTAAGTGGTCTAGCTTTTGGTTCCGAGCTTACACTCAACGCCAGCCAATGTTGACGCT
GAATTTGGCGATCACATGAACCGCTCAAATTAACCGTACCGTACCGAACCGTACCGTACC
GTATGTGAGCCACTCGACGTCCTCGCCAATGGCGTTGAGG
>NODE_35914_length_520_cov_3.711409_g31966_i0
GCAAACCCCTGCTGACTGCATGCGGTTGTTTTTCGATACGGCCGACGCTGCAGAGTATGC
AGGACATTGCAATCCCTTCACTGTCACATCGCTAGCGGTGGAGAATGCCTTTTTCCGCAC
AGTAGGGGCATGCAAACAGGCTACGGCATCTTAGGAGGAAAAGGCGGCCGAATAAGCGTC
GGCGCTCAACAAAACAGTTGCACCATCAGTAAACAGACCTCATGCTCTTCTTCCCTTGCG
CCTGTACTGCTTTTTTCCCTTTTTGATGTTTTTTGGTAAGCGCCTGTTTTCCTTTCTGCC
CTTCTGCTGCTGCTGCTGCTGCTGCCGCTGCCGACATCGCCACCGCTGGCTTGCTTGCCG
AACTTCATGTGACGTGAACACTTGGCCCTTCGTTGTGCGATAGAGAGAGCGGGACGGGTT
ACCACTTCTGACATTCGCATATGGCGCTATTATCTTCGCTCATTTTATAGTAATTTTAAT
ACAACCGTCACGTCGCACGCTGGACCTGATAGACAGGAAA
>NODE_35915_length_520_cov_3.695749_g31967_i0
GCCGTCTGCGCTCGTGCTCCGCCCTCGTGATGCTGGGCCGCCCCGTTCCGCTGCGCTGCC
CCTCCCTCCCACATCTGAGATCTCGCATTGACTACGCTTCTTCCCGCGAGCGATCGAGCC
ACTGCTAGCGGGAGGTCCGTTCCTTTCTTCTCGCCAGGAAGACACGGGGGGGGGGCTCGA
CGAGCTAATTCCAGCGGCAGCCGAAGGTCTCTCCTCTTCCAAGACGGACACGGGGGGAGA
GCTCGACGTGCAAGGTACAGCAGCAGCAGCAGCAGAAGCAGCAGCGGTAGTAGTAGCCGT
AGCCGTAGTAGCCGTAATAGCCGTGGCGGTGGTTGCAGTGGCCGGGGGGTGGGGGTCAGC
AGCAGCAGCAGCAGCGGCAGCAGCGGCAGCAGCCAGAAGGATCTCTATGCGTAAGTTTTC
TTCGAAGCACCGCTGCACCCGGCGCATGACACGGTTGCTCGCCTCGACAGAAGGGAGGCG
ATCGGCAGCAACGGCGCCCATCCTCTTCACGCACTCCAAC
>NODE_35916_length_520_cov_3.675615_g31968_i0
CCGCGATCCAGTGTGCGGTGCGCCAGTGCGAGTTGTTCGTGAAATAATGGGGTCAAAACA
GGTCGAAACGGTCAAAACAGGTCAAAACACAGGTCAAAACAGGTCAAAACAGGTCAAAAC
GCGGCCGAGAGTACCGCAGCAGTTGTGATTGCACTTCGTGTCGAGCTTTTATTTCGGTGG
GTATACTGGTGTGGTCGGGCGCGGACCCCAAGGCTTGCTGACCCTTCGTTTTCACAAGAA
AAAGCTTTTGCCCGGTATGGGGCATGCCTAATCATCAACTACTCGTACGTACAGCATCTG
CGTGCTTTAGAGTTCAGTAGGTTCACATTCAGAGACATGTGCGACCAGCAGAGAGAACAA
AACGGACCCGCCGCTTCAGCCCGGTTCCTGCATCAAGAGGCGACAACAAAAAATAATCAA
AGCAGACTGCGCACGGTTTAGACACCATACCTTTCATTCCTTTCGACGATCGCTGGCGAT
GTAGCTCTACAGAGTCTACAGCACGCGAGTATCGCTTGTT
>NODE_35917_length_520_cov_3.561521_g31969_i0
CCCAACCCGAGCTTTTGTCATGGCACCTAAGCTTGCTAGCTGAGGCGGTCGGCTTCCTAT
TAGACACCTATTGTGGGCCATCCGGTAAGGTTATACCAACTCGAAGTCCTGGACGGCCAT
GTCGTGGTCAGAGCAGCGGTACTGGTCCAGGCTGACGTTGCACGCAGCGTTGGCCCCGCA
GTTGTCGTACTCTAAAGCTGTTGTTTCATCCGCGTTGGCGTGGTGGTGCACCAGGTCCCC
AACTCGTTGTGAAATAGCTGATCCACTCGCGAGGATGTAGTCCAGCGTACCACTTTCTCC
CTTGAAGACGTACGACGACACTCTGGGAAAGGCAGGGTCAGAGGAGGACATGTCCTCGAA
GCCCGCAGCCGCAGCAAGTTGGATAGGATCTTCCATGGCGTATGCATTGAAGTCGCCTGC
CAAGAGGATGTCCGGGTCGGCGGACACCCCGCTGTCCGAGCCAGATATCCAAGCCAACAG
CTTTTCCATAGCCGCCGCGCGCGTCAGGTTGCAGTTGCCC
>NODE_35918_length_520_cov_3.440716_g31970_i0
GGGCAATGTTAGGGCCGGTGGGGCGCGAGCAGAGCAAGCCTGGCGAGGAAGGAGCTCATG
AGAGGTGTAGGAGGGGGGATTGGGGGTTGTCGTACGGCGGGTACGGCGCGGGCAAGCTGC
AACAGCATGGCGCCAACGTTGCGCTCGAGTGGGTGAATATTACTACGGTATACACAAAAA
ATACATTATGCGTTACATTGATTTATACGAACGCAGAGCGGGTTACCGGATAAAAACGGC
CACCCCACCGACACCAGGAAAAAAAACACAAAAACAAATCACAACAGCAAAGGGCCCGTA
TTAACGAGGAATTTAATATTTTGTAATTCGATACATACGTTTTTTTTACGATACTTACTT
TGCAACTGATTTGCTAAAAAAATGAGGCCTTTTCAAGTCAAATCCGAAAACATCAAATTC
AGCAAGTCTCAACCAAGTCTTTTGGGACTTCTTTCGCTCTTCTCGTTCAAATGGTTTTAC
TCAATTTGAGGGGTTTGTCCAGCTCGATGTGGCATGTTCC
>NODE_35919_length_520_cov_3.389262_g31971_i0
ACGGCAAAATGCTGTCCTCTCGACCGACCACAAAAGTAAACCCCACAAAACAACTGAGCC
TGAAATTTCTGAGGAAATAATAAAAATGGAGGGCGTGCTCTAACGTTAGTGTGGAAACAC
ATTATTTCTCAGGTTAGAAACCTGCCGACGACGCCAATCTGGGGCGTACGCCCCCGGCAG
GTTTCTCTCTGGTGTGGTCTTGGTGTGGAGTACACGCCGAGGTGGGTCGGTACCTCGGGT
CTACACGGAACGGAGTGACAGACCTTGGGGTGTAGCCTTGAACTTGTGTATAATGAGACC
GTACTATTAATATCTAGAAGAGGGGACCTGGTATCCACACCTGGGCCAGTATCCCGGTAA
CTTAATGGAGGGCCGGTACTATGCTCTATGTGCCCTAGGGGCATTATCGAGGCAAGCTCT
TACAGCAATATTATAGCTGATGTTCAAAAGACCCGGATCGGTTGCTGGGGACAAGTACAG
GTGCGCTCATCCCACACTACTTATCGGTGAAATTCAATGG
>NODE_35920_length_520_cov_3.366890_g31972_i0
AAGAAATCCCGTTAGGCTAGGCGTTTTCACGGCGGGGGAGTTTTATCCTTAGTGGCCAAC
GTACCCCAAAGCGGGGCAGCCACTGCTCTGACGGGCGAAATAGCCTTTCACGGGGTCTAG
AAGCCAAAGGTGCCCTGTCGCGAATTGATCAGTGCCTTAGAAGCCAAGGCACTTCATGAC
AGGTATACACTGCTCTGGTAGGCAAGGCATCTGAGGACGGGATAGCGACAACTTTGGCGG
GTAAGGTATCCCATTGCCGGGGTAGACAAGTTCCTCCTTTGTGGGGGAGTGGGCATGACT
CTGGCGGGCAAGGCATCTCATGGCGTATTAGCCACACACTGCATTGTATGCCATTCCACT
CTACGACGGGGTAGTAATTGCCCTGGCACCCGGGCAGGGCATCCCGTGTCGGAGGGGCCA
TAACCTGGGCGGGAAAATAGCCCCCCACGGTGAGGTAGGCACCGCTGTCTTGACCAAGGC
ACCCCATAGCGGTAGGCACGGGTCTGATGGGCAAGGTACC
>NODE_35921_length_520_cov_3.362416_g31973_i0
CCGCACCCTAGCTCCGGCATGCTGTTGCCCCAGGCCAAGCGACTCCAGCACCCACGGTCC
ATCCCGCCGGACAGCAGCCCCTCCTGACCCCCCTCCCCTCCCCGACACGCCATCCCCGGG
AGATAAGGGGATCGGCGTCGAGACACCCCCGCCGCCGGGCGATGACGGCGGCTCCACGCC
AGGCGCGGCTCGTCCCGAGAACGCGCCCGCGGCCGGTAAGGGTGTGCGGGGGGACGGCGC
CGCAGCAACAGACACGCCTCCAGCAGCTTGAAGCTCGGCGTTGAGATCGAGGCGAGCCTT
GGCGAGGCTTTCTTCTTTCTCGCGGACCTCCCGAGCGATTTTGTCGTACCTGGAGACGGC
CTTAGCGTGGGCGCTTTTGCTGGCTGCCAACTGCTTCGATCCAGCCAGGAATGTCTTGGT
CGCTCGTTTGACCGAGGCCTTGGCGTCCTCGTGCACCTTCATAGCGACGGAACACGAACC
GCTGGCGAGCGCGTGTGCAAACTCCATGTGGGCTTCGACG
>NODE_35922_length_520_cov_3.268456_g31974_i0
TGTGAAACCCCTCCATATTGTCTTCTTGCCCGTCGGCCTCCTTGTCCTCCCCAACCTGTA
TCGCTTCCTTCGCCTGCTCGAGCTCCTTTCCATCGGTCAAACTCCGCTTACTCAATTTCG
GGCCAGTAGCACCCCCCTCTCTCGAACTAGAAGACGCTGGAATCACCGCTTCCTCTGGCA
CAACTGTTACAGCTACCCGCACGCCGTCGCCCTTCCTCTCAACGTTTTCAGCAGGATTTT
TTGTTGTCAGGGGGCCTGGGAGCGACAGCCCAGCGGCGTAGGAATGGTACGGAGTGTCCT
CGTCGTGAAAGCGGTGTGGGTTCGGGAGCTTGACGTTGTTGTGTATAGCGTGTGCTACTT
CTTCTCCTTCTCCCTTTCCGTGTCTTTGTCCTTGTACTTCTCCTTCCCCTCCTCCTCGTC
CTGCCTTTGCTACTACTGTATCCTCGTTTTTTTCATTTCGTCGTTCTGTTGCCCATGCAA
GTGGTACATCGACTTCTTCCGCTAGCAGTTTACTGCCTCC
>NODE_35923_length_520_cov_3.212528_g31975_i0
TTCGTACTCAAGGCAGTGATAGTAGCATGGGTTCTCGTCTCTGCTACAAGGCCGATCCGG
GGACCTTGCCACACCATGTGCCATCTCCTTCCTACTCTAGCCAATTCCGGTGTCAAGTGT
CAGTACTACCGCCGTCGCGCCCCCCCCAGTGATCAACCCAACAAGAAACAAACAACAACC
ACTATGAATCAAGGGCTATAGTAACGCAAGTTCCACTTAGTCGAACCGATACCTTGCCAC
ACGATCTACCCTTTCGTTTCTGCATTCCTTGACAGCTGTATCAGTACGGCTGCCCCCCCT
TCCCCTGCCCTTCCCCTTTTCGACGCTCTTGGCATCCTCAGCTGCGTGGTGTAGTCAGCT
CCTCTCCGCCTCGCCCCTGTGCCGCCTCTCCATGAAGCACACCGCCGCTTCGACGACTCC
CCGATACCACTTCCCACTCTTCTTAGCCGCCCACGGCCATATCACCGTCTCTACTCCGAA
CATCAACAGTTAGCTTTCCGTGGGCCCCTCGGTTGCTTCA
>NODE_35924_length_520_cov_2.785235_g31976_i0
GATTCGAAACGCCAATCAGAGTGCCTCATACCATACGTACCGGTTAGTTGTTAGTGAGAG
TTGAGAGGTGTTTTGAACATAAATTTGCGCACAAAAAACTTTGGGCACATCTCGCATGTT
CAAAAGTCTGGATCCTGAAATACAGTCATCGGTCTGTTCATTTTTTGTGATTTTTCTGGG
CATATCTGCCAGCTTGTCCGCCGATCGATATGGAATTCTGGTATCGATTTGGAATTCTGG
TGTTTATATCATACGAGCATGCTGGTGGCTTCATGCTTTCCCAACAACACTACGAACTAT
TAATTATTCGTACGAAGTACGATACATATTAATAGTAGTAACGAAAGGGCACTACTCAAC
TACTGTAGGATACTATTAAATACAAGTGTATGCTATTGGCTATGGCAGCAGTGCGATATA
TATACGAAGAGCAGGTTGTATACGAGTATACCTGGTAAGAAAGAACTCTGTATAAACTCG
GTTGGGCTGGTCGATGTTACTTGCCAGTAGGTTACTTGCC
>NODE_35925_length_520_cov_2.644295_g31977_i0
CTCTAGGATAAGAAATCCACCCTGGGCCAGAATTCCTGTTTGTTATTAGGTGTCCTGTAC
TGTACACGCATTACAAAACGCACGACACACACCACGTGAAAGTTGACGACAAAACGGAAC
CTGTCGTTGAGTCGTCCGGCATGAGTCATTGGCGTACAGCTAACAGGCGAGCAGGCGGAG
CATGACTACGAAAAAGCGGATGTAGCGACGCTCAGGACGGCGAGCGGGGCCTACTTCTTG
GTCACAAGACAAAATGGACGAGGGCTTCCAAAACCACTTAACACTCAACACGCAGAAGCA
AAACTGCTCTCGCGGTTCAGTTCTTCTCCGAGCTAGAAAAAAACAAATCATCGTCGATCT
CAACGCGGTACAATAGGGAAAACAATGCGTAATGCGTAGGAGAACGCGGTGCGGCTGGAG
TCGGGTCGCCGAGACGAGTATCCTCGTCAACGATCAGCACCTCGGCGTCAGAGGGCTCTG
GTGACCGTTCACTGCTGCCGATTCCGCCTACATTCCCGCC
>NODE_35926_length_520_cov_2.563758_g31978_i0
GCCGAAAACCGATCTCACCCCCCCGCGCGATAGCGCGCATCCTCTTGCGGTATTTCTGTG
TACCAGTACTTGGTTGACTTTTGTGGGGCCTAAGGCGGCCATTTGTTGGGTTACTGAACT
GGTTTATGCCCTTTGGCCGCCTGCCCAACTTCAAAAATCGTGGTACAAACTTGAAAATCA
ACATGTATGTTGCATCTGAGACCGCTTATACCTGTGTGTATGAACGTATGGCACCTTCAC
GTACGCCAATGAGGAATAAAATCGTGTGTCGTTATTGTGAGAGCCCGCTGGTAGTGCGCT
TCAAAACTACGAAATCAAGTTCCCATTTTATTAAATGTAGGTGGTCTTTCATCCGGTTCC
CCAAGTTGCAGAATACTAAACGTCGATATGTCGTCGTTTCGTCCGGACGGGACCGGTTCA
CTAAGATGGTATATTTTCGATGATTTTTTGGCAACTTCAGAGTGTATGTTTCAAGCTTTG
TTCGATATGTCAGGGCCGTCGATCGATTAGCCACCACCAG
>NODE_35927_length_520_cov_2.478747_g31979_i0
GTTGAGGTTGGCCATGATCACGACGTACTGAGGTCACACGATGTCGACGAGGGGTCCACG
CTTCACAATGAATTGCGTGGCCGCTTGCAGCCGAATGTCTTTAATTGTTGAACTAGATAA
AAAGCAACGTTTCAACAGAAGGAAACTCGCACGAGGTGAAAGTCGGGTTCGACGTTGGAA
TCGTACGGACAAGTAGCGGAATGCTTTCAACGAGTCGCAGTCTAACGCAGAGGTTGGTGG
TGTTCCCCACATATATTGAGGTCGCACGATGTCGACAAGGGTTAAAAGCTTTATGTTAAT
TCGCGTGGCTGCTTCGCGCTGAATGCATTTTATTTTTAAACATGCTAGATGGTAACGTCT
CACCAGGCGGAAGGTGAAAAACATGGTCGACGTTGGAACGGTCTCGACAAGTAGCGGGAG
GACTTGAACGAACCGCAGTCCAAAGTTCCCCACGTAGATGAGTCCGTACGATGTCGGTAT
TGGCTATAACATGTACGATAAATCACGTGGCCGCTTGGCG
>NODE_35928_length_520_cov_2.467562_g31980_i0
ATCCGCCGCGGCCACGACGGCCACCGCTGCCGCGTCGCTAGCCGGGGCCGGGGGAGGAGC
CGCTACCCCCGCGAAGAACTCGATGAACATCTCCAACAGTTCGGACATTATCTCGGGGCT
CAGGAGCACGTAAAACGCGGGAGGCGGTGCCGCGCCTGCGGCTGCTGCCGCCGCCGCCGC
CGCCGTCGAAGACGAGGAGGCTTCCGGCTTCCGCTTGGCCGGTTCCTTGGCTCCCGCGCC
CTCGCTGCTCGAGGCCTTGGATTCCGCCTGGACCGGCGCCCCATCTTCTTGCCACGCAGC
CGCCGCCGCGCGGTTGACTGGCCAATCCGGCCACATCACGTTGCCGATCGAACTCCTCGG
CTGCCCCGCCGCCTCCTCGCCATCCTTCGACTCTGCCAGAGCGGGAGGACCCCCTTCCGC
AACAATCGTCGAAGAAGACGTCACCATCTCCGCCGTGCGAGACGCCGCCGGCTCTTGGAA
CCCTTGCCGTGTGGGCGACGTCCCGCCGCCTCCAGTGGAA
>NODE_35929_length_520_cov_2.436242_g31981_i0
ACGATGGAGGCTCCGCTCCCTCTCCTCCTCCCCCTCCTCCTCCTCCTCCTCCTCCTCCTG
CTCCCCCTTCTCCTTCCCCTCCTCCTTTTCCTCCCTTCCCTTCCGCTTTTCCTCCTCCAC
CTTCTCCTTTCCCTCCTGCTCCTCCTCCTCCACCCTCTCCTCCGGCTGCTGCTGCTACTG
CTGCTGCCGCCGCCGCCGCTGCTGCTGCTCTGGCACCTCCCGCTTGTGGGGCGGAAGGCT
TCGCCTTCCCAGAGCCCATCGCCGGCGACGGCTCCACAGAAGGAGAAAGAGAACCTGAAA
CAGATGGAACGGGAGAAACAGAAGCGGGGCCAGACCTGCTGCTCGCCGGCCCCGAGGTCT
GCTGCGGTCGCGCTTGCCGCGTGCCAGTCGCAGCCGAGGCGGCGGCGACAGCCGCAGCGC
CGGCGGCACCGGCAGCGGCGGGAGCAGCGGCGGTAGAAGCAGCTTCGCTCTCCGGCAGCT
TGCGCTTACGGCTGCCCCCGCGCCCGCCGACCCCCTTGCC
>NODE_35930_length_520_cov_2.398210_g31982_i0
GGAACGCTGGTGGTGGCAGTGCTACAGTATCAGATAGTAGCACCACGTTTACGCTTCTTG
GCGGGGAGTTGGACCGCGCCATGGCAGGCGTCATTTCCAGGCAGCGAGACCCTGGCGTTT
CTCGCGCGTGAAGCTTCTTGATCTCCTGCAGGTGCCGCCCCTCCAGCGAGCACTAATAAT
AGTTCAGCGCGAGCTTCGCCCGCCTCGGGAGACGGGCCAGAGTGATTCACCGTAAGCTGC
TTCCCGTCGATTGTGTCTCTGGCTGCCGGCGTAACGCTCGATCCAACGCCTACATCACGG
CTACAGTGGGTTCGCACAGCCTTGTGACGACGAAGCGCNNNNNNNNNNTCAGGTGGTGTG
GGTGGAGGTGTTGATGAGGTCGAAGGACGATGTTTAGTCCCGGCTGTCCCTGAACATATT
ACTTTGGATCTTTGTAGAGCACGCCGTCGTCGTTGTTTGTGCCCTTGGATTTACTGCAGT
TGTAGTTGTAGCTGTTGGGTTGGTGTTGGTGTTGGTGCTG
>NODE_35931_length_520_cov_2.293065_g31983_i0
GCTTCCTCGTCCACCCTCTTCGGAGTGATGACCGGCGCTGACGCCAAGCCTCGGCTCTCG
CCCTCCTCCTTGACGGCGACAAGCGCCGAGGCTGCATCATCATCCACCACCGCCTCTTCA
TTATCTTCTCGCAGCAGGTCACCGCTCCTCCTCACGGAGGGAACCGACGAGACCGCCGAA
CCGCCCGCCATCCCGGCAGCTCCCGGCCTAGCCTTTCCATCACCACTACCAGCAAGGTTA
CCATCACCACCATCAACAGCGCCGCCGCCGCCGCCGCTGGCCTTAAGAAAACCGACCGGG
GTGGAGCGCGCGCGCGGCCTCGAGGGGCTTCCGGCCGGCTGCGTCTGGGTCGCGGCGTGA
AGAGCGCGAGCGGCGGCGGGCGTCACCTTGCCAGAGGCTACAGAAGCGGGTGTCTCGCTA
GCAGCCGTCGCCGCCGCCGCCGCCGCCGCTGCGCTCTCCGCCGAGGCAGACGAAGACGCA
CCGGCGGCACAGGCACCATCACCATCACCACCACCATCAC
>NODE_35932_length_520_cov_2.293065_g31984_i0
GGGGTCAGGTACGGGTCGACATGCTCACGCGCCCGTGGTAGCAGCAGCGGGTCCTGCTGT
TGCAACGGGATGGATGGATTCAATTGACACACTTCTATGTATTTTTCAGTGATAATATGG
TGAGACCTTGGTGCTTTATTTTTTACCAATNNNNNNNNNNGGAGGATCGAAAAAACGAAA
CGAAAAAACGAACATCTCCTATTTTTGTTTTTGTTTTGTGTTTTCTGTGGCTTCCACCAG
CGCGCACAGTGGACGATAGTTACAAACACGCGCCAGCGCGGGTTCCTGGCGAGAGCTACC
CCATAGTACTGCTGCCATTCCTCGCTCTTTTTGTTTCAGGTAGCTGTTATTATGTGCATA
ACAGCAGTATGTTGTACGCGTCCGTCAAGCTGACTACCGACGTCTTGGTTGGAACAACAG
GGGGAGCATCGACGAAATTGAGGCGAACCGAAATGTATACCCCGGAAAGCTTTCGACAGG
GTCTTTCAAAGGAGCCTTTTAATAGGGGTTGCACCCAGGC
>NODE_35933_length_520_cov_2.232662_g31985_i0
ATTCCATGCCTTCAGATTGCTGGTCATGCAATGGGGTGTTAACAATATATGGTACGTGTA
TGTTGAATACTCTACTGGTGTGTTTGTTGAATATTTTACAGATATGTACGTTGAACATGT
TACCGGCTGTAAAGGTGTCGTGCCTCTTCTGCTGCGATGCGTGGTTATGACCCGGAACCG
CTTTTTGTTTTCGGGACCCCTTGAGTCGCTGTTAGCAGGGGGGGGAATTCATGGGATTTG
TTATTTGCTTCTCCTGCTTTAATTTTTCGTATGGCCTACTATGTACCGGGTACCGTACGA
GTATTTCCTATTTGTTTTGTGTGTGTGTATGTATGTGTGTTTGTTTTTCGTTCGTGTTTC
TCCAGCGTAGGGGAGTGGGTATGTACTACTTGTAGTACGTGTCTTGAGCGGACATACGGG
TACTATCCTTATGCGTTAGTGCTATTAATTATGTTGTATGGACTGCTGCTGCTCTACTGC
TGTTACAGCCTACATGGTGGTCTGGTACAAGTTTGTTGCC
>NODE_35934_length_520_cov_2.031320_g31986_i0
GTCTATGTACTCTGTACCCGGCACCCTAACCAGACAGCAGATCATATCATATGCAGTTGC
ATCATACGTACTCGTGGTATATACGAGATCATGTATGTATCTGTCTTGAAAGATCTAGAT
CATGAAACAGGGGTCTGATCTGATCTGATCTGATCTGATCTGATCTGATCTGTCCGATGT
GTGAAGTTACCTCTGCAGTAATCGCGTTAAAGTCATTAATATTTAATAGTAACAAAATAC
TTTCAAAACAAATACTGCTTCAATGACCACAGAATTAGTATAATATCACCCATACATGGT
ACTGTACCTAGGATAAGGAATCAGGACGGACACTGGGTGTCGTACCGATCTAAAGCAGTT
GTTGGGTGTATTGAAGTAACGGTTTACTTGTGAAGACAACACACACTGCTGCTTTATCAA
ACATGAAACCCACCAACCCCCACCGCCGTTGAAACTGTCGCTGAAACCGCCATTGAAACC
AAGGATGCTCATGCTGCTGTATAGGGTATAGGAGATAGGA
>NODE_35935_length_520_cov_1.939597_g31987_i0
GCCGGGCGCACGCTGCAGTTCTACGGGGATAGGCGACAGAAGCACTTACTATGGCGGGTA
GCGGGGGGGGGCATGGAAACCGACGACGGGAGTTTGTAGTAGCGGTGGCGGTGGTGGGTG
GGGTGGTGGCGGTGGTGGGCGGTGCGCCGGCGCCGCGTGGAGCCTCGTCCGCCGGCCCCA
GACGGCAAACGCGCGACTGGCTAGTGGAAACCCTCACGCGGAGCAGCGACAGCGGCAGCA
CCGGCACCAACACCAGCAGCCCCAGCAGTACCAGCACCAGCAGAACCATCAGAACAAGCA
GCAACGGCAGCAGCAGCAGCAGCAGCGGCGGCAGTGGCAACCGCGGCAGCAGCAAGGGGT
CGGCATTTCGGGCAACGGCGGGCACGGTCTTGCGGAGAAACGAACCCCCGTTTCAGGGCG
GCGGCCGGACTCGGCCCCGCCGGGGAGGGCTGCCGGTAGCGGCCGCGCGGCAACTACAGC
CGCTCTACGGACCGCTCGCGCCAAGGCGGGGTGGCAGCGC
>NODE_35936_length_520_cov_1.894855_g31988_i0
TGCTCAGAATGTGGGAGAGGGGGAGGGAGAGAGGGGAGGGGCCGGCGTCGCTGGAGCTTC
TGGGGTGACGCCCACGCCGCCAAAGAAGGGGAGCAATCCGATAAGCTCCGTCACCCCACC
GCGCACAGGAAGCAGGGGCGGCAACTTGGCGGTTTCTTCCTCCTGTTCTTCCGTGGGGGA
TGGCCTGGCATCGGCTCTTGTCATGCCGACGTCCCCCCGGAGAAGGCCCAGAATTCACCC
ACTTTTCAGGGTTCGGGCTGCCGAAGGAGTAGACAATGAAGCTGCCACCAATGCTGCCGA
TGGGGCGGAGAGGGACAATGAGGGGGATGGGTCCGTGCTCGCTGTTCTTTCCCCGAGCAA
GAGCAGAAAGGCGAGCGACGAGTACGTCTTGGACGAGTCAAGGGGGAAGCCTAGGGGAGG
TGTGTTTGCCAAGATCCCCGGCCTGGACCAACGCCTAACCCTGGAACTGAAAAAGATCCG
CGAGCCCCCGAACTTCCGGGCTCCCGTTCTGAAATCGGGC
>NODE_35937_length_520_cov_1.892617_g31989_i0
GATAAGGGGTATAAGGGATAAATCGTATAAGGGATGTAAGGGCTATGCAGCAGTACGCGA
CAGATGTTAACCCCTTAAGAACTGGTCTCACGTATTTGGGGACAAGCTACTTGAAATTTG
TGTGGATTTTGTTTTTGAGTTCTGAATGGGGTTAATAATCTCTTATTTTCGGCCAGACTG
GAATTCTTATTATATGAGACTGGGTGTGCTGCACACTGTTTTCAGTACAAAGAGGTCGCA
TTCTTATTTTCCCCCCAAAACCTCTGTCTCAAATTCTTAATTATCAGATTATTAACATCT
GTCGCATACTGTAAGGGTCATGAGGGATATAAGGGATAGCCGCCAAAACACATGATAACT
TTGGCGCCCAGCAAGTTACGAGTAGGATCATGTTGCGCTCGCCCGCGCCGTACGCCCCCT
TTTTGCTGTGTAACTCCCAGTCCCCAATCACGCAGTAGATACGTATTATACGTACACAGC
CGTTACTGCATTTGTACTGCGGTATCGTCAATTATTCCCC
>NODE_35938_length_520_cov_1.868009_g31990_i0
GCGTACGCGTCACCTGTGCCAAATGCGTGTACACCTTTAGAGATCAATCAACACACTAGT
GTGTTGATTGATCTCTAAAGGTGTACGTAGTTGGCACAGGAACGCGTCATTGGTGACTCA
AGACAGCAGTAACACAGAAACTCTCTCTTGTATTATTATCGAGCTGTCGAGTGACAGCTC
ATGACGAAACATCAAAGGACAATATCCAGCAAGCTGCCAGACAGGAAATGTTCCTTTCTC
CCGCTAATTCCACGTAGATGTTCCCCTCACACATAATGCCTCATCAATACATGGAACTCC
CTACTACAAAATGGATCATCTCCGTCGTATCTTTTAGCACAGTCAACAAGAGCCAAGGGC
TTTATGGCGGTGTTTCTTCTTCGTTGCTACCGCTGTTTACCGCGTCGTGCTGGCTTCAAC
CTCAGTCCAAAGGGTGTTGCTTCAAGTTTACCCCCCCTCGTCATTATTGCACGACGATAC
GCCCTCGGCTGTAACATTTGTCTCTGGCTCCCGTGGCAGG
>NODE_35939_length_520_cov_1.700224_g31991_i0
GTCGTGCTCGAGGACAGGCACCCATAGGTCGATGATAGGACTTAAAAGCTCACGGTACAC
ATCAGCGTCGATTCTCCCAGCCCGTTTCGCCATCGACTGTGCCCACTCCCTCGCAGCCGC
ATCCCTGTGCACCAGGAGCGCCAGCACGCCAGGCCAGTGCCGCTCCCACCCTGATCCCGA
GAAGCACTCTGCGCCGGATCTGGTCACCTGCGCAAGGGCCCGCAAGAACGTCCTCTCTAT
CTCGCCGTCCTCCAGCATCTGCGGATAGGACAAGACCTCCCAGAACGCGTGGACGCCGTC
TTTCCCGAGAGTGAACGAGGACGGATCCTCGGCGGCGGCGGCGGCGACAGCAGCAGCAGC
CGGCCGTTTTCTAGTATCTGACCCCAAACTCGACGTTGAGCCACCGGCATCCTCCGATCG
AGCGGCTGCCTCGATTGCGGCCTGTATGGCCTTCGTCTCCTTCGTGGTGGAACGAAAGGA
TCGCTGAAGCCGAAGGCTGTCTTGCGCGAGGATCGCTTCC
>NODE_35940_length_520_cov_1.489933_g31992_i0
CGGGCAGAGAGGCAGTAGAGCTCGACCCGGACCGAATCGATGGCGACGTGATCGCGGAGG
GGCGGGGAGCATCGAGACTGACAGAACGCGAAAGACGTCTATATATTTTTTGTTTTATGT
TGCGCAATCGGCCCGACGGGAAAATCAATTTTGAATTTTCATGATTTTCAATTTTTCTCG
ACCGTTTTTTTTTCGTTTTTCGTTTTTCGCTGCTGCCGTTTTGTTCGAGTACGAGTACAA
GCACTCGTATGTAGGTACGCACAAATGTGTACGTCTTTCTCAGGTTTGTTGATTTTCTGT
TTTTCGTACTTCACAACTTGACGACCGCGCTGTGCTGTGCTTTCTCTTTCATACATACAA
AGTACGAAGTACTCCAGTATATACCACCGTTCGTTGTTGTGTGTACCACACATACTCACG
AAGAAGGCACAAATCACACCCACCTGTGGTAGGCAGCGCAGCGATGTGCTGTGAACCGAG
TTGCTGTGCTTTCTCTTTCGAACATACAGCTTCTTTGTTG
>NODE_35941_length_520_cov_1.442953_g31993_i0
GTGATGGTGGTGATGGTGGTGATGGTGGTGATGATGATGATGATGGTGATGATGATGATG
GTGGTGATGGTGATGGTGGTGGTGGTGGTGGTGATGTTGATGATGGTGATGGTGATGGTG
ATGGTGATGGTGATGATGATGGTGATGATGATGATGGTGGTTATGGTTATGGTGATGGTG
ATGATGGTGATGATGGTTATGATGATTATGATGATGTTGATGATGATGATGATAAATACC
ACAATAGGGGGGGAATCTTTTGGGCCAAAAAACATGTGACTGGCGGGACTCCCCAATTCA
GGAGCTACATTACACAACAAATACCATGGCCATCCCATTTGTGTTTTGCAAGTTTTACGA
TAAACCAGAACCACGCACGAAGTATGCCTTGCCTTAACCCATGAGATGACCCATCGGGAT
GCGCGTATCATACGTTTTTTTTGTTATATTAATAGGTGGTTTTCGGGCAGTTTACAGAGC
TCCTCACAGGAACCTGTGAATAGTATTTTCCATGTCACCC
>NODE_35942_length_520_cov_1.093960_g31994_i0
TGATATTTGAGATTCATTTCTGAATCTGAAATTCCGTGATTTAGGTATATGTTTTTTTGG
TTTGATAACATGAATTTGAGTGTGTGGCTTGAATCACCGTGGTATGGTGGACGGTGCTTT
GTTATCCCGTCTACCGAGCACAAGAGCAGGGGGCGTGTTGAGGATGCTCTCGTACTCGGT
CGTCGGATGCAACTATGTAACGGTATTTAGGGGTTTCCATATTCTTCATAGGGATGTTCC
TGTGACGCATTTCCATGCTGTGGCCTGCGTGGCCACTCTATCTTTCTTCTACGGGACTCT
AATAATATATATACCCTTCTTCCCTTCTACATCATGAGTGCATACCTTTGAGTCTACCCC
GGCACAGCCCCTGGTCGGCACTGCAGGAGACACGCTAGCGTTTTATTTCTCTCTGCAAAG
GCTGATTCGGGCTTAGCCGGAAGAATCGTCACGCGAGGGCGTGTGATCGATTGTGGTTTT
TCGGTATGGGAGACTCAGGTGGCTAACGGGACTCGAGGAC
>NODE_35943_length_520_cov_0.885906_g31995_i0
GTGGCAAGCCAGCACCGATTCGAGCCTTCGAGGAGGGGGCCCACATCCTTGCGGCCTTTC
GCTGCTGCATGCGTGTCTCGCTGCTGCTGTTGTTGCTGTGGCTAGCTACTACTGTGGTGT
GGTGTGTGGTTTGTTTGTCGGTCGGAGCGCTGTGTGTGTGAGGGTGTGTGACTCTCTCTC
CCCAGCACCCAGCACCACCCCCTCACCCAGCTCTCCTCTCCTTTGCCCATGTGGCATGCC
AGCACCGATTCGAGCCTTCGAGGAGGGGGCCCACATGCTCGCGGCCGTTCGCTGCTGCAT
GCGTGTGTCGCTGCTGCTGCTGTTGCTGTGGCTAGCTACTGCTGTGGTATGGTGTGTGTT
TTGTTTGTTGGTCGGAGCGCTGTGTGTGTGAGGGTGTGTGTGTGATTCACATCATCAGAG
CCCTCTCTACACTAAAACACTGATATATCACATCTTGCTCCCTGTTCATTCTGGTTTTGA
ACCGGAACTTGATTTTCCAGAACGAGAGCCCAAAAAACTC
>NODE_35944_length_519_cov_244.612108_g31996_i0
GCCCCAAGTAATCCTGTTTACTAGTTTCCGAACCCATTCCGAGCGATAATATGATGGTGT
AAAACGTTACTCAAGCTCGCTGTTTCGTCCGGGCTAGCAAAATCCTACGAGTAGTGAGCC
GATGCTCAAACTCCAACTACATCTGTGTAGTGCTACTAGTCACGATAAATGAGATGCACA
AAACAATTGCCCTTCAACGGCCCCTGTCAGGAGCTCGGGGGGGCGGAATCAGCAACACCG
AAACATTTCAACCTCATTCCAACTTTCGGCAGGCCGCAAAAGGCTGGGCGAGGTAAACCT
CTCCTATCGGGAGCCAACAGCGAAAAACAAACACTAATCTCTGGGCTCGGGGCGCGTTCA
AGCTCCCGAGCTACAGGCTACACGTATCGCAAGGGACAAAACAAACAAGGAAAAAGACGA
GACAAACAGACAGGCCAGGCGGCTTACTCTCTAGCAGCTGCTCGTAGGATACCTTCATGT
GAGGAACTGCAGCCCCCCCCCCCCCCCTTTCATCAGAAC
>NODE_35945_length_519_cov_64.327354_g31997_i0
ACGTTTCGGTTGCTGCTGGGGCGCATCGTTAGGTGGATCTACAAGTACAGCTTTTTTTTT
TTTTACCGATTGTGCCGTCTCGACCAGATGTGCTATACATATGAAGATGGTCTTTCTGGG
CACGTCAATCAAGGCCGTCTTTTACATGTTACTATACTGGTTTTAGTGTAGGGGGCGGTC
AGTCAAGGTGTCAAACCGTGCTCTCCTAACATATTACTATGTTGGTGTTGACCTTGTAGT
CGTAGTCGGTACAGTCATTCGTCGGTTTCGTTCATTACCTCGTATATACCCTGCTCGGTG
ATGGCACGGGATTACTGCTGTGTTGGGGTGGGGTTTGCTAGTGAGACGGCAGGGCAGGGA
AACGGGAAGAGGGCGACGGAGGATGAACTTGGAGACGTTGGTGCCTATTTGAATCGAGAG
TCTGCCATTAAACAAAAAACGACCAAAACAATTTTGATACCACGCTTTTTTTTTAGACCC
AGCCGAGGGGAGACACCACACTTTTTTTTTTCTTTAGAC
>NODE_35946_length_519_cov_55.475336_g31998_i0
CCCCCCCCACAAATAGACGCACACTTCCTGAATTCTACAGCCTCAGATTGTGTCCCCCTC
ATACAGGATGTACACCCTACATGAGGACATATAAAATCCGTAAGTACGCGCGATCGAAGT
ATTACACTCAGCTAGCAAAGATGAGCTTCGACGAAATCCTCGAGCTCACAGCTGTTGTTT
TTTTATTTTTTTTAATATACCAGGTACCTGGTACCAGGTATGCGATACGATATTGCTTGT
ACACCTGTATGCACTCTTACACGTTACGATACGATTCTAATTTGCCTGTAGTCGAGACTG
TACGATTTTTTGCTACCGGGTATCTATTGTACATGTCTATATTCTGGTATACGATACGGA
CCCGATATGATATGGTACAGCATGACAACTTTACGATATGATCGATACCCGATACGAAAC
GAAACAAAACGAAACGGGTGCACTGCAAGCAAAGATGTCGGGAGACATGTCAAGCAAGGC
AAAACATGCGCTGTCAAGGGTGTAGGGCCGAAGTGTTCC
>NODE_35947_length_519_cov_53.526906_g31999_i0
GTTGGGGGCGGCGGGAGGAGCCCGGAAGATCCGTGTGGGGGTGGAGCCGGTGTATAAATT
CAGACTGCGGGGCCGGATCGGGCGGGGTGGACGTGTAATCTGGGATCGGGTTCCCATCAA
AGGAGCGCTGCCCGCTCGAGAGGATGGGCTGGCAGACCCGGAAGAGGCACCGCTAGTGGT
CCACAGCAGTTATGTGCAGTTCCCCTTCAAGCCTCCGGCGGCGCACGTGTTGCACCCGCC
GATGGTCAACCTCAACGCGGACGAACGGAGGTACCGTGAGATCTGCTCGATGGACGACGA
CCAAGAGGAGATGCTTGAGCCTCTAGGTCTCGGGCTCACCGTCGACCCCCCTTCCTCCTC
GGCAGCAGCAGCAGCAGCGGCCGCGACAGCAACTGCAGCAGCGGCAGCCGCGACAGCCGC
AGCTGCTGCCGGTGGAGACCCCATGTCGGGGGGCAGGGTATCAGCGCCCAAGATAAAGTA
CGCCATAGAGGTGTAGAGATGTAGTAGCATGGTGGGCGG
>NODE_35948_length_519_cov_35.188341_g32000_i0
GGTCTGCCCAGGACAGGAGCTCGACGGATTTTTTGTTACGGTCTTTTATGGCGGGTGCCT
TGTCGGGGGGGGTCGCGAGCTTGCTCACGCACCCCTTTGACGTAGTAAAAACGCAGCGCC
AGGTGGTCATCAAAACGGTGGACGAGGTGTGCTGCGAGCACCGGCCACCGCCACCGCCGC
GCCGACCGCCGGGCACCTTCGACGTTATGCGGAGCATCGTAGATAGCCGAGGCACCGCGG
GGCTGTTCACCGGAGCCTTGGCGCGCGTGGGGAAAGTTGCGCCGGCTTGCGCGATCATGA
TGCTCAGCTATGAGGCCGGCAAGCGTTTCTTCGGCGAAAGGAATGCAGCGGCCGCCGCTG
CTGCTGCAGCTGCCTCCTCCGCCTCCGCCGGCCGAGGAGCGCAATGACGAACGAATAATT
TTCCTGTGCTGTATTATCCGCCGCAATCCACGACAGCGGCGGCTATTGTTAATAATAGGT
TTCAACGGTTCAGCCCGGTGGTGGCGGCGGCGGCGGGGG
>NODE_35949_length_519_cov_30.544843_g32001_i0
CCGATCTGCTTAGATTGACAAGGTGGACGGAGGGAGGTCGCAACAAACACGTGGTGCGGT
GCTTGTGTGGTTCGGCTCCGTAGGTGAAGCGGCCAGGAAAGCGTGTTGTTGCTTGGCGCC
CCACACCAACCCTCCTCTATGATAGGCGACCTGGGGGAAACGCATACCACCCCCCCCCTC
CTCGCCCCGTTTGACCGCAGACAACGCGCGTCCTTCTCCTACTCTTCGTGTGCGACGGTA
GTATTGGTGGAGCGTCTACCCGTACCCCCCCCCCACACGTGCACGCCCCTACTCCAAACT
CGGGAGAGGGTGGCTGCAGCTGTTGCGGTAGGCGTTGTTTTGCCTTTGGGTTGGTTTCGT
ACCGGACGTGCGTGTGTAGCCGGTTGTCGGAGGGACCCAGGAAAAAGCGACTTCGTTTCC
GAGGGAGTTCCATGAGCAAAGAGGGGGAGAAAGTTCGGCAGGGGGCGGTATTGAGCGGCG
GGCGCAGAAGGGGGGGGGAGGGGTTGCTTCATTCCGAAC
>NODE_35950_length_519_cov_26.728700_g32002_i0
ACCGCAACCAGGTCCTGCCGTCGATGCACTTCGCTGATGCTGGGCCCCCTCCTGGATCTG
GTTTTGCATCTGCATGACCCTGCGGGCTCGCTGGGCGTCTCGCACGTCGCCGGCATTGCC
ATTCAAGGAATGTTCTCCGTCATTTCGAAGGGTCCGTTCCGCCCTCTTCCTGTCGGCAGC
AACGGCAAGCTTTCGGCCCCTTGATCCAGTCCCTTTCAGCGCTCCCGTCCCGTTCAGCGC
TGTCTTCTTCTTCTGGTCACCCGTCGTCCCCGAGGAAGTGGTCTTGTTCCGGTTGGTGTT
GGCGTTGCTGTTGGCGTTACCATCGTGAGCAAACTCGAGCTTGTGCTGATACTCGTCCTG
ATACGGGCATGTTGCCCCAAGTTCACACTGTCGCTTCCGCTTCGTTCGTGGTTTCTTGGT
CAGTGTGCGAGTACTCCCACTTGTTGCACGGGTGGCCATAGTCACCACTTCGCCACCCCC
TCTTCTCTTGGCTCTAGCGGCTCGCTGCTATGTACAGGC
>NODE_35951_length_519_cov_17.856502_g32003_i0
CCAGCGTTGGCTCCGGCTACGTTCGATCCCGCCGGTCGTCCGGGGCCGAGCAGACCCGCC
CCAGGGCCAACCATTGGTGTCTGAGGTCCTGGCAGTAACGCCGCCCCCCGCCCTCCACCG
TTTGGACCCCCAAAGCCAGCTGTGGTTGGTGGTGTGGGGAGTAAGCCGCCGCCTCCGGGG
GGAGGATTAAACCCCGGCCCCATCTGCATCTGGCCGACGGGCATTCCGGGACCTCTGGGC
ATCCCAGCGACTCCAGGAATTCCGGGCCCGCCCGGCATCCCAGGCCTCCCCGGCATCCCG
GAACCGGGAGCAACGAGCATTACGGGGCCGCCCGGCATCCTGGGGCCGCCCGGCATACCG
GGGGCACCCGGCATTCCGGGGGCACCCGGCATTCCGGGACCCCCGGGTATCCCGGGCCCC
CCGCCTCCCATCGACACTACGACGTGATTCCCAATACCGTTGGGCCCGATGTTCCCAGGA
GGACCAAAGCCGCCCTGGCCCATGCCCCCAGGTCCCCTC
>NODE_35952_length_519_cov_13.883408_g32004_i0
GCCCCCCATTCCTTCCTCTCTCCCCACAAACCATTCAAATTCAAATACAAAAATACAAAG
GTATCGTGTATTTTATTTCCTTGTTTTTACCGCAAACTCGTAGTCGTGGTAGCTTAAAAC
TAATCGACAGAAGAGAGAAAAAGAAAAGACAAAAAAAAAACGTTTTCAACAACTCGCAGT
AGCAGGACGTAGTATTAATAGTAGTAGTAGTAATAATCGACATGAAACAAAAAAATGAAA
AAAAAAACAGCTGTCGCCGCCGCCGCCGTCGTCAACACCAAACCCCGAGCAAGCAGAAAC
GAACAGAAGGAGAACAAGAAAGAAAAAAAACTGGTTGGTTGATTCGATAAAAAAAAAACT
GGTTGGTTGATTCGATTAAAAAAAAACCAGAAAGTGCCATCCAATCGATTGGCCAACTAC
CTCCGCTTCTTCACTTCCACAATAAGTTAATAATGTCGTGGTGCCTCCCCCCTCCCCCTT
TTTGGATGCGTGGTCAATGGTCAAATGACTAAGGCAAGC
>NODE_35953_length_519_cov_12.040359_g32005_i0
GCTGCTATAGACAATGATAGTAGACAAGGCGGTCGACTTACAGTTCGTCGCATGCCAGAG
CTTCCTCGTGCTTGGGCTTCGTACCATAAAATATGTGCTATCAGGTTGAAAGATGATGAA
TGCCCCCTAATGACAAGCATCCTTCAATATTGCTTGGAAACCTCTTGAATTTCCACACCT
TTCCGCTGTTTTACTCGAAGCACCACCGTACAAAGGCTATAAAGATGTCGAGGCTACAGG
AGATGGCAGTGCTCGAGGGTCACACGGAGCGCGTGTGGTGCGTTGCCTGGTCGCCGGATG
GCCAGCTGCTAGCGTCCTGCAGTGGTGACAAGACCGTCCGAGTTTGGTGTAGGTCGAAGG
ACATTCCCGGCGAGTGGCGCTGCGCGGCTCTGCTCGAAGACGGAGCGACTCGCACAGTCC
GTTGCTGCGACTGGTCTCCCTGCGGGAGGTTCATCGCAGCGGTGTCGTTCGACGGGACTT
GCTGTGTATGGAGGCGGCAGCGCGCGGAAGAAGAGGCGG
>NODE_35954_length_519_cov_11.917040_g32006_i0
GGGGACGGCCTGCCCTGCGGCTACTCGGATGCCCCCGGCTGGAGGATTGAGATGGAGGAC
GCCGTTTGTAGACACAACCCGATCCCCGTCATCGACCCGGAGGCGCGAGAGGCCCCGCCC
CCGAGCCCGACGAGCATGTTCGGGATTTTCGACGGGCACGGCGGAGCCTTCGCGGCCAAG
TTCGTGGCGGGGCAGCTGATGAAGTGCCTTCAGGCCACCACCGGGTGGAGGTCTGGCGAT
CGGGACCTCCCTCAGCTCTGCCCGGCCGTCTCGGAGGCGTTCGTGAACTGTGATCGCCTT
CTCGCCCTAGAGCCGAGGATGGCCGTCACGGAGATCGGAAACCCACGAGACGGGAAGCGA
TTCGAGGCGAGGGACGGAAGCGGGAGCACCGCCGTAGTGGCCGTGGTCACCCCTATCCAC
GTCATCGTCGCCAACGCCGGCGACTCAAGGGCTATCCTCATCATCGTCGACCCTACCGCC
AGCGGTAGACGCAATAGCGGCGGCGGCGGAGGAGGAGGC
>NODE_35955_length_519_cov_11.058296_g32007_i0
GCGCGTCTTCCAGCTACAAGAACTGCACAGAACATTGGACGCGGGGCTGGGGCAGTCCTA
ACGTGTTTAAATAATCGCGCTGACCCAGCGTCATTGACTCGAGTATCTCAAAGGCCAGCC
GCAAAAACATCAAAAATCGACCGCTGCAAAAAAAAAGAGAGCGCAACCGCTGTACGAAGG
CGCTTTCCCCCCGACCAGCTACACGCCTTACAGGCACCCAGGAACTCCCCTATAGTCGAC
ACCTACCCAACCACCGATCCACCCAACCATCCATCCAACCACCCACCCACCCATCTACGC
ACCCAGAGAGATACTCCGGCGTAGCCAATGGTCCAAAAATGTGGGCATGCTCCCAACACG
CATCACCGTACGTATACAGTATACGCTAAAGTAGGGCTGTTATTATTAACTGCTGGCGCG
TGTGCCGCCCACGGCTGTCAACACCTTTTGCACCGGCGCACCACCGCGCCGCGTTCCACC
AACTCCACGCGTGCCGCTAGGGCCTAAAATCACCCTAAC
>NODE_35956_length_519_cov_10.686099_g32008_i0
AACGAGGACGACCCTTATGTTGAGGACCCTCCTGGCCAGGGGCAGTACGGGGAATCCGAG
TCAGCCCCGTGGGTAGTCGAGCGGCGGGAGGGGCAGGGAAGCGCGGCCAGGTCGGTCGGG
AGAGAAGGGCTACTGGAGAAGACGCGATCGAGGAGCCGCTCGCATTCCATGGTGGACGGA
GGGGGACACGGTCTGGACCTCCCGATCAACACCTTCTCGTGCACCGTGGGGCTGAAGCTG
AGCCAAGCGAACTACTACATCAAGAGCAGCGCGGCGGCGGCGGCGCTCTGCAAGGAGCTG
AGCCAGGTGAAGGACAAGGAAGAGTACACCAGCTTCGAGGGTTGGGAGGACGGGGCCGGG
ATGCACGTGCAGTACGCCGTGGCCAACCAGGGGTCCTCGAAGGCTCCCCACACCTCCTCC
ACCTCCAACATGGCCGACCTTGACATCGTCATGGGCTCTCAGTTTCCTGATGGCATCGGT
GGCGCCAGCGGTGACGGCAGCGGCGCCGGTGGCAGCGGC
>NODE_35957_length_519_cov_8.636771_g32009_i0
GGGTATGACTTTACCATGCCCTTCGTAATTGTCGAAGTCACTACTGTAAGGGTATCTAAT
GGATTTTCGAAAAGCGTTTTTTTGGGTTTTGGTAACTTGTTGAATTCTATAGCTTCAGAT
TTTATTCTCGTATAAATACGAGACGTGTATCCTGCATAAGGCCATATAAAACTCGGTCTA
CGCGCGATTCAAGTATCAAACACAGCTTGCAAAGATAAATTTCGACGAAATCCTTGATCT
CACAGCTGTTGTATTTATTTTTCACAAATATACAGTAGCAATGCCACAATTTCCGCTTTG
ATCAACGAGATCCACCACCACACAGCCTGTGTAAAACATCACGTGTTTCAAATGCCAGCA
TGCGGAACACATTGGGACTGCTGCGCCGAGCGGGAGATACGCGGGGGGGGGCACAACAAA
ACGCACCGGGGAACGCAAGTGTTGTCTCCTCGAGGCTAAGCTTGGTCGGGTGCTTTCACG
TGCCCCACGTCACATCGCTGGAAGAGAAGGCGAGGATCG
>NODE_35958_length_519_cov_8.217489_g32010_i0
ACACGGCATTGAATCGACCAACGAAGAACGTTCAGAGGTGGTCAGTGTCTTGGGTTTTGA
CGTGGCGAGGCGGGACCAGCCACAAGGACTGTCATACATGAAGGTGGTCTCGGTGATACC
CGGAACTGTGGCGGCGAGGCACGGTCTGCGCGTGGACGACATGCTGCTCGCCGTCGATGG
CGTTCACCTGCTCTCTCATTCCACGTTTAGATTTTGGAATCTCCTCTTGGGCCGCATCCG
GGGGCGCGATAACCACCCGCCGAAAACTAATATGGGGCTCGATAATCACCAGTCGAAGAA
TATTCCGGGGCGCGACAAGCACTCGCTGAAACGTAGAATTTGTCTTGTCGATAAGCCGCC
GCCCAAAAGTAGCTGGCTGCGGTTTCTGCTTGCACGTAAGCACGCCCCCCCGGTTTTCTC
GACCGGTTGGGCGGACGAAACCGTCACGGAAAAAAGGGTTTCCAGTACGCCTCCGGCGGC
GTTTTCTTCTGGAAGGATGCCACCTGGAGAGGGGAAGGG
>NODE_35959_length_519_cov_7.630045_g32011_i0
CTCTTGCCCGACCTACTGCAGACCTACTGCACCGAAAAGAGGGAATGCTGAAAAAGGAGT
ATTAACCCTTTTAGGACTGCAGTCCCGTTTTGGGGACAAACCACTCTAATTCTAAGTAAT
TTGTTTCCAAAACGGGACTCCAGTCCTATAAGGGTTATAACACAAAAAGAGGAAAGAATG
CATGATGAACAAAAACCACCCTGCTGGATGGAAACGTAAGAACTTGATTTTGTCTTCATA
TTCAAGCCTAAAAGGTCTGAATACTACCGTCCAGAGGGTGGGGTATTATATGTACCTTTT
GCTTGCGTATGTAGGCACACATGACCACGGTGAGTGTTTCAGGGTTGACAAACAGCCTCG
CAGACTCAGCAGTACACGCAATCTTTGGACGCGGGCGCAGCAACAACAAAAGAGCAACTA
CAACAACACCAGTTCGGCGAAAAGACTCATTCGTTCTTGAGAGGCAACACGCACGCCTCC
ACGTTCTTGCAGAGTGGAAACCCACGTTTCGTCGGCATC
>NODE_35960_length_519_cov_6.827354_g32012_i0
TCGTATGACCATAGACCCTCGCATCCCTACAATGCCGGGACGGAGCACGTTGGGTTTTCA
CCAACCAGGCAGAAGACATTGCTTGCACCAAGGATGCGGGGGGGAGGGGGGGGGGGGCAA
GAGCGTTGGATGGGGTCCTCTTTTCTTTCCTGCTTGGGGCCGGGAGAGTTGTGGTGTTGG
GAATAGCGCTTGGGTAGAGGCCCAAAAGGACCCCCCCCCCCAACCAAAAAACGTCGGCCT
TCGTTTTGGATGCGCCGTACGAAGGAATGCGGAATATGCACCGCACGAAGAAGGCCAAAG
AAATTTCGAGAAAAAAATCGCTTTGTACTTTGTGCGCTCCGTGGGGGGGGAAGGGGGGGG
TAAGGGAGAATAGGCCGCGTGGGAAAACCGAAGGGGATAGGGGACAAGAAAGAAGCCGGG
TGTTGGGGCCCCCCCATGCTTGCCGTGTCTTTCTGCGAGGAGAACATGAAGGCGGGCTCA
GGCGTTCCAGGCATGATTTATAGGATCAGGACTTTTTAC
>NODE_35961_length_519_cov_6.775785_g32013_i0
CTCGGTCACGTCCTCCGCGTTTTCATCGGGGTTTGCTGGAATCGTTGGCGGTGGTGGTGG
GGGTGGAGGCGAGGCGGCGGTGGTGGGGCGGGTGTCGGAGCGGCGCGAGGGGCCGTCTGT
GGGCGAGAAGGTGGTCGCAAGGGCGTTGAGATGCCTGGAAGGGATGTGTCGCAGCAAGCA
GTGCGAGAGGTTTATGACACCGTTAGCTCGGGAGGTGGCCGTCGTGGCCCTCCCTTGCCT
CTCTTCCGCGGGAGACGCAGACATCCGACGCTCGGCCGAGTCGCTCTTCGAGAAGCTGGC
CTACCTCGACGGCGACGGTGTGTGGCTGCTGCTGCTGCAAACACTCGACACGGCCAACAC
CACCGCTACAGCCACTGCCGCCGCCGCCACCCCCACCGCCGCACAGGGCCAAGGGCAGCA
TCTGGGCAGCGTATCCGTGCCCCCGTCCCGCCGCCGCGCATCTCGAGCGTCACCCCGCGC
AGGCACCGCGGGTACCACTGCGGGTGTCCGACGGGAAGG
>NODE_35962_length_519_cov_6.244395_g32014_i0
GGCGGCAGCGGGCACAGCAGGGGGGGCGGCGGCGGCGGCGCCGGCAGCTCAGGCGCAGGC
GGAGGAGGAGCGGGAGGAGCAGCAGGAGGAGGAGCAGCAGACAAGGGGGGTAGCACTCTA
GAGGCGGTTAGGGCGGAGCTTGCTCGGAGACAGACTGCAGCGGCGACTGCTTCTGCTGCT
GCCGCGGCTACGGCGGTGGCGCACGGGGGGATGCCGCCACCACCGTCACCAATGACGACA
TCAACGTTAACCTCGCGTCCTTCTTTGGTTCCGAGCGACGCCGGCGGCGGTGGTGGTGGT
CGCCACCGAGGAGGAAGTGGCGGCAGCGGCGGCAGTGAGTACGGCACCGACCCCGCGTAC
TACCCTTCCCGCTCCTCGTCCTCGTCCACCGCCGCCGCCGCCGCTGGTGGTACTGGCGGC
TCGACGACGACCGCGATGTGGCCACATGAAGACTACGACCCAGTCAGCGGAGGTGGCAGC
GGTACCGGTGGCGGCGGTACCGGTGGCAGCGGTAGTGGC
>NODE_35963_length_519_cov_4.641256_g32015_i0
TGAACTGCACAGAAACATATATCTAACTCTAATTCCAAGTAATTCGTCCCAGAAACGTGG
AACATGTTGAGATTGCTTTGTCTCACAGCTCCCCAGCCGCCCTGTCCAAAGGCACGACGT
CACGACGATGAACCCGTGTACCACAACTACTCTGTACGAAGCTAACTGCTGTTGCGGAGT
GCTGGGATTGCGGCTTCAGAAGCCTTTCCAGCAACCTCGATTAAACAGCAGCAGTCAGGC
TCGTACGTTTGGTGAGTGTGGCTGTACATCGATGCTAAGTAGTACGTATGATACGTCGTC
GTGTACAGCACCGCTGTCAAGCACCGCTGTTAATCGCACCGCAAGCCTTTTTGACAGCAC
CGAAGCGTACTCACGCAAGACGTGCGCCCTATCATACGAGTATTGGCCCGTGGTCGAGAT
CGGGGTTGGAAAGCAGCCCAAGCAACAGACGCACCAGGTGTATGGTGGACCGCTGTCAAG
CACCGCTGTTAATCGCACCGCAAGCCTTTTTGACAGCAC
>NODE_35964_length_519_cov_4.459641_g32016_i0
GAAAAAACAAAATCACAAAAAAGAAAGAAAGAAAACAAAAAAAGCAGAGATAAAAACGGA
GAGGCCGTTTCTTACCACATGAAACGGCCCTTGCTGCCGTCCACCCAGACGAACGGCCGC
GTGACAAACACGAAAATGATGGTCCCAATGAAGACGGCGCAGGAGACGACGCCGGTCAAC
AGCGAGACGTTGCCCCTCCCCCTAGACTCGAGGTGGGCCAGGAGCACTGGGATGGTGAGG
TACCTCGGCTCTATCAGGGGAGAAGGCACCAGCACAAGCGCCGTCGCGACCACGTAGGTC
AGCACCCACAGAGGGGGTTTCCGCTCGAGGAGGCGGGACAGCACCAGCCAGCCGCAGAAC
ACGTACACGGGCGCCAGCAGCGAGCGCAGGACCTTGTGCCCCAAAAAATGCCTCCATATG
TAGAAGGTGTAGTGCCGGTTATCGGCGAAGATAAAAGGGTGGGATAGAGTGTACCTCCAC
AGCGCAAGCGCCACGACGCCGACAATCGCCGCGAACCCC
>NODE_35965_length_519_cov_4.273543_g32017_i0
ACGAGACAGAAGCTAGGTGCATATACCTCTTCTGCCTGTCTACGGGTATATATGGGATGC
GCCACCGGTCGCAGCCGCTGTCTCCTTCCAGTCGACGGGCTCGGCAGCAAGCATCCTACC
AGGGTCGCGTGCCTTCCTTCTGGAGAGTGTGTTTGATCGTGCTCAGCGGGGCCACATTGC
TGAATGTTTACACCTACAAGCATCGAAAGATCAAGTTCCACAATGTTCACGAGGGAGAAG
AAAAATCCGGAGCCGGGTCCGGGAATAAAAGTGTGCTGAAAACGCTTACGCCGGTGGGAA
AATCCGAAACGAAAAATCCGATCGTCGTTCCTGCTGCTTTCGAGGAAGTAGATAGCGCGA
CCAGCGGGGGCGGCGGCGGCAGCGGTGGCGCTGGCGGTGGTGGCGGTGTTAGAGGTAGCG
TTAGTAGAAGCCCTGTGGTGGGCGTGGGAGTGGGGGACCGCGGTGACGGCCGTGGGTATC
CGGTTTCCGCCGCTGCTGTTGGAGGAGGAGGAGGAAGAG
>NODE_35966_length_519_cov_3.964126_g32018_i0
GGTAAGCGTGCTAAGCGTGCGAAATCCTATACCCATCGTATTTTTATCACCCCCCGGTGA
TACACGTTATATACGGGAATGTGGACACCAGGTCCTATCCCCTAGACCGTACCGCCTCAA
CATCACTATTAATAGAATCCTTCAAGGCCATCCTCTAGCTCCTCGGGGGCACTCTGAGAG
ATCACCTCGTGTTTGTTCCTGACCCCCGAGAATGTGGTAACGCCATACAAACAACCTACC
TCAGGGTGTGTCCAGTCTCCACACCAAAGACGAAGAAAGAGATAGCCTGCTGCGGGACTA
CCGTCTCACAGGAACCTGATAAATATAATAAGGCACATTAATGATAAGGCACATTCATGT
TGGGAGTTTCTTGACGGCTGTCCGCCACAAGGGGCAAAAGGGAGAGTGTCGTCAACCGAC
GTCCTCGACACCATCACGAGTAAGAAATAAGTGAAAACACTCCTAGTTATGCGAAATTCG
AGGAAGTATTATATGAGCGGCAACACCAACCCCTCCCCC
>NODE_35967_length_519_cov_3.881166_g32019_i0
GCGGCATCGATCATCTCCCGCATGAGAGCCGCAGCCTCTCCATCCACATCGTCAGAAAAA
GCACTATCATAGCTGTCGCTGTCACCGAAGCTGAAGCCGCCATTGCTAGAGCTTCCCGAT
CCCCCCGATGCACCCCCGCCGATGTTTAACCCTGTGCCCATTAAGGCCTGCCTGCGCCTA
GAAAAAGGGGCCCGTATGGGAGGTGGCGATAGCACATCTGACACCGCCACCTGATGGGTC
GGTGAACCATCCCCAGCCTGTTCGGCTTCCTCCTCTTCTGCCGCTTCCATGCCCTTGAAA
GCTCGAATCTCGTCCAGAATCTTCTTGCTGAAGCAGTACGCGTTTCCGGCTAGCGTGCCA
TGAAAGCCCGTCCCCACCTTGTGCACCCTCTTCGATGCAGGATCCCAGACGTACACATAT
ACTCCGTCAGTGGCGGGGTTGGAACAACCTCCACCCGTCGCCGCGAACCCTCCTCCCCGA
CCGCTTCCGCCGCTACCCGAACCGTTTCCCTGGTTGTGA
>NODE_35968_length_519_cov_3.475336_g32020_i0
CTCTCCGTCTTATCCGTCGATTTTGTTCGTCGGTCTAGTTGCCCTGTCAATCAGAATATT
CGGGCCTAGACGCACCACCTCTACGAGTATATACCACGCGTAGCATGGCTTTCCGCCTTT
TCCGTCGGTATTGTCCGTCGGTCGAGTTGCGCCGTCAGTCACAAAATTCGGGCCTAGACG
CACCACCTCTACGAGTATATACCACACGTAGAATGGCTCTCCGCCTTTTCCGCCGGTTTT
GTTCGTCGGTCGAGTTGACGCGTGAGTCAGAAATGTTTGGGCCTAAAAGCACCACCTGTA
CGAGTATATACCACGCGTAGCATGGCTCTCCGCCTTTTCCGTCGGTATTGTCCGTCGGTC
GAGTTGCGTCGTCAGTCAGAAACATTTGGGTCTAAAGCACCCCTCTACGATTATATACCG
CTCTCCGTCTTATTCGTCGATATTGTCCGTCGGTCGAGTTGCGCCGTCGGTCAGAAACAT
TTGGGCCTCATTTTGGCCTAAAAGCACCCCTCTACGAGT
>NODE_35969_length_519_cov_3.221973_g32021_i0
TCTACAACTACTACTACTGCTGTACTACTGCTTGCTGCTGCGTAAGTCGCCTGCTGCAGC
TTCTGGCGCAAAAAGCTAGCCAGCTTGGGCTAGTCGTCCCGCTAACGTCCCGATTTTTCA
TACACTTCGTCATCGTGGGGGAGAGCGGCTGAATGGTTTAACCCTGTTAATATTTACGGA
GGACCATCGTAAATAGGACCAAATTTTGTTAGCACAAATCGGTAAATATATACCAGGGTA
GGTTTTTGTCTGTACCGTAGGTCCTATTTACTATGGTCCCCCGTAATAATGCACCTAACT
TTGACTCTAATTCCAAGTGTTTTGTCCCCCCAACGAGAGCGCAGTCCTTCAGGCCTAAAC
GGGTCAAACGTTACTTGTTGGTTACTACTGTAGGTATATAGTCACTCGTCCCGCGAACGT
CCCGACGTGTTTTGTTCTTTGACGGCGGCGCTCGTCAGCAGAGTGGTAACAATCAAGTCC
AATCCGTGCATACGTGCGTTCACCCGTCCATCCCCAGCA
>NODE_35970_length_519_cov_3.206278_g32022_i0
GCCTGCAGCACATCCTCCTCGTCGTCGTCGTCCTCTTCCTCCTCCTCTTGGCCCCGGCCG
GGCAAGTCGGACACGCCGCTGCTGTCGAATATGCTGCTGCTCTGGGAGAACTTCCCCACG
CTGTTGGTCCAGGCCCTCGACCCCGTGTCGTTTCTCCGGAAGAGCGCGCGCATGTCGGTG
TCGCCGCAGCTGGGCTCGTTGTCGTTGTCATCGTCGCCCTCGTCGGCGCCCATCTCGAGC
GCGGCGGCCGCGCGGCGAAGCATCGCGTTCCTCGCGCCGTTCGCGTTAGCCTGGGCATTG
GCCTTGTCTTCCGCCTCCTTCCTCTCCGCGATAGCCTTCTCGATCTTCAAGCTGTTGAAC
AGGCGAGACGCAGGCGACGTCGCCTCCCCAGGGCCGTACGAATCGCCGACACCGTTAAAC
TCGAGGTCCGGTGAAACGCCGCCCGCGTTGTTCACGCCCGTCTTCGGCTCGCGCACGGGC
TTACCGCCGAAGCCGGGTGGCCTCGACCTGAAACTGTTG
>NODE_35971_length_519_cov_3.078475_g32023_i0
TTTTGTTGCTTGCCTTAGTCGTTTGGCCATTGACCACGCATCCCTTTGGAGTCGGAGCAG
CGTTCCTACTCCTGATAGAGACACCTCCAACAGATGGGCGCTCATTCCGTTGTTCCATAC
GTGTAGGACATATTTATATGTAGAAACTTGTCGCTAGTCTTATATCCTCTTCCCGTCAGA
TCATAGGGGGGGGGGGGCGTACTCATTTGTTGATTGCCTTAGCCATTTGACCCTTGACCA
CGCATCCCTTTCGAGACGGTGATATAAGTTGATGTCCGAAGTACAAAGCAAGGGGTAGGT
GCTGTAAACTATATAGCATGGAGCCGCGTGACACCGGTGTATCATGATCCTACCCGTACT
GCTGGCCGCTCACAGACCCGTGGACGGTCGACGAACTAACCATACCACTGTGGGTGTAAA
CACAAGGACCAATTGATGTTCATAGTAATGTATAAACGGTTCTTATATTTCCGGCCAGAG
AGAGAAAGTGGTACATGTTTTTCGGTTTGCAATCTCGGG
>NODE_35972_length_519_cov_3.056054_g32024_i0
GGGCTAGCGGCCTCCTCTCCAGCTTGACCGCGGAGCAGCGGGCCATCGTGTTGTCGGATG
TAAAAGCTGGGGAGGTCCTAACGGTGTTGGCGTTTGCGGGTACGGGGAAGACGACGTGCC
TGAGGGCGTACGCGCAGGCTCGGCCGCACCTGCGCATTCTGTACTTGACGTTCAACTTAA
GCGTTCGAGAGGAAGCGGAGAAGACTTTTCCGCCCCACGCGGACTGCAAGGGAGTTCACC
AGCTGGCGTTTCGACACGTGGGTCGCCGGTTTCAATCTAAGCTGGTGCAAGACCTCAAAG
AGGCCGACGTGCAGAGCTTCTTGAAGGCCGCCTTAGGGAAAAAGAGAATAACGCTGTCCA
CCGCGTCGCTGGTCCTAGCCGCCCTGGCCTCATTTTTCTCCTCGGACTCCCCGGCCCTGT
GCCTGTCACACGTAAAAACGCCTCCGCTGGACCCCCTGCCCCCCCCCCGACAACGCTAGC
GCCACTGCGGAAACCCCCACTCTCTCCAGCGACGATGAT
>NODE_35973_length_519_cov_2.762332_g32025_i0
ACGTACAGTACAGGACACCTGATAATAAACAGGCTAATAAGAAAGCCAGGCTGAGATTTG
GAGGGAAATAAGAAATTCGGGAGTCGTTATCTTGAACTTAATGTAGAAAGCACCCTCTCT
CGAATAACAAATCCAGCCCGGGTCAGATTTCCTGTTTCTTATTAAAGGTGTCCTGTACTG
TACGATACATCTACAAAACGTCGATAGAGCATCAGTGCCAGTCATCGGTACTCAAGTCAA
TGACTCGCGAGTTCCAGTCCTTTTGGATTACTCAGTACCACGAGTATATACCGAAAGCTG
ATATGACTAAGTACTCGTGAGTACCACGAGTACTAAAATCTGAAACGACTTGAGTACTCG
CGAGTTTCCACGAGTACCAAAAAGTGAAATTACTATTAAATACGTACGTAAGTACTCGCG
AGTACCACGAGCACCAAAAGCTGCGACGACTTTGAGTACTCGCGAGTACCAATAGCACCA
ACATATGAACTGGCTTGAGTACTCGCTGGTACATACCGT
>NODE_35974_length_519_cov_2.652466_g32026_i0
GCAACGTTTGCGACCCGCTCCTACGCGGAGGTACCGCGGATTACATGCCAGACGAGTCGC
TGTGGTCCCGAATCCAGTGCTACCTTGTAGCATCTGAGGCGTCGGGGTACGACGTCAGCC
CGTGCGTGGCGGCCATCCTGGAGACGGGCACGCTGCCATGTGTGGACGAGGTGTACGAGG
CGCCTACCGTGGGCCTACTTACGTGCGAGGAGAACACCATTAGCGACTTAGATGCCTCCT
CTCCTGTCGATCAGTGCGTTTGGGCCGGGGACGTCCGATCAGCGGGCGAGTTGTTCGAGG
GGGCGGCTCCGACGCCATTACCACTGCCGAACCCAACGCCGACCCCCCTGCGGAAAGCAA
CGCCTTCCCCCCTGCCGAGTCCAACGCTCTCGCCCATACCCAGCCCAACGCAATCGCCCG
TACCAGATCCAACCCAGTCGCCCCTATTGGCCCCGACTGAGGCCCCTGCACTGGCGCCTA
CAACTGTTGCTCCCTACAGCATCACGCCTGCTCCCGCGA
>NODE_35975_length_519_cov_2.618834_g32027_i0
GTTCACCATGCCGTCCTCAGCATGTTGCCTGCAGTACTTCGTCGTCTTGCTGCCCGCGGT
GATGAAGTTTGGGTACCTTGAGCAAGAGTCATGCAAGCATTGCTTGGCGCGCACGCTCTG
CATGCCGTCATTAGCATGTTGCTCGCAGTAGAGAGCAGTCGTGCTGCCGTCGACGTTGAA
GGACGGCCGGCTTGAGCAGGCGTCATGCAAGCAAAGCTTGTCGCGCACGTTCACCATGCC
GTGCTTAGCATGTTGCTTGCAGTAGCGAGTAGTCTTGCTGCCCTTGGTGTTAAAGCACGC
CTGCCTCGTGCAGGAGTCATGTGGGCAACGCCTGGTGACGTTCACCATGCTGTCCTCGGC
ATGTTGCCTGCAGTACATCGCTGTCTTGCTTCCCTCGAAGTTAAAGCTCGGTCACTTCTT
GCAGGAGTCATAACGGCAACACACCATTGTTGCCGTTCGTTGCGGCACCCCTTATGCTGT
TGCACCCTAGTCTTTGGCTACCCTTCACTCTTGTGCAAT
>NODE_35976_length_519_cov_2.452915_g32028_i0
AAAAACATAACGCACGGTGTACGTACAGCAGCCGTGTTCCGACTCTGGGTTGCGACGGAA
AATTTAGTTTCGTCCTCCACAAATGACCATAGCACAAGGCAACGTGTGCTATATCGTGCG
CGTCGAAAGCGGAAACTGGTTACCGTAGAGTCTTGGAATTGGTAAAAATGAATTATTTGT
TTGGCGTTATATCGTAGGTTTGTGCATGTGTCAAACGGGGGTCGGGTTCCCGCAGGAACA
TTATTCGTTTTCTCGTGTTGGATGGAATTTTTGTCGCGAGCAATCTAGGTGAGCGTGACG
CACACACAGATACATATATAGTATGTATGCGTGTTGCAAGCTGTCAAACGAAGTGATAAT
GCCATCGGGCAGGTTGTTTGCTGTACACCAGGTATGTTGTATGCGCGTACTCGTTGCCCC
CCGCACTGAACACTGCCGACTCTCGTAAGATAGGGCATCTCTCGCCAAGAACTCGCGCTG
GTGAATACTTGAAACTGTCGCCAACCGACTGTGTGCACG
>NODE_35977_length_519_cov_2.352018_g32029_i0
GTACCTTGAGGATCAGTGATACAGGCGTTGCCCGTGCCGCACGATATTCTCGAGTTTCGC
AGGCATCTCCGGCGTAGCCGGGGATTTCCCCCAGCGTGGCTGGTTGTTCTGGCGTTGCCG
GCTAGACGCAGCGCTACTGTTTTGGCGGTTTGTCTACGACGAGGTTGCCTCTGCCGCACG
ATATATATTTTAAATGAAATTTTATTTATTTATCTATTTTGAATATGACTTTATACCGTC
TGGAGCTGCCGGCGGTATACAGCGCTGCTGTTTGGCGAGTACGTTGAGGAGAAGTGATAC
AGGCGTTGGCCGGCCGCACGATATTCTCGAGTTTCGCGGGCATCTCCGGCGTAGCCGGGG
ATTCCCCTCAGCGTGGATGGTTGCTCTGGCATTGCCAGCTGTATGCAGCGCTGCTGTTTC
GGCCGTTTGTTTACGACGAAGTTGCTTTTCCGCACGATATATATTTAAAAACTTATGTTT
ATACACTTCGGATGTTTCTTTATGCCATCTGGAGCTGCC
>NODE_35978_length_519_cov_2.298206_g32030_i0
GCCTTATTGTACGGAAACCCACCAAATGCGTTTCGGCAGGAGTGAGGAGAGGAGAGAGAA
AGAGAGGAGAGAGTATTAATGGGCCCAAAGAGCCCCCGCCCACGATGATGGACGAAGCCA
TCTCAGTGTTCGTTTCCTTTTTGTTGTTGTTCGTCTGCGTATTTTCTTGTGTTTTGTTTT
CTGGTGAGAGCCTACTACTCGGTCGACCAGTATACTGCTGCACTCCAGTACACTGATTTT
GGCGACAGTATAATCGCTAGTAATCTGAGTCCGCCAGTGCCCAGCCAAAATATGTTACTA
AACTTTTGTATATACACGACCACTTATGATACTGGTAGCCGGACTTCGTTTCGTTTCATT
CCTCCTCTAGCATTGATAGTATGTGTTGGTGTCATATATACATAGGTCGTAAGTACAACA
GTATACCAGCGTATACCTACGGAATACGGCTACATGCATGAGGCAGTATCGCATTGCTCA
TCCTATGAGGAGTGTAACCCCGCGTCCAAACTACTCAGC
>NODE_35979_length_519_cov_2.273543_g32031_i0
GCTGCACTTGTCTGCTCTCGTCCTAGACGCGAGAACGCTACGTCGAGGGACTCGGACACA
TGGACGAAGACTTCGGCAGACACGGACACCCAGGAGATATATCGACGTGGCCTCAAAGAA
CGCAGCGGGCGTCGCCACCGCCGCGTTTTAGCGCTGCTCCTAGTGATCGTCGTCCGCCTG
CTGCTCGACCTTACTATCATGAAGATCGCCAGCAGCAGCAACAGCAGCAGCAGCAGCAGC
AGCGGCAGCAGCAGCGACCACCGTATCATCCAGACGAGTACCCTGTAGAATTGGACGTCG
ACAACTTCGACCGGCATCCGCGTCGCATTTTGCAGGAGGAGAGCTGGCAGGATCGTCGTC
GGCAGCAGGGGCATCCCGTGCTGGACAGGCGAGACAGGCAGCTTCAATCGTTTTCTCCCG
CCGAACAAGAGCATCATCAGCGCGCTGGGTCTCCTCGTCTCGCCCCTCACCTGTGGCAGG
ACTCTGCCTTTGTTCCGTCGCCGTACAACGACCAACCTC
>NODE_35980_length_519_cov_2.269058_g32032_i0
TTTTTTTAGACGAGAAGCAGTTTTTATTATTTCCCAGAGCCAGATAGATGACATATGTCT
GGCCCGGAAGAGGTTCAAGCCCCTTCCGACCTTATAAATCCCGAATATACGATTGTCATC
CAACTCATACGAAAACGGACCAATTGCCTATTAATGAGGTAATTACCGGCCTTCCAAGCC
CATACCATTACAGAGGGGAGTGTGATGTGGTGCTTTGGGCTTAAAAATTCGTTCAGTCCC
CTGGACGATGGTAACGCGCTGTTTAAAAGCACGGAGGAACTGGCAGAACTCTGTGGCGTC
GGGAACGCCGAACGTGTGGAGCTGTTCGAAAGCGCGCCCCTGGTCGCCGTCGTCGAAGTC
GGCCTACAAGAAGCTCCTGAGCTTGCTGAGTGTTATAAAAGGCTTAGATTGGGCATGTAA
TTATTACTATCATCTTCTTTGTCATCCGACAATGTGCAGCAGGTAGGTAATTGGTTAACA
CATTTTACCAGTACGAGCCCGACGGACTGGTAATGCGTT
>NODE_35981_length_519_cov_2.237668_g32033_i0
TTTAATCCCCTCCACGAGCCCCACGGTTTCAACCAGTACCTCCTGCGTAGACAACAACTC
GTCCATGCTGAACACGTACGTCATCTTATCCACCCTCATGTCCGGGAATAGTTCTATCAC
AAACTTTAGAGGGCAGATGTAGGTGGTCTCTGTGCGCAGCTTTCGCGCCTCCCACTCGAA
AAGTGAACCATCTCCCCCTACCAGTAGCTTCATAAGGTGCCCCTTCATGACCTGTCCACC
CACCGATCCGACCCGGTTATCCGTGTTTGGCGGTGCTGTTGACGATAAAACCCCGACAGC
GTAGGTGGTGGGATCATTGCGTTGCGAAGGAAGTTTGAAAAGTGTTGCAAATGGTGCTCC
GACCTGCAGCCGTTTAGCGTAGTCGGTTTGGTCGGTACCGGGAGCGTCCACCGGCGCCTC
GTCTGAAGGGGTTGTGTGAATCCCCGCACACGCACAAGCGGCGTTGGTGCTCCTTGGAAC
GCTCGTGCTCTCGAGCCAATGCCGCGTCAAGCGTCGAAC
>NODE_35982_length_519_cov_2.154709_g32034_i0
GGACTTCGGAAAAGCTAATGGAATGCCATGGCGTATATACACCACAAAAGCAGGCAAAAA
ATCTGAAGAAATTTCGACCTACAGCAAAAAAGCAGAGTAGAGCTACGAACGTCGACCGTT
TGCGTGGTTCGCGCCTCTTCCATGCATGCCGCAGGCAACACAAGGACCACTTGCTACGCG
CTGAACGCCGGCTCTCTAGGCGACAGAGCGCGGCTGACATGATACCGTTATCCCTCGCGC
TCTGACCGTAGAGGTCTATANNNNNNNNNNGCAGTGAGAAGTGCATCACCATGACTCGAC
GGGACGTGGGGGCTCGCAAACGCCACAAACTCCGAAGGGAGACCCCCTGCAATGGAGTAT
GGCGTGTGGTATTCCACCGCCAGGGCCCGAAAGGTACCCGTTACGCTGGTATTACACCGC
CATGGCCTGAAAGGAAACCCTTGCCGTTAAATCACACCGCCGTTACCCGAAGCGTAACCT
CGACACTGGCAACGCACCACTTTTGCACGAAGGGACACT
>NODE_35983_length_519_cov_2.080717_g32035_i0
GGGGTACTCATGTCGTGCACGGCCGTAGTCGTATGACCATATATCCCCGCATCCCTACAA
TGCCGGGACGGAGCACGTTGGGTTTACACTAACCAGGCGTGGAGGGGATGCGAACAAGGA
GGCTGAATGTTTATTCCCGCTCGATTTTCCAGGTTAGATGCTTCGCGATCAAAGCGCACG
CAAAAAGGGCGTGTGCGTGGACATCCCGGCGACGAACGGGGGCCACACGCGCGCCCGGGG
GTGTGTGTGGGGGGGGGAGTAGTAGTAAGGGGGCTAAACGTTCCACGTTATTTCATAGTG
CTTACGAGCAGGGAAAACGACCCGCTCGCTTAGCGTCGTTAGTCCTCAAGCAGAATCGTT
CGCGGGGAGCTGAGCTGCGTCGTCAGTGTCTAAACTCCCCGTCGCGCACGGGCATCGCAC
CCTCCCCCACCCCCCGTCGTTCCACCGCCTCCTCCTGCACTATTTAATTTCTTGGGCCAC
GCAAAACCCGCCGATTACAGCCCTCCCCACCCCCCTTCC
>NODE_35984_length_519_cov_2.033632_g32036_i0
TATATGATATTCGCCCTCGCACAATTTCAGTTTTTTATTTATTTTATATATCCTCCGGCG
GATGGGTAAACATAAATTTCAGTGTCTGGTGTCTCATAACGGTAAATACAGGATGTCTGG
TTACAGATTATATACTCTGTGTATATCATAGGTCGCGCTTTCGCTGTATACACCTCGGAC
AGATCATGATCTATCTATCTACAGATCATCTACTAGAAGTTCCTCACCTGCCGTTGTGAG
AGGTTGTACAGGATCTGCGAAGTACAGATCCAAACCAGAAAACATGTGCTATATAGATCA
AGCAGTAGGGCTGGACACTGGCACAGTACGCACTGGCAATAGTAATATACTGATTGACCC
GGCTGGTATATTCGCCGGTAGGTGTTTTCTTACGTACGTCCATGAAACATGCCGTATGAA
AATACGGAAACCCACCAAATGCGTTTCGGGGGGAGATAAGAGAGAGGAGATACAGCAGTA
TGCTGCTGCAATCCTGTACGTATGCCGATTGATTTTGAC
>NODE_35985_length_519_cov_2.011211_g32037_i0
CGAGGGAACCCAAATAATGAGCGTGTCAGCTAGTCGAGACAATCGTGTAGGCTCTGCAGT
TGGGCATGGTAAAACACAACATTACAGCAACAGCAGCGGTACACGTATCAAGTACACGAG
CTGTGGCAGACAGATCTCGTCTACAACAAACCCCTGACGATATATCACATCCGCCGCATG
CCTCTTCCCCGATGCCGTTGTGAGAGTTCCTGCCTGACGGCCAGGCGTATGCAAGCTTGT
TCGTGGTTGGGGGGCCGGGCGGGCGTGGGCCTGTACGCGACCTCTTCAGTCTGTATGTGC
AGCAGTTGTACTGATGTACCGCGTAGGTGCGTAATACGAGTGCTGTTGTTATACTTGAAC
AAATATGCCAAAAACAGATACACCTATCCTAGTTCTTATGACTCAACGGATCATGCTTTG
GTCTGCTGATATCTCCTACCATTGGCCGCTTTTCCGCGCGGTCTCTTCGCCGAGGAAAGG
CCCCGCCTCTCCAGAAACGGCCGGCATCGCGGATCCACC
>NODE_35986_length_519_cov_1.995516_g32038_i0
CAGGCCCGTGTGGTTCTCAACGAATTTCTTGGAGAATGTTGAGACAAACTGTCGCAAGGT
CCTCTGCCAATTAAAAAAATAACTCTCAAGCCCTGCGACCACTTTGTGAGAAGTACTGAG
ATGTCCATAATTTGTTGCTCATTGCTCATTTACGTACGATAATTATTTTTTTGTACACCT
GTGTGCAAAAGTTGGGCCGAGGTGAAGGCCCGAGAGCCGAGAGCTACTGCTTTAAGTGAA
CATACGCTGGCAAGTGGGGAAGTCTAGAACTTTACGATATTCGATATTGATTTATATATA
ACTTTACGATACAACGACACGTCGAGAGTATAAATGGTGTGCGTGCTTGTTGATGAAGAG
AGAATGGCATGTTGGTTGAGTCTCGAAAGCGTGACCGTATCCCGTGGTAGGCGATGCCTA
GAACAACCATAGAACGTTATTAATATATGGGATTATAGAACTTTACGGTGCTAAATGTAA
TGACACGTCGAGAGGTATAAATGGGTGTGCCTGTTGGTA
>NODE_35987_length_519_cov_1.899103_g32039_i0
AGCTTTTAAGAGCCTCGTGTATCCCCTTCCCAACGTATGACAGCCTTGTTGGCGTTTAGG
GCGGCGATGATGGATTCAACCTTCCCGTTTTCTCTTTGGTTTTGAATTTTTCAGCCCTCA
GGCTTCTTTGATCAACGCGGTAGATTTTGGTCCTGGCGATCTATACTGAAGTATGAGTCT
CGTCTGAGGGCCCTTCAAAGCCTTATTGAGCTCCACCATTGCAGTGCAATAGCAATGTTG
CTGTTTTGCTCGAAGAGCTCCCTCCATGAGCTTTTTGTCCGCCCGATGGTAGACGTCACG
GTGTAGCGGCTTCTTCCCCCTAGCCCCCCAGCCGTGCAGCCGTTCGGGATGCCCACTCAA
TGTCGTTTATCGTATCTGGCGAAGAGTCTGCTGCACGCTTGCTGAATGCCGGAAAGCGTT
TCCACATAGCCTCCACGGAACACGCTGTCCTGGTGTCCTGTGGAAAGATTCACCCCGTGA
TTCTTCCAGTAGCCGAGTCTGCCGAACTAGCGGTTGTTT
>NODE_35988_length_519_cov_1.899103_g32040_i0
CAGCAACAACAACATCGTAATATATCAAAACAAAGCGCGAGGTAAAGCAATGGACGAGAA
GTCGAGAGAGAGTGAGGCCAGAGGCAAGACCATCAACAACAACAGCAGCATCAACAAAAA
CACCACTAACATAAAAGAAAACAAACAACGTATATATAGCAAAACGAAAACAAAGTCGGC
AAAAGTCGGATGGCCATAAGCTGGCTTCGCCAACCGACTTGGCGACTAAAGTCATTTAGT
TTGGCTAACGGCCACCTACCGGTCAAATGCTGGCCTTGAAACCCCGCCGACACGCAGCTA
GAGTTTCCCCACTCACGCGATCAGCCAAACAAGCCCTGCGATGAAAAGCACACTCTCCAA
ACAAGCCTAGAATATACGGAGTAACACGCCTGATTACCTCTTCACAAGAAACCACGGAAA
AATCTCGTAAGGTTCCCTTGTTTCTACTAACCCTCTCCTTTTTTGTGTTAACTTTTTGTC
TTCTCTCAAGTTCCCGTTTCTCGACTACACCCATATGCT
>NODE_35989_length_519_cov_1.771300_g32041_i0
GTTGCTTCCTCCACCAATGTTCAGGGGCGTAAAGTGCACGTCCACGAAGGCGCCCTCAAC
CATCGCTGCCATAACCTTCTGCCGCTCGCTGTAGCCCTTGTCAGATGCGTGTGTTGGCGG
GTATACCATTGGAAGGGCGTGTGCAGTCTGGTTGGCTGCATCAACAGACATGCACACAAC
CTCGAGAGGGTTGCCGTTGGATTGGCACCGTCTTGCTTCTTCCGACCGGGATGCAATGAC
TTGCCTATCCGCCTCGACGTCCAGGAGATGCGCGTTCCGCCGGACCTCGATTTCCAGCCT
TTCACGGCTGTCGCGAACGGGCACAATACCAGGCGCGCCGTGCAGTCTCTCGCTCAGGTC
GGTGCACGTGTCGCATTTCATGAAGTCGCCACGAGTGGTAGTCTTGATACGCGGACGGTA
CCTTCTCAGGATGTCGTTGAAATACGGCTTACTGGTTGCTTCTGCTCCGTTCCCGCGAAG
ATGACGCTCGTGATCCTTGAAGCGAAAGTACAGCTCATT
>NODE_35990_length_519_cov_1.686099_g32042_i0
TAGCGTCGAATTGCAGTCATATTTTGGTTTCTGCGGCGAGCTACCATAGGAGTGTGGCCC
ACAGAAAGGGATGTAGTCCCTTCGTAGAGTCGAATTAGAGTCGCATTTTGGTTTCTGCGG
CGAGCTACGACAATATGATCGTGGTCCCCCTATAGGGATGTGATCCCTCTATAGCGTCGA
ACTAGAGTCACACGTTGGTTTCCGAGGCGAGCTATCCTACGATAGGGGTGTGGTCCCTCT
ATAGGGGCTTTGGTCCCTCAATAGCATCGAACTAGAGTCAGATTTTGGTTCCTGCGGCGA
GCTCGACAGGAGTGTGGTCCCTCTTATAGATAGTGATGTGGACACGATAAAGGTATACCG
GTATACCGTTTTTTGGCTTAAACGTTTTCTGAAGGAAGGGGCTCCTTAACCCAAAATCGT
CGGATTACCATTCTTGTGTTGCGACAGTTTCCATTTTACAGCTAGGCGACGAGATTGTTC
ATCTGGTAGCACTTTTATTTCCATCCACAATCAGGTTTT
>NODE_35991_length_519_cov_1.625561_g32043_i0
GGGCTCTCGGTGGACGGCCACCGCGCCGCTAAAGCTACGCTAAGGCTACGCTAAGGCTAC
GCTAAGGCTACGCTAAGGCTACGCTAAGGCTACGCTAAGACTACACTAAGGCTACGCTAA
GGCTACGCTAAGGCTACACGAAGGCTAATCTATGTTAAGCTGAGAGCTACGCGAAGCTAA
GTGGTTCGGTTTGTGTGTTTTGTGTGTTTTTGTGTGTTTTGCGTGTTTTTGTGTGTTTTA
TGTGTTTTGTGTGTTTTGCGTGTTTTTGTGTTTTTGTGTTTTCGTGTTTTTGTGTGTATT
GTGTTTTTGTGTTTTTGAGTTTTGGTGTTTTTGTGCTTTTGAGTTTTGAGTTTGTGGCCT
TTGGAAGTTTGTGTGGGCCGCCTCCCATTCGCGGGTCAGCTTCGCTGACCGGTTCGATGT
TGTTCGGCCCGATGCTGCGGTTGCGCCTGTGAATGCTATTGTGTTGCTTTTTTTTGTTTT
TGTTTTTCCGCGATTCAGATGGATCGCTTTGTAGGAATT
>NODE_35992_length_519_cov_1.616592_g32044_i0
ACGAAAAAAAAAACGTGATACTGGCTGTCTAGATAGAACGAAGGTGCGAAGGTCATTGTC
CCCTGAACCAACATGCCTATTAATATGTAGGAAACCCCTTCGGAACGCTTCAGCGCTTCT
CCGAAGAACTCTCCACTTGCCCACTCCCTCGTGGGAGCTTTTTGTGTACTCTACCTGCGG
GACGAGATGTTTTCACCCCCCCCCCGCGCGGGGCTTTTGTTTTCACCCACGGGTCGTTGT
GTGCCCCTGTACATATAGGGGTGGACGTATATACTTGTCGAGACGGAAAGGATGCGAGGT
CGCCCCAGTCTCTCTTGTCCTGTTCCTCTGTCCGGACTCAACACGACGTTTGAACCCGTC
CTGAGGCTTGTGCTTCACGTGAAGAACCTTGACGCTCACCGTCGAAGGCCGTGGTACTCG
TAGCACTCCCCCCTCCCCCCCCCCACAGCTATAGAACTAGAGCAACACCCCTTCTACGAG
TATATACTGGCGTCCATCTCATCGATGAGCACCCGGTCG
>NODE_35993_length_519_cov_1.578475_g32045_i0
CAAAAATATAAAATATGAAACACTCGTACAAGAAAAAAATCGTCCAAAAAAGTCATGCCG
ATAACCGCCGTGACTTCTTTGACCTTCGTACGTATGTACGATCTGCTGCTGTACGAGTAC
GAGTCCCTCCTTGCTTGGTATTGCTTGAGGTTCGGCGACTCTTCTGCTAGTGTGATACTT
GCCATATGCTATGCGGCACAAGACACAAACAAGGTCAGGCCGGAACATCAGCCCGACGGT
ACAATAACCCCTTCAAGCCCACTCAGAAGCGCCAGGTACAGTTGGTCGGGGGGAGGGGGT
AGATTCGAGTCTCAGGCGCGCATGTATAGCAACTACGAGTATAACTATCGTACTCTGCAG
TAGCAGCTCCCACTGAACGTTCCCATGCCAACCATGGTATCTGCTACAAGGGCTCCGCTG
CGCGGGCGGCTAACGCCGCCCGCTATGCTCGCGGAAGGAAGAATATAACCAAACAATGTG
AAAAGGGTAAAAGAGGAACATAAATTAGCTGCAACTGGC
>NODE_35994_length_519_cov_1.558296_g32046_i0
GCAGAAAGTCTCCTTTTTGATTCCCCGGCGAGATACAGCCACTGAAATCTAACAGGTGTA
AAAAACAACATAAATATAAGATCTCGTTCCCGTTGTCATCGGTCGAAGTACTTCAACGTA
TATTACGCACCCCTTTCCCGTAATTCCAAATTCTACAACCTGGGGGCTTGCAGGCATCCC
ACGGCGATTCCGCAACAATCGACCCGGACACCGCTGGTTGGGCCCTCAATAGACCGCATC
TTTTCTCGATTGCCGAAATAATTGGGCTCTAACAATGCTGAATAATAGGGCTAACCCAGG
AGGAAAATTCCGAAAAAAACGAAATTTCCAAAACAAAAAACTATGCACAAGATCGTCCGG
TAAGATCTTCCAGGGGTCGGGCTGTTCGTTGTTTGCGTTTGCGGGTTAGCAAGTAGAGCC
TGGTATACCCTAAAAATCGGGGGGGTATTGTTGTTGTTGTTGTTGTTGTTGTCTTCACAT
TAAAAGCCGTGCCGGTCTCTCTATCCAGTACCTCCATCT
>NODE_35995_length_519_cov_1.517937_g32047_i0
ATGATAATGATGATAACAATGATGTGGAGATTGGCCGTCGGACCAAACTTCGTCAAACAG
GGAAAACAAAAAAACAACACTTGTAACCACCCCCAAAGTCGCATGAAGAAACAAAGCTAA
CACCTGAAAAGCAATGTAGTCTTGGAGCTGAACGATAACTGGCTGAGCGCAAAGGCTTGA
ACAAAACCAGGGGAGTTCCGGGTGCGTCACACCGCAAGAGAAACACACACCCACCAAAAA
CAGCGCGGTAAAGAAAATACTTCGTATGATAGGCGTGGAATGTGGGTCTGCGATGGGCTA
AGTGGTTCAGGATAAATCGATAATTGCAATTGGTAAGTTGGAGAACCCTTGATAACTGCC
AATCCCGCCAAGCATCACGGAACCCCCGTAGCCCGCAGTGCAGGTGTTAGTTACAAGGGA
TAACTTGCGGCAATAGAACAGCCGATTTTCCTAATTGAGAATCGCCTTTCCGATGAGAAT
GAAAATCGAAAACATTGGGTTTTGAATTGTAAGAGATAC
>NODE_35996_length_519_cov_1.477578_g32048_i0
GGTGCCTAAATTTCGTTTCCGCCCCTCTCAGACGGAGTACGAGGTCCAGGCCAAGGCTTC
GTTGTTCGCGCCGTCTCTTCTGCTGACCTGCCGTAGAAAATTAACGGTGGCCGTCATCTT
CGGTGATAATGAAATGGTGCTCAGATGCCTCCTGCAAAAGGAGCCCAAGCTTCAATGCTG
TGGGCAGCAACACTCCAGCGTACTGCAAGGAACATGCTGAGGACGGCATGATCAATGTCA
ATGTCGCCCGCTGCTCAGATTCGCTCTGCACGAAGGCTGCTATCTTCAACACCGAGGGCA
GCAAGACGGCAACGTACTGCAGGTCACATGCTGAGAACGGCATGGTCAATGTCATAGCCA
AGCGTTGCTTCCAGGACTTCTGCACGACCATACCGAGCTTCAACAACATAGGCAGCAAGT
CAGCCGCGTACTGCAAGCAACATGCTGCTGACGGCATGGTTGACGTCGTTACCAGGCGCT
GCTTGCATGACTTTTGCACCAAAGTGCCGAGATTTGATG
>NODE_35997_length_519_cov_1.262332_g32049_i0
GGTATCTCTCTAGGATGAATAATCGGCACGGACACTGGGTGTGCTGGATGTCGACGGGAA
GATAGAACGGTTTAATGCCATTGGTTTAATGTGAAGAACACACACGGGCACTATAACGGG
CAACCAGCACTATAGAGGGATCATAGACGTATATATATATATACTTCGTATATATATGTT
TATGTTATTTTTTACAAATTCGAGCCATGGTATATATCTACAGTAGGGATTGCAATTAGG
GTTTTGCAATGCTTTTCTTTACAAATACAAGCCGTCGTATATATCTACAGTAGGGATTGC
AATTAGGGGTCTGCACTGTTTTTAAATCTACAGTAGGGATTGCATTTAGGGGTTTGCACT
ATTGTTTTTCAATACGAGCCGTGTGCTACCTGCAGTAGGGATTGCAATTAGAGGTTTGCA
CTGCAAGCCGTGCTATCTACAGTAGGGATTGCAATTAGAGGTTTGCACTGTTGTTTTCAA
ATGTAAGCCGTGCTATCTACAGTAGGGATTGCAAGTAGG
>NODE_35998_length_518_cov_73.955056_g32050_i0
TCGTCCGCCCCCCCGCCCGAGCTGTCTTCTACTCCAGGGCCTCCCAAAGCGCTCTCTGGC
GGGTCATCACCTAGGAAGGGGGAGCTGGCGATTGGAGACGCGTTGTCGAGTCGTACCAAT
GGGGAAGGAAGGGGCATGAAAAACTGCCTCGACTCCTTCGATGGGGGGGCTGGAGCATCG
AAGGACGACGCCCTCAAAACTCTATTTCGTACTTCGCGATCAGAAAGTCCGTCGTATCCC
AACGGTTCTCCTGGTTGGCTGTCGGAGTTTTCCTCCGTATTCCCGCTGCCGCCGCCGCCG
CCGCCGCCCACCACCACCCCACCGGTGCTCCTGTTGCCTCGGCTGTGTTCCCCTTCGGGT
GAACCCTCCCCTGTGTCTTGATGGGTGTTAGCATCATCCCCATCGCTTCCATCCGAGTCA
TAGCCTGCAAGCCCCAACAACGATGACATGTTACTTGGGGCGACGCTGCAGACGTGTGCT
GGCGAGTGGGTGATAGCCGCCGCCACACCGCAACGCTG
>NODE_35999_length_518_cov_58.806742_g32051_i0
CCATTCCCCCAATTCGGCCGCCATCACCACCGTTCTTGCCGGTGGCCCAACCCACCAACT
ATCTTCTTAAAGTGCCAATCAACCCCGCTTTCGCTTTCTTTCGTTTTTTTTCGCGAGTCG
GGGCTTGTGTTCGATCAAAAGTCGGCAGTCGCGGGTGTTTCCGTTTCCGTTTCCGTTTCC
GTTTCCGTTTTTTTTTTTTTTTTGTGTGTCAACACCGCCGTTAATCAACACGCCCGGCTA
CACCGCGCGTTTCATTTTCGGGTTCTCCGAGGTGTTCCGCTGCATTCTACGCGCGGCGGC
GGCAACACACGAGAGGCTAAAGCCAGGAACCGGCCGGTAGAAAAAAGCGCAACAAGATCA
AACAAATCCAAAAGATCCAAAAGATCCAAAAGACCCCAACAGATCCAAAGGATCCAACTG
TTCCAAAAGATCCAAAAGATCCAACAGTTCGGGCAAGGAGTAAGGAGGCGGCACCTGGCC
ACGGGGGGCGTTTCCAGTCGCTGCCGCACAACGAACAC
>NODE_36000_length_518_cov_51.880899_g32052_i0
AGGCGGTCGTGCGTGTGCCCATTCTAACGCGTGTGATGTGTGTTCACGGTATGGGTTGGG
GGGGGGTGGGGTGGGGGGGGCGCGCAAGGGGTTGTCGTCTCTTTCGTAGGTGCTGTGTAT
GCGCACGGGAGTACAAGTTTTGGTCTTTTGCGAAAGGGGTGGCGAGAGCTAAAATTGGAG
CTGTCACTTCTCACTATAAAAACAGCGGCAACCGTACGTATGTACATGGTTGAAGTTGAA
ATTGAAGTACGACAATAAAACTACAGTACGTATGTATATGCCGTCGGGTTGATCGTGGCC
TGAGGTTGAACGCCGACCAATAGACGAACGGCGGTGGTGGGCTAGGCCCGGGAAGTGAGC
GAGAATATGACGATGACCCGAGCTTGTCGCGCGCGGTCGTGTGTTACCCGGTGTCTGATA
CCAGAGGCATTTTTGGCGCGAGTACGTGGCCGGGGTCGGGGGAGGATACTTTTGGAGCGA
TGTGGTGTTGTTCCATCGGTTCGGTGCGTACGTCGGAC
>NODE_36001_length_518_cov_42.986517_g32053_i0
GGGGGATATTTTTTTCCGACGCTAAGGCTATTTTTAGGTGTGTGTGTGCTGTGCGTGCTT
GTAACACTTGTGTATGTGTGTGTGTGGCACGTATCGCGTCCCCGCGCGTTAGATGGATGG
TCGCACATAACACGGTCGATCGGTGTACGGCATGGTTCTTCGCCGCGTAGCAACGAAACG
GTTCCTCCGCCATAAATAAAGCGCTGCCCTCGCGCGTTTTTTGGGCTTTCGTTTTTTTTG
CTCGCGCCCATATCCATCCACGGCAGCAGCAGCAGCAGCAGCAGTGTGAAGCCGCCATCA
CGCGCGTTCGTTTTGGGTCGTTTTCGCTCCCGCCCACATCCATCCACGGCACTTGGAAGG
CGCGGAAACAGAGAGAGAGAGAGAGAGAGAGAGAGAGAGAGAGAGAGAGAGAGAGAGAAC
GAGAGAGAGAGAGGGAGGGGAGCGGAGGGGAACGAAGGCGTTTTTTTTCGATTATCGCCG
TGGAGATAAATTGTGTCGCCGTTTTTTTCAAGGGGAAG
>NODE_36002_length_518_cov_28.370787_g32054_i0
GGACAGGGGTGAGTTCTTCGGGCTCCAGCTCCTCCCGAAATCCACTTCGCGCCGAGGCAG
AGGTCTGCGCGCAGTGCGGGACGACGCCCGCCGCCATATCTCGGGCGGATGCGGCCTCGG
CTCCGACGGCGTCGGATACGGGCTCGCTCCCTGGCAGTAGTCGCGTGACCGTCGTCCAGA
GCACGAACAACAACACCGCCGTCATTCCACAACAACAGCAGCAGGTGACGGCAACCGCCT
CGCCTCCCTCTCTGTCAGTCAGCGCGCCACAGCCGACAGTGGGACGACCTGGAACCTCCT
CCCCGATCGTCGGGATGCGAGGAGGGCTGGAGGGTGCGGGCGGAGCTTCGGAGCCTATCC
GGGGGCTGGCCGCGTTCGGCTCCCAAGGCTCCATCACCTCTTCGTCCAGAAATTCCAGAG
GGACTGCCAGACAGGGAGCAACCGGAAGCTCGCGCCTGTCCCCAAGGCGTCCCGCGTCAA
ACGACCCCGCGCCTCGAGCTTGCACGTGCCAGATCGGA
>NODE_36003_length_518_cov_27.840449_g32055_i0
CTCCATCAAACCCTTTCCCGCCGACCGTACCTATAGGAGTACACGCGTATCTATGAAACA
TGACGAGAACGAAAAAAAGGACAAAAAAAAGACGAAACAAAAACTTGCTGTACGTACTGC
CTGTGTGTTTCAGACGAAGCACCGAAACATCTGTCCCCTACCCCCGCCCACCAACCGCAA
AGAGAAGCGGAACCAAGCGTAGAAAAGCCATGCACAGCGAAGCGATGGATAGAAAATCAT
AGCGTAGCCTAGCAAAACCAAGCATAGCATAGGCAAGCATAGCATACAGCGTGGCATAGC
AAAGCAAAGAACAGCAAAGCCCAGCAAAGCTTAGCAAATTATGGCAAATACTAGCGAGCA
TAGCAAGCACAGTAAAAGCCCAGCGACGTCTAGCACAGCAAAGCTTGGCGAGGCATAGCA
CAGCTCAGCAAAGCATAGCAAAGCGTAGCAAAGCGTAGCAAAGCGTAGCAAAGCGTAGCA
AAGCGTAGCAAAGCGTAGCAAAGCGTAGCAAAGCGTAG
>NODE_36004_length_518_cov_26.591011_g32056_i0
TCCCAACTTTCAACAACCACCATCACCCCTCAACTGATAAAAATTCCGGCAAACGTTTTG
AGCGGGGGTTCAATTACTTGCCGCGCGCTATTAAACTACGAGCACAATGTTACGAAGTGC
ACTTTTCTTCGCGCAAGCACGTACCATCGCAGCCACAGCCGCAGCCGCCCACGGCACACA
AGAGTAGCAACCACGGCATCTACTAACTGCTGTATATACCACCTTGTATTATACACATAT
CACGCCGATCTCACCACCACCATCACCACCACCACAACAGCAATTTCTCCCACAAAATGA
TTCGCAGTGTGTAACTCTCCCACAAAAAAAAAAAAAAAAAAAAAAAAAAAAAAAGCGCGC
GGGGTACAACTTCTCCCCACGAAAAAAATATAGAAAAATAGCGCGGTGTACAACTCTTCT
TCCACAAAAAACAAAGCATGACCGTGTGTACACGACCACCTCCTACAACGAAAACAAGAT
AGCGGCGTTGTTACAACTCTCCCCCAAAAATATCACCA
>NODE_36005_length_518_cov_12.112360_g32057_i0
GCGCTGCCAGCGGAGGCGCTATGGGCGCTCCCGCCGTCACCTCCACCTCCACCTCCGCCC
GTACCGGAAAAGCCACGGCCGTTGCTAACGTCGCCGTGGTTGCTGCTACCGCTACCGCCG
CTATTTTTCCGTCGGTACTCCGACAGCGTTCGCCGAAGAGGCGTTATCAGGTCGAGCAAC
CCGCTCCCTGTTGACCCCGGCACCGACCTCGACCCGCCGCCATGGCCGCCGCCGCCGCCG
CCGCCGCCGCCGCTGCCACCTCCTCCTGCGCTGATGTCGCTCTTGCTGGGTTTAACGGGA
GTCGGAGGGGGCTTGGAGGAGGAGGAGGGGACAGGAGACCTTTGTTCCGAGTCGGAATCG
GCGTCCCAGTCCTCTTCGTTCGCGTGCCACGCCCCGCCCATCACGTTCGCGAGCTCCTTG
GCCTTGGCCAGCTCCAACAGGTCATCGCCCACAAAAACTTCCGTCATCCTTGCGAAGCCA
CAGACAGGCCGCAGTGTATAGAGTACGACAAGTACTCC
>NODE_36006_length_518_cov_9.993258_g32058_i0
CTGTGCCTGTGCTGCCTGCTGCCTATACAGCAGCTGCACGTGTGCAGCTCTTAGGTCACC
GAATACGAGACCTTCGCCGCTCGACACGCAGAGAGAGAGGTACAGACTAGGTCGGTGCTG
CGATGGACGAGCCAACAACGCAAACCCTCTCGATCGACCAGCTGGAGCGGCAGCAAGGCC
TGCTCGAAGAGGAGGAAGAGGAGCATGGCGGACCAGCTCGGGCTAGACGTAGGTCGAGAG
AGTCAAGAGGCTCGACCGCAGCTGGCGCCGGGAACAACACCGTGATCACCAGCGGGGAGG
TCATCCAGGTGGACATGTCCAGGCTGGCGAATGTGCTCGGTTGCGGGCTCGACGAGCTGC
TGCAGAGCCTTCGGCGCGAGGCCACCTCGGAGGCGGAGGGGGTCGCAGTGGACGGCAAAG
GTCCAGACCTCGACCTTGATGAGTCTGTCCTGTATCCGCCTCCCAGGATCAGGCAGGCCC
TCGTGACCACGGTGTGCCGTGCGCCTGTCGCAGTGGGC
>NODE_36007_length_518_cov_8.910112_g32059_i0
GTGGTCCGCCGTTTTCTTCCTGGGGAAGCTCGTGGGCGCGAACACACGGCTCGTGCTACT
CGTCCTGGCGAAGCTGGCGGGCAGTTTCTGGCTGGCTGTGACGGACTCTCCGCGTGATGT
TTTGACGGCTGTAATCTTCATTCTGGCCGCGACTGTGTCCATATGGATAGTGGTCACCGA
CGAGCTGGCGCTCGAGGCAGGGCAGCAGCCCAACTTCGTTTCGACCACACCCCAGACCCA
GCGGGCACTACCGTCGGCACTACCGCCAGAAGATGAAGATGGACCGGAAGAAGAAGAACC
TATTAATAGGGACGAGCAAGAAGTGGCGGCAACTCCCGCCGTGGCCATCAAGACAAAATC
GGCGAGAAAAGCTCGCCGTAAAGCCAACACCCGAAAGCGTCGGGAACGTGGGGTGGGTCT
CCACATTTCGGCTGTGCGCTGTTAGGCTGGAACCACGCACGGTGTTTGTTGTTCTCGTTC
ATCACCTGTCTGTGTGGTCACTTGTTCGTCTTGCCGAC
>NODE_36008_length_518_cov_8.451685_g32060_i0
GCGGTGGTGGTGTTGGTGGCGGCAGTGACGGGGGAGTGGTGAGCGTGTTGGCCCTGGCTA
GCGGGAGCTTTCTGGACCGTGGTCCTTTGAGGGTGCTGAACACTACAATGGAAGTGCCGC
CGACGGTTTTCTTGGAAGGCGTTCTTGGGCGGGGACAGAAGCTACAGCAGGAGCAGCAAC
CTTTGATTTCGCTGCCGCTTCAGGTCTACTTCCTGCGAAGCATGGCCGTTCTAATTCAGG
CCGGCCCTGGGGGTGGCGTGGATGTTCCAGCAGTGAAGGCGGTTCTCCATGCCCAGACGC
TGGAAAGGGACAAAGGGTTGAAGGACAGAAGCAAGCCGAGGCGGTTGGCGTCCCTTCCTG
GACACACGGGCGATCTGCTACGGCATGTCGGTGGCGATGAGTCGGCCGGCTTCCCATCAG
GACACCTCATGCCCTACCGGCTGATCCCGGGACCTCTCCTAAAGCTTGCAGAGGTTGGGG
GCGGCGCCGCGGCGGTGGCAGGGGGGGCGTCGGCGTCG
>NODE_36009_length_518_cov_6.838202_g32061_i0
CCCGACCACCTCACCGTCCTCTGCCACCACCGCTACAGGCGGGTCGGGAGACGGGGACAG
CCGCACCAACATCCCAGTGACGTTGCGATACTTGGACGGGATCGCCGACCCCGTTCCCAG
AAACGCCACCTCCGACTTCGAAGCGCCTGCCGGGGTTAGGAAATCCTTTGCATCGCCGCC
GCGTCCCGCTTGTTGTTGTTGTCGTGGTGGAGAACCCGAACCCGAGGGGGAAAGGGAACG
GGAGGGGGACAGGGAACGGGAGGGGGAAGGGAAGCGGGAGGGGGAACGGGAAGGGGAGCG
CGAGCGAGGTACCTGGAGCCGACGGAGCGTGGCTGTAGAGGTGGCGCGAGATCGTTCCCA
TGTTAAGGCCTCCGTGATGTCTATCTGCGGCCTCTTCGTGGTCTGAAGCATCTCGAACCT
CATCAGAGGCACCCCCGCGATAACCTTGCCGCCAAAGTCTAGCTCTTCACGCCCGATAAG
TCTCAGCTCGGGCGGGATGACAACATCCCCGCTCCCCC
>NODE_36010_length_518_cov_6.350562_g32062_i0
CAGGCCTCGAGGGCGTACTCATTCCCCGCCCGCCGCCAAGCTCGTCGCTTATCGCTCTCG
CCGTCGCGGCCGCCCCTGGTGACGCATGCTTCCCGTGGGCGTGTTGGTGGAGAGGGGACG
CGGGGACACTACCCCCCCCGCCCCCACCGCCACCACCGTTACCGTTACCGTTGTTGCTGC
TGCTGGTGCTGCCGCGTCGGGCGGGCCGCATGGGTGTCACGGGGGAGAGGGGGAGGGAGC
TAGCGTTCGCGGCTGTCGGAGGTGCTGACACCACGGGCGCCGGTACAATCGCGCTCGTGA
AGTACGGGCAGAATCTGGTGATGTGGCCGTGGACCTCCTCGGCAAGCCTGTGCCCCATCG
ACTCCACGCCCAGGTTATCCTTACGCATGTCTTGGAGCGACGTCGCCACCATCACCTCAG
CCTCCGGCATGAGCGTCTGCAGATAGCTCCGCATCAAGGCCATGTCCGCTGGCCGTCCCC
CGAGCCCATGCACAAGCACGATGAGATGGTTGACTCCG
>NODE_36011_length_518_cov_6.101124_g32063_i0
ATGCCCTCCGATTTATATCTTAATCACCTGGTACCTGCATTCAAGTCACTTCTCACGGCC
ATGCGGAACGACCGGTATATTGCTTTGCGAGATGCTGCCGGTTGGTGCGGACTGGGTCCG
GTGTATTATGGGAGACTATTAGACATGACACGTATTAGCAATCATCATTTGTCGTTACTG
AATAACACGGAACCATATGGGTTATACGTAGCTTATGTTCAAGTGTTGGATGCTCGAGAG
ATCCAATGTTTGTGGTATGCGTCCTCTCGATACTGGTGTCCGGATATCTGGGGGTTTCAT
ACTGGTCGACGGAGATAGGGTTTTATATTGTGTGGCGAAGTATTACGATCGGAGATGACG
TGGATGCCTCGGCGTGGATGCTTCTCCTTACGGGAGCAGTCGACGATGATAAGACTTTTC
GACCCGGACTTTGATGATAAGAAACTGTCCGTATATACGTGAGGGTGGTAGCGTGACGGA
AACGTACGGCTCACTCTTGTGAGGTGGTTTACGGTGGG
>NODE_36012_length_518_cov_5.755056_g32064_i0
CCCCCCCGGCTGCTCTAATAAGCTACTATAAAGGGAGAAAGTAACATAGTAATCCGAACG
AACGACGGTTCACAAACGTGAGGGGGGGTGTGTGTTTTCTATGTCCGTGGTGGGTTCTGA
AAATTGCTCAGAAATGGTGATAACGCCCCCCCGGCTGCTCTAATAAGCTACTATAGCGGG
AGAAACATATAAAATAGTAATCAGAACGAAGTACGGTTCACATAGAGGAATACGTGTGTT
TTTGTACTTTTTGTGCTCTCTGTACTTTCTGGGCTTTCTGGGCTTTCTGGGCTTTCTGGG
CTTCCTGTACGTTCTGTACGTTCTGTCGTACTTTTTTGTACTTGGGAGCACTTTATTCGT
GCTCTTTATAAAAGTTTTAAAAATGACGACCGCTTGAACGGTTGAAACTCAACCTTGCAA
TGCTTTTGTTATATTTCACTTTTTTCGTGCTTTCTTGTACTTTTGTACTTTTTGTTGTTT
TGGTACTTTGGTGCTTTTGTGCCTTTGTACTCGTGTCG
>NODE_36013_length_518_cov_5.730337_g32065_i0
GGCATATTTATTTTTTTTGCCATGCCGGGCGGGGCGGGGGCACGTAAACTGCATGCCAAA
ATGAAAAAATGTTGACGGTACTTTGCTCGCTTGTAGTAGTACCGCTTTTTGTTTGTTGTT
GTTGTCGTCGTTGTTACTGTTGTTGCTGTCCGTAGACGCCGCGATTGGATTGATGAGGGC
GGTGGACGGCGAGGCGACATGGGGGGCGAGGGGGCACAACAATAACACTTGCCAGTTTTG
CTGGGCTTCTATAAGCAAAACCAACTATATTCTTGTCCGTAGTTTTTTGTTGATTTTTAA
CCCCTCTTGCTTTTTTTTTCAAGTAAGAAGTCATCACCAACATCTATATGATGATCATAT
TCTGTACGTAAGGGTATATTTTTCTGTGAGGTTCAAAAGACACCTACCGTACCTACCTCA
CAGTCGTGACATCGAGAATTTCGTCGAACTTCACTTTAATTTCATACATTCTTCATGAAG
GATCGTAGCGCTACTTTTTTCTTCCAACGATAGTATGC
>NODE_36014_length_518_cov_5.649438_g32066_i0
AGTAGCCAATCTGCACAATAACAGTTTCAGATCTACTGCACTTGTCGTATGAATAGTCCG
TGTTAACCTATCCTTCTGATATACGATCGTCGGCGATTGGAATCGACGTCCTCATCATAG
AGAAGCGTTAACCGGTAAATAGTGTATGAAGCGACGGGTATACTTGTAGCTGTGCGGATG
GCATGCAGCAGCAAGAGTGTTATGCCTTAGTTGGCCTGAAGCGCCGCGATGATGGCGAAC
AAGTTTTTTTTCGCGGCCTGAGTGGATAAGTCGGGACAACCGCTGAAACCAACCAACCAG
TTGGTCACTACACCAATCAATCAGTCAAATCAGCCAACCAACCGATCTACCCACCTACCG
ACCAAAAGGGGCTCTCGACAAATCGACCAAAGCGAAACCATTCGACCATTCAACCGACAC
AATGGAACCGACCAATCAACCGACTCCATCGCGGCCTGAATGGGTGTAGACCGACATGAC
CGCGGAGCCCAAGCGATTCCTCCAGCTTAACCCCTTAA
>NODE_36015_length_518_cov_5.159551_g32067_i0
GACGGAGCACATGTCGGGTTTTCACCGACCAGGCAGACATTGCTTGCACCAAGCGTTTAA
AGCGTCGTGAGGTACTGGGCGAGTCGCATGAAGGGTGAGCTGCATCCTACTACGAACCGC
CTGTGAGGCGGACGGCGGCCGGGGAGGGGGGGTACAGCTTGTCGCTACCCTGGTGTGTCC
CCGCGGGATGGTAGATAGAGTAATAGAAGAAAGGGGTGACGCAAGAAAATATTGGGCCTA
CACATACATATGTATGATACCTACCTGTATGATGTTGTTTGCTTCGCTTTATGCGATACT
TTGGCGGTCTTTTGAAACAAAAGCCGTGTACACGAGTGGATCATCTCGTCGCTGGTAAAA
ACGAAACGACGTGGGCGGGTGTGGACAACCCCCCCCACCACCCTGGTGACAATGTCGAGA
ACTATACGCCGCCATGCATACGCCGCGGACACGTTGTGGCGAGTTTGAGATCGCCTGACG
TGCGGTAGAGGGGGTACTTTCATGCTATCACAGGTGGG
>NODE_36016_length_518_cov_4.683146_g32068_i0
GTCGATTGTGCTTGTTTGTCGCAAGCGCGAATACTGCGGCGTGTTGGTGAGAGCTCTGCA
AGGAATGAGGTATAGATGGGTCACCCGGGGTGCGGTGATACATAGTGCATAAAAAGGTAG
TTTTGAGTGTAAGCGCTGTAAGATCGACATCAACGTTCTTTCATCAGAAGCCTTGTAGAC
AGGCGGTAGTAGATTCCTCGAATGAATGTAGAACGCAATATCTATAAAGTGGTGGGGTAT
GTGACGTTTTTCTTAAATGTTTTGTACCCCCCTCCTTTTCGATTTGTAGGGGTGCGAGGG
AGGGTCTATGGTCATACGTACGACTACTTTAAGTGTTTTGCACTGTAAACTGAGTCGGCC
GTCCTTGTGGTTTTCCTAAGAATTCTGCTGTAACAATTACATTATGTATGTACGATAGCC
CCGACGACGGGGCCCCACTACCGCGGCATGTGTGTTTTTCTTGCTCTTTTTGTGACACAC
GGAAGGCACACCAACCAGCCTCTCAACGGCGTGCGTGC
>NODE_36017_length_518_cov_4.595506_g32069_i0
GGATGGTAGTCGTAGCTTTGTTGTTGTGATTTGTACCGGTCGTAATGGATATGTTGAGTG
AGGTTGGGTATGCTGTGTGAGGCTTGGTATGTATGCGGTGTTCGATACTATTAATAGACG
TGTTCAGTACCGGCCGTGATATATAGGTATACCAGGTACATATGTTGTGTACCAGTCGAG
TTGGGTACCAGGTATGTCGTCTTGGGTATGCCGGGTTGGGTACGATAGGTACAGTAGTAT
AATGTTGGGTACTATGAATAGTCGTGTTGGGTACTATTAATAGTCGTGTTGGGTACTTTG
AATTGTCGTGTTGGGTACTATTAATAGTCGTCTTGGGTACTATGAATAGTCGTGTTGGGT
ACTATGAATAGTCGTGTTGGGCACCGGTTGTGATAGCATACCATAGGCATTTACTTGTAC
GCTGGGTACCGGTCGCTTTGGGTCGTATGGCTTTTGACTACGTACACGTATGTAGATTGT
GATGGGTACCAGTTCTTAGGGTGTAACGCAGTAGGCAC
>NODE_36018_length_518_cov_4.375281_g32070_i0
TTGCCCTCTGGTAAATTTCACATATTAGGCAGTTTCGGCAATGATTTTTCATTTTCCAGA
ATCAGAATGAACATTGCCAGAACCGGAAGATTTTTTTTTTTCCAGAGCGAAATGACAACA
TGACGTTTCGTGCTGATTGGTGTAAAAACCGGCCGCGTGCAGAGGGGTTTCAAAAACATT
TTTTTTGTGTGTTTTTTGTTTTTGCATTTGGCCGAGCGAACGAACAGCAGCAAGCAGCGG
CACAGGCAGCTATAGCTACGCAGCTATAACCAGACTGTCTGTGCGACGAAGCACGCAGCG
GTAGCAACAGCAGCAGCAGCGCGTGGCCAGGACCTACGCATCTGAGGTCGGGCCAAGCAT
AAAAGAAGGCAGTGGCTCTGTGTCAGTGGTCAAAATCAACTCCCACATACTGCTGTAGCT
CTGGGTGTGTGCGAATTCGCTTGGCAGGTACCAGGTATTTCACATTTTCAACTGCTCGTA
CGCTAGGTCGCGAAATCGACGACCCTGCCAACCGCAGG
>NODE_36019_length_518_cov_4.242697_g32071_i0
ACATCACGTATCGGGTCGGAGGCAACCTGTGGGACCAACCAAGTCCGCGCATGTCGTCGG
TGATATACAGCGAGATGGTGTCCCGAGCAGTTCATCGCGACGACCTCGAGCTCGATCGGC
AGCTGGTCTTCTACGACGATCTGTTCTGGTGGGCAAGAGTCGCTTTCCAAGCGCTCACGG
GCCGCCCCCCTCCCGACATGCTCTACGGGCCGACTTCCCAAGATCACGAGCAGGTGCCAG
GCGAAGGCAACGGGGACGTCGTCGAAGCTACCCGGCACATGTTGGAGTTTGCGCTCGAGC
TCCTGGGCACCGGGCACCTGAGCGGCGTGGTGGACAGCGAGTACGTGCAGAGCTTGCACT
GGTACAAGTCGCTGCCCGCCGTGCTGGCAGGAAATGCGCCACGTTAGATCGGCGGGCTTG
TTTTGGTCGTAGCGAGGGGGCGGGGTCTAGGAAGTACGGAGTGGCCTAGACGAGTTGAAT
GCCGGGCATAATGTTCGTTTGTTTGAGGGGTGCGGGGC
>NODE_36020_length_518_cov_4.206742_g32072_i0
GGGTTGATGTGTTGCGATGGATTTGTGGATGAAGCTCCGTTCGTTGTTCCTACCCCAGTA
CGTACGAGTATGGTGTTGTACAGGAAGGTTATCTTTCACAGCATCGTTCCTGCGCCATAG
TTTTCTGTTGCTGGTGTTTTTGTGCTGCTATGATACCTGTGGTGTTTTTCGAACTACTAC
CACCCTGTGAGCGGAAATGTGAGTACGGTTGGGTTATACGTATAGAGACCAAACCGTCCC
TGCATTCCCGTCTGTTCGGAGTGGTGTACAATGGTTCCTGTGTGCTTAGTCTAGTCTCCC
TCTGTCCTTGTGACAGGGCTTGGTGTTGTTATCCCGCTGTTGTGCTTTCGTAGCCTTATG
TACCTCTGTTGTTAACTTTTGATGCTACTGCACTTTTCATTGTAGGGCATATACTTAGTT
GTGATGAGGTGCGAGAGCATCACTACGTACATACTGCGGTAGAATGCGATTTTTTTTCTC
TGCAGTTTTGGTTGTAGGGTACGATTCCCCTCCCCCCC
>NODE_36021_length_518_cov_4.175281_g32073_i0
ATCCTGCCAACGGGATGGGAAGTGATGGGACGGGAGAAAGTATCCTGCCAACGGGATGGG
AAGGGATGGGACGGGAGAAAGTATCCGACGATGGGATGGGAAGCAAGGTGGGGACGGGAG
GACGGGAGGATACTAATTCGGCCATATGGGACGGAAATGGGTAGGAAAAACATGATGGGA
TGGGACGGGAGGTCGTGGACGGGAGACATTTCACGATGGGACGGGACGGGAATACCCGTC
CCGTCCCGTTCTCTATGGGAATTCCCGTCCCGTTGACTCCCATGATAGTCCTTGAAAATT
ACACGAGCTCTGCGCTAAAAATTCCTCACCATAATAGTTATAGCGCGCAGAGGGGTTTGC
TCTGCACGCGGGTCCCAGTGACACTTTGCCACCATCGATATGATCGTTTGGTGCGCTTAC
AGCAGTACGAGTACGTACTATTGTGTGGCCCGCTCCCCGCCGCAAAGCCTGTCTGTGATG
TGTGGCGACAAGTACAGTCAGTAACACTCATCTTTCAC
>NODE_36022_length_518_cov_3.880899_g32074_i0
CTCAAATATAAAAAAAATAAAAAAAGTTGCAGCCGAAAAGTGCTCGTAGGTACTTAATTG
TACCTTTACTTTAACGTACGAGAGAAAACGCATTATCTCTATGTATGCTCATCATGCCCG
ATAAATATTACTCCTGGACCAGCCGCTGTCTTCTTTGTCCCCAGCAAAGCGCCGCAGCAG
GACAGGTTTTTGCAAGAACATACCCCGCTATTATCATTATGTAGCTACGTACGCATGCCC
CAGCACTCCATACGGTGTTTTCGTTCTCGTACATATATAATATTCGTCAAATGAGGTCGA
TTTTATTATTAGCGCTATTCGTAGATATTCGTAGGCCGCCGAGTCCTTCATGTCAAAATA
TAGGGAGGGCGCATGCATTTTAAAAGCATGACGTGTTATTGTACCTTCTTCCGATCACGC
CGCCACCCAAACTTCAGGGTGGCACGACGCAAAAACAACCCAAGAGGTTAACCCCGCACC
CCGTCCCCCGTATCCCACCTCTTTTCCCGCAAAACGGA
>NODE_36023_length_518_cov_3.694382_g32075_i0
GCATTGGCGTATTGTTATCGCCGTTATCTGTGCGTGCGGTGTGCGCGCGCTTCGACGACA
ATGGCCGAAGTCGCCGCCACAGCTGCTGGGTCCGCTGCCTGCATCGCCGCATGTTGGCGT
TGGCTCTGAAGCCGGTAGGTATAGCAGCAGTATTTATAGTACGTGCCGTGCCACGCCTTG
AGTGGGTATGGTTTTATTGGGACTGGCTTTTTACGAGGGAATACGAGTTTCTAGGTTGCA
CGGCGCCAAAAATTAGAGGACCTCTTTCGAGATGGCTGAAGCAACCGACAGACCGGCCGG
GATCCACCAACGCACTCCAGTTGACTTGAGTTGCAAATATCCTGCTTGCGTGAGTTCTAG
CGACGGTTACGATGTACTTTATTTATTTGCTCTCGGCGGTCCTCTGAGGCTGCTCTACGA
CTACCTCTAGACAGGACATGATACGACGAGAGAAGGAAGCCTTGCCGTAGACCTTCGTAG
TCAACAATCCCCCCCCCCGTCCATGAGGTCAACCCCCC
>NODE_36024_length_518_cov_3.202247_g32076_i0
GCGGTCAAAGGGGTTAGGAGTTCAGAGCATGATGTACCCAACGCGGAATGCTCTGGTTGC
TTTCGGGGTCACGAGCAAAAGGACTGAAACACAACAGCCACGGCAGGGTCAACAGGCAGC
AATGGCACCGCCACGGAGAGCAATTTACAGCACGAAGCGCAGCCAACGGGGGGGCAAGAA
AACATAAGCCATGCAGATTTTTGTGTGCGGTCCCCTCACGTGGCGGTCCCCACACGCACT
ACACCACACGCACTACACCGGTATGCTACGTTGTAAGAAGTTGACTCAACTTCTTACAAC
AACTACAGCACAGGGAACGTAATACTCGTAAGAAACAGAAACGCTGGCCCAGGCTGGGTT
TCTTATTTAGGAGAGGGTGATTTCTACACTAATTTCGAGATGACTCTCGAATTTCTTACG
TTCTTCAGCCTTGCTTTCTTATAAGCCTGTTTCTTATTAGGTGTCCTGTACTGGTGTAGT
CGGAAAAACCCCAAAAACATATACCAGGGGTACCTGGT
>NODE_36025_length_518_cov_3.067416_g32077_i0
GCCGGAAGATCGCTTATATGGTTTTCGCATACAGAGCCAGTACCGGCAGAAAGTACACCC
CATGCAGGTATGCGGGAGCATGCGTCATGCGAACAACGTCGTTTTTGGGCGGCTATCATG
CCATCGCCAGCATGCTGTTTGCGGAACAAGGCCTTTTTGCTTCCAGCGAAATTAAAGCTT
GGGTGTATTGGGCAGGACTCGTACGAGCACCGTCTGCTGCATACATCCACCATGCCATTA
TCTGCATGTTGCTTGCAGTAAACTGCCTTGTTTGTGCCGATGACACAGAAGGTCGCGCGC
TTGGTACATGTATCATGTGAGCAACCCCTACCGCGGACGTTTACCATACCGGTCTCAGCA
TGTTTCTTGCAGTATCCCGCTGTACTGCTGCCCTCGGTGTTAAAGGCTGGTTGGACCATG
CAGGAGCCATGCGATCAACGCCTGACCCGGACGTTTACCATGCTGGCGTGGGCATGTTGT
TTGCAATACGCCGGCTTCCTATTGCCTTCAGCATTGAA
>NODE_36026_length_518_cov_3.040449_g32078_i0
TAGCACCCTCTCTCAAATAAGAAATCCAGCCTGGACCAGATTTCCTGTTTCTTATTACTG
TATATAGGTGTCCTGTACTGACTACTGTACTCGCTATGATATTCCAAAAGAGACCTGAAC
TAGGCCAAGGAGAGCTATTAATAGGTACCAGTACAGAGTACGATGCATCGGAAGTACCAG
ACTTACCGTACGATCGTACGCTGTCGTCGCCTTTTGTCTCGAGATGCAGAATAATAATGA
GGAGATATTGATGCGAAGCGGCCGCTAGGCCGCGAGCATCAATAGATGCTCTTCATAATG
GGTTGGGTATCTGCCCGTGGGGGTGTACCCCCCTGGTCGCGAACGGACACAAACGGACAA
AAAACAGTTCTGAAAGCTGCCACAGCGTGGCTTTATTTAACCAATCCTTAATATTGAGGT
TTGTCCGTCCCTCGTCCCTCGTCCCTCGTTCGCTTTGCTTTTGGCGTGCGACGCGTACAC
CGAACCGATTCAGACGCGCTCGGGACTGATAGACGCCC
>NODE_36027_length_518_cov_2.914607_g32079_i0
GGACGGATCAAGACAAAAACAAATGAGATTTTACGAGAGGGGCACACACATAACAACTTT
CATGTCTTGTCTTGTCTTCACGACATTTTGGTCGATGCAGATCCGATTAACGTTGACGTA
CAGTAGAATGTTAACGTTTTTACCGCAGCACCAGCATCAGCAGTATCTGCAATTCTTCAG
GGCAAATAGCTCCCTCATCTGTAAGAGCTATGTACGAGTAGCTCATGCTTGTTGGGGGGG
AGCCATGTAATCTGCATGATCTATGAATGGCACATGGTTTCCTCGGTTGGATCTGTTCCA
CTCGTATACAGATCCTGCACAAAATATCACAACGGCAGGTAAGAGCAAATAGATTCCTAG
TCTGTGAGATCTAGCTCGCGTTGCGGGGTAGATGCCGTATAATGTGCACGATCCAGCACA
TGCTTTCCTGGGTTGGATCTGTCACAAAATCTCACAACGGCAACTTAGGACGAATAGTAT
CTACTAGATCGTAAAACTTCCCAATGTGTGGAAACCTT
>NODE_36028_length_518_cov_2.775281_g32080_i0
CCTTGGAGCCCACGTCCTGCCCTGGAATGTCGACGGTCTGGAACTGGACGTTGAGGAGGT
GGAGTACCGCCGCCACAACCCTGAACACGCCCTCTTGAGCTTCCGGCCCCAGCCCGATGC
TCTCCATACACCGCGTCGTTTCCGAAAAACCTTCCGAATCATCCATAGTGTCAATCTCCA
GGCAGTCTCCGCCGATCAAAGATCGGTACTCCGATGCTCGCCTAAGCCCCAACCGCTCTC
GCATGTCCTCGTCCGCCCCCTCGCAGAGCTGGTAGAACACGTGGTAGCTTCTTTCTCCGA
GCAGCTGCCTTGCGACTCGTGTCTTTTCCAAGAGGTATGTTGTCACGCGGCCCCCCGTGA
CGACCCCGGTAGAGTGGAGAGTGACCTGAATGTACTTCCCGAACCGACTGGAGTTGTGGT
TGCGCGTCGTCTTAGCGTTGGCGAACGCCTCCATGACAGGATTGGACATCACCACGCTGT
CCTCAACGCTGAAACGGCCACCGATGCTATTGCGCCGC
>NODE_36029_length_518_cov_2.775281_g32081_i0
GGACGCGCGGGAGGCAGCCCCGCCCCCCGAATGCCCCGGCGCGGACGGCATCTGGTGCTG
CAGCGCCTCCAGGCTGCCGGAAGCGAGCGGAGAGGAGGTCGATCCGGGCATGTAAGGCGG
CGTGTACCCCGGCTCGTTCGGGTCCTGCATCCGGCTGTTGTTATTGAGCGTTCTCAGCCG
CGGTAACCCGGGGGGAGACTCGCCCGACTCTCCCAGCGTGGTCATCAGGGGGGACAGCGC
TCGCGCCGCCGCTCCTCCCCCTCCGACGGCCACCCCGTTAACGGTATCCGACGAGGCCGA
CATGACGGCTCCCGCCGCTCCGCCACTCACCGCGCCCCCGCCTCGCGCGCCGCCTACCTC
CGAGGTCATGCTGTGGAACGGTCCGGGGGAAGCATTCCTCGCGTCCGCCATGCCGGAGAC
GCGGTCGAAGTGAGGCATCCCTAGGTCGGTCCCGGGCAGACGCCCCGCGAAACCCGCCCC
GCCGCCGGCGCCAGCGCCCGCCGCGCCTTCCATTCCCA
>NODE_36030_length_518_cov_2.723596_g32082_i0
GTAAGACACCAACCACGCGAACGAACGCTGTAATGGGTGCACCAGCAGTAGTACCACCTG
TATCTCCTACTGCTACGTACGGTGGTCCAGAGGGAGTTGGGTACATTTTGGAGGCGGTTC
GGTCAGTATTCGCGAGTTCGATGCTCGGTACAGAACCGCACCTTGCGTGTACGTATTCAT
AGTACGCGAACAGCCTATGAATATGCATACTCCCTAAAAATCTGCGCTAAACAGAGTGTA
ACAGGAGCTCACCAAACATGCGACCCATCATCCATTCGATTTCGAGTCATCATGCAGATT
AATACGGTAGGGTCTGGGAATCCAGATTCGGAGGACGGCGTGCCCGTCTACGCGTCTACA
GCTTTACGAGTATAGTTGCTGCGTGGCTTGTGGGGCTGCTTTGTCGCGGGCTCGAAGCCA
AAACAGGAAGATCACTATCCTTTCGACTCGAGGATGACGCACCACGATTCAGCTATTAAT
CGCGCAATACCGGCATTGCCGGGGCATGACCACCGCGC
>NODE_36031_length_518_cov_2.701124_g32083_i0
GGAACAGATGAGGCTGCTGGACAACATTGCGCGGGGGCAGTACGAAGTGTGCGAGGACTT
CGTTGGGGATGTCGGCGCCGATTTTATCGCTCAGCTCTTGCAAGCGTACCCCGCTAGGCG
CATGTCGGCCTCGCGCGCGGCGGAGCACCCCTGGCTAGGCCCGCTATCGAAGGTTCCGCC
AAGAAAACGCGCCGCTAGGGCAGAGGTTGCAGCGATTTCGGCGGAGCGCTCGGCGGACGC
GGCGGAGAGGAGCAAGGCGCGGGTGCAGGAGCAGCAGCAGGAGGAGGAGGAGCAGCGACG
GCTGCGGCAGCAGCAGCAGCAGCAGCAGGAGCCAGCAACAGCTTCAGCAGCAGCAGCAGC
AGCAGCGGTAGCCTCATCAACAGCAGCGGCATCATCATCACCAGAAGCAGAAGCAGCAGC
AGCGGCGGCAGCGGCGGCGGCCGCCGCTCTGACCGACATCGCCCACCTCGCCGTGGCCAT
GTCCGCCGAGGCGCGGGGGGCTCTAGAGGACGCCAAGC
>NODE_36032_length_518_cov_2.492135_g32084_i0
CGGGTATCGGATTATTGCATATTCGGATCAGGTGCCCAGTGGTGCTCGAGTTGGGCGTCA
TCGGCTGTTCGGCTGGAACCACATACGAGTACGAACGGGGTGATTTTTCAGACGGGTATC
TTCGTGGTGGGAGTTAAATAAGTTGAGACGTGAGGCTACCCTTCGTAGCATTGGAGGACA
ACGATATGGAGTGCTGGAAACGATCGGTCGGTCGATCGTCTGGCCAGTATCAAGGTCGAG
GTGCTGCTGGTGCACCGGGAGATGTTCGTCGTCAAGCGCATAGAGATTCGGCTCATGGTC
GTGAACATTCAACTATTCATAGACGTCGTGATATCGGTGGAATTGGTGCCTTTTCAAAAC
GTAACTGCCAAAAAATCGATTTCGACTACGACGCGTTTGCGACAGCCTTGAGACGTGCTC
GTTCTCCTTATGGCAAGAAACTCCCCAAGCTTCTTGGAGGTCAGGTGGATGACATCCGGT
CATTTCTCGATTCCTTGGCTGAGGTGGAAGACATGCGC
>NODE_36033_length_518_cov_2.435955_g32085_i0
TTTTATCGCGCAGAGGGTTCAGCCTTCCCAACGCTCGTCGATTTGCATCGAATTTTACGT
AGTAAGGGTAGTTGTTCAGTGGCGAGGTCAAACCTCCCCCAAATCCGGAAGAGTTCTGCT
GCCAGAAAGTGTTCCGTGTACCTCCTATCCCGGCGTGCGTCGCCCGCCGTGAGTAAGAAA
GACCCCTAGTACACTGGGTATTATTTCGAACGCAAGGCTGGCTGACGTCTCAGGGAGCGA
GCGTACCGTAAGGTTTCTAATCACGCTTGAGAAAAACCCTGCTCAGCGGCGAGAGCGCTA
TGCAAAGTCTCCTATGCTCAAGGTTCTTCACGTTTTTTTCTGAGGGTCCTTCCTCACTTG
AGGAGGTCTATAACTAGTAGTAAGTCAAAAACTGATTTGGGAGGAAAATAAAAGCGCTCG
TACCGGATGAACAATCCCCACAGCCTCGCTAGTATTAAAAATACAAATATATTGCAACAC
AAAAATTAAATTCCGACGATTTTAGGTTAAGGAGGCCC
>NODE_36034_length_518_cov_2.132584_g32086_i0
GTTTAACGTCCGCGGGGAAACCCCTCGCCCACGCCCGCGCACAGAGGGGGCGGGGGGGCG
GCGCCGGCGGTAGCGGCCTGGACCGTCAACGGCACCAAAGCACCAGCTCCTCACCAAACC
GCCGGGACGCGCCCTCCCGCTCTTGCTCGTTCTCCCCACAGCGGCGCTTAAAACGTGCCA
CAACCGCCGCCGCCGCCACCCCCGCCGGCACAGCTGACACAGCCGGCACCGCCCGATTTC
CCGGAATGGGCGACGGCAAAGCGAAGCCGAGACCATCCACGACCATTGCATCACCCGCTA
GAACAGCTGCCACCGTACTCGGCGTTTCTTCGAACGCGGCGGCGGCGGCTCTGGCGGGGG
GGGCAGCGCGAGGAGGCGCCGGCAAAGCTCGCCCTCTGACTTCCGTGAAGCGATCCGGGG
AGACAGCGGCCGCTCGAGAATCTGATGCCCGCGGCGGTAACCATATGCCTTTGTCGGGCG
GCGGCGGCGGCGGTACCGCTAGCGGTGGTGGCGGCGAC
>NODE_36035_length_518_cov_2.123596_g32087_i0
CAAACTACGAGTAGTACCGTTTTTAGCTTCTGCGAGTTGCTTCAGGTGATGTTCATGTCA
TGGTATCCCCACCTTGCCTACATGTCATACCGAACTGAGAGTGAGCGTACTATATTGGTG
CTGGTGTGTGTCAGCTTTCGATACCCGTCGCGGTAGTAAGAACACAGTTCTCATTGAGGC
GGGAAGTACGTGAGTCAAATAACGGGTGTGATGTTTCATGGGACAGACAGACGGGCGGAC
AGACAGACAGATAGATAGGCAGACAGATAGATAGGCAGACAGACAGACAGACAGACAGAC
AGACAGACAGACAAACAGACAGACAGACAGACAAACAGACAGACAGACACACACAGACAG
ACAGACAGACAGACACACACACAGACAGACAGACAGACAGACAGACAGACAGACAGACAG
ACAGACAGACAGACACACAGACAGACAGACACACAGACACACAGACAGACAGACAGACAG
ACAGACACACAGACAGACAGACACAAAGACAGACAGAC
>NODE_36036_length_518_cov_2.056180_g32088_i0
GTGGGCTGAGGCAGGAGGAGGGCGGAAATTTTGAGGAAGGGGAGAGAGAACGGACGAGCA
AGCACAGCTGTCATGGGAGCAGTTGCAGAACGACCGAAAACGTGAGCAAAACCAGGCGAG
CCTACCTGAGCGCCCGCGAGTATATGCGATGCGTGACAACAGCCCGTTAACTAATCCTGA
CGAAAGTAGAATAGTCAGCGGACAGCTGGAACCAGGCCTGATAGTACATGCATGCCCAAT
GACCAAAGAGGGTAGGGAGCTTTTAGGCTCCAGGAGGGCGGGGGTAGGAGTGCCGGGGGG
GCGGCAGGCGGCGGCGATATAGATCCCGCAGCGGGGCCTTTAGACGCCTCCGAGGAAGAA
TTTACCAGCGACGCGGCACGCGAGTTTGGCGAAAATCTATGCCAGAAAACGGTAAAAGAT
TGGGCGACAGCCCAAAGCAAGGACAAAACCGCGCAACTAGCAATGACGTGTATAGCAAAC
GACACACCGAGCAATGAGATACCGGAGGACGGGTTAAG
>NODE_36037_length_518_cov_2.056180_g32089_i0
GTAAGATCGTTCAACAAAAACAGTTGATACTCGACTTTTTTTAAACCTGTCGTTAAACAT
ATACCTGGTACGACGTATACATATATCTGATATATACAGCAGCATCATCATTCTGTCCGG
AAATATAATCACCATTTCACCCCGGATGTTAACATAACATGGGGGTTACATTCCCGGCCA
AATAGTAGCTGTCGCTATATAGGAAGTCGCTCAGCATTAACTTGTAACCGTCATGTAACC
GTCGTCAACTTGTAACTGTCGTCGACTTGTGCCCGTTGGTGGATTCAGATCGGTCGGTCG
ATCGGTCGATCGATCGATCGATCGATCACTTCAGTCGCCTCGAAAGGGTCCCCCTGTTTT
TCGGAGAACTGCAAAAAAAGTTGAAAACTCGCAGTCATGAGTGTGGTGTGTGATCCCTGT
CGATCGAATTTTTCCCGGCAGTGTTAACCCATTCATAACTGAAAAAAAATCCCCACTCTA
ATTCCAAGTATTTTCCCCCAAATTCGTGGGACCAGTTC
>NODE_36038_length_518_cov_1.948315_g32090_i0
GCGGACGATTTCCTCCATCTCCGATCGCGTGATACCGGGCCGAAGCAGACTAGTGCGCTG
CTCCACGTCGTAAAACTCGGACGGAAGACGACGTGTGAGTATGCGAGTAACCTCGCGGTC
CGACTTGTTGATACCCAATGCGGACAACACATTGAGCTTCCCCTCAGCACGGGCGAAGAA
CAGCTTGGGGTCCTCATCCCCCTGCATTCCAATATTCTCGTACTCTTTTCCCTCTCGGCA
TCACCCTGCGGCTGATACCAAGCCATCACCGCCTTCCACGCTCCCTCCACCGACCCAGCG
GCATGCATACGTTCCTCAACAGACTGTAGCTTCCATGAGAAAATCCCATGCCTTCTCGCA
TTCCTCCGGCTATTCGAATGGGGTCGCTCGTGGGCTCAAGCGCCCCGATCAGACCCCGCG
CCGACAAGAAAGTTTGGAACCTGTGTGACCACAGGTGCAGCTGACTCCGCCCGTCAAACT
TAGGTACCCGCATGCTATTTTGCAGGATGAGCGCCGGG
>NODE_36039_length_518_cov_1.903371_g32091_i0
GCCGGCAGGCAAGGGGAAAGGACGGGAGGCGGAGATGATGAACCGTTACCCCAGCCGCGG
CACCGCGTATCGGGGGAGGGTGCTGGTGGCCATGAGGGTGGAGGCTCGGCCGCCTTGTGA
GCTGAAGAACCGCGGAAAGCGAAGCGCGATCGAATCCAAGATCCCTCCGGAGATATTTCC
AGAGACGGCCAAATACACCCTGCGAGCCCTGGTTCTTCAGGGATCCGACATTCCCATATT
TATGTTCCCGAACGCTCAGGGGGCGTCGAAGATGAGAGTGGTGGTGACTCTAGGTCACAC
GACGCTCGAGTTCAGGGCAAGAAGCAATCGCAAGGGCATTGTCGAGTGGAATCAAGGGGA
CGAGGTGCACATGCTCGAGCTCCCGGCAGATCCAGCCCAAATTCCTGACATCATCGTCTA
TCTTGTTCGGGATATGCCCGAGTCTAGAGTGAGCTACGCCCGGATTCCTGCGGTCGACGT
GCTGGCCCAGCGGTTCCACGGCGACCCTTACTGGCAAG
>NODE_36040_length_518_cov_1.811236_g32092_i0
ACAGCCACGGTATCGAGAAGAAGGATAAACGTTAATTTTGGGTAGGTCAGGGGTTTGACG
TTTTGGTGAGAGGCACCCCATTTTATGATGTACTACATAGTAAATGTGCTCTGTTCACCA
AAATGGGAAATGCTAAGTATGGCACCACTAGGTACATCATTGAATTCTTGCAGAAGTGGT
TGCTAGTCGGACGATGCATTGCCACCCCCCACCAGCGGTTGCGCTGGGGCTCAAATCACG
GCCGGTGTATCATACACAATGCGTTCGTTCCTGAGTGTGGTCTCGTCGCCTGAGCGCGAG
GGAGCGCGAGTTTGCCCAATTCGTGGAGACCCGACAAGCAGAAGCACGCAACCCCGTATG
CGCATCATATAATATATGAAGTTCAGATCTGGGCCGGTGAAGGGGAGGACGACCTATGTA
CAGTACCCAGGCTCTACCGTGTAGACCGGCAGAGGGTTTGGCGGACGGTCAACAGCTAAC
GTGGTGGAGGGTGAGCTATCCCCAGAGGCTTGGCGCGG
>NODE_36041_length_518_cov_1.530337_g32093_i0
GCGCGGGCGTGGCTGAGTCGCTTTCGTGCCAAGTGCGACAGTTATTGTTAGGGGATGCCA
TCGGTCCGGCGCTTTCCAGCGCCTTGGAGAGCCGCGCCAGGTTCGCCCAGGCGATCGCCG
CTCGAACGATCGCGGAGCTTTCGGCCGGGGTGGAAGGCTACGGCGTCGCGGTCGCCGGGA
TCGCCGCCTACGTGGGGAAGGGCGGGGGATGCCGGCGACAGCTCGGCCCCCTCCTCGACA
CGGTTTCGTCTTTTTTGGTGGGGAGGGAGGGCTCGTGGAGCAGCTCTACCGGCGCCGGCG
GCAACAGCAGCAGAAGCAGCAGCAGCAGCAGCAGCAGCAGCGGCAGCGCAGGCGGAGAGC
GGGCGCCGACATCCCGTTTCGAAGACGACGCCGGAGCCGCGGCGGCGGCGCCACCCACCT
CGGGGTCGATGGTGGTGCTGACGAGCACGAGCAGCAGCAACGTGTCCCTGCGAGACGTGC
TGCTGCGGCGGCTGGCGTCGTCGAGCCCCTCGCTGCGC
>NODE_36042_length_518_cov_1.384270_g32094_i0
GCCAAATACATGATGAAACCCCGGAGAAACGCCGACTGGAACACCACAACAACGGAGGAA
CAACGGAGGAACTAAGGTCCAACCCTATGCATAATACGGCAAACATAAGTCTTACTCGTG
CTCCGAATTTTCCAGGACATCGTGGAAGTAATCGCGGCGCGGTCCCCGCGTTGGAACAAG
CGATGCGCGCTATAGCTAGCTGCCGACCTCATCGAAAAAGGAGCAAGAACGGTAGATAAC
TACTGTACACAACAACAATCATGTGGAAAAAATCGTGAGGGAATCAGAAATCAACCGCAG
AGGGGTGGTGTACAGACAGATACAAACTCTGCACGTAAAAGAGCGACATGCAACGAGCAG
GGAATCGTAGGGTTGCTGAATTCAACCGCAAGTTGATGCTGTAGGAGGTCATACTGTGGA
TCACTACAGTATACTATATATACCTCATCTCGCAAACGAACTCGCTACGTATCTATACGC
AATGCGCTGCACGCAGTGACCCAAGAAAAATCCTTCAG
>NODE_36043_length_518_cov_1.296629_g32095_i0
GCCGCAAAGCACACCACTATACCGTACATACTGCTACCCTACGTGGTCAATTACCAGGGC
TATGAGTTGGCTGAATGTAACGGCTAGTCGTTAGATGGTTGTCAAAGTAAAAGCCGACGA
CGTAACTGACTTGCTATTTTGTCAATACACAGCACACGTCCAGCCACAAACACGCCAGTC
AGATGCAAATACGCAGAACTCCGCAAAATTGCAGCACGCAACTAACTGCACTACGAGTGT
ATACCTAGCAAACTAATAACTAGTCGGGACGACTTAAAGCCAGCCAACTAGCAGCCCTGC
AATTTTCCGCGCGCAACTAAGTGTAGTGCCTAGCCAACCAACAAATTAGTAACCTTACAG
TATAGCTATTAATAGTAGATACCTGGTAGGCAACTCATAGCCTTGCCGATCACACTGCTT
ATGCCGGAAAAAATGACAATGCGCGGGGTCGTGTTAGAATTACAATCGCCCTGGACATAC
GAATATACGCGCGGGGTCGTGTTATAATTGCAATCACC
>NODE_36044_length_517_cov_6206.427928_g32096_i0
TTTTTTTTTGTTTTGTTTTTTTTTGGCGGTCACCAAAACTGGCGGTCGAGTAGATCATTT
GTGCGGGGTGGAGAACCTTTGCTCCGCACAAGGGGAATGGTCGTATCACGTAGTGTTAAT
ATGGTAAGGCATCCGCGAGGCAGTTACATAGTAAAACCCATTGCTGTCTCCGGAAGTGGC
CACACCAGAAATTAAATTAACTCATTGAAGCTGTCGTCCATATGCAAGTCCGCCTCAGAG
GCGGTTCTTAGCAGGATGCAGCTCACCCTCCATGCGACTCGCCCAATACCTCACGGCGCT
TCGCGCTTGGTGCAAGCAATGTCTGCCTGGCTGGTGAAAACCCAACGTGCTCCGTCCCGG
CATTGTAGGGATGCGAGGGTCTATGGTCATATGACTACGGCCGTGCACAACATGAGTACA
CCCCCCCCATGCGACTGCCTGGTGCGGTGAAAACCCGACATGCCCCGTCCCGGCATTGTA
GGGATGCGAGGGTCTATGATCATACGACTACGGCCAT
>NODE_36045_length_517_cov_106.301802_g32097_i0
CTAACTCTACTGCTGCCGTCGTGCGCTGCCTTGAATCAGCAGGATGAGCGTGGACACGGC
CACCATGATATTCTCGGTGCTCGAGCACCTGTCCTCCGTAGAGTCGGACCACCCCGAGGA
GTCCCGAGCGCACCTCCAGTCCGCCATGGAAAGCCTCAGCGCGGCCTTCGACGTCAGCCT
GGAGGACTCCAAACAAACCCGCGAGCTGTCCCTCAAGCCCCACACGCTGACCTCTATCTT
CGGCGCGGGCGCGGCTTCCCTCGGGGCCAAGAGCTCCGCCCAGCAGCTGGCCGAGCTCCA
GTCCTCCGACGCTTTCGGGCAGTTCGTCAAGGTGGTGTCAGCTAAGGGGTACTTCAAGGG
GGTGGAGGAAGGCAGCTCGGGGTACGACGAACGCATGTCGAAGCTGGTTTCCAAGTTCAA
GGCTCGGACGGAGGCGGCTAGCGGCGGCCCCGCGGTGGAAGAGGCCGGGTCGTCCACATC
TCGCGCGGCCCCGGGGGGCGCGGCCGGCAAGGCCGAC
>NODE_36046_length_517_cov_57.628378_g32098_i0
GGGGGGGGGGGTTCGCTTGTTGGATACAAGTTTGCGGCATTGATTCAGAATAATATGTAT
GTGTCCATATGTGTCAAGGTGTTGAACTATAAACAATAAACAGCAGGCAAGCGAAGCAGC
GAGCGAAGCAGCGAGCGAAGCAGCGAGCAGCAAGCGTACCAGCAAAAGGAGCAGCGGCAT
TTTGTCCTGTCGTTGTGCGCCCTTCGGGAAAGGGGTAGTTTGCTGTTCGTTGTCGACCTC
CCCCTTGACGAAACATGCCTGCACCCCACACGGGAAACCCACCACCATATACAGAATGAA
GCGCTAACAGAAGGGCCACAACCAGTGAGGCGTTTTTGTTGGATGGGGTGGGGGGTGGGC
GCGTGCGTTAGAATCGTTACATCGTTAGCATGGCTTTTTAAGCGATGTGATGGGGACATG
GCGACAGGATCATCTATCTTCCTTCGTTCACGGCCTTCGAATGGCTGCAGCACCATGGTC
CAGTAGTGCTTGCTTGCTGTTGACTCCACACTGGGGC
>NODE_36047_length_517_cov_31.018018_g32099_i0
CGCTGTGGTGGTGGCGCCTTCGGCGGCATCCTCATCGCCATCACTTTCCTCCTCATCATT
GGTCGCGCCACCGCCACCCCCACCCCCTTCTTCATCCCCTTCCGCGGCGCTACCGACATC
CATGGGGTCTTCTTCTACCGCAGAGCCGGCACCGCCCACAGCGGAGGCGTCGTCAGAGGC
GGGGGGGGGGGTGCCCGCGTCCATGGGGTCTCCCCCCGAATGGCGGCCCGCACCAGGGGA
TGACGCCATTTTGGCCCCGTTTTTTTCCGCCATGTTATAGGGAGGTTATTACACTATGAA
GGTAGAGTCTGTTGTGAGTGGGACCTTTTTCTGTTTCTCTCTTCTTAATGTTGTTGCTGT
CGTGATTTTTGTGCGCCCGCTTGACGTACGTACGTACGTTCGTCAACCAACCAACCAATC
AACCACCTTGCAAGGCGTTTTAGTTCCTCTCCCGGTCGTCCACGCCTTTCCTCGCGTCGC
TTGGTCAACCCTCCGTCGCTCCTGAGTGAGAGCAACC
>NODE_36048_length_517_cov_30.990991_g32100_i0
TCTTATCACCCGCCCTCCCCCCTCCTGCGAAAGCGCCCGCGCTAGGAACTCCTGAAAGCC
TGGCTCCGAGCACAGGGCGCCCTCTCCCTCGGCGAGGCCCATGACCGAGGAGCTCAGGGC
GTGCAGAATTGCTCGCCGGAGCGCGATAGAAGCTCGTTCTTGTTCGGCCAAGGCAGGAGA
CGGAGAGGGGTCGCTGGTGTTACCGGTGCTGCTACTGCTACTGGTGGTGGTGGGGGTAGT
TTCGGGCACGGTTGCCGCTATCCCTGCTTGCAAGAGGGCCCTGTGGCCGCCGGAGGAAGC
GAAAGACGCCTGAGCAGGCGGGTTGTTCTTGGTGAGCGTGGCGATCACGGAAGACGCAAG
AAGGCGGAGCTTCTCCGGCTTTCCAGGGGGGGTCACCAACGCAATAAGCCGGCCGAAACC
CCCGATCTTAGCAAACGTCGCCGCCATGTCTATCTGCTCCACGATCTCCTGGAGCTCCTC
GAGGTCGTTCATGACACCCTCCACCATTTCCTCCTCC
>NODE_36049_length_517_cov_26.907658_g32101_i0
GCACAGCAGAAGTGCCGACAGTGCCACCTCGCCTCCTGCACCTTCTTTCTCACCACCGTC
TCCATGGCAAGCTGGAGGGCTTCCGCGGTCCCCAGGACTGCCCAGCTCCCTGGACAAGAA
AACAAACTGCCAAAATTGGCTTTGTACTTCCTGACAGCAAGCATAGACATCGTCTGCTCG
AAGGTGGTAGGGGTCGTCCCAGCGTCGGGCGTCCAGCTTATTCGCTCTGCAGTGATGTTC
ATCCTGTATCGGGAGTGGGTCCTTGCGCTTGTCTGCGGGTTCTTCCTCCCGGCCATGGTG
CCGTTGACCGTGATTTGCTGCTTGAAAAGGAGCTGGGTGGCCTTTCGGGTGCTTGAGAAC
GACAGGCATTTATAGTGACTGGCGTACGGCTACATGCACACCCGGTTGTGTTGGTTACCA
GGTACCAGGCACGGTGTAGTAGCAGACGAACGCTTTAGCGGCGGTAGACAAAGAGCGGGC
GAGGATGGCAGCAGCGTCCGGTCCACCTAGATCGGCA
>NODE_36050_length_517_cov_26.130631_g32102_i0
GAGGTGGCGGCGCTCAAGGTGGTGAAGGCGCGGGCAGCCGGCCGGCCTGGAAGCAGGGGG
ATGCCGGGTACAAGAGGAAGTGGGCGGGGCGCGGAGACCGCGGGACGCCGGACTAGGGCT
CTTGTGCTGGTTTTTGCGGAGTAGGTAGTGGTTATGTCGTGGCCCGTACGAGACACGTAT
GAGGATGTACGTATACTCGTACTGCTGACTGTAGTGCAGATGGAAATCGTTTCGCGCGCT
GCGCATTTGTTGGGCCTGTTCCCTTTGTTGTAGGTTGTGTTTCCCAATTGGGGCCAGGTC
TTCTCGATGCGTTGGTGTTAGAAGCGTACCGATCTCAAAGCTCAAATTGTGATGGGGGCA
GTGGGCCGTGGGCCGCGCACGCACACAGCAAAGTGTGGAACGGGTATTGATGATAGTTTG
TATCTTTCGTTGTAGCAGGGTGGAGGGTGGGATGAACATATTTCGTTGTTTGTTGGCACT
TTAGGCCACGTACGTGCATGTAGAAAAACCACAAACC
>NODE_36051_length_517_cov_26.090090_g32103_i0
GGAGGACGCACTGCTGTCGGGGGGAAGGGTCCTTACGACGACGCACAGGCATTCTAGACT
CTTTTTTTCTGGCGCCAGTTTGTTGAATGAACTTCCTGCCCCATATGATGCCGTGTGGTT
GATGTCTGAAGTGCAGCAGCGAGTAGTCGGGTTAGTCGTCCGCGATTGTTTCGTAGAGAG
TTTTGGCGTTAGTGCGGTTGAAAAAAGGGGGCGCGTCGGGTACCTTGTGCGTCCCGCCTG
GGCTGCCATGAGTAGCATCAAAAATGCAGTTTTCACCCGGCATGAGGTGACTGGATTACA
GGAAGGGAAGAAACCCTTCAGTTGAAGGGAAGGGAGGTAGGTCGGGGGGGGGGGTCACAG
GGCTGCTGCGAACACTCGCCCGTCGTCGCTTCGATTGATTGTCGATGCTTATTTTTGGTG
TGGTTTTTATTACAAGGTGTGTTCGTTCTTACCTGTGTCAAGAGATAGTCTTGGCATTCA
TGTCGATATACAGCTTGCACTGTTGCGGAAGAAGCGC
>NODE_36052_length_517_cov_25.092342_g32104_i0
GGGGGCTGGAGAAGAATAAAAAAACATTATTTTCTGGTCTTGGGTCGTTCGTCCGCCGTG
TTTCGCGCCGCGCCAGCCACGTAGTTGTAGCTGTAAGGCAGGCTCTCACTGACAACAGTG
TAGCCGTGTGGTAGGGGGGGTGGGGTATTTTTTTTTGTCTTGGTGTGCAAATTTTTGTTA
TCGTTCTACGCTTCTGCTGCTGCTGCTGCTGCTTTGCTTCTGTTGCTGCTGCTGCTGGCG
CTTAGCTGCTGTACTACTGACACTAGTTCGGGGGGGCATACCTGGGCATATCTAGCAACC
AACCAGAACCAAATGTGGGTCGTAAACAAAAAAGGAGATTGTATGCTTTTTGTTGGGTCC
ATCGTTTTTCCTGATTTCGATATAGCCCCCCGTAACACAAGTTGGTGGTAACCGCAGCGA
AATCCGTGGCGGTCGGCGAGGATGATGGGAGTACCCCCCCCCTGTGCCTGGTCGGTGAAA
ACCCGACATGCTCCGTCCCGGCATTGTAGGGATGCGA
>NODE_36053_length_517_cov_22.457207_g32105_i0
GAGTAGAGTGGTGGATAGATGGGGTTGGTGCGTAGGTGGGTGGGTGGGTTGTCGATGGGG
AAAAGGTCGATGTAGGGAAGTGAATGAAATTGTGTTGTTTTTTTTCGCCCCTTGCCCCCT
TTTGCTTTTGTTTCCTTTTTTTGTTCTTCTTTTTAACTTTCGCCAGAGTTTTTGGGTACT
CGTTTTCCCTCGGGCGGGAATCAAAAGCGTGCGAACCTTTGTTTCGCAAACTTCGCTTGT
TGGTGTGTCATTTTTGTTATTTTGTTAATTTGTTAAGTTGCTGGCTTTTGTTTTGTTTTT
TTCATTTCGGGGGGAAGGAGGGTGTGGACGATGTGGAATATTATAATGATCTCGTAGCGT
GCGGCGATATATATATTTTTTTCCATCGGTGGGCTCAGTGCTGGCGTGTGCCTTGCGCGC
GCGCGTGTGTGCGTGCATTTGTGTGTGCGTGTGTGCGTGCGTTCATGTGTGTATGTTTTT
TTTTTTTTTTTTTTTTTTTTTTTTTTTTTTTTTGTTT
>NODE_36054_length_517_cov_18.792793_g32106_i0
GGGGGAGGCGGCAGGGGGTTGGGTCTCGGGGACTCCGTCCTCCTCCGTCACCGGGTCGCC
CTCGGGGTCCGCGTCGAACTCGGGGGTCCCGTCGCCGTTGTAGCAGGCTTTGCACACCAG
GGGGAGGCCGAACATGCCGCACCCGGCCACGGGGGTGGTCAAGCACGTCAGGTCGCAGCA
GAGGTACTTGCCGCTGTTGGCGAGCGCCTCCAAGTGCTCCCCCTTCACCTCCAAGCAAGG
CTCACACTCCGGGTGAGGCGTTGCGACGGCCGCGCCCACAAGCGCAGCCACGGCCACCAT
CGAGAGCATGGGAAATCGCGGCATTTTTTTGTGTCTGTGGGGCTCGTGCCTCTCTCTCTC
TCTCTCTCTCTCACACACGTCTGCTGCGTGCTGCTCAACAGCGAACTAGAGGGAGGACAG
GAGGAAGGTTGTCCAAGCTCTTGATCCTACGGAGTGGGAGAGGGGTGGGGGAGCTGGTGT
GGTGGTATGTTTACTGGAGTAGTAAAAACGCTGCTGC
>NODE_36055_length_517_cov_16.898649_g32107_i0
GGGATGGGCGTCGTTGTATCGTCATCCCGGGTACACCTTCCCGGGGGCCGGACTTACGAG
GGCCAGCTTCGACGATTCGACGGGCTGCCGCAAGGGTGGGGTAGCGTAACCCTCAAGGGG
GGGGACATGTACGAGGGCAGCTGGTTAGGGGGCCGGGTGCACGGGAAGGGCGCCCTCCGA
CTGCAGAACGGCAACGTCTACTGGGGGTCGTGGGCGTACGGGCGGAAGCACGGCCTCGGG
ACCTTCGCCTGGTCGGACGGCTCGCGCTACGACGGGTACTACAAGACGGGGGAGAGGAGC
GGGGCGGGCACGCTGAGGTACGCGACGGGAGCGGTGTACAAGGGGGATTTTTTGCGCGAC
TTGAAGCACGGCGTGGGTCGCCTGGAGCTGCCGAGCGGCGCGGCGTACGACGGTGACTGG
GAGGGAGATGTGCCGCACGGGTACGGGGTGTACGTCGACGCCAGTGAGGGTGGGGAGCGT
TTCGAGGGGGGCTGGAGCAGAGGCTTGAGATGCGGCG
>NODE_36056_length_517_cov_11.934685_g32108_i0
CGTCACGATATTCCGATTGCGTCTTTCTCTCGTTTTTTAGCCCCCAGAAGATTTCAGTCT
TGAGTCTTGCGGTGACCACGCGGATAAAAAAAGGACGCAAGAGGTGAACGGTGAAATCAT
CCAGGAATAAGACAGACAGACAGACAGGTAGGCAGGCAGACAGACCGAGAGGAGAAAGTT
CGACACGGAGTTTATGCATGGGCGAAGGAGAACAGTTCACAGAGCAGTACATGGTAACAC
TGTTCATATTCCTAAGAGTTCCTTAGGTTTACCTAGGGCAGAGGAGGGTAAATCATTCAA
AAGGCAGAGGAGGGTAAATCATTAAAAACTAAAAAAAACAGGCAGGCAGGCAGGCATGGA
GGCAGACAGACGGAGAAAGGCCAACACTAGGTTTATGTACGGGCGAAGGAGCACAGTTCA
CAGTAGTAGTACATGTAACACTGTTCATGTTCCTAAGAGTTCCCTAGGTTTACCTACTGT
AAGGGTCTTCCAGAAGCAAAACTCCTGATGATGTGTC
>NODE_36057_length_517_cov_9.240991_g32109_i0
GGGGGGGGCTCCGAGGGGGGTTGGGTTTTGTGGTGGTGTATCGTGTGACTGCTGGTGAGG
GAGGGTCTCTTGTTTCAGAGCGAGACGACCCGCGCGGTTGATGTGGCTGCGGCTGGCTGT
TGCGACTTGTTTTGCCAATGAATTGGGTTATATAGGGTTTTTGTTTTGTTTTTCGGCCTT
CTTTTCCCATCGGAGTGGGCGATTGATACGATGCTTGGTGGGGATTTTGTTGTTGTTTTT
TTGTGGGGTAAAAAACGCGACGGTGGCATCAGCCGTTTGTTGTGGTGGCCGTAGCGAGCC
GCTTTAGCTTAGCCGAGAGCAAGGTGGCGTTAATACACGAACATGTGCAATATTGTCTTT
CTACTTTTTGAAACTACGTATTAATAGCGGCCCTCGGTGGTATCGGCACGAAAATAACCG
AACGTGACCATGTAGCAGTAGGTGGTGGTTAAAGGGGGGGTTCGATGGCCTCCTCCGCCA
TCGATTGCTGACAATACAGTTAGTTGTTGATTTTTCC
>NODE_36058_length_517_cov_8.921171_g32110_i0
GGGCAGGGCGATGAGGTCTTCCACGTGGTCCATGTCCTCCTCGTTTGCCAACTTAAGGTC
CTCCAGCTCGTAACCGTCATCCTCGCTGAAGGTAAACGTAAGGGGCTCCTCGGAGAATTC
TTCGTCGACCTCGATCTGAACCTTGCAAGGCTTCCCCCCGCTCTTCTCCAGCACGGTCCC
CGGCACCCATGCCTCCTCCCCTTCCTTGTCCTTCACCCACACAGCAGCACCGACCTCCAT
ATTTCAAGAGGTCGAGTCAAAATTGCGGATGTGGCCTGTGCCTTGTTCGTAGGTCTTCTC
TACGTCCTGCCTTCCTGTGATGGGCTCTCACGATGATTCCAATTCTGCGAGCCTCGCAAC
TTGCCGGGTTCGTTCCCCCGGCGGGAAGGACCTCCGCGGGGTCCGGTTCCGCGCGTGGAA
AAGGTTGCCGCCGTTGCCTGCCCCAGAACGGCCAGAGGAGCGTCTCTTCCTGTGGCGAGC
TAATCGAGGGTTCGAGCGCTCGGCGCACTTCGCTTTG
>NODE_36059_length_517_cov_8.389640_g32111_i0
CCTAGGCCCCACTAGCTGATTGGCATCTCGGAATCGTCTGTACAAAGCCTGAGACGTGTT
CACAGAGTACAAGCAGTGCTGGTGGCCTCACTGGAAATGCTTCCATCATCGTCGCATATG
TGTTCCGAGCGAAGAAGAAAAACTAGAAAACGCGATCCTGTGAACATGTGAACACATGTG
AACATGGTATAGGCAACTCGTAGTGGTGCAGCAACATGCAACCAACATCCAACAGAGGTG
GAGGTACGAGTAGCAACCAGTAATCCGTCCTGCCTGCCATCCCGCCGATGGACTCCGAAG
CCGTGCCGTGTACCGTCACCTTCGACAGGAACGTTTTCTACAGCATTCTGTGTTCGGGCC
AGACTCCCCTCGTCAGCGCTGATTGACAGACGAGTGGTGCGGAGGAGCTCCGATTTGCTC
GCCTCCGACTGCGAGCCTCTGGTGGAAGGAAAACGTTAGCGAGAGCGGCGAAAAGGGGTT
CATATATTCGGCGGCCATCGCTGCGTGCTGCGGGTGT
>NODE_36060_length_517_cov_8.002252_g32112_i0
GTACTCGGGAGGTCGAATCAGCACTGCTTTTTTCAAATCCAACGAAAAAAACAAATAATA
CGAAAATCATGACGAACAAAAAAAAAGTTGCTTGCTTCACTTCTAAAATATAATATGAAA
ATAACGAAGAAAAAAATAACTTGCTGCGCCGTCAACAGAGTGTATCGATGGCGTGCGATT
TTTTCCTGGCCGATTTTTTTCCTGGTATATGCAGAGTAATTATCATACTCAACAATAACA
GGGTGTATTTACTCGGGAGGTGGAATCAGCACATCTTTCTTTTGTGGAGGTGGAGTATGG
GCAACACATTATTGGTAGCGCAGCCGTGTTGATACTCTGTAGTTGAATGAGGAGAAAGCA
ACGTATCTGTAAAACAGTTTGATAACATATTGTTGAGACAAATCGTACAAAATACTGTAA
ATAGTTTTTCACGAGCGGCAATCGCTGTTCATACATCGCTGTAGACGAAGGAGCAGCAGC
AACAGGAACATATGGAACAGCAGCAGCAACAGCAACA
>NODE_36061_length_517_cov_7.900901_g32113_i0
CCGACCCGAACCGAACCGACCCGACCCGACCTGACCCGACCGGACCGGACCAGACCCGAC
CAGACCCAACCCGGCCCGGCCCGACCCGGCCCGTGATATTCCACAAATTTTCTGATCTGA
TCCACGGATTGGTTCATGGCCCATGAAGAGCCCTGAAAAAAACAAATATAACTACGTACG
TACCCAGGAATTACCACAATGATTTACTAACTTACTTGGAAAAATGTGAGCCAATGTCTA
GTTTTCAATTTACTGATGTACGTACACACCGTCGTAGTACGTATGTCTTCCCAGGAATAT
ATCTGGACGTTTGCTTTGCCACTGCAAAACAACGAGTCGAGTCTGCTTTCAAAGTCCATT
CGTAGCCCAACCCGGAACATGGGCGGAGTGAGATGGCAGCAGCTCTTGTCCCCATCAAAA
CCGCGTGGGCCCAGCTTTGCTTACGTTTCCGCAAAAACCATTCCACACTAAATAATTCCA
AGTACATGGTTTGTTACTCCCCCCCCCCCTCCCCCGC
>NODE_36062_length_517_cov_7.731982_g32114_i0
CTCGGTTCGACATAGAGTCTACAGCACACAGCAACCAGTACCTGGTGGTTGCAGTTGTTG
TTGTTCCCCTCTTCATTCGCAAGCTAGGAGAAGACGTTCGTCGGGGCAGCTATAATTTGG
GGTTTACGTTTCTGATCGCCAGACCAAAGCAGGAGCCATGTGAGCAACGCCTGTTAACGA
CGTGTACCTTGCTTGTCTCAGCATGTTGTTTGCAGTATCTCCGTATCCCGATGAAGTAGG
GTCTGGAGCTTGGCCGCTTCTGGCACGGAGAGTGTGAGAAACGCGTCATCCTTATTACTG
GCTGGTCCGGTTCAAGGGCGGAATAGATCAGCAAAGCAAGTGGACACACGAATATAGCTT
TCGACTCACCACCACGTACATACCACGTACGATCAACCAACCAAACGCAATGCCGCATTT
TCATCATGCGCCTGCATCATGCATATTGAAGAGGTTGGTTTTAACGTAAGTGGTTGATAT
ACATCAAGTACACGGTGCGTGTACAAACGGGTAGTTC
>NODE_36063_length_517_cov_5.959459_g32115_i0
GGTGGATGTGTTGTTGGAGGGTGGTGCTATTACGGGGGAACATAGTAATCAGGACCAACT
ATGCTTCGTAAAAATACTGAAATATATACCGTATATGACACTGTATACCACACCCCCTCG
GACGAATTTCAACGCTGATTTGCTCGACGATCGGTCGAGCGCTAACCCCGAGCGACCCGT
CTATGGAAAGATCTCGACGAGATGCTCCGAAAGCCGCCTGTTTCGTTGTCTATGCCCCCC
TGGTTACGGAGAAATTTGGCTTTGAAATTCACCCCAGGGGGTGTGATATACACCGTCATA
TACGGTAGGTTTTTGTGTATGTGATAGGTCCTGATTTTTATGGTCCCCCGTACTAGTGCT
GTTATGTCTGCGTTGGGATGTAGTCGGATTCACTCGCCATCCATGACCACTGCTGATGAA
CAGCATGTTCCTGGGTATGTGTCAATTGGAATGCATGCACTGTACCTGTATAGGTCGAAA
GTTCGTAGACAAACTAAATATGTCGGACGGTCGGGAC
>NODE_36064_length_517_cov_5.909910_g32116_i0
AGGACGGCGGCAAGGGCGAGAAAAAAGCGGCGAAGAAAAAGGCCAAGCTCAAGAAGAAAG
AGGAGAAGAAGCGGGCCAAGATGAGAAAGCAGCTTGAGGAACTCGAGGCAGCGGGGGCCG
CGGCTGCGGAAGCGCGCGCCCTTGTCCGCGAAAACGATGGCGGTGCTGGTGCTAGTGGTG
ATGGCGGCGGCGGCGGCGGTACTGGTGCTGGTGGTGATTCCGGTGGCGTTGCTGGTGGTT
CTGGCAAGAAGGAAGGCAAGGAGGCCAAGAAGAAAAAGGGTAAGAAAGACAAGAAGAAAG
CCAAGTTGACGCACTCGGAGGAAAACGAGGTCGCGATGGCCGCGGTGGAAAAATCGCGCG
GTGCCCGCGCCGGCGAAGACGGCGGCGGTGGCGGTGGCGGCAGTAGTGACAAGGAGACCA
CCAAGAATAAAAAGAAGAAGGACGCCAAGGTGACGGATTTGGATGGACGCAAGGTCGTGG
TTGTCGGTGGGTCAGCGGCATCGCGCGCCATCGCGGG
>NODE_36065_length_517_cov_5.790541_g32117_i0
AGGTGGGTCTGTGGAACGGGGGGAAGGAGGTTTTTGGCCACGAGTACCTTGCAACCTACC
```
