## Supplemental Document SD2 for "Extreme GC3 Codon Bias in a Novel Brown Seaweed Virus Results in Pseudoambigrammatic Characteristics" (part 61 of 76)

```
ACGAACAATACGTGCGGCAATGCGCGAAGGTGGCTGGCATCGACGTCGATGGCTTGAAGA
AGAACAGCATTCTCGACAACCCTGCGGACGAGGACGGCGGGGGAGGTATGCAACCGCGTT
CGCGTTTTGGGGCATAATCTGAGCCGTTTTGATTGGCGACAAAGTTTGACATTTAGACAT
GACGTTTTCGTCCCTGTATTTTTTTTTTCTGCAGTTATCCTCGAAAATTGCTTTCGTTAA
CTAATGATTCGGCAACCCTCTTGGTGCCCTCGTCATTTTTCCCAACCTTCGCATTTTCTC
ACGTAGACATGAGTGACGGCGACGGCGTGGGCCGCAAGACATCTTCTGCCAGTACGCCAG
TTGCAACGCGAGTTCGTTCGACAGCTGCAACGCCAGTTGGCACGCCGTTTGCACCGACCG
AACACCCGTCGATGAGCGAGGAAGGGGGGCGCGTTGG
>NODE_36066_length_517_cov_5.551802_g32118_i0
GGGACAACGATCGATGACAAGACACGAAAAACGAAAAGGCTTGGTGGGGTGCGGTACCGT
CCACACGTCCGTCCATCCATCCATCCATCCACCCATACGCCCGCCCGTAGGTATGACACG
TCAAATCCCTCCTGTGATACGTGATCTGTGACATGTGATCTGCGATATGTGATCTGCGAT
ATGTGACCTGCCATATCTTCTCGTTTTCGAGTAGCCCTGACCCCGAGGCGCGACCGCCAC
TTGCTCTATTGCAAACCCTCCCCGTCGCAATCATCCTCGATCTCCGCTACATAAGGGCTT
CAGCAGGTGGCGAGGTTCTCGTTGGCGAACTCCCAGTTGACCAAGTTCCACCACGCCGCG
ATGTACCCAGGGCGAGAGTTGCGGTAGTCGATGTAGTAAGCGTGCTCCCAGACATCACAC
GTAAGGATGGGCTTGCCCAGGTCCTCCTTGCTAGGGTTGGACGCGTCGTGGGTACCCACC
ACCTTCACGCCTCCTTCGTCGGTCTTGACGAGCCAAG
>NODE_36067_length_517_cov_4.281532_g32119_i0
TTTTTTTTTTAGTGTAATATTCGTTTTTTATGCATTTTTAATAACTCTCGGATCACCCGC
TGTGGCAAACCAGCAGCTGGGATGTCACTCACTGCTCACCAACCTGCTATGCGAAAGCAA
AACCAAATGGTTGCCTGAGATGAACGACATAAGCCAGGCGCAAACAAAACCAAATGGCTG
CCTGAGATTAACGACATACCCAGGCGCAGACAAAACCAAATGGTTGCCTGAGATTAACTA
CATACCCAGGCGCAAACAGACTTGGCCAGGCAAGACATGTTCTTCCGCCATTACATGCGC
AGCGAAAGTTACGCCCTCGATAACAACGAACGGCGTTTACCTAGATAGGCGCACGGTTGG
TACACGGCTGCTATCGCACCGACAGACCCCCTGTCGTTTTAACGCTCAGTGCAACATAAA
GGTGACAACGGGAAGTGGGCGTCCTCATCTGTTGCTTGCCTTAAAGGCATATGTGCATTG
ACCACGCATCCTTTTCGAGACGGAACACGGTTCTATT
>NODE_36068_length_517_cov_4.243243_g32120_i0
GTTTCGACATAGTACATAGAAACTATGCCTAATCGTACCCCCTCCCTGTTTCGCCGCCTG
TGCCCACCATCTATCTCCCAGGAGGGTTGGAGGAGGCTAAACAGATGAAAGGAGGCTGTG
CAACAGCGCGAAAGGTTCTTGAAGGCGACGGCCCTAGTAATAATCACACTTGCTGTTATT
TTCGTACTATACTTTTTTCTCTCTCCTGTGGCGGGGCTCGTTTTGTTTTTTCTAACGACT
GGCAGGAGACACGGGGTTGAACTGTTCGACTAAGCACCAAAAAGAGCAAGTGAGTCCGTA
CAGCACTGCACTATACACACAATGACTCTATTCTAGTACGAGGGGGGGAGGGTGGCGGCT
GTTTTTTCAATCTAGATTGAGAGGCCATCTCTTATTACGGAAGTTTTTTTAAAACTGAAA
ATTAACGTTTTTTTGGTTTTCACAATGGCCTATTATGAGGGAGAACTATTGGTATAATAT
GGTAAAACTATCGATGGCGGCACATACCTTGTTCTTG
>NODE_36069_length_517_cov_4.236486_g32121_i0
CAGCGAGCGGCAGCAGCAGCAGCACCGAACGCCAGTAAGACCCAAAGAGACACAACGATG
GGGTGCAATACGTCTTCGGAAGCGGTGCCCGCGGGTGAAGTGGATGCGCCAGTGGAGGTC
GATGCCGCTGACATTGTGATTAAAAAGGACGCGAAACCGGAGGAGCGAGGAGCGACCCCC
GTTAAGACTGACGCCAGCTCCTCAGCTGCTACCGCCACCGCCGCCGCCGACGGTGCGTCG
GACGCTACACAAGCTCCCGTGTCCACCATTGGAGCGGACGAGGCGGAGGCGTCGTCGGAG
GGTAGCGCGGGGGATGATGGGGACGGAGCGGCGGCTTTGGCAGCAGCAGTAGCGGCGGCG
GCGGCGGCGGCGCCGGCTGATGATTCTGCCCCCAAGTCGGCCATCGAGGCCGCGGAAGCG
GCGGAGGCTGAGAGAGAGGCGAGGGAGGCCTTAATGGAGGCGGAGACTACGACACCGGAG
GTGGTGGTGGTGGCGGCGGGTGCTGACGTTGCCTCCG
>NODE_36070_length_517_cov_3.702703_g32122_i0
ACGACTTGTCCAGAAGGTCTTTGAGGGAAAAAAACTATTACAAGCTGAACTGGGAAGTAG
AAGTGATGCTTTAAAAAACAAAACAAAAATGTATTGTGGCGGAGGCTTCCGATCGGTGAG
ATGTCGGCCATGCGAGAGTTGGTGAGCGTGTTGGCGCTTCTGGCGGCACACGAAGTACCT
CTACTATGGCTCGCTCGTACCTTCGAATAGTTCGCACCTCTCGGGCAAATGATCGATTCT
CAAATCATGATCTAGACCTTTCAGAGCCGATAGATTCCTGATCTGTGTGATCTAGCTCAT
GCTGTATATGTTCCGTGGGAGCCGTACAATCTGTATGATCTACGACAAGTTTCCTGGGTT
GGATCTGTACTATACAGATCTTGCACAACATCTCATAACGGCAGGCTAGGATTTAGATGA
TCTGTAGATGATCTATCTGTAGATGATATGTCTGACGTGTGGAATTGTTGGTCCGTTGAT
TGATTGTTGTGTTGTTTGGTGTTCAACACGACTTCGG
>NODE_36071_length_517_cov_3.617117_g32123_i0
TGAATATTCACCACCAGCACAAGCAGCACGAGAATCAACGCAAACAAAAAAACAGAACAG
AAAAAAAGATGAAAACACTATACCGATACACACAGCAACAGCAGTGTGTGTTGTTTCTCC
CCAACTACATCAGTACAGCAGTCCTGATTCCTAATCCTAGAGATGCAAATTATGTGGTCA
CAAATGGCTGTGGTGAGACGAGAAAAAACAAACCAAAAATAAACGTAAAGCAAGTGGAAT
GCCAACGTACGCCGGTATAATACGAGAACACAAAGACACAAGCCAAACCAGAAAAAAACA
AGAACAAAAAGACAATAAAACGAATTATGAAATGAAACATAATACAAATGACGCAAGGAG
ACCAGAAGCGCTGCTGAAAAGCATATCACATATCATGCATACGTGCCCAAGAGGAACAAA
TAACTGCTGCACGGGCGAAGCAGACAGCAGTTCATATCCACTACTATGTATACACAGAGC
AGTTTAGTACTTCGTACGAGTACGTAGGCCTCTTTCC
>NODE_36072_length_517_cov_3.432432_g32124_i0
GGGGCCTTCTCGCTCCCACCGATGGTGCCCCTACCGATACCGCTACCGGAGAGTCCGGGC
CCACTCTCGCTGGCGCTCCTCGGCGTGAATTCGATATCGCTTCTCGGTGGGGTGTTGTCG
GTCGATAACTCCGACCCGCCGTCGTCCGAGCCAGGCTCCGAGCCCTGCGACTGAGCGTTC
GGCAGTGGTATTCTGAAGTAGGATATGCCCGGGAGCGTCTCGTGCTGGTGAAGTTTTTTT
CGGAGGAGGAAGCGATGGCGCCGCTGGTCGTGCTTCNNNNNNNNNNCAGGCTCCGAGCCC
TGCGACTGAGCGTTCGGCAGTGGTATTCAGGAGCAGGGCACGCAGACGCACACCGACGAG
GACGAGCAGAGCATATACCAGGCGACGACACAGGCAGACGACGAGACACCCCCCCGTGAA
CGGGACCGGACGGGACCGCGCTTCACGTAGACACACTACTACACGCACGCACGCTCGCTT
TCGCCACCACTGCTTAAGGCCGCCGGGCCGCTGTCGC
>NODE_36073_length_517_cov_3.274775_g32125_i0
GCCGTGGCGAGGAGTCAAACAGCTAAGGCTGTAATCCGCCCGAAGGTAGGTACCTCCGTC
GTCCAACTCGTCGCAAGCAAACGTCTGGAATACCTTGTACGAAACCGGGGAGTATACGAA
GAGTGCTAGATAGAGCGCTGCCGACTGATGCTTATGCCGCACCACCCTCATTGCGGACTC
GGAGCTAATGTTCCGCCTCTTTCCGATTGCGTAACTCCCCGCCAAAAGCAACAGCACAAG
AGGCGGCGCGATGGTAGCGAACAGAAGGTGGTCGTAAAACTCCGTAGCGACGAAGCACGA
GTACGAAAAAAAGAAGTCCAGGTCCAGGTTGAACGGGTTGAGCTTGGAAACGAACCTCAT
GTAGAGCTCCGGATATATGTCTCCCGCGATAGCGGCGAACTGAGAAATGATCTGCCAGAC
GGTCACGACGGTCTTGATAGCCGTGAGTGGAAGCATGTTTCCCAGGGAGCTGTGGAAAGT
CCGGCATTTTTGCTTCCAAGCCCTGCCCGCTACTTCC
>NODE_36074_length_517_cov_3.072072_g32126_i0
CGGGTACCCTGGCGATTCACATCCGATCCGGGGACATATTCGACAACGAAGTCCTGGCCG
ACTATGGACAGCCACCGCTGCAATTCTACACGGACGTGATGCACAGCATGCCGTGGGACC
GCATAGACATCGTCACCTACGCCGATCGCCCGCAAACCCTCAACCCCGTGGTGCAAGCGC
TGATGTGGGCGCAGGCGAAGGGAAAACTCGGCGACAACATCCACATTCACACGAACCGAA
CGATGGGTGAAGACTTGCGTACAATGATGTGCGCCGACGGGCTGGCCATGGCAAGGTCGA
CACTGGTGGACCTCGTTGGCTTTCACACCAACGCCTTCTGGGTCTTTGCCGCGTCGAGTT
GTCACGGCAGGCTCGGCAACTTGGCTACCTCTCGCCAAAACACCATGGTGTACGGAATTC
CTTGGCCGCGTGAGTACAGCGTGTATCAGAACTGGAAGAACACCCCGCAGCAGCGCACCG
AGATGGTCACTTACAACAAAATCCCGGGCTTCATGAG
>NODE_36075_length_517_cov_2.583333_g32127_i0
GCGATGTGCAGTCAGTGTAGAACTTGTAAAGCAGATGAAGAAGCTGAAAAAGCTGATGAA
ACGGATGAAGTAGCTGCCGCTAGTCCTGCTGCATTCGCTGCTGTACGTAGTAGTTGCCTC
TGCTTGCTGTACGGTGTGTAGTAGTCTCTTCGGGAGACGTCGCTGCTGTAGTAGGCGTTG
CTGTACTTGTCGGTGCTGTAGTAGTAGACGATGCTGTAGGAGTAGGCGTTGTTGTACCAG
TCGTTGCTGTATACCGGCCCTTGCCGTACGAGTCGTTGCTGTATCAAACCAGTCGTTGGT
GTACCAGTCGTTGCTGTACGAGTTGTTGCTGTACCAGTCGTTGCTGTACCTGTCGTTGTT
GTACCAGTCGTTGCTGTACCAGTCGTTGCTGTACCAGTCGTTGCCGTACGAATCGTTGCT
GTACCAAGCAGTAATTGCTGTACACTTGGTGTCTTTCGGAGACGACCACAATGATGATGA
TGATGATGATGATGATAATGATAATGATGATGATGAT
>NODE_36076_length_517_cov_2.515766_g32128_i0
ATTATGGTACCCTTTTTCCCAAATCACCACCGGCAGCGGGCGGAGGGCGCACGCGATGGA
CTATGACGAAAATTACGCTTGATTAATACCTCGGACTCGACGTTCTTCCTGCTCCTTCCC
ACGACAGCCCACTGCAGGTGTGTGTCGCTACCGTCCGAGTGATCGTGGTAGTATTCTTCA
CGGTTTGCACAGTTGAAATGTTGATCTTGCTTGGATTATACCTCGTGCTATCGTTACAGC
ACCGTTTATACTTTAAACCGGTGCCGGCGATATAAATAATTCCAAATATGCCTTGCTGCT
GCCGAATCTTACATTATTCCTACCCGTACGCCCTTCTCCTTGTGTGTGTCTTTTGATATC
TATAGTTTGTTGTGTATTGTGTCTCGAGTTCACGTGTCTTCTGCTTTACACTTTCTCAAC
GTTCGTATATATGGCACAAACTTTTCAGCTTCAAACAGTACTCTGTAATGTTCTTCTAAT
ATATATTTTCGGTGCATGTTTTGCCGCCACTTGGATT
>NODE_36077_length_517_cov_2.513514_g32129_i0
GGATACTTTAGACTTGTGCTGCTGCTGCTGCGTTGCAACCGGTCGGTTCCCCTCGATCTG
GCGGTTAGAAGAGCGTTCAAGCAGTACACATCGTAGTAGGGTACCAGTCACGATGCTGCG
CGCTCGTGTGGTGCAGCCAGCTCCTTTTACACCTCCTAATGGGCCGGGCCGGGTGACCAC
GCTCAATCCGGGGCCAGCATCTCTGAAACACCTGAGTTGAGATTATCACCCTCCTCGTCT
AACACGATTGAAATATACCAGACATTTCATTAGTTAAACGACACAAGACAATCCGGGGCC
AGCATCTGTGAAGCACCTGAGTTGAGATGATCACCCTCCCCGTCGTCCAACACGATTGAA
AGATACCAGACATTTCATTCGTCAACGACACAACAAGAAGAAGACCGGCCTGAGACAAGG
ACTGAGGACTGCTGTGTGTGGGCGATATTCCCAGCAGCAAGTAGCAACACCCGTTTCCAC
CCCCGAAGATTCAAATCCACCTATTAATAGGAAACCC
>NODE_36078_length_517_cov_2.265766_g32130_i0
CAGCCAGGAGTCCGTCCCTTCACAGCCGTCCAGCCCCTACGGAGAAATCCAAACTTGACC
GCCAAGCCCTTCACAACTATGTGCCCCGAGGACAAAGGAAGACCCCGGCAACCGCTGGAC
TCCATGCATTTCGCGGCGAGTTGGAATGAAGCTTTCCGCAAGCCCTGAGCGAGATGTGTC
GGTCGGCCTGCTATTAATATATGTTGAGGACGACGCATGCAACCTCATCCACAGGAGTCA
AAGACAGACGTTAAAACGAAGCAGACAATCAAGGAACACCAAGGAGCATTGCCCAGCCGA
GGCAGCAGGGCGCGTGGAACCGACGGTGCAAGAACCTCGCCAAGCAACTGGTGACGGCTG
ACCGGCCAGTTTGAGGTTGACCTTCAGTGAGGACACCATATTCCCGAGAGTCCCCGCGTC
GCAAGCGGCTCAATCCGGCCCAGTGCCGTGTGGCTTTTCTCGTGTTGGAGACATAGCAGA
GGCGGAGGAAGCAAACCAGCCTGAGATGGAATGTTGG
>NODE_36079_length_517_cov_2.254505_g32131_i0
GTTACATATGGTGTAGAGCGAACTACCCGACCAGGGAAAGCCAGGGAGACAAACGTAGTA
GCGTCCGAAGGATGATCATGCGCACCTGTGGCGTTGCATATGACGGTTTCATAGGTTGTA
AATCTTCGTTCGCGTCCCCCCACCCCAGTAATTACCCCAACACTCGGCGATTATAAAGTT
GCAAAACCCTCGTCAAGCTTTACTCTCCTGACATTTCACTCCTCATTACAAGAACGGTGG
GAATGAGAAACGTGCCATAAGGAGAAGCGTGCCATAATAAGAAGCGTCAACGGTTGTCGT
GACTGTGTCAATTCCTATATGCTTCAAGCTATGGTGTTGGCGGTTCTTTCATTTGACATG
CATGTATGTTGGTTGTTCACCACACCACCAGTAACAACAACGTCAACCTCAGCGACACCG
ACGGAAGAGATAATTGTTATTCCATTCATCGTCGTGGACAACAAAAGTCGTTGTAATAGT
CACTACGAAACCATCACCGACCCCCACCGTTGTCGCC
>NODE_36080_length_517_cov_2.236486_g32132_i0
CAACTCCCGCCCGGAACGCCATCTCCGGCTCGTGGTGTTTGCAGCGCCATGCGACCGGGA
GCCTAGCCCGTGGGGTACCTCGAGAGCTCTACCGCATCAACCACACCTCGCGTCTGCAGC
GCCAAAACGCCCCCATCATGGCCACCCTCTCAGCCTCGCGACCTTAGAGCGCGGCATTCT
TCGCCATTCATGATATGTTCGGCGAAGTTGTACTTGAAACCGCCGTAGTCGATGTCGCAC
GGGAGGTATAAATGGGAGAAAAAACATTTGACGAGGAATCCCAGAAGAAAGTGGAAATTG
CCTCGGGGGTTCCCTGGGCCTGTTGTGGTCCCAGGCGACCGGCACCTTTGCCGAGGCCAG
AAGGCCATACGACCGATACCTGAACATGGCCCTTGTTCCCAGCAGCACTCCTGGTCGAAG
TCGGTGACGGCTCGTCCAGAGGGAATTTTGCACGGCGGGACCAGGGGTGGTTGGTCCATG
TGTGTCCACGCCCGGCGTTGGCGTGGAAGAGAAACTA
>NODE_36081_length_517_cov_2.227477_g32133_i0
GCTCTTTCCTCTCCCCTTCTTGCCTAAAGCCGACACCATTCCATGTTCTCGGTCGTGGCG
AGGCATTTGGCAACCCACATCGCCGCTGCAGAGGAACGATGCCGCTCTCTCGAGCAGGTA
ACGTTGACGATGAAAAGGGCCATCATGGTCAGCAGCCAGGAGGACAGCACCACCGCTGCT
CGATGGTGGTGGAAAGAGTACACATCATTGAGGGACGCCACCATAAGCCTGATCGACGGC
AAGGTTAGGCACGACTACGACCGCCCCAAGGCCCTGCGCACGCCAAACGCGGCGGGGGTG
CACTGGCAGAAGGCGAGCCTGCGGACTGGGGAGTCTCAGGACAACCTCCGAGAGCTGCTG
AAGAAAACGGGAGGCAAGCGCGCCGCCGACTACGACAGACTCAACGACAGGATAGAGGAC
CTGCAGGACAGCCTTAAGGGTGTCCGGACCTCCCTCGTGCTGGCGGTGCGGACCGTGCGC
GTCACGGGCTACGGAGAGGAGACGCAGGAGTTCCGCC
>NODE_36082_length_517_cov_2.204955_g32134_i0
ACTCACTTAAGTACGGAAAGCGTGTACCCTCAAACCTTACCAAACAGCTTTGCCATTGTT
AATGCAAAGCCACCATCGATTTTGCTGTTGCGAAGCCACCATCAGCTTTGCTGTTGCGAA
GCACGGTGACCGGTGTAAATGTCAAAGGTGGGTAGCTGTAACTGTCCATGGTACACGAAA
GCATTTGTATTGAAAGTGTGAGTAGCACTATCGTGTCGAGAAGCGGGCTCTCCACAGGCA
CCTGGTATGCACGAAACGGCTCTGGCTGACCTCGCCCGTGATGCCATCGTGTACTCGCAG
TATCACGTCATGCTATTAAAGAGAAAAACAGCGCAGCCACTTTGTATTGTTCGTTGCTGT
CAGCTCGAGCACGCGCGCTCGTGGTCTCACGCGGGTGCTCATTTGTTCGTTTTTGCCAGT
CACCTCAAATCAAAACACCAAGGCGGAGGAGGGTAGATACCTGTGACTCCGGCTTGTTCA
TAAGACTACCAAGCCTGACAACCCATGAAAGTTGAGC
>NODE_36083_length_517_cov_2.198198_g32135_i0
GTGTGCTCGTAGAAAAAATCAGCACGATTGAGAAATAGAGTAATTATACGACTACTTACA
ACTATATTTAAAAAATAAAAAAATAACAGCTGTGAGATCGAGGATTTCGTCGAAACTCAT
ATTTGCTACCGTAGCTGAGTGTGATATACAATATACAGTGCTGGACGTCTAAAAAGAAAC
AGGAAACATGGTCCAGGCTGAATTTCTTATTCGAGAGAGGGTGCTTTCTAAACTAATTTC
GAGAAAAAGACTCCCGAATATCTCGTTTTCCTCTGAATCTCAGGCTGGCTTTCTTATTAG
CCTGTTTCTTATCACGTGCCTTGTACTGTATTTGCGGTGGCGACAAGGTTTAGGTCTACA
GTAGGAAAAAACAAAACGCTCACAGAATAAATCGTCAATGGTCAGTCGCGGCATGAGTCA
ACAGCAGAACCCATAACCGAACCGAATACCGAGAGGACGCAAAGTGCACACTCCTCAAAT
TCAGACACACGATCACATATACATACACGGCTCGAAG
>NODE_36084_length_517_cov_2.153153_g32136_i0
GATATTATGCTATTAGGGGTGGGTCAAGTTATTTTTTTGTTTTGTTTTAGGAGACGACGT
ACAGTATTTACGGGGGGTTGTACTGCTGCTGCTGTATTATTAATAGTAGTCAGAACCGCT
TTTGGCAACCAGTTTTGGTCTGTACACATATGATAGGGAGACACATATATTATTAATAAT
AGACGCTTTTGAGGTCCATCATGGGTTCTGATTGCATACTAATACTATTAATACTATATA
TTACTACTATTAATAGTAATACTATTACTGGTCGCACTACAGCAGTCTGACTATGCCACT
ATGGCCCCCCGTAGTACAGTACTTACTAGTACTTACTCAAGTGTTCCCGTTATGCCGACT
ATTGCATAAAGCGGCATTCGGGTGTGGCCAATGCTGCGTTGTTTCCAGGACTCTGTACTA
CTGTAGAAACTATTGCAGTGTTGGTGTTGCAGATTGAGTGCATCCGAAAGCATGGTAGCC
TGTGATGCCATGCAGTTTTTTCGTGAAACGTATGGAC
>NODE_36085_length_517_cov_2.031532_g32137_i0
AAACGATACTTTTCCCCACTTTTTCGAACAATAGTTGGTCCTATTTAGTGAATAGGACCT
ACGGAACACACAAAAACCTTATGTATTTCCCTATTTTTACCAACAATATTTGGTCCTATT
TACTGCTGTGGTCCTCCGTAACAGACAACCGAACTATAGTATTGTAGCATATACAAGTAT
CATACTATGTAACCGGCAGTTGCTCGCTCGAGGAGCTCAACCGGTCCCAGTGACAACAAA
TATTGCCTCAGAAGGCAAAAACTAACTGAAACCCGTTTACGGTATACCGTCGGGCGAGTC
TAATATTTATAGTGACATATTACTGTTAGTTGCAGCGGTTCCAACTATCTCGACTATTAA
TTCAAGCCGCAAACTTTTGTTTTTAGTTGGCGAGGTATTGCAGTTAGTTGCAACGGTGCC
AATTATCCGACGATTTGGGCATCCTTATTTGTTCAATCTGTGAGTTGGCCCACTATCCAT
TTTTAAAAAAATTATTAACTTCGCCCTTCTTTTCTCT
>NODE_36086_length_517_cov_1.790541_g32138_i0
TGCCGGGTAAAGGTATTCAACAGGGTTGACGAGCGATGCATCCACAAGCTACAAAACATC
CACGTAATTGTATACCTGGTGTAACATAGGACGACTCGAATGATCCAAGTGGATCATAGC
AATACACCTTACCTGTTGCCACGATCCTTTGTGTTGCCCGACGAACTTATGACGCGTCAA
ACGTGGGCGCCCGCGCCTTGCAGACGTGGACGGGGCGGTAGGGTTTCCGGTGGCGTCCTC
GTCTTCCTGGTCGCTGCCGGAAGAGTCGCTAACTTGTCGCCCGGCCGATGTAGCAGTGGA
GGTGGCGTTGGCGGGTGACAGACGTTCCACCCGCACTAGCCTGGCGTCTGCAGTGGCGGC
GCGGCGGCGTACCCGTGTCGCAGCAACGTTTGCACTCTTCGCCTGTTGTTGGCGGGCCAC
CACCGCAACCCGTCCAGCCTCCAGCGTCTGACGCCTGAGACAACCATATATCTATCCTTA
TTATTTAATACGCTTCGGTGATGGTGGTGGTGTCGTT
>NODE_36087_length_517_cov_1.702703_g32139_i0
GTCCGCGCTCGCCCCCTCCTCCGACCCGTCCGAGTGCCGAAGCTCCCACACCACCCCCTC
CGTGAGCACGCCTCCCTCGGACCCCTCCGTGCTCCCGTCTGACGCGCTGCCGCTACTTAC
TTCTCCGGAAAAAGGAAGGCTCAGCACGATTTCCTGCACGACAAGGTCAGGGTAGTACAC
GGTGTCCACCTCGACCGTTCCAGACTCCGATCGCGATTCCGATTCCGAATTCGATTCCGA
TTCCGACGACGATCGGACGGAGAGGCTGACCACCGAAGCCGCCGAGCTCCACCGTCTCCC
CGGTAGCCGCCGCGACGTAGGACGGACAGAGAACCCCCATGCCGTTCGCCGCGTCGAGGC
ACTCCCCCTCATCCAGGCAGGCGCTCGCGTTCGGCAGGGAGGCGCACGTGTGCGCCTCCA
CGGCGAAGCTCGCCGAGGAGTTGTACCCGACGTAAGCGTAGTTCTTGACCCCCATGATGG
CGTTCCTCACCGTCACCTCCCGCGAGGCCGAGATCAA
>NODE_36088_length_517_cov_1.641892_g32140_i0
TGCGGGGAAAATACGCACGTAGGTTGTATAACTATTAATGGGAACATACAGGAAGGAAGC
GTCCACGAGGTGAAGGCATATTTATTGCCCTAAAGGGCATGGGGCCACCTGTGACGTAAA
GCATGAAGGATTTTTTTAAGGGAACGGGGCCACCTGTAGCGTGAGGAGGAAGCAGACTTT
TGTTGTGCTTGACCAAGCCTGTTCCATTGCACATCAAAGGCGCTACGCTCGTCGGTGTGG
ATTACGCCTATCAAGAATATGGCATGTGTAATAGAGTTTTAAGGCACGCCCACTTGGACT
GCTGTAAGACCGCTGTAAGTAGCCCGGCGCTGCGAGTCTTGCGTTTCTGTATACCCGTTC
TCTCGTCGTCGTTGCTAGTGTTGTTGTCGTTGTTGTTGCTATTGTTGCGTGCCATGGCGA
GGCTAGGAAATCAGAGAGAAACGGCGTCGTGGTGAGTTGGAAGGCAAATCTATGCGTTGA
AGATAAGAAGAGGATGCATCAGGCGGGTATTACGGGC
>NODE_36089_length_517_cov_1.529279_g32141_i0
GGACACGAAACGGTTACGTAAAAACGACGGTTCCATATGTACATGAGTGAATCGGCAAAA
ATGTCAAATGCCAAAAAAGCCAAAATACGAAACGACTTTTGTCACATTTTTTAAAGAATG
AATAGTCGTGAAGGCATGTCACAAGACAAAAACGAAAGATGCATCACGAACGACGACTGA
ACTCAAACTGAACACTCTTTTCTTCCGCAGGAACTTGGCTTTTTCCTTTCTCGTAGATAT
ATACGTACGTACGTACATATGATTGTAAATACACATTAAAACGGAGTACGTATGATATGT
AACTCCTTTCACGACAAGTAGTACTTCGTATGCTATTTAGGCATTGCATTGTCTGCTCTG
CTCTGCTTACTGTATTGCAGCGTGGTATCCCTGCTGTGTCGTAGTTGTGTGACCACAGAA
GAACTGGTATCTCTCTAGGATGAAGAATCGGCACAGACACTGCTGGGTGTGCTGGATGTT
GATGGGTAAAAATAACGTTTTTTTAATGCAATGTGAA
>NODE_36090_length_517_cov_1.468468_g32142_i0
TCGGCACCCCGACTCCGGGGACACGCTCGGCATCGCTGTCACGAGGGGAGGGCACCGTGC
AACTCTAGAGGTTTGCCTGGAGATGAAAGTATGCTTCGCGGCCAAAAACAAGCGGGGGAG
GACCGCCTTGCATGTGGCCGTGGCCCGGGACGATCTCGAGTTTGCGGCGCTCTTATTGGC
CAACCCCGGCCTGTCGGGCCTAGAGGTAGAAGACCTCTGCGATCCGGATGAGGACGGTCG
CACCCCCCTTCACGAAATGGCGGCCAGAGGACATGCCCCCACCGTACTCCTCCTTGCTGC
CGAGCCCGAGAGCGAGTTAGTCAGCAGTAGTAGAGGCGGTGGCGGCGCATCCCTGGACCA
CAGCTCTAGCGCCGGTAACGATGCTCGCGGCTTTATCGGTGGCGCAGATGGCGATTCCGC
GGAAGGCGTGAGCTCTGGTGGTAGTGTCGACAGCGGCAGTGCCAGGGGGGGGGGTGTTGC
TCGCCGTCACGGAGGTCCTGACGGAGCCAATAGCGAC
>NODE_36091_length_517_cov_1.085586_g32143_i0
CCTCGGATGCTTGCTCGTGACCGTTCCACATAGTACGTACCGTCCTCAAGAACGCTACGC
TTCCAGACGTTCAACGTCGAGCAGGTTCTAGACGCCCGGGTATTTTCTTAGATTGTTTAT
ATTCGTATTTCGCCGCATACCCATGGCTGTACTGATACCAAGTACTTTCGTACGCACATA
ACTGAGTTCACCCTTACTTCAATAGCACTGTTACTGAGTTAGATAGATAGGCTGGTACAT
ACACCTACTACTATACCTGCTACCACAGTACGACATTGTTTCCGATCAGCGACTCAGTAG
GCTACTGCTGTATACCTGTGGTACCTGATATACGAGATACTGCAAATCTCCGCGTGGTAC
TGTGTGTGGGTGATGCAAATCAGTTTTCATTTTACACGTCAGTCAGTACTTCAAACACGA
AAGCAACGGCGTCGACTGTTTCTGCAGAAGGAAAGATTATATCGACACCACATATATTTA
CTACGATAGCAGTTAGGGCTGTACACAAAATACGTCT
>NODE_36092_length_516_cov_240.844244_g32144_i0
GACAGCTTACACCTGGCGGTACACAGTGACTGGGGCGGTCGAACAGCAATCATGGCAGAT
ATGGTGACCCCTGTGTTCGGGTCAGCGGGCTCTATGCTATCTAAAGGCATTGATCTGGAC
GAGGTCTTCTCAGACTGCTACTTCGCGTTTGGTGGGGCGGAAGACATGCCGTCGCAAACT
GCCATAGCGGGGCCCGGAGAATCTTCTAACGAAAGCGCAGGCGAGACCCTTGACGTTGAG
GGCTTCGGCGGCGCAAGCACCACCTTTGGCGCCGGCCTCGGCGCAGGGCTAGGCCTAGGG
GTCATGGCAGGAGGAGTGCAGCCGTCAGCAGGAGGAGCAGGTGCGAGTGCTGCTGGAGCG
GCGAGCGCTCGCGGGAGCCGTGGGATTGGGATTGGTCTTGGCGTGGCGGCTGGCGCGGCT
ACCGCCCACCGCGGGATGAAGCGGGAACTGAGCGACTCCAATATTGCAGGCGCTGGTGGG
GGCGCGGGAAGCGGCCCGAGCTGGGGGGGGGTGGGC
>NODE_36093_length_516_cov_103.546275_g32145_i0
GTGCCAAAGAAAATGGGTGTACCCTTCGTATGGAGCATAAAGTTGGCCACTATGTTCCCC
AAGATTGAAAAATCCAACAAAAAGGGGTGTCTCGCCATCATCTGGCCCCTGAGATGATGC
CAGGCACAATACGCCATTTTCTTGTTGGCTCTTTTATTGTTCCGCAAATATATACGATAA
TACATGCCTTGCACTATATACGAGAACGATACGTATATTATGTACGTATACGAAAACGAT
ACGTACCATATTTTGAATACATACGAGTACTATGTTGTTCTGGCCATAGGCACTGCTGCT
GCACAGCCTTTATCTTTGGTTGGCGAAATAAAAGTCGGGAAGAAAAAAGAGCCACAAAGT
GGTACTATAACGTTTGGTCTTAGCGCTCATGTTTTCTGGGTGGCATCTGTATGACGTTAC
GGCTCTTGGACGTATGATACAAGATCTCATAACGGTCAAAGTGTAGGATCTATAGGTGTG
TCGGATGTGTGCATTGTTATGGAGGGGATAGGGGGC
>NODE_36094_length_516_cov_82.478555_g32146_i0
GGGGGGGGGGGGGGGGGGCTGGCTGGGAGTTTCTCCGACTTTTACGGACGAGAGTTGTGA
TTGAGTTAGACGGACGGCGGCGGCGACAGTGGGCGAAATGTTCAGCGTAGGAGCATCAGA
CGCGTGTACGACGTATGATATATATAGGGATGCGCCACGCAGGTCCCCACCTGCAGCGCC
GGCGACACGCCCCGAGCAAGTGCAGCAGCACTGCTGGCCCCGGGCAATGCGAACGCTGGA
GGAGGATGGAGCCGGACTGGACTGGAGAATGGCGCCCTCTATCCTTGCGCAGACTCTGAC
TATTTGGTCAAAAACGTCGCCGCCGCCGCCGCCGCTTCTACCGCTACCGCCGCGGCTGCA
CCAGGCGGTGCCAAATGTACACAAAAAGCTGTTGCAGCAACAACGTGCATGCGCGCGAAC
TGCGGGCGTGGGGCAGAGAGTGCCGTGTCGAGGAGCAACTACTGACTTCTGTCTTCCCTG
CAGAGACGCGTCGCTTGCGGAAGAGCGCGAGCGGGG
>NODE_36095_length_516_cov_51.920993_g32147_i0
CGTCGCCGCCGCCGCCGCCCCAACTACCGGCGCCGCCTTCCCCCCAGAAGACGCAGCTGT
CCCTCCCCCTGATACGAATAGAGCCTTGCTCAACGCCCCCCCCTGGGGCGCTCTCGATGG
AGCGCCGCCGTCGATCGGGGCGATGGACTGGTGGTGTTGCTGTCGCTGGTGCCGTTGGTG
CTGTGGGGCGAAGGCCGAGGCGGCAATCCTCGTGGGCGAGCCGTGGGGCCTCGCTCGGGA
GCGCTGCGCCGGGAGGCCTCGGAAAGACTCCGGCGGAGCCACGATGGTGGCGGCTCCCAC
GAAAGCGGCCGGCGAACGAGAGCCGCTGCTGCCGCCGCCTGAAACAACCGAAACGGAGGA
CATGACTAGGAGCGCTGCTACTGCTCTCGTCGCGTGCATATCGGCGAAAACGGCCGCACT
GGTGGTCTCACGGTTACGCTAGGTGGGAGATGGTGAAGCACGAGCAGTGCAAGCTGTCGA
CAGGGCAGTGAGGTGATGCAGATGACAACAGGGAAC
>NODE_36096_length_516_cov_44.255079_g32148_i0
CCCCCCACCCCTTCCAGAGGAGCCACGATCATCATCTCTTCCCCTCGAGGAAGCACCGCC
TCCGCTAAGAGCGGTGGAAGCGGCCATGCCCGGGCCGCTTTTGGTGGGAGCCTTGGTTTG
GCTTTCTTCCGACATTTGCTGTCGGGTTTGCAGCGCCCTGATTTGCATAGCCCACTCTCT
CTGGTGGTGCGAGTAGTTTGCCGTTAAAGAGCCGGTGAGGGACGAAGATTCTCCGGGAGC
GTTGCGCCGAGCCGCGCGAACGGACTCTAGCTTGTCCCTGGCCGCCATGGTGTCCTCCAT
GTTCTTGAGCTTAAACTCGATTGGCAGAGCGATCTCGGCAAGTCCCGTGTTCCACGCGAT
CTGCGCTCCGCTTCCAACCTCCCCGTCCATCTCGTCGCCTCTGTTAGCACCGGTGTCGAA
CTCCCGCTTGGCCTCTTCCACCTTCTGTTTGAAGTCGTCTGGGATGGTGTAAAGCCGGTC
CTCCTCGCTGAGCATCCCCCCGGCTCCCGCCCCCCC
>NODE_36097_length_516_cov_40.516930_g32149_i0
GCGTTATTATGGAATTATGCCTCGTGCAGGAAGAGAGTTCGAGCACTCCGCTCTCTCTCC
GCTCTCTCTCTCTCGCTCTGTCCTCTAATGCAACGACCTTAAAACATCTCATCAGACTGC
TGGGCAGTCAGGGCATCCAGATTTGGAATCTACGAACAGGGATACCCGTAATTATACCAT
ACCACCAGTGCCCTGTGGCCTACCACACCGTCGAACGTACCAAAATTGAATATTGCACCA
CATCGCACCGGGTGTGTACCGTACGTACTCCAACGTGCGCCGTGTATATACTTGTCTATA
TACCATACCGTATACTTGGTATCGTAATACCATTACCGTGTACACTAATCGGTACCGTGT
ACCATACCGTACTACAGTAGGTACCACACCTCCAACGACAGCGGAGGCCTTACGTTGCAT
CACCCCGCCTCCCCCTCCTTGCTCCGTCTCGAAAGGGATGCGTGGTCAATGGGAAAAACA
AATAAGGCAAGCAACAAACGAGTACGCCCCCCCCCT
>NODE_36098_length_516_cov_18.142212_g32150_i0
GGGGCCTTGAGGGGCGATGGCGATGGCGATAGTAGCCCATTCCGAGGGAGGGGGGGTGCA
GGGGAGGCGCTTATGTCGGGTGGGTCTTCTGGCGACTTTGAGGGAGGAAGAGAAGCTCCT
CGGTTCATTTGGCGACGCCACTCCAAGGGCCGCCTCAGCTGGAGCGACGACTATGGCGGA
TGCTTGGCGGAGTACTACGAGGATCAACGAGTCCGTTCGATATCTGATACCTCCAGCGTT
CCGCCTTCAGACCCCCCCCCCGCCGCCGCCTCCGCCGGGGGTGGAGGGGGGGGAGGCGAC
CCTCATTCTGAAAACGCCTCCCGCACAGCCGGTGCTGCTGCGCTGGCCGGCCTCACAGGG
GAAGCGTCCACCGCCGGCCGCACCTGGGACAGCCCTGATGATTGCGGTGGTGGTGGCGGC
GGCGGTCGCGGGAAAGAAAGCGCGTCTTCGTACCCCGAGGAAAATTCTGGGGAATTTCCT
GAGGGGTCCGTGATGGCCCGGCGGGGGAATGGGAAG
>NODE_36099_length_516_cov_17.600451_g32151_i0
GGAGAGGTCGGTGACCTCGACGAGGATCCACCAGCTGCACAAGGCCAGCGTGGTCGGAGA
CTTGTCCGCGATCTCTCGGTTCATCAAGGACGGGGGCAACCTTGAAGCGCAGAGCTTCTG
CGGGCGAACGGCGCTTCACTACGCCGCTTTCTACGGGCATGCAGACGTCGCTCGTGCCCT
CATCTTGGCAGGCGCTAACGTCTGCTCGAGGGGGGGGGGGAACTCGACCCCCCTGCATTT
CGCGGCGTGGGGGGGCAACAAGCGAGTCGTGCGCCTGCTCTTGGACTACGGAGCGGACGT
GGAGGCTCGCGACACCGAGGGCAACGCTGCGCAGGCGTACTCGGAAGACGACGAGCTTTA
CGAGATGCTCGTTCGAGCCCGGCGCAGGCTGTTCCCGATGCCCACCACCACCCTCTCGGA
CGCCATCGAGAGGCGTCCCATCGCCGCCCTCGTGGCTTATGCCGTCGTAGTCGCGCTCTT
CGTGTGCGCCGCCGCTGCGCTCGTCGTCGCCTGGAC
>NODE_36100_length_516_cov_13.519187_g32152_i0
ACAGAACAAAAAAAAAACACACATCATATCATATGTGGGGGCGCAAGCAACTGACTCCTA
CGTCAGCATGTATTCGCCTGGCTACAGACAACCTCGCACTTTTTTTTTTTTTTAATATGC
CGTGGCACTGTGACCAAAAACGCCTGCTCCACCCCATGCGCAACCAATGTGTCTTCCTTT
TTTTTAAGTGAAGGCGATGTACGTGTGTCCTTCCAACTCAGCACGACTTTTCATCTATCT
AGCCTGACCGGCCTTGCGGGGCGGATACCGAAGCAGCCCAGATCCGCATCAGGCAGGGGG
GAGGGGGTAGGTAACCTTGCTTCAGAACCCGCGCAAGACTTTTGCCACGAGAGAGCGAGC
GCACAACTCGCAAGGACAATATCCTCCGCTCCGCTGCCTGCGCAGCCCAAACAACCCCCC
CACTCCGTTGCTTGCGCTCGCAAAAAATTGTCCACCCTCCCCCCCCCTACGGTAACGCCA
ACACACGAGTAACGTAAATAAACGCGCGTCTTAAGC
>NODE_36101_length_516_cov_12.415350_g32153_i0
CAACAGCGTCCAAAAGTGCATCAAGCAGGCAGAGGGGCGTAACGTGCGTTTTCCCGAGTT
TCTTTGCGATCATTTGCCCTTTGTTGCCTTGTCGCCTTCATCAATCATCAGACAAGCGAT
CGAGAGATTACTTCCCGCACATATGTACGGCACGACGAGAGCCTCGTTTTTTGTCGCGGG
TTTTCGCCAGAAAGGAGACAGCCGCAGTCACAGCTCAACACAAGCTACGTATATACGAGT
ATGTAGCACAAGCGCCCACATGCATATTTCGAGCACACAGGCAGCACACAGCAGGTTGTT
CAAGAATTTCGTATTTTTCAAACATGAACATCTCACTTGTTCTGCCCATCCAGGCCGAGG
GAATTTCGTTCCGTACGGGCAGCTGGCGAAGGCAAGTGCCTTCCCTTCAGTGTCGAATAC
GCCAGCGCGGATTCCCTCGGTGCCTCCGTCCACGCCTACGACGTACGGAGGAGCCATGTC
GCTGAGCCAGCACAAGCTGTGTCAGGCTGATCGGCT
>NODE_36102_length_516_cov_7.693002_g32154_i0
CTAGGGAAGACCCGGCGGCTCCGAAGGTGCTGGCGAGTCTGGCCGCGATGCTGCTTCCCG
CCGTGCTGCCACCGCTGCTCCCTCCGGTGTTCGTGTTGTTGAAGTTGCTGCCACTGGTGA
CGTTGTTGAGGCTGGCGCTGTGGCTGCTGCTGTTGCTGAGGACGCTGTTCCGGTTGCTGT
TGCTGCTGTTGCGGATGTTCCCGTGGCTGTTGCTGTGGCTGTTGCTGTGGCTATTGGCGT
GGCTGTTGCCGAGGCTGTTGCTGTGGCTGTTGGCGCTGACGTTGACATGGTCCGACGCGG
TCGACGAGTTAGCCCCGCCCGTCGCCGCCACGGCCGCTGCAGCCGCGGCGGCGGCTCCGG
CCGCCGTCTCCGACTTCTCCTCCAAGTCGTACTGGTTCGCAACACTCAAACCGAGCGCGG
CAGCAGCCGTAGGATAGACACCCCCATCATCTCGCCTCCCCCCATTCCTACGTCCGATAC
TCCCACCTCCTCCAAACGCCCACGTAGCCCCAGACC
>NODE_36103_length_516_cov_7.361174_g32155_i0
GGCATGCGTCATGTCGAATATCGGCACAGCAGTGCCGCAACTCGTTTTGAAGCATTGGCC
TTCAACCCAACCCAAGCCGAACGAGAAGCTTGACGGTGGCTGATAACGCCGTGCAAAGTT
GCTTGACTAGGGCTCCGAGACAAAAACAGGAGCACAATAGGACGGCGGCGCAGAGCACAG
ACCAATCCAACACGGCGCAGAGCACAGACCAATCCAACGGTAGGGGCGGTGCCTTAACAG
GGTTGATGGCTTATTCTCTGAGCTTCTCGCATGAGTAGAGTATCATAGCTCAATATCTCA
CCCCGAACAGAACCTTGACTACATCCACTTTCTTCGCGCGACCCTAACAACATTTCTACA
ATATGCGCTACAGTAGTACAGCTACAGTACCGCTAACCCTAAGTCCTAAGCCAAAGATAT
CTGTGAAATTGGTGTACCATATTGAGGAGCTTAACCGACTACAAAATAGTTGGTTTGGAC
AAAAATGGCAACCCCTACCGCGGTCGCACTCTGTAT
>NODE_36104_length_516_cov_6.900677_g32156_i0
GTAGTTGGTGGTAGTTGTTGTTGTGCTTTCGCCGTAGTCCTTCCTTGAGAGCTGACGCGC
TGACGTTTTTTTTCCTTGGTACGTATGATAGCTCGTTCAGATTCCCCCCAAAAAGGCTGG
ATGGAAAAAACAAACCACAAAAAAAAAACATGTTGGTTTGTTGTTGTGTTTTTGCCGCGA
CCGCTTCGCAGAAAAGCGCGTGCGGCCGAGCGGCTGAAAGACGCCGGCTTCGAGACGGAG
ACGACGGCGGCCTTCGGATTGTTGCAGGTGCAGTTAGTTGTAGTCGCGCTTGCCGTTGTA
GTTGTAGTTGCAGTTGTAGCTGCAGTTGAAGTTTGTATTTCGCAGTTGAAGTCGTAGCTG
CAGTTGAAGTTTGTATTTCGCAGTTGAAGTCGTGGCTGCAGTTGAAGTTGTATTTCGCAG
TTGAAGTCGTAGCTGCAGTTGAAGTTGTAGCCGCAGTCGTGGATGTACCTGCAGCTGAAG
CTGAAGATCGGGCTCTCTTTCTCGGGAAAACCAGCA
>NODE_36105_length_516_cov_6.063205_g32157_i0
GCACCATTTCCAATGAGAAACGTGGGAAGGGGAGGTATGGGATCTAATACAGGCCCAGGA
GGCCCAGTATATACCACCCCGGATTGCCAAATTACCAGGTAGTTCGGTAGGCAGCTATAG
CTCTAGCTAGCTCACTCAGTGGTCGAGTTAGCAAAGCCAGACTTTCTTGCTCGTGTTGCC
TCGAAGCCTCTTGGCTGGCTCGACCTCTCGACGACTTGGACTGCTGTGACAGTCCGTCTC
TCGTCTTGGGTCTTGTCGAAGACACCCGAAATCAATCAAATCAAGTCGGGGAAGAATAAA
AGAGAAAAAGATACCCCGCCGCCGGCACCGCCGCCGCCCCCGCCGCTGCTATGCTGACGC
CGTAAAGAGAGAAAAGAAGGTCAACACAGCGCGCTAGATAACAGCTTCTCCCTTGCTATG
ACCTCGCGGCAGTCCAGGGTCGAGCCGAGTGGGCCCCGTACTCGGGCGTCGACGTATCCG
CTGTGTAGCGTGACCAAGGCGACCACCAGGAAATCG
>NODE_36106_length_516_cov_5.677201_g32158_i0
GACGACTAACGACAAAACTGATTTGACTTTTTTGCAACGACGGGGAATTAAGGAAACGAA
AAACGCAGTAATAATAAAAAAGAAAAAAACATTCATCCAGCCAGCCAACCAGGAAAAAAA
AAAAAGTTCGTTTCATCTCGCAATTTGTCTTTTTGCTGAGTTTCACGCCGAAAATAAAAT
AAAAAATAAAACAAAAATAAAAAAGAGGTTACTCGTACGTAGAAAAAGCAGGAAATAAAA
GAACGGAGGAAAACGCATAACTGTAAAAGGGTATGCCTGTACGGAATGTAATTGATGTAT
TGTATTGTATGTACGTATCGTTGTATAGTGTGTGACTGAGAAGGTAAGACAGCTATTGGT
AGAAAGTAGTAGTACTGTTTGCAGTCGTGGAATACAAAAAAATCCTTCGACAACACCGTG
GGTTTAATACTGGGTAATCGTTTAGCCGCGGGAGTCTCCTCGCCATATCGCCCCCCCCGC
TCCGTCTCGAAAGGGATGCGTGGTCAATGGCCAAAT
>NODE_36107_length_516_cov_5.372460_g32159_i0
GGAAGGGTCGGGAGGGGAAGAAGAAGACGACGCGCCGTTCACGCCGACGGAATTGAGAGA
TCTCGTGCGCTCGCTGAGGTTCCGCCGGGGGCTGCCCCCCGCGGCGGCGATGTACCTCCT
GTCCAGGATGGAGAGCCCGTCGGCCGCCTTCGTCCGGCGCCAGATCCTTCGGGAGTACCG
GGAGGCCGTCGCCGCCGCTGGCGCCACTGCCGCCGACGCTGCCTCTTCCCTAGAACCCGG
TTCCAGCAGATTGGAGACGTCTCAGCTGGCGTTGGGCGGGGGCAGGGGTAGGGACGGAGA
AAGAAGCCCGATTGGGGGAGGTCACGCGGGGCTAGGGTTGCGGTTTGCGGCAAGAGCCAG
CGGGGGGGGCGGGGCCGGTAGGGCTGGGACGCTCGTGGCTCCCGTCCCCCGTCGCAGGGA
TGCCCCCCCGGGCGCGGAGCTGGTGCCAGCGGCGTCGCTCGGGTCGCCTCTGATGCTGCC
GCCGCCGCCTCCTCGTGGGTTTCCATTCGGTTCGGC
>NODE_36108_length_516_cov_5.349887_g32160_i0
ACAATGCAAAAAAAGGCAACACAATAATGAAAAGTCCGACAGGTTTGGGTTAAGGAGCCC
CGATCATTCAGAAACAGTTTTCGGCGAAAACGAGTCATCTCTATAGTAGCACCTGTCTAC
GTTATATACTAAATATAGCCGTTAAATATAGGAAGACTGGTATAACCTGCTGGAGGTCAC
GAGTAGACGAAGTTGAAGGCGGCACGTGGCCTCCCAACTTACCACAAAACGCACCAACAG
GCAGAGAAAGGGAGATGTGTGGATGGCCCCATGCCTTCAGACAGACGCCGCTTGATGGGA
TTACCACCAACATCTCAAGTCACAACAAGCCTCCAGCAGAACCACCACCCACAGGGGGGC
AACGCATCAAACCAAGCCTGTCCGCCGCCAAATCAGGGAATGCCTGCTAATAATTTGTTG
AGCAAGATTAGACACCAACACTCGCAGGAACGGCCACTCCAAAAAGCGCCAATGAGCTGG
TATCACGTTTGAAAACACGCTCCAAACTCAAACAGG
>NODE_36109_length_516_cov_4.984199_g32161_i0
GCACACTGATTCCGCTTGGCATGTTCCCAGGCCCCCCGCCTCCGGTCGACTGCTGCTGCT
GCTGCTGCTGCTGTAGAGAAGTGGTGATGGGCGGTGGTCGGCCGCGATGGGGAGGCTCCG
TGGAACCAGGCCGAGAGGGCACGCCGCCACCGCCGTGAGAGCTTACGCTGCTCGTGTCGT
CGCGCTCGACGGCCTTCCCCTTCATCGGGAGTGGCGCTGCCGCCCGCGCCTCTCCCCCTA
CCGCGTGTGTGTTGCGATAGGTACCCACATCTGTTGGCGTTGGCGTCATGTCAGGCCAGG
GTGCCTCCAATCTCCAATATTCCTCGGAAGAGCCAGCCTATCGGCGTAGCGCACTGGCGG
GGCGCCGTGCGCGTGTTGTTGAGGTTTCGTAACTCCCTCGCCTTCTCGACGAAGACCTTG
ATGACACCACCACCGACGCGGGAAGTGGCTCGAAACACGTGGCCGAAGTCCTCCCACCCC
CGGCTCCTCCCGTGTCCGAAGGACGCTCGAGACGGG
>NODE_36110_length_516_cov_4.002257_g32162_i0
GTGGCTCCTCTACGGCAAGATTGGATAAGCTGCGGTCAATACTCTCGCCTCGAATGGTGT
GTACGGTAAGGACAAGGCCGCGCTTCTGGGGGCCGTGATCGCGGCAGTGGGAAGGCTGTT
GACCGCTGACTCCCCAAGTCGAAAAGCTCTTACAACCCGCCTCCTTGCACAGCGCTCGGA
AGTTAATCACAGGACTGTTCAAGATGATAGTCCTATGAAGAGCACATGTAGTGCCCGCCC
CGTCAGCCAATAGACCCCAGGATGCGTCTCTAGTGCAGGAGCTGTGTGAGCAAAGGTTAC
CATGGACCTCAACCGTACTGTCCTCAGCATGCGGCTTGTGAAGCGCCGCTTTATTGCTGC
CCTCCCCTGGGGTATAGGAAATGTCCGTGCCGGTGTCACGGGAGCCTATATCGTGGCGGA
CGTTGACCATGCTGCCCTCAGCATGCTGCTTGCAGTACATCGTCACATTTCGACCTTCGA
CACTGAAAGGTCGTGCTTGTCGTGTGCAACTGTCAT
>NODE_36111_length_516_cov_3.925508_g32163_i0
ACTGTCTGTTCATGTTTACACTACTGTATATTGTTGACTGCTGGCGATTTATACCTGGGT
ATACAACGTAAATGAGCACCCAACTACTATTAATAGGAGGTGTCTCTATTGTTGGGAGTA
GGAACGGTGCTCTGTCTCGAAAGGGATGCGTGGTCAATAACGGTAAAATGTTTTTAGGGC
AAGCAACAAATGAGTACCCCGGCCAACACTCCAAACGCCCACTTACCCCCCTCAACACTC
AACACACTACTGCTGTAGTATCCTACACCATACTCAATACCCCCACCCACTTCCCGCTTC
CCAACACTCGGAACACCCTCTTTTTCATACACCCTCTGTAATGAAAACCAAGACTGCCAC
CTTACGCACACTCCCCACCCAATACCCCCAAATTCCTGCCTGGTTGGTGGAAACCCAACG
TGCTCCGTCCCGGCATTGTAGGGATGCGAGGGTCTATTATGGTCATACGACTACACGGCC
ATGCACGACATGACTATCCCCCCCCTAACACCCTCC
>NODE_36112_length_516_cov_3.794582_g32164_i0
GCCAGGACCCTCGAGCAACTCAGCGTACCCAACTCTGACGTATCAGCAAGTAGCATTAGT
TGAATTTCTGAATTTATTACTCAGACACCAGCACATTTTGCGTTTTGTTTCTTTTTATGT
CTCGAGCGTGCAAGCGAAATCGCTGGTTCTGCCGCTCGCCATGGGCCTCAGAGTAAGAAG
TAAACGATTGTGTACGGGTTTGACATTTCCCCGGCCTTCCCCAAGCGCGAGCCGAGAGAA
CACACACAACAGGGCATTCGACACTCGGGAGCCATGTCAAGATTAACACGCGTCTTGCCT
CCCCGCCCCCCGCCCACGCAGGCGTTTCGATTACTCGTAGCCCTCCAACGACTCGTTTGT
CGTCCGCTTCGTTTCCCCGTTTTACCTTTCTTCTGTGACTACCGCCTTTCTCCTGTGACT
AACGCCTTCCTGCTGTGACGACCCACTTTAAGAGCATCCAGTTTAAGATTTGTCGGGAGA
TAAGACCAGGTAAATAGGCTTGTCACCAAAAAAAAT
>NODE_36113_length_516_cov_3.674944_g32165_i0
GTCAAGGACGCTGAGAAGGCTGCGGCGAAGGCCCGATCCGCCCGCCGCACCGCCTCCAAC
AACCCTCTGGAGTACGTGAACCGGTACGCCAAGGCCGTCGCCTACCCGGGCATGCCGGTG
ATCAAGGAGGCGGCTCCTCCCTTTGAGGTCTCCGACGACTCCCACCTTTGGCAGGCCTGG
CCCGCGGAGGCGACGGGTGGGGCAAAGCCGCTCCTCCCCTCCAACCCGGTCGACTCCCCG
GCCGACGGCGAGGAGCTCGTCGCCTACGCTCACCTCGAACCTGTCGCGCAGCTTCTCCTC
CACCTTCAGAAGTCGTTCGGCGGCCTGCTGTATGGGACGCAGTGGAGCGGAGCGTGGGGC
GTCGGGGGGCAGTGGCCGCTGGAAGTCAGAGCGGCGGACAGCGTACAGGCGCTCGCGAGG
CTCGCGCAGGAGCTTGTCGAGGCGCTGCCCGCGCGCGTTTTCCGGGAGTCCTGGACCACC
CCGTACGAGCTCAAGCTCTCCCGTGCGTATAAGGCC
>NODE_36114_length_516_cov_3.553047_g32166_i0
GCATGAGTAAAGTGTAAAGTGTTTCCAGGTACACAGCTAGTACGAGTAGTGGTGCGTGCG
ATTACGGGGTGGGCTAATGTAGTGAATAGGGGACCTACGGTACACACTAAAACCTATATA
TTTAACATTTTTTACTAACAGCATTTGGTCCTATTTACTATGGTCCTCCGTCATAGTGTT
GCCTCTTGCTGCGTGCTATCTCTATAACGTGTTCCCTTGTTGAATCGTTGCGCGTTGCCT
CATACCTGTGTCCTTTTGTTACGTTTTTTTGTTATTGCGTGTGTACCTCCTTGCGTGTCA
CACATTAGTACCTGATTATTTGTGGCGTGTGTTTTACCTCCTACCTGTCACCTCTTGCGT
GTACCCTTGCGCTTTATGGCGTATTTCCTTACCACCACTTGCGCATTACCAGTATATGAA
CCTCTTACCCCCGTGGCCTGTTTGCATCGTTCGCTCTGGCATGTTACCTCTTGCATCTCA
CATATGGCCTTCTACTTGTGCCGTGCTTTCCCTCTC
>NODE_36115_length_516_cov_3.528217_g32167_i0
GCCACTGCTGATTGTTCTGTTGAGGAAAATGTGAGCAACGCAGGGGGCTCGTGGGGTGCA
TCGCGGTTGTCAGTATGCGTAGAACGACGAGCTCGAGCTCGAGCCTCACGCGTAATGCTA
CGCAGGTCGCGCTGCGAGAGAAGGAGCGGTGCACCTAACAAAGGTTGATTGCTGGTAGGC
GAGAACGCTTGTGGGCCGGAGAGAATAATCGAGGTCGGGGGCCTACCTGGTGGCGAAGGT
AAATTTCGGGGGACGTCACTCATGAGCGAAGGGTCGTGAGTGGTCATCGAAAGTACTGCT
GTACGAATAGGTCGAGTACTCGTATCCGTCACTGCTGCGTGTACCGGGGGTGCACGTGGA
GCAGGTGCTGCTGCGGTGTCCGTGCCTGATAGGCAGGCCACCTGCGCAGGCGAGCTGAGC
AACCGCTCTTGAGATACCTCTGTTGGAGGTCTCGGGGCTGCGGCAGTCGAGGTCCGGGGA
GGGGTCAGCTCGTCGCAGGTTTCAGGAAAATTCATA
>NODE_36116_length_516_cov_3.498871_g32168_i0
GGGGGGACGAGCGTCTCGTAAAACTTTGCTAAAATTGTGTGGTATGTGTGCCGCTTCGAT
TTTTTTTTTCAAGTTTTGATGATTTTGACTCTGACGTTGACTTTGAGTTGGATTTTGTCT
TTGATTTTGACTTTTGGGTTTGAGTACGGTTTTTATTTTGACTTTTGCCTAATACTCGTA
TCTACAAGCAGTATGTTTTATTTTGTTTCGGTTTTCGAATCGACCGCCACGTTTCTTACG
TAGTTACTGCCGTGCTCCTTTCGCTCCGTTTCGTTTCGTTTCGTTTCGTTTCGTTTCGGT
TTGTTTTTCTCTTGTCTGCCTGGTTCTGCTCCCTTTTTTTTTACAGTAGTTTTGCTTCGC
TTTGCTTTGCTTTGGTTTTGTCTTGTTTATTCCCATGGCGCTCGGCTTCTGTTCACCCTC
CTCTCGACAACACCTGGCCGCTTCTTCGTGGCTGACCGTCGCTTTGTTTCATTGCGCTTC
TCGCCTTTTACTCGCGCTCTCAATAACATACGTGGC
>NODE_36117_length_516_cov_3.218962_g32169_i0
AGCTAATGGTGGCACCGTATTCGACGGATAGATGAACCAGTGAGCAGAACGGCGAACGGC
TTATCACTAACGTTATTTGTAAGTGATAAGAGAGTTATATTTGTATTAAGAAATATGTTT
ACTTGGTTTTAGTACATATCCTCCCTTGTCTGGGACTCAAAACAAAAAAAGGCCAACGGT
GGTTACTTGGTTANNNNNNNNNNTTTCTTTCTTTCGAGCACCCCTGGGTGGATAACGTTT
TGTTTTCTTGTTTTCTCGCTTTGTCTGCTACGATAGGGTAAGCAACACCACATCAGCATC
CCGAGAAAATTCCGAGAAAAGTCCGAGAAAATTCCCAGGAAGTCGGGGGTTAGGGCTACA
GAGTTGTTAGAGTAATAAAACTAAGTACGGCAATGTTGCCTCTATATATAATGCCGGTAT
CCGTTAGCCAACAACACCGGCACTACAGCGGCAACCGATACCTCTGTTGCTACGTACAGT
AGTGGTCCCTCTATAGTGCCGGTCCCTCTATAGTGC
>NODE_36118_length_516_cov_3.110609_g32170_i0
GGTTATTGGCCACGCGAAGCAGAAGCAGCCCAGGCTGCTGAGGGAGTGGATGCATCCAAG
CTAAAAGTGCAAGACAATCTCCCACGACACGCGCGCAGCATGACATTAAATCGTATAACA
CCCGTGTGATAGGGTAACCCCCCCCCCCCTCTATTAATAAGACGCATGTCAAAGCTGGTT
TTCTCGACGGCGGGGATAGTGTAAACATAACATAACGCCGAGCGACGCGTCTATGGAAAG
GTCTCGACGAGATGTTTCCAAAAAAAATGTAATTTTCGTTGTGTGTGCTCCTCCATCTAA
TAAGCCATGACCCCTCTAAAGGCAAACATTAACATTTGGAGGAAATCGGTTCGAAAGTTC
GTCCCCCAGGGGGTGTGTTATCTTATCACCCCGGTGATAAGGTAGTCGTACTGCTGAGCG
CTCCCACTACTGTAAGAAAGTTGATATGGACCGCACCTGACCTTCTGTAGTAGTTTTGGC
TGCTACCCTTGCCCCCCCCATAAAGGGCAATAACGC
>NODE_36119_length_516_cov_2.914221_g32171_i0
CCTGTCTCTGTCCGGTCCAAAAGCAAGCCAACGCGCACCACACATCGCACCAACAATATC
TTGCGGTGGATAACGTATAGGATAGTATATACCGCTGCTCCCGCCACGATCGATAAATAT
AGACCCCAAACCGCCCACAAGCCACACGGCAAGCTTTTTTTTTCCTCCTTGCCCCCTATC
CCCCTCCGTACGTAGACGCCCACTGCTATATAGGAGTTCACATTTTCCCGGGGGTAAAAT
ACAGGCAGTATTACCCACGCGCCCTGCTTTTTCTTTTGCTGCTGCCGCCGCCGCCGCTAC
CACTACCGCTGTTGCCCGAACAACAACAACAACAACCCGCTACTCATTTCCGCAGATGCC
CTCGAGCCCCGAGACCTGGTGCGTGCGCTACCCGCGCAGAACTCCCCACCCCCTCCGTCC
TCGCGTACGTCTGGACGCCGCGGAACGGGCAGCGGCAACGGGCTCCAGCTCGAACTTGCT
CTTCGCCATGAGGGGGGTTTCCCAACCAGCACATTC
>NODE_36120_length_516_cov_2.864560_g32172_i0
GGAGTCTAAAAATTCGCCCGCCATATCCGCTGCTGCTGCTGCTGCTGCTTCCGCTGCTGC
TGCTGCTGCTGCTGCTCCTCCTGATTCTGCCACCGCCGCCGCCGCCGCGCCGGCCACCCG
ACCCCTCCCCGTCACGGCTTGTCCGCCCGCACGGTCGCCGGCTTCGCCGACTCCAGCGTG
GAGCTTCATGCCGTCGGTGGGCTGCTTTTGCTCGTCCGAGAATATGGGGGGCGGGTCCAG
CGAGAAGCCCAGGCAGCGTCGGGGCTCCGCGTCCGTCGCCGCCGGCGTTCCGGCGTTGGT
TGCGGACACCTTCTGGTAGTCTTGGAACAGCTGGCGGCTCGTGCGAGAGACGCTGGGCGT
CAGCGCGGTCCTACCCGGACGAGGCGTTCCCACCGTATCTCTCAGGCCCGGCGTCAGCAC
GAAGGCCTCGTCCAAGACGCCCACGCCCCCGCGCCCCGCCCGCTCCGACACCCGGGCCCA
GTAGCACCTGTCCAGCCGCAAAGCGTTCTCGGCCGC
>NODE_36121_length_516_cov_2.774266_g32173_i0
TGTAAGACGGTTAGTCGTCGGGTAACGCCAGTAGTATGAAGCATCCTACCTTCTCAGTAG
CATGAAGCACCATTGGAGTATTGGCAAACTCGGCCATGTACGTATGAATGGCACTTTGTA
TTATTATTACAGTAGTATAGTCATCAATACGCGACGCAATTATATTTTTTCAAGAAACCA
CTACCCCTATTGGCCGTCGATTCTCGGTAGCCGGGACTAATAGCAATTGTAAGACGGAGT
CGCTGAGGTTGCAGGAGCTATGTACAAGATATTTGCTAAACACACAGCTGATCAGCTCAG
CACACATCAGCACGGAGCACAACGTAGTACGCATATCGCAGCACCTACCTGCGTTAATTG
TATTAACAGTAGTAGTATGGAACCGGATGTGCAGATGCGGCAGTATGTGCGTAGCGTCAC
GCCAGGAATAGGAATGTGGGAGGAATGTGGGATAAGAGGGACAAGAGCAGACGAGGATTG
TTTTCCGTGTGAAACGGATGTTTTAACATTTCGAGA
>NODE_36122_length_516_cov_2.772009_g32174_i0
CGGAAGAGGAAAGAAGCGAAAGCAAGGAAGGAGATAGGAAGGGTGTCAAAACACAAAACA
AAATCTACCCAAACCGTATCGAGAGCGTTGATTTCGGCTTCCAGCAGCTTGTATCACATA
TCACATCTTGGTACGTATTAACATAAATAGTTTAAAGCACGAAATAAATCAAATAAAAAT
TAGGCTGTGACATCGAAAAACCCCTTAAAAAATCACACCACCAGGTATTTGCAAGCTTGG
TGTGATACTTCAATCGCACGTACAACGGGGTGTGGAATGTATAGACAACTATACATTTAC
GTAAAGCTGAGTCGATGTTACTTGCAGCTGTTCGTAACTAACGGCCCTCTTTTTCTACCG
AACAGAGCCGTGTCTTCACGAATTTATTTTTTCTTTAGCTTTCGGCCACCAATCACAGGC
CTTCGCCAGTACAAATCAAGAAGCCGTCATAAAAAGAGCCCGAAGTTCGTCAACGGGGGA
GGCAAACAGACAGGAAAGAGTCTGTATCTCGTCAGC
>NODE_36123_length_516_cov_2.708804_g32175_i0
GTCATTACTGCTGTGCGGCAATGGGAGCCGTCCGAACTACGTTTCTGGTCTCCATCCTGT
GTTTTGTATCCCTGGTGCTCTTCTTCCGCATGTATGTTTCGAGATCGCAACCCTTGGGCT
ATCGCATTAGCGCACGCAGAGAGCACAGCAGCACAGCGGGCTCACAAACACAGCATCACG
CGGTGAGACAGCCGCCGCCTAGGCTGTGCGCACCCAGTGTCTCGGATGGGAACGGCTCGC
TGGACTATACCTGCTGTGCTCTGCTGGTCTCTCATGTGCTTGCTGTTGTGCGATGTTTCT
ACAGAAACCTCGACGTACGTCCGAACAATATTTACTATTTACACTTGCTTGTTGGGTACT
CAAGAGTTCCTACTACTGCTTGCTGTGCGAGTTTTTGGAGGCGTAGCGGACCGAGAACGG
TACAGCTGTTCGCTGCTGTGCTCTGCTGGTCTTTCATGTGCTTGCTGTTGTGCGATGCCT
TCTACAGAATCCCCCACGTATCTCCGAACAATATTT
>NODE_36124_length_516_cov_2.688488_g32176_i0
GCGTGCTTGAGGGGTCGGGCGAAGGCGGAGGAGGAGGCGGCGTCGGCAGCCGCGGCGCTC
AAGAAGTCGGAAGCGGCCAGGGAATCGCTCGCGCAGAGGCTGGAAGTTCTCCGCGCGGCT
AACAAACGCCTCGAGAAGAGGACCACGGCCGCCGCTGTAGTTGGTTCTGCTGCTGCTGGT
GCTNNNNNNNNNNCAGCAATGGCGGCGGCGATGTAGGTGGCGGTCACGGTGCTACGGATA
CGGGTGACAGACTCGCGATAGCTAGAGCACGCCTCAGGACTCTCTCGGCCGGAAACTTGA
ACGGCGGCACCGGTAACCCCGGAGGCCAAGCGGGAGGGTGCGGGGACAGGGCCGCGATAG
ACAGGGCGCTGGTCAACGTAGCTGCTGACAAGAAGTGGAAAGGTAAGCTTCGCCAGCTGG
AAGTGCAGCGGGAGTCCTACAAGTCTGCCGCGCAGACCGCCGAGATGGGGATGCAGCAGG
CGGTCAGAGAGAAGGCGGAGCTGGAAGGGGTGAACC
>NODE_36125_length_516_cov_2.677201_g32177_i0
TCTCGAAAAACAGACATCTGGATCCAGTCGTCGGTGATATCGCAATTGGCTTCGTGCATG
CATCGCCACAACTCCTCGTAGCTTTTTACGCGAGTGCCATCGGCGAACGTACAGGGTGGA
TCTCTGGCATTCCCCTTGTATTGCTCTTCGCCGATCCCTGTGCCGCCACTGTGGGCGAAG
GCGCAGCCATCTTTGACCGGGAGCAGGTGCTTCCCGTTGGAGGAAACGATGATCGACACC
CTTTTAATGGTGTTGCAGGAGCACTTTGAATCGCTGCCGCCTAAAGCTGGCTCAAACACA
ATGCTGTGAACGGGGTACCGATCTAATGATGGTTCCTCGTCGTTCTCGTGTTCCTGTATA
GAATCAAACCGACAGCTGCCTTCACCGAAGTGATCCTGTAGATATTCGCACGCGCGGATC
AGCGCTGCCGTTGCCCAGAAAGACGCTATGCCGGTACCGCTCTTAGGCTCGCCACGCTCC
TGCACCTTAACGTACTGGGACAGCTTTTCTTTCGTC
>NODE_36126_length_516_cov_2.625282_g32178_i0
GGGGGCCATAGTAACCAGGACCTATCAGATACCCAAAAACCTATATATTCCAGTATTTTT
ACGAAGCATATATGGTCCTGATTATTATATATGTTCCATCGTAATAGTAAAATAGGTGAT
GGAGTTGAACTTTCTTGTGTTTGCCTTTTGCCCTTTTGTTGCGCGTGGCGCTTGGCACGC
CCGCGTCTCCCCTCCGTGACGCTGGAAACCCGTCTGGCGTGGCGGTGTGGCCTACACCCA
AATCCGCAAACAGTAACGACCCCCGACCCAGGTCCGATCTCACGGTGACCGGTCCTCATG
GTTGACCGACATCGCTCACATTTTTTTTGTTTTTTCTTCATCATGTTTCCCTCTTCCTCT
GACGTCCTATCATACCTATATATATACGTCACCGCTACTCTGTGCTGACTTCTTATGTAG
AGAGTCACCGCTACTCTGTGTGTTCTGTTCGATAGTCCTGGCACTCTACCTAAGCCCTTG
CTGCTCTTCGCTTTCCGTTGGATGGATTAACCCCCC
>NODE_36127_length_516_cov_2.591422_g32179_i0
CGTTACGGTGAGAACGGTCCCGTCGGCGACGTATATCGGCTTATCCACGACCACGCTTCC
TCTCCACTCCACCTCGAACGACCCACCGGAGCAGTTGACCGCCGCGGCCAGAGCTTGCGC
CTGCGCTGGATTGTCCACCACCCACGTTTGCTGAACCCCCGCTGAGCAAGGCAGGGCGGC
GGGCGGTGGCGGCTTACACTCGTACATCTCGTCATCGGCGTCGGGATCCGAACAGCGGAA
ACCGCTAATTACACAGGCGCTACCGCTACAGCTGCATAAGCAACAATCGCCGCCGTCGTA
GCCGCACGAAAGGTTGTTGTTTTCTTCCTGGCACGTTCCGTCGCCGATCGTCAACCAACC
CCCGGTGCTGCATTCGGGGTACCGGGCAACAACGGTGGAGTCAAAGCAGGCCGGGTCCCG
ACAGTCGAAACCGAAGGAGCCGCAAACAGCGGCGGAGCCGTCGTGTGCGCATGTACAGCC
ACAGCAATCACCCCCGTCGTAATCGCAGGAGGCGCG
>NODE_36128_length_516_cov_2.568849_g32180_i0
ACACCTCCAACATTTGGGCGCTCATTACCTTGTTTCCATATATTACAAAGAAAATGTTTG
CTAATCTTATCCCCTTCCTGTTTCGCCTCCTTTGGCCACCATCATTTCATGCATGGCCGT
AGTCGTACGACCATAGACTCTCGCATCCCTAAAATACCGGGACGGAGCACGCCGGGTTTT
CACCGACCAAGCACACATTGCTAGCACTAAGCGTGAAGCGCCGTGAGATGTCGGGCGAGT
CGCATGAAGGGTGAGCTGCCTCCGACCGGGAGGGGGGGGTGTATTCATGTCGTGCAAGGC
CGTAGTCCCTATGACCAAAGACAAGAGGGCCTGCTCAGGCTGACCTCAAGCTACCACGGG
AAAGCTTATTCGTCTTACAAAGTAGTGGTTCGGAAAACTCCAGGATGCTCATCAACATTG
TCCTGTCCTTCAAAATAACACCAGACACCACTGCAAACCAAGGCAAGTGGCGAGAAGCCC
ACCCCGCGCGGTCGATGTGCTTTCACGGCAGGGGGC
>NODE_36129_length_516_cov_2.534989_g32181_i0
GTGAGGGGCGGTTTGTGTGTTTGTGCCGCCAATAACTTCGTCTGTGAGGGGTTTAAATTG
ACTTGACATTACTGTAGGTATCGCAATCTGCCTGTTTTAGATGTGGGGTTCGAAACTGTC
TTAGGTTTACGTGGTTTCTGGGTAGAAATACACGCGGTTTTTGTTCTAGCAAAACAATAC
TTGATTTTGGTGTGTTAATATAAATCGACTGAGTTCGAGTGTGGGTACTAAGTTATTGAG
TGCGTGGTTGAAATTGACTTAGTTTTTATCGTGGGAAATTGTCTTGGTTTCAAAATGGTG
ATCGCAATTGACTTGATTTAGGTGTTAGGTTCAAAGTTTGTTTATTTTTGCGTCGTGGTC
GAATTTGTCTTGTTTTTCTTGCGAGGCGTCGAGATTGCTTTGGTTTTCTTGCGGGGGGTC
GAAATTGACTTGTTTGGTTTGCTTCCAGAGATACAGACGTCTTGGTTTTACTAAGGGAAT
CGATGCGTACAGCCTCTTTGAGTGCGTGCTGAAAAC
>NODE_36130_length_516_cov_2.435666_g32182_i0
GCTGATGCAACATAACCGAGTGCGAGATCAATACCAGATGAGACGACCAGAAAGTCCGCG
AGTGTATGCAATATGTGACGAGGAACCGTTAAGCGAACCTGACGATAATTTAGTAGTCAG
CGGCCAGCTAGAGCCTGGTTTAATTTTACATGCATGTCCGATGACCGTGGAGGGTAGGGA
GTTTTGAAGCTCAAAGTCAACACAGGACGTGGCAGTAATAAACCCAAACGGAGGAGAAGG
TAGCGGTGATGTAGGAGCTGGTGCAGAAGGACCTTTGGACACACCAGAAGAAGAGTGGGA
TAATGAAGCAGCGTGCGAGTTCGGCGAAAAATTATGCCAAAAATCTGCAAAGGATTGGGC
GGCGGCCCAGGTAAAAGACGACACTGCCAACGTAGTGATGACGTGCATAGAAAACGGCAG
ATCGAGCAGTGAAATATCCGAAGAAGGCTTAGGTCCAGGTATGGATGTTAAGGAGTTAAA
ACGGTTGGTATCACAAGGGGAGAAAATGGAACTGCC
>NODE_36131_length_516_cov_2.288939_g32183_i0
TTTTTTTTATGAATGCGGAACGATTGGATTCGAATTAAATTCCCGAGGAAAATATTTCCT
GAATGAAAAAAAAGTCATGAAAATGCATCGCATGAATTGCGGCATGAGTATTTTTTAATG
AAGACCCCCTGACATATTCGTACCGTTCAAATCCCCAAACTTCAACCACCGTATGTATTG
CTGATCTAGCAAATGCAGACATGTGTCATACCCAAACCGGGATCAGGTCGATTTATTCGC
GACATAATGTGTCAACTTCGTACCCCGATCGAAACAAGAACCACTACTACCGTACTGCTG
CTCCCCTAGTGTTGCCGCAGTTATGAATACCAGTAGACACTACGCAGAACGCCGTTCGCG
TTTTGTAGGGTCCACGGCCACACGAGAAGCATGGTCACAACCTCCTCCACCTACGCGCCT
AGGAACCCGACGCGCTGCCACCTCACAGCGCCCCGACCTAATATTTAAACAAACTATTTG
CGACAGCGGACGCAAAACGGGTTTTCACTCGATTGC
>NODE_36132_length_516_cov_1.943567_g32184_i0
ACGTCTGCTGCGATGCCGCCTGCGAAACGTGCGGAGTAAGCGTTTGCGACCTAGAGTCCG
CTGAAAATGACTCCTGCTGCACCACCCAAATCAAGGACAGTGGCATTTACTGCAGCGAGA
GCATGGCGGCTCCGTGCCGCATCGACCACGGAGGTGAAGCTGTTTGCACGAACGGTTTGC
CCGGAGTGCAGTCGAACTCGCTTTGCTGTGAGGCTCAGTGCGGGACATGCGGAGGGGCCG
GTTGTGCCACGAGGCCCGGCGGCGAGGAATCTTGCTGCACACGCCGAATCCGGGACAGTG
GCGACTTGTGCAGTGCTACTTCGGCGGCACCGTGCATCATCGACGATGAGAATGATTTAA
CTCTGGGAAAACACCGTTTTATCTGGGCCGGACCGGGGGAGTGCATTTACTGCAATCCCG
ATAACGGCGACAGGAGGGCCACGGCAGTCAGCCCTCCGGCCGCTGTTTGCAGCAACGGTG
TGCCCGGTGTGGAAACCGACGGCATCTGCTGCGAGG
>NODE_36133_length_516_cov_1.943567_g32185_i0
GCCTTGGGTTCTGATTTCTACGTCGTAGTATGTACTATTACGGCGGACCAACGGTAGACA
CAAAACCTATACATTTCCCTATTTTTGCTGACAACATTTACAGTAGTCCTATTTACTATG
GTCCTCCGTAATGTTACTATTCCAGAGTACAATACGTACCACAGCACAAAAAAGTAAACG
TGTGATGGTGACAAAAGCAAAAGAAAAAAAAATGATGGCACATTCACTTCATTTCATTTC
ATTTCATGTCATACGTACCAGAGGCGCGATTCGAAAAGGTTATCACACCACCGCGCAGCT
CGCAAAGATGTGAGCTTCGAGTATAGATTATCGTACCAGAGGCGCGATTCGAAAAGGTTG
TCACATCACCGCGCAGCTCACAAAGATGCGAGCTTCGGCTATAGATTATCTCGACACCAT
TCATCATCACAGCAGCAGAAGCAGAAGCAGCAGCAGCAGCAGCAGCAGCAGCAGCAGCAG
CTGTGATGTGTGTATTTTAATGTAAACTTCGTTTTC
>NODE_36134_length_516_cov_1.731377_g32186_i0
CTTGCACTCGTACCCGTCCATGATCCTGCATGCTCTTGTCTTGGGTACGCGCGGGCGACG
AGGCATAGTGTAGACCGTGTTCAAAGCCGGCCTGAATTAGGCTTTATGAAGCGTTATTGT
AGTCTGCGGTATGGTATCATAGCACCGGCTCGATCTGCTCATCACATCTTCATAGTTTCA
GGATGATGCCGCAGCATTTTGGGGTTGCTTTGGATCGGCGGGTTCATTACATTAAGGAGG
TTCTCCAAGTGCAAGCTACTACCGCGCCTCAGAGGGCCGGGTCGTGCCTACAGGAATAGT
ATGCTTCAGTCAAACCAAACCATGTTTGCTATACAGTTTTGCTAACTCCGACAATTTCAC
CAACAGTAGTGGAATGCACCCCGCTCCTGTGATGCCGTTCTCCTCATGCTAGCTTGGCAG
TGCGGGCAATGCCTGTCACATTATCTACCGCTGCGTGTAGAACTTCCGGGTTTCCCGTAG
ACATTGAAGGATTACGTGCATTGTTGGTAGGACTGA
>NODE_36135_length_516_cov_1.600451_g32187_i0
TTGTCGGTTGGTTCGATTGGTTCTTTGTTTTGTTTTTCTGTGTGTTGGAAGATGTGTTTT
GAGCACGTAAAGTATCCGTGTTGTACGTGTACCCTGTATTGTGTTTCACCTGATACCAAG
GTATGATGGGAACATTACCACAGCTATAGCTGCTGCGTATTGTGTTTTTCGATTGAAAAA
CTGTAGTTTAGAATAACTGCATATTTTTGGATGACATGCTACACTTACTGCTGTGTTTAA
TCAGGTGCTATGCACTACCTGGTATATAGTTACTCTTATCTTGTCTCAATCACAGGCGAG
GGTGTGTGGGAGCTTGATGTTAAGGGTAACTATGGCAAGATCGTGTTGGAAAATGACCCG
ATTGGTGATTCACTAAGACTCTTGCAAAATTACATACGAGTTGTCTGGATGAAGGTGGTG
CCAAACCAGCAAACGTGCAACAAACAGCATGCAGGTAGAATACACTATAGGATGCGACAT
GGTATAATGTAATATGTGGGCGCCGAGGCTCACGTA
>NODE_36136_length_516_cov_1.544018_g32188_i0
CCATAATATAGTACAGAAACCCACCAAATGCGTCTTGGGAAGGAGAGGAGAAAGGAGAGA
ACAATGCACTGCTGCAATCCAGTATACTGATTGCTTTTGACGACAGTATACATCGCTACT
GACTTGAGTCAGCCAGTGCCCAGCCCTAGGTATACAACTGGTACAGGTTGAACATGCAGC
CATGTATAAGCGCTATGTATACGCGTTTTCTTGTACGAATTTACGTACACACTCAAACAT
GGAGCGAGACCCCGATCTGCCGACCTGCTCCGCGTAAAGTTATTGGGTATTGAATCTCAA
GATACTTCCAACTGCCATTCGTAGTTTTCGTCCGTATGAGAGCAGCAGCACAAACATCGG
ACCAACGTTATCAACCCTGAACCTTGCAGTTGAGAAATTCGTCTGTCGAACATGCGTGTC
TATCTGAACACCGATATTTCTATCGTAATGCTACACTGCTTTCTTTATCCCCTGTACCAT
TTTGAAGAATGAACCAACTGTAATTTCAAGTAGTTG
>NODE_36137_length_515_cov_521.760181_g32189_i0
CAGCGTGGGCGGGGGGGGGGGGGGGGGCCGCAGATTATTGGGCGTTCATCGTTGGCCAAT
CATCGTCAGGGAGGAAATACTTGGCCAATCATCGTCTACGGGGAGCGCAGGTGCTTGGCC
TATCATCATCGTCGGGTGGGGCGGGGGGGGCGGGGGGCGCAGATGCTGGCCGAGTCATCG
TTGTCAGGGAGCGCAGTTTGTTGACCACTCAGCATCCGCGCCAAATCATCGTCAGGGGGC
TTGGCGAATCGTCTTCGACAGGGAGCGCAGATAGCTCTGGCTAATCATCGTCAACGGGCG
CAGATACTTGGAGCCAATTATCTTGCAGGAGGCGCAGATACTTGGCGAGTCATCTTCGTC
AAGGAGAGAATATAACTTTGTCCAATCGTTGTTCGTTGGGGGACGAACACTGACTGTAGT
GAGGGCGGCCCAGATAACTGGTTAGCTTTAGTATCGTGGTTGTTAAATGCGGTGCGGTTG
CCAGCTTAAAGTACCGTGTTCTCGAGGGTTGGCGG
>NODE_36138_length_515_cov_45.563348_g32190_i0
AGCAGCAATGCGAAAACCTGATTCAGTGGGAAAACCCGATTCAGTGCAACCGCTCCAACC
CAGGCACATTTGAGTGGAACACTGCTCGTTCGGTCTATTAGACCGGGTCGCCGTCCTCAT
CCTCCTCCTCTTCGATCTCGCCTTCTTCCTGGTGCCCCGGCTGCGACCCAATACCACCAC
CAGCAGCAGCAGCAGCAGCAGCAGAGGCAATAGCGTTGACGGTAGTGGGGTTAGCCGCGC
TTGTGGCCCCGGCACCGGCGCCAGGACCGCCGGCGGAGGAAGCGGCCACGGCGGGAGGTG
CTGCTGCGGCCACGGCGGGAGGTGCTGCTGCGGCCTCAGAAAGTATCGGGACAGAGGTAG
GAGCAGTCGTCGTCGCGAACCGCTTTTCCCTGGCAGCGCGTCTGGCCTCAATGTCGAGCT
TCAAGGCGCCCGGCCCAGGAACCCCGGCCGCAGCAGCCTCCGCGCTCTCCGCCACCCCTC
CCGTCGGCACCACATCCGCGGCTCCCTCACCCTGC
>NODE_36139_length_515_cov_43.214932_g32191_i0
TGCTCCGTCCCGGCATTGTAGGGATGCGAGGGTCTATGGTCATACGACTACGGCCGTGCA
CGACATGAGTACACCCCTTCCCCTATCAATACACGTCGTGTTGCTAGAAGAGGTCGAAGA
AGTAGGGCATGCCTTGGCCCAGCTCCCACAAGGCCAGGCCGACACCTAGCTCCTGCGCGA
GCTCGATCCGTTCCTGAATGAACGCCAGGGTGGGGTAGTTGGCGATGTGTTGCTCTCCGT
CCCTCCCCAGGTAGGACATGAAGTGCTCCGCCGCGGGTTTGTTCCAGAACATGGACGGCG
CTCTGTCGCTGTCGCTAAGGCCAACGCCGCCGCCGCCGCCGCCGCCGCCGCTGGTGTTGT
CGAGGTCGCCGCCAGCGCTTTGCTCTCCTTTGAGGATCGAGACGGCGTCGTGGTAGCTGA
GGGCCCGCCCGCCGTCGTATCCGTAAAAGGGCATCCCCAAGAGCACCTTGCCTCTCAGAT
CGTCCCCTGACCCCCCCTCCCCCTGAGGAGCAAAC
>NODE_36140_length_515_cov_40.875566_g32192_i0
CCCACCACACAGCAGCCTAGTAATCAATAATAATAAAAGCCTTTGACATGCAGCTTTGTG
CAAGAGCTTCGGACTGGGGTAATGATGATACGCATTCCGTTTTTTTCTCCCGCGTGAAGC
CAATAACGTACACAGGCGAAAAGCCACGACGATGCCCCCTTGACTGCAAACAAAAAGTGA
AAAATCAACGCGAAACGTCCAAGTAAAAATACTAAAAACTCTGCCGCCCCCCGCCCTCGA
CAGCAAAGCGTTTTGATCCTCTCTTATCGACAGATCTGCCGACCATGAAAGCTAAGCTTA
CCATCGGCTAGACTAACCAACCACCCGATCGGACAAGGAAAGACAACGACCTTCCGTGTT
GCCCTGGAGTGCCACCGCATGCTGAACCAACAGGTGTACACAAAAAAACGCCTCTCGGTC
AATACACAATTAAGAAACAACCGCGCGTCTACAGCGCGATCCCCAAGACGATTTATTCTT
CGTACCGACGGCTCTGCTGTACCCAACCCCTCACC
>NODE_36141_length_515_cov_30.558824_g32193_i0
TTGCCACTTTAGCGGTGGAAAGCTTTGGGCGTCTCGGGGTAGAGGGCAGCACTTTCATCG
ACCAGCTGGCAGCTAGTGTCGTGGGTGGGAGGGGCGATGGATCGATGGCTAGGAAAGGGG
TGGTAAAAGAACGCCTGTTACAAATCATCTCGGTGACCACGCAGGTCGCCATTTCCAGGA
GGGTGTCGCGCTTCAAACTCCAGCTCAGGGACCGCCAGGAAGCGAGGAGGAGCAGGGGGG
GGGTGGATGACACACCCACACCGATGGCGTGGGGATGGAGCTTGGATACGGNNNNNNNNN
NGCTTAGGACTTAAGAGTTGAAAGTAAAGAGTGCATATTGGGAAGGAGGGAGCAAGGACA
ACAAATGGAGTATTGTGGACAAATCTTGGCGGGAAGTAGACATAGAAGGATGTTAGACTT
TGCGCATAGGTTTCCTTGGTTTCCGTGGTTTTCTGCTTTCGGGAAAGATATGAGTGATCA
ACGTTGAAGCTCATGCTGCACATTGTCGGATGGCA
>NODE_36142_length_515_cov_28.126697_g32194_i0
CCACCCCAGTATACATATAGGTTGGGTTGGCGTCGGCTGGCGACGCTGTAGGACATGCAT
CTCACTGCGTGAGCTAGACAACCAGGGAACCGTTTCACCTCGGCTGGCGGTCGAGTTACA
TCATTTTCGTGCGGGGTGGAGAACCTCATCTCCGCACAAGGGGAATGATCGTGCCACGTA
GTATGTATATGTCAAGGCACCCACGAGACAGAAACATAGTACAACACCCTTTTTGCTGTC
TCTGAAAGTGCTGCCCACACCAGAAAGCAAAATCGATCCATTCGAAGCTGCCATCCATAA
GCAAGAAAGTCCGCCTCGTAAAGCGGTTCTTAGTAGGATGCAGCTCACACTTCATGCGAC
TCGCCGAACACCCCACGTTTGGCTTCGCGCTTGTTGCAAGCAACCAATGTCTGCCTGGTT
GGTGAAAACCACGACGTGATTCGTCCCGGCATTTGCCTCAGTGATGCGATGGTCTGTGGT
AATACGCCTACGGCGACTCATGACGTGAGTACCCC
>NODE_36143_length_515_cov_20.751131_g32195_i0
CCTCTCCCCCCCTATGACTACGGCTGTGCACGACATGAGTACACCCCCTACTTGCAGTCT
ACGGACTGCCGAGAGGCGAACTAACACTCCACCGTTTTGTTCATTCACCCAGTCTATCCA
GCTCCCGACGCTTGACACCCTGCCCACACTCAGACCTGATCCCACTCGGACCTGAGCTCT
CCCATGAGGCGTGCTTCGATATAAGGGGCTAGCACTTTTCGGCATTTTTGTTTTTCTGAC
TAATACGAAGCCGGGAACATTAACTGAGAAAACTACCCACAAATCGTTTTCTTTTCTTTT
CTTTTCTTTTCAACACTAATTTTCTTAATATACTTACCAGGGTATATAACATTGTATTAT
GTCGCTCGTCGGGTTGGCCTTCCGTTTTTGTTTTTCTTCTTCGAGCGGAGTACCGAGCTT
TTCGAGCGAGTGATTTTCAGAAAAAATCGCGGTGCACACCCACCGTGGCACGCATTCAAT
CTGGCCCTGGGTATTTTAATTAGCCGCCGGCGGGG
>NODE_36144_length_515_cov_17.567873_g32196_i0
CGGCAGGGCCACGCAGCAGCACCCCGCGGTGCCCCCCGGCCCGCGCGAGCCGTCGTCGGT
GCCGAGCATCTCACTCGCGAACGGGTTCACCCCGGCCTTCGGGGGCGGGACCGGGGTCGG
GGCCGGGGTCGGGCTCAGGGTCTTTGGACCAGCGGGAGACGCATCGAACGGCCTAGGAAG
TTCGACCCCCCGCAACGCAGCCACCTCCACCAACAACAACAACAACAGCAACATGAACGG
AAATCGGGTTGGAGTTGTAGGAGGCGTGGGAAGACCAGCCTTCACTCTTGCGAGCAGGCC
GAGCTTTACCGTCACTGCCCCCGTTGCCGGCGTCGGTATCGGCGGCGGTATCGGCGGCGG
TTCTGGGAACGTTCTTGGGGGCGGTCGTCGCGAGTTTTCCGGCCAATCTGGCATCTTCTC
CGGCCGAAATACTTGCGGTACGACAGCCGCGGCCGGGGCCGGGTTCGCTGGCGGTGTCGG
GGTCGGTGCTGGCGTTGCCCTTCCCGCGTCTCGTG
>NODE_36145_length_515_cov_16.717195_g32197_i0
CCGCCTGCTCCGGAGAAAACTGGTTCGGAAATTATTAGTCCAATGTATATAGGGGGTGTG
ATATGTTTATCACACGGGTGTTATAGTGACACACTTAGTGATACGGTTTCGGTAATTCCT
CTGAGAGGAAACATATATCCCACGAAGCAAAAAAAGCAAAAAATAACAAAAAAAAAAAAC
GTTTTCAATCGAACGAATCTCTTTTGTTTCGCAGTGCAGTGAGGAATGAATCGGGGGCAA
CACAATAGTTAATCAGAACCAAAAACAGGGAGTTGTAAACGCAAGGAGGGATACCCGATT
TTTAAAAAGTGTTTTGCGTCCATCGTGGGCACTGATTACATATGCCCCTCCGTCTCGAAA
GGGATGCGTGGTCAATGGTCAAATGACTAAGGCAAGCAACAAATGAGTACGCCCTCCTCC
CCCCCCCTCCCGCTTGGTGCAAGCAATGTCTGCCTGGTTGGTGAAAATCCAACGTGCCCC
GTCCCGGCATTGTAGGGATGCGAGGGTCTATGGTC
>NODE_36146_length_515_cov_15.660633_g32198_i0
GCTCCTCCTGCTGAGGCTACTGCTCCGCCTGATCCACCCGCACCACCTGCTCCTTCTGCT
GCCTCTGTTCCTCTTGCTGCTGCTGCTGCTCGTCCTGCACCACCTGCGCCATCTGCTGCT
ACCGCCGCTGCTGCCGCTACTACTGCTGCTGCTGCTGCTGCTGCTGCTTCTCCTGCTCCT
CCTGCGCCACCACCTGCTGCTGCTGAAGCCCAACCTTCTGCTGCAGCTGCTCCTTGTGTT
CCTCCTGCACCACCTCCTGCTGATGCTGCTGCTGCTGCGCCTGCAGGCGCTGACTCCTCT
GCTACCGTCGTTTTTTCCGAAAGGAAGCCACCACGACTCGGCGTGCTGGTAGACCCTGCT
TCCATCTCGACTTGACCTACGGCAACTGGGACATGGTCCGCGCCTCCACCACTAGCCGGC
TGCATGTTCTCGGCGAGGTGAGATGGGTTCAGGTGTGGGTGAGGTTCTGTGCTGGTACTG
CTACCTGTGTTGAAGCTTGCAAACAGAGCGAAGTT
>NODE_36147_length_515_cov_13.432127_g32199_i0
CTACCGCTACCAATATTACCAAGTGCAGCAGGGGGGGTAGATGCGGAGCTTCCCTCGACT
TTCGTAATGGTTGCAGCAGCAGTTGCTAATGCGCTTTCCCCGGCGTTCTGCTCTCTTCTC
CGTCCCGCGCCCACTGCGTCGCCAGCACTTACAAGGCGCTCGAGGCCGGTACAGCCCCCC
CTCACCCCTTGGACATCAAAACAAGCCTCCTCCGAACGCCGACCGGTTGCGAACTCCCGG
GGCGGGGGGACGTCACGGCGTCCTCCAGCCGCCGCTGCTGATGGATACCGCGCATCGGTT
TCGGAGGATGCTGCGATTTTAATAGGAAATTCGCTCGCCTCGCCTGACAACTCGCGAGTT
TCTCGGGGCGCACAGGCTGCGGTTTTCGGGCGGGGAAACACCACCACAACGGGGTCAACG
CCACCCACAAGAGAGCGGCTGTTCCGCGCATCCCCTGGTTGCTGAAACGCCTCCCCACCC
GCATAAACCCGGCCCGTTTCCCCTCTCGGTCCTCG
>NODE_36148_length_515_cov_13.081448_g32200_i0
GTCCTCGCCCTCGCTCGTCCTCGGAGTCGTCCGAGAGGGAGTCGTCGCCGTCCGAGCCTT
CCCAGCTCTGCAGGTCTGCGTTACCGTGGGCAGACTCGTCTCGGGCACCCTTGTCGTTGG
CGGCGAGCATCGCGTCGGGCGAGGCACGAGCTGCGGGTGGAGGCTGGGCTAGAAAATCCA
TTACCGCCGTGCTCAGAAATTGCCGCAGTCCCAAAAGGCTTCGCAAAAACGCCCCCATCG
TCCTCGCATCCCGCAACATATCAACGCGGTGAGGAGCAGCGGGCGGAGATAGCCCCGCTG
AGGGGAGCGAAGCCACTTCGCCGCCTCTTTTACGGCCGGCGGCAGCAGCCGATGTCAGCG
CTGTCGCAGTCTTGAGCTGCGGTCGCGGCACGCGGCCACAAAACTCCTGCCCGAAGCGCA
ACGCGAGCGCGTCATACAGAGCCAGCACGTCCGCAGACGAGCGCCACACGCGCCAATCCC
CAGCCGCGGTCGCCGCCGCCGCCGCCGACCCCCCC
>NODE_36149_length_515_cov_12.735294_g32201_i0
CCCCCACCCGGTTACCTCTCAAGGTAGGCGCAGGAGGCAACAGAGGGTATTGGTGCAGGT
GAAGATGACCAAGAGACTTTTTGCTGGTGCTGTTGGGGACGTTGCTTCCGTGCTGTTTTT
GTTGTTGTTGCTGTTGTGTTGTCGATGTTGTTTCTGTGCGGGAAGGGGGGGGTGGAGCGG
ATCCTCCGCTAGACCCACCACGCACGCCCCACCAAACAACAGGAAGACCAACCAACAGCG
GGACTCGCAGAGGCAATGACCACAAAAGAGTCTAGAGTTTCCGCTCCTCCTGCCCTCCTT
TGCCCGCCGCTGTCCCGTCACGCTATCACCCCAAGCCCCCTCGCTACGAGAGGCAGGTAG
GTCGAGGGGACGACGGAGGCAACCACAACAGCGACCACAAAAACCTGCCCGATGTTTAAA
AAAAAGAGAAGGCCTCGTATAGCCCAGCCCGCCACCCAAGCTAAGCCTTTCTCGCTCGCC
CTCCTAGCTCGGCAATAGCGTGTGCTCCTTCCTCC
>NODE_36150_length_515_cov_12.171946_g32202_i0
GGGGAGGGGAGGGGAGGGGACACACCGGCAGAATGCCCTGTGCAAAAAAATGCCTTGATA
CGTCACTTAACTTCAAACCACTTCTTGAACCTGAAGCGGGAGGGGGGGGGGGGGGACACG
CCAGCAACGCCCCCTGTGCAAAAAAACGCCATGTAACGTCACGTCACTTCAAATCACTTC
TTGAACATAAACTCCTTGAGCGAGGCCATGTGTTTTCTCCCCATCATCGGCGCGAAATCT
GATGCCCGTATCCGCAAGAGCTTGGCCTTCTGCCCCGGCTTGAGCGACACCAAGGTCGGC
GAAGCCGGCGCACCCATCCCGAACCCCTCCCCACAGAACAAAAACTCGCCTCGTTCGACC
ACCCTGTCGTAGCTTATCGCCTTTCTCGGCCCCTTTCGTGGGTTCGCGTCGAAACGCTTC
GCCGCCTTCTCCGCCCCGTCATACTCCGCCGTCACCGACCCTTCCAGCACCAGCACCACA
AACGATTCCTCCTTCCGCTCCCCCCCTCCCCCCCC
>NODE_36151_length_515_cov_11.217195_g32203_i0
GCTGGGTCCTGGTGAAGGAGTGGGCATTTTCGGGCAAGAAGAAGGCGGTTAGCCGGCCGC
CTTTCTTTGGACCCCTGTGGATGATGATGGCCGCATTCGGCGACCCTCGCGCGGCGGTGA
CCTGCAAGTGCTCGGCGCATGGGCGGGGCTCGACGTGTCCGTGCGTTGAGGGCGTTGTCG
CAATGGAGGCGTTGGTGAAGACATTCGGGGCGCGGCTGGTGACGGTCTGCCGCGAGTGGT
CGAAGCCGAAGCCTTTCAGGGTAAAGGAACTCCGGATGGCCATGCCGGGAGAGATGCGGG
AGTTCATGGCGTGGAAGGAAGCCCACTCCAAGAGGGGGACGAAAAACAGGGAGGAGCGAG
GGGCCGCCCTCATTCTCAGCGACGACGACATAGAAGACGACGACGACGACGACGATGACT
CTGACGATGGCTCTGACGATGCCAACGAAGGTGCCGTGCCACCACTACCACCACCAGCAG
GAGAAGCAAGAGGAGGAGGCGCCGCTAGGAAGGGA
>NODE_36152_length_515_cov_9.764706_g32204_i0
GGTTGGTCTCGGTGCGGTTTAGGTTTTGCCGATTTGGCGGGAGCCCCATCGGTGCACGTC
ATGGAGACATTGTTTTTTTTGTCGTTAATAAGGTTGTTTCTCCATTCGTCCTGCCCTCGG
TATTTTCTATTTTCTCGGTGTTTTTTTGCTTGCTGCTGGGCAAGGGCTCGCAAAAACAGC
AGCAGGGTTGTTGAGGACGTGGGAGCGCGACAAGCGTGGTAGGCATTTGTTGTAAGAGGC
GATGCGGCCACCTGCTGTTGCTGCTGTTGCTGTTGCTGGTGCTGCTCCTATTGCTGCTGC
TGCTGCCGTGGCGGCGGCGGCGGTGATTGACGAGCTGTGGGAATTGTAGCGAGTGTAAAG
ACGGAATAAATGGAACGGAACTTACAAAAATGGCGAGTGTTTTTGGCCCGCGGGCACCCG
TAGGCGGGCAGAGGCACGCGCTATATACTTGTATGCGCCATCAGCGCACTCTCGGGTCAG
ACAGTTTACCTACACCAGGTGCCGCTGCTGTGTCC
>NODE_36153_length_515_cov_8.260181_g32205_i0
CTTCAAACCAACGACGCGCGGCGGTCGGACGAGCCCTATCGACAGCGTCCTTTATTTTGT
ACGGGGGCTGAGCCAGAGCCCGTGGAAGGAAAAAAGGCCTCTTCCGCTTGTAAATACTAT
TTCGTATACTCGTATGATACGGTATCATAGGATACGTGGGTGGGGGGGGTATACACAAAG
GCATCGTACAGGCATGAAATACACACACCCAAACACGGCGGTGTGTGCTGTGACTTTATG
AATAGCGTATACAGTATGCGTTCGTACTACTTGCACTAATAATAAGTAAATTATTGGTGA
CTACTGTTGTACTGCTGTACCTGTTGCCTGTACCTTGGAGTGGTTTGTTGGCGCGCTGGG
AGGCGTTTTTCCGTAAGACGAACAGGCAGGTTTGTTGGCGCGCCGGGCGGCGTTTTTCCG
TAAGACGGACGGACGGACGGACAGGCAGACAGGCAGACGCTGTCCGTCGGCGGTGCTTTT
TGTCGGGGTGGGGACTGTGGGCGGCGCGCGTGGCG
>NODE_36154_length_515_cov_8.228507_g32206_i0
GAGCAGCGCAGCGGTGGCTTCGTTCGCCCCCCACACTTTCAGAACGGCCACCATGGGCGG
CAGCGCGTGCCTCCGCGCGGACCGCTTCGGCCCCTTTCCGCTGACGCTGCCGCAGGGTTC
CGCGCCCCCGACCTCGGAACCGCCACTCGGAGAGTCCCCGGCGTGAATGCACACGCACGC
CACCCTCAGCGTGATCAGCTGCCTGACTCGTCTGTCCACGCCGTCAATGTTCCGGAGGCG
TTCATCCATCGCCTTCTGTCGCAGGCCTTCCACCACCTGCTGGTGACGTTCTCGCCACTC
GGAGACTTCCTTCTGATCGTCTGTGTCTAGGCTGTCGAAGAAGGTCGAAGGGTTTTCCGC
CTCCTTCATGCGGCGGAACGAGTCGGGCGTAGACTCCTGCACCTCCGCCATTACCTCCTC
TTCCATCCCCGAAGCGGCCGCTTCTATGGCGCGCTGCAGCCTCGCCTGGTGCAGCGCCCG
CTCACCCTCCTCTTCGGCCTCGCTGAGAACTCGCC
>NODE_36155_length_515_cov_6.262443_g32207_i0
CCGGAACACCAAGTGGGGAGAGAACATCGGGGTGGGCAGGGGGGGTAAGGTTAAGGTAGG
GACACTCAGCAGAAGGCGAAAGCGAAGAACTTACTGTAGCACGAAAATAACAACATACAT
TTCCTGAAACAAGAAGAATAAAAAGCATTCCCAACCGATCCTCCCCGCCAGACATGCCTC
GTTGGAGGCAAACCCACGGGCTATACATACACATATACAACATTGGAAAGCGTACTATTG
TAGTGAGGGACTTAGTAGTGAGGGGACATCTGCGGAATTACAAGAGGGGCTTTATGTTGG
GGATGGCGTTTGCCGGGTGGGCGTTCATGACTCAGAACGTGCCCAAGCCGCCTAGGATGT
TGCGGGATATCTCCCCCGAGGGTTCCTGAGTGCGCTCTTCTTCATGTACGTCCTGTCTTC
CTAGGTGTCTGTCGTGCGGCAAGGAACAGAACCAGCAGGAACAGTTAGAAGGCCAGAGGA
GCGGGCGGGAGGGCACGGGGGGAAAGGGAGGAAGG
>NODE_36156_length_515_cov_5.540724_g32208_i0
ACACGCCAACGATTGAGGTGGCGAGGTTTGCAAGGACTCCGCCGGAAACCCCACGGTGGT
GCGGGCGCGCCGGAGCCCACTTCACCGCGCCCGCAGCGTCGCCGAGCAAGATCACCGAGG
GCTGCATCGGCGGCTCCGAACTTGCGGCGTCGTGATTGTCGTCGGTTGCGTCGTTAACAT
GAGTTAGCGGGGGCGGCGGCGGCGGCGACGGGGCGGATTGCGACAGGGCCAGCTCGGCTC
CGAAAAGCGCCCGGAACACTCGAGAGGGCAGCGAGAACCCCTTGCCGTCGCCCGAAGCGC
CACAACCGTCTTCCATCCAGACCATGCACGATGTCGTTGGCGCAGCGCCGTTCACTCCGT
CCAGCGAAGCAAGGCACCGTCCCGACGGGGTTGTTCCACGCTCGCCTTCCCTTCCAGCGA
GCTCGTACACGGCGGCGCGGTCGATGATGCCGGCGACGGCCGCAGCAGTCAGCCCGCCGC
AAGCGACGACCGTCTTCGCGCCGAGGTGGTTGAAG
>NODE_36157_length_515_cov_5.101810_g32209_i0
GTCGGGTTCTCGTAGAGAATAGGCAAGTGCATTTTCTGAAGAGGAAGCGGGGACGGCAGT
GATCTTGCACACGGATGATACTGTAGTTTCGTCCACCAGTTGCACGGTTCTGCCTACTCG
TCCTTTTTCGTGGGACCACGCTATATACTCGTACGTAGTGTAGTGCTTTTCGCGGGTTTT
CGTGGCTCGTATGGGTAATGAGAGGCTACCGAAACGAGTGATGTTTTGAGGAAGTTGGAG
GGCCGAGAGGGGTTACTTGGTAGGGCAAGAACAGAACTGGATGGGTTGTCTCGAACACGA
TATATATATATATCGATTTTTAACTTGCCCACCGAAACAGAGCAACGGACGCTGTGCAGC
GAATAAATCGGGCGAGTGGTTCAGACGTGTTGGGGAAGCGGCGGAGCAGGACACCAAGCG
CTGGTTCGTTTCGGAGAAGAATGAAGTATCAAAACGACGAGCGCTTTGCGGTACACACTG
CGTAGCAATCGAAGACGTAGTCGAGCCCAAGGCCT
>NODE_36158_length_515_cov_4.506787_g32210_i0
GCCGAAGACGGCATGGTTGATGTAAAAAACAGGCGTTGCTCACATATATCTTGCGGTAAG
CAACCGGCTTGGGGTGTGTTGATGAGCGAAACGGCCACTACATGCTTCCGCCACAAGGGC
GACATAATCGGCGGCCCTGTGATCAACTTCAGCGCAAGGTGCAAGATCAAGGACTGTGGT
AATATATCATGCTGGGGGTTGGATGGGAAGCAGCCTACCCACTGCCGTGATCATGGTCCC
CTCATGCGCGGGCTAGACTGCACTGTTAGGAGGACACGTAGCCAGAAACGTACTCGTAAC
CCATCATACGATGCGGTAAGGGTCCCCTTGTTTCAAATGAAAACAGAGTGTACTTTCTGA
GCGGTGAAGGTTCTGAAGCACGACTTGCCGAGGATTTTAATTCGGTCATGTTCGGAAGCC
TTCGATGGAGGGGGGCAGATAAGTGCCCCGGTAATAGGTCCTCCCAGGTCAAGCAAGGGG
TTGTCTTGTCGTCCATGGTTAGGTCATAGACGGTT
>NODE_36159_length_515_cov_4.463801_g32211_i0
GAAGGCATGGTGGATATCGTAAGCAGGCGTTGCTTACATGAATCCTGCACGAAGAGAGCG
AGCTTTAATGTTGAAGGCAGCAAGACGCCGGAGTACTGTAAGCAACATGCTGATGAAGAC
ATGGTGGATATCGTCAGCAGGCGTTGCTCACATGGATCCTGCACGAAGGGGTCGAACTTC
AATGTTGAGGGCAGCAAGACGCCGGCGTACTGTAGGCAACATGCTGAGGAGGGCATGGTT
GATGTCTGCACACAACGGTGTTTACACGACTCCTGTACAACCAAACCGAGCTTTAATGTC
GAGGGCAGCAAGACGCCGGCGTACTGTAAGCAGCATGCTGAATATGGAATGGTGATTTTT
TTCAGGAGGCAATGCTTACATGAATCATGCACGAAGAGACCGAACTTTAATGTTGAGGGC
CGCAAGACGCCGGTGTACTGTAAGCAACATGCTGAGGGCGGCATGGTGAATGTTTACGCT
AGGCGTTGCTTGCATGTCGCCTGCACGACGAACCC
>NODE_36160_length_515_cov_4.271493_g32212_i0
AAAACATGACAGCTGTAATAAGGCGCAACAAGGCCGAGGCTCGCCGCCCTGTGTTTTGAT
CGTGTGTACAGCAGTATCCTGTTGTTTTTTTATGCCGCTGTGGCTGCTTGCCCTCACGCT
GATGCCGTGGTGCGGCTTTTTGTGGCAGACACACTGATGATTCGGCACGTGTTTGAATGG
CAGCACATGCCAGATCAGACCCCCATCTTTGACGATCTAGATACTCGAGGGCAGATCAGA
TATATCCCTGGTCTGTACGACCTGCTTGATTTGATTCGATATAATGTTGCCGGACGGAGA
GGAGCCTGATGGTCTGCATGATCTTGCACGGGATTTCTGGTTTGGATCTGCATTCTACAG
ATACAGATAGATCATGCACAGCACCTCGAAACGGCAGATGCACACCCTTAGATGTGTGAA
TGGTATATACCGTCTGCTTCCAACCGTGTTAAAAGACGGCGATAAAAAATGTCAATGTAT
GTGCTTTGCAAGACCGTGCCGATATCTGACCCTAC
>NODE_36161_length_515_cov_4.244344_g32213_i0
TTCGATGCGGTATCCCTCTTTGTCGCGGCGCTTACTGCAGTTTGTATATTTTTTTAATGC
AAAGAACTATGTTTTCAAAATTCCGTGCAGGAAACTTCGCGGCGATGGAGGGGGGCCTCC
GCCAGAAAAATTCGCGGAAGTGAAGTAGGCCCTCCAGTACGGCGGGCGCCAAGATGATGT
AGACATTTAGTTGGAGCGGGACTGGTATCGCTTTATTCACACGTGCCGGGGGTTAGCTAC
ACCGATGCGCTATGTGAAGTTCACGTAGCATGTGGGATTAATTCCTCTTTTTTATTTCGA
TGGGGGTCGTATCACCGAGAGTATCCACGGCCGCAACGCGCGATGGATTTTGGCTTTCTT
TCACTTCAAGTGAGCTCTCATTCTTCTGCGCAACACCTGATAGGGTCACTACTATTTCGT
GTTCCTCATGTTTGTCGCCATATTTTGCAGGACGATTCCGGTATTATGTTGTCTGCCGCG
TATACGGTGGGTTCATCTGCAAGAAGACCCAGCGA
>NODE_36162_length_515_cov_4.144796_g32214_i0
GTTTCGCCACCAGTCGAACACCACTACAGGACGTATGTGCTTCTTGAATTTTCTGAACTG
TCGACACACAATAATTTTAGAGTGGGTCTCGAAGTTTCTAGCGTGTTCGTGGCTCCTTGT
TATGTATTTGTTTGGTGCGGCATTCATGGGATACTCGACTTCTTCTTGCTTATTATGTGT
TTAACATTAATTTTCAGTAGTAGCTGCAGCAGCTCTTGGGTTAGCATTAGTAACCAGAAT
CGTCCACGCTTCACCACGCTGATTTTATGTACTCTGTTTCCGATCTCCCGGTCTGTCCTT
ATTGTCTGATAGTTCCTGGCTTCTTGGCCTCTTGTGGCTGAGCTTATTTGACGGTTTTTC
TTGTACCTGGTTATTTATCATTGTAGTGTCTTTCATCATGTAGAATATGTTCTATGTTCT
GGTCTGGTCATTAACCTTGTATTTTCCTGATTTCTGTTTGTTCCGTTCGTCACGTCCGTT
CCCTCCGTCGTGTCATTGCCCTTCGAACACGTTCC
>NODE_36163_length_515_cov_3.920814_g32215_i0
GCCTATTTCGAAGGTGTGTAGGCCCACACAGTAGGCAGCACTGTACAGCATACAATGCGC
ACGTGTCAGGTTTGTGACCAAGGTACATACGAGCACACACATATGAGTACAGCAGCAGCA
GGATCACATTTATTACGAGTAGTACGGTTGCCTCTCTCCGTGGGCAGTGTGCAGAGCTCT
TTCAACTCTTGGCAGCACGTCTGATTTTTATCCTTCGACAAAATGCTGCTGCTAACGTGT
GTAACTCTTGGCATTACGTCTGACCCCCATCCTGAGCCACAATGTTGCTATTAATAAAAT
TTCCGGTATCACGCAAGACTGCGACCGGCGGCCGTCCAGGCCGCCGGCGAAGCCCCTTGT
ATGTACCAAAGTTTCTCCTACTATCGAAGTTTCTCCTACTATATACTGCACTACAGTATG
TGTATTGTACTTTCAGCATAATGGCATGGAAACAATCGTCATTGCTGTTTCTCTGCATCA
CGATCACACCCATTAAAGGCATGTGGCCCAAACGA
>NODE_36164_length_515_cov_3.723982_g32216_i0
CCGGACGCGGACCTAACAAGTGGGAGCGGCGCCGCCGGTTTGTATGGCGGAAAAAAATGC
GGCGAGACAAGCAGCAGAGGTTTTTTCGGCGGCAGTAGTAGCGGTAGCGGCGGCGGCGGC
GGTAGATATATGGGCGGCGATAAAGGCAGCGGCGGCGGCGGCGGTGGCGATGGTGGCGGT
GGCGCTTCCCGTGGCCTCTACGCCAGGCTCCACAGCGCTCGCGCGAGGAGGGCGGCGATC
GCGGCCGAGCAGAACCGCCGCTCCTCCATCCTCGAGATGACCGCCCTCGGCCGCCTCGGC
CGAACGTGGGGCCTCTACCCCTGGGCGCCTTACCTGCCCCGCGGCCCGTACCACACACCC
GGGGTCGCCCCCCCCCACTACAACTGGGGTCCTGGGATAGGCCCCTCCGGCGGCCTCGCT
CCTGACGGGATGGATGGGACGGGCCCACCATCCTCCAGCTGGGCCGGTGGCGGCTTCGGC
GGTAGCCGGTGGGGACGGCGGTTAGGCTGGCGTGG
>NODE_36165_length_515_cov_3.432127_g32217_i0
GCGATATGCAATACCTTAGCTGCGGCATTATGGTTGTTATAATCAGCCAGGTACACTTCG
CCAAATCCGCCTTTTCCCAGCAGCTCCTCTGTGACGAACACATGATCTTCAGGAATCTCG
GCTTGGTCAAGCTTGCGCTGCCGCCTCATGCTACGAGCCTCCGCCACAGACTCCGAAGTA
GCCTCGGCAATAGAACCCTGGTAGAGGTGCATTCCCTCCTTGACTGCGTTTATACCGTCC
TTGACTGCGTTGACGTCGTCCTTGACTGCGCTCATGTCTTGCCCCACTTGCACCTGCACG
CCCAAATGTAGTCGCGTCACGGCTCGGTCCACTACCGCATCCAGCTCCTCCTGGCGCCGC
TTGAACAGCGTCGACATCAGCACCTTCGAAAGCTTGTTCTTGCTTTGAAAAAGTTTGATT
AGCTCCACCAGATCGTAAATGGCGTCGTTCACGTCTTCGATCAAAACACGCATCGCCTCT
CCGATCGTATCACCACTCTTGCCAGCCACCTTTGC
>NODE_36166_length_515_cov_3.230769_g32218_i0
ACGCTTTCCGACGGCAACAGCTCAAGAAGGCTCGTGCTGCAGCTTTCCAGGGGCGAGAGA
GGCTTGCAGACATCGATACCTATCTGGAGTACGCAAGCGACAGGTCGTCATCTATTGGGG
GGCTGGAGTGTTGGGGTTCACTGCTGCTGCTGTGAAAGGAAAAGGAGTGAAACGCGCCGC
AATGGGTGACGCGAGGCAGGAGCCGAGCTCAAATGTGAACGTGCAGGTGGCTGTGAGATG
CCGTCCGCTGAACAGCAGGGAAAAAGCGGCGGGGAACCTTCACGTAGTCACCACGGAGCC
TAGCCACCACCGCATGCGCGTGGCGCACAAGAAGCTGGACCGGACGTACCAGTACGACCA
CGTCTTCGGGCCGTTCGCGTCTCAGGAAGAGGTCTTCACTTCAACCGTGGAGCCCATCGT
CCGCGAGATGCTTCAGGGTTTCTCTACAACCGTCTTCGCCTACGGGCAAACGGGGACCGG
GAAAACGCACACGATGGAGGGTGACATCACGAGCG
>NODE_36167_length_515_cov_3.221719_g32219_i0
GCTGGTGTTGGTGAGAACGCCTTGCGCATAACAAATGCCATTCAGGGGGTCTAAAAGTGG
CACCCACGAACACGCCGGGTATTCCGACCCATTGTGAAAGAAACAACAATCACACCGCTT
CTCGAAGGTATCATCGCCGGTGGAAACAGCAGTCAGCGCATCACAGCCAAAGTGTTCCTC
GAAAGCGTTTTCCTCAAACGCGTGCTCGTCAAAGGAAACGCCAAACTGAAAGGCACTCCG
GCCAGATGTGGAGTTCAGCAAATGGGATGCTTCGACCGGCCCGTTACAGTTCTCCGCGGC
ACGCGAGCTGATGTACGCCTCCGACAGACGACTTTGGAAACTACAATTCGCGATTTCTAA
AGCCCCTGCTGATACAGATTGCTTGAAGGCCAAAAGAGTAGCCGACACTTCGAAGGCAAG
CCCAATAACATGAAATGTTCGAGCGCGCTTTGTTTTGTCGAGTGATATTTTGCTCAAGTC
GTCAGTTTGGTCCCCCACAGAGCGTGAAACACCCT
>NODE_36168_length_515_cov_3.208145_g32220_i0
GGAAGTGTTGGTTCGTCCACGCCCATACGCTTATACGCGCCCCCTACGCATTTGTGCTTG
GCGTGGCGGGTGGTGGCAGGTAGCGGGGTCGACGCCACCGCCTGAATGCAGGTGCGCGAA
GCACGCGACAACACTTTCTTCACGCTAAAACTGTGCAGATAGACTTCGCCCCGGGTTGTG
GCTACATCATGGGGCGACGGCGACGGCGACGGCGGCAGCAGCAGCAGTAGCAGCAGCCAT
TTCCCACAAACAGAAACAGGTTTCTCGCGAAGAGGCGTGTGTGTGGCTAACAGCGTACTT
CGTACACTAGGGGGGAGGAAACACACCACAACGTGAGGCCCCGCCACTCTCCTTTTGGCG
GCAGAGTGCACGGGACTACTTTTTTGGAATGACATTCAAGCAGAGAGACAGAGCAGCATA
GCACCATGCAGTGCGGCGGCATGGGAACAGCTCTCTCTCCCTCAAGAGCCTCATTCGACC
TACCGGACAGACGCCACTGGGCGCTCTCGTGCCCT
>NODE_36169_length_515_cov_3.122172_g32221_i0
CCGTCCTCAAGTCAAGCACCGCCACCACCACCACCACCACCACCAGCTGAGCACCAGCAG
CAGCAGAAACGTGTCGCTGGTGGTGGTTGTGTTTGCTGCTTTTAGTTTCACAACAAATCT
CGATCACCCTCCAAGGAAGGGATGGCAAGAAATAGACTATTTTGTCGAATGTGGCGCAAA
ACTCGTAATAATGTGACACCAGGTATCATACGACCAGGCTAGACCGTGCCGCGAGACACC
ATCATAGATCTTCGACGATACATTACGTAGTACGTCGTAGCTGCTGCAAGAACGAAAACG
TTGTACGGTATGATACGAACATACCAGGTATGATACGTACCTGGTACCCGTACGTGCGAG
AGGACAACATACCGCCAGACACTGAGTATGTGGCTGTATGAAGTCTGTCACAGGTAAACC
TATTCACACAGCTGTAGTACTTGTGTAGCAACGGTACTCTGTACGACGGACCGTTATCTG
TCACAGCGATTGCCAAGCACCAACCACCGTTCGTC
>NODE_36170_length_515_cov_2.787330_g32222_i0
AAAAAAAAAAACGCACCCCTGTTCGAACTCAACGTTCATTACGATATGCCACTCTGTCCA
GAAATATAAGCACCGTTTGTACATAAATATTCAATAATAACGGTGCTTATATTTATGGAC
AGAGTGGTACCTGGTAGTTCATATAGTATAGGACACCTACAACAGTAATAAAAAGCAGGA
AAGCTGGCCCAGCCTGAATTTCTTATTTGAGAGAGGGTGCTTTCTACACTAATTTCAAGA
CATCGACTCTCGAATTTCTTATTTTCCCTTCATAAATATCAGCCTGGCTGTCTTGTTTAG
CCTGTTTCTTATCAGGTGTCCTGTACTGTACTCGTCGAGGGGGGGAAAAAAAGTCTCGAG
GAAGGAAACAAATTGACGGTTACAGCAGCATCGGCCGCACACGGAGTTCGAAAACGATAG
CCTGGGCTGCTGGTGTATATAGGGGATAGGGGATGTGTCCGAAGCTCAACGGGAGGAGAG
ACGCACCCTATACCTTAAGGCCGGGCCATCGACGA
>NODE_36171_length_515_cov_2.678733_g32223_i0
GCCGGCGCTGGGAATCGCCCTCTGCTGCATGGCCTCTCTGAGTCGTCCAACCGCTACTCG
TTGCGGCGGCGCTCTCTCCGCTGCGAGAGGCAGGGCTCGAATGTGCGCTCCGTCGCTCGG
TCGGCGGTGATGCCCAACCCCCAACCTCTCCCCCCTGAGCAGGCTGGTTTCGAACAGCGT
TTTCCGCCGGGGGCGACGCAGAGGCCGCATGGCCTCTTGGAAGGATCGATGCCGTCAAAC
TTCGACCGCCAGCGGAGCGAGACAGTGCAGCGGCAGCGGCGGTAGCGGTAACGGTAGTGG
CGGCGGTGGCGGCGAGGGGAGAGGGGTCGGAACCGATGCGGTCATCTTTGTTTGCACCGT
GCGAGAAAGGCGGGGGCGGTACCGCCGCCGCCGCCGCCGCCACTGGTCCCCACAAGAAGC
TAGTGTTAGTGCCAACCTCCACCATGGGTACCCTCGTGCCTGTCGCCGATGCCTCTATGG
GCTGGTCCGTTGCTCTCTCCCCCGGTCCCGTTTCC
>NODE_36172_length_515_cov_2.561086_g32224_i0
GTGAGAGAGGGAACTGTTGGCGGGGCTTTACCCGATAGGAAGTAGAACGCCGATTCCGTT
CACGGCTGATCAGCAGCGGGCCTGAAACCCTTTGAGTAAACAACACAGTGTCTGTACTAC
GAAAGCCGCGTCGTCGTGGTTAATATGGACTTGAAGCAGCAGATCAGTGCCTAGCAAAGT
TTGCCTTTCAGTGGCAAACGGGAAGCGTAGAGAGGCAATTCGTTCGGGTTGCGATAGGAC
CGGTGTAAGCCTTGCATATGCATACATGTGGCGCGCATTCACCATCGAGTTTGTTTACGG
TGGAGCAAGGCTCGCGTGTCATAAGTGGCGTCATTACAATAGCAATAACTGAATGTTCTC
AATATACTTTTGACGTATGTACACGCGTTACAACCAACAAGCTACCAGGCTAAGCCTTTA
CGCTCGGTCTAGACTTCTGCAAGGGTTAGTGAACCTATATACCACGTGCTGTGTTGTCTC
CAAGTAAGTACCGCGCCCACGCATTTTTGTGCATG
>NODE_36173_length_515_cov_2.472851_g32225_i0
CCACTTTTCCGTCCTCGTCAGCGCGACAGCCTCCCCCGACAGTCCCGCCGCCGCCACCAC
TGCCACCGCCACTGCCGCCGCCATCCTTACCCAAGCGTTCGCCTTCATCGGTCGCTCCCG
CGCGCCCAGAGCAGCCTTCGGCGTCGACGTCAATGACGACTTTTCCGCTCTCGAAGGAGT
CTTGGGAGCGTCTCGCACCCTCTGTGCGCACCGCTGGGCTTTGTTCACGGTCCGTTTCCG
GGGTGGGGGTATCGGGCGCGCCCTCCCCGCCGTCGGAAAAAGAAAACGCCTGCTTGGTGT
TGCGCGGTGTGGCGGCGGTATCTGTCGCTCCTAGTCTCCTCTCCGATCGAGCAAAAGCGT
GGATCGAGCGGCCGGGGGAGCCTTGACGTCTGTTGCTAGCTTGAGATTCGTCAGGCTCCA
CATCTGCTTTTGGTGCACAGGCTTGATCAGCAGCACTAGCAGCAGCACTTCCACCGATTC
CGGGTGAATCAAGAGCCCCTCCTCCCCTACTGGCC
>NODE_36174_length_515_cov_2.303167_g32226_i0
GACCGGTTGATCATGTGGGTGGAAGGCAAGAAAAAAACAAAAACCACGAAGGCAAAGAAA
GCTCCAGCAGTCACAAACGCGGCAAAGGCGAAGGCCAAATATTTATGTCACACCTCGGAC
AGACGAATCGATTATACATATACCTACTTCCATGAATCTAGTTGTTTTTTTTAAGGCACC
TCTAAATTCCCGAAGACTTGAATGGTTTACGTACAGTTATGATAGCTCTCATCATATTGC
CGGGCAGGACCCGCATAATCCAACATGGTCCATTGCAAAACATTTGAGTTTTCGAGACCT
AATCCTCGATCTCACAGCTGTTTTTTTTTTAATGTTTTAATGTTTTTATTTTTATCAATA
TAATACATACAGTACAGGACACCTAATAAGAAACAGGAAATCTGACCCAGGCTGGATTTC
TTGTTTGAGAGAGGCAGCTTTCTACACTAATTTCAAGATAACGACTCCCGAATTTATTAT
TTTCCTCTAAATGTCAGCCTGGATTTCGTATTAGG
>NODE_36175_length_515_cov_2.235294_g32227_i0
GGAACAGACGAAGACGGTGATGCCCAACGTTCTGACGGCGTGAGACTGGAAGCTCGCCGA
CAGGGAGCCTAATTATCCTGTTCACAAGAGAAATTCAACACACCGTTATCATGCACCTAC
TACATACTACTGCCCTACTCACGGCGAAAGCTCGAAGGTACCAACCTGCCGTACGTAGTC
GTAGTGGGCGTTGACTACTGCTAATACTATTCATGTACCAGGCAAATTACGAAAGTATTA
ATATCGCGCGACAGGCTACAGACTTTTGTTCCCCTCAACTACAGTACAGCACGGTGCGGA
CTACCAGGTAGATAATAAAAGCAGTAAAAAAGTGCGTAAAGTGCCCACGGTGCTAGCATA
CCTCAAAGGAGAGAACTCTATCCTGCTGAGCATTTTCAAGCCGAGTCAACCCACACTGGC
TTCAAGCCCAAATGCCCATACCGGCTTCAAGCCCAAATGACCCTCCCCCATGTTTCGGCT
CCGTCTCGAAAGGGATGCGTGGTCAATGGCCAAAT
>NODE_36176_length_515_cov_2.235294_g32228_i0
GCGACGCATGCGACGGTACAGTACAGGGCACCTACTGTAATAAGAAAAAGGAAACCCGGT
CCAGGCTGGATTTCTTATTTGAAAGAGGGTGCTTTCTACACCAATTTTAAGATAACGACT
CCATAATTTCTTATTTTCCTCAAAATGTCAGCCTGGCTTTCTTATTAGCCTGTTTCTTAT
CAGGTTTCCTGTACTGTACGTAGAGGTGCACCATGTGATTGCCCTCTGAGGATCCGCACT
TGACGAGCTTTATGCCTCTATACCTGCAGTAGTCTAAACTGATTGTGGAGGGAAAAAAAA
GCCGCATATACACCCGATGAACAGTCCTACGGCCTCACGTATAAAATGAAAAACTCTGAA
ACCCCAAGAATGAGATTCCAACGATTTTTTTTTGGGTTAACCCCTTAAGAACAGGTCCCG
CGTTTTTGGGGACAAACTACTTGGAATTGGTGTGGGATAAGTTTTGCAGTTCTGAAAGGG
TTAAGGAGCCCCGTCATCCCCAAAAACAAATCAGC
>NODE_36177_length_515_cov_2.178733_g32229_i0
TCCTGTCTTCCTCGGCCCTTCTAGCCTCCGCGTCTCTCGCCGCTTTTCTCAACACTTCTT
GCCGCTTGCGCCAGGAGGCGGCCTCCTGTCGCCTCTTCGCCTCGGCCTGGATCGCGTGAA
ACCCGCACCGAATTTCCGCCCGACTCAGTCCCTCGTCGTTGTCTATGTCGAGATGCGCGA
ACAGGTCCCGAATTTTCATGAGGTGGACCCCCATGTAATCGTCCAGCGCCTGCATCATGC
GCGTGATTCTGCGCATCCGCTCCGCTGAAGATCTCATCTCAAAGCTCTCCACCCTGCACG
CCACCGCAACCTCTTTGAGCTTCAATGCTCCGTCGTGGTTAGTGTCCATGTACGTAAAGA
GTTGTTGCATCTTCTTGGTGGTAAAGAAGCGCTGCTTCTTCGCGTCCTTGCCGTGCACCT
CTAGCATCCGCATGCCCCTGGCCAGTTCGGCCAGGGTGACCCTGTTGTCGACGGCCAGCT
GATCCATGGCCTTGAACCAACTGCGGACGGTCATC
>NODE_36178_length_515_cov_2.128959_g32230_i0
TGAGGAGACGGCGGCAGGTTGTGTGAGGGATTGCGCTGATTTTCGGCGCACTCGTGTACT
GCGGGGGATTTGGTCGACGTGGATTGAATACGCGAGGTTCTACTTGAGCGTGCATGCCGT
ACCGTTGACGTTAATGATGATGATAATTAGTTCTCACATTATTAATACTCGGAGTATCGA
GTACATTCCGTACTCCCGAGTACTGAGAGTATGGAGAGTACTGACGCCCTGAACTCTGCA
AGTACGTACTCGTACGTAGGAATTTGAGCAGTAATAAAGGCCCACATACTGCGAGTACTG
GGAGTATGATCAGCACAGAACCCCGAGTTCAAGCAGTAACCGCAGTATCGAACCCCGAAA
TACTTATCAATAGGAGTATCCGTACGTATGGGATATAGAGGCGACGGTGGGGGAATATTG
AGTTTGAGTGTACGTAGACGGTTATAGAAAAGTAGCGAGGTTGAGTGTAGAGCACAGGGC
CAACATTTCCAATAAATAATTCCAAGTTCAAAAAA
>NODE_36179_length_515_cov_2.036199_g32231_i0
AGTATCTGCTGCACACTAACGCTCACTGCAGCAACGCATCGCATGAGTGGCTTTCCATTT
GGCTCGATATTTGAGATCGATACAATACCGTACGCGACAGATGTTAAGAATCTGATAATT
AAGAATTTGGGACTGAGATTTTGGGGGGGAAATAGGAATGCGACCTCTTTGTACCGAAAA
TAGGGTGGAACACACCCAGTCTTACATAAGCATTTCAGTCTGGCCAAAAATGAGAGAGTC
GCGTACTACATATTATTACACTCAGCTCAGCTCAGCTAGCAAGATGGGTTTCGACGAAAT
CCTCGATCTCACAGCTGTTGTTTTTTAATGTTTGAAATATAATAGTAGATGCTGTTATCG
TGTTGTAGTGCTATTGATACTGTAGTAAGCAGACATGTTGAGGCAGGCTGAGGTGCCCCG
GGAACCTCGCGCGATCGCACACCGCTCTCTCTCGCTGTGAATCCGAAGCGAGCAGTACAA
CAACAGACACTACAGAGTATATACTTCGAAGTAAC
>NODE_36180_length_515_cov_1.873303_g32232_i0
CGTGGCGGCGACCCCACATGCACATCATATACAAAGTATTGAACAAGGAAAAGTTTAGGG
ATAATACCTTCCCTCGTACCTGGTGCCTACGACGTGCGTAGTCTAGCCGGGAATGTGTTC
CCCGTTCGGCTTAGGGGTAAAATTCCATACGTAGCGGGCATGCGGCGCAATGTGCAGTGA
CTATTATTAATAGTAGTACTGAAACGGCATGTTGTAACTGTCATGTGCGCCGCCTTTCTC
GGGTAAGATGTTTGTGTTACACGTTTATTCCATTTATGGTAGCTTACTACCAGGTATGAG
TGATTGTTGCCTTGTCGGCTTTTGCCACAAGTGTACCTACGGCCTTTCTGTGTCGGGCTG
TTCTATTTCTATACCATACCACTGCAGTACAGCAGTATGCGTACTAATAGCGAGGGTTGG
CCGATAGTAGGCTGGCTGTACCTGGTATTGTTTGTTGAAAATGAAGAGCAGTAACGAGTG
TTGACATGGCAGTACAGATTATCCTTATCCCGAAC
>NODE_36181_length_515_cov_1.800905_g32233_i0
GGACCACCACAAAAACCGTAATATATTTGGTACTTTATCTGGTACGATTTGTGGGACAAG
AGGAATGGCGAAGGCTTCGTATCATACAGCTGTTTTCCGACACAATGCGAATGGCAAGCT
GACAAGTGCACCTGCTCGGCGGCTTGTGCCTGACAACCCACTACTCGTACGTTCCAGGTG
CATCAGAAGCGGCTCTGTTTGTTTACCATTCATGGCCAAGAGGAAACTCGATCGAATGAG
AGATGAGACATGAGAGATGAGAGACGAGAGAGGGTACCTTCGTGAGTAATAAGCACAAAT
CATAGGCGTATCTTACATACCTGGTATGTACTCGTAGCTCGATCTCCAATCTGCAGTCTC
CGTAGGAGGGCGGATAGATGCTTTGCCGAGAGGGGCGAACAAGCAAGGAGGGCGGAATGC
TTGGAAAAACACTTTCGAGAGTGGAAAAAAACTGCTGCTGTCTCTTCTGCTGCTGCTACT
GCTGCTGCTACTGCTGCTGCTACTGCTGCTGCTAC
>NODE_36182_length_515_cov_1.796380_g32234_i0
GATTAAAACAATTACGGTACATACGAGTATGCTGTGTGGTCTGCAACGAACACACACGTT
GTCAGCAATCCGTGGAGCAGAGAATGTTGACTGCAGACCAGGCCCCTACGGATCTGACGA
GAGGAACGAGGAAGAGCAAGTTGGACGGCGAGAGAGAGAAGGGAAGGATGGACGGAGAGT
TGAGGCGAGCGGCAATGAGGATGCAGGAAGGAACGGGGGGGACAAAGGCAGACTACGTGT
AACAACCCGTGCAACGTTTTCCTCCGATCGACGCACCTCCTATCCATGCCGTGCTTGAGC
ACATATGCCCCCGAGCGCTTAATATACTAGATACAGCAGTACAGGACATCAAATAGCAAA
TAGGCTAAAAAGAAAGCCAGGCTGAGATTTGGAGTAAAATAAAAAATTCGGGAGTCGTTA
TCTTGAAATTAGAGTAGAAAGTAGGAGTTTTCGAACCGAAAAACGTGAAACAGAGTAAAA
TAAGAAAGAGGACGATAACTTGAACAAAAGAGAAC
>NODE_36183_length_515_cov_1.760181_g32235_i0
GCTCCTTATTATCCTGTTTCTTATTAGCCTGTTTCTTATTAGGTGTCCTGTACTGTACCA
GGTACTTGTTTTTCAACCACCACTTTCATCATCGGGAGTACGCCGAATATCACACCCCTG
CGGAGGTACGCCTGTAGACAGGCAGTGCCACTCCAAGTATAGAACAGTTATCACACCGAC
CGGCGGATGCCATTCAACCACGACACGCACCAGAATAGAGGCAAGCGCGGCCCATCACAG
CAGCAGTGGGCTGCACGAGAGTGTGAGACCCGGACACTGCCGATACCTGCTCTGCTGCCG
TGCCTCAAGCGACGAGCACATCGTTTCACCCATCGGACCCCTCATCGATCCCCACGTCGT
GAGGTAAATATTACAGGGTAGAAATACTCCTGATCTGTATGATCTGTATGATCTGTATGA
TATGTATGGTCTGTGTGATCTGTATGATGATCTGTAAGATCTGTATGATTCAGCTCATGT
TGCCGGGTGGGAACCGTACGATCCGCAAAAGATCT
>NODE_36184_length_515_cov_1.662896_g32236_i0
GTATAGCCTGCAAAACGAGGAGAACGCGTAAAGGCGGAGTGGGGGATGCGTCGATCCTCG
CGTTCGATGGGTTCCGTGTTGGTTTGGAATCTTCAGCATGACAGTTACGAGTCAGTTTGT
TGTCGGTTCGAGCTATTGACCTTTTATCATATAGGTTACACCGCATTTTTGTCTTTTTTT
ACCTGCGTGTGAAAACACCTGTGGACCCCCTGAGGGCACTCCTCTTTGCCCCTAACCCTG
TGGGACGGCTGATAATGCTATGACTTGAAACCGACCTGCCACGGAAGTGTGAACATTCCG
TTGGCCACGGCACCGGCAGCAGCGTCGGTTGCTCCAGCATCCCGTTGTGTACTACAAACA
GGGTTAAACTGACACACACATATTTTAAACCACAATGTGCGGGAACATAAGGTACGTTTG
ATGTTCATATCAGAGTCTTTAAGTTTATTATATTACCGGCTAGAGTGGAAATGTGGAAAT
GTGGTGAGCGCTAGCTTAAGTTTTGCCCATCTGCC
>NODE_36185_length_515_cov_1.463801_g32237_i0
GTTTGAGGACGGAGCGACCCTTGCGGACGGCTCTCAGTCGCCTACCGACTAAGGTGTCAC
GTCGAAAACAACAATATCCATGCAAACGTTTTGGTTGTCTTTTTTGCGGTTATGGTAAAT
AGTCGGCGACCCTCTCTCCTTGTGGGGCGCTGCGCGTCACGTTTTAAGGAACGGCATAGC
GTAGTGGAGGTTTCGCGAGGCAGCGGCCGGGTACCTTTCCTACTTTTTTCTGAACTTTTT
CTTCGCTCTTCGTTTCTCGCCTGAATGCGGGAGGGGACGAGGAGTGTGTCGACTTTCGAT
GACGGTCGCGGGGAGCTGTAACTTGTCACTGTTGGGGGGGGAAAGAGATATGAAGTATCA
AGTATGTCGTGGCATAAGTGTACGAGGTAAGATCATGGGCGTTGTGTTTCGTGCTATTGA
ATAGAGAGGTGCGAACATGGACGTGATGTGGTGGCGTGGAGAACCTTTAGACCGGGATAT
AACCGGGCGGGTCTGCATGTCAAAGGCGAGCGTTA
>NODE_36186_length_515_cov_1.391403_g32238_i0
TACCGTCTAGGCTCATAGGCGTGGACTGGATAGGCCAACGATAAAGGGGGGTTTAAGCGG
CGTGTCAAGTCGGGTGACATTGCACGTCTTTTGTGCGATGGCAACAACAGGGTCATTGGA
CTCTCGAACTACAGTAGCGTCTCTTGTCTCTTGTCGTCCGGTCCTCTCTGGTACCCTGGC
GTGGCTTTTTTTGTTGTTGCTCAGAATGTTCAACAGCTGGGCTAACTTTGTACACAGGGT
GACTCGTGTGTCCCCCAGCCTCTGCCGTCTGAACCACGTGGGCAGCTCAGATATTAAGAG
AGGGGTGCCTACCTCTCAGCGGTGCCAGCCTCATTTCTGGTATGGTGTGTCTCGACTCCT
CCACCGGCGGTTTGAGATAGGGGGTTATAGACGTCGCAGTACTTTCCCGGCAATCGTTGC
CTTTTAGAGGGCGCTCGCTGTGTTCCCCCAACGCTATATAGCACCTCTATGAACACTTTC
GACTGTGAAATAAGTATTCTCACCTCAATTATGTC
>NODE_36187_length_515_cov_1.210407_g32239_i0
ATGACCGCCTTATTGGGGGAATAAGCCGCCTTATTCATTCCAGATTCTGAGTGAAATCAA
TCCCCCAGTTGTGCCAAGCGAGTTTGACCGCCTTGTATCGGGATACCGCCTTACTCAGAC
CGCCTTATTGGGTGGGACCCCACTATTTACACTACTGTAGCATAGCCCCAGTCGCGCCAA
GCGATTTTGACCGCCTTATATCGGGATACCGCCTTATTGGGTCGGGTCGGATCGGCTCGG
GTCGATTCGGGTCGGTTCGGGTCGGGTCGGGTCGGGTCGGGTCGGGTCGGGTCGGGTCGG
ATCGGGTCAGGAGTTTTTTGCACTCTCACGGATCGGGTCAGACCACCCTTATTTCTCGAC
CCGGCCCGACCTAACCCGCGAGGTTCGACCCGACCCGTGAACAACCCTGCTTGTTTCTGC
TGCGAAAAACGCATAAGTCTATTTCCAAGTAGTTTCTCCCCAATAGCGTGGGAGGACTTC
TGAAGGGTTTAAGCTCCCCGCGGCTTATATTACCT
>NODE_36188_length_514_cov_1431.691610_g32240_i0
CCGGGACGGAGCACGTTGGGTTTTCACCAACCAGGCAGACATTGCTTGCACCAAGCGCGA
AGCGCCGTGAGGTGTTGGGCGAGTCTCATGGAGGGTGAGCTGCACCCTACGAAGAACCAA
TTGTGATGCGGACTTGCTTCTGGACGACAGCTTCCAATGCATTGATTTGATTTCTTGTGT
GGCCACTTCCAGATACAGCAAAGGGTATACTAGGCATGCATCTGCCTCGTGGGTGTCTTG
CCATATACACACTACGTGTGAAGTTCAGGTTCTCCACCCAGTACAAATTATCTAGCTCGA
CCGCCAGCCGTGGTGACCGCCAAAAACAAAAAGCGGGAGCGGAGTGTACTCATGCCATGC
GTCGTAGTCGTATGACCATAGACCCTCGCATCCCTACAATGCCGGTACGGAGCACGTTGG
GTTTTCACCAACCAGGCAGACATTGCTTGCACCAAGCGCGAAGCGCCGTGAGGTATTGGG
CGAGTCGCATGGAGGGTGAGCTGCATCCTGCTAA
>NODE_36189_length_514_cov_109.383220_g3927_i2
TTTTTTTTTTTTTTTTTAGCTCTTGACTTTTGCTGTGGAATAGGAGGAGGACGCCGAGCG
CAAGTGACTGGCGGCTCTTGTCTTGAGAGCGCGACGGGCGAAAACGGTGCAATTTACAGA
GCCAGAGCCGTGACCCCCCTTAGTTTTTTTTTTGTGTTGGGTTTAGAAAACCCCTCCCCT
CCCTGTTGGACCCTCGAAGAACACCGTTCTTTGTTTTAGTGTGGCATGGCTGAGGCTTGT
TGAGATTCGAAGACGCGTTGTTGTTGGGTGGTGCTTACGCGGCGCTTTCCAATCAGGGCG
GTACGCGTATGTTTTTTTTTGCCCGGTCGTACACATGTACGCGTGTGTCACTGGGGGACA
CTTTGGAAATATCACGTTTAACGGTTTTTTTCACGTTGAAGCCGAGCAATTGATAGGAGA
GCTCAAGCATTGATTGCGATTTTAGGGGATAATTTTAACCCGCTTTCTGATTGGTCAAGT
CGGAAGCACCCCTCCCGCCACCCCCCCCCTCCCC
>NODE_36190_length_514_cov_103.068027_g32241_i0
TTCCATATCATTTCGAGGCGTTATAGTGACAGAGAGCAGGGGACGAAGTCTGTTGCGTCG
TACGTCAGACGAGACAAACGACCCAACAGCTGGCCCAACGCTCATCATGGGGCCTACCCC
TTCAGTCTCTCGTGAGAGGAGCCTACCAACAGCTCCTTCCTACGATAGTGGCGTCGTCGA
CTCTGGGCAGGACACAGCTCGAGACCCACCGAGGAGTTCGTGCTACCATGGGAACTTCCA
AACCAGTAAAACGCCCGTCTACGTCCTCCGCCTCCCCTGCGAAGGGGAAGGGGAAGGGAA
AGGCCAAGGGCAAGGGCGCGGCCGCGAGCGCGGACACTGCCACCGGCGCGCCTTCGAGCA
CGCCGACCGCTCGCGACCCCCCCCTCGTCGCGTCTTTCGAGGAGTCCTCGGCCGTTGATT
CGTCGATGGTGGCCGAGGACGCCCAGGGCAAGCTTCCGGCTCCCGGGCCCGAGCCGGAGA
CCCCTGCGCCGCCTGCTTCGACGAGCGCTGGACC
>NODE_36191_length_514_cov_50.285714_g32242_i0
GGAGGGGAGGCGCGCTTTCGAGTCCAGAGTGAATTTTAGATGTAGCGGCAGGGACAGTGT
TGGGACTATTAGTAGGGACGAACCAGCGGTATAGTTCGCTGGACACGCCAGCAGTCTGCT
GCCGGCGGTATATACGAGTATCACTAAATACTTCAGTACGTAGCTCGGGCGACTCGCGCC
TTGACCTTGTCGTATGGCCTTTGCGCCGTGAAAGGGTTTTCGTCGGTATTTTTTTCTTTC
TTTTTTTGTTGTTGCGTTATTTCTTCTTGTTTGTTGTGTTTGCGTAAAAGATAGTAGTAC
TCGATCACCGTTTGTTGTTGCATCTCGAAGAAGCACAAAAAAAAAAAAAGTCAAAGAGTC
GGAGTGCGAGGCTCGTCCTGGCCACACCTACTATAATACCTGTACGTGCAGCCGAACAGT
TGGTTGAGTTGTGTCCTGTACCGTAGGGAGTAGCCGCCGCGTGTGTATCGCAGCCATGGA
CCCGCCCCAGCAGTAGTGCGCGGCGCACGCGGAG
>NODE_36192_length_514_cov_48.566893_g32243_i0
CCCGGCCTCATTCTTCAGGAGAACCGAAACCTCGCGGTAGTCAAGGCTTGCGTTTTCCGT
GCCGACGAGCGAAGTTTTTCGGAGGAGCCTGTCGAAGGGACGATCTCTGCTCTTCTCCGC
GGCCCACTCGACGTGCTCGCGGTAGTCGTGGCCGCACTTGGCGCATCTGCTGAGGCTGTG
CTGCTGGCACGGGAAAACGCGCAGCAGAGGACTAGCGTACGGCACCCGCAGCCATAGCTG
CTTGTGCGAGTCTTCCCACAGTGACGTTTTGACGGTGGACTGCACGAGCCGGCTGCACTC
GCAGAACTTAAACGCCGACACCACGTCCCAAAGGAACAGCCGGCAGGGGTGGGCCGCCGT
GGTGTGCTCCGGTACCGGCCACTGTGGTCTCGGATAGGTCCATCGCTTCGATTTTTTGGC
GTGGCTGACAGCGAAAACAAGAAACAGGGCCAGCAGACCAAACAGCTGCCTCGCTTTGCC
ACCACGTCCCATTCCGTCCCAGCCTCCAGCAGCA
>NODE_36193_length_514_cov_29.668934_g32244_i0
CGCAACTCGCAGACATCCAAGCTTGAGAGTCCGCACCGTCCACCCAGCAGCGCCTGCGGT
AAAGAGGTATATAGCGCGCACCGGAACCCGGCGAACAAACCGGAGGGGGAGGGAGAGAGA
GACAGGCCTTCGGACCAACTCGGCGCGCGGCGCCTTTTTTTTGCTGACTTTTTTTCGTCT
TGATTGCTGCGGTGACGCGATGCGGTCTAAGAAACAGCCACGGCGAAGACGGACCCGACT
CTCGACGGCAGCCGCCGCCGCTGCCACCGCCGCTGCAGGGTTGGCCGTGCTGGCGCTTGC
GCCACCGACTTCCACGGAAGGGTTCTCGATCCCAGGAGGTGTTAACAGCCTCTCCGTGTC
GAAGGCAGTCAGCCGAGCATACGGTGGGGGCGGGCAGCGACGTGTATCCTCCGTTCTCGA
AAGCAGCAGCAGCAGCAGCAGCAGTAGATCGCTGCGCAGTGCCCACCCGCAACTCAGCGA
CAGATACGCCAGTGGGTTTGCAGCAGGGGGGGGC
>NODE_36194_length_514_cov_24.927438_g32245_i0
GGAGAGAGAGTCGAGAAGCGCCCCTCGGCTCGCTTCGCGCGCCCGATTCGTTTGTGGAAA
CACGAAGAGATTAAGGAGGACGTGCAGTAGATGGAGTCTACGAGAAAAAATAAGCTTAAA
CTTGCAGCAGTACGAAACTGAAAGTCACGTTTTTGGGGACGCCATTAAAGTGAACATGAA
AAAAATCGTACTTAGCAGTGGGCGCTAAATCCTACTGCCAGGCGCTCCGGAGTATATGCT
ACGGTAGCCTATTGCTCAAGATTGGTGTCGCGGTATAAGGTTCCAGCCTTGCCAAGAGTA
TGTAGGTGTTTATTGCTGTCGGGCTCATGCTGTACTCGTTCAGTACATCGCATAGAGTAT
ACCAGGTACCGGTACATGGTGCTCGGGATACCAAAGCTCGTTGTTGGTACCATTCCGTTG
CGTACTGGTGCTGCGGTGCACCCTATTGTTTTGTACGAGTACCTGGTATGTACTTGTTTG
TTTCCTTCCGGCGAGAGTTTTTTTTTTGTTTGGC
>NODE_36195_length_514_cov_24.369615_g32246_i0
CACCACCGCCGCCGCCGCCGCTGATGTATGGGGTCATGTGCTGGACAGGCATGCCCCTAG
GGCTGTGAATGACGCCACCGCCGCCACCGTTGCGGTAGTCGGAGTGGGGCGGGGCCACTT
CGCGCACGTGCACGTCCCTCTCCCTTTCACGACCACCGCCGCCGCCCCCACGCATGCCGC
CGAGAGGCAGGCCAATCGCGTGCTGCTGCACTTGGCGGGTTTCCACGAGTCGATCGCGGG
GCGCACGCCGCTCCTCCCTGGCCCTCCCGCCCTTCTCGCGCCTCGGCAGTACCACGGCCC
TCTCCATCTCCCTCTCCCTCATAGGGGGGGCATCTCTGACACGGCGGTCCCTGCTGCGCG
ACTTGGCGCGCTTGTTTCTCCCGTGCGGGCTGGCGCTGCGCGAGCGCCGGCGCCGCCTTG
TTGCTTCGCGGATCATACTCGATCAGAGGGTCTGCGCACAGGAGTCAGCTGTCTTGTACC
AGTTCCCGAGGTAGCGTCGCGACCAGTCGGCGCG
>NODE_36196_length_514_cov_17.244898_g32247_i0
GTCCCGGCCAGTTCGGACCCCTTGCCATGAGCAAGAAGAGGCTGATGAGCTTCTCGTCGG
TAAGGGCTTCGACCGGGTTAGTAGGGGGGCCCGAGGAGCCCGTAGGGGGCCCCGAGGGGC
CCGTGGTTCCGTGACCAGGGTCGGAGTTCTGGCTTGGGCCTTGGGAGGGAGCGGTGGTGG
CGGTTGTGGAGGGGGATGATAAGGCGTTTTTGTTGGCGATGTCGTTTCGTAGCGCCTGTA
TCTGGCGAACCACCTCGAACGTCTCGGGGTCGACTGCGATCAGCTCCCCCTGTGACGAAA
GTTACCGGGTAATTTTGGGTCGTTTTACCAGGGGTAATTTTAGTTCGTTACCGGGTAATG
TTTCGTTACCGCGGGTAATTATAAAATTAAGAAAAAAAAACATGACGATGGTGGTGGTGG
CGACCATGGTGTTGGCGGTGGAGGTTGTGACCATGGTGATCGTGGTCGTGACGACGATAG
TGATGACGGAGATTGGTTTGGTGATGATGACGAT
>NODE_36197_length_514_cov_17.117914_g32248_i0
GGCAAAGGAAGAAAATAGGGAGGTGGCCGCTACCGACCGCCAATACAGGCCGACAGGCGG
CTACTCGTACCCTCTTTGTGCTTGTCTCGAGGATGAAAATATATGGAGGCGGATAGGGGG
GGGGGGGGCAGGCCCGCGGTGGCAGGACAGGTCCACGGCTTATTATATCCCCTTGCCGCC
TCTTCTTGGGGTGTCGAAAAACGCGTCCAGCATTCCTTCCGCCTGCTGCAGGTCGTCCCC
CTGCATGCTCTCCTCCTCCTGCTGCTGCGCCCCTCCGGCTCCGACGAACAACTCGGTCAA
ACCGTGTTCAAACATGTACGAGAAATCGGGCTCGGGCTTGCAAGGCGATAGCTTCGTCAT
AAGGGGTGTTAAACCAAGGCCTAAGCCGATTCCGAGACCTGCTCCCGGCGACTGACGGGC
GCTCGTGGGGTGCATAAAACCACGGAAGCTCCCCGGTGGCGAGGTCAAGTCCGCCTGGGC
AAGGGTCGGGTAGTCCGCTCCCCCTCTCCTCGGC
>NODE_36198_length_514_cov_16.877551_g32249_i0
GCTGGCTTTGCACGTTGCTCGCACTGCTATCTGCTTCTACCACAGGGACCGATTGTTGTT
GTTTTCGTTGGTGTTGTTGCTGCTGCTGTTGCTGTTGTTGTCGTCGGAAGCGCGAGAGCT
GGTCCTCTAGGCTAGCGTTGCGGATGGACAGCCGCACGCTCTCCTTCTCGCTCTGTTTCC
GGAGACGCTTTTCCTCTTCGAGCGTGCTCCGCAGCGTCTCCAGCTCCCCCGTGTCCGTCG
CCACGAGATTATGCAGAAATAGGGGGATGACCCGGGCGCTTCCCTTAGGCCCCACTTTGG
CGCCGCACTGGGGACAGCTACGTCTCTCCTTGAGCCATCTCTCGATGCACGACTTGCCGA
ACAAGTGGCCACAGAGGAGGGTGCAGATCCTGTGCTTTCCTTTTGACGTCCAGGGGTCCA
AGCACACGCTGCACCGCTCGCCATCCGACGCCTCCGCCGCCGCCGCCGCCATTTTTTTTT
CGCTTCTTTTTTGGGCGCTTAACGGAACTCTCTC
>NODE_36199_length_514_cov_15.882086_g32250_i0
CCCCACCCACTCCCCCACCACAAAGAAAGCAGTCCGTAGCCGTCCAAGTAATCCGTGGGG
AAAATGGCGAAAAAAACAGACACGAGCAAAAGCAGCATCGCATCGCAGCAGCATCTGACA
CCGAATCCGTTACCGACGGCACGCACGCAAACTTGCTGAAACCCTTCCAATCCTACCAAA
TTCACTTTTTAAGTGCCGCCCAGGAGCCTTCCGCGTGGCCCANNNNNNNNNNGAAAACAT
TTCCCCCCATACAACCCCCTCCCCTCTCTCTCTACCCTAAGCCCATTTTTTTTAGTTTTC
TCCCGTATCTCATGTATGTATCCAGGTACTTTTTCAAAAGGCGGTCGCTCAAAACTTACT
ACAAGCAGCTCGAGTCAACAGCCGGGGCGACGACAACCGTTTAGAGACGCGTGACTAAAA
AAAGCGACAAAACAACACAGCGAAGGGAAGAACAACGAGTGACGCGGCCTCGTTTTCAAA
ATACACAACACAACGAACCATCAGAGGTCTGTTG
>NODE_36200_length_514_cov_10.453515_g32251_i0
AGTATAAGCGCGTTCCACGGATCGCGCTGGTTCGTCTGGTCTGGCACAGGAGCAACAAGG
CGACTTGCTGAGGCGGAGGCGAACAACCGAACGTCTTACGCCACCATCTACGCGACTGTG
TGCGTCAAAGAAGAGAGGAGCAACAGCACAACTAAAGCACAAAATTACATTACCGCCTGG
GCCTCTGGGCGGTCGAAAATCAAAATAAGCAGGCCGTGGGTGCCAGTAGCTAAGAGCGAT
GTTCGGCGCGGGAGGAGGGGGCTTCGGGACCTCTGGGACGGGCTTCGGGACATCGACCCC
CTTCGGTAACACTACCGGGCAGCAGCAGACCTCGGCCTTCGGGGCGGGGGGGACTGCCTT
TGGAGCCAACACTACAAGCGCTTTCGGCGCGAAGCCGACTTTCGGCAACACTGCCACCGG
TGGGGCCGCCGGCGCCGGCGGCTTCGGTGCCACCTCCACGGCTTTCGGCGCAAAGCCGAA
CGTGTTCGGCGCCCCGGCTGCCGCCGCCGCCCCC
>NODE_36201_length_514_cov_8.961451_g32252_i0
GGAGGGGTGGGGCGTTTTTTTCCGGAACTTGGAGGTTGTGGTGGTTCCCCAGCTTGTTGT
TGCAGTTCCAAAAACTTGAGCCTGTGGTTGTGTAGGGCGAAAGACCATCGCCTGTATTGA
AGAGAGAGAGAGAATCCCGCCACCCCCCACTTTTAGTGTAGTGTTGTGTCTGTGTGGTGC
GACTTTCCAGTGCCTCTTAGAACGAAACGCTGTTTTTCGTTTCGTTTTGTTTGTTTTTTT
TCTTCGCTTCTCGTTTCTTTTTTTTGTACGTGCGGAGGGGTGTATGGAATGTGATACGAT
TAGACTAGTCTATACGAATATTAATAAAGTAAATGAAAACTCACATAAATCACAGAGGGA
GCGAGCGGTGCCGCTGCTGCTTTTGCTGCTGTGTGTTTCTGTGTTCGCGTGTTGCGTTTT
TTTTGTGTATGTATGTGTGTGTGTGTTTTTTTCTTCTTCTTTTTTGTTTTGTTTTTTGGT
GACACTTTAGTTAGCTCCAGAGGTACGGGCGGGC
>NODE_36202_length_514_cov_7.589569_g32253_i0
CCTACTCTACTCCCCCCCTGGCCGCGCTGCGCATCCTACCAACGCAACAGCCTCTCGCCA
GAACTGCAGCTCCTCTACTACTACGAGTAGCATTCATATATTCTGGCGGTCGCAGCAGCA
GCCACAGCAGCAGCAGCAGCAGTGGAGAGAGAAACAAGACGCTCGTTCGTCTGTTCGTTC
GCGGACCTTTCCACCCCCTTTAACCCCACGCACAATACACTGCAAAACCCACCCCATCAC
CATCACCACCACCACCAGCACTGACGGAACGAACGTCTCTCTACTTGTACTCATCGGCCG
CCTGATTTTGTCCCCCCCCCCCCGCAAATCAGCCAAGTCAGCTATTATACGTATAGCGCT
TGCTCCATACTAGTATTTTAGCAAAAATGCCCCGTTTTTTTATCCCCGCCTTTTCCGCGC
GCGCGAGAAACACGAAACTACGCGCACGTATTCGGACGAGAAACTCCCCTTATTATCTAC
GATTCTCTCTCTCTCTCTCGCGCGCACGCTCTTC
>NODE_36203_length_514_cov_7.453515_g32254_i0
GCCTGAGTTAGTAAACCCTTTTAAGGCTTATGTATAGCGCGACCAGACACATTTTGTTTT
GGGACCCATGTATAACGATCAAGAAATGACGAGTGCGGTCTTCCCAAGCGTCCATTATAG
TTTGAGCGTGCGGCGGTGCGATTATCACCGTGCTGGACGTATACCGTACACAGCTCCGTG
CGTTGCAGTTTTGGGCACATCCCCCATCCTCCAGTAGTACGTATGATATGTAGGCCGGGT
TTTCGCTCTGTGTGGGCAGAGGCTGTAGTCGTCCTTTATTTTCAACGTATTTTCTCCCTG
TGAAGGAAGCCCAAAGGGGTAAGGGGGAGACTTGGCGCGTGGGGGTTGGTGGCATACGGT
CCGAGGGTTTTGGGCCGCGCTCGCGGAAAAAGCGGGCGGCTTTTGTGTTGTTTGGCGTGG
CTTGGTGGCTGGCTTGACGGATGGCTTGGTCCGCCAAGGTTTAGTTCCGCGTGGTTTACG
AAGTCAGTCGCTGTAGATTAAGTAGAGGGCGGTA
>NODE_36204_length_514_cov_6.845805_g32255_i0
CCCTTCCGGCCATCCCGCCTGAGTCTCCGCGGCCCTGTCTCTCGGCGCTGCCGCCGCCGG
TTAGGCGCGGCGAGGGTTGGTCGTCCCAGCCGCTCGCGCTCGCGCTTGCTGCTTGTTCCC
GCTTTTCTGTGCCGTAGCCACCGCCGCCGCCGCCGCCACCGCCGCTACCACCGTCGTTTT
GCTGCTGTGGGAAGGCTGGGGCCGAAGGTTGACCCTTCGAGAAATAGTCTCCAAAAATGG
AGTCTCCACCCCCACCCCCATCACCACCGTCACTGCTGTCGGCGACATCCCGCGGCGTCT
GGTCCTGTGTGCGCGCCGGGGAGTAGGCCGAAGAGGGAGAGGAGGCGGCCGCGGAGGAAG
GCGGGGAAGGGGAGACCTCGTCACCCCCCTCGTCGCCGTCCTCCCGGATAATGTTGGCGA
AAAACTCGGTCTGCCTCTCTTGCTCGGCCCTCTCGCGCTCGTCCCGGCGCTTCATGCGGA
GCTCTGCTCCGTCTCGGACCCGCGCGCTCTCCCC
>NODE_36205_length_514_cov_6.659864_g32256_i0
GTTACCGTTGACCCGGTTACCGTTGACCCGGTTACCGTTGACCCGGTTACCGTTGACCCG
GTTACCGTTGACCAGGTTACCGCTGACCCGGATACCGTTGACCCGGTTACCGTTGACCTG
ACCCGGTTACCGTTGAACCAGCTACCGTTACACCGGAGCTTTCAGGCCTCGAGCAAGGCA
ACCAAGCAGTCAACACATACATACTCCCGTTTCAACACAATACCTCAAACGAAACAAAAC
GAAACAAAAAAGCGCAAGAAAAAAAATCTTGGCGTACCGATATATTCCAAAAACAGCGAA
GAAATTAACCCGTGATTGAGAGAGCAAGCGTGACCACCCCAAGACGGGGCAGCTCGCCGA
GAAACTTCAATAAAATACATGAAACGGCCGGTCAACACCCGTCTCAAAAAGCGCCCCCGG
GAACGCCAATTTCCACGTGAAAACCCAGAAAACCAAAAATACCCAAACACAAACAATATT
ATTTCGCCGGCTGCGGACGTACAGATCGGAAGAG
>NODE_36206_length_514_cov_5.888889_g32257_i0
CCCAACAGGAGCACCTACGGCAAGCCCAACGGCAACGCCGACGGCCACGCCGACAGAAGC
GCCAGTACAAGCTTGCAGCAACGGTCTGCTCGGTTTCCAAGCGGGCGATATCTGCTGTGC
GACACAGTGCGGGGAATGCGGAGGACCCGGTTGCGGAGGACGACCGGGTGGAGGGTCCAA
CTGCTGCACAGGCCCGATCTCGCGCAATGGAATGCTGTGCAGCGTCGCCATGGAGGCGCC
GTGCATCATCGACGATATGGGAGAGTCTTAAAACTGTACGACCGCCATCTACTTACTTCC
CGGGGCTACGACTGCACCGCTGAGTTCGGCATCTCCCCAACAGTCGCAATTGGTATTGAG
GGCCTTGGTGACGAGTGTCCCCAAGCGATGCCGTTCAAGCGACCACAGAGATCACCTTAG
GCGTCTGGATAAGTGTGCCCGGGGGTGAAATCGAGTGTACCCCGCTGATGCCACTACCCT
ACCACACCAACGGGAGAATTTCGTCTTAGACGGC
>NODE_36207_length_514_cov_5.571429_g32258_i0
AAGGCAAGGCAAGGCAAGGCAAGGCAAGGCAAGGCAAGGCAAGGCAAGGCAAGGCAAGGC
AAGGCAAGGCAAGACAAGGCAAGGAAAGTCAAGGCAAGCCTCGGCGCGGCAAGGCAGTGC
AGCGGTTGATCAAGCGCTCCTGTAACACGACAGATGGTCGCTAATTCGACAGTGAGCGGT
GGACGGCGGAAGGTGTTTATACCCGGTAAAACATGTTCTACCAAGCACTGACAGCTGTCT
ACCAATTTTTCATAGCTGTGGCGTTTTTTTTCTCGGCACTGACGGGAGGGAGGTACAACG
CCATTCTTGTCCATGGGTGCTCGTTTTCGCAGTACAGCAGTAGTCTTTACCAGAGTTTAG
GGTTAGGGCTAGACGCGTGCTATATATACGTTAGAGGTATACCGTTATTTGGCTGAAACG
TTTTCTGCATGACGGGGGCTCCTTAACCCTTATAGGACTGGAGTCCCGTTTTGGGGACAA
ATTACTTAGAATTAGAGTGGTTTGTCCCCAAAAC
>NODE_36208_length_514_cov_5.229025_g32259_i0
ACGGAAACGCTTGGCCTTGGCCGTTTCTGGCCTTTTAACCCCTGATTAAGAACTGGTCCC
ACGCATCTGCGGACAAACTACTTGGAATTAGTGTGGGATAAGTTTTTCAGTTCTGAATGG
GTTAAAAGCCCGTGGTCGCTCGGGATACATTTTCGCCGCTAGTCTAGCCCTATCATATTA
ATAGGACCTCAACTGAAAAACTGGTTATTACGTCGCCCTCTGTTCGTGGCGGTCAGTATG
ACATCAAAAATAGGTGACATTCGAGTAGACATTGCAACCGGCATTCGTGTCTGACAAAAC
TTGGGGTGTTGAACTTGCAAGCAGCTCGTACGTGGATGGCTATGAATTTAATGTAACATG
AACGCGGCCGCGTGGTACCAAAGCTTTTGTCACGGCACCGGCACTCCCCCCCCAAAACAA
AATAAGACCACCCTCCACGTGTCCGCCGCACGCTCAGGCAAGCCAGCCAGACAGTTTAAA
AAAAAAAAACGCACGTTCTATTAATTATCATTAC
>NODE_36209_length_514_cov_5.145125_g32260_i0
GTGGGCACCCCTTGGTGCAGCAAATGCCAGCCTCTGTCTGTCTCCGCGTGTTTCGTGATA
TAGCTCTGTTCCCCCTTTGAGAATGGAGTTCCCTCCTTTTGTTGGTCGATGTCGCACTCC
CAGCTAACTCTATGGCCTCGGTTTACTGAGGGCGCTTCGAGCCCTGTTCGGTACAGCGTT
TTGTTTGTGACTGAATCGATCTGCCTAGGACATCCGTATCGGAAAGGTACATTGAATAAT
GCCACGCTGTCAGATAACTTTCATGGTGTCTAGTTTTGTGTTTTGCATTTCCGGTGCCCA
GTCCGTGCCTGCAGGCATAGCTCTATCTCTACCTCTAAACCCACGATCAGTTACATGAAA
CGCCTCACTTCTTTTCTCGGTGCACCCAAAATTTCAATGCTGCAAGTCTTCTTGGTTTTG
TGTCACTCGCTTTAGCCTCGTAAGGATTCACGTGGACCAACAAATGAAACGTCGCTACTG
CCCCCCCCCTCGCATTCCACGACCGTACTCCCGC
>NODE_36210_length_514_cov_5.133787_g32261_i0
GGTTGATCGATGTGTTCCCGTAAGCGGGGGCGACGGCGGCTATCCCCGGTTTTGTCGCCC
ATCGATTTGATTGGTTGAGCCTTTTCGGCCATCGAATCGATTGGCTCAGCTTTTTCGCCC
GTCGATTTATGATTTGGGCAAGAAGAGAAGAGATCCTTGCCGGCCATATCGAGTTTTTGG
TTGGTAAGGGGCCTGTTTGAGCCATCGACTCGTGATTGGGTAGAGTCAACCCCTTACAAA
CTGGTCCAATATAGTTGGGAACAAACTACTTGGAATTAGTGTGGGATATTTTTTTTTCAG
TTCTGAATGGGTTAAGAGAGCCTTTTCCGGCCATCCTTTTTTTTTTTTTTTTGGTTGGCA
AGGGCACTTTCACTTGTCTGTCATCGACTTTTGATTGGTTGAGGCTTGTTGGGCCAATCA
AGCCAGCTAGTTGATTGGGCGGGGGGGGACTTATCGGCCCTCGGTTTGGTTGGTTTGAGC
TATATATGATTCTGTGGTGGGGGTAAACGGCGGC
>NODE_36211_length_514_cov_4.823129_g32262_i0
TCCTGTCCTTCCGACGCACCGAGCCTCTCCGGGAGCTCTCCGTGCAGCCTGGACGCTGTT
GCGGCGGCGTCTTTTCCGGCAAGGGGTCTTGGCGCCTCTCTCTCCGCTTTACGGCGGCCG
TCGCCCCCTGACCTTTCTTCTCCTCCTCCTCTGTCGATCGCTTCGCTTGCTCCGTCGTAG
GTGGGGTAAAATAACCAGCCCTGGTCCACGTCGAGGGTCACCGCCTGTCCCTCGCTGCCG
CTGCTACCGCTGCTACCGCTGCTTCCGCTGCTACCGCTGCTTCCTTCTCCCGTGGCAGTC
TCCACTCTGGAAAGTCGCCCGGTGGCGCCGTCGAAGGTAAGGGTAAGGATGTCGTTGCTG
ATGGTGAAGTTTTTCTCCCTCCCCCCTCCTCGTTTGCCGTGCCCACCGCTGACGCTACCA
CGGCTGCTGCTGCTGCTGCTGCTGCTGTGTCCTTCTTGGGCTGTTGCACCGGGTGCACGC
CGGCCAACCTGCTCCGCCAGCAGCCTAGGCAACG
>NODE_36212_length_514_cov_4.648526_g32263_i0
ATCTGGCAGGCGTTGGCGACAAGGGGGCTGGCTGGCGGGCGAAGGCATTGAAGCGTGCGC
GAGAGAAAGCACAAAATTCCGGCCAATCTCTAGAAGAACTCGTGGGAGAGAGGTGGGGAT
CGCTGGACCAGCTGAAGCGGGACTCTAGGGGGGGGTCGGTCGGCGGGCGGTTCGGGCGAC
GCAGAGGGCGGGATGATCTCGCATCACTAGCGTCCAGCGATGTCAGGATAGCTCCCGATG
ACTCCGGCGGGCTCCTCGGAAAGATCGGCCGGAGTAGCGTCAACGGGCCCGGCCGGGACA
GAGACAGGGAGCGAGGGGGGCGGGGCGGCCGACTGAGAATAGGCCGCGACGCGAAGGACA
CCGACGTGCTCAGGCGTTTCTCCGACAAGCTGGAGGGCGCCCTCGGCAGAAACGAGGAGA
CGAGGCGAGGCGACCGTGATGGGGATGATGGTGGTGGCGATCGTGATGGTCGGCATGGCG
GCGTTGACGACACGGGTAACGGCAACAGTCGCGG
>NODE_36213_length_514_cov_3.990930_g32264_i0
CCATGGTTCTTCTATGGTGGTGTAACCGCTTCCCATGGTGCCATGCGGCTGGCATGATAG
CTTCCGTGGTGGTGTATGCGTGAGAACCATCACCATCATCCGCATTGTCACCGTAAGCAT
CATCACCATAATCGTCATCATCAGCATCATCATCATCATCATCATCCTCATCATCCTCAT
CATCATCATCATTATCATGCACTTCCACAGATCTTCCCCGGTAGGTTTTCGAAATCGTCG
CAAAAAGCCGAAGCCAACCGCTAAAATTATAGTCTTATGTATTTTTAAAAAATGGACTTT
AGTTAAACTCTCTTGTTTACATGGGGCAAACTAACGCAGGCTGCAGTAAGTAGTAGACGC
TAACGTTGAGAGGGGTTGTCATGGGTCATGGGCCTATGTATGCCATTGGCGCCTTATCAA
TCAACTCGATGTTCACGAGAACCACCACCACTCTGCTGCTGATCAACAACAACAAAGAAA
CACACCATAATAAGACTCGCAGGGCTCATTATAT
>NODE_36214_length_514_cov_3.684807_g32265_i0
TCGCGCCGCGTGATCCGCCGAAACACGGACATCGCCACCACCGCCACCGCCTCCGCCGAC
GGAAACCCCCACTCCCACTCCAGAATTGCCTCCTCCTCCTCCTCTCCCTACCCCTCCGGC
ATTGGCGGCGGCGATGTCGAGCCCCGACCGGGCCTCGTTCATGTCCCTGCCGCCAAACGG
CGCAGGATCGTAGTCGTACTCGTACTCGTAGTCGTACTCTCCTGACGCCGCGGTCGCTGC
CGCGCCTCCACGAGGAGGGTCCGCCTGGAAGGGAGCGTGTTGGAATCGCGCGTGTTGCTG
CTGCCGGCCCTCGGCCCCGGCGCGCCCGATGGTGACCGCTCCTGCCGCCGCCGCCGCCGC
CACCGAGCTGCTACCGCCTTCCGACCCAAGATGGCCCGCCTCGAGTCTTCGATGCTGACC
CCGCATCGAAGCGTACTGATGACTATCCACAGACCCGGACAAGCCACCTCGCACGCTTCC
AGCTCCTCCATCGCCGCCTCCGCCACCCATCACC
>NODE_36215_length_514_cov_3.551020_g32266_i0
GGTCCTTCCACCTAGTCGGGTGTCACGGCGGGTGTTTATGGCGATGCTGGCCCCGGGCGC
CTAAGTGCAGGAGGTATGGGTGTAGAGGAGTGGCTGCCTCGCGTTCCTCGCGACAACATC
ATATGCTCGCCCAATCGACAGTGAGTATAACCGCTACACGCTTTACCCACTGCCTTTCGT
TTGCCATCGGTAGTCAGCACGAGATACACCGACAGCTCCAGACCCTATCTCCGGGCGTAG
GTAAGGACAGAGTCCTTTGTCCCACACATATACGCCGTCATATTCAGCGTCCCCTTTCAG
TGCCCGGCCCTGAAACAGCGAAGAATGCCCGTCCTCCTCCTTTGCTCCCTAATCTTCGTT
TGACGGGCGGGCGCCGTCAGGCACCTGCCTGTCGTGTGCTTGATGTTGTGTGTTCCCCCA
TGACAAGTATATGAATGAGCTAGAAGACTGCCTGCTTCTTGACCCTCCGTCTCGAAAGGA
ATGCGTGGTCAATGGACAAACTACTAAGTAAGGC
>NODE_36216_length_514_cov_3.494331_g32267_i0
CGCACGTAACGGCCCGGGGCTCCACGCATGGCAAAAGGTCGGGGGCGATCTGCCGACAAT
ACACGGAGCGCAGTATCCTACAGTGACCCGCGTGTACGATACACAATCGTCTAGAAAGAG
CCAGTGGAATCCGAGGAGAGGGGTGTGGGGGTACTCCCAAAAGCGTTCTACCAACCCACA
TCTGCAGCTTCAAAGTGGTGCTGGTTTTGAAGCAAAGCCACGGGCAAGGATTACGGTGTG
CACAAGGAAGTGGGGCTGGAGAAAAGCACATATACTGTTGTTCGTAGTGCGTTACGTGAG
GTCGAGCTGTCGTCGTTTGTGCGTTATGTGTGTAGTCGAGAGATCAGAGATATATTGGCG
TACCATACAGTAGCGTAGTGCCTGGTATCTGGTAGTGGCGTAGAGTTTGTTGCAGTCGCT
CGCCGCGATGCAGTCCCCTACATGGATCATTCGAGGCGCCTACGGAATCGTCTGATGACG
ATGCAGGCGGTCCGTTCTTCAGCGAAATCAGGAC
>NODE_36217_length_514_cov_3.421769_g32268_i0
GCGCTGGTGACGGCGGGTACTGTTGGTGTCCTTCGGTAGGAGGCGTGCTGACAGATCTTT
GTGTTCTTGAGCCTGAACCGCTCGAATCTAATTTCCGACGGCGCACTGCCTTCGGCGCGT
GGAGCAAGGGCGCAAAGACCTTTCTCGGTTTTCCGAAAATTCAAATTTCGACACGCTTTT
TTTAAATTTCACAGCACCGTAAGACCGCAAGCGCAGGCGGGGCAGCAAGCAGCAACACAG
CAACAGAAACTTGTTTTTCTGTCATGAAGCGCGTGCGCGAGCCCCCTGAACACGGGGCAA
CTACGAACCCCGCGGGGCCTCGTGCGGCCTCACCAGACGGTAACGACAAGCGCAGCAGGC
AGCAGCAGCAGCAGCAGCAGCAGCAGCAGCAGCAAAGGAGGCCGCAACATGATCTCGAGA
GCAACAATCGTCAACCAAGCTCCCAGGCATCAACGGAGCACCTGGGGCCGTTCCGTGCAC
TCCTAGCCGTGAACGGCGTGACGTGGCCGGCGGC
>NODE_36218_length_514_cov_3.260771_g32269_i0
GGTTAGTACTAAACACTACTGCTCCCATTGGCAGACCCATGACCATCGCTACACACGCCA
GGGTTGGGTGGTAGGCGCACAAAGTATTGCGAGATCGAAAGCGTGGCTCCCACTTTTCGA
CATAGATCCGTTGGGGAGCGCCAAACAATCGATGAAACACTGCTGTTCTTTGCTGTGTGT
CAGCATCGTCGCAAACATCGGTTGCACGAGTGAAGTGCTGTTCTTTGGCTTTGCAAAGCA
TAATTCGCGGATGCCTCCGGTATTATTTGGGACTCGACCGCTGATCGCATGTTATGGCCG
CAGAGGGGGGTAGGCGTGGGTGTCCACAAGGGGGTGATGCCGATCAATGGCGCAGCTCGG
ACACTACAATGTAACCAAATAGCACACTGCTCCTTACACGAAGGGTTAAAGGGAAACACA
CTTGGACAGTGGAAACAGGAAGCGTACACGATCAGCTCCAGTGCGTGCGAACACTCAGCG
CTAAACTAATCGGCCTTACGTGCTGGGACGTATC
>NODE_36219_length_514_cov_3.000000_g32270_i0
GCCAGCCAGAGCTACGAGATAGAGAGGAACATAACGGCAGACAAAACAAAAGCAAAGCAG
TGCAATAACCGAAGCAAATGGCACACCCCAAACAAGATAAAGCGCATCAGCATATACAAG
TGTACGACGAGTTTCGACCGAACCTGAGGGGANNNNNNNNNNTGTATACGTAAATATTCG
TATGGCTTCCGATTGGCCCAAAATCAGGCAAAAAAAAAGTTGAAAGCTAGACAAAGTGTA
GACAAATCCAGGTGTACCTGGCCCATTTCAAGCCAAAAACAGATGACGATGTGAGGTTGG
CCAATCGCAGGGCTCATGGTGTGTGTGTGTTTTTTACTTGGTTTTCGTGTATACCTGTTT
TTGGTCCAAAATTTATCAGGTATACCTGCCTTTGGTCAAAAACTGACCAAATATATCTTT
TTTTGGATAAAGACCAAAACGAAACCCTCCCAACTTCCACTCCCAGCCCAAAACGAAACC
CTCCCAACTTCCACTCCCAGCCCCCCCCTCCCCC
>NODE_36220_length_514_cov_2.995465_g32271_i0
CCCAAGCTCAGCACAACAACTTCCAGGTCAGGGTTTCCGCGTAAAGCTCGATGGGTGTTT
TTTTCTTTTTAGCCCGAAGAAAAAGGGGTTAGCGGACCGAGTGGGAAGGGGTTCAAAGTC
CCTCCGATTTGTTTTGGCTTCTTACGCGTCTAATCTCCTAACGTCTTCCAATTTACTTTT
TTGTAGTAAAGTTGGTTAGATGCTTTTGATGCCGCAAACATGTATTAAGGGTAAAGGGGT
TGATAGATATAGATATATGGGCTGATAGCGGTACTGATCGGTGTAGTTTTGATCATCCCG
GATCGATAATTTCTCTTAAGCGCGGTGAGTTTGAATCGCTGTTTTTTAGCCTGTGGCTTC
CTCTGTTCAGTAGCCATCCGTACATGTCATGTCTTTGGTCCTCAATCGCCGGAAATGAGG
TTTTGGCGTAGTTGACCCCTTTTACTGTTTTAATGATGTGCCCCCACTCACGCCTGTCGT
CTCCACCCCGCCTCCTCGTCTGCCTCCTATTATA
>NODE_36221_length_514_cov_2.950113_g32272_i0
CCGCTCCCCTACGTCGCGTTGACCTCGCAGCCGGCGACGCCGGGGCAGCCGCAGACGTAG
TCGAAGTCGCCAGGGAAATCGCGGTCGCTGATCTCGCGCGAGGGGAGGAGAGACGGCGGG
AGCGGGCGCGAGCCGAACCGTTGCTCGCGTGGACAACTCCCGCTAGCGTAGCAGCGACGC
CGGCTGCATTTTCATCTGCTCTCCCTTCCGTGCTTCCTGCTTCTGCTTCTGCTGCTGCTG
CTGCTGCTGCTGCTTCCGCTTGTGGTGTTATGTTCGCTTTTGCGTCTGCCTGTGGTGCTG
TTTTCGCTTCTGCTGCTGCTTCCGCTGCTGTTTCTGCGCCTGCTGCTGCTGCTGCTGCTG
CTGCTGTTTCTGCTTCTGCTGCTGCTGCTGCTGCCTTTGCTGGTTCTGCTTCAGCTGTTG
CCGGCGCTACTGAAGCCGCCGCCGCCGCCGCCGCCGCCGCCGCTACCGCTGCCGCGCTGC
AAAGTCCACGGGCATCACCACCACCAGTCGCAAG
>NODE_36222_length_514_cov_2.818594_g32273_i0
CTTCGTTTTGCCCTTATAAGTAGGACGTGTTAACTTTTCAGCTCATAATTCGAAGAAACC
AACCGAAAAAGAGCCTGACCAACTAAAAAAGCTATTGTTGGCCTGCCCAGCTCGCTCGAA
TCGCCTATATAGCACATAGACTATCGCCTAGCATATGGACTAGCGCCTGTCTCATATGGG
CTACCGCCTAGCTTATCGATCACCATGTATCTCTTATCGATTACCGGCATTTCATATATA
CCAGTTATCGTCTATCTCATATGGTATCAGTATATACCAACAACCTCGTGCCAGGTATCG
TCTATTGTGTACCATATCGTTTATTATTAATAATGAGGAGCTGTTGATGCGAGCGGCCGC
TAGGCCGCGAGCATCAATAGATGCTCTTCCTAATGGGTTGCCTGTGTGTGCCCGTGCGGG
TGTACCCCCGTGGACGCGAATGGACACAAACGGACAAAAAACAGTTCTGAAAGCTGCCAC
AGCGTGGCTTTATTTAAGGAATCCTTAATATTGA
>NODE_36223_length_514_cov_2.798186_g32274_i0
GTCGGGTAGAGTGTGGAGGACTACATGATAATGGCGATGCTGTTGATGGTGACCTTGCCT
GGTGAATATTTTATCGTACGGGACTCACGTTAGATTTCTTGTGTAGACCCCGGGAATGGC
GGAGACTTCTTGCCAAATGCAGGGCGCTTTCATTGGTCTGCTGCGCCATTCTGTCATTCG
GTACGCCATCCGGTATGTACCAGGTAAGCTATTCGGCACGATATTCGGTTTTGTTACGTA
ATAACTATAGTTATAAAAGTTAAGCTATATATGGCGAACACCACTTTTTCATTCAGTGCA
CGCTTCGGATAGCGACGGCAGTCTGCCCCACCAGTAAGTGCTACGCACAGCAACATCCAC
AGCACAGCAGAATGTTGGATGGTACGTTCATCGGTATGTTTTTCCTTGATAAAACCGAGC
AGCGTGCCGAATGCCATGTGCCATTCGGTATGGTATTCGGTATGACATTTGACTCGCTGT
TCGGTTTTGTTACGGAAAACGTGTTAGTGTGTGG
>NODE_36224_length_514_cov_2.707483_g32275_i0
CAGTACATTACGGGTTTTTTCTCGAATTCGCCTTCAGCTGTGATTAGCTTTGACTCTCTT
CGTTTACCGCAACAGTATATTGCGGGTTTATTTTCAAATTCGCCTTCAACTGGTGATTAG
CCTTTTCTAGGTATTTTCCTTTGCTACAGTTGGTGTTGGCGTTAGCCGCAATTACGCCTT
TTGCGGCCTGTCGCTGCAGTTGTGAGTAGCGGACGTTTGGATGTAGTGCAATTTCTATCG
CCCCGAGCCACCTGTTGTTACCAGATGTTTTATCACTCGACCCGATAGGATCGCAAACGC
AACCACACACACGCCCCGACAGAGTGAATCGACGCGCTATGTGTTGCTATCCTGACGAGC
AGTACACCGATTTGCAGATGCCTTACTCGTACTCGTACTCGTACGTAGTCGTGCAGTGTT
GACGTAAACTCACTTTTTTGTTTTTGTTCGATTTTAACCCTTGTCCAGGCCAGCTCTCAG
TTAGGATCCCTCGTGGACGTCGTCTTGAAAATCC
>NODE_36225_length_514_cov_2.630385_g32276_i0
GCATAAGGGCGTGTGTGTTTTCTATCTATTTGGTTGCATTTATAGGCGCTGTTCCCATTT
TCATTGGTGGTAGGTGTGGATCATTTAGGTGGGATGATTGTTGTAATGTGTAGTGGCTGT
GCCATTTGTGTATGGTTGCAGTGCCCGCAGGGTGTGTCGTTCAAAGCTGCTTGGCTGGCA
AAGGTTGCCAATGTTATCCCCCGTCTTGTGTTTGTCTGATGATATTTGTATTCTGGGATT
GCTGTAAGTTTCAGTGTCCATGTCTACGCATCTGGCTGCTACCTTCAATTACAAATATCC
AACGGCCAAAAGCAGAAGGCATGGCGGTTGATATTTTGTGAATGGCATATGATGCTCGTG
TACCACATGTGGGAAGTTGTTGTGTTCTTGCCTTATTGTGGTGCATTGTATAGTATACTT
TATCGAAGGGAGTTAAAGGTTTTCCCGAAGCATACGCACGTAGATAAATTGAACAGGGCT
CCAACCGTAAGCAGAGAGGAGCGCAAGGGGTGGT
>NODE_36226_length_514_cov_2.612245_g32277_i0
GTTTCCCCCTTGCCTTGGAGTTTGTTTTTATCCGTTCGCTCGGGCTACGTTTATACCTCT
CCCGTTGACTGAACCGGTTCAGGGCATTTTCACCAAATAAACATGGCCAATTATACCCTT
ATATAGCAGCAGTCGACGTACTTTACTGTCAACCCTTAAGTGGTTGGAGTGCTTTTAGCC
GCCACGCCGCTTTTTCGAAGCGACACAAAAGACGTACCGCGATTTAATCATTGTTGTCCT
CTTCGAAACTGCCGCATGGCATCATCTTACTTACCCCTCCTCCCGGGTATTGCAATGTCT
GCCTAGTTCGTGAAAACCCAACGTGCTCTGTCCCGGCATTGTAGGGATGCGAGGGTCTAT
GGCCATGCGACTACGACCATGCACAACATGAGTACCCCCCTCCCCCCCGGCATCATAGGG
GTGCGAGAGTGTATGGTCGTATATACAACTACAGTACGGCTATGCATGACATAAGTACCC
CCCCCCCTCCCTTCGCCTCCGCCCAACTTCCCTT
>NODE_36227_length_514_cov_2.612245_g32278_i0
GCCCTGACACAGCAGCAGCAGCAGCAGCAGCAGCAGCGGCGTCACTACCAGCCGCGTCTC
CTCGGTCCCCTCCCACGGCAAAGCTCCGCGTCAGGAGGGCGTGCATGTTCTCAAGGGTGT
CCCTGTCTGGGTCCGCCAATCGCGGCCGTGCCACGGCAGCAGGCGCCGCCGCTTCCCAAA
TGCCTCCGTCGCGCTCTCCCGCCGCCCTCCCCGTCAAACCCCCGGCCGGAGCGGGGGGGG
ACGGCGTCCCGCGGGAACGCGAGCCAGAGCCAGCACCAGAACCAGCGGCGGCACGAGTGA
GTCTCCCGCCAGCCTTAGCCTCGCCGGGCGACCCCGACCCCAGCGTCCCACCGCCGCCGC
CGCCTTGCCTGGCCGCCCCGCCGGGGGTGCTCCCAAAGTCCAACCTCTGCTGAGTTCTCG
CCCGTGCAGGTCTCCTCGGAGTCGTCCCCGTCCCGTCCCCGCTCGCCCCCGCCCGAGCAT
TCACGCGCGCACCGACACTACCGCCGCTCCGGCC
>NODE_36228_length_514_cov_2.598639_g32279_i0
GAGGAATCTCGGTCAGCGTTACGCAGAAGTTTGGTCGTAGATCCATTCGCCTTCGAGCAG
CTTAAAAGGCTTCCCTCCTATCCTCTTATTCTTCGGCGCAGTGGATAACTCAGAAAGCTC
GCATTCGTTCGTATCAATCTGGACGAAAATATAAGGGACCGTTCAGTCTTCATATTTATG
CCTAAATGTGTCGTATATTTCCGTCCATAGTTTATGTATTAACATACGCGCTGTGTAAGT
AGCTTGCGGCAAAGGGCCGTGCTCGGGCAGAAAGGGTCGTGCTCGCAGGGGGTGCTTCTT
CTTGCCTCTCCCTTCGACAGCCAACCTCGCTGCCTAAAATTGGACCTCGACGTGTTTGAT
GTTGACACTGGATGCTTGCAGGCCGCCAAGGCACGATGAACAGCAACTCGTGCGGGAGCC
GGTGCGAAGCGTTCGTGCTCGCGGTGTCGCCAACGGAGAGAAAGCCCTGCTGCCTCGCCG
TGCGGAAGGCGGACCGCCCTGAGAAAAAAATCCT
>NODE_36229_length_514_cov_2.587302_g32280_i0
TGCTGCCCGTGCCCAACAGCAACATGATTTCGTCGAGCTTGTCGTTCACCGTCCTCAAGT
CGCCCCTCAACGCGTCCACGCCCCTCCTGAGATCGCTCAGGATGTCGGACTTGTGTGAAT
CAACTCGTTTCCGCTTCCGGTGTCCGCTGCCCTGCCGCTTGAAGCCCACCAGGAGATCCC
TGCGGCCTCGGCGAAACTGCGGGTGCCTGAACTCCGCCCACGACTCCGACTCTGTCTTTG
CCGCCGCACCCGCCGCCGGAAAACGTTTTTTTACTAAACTTCCCGCCCCCGCTCCTGCCG
ATATGCCTTGTGTACCGCCGATAGTATAACTCAGGCGTGACGACGCCCCTCCATTCACAT
TCTTGAAGCCGTAGAAGTTGAGCTGTCGAACCAAGGATAGGAATTTCTTGTGGTTGAAGT
AAGACGGCAGCACCCCCTGAAACACCATAACCTTTTGTACGGGTGCTGTTCATCAAGTGT
GAAGTATCTGGCCTCCGTAGCCCCGCCGACAAAG
>NODE_36230_length_514_cov_2.512472_g32281_i0
GTAGTTGGGGTTGGTCAAGAGTACTGCTCTCTGGGTTAGGGTGCGAGATCCAACATAGCT
TGCTGTTGTTGCTCGTATATAGTTCAGCAGGATTTCAGCAAGGCTCGACCACCAACATCT
CGCAAAAGAGTCATCATGCATCGGCGGTTCCCGAAGGAGGTGCGGGATGTGTTCCCGAAG
TCAGTGGATGAGTACAGCCAACAGGTTGAGCGGCTCCTACAGCATAGGAGGGCAGAACTG
AACGCGACGTGGGAAGAGCTCGAACAAGGGTGGAACGAAAACAACGAGTGCATGGTCAAA
CTCGGAGTCAGGCCTCGAACCAACGCGGAGAGCGTGTTTACGCTGAATGTCGGCGGCTCG
AAAGTCACGGTGTCCTGGCACCTCCTCATGGAGACTGAGGGGTTCGAGGACTCAATCCTG
GCGGGCTTGCTCGAGGGAGTCTGGGGTGAGAACCGGATGCCCCGAGGTGCCGATGAGCTC
ATGGAGACTGAGGTGTTCGAGGACTCAATCATGG
>NODE_36231_length_514_cov_2.342404_g32282_i0
CAATATGTCCGGGAATATTATTCACATTTATATTCATTTCAGAGACCAAACGGGGATTAC
ATTCACGGCCAGAGTGTGAGGCAGGGTGTGTCCTACACGAATGTCAGTTTTTCTTGAAGC
AAAATTATTTTGTTATGTTTTGGTGCAAAAGTCGAGCCAAATGTAGTAACTCCCAATGTC
TCAAGTGCTGTCGCCTCTACTGTACTTGGCGCTGCTATCAGAGGTATTCCCATTTTGATC
TTGTGCCACTGCTGTGCTTTTGGAATGGCATGAGCGTTGCTATGCGGTTTAATTGTATCA
CACGCTTGTGCTAGGTGGGGTGCAATGTATGCGTGCATGCCTTGCCTTGCGCGATGCGAC
AAAACAAGTCAGGGGCGTCTCTGCCCACTGCCGTTTCGGCAGTACGTTGAAAATGATGTA
CGAATAGCCCGGGGGTTGTTGTTGGCTGTACTTTACGGCTGACTGTGGCGGAAGGAACTG
AAACTACTGTATATGTATCGTATGTAGGTAGGTA
>NODE_36232_length_514_cov_2.201814_g32283_i0
AGCAGCAGCAGCAGCGGCGGCAGCAGGGGCCGGGCCTTCGCCGGTGCTCGGGGTGGCGGA
GGTCAGCGTGGACGGCGACGGCGACGGCGACGGCGATAGCAACCGGCGATACCACGCGCC
CGATGCAAACTTGGGCGGAAAGTTTGTCGTGGAACCCCGACCACCACAAACCTCCGAGGT
GAAGGCTTGGCGAAGAGCAGAGGCCCTGCTGGCTCTGGTGTTGCCCAGCGGATTCCCGGC
GTCGGTGCGCTTCCCGTACGGAGAGTACGCGGCTTGGCAGTTTGTGGGCATGGTGGCCTC
GGCGGCTGCGGGGGTGATGTCCACGCAATCTCTGCTTTACGCCATGGGCCTGGGCGCGGG
GTCTATTCCGCTGGCGGCGACGTTGAACTGGGTCATAAAGGATGGACTGGGCCAGTTGGG
CGGAGTGGCGTTTTCGAGCCTGGTCAACACACGCTTCGACTCCAACCCCAAGCTGTGGAG
GATCGTGGCGGCGGTGTCTCTCGACGCCTCCATG
>NODE_36233_length_514_cov_2.179138_g32284_i0
CCAACACCTACTATTAATAGCACTCGGCGGTGGTTTTAGCTCGTTCCTTGAGGAATTCCT
GGTGGGCATCGCCTAGCGACGGGTGCGTCCTGTGGTTCCGCCTGTTTTGCATCTGTGGTT
CTCTGTGATGTGGAGGCCCGATGACGTGGTTTCAGAACACAAGCGACGGGGCATCGCATT
ATGGGTCATCTTAATCGTCGGGATTGTCACATATGCGTCGTGGCTACTCGCCGCCGCCTT
GGAGAAGCGCGCCAATCCGAGCACATCCCTGGTACTCTCGAACAAGGTATACTCGTACCC
GGACACGTGGGTGTGCCTTTACGACACGTACGGCTGCGACGAGGAGACACTCGAAGAACA
GTGTATGAACTCCTCGACCACGACCGAGGGAGGGAACTCAACTGCGGTGTTCTATCCTAC
CGGGGACGAAGAACAATACGTTGCTGCTGTTCCGACGAACACCTCGTCGCAAGGCTGGTG
TGTGGAATTCAAGACGTCGGACGTAACCGCTTTC
>NODE_36234_length_514_cov_2.038549_g32285_i0
TTTCGAGTTGTTGTGATCAATAACGCTTTTTTTGTTTTTATCTTGCGGAGGCACTGGTAT
GCAACAAGAAGCTAGCGACAGTGTTAGGTAGTGCACTCTTAACGAAGTGTATGAAGACGA
TTATGTTTGAAGACTTTCCCGGCGTGTACGGTACATTATTGCTTTTCGTTTCGCGTAGTC
TTATGTCTTACTACAGTTGGTATGTGTATTGGAATTGAATATGAGATATTCGATGTTTGG
ATTGCCGTTTTCCCTGGCAATTGCTTATGGTTGTATTGACCAAGTACTGGCAAAAGCAGG
AGCGACGGTGTTGGGCGGGTCCTTCTACACATGAAGGTCGTACTCTATTTTTAGTTTAAC
GTTTTCTCAGCATGTCTAACCTTCTGGATTATTCAGATCATGTATTGCTTTTTCTCGCTG
TTGGTAGCGATATATTTGTATTGCATAGGTGATATTCGATATTTGGATTGCCGTTTTCCC
TGGCAATTGTTTATGATTGTATTGACGAAGTACT
>NODE_36235_length_514_cov_2.031746_g32286_i0
TAGAAGTAAATAAAAAATACTTTCCTGCCGCTAAAAAAAAAGTGAAATCCCTTCCCTTCG
CGATTTCGGTGTGTTTGCGATAGAAGTAAACCCAATACTGCAGGCGACGCCTCCGAAAAT
ACCAAGGGGAGTGGGGTGAGGCAATGCGGCAAACCAAACAAATAACGAAAACAAAAACTA
GCGTACGAGACTTGTACGAGAGGAACGGCAGCCCAGCAACGGTGGCGGCGGTAGCGATAA
CAGCAGTGCCGCCGCTGTTATCCCACGAACGCAAGCAGCAGCGCAGTTGGCTGCAGCTAC
GTGGCGGCAGCTGACGGCAGCGTCTGCCCCAGTAACATAAACAAACAGCATCGGCAGCCC
CAGCAGTACCAGCAGCAGCAGAGCAGCAGAAGCAACAACTTCCGGTTTTGCTTTTGTCGA
TTTTGCGACCGACTATTCTTCTCGTCGTGTGCTGCTCCTGCTGCTGCCCTCGGCCTACGC
CCGACACCGCGCCGGCACGCTCCCCTCAAAGCCC
>NODE_36236_length_514_cov_1.975057_g32287_i0
GAACCCGATTTCCGGTTTCTTGTGAGATGGCTGGTACTACTGCTGTACTGTTGTGCTGTG
ATGAGGTGTGATGAGGTGGCTTCTGGTTGAGAGAAGGGGAGAGAGCGCTGTGAATCAGCT
ACTACTGCTACTGCTGTGCTGAGGTGGCTAGTAGTATAGCTTGTGGTTCTGAGATGAGGG
AGAGAGAAGAGCGGTGCTGTGTGGGTGGGAGGGGGAGCGAATCAACTACTACTTACTGCT
GTGCCGTGATGAGGTGGCCTGCTCTTGGGAGGAAGAGAGAGAGAGCGCTGTGAATCATCT
ACGAGCTACTACTGATACTACTGCTGTGCTGTGAGGTGACTGGTGGTTCGTCGAGGAGGG
AGAGAGAGAGCGGTGTTTTTTGGGTGGGAGAGGGAGCGAATCAACTACTACTACTGCTGT
GCCGTGATGAGGTGGCTTTTGGTTCGGAGAGGGAGAGAGAGCACTGCGAACCAACCACTA
CTGCTGTGCCGTGTTTTGAGGTAGCAAGTTTGGT
>NODE_36237_length_514_cov_1.931973_g32288_i0
AGATATCCCGCGAGCGAAGCACCTAACTTCTGGCACAAAAGAGAGACTATACAGCATCCA
AGCATCCGTCGACGACCTTACGCGTCCACTTCCGGCGGGCGCGCATGGGTGGAGATGTTT
ATCCAGGGATGTGACGGGCCGGTCGTAACACACTCGGTTGACCTGCTTTCCGAGTGATGT
GCTGGGCTTCGTGGGAGTTGATGGTCTCAGCGTCGTGCGCCGCCAACAGTTCTCTACCCG
GACTCCCGGACGCGCATACCTCCCCAGGGCAGGAGGCCTGGTCTCTTCATCTCGTCGAAC
CTACCTGGCCCATGCCCGCATACGTTGCTCCACCGTCATACCGGAGACCTCTCACCCACT
TCCATATATTGTGAATAGTTAAGAGTTCCGATTCCGGTAGGTTCCTGCGTGCCTTCTCCC
CCAGGCTGCCGGAGAATGCAGCCAGGACCGCAGATAGCGTTGCCACCAAGCTCTATGCCC
GGATCGGACACCCTTCTTGCATCTGCCGACGACC
>NODE_36238_length_514_cov_1.895692_g32289_i0
TGTATGCGATGAGGGCGTATGATACTCATTGTTGTGCGCTCTGTTTCAAGAGGCATTGTT
GGGCATGCATGCACCATGAGCTGAGTTTCGCCCTGTCGTCCCTCCCCACTCCTCTCAACC
TCGCCCTCGACTTCCCTGTGTATGCGCTACACTATAAATACTGCTTTTAAGTACCAGGTA
TCGTAGTACGTACTTGTCGTATTCATCCACGCGTCTTCTGGGAAGCTTGTTGCCGTTCTT
CTTGATAGTAGACCGGTCGTCTTGGGCGTGACAAGGCCTCTGTTGGTCTTGGGTCTGTTT
ATACTGGTTTTAGTCTAAGAAACGCCTCGTTTGGTTAGCTATACTGGTTTTGTTAGGAGC
GGTCGGTCAGTCAGGGGGCCAAACCGCGGTCTCCTACATACCAGGTAGCCGTTATTGGTA
ATTATGGGGTATCGCTCTTGTGCGGAATGTTGAGCTCTCTTACTGCTTGCTGCAGTCACT
GTGTTGTCTTCACATTAAACCGTTCATTCTACCC
>NODE_36239_length_514_cov_1.857143_g32290_i0
GTTATTTTGACCAAATGTTGCGCCAGCGCAACAGCGCAACACCTAATTAATGCCCTGTAC
TGTACATACATACGTGCCCCCCACAGAACTGCAACCACGCTTGCTTTCGGGACAAACTAC
GTGATATTAGGGTAGGGTAGGATTTTGGTTTTCGTAGTGGGAAAAGAAGGGATGGAAACA
ATGGGGGCCTCCACTGCATACATAGGCGTTTCTCACCAGGGACTACTTTAATATGTCGTG
AGTTACTATTTTGTTCAAAACAACGGCGCCGGGGTTTTCGAACGTCAACGGACGTGTATA
TACCGGTGACAGGTGTCCCTGCTTTTAACACGTATCTGTTATCTGTTCGGGGATGTCTTA
CATAAAATAGTTTACGGTCTCCGACATATAGGTTGGTGCGTTAAATTGTGAATTTGTCCT
TCGTTTTGTGTTTCCGTCCTTGAAGGTTTTCTCTCATTTTGCTCATATTTGTTTGTCGAG
AAAAAAGGGAAAATTCGGGACGATAGGAATTGTT
>NODE_36240_length_514_cov_1.693878_g32291_i0
ACTCTGTTGGCACAGAACAAGGAAATATCAAAAGTACGCGCACCCTGCAAAATACCACAT
ACCCCCCGCCACAGCGTGCTCACAGGCTGGTTCACATGCCACCACACGCGTCTCCACGAG
GATATTGTGCCATTTGTCGTATGCAACAATCAACCATCATTCTCCGGGCAAGCTGTTTTC
CACAAACCACAAGCCGCTCTGCCAGTAGTGTCGTCTGTCAAAACGATGTAGCCACCCTAC
CCTTAAAATAGTCTTCATAACAACAGTATTATTCATATCGGTTGGGACCGTCTAGTCCAC
GACGCGCACCTGGGCAAGGAACGATGTTCACGCCGCGCCACGGATCAGCTAGATGAGACA
ACGCTCAAACTCAAGCAGATGCGGATCACAGGCCGACAAGACGGTACTCAACGCTCGGCT
GAAATCGAAGCCCGGTGGTCCAGATGTGGCAAGGTTGCCGGCAAGCACCAGCACCAATCG
GGCGATAGAAGCAAGGCCCCTGTTCTTGCTGCTG
>NODE_36241_length_514_cov_1.625850_g32292_i0
AGGGCCTGTTATGTATGTGACCCCGGATCTGAGTTACGACTAGGAGGGAGAGAGAAGAGA
AGGGCTAAGGGCGAAGATATTAAATGGGAAAAATGAACAAAAAAACAAAACAAAAAAAAC
AGGGCAGTTGTTAAAAGAGGTAGACTAAGCGGGAAGCGGGAGAGAACCGCGGACGTAAAA
TGACCAAAAACAAAAGCGCTCCGTGTGAGTCGCTCACTTCGCTTCTCAACGTAAAAACAA
TGGCGAGCTTGTACGTATATAGCAGCCCCCGACTCAAGCTAGTACCCCCCGACTCAAGCT
ACGTAGACATTGCCAGGAAGTCCGCCTCGCAAGCGATTCTTAGCAGGATGCAGCTCATCC
TTCATGCGACTCGCCCAACACCTCACGGTGCTTCGCGCTTGGTGCAAGCAATGTCTGCTT
GGTTGGTGAAAAACCGACGTGCTCCGTCCCGGAACTGTAGGTGTTCGAGGGTCTATGGTC
ATACGACGACGGCCGTGCATGACATGAGTACCCC
>NODE_36242_length_514_cov_1.619048_g32293_i0
GCAAAACTCCCATCACCCACTCCTGCTGCCATGTGTGTGGCATATCGGAGTACCGGTTGG
AGTTGGGGTTGGGCCCAGCCCCACGGTTGACGACACAAACGCCCGATAAAGTCGCGCTCG
AAATTCTTAACACAACAGGAAGCAACACCACTTGGCCTTTTCATTACCGAAAAAGGGATC
CCAAAATATCTCCCCCAAGTATCAATAGTCTGCCCCCTAAAACGTACCAAGTAGGTGCAT
TTCCGTAGAGATTTACACAAATATCAGTTCGCGCCAGACTCGAATTATCCCTCGTTTTAT
GTGAAGTCGAGTGTGCCCTACACTACTTTTAGTATATGTATTGATTGGTTCATTGTGTTT
CGTCCAAGCGTTAAGACACACTTTCTTGACTCCCAGTTTTTTCATGTGCTGTGGCTTTTG
TCTAGGTAGCGAGTTCGTTGCGTACAAAAAAATGCCAGATTTTTGTAGACCACTCACCTC
GCATTGTAGCACGCGCGGTCGAAGTATCACACGC
>NODE_36243_length_514_cov_1.138322_g32294_i0
GGCTACCCACGCCCTGCATGCCATCCGACTCGCTTTCGCGCTTCACGCGCTCCGAGTTCT
CGGCAGCCTTGCCTTCCAGCGGCACGTCACCGAGAGCGGTAGCGGTGGCGGCGGTAGATG
CAATAGCGGCGGCAGCAGCGCCCGCGCGGGTGCGGGAGGAGCTGTGGAGGCGGCGGCGGC
GGCCGGGGGAAACCGTAGGCCCGCTCTGCAGAAGCGAGTCCCATAGGTCAGGGTGGTTCC
CGTTCCTTTTCCCATCGTCATTACCGAAATTCCCATCGACGTCCGAGTCCGGCCCGGCCC
CTTCACGCTCCGAGGAACGCCCGCGCAGGGAAGGCGCTGGCGGCGGAATGCCACCATCAA
CGCCGCTGGTAGTGCTATCGCTGTCACTAGCGCTTCGGCTACGGCCGCCATCGCCAACGT
CATGCCGGCCGATCGGCAAGCCGGCGCCTTTTGCTGCAGCCGTCGCAGCGTGCGCTTCCT
CGTTCGCGACAGTTCTAGCAGCCGCGCGCACCGC
>NODE_36244_length_514_cov_1.043084_g32295_i0
AGTAAAGTAACGCGCCGTGCACAGCAGTAACAGCAGCAACAACAACAACAACAACCGCGG
CAACAGCAGAAACAGCAGCAACAGTAGCAACAGCAGCAACAACAACAACCGCGGCAACAG
CAGTAACAGCGGCAGCAGCAGCAACAGTAGTAGCAGCGGTAACAACAGCAGCGACAGCAG
CAGCAGCAGCAACAGCAGCAGCAACAGCAGCAACCGTAACAGGAGCAGTACCAAGAGCAG
GAGCAGGAGGAGGAAAGGAGGAGGAAAGGAGTTCCACATAGGAGCGGGGGAGTCCACATT
CCAGATCACACTATCAGGGTAGAGACGACAAGGATACAAGCAAGGGCCCCTTGCCAATCC
CCTCGTAGACTGTAGGACTCTCGCTGAGCGGCACCATCTATACAGCAGTAGATGCAAGGT
TTCGGTCTGCTGATGTTCGTCGAGTCTCCTATCCCCGCCGCGTGGAGGACTTTCAAAGGC
CAAGGTTACAGTACATTACCAAACCTCATCCTGT
>NODE_36245_length_513_cov_264.095455_g32296_i0
GGTGGGTGGGTGGGTGGCGGAAGTAGCCGCCTGTCCGTCGACGAAAAAAAAGCCGAGCGC
ATTCATAGAGGCGTAGACTACATGAAGGATGTCGCTAACATTAACAAGTATTCGTAGATG
TCCTCAGAAAGAGTGTTGTGTTTTGTCTTGATTTTAGAGGAGTTTTTTTGTTTGAATCCG
GTGGGTGGGACGCCGGGGCGGCGTGCCGAAAATTCCGGACAATATATTAACATCGGGCGT
GTCCGTCTGTGGTGGAGGGGTAGATGCCCGAGATTTGTTGTCCCCGCTCTCTCCCGACAC
CGTGACTTGCCCTGGCAAGTTGCAACATACGAAGTACTATGGTATGGTAGCACCAATCGG
CCGTGCCGTTTCTGCGAGTCGGCCTCTCGTCCCTTGTATAAATTGCGACGATGACGACGA
CCCGGAGCCAGATCATCGACGGCCCACGTGAGTGTGTATGACACCCACGTGAGGCGCCGG
CTGAACCCCCCCCCCCCCCCGGTTACCCCCCCC
>NODE_36246_length_513_cov_101.213636_g32297_i0
TGCCCCAGTGCTAGCGCTGTCTGCCTGGTCCGTGAAAACCCGACGTGCCTCATCCCCGCA
TTGTAGGGATGCAAGGGTCCATGGTCATACGACTACCGCCAGGCGTGATAATGGGTACCC
CCCCCCAGGCTGGCACAAACGTCACCGCCTTTGCATCACCGGCATCTTGCGTCCCTCGTT
GATGTACTCGACGTGATCCTCGGCGTCAGTAGAGTTGGCCCGGACCTCCCTGGCCTCCTC
GTGCGAGTCGAAAAATATCGGGTGGATGAACTCGCCGGTTTCCTCACAAAAGTACATGTC
CTCTTCCTCCGCGACTTTCTCCCAGTTGTAGTCCTCGGCGTCGAACTCGATCATGTTGCG
GTACACCATCTCTCGGATCTCTCCCGCACTGTTCCAAAAGCTCCGACGCACGCGATCGCT
GTACTCGGTGTGCACAGGAATGTACACCGCCGACACTAGCGGGGCGAAGTCCACGTGCCT
GTGACCACACAGCGATCCGGTCCCCGAACCCGC
>NODE_36247_length_513_cov_71.884091_g32298_i0
ACGGATTTTTTTTTTTTTTTTCCTGTCCGTCTGGTCCGTCCTTTCAATCTAATAAAGGTA
GGTCCTGCGTTACGATTCATATACATAGGGGACACTGTCTATAAACCACAGGTCGTGTCA
CTGTAGCGCGTTGGCGTTTTGTCCTCTTTCCCGCTCTGCGAAGGTTTCCTGGGAAAACCC
ACACTCCTGGGAACCCCAATCGACCACTTTGACCCCAGGCACCATACACCATACACACAC
ACACAAAATAATACGATCGGTTTGAAGTGGCTTAGTTATTGGTTAGGTACATTGGCTTTC
TTTCCTCTCTCGGGCTCTTTTCATTCACGCGCCACCGTCTCTGCCGCCCATGAAGAGCCT
ATAGTGCGCGCCGGCTCCTTCTTGCTGAAGTGTCAGCGACTTAATGGCCTTCATTCGGCC
AATCTGCACGGCTTTGCCTTTACATACCCGCCCCAACTGCAGAAACGGATAACCCATCCC
GGACGAGATATTTTTCGTTGTGACCGCGGGGGG
>NODE_36248_length_513_cov_57.252273_g32299_i0
GTTCTCCCCCTCGTCCGTGCCTTCGGAAGAAGCAGAAAGCGTTGGTCGTCGCCCGCGACC
CTCCACGAATCTGCTGTTACTGTTGTTGCTCTTGCTGTTGGTGTCGCCGTAAAAACGAGC
AGCGCTGTCAGGCCGCACCGCCGAGAGCGGCAACGAGTTTCTTCGGGGACGACTCGTGCG
CGCGTCGTGCTCGCCCAGTTGTCGGTGGTTGTGGTGTTTTCCGACGCGAAATGTTGAGAT
TTTCGGCGCGAGGCAGCGGCCTAACCACTCTTCCTGCTGGCGCGGGTGCGATCGCGCGCG
TGGGGATGACGACACCGAGGACGACGATGATGGCGTCCGGGAGGAGGAAGGCCTCGTGCA
CGCGGTGCACAGGTGCCCTGGTATTCTGGTGAACGCAGCAGAGCGGTGCAGCAAACATGC
TAACGCGAGCACGTGCGCCAGGCGTGTTCTTCCATACGAATGTCGTGTCTGCATAGAGTC
GCAGCTGCTGTTCCACTCTGCGCTCTGTGCACT
>NODE_36249_length_513_cov_47.902273_g32300_i0
TCTCCCCTGCCCTAGCTCTCCCGCAATCTCCACAATGGCGCAGGAAGAAGACGCCTCGGC
ACCGCAAGCCAGCCGCTACCGCTCTACTGCTTGCTGCTGTCCCGCGACGCCACGACAGCT
CGATGCCTCCCTTTTGCTGGGCACGCGATACAGCCCAACCCGCAATCTCCAAATTTTCTT
GCCAAGGCGCAACAGTGCTCCGATTCCCTATCCCCCCTGCCTGGGGCCGCAACCAGCAAG
CGTGCTTTGCGCCGAGCTCGACCTTGGCGAGAGGCAAACGCGATGGCAGCAACAACGTCT
CTCTCACGAATAGTCCAAACCTTGTGTTGTTCGGAGTCGGACTGCCTCGGTTCTTGGCTC
ACGAGGGTGCGCGGCAGCCGGTACTCTCCTCTCTGCCTCGAGTATCTCCGAGGATGTGCG
AAGGCTGTCTAGGTTAGTGGAGTCAGTGTATGCCGGCATTCACGCTGCAAGCACACGCAC
TCCTCGCTTTGCCGAGGGCACGTGGAAAGAAAA
>NODE_36250_length_513_cov_30.018182_g32301_i0
TTTTTTTGGAGAGAAGCCCTTTTGCGTTTATTCATGCTTCTCAACGGCGTGAGCTCGTCA
CATGTATCTATCTGTACCTGGTACACACCACAGACGCAGACGCGGTTGGTCGATACGAAC
GTCTGTACAGAGAAAAGAACAGCGCGACGCTCATCATTCCTATTGATACACATTTTTGTA
TTCAAATTATTACTCTTAAACGGCCACGAAAATAACGAATCAAGCGTGGAACGCAAAAGA
AACCCAGCCAACCACGGAGACGACAACACCCGGACGCTCTGTAGCGCTAAAATATCGACC
ACACGCAAGTTCGACTCGGAACAGGTCAATAGGTCAACCAAATCCAAGGATGGCGCGAAA
CAGTCCAGGTCAAGGCAGGCAGGCAGGCAGCAGGCCCCTTTATTTATATTTAGCAATTTC
GGCGCCCACTCAACCCACCACCTTTGCTCGGCGGCAGATGCGCCGACGGCCTCATCGGCG
TCGTTGGGAAAGCGCCCCCACCGCCCGTCCCCC
>NODE_36251_length_513_cov_29.156818_g32302_i0
GTCCGCTGCTGCTGCTCCTGCTGCTCCCCAAAGGCGTCCACAACTGCTCCTCCTGCTGCT
GCTGCTGTGGCTGATTCATCTGCCGCTGCTGCTGCCGCTGCTGCTGCCGCTGCTGCTATT
TCTGCTGCTGCGTCTTCTGCCGCCGCTGCTGCCGCTGCCACTGCTGCTGCTGCTGCTGTT
GCTGCGGCGGCCGCGTCGAAGCTCCTCTGCTGGTACTTCTCGACGAACTCTAGCGTGGCG
CGGTCGGTGTAGTGGTCGTCGATCTCCATCCCCCTGGCCATGTCGAGGGCCATGTCCGGC
TGCCCCCCCTCGGTGAGGGCCACGATCGCTCGGTTTCGGCAGGCTTCGGTTAGCGGGCGG
CGCCGTCGAATAAGCTGCCAGACAATCTCCATGGCTTGGTCACGGCTGCCCCCCAAGAAG
CAGCTCTCCAAGGCGATAGTCGCCGCGGCTGCCGGTATCAGCTCTCCATCCGGAATATCA
ATCAGTCCGACGAACCGCATCCCCCAATCCTCC
>NODE_36252_length_513_cov_24.315909_g32303_i0
GCTCCCCGCATCAAAACATCCAGCTAAAAAAACGTAACTCCACAATACCATGCACCGCAA
TCGAACGGTAATAAGATGAATGCCGGCGAAAGACGAAAGGATGCAGTGCGAGAAGAGGAG
CCGCTGGAGGTGGGTGGTTGACCGCCAGACACAAAAAAAAGAAAGAGACAAATCGTTCGC
GCATGCAGTGCATGCTTTTGCTTGTGCACAACCAAATTTGCTTCCCCAACCCGCCGTGGG
CATGATGAAAATGACCCCCCCCCCCCTTCCCGCCTTACTCTTCCCATTTTTATCCATCAC
GGACCGAGCCAATACCTAAAAATAAAAACTGGACTGGTCTACTATTATCATGCATCGCCA
AAAAACTGGCTTGCATCCGTAAAACACAAGAAAATACACAAAAAAACGCCAAAACTACAT
CAGAGAGCGAAGGACACACGCCGCAAGTTATCACGCAAACAACTTCTTCCTGGTCGCTCC
CTCTCCCGCCTCCTTTTACCCCTTGAACCCTCC
>NODE_36253_length_513_cov_23.172727_g32304_i0
CGTTAATATTTTGAACGACCGAGCACTCCTTACGAAATGCGTTACCGGCCGAAAAATACA
GTCGACAGCCGGAGCATTTCACTACGTACGTTCAACCATCCAACCAACCAACTAACCGTC
CCCGTGTCCCGGCCCGTCACTGAAAACAGCGTTGCTATATAACGTGAGTCCCAGTGCCTG
CCTGCCTCCTCCTCATCGCCATCATCATCATCACCAATCAATTCGACGCCGCTGTCCTCC
ATGTACGCAAGAAAGCCCCGCCTCGCGAGCGGTTCTCAGCAGTATAGGATGCAGCTCGTA
GGGTGCCGCCTCAACCCTTCACACGACTCGCCAAAAAACCTTACGGCCCTTTTCGCGCTT
TTGGTGCCGCAATGCAATGTCTCTGCCTGGTCGGTGAAAACCCGACGCGCTCCGACCCTG
GTGACGATGCAGGGGGGTGCGAGGGTTTATGGCCATACGACTACGGCCATACATGACATG
AGTACACCCCCCCCCCTCTTTTCTCTTCCCCCC
>NODE_36254_length_513_cov_14.402273_g32305_i0
GTTCTCGAGGGTCAAACGAAACATCCAGGAACGAATCGACGACGCAGGTTGAGGCCAACA
ACGGCGGAAAACGTCGAAAAATCTTGCACAAACCGGTTGCATATTACGGTTTCATGATGC
ACCCGCATAGCAAGACGTCTGTTTGGGGAAATACACGCCTCCGTCGTGATACGCACAGCC
AGCGCAAGCAGCTGAAATGTGCGTGCGCACCGGGAAAAAAACATTTTAAGTTACTGGAGT
GGATACATTTATTTCCTGCTCTCGTCTCACCAGATGGCAAGACTTTCCATCCATGCGAGT
CGTCATGGAACTAAGACAACTGCCAGTGGTCAAACACAGCTGACCACAAAAAACAAAGCA
AACAACCACGGCAAGCACAACGGCCGTGTTGACGAGCAATCATAATACACACACAGCGCA
CACACACCCTCCACAACAGCCGAGCAGCCATCAAACCAGGCCACTTCCCATCGACCCAGA
TGCCCGCCCTATTACTCTCCTCTACAAGTCCGG
>NODE_36255_length_513_cov_13.602273_g32306_i0
GGCGAGGTGGGGAAAACCAGAGTTGTGCACCTTCGTGCGTGTTTTCGCGTAAGGTATATC
GTAGAGGTTGGGTGTTTTTTTTGTTGTTGTACGGGGCGGGGATGCCGCCCCGCAGCCCCA
CCCCCGTGTGCGTTCGGCGATTGTTCCCATCCCATGAGCAGTTTTAGCCGATTGCGCGTT
TTTCGTATTTTGTTTGGTTGGGTTGGCGGTTGGCGGCGTTGTGCTGCTGCTGCTGCTGCT
GCTGCTCCAAAGCTTGGCTGGCTTCAGCATGCTTTGGCAGCGTTGCTTACGTACGCGAAG
AGGGGTTCGAGCGTTTTTTTGTTTTTCGTTTTCGTGTTTTCGTGTTTTTGTTTATTCGTT
TATTCGCTAAAAGAGAAATATATTATTTTTCTTGTACTCGTAAGAGCTTTTTTGGCCGCC
GCGCTCGTTCGCTCGCTCGCGGACGGCAGCTTTGGTAGTCGTCGCAGTAGCTTCGCGCGC
GCGGGGAGGGGGTCGCAGTAGCTTCGCGCGCGG
>NODE_36256_length_513_cov_13.288636_g32307_i0
GCCGCTCCTCCGATTCATGCCGTCCAAGACTTCCAACGCCCGGTCCCGCTGCCCCCCCCA
GCGCAATATGTTGATGACGCTGTTGTACGTAACCACATCTGGCGCAACCCCCCGGGCTTC
CATGTCGGCCAGGACTTGGAGGGCCATCGGCCAGCGGGGGGGTTCTGATTTCCGTCCAGC
GCCGCCGCCAGCACCAGCACCATCTCTCCCGCCGCTAGCGCTGCTAGCGCCACCGGGGGG
AGAGCGGGAGCGGTGTTCGAACGCAGCCAGCGCCGTGTTAAAGGCGACGGTCTCCGGGGT
GACGCCGAGGCCGTCCATCTTCTTCAGTACCCCTAGGGCCGATTCCCATCTCCCCGCTCT
AGAGCACGCCGACAGCGCCGCTAGGAACGACGACTGATCCAGACAAGCAGAAGCGCCTCC
CGCATCCAAACCCCGGGGACGCTTCCCCCCCTCCCCTCCCAAACCCCGGGGACGTTTCCC
GCTCTCCCCTTGCAAATCTCGGGAGCTTTTCCC
>NODE_36257_length_513_cov_10.809091_g32308_i0
GGTTTTGTCAGCCTACGACAACGGGGGGGTCGTGGTAGCAACACTTAAGGCTGGCCAAGG
CTCACGGCCAACTGCCCAGTGAGCCACAGACTCTCAGCACGAGATTGCACGTGGCAATAT
ACAGCGTAATTTTGCGAAGGTCGCGGAGAAACACGGTGTACTTTCAGCAGCAGTAGCACC
AGAAAACAGAGGAGAAGGAGAGAGAGCGGGCGGCTACGATGCTCGGGTCTCGGGCGGGGT
CTGTCAAGATCCTTGTGGTGCTGCTGGCAGTGCTGGTGTGCTGTGCTGTCGGGGGCAGTG
ATCAGCAGGTGGAGGAGCGGGGGTTGCGACCAGCACCGCCGCAGCTGCAACGCTTGGCGA
CCGGAGAACGCATCGGCACGCCAGTCACCACCGCCGCCTCTGCCGCCGATAGCCCTCGGG
ATGTTAGCGCGGAGCCCGAATCTCGCTTGGGAGCTTCGGACGAGTACCACCACCACCACC
ACCACCAGCAACAACAACAGCAGGAGAAGCAGC
>NODE_36258_length_513_cov_9.715909_g32309_i0
CTCCTCCCGCGCTCCTCAACGCATACAACGCGATCGCGCGACCTCGGTCCGTAAATCAAC
CGCGGGTCTTCAACATCGCCAACATTTCGGCCACGGCTATTAATGCGTCAAGTGGTGAGT
GGTTATTATTCGTCACTCCTTCAATGTCGAGCCCACAGACAGACACACCTCTCTCGCGAG
GCACTCGCTCTCCCCGTTACCTGCCTGCCCCGCTCTAGCCTCAAAGTTGGCAGGACATCA
CGTGGGGCCACAGTCACAAACTGTTTTTTCGTGCCTGCAGTTTTCTGACACATGTCGGCC
AAGAATTTTCCACCTGTGAAAAAAAATCCAGTACCTATTTTTTTCGACCAATCAGAAAAA
CTGCGGGCACGAAATGTCTTTTCTTGGCGGCGCGAAATGTCCTTCTCTCTGCTCTGCAAG
AATTATTCTCGAACAAAATGAAATTTAAAAAAAAAGCGACCGACGTCATCATCCACAGCC
AGTTTGTCCGAAAAAAAAAATGCCGAAAAGTGG
>NODE_36259_length_513_cov_9.402273_g32310_i0
GGGAAGTACGGCGAGTGGCGAGTGGATCTGCCGAGCTGTGGTGCTGGGGTATGTGGTGGA
GACGGGGGAGGGACACCATTCGACCCCGGCTACTCATTACCTCTTGGAGGTGGAAACCCT
TGGGGAGGAGGGATCGACGTGGGCGTGCTATAAGAGGTACTCCGACTTTCGGGCGCTGTG
GAAGGGGCTGTCTCGGCTCTATCCCCTGGTGGGGGCGTTCGATTTCCCGCCGAAGTCGTC
GGTTTTCCGCGCGAGAGACGTGTTTTCGAGCGTGGGTCGGGTGGAGGAGGAGCGCCAGCG
GAAGTTTACAGCCGTACTCAAGATCATGCTGGATCTCGACCCGCGCCCCCAAGAGCTAGT
CCGGTTCCTCGAGCCCCATACAGCCGCCGGGACCGCTCCCGTGACAGCGGCCCGTAGGGC
TGCAGCCCACGCCTCGGCCTCTTCCGGAAACCTCACCGGCGTGGCTGCCCCAGATATCGC
GAAAAAAACGGTTTTGACGGCAGCGGCAACGGC
>NODE_36260_length_513_cov_9.045455_g32311_i0
GGTTAGGCTCGGGTCGGGTTCGGGTTAGGCGAGCCGGTCCGACCCGACCCGACCCGATCC
GCGAGGTTTGACCCGAGCTGTAAGCAGCCCTGGTGATTACCATCATAATGTTTTTGGCTT
TTGTTGACACTATTTACGGGGGACCATCATACATAATACCTGGTAGTAAATAGGACCAAA
TATTGCTGGTAAGGATAGGTAAATACGTACCTGGTACATTGTTTTTTTGTGTGTTCCGTA
GGTCCTATTTACTACTATTAATACTATGGTCCCCCCGTATTAACGCTACGTACAAGATTG
TCAGACGGACGGCAATGATTAACTACTAGGTAGGGTGCGTATAGGATTGCGGGTGGTAGT
GGAAGAGGAAGGTCGGGGGTGACGCGTGAGGGACAACAATAGGGCTACGTACGAGCATTT
TTTTTTGCCAAAAACACTTCTTCTGAGGAAACTCCCGAATATCATCGTCAGAATGTGCCA
TTGATTTGGGTTGTACATATTCTGTCGTTGTAT
>NODE_36261_length_513_cov_7.338636_g32312_i0
GAGACAGGCAGTCGTGCGCGTGTGCGGTTTGTTGACCAAGAAGGTGCTGTGCTAGAGAGG
GGGCAGGGGGAGGAGGAGGAAGAAGAGGAAGAGGAGGACGGGGTGCAGGAGGAGGAAGAG
GAGGAGGAGGAGGAAGAAGATGACGAGATGGAGTGTGGGGTAAGAGCGGGCGGGCGCGAG
GAGGTCGCGCGTATTCTCTCGGAAAGGTTCCTGGCCGGGGAGGAGGAGGGCGTCGACTAC
CGGGACGTGGACGGAGACGAGAGGCTCGACGACCTGGACCAGCTCGCACGAGATGAGCAA
GATCGATGGTTCAGGGGCGAAGAGGACAGGGCTTCGAGTATGGGGGACTAACTGACAACG
CAACGGTTACGTACAGCATGACAACAGTATGGAGAGAACCGTTTTACGGCCGCGTTTTTT
TCTCGAGCGCCTTCTCGAGTGCCTTTTTCCATCCCCGCCAAAGAGAATCGCTGGCGCAAG
AATAGATATAGCGCGGCGATGCGCACTCCGCAG
>NODE_36262_length_513_cov_7.245455_g32313_i0
GGGGGTATCTACGTCTTCCTCTTCGTCTGCGTCTGCTTCTGCGTGTGCGTCTGCGCCTCG
AAGCGGAGACACGCCTTCCGCAAGAAACCCAGGGAAGGGGGCTTGCTCCTCCTTCTCCCC
CCCCTCCACGACCCCCTCCCCGCCCACCGCTTCGGGTACGGTCCATGGGAATGGGCGACG
GCGAAATGACAAAGGAGCTTTACCGCTAGTGGGGAGCAGCTCCAACGGATCGGCGCGCCG
CCCCAATGGCGCACCCGAGGAGATTGGTGCCGCAAGCGCGGGTGGCGCGAAGCGAGAAGC
GGGGAGACGGGGGGTGGAGGAGGAGGAGGCTGGGCTTGAGGAGGCCGTGGAGGTCTCTAG
GTGCTCCCTCCAGGATTTATTTGGTGGACCTGCCGGCCGACCGACTTCGGCGCGTGGTAG
TGCCTCCGGAGATCCGGCGGTGGTAGCTGGTGCTGGTGCTGGTGCTGGTGTCGGTGGTGA
TAGTGGAAGTGGTGGAGGTGCTGGTGTTGACGG
>NODE_36263_length_513_cov_6.175000_g32314_i0
GCTCCTTTCACCTCCAGCCCTGCCAACGCCTCCTCCAGAGCGAAAACTTCCGGACAGTTA
GCCTGCGCCCACGCCCGGCACTCCTCCCCCGTGGACCCATACTCGCAGTACTCAGGGGGC
AGCCCGCACACTCCGCAGTAAACGACGGTGATGGGGTAGGAGCCCTCTCCCCCCCCAGCC
GCCCCGGCGCCTTCTTCGGCCGCCCCCGCGGCAAACTCTGCCATGTCTCTGCACCGCCTT
TCCCCCAGCCCCCTCGAGGAAGCGCCTCTGCCGCCGCCTCCGCTGCTGCTGCTGCTGCTG
CTGCTGGCGCTTGCTGCTGCTGCTGGCGCTTGCTGCTGCTGCTGTATCTGCTGCTGCTGC
TGCTGATGCTGTTCTAAATTACCTGTATTAGTATAGAGGTCTGCGCAAATACCACCACCA
TGCTGCACTCTGCAGGCACTGCTGTGCTTACAGCAGTAGCTTTGCTTCTTCTTGAGGAAG
CAGGTCGCAGCGAGTCACTGTCGATGATTTGAA
>NODE_36264_length_513_cov_5.847727_g32315_i0
GGACACACACGGGCCGCGTACCCCACGGGCAGCCGCACAGGCCCACCGCAACCGAGCTGA
ACTACATTGGAACCGTTCTACGGCAGAGATTGCACCTTTGAGCCCAAACGGCCCTCACTG
ACTATTAGTATACTTCTAAACTGAAAGGCCACCATGCATATTTTCGATGCGTCGTGTACC
TCACTATTTGTTTCGCTGGATATCTAGCCCATGGGTCTGTGTATCGGGCTTGCCATACAA
GTTTTCCCAAAAGTCCGCTATTAGGTGGGGTATAGAGTTTGTAAGTGAGAAGCCTGTTAA
ACACTACTGTAAGTGCTACCTCTATCGTAGCACGCGTTTTTGGCTGCCACGACCAACCCC
AGCGTTCACTTTATCTCCGCCTACGTCGAATCGGCGAGCCCAAGACCATGTGCGGGTGAC
CTTCAACGCCATTAGTAGATAAGACATTCGTTTTCACCTGGACCTGTTGCTTCGCGGCCC
TGTCGTTGAGGGCAATAGAAGCCGCCCGGTCGC
>NODE_36265_length_513_cov_5.786364_g32316_i0
CTCCGTCGTGTGCGTGTCCGTCTTCTGGTGGTGACCGTGCTAACCTGAACCTCGCCATCT
GCTCTGTCTACTGCTGCCACGGTCGGTCGGTCGCTTTCAGCGCCTTCCTTGGAACGCCCC
AATTTGTCCTTTCGAGAACACTCGTCACTCCTGCTGCTACTACTACTTCTACTGCTTCTT
CCCCCTGCATGGTGCCGCGGTAGGAGTGGTGCAATATTTTCTAGAGTTACTCGTTTATGA
GGAGCTCGGTCTCTCACCGGAAACATGAATTCGAATCAGTTTTGTTCCCGCAAACCCGGC
ACAATATTTATATGCGCTACTGCTAAAACAAAATTGCAATGAAAATGTGACACTATCCGT
GAGTTCCTCACTTGGGGCGGCTCAACCAGTCAGAAAATATTTCAACAGAAGACGAAAACT
AACTGCACGCCCGACCCCTACCGTAGACATGTCGTATTTGTTTTACAAAATTCCAATGGG
ATTGTAAATGCGTTGGAGGGAAATTCCTCACTC
>NODE_36266_length_513_cov_5.475000_g32317_i0
CTTGTTCAGATTTGATTGCTCTTCGTTGAAGTGGAAGGGAGTCAGTCTCTCTCGCTGTCT
TAATATTTGTCAGGGGACATACATATATGTCAAGCGAGGCTCAAAAACGTGTGCTGTCAA
AGGTGTTGGGGTAGAGTGTTCCACGCACTAAAACCTAGTAGTTTTTGGTGTCAGTCACAG
GCATGTCAAGGCTAAGTAAGCTGCTGTCTTATCAAGTGGGGTGAAAGTTGCTGTCTCGTG
ACATATTTTGGTCGCTGGAGCTGGAGCTAGATAGAGCTGTCAGAAAAAAAAATGTTTTGG
AGGCGTGTCGCGTGTGTGTGAGTGACGCTCTGGCGCTCCTTGTGGCACATATACGCCACC
CACTCGCTGATTTCCTGGAGAGGCGGAGAAGGAGAGAGAGAAAGAGAGAGAGAGATAGAA
GAGAGAGAGAGAAAGAGAGAGAAAGAGAAAGAGATGGATTCTGTTCGCGTGTAATCGTTC
TCGCGTTTTGGAACAACCTCGAGGCAAACTTGT
>NODE_36267_length_513_cov_4.811364_g32318_i0
GCTGGGGCCGGGACCGGGGCGGCGGCGGTGGTGGCGGCAGATGCATCTTCGGACAATAAG
ACTCTCGCCGTGGCTTGTGCCGGTTCAGGTGTCGTCCTCGTGTTCCGACTGCGCGACGAC
TCGACGGAATCGGAACCCCATCAACACCAGCATCAGAGCGCGACCAGCACCAGCGAAGAT
TCAGGCCTCGATGCTGGCCACAACGGTGGCAGCGGTCACGGTGGCGGTAGTGGCGGCGGC
GGCAGCGACGGTGCAGGTGGTCTGTCATGGCAAGCAGTGCTACGCGGAATGCGGTGCGAC
CGACGGGATGCCACTCCATGGGAAGTAAGGGTGCGCAACCGGGCAACCCTCCCCTTCACG
GCAGAGCTTGAACGGTATGGTCACCGAGCAGAGGTGGGGCGCATTGTCAGCAACACGGTC
GAGGCCGCGATGGTCCTCCTTCAGAAGAAACTCGATCAGCATCAGCATCACCAGGAGTTG
TCAGAGTTCGGTGGTATTGGAGGCGTGTCGGCC
>NODE_36268_length_513_cov_4.795455_g32319_i0
GCAAATAACTCAGGGGAGACGTTCCGACTTGACACCGCCTCGCAACTACTCTAAAAAAAA
CTGTCGTACGACTGTTTTTTCATCCGTATGAACTTTGATGGTTCGTTTTTGACACGCCGT
ATGAACGGAACACACAAAGCACGCGCCACGCACGAGAAAACAAGGACCACACCGACATCG
AACGAGGCACACATCAAGCGTCGTGCAGCAGTAGTTGATACCATGTTGCATGCGTCTGCT
CTGTCTGGGCTGCGTACAGCAGTAGTAGCAGTTGTAGGAGATGCTTGAAAATTTACAGGC
GCATTTTATGTAAATTTGTAATCTGGTTCCAATATTTTGGAATCTACGTAGAGTACACAT
ACATGCACAGATCTACGAGTACGTATATATGCACAGCAGTACGCATATCATATCTACGTA
GCTCTCTCTTATCTACGAGCGATAGGCCGATCTACATACGTACGATTACAAGTACTTTGG
TATAGCAGTAGTACTACTGCTGCTATACTTTAC
>NODE_36269_length_513_cov_4.777273_g32320_i0
TTATAGGGTAATTGTTTTCCAAAGTTAAGTGTTGCACCCCGCCCCCCCCCTTGAGAGATA
GAAAAGGAGGGGGGGGGGGGTGGTTATATCGAGTTAAAAGCTTGTGGCGTCGAAAGGTGG
CTCGTCTATGTTAGTTACGTATGTCTATGTCAGTTATGTCAGTTCAGTTTGTTGGACGAA
TCCCACCTTTCTAGTAATGAGGACCGTAGTGAAAGTGACTCGTAGCGCGGTATTGTCCCA
ACATCCTTTTCCATTTATACCGAACTTGTGTGGCACCTTTTTGAAGTCATGGCCGCACAA
TGTGTGTGTGTTTGTTTTTGTTCGCTGGGGTTAAGCTGATGTCTACCCCCCCCCCCCCTA
ACTTATTCCGTTTTGCGTATAGATCGAGATTTGTGTGGCAACCTATTGAAGTCATGGATG
GCTGCACAATTTATTTTTTTCACGAGCAAGCGATGTCGGGTGGGTAGGGCTGCCATTTAA
ACAACCCCCCCATCCGTTTGCCTATTATATGTG
>NODE_36270_length_513_cov_4.765909_g32321_i0
CCGTTTCCCTCATCCTCGTCGTCGTCATATTCTTCGGTCTTCGCGCCTCCCGCTGCCGCC
ACCGCTGCCGCTGCCACCGCCGGTTGACCCCGAGGAAGGTCCTCCATGGCCCCGTCGAGG
GCGCAACGCAGCTCGACCGCCGCCTCCCACCGCAGAAAGTCTTCTCGCCCGTGGAAAGCC
CTTGCCCGAGGGTTGCACGCGTACGGCTCGTACCTTGTCTTGCCGAACGCCGCCGACAGA
CCCGGAGACCACGACGACATGGCTCCCGCGCCTCCCGCACCGTTTACAGACGCCGCTCCG
ACGCGTCCGCTGCTGAGGGCGCCCGTGTCGCAGGTGAGGTACATCAGCCGCAGCACTCTC
TTGAACAACAACCGGGGGCAGCCAGCCACAAGCACCAGCCAATGGCAGCGCTGTCGTCCC
GCGGTCCGGCTTGCCCCGGCGGGGCTTCCACTACCGCAACCACCCCGGCTATCACTGCTA
CCGCTAATGCCGCCAATACCGCTGCGGCTGCTG
>NODE_36271_length_513_cov_4.622727_g32322_i0
AGTAAGCCACCTGCCTTTGGAGGACGCATGGTACGGTAGAGATGCACCATGCCATGTGTT
TTTTCTGAGGGTGGTCACTTGAGAAGCTCTAGTATACCTCATGCAAAAAATGGTGTTGGA
GGAAAATAAAAGTGCTATATACGTACCATACCCGATGAACACTCCCATGACCTAAGTATA
CAATGAAAAATAGTTACATCAGCCAGAATGAAAGTCCGATGATTTTGGGTTAACCCCTCA
AGAACTGGTCCCACATATTTGGGGAAAAACTACTTGGAATTAGTGTGGTATTTTTTGTTT
CGATTCTGAATGGGTTAAGGGGCGTGATCATTCGGAAAACGTTTCAGCCGAAAATTGCTG
CCTCTGTCGTAGCACGAGCCTGCTGTAGCCTGTAGCCTGTAGCCTGTAGCCTGTAGGCTG
GTGTTCGCCGAGAGGAAGTGTGTGTGACGAATACTTAAGTGATGCGCTACTACTGCTACT
GTGCGTCATCAGAAAGCGCGTCGTGCACGGAAC
>NODE_36272_length_513_cov_3.768182_g32323_i0
TATATACCAGTGTTACATATGGAAGGCGAAGTCGCTGCTGCGGTGCACGTACTGAACGAG
TGATTACAGGGTGAAGCTCAAAGTTCCGCGCACAATTGAAGCGGCGGGTGGACTCGGCCA
ATATTGGACCAAATCAAAGGGCCGGGCAAACCCGTAGTGCTGCAGTGACGGCACCATATA
CACAGAGTAGGCATATTTGCATTTACGGTATAACTTCTTCGTAGAGGATACCATATTCCT
GGCGAAGGCGCTCAAGGCAGGCCATCGTCGATGTACCCCATGTTTGGGTATAAAGCCACA
CGGAGGCAACTGTAGGCACACCTTGGTCTTTCGGTAGATCGCGCTGCGCGAGCCCGGACC
AAAATCACCACGTACACTAAAATTGACGATCAACGTCAGTGCGCATGCCAAACAGGGAGC
GCCTTCAAAGTCATATGCAGCTATTCCTACAACGTGTGGTTGGTGCCTTTCTTCTACCAC
CGTTGGGTGGGGAGTAATATTATCTCTGATAAC
>NODE_36273_length_513_cov_3.390909_g32324_i0
ATCAAACACGTAGGGAGCCAGGCCTGTCGTTTTCTTTTGAAACAAATGATAACAAATGGA
ATTGTCTGACCACATATCTGAGCACTCGTTCAGTCATTTTCCCCGTGTTTCTGTATCTGA
AAAACACGCAGTTGTGACATACTGCTCCCGCCAACGCTGGCAGAGCCACGTTTTACACTT
CAGTACTCTCTTGCAGTCACATATAGCAATGCATGCCTCATCCGACATTAGGAGGAACCC
CACCCCCCGGGCTGGGTACCGCGCTGGTGCTGGAAAGGAGGTTAACAAGCAGGTGTTGGA
ACAGTTTCCGCTTGCTCGCAGTCTCCGACGGACGGTCCAATCAATGTGTCAACGCGCGTA
ATATAGCATGATAGTGATACTGTTCTACATTGGCAAATTAGCGCCCTTGCCATTATTTAT
ACTGCATCCGATTCCATCCTCCTGGCATCGACACAAAACACATATACGATAACCTACTTC
CTGAAACTATACACTCGTTAGGACTGATCCGTG
>NODE_36274_length_513_cov_3.143182_g32325_i0
GCCGCTTCTGCCCTCTCCTCCAACTCGCTGCCTACCCCCACTTTTTGCAGTGAGGTTACC
CAAACGGTCTTGACCTAAACAAAGCGCTCATTCGTGGAGTTGTACTCCAAAAAATGGGAA
ACAAAACGCCGAAATGGGACAACTAGCTCAAGAATCACCGCCGTGTGCGATGTGGGGGGG
GGTTGCTACAGCAAGCAGCAACGGCAGCTAAAAAACGTCTATCGCAACGACCTCGCCGCC
ATGTGTGCTATTACTATAAAAGAACAAGAAATGCACCCTTGACTGTTCATGACGTGACGA
TGGAACTGGCACACGACGATCGTATTTCCGGGCTGTAGGAGGAGGAGAGGACGACACGCT
TCTGTCTCTTATCAGGATAACGAGCTGTTCCGTACAACTACCAGGATGCATGACCATGGT
ACCACGGTAAGTACAGCCTTACGACTACGTATCTCAACAACGATCTGCCGAAATGTTTCG
TTCTGGTAGCTTCCGGTCATACCTAGAACGAAT
>NODE_36275_length_513_cov_3.070455_g32326_i0
GTACGAAGTACAAAGCGGCATATTTCGTTTACGCCTACCGCGTACTGGTACTACAACTAT
AACACTAAGTACATACGATACTGCTGTTCAAGCAGTTACATCATAGTTCGGCAGTCCGCT
TGCCAACCGCCTGGAGGGTCTGCTCTGAAGACGTTCACGGCGTGTATCATGTCATACCTG
GTACAAGCATACACGTGTACCTCGTACACGTGTACAGTGCTGATAGTGTATGGAATACAA
GTATTGAAGTGCTCGTACGTACGTGTACGTACGTACGAGTAGAGTATACAAGTCGTCGGG
TGCTGCCCTCTCAGAAACAACAGCGTGATTCCTGTACTTCGTACCAAGCAGCAGAATATA
TACCTGGTAAGTTAATACATCAGCAGTTAATACATACATAAGGTCTGTAGGCGAAGGTGC
GAGGTGCAAAGCAAAGTATCACAGCATCATACATAGCAATATTGAGCCTCAAGTCTCAAG
AACTCGCAACATTGTGTTTTAACAGCACTGAAC
>NODE_36276_length_513_cov_3.061364_g32327_i0
CGGGCTGCAAGCCGGAAGTGTTGGTGTCGCAGCGGGTGGCTTGTTCTCGGCCCCTGACCA
GCGTTATCGACGACCTCGACGCCCACGCTAAGGCTCGCGGGGGCACCAAATCCAATACCG
AGCAGGAACAGACTTTGGATCAGCTCCTGACCGAACTACACGACACAAACCCATCCGTGA
CATGCATGTGGTCGTAATCAGGACATGAGGGCGGGGAAAAACGCGCCAGGTTTGGTTCGG
CATATACCCTTCGTATGAGACCCACCGGCTCCCTCCTTCGCACATGCCCCCCAGTGCGGG
CATCTTGCCTTGCCCCTTGGAGCTCCGCCACCTTCGTGGAATACTCCGTCATTTTTACTG
CTTGGGCATCCACCCCCTCAGGCTGGGCGGCCATCTTCACATATTGAGCGGCCGCCAGTT
CCGAGGGCGCCTCGGCCTTGCGCATCAGCGCATTTTGGGATTCAGCCATCTCTGCTCCTC
GAATTATCCTACCCAGAGCGATCGTTCCTCCTG
>NODE_36277_length_513_cov_3.054545_g32328_i0
TAGTCGTAAAACCATAGACTCTCGCATCCCCACAATGCCGAGACGGAGCACGTCGGGTTT
CCACCGACCAGGCAGGCAGTGTTTGCTTGCACCAAGGGGGGGTGTTCGTACGTACAGAGA
GGCCCTTGGGGCTGGTTTGTGCTCGAGATGTATTATATTTTTTTATACTGTGTTTTAATA
TGTACAGTGCAGGCGGGGTTTCCAGTGAAAGAGTGGCAGATAGGGTAAAGGGGACTAACT
TTATGGCGATCCAATCCCGAAGAACGAAGGCTTCCTCCTTCGTATTCAAGCAGGAAGCTT
ATTATACTGGCTACGTGTACGACTCAAGCAGGAATGCTTATTTTTCTGCGTATTCAAGCC
GGAAGGTTATTCTTCCTGCCTATATATCAAGCAGGAAGCTTTTGTCATTCTTGCCTAAAA
ATATCCGACCAGGAGAAGCTTACATTTCCTGCATATTCAAGCAGAAAAAGCTTAACATAT
ATATACTTCCTGCGTATCCAAGCAAGATATAAC
>NODE_36278_length_513_cov_2.997727_g32329_i0
GCTCTCAATACTGTATTACTCGTCGTACAGTCTCACGGGGGGGGGGGGTGTTCATGACTC
TATTGATTAAACAAAAAAAACATCAGTTGTGAGAGGGTTGCTTATGACTCAACTGATTAA
ACAAAAAAACATCCGTTGTGAGATCGCGGATTTGCTTGAATCTGGTATCTGCAAGATGTG
TGTGTGACACTTCGATCGAGCGTTCTACGGGTGGTCGTAGACCAGGATATTGTGGAAGTT
GTATTGCGGGCGGTCTGGAAGTCAACCCGGAAGTAAACCCTCGGTTATTAATAGTTGACT
TTGCTTTATGTCGACGGCTCATGTTATATATCCATTCTCCATAAAGCATAACAAACCAAA
CCACAACAACAAATGAACAAAAAAAGAAGATAGCAAAAGGCGTAGTTGCTGCGCAGCTGA
AAAGGCGCGTCAACTATGCTCATGCACACGCACGGGCAGCGGCGCGATCGATCGGACTTT
CGTTCTTCTTCCCGTGTGTGTGTTTTGTTTTTC
>NODE_36279_length_513_cov_2.950000_g32330_i0
GCTGTTGAGATCGATGATCCCTTGAAACTCAATTTTTGCTGCAAGCTGCGTACTACAGTA
TTGATATACTTTGATCGCGCGTGCTGCGGGTTTCACATTGAGGGGAGCTGTAGAGAGGAA
GAGGCCATGAAACTGAAGTTCCTGTGAAACGTAACTGGAACACAAATATACATGTGGCTG
TTCGATTGTTGGCCGTGATCACATCGGTGGGTCGACCGGTGAGCGCCGGACGGGAGTACT
TTTCGTTGAAAAAACGCAATTAATGATTAATTACGAGTTATTTATGGATACACAGAAGCA
TGATCGATACCTGGCACGTACCGGTATGGCAACAGTCAGTAGTCGTACACCAAGAGATGT
TTATGATACTGTAGCAGCATTCAGTATGATGATACCCAAGAGGACGGTCGCCCGCGCACG
ATGTCGCGTCTGGAGTATTCTATTACACGGCCGCGCTTTTTGGCTTGAATTGAGTTTAAT
TGTGACTTACGTCGTCGAAGCAGTAGGAGTACG
>NODE_36280_length_513_cov_2.870455_g32331_i0
GCGAAGGCTTTGTGCACCAGCAGGAAAAGACGAAGGGTCGAGAAGATTGAAAAGAACAGG
GAAGAACAGAGGTCCATCAAGAAGTGGGTGGGAACGCTTCCGGGCGCTGACTTGCATGCT
TTCCACCCGCTGAGGGAGGACTTCGTACCCGAAGGAGATGATAGGGCACCCGAGTTGCTC
CTGGAGGACATGGTCTTCCGGCCTAAGGACGACCCGCAGGAGAGGCAGATCAAGCTCGAC
GTGCTCGGTGTTTCTAACCACCTCCTCCACGAAAGGGAGGTGCGGAAGAATTTCTTGGTG
GAGAACAACCTGCTGGGCTCGAAGGAGAAGCCAGTGGCCAGCTCGAGGAGGAAGATTCCC
AAGGAGCGCCGCGAGATAAGGGCGAACCTCAGACAGATGGAGCCGTTCAGCACCCCCGAC
GAGCACGATGACCTCGTCGACAACCTCTGCCTGTCGAAGAAATTGAGGGCGAAGCTGGCG
GAACTGGAGGCGCAGCGGCAGAACAAGGTCGGC
>NODE_36281_length_513_cov_2.772727_g32332_i0
CGACCAACCGCTCCGGTTTTCGTACCTGGGCAGCAATTCACCCCACCGCCTGGAGGTAAC
GGTGGTGGTGGCGGCGGCGGTGGCGGCGGCCCCGCTCTCCCTCACCCGGGCCAACAGCAA
CAGCAACAGCAACAGCAGCAGCCACAACAACAGCAGCAGCAGCAACAGCAGCAGCAGCAA
CAGCAGCAGTCGAAGCCACCGCCTGTGCCTGTGTCTGCTCCTGCGGTTCCAACGGCGGCG
GTGGCGGCGGCGCACCAGCTTCCACCGAACGAGCATCAAAAGCCACCCCTACCGCAACCA
CGGCAGCAACAACAGCAACAACAACGGCAGCAGCAACAGCAACAACAGCAGCAGCAGCAG
CGGCAGCAACAGCAGCAGCACCAGCGGCAGCACCCCACGCACCAAGGAATCCAGAACGGA
GGCGTTGTGATCTCGAGAGGGGACCGGGACATTCCATCCCCCCCTCCCCCTGTTGGCGCG
TACGGGGCTGGGTGGCCGGTTCCCGGTATCGGC
>NODE_36282_length_513_cov_2.750000_g32333_i0
TACGGCACCAAGAAACCGTTGTTCTGTAAGAGACATGCGGCGGACGGCATGGTCAACGTC
CGCACTGGATGCGCGCGGGGGTCCTGTGCGAAGAGTCCGCTGTTCAACTTTGAGGGCAAG
AGGACGCCGCTTTTCTGCATAGAACATGCTGAGCACGGCATGGTGAATGTCAAGTACAGA
CGTTGTTGTCATTATACATGCACGGTACAACCGAGCTTTAATGTTAAGGGCAGTAAGCGG
CCAGCGTTTTGCCGGGAACATGCCGCAGAGCACATGGTGGACGTGACGTCGAAGCGTTGT
TCGCATGATACATGCACCAGGCAAGCAACATATAATGTCAAAGGCAGCAAAGCAGCAATG
TTCTGCAGGCAACATGCCCAGGATATAATGGTGAGCTTTAACGGCAGGCGTTGTGCACGT
GAACACTGTTCGAGATTGGTCTGTAATGTCGCGGGCATCGAGTCTGCGGCTTTCTGCAAA
CAACACGCTGGCGACGGTATTGTCGACGTCCCC
>NODE_36283_length_513_cov_2.700000_g32334_i0
CGGCAGTAGCGGTAGCGACGACGGCAGCAGCAACAGCGGCAGCGAGGACGAGCGTGAAGA
CGAGGGGCAAGGGGAATGGGAGAGGAGAAGCAAAGCGGACGTCGGGGAGACGGACTGCTC
CCTTCCCACCCGCGTGCTTTTCGCGCCCGAGCAGTCGTCGCGGGGCATGGCGAAGACTCT
CCCCGTTGAGACACTCTCCCCCGCCGCCACGACCGCCTCCGCAGCCGCTACAGGCGCAGC
AAGGCCAGGCGCTGTCTACCGCACTAACGAGATGCAACCCCCCCTTCCCCAAGAGCCAAC
CAAACACACCCCCTCGACGACTGCTGCTGCTGCTGCTTTTGGAGGAGCTCAGCAGTCCCC
TTCCCCCTCCCGCCGCGAGGAGTTGGCAAGAAAAAACGGTGGCCGTGTCCACGCCGGGTC
CACTGCGCAGCGAAACTCGTCGACAGGCTTAAGGTCCCCTCGGTCGCTGCCCTACCACGT
CACTCCGAGGAAGATGGGGGGCGTATTGGCGAC
>NODE_36284_length_513_cov_2.672727_g32335_i0
GTCGCCTTAAAGAGAAAATATATGCGGCGTGACGAGACGCGTCTTTTTTCGCCAAAAAAA
GCGAGCAAGCGAAGCAAGCAAGCAAGCTAGGATAAATAAAGCAACCGAGCAGGCGAGCAA
ACAAGCAAGCAAGCCAAACAAGCAAGCAAGCACGCAAGCGAGCCAGCCAGCAAAACATCC
TGACCGGCTGCATCGCATTGCACTATTAATAGTCTACGTCGGTTGCATCTCTGCGTGGTT
CTCGCGCACATACAGACAGAGGTGTCACACAGGCTGAGAAAAAAAACATGGCACGTACAT
AAGAGTCAGTGAGCACGCACTAACTTTGCTTGCCACAGCCCCAGCGCCCACCATTAAGAA
CAAAAAAAGCGAGAAAAAACAAACAAAAACCAAAAGAAAAGAGAAGAAAAAGAAAAAAAA
CAGAGAAGAACTAAGCTAAAAACCAAACCTAGACCAGGAAAAAAAGAAAAAACAATCAGT
TAAAAAAAGCAATCGAAAAAAAAAAAAAAAAAA
>NODE_36285_length_513_cov_2.572727_g32336_i0
AGAAAGACGGAAGTGCGAAGATAATAAATGGGATGGAAAAAAAAATATATATATATATAT
ATATAGTATACAACTCACATTTGGGACAGGAAAAATCGGTCCCATGGTATAATACGTCCC
TCCCGTCCTGTCGTGAAAAATTGTTTTTACCGTCCCTTGCCGTCGTGAAAAATATTTACC
GTCCCGTCCCGTCGTGAACAATTATATTTACCGTCCCGTCCCGTCGTGAAAAATCATATG
TACCGTCCCGTCCCGTCGTGAAAACTTAAATGTACCGTCCCGTCCCGTATTATTATATTT
ACCGTCCCATCCCGTCGTGGAAAAAAATTCCGTTGAATTTTACCGTCCCGTCCCGTCGTG
AAAATCTACCCCGTTGAAATTACCGTCCCGTCCCGTTGAGAAATTGTACACCAACCGTCC
CGTCCCGTTCCGTCTCAAAAACCTGTTTGGTCGTCATTTTACCGTCCCGTCCCGTCCCGT
CTTCATTTTTTTTCCCGCCAAACAAGTAAAAAC
>NODE_36286_length_513_cov_2.547727_g32337_i0
CTCTGCCCATTGAAACGCCATAGTTTCACTACCAAAACTGCATGTTTCGCCGCAGCATTA
GACTATCGGTATACAGCACCAACAAATCTCCGCGTGGTCCTGAAACTTTCTCGCTTCTCG
TGACCTCTTTGCCCATATGAATACCATATTATCAAAATAGTTGTACAGTACCCCTCTGAC
CCCAAATATATGCACCGTTTGTATTTGAAGATGCAATGTAAGTGGTCCTTATATTTCGGG
TCGGAGAGGTAGTATCTGTATGTTTGTTTGCCGCAAGAGTACAGCATATTGCTGGCATAC
CCGCCTCATATTTGCTCTGCTCGGAAGCTACTACTGGGTTTTCTTCTTCTCCTTCTCGTA
TGCCAGTCGGAATGTGACATCCTCGCAGTTGCAGCCCTTGTTGTGTTCGATCTGCGATTC
CTGCTTTAGGCGCGTCCTGCGCTCGACCTCGTAGGAGTGGCCACTTAGGAGAGCGTCGAC
GGAGGCCCCGACGTCCCTGATGATGGACCACTC
>NODE_36287_length_513_cov_2.547727_g32338_i0
TCCGCTGAGGGCGACAAGGTGTCATCGAATGCCAAGCTTCATCTCCTCCGTGGGCAGTTA
GAGCAATCTCGCGCGCAGGCCTTGACGCACGATGGTCTTCCTTCTGTCGCAGTGGGCCCC
ACGATCCCTACAAGGCTACCTGATCGCGACCTAGACCAGGCGGACAACCCAGTGGGAAAT
ATTGCGCTGGTGTCGGAAATTGTCTCAGTGTCAGCCGTCAACGGCCGGAATTTGAAGGGA
GCGGCCTGTGACGACGAAGACACATCGATATCTATATCCTCCAAGGTGTTCCCGGACATG
GAAGGCTGTTTTTCTCTGGTTCAGGACGACGGACCACCGCTTTACTCAATATGGGATGCA
TTCATTGCTGTGTTTCAGTACGGAAACCAGCCACCATTCTGGTACGCATCCTACAAGCCT
TCTCCTACTGAAGCCAATAAGATCGCGTGCCAAACAATTGAGAGTTCGGACGACGTGCAC
CCTTCAGAGGCGACATGGGTGTGCGAAGCCGAA
>NODE_36288_length_513_cov_2.477273_g32339_i0
GGATCGACAACTTCCGCGTCACCTGGGGTCGCACTAGCTGCTCTTGAGCTACGCGCTCGA
CCCAAGCTCAACACCGAGACCGACAGTGAGCAGAACGAGATTCACACGCTCACGCTAACG
CAAGAACAATCACGGCCTAGCCCCGCGGCAGGGCCTCTGGACTTCGCACACGATGACGGA
GAACCAGTACTGACATCAACGGCCTTCGTGTACACTCGCAAGCCAACCTCGGGCTTCCTC
TTCTTCCTGGACCAAGACGCAGACACTAACTGCATAATCAACAGCGGAGGAGGATCGCGT
TTGGTGGCAATCGGCTTTGGAGCGAACCAAGCCATCAATCAGACGATTCACATCATGGAC
ATGCAGGACTGCAATCCTGCGTACATGCCAGGACACGCATCGGAGCTTCGAACAAGCTTC
ACATCGTGACTATTTCGCGACTCCGGGACTTCAAGACGCATGGCAGGAGGACCCCCCATG
TGGACGAGTATAACCGGGAAATCGGTATACACG
>NODE_36289_length_513_cov_2.343182_g32340_i0
ACTGGATCCATGTGTCCGGCTGCTGGAGGCACAGGAAATCGGTCCACCCGTCCTCCCCCC
CCCCGCAGGAGCAAGAGAACACCTTGCCCTGCTCGGAACGGGCCTCTTCCTCGGTGAGGA
GGAGGGTATCGGCGCTGCAGTTCGTCGCCGTGAGGGTCTTCCCCCCAGCGGTGGTGCTCG
GGCACACGGACACGTCCAGGCAGCGGCCGCAGTCCACGCCCCCCCACCCCTCGTCACACA
TGCAATGGGCACAGCTCAGATCCGTATCGTTCCCCGTGCCCCAGTAAAGAGTAGAGTTCC
CGAGGCAAGTAGGGTCCCCATAGTCATAAGCGTTAGTGCAAGCTTCACGGAGGGAAGGGC
CGTCAGAGCTCCAGTCGCACGTTACTCCTCCGATGAAGAAGCCCACGACCAAGAACACGG
AGCACGAAAGGGCGTACACCCAAGTATATCCTCCGCCAGCCCTCATCTTGTTCCCAGCCC
CGCCAGTTCAGCCAGCTTACAGGCCAGCTCACT
>NODE_36290_length_513_cov_2.315909_g32341_i0
ATATTAATGTTTTTTTTGCGGCTCTGCCTTTTGGGGCTGCCTGCACCTCCGGTTTTTTGG
GGGGGACAAACTACTTGGATTTAGTGTGGAATGCGTGTTGCAGTTATACTGCCATTTACG
CTACTTCGTACACTTGGAATTGGTCTGGGAGATTAAGTTTATTTTTGGGCAGTCCTGACA
GGGCTAATGACTTTCGTAGTAGTATCATAGTAACAGCGCTTGGCAGCCTTGGCTTGTGTC
TACCGTAGCCCTAACATGCAATCCGAGGTTACATGGCGTTCCTTGCGCCTACGGACATCA
AGGGTCGGCGACTAACGGAAAACACGCCAATGTGTTTGTAGTGCTCTCCCACGCGCTACG
TACTCACCGCGGGAGAAACTTTGCCTCTGTCGGGGTCGGGGGCTGGTTTTTGCGGAAGAA
AGCAGTGCAGACAGACGCAGAACGTAAACGGGAGCCCATCTTTTAGAGTGTTCTGCCCCT
GCCTGTGTTGCTTTTTTGTTGGGTTTCTTGGAG
>NODE_36291_length_513_cov_2.245455_g32342_i0
GGAGAAGAGCGAGCCCAACATCGTCCTGCAAGAGGTACGACTGTAGTCCGGCGAGGCGGG
GCACACTCTCTTTAGTCACACAGCCCTGGTTGTTCGCGTGCGTGCCTGTGCCTGCCTTGC
TGCTGCCCAGGGCGGGGTCTTGTTTTGGTTTTGTTCTCCCCCCACAGAGATATTTTTGGT
TGTTGTCCGGCTGCCTTGTTGCTTCCAGTTGGGCGAAGCCGCTTGCGTATACCCTCCCCC
CCCCCTGGCCACCCGACACGAGGCCCTCCTGTGTGTCTAGCTGGCGCTCTCATCCGTCCA
GTGAGCGCAGCTGCAGCTGCAGCTGCTGCTGCTACGCGAGAGAGACGTAAGGGTCCACAC
CAACAACTCGTATTGAGGTCACGTTCGTGAGGCTGGTTGAGGTACGCGGCAACGGGTCTT
GGGCTGCTTGAGCCGATGCCAAACCCGGCAAATGAACCCAAGTTATTCCGGTGCAGTGTC
GTACCTCGGGTATACACCAGCAGTATAATAGAA
>NODE_36292_length_513_cov_2.243182_g32343_i0
CACAAAAAACTATATATTTACCTATTTTTTCTAACAAAATTTGGTCCTATTTACTATGGT
CCTCGGTAATAGACTTTCTCCAGGATGCGATGCGTGTGTAGTGCTCTGCTCTCCGTCACC
GCTGTACCTCTGCGTGCGACTGCTCGTTTTGCTGGTGTCGGACTCGCTGCCTTCAGTTGG
TGTCAAATCTATTGGTAGGCGTGTTTTGTTTTGTGTTGTAGACTACCGGTACGTAGTAGG
CTCGTTCTGTTGTTGTCAGTCTACCATTACGGGGCACCATAGTAAATACCGGTAGGACTT
ACGGTACACACAAAAACTTCTGTATTTCCCTGTTTTTACTACGTAACAACATTTGGTCCT
ATTTACTATGGTCCTACGTAACAGTAGTATGTTGTACTGGTATGCTTTGTTGGTGCCAGT
CTAGCAATACTCGTGGGTTGTTGTCAGTCTAGCAGTAGTCGTGTTTTTCTGCTGTTACGA
GTCTAGTAATAGTTGTGTTTTGTTGGTGTTAGC
>NODE_36293_length_513_cov_2.195455_g32344_i0
TTTATTATCTATAAAATTATAAATATTAGATAAATACCAGGTATGCGATATGATATGTGT
GTGTTCTTCACTCTTCACATTAAACCCTTATTATTTCTATAATACGTGTCGATGCATATA
TCATATTTATATATAAATAATAGTGTACGGCTGGATATAAATATCTCCTTTTCATCTTCT
CACCACGTAATAATGCTGTCTGGTTTGCTGGTTTGTACCAGTAATAGCTGTGTAGATTGT
AACCATATCGCACCCATGGGTACACCTCCTCTCCCGTACTCGTAGTACTCGTACCGTAGA
TATTTCGTAGGAATAATCTGCGGGCTACAACAGCTAGCTGTGTGATAAGCACGTGGAAAC
ACTGGAAATAACAACGTAAAAAAAAAACTTACATTATACACCTACGAGTACTATTAATAC
AAAGTATCTGTATACAGTACTGGTGTACGCACGTGCGATGTGTGTGTGTGTGTGTTTTTT
TCCCATCCCATTTATTATCTTCGCACTTCTGTC
>NODE_36294_length_513_cov_2.072727_g32345_i0
GTTTTGTTGTGGCCGGAGGGAATTACACTCGAGCCCCGAGATAATCGTTAGGTGACGTGC
CACTATGTAATCATGCCTCAACAACAGCCGACTCATTTCGGTTTCAACGGAAACTTTTAT
CACTGTCGCCACATCTACTTACAAGGCACACATGAATATACGACGCCGACGGTAATAAGC
TGCAAGGAGAAAAGAGCATACCGGTATAGACGGCTAGGAGACAAGAGCAGATTGGTGTGC
ATAGTCATTTTTGGCGTCTCTTGACGTACTGCTGGAGGGATTACGGATCTGGCAGCTACA
GTAGTACTACTGTACTGTAGTATCAATAGTTCGAGCGCGTATTAAGAGTATACCACAACT
GCGGGGTTTGGTCAGTTCCGACATTATCATAGCGCACGAAGATGTCGGCATTGATACTGC
TGGGCTACTGCTGCGTTACATAACATACATCGTACCAGGTACTCTCTACTTCCATCTGCC
TTGGCTTTCTCCAGCTGGGCAACGGCAATCAGC
>NODE_36295_length_513_cov_2.061364_g32346_i0
GGATCTCGGCCCCCTCGTCCCCGCCGTGAAGGTTGCTCTTACGTCTGGGGCCTCGCATCT
GCCCACTGCGGTTGTGGTGGTTAGCGCACTGGAGAGGTGGTGGGAGCAGGCTCCGGCGTT
GCTTATACCGCATTTGGGAGAGATTTTACCGAACCTAGACCGCCACCTTTCAGCGGAGGC
GTCGGCAGGCGGGGACGGGCTTTCTTCCGGGAAGGCAAGGCGTTCAAGAGGCGGGAAGGC
GGGATCATCTCAGGGTTCGGGGGGCTTAGGCGGAAGCACCGATGATTCCGGAGAGGAGGC
GAGGAGGAAGGATCTTCGCCGGAGAATAGTCCGTTTCCTCGGAAGGCTGGGAGGAATGAA
CCATCTGGTCGCGGCGGACGCCTCCCACGCACTATCGGACTCCCTCGCGTGGGACACCAA
GCCCCGCATCGTCCTGGACGTGCCCTACAAGGAGCAGCAGGAACCGCTGCAGATCTGTCT
GGACGGCACCCTGCAGAGGCTGGTGGAGCTGGC
>NODE_36296_length_513_cov_2.052273_g32347_i0
CGGCAGCAGCAACATCAGGAAGAAGGATAATACGCGAGGAGGAGGAGGAGGAGGAGGAGG
AGGGAGCGCGAGCGCAAGCACAATCTCTTTGCCGTCGCTCGGGGCATCGGGCGCCGACGG
GGACGCGGGTAGCAGGATAAAGGGGGGGGCTTCGATGTCGTCGTTGTCGTCGTGGGCGCT
GTCTACGAAGCGGGATATGCGAGCGACCACCGCGGTTTTCCACTCGGCCATGACGGCATT
CGGAGACCAGCACTCTGTCGTCATAGGCACGGCCGGGGGCAGCGTGGTGAAGTGCAACGC
TGACGCATGGGAGCCGCCCCGACTATCGACACAACCAGCCGCGTCGTCTCCACCCGGCGA
AGGCGGAGCGGGGCGAAGCGGCGGCGGGGGCGATAGCAGCGGGGCTTGGAGGCTAGGCGG
TGTCGCGTACGGCAGAAGGGCTGCTGCGTCCATTGAGCCCGGCGACTATTACAGCAAAAA
TAGTAGTTATGGCGCTCCTCCGCACAAGCCCAC
>NODE_36297_length_513_cov_2.015909_g32348_i0
GACGTAGGTAGTGTGGTGTCGGGAAAGTTTTTGTCGTGCACCTGCGACAGCACCTAATAC
TTTGGGAGTTCATAACTTAAGGCTCGACTTTTGGACGAAGATAATAATGTGGCCATTTTT
GTACTGAAATTAGAGTTGGACACACCCTGCCTGACTTGGGAAATCGAGCCAGGCCCAAAA
CAAGGGATTGTTTAGTGGCATCGCATACTGTACTGCTTTGTACTGTAAGTTTTCGAATGA
GACTTGGAGGGTGCGTTTTGGCGCTCGGGCTTAGGCTCGCGTTACAGTCTCGTGGACGTA
GTGATCTGGGAGAGATCTGAGAGAGATCGCGCCCTTGGTGCCAACTAGAACTAACTGTGA
GGCTCGAGGTCGGTGCACAGGGAAAAGGAGAAACGGAGGAAAGAAAAACGCTCAAAACTG
GACTGCATTTGGAACGACCTGCGGGCACGGGTGGGGGTGCGGGTTTCGCGCACGAGTAAG
CCACAGCAGTACGGACCGGCCGTGCTGTGTCCC
>NODE_36298_length_513_cov_2.004545_g32349_i0
GTTCAAGCCAACACGCACATGCACAATTGTCTACGTGACAAGAACGAGGGCACAGAGGAC
TCGGCTGTCGCCGTCACCGCTGCACCGAACGACGTCGGGAAAAGGTGCTACAACTGCTGC
CAGACGGACCCCACCATCGAGGTCGGCGACATCATCATAAAGAGGAAGAAAACGCCGTTT
CACTTCGCCTGCTCGAGGGCTTCTAGGAAGGCCTACGTGAAACAAATTATCGCCGTCCAA
AACGACCGCCACGCCAAGCACGGCGCGAAGGCAAAGGAGGAGGAGGAAAAGCACGCCTCC
AAGCGCAAAGCGGTCGCCGTTGACTTGCTCTGGTCGGACTCTGAGTAGGTTTCACTACTA
CTCCCCCCCACGGTGCTTTTCAGTGCCGCGTCGATTAGTACGTTCTACCTTGGGAGCATT
CCCGGGGTGTGAATTGATAGTACATCGACAGGTGTTTCGTTTGTACGAACGCCTTTTGCT
ATTTGTGAGTTACATCCGCTTCAGCGAACGACC
>NODE_36299_length_513_cov_1.950000_g32350_i0
GTCAGCCCAGCTTTCTCAAAAACACAAGTACGATCCCTTCCCCCCCTGCCAGTATTGTGG
GCTCTATGACCTTCGCCGTCCAGCCCTAACTCTACCTCCTCTCTTCGCGACAAGAGTTGG
GAAGGGCGGACGGAAAGAGGAGGGAAGAGGCGCGGACAAACGCCGAAAACTGCCGAATAC
ACCAATGTTTGAGGGGGGGGAGGGGATACCCGGGTACTTTATCACCCACCTCGTCAGCAA
GACGTCGCTAGTAAAGCTGCACCCCGCTAACAAAGTACCCGGGTACCTATCTGACGGGTA
TACCCGCCGCCATCATACCCGTCAGCCGAGTGGGCCAATACCCAATTACCCGAGGGTATT
CCAATACCAGCGGGTATTCGGCAAATCAGTACCGTTTGGGTACCCGTGGATAGCCCGGCG
GCGGGTTTGGAATATCCCCGGTGCATTCTACCTCGGCAACTTATCTAGAAAACCATCTAA
AGTCGTTTCGTGATCTACTCGTCAACAAACGGC
>NODE_36300_length_513_cov_1.859091_g32351_i0
TATAGTAGTGCCGGTATGCGCCGGACAACAACGCCGGCACTACTCCGCACACTGCCACAC
TGGTGAATCCCATCTGTGCCCAGCGATTCCACAGGCACTACGTAGCGGGCAACCGGCACT
ATCTAGAGGGACCACTACTCAACCGGCACTATAGAGGGACCCGGCACTACTCAACCGGCA
TTATAGAAGGACCACTAATGCTGCACTTCGTACATACTACTCTGAGCAACAAGTGAACAG
CCGCTCGACGAATCAATCGATTGACCCATCTACCAATCAATCAACCAATCAATCAATCAA
CTCGATCAACCAATCAAATCAATCAACCAACCAATCAATAAAAAATCAATAAAATCTAAA
ATCAATGATGGATCAATCGACCAGTCAATAAATCAATCAATCACCAAACCGATCAACCAT
TCAATCGAAAACCAAATCAAATCAATCAATAACCAATGAGCAATAAGCCATCAATCAGCC
AACCAACACAATCAATTAATCAACCAGCCAAAG
>NODE_36301_length_513_cov_1.836364_g32352_i0
GCCCGAACAACCACCAGGTACCTCGTACGAGTTTCAACGTGCTACCAATTTAAGTTTACC
TTAGAGCATACGAGATCAGGCTGCGTACTGCTTAAAAAAAGGAGAACCTTGATTACAATG
AGTAATATCGAAAAATCGCATCTGCGGTTGCCTTGACCGCTTGGTTCTACATACGAGTAC
TGTAACTTCCACGCGTCGCATACAGGCTTCTCCTGCTCAAGTGTTGCACCCCTTATCGAG
TCCATCTGTAGAGCACTCTGGCCTATGTAACATGTAGTACACTCGTAATCTCCGTAACGC
CGAGCTCTGGGTGGATAGCAGTATTTCACATATATCTACTGGTTTGTACTACCGTTTAGT
CTCCAGATGGAGTTGCGATCTCGACCAACCCTGTACCGGTAGTCTAATAGTACTCGTAGT
GACACCAGGACAACCACGAGTGAACGAGACACAACTCATGTCCAATTTTACGTTCGACAT
ACAGGAGTGATTACTGGTTGACGCCACCCTACG
>NODE_36302_length_513_cov_1.750000_g32353_i0
GTCGTCAAACCGAACCATGCATGCAATGAAGCAGGAGGAGAAACGCATACAAACGGTGTG
AGCATGGTGACGGTATGCTCGAATTGCCGTTGTTCTACTGCTTGCACTGTTGTGTTCACT
ACATATCAGTATGATAGAAGGGACTACAGTAGTAGTGTACAAAGCAGTACGTCCAGCACA
GTACAGTAGGACACCTGCATGCAAGAAAACGGGCAATAAGAAAGGAAGGCTGAGAGTTAA
ACAAATAATAAAATCGGGAGGTATATACTCGTGTAGTGTACTGAATGATGTCAAGTACCG
AGTACGAGTAGTAGTGGACAGTGTACAGTAGAACGCGCCCATTCGAAAACAAGAAACCCA
GCCCCTGGAACAGCTTTCCTGTTCCTTGCTGCAGTATGTGACCGGTACTCGTCTATATAC
TCGTATTAATTAATACTATTAATACTACTGTACGTACATGTTGGCTACAGCAGTACTTCA
CAAAGCATACTGGCCGAGATTCGTGATGCTGCT
>NODE_36303_length_513_cov_1.738636_g32354_i0
TGAAGCTATACGAGTATACGACTGCTGTCCGTCGTACTCGTACTGCTTGTATATCGTACG
TACGAAAAATATGCTCACAGGCAAGTCACAGGTGTAGCAAAGGAGTCGGCACGATCGTAT
CCTCGTCCGTGCGATTCCAAACGGCACTCATAGAATGAGCATGAGGCACGCACGGAAGGA
TCACCAGTATATAGGAGGTCGTAATTGTCGCTCATATCGCCGTGCCTCGTCACCCCCTCT
AGAACAGCCGTGCTGCGTGGTGGTCACACTTGCTGCTTTACTCCTTCGTACCTGCACCTA
CTCTACAAACGAATAAACTCTCAATGGGTCCAGCCAACAGGTATTCTGCAACAAAGTATA
AAGTATGGCACGTACTCATGCTGGTATATACAGACCTGGTACTGTCAATCGTCCCCACTA
GGTCGCCTTAACACGGGACCACCGTCGTCAATCGTCCCTAGGCACTCAGGATTGCAGTGG
TCCTTGTGCTGTGCTCCATATAGTCGATGTTCC
>NODE_36304_length_513_cov_1.545455_g32355_i0
GGATCGAGAAGGTGGCGTGTTTCTGGACAATGTCTTCATCGGAGTCCGACGCGCTCTCCG
GTACCTCGTTGCAAAAGTCGTCGCCGGTGTAGGCCCCCGTGCAGAGCTTGCCATCCAACT
TGTACAGGTTCCTGCCGTACAGCTCGAGCGTCTTGCCGCCGTAAAGGCGGAAGCTGTACG
TTGCCGGGGGGATGTCGTTCTCCCCTGCGCCATCCACAATGCGGGCCTCCGAGAGACCGG
GCAGTTCCTGCTGCAAGCGGCGGATGGCGCTAGTCTCTCCCATCATCGCCCCATTAACAC
CGTCCATCCTGTAGTGAACACCGAGGTGCGACCTTCCCAAGAGCACGTTGGCGCTGACCT
TGTTGAGCTCCCCCTCGTACGTGAGGCCGTCGACCTTGTTGCCGTCCTCGTCGATGCACT
TGCCCACAATCTCCCTTCCTGTCGGCACGTAGGGGATCCTCTTGGTTCCTTCGTCGTTCG
AGATGACGGGTTCGGGGAAGCACCTCTGCCCCA
>NODE_36305_length_513_cov_1.261364_g32356_i0
TCGTAATTCATATTATTTGGAAAACTTACGGGACAGAAAATGTACCCTGTTTAATACCTG
GTACCTGGTATATACAGTACGTAGGAGGTTCGACAAACATCCTCGATTTCACAGCTGACT
TCGTTTTGGTTCATTCATGCATCCTTGTACTTGGGAAACCTGGGGATGAATTCCTAACCT
TCCCCTGCCCACCACGAACATCTATGAAAACCTACTGAATGCTGGAGATCGAACGAAAAT
CGAGTTAAGAGGCGATATTTGAAAACTAAGCAGTACGATTTCGAATTTTGATACGATTTC
GAATTTTGAAAACTAAGCAATACGATTTCGAATTTTGATACGATTTCGAATTTTGAAAAC
TAAGCAATACGATTTCGAACTTTGAAAACTAAGCAATACGATTTCGAATTTTGAAAACTA
AGCAATACGATTTCGAATTTTGATAAGAACTCGTTCGATACGACACATCGAGGAAGTTCG
ATATTTCCATGTATATATAAAAAAATGATAACG
>NODE_36306_length_512_cov_7446.589977_g32357_i0
GGTACGTAAGGCAGCACTAAGAGCACTCCGGATACTGAACAGTTAGATAGAACAACACTA
ACAGCAACCATGTCCACGCAAATCCAGGAGCTTATCACGGCGGAGACAAAGGCGTCCTCC
ATCGTCGCCGAAGCCCGGGCAGCCCGGTCAAAGCGCATGAAAGAGGCCAAGAAGGAGGCA
GAGGCATTGTGCAACGCCTTCCGCTCGGAGAAGGAAGCCGCATACCAAGCCAGCATGCAG
AAGTCCATGGGATCGACAGGGAAGGACTCGGACACCCTCGGAGCACAGACCGACTTGCAA
ATCCACCGGATGACTGGCGACTACTCCCGCAACAAGAAGTCAGTGGGTGACCTCCTAGTG
CACGAAGTTTGCCACATCGTCTACGTCGTACCTGAAGGCCTTAAGTCGCGCGAGATGCAG
CAGGCGTGATGACTGATCACATCCAAAAAAGACGATGCCGTCTATCTTTATTGTTGGGTT
TGAGGAAGGAAGGGAGGAGCGGGTTGGGGGGT
>NODE_36307_length_512_cov_410.432802_g32358_i0
GATATTGGGTCGGTGTTGATGACGTCACTGGTTTGGTAGAGTGACGCGGCAGAGATGGCG
CGGACACCCCGGGTGCCTTAATTGGGTGCCTGATCGTGGAAGACCCCTTCAATGCAATGT
GGAACGATTCCTAATCAGTGTCGATGTTTATAATGCTGTGCCTAACACAGACGTTCAGGA
TAGATTCGGGTAATTGTCAATTGGCGTGATGGCTTTGGTTGGCTGTTCTTTTTCACTGTG
TGCCCGCGGACTGTCATTCTGGCAGCACTTCAGATAGCAGCTGCGTGCTCCATCTTGTTN
NNNNNNNNNGATATTGGGTCGGTGTTGATGACGTCACTGGTTTGGTAGAGTGACGCGGCA
GAGATGGCGCGGACACCCCGGGTGCCTTAATTGGGTGCCTGATCGTGGAAGACCCCTTCA
ATGCAATGTGGAACGATTCCTAATCAGTGTCGATGTTTATAATGCTGTGCCTAACACAGA
CGTTCAGGATAGATTCGGGTAATTGTCAATTG
>NODE_36308_length_512_cov_190.432802_g32359_i0
AGTCGGTCGAGGGCTTCGTCATCGCCCTCTTCTTGTCACTTTTTTTTTAATGTTTCGTTT
TTTCAGACCCCTCCCCACAGGCGGATTTGTCAATCTACGCAAGCACGTTCTTCCGTGCAT
CTCGTGCATCCCGTACGGGCCCGTCGGAAAAAAAAGAAGACCCTTGGTCGCGCTCACACA
TAGCCGTAGTTGGCGGTGGGCATGAAGTCCACCCCCTCCGGGTAGGCGGTGTCGAATTTC
TCCACGATCCCCTTCAACCGTTCCTTGATTTGGTTAATCACGGCCAGCTGCGACTTGATC
TGGTCGTACGACGTCCTCTTCTTTTTCGCGGGCGGCCTTTTCTTGGGGTTTCCTATGGCT
GTTGGCCGAGGCTTCGCGGCGGATGTTTTCTTCTTCCCCTTAGGCGGCGCCCCGCTTGTT
CCTACGGGTCGAACCATCACACTAGCTTCCGAGGTCGGTTGGCACAGGGCACAGCACAAG
GTAGTCCGCGTTGGTCTGGGTGGCCGGCAGGC
>NODE_36309_length_512_cov_96.446469_g32360_i0
CCGTTCTCTCGACGGGGTCGCCGAGGGCCGACGCGTGGGGCGGCCGGGGTGGTGGTGCGG
TGCCGATCGGGGTCGGGTGGCGCGCGGTAGAGCCGGTCTCCCGCGGGGCATACCGAAACC
GGCATAGTCCTGAAGATACAAAACGAGACCATCACCATCATCACTACCGAAGCGTATTAA
ATAATAAGGATATGTGACGTTCAGCAGTGTGACAGCATGACAGCAGTATATTTACTCGGT
ACTCGGTACCTGCTGGCATGATACACGCGAAGCGGGCGTTGTGGTTGTGTGTTCGCTGTT
CGCTCCCACCTGGTGGTGGTGTAGACTCATCCCGCGGCATTGAAGAGGCCACGGACGCTG
GCGCACCGCCCTCGTCGACCCGCGAGACCTGCCAGCCGTCGTCATACAGATCGTACCTGG
TACGAAGTATGAAGTATAGGTCATTGGAGATACGCATCGCTCTCCATTATCGCGCATGAC
GACTGGTACTGTAGTAGCTGCTGAAGGGCAAC
>NODE_36310_length_512_cov_56.799544_g32361_i0
CGAAGACGCCACTTCCCTCAGACGCCACTTACTGCTGTGCTTCTTACCGCCCGCACACCC
ACCACACGCACAGGCACACGAGAGGATTCGGCCCGCGCTTCACTCGCCCCGTTGATTTTC
GCACAAGGTCTTACGAAAGCACGAGCCAAGACATGAGTGGTCGCCGAGACGGAACGTTCT
TCGGGGATCCCGGGATGAGAGGAAATGGACCTCCCAATATCGAGGGCATGGTGACGCTGA
AGGTGGACAACGTGCCTTACAACTCCAGCATCGAGGACCTTCGCCGGACTTTCGAAAAAT
ACGGCGAGCTTGGTGATGTCTACATGCCCAGGGACCTTCGCAGCGGTGAGCCGAGGGGGT
TCGCGTTTGTGCGCTTCATGGACCAAAGGGACGCCGACGACGCCATCGACCGTCTCGATG
GGGAGTTCTTCGCAGGCCGCGAGCTTCGTATCCAGTACGCCAAGCGCAGGAGGCCCGAAT
TCAGCGCGGGCGGGGGCGGGGGCGGCGGCGAC
>NODE_36311_length_512_cov_51.453303_g32362_i0
CCTATTGGGCGGGCACGCGAGGGCGTGCTTTCACACCCCTCCCCGGTACTGGTTGTACCC
GTAGTTCTGCGCGCGGCGCGTGCAACTACTGCTAGGTTGAAATCTATTACCAAGTATTTC
CTACTTATGAATACTTATGAATGGAGCTATTGTGAAAGAAAGAGGTAGGAGAGAGAGTAT
TTGAGCATATTTTGTTTTTTTTGTTCAATGTTTGTACTTAATACTAATGTACTCGTATGA
TTTGGCGCTATCAGAGGGCCGCATTTCTTTGATCTCTTCTTTGTGCGTCGTCGGTGGTTT
TTGGAGGGGTTTGGAGTGCAGACCAAAACAGCTGCGCTGCAGCCGCAGTAGCAGCAATAG
TAGTAGCAGCAGCAGCAGCAGTAGCAGCAGTAGCAGCAATAGCAGCAATAGCAGCAGCAG
CAGTACGTAGCCGCAGTACGAGCATTTTGCTGCATCAGGTGGCAAGAAAGCGCGCGCGCT
TGCAGCGGTAGGGTTACAATACACATTGTCGG
>NODE_36312_length_512_cov_39.854214_g32363_i0
TACGTACAAACAAAACGCCGGCATGGATGCGCAGCCCTTGTACGTACGGCAGTGTAAACA
AAACGCCGGCATGGATGCACAGCCCTTGTACGTACAGCAGTGACCTTTTTTTTTCCTTTT
TTTTTTGGTCGAATTTTTTACGTCTGGGCTTTTTTTATCTTGAAATTAGTATAAAAGCCG
CTAACTCGCGAAGTTACGTGCCGATTTCGATTCTGACCGAAGTTCTAGAGATCCTAATTT
TCACATCTGGGGGACTCTTTGAAATAAAAAATTACTTGACTTTAGTATGGATGACCTGAT
TTTAGTATGGAGAGTTTTTATCTTGACGCCGGCATGGATGCACAGCCCTTGTACGTACAA
ACAAAACGCCGGCATGGGTGCGCAGCCCTTGTACGTACAGCAGTGTAAACAAAACGCCGG
CATGGATGCACAGCCCTTGTACGTACAAACAAAACGCCGGCATGGATGCGCAGCCCTTGT
ACGTACAGCAGTGTAAACAAAACGCCGGCATG
>NODE_36313_length_512_cov_34.072893_g32364_i0
AGGGTCGGAAGGCATTGCCTATTGGAAACACGCCTCTCCGTTTCGCTCGCTCTGGTCAAG
TAATGGAGCTATCAATAGCGAGAAATGTTTTGATTGGCTGGATTGGGTACGCGTTGTTGC
GTGCTGTGTCGCTACTCTTGTGTCGATGTTCTCTTTGCCTTTTGTTGCGGTTGTTGTTGG
TGTACGTAGTTTTCGATATTTTTTTTGTTTTTGTTTTGTTGGTGGTGGAGTCCTCAGGTC
GTTGGCTGGATGATTGAGCAGAGCTCGACCAACTCTTGATACCGCTACATCCGTAACGCT
ACTCATTCGTACAGACAGGAAGGTGAAGTCGATTTTTGTTTTTGATTGCTTGAGTTTTTG
CAACAATGATACCTATTTTTTAGTAGTATTTTAATACTCCCATTACGGTAAAATTGTTTG
ACGGCTAGTTCTAGTTACTACCAGGTATACACCTGGTAACAACGTCCTTTTTCGGGTTGG
GCGTCGCAGAGCGAGCTCTGACTCTGAGGGGG
>NODE_36314_length_512_cov_25.728929_g32365_i0
GCTCTCACATCACAGGAGATATACCACAGCAGCAACAGCGTTTTCCGGTCAGCATCGTAG
CGCGAAAGGCCCACGTGACGTGACGCTGCCTGCGCACAGCCTGGGTTTCCCGGGCGGTTG
GAGGGGGAGAGGACCACCTACCTGGCGAAGGAAACGAGTCGGGGATAAGCACGATGGCTG
ATACTCTGAGCAAGGAGTCAGACCCGAAGCTGGTGTTCAACGTGGACCAAGAGGCGGGCG
GAGAAGGGTACGGCCGCGGAGCGGACGAGGAGGACGACGATGAGGAGGAGGAGGGGGAGG
ACGAGGACCCCGACGGGGACGGCAAGTGGGTGGTCGGAGGAGACGAGGGGGATGATGGGG
AGGACGAGGAGGAAGAAGAGGAGGAGGATGATGAGCCCCCGCCACCGATGACCGAGTCCT
CCGGCTCCGACTGCGACCCTTCCCCGGCTTCGAGGAAGGCGGGCGATAAGGGCCCGGCGG
CGAAAAAGAAGGGGGCCGGGAGTTCCACGGCG
>NODE_36315_length_512_cov_21.831435_g32366_i0
CCCCCCTGGCCGCCACCGCCTTTAGATGGCGTCGGTCGCTACGTACGTCCTTTCTTTTCG
GTTTCTCGCTGCGCGACTCGCGGACGGCTCTAGGCTTTTGAGTTAAGGCACCATGGCACC
GCCGCGACTAAGCGTCGTCGTCGTCTGTGTTTTGGCATGGTTGTGGTTGTGTTTTTCGTG
ACGTGGTCATGTGGTTGTTTGCGTAGTGGCATGTGCGTGGCGTGTACATGGTGTGGGCCT
GGCGTGGGCGTGTACGCGTCCCCAAATGATTGACATAAACGAACGCTTACGCATGGATGA
GGGCCGAGCCGCCAGTTCAGTACGGGTTAAGGGTATACTGATAGGCTCGGCTAACGAACA
TGGACTCAAATAAATGGAGAGTGAATGAAACACACCACTATAACAGTGGCCAGGCTCAGC
AACGGCCGCACGAAGCAAGCCTCGGGCTGCTGGGTTTGGTTAACCCTTTTTTTGCCTACT
GACGGAAAAAACGATCCCGCACTAATTCCAAG
>NODE_36316_length_512_cov_18.603645_g32367_i0
CCGCCTGTGGGGGGTGGAGCGGGGGGTATTTATTACTGTCCCGGCGTGGAAGGAAGATAT
TAGTGACAATTCCCTGGTTTTTAGGGTGAGTTTTCGGGCGGAGGGTATATATAACCACCC
TTGGTGGAGGGAGGGGATTTTTAGTGACCATCCCCTGGTTTTAGGGTGGGATGTTTTCTG
ATCGGTGGGGCGAGGGTGATAACAGAGGATATATATAATATATATATAACTTTCTTTTAC
TACTGCTAAAAAAATGTTCCTACTCTAATTCCAAGTGGTTTGTTCCCTAAACGGGGTTTG
CAGGTCTGAGGGAATCAATCAGAATGGCGTTTTTTTTGTGAGCGACAGTTTTGCTTCTTT
CCCGAAGTTAAATCTTCAAAAGTGTTTTTTTTCTTCTTATTTCAATATGTCGGTTTGTTC
CATTTTTATTTAAATTTGTATGTTTGTTTGTTTCTTTTTTCCCTTCCCCTTACGCATCAC
GTTTGGAGAAAAAGGGAAAAAAAAAAAGGGGC
>NODE_36317_length_512_cov_13.981777_g32368_i0
ACTCCATATGCGGGCCCGTCAAGCTAAGAACGTCATATTTTGGGGGAAAAGTGTGCCACG
GGATCAGGGAGTTGTGGTTTTTGCAAGGCCTTTCATGAGTCTGGTTAACCCTCGCGGGTC
AGGTCCGGAAATGGTGGCCCGCCCCGTCGACCCAACCCCTGAGAGCTTGAAAACCTCCTG
ACCTGACCCGACGCGGCCCGACCCGACCCGACCCGGCCCGTGATATTTCAAAATATTCCT
GACCCGAGAGTCGGGTCGAGTCGAGTCGGGTCGGAACGGATCATGACCCATGAAAAGCAG
TTGATATTTATGATGGGTGATCATAGCCATGATGGTGGTGATTTTTTTCACCGTCGCGTT
ATATGTAATTGTGTGATCGGAACACGGAAACATGGAGAGGCGGAGGCCAGCCAGTCAGTA
CCCAGGCGTTGCGGAAACCCTGCACGAGGCGTTTTTATCACGTACGTACACAGAAAGGAA
GGAAGGAATGAAGGGGAAGCAAGAAAGGGAGG
>NODE_36318_length_512_cov_13.876993_g32369_i0
CGAAGAGCCTTACCCCAACGTCGCCCCAAGGTGCCCACAGGACACCATGGACAACCAAGG
CATTAAGCTGGCGAAGGTGAACAAGGTGCTCGGCCGCACCGGCAACACGGGTAATGTGAC
CCAGGTGCGCGTGGAATTCTTGGACGACCCGACGCGTTCCATCATCCGCAACGTCAAGGG
CCCCGTGCGCGAGGGTGACATCCTCTGCCTCCTCGAGTGGGAGCGCGAGGCGCGCCGTCT
CAGATAGACGCCTTCAGTAGCTTGCCACTCGACAATGACAAATGTAGTCGTCACTTCGCG
ATGGGCACGCAGCTCGCGCTTGACTTTTGAAGGGGCAGCTTCAAACGCTGCCTAGTCTAG
CAAGGTGCTGGCGCCGTGTCTGTCGGTTGTTTTCGACTGTATTGGCTCTACGGGGCGGGT
AGATGGTTAACGTGCTTTCTTGTTCTTGGATGGCACTGCTACTGTCGAAACTGTTGGAAC
GAGCTGGCCTTGGCTCGGGTGTGGCTGTGGCG
>NODE_36319_length_512_cov_12.045558_g32370_i0
TCGCGAGACCACATTGAACTTTGTCCATCCTCGTCGTTCTTCCACCCACCCACCGTCCGT
CTTCAAGCTGAAAACGTATCAACAAAAACAAAACAAAAAATGAAGGACAACAGCAACTAC
AACAACAGCAAGGCAGCAGCGGTGGCCACGAAAAAATAAAACATAAAAAATAAAGGGACA
AACATCCAAATATAGTATAAAACTGAGAGAGAGCCGTCAGTGAGTGGTGTGTGCCCTCTG
AGACGAGCGAGTACTGAGGGGTTGAGAAGCACTCCGACGCTCCTGCATCTTAATGCTGCG
TGTATATGTAGTACAGCGGACGATCTAACAAAAAAAAACACAGCAACCAGCCAGCCAACA
CCCCAGCTTCCTACGGAACCAATGCTTCGCTCGCGCGCTCATCCAGAAAGCATCTCCAAG
ATGCCCCCGAGCACCGAGCGCGCGCATGAGAGCGCTCTATAAATAACCTACGCTAGCTAT
TTCCAAACAGAGCACGCCAATACCCCCCCCCC
>NODE_36320_length_512_cov_11.036446_g32371_i0
GGGATACGTACGTACGCGTAGCAGTTTTTAGCTTCGTAAAATGTTTGTGGCTGATGAGGC
CGCTCAACTGAGAAACTACCTACCCGATAAGGCATGCCTTATTGTACCCAATAAGGCATA
GTAACTATGAATACCTACAGTATATACCCAATAAGGAATGCCTTACTTTGCCCAATAAGG
CATGGTAACTACCTACCCAATAAGGCATAGTAACTACCTACCCAATAAGGCATGCCTTAT
TGTACCCAAAATAAGGCATATTCCCGATAAGGCATAGGAACTGTCTACCCGATAAGGCAT
AGGGGCTACCTACCCAATAAGACATGCCTCATTGTGCCCAATGTACCCGACAAGGCATGC
CGTAAATTGTACTCAGTAAGGCATAGGAACTACCTACCCAATAAGGCTGCCTTAATTGTA
CCCATCAATGCATAGGAACTGCCTATATTCTAAATCCCTTTAGGTTTTAGTTTCTGTTTC
GGCTCTGAAATACCTCTATCTTTTCTTGACCG
>NODE_36321_length_512_cov_10.640091_g32372_i0
GGTGGCGCTGCTGCTGCTGCGGCGCATGGAGATGAGCGGGGAAGCGTTACAGGGGAGGGA
GCGTCGCGCGGTGCGGCGGTTGGGAAGCAAGCAGCGGCTAGTGCTTCTGCGGCCGCTAGC
CCTGCTGCTGGCGGCGGCAGCGGTGGCGGCATCGGTGGTGGTGGTGGTAGTGGCGACGAG
AGTGTTGCTGTTGCTGATGGTGCTTCTGCTGCTGCTGATGCTTCTGCTGCTGCTGATGCT
GCTGCTTACGCTGACGCCGATGTTACCGTTGCCGAGCGTTTCGTGGAAGCGTGCTGCACC
GCCGGCGAAACCGCCGCAAACGCGGTCGACCAATCACGAACTCACGCCGCGTCAACGACC
CTCCCTTCGAAATCGACCGGCCGCGGGTCGAAGGGCAAGAAGAACAAGGGCCGGTCTCAG
CGCGGGGCGGGGTCCTCTTCAAGCAGAAAGGGGCTGGGGGGCGGAGAGAGAGCGGGAGGA
GAGAATGGCGTGCATCGAGATGGAGATGACCC
>NODE_36322_length_512_cov_10.478360_g32373_i0
GGAAAGGGGGGCAAGGAGAACCTAGGAGTGCTTCGTGGGAGCTCTGGGCATTTGCAGCTG
CCCATTGTGGAGCTGTTGGTTCTTCGAGCCACGGGAGTTACGAGCGAATCGGTGACCTTG
CCGGGTAGCGTGGCCGTACAGAGAAACTGGGCCTCGCTTCGCCTGTTGCAGCAACAGCAA
TCCATTAATCTCGAGCTGAAGGATCAAGCGCTGGCTCGCAGCTTGGCGGGGGACGCCCTC
CAGCTTCAGGCGAGGCTGGAGAACAGCTTGACCCCATTGCTTCGGAGGAGACGGCAGGGT
GAACATCTCTCGAAGGAAGCTGTGCAGATAAAGGAGATGATCGAGGCGCTGCTGGCGACA
AGCGGCAAGCTGCGGAAGGAGGGGCACAGCGGGGATCAAGGGGGAGAGCGGAGGGCCCAG
GGCGAGTTGGAAAGCGTCAGCAGCAGCCGGGCTGTCGGCCATAGCGCCTCCGCCTCTGTT
GGTGCAGCAGCACCTTCAGAGTTAGGGTTGGC
>NODE_36323_length_512_cov_10.341686_g32374_i0
CCGTTCGTCTCTCGCCTGCGCCGGCCAAACTCCGGGAACTTGCCCACGTTTTGCCCACTA
CCGGGTTGGGCCCCGCCGCTTTGCGCATGTGCCTGTGCCTGCCTCTGTCCTGCCTGTGCT
TGTGCTTGCGCCTGTGCCTGCGCTTGCGCTTGCGCTTGCGCTTGCGCTTGCGCTTGCGCT
TGTGCCCGTGCCAGCGCTTGCGCCTGTGCTTGAGCTGCTGCTGCTTGCGCTGCTGCTGCT
TGCGCTGCTGATGCTGCTGCTGCCGCGCCTGCTGCCGCAGCCGCCGCCGCTGCAGGAGTG
GCGCAAGTCCCTCGGCTGTACAGGCTCGCCAGCGCGTACACGGCGGCGCATCTCACCTCG
ACCGTGTGCTCCTCCCCTTGCAGGCACGCGAACAGGCGCCCCTGGAGGTTAAGCCTCACG
CACGCGTCCTGCGCGTCGGTGTACTGCCAGCAGAGCTTCGCGACGCACAGACACACCCAC
CGCCGTAGCAGGGGGTCCAGCCCCGCCCCACT
>NODE_36324_length_512_cov_10.136674_g32375_i0
TTTTTTCCGGGTCATTTTTGCGGTCGTGGGACTTTTTTTTTTTTTTTCTTCTCTTCTCTT
CTCTTCTCTCTTTTTGTTTTTCTCGCTTTTTGAGGTCGATTTCGATTTTCGTTTTCGATC
TCGTTTTCGATCTCGATCTATATATCTCATTTCGGTTCTTTAGGTCGATCTCGTTCTCGA
TCTCGATCTCTTTGTTTTTTTTCGTTTTTTTTCGTTTTTTCTTTCTTTTTTCGAGGGTCA
ATCTCGATATCGATCTCGATTCTGATCTTGATCTTTCATCTTATTTCGCTTTTTGAGATT
TGTTTTTTCAAATTTTGTCTTTTTATGCGAAGAGAACTTCCTTCAAGCGAGGAATCTCGA
GGGATGATGTGTGACTACTAGTTTTTTCGGTGGTGGTGGTGTGTGTGGGGGGTGTACTCG
TATCGTGCACGGCCGTAGTCGTATGGCCATAGACCCTCGCATCCCTACAATGCCGGGACG
GAGCATGTCGGGTTTGCACCGACCAGGCAGAC
>NODE_36325_length_512_cov_10.086560_g32376_i0
AGCGGTGGCGGCGTTATTAACCCCGCTTGCCGCTGCTCGATACGCCTCCGCTGGCGTCAA
ATCCTTCGAGGATGCCCCCCCGCGAGAATCTTTCCGGGTCAGTCGTAGCCGCAACGCTCC
TTTCTCCGCACGGGCGGCGTGGGAATCAGCCAACAGAAGCAGCGACGAAGCCAGGACGCC
GTGCTCTTGGACCTGCTCCGCGGCTCTTAGGAAACCCCTGGCAGCATCTAGGTGCAGGTC
GGTCGCCGTGGCATGGTCCCCTCTTCGCGAGGAATCCTCAGCTCCGAGTGCGCAACGGTG
CGCCTGAACGACAGCACTAGCTTGTCCATCTCGAACGAAATCCACGTCACCTCGCCCCCC
TCTCCCGAGAATCAAATTAAGACCCGGCTGCTGCATCAGAGCACCAGGGTTTGCTTTCGT
CGATGCCGAAGCAAAAGGTAGATGTTCCGCCATGTTCAACTCTCCCGCGCTCCCCGAGAA
GCGAGCTGCGAAGGCTGCAGAGGCGAATCGCG
>NODE_36326_length_512_cov_6.398633_g32377_i0
CCACCACCGCCATCGCCACGACGTTCTCCGCCGCCGCTCTTTCTCCCCCTCGCCGTCCCG
AACTCTCCAGTCGCTCGGGCACCATCGCTACATACGTAAGAAACTCCAAAATTGTTGTTA
TTGTTGTAAATAATGTTGTTCTTGTCGTCGTTCTCGTTGCAAAAATTGTCGTCGCCGTAT
GAAGTGTCCCCCAAGACGAGGCTGTCGCCGCCATCCCTATTCACCGCCGCCGCCGCTGCT
GCTACTGCTGATGACGATCCTGCTGCTGGTGCTGCTGGTGCTGCTAGTGGCCCTGTTGTA
GGTGTTGGCGCTGCCGAGGCCGACGCCGGACGAGGGCCCGCCGAGGATCGAGACGAGCGA
TGGGGTGTGCTTCTGCTTCTACTGCCGCTGCTACCACCGCCGCCACCGCTACCACCAACA
CCACCACCTTCACCACTGCTGCTGCTGCCGCGAACATCATTAACAGCCCCCTCAGCGGCG
GGTGAAGGCCTTCCTTTTCCCCCTCGTTTTTC
>NODE_36327_length_512_cov_6.189066_g32378_i0
GTTCAACAAGGGGCATACAACGAAGTTTCGCTGCGAACCTTTTGCACTCTGTTTTGGTGT
GAAAATGTGAAAATACGACATGTTTCAAAACAGGAAAAAATCTGGAAACAAACCTCGGTA
ACAAATACGACGCAACTCGTTTTTGGCTCTGAGACCCCAACCAACTTCCAGTCTGTAAAA
AACGTAAACAAAATCTTTGCCTGCACACCCCGACGAGAGGCGGAGCATGTATCATACAGC
AAAACAGTAGGCAGTAATTGATTGAGGTGAAGACAAGGCCGCAGCTCGCTACTTACTGCT
GTACGCCTTATGGGTATGATATGTCAGTGCGAGTGTTAACAGTTGTTGTTCTCTCTTTAG
CTATACTAATAGTCTCCAGTGTTTCCTACTTTGGCCCGTCTGCGACACGATGGTCGGTAG
TCCTCCCTAACTACTAACTCATTACATGCTAGAACTTTCGGAGAAATTTCTCCAGGTGGC
TGGGTTAAAGGGTTATTTATAGTTGTTTAAAG
>NODE_36328_length_512_cov_6.034169_g32379_i0
TCATCCGGTTCCTCGTCGTTAGCCCCGGGGAGGTTTCTGTCGCGCCCCCGCGCCCCGCTG
TCGACCCGCTAGCTTGGCTCCAGACGTGGCCGTCTCTTCCTACCACGTTGCGTTTCGTCC
CCTCCCCGACGGTTTCATCGTAACCGTCGTAACGGCCATAGCCACTGTAACGACCACCGC
CGCCGCCACCGCCGGTATCGCCGCCGTATGACTCCTGGTCGGTACTGTGCCCCGTCTCGC
TCTCATCGTCTGAGAAAATTCCGGGAAGAATCTCGCCGTGCTCCGCGTTGCTCCCATTCG
AAGAGAATATTCCCGGAAGAATACTATTTCTGTTCTCGTGCACGCCGTGATTCTTCACGT
CACCACCACCACCGTTGCCACCGCCTGAACCCCTTCCTCGGGCACTACCAAGGTTTCCCA
CAACCGTGGACGGCGTATTCGCTAGGGGTGGGAAGGGCGCCTTCCTCGTTCCGGGGGGCG
GTGATGACGAGAGCTTTTCCCCATAAGACTGC
>NODE_36329_length_512_cov_6.009112_g32380_i0
GTGAGTTCACATCGAGGTGCAGCAGGACCCTTTCGCGGAGCCATGAGGGAGATCGATGAG
AAATACGTTAGCGCGGAGGCTATGGACGAGAGTGGTCGGCTGGGCTATGAATTCTACAGG
CAAGAGTTTCTCTCCTCCTTTGAATTTTGTACGAACACGGCGGTTGCGCCGCATTCTTCC
TTTTGTTCACCCTAAATTGCGAAGGGGGGGTACGTATGCCCTCTGGTCCTCTGGTATTGC
TGTACCTGAAACGTCAGCGTCGCCTCATGATATCACGTTGTGCTAGTAGTGCTACTCCAC
GTATACCACGACATGCTGTTGGTACCTTACAATAGCGCCCGAAAGCCTTGTCGGATCAGG
GCCCCTACTATTATAGCACATGGCTCCCTTTATCGTGTGGTTATTTGTCATTTACGCCTA
TCATATCGTCGATCGTCAGCAAAAAAAACAAGAGCTGCTGCTCAGGCCGTGTCTTAACTC
CATTCGATAGCTTGGAATGGCTGGAACGGAAC
>NODE_36330_length_512_cov_5.482916_g32381_i0
TTTTTTTTTTTTCTTGTGGTGTGTATGTTGTTGTTGTGGTTTTTTCCGCTGGAGGTATTG
TTGCGTTTTGTTGGTGATGATTTCTCGCGAAGGGTTTACCGCAGAGTCGGCATAGAGCCG
TTGACATAGATCCGTTGAAGACAATTTTACGTGCTTAACGTGTGTACCAACAAGGACTCA
TGCTTTCGCTATAGCGTTGCTATTTTCAAATACAAGCAGCAAGCAGTAGGAGCTTTAAAG
CGTCAGCTTATCTGTATCTAGACAGTAGGCAGTATTGAGCAGCGCATTGAGAGGGGTTTC
ACGCTCCCCCTAGTGGCGTTTTCATCACGCCTTGTTGGTTCATCATTCTTGTCGCGTGCG
TACTACTGGTACACGTGGTTTATTACGATAGCCAAGGATAGTTCATTTGCAGTTTTTGTT
GTTGTATTAGTCGAAGCACTACCGGTCGTTTTGCTTTTATTTTGTACAACAGCTGCTGCG
GTCCCATTTATTTGTGGGGTGTGTGTGTGGGG
>NODE_36331_length_512_cov_5.152620_g32382_i0
GGGGGAGTTGCGCCTCTACCTTAGGCATGTGTCCAAGGGGGGCATAAAACAATCCCTGTG
GAGACATCCAACAATGTCTATAGCAAACCCAACAAGGTGTGGACAACCTCTCAATTCGGT
ACGCTTATAATGGTGTGCTACTGCATTGGTCAATGTCTCCCCAAGGACGTTTTTGTACGC
CCACATTGTGCATGATGGGGGGGGGTCCGGCCACCTGTGATGGACATTTCGCCGATTGTT
GCGAGACCTCTCGCTGATTGTGGCGCGAGAGACATACATTACATGTATGTACGCTGTGGC
TTCCCCCACTCTTGCTCGTGTTTTTTCCCCCCACGTGTATGCTGCGGGTTTCCCGTGTTT
GTCGACACGGTGGTGGTGATGGTGGTGGTGGTGGTGATGGTGGTGATGGTGTGCCCAGCG
GCCCTTCAAAAAGCGGGGGGCTGATAGATACGCCCAGTACCTAGAGACCTAGAGAGCATG
TACGTTTTTTATCCATTCGCCCTTGTTGAAAC
>NODE_36332_length_512_cov_5.102506_g32383_i0
TTTTTTTTGTCTCATTTCTCGTCGTTTTTTAATTGTGATATTGTGATGGACTTCAAAGTC
GAAGCTGCCGCAATGAACGTCCTTAAACGGTTGATCAAGCCAGCCCTGACCTCCCCGCAC
ACGCCAGCACACACACGGGAGGAGTGCCACCTCGAGAAAGAGACGGCCGAATGCCACCCA
AGGTGATCGAGTAATGCATGCGCTCAGGTGGGATTTCTCGCCCCCGAATAATTCTGGGGG
GGGGATATTTCGATTCCAGTCTCTGCTGCAACCGACCGGCCAATCAGCGGCGTTTATCTC
CTACTGTAGAAAAAGTAGCAAATCAACACACCCCCGGGAAACTTGCTATTTTCAGATAAA
AGCGGCTCAAAACCAGAAAAACAAATCACAAACGTACAAAAACGCGTACACGCACCACGT
CGAATATATACGTACGTACGCACGCCCAAGAGATGTTGTGAAGGCGACGGATGCTGAGAG
CCCAAAGCATTCCATTCGGTAACTAAAGTTTG
>NODE_36333_length_512_cov_5.029613_g32384_i0
CCTGCTTTTGTTCCTTTTCGCCAACCACTTGTGGAAGTCCACCGCAGACCTAGACCAGAG
AAGCCACCGCTGCAGACCCTACATATGTGACTGAACTGCAGACGCTCGCGGCCGGCCGGG
AGGGCGGGCGGAGCTGGTGGTTGGGATAAAAGCTAAAATTCTCTTCATACACGTACGCGC
TTTTCCATATACGAGAAATTTCTCCCCAAGAAATTCGATTAAAAACTTTCTTCGAGAAGT
TTCTGTAAGAACATTCTAAAAGATAATTTTCTGTAAAGAACTTTCTACGAGCATTTTCTC
CAAAAAAAAAATCGAGGGGACTTGCTTGTGGGAGAAAGCCGGCCCAACGGGGGCGGGACC
GAACCAGAGCAAAGAGGGTTGTGGACATTATCCCACACTTTTCACAACTTGGAGCAACAA
AAACGGGGCAAGGAAAACGCCCACATTTTCCAAGGAAACCCTCTTTTTCTTTCAGAGACC
CCACCTCTCCGCCCCGTCCCCGATGCTATCCC
>NODE_36334_length_512_cov_4.988610_g32385_i0
CCAGATTTTTTTTTTTTTTTTTTTTTTAATCTCTGTCGGCGTGGTCGTGTTTTGTTTCTT
TTCGGTTTTTGTTTTCGCGTCGTGTTTTGTTTTTTTAACATGTTTTTAGCCGCCGGGGGG
CAGGTTATTCTGAAAGTTCCTTTTCCAATCGGCGTCTGCCTGTGACCACGCTGCTGGCAT
TTGCCTGCGCCGGCATTTGCTTTTCGTACGTAAGGATGATTTCTGCATTTTTGCTGGTGT
TATTGTTGTAGTGAATTAATGCTGCTGGCGTTGTTGTGGCTTCCCTGCCGCAAACATATC
ATTTCAACCGAATTTTTTCAAGGAATTTCAGTTCTTAAGGTCTAAAGGAACTATTATGGA
TTCCTTGCGTGTATGTAGGTGCTTCGAGAAGTTTCAGTTTTTTAGATTTCTGAAAGGGTG
TAAGGCTTCGATATATGTATTTTTATGTTTATTTACCTGGTATATATATGCATATTGTTA
AAATAAAAAGCCAGCGGTGAGATCGAAAAACT
>NODE_36335_length_512_cov_4.943052_g32386_i0
AGGGTCCCGCGGAGAGCCATCAGGAAGGAAGAAGTGGCGGGATAGGGGAGCTCGAACAGC
AGTCACAATACAGAGGGAGCTTCGTGCCGTTCATTCTTGTCTCAGGTCGAGCACTCGTGC
CTGCAACTCGAGCTCCATTTAAGTCAGTGACAACAATGAAGCAATGCTCATATAATTCCT
GCCAGAAGTCCGCCAGCTTTAGTTCTAAGGGCAACAAGACAGCGAGGTACTGCAAGCAAC
ATGCTGAGCCCGGTATGGTACACGTCATGGCCAGGCGTTGCTCACAGGGCTCGTGCACGA
CACAACCAGCCTTCAACACTGAGGGCAGCAAGGCAGCGAGATACTGCAAGAAACATGCCG
AGACCGGCATGGTAAACATCCGCAGCAGGCGTTGCTCACATGACTCCTGCACGACACAGC
CGGCTTTCAATATCAAGGGGAGCAAGAGAGCGAGATACTGCAAAAAAACATGCTGACAAC
GACATGGTAAACGTCCGCGGCAGGGGTTGCTC
>NODE_36336_length_512_cov_4.845103_g32387_i0
GGGGCCGCAACGGCAGGCGAAGGGTCGTCGTGGCGGCGGCGGCGGGACCAGCGCGAGGGG
GACTACCGCGGCGCAAGGGGCTATTGAGGCGGCGACGGCGGCATTAAGTGCGGCGGCCGC
GGCGGCGGGTGGGGACACTCGCAACGGCAGCGGCGCAAACAGCTTCCGGGAGGGTAGCTC
GAGCTCGAGGCCCTCGCCGACGCCTTGGGACACCGAAAGAAGACGCGGAAGCGGCACGAG
TGGAGGGAGCGCTGCCCGACATACGGACACCGAGAGCAGCGACCTTGGGTGGCAGGAGAC
CGGGGGGGAGGAGGGACGCGCCTCGGACACCACAGACCCTGCTACCACGGCATCAGGAGT
CGCTGGCTCCGGCTCTAGTTCTGGCGATACCGATTCCGCTGCCACTGCTGCCTCTGCTTC
TAGGGTGCTGCCGCGGGCCCGGGGTTCTCTCCTGTCGCCGCCGCCCAGGTACCAGTTTGG
GGCGAAAACTCAGCAGACGGCGACAACGGCGG
>NODE_36337_length_512_cov_4.822323_g32388_i0
GGCAGCAGAGACAGGAGTAGCAGCGGCGGCGGGAGTAGCGGTGGGTGCAGCGTCGGTGTG
TCCGTCCCGGCAAGAGGCCGTCGCCTCCAAGGAAGCGTTACGGATTCTAAGGAAGGCATC
CAAGAAGAGCGCACAGGTGCTCGGTGGCCCGTTCGACTCGCAGTGGTGGTGGGGGTCGAG
CGAGGCAACGGATGCGATGCTCGATGAAAGCAACAGCGGCCGTAAGGGAAAGAAGGGAGA
GAACGGAAGAGGAGACATGGGAGGAGCAGAGGTCACACCTGGTGTTGCCGATGTTGTCGC
GGTTGGTGTTGGTGTTGGAGCGGAGGTTGGGCCTGATGCTGGTACATGCGTTGATGCTCA
CGACGGGGTGGTTGTTGGCGGCGGAGACGATGGTTGTGGGGTGTACGAAGAAGACGACAG
TGTACGCAGGGCTGACTGCGGGCCAGCAGAAGAAGTGGCGGAGAAAGAGGAGGAGAAGGA
GAGGGGGGGCGGGAAGGGAGGAACCGAGTTGG
>NODE_36338_length_512_cov_4.785877_g32389_i0
CCCGGCTCCGGCTCCCACCCCATCGTCGCCGCCGACGTCGTCCAGGCTCTTGCTGCTGCT
GTTTTTGCTTCTGCTCTTGCTGCTGCTCTTGCTGCTGCTCCTGCTGCTGCTCCTGCTACT
GCTGCCGATGCTTCCCTTGCTGCTGCTCCTGCTCTTGGTGCCGCCATTCCTGTCGCCGCT
CTTGCTCCCCGAGCGGCGAATCCGGCCGGAAGTCCTCCGCTCGCTGGCGGGAACGCGGGG
CTTCACGATGATGTCGGCGCGGTCCGGGCTCGCGTGAGTGACGACGGCGACGCCCGAACG
AGGAGGCAGAGGCGGGGGAACCATCTCCCCACCCCCCCCACGAGAGGGGCCCACGCTCCC
CTGGTCCAACAACGCCTCCTTGCCGGGGGTGGCACCGTCGGCGGTGCCCCCGCCGCCGGC
TGCGCCGGCGGCCGCGCCAGCGGCTGCGCCTGCGGCGTCGCCGGTAGCGTTGCCACCACC
CTCATCGAGCCCGATCATGTAAGCGTACGAGG
>NODE_36339_length_512_cov_4.494305_g32390_i0
ATAGATGCTTGTTACGATGGGTGATGTCTTGAAGAAAGTGTTTTTGAAGTTGTACAACTT
GCTTCTCAAAAAATGTACCAGCACTTAATTACAGATTGAGACTTCGTTCTTTTTGGGTGG
ACTGAATTATGGTATCTGTACTGAAGTCAGTATATATCATTGATTGGTCAAAAATGTGAC
TGAATACGTACGTACGCGGTCTGCGGAACTGACAGCTGTTGTATGCGGACATTCATGCAG
GTCGACCGCACTGAGACTGTCACGTTTATTCAGGACAGGAATTATGGTTCCTTGAGATTA
TGCCGATAGGCTGCTTTTTAGCTTTTAGTCTTGAAATCAATATTAGTGATTTCAGAGTGG
TTTGGTTGTTTTGCAATTTGGGTGTTTGCAATTTTGAACGAATTGAGTGTTTTGGACGCA
GGGAGGCTAACAAGTGCTGATTTCTGTGTTTCTGCGATTCGAAGAGTTGATATTATATGA
GAGTTGGTTTTTTATTTATGATTATTGCCCTC
>NODE_36340_length_512_cov_4.328018_g32391_i0
GGGTCAACTACTGTGGGGTACCCGATTTAAGAGCGTCCATAGTAAGAAAACACGGGGCTG
CAGATCTGTAAGTTCGGCTTTGTGCGGAGACTTGAGCAACCAGGTTTCGCCCAACTTTTC
CTAATTTACGAGCTGTTGCGACCTTCAAGCAGAAAAATATCTTGGTTTAAGGGAGAGTTT
CGCTCTTATACCGGGATACCATAAAATCGTTCTTAAATGGGGATACGAGATGTTCGGAGA
TAAGAGCGGTAACACTGGCCTGTTCCGAGGGGTGCTTAAATCGGGTACTCACTGCGTTAT
AATATTCGTCATACTATCATAGTTGTGCTTTGGGCGCGGTATGATGTATGTTCTAGAACT
CGACATCCCCGCAGGACATCGCGACAGTAGTAGGACAGCAGTAGCCCCCCCACCTGCCAC
TGCCGGATAAACTTTATTTTGGAGCCTCAATCCTCGTTCTCATACGTCCTGTTTATATGT
TTGTATTGCTCTTGAAACTATTTCTGCTGGCT
>NODE_36341_length_512_cov_4.207289_g32392_i0
AATTACTTAAGCCGTGGCCGCCCACAGGTTTTGGGTACCGTAGTCAGCGCTGACCGAATT
TTCCGGACAGGCCGTTTCTTATGTCATAAACAAGTGTACGTGGTGGACCGAAGACAACCT
GCGGCTGAGGTGCCCCGGACAATCCTCTCCCAGTGAACAGAAAACAGAGTCTCAGCCTTG
GGCTACGAAGAGGGTAGGGCCGACTCTGATAGTCCCTATGGAAACCCCTCTTACCCTATC
GACCTGTGCGATCCTGTATGGTTGAAATCCCTTTCTGGTTTGACCAGTTGGTGTGACGTA
TACTGAAGAAGTGTAATTAGTAATCCGTTTAGCTTGGTCAATCTCCACAAAGGAACCTGC
TGCCTGGCGTACATATTTACTCATACGCAGAGCTGCATAAACGCAAAAAGCCAATAGTAC
CGGGGGAACTCGAACAATCGCAAAAATCACCACTGACACGGAAACAACGTTTGGTTTGTT
AAGAAGGCTTTGTTAGGGATGGGTAGTTAGGC
>NODE_36342_length_512_cov_3.879271_g32393_i0
GCGATAAAAATCAAGGCGCGAACCGAAGTGGGAAGGAGGGAGAAGCGCCTACTTTGTGAC
CCCGGAACTGAGTTACGACTAGAAAGGAGAGATAAAGGAAGGGCGAATATAATACATGGG
ATGGAAAAAAAAACAAACACAGAACAAAACAAAATGAATAGTAACCCCTTTGGGACCCCT
TATAAGGGATAGCGATCAAAACAATCCTAACTTTGGCGTTATCACCCGTTCACGAGCAGC
GTGAGCGCTGAGCAGTGCACGGGTTGGATTATGTTGAGTCCCGTGCCGTACGATTCCTTG
CAGTGTACATAGCTCGAACACCCATTATTTATCATCCCTCATCCCCCCATCACAATCACG
CAACAGCAGTCGCCGTCGTTGTCATCGTCACTTCCTTATCGTCCATTTAGTACAGTACAG
GACACATAATAAGAAGCAGGCTATAACAAGAAAGCCAGACACATAATAAGAAACAGGCTA
TCAAAAGAAAGCCAGAGTTGAGATTTGAAGCA
>NODE_36343_length_512_cov_3.799544_g32394_i0
GCAAATCAGCTCAGCACCAAGACGAGGAGCACTGAGCTAAGGTGAGCTTCAGTCCGTTTT
GCCGTGAATATGGATAAACCAGGTGGCAAGTTGTGGTCTGCGCAGTGCTTCCAGTTGGTG
CAGTTTATGTTCAGAGCTCAGACGATGGTTTGATCGGGCTGGACAGCCCACAAGCGGCGA
GATAACCAAAACGGAGACCGCTGCTTGGACGCTTGGACTCGGACTTTTACCTGCCTGGCT
GCCTGGTAATAATGAACGGCTTCAGCGATCGAGCCCCATTGTCAAGTTGCTGCCGTCGAA
CGCGAGCTTCAGTACCGGAGCTTTGCCGATGACACACACTATGCTGGAGAAGACGGGGCA
CGAGCAGTAACGCATGTTCCATCAAGTACCTGGTGTAACGCATTCAGTACCGGAGCTTCG
CCGTTGACACACACTCGTATGCTACGTACGTATTAATAGTAGGCGGGGGCTAGTTACGTA
ACGCATGTCATCAAAGTACCTGGTGAGTTGGT
>NODE_36344_length_512_cov_3.667426_g32395_i0
GTACCCTGTCATGTCGACTTTACTTTCCAACGCAGTAAATAGGTACTCTTCGACGCCCCC
TGTCCCCTCTCGTTATGGGGGTAGAAACGACTGACTATTCTCCTGTCCCTTCTGGATTGC
ACGATGCCGAACGTAACTTTGGAGTGTTCACTGAGTCGCGTTTTTGGCGCGGGACACAGA
TTGCCGACTAAAGTGGGTATTTTGAAGGGCCCGGTCGCCAATACCGTGCCGAATAACACG
CCGAACCTACGCTTGCTCGTTAGTGGTGAGCCAACCGCCAGGGTTCCACTTAGTCTTACG
GAAATACACGAAGCCTAAGATGATTTAGCAGTGTCACGCCAGTCATCGCGCCGGGATGTG
TATGTTGCTGAACAATGTCGGCGTTTTCAAGGACATATCTTCCCATGCAAGGTCGACCAA
AGAGTCACACATACCCTCGCTTCTTTGTATGACGTCCAGGGTGTCCCTATCGGTGAGACA
GACTAATTTAACAGTGGAAGCCTGTACGCAAC
>NODE_36345_length_512_cov_3.375854_g32396_i0
AGGTGTTGCCGCTTGGGGTGGCGTCCGTGCTGTGGGAGCTGGAGTGCTGCGCTGCGCAGG
CGCGGGTGACGCTGATGAACCTGAACGATGGACGGCCGAACCACTTCGGGGTGTTCAGGG
CGGGCGTGTATGTGGAGGAGATGCGCATGCTCGAGGAGAAGGTCCTGGATTCGATTAAAC
AGGCGGCCAATCCGAGAGAGGAGAAGAACGCCTGCCTGGAGACGACGGTCGCCTCAGGAA
TACGAAACTGCGTGGCGAGGCTGTGGTGGTCGCGGCGCGCGGGGGAGAACGCGGAGTGGA
TGACCTGGGAGGCGTTCGAGGAAGCGTTTCAGGCGGATTTCGGAGAGCAGCTGTCGAAAA
CTCTGGACGTTCTGAAGAGGCACATCGCCTCCCGCGGCGACGACGACATGGTTCGCCCCC
GGCCGCCGACGCCCCGCCTGACCACCGCGGCCGCCGTCGCCAAGGCGCGCAGAGAGAAGT
CGTCGCTCTCGGCTCCCGCCGTGATGGGCCCC
>NODE_36346_length_512_cov_3.177677_g32397_i0
GCTCTTCGGGTTTCTTCCTGAGAGCTGTTTCCACCTCCGGGCGTTCGTATGCTCCGGCTT
CAGGCAAAAACCTGGAAAAGACCTGCTGAAAGTCGTCCCTCCCGATGAGCCAGTTAGGAA
ACACAGGGTCTTGTTGGACTTCTAGCTGGCCGTGCCAATTACCGAGCTGCCCCGCTCGCC
TCCTTCGCTTGTAGAGTCGGATGGTGCTGTCCAGTTCCTTCACGTCGATTTCCTTGTCCC
CGTCGCTGTCCATGAACATAACGAGAGCGTGTGCCTGCGACGTGGTGATGTCGATGTCCA
GCTCTACGAGTGCTTGCTCCAGTTCGTGGTGAGACAGCTTTCCATCGCCGCTCGAGTCCA
GATCCTTGAATATGTGGTTGATGCCTTTGCCCGTGCGTCCCATGTACGCAGAAAGCCTCG
AGACGGCCGCGATTGTCTGACGATGGTCTCTCCCCAACGATTGGTCGAATGTATCCATAC
TATGCTCTTCTTGCCCGTGGCTTTGCGGGTGC
>NODE_36347_length_512_cov_3.088838_g32398_i0
TCACCATGAACACGAGGCCCGCATTGCCACACCCTCTCAAGCGCTCGTGCCCGCTGTTGA
TGCTCAGGGAGGTGAGCTGCTGGCACGTCGCAAGCGCCGTCGGCCCGGCGTCGCTGAAGG
CTGCCGGCTGCCCCCGCTTCTGTCGGAGGGACACCTCGCGAACGTTAGGGCACCCCTCGG
AAATTGCTAGACACAGCGCGTCCGTGATGTCGTCGACCACTAGGCTCAGCCGCCTCATGC
CCGTCAGCGGCGGCCTCGGACCCCCGGGGAAGGCGGCGCCGCCCTCCCACCCAAAGCACA
GGGGGATCGGCCGCTTCGCCCCACGCAGGACGGTCGCCACCAGTTTCGAGCTCACCGTCG
CCAGAGTTAGCTCCACGAGCCCGTTGTGGCCCTCCTCGGCCGATTCTGGCATCGCACCAC
CAACACCACCACCACCACGGCCACGGCCATCACCACTACAACAACCACCACCACCATCAG
CGTAGCACATTCTCCGCGGCGCAATCGCCGCT
>NODE_36348_length_512_cov_3.072893_g32399_i0
TTTGTTGGTGCCGATTTTTTTTTTTTTTTATTTCCTTGTCGAGGGGGTGTCGTGGGTCTC
TTTTTGCGCTCGGTCCGTTCGGTGATTTTTGGTTATAGATGGTTGATGGTTTGGTCGGTC
TGTTCGTTGGGTAGTCAGGGTAGTCGGTCTGTTCGTTGGGTAGTCAGGGTAGTCGGTCTG
TTCAGTGGGCAGTCAGGGTAATTGGTTGGGTAGCTATTAATAGTTAGTTGGGTTCATGGC
ACACCGTCGTCCTCGAGGTATCATATATGTATGATATGATATGCGTACGTAGGCGTTTCT
TTTTTGTAATTTCGTTTTTTTTCATGTTTTTGTTTTGTTGGTTAATAATGGGTTTTTGGT
TGCTTTTGGTTTTAGTTGTTTGGTTTTGGCTCATGGCCTTCCTTGGATTAGCTTGGCTTG
GAGGTTTTTGTATGGGTTGGAGGCCAGAAAGAGCTGTTGTTGCAGGGCCCGATGGACCAA
AGGGAGGCATTCCGGTATTACGTTGTGGCGGG
>NODE_36349_length_512_cov_3.066059_g32400_i0
GGGAGCAATTTTACAGTATGTTCGAGATCTCGATAACGCTAGGTTTGTAAACACTGGGCT
ACACGTAGTCAGCGCCGATATATAAGTTACAGAACAGGCCATATCCAAAATGGAGACCTT
TCAAATTACACCCGCCATTCACTGACCCATATATGACACGCGAAACCCGCGCCCTGTCTT
CGTACAACAATCAATGATTTAGACACGAAGTACTTCTTCTGCCCTCGTGATACACAACAT
GCAGATCAGCGACGACGTTCAAATTATGAAAATGTTTCTTATTGGCCCACTGTCGCTGAG
CCTGCAAGTTCTTTTACGCAAACCAAGGATCTCGTGTGTCACACAATTCCTAAGAAGAAC
TCCTGTAGTAGCAGGCAGACACGTTGAAAAGCCAGTCGTAAACGGAGATTTTAATATCCT
TGGTCTTTCTACAGTGGTAGACAACCGACCTGTAATTATGCACGGAGCCTCCTTGGTAGT
GCTGCACATCTTGCCGCTTTCCTTGATAGTGC
>NODE_36350_length_512_cov_2.913440_g32401_i0
CCCTGCCGCGATATGAACGGAATTTGCAAATACTACTAACTGATCACAGTTCGCCCGGCA
GTGGTATACTTTCGCCACTACGCAGACTTTTGGAGACCTGTCGTGTCACCATGGACTCGA
TTTTGGCGATGAGCTAAATGTGAAAGCAACAACAGCAACAGCAACAACAACAACAACAAC
AACAACAACAACAACAACAACAACACCAAGAGCAGCAGCGACGGCTCGACCTTCCTCAGC
TTCGACCAAAATTGTTGATAGTCCACACTCTCTTACCACTGTAATTCTTCCATTACATCT
CCAACTCGAGAAAATTCCCGTGCTCTTTACCGCACGTATTCATTCCGAGACCTCTCCTTA
CTCCGGGGGGGGCAGGCATAATAGACGCCTACTACGGCAGAGGAGCACACCATTTTATTT
GTGGGGCTCCTCATTTAACCCACACTAATTCCAAGTAGTTTGTCCCCAAATACGGGGGAC
CAGTTCTTAAGGGGTTAACGAGCTCTATACTG
>NODE_36351_length_512_cov_2.835991_g32402_i0
CTGCGTTCTCCCTCGCCCTCCCTCTCTCGCGCCTACGCTCGCGCGATAGTTTCTGGCGCC
GAAACAACCAACCAACCCACCAACAATCATACAAATCATACAACTCATACAAATCATGCA
ACTTATACAATTCATACAATACTCTGCCGTACTGTATTGAAAACTACTACCCGGCGGCAC
CAGAACAACGAAAAACAAAACAAAAGAACTGACAAGACCCACCCAGCGCACGCCTCTTCC
TTCTAAAAAAACAGACCCTTCACGGGTCATGACCCTAACCCGCGGGTCGGGTCAGGAAGT
TTTTTAATCCGCGGGTCGAGTCAGGAACTTTTTAAATCTCACGGGTCGGGTTAGGAAGTT
GTTAAATCTTACGGGTCGGGATAGGTCGGGTCGGGTCGGGTCGGGTCGGGTCGGGTCGGG
TCAGGAGCTTTTCAAATTATCACGGATCAGGTCCGCTCACCGTTTTTGCCCAACCCGACA
CCGACCTGGCCCGACAACCCGCGAGATTTGAC
>NODE_36352_length_512_cov_2.801822_g32403_i0
TTCCTCTAAATCTCAGCCTGCCTTTCTTATTAGCCTGTTTCTTATTAGGTGTCCTGTACT
GTAGTAAAAGATAAGACCATGAGTAGAGATAAGACCACGTACCTGGTATGTACTTGAATG
GCGTCGTCACGGGGTGGTCTTAAATTGGTTCCGTACCCCACTACTAGTGTACGTAGCTCC
GCCGTCCAGCCCCCTCGATCAACAATGGAGATTAGTCAGTGTTGGAAATCGTTTCTATTG
CGGGGGGGGCATAGTAAATAAGACCTACGGTATACACAAAAACCTATACATTCGCCTAAT
TTTACTAACAACATTTGGTCCTATTTACTATGGTCCCCCGTAATAGAAAACGGCAGCATA
ACGCCAATCTCGTTTTCTTGGGCGACCTTAGAGGGGAGAGGGGGGCGATCTCGATTATCA
CGGTCTCGATTCTCAATTCTCGATGCTTGCGAAAATCGACTTTTTTTTGTCAACTTTTGA
TAAAATTTGATATCTGCATTGCCTACAATCTA
>NODE_36353_length_512_cov_2.790433_g32404_i0
CTCCCGCGAGCAGCCACGATTCCAGTCCGTTCTATATACGTGTAACGATTTTTGTACCTG
GAGATTCTCCCACGAGCGGCCACGAGCTACTACTGTGTAGTTCGGTTTACGCTTACGTAG
TGACTATTGTACCTGCTTGAGGAGAGAGTATGTGGTCCGAGGCAATTCATTGCACGTCGT
CAGAGCGGTGTGTTGGGATCGGCGGGGCGTTGAGTGACGAAATTCGTGCTCTGGTTGCGG
GGAAAGGAGCTGTGGTTGGGTTGGCACGTGTTGCTGGTGCTTTGCGCATGTTGTTAAATG
TTTTCAGGAGATTTTTTTAATGGGGGGGGGATATATTCGGGCTGGTGCGATATCGAGTAT
AGTAACCGCGGTTAAGCCATTTTTTTTTGTGGTGGTGGCATGAACATGTTTTATGAGATG
GGAAATTTCGACATGAAAAATGGCATTAAAATTACAGTCGCCAAAGTAGCAAAAATGTTT
TGGAACGGCTGCCTTGGTTTTGTAGGAGAGGG
>NODE_36354_length_512_cov_2.726651_g32405_i0
CGACGAATTTGGGTTAAGGAGCCCGATCGTTCAGAAAACGATTCAGCCAAAAAGTGCTGC
CTCTACCGTAGCACGCGTCGGAAACCCACCTAAGTGGTACCCTCGAATGCTTCTAAGAGT
TGCTTTCGTGAGTTCGAATCCCACGTGGGTCGTACCTTTGGGTTTATTTGCTAAAAATAA
TAATAACGGAATCAACTGCTGAGAGCGCCTAGCAGCGTTGGGTAGAAGGCGCAATTCAAT
GTGAATCGGGGAGGGAAGAAAGGGTCAGAGTCTTCTCGCGATGAAAATGCTACAGTAGAC
ACGAACCGTAGTGTTGGGAGGAGGGACAAGAGCCTACTTTGTGACCCCGGATCTAAATTA
TGACTACTGTAGGAAGGGGAGAGAAAATAAGGGCGAAGATAATCAACGGGATGGAAAAAA
GGTGCAGATCCAACCCAAGAAACGTGTCCCAGACTGTGCAGATTGTACGGCTCCCATCCG
GCAACATGCGCTAGATCATACAGACCATACAG
>NODE_36355_length_512_cov_2.665148_g32406_i0
GCACGTCTTTGGGCCTTACAGGACGGCGGCGCACGAGGGAGCAAACTAAGTCCCCCGTTT
GACCACATCTCGGGGGGGGATAACCCCACGTACCTACTAAATGTATCTACTCCCCCCGAT
TGACCACTTTTTTCACCCCGTTCGACCGAAACCATACCCCCGTATGACCATCTGCGGCAG
CCTCGAAAACGACTACAGCAGTACGTATCCACGTAACCGCCAACCAGACCGAATAGACCA
CGGGGCGGAACATCCAGAACTCGCGAATAGTCTGAATCGTTTGCTCCCCAAAATATCGGC
GGAACAACATAAAAATCAAATCTTTATAGGCGACATGAAGATATCGGCTCTTCTCAGAAA
ATGTAGGGCCTTCTGATGAGAAAAACAAGTGGTGTGAGAAGCAGGACACATACGGGTACG
AGATGCTCGGCGTATCTCAGGGGGTCGTGGGTTGCTGGGTGTTTCGTGCTGGGTGCGTGG
TGCTTCGTTGCTGGGTGCTGTGCGTCATCGAT
>NODE_36356_length_512_cov_2.628702_g32407_i0
GTCGTATGGCTATAGGGAGTGGTGCACAAAGAGCCTTCGGCAAACAAGCGTGCTTCCGAG
AGCGACGGTCGCTCGGTTTGTCGCATTGATCATGTTTTACCAGCTATAAAAAGGTAAATA
AGAAAAAAAACGGCACAGGCGGGCAAGAAGGAAACTGCACAATCGCGTGTATACGCACGA
GCTGTAGGAGAAACGTTCACGAGGGGAAACAATAAACGAGGAACACCGTACATCGTAGAT
CACGCCCTTCAGGGCCCAAACGGTTTCAGTCTTCGATACGTGACAGCACGCACCGACAAC
CCTACCACACCCAGTCGAGACGCGTGTCGCGCGATAATTCCTACACCGTCGCCACAAGCG
CCGCGACAGAGAGACCGCTCGAGACATCTCCTTACCCCCCCATAGCGATGCCTACATCAA
CTGATGGTCCTCACAGAACACAAGCGTGCCCCCAGTCCTGAGCGCGACCGCCCCTGATAA
GTCAACTTAGCCACGGCATTTATTACAGCGCC
>NODE_36357_length_512_cov_2.498861_g32408_i0
GCGGCATTTACCGGGAAGATGTTGCACCTGCTGAAGGTCATGGGCGTCGTGAAGTTTCCG
GTGAACCCCCAGCCGCACCTGTCGAAAGACGCCTGTCATGCGGTGCTGGAGGGGGATAGC
CTCATCCCTTGCCACGAGAGCGTGTGCTCGGTCTGCGGGGAGGAGCTGCTCGTCACGGAG
CACAAGGATGGGGTTGCAGTGACGCAGAGGTGTATGGTTCTTCCCGTGAGGCTCGAGATT
AAGAAATGTGCGGGATGCGGTGTTGCAGCAGTAGCGGGAGACGACTGGCGAGAGCACGGG
TTCTTCGTTTTCGGCGAATATGCGGTGCACATAATCGCGTTAGTCACGAGTCTTGGACAA
CGACGATTTCGTGGACGCGCTGCTGCAAGTCTACCTGGCTTTCGAGGCCCTCACCGACTA
CCCCTACGCGTTCTCGAGCATCGTCCACGGATTTTTTCCGCAGCCCATGCTGGACGATCA
CGGCAGCACGTCGACGGCGAGCGACGTGACGT
>NODE_36358_length_512_cov_2.451025_g32409_i0
GGAACTCGTGTGCATAGATTGACGATCAAGAGAACTAGGGTTGAGTGCGGAAAGGTGAAC
CATGCCGTTTGTGGTAGCACCCGACGCGGTCGATGTGCCTTGGATCAAGGCCATCCTTGC
GCAGGAGGCAGAGCATGCCAGACGGCACGAGGGTTCGGCATCGGACACTGGACGAAGGAG
GAATGGGACTGCATAGTGAAACAATTCGATCAGCGGCAGCAGCAGCAGCAGCAGTACGTC
GGTCAGCAGCAGCAGAACTACATGCGCCAACGGTGGGAGCAGCAGCAGCAGCAGCAGCAG
GTCTTTGACCATCAACAGTATTACCAGCAAAATACTCGGTGGGAGCAGCAACAGCAGCAC
GTCTATGAACAGCAGCGGCGAATTCGCCAGCAGCAAACTCGACGGGAGCAGCAGGAGCAG
CAGCACGCCTATGAGCAGCGGCGATACTATCAGCGATGGCATCGACATCAGCAGCAGCAG
CAGCACTACGTTCGGCAGCAGCAGTATTACCA
>NODE_36359_length_512_cov_2.391800_g32410_i0
GGTGGATGATGCTGACGAAATCGTGTGCCCTGACCTTGACTGCACAGACCCCCTGTGCTG
CGGTAAGTTGTAATATTCCTCTGAGCAGAACTTTTGTGACTGGCCGAAGGTACGTATGTA
TGTACGTACGTACGTAAGTACGCTGGAAAAAAACATCTTCGAGATGCCGAGCGATCGCCA
AAGCTTGAAAATATAACGAGTATGTATGTGGATCACAGCAAGGCTAATGGAAACTGGAAC
CACCGGTATGTACTTACTTGCTGCACGTGTGACTGATATCAGTAAATATTTACGAACCTG
GTACTCGGAACTGGCAGTACATTTGCGCACGGTTTGAGCGCACCATAACATAGATCGGCG
TGCAGCAGAGATCCCCCAGACATTAAGCCGCCGCGGATCGTGGCGGGACATGAACCGAAC
CCCCTGTCTTTAGTGGTGGAAAGCAAGAGAGTGTGAGTTAGCAAAATCCGATGAAAATCG
ACGAGAAGTTGGAATGCTGAACCATGTGTGCG
>NODE_36360_length_512_cov_2.373576_g32411_i0
GCTCGTTGACGTTGTTAGGTTTTACACCGAGAGCCATTCAAACGAGAGGTGCACGGAAAG
TCAATAGGGGGGCAGCTTTAGCCGTGGCTGCCCCCAAGGGGTTCGGTTGCAGTTGGTCGA
AGCAAGAAACCGCCTGTTTGAACTGTATTGGCGTTGTTTTCCATGTGCGTGATCGTTAAG
GCGCGGAGGCAAGTCGATAGGAAGTTTCGATATATCTGGTGTGCCAGCACACCTGAGGTT
GGAGGGAAAAGTGGGACAGTGGTATTTTCTTGTAGGTTCCGCAACGTTGCTCCTGTAAAA
CGTCGGTTACCGCGGGGATGCAGTCGTGTAACGTATAAACGCTGGGCAGCAGGTATCGTC
TGCATCGGGGCAATCATGGCCGAGGCATGTTGCAGAACGTGTACGTACATACATATCAGC
CGCAAGTCATAAGAGTGGCGGTAAACACCCCAGATAATGTTCAAGCTGTGCGGTGCGTAA
TGGTGTGCTAAACGGGCAGGCACTCAATGGCG
>NODE_36361_length_512_cov_2.318907_g32412_i0
GGGGTGGAGGCGGGATAGTGGGGGGACGACGACTTGGGGGTCACGAGTCGCGAAGGCAAG
GCAAGGACAAGAGGAGGGGGAGAAGGAGGAGGGGACGAGGAGGGCAAGGTCAATACTCCC
AAGTTTCTACGAAAAGCAAAGGGGTCGAGCGAGAGAGGATGCATCCCACAGACACCCTCT
ACCAAAACATGCCAATTCATACAAGGAGACCCCGGTTTGACGCCTTCACTGACCTCTACC
CTACACTAAAACTAGTATATTAATACCAAAAGAGGCCTTGACACGTAAAAAACATCCGTC
TCCTCGATTTTTTCGCTCTAGACTGAGCCGCGCGTTCGAGATGTGCTCACAGAGGCACAT
CACACGAGCACAAAACACGCATATACCAGGCATTAAGACACATACACACAAAACACACAC
CACCGAGGGCTTAACCCATTCACAACTGATAAACATTATCCTACACTAATTCCAAGTAGT
TTGTCCCCAAAATACGTGGGACCAGTTCTCAA
>NODE_36362_length_512_cov_2.200456_g32413_i0
GTTCGGTTACGATATCCTGCCTTCGGAGTTTGTTGCGCGATAGTTGTTCACGATTTCCGT
TTCTCCCTGCTTAAACACCTAACATGCCATGTTGGGTACTAGGTAACAGAGGAGATTGAC
GACTTAACACTCAGTCGGGATGGACCTGGCTTTCCCACAGACGGTCAGGCCTGTAGTGGT
GGGGTCCTTAAGACGGATAAGAGAACAACGATGCAAAACGGAAGTCCAGCGGTGGACTTA
TCTATCCCCTAAGTTGAAGCCAATATGGCCGCCATAGGCGAGATTGTAGTGCTACGATCA
CGGAAGAAACATTATACGAAATGTTCGGCAAGCCGCAGGTGAGTTAACTGTCACGTAACG
TCACAAAGGTGGCTTGTATTACTGTATATAGTTCGAATTTCGTTGTCATTGTATGTTTCT
TAGTCGTGGGAGAGGGAAATGCCTCCCCTCGGCCAGACACCGGTATCGCATCTTGCAGCA
ACCTCCTAACCTCCTATTTATCTTGACCACCC
>NODE_36363_length_512_cov_2.195900_g32414_i0
GGGGTCACGGCATACGCACATAGGTAGTGATTGCCGCCCTGCAATGGTGGGTTGTGCTCG
CGCGAGAGCTTGGTGGCTGCACGGACACGCCTGCTCTATGCACGAATAGGAGGTAAAGAA
GGCATAGAGTACCGACTGTAGTAGCTGCAGTTTTTCCTCAGCTTATACGTAGCGCCCCTC
GCGAGAAGCGGGACTCTTGGAATCGAATAGTGCTGTTGCCGCAATTCGTAGCTCCATCTC
TAGAGCCACACGCACTGCTTCCTGCTGATGTGTACGCGGTATGCTATGATACCTGACAAG
TACCAGGCGTAGCCAGGTACCGTATATACGAGTAGGAGTTACGACTCGTACCGAAACGAC
TTGGTTGGCTTCGTGACACGTGACGGTATCATGCACGTGACACATGAAGAACATGACATG
AAAATGTCGAAGGCTGCCGTGCGATCTGAATAAAAACACAACGAACACTGGATGCATTTA
GCATGCCGCCTGCGTCTCTTCCAGTGACGTCA
>NODE_36364_length_512_cov_2.132118_g32415_i0
CACGAAGGAGACGTTGGACAGAATTTCCAGAGCTCCAATGCTCATAACACCGGGGCCTTC
AACGCCAGCCATGTTCGCCACAAACCAGGTGTTGAAAACACGCATGGAACCCATGTGGAA
AATCGCCCCCCCCGAGGTCTCTGCATAATTGTTGCGGAAGACAGATCCGTTGAAGATGTC
AACCCCGGGGCCTGTGTTCAAGTACATTGCTCCCCCGTCTTCGGCCGTGTTGCCTTCCAG
AACACACTCACTAAACGAGGTTTCCTTGTCGTCCTCAGCCAATGTGTATACTGCGCCGCC
GAACGCTGCTTCGTTAGACTTGAACAATACATCGCTGACTTGAACTTGGTCACACTTCTC
AAACAAGATGGCGCCTCCCAAACTTCCGGCATGATTGGAGACGAACACCACGCTCCACTC
CGAAATGTCGTCGCCGCCAGCTTCGGAATAGAAGCCACCTCCTATTCCTGACCGGTCGAT
ACGAGCGTTGCTACCGTTGATATCGAGGCTGC
>NODE_36365_length_512_cov_2.129841_g32416_i0
TAGTACATGCACGTAAGCGTATCGTCTACACCAGGTCTACACTGCTGTTGTGTTTGTGTC
ATGTACCAGGCACCAGGGATGTGTCAGCCACTGCGACTCACTTTTCATGCCCCACGTTAC
TGCTGTGTCTAAGATCACAGGCCAACCGATGTTTGCTTGAGACCTACGTACGAGTACCTC
ACTCGCCTGACTGTACCGTTTTCTGTCATGCTCGAACGAGCTGCAACAACTACAACTTGC
GCGCCCATACTACTCTGTGTACATGTACGCTGCTCTGACGAAATGCAATCTAGCTGTTCG
TACATACTCTACATATCCAGCCAGAGCGCTGACTATTATCAATACTACTTTGTGATATGC
AGCCTAGTGATATGTGCCTTCTGGTAGTTTAGTGCCCGGTACTCGAAGGAAGGTTTAATG
TGAAGAACACACACACTCGTTGCGCTATCATCCTTGTTACTCGTGGTTCGCGCGTGGTTG
ATTACTACGCCGTGCCGTGTGGCGAAAGCACC
>NODE_36366_length_512_cov_2.082005_g32417_i0
GTTCTGGCAGCTTTCGCTCTTGCCTATTATATTTCTTTATATACCACCGCCGGGTAGGTG
TGTCGTGCAGGTGCAACTGTTTGCTATTAATAGTTTGCTGCTGTAGACGGCTGGTGATGG
ATTCCGGTTATTTTGCTTGCTGTGCCGCGTGTTTTATGATCTCATTTTGTTACCTGGTAT
ATACCTTTATTAGCACTGTTTCCCACGTGTTTTGGGAACAATGACTCTGAATTAGTGCTG
AATCATTTTTCGGAAAACTTTTACGGTAATCTGATATACGTACATGATTTTAGTTTATTT
TTTACGTTTCAGCCCTCTGGTGTTGGGCAGTGGAGTACAGTATGCCAAGACAAGAGTCTG
CAAGAATAGAGAAAGGAGTCGTTACATACTGTCGGTATGTTGCGTTGCTCCCAGTGACTC
GTTCTTACTCTGTATATTAGTATACGTGGTCTATCGTTGCTCTAGAGCCGTAGGAAAGAG
CCGCGGTATACTTGCATTCGCATTGCTTACCG
>NODE_36367_length_512_cov_2.052392_g32418_i0
GCATCCCCTTGCCTAGAGAGGAGGGACGGGTTGTGGACCTGATTTATCGTTGTTTTGAGG
CTGAAATTTGGCCCTAGCAAGGCACTCCGTTGGAGGCACAGCCTTAATACGATTACTCTA
CGTACGATAATGGTATGATACTCGTGCCTATATCAAGTCCTCGTGTGGTCTACGAGTACT
GCTGCTCTGTAGCACGAGCCCCCCTGCCCTGTTGCTTGCAACACGCTGCTGCGTCGTTCG
TAGTCGTAACTAGACCGAGCTCTGGACGGCAAGCAACGATGGGTGGGTGTTACCGCAGCA
CCTGGCGAGCTTACTGGTATTCTATATGTACCAGGTAAAATAAAGAGCAAAGCAGAATGC
GCTCTCCCGACAGCAGCGTGCCGAATATGCGGTAGACTGGGGCTACGTACTCGTACTCGT
ACCGAAATCGCGCAACACCCGTGTACGAATACTCGTATGTACTCACCCTACGCCGGCTAG
CAGTAACCTCCGACTCGACTACGAGTATATAG
>NODE_36368_length_512_cov_2.011390_g32419_i0
ACATAACTCCTGCACTCTAACTCCGAGTTTTGGCGTTGAGGGTTGCAAGATGGGGGCGTA
CTGCAAAGCCCACGCGAAGGACGGCATGGTGAACGTTAAACTGAAGCGTTGCTCACATCC
CTTCTGCACGAGACACTCGAGTTTTAACGACGAGAGTAGCAAGACGACGGCGTACTGCAA
AGCCCATGCGAAGGACGGTATGGTGAACGTTAAACGAAAGCGTTGCTCACATCTTTCCTG
CACCTCAAAACCGAGTTTTGGCGTTGAGTGCAGCAAGACGGCGACGTACTGCAAATCCCA
CGCTGAGGACGGCATGGTGGACGTTTTATACAAACGTTGCGCACATCCCTCCTGCACGAG
ACACCCGAGGTTTAACATCGAGGGTAGAAAGACGCCGGCGTACTGCAAAGCCCATGCGAA
GGACGTTATGGTCCAAGTTGTTGGAAAGATATGCTTACATCCTTCCTGCACTAGACAGCC
GAGTTTCAACGTCGAGGGTAGCAAGACGGCCG
>NODE_36369_length_512_cov_1.931663_g32420_i0
CGAGTGCAAAGCGGGATTCGAGTGCAAAGCGGGATTCGAGGGCAAAGCGGGATTCGAGTG
CAAAGCGGGATTCGAGTACAAAGCGGGATTCGAGTGAGCGATATTCGAGCGAGCAAGCGA
ACCGAGAGGTCTGAGAGATCTGAGAGGGCACGGGTGGGGGGAGACAGGGACGGGGGTGGA
ACAAGCGCGTCTTCGACGCCGTTGCCACCGGGCGGCCGGAGGTCTGCCTCGTCGATTTCA
TAGCGACACTCCGTGCCGTGGCGTTACGGCTACCAACAGCAAAACATGCCCAAATACAAC
AAACAAAAAACCACCAAGAGCACGCATTTGCCGTTTGTGCGTGGCCTCATGAAAAATAAA
AAAACGAAAGCACCAAAGCAACAGCAGCTGGTTGCACGGGTACATACCACAGAAGCACAG
CTAGATAGCTGGCCGGCGACAAGAGCAGGCACGAAAAACATTGAAAAATGAACTACAAAA
ACAGGGGAGCGCGGAAGAATTGGAGGGTGGGG
>NODE_36370_length_512_cov_1.879271_g32421_i0
GCCTGGTGCCAGGTGATAGAGGGCTAGGGATATTAGCCCATCGAAGCCATGGCTGGCCAG
CGGTTGGAGCGTGTCGATGTGGTCTTGTTGTAGTCTTCGCGACTACATCGAAAAGCGTGC
GTGTGTTATCCGTCGGTGCAGTACACAGCAGTTCTATGTATAGAGCCGTGATCCACACGT
ACAGGTTCCACGTGGATCTGCATTAAGCTTCATCTTCTATTCTGGGGGTTGTGCGTGTTT
TATTGTTTGTCCTGGGCCAAAACAAAAATACCACGCGACGCTACGCATCTTTCGTGCATG
ACACAGACTAACACATTGTACCGTTGCTCGCGTATGATCGTATCGTGTTTCGTTATCTAA
GCCACCTAACTGGATGTGGGCTTACCGACGACGACTTCGGCGACATAGCTGCCTGCTGGG
ATAACATAGGACGAGCTACCATTACCGAATTATTTATGTTAGGGAACTCTCTCACCACGA
TACCGGCGGGATTGTTCGAAGGGCTTTACGAA
>NODE_36371_length_512_cov_1.829157_g32422_i0
CCGTTTTTTATTTATTTTTGCTGATATACTCAAAAGCCCGAAACACGTGAGATGCGAACT
CCCGACATCAACTCTTAGAAGCGTTTGAGGTTACCACTAGACCATCGGGGCGACCGACCA
CCATAGGAAGAAGAAAATAAAGAATTAAACAAATTGGATGACGTTATAGCGTCCATACCA
CGTATATGACAAGAGGACACGAAAACTGGTTGGGGTAGGATTTGAGCATTTTGGGGATGG
GTGCATCATCTACCTAGTCCTACCGCCATTTCCGTGTAAATACTCCCAATTTTTTTTCAT
TTCCTGGCATTGTTAGCCTACCTCTCACATGGCCAGTTCATATATTAAGCGCTGTGTACT
GTTGTACACAGTTCTTTAAACCGAATTATGAACACGAAAAGGACAACGAGCAGAGAAACA
CCGAATTTACTCGTATTAATAAAACACTGCAAGCAAAGTACTAGCCTGCAAAGTATTTTT
GTGTGGAAATCATTGTACACGGGGAACGTTCG
>NODE_36372_length_512_cov_1.826879_g32423_i0
GAAATACGAGAGAATGCATCAGCACCTAAGATACCAGGCTTAATCGCTGGTGTGGTCTAG
ACAAATCGAAGGGGACCAACGCAGAAAGTATATTAACACGAGACACCTGCGGGATACACA
CCTTAAAACTAAACCACGCCTCAACACCAACCCAGCATCACACAAAAATACCAAACCCCC
ACAAACTATAATAACTCATATGACGCGTGCTACGATAGAGCTGCGCCTTGTTTTTTCTGG
AGCTCCTCACTTTAAGAGCTATATACCTCATCCCGAACTGATTTTAGAGGTAAGTAGAAG
TGCTATCCGATTGACCATCCCATGGCCGAAGCAAACAAGGAACGAGATTGCAACAAAATA
GTGACAGTTCGCCGATTTTGGGTTAAGAAGATCGATCATTCAGAAACCGTTTCAGCCGAA
AGGTGCTATCTCTATCGTAGCACGCATCTCATGCAACCGACAGTACAAAGCTATCACCTG
GAATTCGCAGGCCCCCAGTGCCAGCGTCGCTG
>NODE_36373_length_512_cov_1.740319_g32424_i0
GTTGAAAACCCGACATGCTCCGTCCCGGCATTGTAGGGATGTGAGGGTCTATGGTCAGAT
ACAATCTCGTACGGCCATGCATGAATATCGAGTACACCCCCCCCCTCCGGCAACCGTAAC
TCGGGGTGCAGAACTGAACACGCCCCGCCCGTAAGCCGCGGGCGACGCTCCATACGGCGA
GGCTTTTTGGCGCAACCTTTTGCAGTGCCTAGTTTTTGCCGTTTTTCGTCTTGGAAGCGA
CTGGGGACGACGTCCGCCGCGTCGGCAAAATGCCCGAGGTCTTGACGACCAGGCATGATA
TATCATCCGAGCCGCCTGTTGTCGCGGTCGCCCATCCTGACCTAGCCTTGCGGCAGATTT
CCAAGCTCAGTGCTTGAGGGCACCAGGCTTCTTCGGCCACGTGGGATTCCGCTGCCTGCG
ATAATAGGTACGGGGAGATGTAGAGGGGCTTTTCACACACTGCTGTGAACGTGTGACGGC
ACGCCGTCGACACGTCTCAGTCGCACGTCGAC
>NODE_36374_length_512_cov_1.683371_g32425_i0
CTGGAGTGTCGAACCCCCGAAGCGATTCTGTGGGTTAAAAACGGTCCATACCACACGCAG
TTCCCAGACTCGACTGACAATCCATGAAAGCATTCTAGAGAATCGAGTGTATGCATAATC
ATAATAATCGGAACCCATCGACCCATCTCATCTTGAACACGTCATAACCGACTGTAGCGA
AACTACTAGCGAACGTCCGGGTTATCTACTACCGACCTCTCGAGTCTACCAGTACACACC
AGCATAATCAGCAGTACAGTTCAAAAGCCGAATGAACGGATAAATCTGGTTTGCCGTGCA
CAAACGTGACCGAAGAACCTGCACCATGAACATCGGCAGAACCATCAGCACAGTCTACAA
CCGAAGCACCAACGAGTAGATCTGTTTTTGTCCTTCAACCAAGGCAAACGATGAACCTGC
AACTTAAGAACCAGCAGAGTCATCACGACAGTCTACATACACGCAAAGCACCATCGGGCA
AATCGGGTTTGTCGTCTTTGTAAGCAACCGAC
>NODE_36375_length_512_cov_1.669704_g32426_i0
TCCCGGCCGGTGTGGAGGTTGTTCGCAACGGTCCGGGGCCGGTTTGGCGCGGTCCCCGCA
TGCAACGCCGCAATGTGGCGGTGAAATCCCCGTCCTGGACCGCCGCCGCTGCCGGCGGCG
GTGGTGGAATGAAGCCGGAGGAGAAGAAGCTCCCCCCTAAGAAGATGGAAGCCGCAACCG
GAGGACGCGGAACCCAGGAAGGTTCCGTGGAAGGCTCTGCGGAACGTTGTGGCGCGGCTA
CGGGCGGTGAAGCTGTCCCCGAAAACACCGCGCCGGTTAACCCCACGACCGCTACTACTA
CTACTACTGCTTCGACGGCGGCAACGCTGCTGCAGTCCGAGGTGGAGGTAGCGGGAGAGG
GAGGACAGACCTCGGACTACCAAGACATGCTTGCGGCTTCGATGCGCTCTCTTGCGTCGT
CCATGACGGCGTCTCTCCCGGCCTCCTCTTCGGGGGCTCAGGACGGCGGCAAGGGTAAAG
GAGGCGTTTCTGCTGCTGCGGGTGAGGGGGGC
>NODE_36376_length_512_cov_1.635535_g32427_i0
CCTTGTTTCGCTAGGACCACGGTTACCTAAATGATTAAGACGACACATCAAAACTGTTCC
GACCGCGCTCTGCATGTGGCAAGAGCAACGGAACAACACTACACTACCCACGATACCACG
AAACCTTCAGCCAGCCTGGCGGTTGGTATGACCATGAACCATCTATATCAAAATCAGAGG
CCTGGAAGAGCCAGTAATATTGGATGGTCTTTATGACGCAATCCCTTACAAGACATTAGC
CGATTGGCTCGAATCCAAAGTCAGAACTGGCGTCGAAAGACGCCCCATTGGCTACCTTTA
GCTTGCTGTTGTGGAGGCCAATGTTGCCCGACATGACTGTTTTCCTAGCGTCATTGAAAC
GGATTGTCCTAGCATCCTCGAAGATGTTATCGATGAACTGCGTGCCATCAGCATCCATGA
GTTTGATGCTCTCCAAACCTCCGATGATGTTGTTCTCCTGGAAGATGTTGTCTTGCGACC
GCCCAGACTCCACCACATCGGGCGCGTCGGAC
>NODE_36377_length_512_cov_1.633257_g32428_i0
GGCGCCAGCATGTTTCTTGCAGTACCTCGCTGTCTTGCTGCCCTCGGTGTTGAAGTTTGG
TTGTGTCGTGCACGGGCCATGTGAGCACCGCCTGGTGCTGACGTCTACCATACCGGTTTC
CGCATGCTGCTTGCAGTACCTCGCTGTCTTGTTGCCCTCAGCATTGAAGCTGGCGTTTTT
CTGGCAGGAAGTATTTGAGCATTGCTTCATTGTTATCCCAAACAGATACGGCCGAGTTGG
AGGTACGAGTGCCCCCTCTGAGAGAAAAATGAACGAGACCCCGCCTCCCCTGTGTTATGG
CCGTCTATATCACTCCTTGTCCTGGCACTGCTTCTTTATGGTTGATCTCCGCGATCCCCT
ATGCTCCTGATTAAAATTGCGCTCGAGTTGCAGGCACGAATGCTCGACCTGAGACAAAAA
AGAACGGCGCGAAACTCCCCCTGCGTTGTGGCCGCTGTTTGAGCCCTCTTATACTCCCGC
CCTTTCTTTACTGATGACTCTCCACGGGCCGC
>NODE_36378_length_512_cov_1.578588_g32429_i0
GGGCTGGGCACTGGCACAGAATGTACTGGCAGTAGTAATCTACTGGCAGTAGTAATTTAC
TGGCAGTAGTTATCTACTGATTAACCCGGCCAGTATATTCGCCAGTAGGTTTTGTTCTCA
CGTACGTCCGAGAAACTCGCCATATTATAGTACGGAAACCCACAACATGCGTTTCGGAAG
GAGACAGGAGAGGCACTATACTGCTGCAATCCAGTATACTGATTGATTGTGACGACAATA
TAATCGCTAATGACTGTGAGTCAGCCAGTGCCAGTACACAGCGGTAAACAGGGGGGAAAT
TGACGATAAAAATGACGATTACAGGACCGGCCACTGCACCATTAGGGGATCACACGAATC
GATGCCAGAACGACAATGGTTAAAAGCAAGGACATATGATATATGATCCTGCCCGTACTG
CTGGTCGGTCGCTCACACTACTCATGGAAGGTTTGATATTTGATACAACTGAACTTTTTT
TCTTTCTTTTTTTTCCGGTCGCTATCTTGTAG
>NODE_36379_length_511_cov_322.515982_g32430_i0
CCCCGCCAAACGAAGGCCCTCCGAATCCTCGCCCTCCCCCTTCTGCGGCTTTGCGGATGA
TCGCAGCTCGCTGTCCCTTCGCCCCCTCGGACGCCAGGACGGGAGGGTGGCCCTTGTACT
TTCTCCACTGCTTGATCCTCGCGAACATGGGAGCATTCCGGAGCATGTCCGGCACGATGC
AGAACACGATCTGGTTTCCGCGGATGTACAGCTGCTGCAGCGTGCTCGTCTTGCCCCGGA
TGTCGGTCTTCACGCAGTCCTTGAGCACGAGGTTCATGCTGTCTTCAGCCTCGTCGAGCA
GTCCTCGGCAAACCTCCCCGTTCTTGAGCTCCACCGTCACGATGCCCCCTTCGGCATCGT
GCAGAAGGATGATGGGCATGCCGATGCCGGCATTGCCCGTGACGGACATTGTAGCAGAAA
CTCAGCCCTCGCCAGACAGCAATAGAGGCGAAGGTTTAGATTGACTCCCCAAGCGCCACT
TCCTTGTCAGTTGGCTAGATCCACCGTGGTT
>NODE_36380_length_511_cov_320.602740_g32431_i0
GTGATGCTCGTCAGAGTTTGCTTCACTTGTTGTCGCTTTTTTTTTTTTTTTTTCGATAAC
CCTGGGTCCCGCAGGGTGTCATAAGTTAAGCGCGAGGAATTCGTTGGGCGTCATTGTGTG
TAGTTTGTTTGTAAGTTGCTTCTCTGCCGTACTGGTACATACGAGGTTGCATTACTAGGA
ATATTAGCTGCGTTCTGATTGTGTTGGTGCTACGTATGGTATGACTGTCGTATCTGTAGG
GGGGGGAGGGCATTATATAGCGCCCAACATGTTAGCACCAATTCCATTCAACGAATTCTA
GTTTTTAGATAGTATGTTTACACTTGGGGAGGGGGGGGGAGCATGAATGTCTTGCTCTTT
TCCTTTCCTACGTAGTGTTTTCTTTGCTCTACTTTTTTTTGTATTTTTCATGTCCGTTCT
GTTCTTCTATCGCATCTTGCTTGCTTGCTTGCTTGCTTGCTTGCTTGCTTGCTTGCTTGC
TTGCTTGCTTGCTTGCTTGCTTGCTTGCTTG
>NODE_36381_length_511_cov_58.164384_g32432_i0
CAGGGAAGAGAAAGAAGAACACGACGTATGGTGGTGGAGGTGGTGATCGGAACTAGGGTC
CAAAGAAATCTGCACCGCGTGAATCATAAGCATGTCCTACAGCGATAGCGATTCGGATGC
CGATGCGCCAGCGCAGCAAAAGGCTTCAGCATTTGCCGGCATGTCGAGCGACTCCGAGAG
TTCCGATGGCGAGGCTCCTGCCCCCGTGAAGGTCGAAGCTGCCCCTTCGAAGGCGGCGAA
GGGGAAAGGCAAGGCTAAGGGCAAGGGCAAGGGAAAATCGAACGGAGGGAAGGGGGGCCA
GGCAGACGACGACTTGGACGCGATCATGGCGGAGCTTGACGAACCTAGCGGCGGTGCTGC
TGGTGGCGCTAAGGGTGGCGCAGCGGCAACCACCGAGGCGGCGGCGCCTGCTGCTGTCGT
CGCACCCATGGAGGACCCGGCGGCCGCAGCGGCGGCTTTCCTAGCGCAGATGGGGGCGGG
CACGGGAGGGGGGGCAGGGGGCGAGGAGGCC
>NODE_36382_length_511_cov_33.739726_g32433_i0
CCCCCCCCCCCCCCCCCCCCCCCCCCGGCATGGTAGGAAAGTTGCAACCGCAGACCTGGC
CTGGCCTGGCTGGCCCTGTGTGGCCCGGATATGTTTCTGAGATTACGATTGTCAGGAATG
AAGAAACAAAAAAAAGGTTTCCGGTGCTCTCTCTCTCTCGCCTGTCGCCTGTCGTCTGTC
TGCCTTGCCTGTCTCTTGATTGGATCTGCTCCCTCCCCCCTTGTATCGCTGCTGTCGTGC
TCTCTGGTCGTCTACATCTCATCTCGTTCGATTTGATTACCTTTGAGAATTTTCGCGAGT
TGAGTTGGTCTGCCTTCTGCCGTCTGCCTATGTACCTACGACCTCTCTGCCTTTTTTTGC
CTCCCCTCCCTCGTGTTGTCGCTGTTTTTCCATCTCTCGTCGTTTTGTGACCTAATAATC
TGGTGATTTTTTTTTTTTTTTTCTTGTCTTTTGTTGAGTTGAGTGGAGTGGATTGGAATT
GGATTTGATCTTAACGTACCGGATTGGGGAC
>NODE_36383_length_511_cov_30.730594_g32434_i0
CTGGTATCGGTTTGGCGAGGACGTGGATGATGTCGGCCCCGGGGTCGTACTCAAAGCGGG
CGGAAAAATCTCTCTCGACGGTAGAGGCAAGGACGGAGAGAGGGTTGCTCTCTTCTGTCT
CCAACTCTCTCTCGAGGGTCGGTGTCTCTGTTGCTCTTGAGGGTTTTGCCATTTTGTTGG
CGAGGGTTTTCTTGTCTCTCCCTCTCTCTCTCGCTCGCGCATCGTTGCAAAGGGGCATAC
TATGTACATGTGTTGGAACGGGTACTCGCGGGCAGGCGGCCCTCGCAGGACTGGACAGCG
TTTTTTTATGTTTTGGTGTTTTTGTCTCGGACAGAATTTCCGGTCGATCGGTGTGGGGGT
CGGTCGGTCGAGCTTGTTTTGTTGGTTTGGTTTGTTTGTTTTTGTTGTTTTCGTCTGATG
TTTTGCTGTTGCCACGAGAGATGCATATCATCCTTTTGGGCAAGAAAAGAGGATTACAAT
AGGGTTTCTTCGGCTCTATATACCCCCCCCC
>NODE_36384_length_511_cov_28.079909_g32435_i0
CTTCATATTCATGCATGGCCGTAGTCGTATGACCATAGGGGGGGGTACTCAGTTGTTGCT
TGCCTTGAGTCATTTGACCATTGGAGAGAAGGGGTAGAGAGGCTAATGTTAAGGGAGAGG
AGGGGGCTTTAACCTCTTGCGACTTCGAAGGGGGGAAGGTTGACGATAAAACAAAGTTGA
CGATTGCAAACGACGACACCACTTCGTGATGCGCAGGGAGATGATGGTACAAATTGGCGT
CTTTTGAGTTACAAATGCAGGGAGGGAGTCGGTGCGGCACCACCACGGGCGCAGCAGCAT
GACCTTTTACCCGTACTTACTTGTCGGTCCTCACGCTGCTCGTATAAGAGAGAGAGTTGA
TAATAACACTACTAAAGGTATCATTGTGTTGGTCGCTATATATCCCTTGTATATCCCTCA
CATCCCTTAAAAAAGATTCCCTACCAAAGGGGTTAATTCCACAAGTGTAACTTGTGGTCT
CAGGAACGGAATCAAATAATCTGTCTGTCAG
>NODE_36385_length_511_cov_26.497717_g32436_i0
GGGTTTGATAGTGTCTCAAAGCAGTGAGTGTGGGTGTAGAATGCTAAAGGAAGCCAGGGG
GTGTTGGGTTCGGACCAAGGAGGGGCGGGGGGGGGTGGTCGGGGGCGTTCGATTTTATCC
GAGCAGGGATGCTTGATTTTGTCTCAATGCAGTTAGTGGTGGAACGTTTCAATGAAGCAC
AGGATATTATCGATGTTGCTCCAATCATCCGGCAAGCAATGAATTATTGATTTAAGGTCT
GGGACTCACTCGGCGAACGGGGGCATTTTTTGCCTCGCGGTCGATGTATTTCTTCGAAGG
GACAAACTCCCTCGATATCTGTTCAATGCGAATGTTGCTGGTGTTGCTGCTGTTCGGTGT
CGCTAATGTTTCGATATCTGTTCAATGCGAATGCATGCTGTTGGTGTTGCTGCTGTTCAG
TGTCGCTAATGTTTCGAGTCTGCTGTTTCCATGCATTGGTTTGCTGCACAGTTGTTAAAT
CTAAATTAAAATTGTTACAATTAAAAAAAAA
>NODE_36386_length_511_cov_22.869863_g32437_i0
ACTGGGGTCAAAAATAGTATGTATACGCGCGCGAATTTTATCCCCCAACGTGTGCGTCAT
GTGTGCTTGCTGTGTTCATTACCGTGTGCGTGCTTGCTTGCTGTGTGCTTGCGGGCGGTT
CGTGCTTGCCGTGTGCTTGCCGTGTGCTTGCCGTGGGCCGCCGGCCGTGTGCTTGCTTTT
GCTGTGTGCTTGCTTTTGCTGTGTGCTTGGTTTTGCTGTGTGCTTGCCGTGTGCCTGCTG
TGTTTGCTTTGTCGGCTGCTGGGGCAGGCTGATTTTGCGCGTATTATATTATTCTTGCGC
GTAGCGCCTCCTCCGCAGCCCAGCCCGGATTTTTCGTGTTGGGAGGACGGCGCGACGAGC
CCTCCTTACGCTGCATTTCTCTGTTTTTTTGCGTGCTGTTGGTTCGACGGGGAGGTTCGC
ATGGGGACGGTTCGGTTGTGTTGGCTGCGTGCCGTTCTTTTTCCCCCGGTAGTGAAGTGC
TTTGCTTTGTTTTATTAGCGAGACAGGCGGG
>NODE_36387_length_511_cov_22.472603_g32438_i0
CAGATAACGCCAGAGGAATCAGAGGGGGGCGGGGGAGGGGAGAAGGAGCAGAAAGAGGAG
CAAGAGGAACAGGAGGGGTCAATTGGGAAGGATGACAAAGAGAAGGGGAAGAGCGAGGAA
GAGAGTGGAGAGGAGGAGGACGAGGAGGACGAGGAGGATGGTAGCCGTATGGACCTTTTG
TCCGACCTACGGGAGGAGCAGCGCGCGAGGAGGAAGGGGGGTGGACGGTCGGTGTCGGCC
CTGATGGGGGTGCGGCGCCGCAACAAGGAGCTGGACGCCTTGGTCATCAAGGGAAAAGGT
GTCGACGGCGTGGGAGCGACGCCAGAGCCCGCGACGGAGTCCTTCGGCCTCAAACCCGAG
GTCAAAGCTCCCAACATCTCCACGATGATCGAATCCCAGTTCAAGTCCGGCGGTACCGGA
GGGTGGGGGGCCGCGGCAGACGCGGCGGGATCAGTGCCCCACGAGCAGCTGATGGAGCAG
TACGTCAAGGATAAGATGGGGGTGGAGGGGG
>NODE_36388_length_511_cov_22.045662_g32439_i0
TGTGCTCTTCCGATCTGGCACGGGGACGCCGAGTTTAGTACCAACGACAGCAGCAGCAGA
AGAAGCAGCAGAAGCAGCAGAAGCAGCAGCAGCAGCAGAAGCAGCAGAAGGAGAAGCAGA
AGCAGCAGCAAAACCAGAAGCATCAGCGACGACGGCGGCAGCAGCAGCAGCAGCCGCAGC
AGCTTCCTCGTCCTTACCATCGTCAGCGGCAGCAGCATCAGCATCATCATCATCATCATC
ATCGTCACCTTTGCCAAGGGCAGCAGAAGCATCAGCGGCAGCAGCGGCCGCGGCGGCGGC
GGTGGCAGGGCTTACTCCTGGGGGTAGGGTTTCTTCCCGAGGTACCACCCGCGCCGCAGC
GGCCTCCTTGCCTCCTTCACCGCAGCAGCGATCGACCAGCAGCGGCAGCCGCAGCCGCAG
CGGCAGCAGCGGCAGCGGCGGTGGGGAATGGTGGGATAATGACGACGGAACGGGAGCGGG
AGCGGGAGCAGGAGCAGGAGCAAGATCAGAC
>NODE_36389_length_511_cov_20.000000_g32440_i0
GTCGTATGGCCATAGACCCTCGCATCCCTACAATGCCGGGACGGAGCACGTTGGGGTAGG
TGGGGGGGGGGGTGTTGGAGCGTTCGGTGTGTGAACATTGGCTAGCCCCTTTAGGCTACC
CTGCGCCACTGTTGCGCGAAATTTTGTGATCGCCAAACCTTAGCCTGTCTTCATTTTTTT
ATTTTAACTACTATACCAGATACGTAGAATATACGTACGTACGTATAGTAATGACATTTG
TTTTACTGCTGCAAGTGGTGTTGCACCGTGACGTGGGGGGGAGACAAATCGATGTTTGCG
GTAAAACCCCGGTTTGGGAGGGAGGGAGGAAGCTTTCGTGTGTTTTTTTTAGACCGGGGT
TGTGCCGAGCAACTGCTTAGACCGGGTTGAGAATAGTACCCGCCGATTTGCAGTCGTCGC
CGAATTTACCTTTTAGTGCGAGTCTATGGTCACACGACTACGGCCATGGATGCCTGGTTG
GGGTAGGTGGGGGGGGGGGTGTTGGAGCGTT
>NODE_36390_length_511_cov_13.463470_g32441_i0
CTGAAGACGGGCGTCGCGACCCAGAAAGTGGTCGCTCTCGTTGTACCTGCTGCACAGCGC
CAGAGAGACCTCAATGCCGCTGGATGATGGCCTCGCTCCCCTCTTACCGCAGCAGAGACG
GCCGGAAATCAAGCTACCGAGCAGGAAACTCATTCTGCTCGGCGTCTGCCTGGGATGCTC
CATCGTTGTCGACGGCCTTCTCTGCGCGTACTTCTGCACCGGCGGGTTTAGCTCGGACTG
GTGGCGACGACTCGGCCTGGGCCACGGGAACTACCCCTTCGGCTCGGCAGGGCTAGACCT
CCTCCTGCTGGGCCTGGTCCGGCCTCTGGTCGCTGCTGCCGGGTGCCTCTTGTTCTTCCT
CTCGCTGAGGCGGTCGAATCTCCGACGCGCGGAGAATGGAGCGGGACATGGACATGGCCA
ACCTTCTCATGCTCATACGACGGATCTTGGTTCTTGCAATGGCAATGGTTATACCCTACG
GTCGTCGGCGACGGTGCACAACAACAGCAGC
>NODE_36391_length_511_cov_6.703196_g32442_i0
CCCGCCCGCCCCGCCGCCAGGTCCTTCCTGCAGCGCTTGCCGAGCCTCGTCCGCAGCCGC
ACGCGCCGAGGCCACTCCGGCCGCTCCGCCGCCGACCCCGCGTCTAGCCTCGACCCCGAC
CCTTCGCCAACACCGGCGCTGGTACCGGCACCCGCAGTGACATCATCGCCGCTGCCTCCC
ATCCTCCCTCCACGCGCGCGGCCCCACGACTCCAGCCTCTCCGCCAAGCCGGCGGTTTCC
TGTCCGCTCGCGAGGGCCCACAGGGCAGGGTCCGGGCCGTCAGTGTCGCCTCGCGGGCTC
CACGGAGCTGGGGGCGCCTCCGCTTCTCGTTCTGCCGCTCCTGCCGCAGCTGCCGCCGTG
GATGCCGGCGCTGCGGTCGATGCGCCCGAGGGCGCGACGGAACGGGAGGCGGCTGTCACG
GCTTCGTTCCTCAGCGACACCGCTTGCTCGATGTCTGCGACCTTCCAAGGGCCCGTCGCA
TTCGCCGGAGTCGTCGGCAACCAGGTCTCCC
>NODE_36392_length_511_cov_6.461187_g32443_i0
GCCGCACGCGGTCGGAGATGCCGTAAATTTTGACTGCAAGCGTGTGGTTGCTACGGCGCC
GGCACTCGGCGGGCTAGAGATACGAATACGATCCTGCTCGCGACTCTCTCTGGGGTGATG
CAGCCCTTAATCCACTTTTTGCTATGGTGAGTGAACCATCTCTGGTCTCGGTCGCTTTTC
TCGGTTTGATCCACGGGCTACCGGCTGGGTTTGTCTTGCCTTGGGCTTGCCCTGGGCGAT
GGAGGTATGGGTGCTCATTTTGCACTTTATTTTTTTCCCTGGTCAAGAGATTCTGAGCAC
GCGAAAGTTCGTTTTCTGTCGATCGTCGCTGAACCTCGGCGGAAAGGCGGAGTGGAGAGG
GCCTTCTTGAGCGCTGTGGTTTCTTTTCAGCGCGAAAATACCTTCCCTGAGATGGAGCGA
TGCGTCCCCTCCCCCCCCCCCACATTTTTTCACCAACGAAAAACACCTCTCCCAACATTT
TTAAGCAACAACCCCCTGCCACGATTTTGAC
>NODE_36393_length_511_cov_6.449772_g32444_i0
GCCCGGTGTAGGCACCGTTCAGGAAGTCGTTGAGAGATCCGGCAACATCTGAGTAACCTT
GACGCTGCTGCTGCGGTCCTGATCTATGATTTGCAGGAGCTGTCGGCGGAAGCGGCTGCG
ATGGCGGCGGCTGGAGAGCTGCATCTTCTCGGCGGAACGAGCCCGGGGGAAGCTTGGTGT
TGAAGAGCGGAGGGGGGGGGGAGGGGAGAGGGGGACCGGAGGTGTACCCCGCAGGGCTGG
TGCTGCTTGTTGGGAAGGCCTGTTGCTGTGCTCGTTCTTGTGCTCGACCGACTGTTTCGA
AATCAAACGCCATTTATTTGTTTTGAGTTCCGGCAGTTTGTATCTTGTGCAAGCTTGTTC
CCGGCCTTCTTTGACCGGCGCTCTCATGCCATCGGTGCGGCGTGCGTCGGAAACTTGTGG
CAATGAAACCGTTCAGCAGCAACACGTCTACCACGTGTTTCGTGCGCACGAAGTGATGCA
GGCAGTGCCAAAAGGTTGCTCCTAATCAAAC
>NODE_36394_length_511_cov_6.207763_g32445_i0
CGGCACGGCATGCTCTCGGACGTGGAGATGAAGTACGAAGAATTCTGCCGCACCGCCTGC
AAGTGGGCGGCGTGGTGCTCGTGCACCTTCAACGTTTTCAGAGGCGGAGAGCAGGAGGCG
GACTTCGCGCACGTGTCGCGCGTGTTCGGACGCATGCTGTCAGCGCGGCGCTACATGGAC
GTCGTCCCCACCGACATCGCGGCGGGTCTGATCCTGCTCAGGCATGTGCAGAAGGCAGAG
GACTACAAGCGCAGAGACGAACTCATGGGCAGCGGCAGCGGCGGCAGCAACAGCCGCCGC
GGTGGCAGCGGTCCTTCCGCCTCCGCCGGCGCCATCGTAACCGACCCCGGTCTAGCCGAC
ACGCCATTCCACGGCTTTGGAACTCCTCCTGCTTCTTCTGCTCGTCCCTCACTAGGGGGT
GACGAGACCCTTAAACGTGTCCCAGACGGCCAGAACGAGGGATCGACGTTTTTGATCGCG
GGAGGGGGGGAGAGCGAGGGGCTGAGAGAAG
>NODE_36395_length_511_cov_5.283105_g32446_i0
GCAGCGATCACTGCGGACGTGGAAGGCGTGGTGAACAAGCTGTGCTTCCGGAGGGTGATG
TGGACCAAGTGGGTCGTGGACACCGAGTGCTTGTTAGACGGCGCGGCTGGTCCGATTCCC
GCTCTTTGCGTCCTACCCAGCTGGACTGAATCCGCGGCGTCGACCTCGGGCACGGCGACG
ACGGGAGGCGGGAGAAGGAACGGGGCGATTTCGGGGGTGTCCCCGGGTTTCCACGATATC
GGCATGATGGCCATGAGCTCGTGGAAGAACACCTTCATTGTTGGCATCTATCCCAAGGTC
AAAGTCGTGCACAAGTGGCCGCGACCACCGTTAGGGGCGGGCGGGACAGACCACTTACCT
CCGCCCTGCCTGTCCTGGGGGCCTCCCCAACCTTCAGCCGCTCGGGCGCGCGCTCCCCCC
ATGGCGCTGCTAGCTCGGGGGTGGGGAAACTCAATCCAGATTCTTGCGGCAACGCGTGTC
GACACGAGCAGCGGTGGTAGAGGAGGAGGAG
>NODE_36396_length_511_cov_4.936073_g32447_i0
GAGGATATTTCTGCTGCCGCTACCGCCGCCATCGTCGCAACGTCAGGTGTCCGCAATGCC
AATAAATGTCAGCACCGACAGAGCCCCCCTCCTCAGCTCCACCACCACTCACATGCTGTG
CGGAGGAGTTAGACGAGGAAGGCACGCTTGCCTCTACTGAAGCGGAGTCTTTGATGTTCA
GCTGTTTGTAAACCGCCTGCAGCCCTTCCTTCCGTGGGCCCTCGACCGCCGTCTTTCCTC
GCCCGGGGTTGGCCGAGGTCCCAGCAAGCTGATGTGGCCCGGGGCCTGCGCGAGCTTCTT
GGCGATGACGAGCCCGACCTCTGTCCGCGAGTGGGGCGTTTGGTGAGGAGTGAGGGGGGA
TCGAAACAATTACCAACTCTCAACTGCAACCGTGTTTTGGGAACGAGCTATTAATTATTT
CACGCATCGGACAAATCAGACTGGTACGTACCCAATTCATTATCCAGACATTTCAGGGCA
GGTATACACCCCATATACACCATCTTGCAAG
>NODE_36397_length_511_cov_4.936073_g32448_i0
CCTGCATCCGTGTTTTTGGGGACAAACCACTTGGTTTTAGTGTGTTACACTTTTTGCAGT
AGTTAAAGGATCAAGGGCGCAGACTACGAGGTTTAGGGAAACCCCGACAAAAACGCCATT
TACTTTCTCGAGGTGATAGGCGTGTAGAGCACTCATGCAGTTTTGTTTTTTTGTGTATGG
GATTATCGCTGGCATGGTCATTTGTTTTAGGCAAGTGTCGGCGCACGAGAAAGAACGCGC
TGATTGCTGAGCTTCTGCACCCAAGGTTGTGGGCAAGTTTTACTGGACGTACTTCGGCAG
AAGATGAGGGCAGGGGGTTCCCTCGCTAGCAGCGTTCGAGTTAGTCGAGGAGGCTTGAAT
AGGTGCGGTGTCTGGCACGGCCTTTGGTTTACGCATCTACGTTGGGTGCGGGGCTCGAAC
ACTGCTTTAGCGCGCGGACCGGGGTGTGGCGCCATTGATAGTACGTGGGTGTTACGAATC
AATCGTTTGGGCTATAACTTCAATGCTGGGC
>NODE_36398_length_511_cov_4.828767_g32449_i0
GTTATATTGCGGTGAGATGGGCTGGGTTAGGTTGGGTTGGGTGGTGCGTGGTGCGTGGGG
ACGGGGAGCGGGGTCCCTCGCCTGTTGTCTATCATAAGATGCATAGCAGGCTAGGAAGAG
CAAAACCAAAAACAACGACGCGACGCGCAGATCGCACCCCGAGGCATGCGTGATCTAGGG
AACGATAATCTTCTGCCTCTCTGCCCCCGCTGCCACCATCTCTATTGTCTTGGCCCTCGC
AGTATCTCCACCAAGAAAGCTAAAAGCCACCCGCGGTCGCGCAAAGCGTCTCTGCTCTAG
TCTGCTGTGCCTCACGGCAACCACGGACAACCCGGCGTAGTTGCCGCAGCGCTACTCGAG
TGAAAAAAGGTGCGGCCTCATCACCGCAAGGGTTCCACTCCAGCGGAACAAAAATCCTTC
GGCTTCAGGCGCCAGAAGAGCATTCGCGCACGGAAACCCAACACAACCCGCGGCCGTTTT
GAGTTGCTTGTTGTGTTTCCTTCGATCTCCT
>NODE_36399_length_511_cov_4.260274_g32450_i0
GGCCGCTGTGCTACACACTATCTGGTACCAAATGAGACAGTCTAACTGTCGCTAGGAACT
CCCGTAGCAAGAATATTTGCAATTGTCGCCAACTTGTGTGCGTTGGTGGATCCCGGACGG
TCGGTTGGTCGGTCGATCGGTCGGTCAGTCTAGGTCGGTCGGTCGGTCGGTCGGTCGCTT
CAACCATCTGGAAAGAGGTCCCAACATTTGGCGCCGTGTAAATTAGCAAACTCGCATTCG
CCCCGTGAGTATTAATGTGAACTACAGCAGTACCACTCTGGCCAGAAATATAGTAACCGT
TTGGACTCTGATATGAATAGCAAACGTTGACTATATTACCGACCAGACTGGTATGACTTA
CTAACCTTTTTTGGGCCGAGGATGTGTTCCGCGTTTGGGCTCTGATATGAATTGCAAACG
TGGGTTGTATGCCCGGACAGATTGTTATGATCTTTATACGTACTTGCCTTTTCTGGGGCA
CTTTGGAGAGAGTAACTGGCGAATATATGAG
>NODE_36400_length_511_cov_4.084475_g32451_i0
TCCCTATGTTCGCAAATGCCCTCGGTTTGTCATGTGTTGTATTCCAGGGGAGCCCAATGA
GAAAGTCTCGAGTTTCAGCATCACGGGTGCCACCAATTTCACCATAAACGTAGCATCACG
CTCAGGAGGTGCTTGTTTTGTGCTGGATAGTGACATGACGTTCAACGAAAGTGCTACATT
CACCAACAACACATCCGGCGAAAATGGAGGTGCTTTTTACGTCTCCGGTAGTGGTATCAC
ATTCTACGAAAGTGCTACCTTCACCAACAACACATCTGGTTTAAATGGAGGTGCTATCCT
CGTCACCAACAGTAGCATGACTGTCGGCGGAAGTACCACCTTCACCAACAACACAGCCCT
TCTTAATGGAGGTGCCATCTCTGCATTTGACTCTATTCTCGCCATCGACGGCTCCGCCTT
TACGGGCAACTCAGCATTCGGCAACGGAGGTGCTTTTTACGTCTCCGGTAGTGGTATCAC
ATTCTACGAAAGTGCTACCTTCACCAACAAC
>NODE_36401_length_511_cov_4.036530_g32452_i0
GGTCGTTCGCTGAAGCGGATGTAACTCACAAATAGCAAAAGGCGTTCGTACAAACGAAAC
ACCTGTCGATGTACTATCAATTCACACCCCGGGAATGCTCCCAAGGTAGAACGTACTAAT
CGACGCGGCACTGAAAAGCACCGTGGGGGGGAGTAGTAGTGAAACCTACTCAGAGTCCGA
CCAGAGCAAGTCAACGGCGACCGCTTTGCGCTTGGAGGCGTGCTTTTCCTCCTCCTCCTT
TGCCTTCGCGCCGTACTTGGCGAGGCCTTCGTTTTGGACGGCGATAATTTGTTTCACGTA
GGCCTTCCTAGAAGCCCTGGAGCAGGCGAAATGAAACGGCGTTTTCTTCCGCTTGATGAT
TATATCGCCGACCTCGATGGCGGGGTCCGTCTGGCAGCAGTTGTAGCACTTCTTACCGAC
GTCATTCGGTGCAGCGGTGACAGCGACAGCTGAGTCCTCCATACCCTCGTTGAAGTCACG
TAGACAATTGTGCATGTGCGCGTTGGCGTGC
>NODE_36402_length_511_cov_3.968037_g32453_i0
GTTAAGATGGGCCCTTATTAATAGGTTAAATTTTTATTGTGAGCGAAATATATACCTGGT
ACGACAACTCTTGAAATACAACAAACGACTAAAATCGATTATCATTCTCATCGGAAAGGC
AATTCTCAATTAGGAAAATCGGCTGTTCCATGGTGTCTCCATGGTAGGCCCGACCCACCA
TGGTGTCCTCATGGCGCCCCCATGGCGCCTTCATGGTTGGTGCCATGCACCATGGTGTCC
CCTGGCCCCTGGCATGATATAAGAGACCCGTCGACGAGTCGAGCATGATTCATGGCATAC
ATCGCGCGAGCGCAGCGAAGCACGAGTAGGTTGCGCTGCCCTGCGTATCGTACGAAGCAC
CAGGTATCTGGTATCTGGTACCAGTACCAGGTAGGCAACATGCGGGATGGCGGTTGGTTA
CTGAAACGCGCGGAATCCAATCTCCAAGGTCGAAGAGCCAAAGTGGCTTCAACTTGCTTG
TCGTATTGTCGTGCTTGCCTCCCTCGTTGCC
>NODE_36403_length_511_cov_3.851598_g32454_i0
GTTGCCTTGTTTTTCCTTGCCCGCTTCTGATTGGCTAACAAAATGTCGCTTGACGGTTTT
GTTTTGATCCTTGACCTGTCAAGGCCTCTATATTCTTAATATGCTAGTTTTAGTGCGGGG
AGTTTCTTGACGGATGTCCTTGACGGCTGTCCGTTAAGAGCATGTCGGTTGACGGTCTAG
TCTTGACGCGTCAAGGCATGTTTAGACTTAATATACTAGTTTTAGTGTGGGGAGTTCATT
GACGGCTGCCCTTGACGGCTTTCCGTCAAGGGGAAAGAGTGCCGTCACCCGTCAAACGAC
GTCTTTGCTTGGCAAATATCATACGTCAGGAGACGGCTGTTTAGGTCAATGACGGACGGC
CGTCTAGACTTGTACACTATTAATAGTTTGTAGAGGAGCTCCCAAAGCCCTAAAGGCGGG
AATGACGACGCCCGAAACTGTCGTCTCCTGAAATATTTTGCTGATTGGTGGCAACCGAAA
CGGAAAGGCTTCCGGCGGCTGTTACGCGGAC
>NODE_36404_length_511_cov_3.762557_g32455_i0
AGCGACGGCGAAGCGAAATCGAACCGAGATCGAACCGAGAGGGGACCGAGAGCAATGGGC
CGCGAGCGAAGCGAGGGCGAAGCGAGATCCAACCCAGAGCCAAGCTAAATCGGGACGAGA
TCAAACCGAGAGCGAACCGAGAGCGAACCGAGAGCGTAGCGAGAGCGTAGCGAGAGCGTA
GCGAGAGCGAACCCAGAGCGAACTGAAAGCGAACCGAAAGCGAACCGAAAGCGAACCGAA
AGCGAACCGAGAGTAACGAACCCAGGGCGAGAACAGAGAGCGAACCCAGAGCAAGAACCG
AGAGCGAGCCGAGTTCAGCAACAACAGTTTATCTGCATGTTCGCATTCCCCCGCAATGTT
TTCCGCTTATTTATTTTTTTGTTTTAGACGCCGTCACCTCCACTTTTCTGGCTCGGTTGA
CCAATCCCATCGACTACGGTACGTCTTTTGCTCACATTCTCAGCGGGAGAGCCTTTCCTC
GTGTTCGACGTGGGTTTGCTAACCTACACAC
>NODE_36405_length_511_cov_3.568493_g32456_i0
GGCGCAGCAGGGGAACCAGCACCAGATGCTTCTCCACGCGAATCTCTTGCACGCTCAAGC
GACTTGGGGTTCCTCGCCAACTTGAAAGCGGGGCACGAACAGTGCCTATTGCCGGTAGAT
AGTGCCAGTGAAATCGTTTGGCACGACTGGAACCCGCTATTGTGCCGGTACCGGTAATAG
AAGGGCATAACCCTACGATAGGTATAGTACCGGCAATACAGGGGCATGAACCTGAGGATG
GACATCGTCATCAGGAGAGGAGGTATTCCGGACGCTCCGCAACGGGAGTTTCTGGGACAA
GTCCATCCTGCTCTCGATGTCACCAACGCAGACCCCCACAAGCGCGGGTACCATCTGCGA
GTGACGCATGCTACGGTAGGAGTGACGCATGCTACGGTGGGTGGTCACTTGAGGAGCTCT
ATACCTAACACCAAAACTGATGTTTACAGGAAGCGAAATGTGCTACGAGTACATGCCCGA
TGAGCAATCCCACGGCCTAAGTATAATCCGG
>NODE_36406_length_511_cov_3.538813_g32457_i0
CAGAGGACAGCAGCCGGGGAGGTCGTGCAGCGGGGCGAGAACCAGAAGCTGGTGGAGCTG
GTGCAGTCATCCACGGTCCCGCGCGAGTTACGCCTCAGGCTGGACCCGGTGCTCGACGCG
GGCGGAGACAACCACTGGTTCGACCTCCTGGCGACCCCACAGGTGGCCATGGAAATGGCC
ACGCGTCTGGAGCTCCTTGACTCGAGGAAGATTCTCAGCGACACCATCGCGCGGGAGGGG
CGCATGGTGGAGGCGTGTGGGGACGCGCGGATTGTCCTCGGCGTGCTCTCCAAGATGCTC
CCTTCCGTGCGGGGGGTGTCCCAAGAAGTGCACGAGGCGGACTGCGCAGATCTACGGAAA
GTGCGTGCGCTCACCAAAAACCACTTCACGAACCCGGCCGGGCCCGGGTTCGGGGGGCAG
GCCACGCTCAGGTTCGGGTTCCCCGCCGGGACCGGACTCGGGGGTCCGGGGGGGCCTGCG
GGAGGGGAAACGCGGCGCAAGCAAGCCACGC
>NODE_36407_length_511_cov_3.212329_g32458_i0
CGGAGGAACAGGATAAGGCGCGCCGCGAGGGAAAGAGACCCGGCGGGCTTTACATCTGCC
CGACGATGGCGGAGTACTACCTGTTGTTGAGTGTCTACTTCGACAATTACTGCGAGTTGG
ACTGCTTTTACGGTCCTCCCAAGCTTGAAGAGTTGGACCCCACCTCCCCTATGGAGGAGG
ACTGGCCCGCCTACGGAACGCCTGAGATGGTGGGGAGGGTTGTGGCCCGTGCAGAAAGCT
GGGACTTTTCGATGAGCATCCCGGTGCTGGAGGCGTCGCTTGCGATGGACACAAGGTATT
TCCCTGAACGGCCGGCAAGCATGTGGATGGCGCAGAATCCGCGGCGTACGGCGGGTTCTG
AGCCGACGATGGAGGACTATTGGGAGGACCCCGAGGACTGCGTTCCTTTCGCGTGCTTCC
GGCTAGTCAACCCGGTCTTGTGCATCACAGGAGGGATGGGCGTCCTTCGGCTGTCGGTTG
CAGCTGGTGATATTGCGGTGATGGACACGAG
>NODE_36408_length_511_cov_3.164384_g32459_i0
CCTCGATACTCTCTGATCCTTGTATATTCAACATACATCGCATAGCCTCCGTCTAGTGGA
TGAGCGTTCTTGCGATATTTCTATACCGCTACCTTGCCAAACAGGGCGCGCAACCTGTTT
CCGGACAACGTGCAGCGGGACATATCTACGGCGGTACAGTAGGCGTGATGGAAGATATTT
TGAACAACATCGCCACTGCAGTAATTGAGAATGAACTACCATCCTCAAGGAGTCGCGTAG
AGCTGACTTCACCGTCATCAGATAAACCTCACTATCCTGCGAAATACACCCACCTCGAGC
GCCGCTAGCCCTTTCAGAGCCTCGGCAAGCCCGGCCAAAGAATCAGCCACATTCGCCTGG
GCTTCAATACTGCTACGCGTTTGAACTTGCCGACGGGAAGATGCTCTTGTCACCACTCCC
ACGCTACGGACGACGCCCCTCGGCCTTTTGCCCACGACGTTTCGTCCGTTGCGCAGTTCT
TCTTGTTGGTGTTGAGAGTCAGAGCTGTCGC
>NODE_36409_length_511_cov_2.796804_g32460_i0
GACGGTGTACTCTTTTCGAGTCTTGGAACCAACCACTCCACAGAATGCTTCTCCGGTCGT
GATGCCTACCGAGCCAACCTTCGCCAGATCAAAAAGGCGTTCGCACAACCTGAGAGCAGC
CAGCACGCCTCGTGTGGGGTCGTCGGCGTGACCAACAGGGGGCAACCCGTAGACAGCGAC
CAGGGTGGAGCCTTTGTCGTCCATGAGGAACTTGTTGATGCTGCCCTCGTATTCGTAGAC
CGACTCTTGCACGGCAACCATCACCTTGTGCATCTCCTCCATCGCCTCGTCGTAAACAGC
TGCGGCTAAGAGAGTCTGCTCCTTAAGTCCCAGGTTGACGAACAGCACCGTGACTCGCCG
AATCTCGTTACTCCAGTGCTCGTCCTCAGGACTGTCAGGTCGAAGGTTCCTCAGAACGGC
GCCCGGAATGTACCCCTTCACCTTCACCTCTAGAAGAGGGTCGTCCAAGCTCTGCTGGAG
CATGTTCACCTTGTTTTGCTTGCGCATGGGG
>NODE_36410_length_511_cov_2.753425_g32461_i0
CCTGCAGTCCTACTTTAGCGGTCTCTTGCCGTAGCGCGATGCTTCCTGTGGGTCGAGCTG
GAAGACACGACATGGGAGCTCCGCAATAGCCCCTGTGTGTGACATCCGATTTTCCTTGAA
TATTGCTACACAAGAAATCCCGACTACGAAGTTGTTGTGGAATAACACGCAACACTGACC
GTAAGATAGTGTGTTTCCAGCTACCGAAATTTGCGCAACACGTACTCACCATGGTGTCAA
CATTTGCTTACACTAGATGGGTACTGTACAATGTACTGACTATGACGTAACAATCCTCCC
ATATTTTACGCGAATTCATGTACGTCATGCAATAACAGCGCGCGCACGAGCACTACCGTG
TGATGTGATCTTGCTCAATACTACTCCTGCCGTTCTCGTGAAAACCCCACCGCACTTCAT
CGATGATGACTCGGTGGGATAATCATCGACGAAAGCCCCTACCCCCACCAGCTGGAGAGT
ATATATTTCTAGAGCTGGTGACCGCAACCCC
>NODE_36411_length_511_cov_2.707763_g32462_i0
CGGAGCCAACGGTATGCGTTGCCGTTCTGTTCCCTAGGTGTTACTGTTTAAGATTGGATG
GAGGCATGCATGTTTCTGGGACGTTTCGAACTTAAAAGTAGAGAAGCAGCCAAGAACAGG
TGCTACCTATGTCATACGTGCTTGGAAACCAAAAACAGGTACGGTTTGGATAGATGGGAA
GGATCGAAAGACCGGGTACGTATATACGGCGCCCAAAATAATCAAGAGCGCCGTCGTACA
TAAGCCCGTCTGCTTCGCGTGATGGTAGTGTGATCGCGCAGCAGTACGGTGAGTACCCAT
TCATGCTGTGCGAGCGTCGCGTCGTACACAACTCCCTTGCTTTTTGAACTTGGGATATTT
GGCGCAACCCAGCAGCTGCAATTAGTCGTAGTCCGCTGTACGTAGTGCCGCTTCGTGTGG
TCGAGGGTGTAAGCCATCATTTGGTTTCTGTCACCTTTCCCCCCCAATCAAACCCCAAAA
GGTTAAATTATTTGTTTTCACACAACTGGAT
>NODE_36412_length_511_cov_2.680365_g32463_i0
ACGTATAATACAAAAAAAAGTACACTGATGTTTCACCAGGTATAAAAGCCATCTACAAGT
ATATATATAGAAAAAATATATCATATATATATGTATAACTTAAAAACGAAAAAGACCTAC
GTATCAGCTGTGAGATCGTTTTTTTTTTTCGGACGTCTAAATATATATGATACGTATATA
GCATAAAACCAGTATGCATATCATATATATATATGTCCGAGCACCTAAAGTTGTCGCCGA
TAAGTCCCAATAAAGGAACATAATTCGTGCTCGAACAAAAAGCTACTGCCTGTATATACG
AAGTCCCCTCGGGCGGGTTGAGTGAAGGGTCTACGCTGCACCTCGAAAAACGAAGAAGTA
CTGCACATGGTCTCATGGTTTCTTGCAGCGAGATACATATCATGCATATATACCCCCCTG
CCCAGTAATGGAAGGGTCGGTTGGTACTCATATCAATACGCAAACGACCGTTACACTTCC
GCACAGAGTACTTCACCCGGAGCTACCAGAG
>NODE_36413_length_511_cov_2.632420_g32464_i0
CCCACGCCAGCGCTCGAACCGCGTCTGCCAAACGCGGGAGATCCTTGAGACTGCGAAGAA
GACGAAGAAGAAGGTTCCTGAGAAGATTCCTGAGAACCTTTCTTCTCCTCGTCACCCGAA
GCCCCCTCCGGCTCCGTCAACGCCAATTGGCTGCAGTACGATTCCCGCACGTCTTCCGCG
GGGGTTTCCCCGCTCAACCCATCAGAATCACCGCCCTTGCCGCCCCAACCGCCGCCCATT
CCCGCCAACGAGTCGCCTCCGAATCCGAGGCTGCTCTGCGAGAGCATACCGGAGGCGGTG
ACACGCCCCGCGCGCCCTAACCCTGCCTTCCCGCGCCTATAGCTGCCCCCCGAGGGCGGG
GGGCGCGGTGGGCGAAGCCCAGTCGTGTGGAACGGGGGAGGGCTGACCTCGAAGGCATGC
TCCTTAGACAGGTCCAACAAGAGCGAGAGCACGCTGGTCTTGTCCACGCTGATGGACGCC
GGGTGGTGGAAGGAGTCCGCCCACAGCAGGC
>NODE_36414_length_511_cov_2.577626_g32465_i0
GTTAAACCCTCGTATCGTATACGACATAATACGACATACGTAAAAGTCTACCGATATTTC
CTGAAAAAAAAGTGTTCCGTACGATCTATACGACGAGTGTTTCTCCTTCGCGTATATTAT
ATCATATGTACCAGGGTATGGGTATCATATCAAAAACTATCCTTTCTTTGACTGCTTTTT
TTAGAAGATCTATCCCCCAAGGTGATGATGTATCACGTCAAATGCCCGAAAAGCACCACC
CCCTACGAGTACTCGTAATTCGTAATTTAAACCTTCCAATTTTATTCGCCCGGCTATACA
TACTACTGGTATTAACTATTAATAGCTGTTACAATGCAGACTACAGGACGGGCAATAAGG
AAACGAGCAATAAATAAGAAATTCGGGTGTCGTTATACTGAAGTTAGTCTAGAAAGCTTC
CATTCTCAAATAAGAAATCCAGCCTGGACCAGCTTTCCTGTTTCTTATTATTAATTGATG
TCCTGTACTCTCCCTTCTTCCCCTCGCTGCC
>NODE_36415_length_511_cov_2.456621_g32466_i0
GCGGTTGTTTCTCTGTTCCTGTTGTCGGAACACAGAGTAATACTAATAGTGAAGGGTATG
CTGCCGTAAATAGCGTGCGTACTCAAGTCGGTGGTAGTGCCAAGGTCAAAACAGGGCGGT
TGGTTGGTCGTACAAGAGGGCGACTTCGGCCCACAAACAAGGCAGCCATGTCCAACCATA
CTTAGGGTTAGTGTTAGTGTTAGGGTTGGTTAGGCTTCGCCCCCACAAGGTAGTATATAT
AGTCCAATATCAAACCTGCTTTTCGGTCCAAAGAAGCAAAACAAGCAAGTGTCACGTGTC
CACCAAAATCCGCCAAAAATCGTCTTATTTTGGAAACCCCGTGTGACTCGAAACCTATCG
ACTTAAAATCGGAGGAAACTCCCTCAACAAGGAAAACACGGCTTTGGCACCATCAAACAA
ACTTCTCTCTGGTGATCCTCGACCCCACTCACTGTAAGGGTGACCCCATTGTGTGTGTGT
GTGTTGTCTTCACATTAAACCCGTTCTTTCT
>NODE_36416_length_511_cov_2.394977_g32467_i0
GGAAAACTAGCGAGGACGGACGACAACTAAAATGTTTCCTGTAGTAACACTCAAGGGCTC
CCCAATCTGCGTCCGTCCCCGATGATATACGAAGCACTCGAGCGAATCATCGGTAGGTCA
TGGCTTCGATTCTAGGCAAGAAGAACGTGGTGTCCACCAGAACGGATCTGCCCCACAGAT
CTACTGTAGATGAAGTAAACACTCTGTTTGTTACCTCGCAATCCATCCATCAATTTTGAC
CAACTTTTTTTTTCTTCTAGATAAAATCGAAAACATCTCGGTGAAATACAGGCGTCAACA
ACACATCGTCACAGACAGGCAGGCAGGCAGGCAGGCGTGTTCAAGACCCCGGAAACGGGC
GACTCGCGGCCGCCCATCACTTAAACAAATGGGGGAAAAAAACGACAAAACGGGGTATTT
TTACGTCCTCGTACGTGTACGCGTATTAGTTGGGCTTTTTTGGGTGCGACTGCTGTCCGA
AATTTGTGAAAATCGCGTGCTTATTAGTGCT
>NODE_36417_length_511_cov_2.374429_g32468_i0
GCAAGGCGTTCTCACCAACACCAGCGACAAGACCATGTTATGGGCTTTCTCGGATTTTTC
AGCACAGAAGTGCTGGCCAAAGCACCCGCCAGGAACCGCGATGCTAACTATAGCGGCCTT
AGTGGTGGCCCTAAGCAGTCAACTCGTAGAAGCATTCGTCGGCATCACATACTGGAGAGA
CACCAAAAGAAAAACTGGTCCCACGCTAGCTGCTTCCATGTTTGAAGCGTTAGGTGTGTT
AGCTGTGTCGGCGGTGCTCTTGGCTCTACCTGGTTTTTATATTGCTTCGGAATACGTATC
TAAACGTATACCCACGTTTTATATTTTGGCGTGGACTACCGTCACAGTTGTGATCGTTGG
TGCTCTGGGAGAGATAGCGGCGGCATGTTCCGACCGCGCCGTCCGGCGACTCCCGTATCT
CGGTGTGGTTGCGAATGGGTTAGTATGGCTTGGGGCGGCAATGCTTGAGATGGTTATTGC
GACGTATCTGCTATGGACAGGAAACGGTGTC
>NODE_36418_length_511_cov_2.315068_g32469_i0
TAATGCTAAAAACATTAAATGTAGATAGGTTCAATCGACGCGAAACCGCACCAACCCTCA
GTGGATGATGGTGCATGATCGATTGCCTCACTACCGCTACACTTACAACTGCAGAGGTGC
CCCCCCGCTGACTGCCGAACGAGTCGACGCCCCCTCTTAGCACGAATACACAGGTTTAGC
TACGAGCGGCCCAGAGACCCCTTCCTTTACGTGGTCCCCTTCACCTGACAGGCACAACGC
CACGCCCGCCCACGTCCCCAGTCAAAACTCCAGAGCGATACCGCGTCATAATACACTGCA
AACGAAAAAATCAACGCCGGCATAAGTATCAACCGACCAAAAGCGCAAACAACTTCCCCA
AGGCACTACTTACTGTACCGTCGGCAGCAGCAGGAGAAAACAAAACACAACACGCCCTCT
GCCGAGGTACTACCAGTATATACCTACCGCATAGAAAAGGAAGGCAGCACGGCAACAACA
GGACAAGAGCAGAACAAAAAGCTCTCTCTCT
>NODE_36419_length_511_cov_2.257991_g32470_i0
GGCAGTTTTTGAATTTCTTCCTGTGGGTTCGTACGTGTGATATCTGATCATACATACGAA
TGACACGCACAACAGTCAGTAGATAGATCTGGCACATACAGGAGTTTACCAGTACAGCAG
GTAGTAGTGATGGTCCCTCTATATATAGTGCTGGTATGGCCAGCGCGCCAGCCAACAATA
CCGGCACTATACGCGCTGTGTAGCGGCAACCGGCACTACGTACTCCGCACACTACAACAG
CAGTGCCGGCCCTCTCACAAGAAACCATAAACCGGGCTCAGGCTGACGTTCTTATTCTGG
GCGCGCGCGAAAACACATTTTCTTATGTTGCGCTTTCTTATTTTGGTCCTCGAGAAGACG
TTTTCTCTTCGTAGTACCCAATAAATGGTGCCTTGGGCCAAGCCACAGGAAGAGATCAAC
TACTCATAGGCACTGACTAGGCTGAGAGCTTTCTTATTTTTTTCACAAGTTTAGGCTGAC
GTTCTTTTGAGTTACTTTCTTATGAGCGGAC
>NODE_36420_length_511_cov_1.936073_g32471_i0
GATTCGCGCATCTAACCCGCGGGGTCGGCAGGAATGGTCTCGCGGGTTGAGGTGACTCGA
CCCCGCTGCTGAAACCGTATCTTACGGGTCAATCGGAACCTGGCGGGTCGGGTCGGGTCG
CACCGGGTCAGGAGGTGTTCAACATCTCACGGGTCAGGTCGGGTGGGCTAAAAGGGTTTT
CACATTTCAGGGGACAGGTCGGGTCGGGTCGGGTCAGGAACGTTTCCTATCTCACGGGTC
GGGTCATATCGGGTCAGGAGGTTTCCATACCCCGGCGGGTCGGGTCGGGTCTATGTGTAT
GACCCTCCCAAAACAGGATTGGACTGCACCTCTCCCTCAATATCAATAACGAGACTCTCT
AAGGCTTTGTATCCCCCGGGTCTGTATTATGTAGATACCATCTACGTATATAATCGTCTC
CGTAGCAAGTTCGAGTTGCCCGGTGCCGATCATCCTGCGGACCAATATCAGAGGCGATGC
TACTGGGCACCCAAACGAGACAAACAGCAAG
>NODE_36421_length_511_cov_1.509132_g32472_i0
TATCGAATCCAGAGGGTTTCGACACCATGTGGGGCTTTCAACATTTTGGTTAAATGTCCC
CACAATTACTTTTGTACGCCAACATTGTATCCGGTGCGGGCGGGGGGCAGCCACCCGTGT
GCGTATTGACAGGCACCCATGCTCAACCAGGTGTGCTCATGTTACTTCGACCTGCCGGGG
CCTTGCACATGACCGCGTCGTCGGTCGTGGTTGTGTTAGATGCGCGCAATGCTTCTGGGG
GAAAGAGACGTAACTGACGCATGCTACGATAGAGATGCGCCATGTTTTTTTCTGAGCTCC
TCACTTAAGGAGCGTCATACCTCACCGAAAAAATGATTTTTGAGGAAAAGAAAAGTCCTA
CCGGATGAAAAATCTCGTGAACGAAGTATACTCTGAAAAGTATTTCGTCACAAGAATGAA
AGTCCGACGAATTTGGGTTAAGAAGCCCGATCGTTCATAAAACGATTCAGCCCGAAAGTG
CTACCTCTATCGTAGCATGCGTCTACTTACC
>NODE_36422_length_511_cov_1.479452_g32473_i0
GTCGTTGGGCCTCCCGTGGACCTGTCGCGTGTCCAACGTTGACGCCCCGGGATCAAAATT
CAAATAATGCTAAGAACGAACTTCCAACCTCATCTCGAGGGCATCATGCTCAACTCTACT
CAAATTTTGGCTCGAGCACCGGGAAACAAAGGCCCTACAGAGTCGGGGCTGGTGCTGTGG
TTGGCCTGCTGGGTATTTACGGGGGGCCTGTGCGGCTGTGTTGCCGTGCTAGCTGTGGGT
TGCGTGCCGCGCGCGGCAGTCCTGATGTGGTATTTTGACGTGGCTGCGCTGACCAGTAGG
ACACGCTGAATTGTTGCTGTTCGTGCTTCCGCTTTTCTCTTCATTTTTCTTTTTCGTTTT
TCAACTGTCAACGTTTTCTTTTTCGCAATACTACCGTAGCATGCGTCCACGGCAACTAAC
TGTTAACTCGTAGAAGGGTGTGGTGTCGTATCGGGAAAACGTCAATGAAGCGATGGGAGA
TAGCAGAGGAAGTGAAAAAAACAAAGAGGAC
>NODE_36423_length_511_cov_1.408676_g32474_i0
GGAGGGAAGCGGGAACGCAACTCGTTTATCGTGATACCGTAAATGTGTACACAACTGCTG
TTGATGGGGGTATTGCAGTGCTGCTGTATGTACCATACGATATCTGGTACATGTGTACGA
AGACGCATTCGCGAGGCCTTTCTTTTATTAGTTTTCCCGCATTACGTATCTTCCTTGTAC
CTACCTACCTATACCTATTATACCTGTATTTGTGTATTTGTGGTACAGCAGCAGCAGCAA
TACCAGCACCACGACGTATCACTGCCATATCTCTCATCTGTGTTCGGCGGGCGTTCACTT
TTCTCGTCCTACCGGTATCATCGTATGATCTCATACATCACATATACCTGGTACGTACGA
CATACGGATATGATGGCCAACAATCCCAATCTTACACCCCCGCTCCGCGCGGTGTACCTG
CTGTGCTCGCAAACCAAACAAACCGGGTGTTGTTGGCACGCACACTCAGGCCCTGGAGCC
TCCGGTCCAGTCTGCCGGTGTCGTGCCCGAT
>NODE_36424_length_511_cov_1.315068_g32475_i0
GTTTGAAAGTCGTGGTTTAAGAAAAAATTCGTGTGTGGACAGCAGAACCCGGTGCGTTGA
TTGTGCCGCTGCCAACTTACCGGTATCCTAACGCAACGGACCACAGGACACCGGCGAGGG
CACACAAGGATTAGCCAGAGGCCTTGCAACGAAACCGTTATATGCTTACATTCTCCCGTT
GCTACAGTCTTGGAGGTGATTGACATCTGGAGGAGATCAGGACGCGTGCTACGATAGAGG
TTGCATTCTTTGGTTGAAACGTTTTCTGAGTGGCCGGTCTCCTTGACCGAAACTCCTCTG
ACTTTCAGTCTTTTGTCGCAATATTTTTAAGAGAAGACTCAGATCATGGAGTTGTCCATC
GAGTAGCACTTTAAATTTCCTCCAAAAACTTGTTCTGGTGGTGACGTATGTGTGGAGCTT
CTAAAGTGAGGAGCTCCGAAAAATCACGTGGCAACCCCTTTCGTAGGATGCATCTCAGCT
CCGGCCAGGGTAGGCGCTCTGGCTTTCAATA
>NODE_36425_length_511_cov_1.289954_g32476_i0
CCACGAAACAGCCATCCTTCCGAATGAAATGCCGCGTGCACGCTCTTCCGTAGTTATCGT
GAGAGAAACCACAACAGTAGGCCTAGTATAGGCCTATCAGTCGGCAGCGGGCAGTGTCGT
GCCGTTGGCTCGTGTGCCTCTGCTCTATTCACGCAGCTTTGCGCATCAAGCACGAGGCAC
TCGAGGAGAGTGAACACCTCTTCCGTCCCCCTTGCCTCTCGCCAGAACACCACTTACGTC
GGTAGAGGCCATACGTCGGCAGAGCCCATGACTACCAAAACTCAACTCGGTTGGTTGACA
ACAAAACTCACATTTCTTTCTTTCTGTGATTTACGTAGAAATGTTATGCATCTCGGACAG
ATAGATCAGATAGATCATCGATTCCCATTTCATGATGTACTGTAGATATTTCAAGGCAGA
TATATTCCCGATCTTATATTAATATGATCTTACATGATCTGTAGGATTTTGCTCATGTTT
TAGGGTGGGACCCGTATAGTTCGCATGATCT
>NODE_36426_length_511_cov_1.260274_g32477_i0
TAATACTACTACGTAGTACGTACGAGTGTACTCCACGTGTAGTTCTTTCTTAATGCTGCT
GTAACGTAACCAAGCATCGTAGATTGTCGTAGCTGTACTGTACTTGAGCTCCTCGCTCAA
TCTAGTCAATTCGTCATTTAGGGAAGGAAAACGCACCGAAACGTCATAGCTCTTGCACCT
CTCCCTATCACCTTCACTTCCTCCCCACCTTGGACAGCCTCAAGGAAACAAGCCCCTTTC
TTCTTCTTCCCCTTCTCCTGCGGTTCATAATTACCGCATGCTGTTTTGTACCAGGTCCTA
CACTACACACACATGAGGACATTAGGGTTCGCCGCGCGCATCTGCTGCACAACGTAAGTT
ACTTCGTCCTGAAAAGGAAGTCTATCAATAACTTGATACAAGTTATACCCCTAACACGTC
CTTTGAAACATTCAATCAATCAAGCAAATGGGCAGCATAATATTCGTGTAGGGCTCTGGC
TGTATGCCCTAACAGCACATAAAAAAAACAG
>NODE_36427_length_511_cov_1.260274_g32478_i0
CAATCAGGTGATGTGGCCGGCGATGCTAGAGAGTATATGCTTTGGTGCCCACTTCGATCA
GCCTATCAATCAAGTCGTGTGGCCTGCCTCCCTCAAGCACTTGGTGTTCGACGTGTACTT
CAACCAGCCAATCCATAGAGTCGTGTGGCCTCCCTCTCTGGAGCGTTTGACGTTTGGGCT
AGGCTTCAGCAAGCCGATCGACATCGTTACTTGGCCGGAATCTCTGGAGGAAGTAACGTG
CCGAAGTTTCAACCGCCGAGTAGTGCGGGTGCCTTCTTCTTCGCCATAGCGTTTGGCGCC
TTGATCTCTCTTCGGACAGCTAATCCCACCTGTTGAAAGGTCACCGTCGCCACATATCGT
GAAGTAGTTTCCATCCTAAAACCTGCCTGCCATAGGGAGTGTTCAGCCGCGGACGCTCTA
GATTTTGACGTTTTCCCTCACCCTTTAACGATCCCCTCTAGGAAGTCAGTTGGACCACAG
GAATCTATAGCATATCGTGTTTGGGGATGCG
>NODE_36428_length_511_cov_1.054795_g32479_i0
GCGCATCCCTTTCGAGACGGAGTGCACCGTTCCTACTCCTGATAGAGACACCGCCCAACA
GTCGGGGCGGTCACTACGTCGTTTCCATGATATTACATAGAAATTCTCTGCTAATGTTAT
CCCCTTCCTGTTTCGCTGGCTGTGACCACCATCCTGGTTCGCCGCCTGTGGCCTCCATCT
ATTACCTAGGATAGCGGGGGGGAAGGGGGATTATTTGTTCACCGGTATCGCAAGGCCAAC
CCAACCCCTAACCCTAACCCTAACCCTATAACCCTAACCCTAACCCTGACTCCAAATCGG
ACCCAAACCGGACCAGAAACGGGCGAGAAACGCGGTTGCGCCGCTTTTGCATCTAGCGAG
AAAATTGCGAAAACATTCCGGACGCGGGCCACGATTCCGAAATGCTGACCACCGGTTCCC
AATTTTAAAGACAAGATCCTTGCTAACGGATTGTCAAACTTTACTCAGGTTATAGTTGGT
TACATATATTTAAAAAATTAAAAAAAACAAC
>NODE_36429_length_510_cov_99.041190_g32480_i0
TCCATTATGACGACATTCTTGTTTGCTGCTCGACTCTTGAAGTATCGATACACTGGTGCC
GGTGGAAGGAGCCCTCCCACGACACACACACAGCTTCACCCACCTTTGACCACAGCAACA
GACGTGTCTGATTTAGTCTGATTTACAGCCCAAACCCTAGAGTCGAACCAGGCCACTTGA
AGCCACTCCAAGAGAAAGCCAAAGCCACCTCACTCAGGGCCAAGTCGCGTCAAGCCAAGC
CAAAATAACATGTTCGGGGGACATGGACGCAGGGGCAGAAGCACGACGGAGCGTATGACG
CACCGCGTGGCGGCCATCGCGGTCCAGAGGGTAACCCGCGGCTTCCTCGGTCGCAGGCGT
GCCGGCCACAGGAGGGCTGGCTGCAGACGCCCCGCCCCCTGCGGCTACGCCCAGAACCAA
TGCCACGCACCCCCCCCCAACCACTTCCGCCCCATCGGGTACGGCCGAGGCGGTCATGCC
CACGGCCCCGCTCACGGTGGGAGGGGGGGA
>NODE_36430_length_510_cov_87.505721_g32481_i0
GAAAAATGTGACCGTGTGTCTTTCTCATCATCCTTTTTTTCCTCACTTTTTTCTTTTGGT
AACTGCGACAAAATCGGCATTTTTGTGTAGTTTTTGTGATGGTCTATGATCTACAGTAGC
CGGAGGTGGGAGAGGTGGGAGTCTGCATGATCTGTTGTGTAGCACGTGTTTCCTGGGTTT
GATGTGCACTCGTATGCAGATCCTGCACAAGCTCTCTCACTACGGCAGGTGAGGAACTAG
ATGATCTAGATCATGATTTATCTCTATCTGTAGATGATCTAGATCATGATATATCTGTAG
ATGATCTAGATCATGATCTATCTGTAGATGATCTAGACCATGATCTATCTGTAGATGATC
TAGATCATGATCTATCTGTAGATGATCTAGATCATGATCTACCTGTAGATGATCTAGATC
GTGACGTGTCCCAGGCCTGGTGGAAGTTTTGGTGGGTGAACCTGGTGTGTGGAAGGAATG
ATGTGTGGTAGACGGGACGGTTCCTCACGG
>NODE_36431_length_510_cov_43.073227_g32482_i0
GCCAATAACAAGAGCGCACAAGGCAATTGGGCCATTTAACAGACAGGAAGATCAAGTCGG
TAAAATGCATCGCTCGCCTAGTTATTCGCCTTCCTCGCTTTTTTCCTCGCAAGAGCCTCT
GTCAACTTGTCTTTTGCTTCCATGAGCAAATCCTCGCACCTCTCTCTCACGCAAGCCTCG
GTCTCCGAACCGTAACTGAGCAGAGTACTCGAAAGCCTGTTAACGTCGGTCATGAGAAGT
TCCACCTGCGACGACTCTTCCCTGTCCCGGGTCGTCCTGGCTCTCGCTAGTCCAATCTGG
GCTTCTTCCCACGCCATAGAAGCCGTTTCGAATTCCTTCGCATTACGCCTTCCCATCGAC
GCCATCAGCGCCTGCGCCTGCATCCTCTCCCTACTCTGCGTAACGTCAACCTTCTGCGCC
CTTTGCTTGCCTTTTCCCTTACCGGGGTTTCTGCTGCTGGTCCCGGAACCGGCGGTTTCG
TTCTTCACGCGCCCTCCTCCGCGTCCTCCC
>NODE_36432_length_510_cov_41.263158_g32483_i0
CCACTACCACTACCACTACCATTACCACTACCACTACCCCCAGAGCTGGTGCGAGGAATC
ATGATAAAGTGAGCCTTTTCCTCTGCGGGCACCAGATTTTGACTTTGAGGGATGAAGGCG
GCCTGACTAGACTCTCGGGGAAGGCGCGTCCCGTCACCCGAGGTGCTAATGCCAGGAGCC
AAGGAGCCGCCAAGGCTATTCGCAGCCCAGCCCGGCAAGCCCGTGCTCTCTGCCCTGGAC
CAGCCCCCGTCAGCATGAACAGCATCAACTGACTGCCCTTGGGAAATTCGTTGAGAATGC
GCCGATATTGCCGCATCTTTACCGCCGGACACCCAATCCCCGCCGGGCCCGACGAACCGC
GCCGAAACTTCTTGTGGAAACAAACTCCCAGGGGTGGGCATGGAGCTCGATAGTGAAGCG
TTCCCCCTCGCGAACGGAGGCTCCCTCGGCATCCCATTCCCTCCGCCGAGGCCCTGGTAA
TACCCGTCCTTCGGCCCTCCCCCGCCCCCC
>NODE_36433_length_510_cov_40.560641_g32484_i0
AAGCTGGACAGCTTGAGAGCGATGCCCTTGAAAAATACACGATACACCATGAGCGCACTG
GGATCTGCAGATACGAGACCAAGTTTAGGGCGAGAGGGTCGCTTTTGATAACTATATACG
GCCGTCGTGGTGGTGGTGGTGGTGGTGGCTGTCTTTTGTTTGTTTTTCCCGCGTGTCTTA
TTTTCTGCCCGCCACCCCCTGCCCTCGGAATTTTTCCGGCGGAGGTCCTAGCGGATTGCG
AGGAAGGAGGGTGCTCTATGCGGTAGTGGCGTTTTTGTTTGTTTTTTTCAGAAGCTGCGG
CTGCTGCGCTGCGTGAGACGCGCCCGCCGCCGCAGCTGCCGCCACCGTATGTTTCTCCTC
CGGCCACAGCAACGCGCGACCGAGCACGAAAAGGGAGATATTACGGCATATTAGGTATAA
CGTGTAGTGGTGGTGGAGAGGGGGGTGTACTCATGTCATGCAATACCCGTAGTCTTATGG
CCATAGACCCTCGCATCCCTGCAATGCCGG
>NODE_36434_length_510_cov_36.627002_g32485_i0
ACCCACTCAGCAACCAACCTACCGCACACGAAACACAAAACCTGCTGCCAACAACAGCAG
TTCCGGAGACAAACACCACCATGGCAGCAGGCAGCGAGCAATGCTACAGTACGAAGGAAC
GTTCACGCTAGCGTAAGAGTGCCACCGCCGCTCGCTGAGCCTCTTTCGCTCGCGTCGCCC
CCTGCCTTGTGGGCTTGCTAAGGATCTCGTACACAGCGTCCGGCTGGTCCCAGTTGGCCG
GGGAGTCTTTGTCTCGGGCGTACTTCATCTTCTTCGTGTAGAACGACATCGCCTGCTCGT
TCTCCTTGAACACCGTTAGCATCACCTTTGTCATGCCGTGTCGATTCGCCAAGAGCTCAA
GCGCCTGCATCATCCGTCGCCCGAGGCCTCTCCGCTTCGCCCACGGCGCCACCTGCAGCT
CGTACACGTACAGCACATCCTCCTTGCCCCCGACCCCTTCGCCGTCCTCGTTCTCGTCCT
CGTCCCACGCGAACCGGAAGTGGCAGAAGC
>NODE_36435_length_510_cov_27.462243_g32486_i0
GAGAAACAAAAAATCAGCAACAACAGCGCTGCTGCTGGCCGACGTTAAGGTTGCATTAAC
GCGGGAAACACTCGCTCGTGCTCGTGGCGAAGTTAAAAAATTATTGCGACGACTTCGAGC
ACCCCTATCGGCAGGAGGCGACAGCGCGACTCACACATGACCAATCCAAGGACGATACCG
AAACACGCCATATACTCGGTACTTTGTTCCACCAAATGCGAGCGCAGCGCAGCAGCCCGG
CTGCATGCTTGCACCACGCCACAAAACAAAAACGACACCCGGACCCATCGCCCACGAATC
CACCCCCTTTAAAAAATACCTGCTGCTGGTCTGCCTCTCCACCTACCCCCCCAAAACTTT
TCGCTGCTGCTGCTCACAAGACACCAACAAACAGACAAAACCCGTTTATTTCGCCTTAGG
CTTCGGGCGAGCCCTAGGCCTAACCCTCGGTCTGGGCGCCGGCTCCTCCTTCGCCTTAAC
CTTCCCTTTACCCCCCTTCTTCTTCACCCC
>NODE_36436_length_510_cov_26.263158_g32487_i0
GGAGGTCGAGATAGGCAACGTTCAACGTTATTATTTTATTTTTTTAATGCTGGCACCGCC
CGGCCGTGCGCCACAGAGAGACGAACGGGGTCCATGACTTGAGTGTATTTTTGTTTTGTG
ATGTTTCCGAAACTTGGAACAATTAACTACCCAAATCGCGAAGGGGAGAGAGAGAGAGAA
AGAGAGGGAAGGAACCCACGAGCGGTAACTGTATGTATCTGTTGGTTTTGTTGATCACGT
TGTTCAAGATTTATTCGAGGCTAAGGCCTGTTGTTCGTGCAGGTTTAATGATGGTCACGT
TTATTTTTGTTGGGGGTTAATTAATCAAATCCTTGTTGGCAGCAGTTGAGAGGGTATGAT
ATGACGGAAACAAATGATGACTGACGATCATGGCGTCGTCGACCGCGCGAAGCAGCTCGG
ATTACTCCTGGATTTTTGGGGGATGGCGCATTCAATCAGGGCTATTCACCGGTCTTGACC
CGACCCACGGGTCGGGTCGGGTCGGGTCGG
>NODE_36437_length_510_cov_19.473684_g32488_i0
GGGGGGGGTCGTCGGCGGACGATGCCAAGCCTCTGCTTTCGGAGAGCGAGTCGTTCGAGT
TTCGAGAAAAGGAGCGCCGGTTTGTGAAAGGACGGTTCGTGATGCCAGGGAGTGACGTAC
AGCGCAAAATTGCGGAAGCTATGGCAGGCATGCTTGCTGCGGGGGGAAGAGTCGTGACTC
GGACTGATAGCAGCGGAAGCTCCGCGTCCCTCGGTCGAGCCGGCAGCAGCAAGGGGTTCA
ACTCGAACAGACACAGCGGCGGATCTGTTGCCGATTCGGGCGACGGTTACAATGAGATTG
TCGACGAGGAGCCTGCGGGAAGCGGCGTTGGAGGAGAAGTACAGTGTCGACCGCTTGGGG
GGGACGTGAGACCGCTGGGAGGATCCGGCAGAGGGCGGTCGGGGAGCAGAGGAAGCGCTT
CCCGCAGAAGTTCCCCCAGCAGAAGAGGGGGTGTTGGGACATCGCCTTCCCCATTGGAAA
CCCCTCGAGGCGGAGAGGCGGTTAGGAGGG
>NODE_36438_length_510_cov_15.780320_g32489_i0
GGCAGCGGCAGCAGCCTTCTCCCTCACCGCCTCCTCCGCCTCCTCCTCCTTCGCCTGCTC
CCAGACAGCGCAGGGGTCGAACTCAGACGTAGGCCACAGGTTGCGCAGCCACAGCGGCAT
GATGCAGACCTTCTCGTAGGTTGCCTTGGGGCCGCGGCCAATTTTGCGGTACTTGAAGGG
CATGCCCTCCCAGCGCACGTCGAACCTCTCGTCCTTCTTGATGTTGCTCTGGACCGCGCG
CTGCTCACCACCCTCAGTGGTGCTGTCCCCCTGGGGCACCATCTGAGACATGATGTGATC
TGATCTGCTGCTGTTGCTGCTGCTGCTGCTGCTGCTGCTGTTGCTGTTGTTGTATATGAG
ACCGCGAGAGATTCGATGGCTCGCCGCTTCGAGCTTTGAGAGGTCGAGTGCAGCTCCAAA
CTGCGGCGTTTCTCGGGCTTTGCTGTCGCCTTATACTGTGCTCTGCACTTCGCTCTTCTG
GAAAGCAGACACTGTGGCCTGAAACTTCGC
>NODE_36439_length_510_cov_13.839817_g32490_i0
CCGGAAACGCCTGCCACAGACGCCGACGCCCCCACCACATCCGGCCCGGCGAATCTCCGA
AATGTCCCGGAGCCCACACCGCTCACTCTCGCGGCGGCGGCCTGCAGGTTGGAGGAAGAG
CCCGCCGTTCTAGACAAGGCGGTAGCGCCTGCGGCGGCCGCAGCCGCTGCAGCGGAAGAG
GAGGAGGACCCAAGCCCGCCTATTCGGGTTCCGGAAGGGCGTCGCTCCTCGGGCTTCTGG
AGGTCCTCCCCCCCCCCCGCTATCGCCGCCAAGCTTCCCCCGCTCGCGACCGTCACTATC
CCGCCGATGGTGAGGACCTCTCGGATGGTCTTGCGGCAAACGGGGCACTGCGACGGCGGG
GTGTTGGCGAGGAGCTCGGCGCACGTGGTACACATACCCCCGTGTCCGCACTCCATCACC
ACCGCGTCCGCCTCCCGCTCGCAGCAGATAAAGCAGGTCGATCGCCGCCGCGCGTCGGGC
CCAACCTCAATCGACCCCCCTACCCCGCCC
>NODE_36440_length_510_cov_10.832952_g32491_i0
CATCACCACAAACACCACCACCATCAATAACCCAACCCAACCCAACCCGAACGCAAGGCC
TGAAAACCGAGAATGGCTCAATTGTTTTCCCCGTAGTCGTAATTAAACTCCGCCTACATA
GTCGTGACTTTCCTTTGCCCAACACCACCACCGGCAACAACATCCAAAACGCACGGCCTG
AAACCCGGAGATGGCTTTTAAGCGTCCCCGTAAACCCGGGGATGGCTCTTAAGCGTCCCT
GTAAAACCGGGGATGGCTCTTAAGCGTCCCCATAAAATCGGGGATGACTCCTATCAGTAA
AATGTTTCCGTAGTCGTGATTCAAATCTCGCTTACGTAGTCGTGACTATCATTCCCCCCA
ACACCACCACCACCACCACCAAGTGGTTGCGCCGGAAGCAGGTGATACATGGCCAAGATG
GCAAAGCAAGAAGCCCAGGCGAGAAGCGTCGTCGCTAGCGGGAAAGCGCTCTCGCACGAC
ATCGACTCGCCATCTCCATCCCCATCCCCC
>NODE_36441_length_510_cov_9.402746_g32492_i0
GTCGGCTCGGCCGCCAGCGGCGCCAACGACAACGTCGTCGTCATCGTGATCGCCCGCGTC
GGTGGTCTCGCCGTCGTCCGTGCTCGTCTCCACCTCGCTATCGCAAGACGCATCGCGGCC
CCTCTTACCGACACCAGCCGACGACCTCACTCGCCTATCTCTCGGCGCTCCGTCCCCCCC
CCTGGCTGACAGCACGACTACCTTGCCCTTGCCCTTCCCATTGGCGTCGCCAACGCCGGC
AGCGCAGGCGTTCTCCTTCGAACCCTCGCTCGCCACCCGTGACGGCGCTGACGCCGAGGC
ATTCGCCGCCGCGGAATCATGGCCATTACTCTCGCCCGCCACCGAGACGTCAGCACTGCA
AATCCCGGCGCGGCTGTCGCTAACGCCGTGTATCCCAGCCGCTCCCTCCTCCTCTCGCCC
CTCCTCCTGCTTCGCAGGCGCGCGCGCATTCTTCGCAGCAGCGGCGGCGCCACCGTTGAT
GCCGTCATCAGAACCCGGCGAGGCACCGCC
>NODE_36442_length_510_cov_7.375286_g32493_i0
GCAACTCCACAGCGGCAGCAGCGGCCATGTGGCGGGCCTCGCTTCGGCTTATTGCCCGAA
AAGGTCGTAACACTCCAGCTTCAAGGACTGTCCTTTCGAGAGTCCTGTCAGGGCAGGCCG
ACTCTGTAGGCAGGCCGTCGGTGGTACCGAAGATCGGCGTGCGGATTATTTATGCGGTCA
CAAACTCTATAGGATAGACTACGACTACGTATATCACACACAGCTCGCCCAGCTTGCAAA
GATGAGTTTCGGCGAAATGCTTGATCTCACAGCTGTTGTTTTTATAAATATGTATGTATG
TACATGTGTGTACCAGGTATACAATATTAACAGTATAGTAATCGTAGTCTGTACCTGTGG
CACTTGGCACGAGTATATATGTACAATATGATATACTTCGAAGTATGTAAATACGAATAC
CCTTGTCATTTCGGCTGTTGTCCAGCCAAACAAACACTGCCGTGTATTCAAACGTAATAC
TATTCCTATACGCAGTATACCTGACACTGG
>NODE_36443_length_510_cov_6.725400_g32494_i0
GGCACCTCCAAGATCCGCCTCCCTTCGGGGTCTAAGAAGACGGTGCGCTCGGAGTGCCGC
GCCATGGTCGGCATCGTCGCCGGCGGAGGCCGGACCGACAAGCCCATGCTCAAGGCCGGA
CGCGCGTACCACAAGTACCGCGTGAAGCGCAACGAGTGGCCCCACGTGCGTGGTGTGGCG
ATGAACCCGGTGGAGCACCCCTTCGGCGGTGGTAACCACCAGCACATCGGGCACCCCTCC
ACCGCCAACCGCCTCGCCTCGGCGGGTCAGAAGGTCGGGCTCATCGCCGCCCGCCGCACC
GGACGCCTGAGGGGCATCCGCACGGAGAAGGAGTAAGCTGCTGCTGCGGCGGCGGCGAAA
GGAGACTGAAGAACGCCGTACAAGCTTTAAAAACTGGATTTTTTGTTGGTTTTCCATGTG
TTTGCCAGGCGTTTTTGAGGGTGGGGGGGTGTTGTCTTGTTGCGTTGACGCTCTTGCGCT
TTTGAGGGCAAGCCAGCCAGTGTTTTGGGC
>NODE_36444_length_510_cov_5.940503_g32495_i0
GGGGGGGGGAATTTTCGAAATTTCACGAAAAACACTTCTCGCTGAACAGCCTTTTCTTTC
TTACTACCTCGCAAAATTCTTCGGAACTGTCTTCGAAATTTTCTACTCCGCAACTATTTC
TTCCAAATGCTGGAACCGTTGTGATCAAACAAACACAACAACAAATAAAGGACCCACAAA
AAAAACAACAAAAACAAAAACAAAAATGCGACAGGAAAATGCTCTCTCCATCTTTCTCTC
TCTCTCTCTCTCAGTCGAGCAACAGTCCACACACACATGCACGCGGTCAGCCAAGGTCGA
TAAGTCGAGGCCGGAACGCAAATTACAAAAGTGTATGTGCGCGCATACAAAAATCGTATG
TGTACGCGCATACAAATCATATGTGCGCACAAAAACAAATTGTATGTGCGCGCTCATACA
AATCGTGTGTAGGCGCGCTCATACAAATTGTATGTGTGCGCGTCACACAAAATCGTATGT
GTGCGTGCATACAAAATCGTGTGCACACAC
>NODE_36445_length_510_cov_5.700229_g32496_i0
CACAAAACCAACACAAGACAACAAACAGCGGTACAGCACCCGCGCTCAACAACACCAAGA
GGGCCCCCCAGCTGTACGCCTGGTGTTGCTGCTTTGCTGCTGCTTTCGCTACGTACTGTG
GTTGCCTTTGCTTTTGCTGCAGCTGCTGCTTCGCCTGTGCTGCTGTGCTGCTTGTTTTAG
GGACTCTTTTCGAGCTGGCTGAGTATTGTATACCTGGTGAAGGATTGGAGCCTGTCTTGT
GACCACGGAAGAGAGTTTGGCCACGAGAGAACAACAACAACTACTGCCGTCCAGCATCCA
CCAACACCCACAAGTTGACGACAGTTCGTACAAATATTCTGTTGCCCCAGTTCCAAACCG
ATATAGCTACACGTATACCAGGCACCTTCCAATGATCCTCTCCGATACTAGTTTGTGCTG
GGGTACCGGCACCATTTTTACTATCAATACGAGTCAATACTGGGATACCTGTAATCAAGA
CAAGGTAGCGGACAAGGACAACTGACAGCG
>NODE_36446_length_510_cov_5.501144_g32497_i0
CGCTGTTGTCGTTGCGGCTGCTATTCTCCTCGTAGTTTTGGTGGTCCAAAAATTGGGGTC
AGAAAAACAGAACTAACCCACCGGCAACGGCTTTCGCAAAAACCACCGCCGCTGGCCGGC
CGCACGCTCGCTCGCTTTCAGTCGATTCCCCGCTAACACCGAAGCCCCAACAGACAAAAA
ACAGCCAGCCAATCACAGACGGGGTTGTCAAGGTGGACTGGGCCGAACCGTCCAAATGAT
TTTTGCGCTCTTCCTCCTCTCGCTCTAGACTTTTTGCTATTTCTGTTGGTCTCTTGGTCG
CTTGTCTCTCTTTCTCTCGCTCTGTCTCTCTTCCGCCCAACTCGATCGAGCGGTGCCCGA
GCAGGCGCACACAAGAGTGCGAAACAACCTCAAGAGCCGATCCGCCTTCCAGCAGCTGTC
GTCGTCTCGCAAGGAGAGCCCCGCTTGAGAGGGAGGATTGAGGGCCCGCGGACGCGCGTA
TTCACCGTGGGTTTAGTGTGCGGTTCGGAG
>NODE_36447_length_510_cov_5.128146_g32498_i0
CCCCAACCTGCCATTGGCCCGACACAGCCCCCGATCCACCTCTTCTGAGCGATCTCGACA
TCAATGCCGACATGTATTTCTGTGCCTCATCGAGCGTCTTCGAATGTTTCCGGTTGATAT
ACTGCTGGCCCGAAACAAAAAGCTCAAGAGGGTTTCTCAAGGCCGTGATCATTAGAGACG
GAGTCTCGATGTGGCGCTGAAAACCCCAGAGGAAGTGTCCAGCCAGAACCTTCTGCTTGG
CCATGTGCTCCCGCTGTACTTCCTGGTCGAGGAGTTGGTATCGACGGAGGCATACCTTAC
CGCTAATCTGAACGTCGTCGCACTTGACCACCACCGCCCCACTCTTGCCAATGAGGCCGG
CCCAATCCACCAACAATCGTCTCAAGGTGTACCCCGCACACTTGAAGACGTGCATAAACA
TGACGGTGCTTTCCTCCAGCGACGGGAAATCTCCGAGCCCGCGAAACCCATGCTCCTCGC
CGTTCCCCCCCGCCATTTCGTCTCCGCCAT
>NODE_36448_length_510_cov_5.109840_g32499_i0
GACGCCTCATCCGCAGAAGAACAATTCGACGACAACAACAACAACAACAACGACAGCGAT
GACGATTTCGCCATAAACCCCCGCACCCCTCCTCCCACGGGTAGACTAAAAGGAAAAGGT
AAAGCCAAACCAACAGCCACGAGCATCCAAAACCGCAACAAATACAGGAACGCCAAAGTC
GTGGAAACCCCTAGTAGCCATAAGACGCGAGGGTCCGTCCCCGGGAGGTCTTCGGGCAGA
CGTTCTCTCCGCTCTCAAGCTGCGACGGTGGGGTTGGGGGCAGACGGAACTTCCAGCTCC
GACGATGGGCCAGCTGGGCCGAGGGCAAGGGCAGTGGCGACACCGCGGAGAAGGACTCGA
TCGACGCCTGCTGCTGGACGACCGAAGCGCGCCGCCGCTTCGGTGAGGGTCGACTACGCC
CGCATGAACGAGGGAGAGCGGGAGGAGGAAAACGAAAGTGAAGACGGCGACGGCGGAAGC
AGCAGTGTCGGCGGTGATGCTGGCGGTGGC
>NODE_36449_length_510_cov_5.034325_g32500_i0
CGACGACCAGACGACCAGACGACCAGGCACCGACATAGGGTGGATGTCTGACACTATATC
AAGCTAGCTGGCCAGAAATCCAACAGTCAAAGGCCATGGCTGCGCTCAACGCCAACCCTT
TCGATGACCTTCTCTCATCCCACAGTGTGTTCGTCTCCCCAAATATGATGCAAGCGAGCG
ACACTCACACGGCGGCGCATCGATACGGGCACCACGCCGACGATCGATATAGCAGCCACG
CCAAAGACCTCGACGGGAATGAGAGCGTGGGATCTCACAATCAAAGCGGAGAGGGTGCAA
GGTGGGTTGGACAGCAGGAGGACTATCCTGGTGGGTGCGTGGAAGAGTTATTTGTCGACG
ACCCTGAGAGGGAGCTTGCCCACACGACGGTGCAAAAAGCGCACCAACATCAACAACAGC
ATAACTCAGCACGAGGGCAGGGTAATGGCGCTGCTGCTTCGCCGCCAGACCATCTTCCCG
AGGAGGGCAATGGCGATGGGTGGGAGGAGC
>NODE_36450_length_510_cov_4.677346_g32501_i0
GCCAACTCCTCGATTCTGCGAGGACCATTACAATAGCAATTTGACCTCCTCGTATCAGCC
CTCTCCATATAACGTGTTCCTCCTCCAAGCCTCCCAGTGGCTATCGAAGATGCTATTGTA
GGAGACCCGTCTAGGCCGTCTCTTGTTGCCTTAATATACCAATTTTAGTGTAGGGGCGGT
CAGTCCGGTATTTTTGAGGGCGTCGAGGCCGTCTCTTACTGCCTTAATATACCAATTTTA
GTGTAGGGGCGGTCAGTCCGGTCTTTGTGGGAGCGTCGGGGCCGTCTCTTGTTGCCTTAG
TATACCAACTTTAGTGTAGGGGCGGTCAGTCAGGTCTTTTTGGGAGCGTCGAGGCCGTCT
CTTATTGCCTTAATATACCCATTTTAGTGTAGGGGCGGTCAGTCAAGGCGGTCAGTCAAA
GTGTCAAACCGCGGTCTCCTATTATAATCTATTCGGTTTACGATGGGGGAGTTCGATCAC
CCCGCACGCCGCCGTGCCATGCAGGGTTGT
>NODE_36451_length_510_cov_4.503432_g32502_i0
GGGAATGGTGCTGATGCCACACATGGAGTTTTTTTTTTCGATGTGATGCTGTAAAGGACG
ACGCACTTGGACACTGAGGGACATGCGCGCTACTGCTTTTGTTCCCGCCAACGAACCCCG
CGATTCGTTTTACGTAGTTTTAGTTTATATTTTTCTTTTTCTTTTACATTTTTCTTTTAG
ATTTTTCTTTTACATGTACAGTTACATCTACAGTTTTCTTGACCTTCACATTTTACATTT
TTCAGCATACATTTTACGTTTACAGATAACATTTACCTTTACTTACACATTTACGCCTGT
TTTTAACTTTCACGTTGTGAGGATTTGCTTACGGTAGTACCCTCGTACTGTAGTACGGTT
CACAGTGCGCGCGTAGGCAACAGAGACAACAGAGCCAACAGTAGCAGTGTAGACCTGTCC
TTCTACTCGGGGGCACGCCAAGCCGATGAAAATAGTCACTTGTGACCCACGACCACGGTA
GGACCGCCAAAACCGTAGGCGTAATCCCCC
>NODE_36452_length_510_cov_4.448513_g32503_i0
GCCGATGCAGCGAAAGGTAGGCCATATTATACGTATTCATACAACAGATCAGCTATGCAT
ACTCGTACAGTCAGCATCCGTCGCGAGTAGCACCAGACAGACCAAAACGCACACTGCAAT
GGCGGACGGTCTTATCAAGTGGTGCATGCGGTGAAAACTCAACACGTACTACTAATCCTG
CTGTGACTACTACATCGATGGGGGTTACATGGTCATATCACGCCAAACAACAAGTACATC
GGTATCCCAGTTGTATCGATACAAACTGCGTGCCAGGTACGAGGACAGAGGACAGTACAT
ACGTACGTACGAAAACAGTTTCAAAATTACGTCGTACAGCAGTAAGCCCATAGCAACAAG
CAGCTGTGGAAACTCCCTGATTATGATGCAGGAACAGTGCAGGTGCCCAGCCCCGTCTTG
CAGTCCGAGGTAGTGCTGCTCATCAAGTCTTCAGGTAGTACATATATGTGCTTGCAAATC
GTTGATCAGGCATGCTTCATATAGCGGCAC
>NODE_36453_length_510_cov_4.196796_g32504_i0
GGGGGGGGGGGGGTTACCCTTTGTGGCGCGGCACATGACGACACCCGTTCGTGGCCTTAT
GTACAGTGGTTCATGTAGCGGCTGGGTCGCAGCAAGCGCATACATATCGGGGAGGCTGCT
ATCTATGTATGGTAAATTTCAGTTTTTTTTTGTGGAGAATGTGAGCACGCTGCGGTTATA
GCCCTGAGAGTGTGGGTAGCCGAGGCTGCATTTTTCACACGTAAGTTGCATATTTGAAGG
AGGTGCGGTCACTGGGATGGGCACGCACCATATTTCCACATAAGCAGAGCACGTACGTAC
GATGCTACAACTTTTCAGCCACGGTCGGGAGCTCGATGCAGGGCACTCGTGTTCTCGGCA
GGTCTCATGATAAACAGCATCGTGTTCGAGTGCGCGGCTTGATACAGAAGGCGTGGGCAC
GTGCTGCTCATGTTTGCGGCAGCCCACTCACGCACAAAACGGCTCTCACACGACAGGAGT
CACACGAGTATTATTGTTGTTTGTCTTTCT
>NODE_36454_length_510_cov_3.881007_g32505_i0
GTTGCGCATTTTTTGTTTTTGTTTCAATGTGTTTCTTGTGTGTTTTTCTGTGTTTGTGCT
TTTTTTGTGTGTACTGTGTTTGTGTGTGCGCGGGGAGGGAGACCAAACCGTGGCCGCATT
TTTTTTTTTTTTTTTTTTTTGTTTTGGTGGNNNNNNNNNNACCTATCTATCTGAGGTCAG
TTTTTCGCCTGGTGAAGGTTTTGGTTTTGGTTTTTATTTTAGTCTGCACTTTAAAAAAAA
AGGGGAGAGACGTTTTTCGTTTTTTTTTCGATTTTTTTTTTTTTGTTTTTTCGCATTTTT
TGTTTTTGTTTCATTGTGTTTCTTTTGTGTTTTTCTGTGTTTGTTCTTTTTTTGTGTGTN
NNNNNNNNNNCCGTGGCCGCATTTTTTTTTTTTTTTTCATTTTTGTTTTGGTGGCGGGCG
GTAGTATGATAGAGCGTGCTCACATGATGCGGATACCGCGCATTCAAAAGCGTACTCTAC
AATTGTGACAACCCCTACCGTATGGCTGGT
>NODE_36455_length_510_cov_3.693364_g32506_i0
GGCAAAACAGGGGGGTAGGGGGGCGGGGGGGAGGTTCGGAAGAGGAAGACTTTCAAAATC
CACACGCACACACCCGGACTGTGCGTTGTTTGCGCCAGCGACGTAAGAGTGTGTCTGCAT
GACTACCAGCCAAAATCGCGGTCAGGTTGTTGGAAGGGAACAGGGATGGCGATCGTGAAA
CGAACGACTTTTCGGGTTGTGCGCGTTAAAAAACAAAAAACGGAAAAGGTAACTAACATC
GCTGATTACCAGCGAGCGGTCGGCTTTCCTACGGGTCTCTCTGCAGCAATCCCACCGATC
AGGCTAAAAATGTATATTATGAGAGGATGCACAAAACTACAACACGTATCTTCTTTGACC
GTTTCGAAGAGTGGTGCGTTTGAAAAACGTGAAGCGAACGCGAATAAAATAAAATAAAAA
CTCTATATATATGTGACACACATTCTAACAAAAATCAGAGAAAGCCTTAACCCATTCAGA
ACTGAAAAAAATGTCCCAAACTAATTCCAA
>NODE_36456_length_510_cov_3.647597_g32507_i0
AAAACGGGTCAACCGCGGTTTTTGGAAACCCGGCAGGCGTTTGTAATAAGTCGGTTTTTA
AAATAAAAAACCAGTTTTTGTTCTATTACGGGGGACCATAGTAAATAGGACCTACGATTC
ACACGAAAACCTTACATTTTCCTATTTTACTAACAATATTTGGTCCTATTTAGTAAATAG
GCCCTACGATTCCCACGAAAACCATTCATTTTCCTTTTTTTATTATTAATAACAATATTT
GGTCGTATTTACTATGGTCCCCCGTAAAAATAGTCCCTTTTTTGTTTATTTTAGGGCACC
CACATCTTTACACAAAAACGAGCCTGCAGCAACGAACAACGTGAACATCAAGATGACAGC
GTGAAAGTAGGGCAAGCAAGGTAACGAGGAGAACCATACACGCACTTGGGAGTACACAAC
AAGGCGCAAGTCGAGGGGACACCGAAAGAGCACCCGTGGTTTCCAATGTTTTGGAGGCCT
TGCCTTAAAAAACCGGCCAAACAAAAACCG
>NODE_36457_length_510_cov_3.599542_g32508_i0
CTGTAGGTTACACAAATCACACCAGGTACGTGGTAATCGAAACGAGTACTCGTGATAATA
GAAGGTGACACAGGAACGGCTCCAGGCTCAAGGTGTGGAGGACAGGGACAGGACACCTCA
CGCAGACATCGTCGCCGAACGCGTTGTTATTATAGTACTGCTCTACCATTACGGTACATA
ACAGCAGTATTACGAGTACTACTGCGGGTGTCGAAAGTTAAAACCCACTTTGTATGACAG
AGCTACGACGTACTCGTCTTATGCGAGTACACATCACAAGTACGTAGTAATACCAGTTTG
GGCGAGGTATCGGACAAGTACGATGGGCACATGGACACTCGACACTCGACACTCGACACA
CGTTATATACGAGTACCTCGACATACGTACATCACTCTGAATAGTAAACTCCGGAGTATA
TACTCGTCGTACTCGTAGTACACTACGACTTGATTTTGCCTCACGTGGGTGCAGCAGCAG
CAGCAGCAGCCGCAGTAGTCCCCTTGTCTG
>NODE_36458_length_510_cov_3.588101_g32509_i0
CGATCTCACAGCTGTTTTTTTTTTTGTTGAATATATATACCATTTGCTGGGGTGTGCCTT
GCCGAAGACTCTTCATGGAATCAAATCTGCAAAAACTAATATGTAAACGGATTAACAAGT
GGCTACAAAAAAATAAGTTTTGAAGGCTACGTAGAAGGCTACTAAAACGACTGTCCGCTC
GAATGCACGCACCACTCCCGTGACTGCAAGCCTCATCGAACATCTGTACGGCTTGCCATC
TGGATTTTCGGCCTTGGAGTGCTCCGCTGTCCGCTAAGCGATGTGTTGGAAGAACTTCAG
CCATCAGTTGGCCCTACTACGAACGAACTTAGAGAGCAAAGTAGAAGGGTGAGTCATACC
CGGTTCAGCTGGGATGCTTGCTGCAACATGGTGAACCCAGGGAGACGTACTTCCGATCGA
TATCGATCGAATCGGATACATCGGCTGCGACGTATAATATGATGGCCAACATCGATTTCG
GGAACACGAGTACGTTACCTGCTTTGTCAA
>NODE_36459_length_510_cov_3.526316_g32510_i0
CGCAATGATGTATGAATTCACCGCTATCTCACGCGACGTTGAGTCGTGGTCGAAACAGCC
TCCCTGTTGAATGCGAAGGCCGGTGCCGGAGCTGGAGTCATCGTACACCCCATCACCCAC
GTTGTCGTAGTACACCGTGTTGGTTGTCCGGACACGAACCGACGTGCTCGAGGGGTCGAA
CTCGTTTCCCGTGACCTGCAGACCGTCGGTAGCACCCAAGAACATGCCCTTCTCGCCGAT
CATCCTGTTGTCCGTGATCATGATGCCGGGAGAGTCCCGAACAACGATGCCCCACATCGA
AGAAGGGGGAGTGGCGGTACACGAGCTGATGTATCCCGAGCATCTGTCAATGTTAATGGT
GTCCTCGATTCCACCGGTGACCTCGAGGTTGTCGAAGCTCAAATCCACTCCTTCCGCATA
AACACCCCGATAGTTTTCCCTTATGATGACGTTTTGCGCAGAAGCCTCGCTCGGCGTGTC
GCAAACGTCCTTCCACGATAGCCCGCCATA
>NODE_36460_length_510_cov_3.491991_g32511_i0
AATAATAAACTAAGAAACACGTCAGCTGTGAATTCTCCCGACCGGTCGATATTCAGCTTT
GCTAGCTGCGTGGCGTTATTCCATGATGTTATTGTTCGGTACATTTCCTCGCGACTGACT
ACTGGCCGGCGACTTGTTAAGGTCTTAGTCCGTTGGGCTATGCTGGTAAAAGGTTAACCA
ATCGCCTACCCGAACTAAGCCTTATAACACTCTCCCCCCCTGGACCGGCGGGATATTCAG
GACAGACCGGATATACGGGTCGTCGTGTCAAAGCCAATTGGCCTCGCGGTTCCAATGTTA
TGGGGACCAGGGAGACGTGTTATTCAGGTTCTTGACATGAGGAAATTCACTTTTCTTTAA
AAAGCGTTTTCATGGTGGAGGTGAGATTCGAACTCACGGCCAGCAACTCATGTCCTGCCG
TCGTCGCCATATGTTAAGGTCTTAGTCCGTTGGGCTATACTGGTAAAAGGTTAACCAATC
GCCTACCCGAACTAAGCCTTATAACACGTC
>NODE_36461_length_510_cov_3.391304_g32512_i0
CGACAACGACAACAACAACAACAAAATATATTAAGTCAGCAAGTCGGCTTACCCCGCCAC
TCCACTAATGACTAACCGTCGAAGTCCAGCCAAGGCATGCGCCTTATTCACAGCCCCAAC
AAAACGCGCAACACTATCAACGTACCTGGTACAATAAAATGCATGTTTCGTACATTATAT
GTTCGGGAGAAGTTGACCAATCAGATCAACACGGACGGGGTGAAATTCACTCGTATAGTC
TATATATATGGAGCACCTCGGACCAAGTTCTGTAATCGTTTGACGAGCGAGACACGCAGC
GCATCAGGGTGCTACAAACAGGTTCAAAAGTTGCGATGCAGACCGGTTTGATTTCTGAGG
GCTCGGGTTAGGGTTAGGCAGCAGCATCAATCAGCGTTCTGCCCCTGGGCCAAAACATTC
ACGATTTTGTCGTGCGAGTTATCATATATAGGCATCTCACAGCCCTGAAAAGGAGGCAGC
AGCACCCTTTGAGGTTTTCCTACTGTATAT
>NODE_36462_length_510_cov_3.315789_g32513_i0
TGATGACTGCGGGTGGCTTGTGTCTTCGTGCAGATTGTTTCTTGCACGAGTAGTCTAGTC
TAGAGCTGCGGAATGGTATCACGGGTGTTACAGCTGGTACGTGAGAAAAAGAGGGTCCAC
GGCAGGTGGTCCGGCCTAGAAGTTTATTCCATGTGCCGTGCGCTTCCAGGAAACAAGATT
GGTTTGTGGAGACGTGCGCCGTCCTTAAAGCCTCACTCACGCGCTGATTTGACATTGTAC
TCGTAAACGATTTTGATAGTTGGGTGGAGATTTAGAGATTGTTGTATTTAATCTCCGAGG
TGTTCATGTCCAAAGTTGGATGGAGGCATTGATCTTTGTCGTTTTTTTTCGGTCTCATCG
GTAGGGCAGTGGGCAGAAACAGATACATTTGCTTGGAACCCAAAAACAGGTGCAATTTGG
ATACGAGTGAAAAGCACAGCAGCATCAGTGACGAAATAGCATGCAGCTTGGGCTACACGT
TTCGTTCGTCGTGAAAGCTACCGATTTAGG
>NODE_36463_length_510_cov_3.247140_g32514_i0
CGACACGACAAGAGACGCCCCGTAGGCATACGCTGTTCCATGCGCCCAAATTTAGTAGGA
AAGCGCGCAGCGAGGAGTTCAGCACGAGTCGGCGTTTTGCCCGCGTAACCGCCACGTAGA
GGATATTCACCTCTTCCGCGTCCGCAGCCTTGTTCCACAGCAACCTAGGCGTCGGGTGTT
GTGTCCACCGCAGGTCTTCGAGATCGATGAAGTCGTCCGCTAGCACCACCGTGTCGAACT
CTAAGCCCTTAGCTTTGTGTACCGTACTGAGGATGGTGTCCGCATGCTTCGGATCGACCT
GTTTCCGGCGCAAGTCCTTAAGCTCTTCCAGCAGCGTCTCCGGGTCTTTGCCCTCTAGGA
CCCACAACCTGCTCCTCCACTGTCGATCCCCCGACTCCCGGATGAAGGCGATCAGCTGCG
TGATGGTCTTGAGCCGCTTGAGAAGGGGGTTCTGCACCTCTTTCCATCGGCCCATGGCCA
TCAGGCACATGTCCTCAACCGCCTCTAAGC
>NODE_36464_length_510_cov_3.205950_g32515_i0
GGCATGTTCTCCACCCTGGCACGGTATAACGCACGTATAGCGCGCACACCAGCCCGGACG
AGAGGTTGGAAGAAACGCCGCCCGGTCGACCCCTTGCCTACACCGTCAACGCTGATCGAT
GAATATGTCTAAAAGCCACTCTAAGTACGCTGGAACACGACCTTAATATTCCTACGCTGC
TGCTGCTACTACTACTACTGTACTACTACTATCAAACTCCTGCTGCTGCTACTGCTACTG
CTACTACTACCTCTCCTACTACTACTACTACGACTGCTACTACTACTATTACTACTGCTT
CTAACATTCTTTTGGCTACTACTACGACTGCTACTACTACACTTACGACTGCTACTGCTA
GTACTACTAACATTAAACTAACCAATTGATGTTTCACAGCGCAAGGTAAGAGAGAAAACA
ATTCAAGAAGAAGGCCGATGAGCGAGCTCCCGAGAAACAATTGTCGGCCTGAGGACAAGA
CAGCTCCAAGAGAGACCGACCTCTTGTCTC
>NODE_36465_length_510_cov_3.137300_g32516_i0
GAGTATTCCACACCGACGCGTACCCGGCATTTGTTGGCAACACTTTAAGCTACAATAGTA
TTGGTAGGTATTACAGGTACATCTATTAAAAACAATCAGTTTATGAACAACAATTACTCA
ACGGGGCAACCGGCAGCCCGTATATCTTAAAAGTAGATTTGGGCCTGCAACCGCCCGAAA
CAAGAATTAATCTACCTCCCTACACCTCGCCAAATGTCGCCACGAGTAGTTGTCAACCCG
ACAACCATAGTTTTCATTGAAAAAATACGGCAATGGTTGCTCAGCTCGACCGGCTTTTTT
TCAATCCAAGAGATACCGGTACACCACAACCGCCACCGGTGCGCTTCGGCGTTGTAGCAA
TCGCGGTAGGTAATTGCGCCTTCACTGTTCACGCGCGCCTGGAATCTAAAATGGAGTCTA
CTGCCTTAGATGCGCACTATGATGGGGGTGCACCTAGCATTGCCTGACGAGCTTTACGAA
CCACCCACAAACCCAACCCTGAAAGCAATC
>NODE_36466_length_510_cov_3.130435_g32517_i0
AGAGGTGCACGATGTTGTTGCCTTCTAAGGGTGGTCACTTATTACTTGAGGAGCTCTATA
CCTCACCCAAAAAACGGATTTTGGAGGCAAAAAAAAGCTACCCGATAAGCAATACCATGG
CCTAAGTATACAATTAACAATACCATGGCCTAAGTATACAATTAACAATACCATGGCCCA
AGTATACAATTAACAATACCATGGCCTAAGTATACAATTGACAGTATTGCAACACAACAA
TGGAAATCCGACGATTTTGGGTTAGGGAGCCCGGCCATCCAGAAAAATTACAGGCAAAAA
GTGCAACCTCTATCGTAGCACGCGTCCTCGGGTATGCTCGACAAGGAGAAGGGTCTTCGG
CAAGGGTGTGCACTCGCGCCATTGCTGTTCAACATGCTCTTCACGGCGGCACTGCGCGTG
GCAGAGAAACGCTTCATCGCCAGTGCAGCCATCATGGACAGCATGGTGCAACTCCAACGA
AAGAAGGAGAAGGGGGGGGGTAAAAACAGG
>NODE_36467_length_510_cov_3.048055_g32518_i0
GGCGGAGCAAAGGAAGCAAAAAAAGCACAATGACTGGGGAACAGCGAACAAAATCAATGC
ATGCCCTTGGCACACAGCTTGCAAACATTCCTTCACTTCGGGGTACATTTTCGATTTCAC
AGCTGAGTGACGTGTCACTTCAATTTTTTAAGGTATTTAGTACAATTCCGAATGCCAGCA
TACGAAGTATTCAGTATTCACGAAATGAACGCATATATAATGCACGCCATCCAATGCGTG
CAACTCCAGCATGCAAATATGCAAATATCCATAAAAAAGTATGTAGCGTACCGGCGGACA
AACTCCTCCTGCACCCCCATCACACAGACAGATAGATATCGCACATGTGGGGAAACCAAA
CTAGATATCTATCGTGATGTATATTACTACACTACTTCGTTGAATGGCGGTCGCATTCAA
TTCATCATGCGGGCCAAAACGGCCAACAACTTCTCGCGGATCTCTCTCGCCCTCCACCGC
CCCCCACGTCCACAACAAGGGTTTCCATTT
>NODE_36468_length_510_cov_3.029748_g32519_i0
GCCCCTGTTGGGGTTGTCCACGATCTTGATGTGTACGGGCGTCGAGCCCATCCCCTCCTC
AAAGACCTGCATGAGATCGCTCTCTGGGAAGCCCTTCATGCCCTTCAGCGACACCGTGCA
GCACTCTTCAATGGTCATGCTCAGCCTGGCAACGCCGATCCAGCGCTCCCCGACGGACCT
CCCGCTGAGGCTGATCGCCGTTTGCGTATCCTCCTCGCTCTCCATCTCCAGGAACGCTCT
ACCCTTGTTCTGCCCGGCGCGGATAGAGTCCCCCGACCACATGGGCATCGTCACCTTAAA
CGGAGTGCACCCTGCCTCAGCGAACCACTGCTCAAGCTCCTCCTGGGTCATGGTGAATGG
TATCCCATCCACCTGCACCAGGGTCGGCGCCGGCGGCGCGGGTGCCACTGCTGCTGTGGC
CTCTTCCCTCCCTCCCTCTTCCACTGCGGATCCCGTCGACGCAGGCTCGACAGATTCGCA
AGCCTCTGCCTCTACCCCGCCGGCTTCTGG
>NODE_36469_length_510_cov_2.837529_g32520_i0
TCGGTATTCATGCATGGCCGTAGTCGTATGACCGTAAACCGTCGCATCCCTACAATGAAT
GCCGGGACGGAGCATGTCGGGTTTTCACCGACCACAGGCAGACATTAGAGGGGGGAGGGG
GTTATGTGACGCCACGGCTTTTTGTTCAGAATATTGCCGAGCGTAACGCCGCGAGTGGAG
TGAACTCGGGAGAGTAAAACTGATGTTTAGCATTCCACAATTGTTACCCACAGCTGCTAG
CAGTGGTTCCCTACCAGGTAGTCTAGGCGTTTACGCTAGGGTCTCTACTTCGGAGTACAC
TAAAAGCGGAAATTATTTTGGTGCCCAACATTTTGTTGTCCGTCCGAACCAAAACCCCGT
ACGTAGTCAACTAAAGTTTGTCCAAAGGAATGTGACTGGAGTTCGATTATACAAAGATCA
CTCTTCTCTTCAATCAAATAAAGCCCTCTTCAGGAAAATCAGGTGAAATCTACAGTGAAA
ATGGTTCGTACGTAACAAAATCTATTTCCC
>NODE_36470_length_510_cov_2.771167_g32521_i0
GCGGTAGTGGCGTTGGTGGTGGTGGTGACGATGGAGAAGGTGGTGGAGGTGGTGGCGGGG
AGAACGGTGGTCCCGTACGGTTGCGGCGTCTGCAGCAGCAACAGCAGCAACAGCAACAGC
AAACCCTAGAGGTGGGGTTCGTGGTGAGGGTGCCGCGGTGCGTGGCCTCGGGCGGCAGAG
CGCCGTCGGCGGTCGTGCAGTACGGGCACGGGCTGTTTGGGGACCGCGCGGAAGTCGAGG
ACGGGTTCCTCGACAAGATGGCGGAGAGGGGGGCGTGGGTGCTGGTCGCGGCTGACTGGA
GGGGGATGTCGCGCACCGACCTCACCGTCGTCGCCAAGGCCCTCATTTCGCAGCCGGAGC
TCCTGTTTTCGGGCGTTCCCGAGAACCTTATGCAGGGTTTCGTAAACCAGCAGGCGGTGT
TGACCCTGGTCTCGCGGCGGCTGGAAGATTTCGCCGGGGACGCAGCGGCGGCGTCAGATT
GGGGGGCAGGGGGGGGCGCGGCGGTGCCGT
>NODE_36471_length_510_cov_2.704805_g32522_i0
CTCGGTTCGGTTCCATTCGGTGTGATTCCGTTCGCTGTGGATCCGCTCGGTACGGATCCA
TTCGACTCCATTACGTTCAACCGGTACGTTTAATTCAACCATTCGGTTTGATTCGATCCG
GTTTCATTCGGTTTAGTTCGGTTCCACCAAGTTCGATTCAGTTCCATTATATTCCATTCA
GTCGTATTACATACCATTCGGTTTTATCCACTTCCATTCGGTTTCAGTCGGTTCTAACAT
AGGCGATACCATTCGGTTATGTTCATTTTCATTCGGTTCCATTCGGTTCTATTCGATCCG
TTTATTCCGGTTCCAATTGGTTTCGTTCGATTTAATTCGGTTCCATTCTGTTGCTTTCGT
TTACATGTGTTCCTATCTGTTCCATTCGGTTTCTCCGGTTGCTCCAGTTCCATTCGGTTC
CATTCGGTTCCGTTCGATTGCATTCGTTGGTTTTCGATTTGGTTCCATGCATTTATATTC
CATTATGTTCGGTGTCATGCCGTTCCCTTC
>NODE_36472_length_510_cov_2.700229_g32523_i0
AAGAATTTGCTTACTTCTCGCTTCTCTCTCTGCCCCCGCACGCGTTCGCGGAGAGGTGAG
CGGGGGGTACGAAGGGCGAGGGGCGTCGGAGCCGATCCTCGAAGAGAGCGCCCGAATAAA
TGAAAAAAAACTCGAGATATTGAGGTGCCGAGATTCCGATACTGAGGCCGGCCCGGAATT
AAAATTATTTATCGTGGGTGCTCCAGGGTTGAAGCCACATTAATTTATATATGTTTATGT
TTATATATAGGCGGTTCATGCCGATTTGACCGCTCTTAAATCCCGAGTAGTGCTACCTAC
TGCTCCCCCTCCGCGGCTACAGCAGTACAGTAGTGCTAACTACCGCTTGCCCCAGGCAAC
AGCAGTGAGTGGCGATGGACATGATCCGAGATGTAGGTGTTCACGCCCTGATATATGTAA
CACTCTTAGAGTGGGCGCTCTTGAATCGGGGTTTCCACCGTACTGTAAAAGCATGCACGG
AAAATACATGACGGTATGATGATGATGATG
>NODE_36473_length_510_cov_2.691076_g32524_i0
GGAATACTGTGCGACTCAGACACGGCCACGTTCCGAGTACCGCCAGACAAACTCGATAAG
CTGCGGCAGCTTGTGACGGCGGCCCTGGATGGGGGGGGGACCTTATTTCGAACACTGCAG
CGTATAGCGGGAAAATGCATGAGCATGACCGTCGCGATTCGGCCCGCATCGTTATGGACT
CATGCCATGTTCTCAACACTCGCAGCTTTGGAGAAGTCCGGCCTGAGCCGGATCGACTTG
ACGTCGGATGCGAGGGCGGATCTCGTCGGTGAACTCAGGCAATGGAAGGGCCTTGCATCT
ACGTCGCACGAGGGGCCGTGGCACCGGGCACGCCACTTCACGGCAGCTCTCACCGAAGGA
GCTTCGGACGCCTCGTCCGTCGGATGGGGGGGGGTCGTTAGGTCCTTCGGGGACCCCTTT
AAAGCCGGGGGGGCGTTTCCGCACGATTGGTTGAACAAGCACATCAATAAGAAGGAGATG
TATGCGCTATACCATCTCCTCAGGCAGGTC
>NODE_36474_length_510_cov_2.631579_g32525_i0
AAGGCCAGCATCTCTGCACACTCGGCTAGGTGGATGGACCAAGTTCAATAGCGAAGACAG
AAACAGAGGTACTTCACCGCCACAGTATTTGGCAACGATGGTGCGTTGCTCAGGTAATTC
CTGCACTCGGAGAGCACATTTTAATGTTGAAGGTATCAAAGCGGCGGCGTACTGCAAGCA
ACACGCTGACGACGGCATGATGAACGTTAGACGCAAGCGTTGCTCACACACCTCCTGCAC
TAGACTCCCGAGTTTCAACCTCGACGGTAGCAAGGCTGCGGCGTACTGCAAACAACACGC
TGAATACGGCATGGTGAACGTTACATCTAAGCGTTGCTCACATCACTCCTGCACTAGATG
CCCGAGTTTCAACGTTGAGGGTAGAAAGACGGCGGCGTACTGCAAATCCCATGCAGAGGA
CGGAATGGTGAACGTTAGAAGCAAGCGTTGCGCACACCACTCCTGCACTAGACACCCGAG
ATTCAACGTCGAGGGTAGCAAGACGGCGGC
>NODE_36475_length_510_cov_2.565217_g32526_i0
CGGAGAGGATACGCTACACTCTCCAGCAGGAAAACCGGTGTTGTGTTTGTTCTCCTCCTG
CAAGCGGCTGCCCGGTCTCGGTTGCTTCGCTCACCACGCAGTGTGACACGAACACACATA
CACAAAACTACGATTGGAATCGACAAGCTTACGATCTTGCTGCGCCCAAACTCCCGATAG
ACATGAAACGCGAGTTCCAGGATAAGCTAAGAGACACCTTGTGAGTAGCAATGGCGCAAG
AATCAGGGCAGGGAACGAGGAAAAAGAGATACCCTGGCATTCTGGATGCCCCTATATACG
TCTAGGCTTTTTGGGGTTGTTGCCCATCGGGGTGCACTTTGAGCTTTTATTAAAAAGAAA
TTTTGTTCGGGTGAGGTATAGAGCTCCTATACTATAATCAAGTTATAAAAAGCCTCCGAA
AAATTAGGCGCTGCCCCTAGAAGGCAAACACGCCTCCTTAATATACTAGTTTTTGTGTGT
GGGACCTCCTACAGGTGCGACTGACTGAGG
>NODE_36476_length_510_cov_2.535469_g32527_i0
CAAGGCAAAAGCAAGGCAAAAAGCAAGGCAAAAGCAAGGAAAAAAAAGCAAGGCAAAAGC
AAGGCAAAAGCAAGGCAAAAGCAAGGCAAAAGCAAGGCAAAAGCAAGGCAAAAGTAAGGC
AAAATCAAGGCAAAAGCAAGGCAAAAGCAAGGCGAGAGCAAAGTAAAGCACATCAAGGCA
AGATAGCGCAACAGCGATGAAGCCAGCACTACTTTAACTACTGTAGCAGTGAAAACAACA
CGCGGTTATCCAAGTTTTTGCAAATAAACACCAAGGCGCTTCTTCCAAACTCTCGATTTT
TGGGTCGGTTCCTCGTTTCGCTTCCGCCGGGCGGGTCGATTTCTTCTTTTCTTTTGATTT
TTCCCAACATGTCGAAGGTTAAGGCTCGAGATTTGTATGTATCTAAACTTCGATATTTCC
ATATATCCAATTTCGATATGTCGAAAATGTTTTATACGATATTCAGCACAACCGAAAAAA
GCTCCGGCGATGTCAGACGTACCAGCGTCT
>NODE_36477_length_510_cov_2.524027_g32528_i0
GCATGGTGTAATAGCGACCGTACTCGGCAAACTCTCCCAGGGGAGAGCGTATGTCTACGC
AAAGCAGCAGCACAATGCAGCAAACGCGTGGCGGGCAGTAATAGCAAGAGAAACCCGTGC
CAGGGAATGCAGGGAAGTGAGTGCCCTCGACGGGTTAGCAGGGCACAGCGTTACTTCGAC
GAGGAGCTTGCCCGCCAGTGCTGCCGCGAGTACTATGCCACCAGGAGACCAAGAGGAAGG
GTGCGAGCGCAAAACGTGAGCAAGTCTGTACCTATTCCATCAGTAGATTGCAAGACAGCA
GTCAGATCAACTTTGAGTGCACGTTCGAAGGGGGTCTCTCCTAGGGGAGGGGACTAGGAT
TGAGACTAGGGTTGCAACAACCCTTGTTGAAGGGTGAGCCATCGATAAATCTCGCCGTCT
CACTTGTGAGGACATTCAAAGTGGTGTGGGTGTTCGTAGTGGTATGGACCCAGCCCGCCA
ACAAGAAAACATGTCATCTGCGAAAAAAAA
>NODE_36478_length_510_cov_2.389016_g32529_i0
GTTGTGGCCGACCCTCGATTTTGGTGGGTGGCCCTCCATTTTGGTCGACGTGGGATCAAG
GTGCTTGGTGAGTCCTGCCGGCGGCTAACTACACGCCCAGGGTAAGTTTGGAGGGCTTAC
GTCCAAGTGGGATCAGGTCGGGGTTGGGTCAGGGTGCCAAGAGGGAGCAGCGCGTAAAAA
CATGTATGTGTGCGTGCGTGTATTGACCGCATCCCGAAACATCCCTATTTCACGAATGAA
TGGTATGTTAGAATGACCGGTAGAGTCTACTACTCGTACTGTTCTTCCGTACGTATAGAG
TCAGGATAACGACAAAAGAGCACCAATATGTTTATTTTCTGCTGTGCCGAACAGCGAACC
CGTGAAGGCGAGATCCGATCGATGGCGTGAACAAGAAAAAAAGGTCATTTGGGGAGCACG
TCCGAATCGCAAAAGGCAGAGGGCACTACTGTCGAGTGCAGCACAACAGCAGCATTGGTA
ATTCCTCGTTGTATACACCCGGACCAAGGG
>NODE_36479_length_510_cov_2.315789_g32530_i0
AGAAATTGCAGCTGCGTTACCCAGGCCCAATCTCCAGCCGGAGGTCGACTTCCCCCCAGC
AGCGCGTGGGCTAATTGTTGCGGCGACTTGGACATGCGGGATCAGCGAGAAACGGCACCA
AGGAAAGAAGCATGTCGGATATCGGAGGGTCATGCCAACCCTTTTTGGTGGATGTCCCCT
AAGAAGTACGCCCGGCGGCCGATAGCAGGCGATGCGGGGAGGGGTGGCTACGAAGTTCTT
TCGAGTGGGGCGGGGATTAGCAGCGCTATCGTCAGAGTTGTGGTAGAGGCGCCGCCGCCC
CCCCCCCCCATCAGTATATTGAGATGCTCGGAACGCGAGGCGATGAGTCATTTGGCCACC
CTCCGCCTCGTAACCTGACAGGCCCACCTTCTCAAGTGCTTGACATTCACGATGAGGCTT
TCCTTCATGAGCTAAATGTCGCGGCCATACAACCTAGGATTTTGCAGGTGTAGAGATGGA
TCAGTCCATAGCACCTTAGCCGTCGACGAC
>NODE_36480_length_510_cov_2.247140_g32531_i0
AGGCTCTGAAATTCACCCCAGGGGGTGCGATATACACTGTCATATACGGTATACCCCCCC
CCCTATTCACGACCGACCGCGTTTAGTTAGGTCACTCGGGTGAGTGAGTGGTTCCGAATC
TCGGTCAAAATTGGACTGGAAGCTCTTCTGTTGGCGCTGCATAAAAAACAATTCCATGAC
GACAACGGAACGGTACATATCGCGGAAGCAAACAGGCACATGAAAACACTGGCGGGCCTG
GCCTGACCCGTGCATATCGGGACACCAAAGTTCAGCGCTCAAAGGCACAACCCCTACCAA
TCTATATGTACGCGTACGAGTAACTTGACTCGGGAGCAACACTCCGCCCACCTTCCTTGC
CCTGGTGGCGGCGTCCGTCCCCTTGTCTTGATCGGTGAAAGGCGGTGCGAGGACACCATC
ATGATAACGCCTGTGCGAGGTTTCTCCTTTTGCGTCCACAGTCAGCATCACACAATCTTG
ACACACGCAAAATGTTTCAAGCAGTGCGCA
>NODE_36481_length_510_cov_2.235698_g32532_i0
CCATCGTACCGTGCAGTAAGGACCACCTCGTACCACGTAAAGACTGAGTGTGTGTTTTGA
CAACTTGCGCGTTGAACTCGATTATTTGGTGTTGACAACTCGATTTCCACTGCAGTCATT
GTATCCAGCGGCATAACGCCTATTCCTCGCAAGTGGTCTGAAGGGATTGCCATGGCGTCT
GCCTCATGATATTCAATGAGACAAGGTACGTAGCCTACCGCAACCATACGGTACACTGTT
TTGCCACAGTGGCAAGTTTGCAAACGTACATAGTTCTACGCACAAGACCGTTGGTGGGGG
TTGAACCTTCGTCGACGCCTGTGGCTTTGTCAAGGGTAATCGACGGTGTTAGAACCAGAC
ATTTCCGCCTTGAAAGGTGTGTTTTGCCTACAGCAGACTGTTTTTCGAAGTGATTACTCG
GGTCTGGCTGACCTGGTGCATCACAATCTACGTATTCAACGTGGTGACGTGCACGACTTT
GATGGTAATTGCAACTGATTTGGTAGTTCA
>NODE_36482_length_510_cov_2.160183_g32533_i0
GTTTGTTTGTTTGTTTGTTTTGTTTGTTTGCTTGTTTGTTTGTTTTGTTTGTTTTGTTTG
TTTGTTTGTTTGTTTTGTTTGTTTGTTTGTTTGTTTGTTTGTTTGTTTGTTTGTTTGTTT
GTTTTGTGTGTGTGTTTGTTTGTTTGTTTTGTTTGTTTGTTTGTTTGTTTTGTGTGTGTG
TTTGTTTGTTTGTTTGATTGTTTGTGTTCGTTGTGTTCGTTGTGTTGAAGCAGTAATGTA
CAGCGATGATATTCATAATAGATTGCCAGTTTATTTACGTACTGGTGCCGGGTATTTCAT
ATGTGGGTTTTATTCGACATTGCTGGTGGTGGTGTTTTGCTGTTGCTGTTACTGTTGTTG
TTGTTTGACTGATATGTTCTTCCCGACTTAAAGTCATTGACCTCGACCCTCCCCCCCCCC
CTCCCATCTTAAGATCAGATCGATTTCGACGACAACGGCAAATGATCCTGTTGTTGATTT
TGCGGTGGTAAAATGCAAAGCAACCAGCCC
>NODE_36483_length_510_cov_2.038902_g32534_i0
CTCTACCGTGATTGGAAGGTTGGATTGATTGGAGGGCCGATTCGATTGGCGGAATGGTTT
GATGGGCGGGGTAATTACATTGTATGGATTGGTTTCGTTGGACGGTTGGTTTGATTGGAG
GAGCGATTTGTTAGGGATAACTGTTTGATTGGAGGGGTGGTTTGATTGGCGGGATTCTTT
TGGTTTGAGAGATAATCTGATTGGAGGAATGGTTTGATGGGAGGAGTTGATAAAATCGGA
GGGATGGTTTGGAGGGACAGCGTGATTGGGATGGCTTGAAAGGAGACGTGATTTGACTGG
CGGGATGGTTTGGTTGGACGGCTGGTTTGATTGGGGGAATAGTTTGATTCGAAAGGTGAT
TTTATTGGAGGGGTGGCTTGATTCGATGGATGGTTTGGTCAGAAAGGTGGTTTGATTGGT
ACGGTTGGTTCAAGTGGAGTGATGGAGGGATGGTCTGGTGGGACAGACTGTTTGAGTACA
GGGATTACCTGTTTGGAGGGATGGTGTGAT
>NODE_36484_length_510_cov_1.899314_g32535_i0
GTTCCACCCGTGGCCGTTCAAACCGTGAGCCCTGGTCTCTTAGACACAGCTACAACTAAT
AACCGCTTTAAATTACAATAAAACACGTCAATCGGTCTTGTGTCTCTTCGTCTCCACGAG
CCTTGCGACTCTTGAAAAAACATGCGACAAGAAAAGTGAGCGTAGCCACCCCACCCCCGC
CGCCACCAGGACGGCCGAGTAAACATACCAACTGGTGTGATCGGGTGCTACCGACGGCCG
CACGGAGGGGGGCAAGTGTCGCCGTCGGAAAACTCGCAGCAAAGAGAGAAGTATTTCACC
TATAGTTCCAGCACTTTCTTCACAGCTGGCAAAGGATTGCCTTTATAAGGTGCAGCATGC
GCGATCTCTATAAAGCGCATGCTGCATCAAGACTTGAGCAGCGCTAACAATCCGGGCACC
AGACCTCCACTGGATTTCCGTCGCGACCAGCAGGACAGGTGTAGCCGAGCTTTCCAGACT
CGCAGCCGTCGCACGCCTCGGCAGGGCAAT
>NODE_36485_length_510_cov_1.899314_g32536_i0
GGGGAACCATGGGGGGTCCGGTCCGGTCCGTGCGTTGGCATCGTCGAGGGCTTGAGAGGC
GGCGAACGGCGAAGTGTGTTGAGCTCGCGTCGTGTTCGCTAAAACATTTTCCGGCATCGA
AGCAGTGCACACGAAGTTCTTGGAGGCGTCCTGGCCGATAAGGGTTTTGGACTCGTCGAG
GACGCTTAACCCCGTTTAGTCACCTTTAGTCCTTAAGGACTGCGCTCCCCTTGTGGGGAC
AAAACACTTGGAATTAGAGTCAAATTTAGGTTCATCTTGGAATTAGAGTGCAGCATATAG
ACCAACAGTTTCCATTGGCCCCGACGCAGAGGTCACGATTCGTCGCGAGTCTGTCGATTT
GCGCGACGGCAGCAAGTGTCACGAATGTTTTGCGTGGACGATACGGGACGGGGCGCTGCC
TGCCACCACGCAGTCCGTTTTACGATGTCTCAGGAGATTCGGAGCCCTCTGGGGGATGAT
ACATGATATCATACCTTTACTACTGTTCAC
>NODE_36486_length_510_cov_1.727689_g32537_i0
GTTTCGGTAAATGGTGCCGAGGAACACGGAGTGAAAAAAAACCCGACAAGCAGCGAGTGG
TAGAAAAGAGTACACTGCCATGGTGTGATTTGGTAAATGGTGCCAGGTATTAGAGAATAC
GCAGCAATGCGGTGCGGTAAAGCATGGTATTGGATGCGGTAAGGCATGGTACGGTACGGT
ACAGTACGGTGTGGTGTGGCATGATATGTGTGCCAAGAAAATAAATGGCACGGAATACTG
GATTTACGGCTCGGGTACCATATTTATGGTATCGTACCCAGTGTGCTTGTGCGATACAGG
ACGGTCGTGCACCTACCATAACGATAGGTTATACGATATACCACTACTCTGGCCTACTGC
GTGAATACAATCCCCATTTGGAACACCAAACAAACCGAAGCTTGTGTTCCTCTATTCGAT
TGGCAAAACATAACGAATCCACAGTATTAATAGCTCAAGTCATTAACGAATAAATTCCAT
CCACGCCTACCCCCCACACAACATACGTAT
>NODE_36487_length_510_cov_1.627002_g32538_i0
GCCTCTCAAAAAGTCCCGGTTCACTGCGCAAAATAACTTTAGAACGAGCACTCAGTTTTA
ACGCGGAATGAGGAGCCCCTCACGGCGCAGTAGGACGGGCGGCGAACGTCTGCCGTGTTG
CGAGCCGTCCACAGAGTGCAGACGAGTCCCTCCCGGAGAGGGCCGTGATAAGGGCAGTGG
GTGGGCTGCTTACCGTCAAGTCCCCACCGCGCATTTTTCCTACAACCATTCACTCGGCAC
CTTGCGTTGAAGCAGACCACGTGGCCGCCCAAAATATCGCTTTTGTGGCCCATGCACACA
GTCGGAAAACCGTCGGTAGGTACACCCCAGTTCGGTACCCTTGTGCAAGCGTCGTGTGAA
CAGCGTCCCCTGCTGACATGCACCATGCCATCCTCAGCATGTTTCTTGCAGTACGCCGCC
CTCTTGCTGTCCTTGTTACTGAAACTGGGCACAAAATAACAGGACTCATGTAAGCAACGC
CTGGTGAAGACGTCTACCATGCCGTCCTCA
>NODE_36488_length_510_cov_1.315789_g32539_i0
CCCCCCGCAGCCCTCGCAAACGCCTCCTTAACATCCTCATCGTCGCACCCGTCCTCCTCC
GCCCCGCGTCCGTGCCAGCGAGATCGCGCCGCCCCTCGTTCGCGCAGATGGTGTTGGTGT
TGGTGCTGCTGCTGCTGCCGCTGCTGCTGCTGCTGCTGCTGCTGCTGTTGTTGTTGTTGG
TGGTGCTGCTGCTGCTGTTGGGGGTGGTGGGGGTGGTGGTGGTGGTGGTGATGTTCGCGT
TGGTGTTGTTGGTGCTGCTGCTGTTGGTGGTGTAGGTGTTGCTGTTGCTGTTGGTGGTGT
TGGTGGTGGTGGCTGCTAGAAGAAGAAGTGGGGGACGCGACGGCCGCGGCAGCAGCAGCA
ACTACGTCTAGGGACCCAGACCCAGACAAGGAACGACGCGACAGCGAGAGCCGCGACAGC
GGCGACTCTCCGGCACCACCACCAGAACCACCACCACCACCACCACCAGCGGCGGCAGTG
GCCAGGCGAGGGGAGGGGGAAGAAGAGGTC
>NODE_36489_length_510_cov_1.203661_g32540_i0
CCGGCGAGCGGGAGGCTGGGTCAACGCGCGCGATTCTGCAGGCCATCGCCCAGAGGTAAG
TGTGGGTATATTTGTCACACTTTAGAAAGCAAAACGCCAAAAAAACTGCCGGCTCGAAAC
CCGCCCCTTTTTTACATGTGAAAGTGGGGTGAGGTTCAGTTTCATTTTTACCGTTCCGCT
GGAGGAGTATATAATGTAAATAAAATAAAGTTGTTTTATTGTATCTTGGCGGATTGCCCC
CCCCCGGCAATAATGTGTGTGAACGTTTCAGCTTCCCTGCTGCTGCTGCTGCTGTGTTGG
CTGTGGCACAGGCTTTGGTTTCGTTGGCAAGAGCGCCAGAGATAGTGTGCATACTTCCAT
GCGAGATGTCTTGTACACCTGTCGGCCGCGGTGGGTTGGTATCGTTGCGAATCGCCTTGT
ATTGTGATCCTGAAGCGGCGCGAAAAGGTCTAAACTCCTCACACCTCGGACCGACAGATC
ATGAGCTACCTACCTACAGTAGATCATCGA
>NODE_36490_length_510_cov_1.091533_g32541_i0
ATCTTGTGCAGCCCCGGGAAGTCTGGCTTTGGTTTGGGTTCTGTGGTTCCTGACGGTGCC
CCTGCAGCCCACCCCATAGCGGAGTCGAACCCCGCTACCGCTGCTGCTGCTGCTGCTGGT
GGCGGTGCTGATGTGGAGGTTGTGTCCGCTCCCAATGAAGGAGAACAGGGTCGGGAACGG
CCGAAGCAGGCACAGCGGGGGGCGAAGCACACATCGTAGTATAGAGCCCAAGAAACCTCG
AACATTAAGCCGATAACGTTTTTCTTTTTTTGGATTTTCGGTGGATAATGTGTGCAAAAA
ACATACCAGGGGTACGTAGTATATAGGAACAATAATGGTATCCATCTGAAGCCGCCGTTC
GGTATCGCGCATTTCAAAACTTGTTGAGTAGAACACCTTCTGCCCCAACCTTGCATTGTC
TAGATAGACTGCGTGCTGCAGTTAGTCCGCACACTCCTGTACTACCATGCACTTTGTCCG
CTTTTCTCGCGTTTCCTTCGTCGATCTACG
>NODE_36491_length_509_cov_6370.158257_g32542_i0
GGGGGGGTGTACTCATGTCGTGCACGGCCGTAGTCGTATGACCATAGACCCTCGCATCCC
TACAATGCCGGGACGGAGCACGTTGGGTTTTCACCAACCAGGCAGGCATTGCTTGCACCA
AGCGCGAAGCGCCGTGAGGTATTGGGCGAGTCGCATGGAGGGTGAGCTGCATCCTGCTAA
GAACCGCCTCTGAGGCGGACTTGCATATGGACGACAGCTTCAATGAGTTAATTTAATTTC
TGGTGTGGCCACTTCCGGAGACAGCAATGGGTTTTACTATGTAACTGCCTCGCGGATGCC
TTACCATATTAACACTACGTGATACGACCATTCCCCTTGTGCGGAGCAAAGGTTCTCCAC
CCCGCACAAATGATCTACTCGACCGCCAGCTTTGGTGACCGCCAAAAAAAAAAAAAAAAA
AACGGCACCCTGGTTGTCTAGCTCACGCAGCGAGTGGCGTGTTTTACAGCGTCGTTGCCA
ACCGACGCCAACCCAACCTATAAATATAT
>NODE_36492_length_509_cov_5225.972477_g32543_i0
GGGGGGGTGTACTCATGTCGTGCACGGCCGTAGTCGTATGACCATAGACCCTCGCATCCC
TACAATGCCGGGACGGAGCACGTTGGGTTTTCACCAACCAGGCAGACATTGCTTGCACCA
AGCGCGAAGCGCCGTGAGGTATTGGGCGAGTCGCATGGAGGGTGAGCTGCATCCTGCTAA
GAACCGCCTCTGAGGCGGACTTGCATATGGACGACAGCTTCAATGAGTTAATTTAATTTC
TAGTGTGGCCACTCCCGGAGACAGCAATGGGAGCACTATGTAACTGCCTCGCGGGTGCCT
TACCATATACACACTACGTGATACGATCATTCCCCTTGTGCGGAGCAAAGGTTCTCCACC
CCGCACAAATGATCTAACTAGACCGCCAGCTTTGGTGACCGCCAAAAACAAAAACAAAAA
AAAACGGCACCCTGGTTGTCTAGCTCACGCAGTGAGAGGCGTGTTTTACAGCGTCGTTGC
CAACCGACGCCAACCCAACCTATAAATAT
>NODE_36493_length_509_cov_55.236239_g32544_i0
GGGGGAGGAGGAGGAGGTGGTGGTGGGGGGTCCTGCTATGGTCAAGGTCTCGACAGAGGG
AGGGCCTTACGATGGGCGCGTGTTCGAGCTGTCCCTGGAGGAGGACGGGGAGGCGCGCAT
GCTAGGGCGATCATCGGGAAAGAGGTTCAAGCAGAGTGGCATCAGTCTGTCGAAGGACTC
GGAGGTGTCGATCACCCACGGAAAATTCGAGAACTCCGGGGGAAAGGTGACTTTCACGGA
CGTCGGCAGCACCAATGGGACTGAGGTTGACGGAGAGCCAGCGGAAAAGGACCACGCGTA
CGAGATGGTGGCTGGGTCGAAGCTGCTGATTGGACAGGGCACCTTCACGGTTACCCTAAC
GTGGGGACAGCCTTGACGCTGTGGCGTTCGGGTGATCCGGCCGGGGGCGATGGGGTGGTG
CGGTCGGTAGGGACCGGGCGCAGGCGTTACTACTGCTCTGTTGGGTCTTCGCGTCATCGA
ACAGGCGCGGTCGAAGGGAGAGGGGTGAC
>NODE_36494_length_509_cov_45.704128_g32545_i0
CTCTTCCGATCTGGGGGCTCTGCTTGAGGCGCGTGCTACGATAGAGGTATAATGGCGCTC
TTTGGCTGAATCGTTTTCTGAGTGACGGGGCTCCTTAGCCCAAAATCGCCGAAACCGTCA
TTCCTTGTGTCGCAGTATTTTTCATTTTATACGTACGTAAGTCCATGGGATTGTTCATCG
GGTATATACGATCACTTTTATTTCCTTTCCCCCCGAAATCAGTTTTTGGGTGAGAGATGT
AGAGCTCAAGCGAGTAGCCTGAAAAAAAAATCATGGTGCACCTCGGTAGAGCTCAAGCGA
GGAGCCTAAAAAAAATCATGGTGCACCTCAGTAGAGCTCAAGCGAGGAGCCTAAAAATAA
TCATGGTGCACCTCAACCGTATATAGCATGCGTCTTGGTGTTTTAGCGCTGCTTGCTTGG
TTGTTGCCGAGATAATTCGCCACCCGGTGCGGTTCCTCTTTTCCCTCTTGCCCCCCCCCC
CCCCCTACTCTGCTTGTCTTTTTTTTTAC
>NODE_36495_length_509_cov_43.637615_g32546_i0
TGGTCACGGGGATAGCTTCTTAGAGCGAACCATGAGGCGCTGCATAGGGCGACGGCCGTG
GAACTACCTTACTCTGCTGTTAGTCCTTGCTGTTCTCGCGCTCGCTGTCTTCCCGACTGT
GCTCGGCGCGAAGAAGGAGCCTGACTACTACGAGGTTCTCGGGGTTTCCAGGGACTGCTC
GGAGCGCGACGTGACGAGAGCCTACCGCAAACAGGTATTAATAGGTGCTTTGCCACAAGG
AACATACCAGTACTCCTGCAGTACAATACAGCGGTAGGCGCAGGCGCTGAAGTGGCACCC
CGACAAGAACAGAGATAACCCCAAGAAGGCCGAGGAGCGTTTCAAGGTCATAAGCGAGGC
GTACGAGGTTCTTCACGATGGCGAGAAGCGAAAGATGTACGACAAGTACGGAAAGGAAGG
GGCCTTCGCCGGGGGTGCGGGGGGTCCCGGGGGAAGCGCGGGCAGCCCGTGGCCGCAAGG
CTTTTCGGGGCAGGGGGGAATGCCGAATT
>NODE_36496_length_509_cov_42.511468_g32547_i0
GAGGGGGGGTGTCTTCGTTGCGCGGCAGCTTAGGGCTGCTACCTACGAGCGAAAACACGC
CGTTCTTTTAGTCTGTTTTTTTTTAGTTCGCCCCTCTGATCCTGGGATGAGTGCGGTAAA
CTTATTTGTAGAGCTATATCTATATGTACGGTGTGCTGCGCGAGCGCTGTATCTGAAACC
TGGCGTATTCTTATCAACGACTGCACACAGTAGGCGCCGGATATTGTTCTGGTCGGCGGG
GCATGGAGACTGCAAAGGCTAGCTGCTTACTACGAAGGGCGTGGAGTTTTTGTTTTTTGT
CGATGGCGCGAAGAGGATGATATCATGTACTACTGTACGTTCTTTCAGAGGCAAGAGGGA
TGGGGCCGGGGGGTGAAGCGGCTGTGGCATGGGGGGTGTACTCATGTCATGTATGGCCGT
AGTCGTATGGCCATATAGACCCTCGCACCCCTACAGTGCCGGGACGGAGCACGCCGTGTT
TTCACCGACCAGGCAGACATCGCTTGGCC
>NODE_36497_length_509_cov_31.245413_g32548_i0
AGTGACCCTTCAATTCGGCGACTCGCCGTTGCTTCTCGACGTCTTCGCCCTTCCACTCCT
GAACACGGGCCTTTAACTTGTCATGGTCAAGGTGGCAGAGCTTGCAGATATGTCGTAGTG
CCGATCATCCACCAGTCCTCGCTGACACCCGAAATCCCTTGCTGATCACCTGCCCGTCTT
CCACGGCCTTCCATCCATGCTTCTTGCACGGGGGTTGGTGCGGCACACCCTGTGAGGCGA
ACTACAGATGGTTGGCGTATGCGTAGACGGTCGGATGGAGATACCCTTCCAGGCGTGTGT
TCGACGAGGACTTCACCGGGTCGTCGGATGGCGGGTGCCCGCATCTTCGCCAATCGTCCA
TTCCGGCAAGCAAGTACAACCGTGCTTTCACCGCCGGCGACATGTTGAAGTATAACGCTT
CCTGGCCTCCTTGTCCACTTTCTTGACGCCTCCTCCACCCACGCCCCCCTTCTCCTTCTC
CGCCTCCTCCTCCTCCTCTCTCTCCTCCC
>NODE_36498_length_509_cov_25.823394_g32549_i0
CGACGAAAACATCATGGCGGCACCAGGGCGAAAGGGCAGCAAGGATGGAAGTGATTCGAA
CATCCCAGTCGCGCATCTAGTTGTTCAGGACCGGGGTGGCGACGGCGACGATGGCAAGGA
CGAAGACGTATGCGTCGTCGTAGGACAGCGCGTCCCCGACCCGACGACGGTTGTCGTTGG
TGCAACATTGGTCGCGTCAGACCGCTCACCCCCCCTCGCCTTCGCCACCGCGAGACCTTC
CTTCTCCTCTACCTCCACCGTTGCCGGGACCGGTACGTGGAACGTTCCTGGGAGCGGCGG
CAGCGGTGGCGGTGGGGGGGGAGGGATTTCCACAAGCGAAAGGAGCGCGTCGGGAAGGTG
GGGTTCGGGGACGAGCTGGCATGGTTACGGTTCGGCAAGAGGCGGGGAGGAAGCTGCTTT
CCCTGTGGTTGGTCAGACCGGTACGAGGAACGTTCCGGGATGCGGTACTTTCAGCAGCGC
CCGCGGAGCTGTAGGCAAGGAGAGCGAAG
>NODE_36499_length_509_cov_24.990826_g32550_i0
GGTTCGGTTCGGTTCGGTTCGGTTCGGTTCGGTTCGGTTCGGTTCGGTTCGGTTCGGTTC
GGTTCGGTTCGGTCCGGTTCGGTTCGGTTCGGTTCGGTTCGGTTTGGTTCGGTTCGGTTC
GGTTCGGTTCGGTTCGGTTCGGTTCGGTTCCACGGGGGCGGCGAGGTCTAGGCCTTTTGC
TTGCGCAGCTCGTTTTTGTGTACTCTTGCGAGAAGGTGCTTACCAGAGAGAGTCTCCGAC
AACGAGAGTTATTTCGCGTCATGCCTCAGAAGGGCGATGTGATGTCTTAGAAGGGTGGCG
CCTTAGAAAGAAGGGTGATGACCTTAGAAGGGTGACGCCTTAGAATTACCTTACGAGTAG
AAGGGTAATTCATACCTCAGGGGGGGTGTTGGCTTGAGTCGGCAAGGCCCCTCCTGCTGG
CTTGAGTTGGCACGTTGGCACACCCCCCCCCCCCCCCTCCGCCCGTTGGCTTGAGTTGGC
ACATCCCACCCCGTTTATTTTTGAGTTGG
>NODE_36500_length_509_cov_20.516055_g32551_i0
GGGGGGGCGTCGCCCGACAACCAAGGTGGGGGAGGGTCTAAGCGGTTTGCAGCACAATTG
ACTGCATGCCGTCATTCAGAGGATGAGTGCCAGTTCCAGCAGAAACGTCAACAACTGCAA
CGAACGCTAACTCTCGCCCACGACATTTGAGAAGCACCGCCCTACAGCACTACCGGGGGA
ACGGGTCTCCCTAGGAAAGTGTTCGTTCGTGGCCACCAGGACGCAGGTGGTGCCACGCCT
ATTAGTGGAGCACAGGGCGAGCATCCCTGCAAGTTCGGAACACCGGCGCGCGTGTGCCAA
ACGGACCTCAATGGGCCCTCGGTCGTACCTCTTGGGCTGTTTGCTCATACCCTCCACGCC
TGCTCGAGTTGCAGGCACGAGTAATCAACCTTAGACACCAACGAACGGCACTACTTTGTT
GTGGCCGCTGCTTGAGCCGTCTTATCGTGCCGCCTCTTGCTCACTGACTGGTCTGAACGG
GCCCCTTCGCGCCTGTCGAAAGGAGGAGG
>NODE_36501_length_509_cov_15.084862_g32552_i0
CGCAGTATGTAGTTGTGTAGTCACCCCTCTGTTGACCACTTCGGGTCCTCCAGACAGGAA
TCCAAACAAGGATGACTGCCCGTGGTGTATTTCCCGGTATACGAGTGAATGCGTCCCGGA
GTACGGCGGGCATGAACCAGTCGCACACCCCCAATAACGGCAAGCCCAGGTTGCGCTCGT
GCCGGCCCCTTGCTCGTTTCTCCTTCCTCCCGTCTGATTGTTCTCCTTGTTTCTTGCATT
CTACCTCAACTTGGATCACCCCCCCCCAAACTTCGCACCGGCCGTTGCTGTATTCATAGT
CTTCGTATCGGTCATTTCTCCCATCTCTTGAGTCCCCCACGAGTGGTGCTAGTCGGTCAT
GGTCCCCACGCCGTTTTAGTAGAACCGCTGCAAATCCAGTCCGCAAAGCTTCTTAGTCCG
CCAAAGAGCTTTATGCAACAGCACAAGCGGGGTATCCTACAGCGTGGACCTCCCCTGCTC
AACGCCTCCTGCAATAGCTCTCCGCCAAT
>NODE_36502_length_509_cov_14.676606_g32553_i0
CCTTCCCCCCGCGCGCGCTCTTGTTCTGCCGCGGTTTTGAGGCGTTACGTAGATAGTCGC
GGCAGCGAAGTGTTGGAGGGGGGGGGGGGGGGGGGGGGGGCCTTCGGTNNNNNNNNNNGG
GGGGGGTGCGACCTATGTCATCGCTAGCGCTATAGTGGTGGCCGTGGGGGAGGAGCTCTC
TCGGGTTGCTGCTGAAGTGTGCGCTAGGTGCTCTATGGAGGCGTGTTGTCCTGCGTGATA
GACCCGCGTCCTGATTTGCTACTGCTACCGCCGAAGCTTTTGGGCGGACGCGGCCGGCGT
CAAGGCGCTTGCTGGCAGGAAAATCGCGGAGGCGAGAGAGAGAGAGAAGAGAGAAAGAGG
GGGCAGGCAGGCCGGGGGGGGGAGGGGGTCTTGTCTGCGCTAGGTGCCGCCTTCATGCGC
TTCCGTGCTAGCTTATCGCGGGGCCTCATCGACCGCACTTGGTAACTGCCGCCACAGCCG
CTGAGCAGATCAGAATCAAGGCACCGGTG
>NODE_36503_length_509_cov_13.821101_g32554_i0
AAAAACCGCCACCGAAAGTCCTGGGGCTCGAGCTATACACAGCGAACGAATCTCAGCACC
GTTGAAGTTCTTCGTCGTAAGCACTGGCGAATCCCCAACAATATGGCACGGCGCTTACTA
CTTTAATTCACTCAGGGCCAGAAACGCTGGGCGGGTCTCTGGCACCTGGCCTATTATGCT
ATAGGAGAGGGGTTGAACAGCTTCGGGGATCTCATCGATTCGACCAGGGGTGATACAACC
AGCGGCTCGGTCACGGATGACCCGACCGTCGACTGAATAAAACCAGGGATCTGGTGTAAT
CATCGACTCGACTTCTGCTGCTGTAGCCCCGACTTCTGTTACACCGGCGGCGCTTAAAAT
GGCGGGTCTTACGTGGGCTGTCCTACTCGCGGAGGTGCACACTCTCCCTCGCCAACCCGG
TGTAGCCCCACCCACGCACACATTTCTAGACAAATTCAGGGTGTATGAGGGTGCCCTGAC
CGATTCATCTGCATCCGAATCTATTTCGC
>NODE_36504_length_509_cov_12.878440_g32555_i0
CCTTGGTGCTCGTTGACGTACTCAAGCATCGGCTGTGCCTGCGCTGCTGACCCCGTGACA
ATGAGCACGGTAAGGAAGCCCAAGGATAGATCCAGCCAGGTAGTATGTAGGCCTCGCTCC
AGACTTCGACGAGGGGGGACGCAATCCGTCGTACAAGCACTGCTTCGCAGGCAAGCTTTG
GGCAGGAAAGGTAACCTCCCGACGACCCTTGGGCTGCCTAGAGGTCTTGGAAGCCTAGTG
TACTCCATGTCCAACGTTATACCTGTGGGGTTACGACACGACAGGGTGCTGCTCGGCTTC
ACGGCAGATGGCGAACACGTCGCGGTCTGCTGCGGCCCGCCGGCGAATCCTTCCCGGCTC
GAGCTGCGCAGAGTGCGCCTCCAGTGGCCGGGCCTGTCCAGGCCTGGCGAGGAACCGTGG
ATGTTTCCCCTCAAGCTCGGTCCGCTTTGCAACACCGCCCGTGGAGGAGGCGCGGAGGAT
AGGGAAGTCGCGGACGGCGACAACGAGGC
>NODE_36505_length_509_cov_12.603211_g32556_i0
CGCGCTGCGCAGCTTCGCCTGGCGCGGGGGGGTGGAGCGCATGACGACCGGGATCTGGGT
GTGGTCGGAGCCTTTCGTCCGGCGGACGGAGGGCGGCAAGGAGGTGGCGGTGCTGCTGGT
GGACACGCAGGGGATGTTTGACAACGAGACGTCCATGGGGCTGACGGCGTGCATCTTCGC
CGTGAGCACCCTGCTGAGCTCGTGCCAGATCTACAACGTCGAGAAGCGCATCCAGGAAGA
CCACCTGCAGCAGCTGGCCCTCTTTGCCGAGTACGGGAGGATGGCGCTCAACAAGGAGCA
GGCGATCACCGCCAGCGAGGGGACGGGGGACGGGGAGGGGGGCGGAGATTCCGCCGACCC
GACCGCCGCCGCAGCCGCCGGGATGGATCTCGGAAAGCAAGACTTCCCGTCCTTCAAGAA
AGGCGACCCCGTCTTACCGTCTGCTGTTGGGTTTGCCGCGAAGGCTAAGGCTAACGCGGA
CGCGAGGCGGACGGCCTCGGTGGGGGAGG
>NODE_36506_length_509_cov_10.798165_g32557_i0
GGCAGGGGGGGGGTGTACTCATGTTGTGTCGGGGGGAGGGGGTAATGAAGTAATGTATTT
CGCCGTTTCTTTATCCAATTTTTGTAGACAAACTATTGCGGGCGGCGATAGCAATCAGAA
CCTGCAAAGGGCCCAAATACTAGGTATCCCCCCGTGTGTCCAGACCATTTTTGGTTCTGA
ATACTACAGTATGTATGTTCCCCGGTAATACTTGGGAAATATGAAATAAGGCTTGGGGGG
CAAATGCTAAAAGCCGTGTGTCTTTCGCCGTGCGTCTTCATCCCGTGTTCACCACTCCTG
GCTGGCGGCCACGTGCCCGTCGCTGCTCTGCAACGCGGACGAATTCGCCCCTGCCGCCCT
GATGAGAAAATCTTCCTTGTCTACACGAAACCCCTTCTCCACGCTGTCGAACAGCCACGG
CAATCGCACCACACCACAGGCCATCTTCAGCGACTCCAGCGCACCCTCCTCTTCCTCCCC
CCACCCCAAACCACCCGCCTGCCCCCCAC
>NODE_36507_length_509_cov_9.905963_g32558_i0
GTTCTGGCCTACAACGCCGCGATGGCGGCCTGCGGCAACGCGGAGCAGTGGGAGCGCGCC
TTACGACTTCTGGAGGAAATCTCGGCTGTGGGGCTGAGCCCCACGTTGGCCAGCTACAAC
ATCGCCGTCTCCGCTTGCGCGAAGGCCGGGCAGTGGGAGAGGGCGGTGGGGCTCCTCGGG
GAGATGAGGGGCGCCGGGGTGGAGCCCGTTTCTAGCACGTTTTTACCAGTGATTGAGGCG
TGCCGTCGGGCTGGCGAGACGAGGCTGGCGTACGCGCTGACGAGGGAGAGGGACGCCGCG
CAGAGGGAGGCGAGGAATATGGGTCGCTTTAAGTTCCAGCCGACGAAGCGGAACGAGACC
AAGGGGAGGAAATGATACGTTGCATTCGTTCGAAGGGTGCTAGGCTATGAGACCGCGGTC
TGATTGCCGCCCCCTACGACTAAGGCCTGGACGTCTTCTGTTTAGCTTTTTTGCGTTTCA
TATAATGGGGGCAAAGCAAAAGTGCTGGC
>NODE_36508_length_509_cov_9.809633_g32559_i0
GGCAACGCCCCCTTGCAAGTCGAGCTCCTCTCCTTCCACTGGCCCTTTATCGGCAATGCC
TCTTTGTAAGTCGAGCTCCTTTCCTTCCTCCCAACAGTCGCCGTCGACGCCGAATCTTGG
CGCGCCGAAGAATCCGTCAACGTTGCTCCGCCGCTGCTCGAACGCCATTAGCGCCTCACC
ATCTTTTTTCAGTAACGCCTTGATCGTGAAGGCCATGGCGTCCCAGAGGTCCTTCAGGTA
GACCACATCGGCCGCCACCACCAGATCAAAAAGGTCATCATCACCGTGATCGTTGCCGTC
GCCATCGAACGCCTGCGCGCCACCAACAACTCCAGCAACGCCCCCGACAATTCCACTAGA
AATGCCACCGGAAACGCCACCGGTGTTGCCACCGGTATTGCCACCGGTACTGCCACCGGT
ACTGCCACCAGCAACTCTTCCCGCAACTGCCCCCCCCTCCGGTCCTCCTGCTCCTCTCTG
AGCCTGGCGGCGCCATCGCACGGCATCCT
>NODE_36509_length_509_cov_7.967890_g32560_i0
GGGGGGGGGGGTGATGGGGGAAGGCGGCGAGCGTGTCGAAGAAATCGAGCAAGAAATGAT
GAGGGGGGGATTGGGGGGATTGTGTACGTTCACGTTGTTGTACGTAGCCGTGTATGTTCT
GGCCGTCGAATATTCCCTGTGTCTTACGTGTTGGTTCAATTTTATTTCTTGGAATTAAAT
TGGTTTTAGATTGTCCTTCGCGTGTTTTCCCTGCCCCCCCCCCCCCGCCCCAGCTGTCTT
TCGGCCTTTGGACGGGAGACGACAGTGCTGGTGGTGTCGGTAGTGGTGGTGGGTATGCAT
GCCGGTCGAGGACACATCACATCACTTTTTTTGTTTTTTTTTTTTTTTTTTTTTCGCTTT
GTTTTAATATTTTTTTTGCCGAGAAAAGTTGCCCGTGTTGTCGTACGAGCGAGCGGTGAG
ATGTATACCGTTGAAACCGCCGAGCACACTTGGTGCGATGGCCGCCTGAAAAAAGGCCCG
CGAATTCTACATAGGGTCGTCCTTTTTCG
>NODE_36510_length_509_cov_7.667431_g32561_i0
TGTGATGGTGCGTGTGCGGTGTGTGTGTGTGTGTTTTTTTTTGCCACAACCCATGGTATC
TTAGTTTTTTTTTACTGTTGCGCTTCTTTGTCCTGGTGTGTTTGGTAGCCCTTTCCAACC
CCCTCCTGTTGTATTTTTAATTCATTTTTTTTTTTTTTTTCTGGGCGTTGAACTCCACCC
AAACGGAAAGAGAAAATGCGGGTTGTTTTGAAGAGCGAGAAAATGTGCGAAAACCGTCCA
GCGTTGTTTTCGAGGGGCGGGGGTGGGGTTTTGGCCAAAAGAGGTATAGGTAGGGCCGGG
TTGAGTGGGTTTGAGGGGGCAGCGGTTTTCCACTATTTTAGTCAAGCAAGAGATAAACAG
AAAAAAAACAGAAGAGAGGAGGATCTACATGCCTGCTATAGCGGTTTCTGATCTCGGTCA
GCTCCTCTAAGGGCGGAATTCCTCATGTATGCATGCACAAGTAAGCCCCCTTTTTTTCGA
TCTGCCGTGTTGTGCTTTAATTTGCGAGG
>NODE_36511_length_509_cov_7.197248_g32562_i0
GCCGAGAGCTTTCGCCGGCTGGCTCTCTTGTCCAGTGTCTCCGACTCGCTACGAGGTACT
ATTAACACTGCTACGTATTATTATACTGCTGTGTACGACTGCCGACTCCCGAGACCCCGA
AAAACAAAAAACGAAAAAAACAACCGAAAAACGAGCAGTTCAATGAAAGGACACTTTGAC
GTGACACATATGACGTGGCACGTGTCCATTGTGTCCATTATGTCCATCTACCCGGAAGTC
TTAAATTCAGCACAATTATTATAACTACCTTGGGTGACATTTTCATATTTGCTGGATATT
TTGATATTTTATTCTACTCCTTCGATATTGACTTCGTATGATATTTATTATTCATTTTAG
TTACTTTTCGCAGAAAGAACTGTTTTTGACTCGTATAATACGTACCTGGTATTAATAGTT
ATTAATAATGGAACTGCAAAACAAACATCGCGGCGGGTATTTTCATATTTGTTTCCAGTT
TCACTTTTTTGACTGACGTCATTTGAAAC
>NODE_36512_length_509_cov_5.979358_g32563_i0
TCCGAATTAGCTGCGTCAACGACACCTGCACCTCACCACAAGCGCTGCAGGCGGGGCCCC
CTTTCTCACCTCCATCTCTGCCAGCCCAGTTGTGTGTGAACGTGGCATTACCGTCGATCC
CAAACTTCGAGTTTGTTACGTAAACGGCACCTCCATCTTCCGATGCCGAGTTGTTCGTGA
ACGTGGGGTTACCGGCGATACTGATATTCGAATCTAACCTTGCGAAAACGGCACCTCCCC
AACTCGCGGAGTTGCTTGTGAAGGTGGCGTTACCGTAGATGCTCAACACCGACGACGCCA
TGTGCAAGGCACCTCCGTAACCCGCGGAGTTGCTTGTGAAGGTGGCGTTACCGTAGATGC
TCAACACCGATGACTTCATGTCCAAGGCACCTCCTTCGTCTCCAGCCGAGTTGCTCGTAA
AACTCGCGTTACCGTCGATGCCGACATTAGACGATTCTGCGTAAATGGCACCTCCGTATA
TAGCGGTATTTCGATCGAACGAGGTGCTG
>NODE_36513_length_509_cov_5.821101_g32564_i0
AGCTAATAATTACTCGGCGATTTTTATATATATATAGTCAGCCAACTCAGGCCAACTCAC
AGCCCTACCAAGCAGGCAGGCGTGTGCCCTCCCCGGCATGTATTCTGTCGCGGGGGCTAC
CTAGTCGGCGTGTTGCTCAACTCGTTCGGGGACCCCTCGTAGGAGATAGCGACCAACACA
AAGGACCACTTTGCTTTGGCGTTAACAGCCGTCTACGTACGTACGAGCAGCGTGAGCGCC
TTATGATGGAAGTATGGGTAGGGTGATCATGCTGCACCCGTACCATATGATACGACTCCT
TTCGGTGCAACTCGGACACTACCGCTGTGTATATACCATGGTATTAATGTATCATCCCCC
AATCACACAGCAGCAGTGGCCGTTTTTTTTCTCCCCGTGATTTTCACTTTATATATGTCG
TCAATTTTCCCCTCTGAAACCCCAAGAGTGTTTGTTTAGTAGCTGTCATTTGAACCCGGT
CTTTCTTCCGTCTTGAGAGTGATCGCTGC
>NODE_36514_length_509_cov_4.986239_g8925_i1
TCTCTCCCTCTTTAGTCGTAACTCATATCCGGGGCCCCTAAGTAGGTTCTTCTTCCCCCC
CTCCCCACTACGGTACGTGCCTTGCATTTTTATCGCGAGAAGATTTCAGCACTTTCTTCC
CTCGTCGACTTGCGTATTATAGCCAGAGCACGCGTCCTCTCTATTTCTAAGTAGTTTGTA
CCCGAAACGTTGGCGCGTCCAAACAAGGAGTTACTACGAGTACAGGAATATATACGGTTA
ACGTAGTAACCACAGTAAAACTACTTCCGGACGGAAATTTAATAGCCGTTTACTGTTCTT
ATTAATGCCAAAATGTTCCTTATATTTCCGTCCATACCAGGTATATAGTATATAGTATAT
AGTGATGCTGCAAGAGTAACTGCCAAACTCTACGAAGTAGAAAACAAAAGCACCTACTCC
TTTTCCTCTGTTCGCTTCTGCGCTTCTCATAGCACTGCTAATAGCTCCCGTTTGCAACAA
CTGCACCCCCCCCCCCCCTCTTTTTTTTA
>NODE_36515_length_509_cov_4.786697_g32565_i0
TATACGACGATTCAAAGAATGTGGGGACGAGAGGAGCGGTGATCAGGCAACGACTTGACC
CCTAGGAAACTTCGAACAGCAGCTGCATATGTACGAGTACCACAGGATTTTATGTACACA
CGACGTGTCGTTTTTGCTCGTGCGTCTTAGCTGCTGCTCCGGTTGAAAAAAATCCACTCC
GCGTTGAGATTAATGTGGACACCCAGAGCCTCGAGGTATAAGGGTTGTGCGGCGATGCAG
AGCTGGCGGCGGCGAAGCTGCGCCATCTGCAGACTGGATCGCAAAATCTGTGTCACGCAC
GCTTCGGAACGACTTGAAAAACGAAAGACACGCGTCTACCAAAAAAAGCTTGGATTTCAA
ACCGCAAATTATTGACCTGACGCCTCCAGAACCAAGGATACGTGGCTGGCAAAGGACGGG
GGCGACAAGTCGGGCAGAGTTGGCAACGAATATCCGGCCTCGTGCAGCCGTCGGCAGCAA
GTTTGGACGGCTTGCCTCCACGGTGTAGG
>NODE_36516_length_509_cov_4.740826_g32566_i0
CGTGAAAATAATTGAATATATAGCCGATTTTCCTGATTTGAGAATTGCCTTTTCGATGAG
GATGACTACTCGTACGTATGCTTTTTGTTGTTGTTGTTGTTGTTGTTGTTGAGAGATGTA
ATTCCTTCATAGTCAGCATTTAACGCGGTACCGTGATGGGTTGGTTGCGTCGGAATCCGG
GGTTGTTTCTTTGTATGTTGATAGAGGTGTGGGTGTTTGCTGACGAGGGGAAAAGGAAGG
GTGGCGCCGGTTGTGTGTGGGGCGGCTATTAATAGTTTCATTGGTTACGCTAGTAAATAT
TGATGTGCCAGAAAAAAATATGTGTTTACGTACGAACATGTAGTCTCGCAAGCTTGGGAA
CCGCTTCGGTATGCGCACGGTGTACCTTCCACCAGTACGAGTGCTTTTATTCGTTGTTTC
GCTTGTCACATTAGTTTGTAGAATTCAATGGTGTGCGGGCAGCGGATTGTGGAAAGGTTA
GCGTGCGATTGTGCACAAACAACATCGCC
>NODE_36517_length_509_cov_4.532110_g32567_i0
GTTGGCGTCGGTTCGCGAGAACGCTGTAAAACACGCCTCTCACTGCGTAATCTAGAATAC
CAGAGTACCGTTTTTCTTGCTGTTTTTTTGGCGGTCGAGTTAAGAGTAGATCATTTGCGA
GGGGTGGAGCACATTGACTCCGCACAAGGGGAATTATCGTATCACGTAGTGTGTATATGG
TGAGGCATCCACGAGGCAGTTACATAATATACCCATTTCTGTCTCTGAAAGTAGCCACAC
CAGGAAAAAAAACAATCCATTCCAAGCTGCCAGGCGTATGCAAGAAAGTTCGCCTCACAA
GCGCTTCTTAGTAGGATGCAGCTCACCCTTCATGTGACTCACCCAAAACCTCACGGCGAT
TCGCGGTCGGTGCAAGCAATGTCTGCCTGATCAGTGAAAACCCGACGTGCTCCGTCCCGG
CATCGTAGGGATGCGAGGGCCTATGGTCATACGACCACGGCCATGCATGACACGAGCACA
CCCCCGCCCCCCCCCCACACGAGTACAGC
>NODE_36518_length_509_cov_4.490826_g32568_i0
AGGAGGTGGAGGAGGAAGATCGGCCTGCGGGAAGAATGTCACAAACGGGCTCGCCCTGGC
AAGAGCTGAACACTCAGTACCAAGGGCGACCGCCTGTGGCTGGGGCTGAGGACGGCGATG
CCATGTCTCGCTGGGACGGGTCACCGATGTCGACTCCGGCGAGCGGTCTGCCTCCTGCAA
GAAGGAGGCCTTTCTGACGTAAACAAAAAAAACAACCACCAGGAGGTTGCTTCAAAAAGG
GGGACACTTTGACGCGGGTGTACAAGAACACGCTGCTTCGAAGAAGGGCCATTTCTGACA
CGAGTACTAGACGAAGAGGGTATGGGAGTAGATTTTTTGTGTGCCGTGATTTTTGTTTGC
GTCAATCCGGCGCAATATGTGCAACGTATACTGTTTTTGCGGGGGGAGGCTGGCTAGTTC
TTCGTTAATTAGCGATATTGATAATAGCATCAATAGCCGGAGATTGGTCCCAACCTAGAG
TTTTGATGTTTACGATGGCAGTACTAAAC
>NODE_36519_length_509_cov_3.506881_g32569_i0
GGAGCGAAATCGCGGGAATGGGCTGGCAAGTCTGATATATCAGCATAAACAACCTAACAC
CTCCAGACCAACTACAAATGCAACATATTATGCAGGGTGCTACGTAAGGGCACGCATTCC
TTCAGCCGTCCGTCTGTGTCGAAAGCCTAGCGCACTACATACAGCTCGCCTACCTACAGG
CAGCGGCGCACTCACGTCCAAGAAATCGAGGGAGTCCCGAACCCTGCATACGCTCCCGCT
CAGCAGCGAGTGGTACTCGTTCTTATTGTAGAGGTCCTCAGCGGCGAGGCAGAGAGGAAA
TGCCCCCAGCAGGCCCGCAAAGCCGGCGAAAACCTGGAAAAGTTCGACGATGAGGGTTGA
GCGCAAGGCACGGGCCTCGCTGTCAAGGGGGTGAAAGGACCCCGCGCAGAATGGATCAGG
GTCTGCAAAAGGAGCTGGCTGCCGCAAGTGCCGACGTGTGCCTCGAGGATTTCAGGAATG
AAAGCAGGCCGGGGACTTGCCAAGTACTC
>NODE_36520_length_509_cov_3.233945_g32570_i0
GTTTGCTTGTGCCTCCCCTATTAACCCATTCAGAACTGAAAAAATCATCCCACACTAATT
CCAAGTAGTTTGTCCCCAGAAATGGGGGACCGGTTCTTAAGGGGATAACCCCTACACGAA
CGCCATCAACCAAGTGCCAAAAAAACGCCGCCAAGACCACGGCAACTCCCGCTCTCAGAC
ATTGTCGTCGCCTACATGGGGGGGGTGGGAGAGTGACTTGGCACAACAGCAACGGCATCC
AAGACAATTACTCGTGCTACGAACGAGCCGCGAGTTTTTTTAACTCAAGACAGCGCGAAC
AGAAAAAGGTACTGCTGTACCCCTTTCTAGAGAAAAAGGTACTGCTGTACCCCTTTCTAG
AGAAAAAGGTACTGCGGTACCCCTTTCTAGAGAAAAAGGTACTGCTGTACCCCTTTCTAG
AGAAAAAGGTACTGCTGTACCCCTTTCTAGCCGGCTGAAGTCCCCGGGGTTCTCCGACCG
AGGTGATACGACCGCCGACCGAAATGTGA
>NODE_36521_length_509_cov_3.194954_g32571_i0
GACCTGACTGGATCGAGAACCGATCAATGCACCAGTTCCTTACGTTTTCCATAGGCGTTC
GAGTGCGCGATTGTGTGTGCGGATTTAACGGGAGCAGGGACGGGGCTGGGTCATCCTTTG
CCGTAGTTCTCCTTGTCGCCGTCTACGAATTCGCGTCTCTCTGGGTCGGTCTTTTGCTTT
GACTCAATCAGATAGTATCACATACTTCTATCACAGGTGTTTTTTTTTAAGGGTGGGGTC
GCAAACGGTCTATTAGTAGACGTCGACCTGACTGCATCGAGAAGCAGTTTCTCATGTTTT
CCATACCGGCGTTCTTGCGCGATTGTGTGTGTGCGGATTAACGGTAGCAGGGGCGGGGCT
GGGTCATCCTTTGCCGTAGTACTCTTTGTCGCCGTCTACGAATTAGAGCTGTAGCTTTTT
GCTCTGTAGACGCGCTTGACAACGCTCAGTTATTTATGAGCCTTCAGCTTTAAACTCTCA
ACACAACAGCAGCGGTAGAGACGAAAGAT
>NODE_36522_length_509_cov_3.091743_g32572_i0
GGCATATATCGACCCCCTGGCTGAAGCCAAAAGTGGATCCTAATCCTGCTGCGAGGCCGA
GAGGAGCAAAGGGGATAGAAGGGGCTGCCTCGTTCGCCTCGCTGAGAGGTGTCTCACAAC
TCCGTCGCGTACATGCGAAGTTGCGCAATTGCGCATTCGTTTGAAAACGAGACTTCGTTC
AGAGATTGCTCTGCGTCGAAAGGTGCATCAGCAGCGGCAGCAGCCATGGCCGGCATCAGC
CGCAGAGATGCCGGCGAGATAGGACGCTTCCCCAACCGCATCTTCCACGCCGCACGCCGG
AAGGGGTCGTCCACGACTATCGCGATCATGCTGCTTTTAGGAGGTGCTGGTCTCTTTCTC
TGGCACGTGTTCAATTTGTGGGTGCTTGAGGTGGCCATCGGGAACGACCTCCCAGCGGCC
ATGTATCACGTCCTCGCGGGCATCATGGTGCTGAACGTCGTATGTTTCGAGCTGCTGAGA
CGTCTTGTCGCCAATAGGGAGAAGGTGGC
>NODE_36523_length_509_cov_3.089450_g32573_i0
CTCTATCGTAGCATGCGTCTTTCCCTTAATGTTTCTCAGGCCCTGAAAACCCAAAGGGGC
TACGAATAAACCGTGTCGTGACCTACGTCTACGCCAAGAAAAGGGGACAAGTCCACCCGC
TCAAGGTATATACCAGGTGCGCCATTTGTACACGGTACATACCATACGTATTACAGCACC
CCCCATGCATATAGAAATCTAGGGGTAGGAAGGGAGCAGAAGGAATGTGGTGAAAGGAAA
TGGGGGCGGTTGGGTGTGTTTGCCCCTTTCAAAGTGAGAACCACTGCATATTCACACGCA
TACACGCTTTGGGAACAGACTACCCGGATTTAGAGTGGCACTATTTTCTGCAACGGTAAT
CGGGTAATCGGGTTATAGCCGGGACCAGACGGCATGCACCGCACGGACGTCCCGGGAAAA
TCATGTACGAGTACTGTATCGAGGTCATTGGTATGAGGAGTGCGTGATGGCGTGCGCGGA
GCTGTACCCCTCGGGGGACTTGATAGACG
>NODE_36524_length_509_cov_3.041284_g32574_i0
GTCATGTTTGAAAACAAATACTGTCTGACCTCCTCAAATTACAGCAGCAACTGATCTTGG
ATCAGCTCTACTGCTGTACGTAGTTATATGCCGTACGGTGCAGCGTGCAGTGTGCAGCAA
CGAACGCAGAGGGCCAACCCGTACAACGATTTTGCCCTATACAGGGCCATGCTAAATAGC
GTCGAAGCCTTGGAATGCAGCTCCAAGGAAAGCCGAGTGCCTGTGCAGAGCTACTCAAAA
TGCTACTCGTACATATGTACAGGAAACCTCTGCGCAGTGTTGAACTGGTAGACTGTATGG
TTACAGAGTATGTGGTGCTAATCCGAAAGGCCTACTCCTACTCGGACTGCTATATACGGC
ATAAATAAAAAACACAGTAAATACTGCTCGATAAACGTTGACGAAAACGCCGCCAAGTGC
AACTCCTACCCACAGACGGGCCACATGCTGAAACAGAGCCTCCACGCAAAAAAAATAAAG
TTGAGGAGAGCGCTACTCGATTGCGCGAA
>NODE_36525_length_509_cov_3.038991_g32575_i0
ACAGCCCGGTGGCTTGTTGGTTTGTGCGCCAAAACTTATCCTGAAAAAGTGGATATTGAT
CCATTGGTTGGGTGCAAGTCGAAATTCAAGTATTGTAACGTGTCATGCTATTTCGTAGTG
GCATGACATTGGTTGGAAGTAAACGAGCTGCGCTCCGATGTTCGGATAGCTGGAGTGCTT
TGATTATAAAATTAAAAGTGGGATGTCGTTCGGCTTGTCGATCGTTATCATCATGTGGCT
ATGGATCGTAATCCATTGGTGTTATGTGAAGGCCCTTTTATGGATCTTCGAGCTTAGTCT
TAGTGGCTCTCAGCTATTAGAAGCAGGCGGGTTAGTGCTCTAACGTCATCTTAGTACAGG
GTAAGCGCTCCTGTGTACATATACTACATACAGGTAAGGTGCAGATTCGTCCCCGATAAA
GTGTGGGATGCTCGATTGGTTGGTTGGTTGGCTAGAAGAATTGCAGTGATGTGTCTTGAT
CCAATTGTTTGGTAAACGCCGAACACCCC
>NODE_36526_length_509_cov_2.961009_g32576_i0
GTGTTGACAAAGAACGAATGTGCAGCGGTACATATCATATGAAACATGGATACAGCAGGG
GTCCTCCAGTAAGGCGGTGGTGTGCCAGAGCAATATGACCGCCTTATAGAGGAAGCCGCC
TTATTCATTTCTGGTTTTGAGTGCGATTCTCCAGTCGCGCCAAGCGATTTCGACCGCCTT
ATATCGGGATACCGCCTTATTCAGACCGCCTTATTGAGGGACCCCCACTGCTGTAAGACT
ACTAACTGAACTGTTGATGGTGTTGGACATAGTATCGGAAGTTCCGATACATCGGAAATC
GTATGGTTTATCAAATCGGAAAATAGAGCGTCCCGATATCCGATGAAACCGATCAAAACG
CCTTTCTTTCAGCGGCGAGGGCATGTCGCTCGTACTGCCCCCCCGTCTCCCCTGTTGAGA
TTCTCCAAGGTGAATAATTCGACGTGTCAAAAGGAACGAAAAAGCGCTCTTCTGGGCAGT
AACATTGATACTTGAGTATTATTTCGGCC
>NODE_36527_length_509_cov_2.743119_g32577_i0
TGATACAGCAGTGGGTACCCCGACTTGAGAGAGGTGTGGTACAGGCCAGAAAACACCTCT
CTTACATAGCCTTTAATCTTATCCGCAGTGGGAACATATATAATATAGCTTTAGTGTAGG
CGGGTCCAGTCGATGTGGCCTCTCTCAACTGTACTATTCTCTTATCGTGCCCTCTCTTAA
GTCGGGGTACCCGCTTATAGTGCTTAACATTGGTTCTGGAATCTACAGTAGTACCTATTA
AAACGTACCGCCAAACAGAAGTGGGCAAAACAGGAGTATACCCACGTACCCACAGACTTG
GTTATACTCGTACGTAGCGCATTTTAGCAGTCAGGTATACCTTGTTTAAAGAACACTACG
AGTACAACGCGGCCAGTGAATGTGCGAACTCTGTACCCTGTTCGGGAACCCTAATTGCAC
ATCGGGCGTGTAAATAAAACTCTGCACAACCTTTTAGTATTTCCCTGGTTTTAGTGTATT
TTGCGTTTTGCTGTGCCCGTTTGGTGGAG
>NODE_36528_length_509_cov_2.676606_g32578_i0
GCTCTACAAAGGCTTATGCCCGACAAAGTTCATGTGGAGGTTTTCAGAATATTTGGAGGC
GTTTTCCATCTGAGGATAACACTAAAATTCGAAAAGCAGCAAATTGTCTTCGAACCGCAT
GTGATTAAGGCCCCAGGGCCCACGGGTCGATGCGCGGCAACCCAAGAACGCGACGTTTTT
CTATAGTCGCCAGATTGCAACCTGCGGTTGTCAGGGGACATCTACCCGGTCACTCCAGAT
GCACCCCGTCCAGGGTTTGCAGTGGAAACCCTGTACGTTCTGTCGTGCGTGCTTCCGCCT
CCAAGGCATCACCGCCCCATCGTCAATTTCATTAAAAAAAAATCGACAAATGCCTTGTTC
GATTTTTCAGAGTTTTCCTCGACAGTACTCAGCCGGGGGCATCAATATAGAGGTGCGAAA
CACGGCGGGGAATGCTTTGACATCCACAAGTTCCGAGCGCAGCCCACTTTCCTCAGAAGC
ACGGACAAAATACAAAGCGAGGAGCGTTG
>NODE_36529_length_509_cov_2.504587_g32579_i0
GATGAATCATCGATAGCGGTTTTCCTGGAGGAATGGAGAGGACGCATTGCTAACATTCGC
ACATATCGCATTGAGGACGAAGGGAGTAGCCTCCAGGAGAGGGGGGGGGCAAGCTGGCAG
CACACGCAGCGCCCGATCGAGGGTTGGACTAGCCAAAGCCTGCTAGCCGAAAGACCTTTA
CCCACGCCTCGAAACGCCCCGCTACGAAGAGAGTCAGACTTTGTACCAGGGCACTTGAGC
ACGGCCACAGAATTCTGGGAGCACGAGATCTTGGCCGATCTCCCGGAAGAACAAAAACAG
CAGATGTTAGGTTGGCTTAGCGGGGTAAGGGTCCACGAGTTCATCGACCCGAAAGCGGAA
GGAGAGTTCTTGGGGCGACAGTACAGTGGGAAAGAGATCACTCCGGCAAAATTCCAAAAC
CATGTACCCCCCGAATTCGAGACATGGGTAGACACAGAACTCGCAAACCTCACAACGAAA
GGTTGTTTGGCCAAATGGTCAGAACTTGC
>NODE_36530_length_509_cov_2.477064_g32580_i0
GGGACAGAGTGTTATACGTTAAGATGGTGGATATTTTGTAACTGTCGTCAGGTGTGTGCC
CTGGTGGAAGGCATACGAGAAAAGAAAAAATATATATTTTCGGAATTTTCGGCCGGATGG
TGAGGGAGGGTCTCCGGCTTCATCCGCGGCGAACTTCAGCGCAACCCCCCGGCCGCCCCC
CGCAAAATCGCCTTCCACTGAGTCGCACGGAGGATAAAGCGAGTTCGATGCGATGTAATC
GATTCTCTGATAGTTCGATACATCGAATGTCCGATGTTTCGATAATTCGATACGTCGAAA
CTCTGATAGTTCGATATGTCGAAATTCCGATAGTTCGATATATCGAAACTCCGATATTCA
GTGTTTCGATATGTCGGAATATTCGATAGGATAGTCGCCACTAGAGCATTTCCCCCACAC
CCCGTTCCTACAACAACACTGGTTCGTGTACGAAGAACTACCTGGTCGGTCGGAAAGAAC
TTTGGAGCGACTGTACATACCACTGCTGG
>NODE_36531_length_509_cov_2.385321_g32581_i0
GGTTGACAGGGAGTCACGGAACACGTGTGCAAAAATGCAGGGTCTCTATCTCACAAACGG
TGTGAACTTCCAACTCTTAACTTATCGGCGGGTTGAATTCAGCTTGGACCAGCCTGTACG
TACGAGTACAATATGTTACAGTAGGACGGAAGCGTGGAAGTGCCGGAGCTAGATGCTACC
GTCTCGCCGTAGATAAAACTTGTACCAGTATGAAGTACGTGGCCAAGAGCGAGGAAAATG
CCGCTTCGTGGCCGCGACAATTGACGCTGACCATCGACGATACTCCCGGTAAGCATCTAT
CTGGCGGTTGGTTTGGCGGTGCTGTATCGGCGTGCCGGACCAGAGTAGTAGAGACGTTGT
GGCCGGAAGCGTTGCCCAGGTCGTGCTCACTCGCTTTCTGTTTTGTTTGTCTGGTTTTTA
TCAAGTTTTCTTATTTTGTGAGAAGAAACGGTACCACCAGTATTCGAAAACAAACGAACG
AAACCCTTCAGATTTGTTTTCTATGCGGC
>NODE_36532_length_509_cov_2.332569_g32582_i0
CGATCTCACAGCTAGCTGTGGTTTTTTTAATTTTTTTAATATACTCGTGTACGTGTATAC
GGTATACGGTAACTCAGATCTGGGATCACAGAGTAGGCTCCTCTCCCTCCTCTTGCCTTT
TTATCGCGAGAAGACTTCAGCCCTTTCTTCCCTTGTCGACTACTTGCATCGAATTGTGCC
TACCCACGCTACTATTGTAGGCGCTCTCAGCAGTTGGTTCCGTTTTTTTACGTACAGTAT
CACGATATCACGATGTATACCGATATTTTTTGTACGTACGCAATGTGATAACCTGTGAGA
ACAGCATTTATTTCTTTGATGAAGGGCCTTCTTGAGTCAAGCTGTTGAGTCGAGATGCAT
GGAGTTTCCGGTCAGAGGGCGTACGGGGACAGCAAATGAATGCTCGCGCTTGTTGTATAC
CTGGTAGGCCCTATACGAGGCACACATATGTTCAATTTCCAAGCTCCATACACCACTTGA
TTGAAAATAGTAGCCAGGTAGTGTGTCGC
>NODE_36533_length_509_cov_2.318807_g32583_i0
CCGCCTGGTGCTACAAGCAAGTGACCTCAGAAACAAAAATGCGACTCGTCTAAACTATAG
AAGCGGTTTCGAAGTGCGTTGTTTTCAGATCCTTTTTGCAGGCATTCCCGCTCCGGACAC
CTGGTAGCAGAACGGCGACGGTCGCGCGTCGGGGTGGGGTCCCTCCTCGCAGACAGCTGC
TAGCTGGTCCTAACAACCGGCGGGAGCGCGAAATCGAGCGTGCCGTGCTTTAATGCTTGA
TCGCCACTGCCTGTCGCAATCCAAAACTCTCCCGCCTCCCGCCCTGTCAAGTAGTTTTTT
TTTGGAACCGTAAATTTGGAGATAAATCTGCCGAAATTGAAAACGAACCACACAGCTGCC
GAGTGCTTGATGTCGGAGGGGATCCTCGCCCGTGCTTCGCACCAAAGAGTGGCTGGGATT
CCTGGTGCGCTCGTGCTTCGACAATGCGAGATCCAAAATTAAAGCTTGGCGGTGAGATGT
GTTGTGGTGCTGTTGTGGTGCCACTGGCT
>NODE_36534_length_509_cov_2.293578_g32584_i0
AAATCGATTGGTTTGCCTGTTGGTTTGCTTGAATTAAGGTTCACGGCATCCTTCGACCAT
GACATCAGCGCTGTGGACTGGCCCGACTCATTGGTAAAACTCGAGGTTGGAGGTTCGTTC
AACCAGCCGGTTAATGGCGCCGTGTGGCCCTCTTCTTTGCTAGAATTGACGTTCGGGTCG
GCATTCAATCAATCGGTTACAGATACTGATTTCCCTCCCTCTTTGCAGACATTGACGTTT
GGGAATAACTTCAATCAACCGATCTCAAAAGAACCAACGTTCGGATCAAGATTCGACCAA
TGCGTCACCAGTAGCGTGTTTCCCGCAGCTTTGCAAACATTGAGGTTCGGAGATAGCTTC
AACAAACCGATCTCGAATGCGAGATTTCCTGCCTCTCTGCTGCGGCTGTCATTCGGTGTA
AACTTCAACTTGCCCATCGACACTGTGTTGTGGCCTAATGCTCTGGAGTTAATCATATTT
GGGAAAACGTTTAATCAACCAATCGAAGC
>NODE_36535_length_509_cov_2.279817_g32585_i0
GCCAGTGTTTCGTTTTTCAACGTACGATTGCTTTTTTTCAGGACGTGCCGAGAGCTGCAG
ACAATATATACCCATACCGCAACGTGCGGTTGTTTTTGTTAGAACGCATCGAGAGCTGCA
GATAACATACTACACATATCGCACATAGAATGCGTCGTTCGCCGCTCCTTGCCTCTAGGG
TCACAAAAGGGTCGACACTCGAGAATTTTTGCCATGACCCACGGGTTTTCGATTGCATTT
CCACGCTTGCTTGTCTGGGCACTCGTGGCTACCATAGATACCGTGAAGGAGTGTTGAGTG
TATACAGGGGTGCGTGCGATCGTTTTTCAGCGCTCGGTTTCTCGACAACCGTAAGGGTGC
TAATAAAGTCGAACATTATATTTTCGGAAGGCTCTCAACCAGAAATTTCCGGAAACACCT
TGTTCGGTACAGTGTCAGCATTGGCAATTTTACACTGCTGCAATCCAGTATACTGATTGA
TTTTGACGACAGTATGATCGCTACTGACT
>NODE_36536_length_509_cov_2.027523_g32586_i0
GTGCAGTAGGTACATTGGTACATTGGTACATTGGTACACCAATTTGGTGCATTGGTACAT
TGGTACAAACAGGAACGGGACCGAAAATGGGAGTTCGATAATAATCATTAGTGTTTCGGG
CGTGCAACGGATGCGCCCGCGAGCGCTCACTCACAATGTATATACAGATTAGGGTGGGTA
TATCGGGTACATTATTTGAAAAATCAAAAACAAATACGGCGTACCCCAGGGTACGCCAAA
TAGGGTTGTAGATCGAAACGAGAAGAACGTGAATACTGCTTCAAACACCTCCCTCCGTTG
CTCCGCTCAATCGGAAACTACTTCTGGTCGAACAAATGGCAGGCGTCAAATATATGATAA
TACCGAAAGAAACAGCACACACAAACGTGTCCATCCCCAAGAATAAGCGATTGAAGTAAA
CAGTACGGTAAGAAGTGAACTTACGAGGCCAGCGATTCCGGTGAAGTTGGCGGAACCCAA
AATTTCGTCGATCGCGAGGTTCAGGGAAA
>NODE_36537_length_509_cov_2.006881_g32587_i0
GTTTCCTGCTCGTTTTTTTTTCCGGTGGCCACAAGCCCTACTGCTGTACCTGCCGCGATG
CTGGTAGTATAAGTCCCGACCCTGTGCCAGGCCCTGCTGCAGCTAATTTTTAATCTCGCG
CTCGGTTCAGCGTGAAGCAACTTGCCCTGATTGAGTCAGCGGACAACAGCCGACTCGAGC
CGCGTTGTGGCCCCGGAGCATGTGGAAACCAGAGGAGGTCGTGCCCCAGCACCGACGCAG
GGCCGTGGTCATCTTCTCGAGCTTGGTTACCGCCATCTTCGTATATGCCGCCTACCTTGT
CTACCAAACTGTGACGGCGTATGACAACCCGAGCACATCGTTTGTGTTATCGAACGGCGT
GTACAAGTATCCGGACATCTACGTCTGCTTGTATGACTTCTTCGGCTGTGATGAGATGGA
GTTGGAGGGAGACTGCATGGGCTCCGCGCAAAGCACGGAGGGCGGGAGGTCCACGGCCGT
TTTCAACCTGAACAGGGACGACGAGCAGG
>NODE_36538_length_509_cov_1.981651_g32588_i0
GATGTATTAGCTACATAGAGGGAAGCAGATCTTGTTTGTGAGGTACAACGTATACACGGT
ACGGGATACCTGCCTCGCGGGGTTTTAGATGGGTCACAAGCGCGGTTGGTTACGGTTTTG
TACATACAGCATGGGTGGAATCGTTAGCCTTTTCGTAGCACCGACCGGCTCGTTCGGGTT
TCGTAGTACACCATATTTATTTGCGTTTTTATAATAGCGCCTGTACGAACGGAATAGTTC
CAGCGTGAAACCCGTGGTACGGTAGGCGTTTCACTTTTGAGCCCAAACACTGCACGCGTG
CTACGATAGAGGTGTAGGGTATACCGTTTTTTGGCTGAAACGTGTTTCTGAATCATGGGG
CTCCTTGACCCAAAATCGTCGGAATTTGATTCTCGTATGTATGTTGTCGCACTATTTTTC
GTTTTATAGTTAGGCCATAGGATTATTCGTCGGGTATGATAGCACTTTTATTTTCCTCCG
AAATCAGTTTTTGGGTGGGCTACGTATAG
>NODE_36539_length_509_cov_1.947248_g32589_i0
CCCGCCTTTCTCCCAAAACAGATCTCCCACCTCTCTTCTACGAAGAAACAGGAGTTGCCT
TCTTAGCTCGGGAAGAGCCACAGAGCGTGGCAACCATCGGGCAGCAATATTCAACCCCGC
ACCGACACCGCGCCGCCTTTATCCTTCCGCTTCGTGGTCGACGCATCGCGTATCCTCTGC
AGCAAAAGGATTCGTGCGAGAAAACAACGCCACACCATCGTGAATGCGGATACACCTTGC
GGTTTACAGTGCGACGGCATAGCCGGTCTACACGGGGCTACAGGGTTCACACCCAACTCA
CGAACGCTGACAGTCGTTTGACGTTAAGTCCAACAACCAACGCGGACGACGTGGATCATC
CGTGAAGGTAGCTGCTCGCAAATCGTCGAGCAAGAGTACGACAAGAACGTGCACCCACCC
TACCTGCCGTTCGAGGAACAACCACACCACGGATCACTGCTTCACGCGTCGTCGCGAGCT
GAAGGAGGCTGCATCATCGCAAGATTCGC
>NODE_36540_length_509_cov_1.908257_g32590_i0
AACGCACGAGTCGTCGAACCACCTCCCAAACCTCTCCATCGGAGCTCCATCGAGGCACGG
TTACCGTAGTGCGGATCGTTTCTGGTGCACTCTCCAAGTAGAGCGAAACCGAAATGTCGT
CCGGCGGAGGTTCAAGAAGAAGTCGACTCCGACCCTCCCCCCCCGACTCGCCGTCTTCCT
CTTCCCAGGACGAATATACGTCGGCCCCGTTCGCTGTGTGGAAGTACTCGACTGGAGAGG
TTTTCGCGAAGACCTCGCACCTAGACCCGGGCGGCGTTGCGTCCCCAGCCGCTGAAGCAG
TGGATGTATCGTCGTTTGCTGAGTCGCCGGCGACGCCAACGGTGCAACAGGACAGCTCGG
CGTGGGCACGGTGGACGCCGAAGCTTTGAGGCGTGCAGACTCGTTCGATCTCCCTGGCTT
CGAGGTGAACCACGTCTTGGCTGGCGTCCCAACTCCCTCCGACCCTGACGCCCGCCTTCT
CTTCCATCGCTGCCTGTAGCGGGTGTTCG
>NODE_36541_length_509_cov_1.889908_g32591_i0
TCGGTGGGTAAGCCGTGTGCCCTCGCCCAACCTTTAGACCTGTAGTAGGTATCCCACATT
CGATGCTTATTTTTATGGCCGGCCGCCTTTCTCGCGCGCGATGAACTCTGGCCCGAGCGC
GCTCCTCTGCGCGTTGAAGCCGCCGTCTCCCCCCTGTCCAGGCGTTCTCGCGGCACTTTG
TGCTCGCGGTACAACAAGTGGATGGCACCGCCACTATATGAAAAATTGGAACACGTGGAT
AGGCTCGTTGTTCAAAGTGAAGGGTGGACGTTGCTGCAAATTCAAGCCTGGACAGCCTCC
AGCCCTTGCAGCGAGATGAGAGGACGCCACGAGCCCGGCACGGTATGTCGCACTGCTACT
GTAGCGACTCTCACAGGGTCGAAAACGGTACAACAACAACAGTAGTAGTAGTTGCCACTG
TCGAAATCTTGGACTAGAGCCAAAGCACTCGGCTTAACCGTGTCACTCCAGACTATGGTA
TCTCCATTGACGGGTCGTGCCTGTTTTCA
>NODE_36542_length_509_cov_1.853211_g32592_i0
GGGTTTATAGTCTACCGTGTGTTGTACTGAACTCGAAAACTAATGAAACAATTCCGATAA
TAACACCACACGAAATGTACGTGTCTTACAGCGATCCGTGTATTGTTAACCGCCCCCACG
AATACACTCTATGCTCCAACTATTATGCCGGCCTAAGAGGCCACTGAAGCTGATGATGAA
GCTGATGAAGCTGATTTAGTTGATGATGCTGATGTTGACGACAAAGCTGGTGGGGCTGAG
GTAGTTCATGAAGCTGATGTAACTGCCGCAAATCCTGCTGTAGCCGCTGCTGTAGTCACC
CTCACTGTATGAATTAGCGATGAGGCCGATGAAACCACCGCTAGCTATGCTGCTGTCGCT
GTTGTAGTAGCCTATGATGTACCAGTCGTTGCTGTACCAGTCGTTGCTGTAGCAAGCGGT
GCTTCCCCGAGACGATGATAATGATGATGATACTGATGACGATGATGATGATGATGCTTG
GTCCGTGCCTTGGTCTGCGAATAGCTCCG
>NODE_36543_length_509_cov_1.830275_g32593_i0
TTAGATGTACCGCTCTTGGCGGAATAGTAAGGACCATAAGAACCATTGGGGCATAAATAC
ATAAATTCAAGTACATAGCGGTCCTCACGTTTCTGGCCATGGTATGTATGTGTGTGCTTC
ACCTCTCCTACCCCTCTTTGCTAGTTTCTATTAATAGTTGGCTGGGTGGCTATTATTTTG
ACTAATTACTAGTTGGCTGACTGTAAGTAGTTACTAAATGGCTAGCTGACTATTAATTTG
ACTAGTTACTAGGTGGCTGGCTGACTGTAAGTCGCTGACTAGTTACTAGTTGGCTGGCTG
ACTATAAGTCGCTGACTAGTTACTAGTTACTAGTTGGCTGGATGACTATAAGTCTGGTGT
AGTTGGCTGGCTAACTGTAAGTCGCCCACTATTAATAGTTAATACTGCAGTTGGCTGGCT
GACTATAAGTCGCCGTCAAATTACTGTTGGCTGGCTGACCGTAAAAGTCGTTGACTAGTT
ACTAGCTGGCCTGCTGACTAAAGTCGCCG
>NODE_36544_length_509_cov_1.802752_g32594_i0
CCTGCGCTCAACGACGCCGAGGCGCTGGAGGCGGGCAGGGTGATCGCCTGTCCGTACTAC
CTGAGAGAGCTGCCTTACGGCTGGGAAACGTTCCTGGAGAACGTGGTGGTGACATATTTT
TACTCCATTTACCATCTTGACAGTCCTACCATTCACATGTGGATTACAATGTCTTAGACA
CACGGTCCAGCTTCTGTCAATCATGCCTGAATACTTGACATATAATACACCAGTAATGCA
GTCCCCCCTTAAAATACAGGTTCTTAGTGTCGGTATCCTTGACACCTGCAGACATCAAAG
GCCTCAAAAACGCCAGACGAGACGGAGTCCGTGCCATGTTACCCCGTGGCTCCCCCTGGG
GCTGACTTGTTCCTTAATTATCTCGCTAGAATGTTCCGCGGATACCGTCCACATGAGTCG
TTCAGTGTTGTGGTAACGCCAGGCCTAAGCTGCTTGCCCGTCACTATAAGTCGGTACACG
GCCAAGGGGCACTGACACTACCACTACCA
>NODE_36545_length_509_cov_1.779817_g32595_i0
GATCCTTCGACCTACCGTTATGAGATACTGTGCAGGATCTGTATAGCACAGATCCAACCG
AGGAAACATGTTCTACGTAGATCATGCAGACTCTACGGCTCCTTCCCGGCAACATGAGCT
AGATCACACAGACCAGGAATACAGTTTGCCCTTAAATATCTATACATCACGCAGTAGAGG
GATCGATGGTCTGTCCCAGGTGTGAAAAACTAGCTTTTACAAAATCGAGAGAATAAGCCG
TGGGCCTTCGAAGGCGATAAATCACGCGCGTTTTGGTTATGGTTTGAACTTTGTTTATCG
CTGCTGCTGCTGCTGCTGCTTCTTCTACTACTTTTACGACGGAGCGCCTCGCTATGCCGA
AGTGAAAGGAACGTTTTTTCGATTTTTTTTTTTTTGCCAGCGAGTGGTGAAAAACACGGT
TTGTACTCGTATAATCTGGAAGGCATTTTCCCTGAAAATCGAAAATCGAAAATTGCGCAC
GAAATTGAACCGGGATTTTTTTTTAACGC
>NODE_36546_length_509_cov_1.724771_g32596_i0
GCCGCATACATACGATAGTTCATGCCACACGTATGTCCTACAACTCCGTCCATTGGGGGG
TCCGACTTCTCAAGCACCACCCCCTAATCTAGCAGAACGTTCTTTTTCGTGCGGCTTGAT
ACTGTAACCGCCATTTTTGTCCGTCTTTTCCCCTCCTACAGTGCTCTACGGCGATGGGGG
CGGGAAGGGGGCAGAACACAACCTCTTACTCAACGTCGCGGCACTCAACACGTCGGTGCC
TTCTCCACAAAAGGGTAGCAAACTCTGAGCGATGAACATGCTCAAAACCAATCTACAGTA
CAATTCAAAACAACATCCGTCCCCCAAAGCCAAAACAAAAACCATCCGCACCAGATAACG
TGAGAGTGACGACGGGTGACGCGTTTTTGAAAAACAAAAACGTCAACAAATGGCAAAATT
ACCCATTCATTTTTTGTTGTTGGTTTGTTTTTTCACCCTACAGACTCGACGGCTTCCGCT
TGAGGGGCGCGACCCAGGCCAAAAAAAGC
>NODE_36547_length_509_cov_1.639908_g32597_i0
GCCACCACCGCCATCTCCAATTGACGACCTTCCCGACGAGCCTCTCGTTCCCGATGCGCC
ACCGCCACTACCACCGCCACCATCTCTAGTTGACGACCTCCCTGATGAGCTTCTTGTTCC
CGATGCGCCGCCACCGCCGCCGCCGCCGGGTGAGCCAGTGGGGGAAGAGGAAGAAAAATA
ATCGCAGTACCGCGAATACTGCGAAGCGGACGTCCCCGGGTTGGGGCTATGGGAAGCGGG
AGGAGGAGGAGAAGACTCCAGCGCGCCACTTGAGGCACTCCGGCCGCGCGAGCCACGCGA
GCCGCCTCCTGAGCCTGGCAAGGCTGCCGAGTCTCGCAAGGCTGGCGAGCCCTGCAAGTC
TTGCGAGCCTAGCGGACCTTGCAGGCCTTGCAAGCCGTTGCGCGAGTCACCGCGTGAGTC
GCCGCGCAAGTCGTCGCGCAAGCCGTGCAAGCCATGCAACACGCCGTTAATGATAGGCGA
GGTAGTAGGAGTAGTCACAGTAAAAATAG
>NODE_36548_length_509_cov_1.619266_g32598_i0
CCCGGTGTCACTCTCTCTCGTCTCCCAGTTCCCCTCTTCTCCGCGGCATCCCACCCCCGA
CTTGCGAGTCAGAAGTTTGTTACTCTGATGATATTGCTGTATGTAAATAGTAAATCGTTT
ATACCTCGTACATACCCGTACGAGTACTATTCATAACTTATTCTGCTGTGCTGCTCCTTC
TTACTTATGTTCGCCCGTATCTGATACGCTAATTAGTTCTGCCGTGTACGTGCTGGTTCC
AGGGTATAGATGAAACGTTAATATAAAAGTGTTTCTTATATTTCGGGTCAGAGTGGTACG
AGACAGTGCGGGGCCTCAGCGTAACACCGGCTGCTGCGCACTCGCGTCCTCGTTATCCAA
CCTTTCCCCCTCGGCTCCTCTGGAGCGACGGACCCCACCCGTCCCTGCCCCGCTCTCTCC
GTCTCTCACTTCCTCTCCCGGTGTCACTCTCTCTCGTCTCCCAGTTCCCCTCTTCTCCGC
GGCATCCCACCCCCGACTTGCGAGTCAGA
>NODE_36549_length_509_cov_1.614679_g32599_i0
GTCGAGGAAGGTGACGCCAACGGCGTGCCCGGGGACGTCGACGCCGCGTTGATGCGCCCC
ATGATGCCCTGCTTGTGGTTCGGCTGCCCCGCTCCGCCCGTAGCTGGAGCGCTGCCTTTG
GCTGCAGCGAACTCACCGTTATTTTCCGTCGGGAAGTCGCCTTCCACGAAGGCTCGCGCC
GCCGCCATCCCGGCCGCGGCGGCCTCCTGCGCCCTTCTGTACGCCCCGGCTCGGGCCTCC
AGCGAGAGCACCGCCGCGCCGCTCGGCAGCACGAGGTCGGCTATGGGGCGCATGTTGGCC
CTGGCCTTGCCCTTCCCGGCGCTCCCATCCCCTGCGCGGGGTGCGCTCTTGGGGCTCGTG
CGTATGAAAGCTCCTGGGTTTGGTGGCGATGGACTTCTAGCCGCCGCGGGGGGTGCTGCC
GGTTTGGAGGAGGAGGAGGAGGCGGCGGCGACAGCGGCGGCCGCTGCCGCCGCCCCCGCC
CCATTGCTCGCGCTACCCTCCGGCGGGAT
>NODE_36550_length_509_cov_1.566514_g32600_i0
GTCTGTACCAAGTATACAGCAGTTTTCTTACTTGAGATCAACACCATCTCACTAATCACA
CCTGGTGCTCTTATTGAGGAGCACCCACTGTTGTTGTAGCGAATACGTACTGGGTCTACT
CCTTTTCGTACGAGCATCTACTGCTGGTGGACACCTATTGTGTCGCACGTATCGCCCCCT
TGCACGAGTACACCCGTACGGCCTCCTTGTGCATGTGCACCCGTACCGCCTCCTTGTAGG
AGTACACCCATACCGCCTCCTTGTAGGAGTACACCCGTACCGCCTCCTTGTAGGAGTACG
CCCATACCGCCTCCTTGTAGGAGCACACCCGTACCGCCTCCTTGTAGAACACCCACACCG
CCTCCTTGGCAAAGTACACCCGTACCGCCTCCTTGATAGAGTACACCCGCGTACCGCCTC
CTTGATGGTGTACACCCATTTTTTTGTTTGTAGTCACAGTTGTCTTCCCTCCGGACCCAA
CCTCGAGGCCAGCCCTTCGTTGATGCCCC
>NODE_36551_length_509_cov_1.527523_g32601_i0
AAAAAAACTTGCGCCCTCTCTCGAGCACAAAAAACAAACACTGGCCGAAGTTTTTGGCCG
TTTGGTCCATGGGCTCGCGGAAATCTAAATCTGTCGTTTTTTTTGCGGCTGTGCCGTGCC
CCCACCCCGTCTACTCGCGTGGATGCATGAGCTGTACTCGTAGCTGTGCTAGCTATATCC
TCTTGCCAGGCAAGCCTTGAAAATATTCGGCGAGAATGGCAGGCCAGTCCGTTACCGTTG
ATTCAAAGGGGGTCCTCAATTTTTTCCTAGAACGATCGAGGCAGCAGTTGACAGAGTATA
CCAGGTATACATTGCCCGATTGCTCTCGATTTTTGATCGCATAGCACCGAAAAGAGCCAT
GTGTGCAGCGCAAGCAGCAGTAAGGAAGCAGTAAAAGTCAGACTCATGATGGTACAAAGT
ACAAAGTAAACGTTCACGTGTTTCACTTTTTGTTGGTCGTGAGTGCCTCTTCGTTTCTTT
AGTCGATTACAACATTGGAGGTATGCAAC
>NODE_36552_length_509_cov_1.135321_g32602_i0
GGCGGCCGCGTCTTAAGTTGTTTTTGATTACGCTGGTTTATTTTCGTGTATGGTCCGACG
TTTTTCGCTTTTTTTTTCTGTCCGTTCTCCCGCGCCCCCGCGAGTCCATGTGCGTGTCCG
ATTTTTGGAGGACGCAGTATTGCGGATGGTGGATATTGAGCGTGTGGAAAGGTTCCGGGG
ATACTACCCCCGCGCCGGCCCCCGCCGGCCATGCATGACATGAGTACGCCCCCCCCCCCC
CATTTATGTATTTGTTTTAGGTTCGTCGTTTTGTTTTGTTCTAATTCTCGATCTGCAATC
TCGTTGTTTTGGTCCCCCCTCCTCCCTTATGTATTTACCTGGTATGTTGTAGTTCGTATG
TACATACGGTAGTTTTTTTCGTTCCAATTATCTACCTACCTATGGTCATTCGACACGGCC
CTGCATGGCATGAGTACACCCCCCCCCCCCGCGCCCACCCCTGACGTATTCATGTTGTTT
TTGTTCTTATTATCTGTATATATACCTGC
>NODE_36553_length_509_cov_1.000000_g32603_i0
AAGCGCTTGTGTAATTGCTTGCTGTGTATACATGCTTGCGTTTTTTTTGTGGGTCTGTGC
TTGGCCCTGTGCTTGGGTCGTCTACGCCTGTGCTGGCATGGTTGTATCCATTCTTACAGC
AGTAGGTTTATGCTTGTGTATGTTTTGGTTTATTCTTCGGCCTCTGCTTGTGTCTCTGCC
CGGATCTACCTTTGCCCCTGCTTGGGTGTCTGCTTATCTGGTTGGGATGCGTGGTATGGG
TACGGGTGCACGTATCTCGTAATGTTCCTTCCCGAGGCTCACCCCTCGCGTAAGGATCTC
TCTATCTCACCCAACCTGACGAAAAAAGAATAAAAGTAAGGTGAGAACATTCACATCCCC
ATGGCCTATTAATAGTATGGAACTACAGTTGTAGGTATACAACCAAAAATAGTGTTGAAA
CACCAATGGCATTCCCAGTGACATTGAGTAGCTCTTCAGTTGAGAGTATAGTAATAGCCA
CTAATAGCCACTAATAGCCACTAATAGCC
>NODE_36554_length_508_cov_223.110345_g32604_i0
AAACGGCACCCATAGCGCATCCACACGGCGCTCGCGGCGCGTGCCGTCAGCCCTATCATC
CCTGCTGTCAATGCCACCAAGTATCCTCGATACCTCCCTCTAGTACACAAGTTAGAGCGA
GTATAGCGTGGCGTGGTCTGGGGTGGTCTGGTTTGTAGAACCTTGCGCAGGCGTTATTGG
GCTAAAATAGCAAATAAAATAGCAAATTTCTCTTTCCATAAATTTGCCAACGAACAGGAA
GTGTAATCTCCAACAAAAAGCTTGGCAAGTTTTTTGCTATTTTGGCAAGTAAATATTTCC
ATAATATGGAAATTTGGCAAATTATTTGCTAAAAAGAGGTCGTTAGAAACGCCCCTTAGC
AGGGAAAGGATACACAAGTCCGAAGAGGTACACCTAAAATCCCTACAGCATGTTATGCGT
GTCCAAAACTGAACTACACGCCCGCAATCTCCATTCGACTACAGCAGCATCGCCCCCCCC
GCTCCCACTCGTTACCAATGAATTTGCC
>NODE_36555_length_508_cov_156.268966_g32605_i0
CCCCTCCAAACCCCTCAAAACACATCCCAAAAAATCTTCACAACTCCATGGTATGAGGCG
ACGCCGGGGACGGCGGCCTAGATTTCGACGAAGACTTTGAGGAGCTAGGGGAAGACTGCG
CCGTGGCTGTGTCTAACTGGAGGGCGTGGGCGGCGGTGGCCGCGATGGTCGCTTTTCGGT
GCCGCAGCTTGAGCCCGTCCACTTCCATGAACAGCTGAGCCACCTGAAGCTTGGCCGAGA
TTAGTTCCTGGCTCAGCTCTTCCTTGTCCGCCTCCATCTGCGACGACAAGGTTCTCCAAG
TCTCGGTCTGGTTAGTGTGTTCCTCCGACAGGCGCTCCACTTGGTCCTCCAGAGATTTGA
TCCTCTTAGACCCCGGAGGCGGCACCTCCCCGTCTTCCATCTCGCTCACCTGGTCCCGCA
GCTGGTCGCACTCTCGCCGGAGCCTGAGCACCTCTTCCTCGGCCCCATCCCCGCCCCCGT
CTCCAGAAACGCCTCCACCCCCGTCTCC
>NODE_36556_length_508_cov_99.554023_g32606_i0
CATACGACTACGGCCATTCATGAATATCGAGTACACCCCCTTTCCCACCCCTCCCCTCCC
CCCTATCCCCCCCTATTACCTCTTGGGCTACTCTTTAGCAACTCCAGTGGTGGTGGTGGT
GGCGGATGCTTGTGGAAACTGTATTCGATAAGCGTAGGCCTCGAGACTGGGCGGTTTGAG
CTCGATGCAACCTTCGTTTTTCTGTTGGATCTCCGGTTTAAGCCCCATGTCTTCCAGCAT
CTGCGCGACGGCAGGCTTGATCACCGCCTCCCCGTCCCTGCTGTTGTTCCCCATGCCCGT
GATGACCCTGAGGAGGCTTTGGCCACTCCAGTAACTTCTGCTCTCCGGCTTACGTACCAC
GTCCAGGAGAGCAATCTGGACGGTCGCTAAGGCGATGCTCAAGGGTAGATTGTGCAGCTC
GAGCGCCACTGCTCTCCCCTGCGGCTTCATAGGCCAGCAGGGCCAATCACATTCCAGCGC
CCCCCCCTCTTCCTCTTCCTCCTGCCCC
>NODE_36557_length_508_cov_62.977011_g32607_i0
CCAACCACAAAGCACCGAAAACATGCGATTGGACCGAGTACCGAGCTGTGCCTTGGCACT
GGCGATTGTGACCTGCTTTGCTGGCTTTGCAGAAGGCTTCTTCGCCGCCGTTCCGGTTTC
GGCGGGCGCATCTAAGCTGCTAGGCCGCTCAGCAACAGCAGCAGTAGTCCACGAGCATGG
TGCAGCAGAAGAGCACCACCGAGTGGGATACGCTGTGCTCGGGGCGCGTGTCGCTGGCTT
GCGGGAGGCGTTGGGAGGGCGCACGGCCAGGCATGGTAGTAGATCGCACGTCCTTGTGGC
GGCGGCGGGGAAGGAGGGCGAGGACGGGGCTTCCGGTGCGGGGTTTGGGCTGGAAGACAA
GACGATCGAGGAGCTGTGGACGAGGCCGAGGAAGCACCTCATGAGCGTCGGGAAGGCGGG
GGTGAAGTCGAGCCACGTGCGGTCGCTAAACGCGCTCGTAGAGGCGCACACCTTAGTCAA
GGTCAAGATAAACATCCCCGGCGCTGAC
>NODE_36558_length_508_cov_41.328736_g32608_i0
GTGGGAGGTAGGGGTAGGTATCCCCCTATAAGGATCAGTCTGGCGTGAGGATTCTTCAAA
ACGCCGAAAAAAAAAGAACGCCCGATGCGGAAGTCGGGTTTTCGTTCTCTCACGATGTGA
CCTACAACACCGTGGTACAATTGAGGTTTGGCGACAGCGTGAGACCCCGGCCGGTGGTTG
CAAGGCTTCGTTTTTTTGCTTGCTGTCTACTATATCGGTCGTGACTATACTGTGTGTTTT
TTCAGGTTGCATGACTTGGTGCTCGGCTGCTCGGCTGCTGGATCCATCTTCAGGCGTGAC
CTGACCTGAGCTATCCACTCATTCGTTGATTTCGTCGACTGATGGGTTTGGTTTTGGTCT
GTTGTTGCTTTCTTTCGTCGGCGACTATTAATAGTCTGCTTGGGCTGTGTCAATGATTGC
GGTCGAGTCGGACTCATCTCCGCACCTACCAGGGGGATTATCTCACGAAGGGCGCTCTGG
GGAGTCCGTGGTGACAGGGCAAGGCATC
>NODE_36559_length_508_cov_25.163218_g32609_i0
TCAGGAGTGCTACGAGTAGACGAAACAACAAAACTTCATGAAGCCTACCAGGTATTATAC
TACCGCGGTAAGCAAAATTATACCAGTAGGCTCTACGCGTTCGCGCAAGGTCTGTCCCAT
CGTGCGCAAGTCGTCGATTACAGCGAGTGGAAAAACAAATTGCACCCCAAGGCTTACCAA
AATATCGAAATCGTTTTTCAATTAATCCAAAACGCCTACCAGGTACGTATCAAGATGTCG
AATACGACCATCAAATTGTCGAAAACGTGCATCAAAGTGTCGAAAACGCTAATGATGAAC
ACATGCCAACAGCACCATCACCACAAGCGGTCAAGGAAGCGAATGCCCTGCAAGCACAAC
GGCCGAAACACATGCGATTGCGGTCAACGCAACAAAAATATATACCGATCCCGTTTATGT
ACCACCAACAATTCCGTCGACACCGCGACTAAACACATAAAGGTACCCGACAAGTCCATC
CCAGCAGTGTCCATACCCTTGCCCGCCC
>NODE_36560_length_508_cov_24.080460_g32610_i0
GCGCCTTCTCGTGATTTGGTGGGGAAAAAAAACGTCCAAAAAAATGTTAAACCAGGAAGA
AATCATAATATAGTTGGTACTTTTATCTGGTACAATTAGTGCGTTAAATACCGGCGAAGC
GCTTCGCTGCTACAGCACGCAACCCCCCGTTAGTGCATCCACGTTTCAGGCCACATCATA
ATATAGTTGCTGTCCCCGCCCCCCCGAGAACATCCACCCAGGTTTCAGGTCAATAGGTGG
TCGCTGTGCTAATGAACAGCCACAGAACGTTCGTCCATCACACAACGGAGCTTCTGATTC
GGGACACCGGGCGTGCCACGAACTTCACTGGCGCGGTGTGAACGCTATGGTTCTTGGTCG
ACCAGCCCTCCCCACTCGCCCGTACTGGCATCTATTTGTAGGGCACGCCCACCGTACTGC
TCAGTGTACGCGCGAGGTGACAAAGAGGCCACTTTCTTCACGTCCGTGCTCCAAAAACAC
TTGACTACTAGCTAGCAGCCGCTTTCCT
>NODE_36561_length_508_cov_24.080460_g32611_i0
CCTCTCCCTCTCCCGCGGCGCTTCTCCCCCCACCACCTCGTCCTCGTTCCCTCCCGGTGA
CTTGCTGAAAGCACGCGCACGCCAACGCCCGTGTGGAAGCAGGCAAAGAGGAAAGCGATT
CCACCGCCCCGCGTTTCCGATGAAAAAAACGAAACTACAATCGGGGATGGTTGGGGGGAT
GCGAGTCAATGAGGGGGGAGGTCGTTCTCAATAGCTAGCTCTCTAAGAAGTTAAGTTTTT
TTGATCGAGTACGTGCAGAGCGATTACCTGCCACACCACAATCAGGAAATGGGTGAAGGA
TTGGTGGGGGTGGGAGACTGGAAGGGGGACCGGACCGGGTAACATTTCCGTTGGAAGTCG
ACGAGACGTGCTCTCAGAGGTCTAGCAGGCTGACGTGCTTTACAATAATATTATAGACGA
TGTGAGTCAACTGCGTTGGTGGAGAGTCGGTGCGTTGTTTTTTTGGGGATTTTGCGTTTC
GTGGGAGTGAGGTTTTTTGGTGAAGGCG
>NODE_36562_length_508_cov_18.404598_g32612_i0
GGGAGGGGACGGAGGGATAGCAACCCCGGCAGAGTCCCGGCAGGCGTACTTGACCCGCCT
TTCCCGCGGAGAAGCCTCGGGGTCGTCGTCCGCTTCTGATACGTCGGACGACGACGATGA
TGATGATGATGAGGATGGAGATGCCTCCGACTCAGACGGCGGAGGCAGGGCGGGACTGGA
CGACCCCTCCCGGGAAGCCATCCCTCTTTCTGAGGAAACCTCCTGCCGCCTCGCCGTGAC
CAACTGCGACTGGGACCACATGCGCGCCAAGGACCTGATGGTCCTGTGCGGGTCGTTCTG
CCCTGCCAACGCCAGGCTGCTGTCTGTATCGGTATTTCCGTCGGACTTTGGGCTGGAGAT
GATGAAGGTCGAGGCTGCGGCGGGACCACACGCCGCCCTTGCTGGCAGCCGGACGGTGGC
TACTGGTAGCGTCAGCGATGAGGAGGAGGAGGAGGAGGAGGAGGAGGAAGGGGAAGGGGC
AGGTGCAGGCGCAAGCGAATCAGGCGAC
>NODE_36563_length_508_cov_16.487356_g32613_i0
CCCCCCCCCCCCCCCCCTCCCCCACTATCCTCCCCTGCCTGCTCGGCGAAAACCCGACGT
GCTCCGTCCAGGCATTACAGGGATGCCAGGGTCTAAGGCCATACGACTATGGCCATGCAT
GACACGAGTACACCTCCCCCCTCTTCCCTCCCCTTTTCCTTCCCCCTTCGCAAAAGATGC
CCCACCGTCATGTGGCACATATAATAAGCTAAGCAGACTGTCATGGGGGGGGGCACGCAG
CAGCAGCAGCAGCGAGACCATTCATGTGTCTCGCGGTGGCGCCACGGCGTGTGATGGGGT
TGACTGACCCCCCCCCTCTGTCTCGGCATTGTAGGGATACGAGGGTATATGGTCATACGA
CTACGGCCATGGCATGATGAGTACCTCTCCCTCCCCTTCTCCCCTCTTTTCCCTGCCAAA
CCTCCACCATAACCTAGTTTGCGTAGGACAACGCCCCCCCTGGTGTTTGCTGTTGTACGT
AGTGAATGTTCATTAGGAGGAGGGGGCA
>NODE_36564_length_508_cov_15.514943_g32614_i0
GCGGGAACGAGGGCTGGGGGAGAGTGGGAAGAGGAGGAGGACGGGGCAGGTGGCGGAGAG
GGAAAAGAGGAGGGGTTCACGTGCGTGGTTTGCTCTTGCCTCGCTCTGCTCAAGAATCCG
AAGCGCTGCGGGTCTACCCTGATCATCTGCCCCCACAAGATAAGAGCTCAATGGGAGGAC
GAAATCCGAGCTAGGACGAAACCCGGGACGCTCAAGGTTACTTCCGACATGTCGAATGGC
TCGATATTTTGCGGGGCTTGCTCTTCATGGATCACGGAGCGTCTGAAATATGAAGCGTGC
TACGATAGAGGTATACCAGGTCGTTGTTTACCACGGAGTTCGAGAAATACTCGCTTCCGG
AGGGAAAGCCAAGGCCTCCTCGAAGCAGCGCCGTCAAGCGGCCAAGCGGCAGCGGAGCAG
GCGCAACAGCAGCGGCGGCGCCACCGCCGCCACCGCCACCGGCGCAGGCACCGGCACCGG
CACCGGCAACAAGCGGCAGCAGCGACGA
>NODE_36565_length_508_cov_13.080460_g32615_i0
TCGATCCGAAGGTGGTGGAGGAGCTCCTGCACGAGCTGGCGAGAAGGAACGCGGCCTCGT
ACGCGGCGCGCGCGGTGTCGGAGTTCGGCCAGGTGCAGGACGGCGCCCTCACGCTGAAGG
AGTTCGAGAAGTGGGTACAGACGGGCCCCGTGCTGCGGTGCCGTATCAACGAGTTCTCGA
TCGATCTCAACGTGGCTCCCTTCCAGGGAGTGCGGCTGGCGTAATAAATGCACCGCTCCG
GACGGTCTGAGACACACACACACGCATCATGTGAGGAGACGATTTAGGCCTTCGATAGGA
AGTTCTAATAAGCGCTCCCTACATTATCGTCCGGAGTGGTATATTATGCTACATATATAT
TACCAGCACATGGGGACGGAAATGTAAAGGATCCGTGTGGTACTCCGAAGTATTCACATT
AGAGTCTATAAAAACGGGAGACTATATTTCCCGGCCCACAGTTGGTAAAATTTGTATGGT
GGTTCGATCGGTAGCCACTTGGGGCGCG
>NODE_36566_length_508_cov_10.997701_g32616_i0
CCGCAATAGCATCAACTCCTTCCGCGTCCCCTGTCCCCTCCCCTGCCGCTCGTTCTTCGG
CCTCCACGGTAGCGGCGGCGGCGGCTTCGGCTACGGCAGCAGCAGCGGCGGCGGCAGCGG
CTATGTCGACCGTGTCGGTCGTGAGCACCTGGGGTCTGCGGAAGGTCGCCCGGAGGCTCT
TGTATGTGCGCGGCGGGGGAACCCTCGAGCCTAAAACAATGCCCCTTCCCCACTTGTCGA
CCTTGCAGATCGTCACAAGGGACAGGACCTCCACCGATACCCCCCTGAGCACCGCCTGCC
CATCCTCCAGCGGCTTCACGAACAGGACCACCTCGTGGAACTCCGCCTTGGGAGGCAGCA
GCACGCTGGTCGGGAAAGCCTGCATTCTGGCCCCGTCCACCACAGCCCTCACCGCCTCCA
TCTCTAGAGGAACCTGTAACGGGTTCGAAAACCTCGCCACCACCCTCCCCGTCTCCCCTG
CGGTCCAGCGCGCCGGAAGCTCCATCCC
>NODE_36567_length_508_cov_5.857471_g32617_i0
GCTCGCCGTGCCTTGCCTGATGACGTCACGCCGTGGCAGCCGTCATCGTGTCCGATGACC
GTCATGTCATGTCGGATGACGTGATGTCATGACATCCGTCGTGTCCGATGACCGTCATGT
CATGTCGGACGACGTCATGTCATGACATCCGTCGTGTCCGATGGCCGTCATGTCATGTCG
GATGATGTCATTTCATGTCGGATGACGTCATGTCATGACATCCGTCGTGTCCGATGACGT
CATATGCCATGACCGGCACGTCATGACGGGTGTTGTGTCCGATGACTCCATGTCATCACG
GCAGGCGTGTCCGATGACGTCACGCCATGACGGCAGGCGTGTCCGATGACGTAATTTTCA
TGACGGCCGCTGCGGTAAAACCCCGAGGCCACATCTCGCGGTCGGGAGATAACCCGCTAC
TCGTACGAAGTATATACCTCGTACTTTTTTTTAGTTATCTATAACCAGTATATAAGCACG
TCCGAACATAATATACCCACCGACACCG
>NODE_36568_length_508_cov_4.963218_g32618_i0
GGCGTTCTCTTCCGTCGCGGATTTCACAGCCGTGTCGGCGTCCGATTCCGTTGCGGGCTC
CACAGTCTTGTCAGCGTCCAATTCCGTCCGGCGTCCATTTCCGTCCGGCGTCCATTTCCG
TCGCAGATTCCAAGGCCTTATCGGCGCCCCTTTCCGTTGCTGATCCCACGGCCCCGCCCG
CGACCGACTCCAACGCGGACCCCGCGGAGTTGCCGGCGTCCTTTTCCGTCGCGAACCTCA
CGGCCTCGTCAAAGGCCGTATCCGTGGCGGACCCCACATCTTCATCGGCGTGTGTTATCG
TCACCGATTCCACAGCCTTGTCGGCGTCAGATTCCGTGGCGGACCTCGCGGCCTTGCCGG
CGTTCGATTCCACCAGACCCCACAGCCTCGTCAGAGGGCGTTTCCGTGGCGAATACCACG
GTTTCGTCAGCGCCTTCTTCCGTCACGGACTCCACAGCCTTGTCGGCGTCCGATTCCGTC
GCGAAACCCACTTTGTTGTCGGCGTCCG
>NODE_36569_length_508_cov_4.910345_g32619_i0
GGCCGTAGTCATATGACCCGCTGGGGGGGGGGGGCGGTGTCTAGTTTCTCCAGACAGTCT
CTCTTAACGGTTTGGCGTCCATACCGCAAGCGAGGTCCACCTCGGAAACAAGCAGGGCAA
CGCATATAGTTTGCGCTGCACTACAGTTTGTTGGAGATTTTCGTCCGAGTTGCATATGTA
AAAAAGGTGAAACACAGTCAACGACTTGGTCACGTAACCGGTGCCTTGTGGGGACTTGAG
CTAAAATACCATAAACACGGCGGTTGCAGCATCGGTCACTGCTTTTGTGTTGCGGGGGGG
GGGGGGCGATCGTATATACAATTCGATGCGAGTCGGCGAGGGAAAGAAAGGGCTGAACTC
TTCTCGCGATAAAAAAAAAAATCAAGGCACAAACCGTAGTGGGGACGAGAGGGAGAAGCG
CCTACTTTTTGGTGATCCCGGATCTGAGTGACGACTACTGTATGTACTGCCCCCATTTTT
TTTTTTGCTTTTTTTTTTTTTGCCATAA
>NODE_36570_length_508_cov_4.790805_g32620_i0
GCGAGATTTGCGTAGTTCCTACAAGGTGAGGATCTCCCGCCAGTCAGAAAACAAAACGGC
CAAAAAGCACGCCTGCGTCTGTCAACGACGACTTTACTCCGTTCGATCCTCAGTGGGGGG
TAGCTTTGGAAGTCTGGGAAAAAAGGAGAACTGCTCGTCAAGTTAGGTTGAGCGCTCGCA
GAGAGTTCAAGCGGCGTTTTTCTCAAGCAAACCGCAATATGATACCACGCAAAAGCACGG
GCCAACGCAGTACGAAGGGCCGGAAATTTTGAGGCAAAAAACGAGAAGCCTCAACCTCAC
TTGAGGACTCGCAGGGTGTCCAAGCGGCGGTGTACTCGAGCGACCCGCAATATAGTATCA
CGCCAGACCAAGTGCCAATACAGAGTACGTCCAAATTGTGTTTTTTTCTCTAGCAAACCG
CAGTATGGTACCACGAGAAGACAAGTACCAATATAGCAGTGCAGTAGTAAGCACCGGAAA
TCTTTTTTGCCTCAAGTTGACGTTCGAA
>NODE_36571_length_508_cov_4.714943_g32621_i0
TTAAAAGGGGGGGGGGGGGAGGAGAGAGAGAGCGCGAGATTGGCCGAAAATATCTACGGG
GTGGCGTTGTGCGGGGCGATGTTGACGCAGACGCACTAAAGCCGACGGACCTACACTACG
TACACACCGCGTGATTTGATTGGTTTGCGTTCAGCCGCGGCAGGCTCCTGATGAGTCTAG
TTGGTGTGCGGGGGGGGGGGAGAACGGAGAGAGTGTGTGTGTGTGATTTGGCCGAAGATG
ATCGTGGGGTGGCGTTGTGCAGGGGGGGGGCGATGTTGACCCATGAAACATAAGGACATA
CACCCGGAGTGATTTCCACTGGCCGCGGCGGGTTTGTGATTAGCCGACTTGATGTGCAGG
AGAAGGGAAGAGTGCAGGGTTAAGAGGAGGGGGTGGGTGGTTCACCCCCCTTGATAGTAA
GCTGTAGCCTTTGCCTGGCGTGGATCTGCCGCCCAGGATATTCAAGGCACGGGGTTTCCC
CGTTGTGTGGCAGGGGGGGGGGGGGGGG
>NODE_36572_length_508_cov_4.167816_g32622_i0
CGATGGCTTCCCACGGCAACGAGGCCTGGCAAAGGCCTCCTAGGAGTACGTCGAGGGGAT
GGGAGATACTGCTGGCGAGAGTAGCAGCATCGTCCGTCAAAGCGGCCCCACGGCAGCGCA
AGAAGCGGGAGTTGAGATCATGCTTGTGGCTGAGGTCGCACGAGCCATCGACCATCGACG
ATGTCCTGGAAACCGCGCTGACAGGCTCGGACAAAAAGGCGCGCCTGGCGGCAACGGGGA
CACTGCTGGCCGCGGCGGACGCTCTAATCCAGAGCTTACTACTACTATCCTCGGACGTCG
AACCAGAGCGACCCCAACACGGACATGGGCCCAGGCATCTACCGGTACCCATCCCGACCC
GCTCCCCCAGCCCAACGCTCCCACCAACCCCTCTCGTTCAGCCGGAGGCGGCGGTGGGGA
GCGGACCAGCAGGGCAGCAGATGTCGCCTTCCACTTTGTCAACAGCATCAGCACCCCCCT
CCTCCTCCTCCTTCCCCTCTGCGGTGGG
>NODE_36573_length_508_cov_4.078161_g32623_i0
CTCGGCAGCTCCTGGGGGAGCGCCGCGATTCGGACGATCGTCGTCAGGCAACACCAACAA
CACGGCGGCTCCAGTGGCGGCCGTGATAAAGCGAGGGAGTCGTCGGGAACGCCGACGAAA
GGTGGCGGCGCTGGTGCGGGTGGGGCGGACGGTAGCAGCCGGCGGAAGACGATGTTCGCG
GAGATGAAGCGGGAGAGCATGGCGGGGACGTTGCAGCAGGTGGGAGGGAGACAGCGACCT
AGGAGATCGCATTCCGGGGACAGCGGGGAGTACCGCAAGGTGGACTCCATGTCTCTCCGG
GAAGGGGACGAGGACGGGGAAGGGAGCGGAGAGGACGGCCTGGACGAGGACGAGGATGAG
AGGGAGAGGCGGAGGAGGAAGAGCAAGCTCCGCTCGAGCGAGTCCTCGAAGTTGGCCGGG
GGTGGCGGCAGCGACAGCGACGAAGACTCCGATGGCATCTCAGAAATTACCGCCGGGAGC
GATGATGATGATGATGATGAAGATGCCG
>NODE_36574_length_508_cov_3.813793_g32624_i0
GTTGGTGTTAACCAGGTTCGTTCGTTCGTTTGTTTTGGGTGGGAGTTTTGTGGAAATGAT
TGTTGTACGGGTTGGGTGGTGGTGATGGTGTCGTGTTGGTTGCATACCTCGGACGGATCG
TCGACTCCCACTCCATGACCTAGATCTTTCAGGGCAGGTAGACTCCTGATCTGTATGATC
TGTGTGATCTAGCTCCATTTTGCCGGGATGAAACCCGAATATTCTACGTACATGACCTGG
CGCATGTTTCCTGGGTGGGATCTGTCAGACCCTGCACAACATTTCATGACGGCAGACTAG
GATCTAGATGATTTAGATGATCTAGATCGTGTGACTTGTTCGAGGTGTGTATTGGTGTCG
GTCGTGGTGCTGGTGGTGATGGCCGCTCGCACGTGTTTTTTGTTTCCGTTTTTGTTTCTT
TTTTTTTGTTCTCGTAACTTTAACTTTCTTCGTTCCTTTGCTTTTGTTACTTGTTTTCGT
TGAAATATTGTGTTCAATGTTTTGTGAA
>NODE_36575_length_508_cov_3.754023_g32625_i0
AAAATAACACAAATAGGTCAAAAGTGTGCGAGAGCAAAACATCCACTAGATAAGGGAGGG
AGGGTCGAAAACAACATTATTAATATTAATAGTACAGTTACAGTAGTAGATCGAAAGGTG
TCTCTCAAAATGGTGTGGGGGGGGTCGAAAATAATAGAATTGGGTCAACATGCTCTCGTA
ACATGTTGAGGAGACGCGGGTGTACTCATGTCACGCATGGCCGTAACCATAGACCCTCGC
ATCCCTGTATACAATGCCGGGACGGGGCACGTGGGGTTTTCACCGACCAGGAATTCTATT
GCCAGGCGACTTGCCGACCAAAGTCAATTGAGTTCGCAAACGGCAACTACCGACTACCTG
GTACCATTCTGTCCCGAAATAGAAGCATCGTTCGTATGGAGTTTTGATGTACAAAAGTTG
CCTATATTTCCGGACAGAGTGGTAGTTATTAGTCGTGCACATCATCCCGACTCACAGCTT
TTACTCTGTACTTATCGAAGGCACTCCA
>NODE_36576_length_508_cov_3.664368_g32626_i0
TCTACACGGAACACCATCGCCGCCGCCACCGGTGGCGCCGGCGCCGCCTCCCACAGCCGA
GCAAGGACCCCGAACGCAAGCGGGTTCGGCACCCCTAGCGTGCGGACTCCAGGTAGCGCG
GCGGCGGTCACCCCCAGCGCCAGGACTCCAGGTAGCGCGGCTTCGGTCACCCCTAGCGGG
CGTGCCCCAGGGTCCCGGGGGGGCGGCAGTAGTGGCGGTGGCGGTTCGAGCCGGATTAGC
AGCTACAGGCGCAGCAGCAGCAGCAGCGCGCTGAACTTGTTCACGAAGGGTGGCGGCGAG
TCGTTGTCCGTTTCGATGACGAGCAAGGATAATGTTGGGGCTATTGGCGCTGTGCAGGGC
GTTCTGGACCAGGCTCTCTTGAGGGGTTCGCAGGACAACATGACTCTGATAGCGGTGGAC
TTGAGAGGCTTCTTGGAAGCATCTTCCCCGAGCTCGGCGCCCGCCAGACAGTAGCAGCAG
CAGCAGTGCCCGTAGCAGTAGATGAAAG
>NODE_36577_length_508_cov_3.420690_g32627_i0
GCAAAATAATAATTGTTTTAAACAAAACTGGCGAATATCCCACCGACAACATTCGTACCG
CGGTTCTGTATGTTATGCGAACGCCAAGAGACCGCTCTGTGGGTGGACAGCTGATCGTGC
AAGCAAAAAAATAACGTAAAATATCAACGCGCCGACCTTAATCCGTTTGCAACAAAATGC
ACCCATCCACGTGTAGGGGTGAAACTACTTCAAATTGGCGTTGACACTATGTACCTGTAG
TTAAAAAAGGCTACGAGTACGCAACACACTTTTTTGTATCCTCGGGCGGATGGGAAACTG
TGAAGCTTAAGACTTAACCACCGCACTTCCACATATTAAGTATGCCACGTGCGTCAATTT
GATTCTGGGCGTATTCTAGTACACAATGATTGTCGTACCAGTACCCAACGGCACACTCCC
CTCCACCGCCGCCGAAACCGTCCCCTCTTTTTCTACAATAATGCAGAAAAAGAAGAAGGC
GTGCACGAGTCCGTACGATTGGTGGAGC
>NODE_36578_length_508_cov_3.354023_g32628_i0
TGTTTTTTTTAACAGAAAATGGGAAAAACGAAAAGAAAAAATACCGGTATGGAAAACCAG
TTTTTCTCTTCTCTCTCTGTCCTTGCTGAGGTGAAGAGTATGGAACCGGTTTTTCGTTTT
TCCTCTTTCTGTATGTTTTTTCCCTGCTCCCAGTTAAAAAGTAAGGAATTTTTTTTTTTG
GACTCTTGTCCCTGTTGAGGTAAAGAATTGTGGTAGGGGTGAAAAAAATATGGAAAACCG
TATTTTTGCTCTGTCTCTGCTGCTGTGAAGAAATGTGGTAAACTAGTTTATTTTCATGTC
TCTTTCGTCCTTGTTGGGATAGCGCAGTCGGCACGGCATATATGTGCCACTTGCTGTTGC
GTGGAGGGGAAGAGAGGAGCTGTTGTGCACCGTCGCTTGCTTGAAGCTTTTGCCACGTGG
TTTGTTTCGTTGACATACGGAGGGTTTACTCTTGAGTTTTGGTTTAATGCGAGGGGGAAG
ATAAAATAAATTGGGGGGGAGGATGGCG
>NODE_36579_length_508_cov_3.303448_g32629_i0
CTACCCCACGCGTGCAGCAGCAACCTCGTGCTTGCCTGCGCCCGACGCGGGGATGATTTT
CATGGAAGTGATGACCACATGTGGGTCCCTCAAATCCAAATCAACCAACCATACACTATT
ACAGAACCGGATACAGACAAGCCGCATCATCTGTACCGAAAAAGTATGTTTAGTTTGTTA
CTTCGGTAGCAGAGGCCGTTACTTCGTCTACGTACAAATGTACAGTTTGTTTACCATCTC
GCCACCCACTCCGCTTGGCTGCTCGATAGTGGGGATAAAGCTACCAAGAACGTCCACCAG
ACAAACACGCAGAGCGGGAAAGACGCTTACGAAACATCTGCGAATATTATTAATGCTTTG
GGAAATAAGATTTTGATCCAGCCGCGCCCCCATGAAACTAACGAACAGAGCCAGTATGGC
GTCGGATTCGTGATGTCCACTTCAATATTGCCCAACCCTTCACAATTGAGCCCTTTTGTT
GCCCGGATTATAGGCCGTTTAGAGCGCG
>NODE_36580_length_508_cov_3.204598_g32630_i0
GCAGATATGTTCCTGATCTGTATGATCTGTTATGGTCTGGCTCATGTTGCCGGGTGGGAG
CCGTTTTTAATCTGCATGATCTAGCGCATATTTTCTGGGTTGGATCTGTACTATTCAGAC
CCTGCACAACATTTCGTAACGGTAGGTTAGGATTTACATGATCTGTAGATGATCTATCTG
ATCTATCTGATCTATCTGATCTATCTGTAGATGATCTATCTGTTCGACGTGCGAACGTTT
TCAAAACGGCACTACGGCTCTCTACATATGAGATGGACGACACAGACCGGACGTGAACGG
ACAGGACCGCCGACAAATGAAAAATAGCACGGCAGTACAAATGTAATTAACCCATTCAGA
ACTGAAAAAAATGTCCCGCACTAAGTCAACTATTTTGTCCCCAAATTCGTGGGACCAGTT
CTTAACGAGTTAAAGTGTGCTTGCTGCTCAAAAGCTGGGGCGCTCGCTCGCTGCCCGATG
CGCGAAAAAACAAACACAAACACAAAAC
>NODE_36581_length_508_cov_3.124138_g32631_i0
GCGAACAAAAACGTCGTATGTTTGGTACTTATCAACCCTCTAGATACCAGCAGCGTGAGC
ACCCAGCAGCAGTAGACTATCATAGGGGTAGGATCATGTTGCTTGCGTCCGTGCCGTACG
ACTCCTTGCATTGCATCAACCATCGCAACCAATGTGTCTCGGACAGCAACCATTGTATGA
TATCACCCCTCAACCATTTGGTGTGGCCGTTACTACTACTGCTGTAACCGTCACTTTCTA
TCGTCATTTTTTCCCTCTGTACTTAAATGAAGTTAATCAACTCCCAACAGGAACTCCCAA
CAGGGTTAAGGAGTTGAAAAANNNNNNNNNNCCCCGAAACGGTGCTGCAGTTCTATTAGT
AGACTATCTAAGGGGGGTAAACTAACCCCTTCGCGTTTGAGGACAAACGACATGGAATTC
ATGTAGGTTGAGTTTTTGTGCAGTTCTAAACTTCAAAAAAGAAAGAAAGTTTTCGATTGG
CGATGCGGTATATACGGGTCGGGTCAGG
>NODE_36582_length_508_cov_2.954023_g32632_i0
TGCAGCAGTAGCACGTACCTGGTATTGTTGAACAACAATCACCACGGCGTCAGCGGCAAC
AGGTTCCAAGCAGTACAAGCAACAGCAATGCGTATTATACGTAGCAGCGACGCTGGAGTT
GCTGCTGTCGAAGTCTAAAGTCTAAAGTCTACAGCATTGTGGTAAAAGCTGTGCCTTTCG
ACCGCTGCTGCTGCTACTGCTGCCGCTGGTGTTGTCTGCGGCTTTCTACCCCTCCTACTG
CTGGACAACAGCAGGCACACCACGTACCTGGTATGATACGTATATACGTATACAAATATG
ATACAGCAGTAGTAGTCGGTACTTTACATGACAGCAGTGGTATTAATAGTAGGTACGGTA
ACGTAACGTTAACTCGAAGCGGTACGTATGATAGCAGCTGCAAGATTGGGCTATTAATAG
CTGCTGCGGTGCTGTACACGGTTTTCTACCGTTGCTCGTGTACAGCAGTAGTAGTGTTGC
CGGACAACTGCTATTTGTCATCATATTG
>NODE_36583_length_508_cov_2.949425_g32633_i0
TCTACGCCATAACGCACACACCACTACTACAGCATCGTCACACATGCTGTATGTGCCTTA
CAAATCGCGTGGCGTCGAGAAAAAAGCCTACCTCGACAAACAAAACTTTCCACACCGAAC
CATGAACACCCTTGTTCGCTATTAGTGCTGCTAGTAGTGCGACCTTCCTCCACCAACCCG
CCAAAATCTCTCTTCTGTGTTTTTCTGTGTTTTTGGGGCCGTGTTTTCGCGCCGATAGCA
ATAAATTGCGGGTCCTCTCCTCTCTCGCCCTCGATGCATGGGATGCGACGAAACGCGGCG
AGACGGAAAAAAAAGAAGATGTATTGCCAAGAGTGGTACTCGAGGCCTCGGCGGCAAAAA
ACAAATGACGACACACCACATTACTATGGTGGCGCACAGAAACATTTTGGAACGCTGTCA
TAAACAGCAACAGCAACTTGTTGCACAACAGCAACAGCAACTTGTTGCACAACAGCACCA
ACAGGTAGTTGTTGAAAGCAATCCCGAT
>NODE_36584_length_508_cov_2.694253_g32634_i0
GGAGCGTGGAGCCTCTACTCGTAGGGTGAAGTGGTGGGGTTTTAGGGACTTATCAGGGGT
TTTTTTGGTGGTGGCACAGCAGTAGTATGTCCCGGTGGTCATCCAGCGGTATTTTATTTT
TTTGGCGGTCCCAAAACATGATGTAAAGTGCTTTTGGAGGGCATCTTCGTGGTTTGTTGT
TGCTGTTGCTGCTGCTGTTGTTGTTGTGCTTGCGCTTGGCTGTTGTTTTGCCCTTTTCCT
GACGCCACACAATAACATGCGCCGCCCAGCCCAGGCAAGCAGGCCCTGCTTGGTTGGACG
AAACTCCTTATTATACCCGCTTCTTTTACGTTTTATTGTTGTATGATAGCGCTTTCTTTC
TCGGGGCCTGGGTGTGAGAGCGTTACGTATCTTTTTCTTGTTTTTTTACTGAAAGCTCCA
ATTTATATCGCTACGAAACGGACGGGACACGATTTTCCGCCGTTTTTCATTTTGTGGGGT
GTTCCCGCAGTCACGTTTTGTCTACTAC
>NODE_36585_length_508_cov_2.659770_g32635_i0
CGGGCGTACTGCAAGCAACATGCTCAGGACGGCATGGTGAACACCCGACGTCGAAATGTT
TGCTTAAATATTTCCTGCACGAAGAGGCCAAACTATAACTTCGAGCGACACCAGAAGCCG
GCGTACTGCAAGCAACATCGTGCGGACGGCATGGTGAATGTCAGTAGCAGGCGTTGCCCG
CACGACTCCTGCACAAAGGGACCGAGCTTTAATTTCGAGGGAATCAAGCCGGCGGCATAC
TGCAAAAGGCATGCTGAGCACGGCATGGTCAACGTGTACAACCCGTGTTCACGCGATTCC
TGCACGAAGAAAGCGACCCATTGTCTCGAAGGAAGCAAGCGAGCGGTGTACTGCAGACAG
CACGCTGACCACGGCATGGTTGATGCATACGCCAAGCGTTTATCTAACGAGTCCGTTGTC
GGGGCTGGTCGGCGTGTACCACCCGACGGAGAACCCACCGCATCCACCGGACTGAAGAGG
GAGTTCTTGGAAGGTCCGGGGGGAAACC
>NODE_36586_length_508_cov_2.657471_g32636_i0
AAAAAAAAAAAAAAAAAGACAATGAAGTACCGTCGGCATTACAGAACCGGGCGGTTTTTG
TTTACCTACTCTAACTGGAATGCCCGTGTGTATACATATCGACTGGCTGGCATAGGCTGC
CGGGAATGGTATAAACCTACTCCAAGAGAACAGCTGTCCCTCGTTCCCCCTCACGAATAC
ACGTTACCGAGGCAGAGAACCGCCCACAAATATGTGTACAGAGTGAGCTCACGTGCGCAA
CGTAGCGTTTGCAACGGTCGAGGCGATAGTGCTGCAGAGCACCGCCAAAAACGACGCTCT
CGCTGCTGCCGATGATTGGTTCAAAATCGATTTCGAAAGCGAATTCGACGAGGCAGAAGG
GTTCGCGCCGGATTCAAAGGAAGAAGGGATCGAGCTTAAATTATCTGCGCCCACTTCAAT
ATCAACCACGGAGCTTATGGCCCCGTTGACGACAAGCGAGTAGCTCTGGAAGTCGGTGGT
GAGCGACTTGGCCCACACGGACACTGTC
>NODE_36587_length_508_cov_2.609195_g32637_i0
CATAGCGTCAAAGCGCCCCCCGTCCCGTCATTGTATAGTGATGCGAGGGTCTATGGTCAT
ACGACTACGGCCATACACGATACGAGTACCCCCCCGACCCTGCGGGGAAAACAGGACCGG
ACTCCTTTTATCTCCTACCTTTTTTTATCTGTGGCTGCTGGTCGGTACTTTGTGCATAAA
AGTGTGCGAGGCCTTAAGGGTTGTTACTCGTACACGTCGGCCCGTCGCCGCCGGAAATGT
TTTTTTACGCGATTGTTTTGTTGGGTCGCCTTTTCGTATCGTTCAGTTTGTTTTTTCCGG
TCTTCGTCTACTACTATTAATACTATACCACTTTAAGTGCTACTGCTGCTACTACTACTA
TTACTATTGCTACTGTTGCCACTGCTACCACCACTGCCAATCCTACTGCTACTAAACTAC
TGCTGCTACTGCTACTGCTACTGCTATTGCTACTGCTACTCCTACTCCTACTGCTACTGC
TACTGCTACTGCTACTGCTACTGCTACT
>NODE_36588_length_508_cov_2.609195_g32638_i0
GTCTGCTTTAATTTTACAGCGTTCTTGCTATTTATTTACTGTTCGTACACATCACGTCCT
GCTGTAGCACGGGGTGGAGATGTTGATCGGTGCGAAGCTCCCATCTGTTGGCGTACACGC
ATGCAGCACGCGGCACGCTGTACGGCACCTAAACAAACACACGTCTGTTGGTTCCAAATA
TGCCTGAAATATGAAAGATGCACAGCAGCAGTGCGCGACAGCACTCAAGATATCCGGAGT
CACTAATGTTTGGCTCGACTTTTGCACCAAACATACAAAGGCCATTACTTATGCATGGTG
AAATTGGCGGAGGATCGCATCACATAAGATTAAAACTTCATCATCGCCCCAAAAGAGAGT
TTCACATCTCGAACAGAAGGTAATCGATTTTCACTTCATGATCTAGATCATTCATGGAAT
ATAGATTCCTGATTTGTACGATCTGTATGATTTGTATGATCTGTATGATATGTATGATCT
AGCTCACGTCGCAGGGTGAGAACCGTAC
>NODE_36589_length_508_cov_2.606897_g32639_i0
GTAGCATAGTCCTGGAGATGGAAACTAACGAAGGCGACATGTCGAAGGGACAGGCGATAT
AGGGTGTCCGTGTGCATCAGGCGTTTTTCTGAATACATGAAGAGACTTGCGCTCAGCGGA
TTTTGGCGAGGGGGGGGCAGGGGTAACCCAATGACCCAATGGCCACCTTTCCCCGTTGCC
ACAGAAACGTCTCAAGCGATTTAAGCAAAGTGTGCCTGAATGCGACAACGGCATCGACAT
ACCGTGCGTTGTTGTATGACATTTGTATATGATTTGTTCGAGGGGAGAGCAACGGGAGAG
CATGAGGTGACAACAGCCTCTGCTCACAATGACGCGAAGCGTAAACGTGCGAATAATATC
GCAAGCACCGACACCGTGTTAACAGCGTCGGAAGTATTACTGCAAGTAACGTAAGTTTGG
GTGAGGGGAGAGCCACATGGCTCCAGGCCAGCGGCCAATAAGGGAGGGATAAGTTTGGGT
TGGACTACCGGCCGGCGCAGGAAGCCTC
>NODE_36590_length_508_cov_2.604598_g32640_i0
AAGCCACATAATATGCATGATCTAGCACATGTCTCTTGGGTTGGACCTGTACTATTTATA
CAGATGTACATATCCTGCACGGCATATCATATCGGCAGGTTAGTGCCTAGATGATCGAGA
TGATCTATCTGTAGGTGATCTATCTACTCGACGTGTGCATCTGCTGGAGATAGAAACGAG
GATCTTATCCTCAGAAGACGCGGAAGACAAAACACTCGCTACTGTACCAACTACTGTAGT
CTCTGTCCGAAAACGTAAGAGGACCGTTTGGTGATGAACATAAATACAAAAAACATATTT
ACACGTTCGGGTACAATGTCGTATACAGGTATTAAAAACACACACACACAATCATCACAG
CAATATGTTTCCATCGCCGATTTCACGACCGGAGGAAAACCCTTTCGACCACAACGCCCC
GAAACAAGCGGGATACACACCACACTAACCCACCCTAACCCTGACTCAACCCCTTTGCGG
GGCTTGATTAACTCAATTATAGTCTAGT
>NODE_36591_length_508_cov_2.489655_g32641_i0
GCCGGTTTTGGGTTGGGGTGCCTTCGACACGAACACGAAGCCGTCAGACGTCCCGGCCGC
TAGCATGTCTCCGGCCGGGCAGAGAGCGACGCACGTGATGTCCGGCGCTACTACAGAAGG
TTCCGAGCTGCTGGTCAGCAATGCGCGCGTGGGGTGCAGCACCGAGCGCTTCCACTCCTC
CTCCTCCTCGCAGCCCGACCTTCCATTGACCTTGCTGTCTTCTCTATGGTACACATGTAC
GACCCCTTCCTCGAACCCGATAGCGACGGAGGACGGCGAGCTAGAGTGGATGCACGTGGA
GGTTAGCAGACGAGGTTCTTCGGTTGTCGTCGTTGTCGTAGTGTCGAGTACTTCGTCGGA
CGTTGTCGGCAAGCCTTTTTTTTGCTGGTGCTGATAATATTTTGCCGGCATCCTCAAGCG
TCGAGCTTGGACTGTCGCCCAGCCTCAGATGGAAGAGAAGTCGATCTTTCATCTTGCTGT
GACCATTGAGTAACCGAGCCTTGAGTAC
>NODE_36592_length_508_cov_2.397701_g32642_i0
GTTCATCTCGCTCCCTCTCGGTGTCCTCCAGAGCATCGTGTAAGCTGTTGACCACCAGCG
CCGAGCTCCAGTTGCGGCTCATCGCTTCAAGAGCAGAGCTTCCCCCAACCTTGCTCGCCA
TGGCCGAGATGTGTTGCTCTTTCAGCTGAAGCTATATACGCAGCACAGCAGGCAGGCGAT
CACAGCAGAACTGCTGCGGCTGCTCCTGCTCCTCCTGCTGCTGCTGCTGTCGCCGGCGAA
AACAGAGGCCAGATCAAATCAAACAATAAATAAATGCGAAACGGTTGTTTCACTGCTGCA
ACTATAGCAAGTAGGGTACGCCCGAGTTATCCACCACGCGCGTCTCGATCAACACATCAA
CATGCAGGACGGTCCATAGATATTCGACGAGGCTCGTACGGTGGGGTACAGCCCAAGCCC
CTTCGCTCGCCGCGTGGAGCTGCTGTCTCGAATCTCGATCCATAAAAAGGGTTGCCTTCC
GCGCTCTCAGCGCCGCCAACAAGCCTGG
>NODE_36593_length_508_cov_2.319540_g32643_i0
CGAAGAATGTGATCGAAGAATGAGATCAAGAATGTAATCCGAGACTGTGATCAAGAATAT
GGTCAAGAACGTGGTCGAGAATGTGATGCAAGAATGTGATCGAGAATACGATTAACAATA
TTATACGATGAACGAAGAATGCGATGAAGAANNNNNNNNNNGCGTTGTCGTGAACAATGT
GCTGAAGAACGCGCTGCAGAAGGTGATGAAGCAAGTCATCCAGAATGCGATTAATCAAGG
ATGCGATCAATAATGCTACTTATGAACGCAAAATGTGATGAAGATTGTGATGCAGAATGT
GATCAAGAATGCGATGAGGAATGCAGAAGATTGATCAAGAAGAGATATCAAGAATGAGAT
CAAGATTATGGTGAAGCGGAAGGTTGTGACCAAGAATACCGGGATGAATGTCATGAAGAT
TGTGATAAATGGATAATGTGACTGATGAAGGCATCAACGAAGGAAAACAAAAAAAACGAC
GCAAGCGCGACAGCAAACAGACAGAAAC
>NODE_36594_length_508_cov_2.298851_g32644_i0
TTCGGTTAGGTTCGGTTTCGTTCCGTTCGGTTGGAATTTCGGTTCGGTTTGGTTCGGTTT
GGGTCGATTCGGTTCGGTTCGGTTCGGTTTGAATCGATTCGGTTCGATTCGTTTCGCTTC
GTTTTGAATCGATTCGGTTCGATTCGATTTGGGTCGATTCGGTTCTCGATTCGATTTGAT
TCGGTTAGGTTTGGTTCGGTTCTTCCATCCGATTCGATTCGATTTGGTTCGGTTCGGTTC
GGCTCGGTTCGTTTTGTTTTGCCTTCGACGTGTGTTGTCGATTTTTGTCTTTGGGCGTGG
GTTGGCCACGTCGGAATTTACGGATTCGGCTCGGGAGATTTCGTGGGCAGATTGGTGTTG
TACTTTCGTGTCTATTTCGTGCTGACCTTCCATCGCGGAATTTCCGAATGGAGCCGATAG
AGACAAGCTGCGGTTTTGACTGAGAAGGTTCTGCTCTCTCCTCGGGCCCTAAAGGCTGCG
TGGGGTATATGACGCGCGAGAAAGGCGC
>NODE_36595_length_508_cov_2.252874_g32645_i0
GTCCAAACTCATCTTTGCTAGCTGAGTGTAATACTTCGATAGCGAGTACTTACGTATTTT
ATACGAAGTATGTCCTCATGTAGGATGTACATCCCGTATATAGCAACACGGACAACCACA
ACATAAACAACTCCCGAAAAAATCCCGACGGGGCGGGGGACAGGACGGAAACAGACACCA
CTCAAGGCGCTTACGAGCTCTTGTACTACAGCACCAGCAGTACTGTAGTATACTACTGTA
AGTATAGACGCCACCAGTTGCACGAGAGTCTACAGTAGAGGCGCAGCAAAGTGCCGACCC
TTGCTTGCAGGGCCGACCAACAAAAAAGCAAGGCGCATACCGTAGCGGGGAGAGGGGAGG
GGGACAGGAGCCCCGATTTTTAGACCCCGGATCTGAGTGGCGGCGAAACAAGGGGGCGAG
GATCAGAAAGAGAGCCAAGGACTATCAATATTAACGAAAATAGAAGGATGAGGCAAGAGA
GAAAAAAGAAACGAAAACAAAACAAAAC
>NODE_36596_length_508_cov_2.218391_g32646_i0
GGTGGTCACTGCTGAAACGTGTTGCTCACACGATTGCTGCACTAGACACCCGAGTTTTAA
CGTTGAGGGTAGCAAGACGGCGGCCTACTGCAAGCAACATGCCGAGGAAAACATGGTACG
CGTCGGCAACAGGCGTTGCTCACATGACGGATGCAATAGGTTAGCGAGCTGGGGTGTCAA
CCGCTATGACGTGGCCACTGTATGCGCCAGCCACAAGGGCGAACTGTTGGGCGACTACGC
GGTCTACTTCAGGGCCATGTGCCGAGAGCGTGACTGTGGCAAACAAGCGCGCTGGGGCCT
CGGCGGTAAGCGGCCTACCCACTGCCCTCATCACGGGAGTCTCCAGGCCGGACTCGTTTG
CACGGTCGGGACGGCTAGCAGCAAGGCAGACGTTCATAGCCCATCCGACGATGCATTGAG
GAGCCCTGCACTTAGCTTTAAAACTGAGTGCACGTTTTGAAATGTTTTCGACGCCAACCG
GGGGGTGTCGAAACTCTGTTCATCTGTC
>NODE_36597_length_508_cov_2.167816_g32647_i0
GTTCCAAGTAGTAGCATCTTTCAACTAGTAGACAGACGCTGCCACATAGTTCAAAGCCGT
CTGTACCGGGTGACCCGTTCTTTGGTCGTTCTGTGGTCATAATTGGTGGGCAGGGTGTGT
ATGTGTATGCCCCATTTATGCTCTCTATCGGCTTGGCATATAGGGCATTCGTTGATTCTA
TATTCGGTGCTGCTCTGTTACGTTGATGAATTATCATGTTTTCTTGCATTATATGACTCC
AGGGATTGGTTGGTTAGAATTCGTTCCAGACTGACCTCTTTATTGTTTGACGTTGTCGCA
GGAATCAATATTTTACAGCCAGTAAGTGCTGGTGCCCGATACTATGTTCGTGTTTTCCGT
TGGGGCCTGCCTTTGGTGTATGGGGACTATCCTGACTTATCGTCAGGTTTACAACTCAGG
TGTATGCATGCATGTCCCAACTTGAACCGAAACACATAACCATGGTAGAGATTAAACGAC
CACGAGGGACAATTCAATACTCTCTAAA
>NODE_36598_length_508_cov_2.050575_g32648_i0
GGCAAGCAAAAGGGCGGAAGAAACGTTACCAATAAGATTTTCTGCAGAGGGTGGGTTTAC
GGTGCGTAATATCAGTAGACAGTGGAGCGGTGTGTGTCTGACGAACGCGTTGGTGATACC
TTCGGTACACAGTAGCAGCAGCAGCAGCAGCAGCAGCAGCAGCAGAGCCCGCAACAATCA
AAATACCAAAAGCCGGCCGATATAGAGCCTGTGATTGCTGTGGTAGAACTGCTGTATCAG
ATGGAAAGGCAACGCGAAGATGGTCGAAGCCGTGGTCTTCCCACACGGCGGCTACGCCAG
GGGGACGACAGGGTCGAGGTGAAACTACACAGATAGTCGCCCTTGCAAACCACCAGAGCG
CGGGAATCACAGGCCCCGCAAACCGCTACGTATGGGGTAAGCGATCTGCAGTCGTACTTC
AACGTGCGTGCGTCCATTATGTAACACGTACTTCAACGTGCTTGCGTACACCTCACCACC
ACATGTATCACATCTGCGGCAGAAAATG
>NODE_36599_length_508_cov_2.016092_g32649_i0
GTGATCATATTGACGGCCAAAGTGGGTGGTTCATAACGAAACGGGTAAAAGCTGGCCACA
ACTTTTGACATACCAAGAAGTGCGTTTTTTTTCTAGAACAGCTCGGGACTTAATATCGGC
TTATTTGAAGTAAGAGGTCAAATCGTTGTGACTTTTAAATGTCAAAATGTAGGAATTCCT
CGTATATCTGAGGGCCTGCCCCCGGTCACGGGTCAAAACTTTTTATGCGAAAGTTCCGTG
CTGATATGGGCAGGTCTCTTCGTTCCAAGAGGTAAATAAAATTATCGGCCGAGATGCTGG
AGGGTCGCGGCCCCGGGTTTCCTATCGTGTTTGGAAACCCGGGGCGGTGGCGGCCTTCAT
TATCCCACTTTGCCGACATTCGGTTCCACGTAAAAAATACATTTGTGCGCGGATGGTTGG
GGGCTGTATAGACCACTTGCAGTAAGGCATGAAAAAAAAAGCAGTCTCGGGGGGAAGTCG
TTTTTTATAGTATTTCAGTGTTGAAAGC
>NODE_36600_length_508_cov_2.000000_g32650_i0
ACCGCGTCCATTCGCCATCGATCCCGAGACACCGCTGATGCTCCTGCGTCTGTATCGTGC
CGCTTTCAACTAAAATAAACGCTCACCATTTCCCCCCGAATATTCGCCGTGCCGGGACTG
CACAAACACCTTGTTTGTTGTCGCTACCAAACACCACATACCGGCAAAGATAAACGCGAC
GACGATGCGTGCGCAACACCTTACCAAATGTGGGCAGATGCATGTAAGAGTGTATATAGA
AATTCGCGTACTGTTGTACTGTACCTGGTACGTCGCGCACCGACGTCCCCGAGCACCGAC
GCCCCAGCTCTCTCTCTCTCTCTTTCTCTGTCCTTAATCCTCTCTCTTTCTCCTCTCATT
CTCTCTTTCTCTTCCTCCCCCTCTCTCCTCCTCGACGTCCCAGCTCTCTCTCTCTCTTTC
TCTGTCCTTAATCCTCTCTCTTTCTCCTCCTATCATTCTCTCTCTTTCTCTCCCTTCCCC
TCTCTCCTCCTCTCTTCGTTGTCTTTCC
>NODE_36601_length_508_cov_1.995402_g32651_i0
CTCAGATTCAAAGGGCGGGTAGATAGAAATCACTTGCATTCATGGTTTATGTAAGATCAG
GAGGGGAGGGAGCTGAATTTGTCTCAGAAGCACTGGTGAAGTAAAAATACTTGTATCAAG
TAAGTTAAGAGAGGATCGGGCTTTTCAATGGAGAAGGGTGTGGCCAGTTGTACCGTGTTC
CCGGGTACTAGGCCATACCGTAAAGTAAGAAGCGGGATAGCCCGAGGTGTTTTCTGTGTC
TGGGAGCATAGTATCTCATTGTTCCCTCTTTAGGTCTTCGCAGGCATTCTTTTACTGCGT
AATATTAATACCAGTACATACAGTATTAATAGGGTTAGGGTTAGGGTTAGGGTAAGAGGG
TAAGTAGCGGCAGCAGCACAGCGTGCCACACATAGATAGGACGGTTCGGAACATGTTGAC
CCTGCGCCCGAGTAGTGCGTGCGTTTTGTTGGACGTCTAGATGACCACAGCAACAGCATC
AGTCTGTACATAATAAATATTCTACCGT
>NODE_36602_length_508_cov_1.947126_g32652_i0
GATAACTCCTGCCGACTCACAGCTCCCACTAACATCCACACAATACATGTAATGAGGTAA
ACATCAAAACGGTCTCGCGGTTCGCGTTCGGCCTTGCCTTGTTGCGTTGCCGTGGTCCGA
AAACGACCGGGACAAACTATTATTCAACTACACGAAATAAAAGGGATGCCGAGCAAGTTC
ATGACCGTGAGTGTTCAGCAATGTCCGTTTCACATAATGTATTACCTACTATTATCCAAA
ACCCCAACCAACACGCGTCGCGCGGCTTAGGAACATCGTTCTCAGCACCAGACAATTGCA
GAAATGCCCAACTCGCATTCCCAAATTGAAAAGCCAGATACCCTGTCCCCCTCGACGTCG
CGATCTGAACGGATACGGTATCCGCTGGCGTGTGCCTACTTAATCCCTGAGCCTTACTAA
TGCTGCTATTATGTACGGGTAGCACCTCAATATTCTGAGGTTTCCCCACTTGGTGAGATC
CATACCCCATCCAACAGCCGTCTTCGAG
>NODE_36603_length_508_cov_1.937931_g32653_i0
CCTGTCACCTGCACCAAGAGGCGGAGCAAACGGAGTTCAAGTGCACACACAAAGCGACAA
TCGCCGCCTGCCGCAAATATACGCGATGACAAACATTCATAGGCGCCAATTCAGTGCACC
TATGTTACCCTTTTACCGCTGCAAGGCAATCAGCCTACACTAATCCCAAGCAGCATGTCT
AAAACAATATGGCTGCAGTTTGCTGGAGTTGTAAAGGGGATAGGTCGACGTTGGTGGGGG
GAGGGGGGCTTGACAAGCCCTGACTGGCGCGTGCACGCGCAAAAACAAAAACAGAGACGT
GGAACGAAACCATACCCTACTCTTTGGAGAAGGATAAGGGCCACGGGCCTGCAAAACAAG
CCGGACAGTCGCAGACTAGGTACCGTTCTGCGACACGAAAGCTGAACCCTAAACAAGCCC
AGAACAGTCTAATGTGAAGGCACTAAAGTGCGGAAAAATGTGGAAAACACAGCGGACTAA
TCCTAGAGCAGGCCCAGACACATATACA
>NODE_36604_length_508_cov_1.901149_g32654_i0
GGCAAACACAAAGGCATTTTTTCACCGTATATTTCTGCATAGCGCTCAGCTCGGGGTGAC
GCAAGAAGTAAGAAGACCCAAATCAATCTGAATAGTCGTCGTGCATCTACTGTATATATT
GTATTCGGTTCGAATCACGTAAGAAACGGGTTGCATTCATTGTGGCGCTGGGTACGAGTG
TATATAAGGGTGGTTACGAAAAAACAAAAACTGAGTACGTAGAAGAGCTGGCGGCGTCAA
TATAAAGCAGCAGAGCAAGCACGGCGCAGTAGTTACTGTTCCAGTCATACCGCACGCAGT
AGCAGCAGCAAAGCAGCAGTGCCGGAGAAGAAAAAAGGTACAACACTGAAAACATTTGCC
AACAAGGCAGGAACGTTTACCGTAATACCAGGGTAGCTGTCATGCAGCTACGTCCTGCTT
TATGTGGCAGAAAAAATATATTTACGACGTAATAAAACCATTTGAATTCTGGCGACTCTC
GTACAAAAATCATTCTCGAGACCCTCGT
>NODE_36605_length_508_cov_1.816092_g32655_i0
GCCGCTACCGAACCCGCGAATTCCTCGCCGCTTCCGATCCACGACTTCCTCGCCGTTACC
GAACCCGCGAATTCCTCGCCGCTACCGAACCCGCGAATTCCTCGCCGCTACCGAAACGCG
AATTCCTCACTGCTACCGAACCACGAATTCCTCGCCGCTACCGATCCACGAATTCGTCGC
CGCTACCGAAACGCGAATTCCTCGCCGCTTCCGATCCACGAATTCCTCGCCGCTACCAAA
CCCGCCACTTCGTCGCCGCTACCGAACCCGCGAATTCCTCGCCGCTACCGAACCCGCGAA
TTCCTCACCGACACCGAACCACGAATTCCTCGCCGCTACCGAATCGCGAACTCATCGCCG
CTTCCGATCCACGAATTCTTCGCCGCTACCGAACCGCGAATTAATTGCCGTTACCATTCG
CCATTTTGAGCTGCCGGTATCGCGCGCGATTTGATGGGCGCTACCGCGCGCGATCCCGCC
TTCTTCCACGTCTACTTGTTGTGTGCCC
>NODE_36606_length_508_cov_1.800000_g32656_i0
GTCAACGTGTGGAATCGTAGCCCCTGCTGCGCTTCGCTGTGCTGGGTGTAGATGGAGATG
AAGGCATGCAAGGAAAGGAAGGTGGGAGCAGCAGGACATCGACCTGTGCGTCGCAGCTAT
AAACGAAATGAAGAGGGTCCCGAAACTCATGAAACAGACAAGAGTCAGAGTGGGCTGGAG
AAGGAGGTCGCATCGACTGTTGCAACCGGGACGCTGTCCCACCGGAACACCGCCCCAACC
GAATGGATGGCGTGCTAACGCCGGAGAGCGATGACCGCGCGCACCCTTCACCCAAATTAT
CCAAGTTGACGCTCGTGTCCCCTGAATGTGAATACTACACGTATGCTATCATTGCGTGTG
AATCTGGCGACCCTTTGTAGTAGCGATAAGACACGGGAAGCCTACGAGTATGCGTATAGT
TTGACGAAGGAACGAGCCTTCGCGAGCCGACCCCCCCCCCCCAAGCCGAACGCACGACGC
AACACTGACTCGAAGACGTATAAACATG
>NODE_36607_length_508_cov_1.788506_g32657_i0
CTCGCACTGGGGCGGGGGCGGAAGCGTCTTGCAGGAACGTGCTAGTCATATTAATCTATA
CCGGAGGGAGACGAAAAAACGACGGGTATTATTTAGCGTTCCACCGACGTACGGTAGTTT
TTGTTGTTTTTTGTTTACGAGGTACGGGTGCCGTCTTTGTCGTGGGTGCCTGGACGGCGC
CAATAGGGGTGCTGCTGCGGCGAGAGCTGCACAAGATTCGCAAGCGGCGTACTTGCAGTA
GGAGGGACTTGTCCGTGAGAGGCGTCCAACACTTTTCATGCCGGAGCACGGCTTCGTACA
GTCGGCGGACTGCTCCGGGACACCGCTTGGGGAGAACCGTTGTGGCGGAGAACCGTTGTG
GCGTTCATGACACGCGCACGTGGAAACCCGAAGCATCTTGCAAGCACACAACAGTAGAGA
AGCACCCGCGCGCCAACGTCGTATGAAAATGTGATGGCACCTTGCAAGTAGATGGTGTCA
CATGTCCGATACAACACGCTCATTTGGC
>NODE_36608_length_508_cov_1.650575_g32658_i0
CTATAATACGTACCTACGCTCCTGGAGAAAACAAGAAGGGGTCCCGGTGCCTGTCACCGA
TCGGCCACAGGTATCTACTGTATGAGCAGAGCTAAAGCTTGATTGGTCGTGCTCGAACTG
AAAAACACGTGTGTACATGCAAAAATTCGGGCCCAATTTTAGGGTTTGACAATCCTCTCG
TAAGGTATGGCCTATTTTCACATCTGTCATCGCAAATCACACTGAGCTGTAGGGTTACAG
CAGTGGTGTACCGTTCAATGGCCATCTCAAAATGAAAAGGACGGAGTTCGCCGGACTTTA
CCCTTGGCTCTATTATTTACAGTTTGGTATACTGGCATTGTTTTTCGCGACCGGCTGCTC
GCGTTTCTAGGTGATACTTAAGTGATACTTTTAGTACTCATTATTTCCTGGTACTGTTTT
AGCCACACAGAGTAGCGCATGCTGGCCCAAGTGGCCGTAGAACCCACCAATTTAATCCCC
GTACATATGATAACACCTTCAGTATAAC
>NODE_36609_length_508_cov_1.622989_g32659_i0
GTGCTTCCCCCCCGAATTTGTAGCTGCCCTATTCCATTACTGCTCCCCTTCGAGTCGCCT
GTAGAAGTATGTATCGCGTTGTAGACGATATTTTTATATACCCTGGTAGTTGTAACTGAC
CCATACCATCACTCCCCCATGAGAGTATGGATAAGTGAGAAGTTTTTGATCTTCACTGGG
GAGAAGAGCCGGCGATATGCGCTCCTCTGTGCTGTTCCCTAGGCTTTACTATATTTCAGG
TTGGATGGGTGTGTATTTGTTGTGACAAAACTGGCTGTAGGTCGTCGGTTGTGCACTAAA
CAATTAGGACTTCTCCTTTTCAGTATCGAAAGCATGTAATTTTGCGGCCGAGCATAATGT
GCTGCCCAACCAGTCGTGAGTCGACCAGTATGCGGTGTTTTTTTTCAGTATCGGAAACTG
CGGGCACGAAATGTGTTTCTGTGCTCTGCGGCTAGTATTTCAGCAAACTGTGCCGTTCAA
CCGGTGTGCCTATGCCCGAATATTTCGC
>NODE_36610_length_508_cov_1.613793_g32660_i0
CAACCATGGCGCTCTGCTCTTGGCGGGACTCGTTGACGATGTTGGCCAAGACCCTGAGGT
ATTCCTGCTTCTTGATCCCCATCAGCTGGCTGTCGTTGTTCTCGATATGATACGCCATGA
CTCCCAACGCGATAATGAGAACCACGGCCGTTCCGCGTACGTGATGCTTCACTATTAGGC
CGAGCCCATCCAAGTGAGCCGACAACCGCCATCCTAGGTTAAGCCCCACCACGCCCGAGA
CAAAGCTCAACGCCACCTGGTGAACGAACCGACTGCAAGCGTACACCCTGGTGAACCCGA
CAAAGCATATGTATGACACCACTATGAGCCTGACAAGCGGCTCCCCTCCGTCGTCGGCGC
CACTGCTACCACCACTACCGCCACCGGACTCGGCCCACCACCCCGCCACCACCGTAGCCA
TGTGGGTTTCAAGAGACGGCAACCCGTGACTCGTTTCGTAGCGGTCCGCTAGCGGCCGTA
AACGTTGGTCGTACATAAAAGGGCGTGG
>NODE_36611_length_508_cov_1.611494_g32661_i0
GCAAACAAAAACAAATGTAGCTTTCGACAAAAACACGTAGTACACCTGCTTGAAAAAAAC
ATACTGTACCAAGTACAAGGGGGGGTTCGCCGCGGCGGGCTGACGCCCGCCTGCGGCTTC
GCGCATGCCCGTATTGGCGAAGAGAGGTATGATGTCAGGTAAGCCGAGGCCGCAATAAAA
GGACTGTACGGCCAAGGAGTGTAAATCAATAGGAAAGTACGTTCGTTCAAAAGAAAGTTG
ACGGTAAGCTCTTTTTTAAACGGTATAAAAGAAAGCACGATTTTGTCTCGAATATTAAAC
CGGCTTTTTCGATCCACGTATGTATACATGTATCCGGCTGCGCAAGTACTGCTGCTGCTC
TCTACTGCTGCTACTTCTACTCGCAGCGCAGCACCGCCTAGCACCCGCGATCAGGACACG
AAGCGGTTTTTACCGCCCGTATCAACCGCCCCCAGAAAGAGCACAAACAACTACGAATTC
GATCCGAATGACGATAGGGAAGGTATCC
>NODE_36612_length_508_cov_1.560920_g32662_i0
GCGGCCGGTCGTTTCCCGCAGCAGCACAGCACAGCACCACACCGCCAGCAGAGGGGGCGC
GGGGCACCCACGCGAAGGTAAAAGAATGGTCAAAACGCACGAAAGCAAAAAAATAGGAGA
AAGGAAAGTACATCACACACAACGAGAGGCGTGAAAAGGGAAGGCATGTCAGTCAACTCG
ACACAAAAAGGGCGCACAAACATGAGCAGACGGCACAGCCACAGCGGAAGCAGCAGTAGC
AGCAGCAGTAGCAGCAGCAGCAGTAGCAGCAGGGTGTTTGTTGCTGATGAGGACGTGACT
ACAGCAGCATCAATCGCGACCGCGACACGCTTCTTCTCTTCCTTCCTTCCACCCTTCTTT
CCTTCGTAACATCCTGCTGTCCTTCCTTGCTGCTTTCATCCTTTCCTTCCTTCCATCCAT
CCATCCATCCACCCTTTCCTTCTTTTCTCCAGTCAACCGATCGCAGCGGATCGAGAGCAG
CCCCCGGCAAGACTCACGCGGCGAGCTG
>NODE_36613_length_508_cov_1.542529_g32663_i0
GCATGTTGAACCGTTGCACCTCAAGGACGCTACTACTCGTTGTTTGGAGGACTTCATGCA
GATGTCGTCCCCCGACACGGGAATCAAGAAGCAGCAGAGCCCGTTCGGCGGGTTCATCGT
CCGCCAAAAGCTCGACGGCGGCCTGGACGCCCTAGAGTCGCACCTGGTGGAGCCGAACAC
ATCCGACGAGCGCCTCACCAGCGAGGACAACAACACTGAAAACATGTGAGTATATCATGG
CCCGATAGGCATTGGGTGTTTGCTGCCGCTCCCTGTCGTAAGCACGGGCCTCAGGAGCCA
CGCTGATACGTATCATACGCCAATCATCGGGGATGGCAAAATCGCATGATCTGCCTCATG
CGATATGTACCTGGTAAGGTCTGTGGACATGACGGATGATTCCCCACTTCTGGACCATGT
TGCCACCCTGGATCTTCAGGAGACGAGCAGAGCTCTGACGACGGTGGGCGAGAGGGGCAG
GCTGGATGCAGCCCCGCTTGAGAACGCC
>NODE_36614_length_508_cov_1.429885_g32664_i0
GCGTCGGCCGACTTGGTCCGCAACACTCCGGCGCTCGGCCGGCGCCTGGGATCTACAGCG
CCTGTCTCGCCTCGCCCGTCGGTGCGGGGAGAAGGCCCGCGCACGGGCGGGTGGATACGC
CTGCGGTCCGCCGACAACCCCACGGCAAGCGGATGAATCCCGCGCTCGAGGTGGTGACTG
CTATAGCTGCTGCTTCTGCTCCTGATGCTTCTGCTCCTGCTTCTGCTGCTGCTGCTGCTT
CTGCTCCTGCTACTTCTGCTGCTGCTGCTTCTGCTGTTTCTGCCGCTGCCGCTGCCGCTG
CTGTCGCTATTGCTGTTGCTGTTGCTCCTACTGTCATTGTTACCGCCATTGCTGCTCCTG
CTGCTCCTACTGCTCCTACTGCCACCGCCGCTGTTAATGCCGCTGTTGCTGCCGCTGTTG
CTTCCGCTGTTGCTTCCGCTGTTGCTTCCGCTGTTGCTTCCGCTGTTGCTTCCGCTGTTG
CGTCCGCTGTTGCTGCTGCTGTTGCTGT
>NODE_36615_length_508_cov_1.354023_g32665_i0
GGCGGGGCCAACTCTACGTAGCTTTGCCTTCGAGCTCCATATAAACATGGCAGAAACGGG
AGTTAACTCTGGTGCGCGTAGGGTTCATGTCGGCAGAAACGCTTACGACTTTGAGCTAAT
TGCCTCTGCTGTGAGAAGTGGCATGGCTCCTGCAAGGAAGAAGCTCCCAAAGTTACTGGG
TGCAGGCGAAAAATATATCCGTGTGTTCCTTGATTCGTTGGATGAGATGGAAGCCTGGCG
TGATTGCCCTATCCGAGATCTAGTGCCGGGGTTCTTACTACAACGAATATGTCTAAAAGC
AGGATACACAGGTGTTGATGCTCGCATCTCTGACGAAGATTTGTTGGAACACCTCCATGC
TGGTGCGTATCCTAAACGTGCACTAGACCTTATATCTGTGAAAGAATCGCTGAGCGCTGT
AGCTCGTTCGGTTACTGCTGCGACTGATGCTGCTGACATGCATCGGTTTGTGGAGACACT
GTTTGATACTATGTACAAGTTCGTTGCA
>NODE_36616_length_508_cov_1.250575_g32666_i0
AGAACGCAGCTCAACGCAGCTCAATGCAGCTCGAGAAAGGACCGGCCCTGGTGGCACGTT
TACAACAACACCCGCCCCACTTACTGGAAGGTTGGAACAAGCCATCGTCTTCTCTTCGAA
AAGCGCAGGGGAGAGAGCTGTACCTCGTCGGATCGCAGCCCGAGGTTGACGGTGCATCGG
CAGAGCTTAACTCCATTCAGCACAAGTTGTACACATTCCTGAGAGCGACCGGAGATGATG
TATGTTAGCACAGGAGAACCTTGTGGAACCACTTCGTCTGAAGATGGAGAGCAAGAACCT
TGCGAACCCCTTGCTTGGTGGATATTATTCTTGATTATTTATCCAGTTGTTGGTGTCGTC
ATCGCAACACTGATGGTGGGCGTCTGGCCTTGCAAAGTGAGCGACTATTTGGCATATGTG
CAGCGAAGACGGCAGAGACGGCGGTTGCGCACGTCAATGATTCTCTTTTTTTGGTGGGTT
GCGTGTTGCGCTTTATGGCCGATCTGGC
>NODE_36617_length_507_cov_87.235023_g32667_i0
GGGGAGCGCCGGGGGTTGTTGATGAGGTGTATGATGGTAGGTCGGGTTCGCTTTGTGTGT
GTTTCGCTACTTTACGCGAGTGTTTTGGCGGGCCGATGGGCGGGTTCGGCTCAGCCGCTG
GCAGGTGTAATGCGTAGCAAACAGGTTTGAATTGGATACAATCGATTTTGATTGAATCGA
ATCGAGTGGAATCGAATTGAGCTGAATCGGAACGCGTTGACTCGAATTGAGTTCAATCGA
ATCGAATCAAACGTATTCGATTTCCATCGAGTTGCATCGAGTTGCATCGAATCGAATCGA
GTCGAATCGAATCGAATCGAATCGAATCGGATGGGATGGGATTGGAACACGTTCCCCCAA
GCTTATTATTTTTTCGGGGTCTGGAACTACTGCCACTCAAACGTACCAAGGTATCACAAG
TGTTTGCTTCGCGGTCATTTAAATTTTGCACGGAACCCTGCGTCAGCGCAATAGCGTCGC
GTCGTATCGGGGGGGGGGGGGGGGGGG
>NODE_36618_length_507_cov_66.154378_g32668_i0
GGGGGTGATCCGCATTTCTTTAGACCATATGATTGGCCGACTGAGGTGTGTTGGGCGAGG
AAGCCACGGGAGAGTGGGGTTTATATATCCAGCTCGTCCTGCCTTGTCTAGCGTAGGGGC
ATATATAATATAATCGTACAAGTAAGGGAGTAGAGGAAATTTCGTGGATATTTCGTGGAA
ATGTAGTCTCACGCCTTTCGTTTTGTTACTGTAAGCGTCTTCCGCATAGGGGAGTGTGCG
TTTCATGCCCGATCGTGTTAAAATCACGAGCCGGGCGGCGCGGGTGATGTTCCTCCCATG
ACTTGGTACTGCTCGGTGCTCGTACGAGTGCTCGTACTCGTACCGCTTTATTTGTATGTA
TAATACGTACATAATACATACGTGTACTCGTAATTGCCATCGACATTAGGCGACGTGATG
GTGGGTTTTGCTGGTGGCATTTCCGGCTTCCTATTCGTTGCGCCTGGATGTGCGTAAGAT
TGGTTTTTGTAGGCCGTTTTGGTGGGC
>NODE_36619_length_507_cov_62.921659_g32669_i0
GCAAGGACATGTGTAAAATGTGTTTCAGAGTGCAACGGAAGAGAGGGGGGAATGGATGCG
TGAGAGAAGTGGCGGGGGGGTGCGAATGGGCAAGGCAAGGACATGTGTAAAATGTGTTTC
GGAATGCGACGCGTGTGTATTGCGCATAAGTCAGTCGTGGCGTTCGAGGCCTACAGTAGG
ATGTGTGATGAGGGCAGGGGGGAATCACGGGACTACATGATAACACAGACGGTTGTCTGC
CGTTTCCTGCTTCATGTATTGGGTGGCGTTGGGTTATTTCTACAAATATGTGGCGAGTTC
GTGCATATCTCCATTATGGACTCCATTGTGATTAGGGATAGGGTGTGTTCTAGATATCAT
AACTAGGCAAAAACAAAAATGCCCAGTTGACTGAGTGATTGGATGTGACATACAAGTCGG
TTTTCGTGAAACGGACACACCCGCTTGGTCTAGGCCTCTGAACGGACGAAGTATGTCAAG
CCATGCGATCAGGTGGGTGGGTGGGTC
>NODE_36620_length_507_cov_43.255760_g32670_i0
TGCTGCTGCTGCTGCTGCTGCTGCTGCTGCTGCTGCTGCTGCTGCTGCTGCTGCTGCTGC
TGCTGCTGCTGCTGCTTTGCCGGGGATTGGTGTTTTTTCGCCCCTTGCGTCGTGATATGT
CGTCACCGCGATGAGCCTTGTTAAGAGTTGAGATATTTTTTGTGGTTCGCTTCAACTACA
CTGGTAGTAGTACTCAATTTGTTTTTTGCCACGGAGTAGAAGCGCTGATACCGAGTACAG
TAACCTCTGGGGGTATTTTTTTTTGTGTGTGCTCAATTCTACGGAGCGCTTGGAGCGCGC
CGGGGAGTCACAATGATGTGCGTGTTCAATGTTTCTACCACAAGAAATATCGTTTTTTAC
GTGTAACGAGGTTTTGTAGAGAGTGATTGTTTTTTTTCGGCGTGGCAGAGCGGACGGGTG
AAAGGGCCGATCGATCCCCTTTTTGCGACGACCAGATGACCTTGCACGCATTGGGTTGAA
TGTGATTCGCTCTTGCTCGTGTCGCGG
>NODE_36621_length_507_cov_43.066820_g32671_i0
GCCTCCTCCTCCTCCAACTCCTCCTCCTCCTTGGTGAAGATGCTCTTGCTACTGCGATTC
GGTACGCCGGCGTCCGATGCCGCGAGTCGGGCGTCGAGAACTCCGGAGGGTGATCGTAGA
GGGGCTGCCTCTGGAGATATTGAGCTTGCTCCCACGGCCACGAGAGGGTTATTGAGGGGG
TCGCAGGCGAAGGGGTTTGGTGCGGCGTGCTGAAGTCTGCCGGTGAAGCCCTCATCGGGA
ATTTTCGGACCGAACCCATCGTGGGCCGGTTGATCAGCGAACTTGGTCGGGTTCGTTGTC
CTGTTTTGGTTGAACACTGTGATTGTTGAGCTCGTTCGGACAGCTGCGAGGCATGGCGCT
ACGAGGAACGCGTGTAGCTGTCGTCGTCGCCGCAAGGAGGGCATCTCACCCTCGCTGATA
GCTAGTGGACGACCAACAACAGCTTCAAGGAGTCTGATGTGACTGCTGTGGCAGGTCGGC
TGGGTGCATTGGAGAACACTGCTTGCT
>NODE_36622_length_507_cov_38.094470_g32672_i0
GCATGGCCGTAGTCGTATGACCATAGACCCTCGCATCCCTACAATGCCGGGACGGAGCAT
GCGGGGGGGGTTAGGGGGGAGCTGATTAACCGGGAGACGGAAGGATAGGTGTGTGTTGAT
GTTTGGTGGTGGTTGCCGTCTTGATATGGGTGGAGGGAGAGAAATGGGAAGCGAGAGAGA
GAGAGAGAGAGAGAGAGAGAGAGAGCAGCTGTTGTTGCTGTGCCTGCCGTTGCTACTGCT
GCTGCTGCTGCTGCTCCTCCTGTGGGTGCTGGTGTTGGTGTTGAGGGGCAGCTATTGGCG
TTGGTGCTGCTATTGATGCTGGTACTGGGACTGGTGTTGCTGCTGCTGGCGATGCTGCGG
CCAGGGACTGGTGGTAATGCTGGTGTTGATGCTGTTGCTGGTGCTGATGTTGTTGCTGGT
GTTGCTGTGATGATGAGCACGTGTGTCGGTTGCTTTGGATTGCGTTGTTGGTTTGGCAAA
TTTTGGGCGCGTTTTTTTTTTTCCGGC
>NODE_36623_length_507_cov_32.933180_g32673_i0
CCAGAACCCCTCCTCCGTCCTGCTCCTTCTTGAAGCCCTGGATGACGAAGGCGTCGATAC
CGTCCAGGCCAGGCTTTGCCGCCGGGGCGGGAGCTGCGAACCCGTTAGAGGAGACAGCCT
TCATGCCCATCTGCTGCAGCGGCGCCGTTTGAAATCCGGCATCGCCTCCTTGTCCGTTCC
AAGCCTGGGGCGCCGGCTGCTGCTGCTGCTGCTGGGCGCCCCACTGCTGAGGCTGCTGCT
GCTGCTGCTGCTGCTGCTGCTGCTGCTGCTGAGGTTGCCCATAGGCCTGATTCGACGTAA
AAGTTTGCTGTTGTTGGGTTCCGTATTGGTCTGCAGTCGCTCCTCCCCACTGCTGTTGCT
GCGGCTGCTGCTGTTGTTGCTGCTGCTGCTGCGGCTGCGCGGCTACTCCATACCCCCCTC
CTGTATTGTTGGCATACATCGCTGCTGGGCGTCTTGTGCCTGAGCACACACAGCAGTAAA
GTTAGGCGCACACCGTTGCACAGAACA
>NODE_36624_length_507_cov_24.513825_g32674_i0
GGAGCACTATTACAGTAGTAGACGCGTTTGTCGCTTGTCTGATTCCCTTTCGGTGCCGTC
TGGCAGCCCATTCCTTCGCGGTGGTGTATACTGTCAAAGTGTCGCATAATATGGTGGTCG
TAATGGTACTAGTAATTACAATATGTTCTGAACGCTTACCACTCGCTTTGTTTTGTTAAG
CTGATAAAAACAATTGATATGCTGGGGCTCTTATCCCTGTATTTTCGATTGGCGTTCAAG
AGGTTTTGTGGTGAAGAAGGGCGTAGCAGTCTTGCTTGTCGTGAACCTTGCCCGAGTGGA
GGAGGGTGTAGCGCAGGCTAACCGATTGCTACGTAATGCTTTTTTTCGTTTTATTTGTAT
TTTGATTCGGAACGTCCTGTTTTGTTGATCCGTCGCCGTCTGTGGGTGGTTGGCGGATGA
TGCCGACATCATCAGTTATCTTCGCCGACTTAATGTCGCCTTGGCTTTTTGTTGAGGTCA
ACCTGTTCACTCGATCCTGTTTTACCA
>NODE_36625_length_507_cov_23.511521_g32675_i0
CCCCTGGTGCCTCTGCCTCTCCCTCTCCTGGTCGCGTCGCCGTTCCCCTTCTAAACCCAT
CTCGGCGTGCATTTTCATCGCGTCTCCCACTTTTTCGGCATTCGCTGCGTTGCGCGCTTG
CACCATGCTGACGGCGGTGTACATCTCGCGCACCCACCCCTTAACCGTGGAGAAGAAGTC
GTGTGCCAGGTCGGGCTCCCCCTCCTCTACCGCAAGCAGCAGGTCCGGGAACAGCGTGAT
CACCTGCGCCGCGATCCGTTCGATTTTTCTCAGAAGGGTGACGCTGTCCCTCAAGCTCTC
CCGGCACAGCGTGGCCGACCGACGGAGACTAGCCGCCGCCTCTGGGCACGTGCTGTAGGT
GGTCACCGCAGTCTCCAGGCACGCTGTGATCCGGTTTTGCAGCTGCAGTAGTGGTACTCC
ACCGTCAGGAGGTCCCGCCAAGCCCATCTCGTGAGCTCCGGCCATGGCCACCATCGCTCG
CTCCTCCTCCCTCCTCCCCTCCGTAGC
>NODE_36626_length_507_cov_22.638249_g32676_i0
GGGTACTCATGTCGTGCACGGCCATAGTCGTATGACCATAGACCGAGGGTGTACTCATGT
CGTGCATGGCCATAGTCGTATGACCATAGGCCCTCGTATCCCTACAATGCCGGGACGGAG
CACGTTCGGTTTTCACCAACCAGGCAGACATTGCTTGCACCAAGCGCGACGCTCCACGGC
GAGCTGCATGTAGGGCGAGCTGCATCCTACTGGGCAGGGGGGGGGTGGGGGGTGTACTCA
TGTCGTGCTCGGCCGTAGTCGTATGACCACAGACCCTCGCATCTCTACAATGCCGGCGCG
GAGTAGCACGTTGGGTTTTCGGGGCTATGTAGAGAAAGAACGAACCATACTGGTACATAT
TAACGCCGCTAGAGGAAATGCCGAAACCTGTATCAGGTATACTAAACCATATACTGTGAA
ACATGCAAGAAAACGCGACCATATACGGGACGAAATTCCGAGCTTGTTTTCTTAAAGACA
ACCGCTGAACGGAGAAGGACCCACCTT
>NODE_36627_length_507_cov_21.578341_g32677_i0
CCGCCCCCTACCCCCGGCACAAAAAAAAGCGCGAAATATTCACAAAGGTTTCCAGGTGAA
TGACCCCTTTGATGAATCTCGATCGGCATCTGGCACCACCATAGGCACGCGTCGTCAGGT
CGCAGCGTGGATCAATCCAACCAAAGCCAGCCCCCTAAATGTTGATAGGCTGATATGGCA
TGACATGGCATGACATGACATGACATGCCAAAGTGCAGAAAATAGAGGCATTTTTTTTTT
TCTCACTCCACCTGCCGAACAAACGCTCTCACAAAATAATCGTAGTTGTCACTGGAAGAA
ACGTAGCGCTAAGTTTTGATACAGTTATAACTCAACACGAGAGCACCCTACGTTTTTCGG
GGGTGGGGGAGGGAACCAGAAAAAAAAAAAAAAAAAAAAAAAACTTCAGCGGCACAGCGC
AGACGCACGGCCAAAGAGGGAAATCGGTCAGTCCAAATCCTACTCCACGAGAAAAATGAC
AGGCGAGCGAACGACCCTGTCCCCCCC
>NODE_36628_length_507_cov_19.493088_g32678_i0
GCGAAAAAAAAAAAAAACACGCACGTAATTTTGGGTGTTGATACTAAACACCCGCAAATG
GTCCTTGTGAATTCCAGGGCAAGAGTACTAACGCCTCCGTACGGAAATCCAAGCACCATT
TTGGATCTTAATACAAACACCCCCAAAAACGGCCCCTGGTAAATCCGGATAAACTAGTAT
TTTATCCCGGTGTCCAGAAACAAAAGCACCAATTTGGATCTTCATCAAAGAAAATACCCG
AACAAAAACGGTCCGTATAATTTCCCAGACAGAAAAACGACGAATTTATTACCCTGCCTT
CCGTCTGAAAAAAAAAATGAACTATTTCTGGGGGGTGTTAACAGAAACACCCAAAATTTT
CGGTCCTAACAAATTTCACAGGACAAGAAAAGATAATTTTACCTCTCCAGGAAAAAAAAG
CACCATTATGGGTATTGATACAAAAAAACACCCAAAAAAACACGGTCCCTTAATTTTTTC
AGGACTAGAAAATTTATTACCCCCCCC
>NODE_36629_length_507_cov_19.066820_g32679_i0
GAGGCTCTCGGCCGGGTGTTGTAGGAGTAGCAGTATCGTGTAAAAGCTCTGTGCACGTCG
GGCAGATGCACGATCTAGATCATCTAGATCATCTAGACCATCTAGATTCTAGCCTGCCGC
TAGGAGATGTTGTGCGGGGTCTGTATAGTATGTGTCCAACTCAGGAAACGTGTCCTGGGT
CGTGCAGATTTTTTAGGCTCCCACCCGGCAACGTGGAGCTAGATCATACAGATCATACAG
ATCGTACAGATCAGGGGCCTATCTGCCCTGAAATATTTACAGCATCAAGTGGGGGAATCG
ATGGCCTGTCCAAGAAGCTTGGGCTTGGGGGTGGATGTATAATGTATTTATGTACGCGTC
GATGTAGAGCTATTGGTATTCTACTTGCAGCAGCAAAATGTACGACGGCCTTTTTGTTTT
TAGTTATTTACTGGTACCACTATTTTACGCACCATTGCCTGCTTTTTTTTTTTTTCATTT
TGGTATGTTTTTTTTTTCGTTTTCCTT
>NODE_36630_length_507_cov_18.891705_g32680_i0
GGGGGGGGGGTGTCAAGTGGCGGCGGTCAAGTTTGTCTTCGGAGGGGATCGTTTTTTTCT
TCTTCCCACGACTAGCCGCGAGTAAAGGCCGTTCCCGTAGCGGCGTTATTGTTGCTGTTG
CTGTTGCTGTTGCTGCTGATGCTGCTGCTGTATGGCAAAGTTTTCATCCCGTGTGTCGGA
TGTGTGTTGGGCGTTGTGTTAGACCTTGTGTGTTGGTTGTGTGTGTACATTCCTTCATAC
GAAACACCAGACATAGAGCTGTTATTTTATGATGCATACGACGCATACGTAGCAGCAGCA
GCAGAGGCAGCCCGTAGGTAATAGGTTGGTAGTACCTGTTTAGCGAAGCTTCCGCGTACC
GGGTACCATACGAAGACTTGATTGATGAGTTGCAAGTATGGCTTGGTGTACGTATTGTTG
TTGCTGCTATGATATAATACATAGATTATACTACGGATCTCTGTACGTATTGGTAAACGC
AAGCAGTAGCTTGAAAGTAGAGCAGCC
>NODE_36631_length_507_cov_15.366359_g32681_i0
GTTTTGCTATGCGTGGAGTCATGGAGTCGTAGCGTCCACGCCTTTCGCCAGCAGGGCTTG
CAGCTGGGGTGGGTGCAAGCTAAATATCGTGGAGTAGGCTGATGGTCACGGAGAGCGCCC
AAAGAGCCACGCTTCCGTCTTCAAGGTGCTGCTCTTTTTGGAATGCTGCCAATTCCGCTG
CACCTGCCCAGGCGCGACGAATATTAACCTGAGTGCGATGGAGCTTGCTTGGGAAGGAGG
AACTTCCCCCCGTCGTCCGATTCATTCATTTATGGACGAAAATCAATCACTATGGGCTAT
ACACTGTATGACTATATATAATAAAAAACAGTACCGGTGCCGGTTTTTATTTTACTTAGT
CATACTCGTAGTCACTATAGGTCTGCCGTGTCGCAGCTCTCAGCGCTGAATCGAGGACAG
CCGTCGCAAATGCAAGGTGGAATGACGCGGGGAGGGGGGGGGGGGGGGGAAGCACGGCGG
GGGGTATGTTATCACGAATGGCGGGGG
>NODE_36632_length_507_cov_12.370968_g32682_i0
GTTGAGGGAGTATCCAGGTACCTAACCCAGTTATGACCATTCAACTGGGTTCGGTACTCG
GGTGTCCCGGCTGCCGTTTTTTTTTTCAATATTGACTGCACTGCTTGTACGAAACATCAT
TGAGTAGCGAACAGGGTGAAAGCGTTGGCCAGACGAGAGGGGAAGAAGGGGGTATCATGT
AGATGTACGGCGGTTCACATGCGACTGATGATGTCAGAATGGACGGTGGCCTCCATACCC
CGTAGAAGAAGCGTGCACCACGCCGACCGAGATACTTGCTGGAAGGGATGTAGATTGTCG
AGAGTACGTGAGTGATTTTTGTTGCGATGACGATACAAACAAAGTATTAAGTATATAGTA
TGTGAAGTATAACGTGAATGGATGACGGTGTTGTGGAACACAATTTTCAGTTGGTTTGTT
GCGGGGTGCTGCCACGTCCTCTCAATCTAAAAGAGAGGCTTACCATACTACGTGCTAATA
AAATGTTCGTTCGATGCTCAAAAAAAA
>NODE_36633_length_507_cov_12.085253_g32683_i0
GTCCGTTCGCACACAGACAGAACGGTTGGTAACACCAATTTTTTTCTCATTGTGCTGGTC
GCTATCCCTTGAGAGACTGGCGCTGTGTATTTTTTTCTGGCAATATATTATCCTTCCCGC
CCTGGTCTACCTCTGGTTGGTGAAAACCCGACGTGCTCCGTCCCGGCATTGTAGGGATGC
GAGGGTCTACGGTCATACGACTACGGCCATGCACGGCATGAGTACACCCCCCCGCGCCTC
CCTGCCTCCCTTCCCTTACACCCCCGCCACACCGGAAATTAAATGAACTCATTGAAGCTG
TCATCCATACGCAAGTCTGCCTCACAGGCGGTTCTTAGCGGGATGCAGCTCACCCTCCAT
GCGACTCACCCAATACCTCACGGCGCCTCGCGCTTGGTGCTAGCAATGCCTGCCTGGTTG
GTGAAAACCCAACGTGCTCCGTCCCGACTTTGTAGGGATGCGAGGGTCTATGGTCATACG
ACTACGGCCGTGCACGACATGAGTACC
>NODE_36634_length_507_cov_11.829493_g32684_i0
CGACAAGCTCATCGGTCACTCGGTGCGGCTCGAGGTGGACGCTTTCCGGGCCTCGCCGAA
GATTAAGATGTACGAGTTGGAGGTTGGGAGCAAGGTTTTCTGCGATCCGCTCTCCTGGTG
GCGAGGCCAGGCGGCCCGCCTTCCGCATCTGGCCAGGCTGGCCCGCCGAGTGCTGGCCAT
TCCGGGGATGAAGTCGCGGTCCGACTGGCCGCCTTCGGAGTGGTCGTTATCCGAGTGGTC
ACTGTCCGAGTGGCCGTTATCCGATCGACCGTTTCCCGAGCGGTCGTTGTCCGAGCGGCC
GCCGTTTCCGTTGGGAGCGCCGTTTTCCGTGGGTGTACCGTTTTCTGGTGTCGTAGGTTT
ATCAGGGAAAAATGTACCCGAAGAAGAGGAGCTTTACTCCTCGACCCCATCCCCCCCTCC
CCCCCCCGAGAACATCGAGCTGTTTTGTTTTCTGCGCAGCTCGTGGAAGGCTGTAGAGGA
GTGGGAGGAGGCATCCCCGGGGGGGGC
>NODE_36635_length_507_cov_10.670507_g32685_i0
CGAGTACTGTAAGTGGGATGCTTATTACGTGGTTGATGATATTATGGTAAGTTTTTCGTC
CGACCGTCGGAATCTCATGAAAATAAAACTACGCCGAGGAACAGCGCGCTAATACTGTAA
ACTGGCGCCGCATCACAGCCAATACCATTATTTGGCGCTGCGTTAAAGTCAATACCGTCA
ATTGGCAACTGCGTTACAGTCAATACCGTAAATAGGCACGACATTACAGTCAAACTGGCG
CTGAGTGACAGTCAATACCGTTAATTGGCGCTGCATGACAGCCAATACCGTTAATTGGCG
CTGCGATACAGTCAATACCGTAAATTGGTGCTGGGTTATATACAGCAGCCAGATAATAGT
TTCCAGACATTCACGGAAGAACGATTCATATTGGCACAGTCGACATTTCCGGAACCCCCC
TCCAGCCAGGCACATCACAAACCCCCGCACTCTAGAGAGGGGGGTATTATTTCGTGCCTT
TGCGCCACAATACCGCCACCGCCACCC
>NODE_36636_length_507_cov_8.495392_g32686_i0
GGTACGTATATTTTTTATTTTATTTTTACATGACACGATTTGCCGAGCGAGTGTGGTACA
ATGTACCTGGTGCAGTACAACAGGGCGCCACATCATCAGTATCATCAGCGGCAACATCGA
CAAAACATCAGCAAGCGATTGTAGTAGCAAGCAAAAATAATACTAATAATGATAATATAA
TATGTATTTTAAACATCGACCTCCCGAGATCGTGTGGCGTAACAGGGGGCCACACCACCT
TCCCCGCAGTCGATGCACCGTGTCGTACGTAATGCCATCGAGACCGCCCTTCGCGCAAAA
CACGAATTATCCCAGCCATGGGAGCACACCGTACTACTACGTAGCAGTAGTAGTCCCGCA
ACGAGCGCAGACAACCCCCTTCATCGGCTTTCGACTAAGTCCCGAGAAACCGAAATAGCC
TCCTCCTCGCGAAGAGACCCCCCCCCCTACCCCTCCTCCCTACCAGTCACCGGCCAACGC
ATCATTTCGGAACCCAACCGAAACACG
>NODE_36637_length_507_cov_8.029954_g32687_i0
GGGGAGGGGTGGAAACGGGCGGCGTTGTGGGCATGATGGATATCGAGGAGGAGGAGAGGC
TTCTGCGCGCGAAAGCCAGCAAACTGGAGGTGGAGATGTCTGCCGTGCAGAGGCGACGTC
TGGAGGTCCACCTCGTCAAGGTGGAGCAGCAGTTGCACGAGGAAGCGTCGTCGCGGCTGC
TCCAGCGAGAAGCGAAGGTAAGCGCGGAGGTGGAGCGAGCGTGCCGGGCGCTTGGCGAGG
AGCGGGACGAGAGGGTCGGCGGAGTCGCCGCTGTCAAGGAAAACCTGCGCTGCAAGCTGG
AACAGTTAACGAGCATGTACGAAGAGGTGGACTCGAGACTAGCGGGCTTGGAAAAGGCGT
ACGCGAAGGCGGAAAACGAGCTGAGAAATAGAGCAAGGGCTGACCACCAGAAAGCGACGG
AAAAGGAGGAGCGAGGAGTGCGACGCCGCATCCGTGCCCTGATGCTGGAACACGGGGGAA
AGGGGGGCGGTAGCGGCGGTATCGGTG
>NODE_36638_length_507_cov_7.866359_g32688_i0
CGCGCACTGCTGTGCGCTAACCCTCTCGGCATCCCTGTGTTGCCTGCCTACTGTCACTGG
CAAAACAAAGCGCTGCTGAAAGAGGGCTGACGCCCACCTGTGGATTGCGCTCTCTCGAAC
GTGCGGCTGGAGAGGAGAGGCAGCAACGGAAAAGCGCGAGGTGCACAACCGATGTGCGTT
GGGTCCCGAGAGCCATTTTTCGAGATTTAGAGTCAAACAGCAAGCGAGCGAACCATGATG
TCCCCGTTCCGAGCGCTATCTTTGCGCTCCAGCCACGGCTCGAAGGGCAGCGGCAATCAA
GTGGTTGCTTGCCCGCGGCATCCAAGGTCTTGGATTGAGAAGAGAGTTTTCTTCGTTACG
ACGACGAGGGTGTGCCCCTACTGCGAGCTTGAGAGTTATGCCGTCGTCGACGACAGCCAA
GAGGGAAAACCCGCCCCATGCGAGCCCGGATTTGGCGGTTTCGCCCCGGTCGAAAAAAGA
AGGCCTTCCAGGACTGCTCAACGCCCT
>NODE_36639_length_507_cov_6.550691_g32689_i0
ACGGTGGTTCGGGTTGTATTCGGGATGGGACTGGTGCTCGGGATCGCGTTCGGGACTATT
TCCGCCCTCGGCCGTACCCCCACCCCCCCTCTTACACCTCCCGCCTGCACCACCTGCGTC
GCTGCGGCCGCCGGTCTACTCAACAAGTCTTCCAGCAGATCGGTCGACGGCTGCGGCGGG
CGCGGCAACAGCATCCCCGACGAAGAGCTGCCTCGGAGGCGAAACGCTTGGCCGAAGTTA
TCGCCGCTACGATCATTATCATCACCTTCACCACCACCACCACCACCATCACCACTACAA
GCGTACGGTCCAACACCCGCGCTGCCCGCAACGTCGCCGCGTGTCGTTGGAGAGGCCGCT
ACCGGTGGGCCTGAGTTAACGCGGGATAATTGCCTTGAAAGAGTGGCGAACGTTTCGGAC
AACACGCGAGCGTCCCGAAAGTCTCCCCGAATTGCCTCGACCCCAGGTAACGCTTCCATA
TCAAGCAAATCCACCGCCACGACCACC
>NODE_36640_length_507_cov_6.244240_g18085_i1
GAGGCCTTCAGGGCAACAAGTCTCCAGAGGGAGCAAGAGGCCACCAAGGCAACCAGTCTC
CGCGGCCAAAGGGCACGGGAGCAACAGGCGGCGATGAGGAAATCGCAAGCTTGAGACAAA
AAATGAGGGAGATGGAGATGACCGCAAGGGAGATGAAGGTGGCGAACAGGGAGATGGCAA
TGCGGATGGAAATCCGAGAGGAGGAGAGGGTGAGGACTGAGAGGCATCAGCAGAGTGGTG
GAGGAGGACCTCGCCCACCGGAGCTACGCGGTCAACCTGGCACCTTCGTGGTCGGTTTTG
GTAAGCCCGCCCCGAAGCTTGACGACGTAAAAGAGGGAGGTTACTTTAGATGGGCGAAGC
AGTTCATGTCGTGGTCCATTTCTAACAACTGCGATGAGGCCCTAAAATTGACTTCCGACC
CTATCATTTTTCAAGGCCCGAATAAGAGGAGTAGGGAGGAGTTGGAGTACCAGTTTGGGC
CAATCAAAGTAGCAGCAGCTCATAGGG
>NODE_36641_length_507_cov_6.126728_g32690_i0
GTCAAAACAAAATCACGATTACGGCATCGGCCCCACCAAAGCAGCCAGGCCTGCTAGGGT
GTAAGGGTACGTAATGTGTCCGCTGTCCGGAGTGCAACATGGTGAACATAGGGAGGTGTA
CGACATGCGGTCAGCATGCTGACACTTCTGCTGCTGAATGCGCTCCCTCGAAGGACAGTT
ATTAAGATGGCCGCACTTGTAGCTTTTAAGGTCGACATACTACAATCAGGTCATAAAAGG
TTAACCCCATCGTGCCTCGGGTCGAGTCTCAAGTGGGAGAAGAAGCGGGGCGGGGCCACT
CACACCTCCGAGCATTTTTCCTATTTCCCGACACAAATACTGTACCGCCTGTCAGAATAC
TATAAAACCTTAATCCCCTATTACAGTAGTATTATATAGCACACCATAGCACCACACAAA
GCCGGGGACCAGACCAAACGGTTTCGCGCTACGCTTCCAATCGCTCCGCCCCCGCTTTTC
GCCGGCGTCCCTTTCTGGGACGTTCCT
>NODE_36642_length_507_cov_6.006912_g32691_i0
GCAATGTCTGCCTGGTTGGTGAAAACCCAACGTGCTCCGTCCCGGCATTGTAGGGATACG
AGGGTCTATCGTCATACGACTACGGCCGTGCACGACATGAGTACCTCTCCCCCACCTTTC
TCTCTCTCTCGGCTCTTGAAACCAAAGCGAGACCCCCTGTAATCCGCACGCGCACAATAA
GGGAGTCTAGGAAAAAAAACGGGAGGGACACATCTGTCTATAGAACCCCGCTATAGAGGA
ATTCCAACCACGCAACACTTTGGGCGCAAACTACGTACTCGGATTTTTTTTCCGTAGACC
ACGCACCGTTTTTGCAGTCAGCGTGGTGAAAGGGGCACCCGCGTGAATCGAAGGAGGTTG
CCACGCACCGGTAAGAGCAATGACAAGAAGATACGCGCCGCGCGAGCAACCTCTCTCTTT
CTCTCTCTATCCCGCACTAGGTGAGTTTTCCAAAAAAAATACCGACATCGACTGACGCTG
CTTTTTTTTTTTTTTTTTTTTGTCCAT
>NODE_36643_length_507_cov_5.599078_g32692_i0
GCAGGTTTGACGGGAGTGGTGCGATCGCCCCCCTGCTGAATTCCCTCGATCCGACGGGAA
ATTGAATACGTTGGTAGACTTCTTTTGTGTGTGTGCACAACTTGCCGGGATCCATTGGGC
ATCGGGTTACGTGCGCCTCTTGCACGACGGTGGGAAGCGACATCGTGATACCAGACCATC
TTGTGGGTCGCGGCAGGCCCAGATAATGGTCTTCTGTGCTTTGCGTTGTTGTGAGATAGC
TGACGGTACCGATATGTGGAGGGCGACGAGACGAACAAGCCAATGCCGGGTTGCCCTTTC
CGGTATAAACATCCAAGCCGCGAGAGCTCAACGAAGTGTTTTTTGTTTTTTTGTACCCAC
CTCTGTGACCCTTGCTACGGCCAATGTCAGGCCGATGCCCCGCCAATCCTGTCTGAAACC
CGTTCCCTTAAGTCGGCAACGTCGAGCGGCGTATGTTCATTCACAAATCCGCTCTGACCA
CCCCTAATATGTGCCGTTTATTTTCGC
>NODE_36644_length_507_cov_5.251152_g32693_i0
GCTACCTTCCCTGAGGAGCCAGTGGGCCGTGGCTGCTGCTGGCGCTCCGCAGAACATGAG
TAGTGGTGGTGGTGCCGGCGGCGGCGGCGGTGGCGGCGGTGGCAGCCTGAAAAAATCTGA
GCAGGGCGAAGGCTCGACAGAGGAGGAAGGAGGCGTTGGACACCAGCAGCAGCAGCAGCA
GCAGAAGCAGCAGCACGAGTGCTCCAGCGCAACAAATCCACAGAGACAGCCACGCCGACA
GAGATGTCCTCACCACCACCACCACCAACACCACCAACGCCAACACCGCCAACACCACTG
CTCCTGTCCGCCTGTGCTCACCCTAGTGTCCGTGCCGTCCGCGCGGGCGCCCCTCCCCCC
GCTCTGCTGCGGCGTGTGCGGGTCGAGCTGGGAGACGGACGCCTTCGGGAAAGGCTTCAG
GGTGTATCACATCGCCGTAGCCACCAACGGCTCCCTTGTGTGGTACCTAAAAAAACGCTT
CTCGGAGTTCCTGGAGCTGCACGCGGC
>NODE_36645_length_507_cov_5.161290_g32694_i0
TGACAGAGAGCGGTCTTCACGTAGGTAAAGAAACAGAGGACTAATCCTTAGTGATAAAAA
GACAGCGGACTTCAAGTAGTCGGTCGGGGCTCTCAGCCCCGTGGGGGATTGTTGGGGGTT
TCTAAAGACATGGAATGCCCATGACGGCGGGAATACGTCACCAGAACGGCGGGTTAATCC
GTGCGGCTCTCAGCCCTGTGGGGGTACTGAAGCTCCGAGAGATCTTGGACACCCTTGACG
GTGGGAACCCATCATCAAGGGGTTTCCGTATATGAGTAGGCATGTTGGTTCAGTGGGGAA
CTCGGCATTTTAGAGTAACAGTTATAATAATAGCTACCGTACAAAATAATGTTCATCACA
CGAGCACCAGTAGAAATTTTACGGGTAGCCTTTTGCTTGCCTTGCCCGAGACCAGGCCGA
AAATCCACCCGTACATACGCAGACAGCTGTAGAACGAGTACCAAAATAGTATCAATGGTA
CTGAAATGCCACACCATGATAGAAAAC
>NODE_36646_length_507_cov_4.684332_g32695_i0
GCGAGTTAGCGAGACACCACTCCTGGTATACTCGTATCGTACCCGGTGCGAGCCTACTCT
TGTGTATCGTACATCGTACCCCCAATCTTCTCCACCTATATTATACCTCGTACAGCAGGT
ATCATTTCGTATGTACGGTATGATACTCGCACCCTATTAATAGTACAGCAGCATACGTGC
TCTCACGGAGTGTACCGTACTCACTCGTGCCAGTATCTCGTAGTGTTGGTAGTTGATACG
AACCGTGATGCATATATACCACGACCCACGATCTAACAAAGGTACGAGTGCACGAGTACA
GCAGTATACGTATAGTGGTTAGTGGTATACCGTACGTAAAGAGCGTTGAGTTCGCCCAGG
GGGTGCGATTGTTTTTGATCGCTCGGTTTTCCAGAACGGGAATGTTAGGCCGTTTCCTAT
GCGGTTCGATTTCGAGCTTCAGATTTGTATTTTTCGATCTCAAAAACGAAAGCACCGTCC
TATGCAGTCCGATTATGCAAAATCTGA
>NODE_36647_length_507_cov_3.956221_g32696_i0
ACAGCAGTACCACCTCCAGCGAGTCCACTACAGACTGCACCAGCAGCGAAGCAAAACCAA
ATCTCTCAACCAGCTCGTATAGGGTAGGGTTAAACCAGCCTTCCTCGAAGGCACCCTCAC
AGGCACCGTGCTGCAGCTCCCCGAGTTATCCTGTTTGGCATGTACCGAGATAAACTACCT
GGGGGCATCTAGGTGAAATTCGTCACGTCCCACCATGTGCTCAAGCTACACTCCACCTCT
GCAGAGTAGCCTTTTCAGAAGGCACCAGTACACCATTACGGTAAATCACCGCCATGGATA
GATAGGAAGAAGGCGTCGCCCATCGTTAAGAACGCCGCTAGTGCCTCCAACAACTCCCAC
TAGAATTTTTGCGGCATAAACCAAAGCACAGCGTGTCCCGACCTCCCAGTTGTTCTGAAT
CAATGGCCCCAGAGCTTTCACCCTCTCTACGATATGGTTGATGTTGCGGTGTTAATGGTT
GGGTTGCCGGTTTGCGCGTCAGCTTCG
>NODE_36648_length_507_cov_3.767281_g32697_i0
GGGGGGGGTTCGATCGTGGGCAGGCGTTTTTCTGTCGGGTGTTCGTTGCAGTAGCGTACA
GGAGGCGCCCGGTGTAGCCATACAGCCTTTTAGAGTTCGTGACTTACAGTAGTTCGTTTG
ACAAGTAGCGAAATTGTGGGGTGAGTGAGGAGGCTGGAACGAGTTCGCGGGGCAGGTGTT
GATAGGCGTCTTTTACCTTTCGCCATTCTCTCTCCCGCCCCATTCACCCACCCGCCCTCC
CGCAGTTCTCTTGACGTAGCCTGAGGCATTTTTTTTTCCATTTTTTCGGAGGGTGCGCTG
TTGTCGTGATTAAACCCGCCGAGCGCGAGTTATTTGCTTCGACGGGCGTGCACCGCTCGC
TGTATAGCTGAGGACCTTTGTATATTTTTTCTCCGTGCGTGTTTCGAGGAGGAAGAGGAG
AAGAAGAAGGGGAGAGGTGTTTTGAAGTTCGAAGGGAAGAGGGGGTGTTTGGTTATTATC
TGGCAGGGAAATGGCGGGGGGGGGGGG
>NODE_36649_length_507_cov_3.525346_g32698_i0
GGCCAGAGAGCGGTGCAGCGACCAACTTCAACAGCCACAGTCCCATGCCTCTGTAGCTGA
TAATATGGCGGCGTCACTGCCGCCCCCCGACATGGCCGGGGAAAGGCGGGGACAGGCGTC
AGCGAACTCATATTTAGGGCAGTTCCTTGCGCGGGCAGCAGAAGATGAGGAGCTGTCTCA
GGATCCGACAAACGCTGCCAACCATGGTGGCTGCGGCGGCGGCGATGGCGGCGGCAACGA
CTTCCTTCACCACCCCCCAGAAGCTGTGTCCTTCCCCAAGTACGGGGGTGGACAGCGCCA
AGCTGTCGAGCGCCAGTCGGCCAGGATCGTCGGTGGCGATCCTGTCGCTCGCTTCGGATT
TGTCCCCGCGCCGAGATCACCCCCTCGCCGCCCTAATCCTCAACCGTCCCCGCCGCCGAA
CCAGCAGCAGCAGCACCTTGCCTCAACGTGGGATCTCTCGTACGGCGCGAGCGCGACCGT
CGTAGGTCAAGGCCTGGAACGAACCAC
>NODE_36650_length_507_cov_3.405530_g32699_i0
GGAAGTTGGGTTGGAGTTTGGGTGTTTGGGTGTTTGGGTTGGAAGTTGGGTTGGAGTTGG
AGTTTTGGGTGTTTGGGCTGGAAGGTGGGTTGGAGTTTGAGTTTTTGGTTTCCTTGGATT
GCCTTGGCCTGTGGCTTGTGTTGGCTTGGTTTGTCTTGGCCTGGTTTGTAGTGGCTTGGC
TTGTATCTGGTTTGGCTTGGCTCGTGGGTTGGCGGTTTGGCTTGGCTTGGCTTGGGTTTT
CTAGTGGGTGGCTTGGCTTGGCTTGGCTTGGCTTGGCTTGGTTTGGCTTGGCTTATGGCT
CGGCTTGGCTCGTAGGTGGTTTGGTTTGAATTTGTGTTTTGGCTTGGTTTGGCTTGAGGC
TTGGCTTGACTTACGGCTTGGTTTGAAGTTGTGTTTTTGCTGGGGTTGTCGTGGGCTTGT
GGCTTGGCTTGACTTTCGGCTTGGTTTGAAGTTGTGTTTTTCGCTGGGGTTGTCGTGGTT
TTGTGTTGGTGGCTTGGCTCGACTTGG
>NODE_36651_length_507_cov_3.241935_g32700_i0
TACCGTTTTGGGGACAAAGCACTCTAATTCTAAGTGATTTGTCCCCAAAACGGGACTCCA
GTCCTATAAGGGTTAAATCAGCAGTAATTGTCCAAAACATAGATCATGCATTGAAAAACC
AAGCCAAAATTAGCTAGTAATGTTTCTACACAATAATAGCATGCGCTGTAAAATCAAAAT
CAGTGCTTACAGCAGAATCAGTCCATCACAAACTGCTGGTTCCACACAGCACTTTGTCTG
TAGAGTATCATGGCATCGCAACTATGTGTGTGGGGAGCTGGGTAGGAGAGCGGTTCCCGT
TTGACCAGGGAAAGGCGCTGGGTCAGCAATCGGCTGGCTGGCAAGCGTTAGCGAGGAGTG
GAGTGTACCTGGTACTTTACAGCAGTACCTGGTACATGGTATGTTTTATACAATTGAAAC
ACTTCACTTTACTTACTTGCTGTTGGAATCACGGGGGGAGTCGACGATGGAATGATACGA
CCCGAGCTGTGATGATAATGATACTGC
>NODE_36652_length_507_cov_3.158986_g32701_i0
GCGTGGGTCTCGTCTGCTGCTGCCGCTGCCGCCTTTTCCTCCCCACCCCCGGACGCCACC
ACATCATCCTCTCCTTCCCTCGATGCTGCTGAACCATCGGCTTTAGCATTAGCATTGTCA
CCGACAGCCGTTCCCGGCAGCGACGCTCTCCTCGCCTTAGTCGCCCACGGCCCTTTTCTT
CGTACGAACTGAAAAAGGTCGGAAACGAGGCTGGTTGGGTCGTACAGCGGACAGGATGCT
CCTTCCACCATGCAGCTCGCTGGAAGCTTCTGCTTGCCGTCGGGCCCCCATTCGCCGACG
TTTCCCGACCTCCAAATGTCCGAGCAGCATTCGTTGCCTCCGGCACCAGAAAACCAAGAA
CTCTCGTCATTCTAAGCTTCTGGGTCCATGCTCCATAAAAGCCACTCTTTTAGGCTGCGG
CCCATGGCTGCTGTAGAACCGTCGGCCTTCACACACCTGGTATGACCACGACTCCCGCAC
GCTCTCCTCAGGTGGTATCTATCCGCC
>NODE_36653_length_507_cov_3.145161_g32702_i0
CAGGAGGCGTTTCGCTGAAGGCGTTTGGCTGGAGGCATTTGTCCGCACTAGCAGGTGGCA
AAATGGAGCCCCTCTGCGAGAAATGCTTTAGGCGAGCGACCTTGCATTTCGAGGGCAAGC
CGCCGATGTACTGCAAGGAACATGCTGAGGACGACATGGTGGACGTCAAAAGCAAGCGTT
GCTCACATGAAGCCTGTGTGATGCTACCGAGGTACAATTTCGAGGGGATCAGGCCGGCGG
TGTACTGCAAGAAGCATGCTAAAGACGGCATGGTGGACATCAGCCGCAAACAGTGTATGT
ACGATTCCTGCACCAAGAAGCCGGCCACTAACTTCAAGGGTAGCAAGCCTGGAGGGATTT
ACTGCAAGCAGCATGCTAAGGACGGCGTGGTGAACGCCTTCAGGAAGCAGTGTCCATTCG
ACTCCTGCACCAAGAGACCGACCTATAACTTCGAGGGGAGAAAGCCGCCGGCGTACTGCA
AGCAGCATGCTGATGACGGCATGCTGG
>NODE_36654_length_507_cov_3.048387_g32703_i0
GCAGATGACGCCGACGAGGGTAGCCCGATATGCTCAGACATGTAGCTGAGGCTAGTATCA
CCTCGCTTGAAATGTAGCTCGACAGCAAGGGAGGCTGGTTTTTTGCGTAATATCATGCCT
GTTACGTACACAAACTATCCTCTCTGCCGCTCTGTCCTCTCTCTCTGCGACTGACTTGGT
GACTTGACTTTACTCGCTCGTTCCTGTAATCCTTCTGGTACCCGGTATTTCGTACCTGGT
ATTCGGTAACTGGCACGAGGCAAAACCGGTATAATAGTAGGACACTCGACTGCCGACTCG
TGTGCTCGCGTGGTAACTTCTTGGTCGAGTCACAGCAGTAGCACCCCTGCTACTGACCGT
ATGGTATAGTTTTACATTCACTCGTTGCTGTGTGTGCAATCCCAATTGAACTGCGGAGAC
TCGCACGCTCATATAGCCCTTGCCACACCCCCCAAGCACTCTTTGGTGATCGGCCCGCGC
CCCTTCCCCAACCCTCCCAATTGCGAC
>NODE_36655_length_507_cov_3.016129_g32704_i0
GTGTCAACTCGAAACCGTTTTTTTTTTACCGAGCCAACCGATTTTTCAACAGTCAACAGC
TATCACAACTCAAACCGGATGCTCCGCCGACATATTACAGGAGCACTGTGCACAGCGAGC
GCTAGACTGCAGCGCCATCATGGTTGGGGTTCCACAAGAAGAAAAAAATCAGGTAAAAAT
TGGAGGTTTCCACTTTTCTATCCCGGCACACTGACGTGGGTGTCGGGGCCCACCCCGTGT
TCTCTGCGCCTGCACCAGCACTGCCGGCCAGCATGCATGTAACCAACCCGTACCCAGAGG
TTCAACGCAAAGAGCAACATCCAACACATCTTTGAAAGCAAAGTACTGTAGATGCTCGCA
GAGCGGGCAGCCCATCGAGCACTCGCCACCTAAACACCCGCCTTCAATGCGACCGCAAAG
GGCCCGTGAGCACAACCAAACTCAACCGAATGATGGCGGGGGCATGCGGCACGGCACATG
GTACTGGAGTTACACCACCCGCGAGGC
>NODE_36656_length_507_cov_2.970046_g32705_i0
TCAAGAAGAGCTCGAAGAAGTTATAACAACGGAAATGGCGCTGGCGACGGAAAGGCAGCA
GGACGATGCTGCTGCAGCCGGAGATGGAGCTAACTCCAAGCAACGGTTTATCGCAATCGA
TGTATTGGAGGATGAAAACGACCAGCAGGCGTACTCGGTCTACTGGGGCGCATGTTTTGC
GACAGGGATCACGTGGGTGTTCGCTGTGACTGCAGCTTCAGATGATAGCTGGGTTAACTT
CAACGGGAGAGACGGACTTCAAGTGGGGGATGATTGCGGGTTCAATGATTCCGTATGCTC
ACGCTACACGGCCGCGTCAGCTTTCCAGGCCATGGCGACGATCATAGTCAGCCTTGCGGT
TTTGCTGGTGGTCATCGCGGCGTTTTCATCACCTCCCGCGACAGGCCAGCTCGGACTAGC
GTTGGGGGTTATGCTGGCAGTGTTCTCCTTGTTCCAGATGCTCGCTTTCTCCCTTATGGC
TTTTGCGGTCGCCGAATTCGAGGAAGC
>NODE_36657_length_507_cov_2.928571_g32706_i0
CTACCCGTGGTGGGCGACGGGTTGACGCTGAAATTCATGCCACTCTGTCCCGAAACAGAA
GGATTGTTCGGATTGGATAATAAGCCGTAGTCGGTGCTTATGTTTTCGGACGGCGTGGTA
CGTCGGTCGACGGCAATCTTCCCCCTTGACGGACAGCCGTCAATGACATCCGTCAATGAC
AGCCGTCAATGACAGCCGTCAATGACAGCCGTCAATAACAACCGTCAAAGGAAGCCATCA
ACGGCATCCGTCAAGGATAACCGTCAATGACATGTCGTCAAAGGCATGCCGTCAAGAAAA
TCCCCACACTAAAACCAGTATCACTAGGTCTAAAGAGGCCTTGTCGGGTCATAAGCACTC
AAAAGACGGTCAAACCAATATAATATTTGGTTGACGCCGTCAAACGGACCCGCGGTAAGA
ACTCTTTACTACGTACTTACTGCAAAAGTTATCCCACATTAAATTCCAAGTAATTTGTCT
CCCCCCCCCCCGAAAAAAGGTGGGTGG
>NODE_36658_length_507_cov_2.852535_g32707_i0
AGAACATAAAGATCATTTTTTTTTCATGCATCACTTGTCTCAAGGGCGTTTTGTTCTTTT
GTGTCCGTGTGTGTGTGAAAGTTTTTTTTTGTTTTCGTGAGTTTTTTTTTTTTGCGGAGA
TGACGTACGAGCGGCGGGCGCTCCGTCCTTTCTGACTCGAGCTCACAGCAGCTTAGTATG
ATAGGTATAATATATGTAATGGTACGGTCTTGGAAAGCCGGTAATTTCCTCAGGATGGGT
AATTTATTGGTCTGTTTTCGTATTACTTGGATGGCGTTCGTTCGAATTCGGGATACTACT
CGTATGGGAAAGGAAGGGCGCGATGATGCCCTTTCATATGTCAGATGCCACCACGACTCT
TGGATGAATACAACGCTGTTTCTCTTCTTATTTTGAGCTACGCGAAGAAAGTGATAAAAC
CAGCAAGGGCATTGCTTAATATAGGCAGACCTTTCACGGGATACTTACTCTGTGTCCCAC
CAATTAATATTAATAATAGCAAATAAC
>NODE_36659_length_507_cov_2.801843_g32708_i0
GCCAAGAGATACCATATATCAAGCGAAAACGACTAACAACAGACAGGCCCGACGTTCGAT
GTGGAACAGCTCCTATTGTTACAAGAGGGATGGTCACCATACTCAAGTATACGCTGACCC
CCCCCTACCGTGAGCGTCTGTAGTTTCCGGGACAGCGGTATTCCCTTCTATAGTTAGCGA
CTAAACCCACTAACGCTTGGAGATGAACACCTAAACCAGCTTAGGCTTAGAGACGAACAC
CTACACCCGCTTAGGCTTAGAGATGTACACCTCGGCGACAGGGTTCCTCCAGTCGTAGTC
ATCGGCCGACAGCTCCCCACCAACTCCGTGGAAGCCACGGTGGACCTGGACGCGTCCCTC
TCCCGGTCCTGCCTCCGCGTTGCCGGATGTGGCGTCGCACGCCGGGCCCGGGATGTGAGA
GCAGAGCTCGTTGTTCTCCTCAGTGCCGGCGTCGTAGGCGGGGGGGTAGAGCGTTGCTGA
GTACTTCTTCGACAAAGGCACAGCGTC
>NODE_36660_length_507_cov_2.672811_g32709_i0
AGACAGCCCGACACAGACAGACAGGTATAAATAAAGAGACAGACAAGACAGACAAACAGA
AAAAGACAGACAGACAAAAGGCAGAGAGAAAGACAGAAAGAAAAACGGGCGGACGGACGG
ATGGACAGCCCAACGGAGACAGAGACAGAGAGGCACAAGGGTGGAGGGGGGAGTACATGG
CGGGGTAGCAACGCGCACAACTCAACGGAAACAGACAATAAACAAAACCAGACATCACCA
CAGCAACGCGACAATGCAGCAACAGGTTCACTTACGCTCACAGGGCTCGTGTCTACTCCA
CATACGCGTCTACCGGTACTACATATTACTCCGTCTGGAACTGTAAGGGCCGTTTGGGTA
CGAGTATACTGTAATACTACAATGCCCTTTATTGATGCACAAACGGTTCTTATATTTACG
GATTGATTAGTACTGCTCGCACAAACGAGTTGCATCGTGCACATTCACTTAAACGGGTCT
GAACAAGACTGCTGCCGTCTTAAACCT
>NODE_36661_length_507_cov_2.672811_g32710_i0
AGATGAGCTTCGACGAAATCCTCGAGCTCACAGCTGTTGTTTTTTTTTTATTTTTTAAAT
ATATACAGGTATGCAGGTGCTCATCGCTTGCTCGACTCGTTGGTTGGTCTGTTCGATCAA
TGTACGCGATTTGTTGATTGATCTATACATACGTACGAATTTCATCATCGATTTAATCAC
CGATTTAAGCAGCGATTTAAGCAGCGATTTAATCAGCGATTTAAGCAGCGATTTGAGCAG
CGATTTGAGCAGCGATTTAAGCATCGATTTAATCATCGATTTAATCATCGATTTACTCAT
CGATTTACTCATCGATTTAATCATCGAACGATTGAATCGACAATTGAATCAACGATTTAT
TCAACGATTGAATCATCGATTTAATCAACGACTTAATCAACGATTTAATCAACGATTTGT
TTGATCCAATCACGCATCACAGGGGTTTCAACGCTTTCATCAACGCTTTATATAAACCAT
TAAATCAGCCATTTGTTTGATCCAATC
>NODE_36662_length_507_cov_2.654378_g32711_i0
CAGGTATATTCATAAGTGAGGTAGCGATGGATGTCGAACTCGACTGAATCGATTTCGATA
CGATTTCGATAGTCGATATGTACGTCGAGTTGTTTCGATCGGTATCAGCATTACAAATAC
GGGGATAAGGGGATGCAGCGCCGAGCACGGTCGATACTATACATCGAAAAAATGATAGTT
CATATCATACCAGTACGTATTTCGATATATTGAAAGTTCAAACTTCGGTTCGATATCCAG
CACTGAAGTAGTGCGAAGACAACAACAACGATTAAACGGATCGAACATTCAATAACCTTG
AGCTACGTAAACGATGTGCGAGAGACATGTCGTTCGGTGTAATAATGCTTTTAATAAGTA
GCGTCTGGCCTTCATATTTCTACGCCAACGGTCCTTATATTTCCGTCCCGACGCCAACGG
TAGCGCTCTATTCATAGCTCGCTCATGTTCATGCTCGGAATCCCAATTCCACAGGAGCAG
GGCGCAGCACGGTTAGTCTACGACGAC
>NODE_36663_length_507_cov_2.513825_g32712_i0
GCTTTATTGTGCTCGGTGGAGGGTGGTTGGGTGCCAGTGTTGGCCTTCAGCAGCGTCCAT
TCGAAGCAGAGTTTCAGTTATCTATGCATACGGTGGCTACACGAAAATGACAGCTTTACA
CAAAATCAATATCGTCCACCAAGCAGCGACGATCTTGCGGCTACCGCTCTTGAATCCTTC
TCCGGGCTTCGCCTGCGGCACTATCCGGCACTATCCCTAACCAAACCATACACCCCTCAC
GAGAGGCCCACAATCCTTGGCGGGACGAGTGGGCTATACGTGTGCTGGATGGTCGAAAAA
AATAGGTTTACAACTGTTGTACGAAAAACTTGGATCAGCACCAGAAGCGGCCGAAACGAG
GAAGGGGCAGAGCTCTCGATCCACACAACAGATTATTCCGGTTCCTTCAGGGTGTACATA
GCCTACTGATGCACATCTAAGACGGTTTGGCCTCCGGAAGATGATAGAGGCCAGCCCAAG
TCCGAGATGCTCTTGACGAAAATGTTT
>NODE_36664_length_507_cov_2.419355_g32713_i0
CCTGGTTGCTGTCCCCGGGAACCTGCCCCGTCGTTGTTGCCGGTGGTGGTGGCCGTAGCG
GAGGGGGGGGGGATACGGCGGAGGCCGTACGCGTCGACTTTTCCGGGCCGAAAGAGGGCT
GGCGAGAGAGGGCTGCTGCACTTTTCTGGACCACCACCATCACCAACACCATTGTTATCA
TCGTCATGGTCGTCGTCAGCAGAGCTAGCGTTGTCTTCGGTATTGTCTTTTGCGTTGCTG
CCTTTGGCGTTGTTGTTGGTGCCAAGTAGACTCTCGCCGGCGGCGGCCCCACCGCCCGCG
CATCTCACGGCCAAGGGCGGCGGCTTGGTGGCGTTGGGCGTAAGATGGTGCCCGGACAGG
GCTTCCGCAGTTGCAACAGCTGCGCCGGGTGTCTCAGAAGCAGTCGCAGTGGAGGGAGCA
CCTCTCTTGCCTTGGTCTGCGGCGAGGATCCTGGCGCACTCGAGTCGCTTGGCGGCGACC
TCAGCGACGAATTCGGCCTCGGCCGCG
>NODE_36665_length_507_cov_2.357143_g32714_i0
AAAACATGCTCGTTTTATCGCCGAAAGGCCGAATGCCGAGTGCCGCGACAGCCGCTGGCG
GGAGCACTACGTACACATTGGTATGATATGGCACGGCGTAGGAGTGTTTCTAGGAAGTTT
TTCTTGATGATCTAGACTGCCGGTTTCGTATTCAGTACGTAGTTCTTGCAAAGAGATCGC
AGGGCGTCTGAGAGGGTATGGTAGCCGAAGACCTACCGCAAAACATGTACCTGGTACCGG
TACTGTAACTGGTATGCTTTTCACGATCAAATTCCCACCAACGCACACAACAGCAGTAGC
AGTTGACGACGGTTACAAAATATCCGCCAGCGTGACTTCCGATAGCAACGAGAGCTGCAG
CAGCAGCTGTTATACGATGTCCAGGTTCAGTTGGGGCCCAGGTCCGGGTGGGACCAGGTC
GGCGTGGGATCAGGGTGCCAGAGCAGGCAGAGACTCGTGGCGTTCTCAATCAATACCCTG
GAATATGTTGAAAATAAAACTCTCGAC
>NODE_36666_length_507_cov_2.352535_g32715_i0
CAGCACTGGAGGGGGAAGGGGGGGTGGGGGGTCACTGAGAAAAAAGTATAATCGCCGTAG
TGAGCGGTGCGTTGTCCATGAATGGCGGTGCGTTGCGGCTTGAAAGCTTAAAACGGCCAG
GCACAGTCTGACACAAAAGCAGCACATAATAACAGAGGGAAAAGGTGAAATTCCAAGGTG
AAATTCCACTCATGGTGGAATCACACACCAGAGAAGATGTTGATACTGAAAGTTCGGGAG
TATTTCACGGGTCTGGCCCGACCCGCGGATGGGTCTGGTCAGTGGTCAGAGATTTTCGAA
ATCTCACGGGTCGGGCCGGGTCAGATGTGAAAACTCCTATTTGTTTTGCGGGTCGGGTCG
CCCTGACCCGACCCGACCCGCGAGAAGTGACCCGGCCGATGAAAATCCCTGGTAAATTCG
CGTTGCGTTAGTTTGTGGCGGGGCCGGGGCGGGGCGCACGTACTTGTGGGGACCGGGGTC
GCAGACACCAGACGACCCCGCCCCCCC
>NODE_36667_length_507_cov_2.327189_g32716_i0
TCGGGTGGGGAGGGGGCCGGCGCTGGAGCCGATGGGAAAGGGAAGCCCTCGTCGAAGACG
GCTGCGGCCGGGGCTAATATGGTCCCGGGGGAAGGGGAGCAGGATATGGAGGTGGAGGAG
AAAAGGGAAGGGAAGGAGGAGTCCGCCGTGACAGCGGAGAAGGGTAAGGGTAAGGGTAAG
GAGAAGGGTGACGGCCCGGAGGCGGCCGACGCTAGCGCTGAGATGGGGGAGGACGGGCCC
GTCGCCAAGAAGCAGGCCGACGAGGCGACGGAACTGGAAACGGCCGCCGCTGCGGAGAAG
GCGGCGGAAAAGGCGAAGGCGAAGGTTAAAGTGGAGGCGGAGGCCGCGGAACGGGCGGAG
GCGGCAAAGAAGGCGGAAGCGGAGCGGAAGGCGGCGACGGCGGCGGAGAAGAGAGCGCGC
AAGCTCCGAGTTTCCGTCATCCTTCAGCGCTTGCGCCTGGACGCTAACGAGAGGAAAACG
ATGGGGCGCTACAAGCAGTCACAGGCC
>NODE_36668_length_507_cov_2.294931_g32717_i0
GGGCGAATCATGCAGGGTTGCGAAGCACAAGCACGACGGAGTCGCCGCGCAGAAACATCT
TGCTGACGTAGCGGTCCTTGTTGACTGCCTTGGCCTTCTTCTGACCCTTCCCTGTTTTTG
GTTGCTCTGTCCACATTTCCTTGACGTCGGTCAATACCATGTTGCAATGCCGGTCGAAGG
CCTTGATTCGCGCGAGCAGCTTGTGATTGTTCCGGACGTTGATGAGCACCTGCGTGTTGT
TCTTGACACTCTGCATGAGAAGAGAAAGGGGTCCCGTCGCAAACTCCTCCTCCCTCTCCT
CGTCCGGCCCCTTCACCCTGTCTTCACCGTTCATGGTGAGGGTCGGTCGTAGGTTAGATG
CCGCTCTCCAGTCCAGACCTAGGGCTCTAGATCCTCCACAGACTCTTCACTACGAGATAT
ATCTTGCGATCGAACCCCACAAGTACGTAAACGGACGTAGAGCACAATGTGGTCGAGGGC
AGCTGCACTGGACGAAGAAGCTACAGC
>NODE_36669_length_507_cov_2.223502_g32718_i0
TTGCGACTGCCTCAAACATACAAATCCGTGCATCCCTTAGCCCGCCTCCCGCCATATGGT
TTATATGCCTATCATATGTTTTTCGAGGCATCCATTTGGTTGAGACCATTCATCAGGGTC
CCGAGAAAACTACCCCTACCGCTACCCCCCCCTACTGACCAGGGATGGTAATGCATTAAT
ATTACGTACGAGAAACCCGTAGCCGAATAAATAACTTGCAGGCAATAACCCGTTTCCAGT
TTTCAATGTAACCTACCAGTTATAACCGGAAACCCGGGGATGATACCCACCCGCCCCCGG
GTTTCCATAGTCCTATACTTTTAAGTCAAGTCAGTTTTTTTATCCGTCCCCGAGGTTTCC
ATTGTCCTACACTTTCATCCAGTCTAATTTGTTTGCGTTGATACCGTGTTACGGCCATTG
TACAGCATTCATACATTTTGAAATACGGTTAGGGGTGGGATTGAAGATTTGCTAGACGTA
AAACAACGTTCGTGGTCGTTAGCTCAA
>NODE_36670_length_507_cov_2.223502_g32719_i0
GTTGGTGTTGTTGGTGTTGCTGTGCATGTTGGTGTTGTTGTTGGTGTTACCAGGTATGTT
GGTGTTGTTGTTGGTGGTAGTGGAGGTGTTGGTGTTGTTGGTGTTGTTGTCGTGGTTGCT
GGTTGCTGGTGCTGTTGTGATGTTCTCCGCAATAGACACGTTATTCCCACCCAATGACAA
CCCAGCACACCCAGCAGTGTCCAATAGTGCCGGTATGGACGTCTTCTCTATAGGTTTATA
ACTACAAGGACAGAGAAAATATTACTTGAACGCGTCACAAACAAATTAACTGGACGGAGA
AAACTATTACAGTACACACCACGCAAACGAAAGAGATGAGGTACTTTCTTTTTTTTCCCC
ATCCCATTTATTGTCTTCGCTCTTCTTTTCTCTCTCCTTTTCCTACGACGTAGTCGTAAC
TCAGATCCGGGGTCACAAAGTAAGCTCGTCCCTCCTCCCCCACTTCGGTCCTTGCCTTGC
ATTTTCATCGCGAGAAGACTTCAGCCC
>NODE_36671_length_507_cov_2.082949_g32720_i0
CCTACTTCGGGTGCTGCCACGACAAAAGGCGTGTCGAAGGCAGGGGCGGGGGGGGGCTGC
TGGTCTCGGGTGCACGGCAAGATCAACCATGTGGCCGACAACTTTTTCTACCGACTGGGT
TACTGGGTGGCCACGCACCCAAAGGCGACGCTGACGATCAGCCTTGCGCTCGTCGTCGCG
TGCTGCTTCGGGTTCGCGAATTTCGAGGTCGAATCTGACGGAGAGGACCTATGGGTCCCG
AGCGACTCCTTGTCCAAGGACCAAGGGGACCTCGTCTTGGATTTCTTTGACGACAGTAGC
GAGTTCGCCCTGTTGCTGATGGAAAGCCCGTCGGAAGGCGACAGCGTGCTGACAAAGGAG
TCTATCGATGCGATGTGGGCCCTGGACGCTAAGGTCTTGGCGATAGAGTCGGGGGGTATG
ACGTACGCCGACCTTTGCACCACAGATTCTGACGGTGTTACGTGCGAGCAGCCGTTCCGC
GGCGTCACGAGGTTTTGGGGCAACGAC
>NODE_36672_length_507_cov_1.960829_g32721_i0
GAGGCCGGCCTGGACGTGTTTTTGACGCGCCTGGTGGTGTCCCACGGCGGGAAGGACAGG
AAGGTGTTCACCACTGGCCCGCTCATACCGCTGGAGCCCGGAGACAAGCCGGCTCAGGTG
AGGCCCGTGGCGAGGCTTGAGGGCAGCGGAACATGCCAGGAACTCGGCCGCCTGCCGGAC
GACTTCTTGCCTGTCGACATCGGGACCCAGTTACTCCACTCGGGCGGCGACCTGGCTCTC
AGCGACCTCGAGAGCGACCACGGCGACGTGTTTTTCAGGGGGCCCGAGGCCGTAGAGTTT
CTGGGCAGGAGGGTGGAGGATGCGCGCCGATTCAGACCCCCTGCCCTTGCCGCCACCGCG
GGCGTTAAGGGTGGCGGCGGCGGCGGTGGCGATGCGGGGTCCGAGCCCGCCAGGTTTTAC
ACTCGGGCGGCCGTGGTCTGCTGGCCCAGGTCTAAAAGGAGTGCCATCGAGATGGAGGCA
CGGGGGGGCGTTGGCCATGTGCTAGCG
>NODE_36673_length_507_cov_1.919355_g32722_i0
TTTCGATACCCAGCCAGTGAGCGCCGACCCGCTTGAAACGCGCGGAGAGGTCCCCTTGCG
TCCAGCTCTCACCCTTGACGTTAACAAGCAGCCCCCGAGTTTCATCCTCCACGTTGACGC
CACAGAAACGGTGACCAACAGTGGATATGTATTTCACGATCATCGATTGGTCTGGAGACA
GATTGAAGTGTGAGACGGGGGATGCACCACTCGAAGCCGACGTCGATGCCGTTTTGTAAC
TCCTCCCCCTAAAACGGAATTTATAGTGCGTCTGGTCCGGAGAGAGAGAGAACTCGTGCA
CCGTTGATTCCCGTATGTTTTGGGAGCGATGGAAACCCATCGAGAGATGCAGGAGCGTGT
AGAGATTGGCCATGTCCGAGTACTTGACACCCTCCACTAGCGCGTGCTCGTACAGCCGCC
CCCCCTCTTCACTTGAAATTTGTAGAAACGCCGCAGGATACTCTAGGCTCGGGCCGAGGG
CTTTCCCAATCAAGCTTTTGAGAGGCC
>NODE_36674_length_507_cov_1.898618_g32723_i0
CATGAATACAGAACTATTCAACAGACAGCCGTGGAAGAACCCTCCGACCCGGGCTGAGAT
CAGGATCGTCGAAGAGCTTTATGCCGTCGGTGAGGGAGCTCCTCCGATTCGGCAGCAGGT
GCTGGGTGCTCGTCTCGGGCTGGACGTGGCCGACCAGCTCGAGGAGATGGGCATCTACGA
CGCAAGCACCATGACTCAGGAAGATGCACGCGAGCTGACCAGCAAGGCCACAGAACAATT
CGAGATAAACGAACTGAAAAATGAAGATCACCCCGGCCTTAAAACAGGAAGCATGAAGGT
TCCTATCCCAGATGAAGACGCACACACCCCGGACGGCTCGACCGCACGTGCTCTGCCCGC
CCTGGCGGGGATCGCCGCCCAGCTTGCGCCCGCACTTGCCAAGGGTTTGCCGACGCTAGC
GAAAGGGAGCAAGCTCACGAATCTTACATCTACACCCCAGATCAGTGGCCTCAGCAACAA
ACTCAACGCCATGGCGGCTAACGGTTT
>NODE_36675_length_507_cov_1.776498_g32724_i0
GGTGCGTTTGTCCCAACTCCGGTCTCGAGTGATCTCTCGTGGTCGAAGCACGGTGGTTGG
ATTTGGCAACGAGGCTTGGGTCTCCGAGCTGCTGCAAATTTGCAAATCGCTCGTCCCAGC
TACGCTCTCAAACGAAAATTAGTAAGGCTTGAGCCAACATCTCCGCCCAACGATACCAGG
GTTGCCATGGTACCCCACGACCCACGCGGTTATTAGAACATTGGCCGTTTTCAATTTCGA
TGCTTGCATCGCTGGTGGTGTTAATTGGCCCGTACCCGTTCGGTGCTTATACTGCTGTAC
AAAAATCACAAATTACGAGTACTCGTACGAAGAAAATGTCACCAATATCGTTTCGTGGAT
CAGGGCGGGAAACTTATGCAGATTCTGCTGCTTGTAGGCGCAACTTGTGCTCGACCTAGG
GAAGAGGGGTGCACATGATATTTGGCGTGGCTACTGTACTCTACTAGAGGGTTCGAGGAG
AGCAATCGGCGAGGCTAATGGTCTCGC
>NODE_36676_length_507_cov_1.751152_g32725_i0
TGCAAATGAGTGGTTGGGGAAAAACTACTAGGAATTAGAGTACAATCGTTTTTTTCGGTG
GGACGTGAAGGGGTTAAGACACACAACTTCGAATCAGAAAAAAGTGCCGTAGTTTCATAC
CTCAGTAGTGAAATGAAATAGTCCTTGCCCTCGGAGCACTAACGAAGCAGCGCGTTGTGT
CAAGTGTGGTTGTGTCAAGTGAGTGCATGATGCATCGCCAAGTACGACAGCAAAAACAGC
CTAGCCAATAAATACCACACCGCCAAACAAGCAGCAAAACTTTCCCTTTCCCGCCTCAAC
AGGAGAACAGCACCATACAAGAGGATTCCACGGGCAAACTATGGTGCAGGGCGCAGGCAT
GCAGGACTAAGGTACGTACGTATAATATGCCATCCACACTGAAGCACACCCCCAAGCATT
GGTATAAAACGTACCTACGCAATACTCGTACGTAGCACTCAAGAAATAGGGAGACGAATG
AAAATCAAATTGTACCAGGCATTTACA
>NODE_36677_length_507_cov_1.741935_g32726_i0
CTTTGCCTTTGGTGGTCACCATCTATCTGCTAGGGGGGGTTGCTCGGGTGGGGAGTGTGG
AAAGATAAAGCTTTCGAGGCCAACCCGCCTCATGAGGTCTCGGGTCCGGTCGTCTGGTGT
TATTACCGGGGTTAGCGCGTCGGACGCCCGCAATCGCTCTGCTTTTCTAGCGGCCCTCTC
CTCCTCCCGACGTTGTGTCACCACCGCCTTGATCTCCTCCCCCCACATTTCCGCCGCGGC
GAAGTCGGGCTGGAGGCGGGCGGGCCCTACGTAGGCCTTCTTCTTGTAAGGGTACGCCGA
GGCGTGCTTGAGGTAAGGCCGCGTGTTCGCGGGAGTGACCCAGTCCGTCACATGATGGCC
TCCCTCGCACAGGAAAACCACGAGGCACATTAGCCGCGGGTTGACCCCTTGGTCGGCAGG
ATGGGGGTTTTTCATGCGCTCCAGCAGCTCACGCCTCGAGCACAGCCTGGCGGGCCACAT
GGTCTGGCTCTTCCTGCGGCACTTGGC
>NODE_36678_length_507_cov_1.693548_g32727_i0
GCCCAACCTTCATACCACGTAATTATTAACACGTGAACAATCAGTACACTGGGGAGCCGC
AGAGCAGAACGCCCATACATTTCCGTCCAGAAATGCCGGAGAGGGGTGTTGCGCACCCCC
TCCAGGGATACCTGGAGCAAGCCCCCGGAGGGGTCCTGGAGGGCCGCCAGAGGCCACACC
CCGCGCAGGGAGGCTGTTGATTCAGCGTTCAAACCGCGGTCTATTATTATAACCCTTTTA
CGACTGCACTACAGTTGTACAGACACCGAAATCTGACTACTAATACTACTGTAATTCCAA
GTGTTTTACCCCCACATCGGGAGTTCAGTCCTAACTTTAAAAAAAAGCAGCAGCAGCAGT
ATTGTATATGAGTCGTATGCACGTAGCAGTGCATCGCGCTATATGTATCAAGCTGAAAAA
TGGCCTGGCTGGCCCTCGGCGATCGTTGCGCGCTCACGTACGTACATACAAATACTACTG
GTATCATATACTGCTGTACCAGGTACC
>NODE_36679_length_507_cov_1.419355_g32728_i0
ATAAAGAACAGGTATGTACGTAAAAACATATCCATACCGCACCTGTACGAGGACGAGCAC
CAGAGGTACGTATAAAACGAGATACCAACAGGTTCAGATTGTGATGTACAGCAGTAGGTG
TTTACTCGTATACAAGGTACAGCACGGGCGGTACCATATATATACCGAAGGGACAGCAGG
CCCCCCCCCACCCACGAGCATCATGCCACGACAGCCGCGAGCACGGGACTATTGTAAGAG
GAGAGAGAGCACAGCAAGGTCAAACGCTCTTATGAACCAAAGCTGTCAATTCGAAAGAAG
ATAACAGCAGTCGGTTGGACCGCCAGGCTCGTACTCGGAGGGGTAGATAACGGATAGCAC
ACTACGAGTACATACATGCTGCCGTACCAGCGGGTACCAGTCTAGAAGTGCATCTTCTCA
ATTCCACATACCGACCGTGTGACAACAGGTACGTAGACGACCTGGTAAAAAAACAGTACA
CTTTTCAAACAGCAAGGCAGAACTTGG
>NODE_36680_length_506_cov_244.482679_g32729_i0
GGGGGGGATGACGGGGGTTTAAAAAAATGATCGTTTCCGCGCTCATGTGGCAGTGAGATT
CAGCCGTTATACTCGCACTGATTCGCACACACGTTGGTAGATGGAACCGACACCATGAGG
TTGGTTTTGGAGAGGACAGCCGCACCAGTAGTGGCTCTTACTGCAGCTCGTGTCTCTCCC
GGCGATAGCTAGGGGTTTGGTCCGGGCGAGGGCTTGGAAGGAAGAAACACGTGTCATCAA
AGAGCCAGTGCCGTGCGTGGTTATATATATAGCCCTTGCACCGCTGCAAAAATGATGATA
TGTTTCCTCTACTTCCGATCATGGATATAATAATAATAACAACAACGTGGATTATTTTCT
AAAAGGAGTTATCGTAACGCTCTTTGTTTGGTGCAACAACAAAAGGTTTTTTCTTGCGAC
GCTTTTCAAGCTTCGCGACGGCTCCGTAGTGGGGATGGGATGAACAAAGTGCGCTGATAA
GTGTGACAAAACAAAATGGAGAAAAT
>NODE_36681_length_506_cov_119.355658_g32730_i0
GCCCGGATCACCATGACGACGTCCGTTCGAATTAATTGCATTGTCGACTTGACCGCAGAG
GGATAAGGCGATGAGGCCTAGCGGAGCAGGGACGTAGATACGGGCACACTCACCAACGAG
AGATGAAGTTGCCAAAACGTACCGACCAACAAAATGTCTCGCGAGAATCCTATACACCCT
AGATGGCCTAGCACACGCTTCTTCCTTTGGCTGTCCTGGTCCAGCTGTCCCTCGGCCGTG
AGCAACCCCCTCGGAAGTAATCGTAGCTTCTGCCGTGTCGTTGAGGTTTTTGAAATGGCG
TCTCTGGCTGGTTCGTTGATGTCCTCCTCGGGTCCCCACCCAAGAAGGCGTGCGTCCAGA
GATGAGGCTTCCATAGGAGGATCCAAGGATCAGAAGAACTGCAACGGTGCACTTGCGATA
CCTCATCATGTGTCGTATCCGCCGATGGAATGGGCAGAAGCAGCTGGAAGCAGATCAATC
AACATCAATGAGGATGTCCTTCCTCT
>NODE_36682_length_506_cov_92.434180_g32731_i0
TTCAAGAAGAAGAAAAAATGCATTCATCCGTTGATTTACTATAATATAACACCCGCTGGA
TGTGATTATTCGTCGCTGTAACCCACCCGTAAAAGCTCGACAGCAACGGAAATAAGCTGT
AGCGGCAGCAGAGCAGCAGCAACATCATGGGAAAACCCTCGACACAGCAGCTTTGATCCT
TTTTATTTTTACTTAGGGGGGGGGGGGAAGAAAATGCCTCCTGATATCGCCGTGCGAGAA
AAAATCGAAGCAGCCTCTTCATTGGTTGTGCTGTGCGTGCGCGCGACACACGTACACGTG
CGGTACACGACTGTCGGGTACGAAATCCCAACCGGCCATATGTGCATTCGACACATAAAC
ACGGGTATACCATACCGGAAATTTGTGCGTCCGACACACAATTACACAAAAATCACAGAC
GAGCACCGCAATTAGAACCACCCCCCCCCCCCCTCACCCCCAATCCGAAAAACCAAGCCA
GCAGTCCCTTATTACACCCGATCCCC
>NODE_36683_length_506_cov_69.127021_g32732_i0
GGGGGGGTCCCCCTGGGGTTTCCTATGCATGAGCGTTATTTCGTGCCTCAACCACCGGTA
GATTGTTCGGAGTACAGGAGTGATTCTTAACAGAAATTGCCGAAAAGCAAATAAATGGGT
ATTATGATATTTTGCCCTTCCTGAGCGTCGAAAATTATCCCCGGAAGTTTAGGTTTTGAT
ATACTGGTTCGAGCCTGACCCTCCCTGTGACGCGCCGTGTCGGCTTTTGGCTGGCTGAAC
GTTCGCCCGGTGCCTATTAGGGGGGGTGGGTGAAGTTAATAGAGGCGTTTCCTAGCGCGG
TTTGGTGTCATAGCGCCGAAATAATTTGTCGACGGTGTTGAGCCGTGTGGTCTACCCTGT
GTATTTTTTGTTCTTGAGATGTACCGTATATGGCCATTAGTTCTCCCCTCCCTTGGCCTG
CAGAGTGGCGCGCTTTGAAGTGGCCTAGGCGCGGAAACGGGCGGAGCTGGAATGGTAGGG
GGGAGGGGGGTCCCTACGTATTGGTG
>NODE_36684_length_506_cov_50.921478_g32733_i0
CTCGAACGTCAAACCTTCTGGAGAGGACGCACCAGCCCCCCCTCCTCCCTTCCCCCCTCC
CTCTCCGCCCTTGCTAGGTGGCATAGGGGCCCAGTTTGGGCGCTGCCGTCTCCTGATTAT
TCGAACCGGCCCGCCCATCCTGAGACCGACTGCTACCGGAAGGCATAGCAGGGCTGCCAC
GCCCGCCGCCTTCAAGCGGGCCATGGGCTAGTACAGATCAGACACCCTGATCTTTCCCAG
CGCACGACGGCGCTGTCCCACTGCAGATCCGATGCTTGGGAAGGACACGCGCCCGGGGCT
ACTTCGAGCGCGATTTCCCCCAAAATAGACGTAAATCAAGGTTGCAGTTTTTGGCTCTCC
CAGAGTAGATGCAGCCGAACTCTGGGCAGCCTCTGTGGCTGTCCGAGCCAGCTGCACAAT
TGGCGGCACAGAGTCGTTGCCGAGTGGAGAGGATTAGGAACACTACACCTCCGGGCGCCT
CTCACGTAGCCGCGACCGTCTTGGGG
>NODE_36685_length_506_cov_34.233256_g32734_i0
GGGAGTTTTTTTTTTTTATGAAAGAAAAGCGTAATAACGTCAGCCGTCGACGTGAAGTCG
CAACCAACCGAGGCTTTATTTCCGGGACTGCCCGCCATAAAACCACCACCAGGATCCCGG
TATTTTAGTATTGACGCTGAGGCGGAGGAAGAGGCCCGGTGGTGTGGACGGTCTACGTGT
CAGTCGACTAGCCGGTCAAGTCGGTATGTTGATCGACCGGTCAGTCGGTCCGTCGATCGA
CCCAAACGCGGGGTATCGGGTATATTGGTGTACATACCAGAGGGGAAAAGAGATCGATGA
CGCGCACCGCTGTACGGGTGGTGGGGGACCACCTCTACAGCAGCACAGGGCAAGGGCGAT
GGTGGTGGTGGTGGTGGTGGTGGCGGCGGCGGCAGCAGGGGGTGGGGTGCAAAGTTAAGA
AAGGTTTCTCCCTCGAAGTTTCTTTCGGCGGAATGTATAATGTTTTCTTCCCCGGGAGCG
TCTCTCGGAGGAATAAGTACGAGTTC
>NODE_36686_length_506_cov_31.540416_g32735_i0
GTTCAGCCGGGTTCCGCAATGGGAGGGACTGGGGGGAGGGGAAGGAGCGGCGGCTGCGGC
CAAAAGGCTGGGGGTGGAAAGTAGGTGGTACTGGTGGTGGTAGTAGACGTACTTGGTCGG
CTGCCGTATATATGGCACACATCGGGAGAGATCAGATCTCCATTTGATGGTCTAGATAAT
TCAGGGAAGATAGATGCCTTATCTCTTATGGTCTGCATGATCTAGATCATGTTGCCGGGT
GGGAGGGAGCCTTACGATCTGCACGATAATATAGCACATGTTTCCTTGGGTTGGATCTAT
TAAGATACAGATCCTGCACAAAAACATCGCATAACGGCAGATGTAGGATACTATCAATAC
ATCATCTAGATCATGATCTGTCCGATTCGTGCTGTATTGCCTTTGGTGGCGCCGTGGGCG
GTTTTGTTTGCTTGTCTGCTCGACGGTGTCTGAGTCCCTAGGGGACTGAGTTGTTTCGCT
GGTCCCTCGCGTAGCGTGGAGACGCA
>NODE_36687_length_506_cov_23.625866_g32736_i0
CCCCCCTTCACGCCCCTTCCCCATCTCGGTCTGCAGCTGTCGCACCCGGGCTTGAAGGGT
CCACACCACCTCCGGTGCCTCGCGGAGAAGCGGGTCGGGGAACTGCAAGGCCACCCTTTC
GAAATTGCCGTCGGCTATGAACGCCGTGGTCTTGGTGATCTCGTAGTAGTCATCCATGGG
GCAGGAAGCCGGCCGCTTGTCCCCCAGCACCACAGCATTGCCTCCTGCATCCGCCACCCC
AGCAGCGTCCTCGAGAGTCTGAGAGATCACCCTGCTACCGTCGTCGAACTCGATTTTCAC
GCTCGCCGCCATAGTTGTGAGTCGTGTGTTGGTGGGTCTCAGGAGCTACTGCTGTAGTTG
CCCCTTGCCACCGAGGGCAAGTACTGTCCGACGCGGGTGCTCGCACTATCGTGCTACTGC
ACACATAAACTAACCCGCAGTATGTGTTGCACAGGAATAGCAGGGAAGCTCGGGCTGGCG
TGGGACGGGAGGTAGTTGGCTTGTTG
>NODE_36688_length_506_cov_16.859122_g32737_i0
ATTGCATCGCCCTGGAGTGTCGCCAGGCATGGACGAGTTTACGAGAAAGCACGCCGACCA
GCTCGCGTCTGCGGGCATCCCGGAGAAACTTCATGGGGAGCTCCTCCGAAAGCTTGAGGA
TGAGGTATTCGACGCAGGAGAAAAACTTTTCATCGCCCTTGTAGATGTCGCCGACAGCGA
GCAGGACGAGGGGGAAGCCTCGACGGAGACTACGACGAGTACAACCACCCTGCCAAGAAA
GGTGGTCGTGAGGGATGACTACGTTCAAGATGGAAGAGAGGAGGTATTCCTCGTGGACCA
TGCTTGGACATTCCAGGCAGGCAGCGCCCGGCAGCATCTCATCTCTTCCCAGCAGTTGCT
CGGACGCATGGCGGCGATGATGCAGTTGCCGCCCCCCTCGACGGCGATAGAGGCGACTGC
GGTCGTCGCCGGAAAGGAGCACCCGACAGGAATTGCGGAGGCTGGTGACGTGGAGGATGC
TTCCGGAGGCGGGCGTGAGGGAGGGG
>NODE_36689_length_506_cov_16.579677_g32738_i0
CCACTGCTATACACCGACATATAGTAGACAAGCCACCGTCCACCCTACGAGCAGCTTGAA
ACGTCTCCAAAGCCGCTAAAAAACACGAAGTTGCGCGTCTACAGTTTCAAGAGGAGTATC
ACCCTGCTGTCTCCGTTGTCTTCTATTTAATAACACCGCCGCCCCCGTCCACTGCTGCTG
TCACTTGGCTTTCCGCCCCAAGTGACGGCCGCCCGTCGCCACCGCTACTGCTGCTACCGC
TGCTACCGCTACTACCACTTCCGCTGTCACTACCACGGCTTCTACCGCCACCACCGCCGC
TACCACCCCTGCTACCGCCGCTGCCGCGATGTAACACCCCGCGCCAGCTGCTGTCACTTG
CCGTTGCCGCCCGCTGATGCTGCTACCGTTACTGCTTCTACCACTGCCGCCGCTACCACT
GTCAAGGCCACCGCCACGGCTGCTGCCACCACCGCCACCGCCACCACCACCACTGCTATA
TACCGCCGCTGCCGCTAACAACCGCT
>NODE_36690_length_506_cov_14.117783_g32739_i0
GAGAGAGAGAAAAAGTTACCCCTCTGGCCTGTCGAGTTATTACGTGGTGTGATACATACC
AGAGGCAACGGGTACAGACACGCGAAATACAATCGATCGTCGCGGCTTGAGGCCTTGGCT
TGCGAGAATCACACAGCGGAGCGGGTAGCGGAAGGGGGGGGGGTCGAAATATTTTGTGTT
TGGGCGGACCGTCGTAGTTGCCCACCAGTATTTTGGTTCTGCCAGCCGCGCCATATTTGC
TGGATTACAGCTAGGGGGCACTCGCTCGCTCGCTGTGCTGCAAGCGTTTTTTCAGAGCTG
TGGTGTTAAGGCAGGCAGGCATTTAAGAAACTGCCAAAAAAAATGGACAGGGTCCAGTTT
GCCCGGTCCGGTTTGCTCCGTCTTTGTCGTCCTCGGGCGAGGGAAAGCAAGCATCCAGGG
TATGCGTTTCGGAGCTTTGGTCATGTGAGCAGTAGGGAGTGTAGTGGGGGGCGTTGAACG
CGCGCACGAGACATCACGAAATGACC
>NODE_36691_length_506_cov_13.711316_g32740_i0
AGGGGGAAATAGCACGCACTCCGACACACGGGCCGCTTTTAATGTGGCTGCTTCGAGGGT
GGCCTCTACTGTGTCTCGCGGTGGGGACACAGGCAACGCGTTGCAGAAGCAGAAGATCGG
CGGCGTTCGTACCCACCCTGCCAAGACTGCCGAAAGTCACCAGTGACGTGGTTCGACCAA
GTCATCTTGGCTTCAATAATGAGGTTCTACGAAAATATTCCCAGGCTGTCCCAGGCAACC
CCTCTGTCGTCGCGAGGTTTGCTGCGCTGCCCCTCTCCGGGAAGCCCGCCAGCAGACCCG
CTGCTGCTACTGCTCTGAGGTCGCTGCGCATGGGCGGGGGCCGGACCCACGAAAAGAAAG
ATGCGAGGATCGGTCGAAATCGGGATGGAGGCATCAACGAAGCGGCTTCTTCTTCCTCCA
CCCAGCAGCCCTACGAAGAGCGTGAGGATCCGCTGGGTTTCTCAGCAGCAGGCGAGAACT
CAAGCGAGGCGGACGAGGAGGAGGAG
>NODE_36692_length_506_cov_10.690531_g32741_i0
GCTATACTAGGTGAATTTTCGGGGCGGTTTTGTTGTTTGTTCGTTTTTTGGTTCTTCGGC
TTTTGCGGTATCAAAACTTTTCTTGTTTCTGCCGGGAGCCGATCGTTTGGCTGTTTCGTC
TCGTTCGCGGTTTCTTGCAGTAGCAGTAGTGGGTGCTGTACAATACTTTTATACCCGTAC
GTCCGTAAACTGACTGCTGCTGCTGCTGTTGGTGTTGTCGCTGTCATTGTTGTTGTTGAG
CTGGGAGTTTTGGCTTCGCCCCACTTGCGATGGTGATGGGAGTAGTAGAGAGAGAAGACT
CGTTCGCAACCTTTTTTTTTTTCGAGTAATAGTTCAGTACGAGTGCTTTTGCCATTCTGT
TGGGGATTGGTAGACCTGGGACGGATGGCATTTGCAGGTGTCACACGGACGGTAAAGATT
GTTACCATTCTTGGTGAATTGAGACAAGGGGTTATTTACGGCGACACGTGCTGGAGTTGA
AATGGGAAGGAGTGGACAGGGAAGGG
>NODE_36693_length_506_cov_10.466513_g32742_i0
GGGGCGGTGGTGGGGGGGGGGGGGGTGGGGGGTGGGGGTTGTGGTGGTGGTGGTGGTGGT
GGTGGTGGTGGTGGTGGTGGTGGTGATAATCCGCCACTCCGAACGGTATATCGGGCCACA
AAACGACACAGGTTGCCGGTACCCTTCCCGCACAATGTAGGCATACAAAAAAAAAACGTT
GTTGAGACAATAAACAGCGTGACTGATCAAGACCCTACCAGGTGTCGATAAACTCTCAGT
CCGGTACGGCTCATAATGGTGTGCTGCTACATTGATTGTGCAATGTCTCCACAAGGATTA
TTGCACGCTCACATTGTGCCAGGGGAGGGGGGGGTCCCGGCCGCCTGAGCTATAGGAGGG
CCGTGCGCTGCCACAGACGAATGCTACGATAATAGAGGTGCCGCACCATGTTAACCCATT
TAGGACTGCAGTCCCGTTTTGGGGACAAACCACTCTAATTCTAAGTAATTTGTCCCCAAA
ACGGGACTCCAGTCCTATAAGGGTTA
>NODE_36694_length_506_cov_9.935335_g32743_i0
TCTGCCGCTATGCCGCCCTCGTCCGCTCGACGGCTTCCTGAATCTCGTCGCCACCGCGCC
GCCCGTCGCAGCCACCGCGGCGGTGGCGGTGGTGGAGGTGGGCGCCGCTCTGTCGCCTCC
GTGAGACAACGTCACTCCGACAGCTGACATCTGTAGCAGTCCCGGCCCCGGCCGTTTCAC
CCTGTCGCCCGAAGCGTATCGCCCGTCGCTTCGGAAGCTGCCGCCACTGCTGCCACCACT
GCCGCCGCCGCTGCTGCCGCTGATTCTGCTGCTGTCGCCGCTATTGCCGCTGATTCTGCT
GCTGTCGCCGCTATTGCTGCTGCTGCTGCTGCTGCTGCTGCTGCTCATACCGCTGCGGCT
ACGGCTGCCGCCGCCATCTCCACGCCCAGGGGTGCCCGAGAACATTATCGTCAGTCCCCG
CCGCGCGCGCGGATGCGGAGCACGGTGCGCAGCGGCCGAGGCGGAGGAGGCACTCGCGAG
CGGCTCTGCGCGAAGGCGGACGGCTC
>NODE_36695_length_506_cov_9.900693_g32744_i0
GAGGGGGATGGGGGTGAAGGCGGTCGCGATGGCTAGGATTGCCTCGCAGGCTAGCCCGGC
CGCGCACATTAGGCTCGGCGCGCCCTCCGTGCGGGAGAAGATGCTCCGGCAGGCCAATTT
CTTCGTCAAGTTGGTGTACGAGCCGCTGCAGAGTTCCCCTCCGGGAGGCGATGTGGGCGG
GGAAAAATTCTCCGCGTCCCCCCCCTCCGTGTCGGAGAGGGTGGTGGGCGTGACGAACAC
CGAATACGGCAGCGTCGAGCCCGTGTGGGGCACTAACGCTAATCGTGGGGCGTGTCCTTA
CAACCAGCCGAGGCTGCAGCACCAGGTGTCGGGGGCGACTCGGCTGGATGTGATGAGCGA
CATAGTCGGCACCTCAGACGGTAGCGGCGGCATTGGCGTTGGCGGTGGGGGTGGTGGTGC
AGACTCCGGTGGCATGCTTTCAGCGGGGATGCAAGGGGAAGGGGCCCCCGGGTTGACGTT
CAGTTTCTACGTGGCGGCAGATCGGA
>NODE_36696_length_506_cov_9.180139_g32745_i0
AGCAGAGCTCAGGGGGGGCGGTCTTAATTTGGGAGTGACTATCTTGGCGGAGCGGGTGTT
CATGGGGTAGTACATAGTCGGGGCACACTCCTTTGTGGGTTTGAAAGGTGTATATGTTCG
GTCTATTTTTGCCAACGTTTTTGTCTGCGGAGTGACAAGGCATAGCGCGTATTTTGTTTT
AGCATCCTCGACGGTTGAAAACGGTCGAAGACGTCGAACTCAAGAAATTTCGAGACACAG
TTGCTCTTTTCCCCCCGTTGTCTGTGCACTTTGACCGGTGTGGTTATTGTTTTTCGTGGT
GTCGATGTTGTCGTTGTTTTTGTATTGATATTGTTGTTGTCGCTTTTTGTTGTTGTTGTT
GTTGTTATTGTTGTTGTTATTGTTGTTGTTGTTGTTGCTGTTGTTGCTGTGTCGATCCAC
TTTGAGACGAGGAAGGGGGGGCGCTCTTTTATACGTAATTACCTCCTTCGAGGTTTTTTG
TTCGCCTCTACGGCTGTTTTGTGGGC
>NODE_36697_length_506_cov_8.986143_g32746_i0
GAGCTGATCTATCTGTAGATGATATATCTGTAGATTATCAATATGTAGAGTATATATCTG
TAGATTATCAATCTGTAGAGTATATATCTGTAGATGATATATCTGTAGATCATCTATCTG
TAGATCATCTATCTGTAGATCATCTGCCCGAGGTCTGAAACATTGAGCTGTTTATGATGC
TGCTGCTGCTGCTGCTGCTGCTGCTGTCGTTGTTATTGTTGTTATTATTGTTGGTGTTGC
TAGTGCTAGTGCTGATGATGTGCCCGTTCTCCCCTCGTGGACTCGCGTCGAATCACTCTG
AACCAATATATTTCCCGCTTTGCTTGTGGTTACTACCGCTGGGTAGCTGCTGTTGTTCCG
AGCCGTTACTTCCATTAGCGTTGCTGCTGTTGCTGCTGCTGCTGTTGCTGCTGCTGCTAC
TATTGTTGGTATTGTTGCTGCTGCTGTTGCTGCTGCTGTTGTTGCTGCTGCAGTTACTGT
GGCTGTCCACTGCTGCTTCCATTGTT
>NODE_36698_length_506_cov_8.452656_g32747_i0
CGGTCGGTCGGTCGGTCGGTCGGTCGGTCGGTCGGTCGGTCGGTCGGTCGGTCGGTCGGT
CGGTCGGTCGGCGGAACGGTCGGTCGGTCGGTCGATTAGTCGGCTGAGCTGCAGGCGGCT
GATTTCGATTCGATCAGCCATATCTAAGTGGTCGGCGAAACTGTTTTTGGCGAGGGTCCG
GGCGCGTATACCGATCTGGTATAAAAACCTCTCCCCCCCCTCGCCCGTAAGGGCAGCCGA
GGCGCTGTGGCCTTTGTCGCCCTACGCCGGTGCATATTCAGGTATGCGTGATTCTGCAAC
CCTTGCAGGCCTAAGTCCTTTCCTCTGGTTTTGGTCATACATTTTCATGGCGCCATGGCA
TTGTCAAGGGCATCGTCTCTGCCACTTTTGTTTGGTGTAGAACCTTCGAACCTTCCTATC
GATCATTCCATATCATGATCGTGATTCATACCTGATATTTGGTACCTGGAGTATATGTTA
TTTTGTTTTCTTACCTTACCAGGGGC
>NODE_36699_length_506_cov_7.637413_g32748_i0
CCACACGCCCCCCCCCCCCCCCTCCCTCCCGGTACAGTGTTTGTGCTTTTTTTTCGCTGT
ATATATTGTTGTAGTGCTTTGTAGCAGTAAATCCGGGGTATTTGATTGTTCGAGAGGAGA
ATCCCGGCGCAAGGGCAGTGTGTTGTGCTGCGTCGGTGATTGGAGTCGGGGAGGAGATGG
GGGAGGGAGAGTGACAGATGACGGCGCCTTGCTTTACCCACACTTTTGTCATACATACCA
GGTACACTCCATTATGCGTACGACTGATGGGACAGCAATAAGGAATGAGCTATGTGTCGT
ATCAGTAAAAAAACAGTAGACGGAAGAAGGCCGAGGAGAACAGGGGACAATAGGTAACCC
CCCCCCCTCCTCCCGCCGCCTCCTTCCACGCCTATAACAACGCCTTGCTAGTCACCCTAC
GCAAGATCGAGTGACAACAAACTGTGAGCAATGTATCAGTATATACAGTAGACGGAATAG
GACAGGGGAGGATAGGTACACCCCCC
>NODE_36700_length_506_cov_7.006928_g32749_i0
GTTGATTGGTGCGATGGCGAGTGCGGCGTCTGTCTGTTTTTTGTGTGATAGTAGTGGCAC
GTTTTATTTTTCTATCGTTTGTATGCTCATATCATGGTTGGGGTTGGCTTGGTGCGTGAT
GTATGTGAAAGCAAGTACGCGCGTCATCGTTTTTCATGTCGTGTTGTGTGTGTTGTGTGG
GTTAATAAAGGCATCGCTGACATGGCACTTGGACGTTCATGTTGGGTACCCTAGCTCCAC
TCAGGGTAACCCGTTGTGAAATATGTACGTTGATTTGATTGGTGGAATTGCACTGCGTTT
ATTCCCCACTGTAAGTGTTAACCTAGGGCCTCTATTTCCGGAAACCATTTGCTGTCGGTC
AGGTCCGTCCACCCGTTCGTCGGAAAACAGCGGACCAATGATATTCATTGGCGCTGCACC
ACAATTTGACATGATTTGGTCTTGATTGATGTACATGCTTTACAGCACAGCACATCACGA
TCAGCGAATAAATAAATATTTTCTGC
>NODE_36701_length_506_cov_6.094688_g32750_i0
CCCAGTTCCAAACTGCAGGGACTCTCTCTCTCTCTCCTCTTCCTCTTCCGCCGCTTCTTC
TCCTGAATGGTAGCTACCATCAGCGGCGAGGGCGCCGTGAGTCGACCCCCTGCCCGCCCT
CCTCCTGGATCGCCACGCCTCCCCTCCAAGCGGTTGAGATGACGGCCGCCTACCGTGCCC
TATCCTCAAAGGCCCCTCCTGCTGCCGTGATCGCTGCCGCTGCCGCTCTCGCTGCCGCCG
CTGCTGCTGTTGCCGTCGCTGCTGCTGCAGCTGGAGCTGCTGCTGCTGCTGCTGGTGCGT
TCCGAACATTTCCCCTTCGCCGGAATCGGCGTGGGTGTCGCCAAGCGCCCAAGCGCCGTC
AAGCGCCGGCGAATCGTCGCTGTCCGTAGCGAAACCCTCCCCAACGCCGACGCCGACCTG
CCACTCCCCCGCCCCCTCCGAGTAGTCGGCTCCGTCGCGGTCGGCTCCACTCGTTTGCTC
GGTGCCCTCCCACCTGCTAGCCCTGG
>NODE_36702_length_506_cov_6.009238_g32751_i0
GTAACGGCGGCGTCGCACCCGCGTTCCGTGTTCGGCCGGCGCTGGAAGGCCGGGGTTGGA
GGAGCTGAAGTCTCTGAAAGAGGCGACGTAGGTCCATCCTTCTGCGTCACATCGTGTGTA
AGCCGTGTCCACCTCCCACCCGGTGTCACCGTCCGCCCAGGCGCATCCGCTCGGCGGCCT
CGCGTCCAACTTTTCCCGCTCCCCTCCCCCAGTGTGGTCGCTGTATCGACCCGGGTCAGA
CCTCAACAGATACCGACTGCTCCAGCCCTTGAATTTCCGTTGGCGCTGATTTTGGAAAAG
TTCAACAACCTGCTCCATTCCTGCTCCAGAAGGCGAAACAGCATCATCACCAGCAGTAGC
AGCAGTAGCAGGAACAGCAGCAGCAGTACTCGTGGCACTCGCAGGTGCATCAGCACCAGC
ACCAGCAGCACCAGCATTATCGGCCATGATCGCCGACACAAAGGTGTCCTCTCCGGCTGA
GTGCTGTACGTGCAGGTTTTCACTGC
>NODE_36703_length_506_cov_5.392610_g32752_i0
GGGGATAGGGAGAGGAGGAGGGAGAAGAACAAGAACACGAACAAACGAGAGGGAGAGGGA
GAGGGAGAAGAACAAGAACACGAATACGAACGAGAGGAAGAGGGAAAAGGAGAATAACAA
GAACACGAACAAACGAGAGGGAGAGGGAGAGGGAGAATAACAAGGACACGAACAAAGGAG
AGGGAGACGGAGAGGGAGAAAAACAAGACCACGAAACGAGAGGGAGAGGGAGAGGAGAAA
AACAAGAATACGAACGAACAAGAGGGAGAGAGATAAGAAGAACACGAACGAACGAGAGGG
AGAGGGAAAAGGATAATAATAACAAGAACACGAACAAACGAGAGAAAGAGAGGTAGAGGG
AGAAGAACAAGAACACGAACGAACGAGAGGGAGAGGAAGAGGGAAAATAACAAGAACACG
AACAAACGAGAGAGAGAGGGAGAGGGAGAAGAAAAAAATACACGAACGAACGAGGGTATT
GGCATGAGCCACACAAACAAAATACG
>NODE_36704_length_506_cov_5.374134_g32753_i0
GCTAGGTCGGCGTTCGTTCGTCTTGAACAAGTGTCGGGTTCGAAGTACTTCAAACTGCTG
GTCGTCTCAGACGCTTCCCGGCTCGGCCAGCTCAACAAGGTTTCCCTCATACCTTTGGAT
TTGGTGACTGCCTCTCTGGTGCCTCTCTGCCGTTGTTGGTGCACCTCTCATCTCCCTCCA
TATACGTCTCTTTATGGACAAGGCTGCCTCCCAAAGCGGACGGGTTCGGAGCTCCCCTGC
TGTCAGGACGACATAGACAGGCGGCCCCAGATGACAGGCCTGGACTCTCGTTGCCAAGCG
CCTATCGCCCGATCCAGCTCTCGGGCTCCTTGCAACTTGCAAATGAACACACACGGTCTG
GGAGATTGATGGAGATGCCGTAATGGCATTGCTTGCATAAACATACACACCAGTCTCCGA
AGGGAGATGTGTGATTGACATGTCTGGGATTTCTCCAAGCAAGCGTGTAGGGGGCGGACC
AGTCCTCGCCTAGATCAAGGTTGCGC
>NODE_36705_length_506_cov_5.071594_g32754_i0
GACACGCGGTGGGCCGAGCTGCGCCTGACGTGGCGGCGGCGCCGCCTACCACGACGACCA
CCAGGGGGAGGAGTCGAACTTCGCGGGACGTGGTGGCTGCCGGTAGCCGGCGCGGCCATA
GCAGCAGCGGCGGGGGTAGCTGCGGCGGCGGCGGCAGCAGCAGCAGCCGCAGCAGCAGTA
CCAGGAAGGTGGCCGGGAATGCGGACGGGGACGGAAAGCATGGCGGTCGAGATAAATCGT
CACCGCAGCCGCCGCCGACGGCGACGACGACGGCGGAGGTCTACAAGGCGTCTGTCCAGG
TGCCCGAGGTTGATGCGTCTACTGAGGTGCCGAGCGATGCCACGCCAAAGAGCGACGCCG
ATGGAGAGACAGACCCAGCGGAGCCAGCAGACCCAGCAGTAGCAGGAGAGGCAGGAGCAG
CGGAGGCTGAGGTTCCGCAGGAGTTGGAAGCGATGCAGGCGCCGGGGCTGCCGGTGCCGG
TGCCGCCGAAATCGCAGGCGTCAAGC
>NODE_36706_length_506_cov_4.923788_g32755_i0
GGGTGCTGATAAGGTGTACCAGGTATACAGCCGTAGCTAAGCTTTTGTGGGGACGGTTCA
GAGGTATAATGGCGGCGGCGTTATGTAAGGCTGTGGTCTGCGCGTCAATGTTGGTGGGCG
TCAACCTTGGTGGGTGGTGGTATGCGGCATGGGGCTGGATATGCGTACATACAATAGGCT
TCTGTATTATTTGCTCCCAGGTAATCATTGGCCAAACGCATGCCAGAGGCCTCTGGATTT
TTCTGTTGGTAGCAGGTTGGTACGGAACGGGGACAATCCCAGCCATATAGAGCCAGCATG
AGCCAGTGCCACCCGGGGGGGATAGGGTCCCACGTATGTTCGTGATGCGGTGGTTCGTAT
TGGGTCTACGGATATCTGGGGTTTGCACTGTGTGCCGAGGCATATTATGCTGGGGGTGTT
CCTGGATGTTTGCTTGGCGGGGTATGGCTTGCTCTTCGGAGTTAATCAATTATGCTAATA
ATGCAGTACGATACGAAAAAAAAAAA
>NODE_36707_length_506_cov_4.609700_g32756_i0
GTCTTATTCGTTTACTCGTGAATATTCTAAATCCCTTTAGGGTTTAGTCTCTGTTTCGGC
TCAAAAATACCTCAATATTTTCTTGACCGTGTTTTTTTTACCGTGTGGGTGGGTGTGTGT
TTTAAGTGTTTTTTTTACCCCTTTCGCCGCCGGGCGAACATCGGCCTCAAGCAAGCCACG
ACCGCGCGCTCGCGGCGGTGCCTTCGCACATGCCACCCCCCGCTCCGTGGGAAGTCTCGT
GGATCTGCTCGGTAAGCTCGGCGAGGAATCTCGCTTCCCGTAAAAAAATGTCGTTATTCA
CTTGATTAAAGACTTACCACTATTTCCAAGACTCAACGAGTGCAGCAGAAGAAGACAGGG
CGGTACCAGATATCAAGCTGCAGAAGAAAAAACGACAGGTAGGTGTACATACATATATAC
CATGATACAGCAGCAGTACCTCGTCGTACTGCAGACTGGTTTGATCCGGATCTGCTGCAT
CAAAATCAGTCCGAGCCAATACTTTT
>NODE_36708_length_506_cov_4.563510_g32757_i0
TTTTTTTTTTTTTTTTAAGCGGCTCAATCAACCTAGAGTATTTTGCTAGCCACAGCATCC
CGAGCCGGCCGAGTCAACCTAAGAGTCTCATCCAAGCACAGCATCCACGCCGGCCGAATC
AGCCTAGAGTCTTACCAAGCACAGCACCCCAGCAGTGATCACTGGTACAGGGTTCGGGTT
ATAGTTTCGGTTAGGGGGGTCGGCTTTAGGCGCCGAGCACAAAACCTCCGAAAACATTCA
CTATTGAGCAGGTGTCCACGCCTCTAAAAACGGGTGTCCACGCTTTCTCAGACGAGCGTG
AAGATGCACGCTTTGTTTGCACCTGCCCGTCGTACGAATACCGGTATGGTGCACGGCATG
TATCTACAGTAAGTACCAGAGCTTTGCGACTTCTAAACTCGGGGGAAGGTTTAGGGTTTC
TACTGCCCGGTGCTTTTTTGTTTCATCTTTTTCTCCCAAAGTTTGGCAACCTCCTTGATT
CCAGCCCCCTCTGACCCCCGAACGAT
>NODE_36709_length_506_cov_4.517321_g32758_i0
CACGTGGGAAGCCCTCCAATATCATCGTCATCATCGTTATGCCTCTCGTCGTTCTGAGTC
TTTACAACAGTTCTAATACAACAGCTCTACAGCTCTCTACCTACGATACAGTTAGTAGTG
GTGGTCCCCTGCTCTATACGAGTGCCGGTTGCGCAGTGTCGGCTGCCCGCTGTGGCTGTG
AAATCGCTTGACACATGTGGGATTATAACACTCAGATCTAGATTGACCAGTGTGGCAGTG
TGTGGAAGTAGTGCCGGTGCTATAGTACCAGTGTTGCTGGCTGACGCTTACCGGCGCTTA
TGTTAGGGACCATTATTCCAGTTACCGGCGTGATTGCTACACGAGAGATGCCGAAATCCA
GGTCAAGATCTTCGATCTTCATGTACTATGCCGCGAGACCGGACGAACAGCCGAACAGTT
TGAAATGCTTTGAAAGTTTGTGGGAAGTTACCCCTTGCTGTGCTCATCGGAGGTCGGAGG
CCGCAACCAGAACACTCATGTTTCGA
>NODE_36710_length_506_cov_4.323326_g32759_i0
TTTTGACGCGCGAACTGCCCCAGACGGCTGATAGAAAAAACTAGTCGATTGGGGTTCGTA
TAGACTAACTGTGGATGTTATACGATTGAACGGTGTTATGCCACACACGCAACAGCGTGA
ATGGACGCTCCAGATGGTTGACTAGAAAACGTTATTGAGGGGGGAGATGGCTGACGGATG
ATTGGACAGATCAGATCAGATCACAGATCAGATCAGATCAGATCAGATCAGATAGATCAG
ATCAGATCACACATTAGGTCATATCCCCTTTTCACGATCTGGATCATTCGGGACAGATAC
TGTCCTGATTTACATTATTTGCAAGACCTACAGTAGTTCATGCATGATATAGGGGCTCTT
GCGCAACATCTCATAACGGCGACTGTACCTCAGGACTCTTCACGGGTCATTACCTCATAA
TACCCGCGGGTCGGATCAGGAACTTTTTGAAATCTCACGGATCGGGTTGGGTCGGGTCGG
GTCAGGAGGTTTTCGAGTTCACCCGG
>NODE_36711_length_506_cov_4.013857_g32760_i0
CCGTGCCATGACGGAATAAACAAACAAACAAAAAAGTAGAATTATTGTCGAAGAGTTTTT
GCTGTTCTTTTTTTGCTTCTAGTTCCACGCGCTCCGGGATTTTTCGTTCTGTTCCTTAGA
CCAATTTATTTACCCTTTTAGAACTGCGCCCACGTTTTTTGGAAAAAAAAACACTTGGAA
TTCGTATGGGATAGTTTTGTTTTTTTTTCGCATTTTTTTTTTGCAGGGTTAAGAAGGACG
CTTAAGATGATGGCAACGAAAGTTCCCGTATATACGAGAGCGCGTCCGTTCACTTCACCC
ACGGCTAGCTTTTGCTAGTGACATTGGTGGTGGCGGTAGCGGTGGTGGTGGTGGTTGTGG
GGTACTCATGTCATGCATGGCCGTAGTCGTATGACCGTAGACCCTCGCATCCTTACAATG
CCGGGACGGGGCATGTCGGGTTTTCACCTACCAGACAGAGATTGCTTGCTTGCACCAAGC
GCAAAGCGAAACGGGAGGTGTTGGGC
>NODE_36712_length_506_cov_3.727483_g32761_i0
GCGGCAGCGACGGCGGCGACGGTGCGTGGCTCCGGGAGGGCTTGTCCCGTTCGTACGCCC
GCGCCCGCGCGCGCGAGGGTCGTTACCTCGATAGACGTCGTTGGCATGGGAAAGTTTAAC
CCGGGCGAGGACCCCGAGCAGCGCTACGAGGGCGAGACTGACGAGCAGTTTGCGGCCCGC
CGGGACCCCGCGGCGATTCGGAGAATACGCGAGGCGCTCTTGCAGATGACGAGGGACAAG
CTGTGGGCGCGGAGGGGCGGGCTGGTGATGCTCAGGGGTCGCCTCGAGAAGGAACCCCCC
TCCGGGGAGACTCGACGGCGGAGGGGGGGGGATTGCTCTGCGGGGGGGGGCGTGCCCGTG
GCGGTGGCGATGGAGACCACGCAAACCATCGCCACGCGAAACGGTAGCGGTGACGACGCG
GACGGTCAGGCAGCAGTAGTAGCTGGCGATGCCCGCGCGACGCCCGGGGGGAAGCGGAAG
AGGGAAGGGGCAGGGCTAGAAGGAGG
>NODE_36713_length_506_cov_3.517321_g32762_i0
TGGATACAGCAGATTGCTGTAGTAAGAACATTCCCCTGTGCGGTATGCGACGTTATATTA
GCTTGTAATGCTGCGTCAGCAGACAGCATGCAACTACCGACTACTTCCACTCCTTCCTTT
CTTTCAGCATGGGCTTTCCTCATTGACCCGGCCGGTGGCTCTCCGCTCCTGGGAGTAGGC
TCGGAGTGCTCCGCTCAATGAAACCGTGTAGATAAGAGGCGAACAAAAGCGTAGGTGCTC
ATGTGTCATGAGCTAGCAGTGGCAACAGCTGCCGGAGAGCATCAACCCCGGGAGTTCCAC
ATACTGCTGTACGTACGCCCTTATTACGCTCGGAACATGATACGTAGTGCACACCGGTTG
AACTTGCGTTCACGCATGTTTATTCGACATCGAACTGATACGAGTACTACACTGCTGCTG
TGTATTCTGTCAAGACTCTTAGTCTATGTGGTCAGTACGTACTCGTGAGAAGAGAGTGAG
GCTCGCAGGTGTGACCCATATAAAAA
>NODE_36714_length_506_cov_3.512702_g32763_i0
TCCGGCGCACTTGGCGGGGGCGATGGGCCACACGAGCGTGGTGAAGCTGCTGGTGGAGGA
ATATGGTGCCGCGGTGGACGCTAGGGACGACGCCTTGTGCACCGCTCTGCACGCCGCCTG
CGAGGGAGGCCACCCGGTTGTTGTGGAACTCCTTCTGCGCCTCGGGGCCGAGATAGACGC
GCGCAACGGGAAGCAGCAGACGCCTCTGCACTACGCTTGCGGTTACGGGCAAGTGGGAGC
GGCGCAACAGCTTGCGGTCCACGGAGCTTCTCCGGGGGTGCGGGACGCCCAGGGAAACAC
GCCTCTTCACCTTGCCTGCAGCGAGGGAGGGGTGGACGTCGTACGGCTTCTGCTCGCTAC
CGGTTCTCCTCTAAACGCACTCAACCACCGTGGGAGGCGTCCGCTGCACTTGGCGTGCCG
GTCGGGACATCTCGTGGTGGCCACGGCTCTGCTGGAGCACGGGGCGGACCCTTCGGCGAG
AGATGCCAATGGCGTGCAGGCGGCCC
>NODE_36715_length_506_cov_3.378753_g32764_i0
AGAAGTCGCTCTGTTCCATTCGCCTTAGGAGCGCGAGTACGACGGCCCACAACATTGGTG
TGGTGTGCTCCTTCTTGTCTGCTGTGGATTTGAAGAGGTGTTTACTGCCGAAGTATTTCG
GCAACAATGGTGCGTTGTTCACGTGATTCCTGCACGGGACGCGCACAATTCAACATCAGA
GGCATCAGGACGGCGGCGTACTGCAAACAACACGCTGAAGAAGGTATGGTAAACCTCACC
GCAAGGCGTTGCTCGCACGATTTCTGCACTAAACAACCCAACTTCAACATCAAAGGCAGC
AGGACGGCGGCGTACTGCAAACAACATGCTAAAGATGGCATGGTGAACTGCAATGCAAGG
AATTGCTCACACGACTCCTGCACGAAACAGCCGAGCTTCAACATCAAAGGCAGCAGAACG
GCGGCGTACTGCAAACAACATGCTGAAGATGGTATGGTAAACTGCAATGCAAGCCGTTGC
TTACACGATTCCTGCACTGGATGCGC
>NODE_36716_length_506_cov_3.265589_g32765_i0
GAGAAGAAGAAATTCGGTATCGATGATTCAACCCAACAAGGTCGATCGCGACTTAGTGGT
CTTGCTCAGTGCGCTGGACAGCCAGTCGAGACCTTCGTACACCCCATCTCCCGTCGTAGC
GCAGCACGCCTGCATGAACCAGTTGCGGTGCTTGAGCGGGTTCCCTGCGGCGCTGTGCAG
TCCCAGCTTGTCGACCATGAAGCTGGGGCTGACGGCGTCGGGTAAATCCTGCTTGTTGAG
AAATATGAGGACGGTGTTGCACTCGCGCATGTTGGGGTCCCTCAAGACGTTGAACATCTC
GTCCCGCGCTTCCTCCAGGCGCTCTTGGTCGGAGGAGTCGATCACGAACACGAGAGCGTC
GGTGTTGACGTAGTAGTGGCGCCAAAGGGGCCGCAGCTTCGATTGTCCGCCTATATCCCA
GATAGTCATGTCCATCCTCTTGTATTCAACCCGCTCAACGTTGAAGCCGACCGTGGGGAT
CGTGGTGACAACCTCGTTGAGGTGAA
>NODE_36717_length_506_cov_3.170901_g32766_i0
TCTTGCTACCCTCGGTATTGAAGCTCGGTTGATTGGTGCACAGGGCATGTGAGCAGCGCA
TACTGTGAACGTTCACCATACCATCCTGAGCATGTTTCTTGCAGTACGCCGCCTGTTTGC
TGCCCTCAATGTTGAAGCTCGGCCGCGTCGATCAGGAGCCACGGAAGCAGCGCCGTCTCC
GAACCTTTATCATGCCGTCCTCGGCATGTTGCTTGCAGTACACCGGCTCTGAAGCACCCT
CGATGTTGAAGCTCGGCTCTTTCGAGCACAAGGAACATGAGCAACGCGTTCTGTAAACGT
TCACCATACCTTCCTCCGCATGTTGCCTGCAGTACACCGCCGGCTTTCTGCCCCCGAAAT
TGAAGCTTGGTTGCTTCCTGTTACACTGTCGAGATGAACCCGAAGTCACAGGCCGCACTG
CGAATCGCCTCTTCCAGGCTCACCAGCCAAGGCTGGGAGGAACGAGCTTATGGGCACAAT
ACGCCGGTTGGTATAGGTTGTGGACC
>NODE_36718_length_506_cov_3.078522_g32767_i0
TTAGCGGGAGACGGCGGGCAACGCAAGCGCGAAACCATAACTCGAAAAAGGCAACCCAGG
CGTTCCTTTCTGTGGTGGTACGGAGGTAAATGTTTCGATCGTGAGGGGGAAGGAAGACCG
GTGAGCGCAAACCTCGAAACATTGCTTCGCGTGACGCGGGTACCTGCCCGCCCAAAACTA
AACGAAACAAAAATACACGCACACTCGAGAAAAGGGAACAGATAGATAGGCACTTGGTCC
CAGCGCGGAGTCGCAAAACTACGCAAAGTTACGTAAAAAACGTTGGCGCTTGTTTTCTGC
CACCTCGAGTGCCTACGGTATTTCCCTTCATCGACTGCTAGCCTGGTCGGCATGCAGAGA
AGAAAAAAACATAGGCTGCCGTCAAACGAAGGCCGTGCACGCACGCGCCAATCAAAAATA
AATTCGCGGGATGTCGCGCGGATGGTACGCCAACAAAAAAAACGACTGCCGCGCTTCACA
GACCCAGTGCTTCGAATACGAGCCCC
>NODE_36719_length_506_cov_3.076212_g32768_i0
GTGATAATTTGGGTGTGTGCTAACGGTAGTGAAAAATTGCTACATAAGGAGCGTTAATAC
ACCTCTCGGCCAAACTGCAGATAGAGATGGCGTGATAACAAGAGGGTGTGATAGCAAGGG
GGTCGACAACAAAGGGGATTGTGTTGGCAACAAGGGGCGTGCGAACGTGTGAGAGGCTTT
AGTCTGAAACCAAGTTGCTTTTCCAATCCCACGCAATACTGCCGGTGATAGTAGGGCCCA
CGGCTGAGACCGGAGATGGCAGCAAGTATCCCCGTCTTTCTGCAAAGCCGCAGAGCAGTT
ACCGGGGTAGGGCATGAAGTAGCTACTGTTGCGCTCGCGCAACTTCCTGGCTGTTTAGCG
CAGCAGGCGTCGGGAGGCGTGATGCGCGCAGCGCAACACGAGGTTTCGCGGCGCGCAACC
TTTTTCGTCACAGGCGAAAAACCCGTTGGGCATGTACTTCCCGCCGGAGGCGGGACATAT
GTTTGAGGCGTCTTCTTTGTTCTCGC
>NODE_36720_length_506_cov_2.896074_g32769_i0
CCGAGTCACTCGACGCCCAAACAAAAACGAAACTCCTGACTAAGTATCAACATTCAAAAC
TTACTCCATAATGGACGACGAGAGGCTTTCGTGCACCTACAGGGGTCCGCATCAGAGATA
GACCTGTTTGTTTTTTCGATTCTCGTGATAACCTAACCCTCGGTTATCACATTTTGAATA
TCTTGTCTAGAATGTTTTTTTCATAGTCTTCGGAAAATAAGTGGTTTAGAAAATTGGCCA
TTTGGAATCCCATACGAAGTTTGCCTTCGAAAGTGAATACTAAACAAACAAGACACGAAA
AACAAAAAGGGGCAAACGCGAATTTAAAAGAGGCAAACGCGAATTTTCAAGTTGACTCGC
GGCACCGTTGGACACAAACGGTGTTTGATTTATTGCCTTCGTTCGTTCAGTAATAATATC
GGCAAAATTAAAGAAAACATATCTATCTCAGATGCAAACGCCTGTACCGTAGCTCGTAAA
TGACCCACCGGCATACTGGAGGTCAC
>NODE_36721_length_506_cov_2.771363_g32770_i0
GGGCTCTCGGTGCAATATACAACTCTTTCACAGACCTCGGGGCCCTTCGGCTATAGTTGG
AAGAGAAAGCTAGTTACGCTGAACCGACTAGCAACGACGAGGCGTGCGTGTCAATCTTTT
GCGCAGCGCAAAATAATAACAAAATGCCGCGATAAGGGCCTATACGCCTATCCTATACCC
AGAGGTGGGCCAACACGTCAAGAATAGCAGCTTTCATGGCAGAGCGGTAACTATTTGCAC
ATCATGTTCGAGGGTCGGTATATAGGGCGTTACTGCTATTCATAGCTCTTAATAATATGG
CAGTGTCCGGCGTTCCGTTATGTAGAGCACCTTGAAATTGGTTTTGTATGTGACGTCGGT
GCAGCATATATATTTACGATGGAGTGCCTGGCTATGGGCTATGACCATCAAAATGTCTGT
AAAATGCAACCAACACCAGCATATACATATGAGCTGGGCCAGCCTAAAAACGGACAATGT
TTCCTAACGCGTATCCGCCACCGCTG
>NODE_36722_length_506_cov_2.722864_g32771_i0
GTTTTTGTTTTGTGTATTGTGTTTTGTGTTTTTGTTTTTTTGTGTTTTGTGTTTTGTGTT
GTGTGGTTTGTGTTTTGTGTTTTTTTCGTATTTTGTGTTTTGTGCTTTGTGTTTTGTGTG
TTTTTTTCGTATTTTATGTTTTGCGTTTTGTGCTATGTGTTTTTTTTTCTCGGCTTTTCT
TGTACTTAAAAATCGCTTATTTTTAGCGAAAGTGGCGGTTTCATCCCAGTATTTTTATTG
TCTTTCTTGTTTTTGACGAAAGGGGGAAGCACTCTTTTCCCCCCATGTTCCATCGTTCTT
GTTTGTATATTTTGTGTTTTTTTTTGTGAGTTTTGTGTGGCTCGTACGTGTTTTTTTTTT
TGTATATATGCTGGTCCTGGCTTTTCTTTGCGGTTAAGAAACGCGCATGCTAGCGAATGT
GGTGGTTATATGTGTGTGAGTTTTTTTCCTTTCTTGCTTTCGTTGTCGGCGATGTGGCGG
TACTGGGCGTAATTACCTATCCCCCC
>NODE_36723_length_506_cov_2.672055_g32772_i0
GGACGATGTCACCCCTACGTGCTTGGATATAGCAACCGTGTTGCATCCGTAATACGAGGA
AGTCCCTTATTAATAGTAGGCTTTATGCTAGGACGTATCGACGTATCCAGCGAGTTCCCC
AAGTTCTGCCGTGTTCCGGGTTCTTGTGATGGCCTGTACTGCTGTACTCGTACTGCTTTG
CTGTGATGAGGTGGATTTTGGTTCGGAAAGGGAGAGAGAGCGCTGTCTATATCTATACAG
AACTACTGCTGTGCTAGGTGGCTGGTAGCTTATTATGGTTCGGAGAGGAGAGGAGAGAGA
GAGAGAGAGAGAGAGAGAGAGAGATGTTGTTTGGGTGGGAGAGGGAGCGAATCAACTACT
AGTATTACTACTGCTGTGCCGTGATGGGGTGGCTTTTGGTTGGGAGAAGGAGAGAGAGAA
AGCGCTGTGAATCAGATATTACTGCTGTTCTGAGGACTCTGGTGGCTTGTGGTTCGGAGA
AGATGGAGAGAGAGAGCGGTGTTTTT
>NODE_36724_length_506_cov_2.568129_g32773_i0
GACTACTCCTAGAACTTGAGTGGCCGAGTAGCAAAACGCATGCAGGCGCGCAGGCCGTTC
TCAGCATGGCCGGAAAATTATGGAACAACACGTATGTAGTCAGAGCGGGAAGATATTTTG
TCTGGCAACTTTTACGTTTGACCGATCTTCACAAAATAGCTACGTAAGTCGAACAAACGG
ACGCGGAGAGTAGTTAAACTGGGCTGGGAGTTTCACAATGATATTGCCTTCTGGAAGTGG
GCAATCGACCACAACTTGGTTAACGCCGGGGAGTCGCTTGGAAAACCTTTTTACGCACAC
GTACAACGAACTGCCTCACAACGATACTACTCAGACGCAAGCTTTACTGCAGTCGGGGGG
TTTTGCCCAGAGCTCCAGGTGTATTGTAGATACGATCTGAACCACCAGCTCTCCGAGCTT
CTGCGAAAACAGGTGGTAACGAAGGGCGAGGACGCCATAACGATCAACTTGCTCGAACTC
TGTGGCATGGTAATGACAGCGTACGT
>NODE_36725_length_506_cov_2.427252_g32774_i0
GTACAGGACAACCCCGGGAGGACGGGCAACAATATCGATCAGGGTTTTTGACTGGGTGTT
GCTGGGCTTGGACACACAAGGGAAAAACGCTACCCTCACACACTCCCCCAGGTAGGTGAG
CAGGTACAGGTTCTCGCTATAAATATATCGCAAAAGGTGTGGAGGGCGGCGGGGGCTGCG
CCTTTTAGCTATTCAGCTAAAGAGTCATTCGAGAGAAGGTTTATGTCAAACTACGCTTGC
CTCGTGCCAGGTACCTGGTCATAGTATTATTTGCGGTAGAAGCACACCGGCAAGAGATGC
GGTAGAAGTACTCGGCAAAAGAGCAGAGTGGGGCCCAATCGTGAGACGAGGTAACCCTGT
GTATCTAGTCGCTTGGTACGCCATAGACAGCGTAGAGTGGGGGTGCCACAGTGAATGAAG
CAAGAACCGCCCACCATGCAATTGTTGTCTTGGTACAGTATTAATAGTCATTCCCTGCCC
CGGTAGACTAGTGGTCAGCTTCAAAG
>NODE_36726_length_506_cov_2.344111_g32775_i0
CATGTCATGCATGGCCGTGTAGACGTATGACCATAGACCCTCGCATCCCTACAATGCCGG
GGCGGAGCATATCGGATTATCACCGACCAGACAGACATTGCTAGCACCAAGCGGGAAGCG
CCGTGAGATGTTCGGTGAGTCGCATGAAGGGTGAGCTGCATCCTACTAAGAACCGATTCT
GAGACGGACTTGCCTATGGATGACAGCTTCAATGAGTTAATTTTCTGTTTTTTTTTGGGG
GGGGGGCTAATGACATCATACGTGCCATAAGCAAGCAATACCTGGGTCTTCTTCGGCTCT
GTTGCTTTGCTTCTGTTACTGCGGTGTGCCCGCCAGCTCTTTCTACGCACTTATAATAGT
ATCAGATTCTGTGTGACCACGTATAATGATATCAGATTCTACACACGTCCTCATTTTGCA
TACGTAAGGTACACCGTTTTGTTTAGTCATTTTCCATATGGTACCGTTTTGTTTAGTCCT
TTTCCATATGGTACCGTTTTGTTTAG
>NODE_36727_length_506_cov_2.230947_g32776_i0
AAAAAAACGGCGTGGACATTGGCCACTGTATACTTGAACCAGCCTGTAGCAAAAATAGGT
CGATACACAGGTTTTTGTGTGTACAGTAGGCCCTATTCACATTGGACCGAATATTGTTAT
TATTCAATAGCAAAAATAGGGAAATACGTAAGTTTTTGTGTGAACCGTAGGTCCTATTTA
TTATGGTCCCCCTAAAAGTTGGTGGTTCGGAAAAATACTTGAACAAAGCGACGCGTCACG
AACCCACAAGCCACTGGATGTGCACCGCCTGTGCGTGCTGAGAGCGTGGCACCAACCGTG
CTGTATACCGGTACCTGGGGTGTTTTTTTGTAGGCGTACCGGGATTACCCAAGTGCTGGG
TACCGGTATTGAGTCCGTATACCTAACCTTATTGGGATGTTCGGTAGGGTATTGGTTGAG
GTCATACCGAACCTTACCGAAGACTTCGTAAGGGTGTTTACCGAGCAAATGCCCCCCGGA
ACACGTTGGTACGCACCCTACCGAAC
>NODE_36728_length_506_cov_2.166282_g32777_i0
GCGCCACTTCGGCCAGCCCGGAGTCTCTGTCTCTCCCTGCAGCCCCTTCTACGAGCAGCT
TGGGGTGGTTGCAGAGCTTCTGCATGGCCCCTATGCTCGACAAAATGTTTGTCTGCTTTC
CGTTCAGGATGTGTCGGATCTCCTTCGAAGACAGGAGGTGCTTGTAAATCTTCTTCTGCA
GGGGGGTCAGACGGCAGCAAACCACCTGAACGAGCTTGGGCGGGAGGTGCTTGGCGTTGA
TGTTGTTCGTGCGCCTCAAGATGAACTCGTTCACCACCGTAGACATCTCGTTCTGGCACC
TTTGCGCTCGCTCGACTTGGTGGTTCGTCGCCGACGGCTCTCGGCCCGCGAGGATCGGGG
AGAGAAATTTCTTTCGGAAAGAAGGGCCGCTCCCGAGCACCCCGGGATTCGTAAAGTCCG
TCATGGCGTAGAACTCCTCGAGGTCGTTCTGCATGGGCGTGCCCGAGAGCAGCACCCTCC
TCCGGCACTTGAGGGCCGACAGCGCC
>NODE_36729_length_506_cov_2.083141_g32778_i0
CCCGCATTTCTTGCGCCGCCCTTACTGTGACGACTGCGTAGGAAAACCTTGTATATATCA
ATCGTTATATTTGCTAGCCCCTGTATTGCCACAGACCCTTGGCACGCACCCACACCGTTC
AACCTCATATACGCAGACTGCCTCGCAAGGCAGCTACACGATTTGGAATGGCGCAGGCGC
ATAACATATTTCGCGGACGCATACTCCGAAACCCCAGAACACATATACCCCCCAGATATC
CGCACACTCGTACCCTAGTCTGCGTATGCCACTAACAAAGACATACCGTCCATTTTCACG
CTAATCAGTGTGGGAACCCATCGTTGCGCCCGTTCCACGGTACATGTACACCACCCGCAA
TCTCCGTAGGTTCAACGTAGGACCAACTGTGATACTTACCAGTCAGTACGACCACGACCA
ACACATATGACTTGGTGTTCACGCTAAAGGCGCTATCGACATCCTGAAGACACTGTTTGT
CGCCGATTAAACCGTGGGAACAAAGT
>NODE_36730_length_506_cov_2.041570_g32779_i0
TTTTCTGTTTGCTTGGTTGTTGACTGGGACTGACTGGGCTGCTTGCTTGGTTGATTGCTT
CTTTTTTTTGTTTGCCTTTCTTGGTTGGTTGCTTGTAAGCTTACTCGCTCGCCTACCCTA
ACTAATACAGAGGGCTATATCATCTTATAGCAATCAGAATCAATTATGGTGTGAAAACAC
AGGAGGATATATATCTACATGGCATTTAGTTCTATCTTGGGTTCCTATCACACTAGCCCC
CCCCGGAATAGTAAATGAATTAGTACCTTGCTTCAGTGTTTGCTTCCTTTGTGTCTTCGC
TTGCTTGTTTTACTTGCTTCGCTTTGAGGTAAAACAGAGTGATGAGGCCGATAAAAAATC
GCCTGGTCTGCTGACTCCCTACCCCCCCCCCGGGGAATGATCGTATCACGTAGTGTGTAT
ATGGTGAGGCACCCACGAGGCCGATACATAGTAATACCCATTGCTGTCTCTGGAACTGGC
CCCACCAGAAATTAAATCAATTCATT
>NODE_36731_length_506_cov_1.995381_g32780_i0
GAAACATTTGCTACCCCCCATCATCGTCCTCTCGTGGCACGAGTGACCTAAACGCCTCCC
CTCTTGCAACACCGATATACACACATATCGGGATATGATCGGTGGCGCCAATCGTTTGCA
TTTTGCCTACTACGATGGGTGCGCTATACAGTACATCATTCCTCTGAGAACGAAAGCCGC
AGACGGCGTTTTTTCATGCGAAATCTGGATCACACATTGACACAGCAGTCGCGTGTTTTT
GTTAGTTGTCTCCTAGACCACGGCGTTCGATCTTGAGGACGTTCACGCCGAGCTTGATCT
TGCTGCGCAGTTGCTCTTGGTGAACGATCTTGTCCCATACCGCCCCGTATCCTTCCTGGA
TAAGGTACACACCGTCACCCCCTTCGTCCTCCTCTGAATGTTCCTCTTCTCCTTCGACCC
CGGCCAGCACATGCTCGTGACACCTGCTTGCCAAACCCGAGGCCTGCTCGAAGCTGGGGC
GTACACCCAGTTCGAATTCCTCCGCG
>NODE_36732_length_506_cov_1.969977_g32781_i0
CGTAAATCCCGTTTCAAAGTACTGAATCTGAAATCGTGAATGTGGAATCTCGACTTTGAA
AGCGCATTGACGCCATTTGCTTTGATATCAAACCCTTTGTCGAAGAGTGAGACGTCGGGT
GCATGTGCTGTCATGTGGGTCTATTTGACATGAAAGTTGAATTGAAGCCTATAACAGTCC
CGCCCCGTACAGGGGGTGTACTCAACAGCCGCGCATGTCATGGCCGTAGTCGTATGACCA
TGACCCTCGCATTCCTACAACTCCAGGACGAAGTACGTTGGGTCTTCACCAACCAGCCAG
ACATTGGTTCGTACCAAGCGCGAAGCGCCGTGAGGTGTTTGGGTGAGTGGCCTGAAGGGT
GAGCTTCCTCGTACTAGGAACCGCCGCGTGTGAGGTGAATTTGCAAATAGACGTCGATCA
ATTGTATTGGGCACGTTGTCGTCTGCTGTGCTACCAGCTTTCACCGGTTGTATGTGCAAC
GGTCGACTACGAGAAGGGCAGCAGGT
>NODE_36733_length_506_cov_1.928406_g32782_i0
ATAACAACGTTTTTTCCTTCGCGATCATGATGGCGTTAGCTGGCCACACGGCGTGCGGTT
CCCACCGAATGCATGGACTGAAGGTGTACATTGTTGCTACTGTAGAGGGCAGTCTCAGTC
GAAGGAATCGGGTATATTGTGGCTCATCCCACTGTAACGTTTTTAGTCACACAACTACTA
CAGTAGGTGTCTGTGTCCAATGGTGTTGGTGTTGTATGAGCAACGCCGACCAATCATGGA
TACGCTCAGCCGTTGCGCTGCAAGAGCGACTTATATTCCAGGTTGCGATGCGGCAATACT
GTTTTGACTTGGCTACCGAGATTCAGGCAGGAAGTACGCCCTAGCAAACTTTTGCATTGC
TCGCAATATTGTTCACAATAGAAAGGTACACCCGAAACACGGGGATGTGTAGCAAGGGTG
TTAGTTGTTTGGTCTTGTTAGACACACAACCGAGTACGGCAACTCATGGGAGGGCGAGAG
TCATGCGGAGCGATAGGGAAGGGAAC
>NODE_36734_length_506_cov_1.660508_g32783_i0
AGACAGGCCTAGAAGAAGTTCTAAACTACTAGAACGTTCCTTAACGTCGGAACTCCCGAT
AAGTAGTATGAGAAGTTCTCATAAAGCAGATAGGAATGTTCTTATATGAGGACATTCTCA
TAAGCGGTCAACCCGTAGACTTAGAGAAGTAGATCTAGTCGGGTAACGGACTCCTATTAT
TTAGCGGGGATTTGTAACAACCCGACTTACGGGTTATTAGAGAGAGCGCGAGGGTCTGAG
AAGCAGACTCTCGCATACCCTCTCACTTCGCTCTTTCACCCCCTCGTCATCCATCGGCTC
TACTTAGTCAACATCTTCAAAGGTTAATAATAATACAAGAGGTCTTTCCATATCGAAGAG
AGGCTTGCTTCCGAGCTCGGCAACGTTCCAGCGCATTCCATTCCCTTCTATCATCAGTCT
TCCACGGACACCGTATCACATTCCCCCCAAAATCTCAGTCTCGAATTCTTAATTATCGTA
TTCTTAACATCTGTCGCGTTCTGTAC
>NODE_36735_length_506_cov_1.628176_g32784_i0
GATACTGAAGGCTTGCCTCGTGAAAAAATTGACCCTTCTCTGATAATCTAGCAGTGTTGT
TGCTCGGCGACGTCAGCCATGCCCTACCTTAAACTGACGTACCAGTACTCGTACGAGTAC
TTGGGGCAACGAGTACATACACACGTCTAAATGAAAGCAGTACAACCCTTGACCCGTGCA
CCGACTTCCCTCTAACTCCTGGAGTGGTTCTCTCCGTATGATACAGGTAAAAAAGGATGG
ACTCTATTCCGTGTCCTGTCGTGATAGAGGGTGTACCTCTCTCGGCAAGCGTTCGAGTAC
AACCCGGGTTTGACACGTACAGGTTTACGAGTAGGTTCAAAAGAACAGGTGCATACATGG
TGATTTATATATATACTGTAGTACGTACAACGTGCTTGCCTAGCAGCACTTTACCGCAGA
ATCACGTGTCAGGTAAACGTAACCATTCAACTGTTGGGTTCTGGTCGATGTATCACACGT
ACCGTGCGCGTCGCCCCGAGTACACA
>NODE_36736_length_506_cov_1.600462_g32785_i0
GCTCTTCTCCTCACTCCCCACTACGGTACGTGCTTTGCATTTTTATCGCGAGAAGATTTC
AGCACTTTCTTCCCTCGTCAACTCTTCTCTTCGAATTGTGCCTACCCACGCAATCATAAT
AGGCGCTCTCGATAGTTGGTGTCATTTGAGAATAAAAACCTCCATACTGAGACTCGAACC
CTCGACATCAACCCTAGCAATCTTCGTGGTCATCTGCTACGAGACCACCGGGCCGACCGG
GTTTGGATCTGGATGTATCTGGGTGTTTCGAAGATACACACTGGTACTCTGTACGAGGTG
GAAAAGGTCGTCATTAGCTACAACAGTAGTACCCAGTTTCGGTACCAGGAAAATGCTGAG
AAGTACATGAAGGTCGTGGCATGGGATTGATTGCAGAAAGTGGAACAGGTATTTTTTTAG
TAGGCAATCGGAGCTGTTTTGTGGTGCTCATGCTGCTCAGAAGTTCGCTAGCTTGGAGCC
TTCTCTGATCGAACCACGAGATGGCA
>NODE_36737_length_506_cov_1.466513_g32786_i0
GCAATCTCGACGAAGAAGTCGACCTGCCAACCGGAACCTCCTGTTAAAAGAACAAGCAAG
ACCGGCGGCACTTCTATCACGCTTGGCATATCGCTGGTCGTGTCAGCAACGGACCTTACG
TTGACCATGCGGGATAATGACTGGCTAGAGACCATGTAAGGTCGACATGAAGATCAATAT
TATATGCTGTGCGAGCATTTGCGACAGCTAGCCTTGTACATGTACGATATCTCCTCGGAA
GAGGTCATGGGCATCTCACCTAATAGAGCAGATGGGTGTGAAAACCTGGGTTGCATGCTT
TATACAATTCTGATGCGAGCGTCAATTCCTCGGCGTATCGCTTGTTGTACACAGCGGGTT
GTTATAGTCATTCTGTTGTTGTGCGCTCTTTTCTGTGCGCCTGGGCATCTCCCACTGTCT
ACGTTCTCATGTGCCGGTACATGTTTGGTAATATGTTTGTAAGAAATGCATATATATACG
GTTCATGTTTGGTATTATGTTTGCGC
>NODE_36738_length_506_cov_1.422633_g32787_i0
GGGACAAGGGCGATGTGCATACGTACTATACTTGAAAAGCGCTTTCGGCCCTCAGCAAGA
CATGAATTTCTTCGCAAAAATTATTGCATCTACCCTGTCCCTTGCTTATGGGGTTTCCGG
CGTTTTGGTTTGACACGATATACGCCATTAAGGCTCGAAACAGCCCTTGTGGCTTATGGC
ACCCATTCTTTAGGAAATTGGCGTAGAGGCGAGCTTTGAAGGTTACGGCCTATTAGTATT
AAATATGCACTGCAAGCTGTAGTATGGTACCTGGCATACAGTACAGGACACGCAATAAGA
AACAGGCTAACAAGAAAGCCAGGCTGATGGTTCGAGGAAAAAAAAAAATCAGGAGTCGTT
ATTCTTGAAATTTGTGTAGAAAGCATCCTCTCTCACATACGAAATCCAGCCTGAGTCAAC
TGTCCGGTGTCCTGTACTGTATGATACGTACCGGTATGATATTATGCGGTACCACGAGTG
CACGGTTCACATTATACTTGATATAC
>NODE_36739_length_506_cov_1.374134_g32788_i0
GCCCCATCTCCTGCTCCATGCCCCACCGTGCGCTCCGCGTGCATGTGCGGCATTTTGAGC
GCCATCAACATTTCTACCTTGCTATGCGTGAGACACACACACACCCGATTGGGGTCATTC
CCATTTGCTCTCACATATAGACCACATATTTATCTGGTGCTGTGAGGTAAAGAGGGGGGG
GGTTCCAAGATTTGCCGCCACTTCGTGGAACCGTTCCCCGTATTGCCATACGCATATCAT
GATGTGGGACAGTTTTTATGCAACGTTGGCTGTTCCGTAGGGTCCGCTTAGTCTTGCCAC
GGGCGAGGTGATCTACGATGCCTGGCTTCGAAACATGAAACGTTTGTTGACATCGTAGGA
AGACGAGGGATGAACGTCGAGATAAAAAACGGCTCGTATTTAATGGCGATGACAAATTCT
TGAGTATTCCTAGACCGTTCGAAGCTTCTCTCGCCGATCCCGCACCACGACCAAGCTAAG
ATTCCCCCCCTGGCTGCGCGCCTTCT
>NODE_36740_length_506_cov_1.175520_g32789_i0
CTACTAAGGTTTGGTTCTGGGGTTCGGATCCCACGCCGGTCGTATTTTTGCCCCTCTGCA
AGCGCAGCAGTAGTGGACAAGACATCTTCAATATAAAGACAACAGCAACACAATCATCAA
CAACAGCAACAATCTGGCCTCTGAAGTACCACTCTGGTCGGGATTATAATCCCCATTTGA
TGTCCACACCATAGTCCAAACGGTGGTTATATTCTCGATCAGAGTGGTACGTATCGATAC
CCCTTGTGAACTGTGCTCACATTTAGGGGGACAAAATATACTTACAATTTGTGGGGGATA
ACTGTTGCTGTAACAACGTTAATAACACCCCCTAGTCATTTGTATGCTACGAGCGCTGCG
CTAGCGGCTATAGTATATACGAGACATCATCAGAGCGACATGTCGTAGCTTCGGCAGTCC
CGCCATCCACCGATCTCAGCGCCATCGTCCGTCCGTCATACATACATGCATGCCCCGATC
GAGACGTTGGCGTCCCTCCGTCTTAC
>NODE_36741_length_505_cov_1469.293981_g32790_i0
GAGGGGGTCCGATACCTTTTTCGGGTGAAAACGTGAGGACAGTTTGAGAGGGGTTCAAGC
GCCGGGCCATGTAGGCAGGAGGAGCTGAAGAGTGGGAGTTCGCGGAAGACTGCTGTGGTG
TCTAAAGCGTGTGTGCCTGTGCGCACAGCCCCGAGGGCCGGCGTCGTCGTGTAGGCTAGT
AAGCAGGAGCTGGAAGTGATCAGTTCACGAAAAAGACTGCTGTGTCGAGCATTGTGTCGC
CGCCCCAAACCGTGTTTGTGTGCGCTTGTGCACGCACGAGCTGCCTGGGGCTGTTGTCTT
GTCTTGTCTTATCTCTTTTTCAAGTTTTCAGGAGACATCCGTCAAACCTGCGAAATCCTC
TTTGTCCTGCCTCTGCGGTAGACGCACACACCTTACGAGACTTTTTTGCGAAAAAAACGG
GAGATCTTCTCTTATTATTTTTGTTTTTTCAGGCCTTTTTGTGGTTTTGAAAACGAAGGG
CTCGTGAGAGACCCGTATAGGGGGT
>NODE_36742_length_505_cov_439.446759_g32791_i0
CAGTAGACCAAAAAACAAATCACAGGAGAGACAAACAAACAAAAGTATGCATATCTATGT
ATCACATGTCACGCACTCCCGCCGCTCACTGGAGTCGCACACCCACATACGTACATACGA
GTATTCCTACCCTAAGCCACAACGACACACGTGCACCACATCGTATCAACACCACATACA
ACATAAAAAAATGTTTCGTGGGTCCCCCCTTGGCAACAGTGACGGGCCACAAACCGATAC
AACAACACACACGCACAATCGTCCATACGTATATACGTGTTCCTTTTTTCCTGGGGGGCT
TCAAAATGACTTTATTTCTCGACTTGAAGCCCTGCTACTACGAACTACGTAAAGGAAATT
ATGCTCTCGAGCGCAAGGGTGGCCCACGTCATCCGTCAACCGAGACCAAGCGAGCAAGCA
AGCAAGCGAGCAAGCAAGCAAGCAAGCAAGCAAGCAAGCAAGCAAGCAAGCAAGCAAGCA
AGCAAGCAAGCAAGCAAGCAAGCAA
>NODE_36743_length_505_cov_154.819444_g32792_i0
CGCAAAGCAGCAGACACACATCCCCCCGTCGCCCCGTGAGAACCAACCCGGGCGATATGA
CCGTTTACGGCAGGAGAGGGGCAGACGAGCGCGCCAAGGCCAACGCTCGCTCCTGTTCCA
CCGTACCGGTCTGTACCTTACAACCTTTTTTTAACCTCTTTCATCATCTACAGCAGTACA
CGTTATCACAAAAAAAATACGGCCCGCCACTCTGTAGTATGTAAAAAAACTATGGGTGCA
CATAAATAAAGCAGTACATGGATAGTAGGAGGCGCAGAAACTAAACGCGACGAGACACGA
GGCCGAGGCAAAAGCAAGCAAGCACACGAGCCGGCACACGCAGCCGGCACACACACGACG
GCAGCAAGCGCTTGCAGCCAGCAGACACAAGAAAGCAGTGGGCACTTGCAGCAAGGCCCA
CGCAGGAAAGCGCAAGCAAGCAAGCAAGCAAGCAAGCAAGCAAGCAAGCAAGCAAGCAAG
CAAGCAAGCAAGCAAGCAAGCAAGC
>NODE_36744_length_505_cov_110.553241_g32793_i0
GAGAGAGTTGCGCCAAAAGGTGCGCGCCGGTCCAGGTAGCGCAAAAACTTCAACAACGGA
GAGAGCCTTGTGGGGTTTGTTTGGGAGAGCGGGTTGGGCATGCAGCCGTGGAAGGAAAAT
GGTTCTGCTATCAGCAGCGAAGAGGTCAACTTTCTTGTGTTTCGTTACCTTCAGGAGTCT
GGCTTCTCCCATTCGGCCTTCACGTTCGCGTACGAGAGCCAGATCACCAAGTCCAGCGTT
GCAGAAGCACAGGTCGCGCCAGGCATGCTGATCACGTTCTTGCAGAAGGGACTGGCCTAC
GTGGGTATCGAAGAGCATCTCAACGAGGACGGGTCGGAGTCTCGGTGCGACGTCGACTTT
TCGTTGTTAAAGGCCCACGTGTGTGGCATCAAGCCCAAGGCCAACGATAAGCCGAGCCCA
GAAGGCGACGCTGGCGGCGGCGGTGGCCCAGCCGGAGAAGAAGGGGTCAGAGCAGGAGGA
GGCCGAGAAGGGGACGGAGCTGCAG
>NODE_36745_length_505_cov_75.381944_g32794_i0
GTGTAACGGTCGCTTCGCTCCAACACCCAAACTTCGGGCGAGAGCACCAGCAAATGGGGG
TGGGGGGAGGCACATCATGAAGCTGATAAATGTGGCTTGTGTATCGACCGCCGCGTTGCA
GCAGCAAAAAGTGTACGTATGGCACACAGTTCGTGCGTTCGGTAACCACAGTTGCAATAG
TAACCGAAACCGAACCGTATAACCAAACCGGAACCGAAAAGTACGTCCTTCCTCTCTGTC
TCAGAACAATTGAAAAAAAAAAATGCAAGTGTTTGCACCAGCACCAGCACCATCACCGTG
CAAGGCACATTTTGTGCATTCGGCAACCATAACTGCAAGTGCAACTTTGAACGAAACCGT
AACCCGAACCGTAACAACCGTAGCCGAAACTATAACCGAACCCGAAATCGTAACCGAAAG
TACCTACATGAATTGTCTTCACAAGAATAAAAGTAAGGGAAGGTAGGGATCACCCATCCC
TCCCAAGACAACAACAACCCCCCCC
>NODE_36746_length_505_cov_69.356481_g32795_i0
GTTGGTTCCGGGGCGACGGCGGCGGGGAGAGTTTGGGGGGGGTTGGGGCGCGGGGCTGGT
GGTGTTGTTTCGTCGGTGGAGGGCGCCGGAAGGGTGGTGAGCGATGGCGCGTCGGCGCTT
TCGAGGGGTGCTGCCGATGGGCTCCCTGTCTTGCAGGGCCAGGCTTCTGCGCTATCGTCG
CAGGTTGTCGATGCGTCTAGCCGAGCAGCCTCCCGCGCCACCGATGTCATTTCCGCCGGG
AGCGGAGACATCTCCCGGCGCCTCTCAGACTTCGCCGGCGGCCGATCTGACCTTAGCCTC
TCTGCGCAAGGTGCGCTGGGGCAGCTGTCAACTTTCGGACGCGCCTTCGCAAATGCCGCA
ATGGTTGCCTTGCGTACGGCTGCCGCGTCGATCCGAGGAATCTTGGGGATCTCTTCGGAC
GACGAGAGAGGCGACGGACTGGTGTACGCGGTGGCGGCAGTCCTGACGGGGGGAATTGCG
GCCGTCGTTCAACGCGTCGGAGGCA
>NODE_36747_length_505_cov_69.196759_g32796_i0
CCGCGCGCGCGCTCGCTCATACACCGCCAATTTTGTTTCGCGGCGGTTACGTGACCAACA
GACGAACAATCGCTGAAATACGCTTCTGCTCTCACCGCAACATCTCCCCGAGCTTGACAA
ACGGCCTAGGGGGGCTGATATGATCGTATCGCGTTGTGTTTACATGGCAAGGCACCCGCG
ACGGCAGATGCATGCATACAGTAGTATACCCCATTGCTGTCTCTGGAAGTGGCCACACCG
GAAATCAAAATCAATTAATTGGAGGCTGTCCTTCATGTGTGCAAGTCCGCCTCACAAAGC
GGTTTTTTGTAGGACAGCTAGCTCACGGCGCTTCACCGCGCTTGGTGCGAGGAATGCCTG
CCTGGTCGGTGAAAAACCGACGTGCTGCATCCCGGCACTGTAGGGATGCGAGGGTCTATG
GTCAGACGACCACGACCATGCACGGCATGAGTACACCGCCCCGCCCCCCCCCCCGTCTAC
AATAAATTCGACGGTGTCATCATCC
>NODE_36748_length_505_cov_58.523148_g32797_i0
CAGGGGAAGTATGCCGAAGCGGAGCCACTCTATGAGCGGTGTCAGGCGATAGAGGAGAAG
GTTCTGGGCCCTGAGCACCCAAGTCTAGCCACAACGCTCAACAACCGGGCGGTGGTTGTT
AAGAATATGTTCCTCCGCATTGATTGTCCTCATCACATTTCTTTCACACTTTCCATCCTT
CAATACATTCCAGGGCAAGTACGATGAAGCGGGGCCGTTGTATGAGCGTTCCCTTGCCAT
CCGCGAGAAAGCACTAGGACCTGATCACCCTGACGTGGCTCAGTCGCTCAACAACCGGGC
GGCGTTGTTGGAGAGTCAGGTGAGAGCCATTCGAAATTTCCAGGAATTTTCGAAGGGTCC
ACGTTTGTCAGTGAATCGCTGTAGTTTGTGGAGAGGACCGCTCCCTTACCTCACTCACGG
CTGCTTGCTATGCAGGGCAAGTACGCCGAGGCAGAGCCTCTGTACGAGCGTTCACAAGCC
ATACGAGAGAAGGTGCTGGGTCCGG
>NODE_36749_length_505_cov_46.956019_g32798_i0
CGGAGAGATCGACCCCAGCCTCCCAGTCTTCCCTCTCGTTCACCAGCTCCGTTCCCCCCG
CCCCGGGAAGAGAGGCCGCCGGCCTGGCCGCCCCCTTGAGCTGCCAGTGGGAGGTGTCCA
GGTCGTAAAAGTCGCGCCGACGCCGCTTGCGCTTCAGCTCCGGGTCGAGGGGTTCCACGT
GCACGGGCGGTCGGTAGTCGCGCAGCAGTTCCTCCTGCTTCGACACCAGCCTCTCCAGTC
GGGCCAGCTCGAGGCGCCTCTTGTTGGTGTGCTTCTTCACGCGGCCCTCGTGCCCGCCGG
ACGTGTCCCTCGTCAGCGGCTTCTTCCCGAGCTTGCGGCGTTTCTTCGCTCGCTTGATCA
CCCGCTCGTCCTCTCGCTTCCTCAGACGCTCCCCCCGTTCTTTTGTCCAGCCAGGCATCG
GCATTCCATCATGTCATGTGCACAGCAGCAGTATATCCGCGATTTTTCCGACAGTAGACT
ATTGATACTATCAATATGCGGACAT
>NODE_36750_length_505_cov_33.537037_g32799_i0
CGCTTATCCTGTGTCTGCGATCGGTCTTGCGCCTCACTACCCCGATCGAGCTCCAGCCCG
GCGGTTCCAGAGCCGGGCTTCATAGATACCATGGCGTCTTTCCAATTCATCGGTTTCAGG
TTCGTGTCACGGTAGAAGCCGACGCGGACGTCTTCGTATCCCGCGCCGATCCCTTCCTTG
CCGCTCGCCTCTTTAAGCCTCTCCTGTATTCGTGGCATCAAGGCGTACACGTAGTCCAGA
GGGTGCTCGATGTCCCGCAAAGCCTCGTCTCTCCGAGCCTCCACGGCTGCCGCGCTCATC
GCGGCCTCAACATCCTTCGAACCTTGCGCACCCCCAATAGCGGCATCTTCTATCACTACC
GACGGGTCTTCCGCATCGTCGTTGACCGACCCGCCACCGTCCCGAGAGCCGTTGATCTCC
CCATGGCTGCGTCCGCTCTCAACTCGGACTCGCCCCAGTCGGACTCGTCCTCTGCCAAGC
ACGCCTGCAGCCACGTTGCTCGCCT
>NODE_36751_length_505_cov_25.803241_g32800_i0
AGTGGTCGCGGGGTGGGGGGGGGCAGGGGTTGTGATTTTGTTCGAGAATAAATATAGACT
TACGGGCTAGATCACCCTCGGTGACTTTTGGGGGACGACGAGTTGTGTTAGCTGTGAGTC
AGCCAGGCTTTTCTGCCCCCCCCCCTCTCACGCCCTGAAATCAAATATATGAGTATAAGG
TGTCTCTGAGTCCCGGGGGGGTTATTTTCGTGTGAAAGCATTATCATATAGAGGTGAAAG
GAGAAGGAGGCGCGGACCCCCCCCGAAGCGGGGGGGTTTGCACCTTTAGACAGGCGTCAG
TGCGCGCGCAACGCGGCGCTGCTTGTACTTATATTGTTGCTCTTGTGTAGGTCGTGAGTG
TTTCCCGTTATCTTTAACTTACCGAAAACCGAAACGTGCGTGTGTTTTTTTTTAGATTTC
CGAGTTACGAGTTTTTTTTTTTTTTTTGCTTTTTTCGTGTATGAGGTTCTGTACAATCGT
GCTCGTGATACGTGTTCTTCCCCGC
>NODE_36752_length_505_cov_16.789352_g32801_i0
GGGGAGGGGAGGGGGTTGAAAAAAGGCACCCGCCCGCTCTCGCCCCGCGGTACGTCTCCA
CATACCGTAGCAGTGGTGGCGGTCGCAACCAGCAGTGGCATTTGCAATGTTTTGATGTTG
GTGCGACACAATGCTACGCTCGAGGAAACTAGACAGCTTGAGATAGACGAAAGGAGGCGA
GACGAGAGAGGGTATGATAGTGACAGTTTCGTCGCCGGCATATTATAGACTACTACCGGG
TACCTGGTATTTTCCCGAATAAATGAGGGGGGCGTTGGACGATTTATTTGGCTCTTGGTT
CGATTTATGTGGCTCTCGGTTGTTTGGTCGGCTGGCTGGTTGATTGGTTGATTGATTGGG
TTGATTGATTGGTTGATTGGTTGGGTTGATTAGTTGATTGATTGGTCGGTTGATTGATTG
AGTTGATTGGTCGGTTGCTTGCTTGCTTGCTTGCTTGCTTGCTTGCTTGCTTGCTTGCTT
GCTTGCTTGCTTGCTTGCTTGCTTG
>NODE_36753_length_505_cov_14.296296_g32802_i0
GGGGCGTGGTGGCGGAGCCCGTGAAGAGCAAGTCGCACCCGTATCAGACGAAGCCGGGAA
TCCACGCGGAGGCTGTGCACGAGCTGCAGCTGCTGTCGAGGCCGAAGACTGTGCGTGTGC
CCGGGGCCGGGGTGCGCAAGGACCTGCTGACGGGGAGGACGAAGCCCATAAAGCTCCGGC
CGCTGGAGAGCAACCCGGACCCTTCGCCCGTGGCCGGACTCGGCAAGATGCCGACGTCGG
GGTGGATGAGCCGGCCGCACACTCTCATGATGCAGTGGCTGGACGTCTGCCTGTACTGCG
GCAGTGCGGGGTGGGGCCAGCAGGACACCGTCCCCTTGATCGCTACCGCCCCTGCTGGCG
GCCACCTCGCGGACCCTTCCCACTCTGGTGGAGACTCCGCCGAAGCAGGCTGTACCGCCG
CATTGTCTGCTGTGGCTGGCGTTCCAGGGTGTGCTGCTGGGAAGGACGAGGTTTCTACTG
CTTCGAAGGCGTTAGGGGTCGGTGG
>NODE_36754_length_505_cov_12.870370_g32803_i0
GTTTCGACCCACCACGACCACCGCGCCCTTGCCCGCGACCTTTTCCCCTCCCCTGAGCTC
CCCCTTTGTCCTCGTTTTTCACGCGAACAGTGCTGTCCGAGGACCACTTGCGCTTGTCTC
CGGAGTCAGATGCGGCTGCAGACGAAGGAGACGGGGAAGCAAAAGAAGCAGCATACGATG
GTTTTGTGCCTTCGTCTCGGGGAGGGGCGGAACGCCCACGACCTCCGCCCCTGCCACGTC
CTCCTCCTCCTGCTCCTCCTGCTCCTCCTCTTCCTCTACCTCCTCCTCTTCCTCTTCCTC
GTCCGCCTGCTCCTTGGCTACCTCCTGCCGCCGTACGACCACCACCACCACCGCCACGGC
CTCCCCGGCCCCCTCCTCTGCCTCCTCCTCGACCACGACCGCGGCCCCCGCGTCCCGCGT
CCATATTAGAGATACTCTTCAGACAGATACAGCGAGGTTCGTCTCGCCCGGTGCTGTACA
AGGCGCGTGGTAGGCCTCGAGAAAA
>NODE_36755_length_505_cov_11.905093_g32804_i0
GTCACCCACTGTCGCCATACAAAACCTCACCGGGGTAATTGGGGATCCATAAATCATTTT
CAAGAATCGCGATAATCGGGGTCAAGAATCGGCTTCTGCAAGAAAAAAGGGGTTAAGAAT
AGTTCGTGGTTGGAGATTTAGTCCAGACGGAAAGCCTAAAAATAACCCCAACCTTACGAG
TAACCTCTTGGAAACTTCTCGCAGGGTAAGAAAATTCCAAGACTTCAGAATGGTTCAATC
CAATGGACATGTCCCGCCTATAACTCCCTATGCTAAAAGCTACAAATAGCGCATTACAGA
TAAGAGGCAAGTTTCCCTTGGTTCGGTTTGTCGCGGAGTGCTCTTAGCTCGGGGTACACG
CTACTGTAAGCGCAGGCAGCATTCACACCGAAAAAAAAGTTATTTTTCCATTTTTTTAAA
TCATCGCTATTACTTTCCAGCTCAACCAGCTCAATGGCCAAGTTTTACCCCGAGCGGTAT
TCTGGACACACGTCACGGTGGTCAC
>NODE_36756_length_505_cov_10.520833_g32805_i0
CCCGTCCAGCCCATTCGTCGAGGCACCCGCACTCGCATCGCGCGGAAGGTTATGAGACCG
CCCGGGGGGGGTCGATGAAGAGGCCTGTAAGGGGCCCTGGGGGCGACATCCGGATGGTGC
GATTTGACTCGGTGGTGAAGTTGATACTCGTGCCGACCCGCAATGATCTGGACGGCCTGA
GCACGGATCTGTGGTGGCGGGAGGAAGACTACGCGCAGTTCAGGCTCGGCGCGGTGGTGG
AAGGAAATGTGAGCGTCTTGAGAAGGTCCCTCCGCATCCACTCGAGCCCCATGGAGACCA
TCAGGATCAAGCAGGTCCACCCGCGCCCTGCGGAGATCGCCCAGGCCCTTCAAATAGCCG
GTAACGGTGGTGGTGGTGGTGGTGGTGGTGGTGGTAACGGTGGTAGTGGTGGCGGTATGC
ATCCCAGCCGGAAACTGAAGTTCAGCTCGCCCCCTCTTGGGTCTACTCAGCCGCGCACAC
CCCCCTGCTCTCCGGTAAATGACGG
>NODE_36757_length_505_cov_10.312500_g32806_i0
GGGGTCTCGCCACCGCCCCGTAAATGCAGCAAAGCTTCAGAGGCTGCTGCTGCAATTTGT
GATGTCCCATGTCCCATGGGCTTGGTGTACATCGTATACATAGTAGGGCGGTTGGGTGTT
GGACTTTGTGTGGGTTGTATGGTGCACCGAATCGAGTAAATGAATGTGTATTCTGATGTG
TGGCTATAAAAACAATTTATTTGGCTGCTTGACGTATATACGTGTGGAGGGTTGGCGTGT
AGATATGTGGACCTGGGCCAGCAAATAATTGGTGCCAAGCAGTTACCTTGAGCACAAAAG
GCGGACTCTCCACATGTTTATATAGCCACAGCGGAGACAACTAAGCTTCGCTAGAAAGAA
GTCCCGATCGAATAGTGCGCTGAGGACCCAATAAGCTGCGCCGTCTTTCAAATGTCAGGC
CACAATGTCGACTGACACAAAAGACAAAAGGGCTCGGTCATTCCTCGCCCTGAACCCCTA
CTTTCTTATCCAGCTACGACGCCTC
>NODE_36758_length_505_cov_10.115741_g32807_i0
GCCGCCGCCACCGCTTCCCCTTGCTCGAGGACGACGGCCGTCGAAGAAGCGGAGGCGTAG
TTGCCCCCGATGGATACCATCTTTGGCGACTCCACCAGTTCCCTCAAGCCCGCCACGATA
GCCGCGGGGTCAGCGCCGGAGAAGGCCAGGACCTGCTTGTCGTTCGGGAATCGACCCGCG
ATCCAGCCCACGTCCTCCTTGAACACCGGCGCCATGAGCCAGTCCGCCGAGTCCAAAACG
AGCGTCTGCGCGCGCCCGAAGCGCAGCAAGCCGTCCTTCATCAGGAACCGAACGCGACCG
GGCGTGCCGACCACCACGTTGCAGCCGCCCTCGAGGGCGACGTGGTTGTCCGCCACAGGC
ACGCCGCCGATCAGGGTGGCCACCGCCAGCCCGGGAATGCCCCGACCCAAACGTATCAGG
GTTTCCGATACGCTCGCGGCCATGTCTCTCGTCCGGGTGAGCACGAGCGCCTCCGCCTCA
TACCCCTCGCCCGAGGACCCTGGCC
>NODE_36759_length_505_cov_9.701389_g32808_i0
GGATCGACCTTAGCTATCCCTTTTCGGGCCCATGTACGTACTCAGTCAGATAACCTACCG
CTCTACTCAGAAGTGCATCTTGATTCTAGTGTACCGACCAACATAGGCGACGAGCGTGGT
CGTATCAAGCGTCTAGGAATATCATAGCGTGTAGTATTAAAAGTACGAGCATCACCATGC
TGCGCGCGTGCCTTACGGCTCCTTACATTGCAGATCGGACACATGCATTCACCTAACCCC
TATCCCAGCAGCCTACGTGTATCATAGATGTCATAGGCTGCTGGGTACGTGTGGCCGGTG
CTGCTGCTGTAATCGCCACTTTTTTTCGACATGTTTTGCCTCTAAAAGTCTAAAGTCCCA
AAGGGTTAAGGTTTAGAAGAACAAAATACATTCCACGCTCGCTCATGTTACGACGAAATT
CAGCGTAAAAGGCAAAATTAAAGCAAAGCTACGTATGGGAATCTGGTTGGTTCGAGTACA
GGCCTCAAAGAGCTAAAGACAGGTC
>NODE_36760_length_505_cov_9.034722_g32809_i0
TGCTGACAACAACTCCGCTGCCTCTATGAGAACCACCGCCCCGAACCCGACGACCGGGCA
TGCGATGAAGTAGAGCACGGTGGTCGCCGCCAACCCGCTGTCGCGGAACGTCTGGGGTGT
GTTCAGGATTCCGCTCCCGATCATGAAGTTCACCACGAGGAAGACCGTCACGAGCCTTCC
GTTGTCCTGGCGTCGCGCGCCTCTCCCAAATATGCCTGTTGTTGTGTTGATACCACCATC
ATCGCCTATTTTACCCGTTTGTTGAACCCTCCCCAATAACAATTTTCCGGACTCCTCATG
GTCGTGCTTCGCTCCCCGTGATAACTGGCTCGGCGAAAGCGAGCCAGCACCACCCGCCTT
GATGGCGGCACCTGCAGGTGGTGCGGGTGGAGCTGAAGAGCCCTCGCTGGAAGTGCCCGC
CAGTGCGCCGTACACGCCTGTCATGGTGTGGTGCTGGATGGTGACGATGCTGCTATCTGT
GCTGTGTGTTGTGTTCTGATCGATG
>NODE_36761_length_505_cov_8.780093_g32810_i0
GCCTACCAACCCTGGTCCTAACCCTCAGCGTGCGCCGCCGCTGGACCCCCACGAAAGTGA
ACGAGGGTCTCGTCGCCTCCTCCGCTTCGCTTCGGCCGCGCTTCGACTCAGTCGTTGCTG
CCGCATTTGTCTGCCTGTTCCTTTCCACCCGCGCGCCATGTCGGTTCCTCCGCTTTCTGC
TCCATTTCCCCGATCGAGTTGTTTGTTTCGCCCGTCCGCTGCTGCTTCCGACCCGTCCGT
GCCAAACATGCCCTTGCTCCTCCCCGCCCTTCCACCATAATAAAGAAAAAAAAACATATT
TTTTATCGCTATATAGGGCGCCCTCCGCGCCTACTACTCTTAAGTACACCATCTCGTTCT
CCGTGAACACCAATACCACCGCCACCGCCGCCGCCACCAGCACCACCAGCACCACCAGCA
CCGCCACTGCCGCTGCTACTACCGTTGCTGCTACCGCTGCCGCTGGTCCTTTCTCCTATC
TTGACTCCTCTAACGCCCCCATCCC
>NODE_36762_length_505_cov_8.618056_g32811_i0
CCCCTGACCGCTGCTATCGCGCGGGACCACAAAAACGCATGTCCCCCTTTTGACCCTGTG
GGCGGGCAAATACACGCTCCCGCACCTCCGGCGCAAGCTTCGCCGACGACGGTACGAACC
ACATCACCCACGGTCCGTCGCCTAGCACCTCCTCCCGCAGCGTCCTGCACCGGCCACAAA
ATACCGAACGAAGAGACGTCGCCTCTCTGTTCGTACCCCGTCGCTCTTCGCAACTGCTTT
CAACAACGGCACCGGCAGCGGGAGCCGCGGCGGTGGCTGCGGCCGTGGCCAAAGGCCCTC
GCGGATATTCGGCAACCGCTTGAGTACCCCCTTCACGACGACAGATGAGGGAAATAGCAG
CAGAGCGCGCCGATTCTCCGGCCGCCGGCGGTGCAGCAGCAGCACCACCACCAGCACCAC
CACTGCTACTGCTGCTGATCCTCCTATTGCTGTTGTTGTTGCTATTTCCAGCACTATTAC
GCAGGGCAGCCCCTGCATCCAGCTC
>NODE_36763_length_505_cov_8.254630_g32812_i0
CTTAATCCGTTCCCCCTCCTGATTCACCCTCTCGGGCGTGTCTGTCTCTTCCGAACCCAG
TTCTGAGTCTGACAGCACCCTCAGCCGTCGCTCGTCCCCGGACCCCGTCGAGAAAAACGT
GGACAGGGCCTGGGGGCGGGGGGTGCTCCCGGGGCTGCCGAGGCCGTGGCTCCACCCCTT
GGAGCCGAGCTGAGACGCCATGGTGCTGGGCCTGGAGGAGGACGCCATGCTGCTGCCGCT
GCGAGAGACGCGGAGGTTGTTCATCGAGCCTCCTTGAGATTCGGACGACGACGAGAAGCC
GGAAGATATCGAAGAAGGCGGTCGACGCCGATCGCTCGTGTTCGGCTGCGAGTTATTGGG
CTGGGGCGGTCCGATAGAAGACGCCGCACCAGTGGCCGTTTTCGCCGTCTCCCCCTCCGC
CAGAGACGGAATGGGCGCATCCTCCTCGGGCGAAGGGGGCGCGGGGGTTGCATCGCCGTG
CACTTTCAAGCGGGAAATTCCGTCC
>NODE_36764_length_505_cov_7.347222_g32813_i0
GGGGGCTCGCGGCAACTGAATACTGGAGGCATTCAGAGCGTGCAGCCTGATGGACGTAAG
CGTGTCTTGCTGCCTACGAGCGCTCACCGCGGATGCGGCGGGCCAGCTGGATGTCCTTGG
GCATGATGGTCACGCGCTTGGCGTGGATGGCGCACAAGTTGGTGTCCTCGAACAGACCCA
CCAGGTAAGCCTCAGCGGCCTCCTGGAGGGCGAGCACGGCAGACCCCTGGAAGCGGAGGT
CGCTCTTGAAGTCCTGGGCGATCTCACGGACCAGGCGCTGGAAGGGGAGCTTGCGGATGA
GCAGCTCAGTCGACTTCTGGTAGCGGCGGATCTCGCGCAGGGCCACGGTTCCGGGCCTGT
AGCGGTGGGGCTTCTTCACGCCACCGGTAGCCGGTGCGGACTTACGGGCGGCCTTGGTGG
CCAGCTGCTTGCGGGGGGCCTTGCCTCCGGTGGACTTACGGGCGGTTTGTTTCGTGCGAG
CCATGGTGCTTGGTGTTGGGTGTGT
>NODE_36765_length_505_cov_7.087963_g32814_i0
AAGCCAGCATGTCTTTGATGGGGGCGGCTACGGTGCTCTCGGCTCTTTCGCTGGCGACGG
GCGTGGCTCACAATGGCGCGTTTATTGCGCCCTGGGTGTTGCCTGAGGGCTCCGGCGGCT
GCTGCAGGTGTCGGCCAGGCACAGATGCCGGAAGGCTTTTCATGGACGCGGGATTCGGGG
TAGCGAAACCAAAACCGGCTAAGAAGAAAAAGGCTGCAAAACGGCCACCGGTGGGCGCAG
GTGGCGGGATCGCGAAGGGGCAGCGCAAGGCGGAAAGTTTTGTGTACACAGGGTCGCTCC
GACCGGGGGTTCGGAGCCCGCGGCGAGCGGTGCCGTCCGGGATTGCGTTGCCGGACTACG
CCGTGGACGGGATCCCCAAGGAGGAGTCTCTCATGCCCGCGTGGGTCATCGAGGTCAAGA
ACGAGGAGGACATCGCGGGGATGCGGGCTGCAGGGAAAGTTGCCAGGGAGGTTTTGGACT
TGGCGGGGAAGGCGGTCGCGGTGGG
>NODE_36766_length_505_cov_6.233796_g32815_i0
GGCACCCTAAAATACTGCAGCTAAAGCCGCAGCAGTATATATATAGTCAGCAGCAGTGTG
ATAGAGCACACATGGCATCTCCTGGGACATGCGATGACAGCAAAGAAGTAGAAAAGCTCA
CTCTCACTCAAGCATTTTTTTCTTAATATTTTTTTTTAAACTAACAATGGTGTACGTAAC
ACCTATACTCAGGGTTTTTTTCCTCTTGTCCTTCTTATTCTTTTTGCACGACGATACTTC
CCTATACATCAGGCTGAACGAAACAATAAGTGTCCCGATCAGCTGTCGTGTAAACCTAAG
CAGTAGTAGTAGTAGTAGTAGTAGTAGTAGGGGGGCAAAAACCTCTCAAATCAGCTCGCT
GTGGTTGCGAGCCTGACGTACGTACATACGCATGAAACCAAAAGAAAAAACAGCACGCAA
CGCCACACACACCAGACCCAACCAAAACAAAAAAGAGAAAGAAAAAAGTATAATAAACTA
ACCAGAACAAAAAACAACCCCCAAC
>NODE_36767_length_505_cov_6.210648_g32816_i0
GGGGAAGATGGGAAGTGATGGGATTTCGATGTAATATTATACCAGGTACGTGGTATGTAA
AGAAGAGGGTGGTTCTCCCAGCTCAAAATCTCGAAGGACATGCAGAAATACTGGAAAGAG
AGCAATGGGATGTGTGGGATGGAATGGGATGTTGACGTGTGATATTTACGTATTGTATTG
TGAGACATTTTAAGCGGTGGAACAGAATGGGATGCAGTATGTTGCCGTCATCACTCAAGC
CTTCGGCAAGAGGTTCTTCGACCCTCGTATGAAAATAAAATTATCTCGCACAGGCAGGTC
GCGCCTAAACGTATGCCATTTAGTCTGTTCGCCTTTTTTAGGACTTGCGTCCTGGCCGAC
GCCCCCCCGCTTGTACCGCGTACGATTGCTTACTGCACCCCCCTCTCCCCTCCCACCCCC
CGCCCTTCTCCTTCCCTACCTTGTTCTCCTCTCTTCTTGCCTGACGAAACCACTGGGCAT
CGTCGCCTGCTTTCCTGCATTGGGC
>NODE_36768_length_505_cov_6.006944_g32817_i0
CGCCACCGTAGGGTAGAGCGCGGACTATCCTGCACCCGAACGATCAGCAATGCTCTGAGT
GACCACGGCCACATTGCTGCCACCGAACGAGCTTTGCAAGGCCGATCCGCGACCGATCAT
CGTCGAGCGATTCAACTTCGAATCAAATACTTCGAAAACGACGCAATAGAAAAATTAAAT
GGAGGAATCGCACAGCAGCAGTGCTGTTGTCGACCCGCCGTCTCCGGCCGGCGCTGCCCT
CGCAGCTGGGCCGAGGAGTAGCAGCAACAGCAGCAGCAGAAGAAGCGGAAGCATCAGAAC
CGATGGTGGGTGGAGGAGGCGCGCCGGGGCCACGAGTCTCTTTGTTGTGGCCTTGGCGGC
TGTCTTGGCGGCTTCAGCTCTGGCGTGGCAACTAATGGGAGCGAGCATCGTCGTGCACTT
TCTCGTACTTCTGTGCTATGGATTCGTCTTTCTCTCTTTGGGGGCCTTCCTGGTACGCCC
GGCGACCACCAAGCAAGCAGTCCCC
>NODE_36769_length_505_cov_5.486111_g32818_i0
GTGGTTCTCCTTGCGTAGTTAAGTTAGGTAGTGGCACGATAAAGTCGCCCAGGTCCCGAT
ACGAGCGGAGCAACTATCAATGCTCTCATCGACGTCGTTCGGGGAGAAGGGGTCCTCGCT
CGAGTCCTGATGGATGTAGTTGCCCTTCCCTGCCTTCCAAGTCGAAAAACAAGCTCATTT
CAGGGTCGACTTCAGCACCGATGACCTCGAACCCATGCCCTCATCGACGTCGCTAGGGGG
GGAGGGAGAGGGTCCTCGGCTGGAGTCCTCTCTAATGCTCTCATCGACGTCGTAAGGGGA
GAGAGAGAGAAGGGGTCCTCGCTCGAGTCCTCATGGATCATGCCCTGTCTCTGCCTTAGT
TAATTAGAAAACGAAGAAAAACAGCATGCTGCTCCCCATCAGCATCCTGCTCGGGGTCGC
GTCCTTACGGATGCCCCACCTTGCCTTAGAAGAACATAAAATTCATGCTAAACGTGGGCG
CGGGGGTGGGCCCGACAGAATCACC
>NODE_36770_length_505_cov_4.766204_g32819_i0
GTCGACTCCGCTGCCGCCACCGCCGCCGCTGCCGCCGCCGGTAGCGCTGGGTGTCGCTGC
GGGTCTACCCGCCGGCTCGGAAGCACGTGCTCCGGCGGCAGGGGCATCGGTGCTACCGCT
GTCATCGTCGAAGGTGGTGTTGCCGCGCCGGGGCCAGAAGGGGGCGTTGCCCACCGATCG
GAACATGGGGTTTCCAATGTTGAACATACGGCGGGAGCGCGGCGACTGCGAGCTTTGAGT
GCTCGATTCTGGCTCTGAACCCACCGTCCCGCTGCGAAAGAGCCGCCTCCTTCGAGCAAA
ACCTGAGCTTGAGCAGTTCACATCCCCCCCCACACTCTGAGGCGCGGCAAGCCCATCGCT
GCCGTTCTCCTGAGGATGCCTCGTCGGGGAGACCTGCAACGAGCGCGACGCAGACAGACG
ATGGCCATCGCCACCGCCACCGCCGCCGCCATCACCCCCTGCTATACCGCCAATGCCACT
CCAGTCGCTTCCCGCTGTGGTCTGC
>NODE_36771_length_505_cov_4.611111_g32820_i0
CCGGAGTTCCCAACGACGCGGAAGGAGCGTCATGGAACGGAAGGGAGGAAGAGTGGACGA
GGGCCGGGCGGGGTTGCCTTCCGCATGACCCGGTGTAGGTGGGCGAGGAAGAGGTAGCGC
TGTCAGCGCCCCCCGGGGCCGCCGGAGCTGGGTTTAGCGCGTCGAGGCCGGCCGGAGTGA
GCACCGAGAGGGCGACGGTAGTGGTGGTGGCAGCAGCAGCGGTGACGCCAGCGGCAGTCG
CAGCAGCGGCAGCCGCGGCCGACGGTGTCCTAGAGCCGGGCTTGAGTCGCGGCATCTCCG
CCGCTGCCCCGTCCTCGAGGGGGAGGGTGGACGACTTAACGCTGTCGCTGCCTTTGGTGC
CGGGCGCCGAAGCGTTGGGCAGCAGCGGCGGCTTATCCGCGGGGTTCCCCCACATGGAGT
TGGAGGCTATCCCCTGAAATACTCGGTACTCCTTGGAGCCGACCATCGGAGACAGCGGCG
CTGCTTCTGGCGGCGCCTCCTTCCC
>NODE_36772_length_505_cov_4.280093_g32821_i0
CTCCATTCCGTCTTCGGCATGTTGCTTGCAGTACACAGCCGTCTTGCTGCCCGGGTCGCT
GAAGCTCGGCACCTTAGTGCAAGACTTATCTAAGCAACGCCTGCCGTAGACGTCTACCAT
TCCGTCACCTGCATGCTGCTTGCAATATGCCGCCTTCTTGATGCCCTCGACATTGAAGCA
CGGCCAGTTATTGCAAGGGTCATGTGAGCAACGAATACTATGAACGCTTATCATGTCGCC
TCCAGCATGCTGGCGGCAGTACAGCGCTGTTTTGCTGCCATCGACATTAAAGATCGGATA
CTTCGTGCAAGAGTCGTGTGAGCAACGCTTGCTGAGGACATCCACCATCCCATCCTCGGC
ATGTGGTTTGCAGTATACGGCCTTCTTGCTCCCTTCGAAGTTGTAACTCGGATGTTTGGT
GCAAGAGTCGTGGGAGCAGAGCCTATTACGGACGTCCACCATCCCATCCTCGGCATGTGG
TTTGCAGTATACGGCCTTCTTGTTC
>NODE_36773_length_505_cov_4.101852_g32822_i0
GGACAGAGGCCCAGGCGACGAGTAACGTCTTCTGTTGCTATCACCCTCCCTACCTTCCAT
ATGCGGTGCTTTTTTTAATGTCCTACGAAGTATTTCTGTTCGTCCTCCTGCCACCCGGTT
GAGCACATTGTAAGAAAGAGGGGATAATTCGACATTTCTTTGCCATCCCCTTTTTTAAGC
GTTCTAGGGAAGCTGTAACTCGGCGGCATGGATTAACTCGGAACTTTCGACGACGGATTC
GCAATACGCACCCAAACATTACCCTGCCCTGAAACTTTCAGCACATTCAGGGCATTTCCA
GAGGGAGGGGATATTTTTGGACCATCCCCGCTTTTTTGCGTTTTTGACAATATCGTTAGG
GAGCCGGCGAAACCCGTTGAAACTTGTGGGTACTACGGAAGAACGACTTTTGTTTCCAAA
CTCTGAGAGTCTGATTAAATAGAGGCCTATCAAAATGACATAAAAAATCAGGCCTTAACC
GGGGACATTTCGTGACCACCCCCCC
>NODE_36774_length_505_cov_4.016204_g32823_i0
TCGAGCTTGGGCATGGCCCCGGTTCGGATGTGATGTGACGTACCCACGGCCCTGAAAAGC
AGGAGGCGGCGACGGTCAACCACCGCAACCGTGCGGGGGGCGCGCGCAGGGGGGTAGGGG
GACCGGAGGGTGCGGGGCGGGCGGGGCGGGCGACGGGAGCGCGAGCGCGAGCGGGAGCGG
GAGCGTTCGGCGGAGGACGAGCGCAGGCACCGGGGAGGGGGTCGGTGGGTCAGCGGAACG
GTCTGCCCGAGAGCGGACAAAACTAGAGCTTGGGTCATATTGTTACTAGGGAATAGTAGC
AGCAGTAGTTTCGAGCAATCGTCTTCGATGTATAGTGTACTTGAGTAGCGGCAGCACTAC
GAGTACTCGTAGCAGCAGCAGCAGCAGCAGCAGCAGCAGCAACAGTGGCAAAGGCGCCAA
AAGCCCGAGAAGCGCGCGTATGCATCTGATACGCTAACGGTGGCTCTTGCTTGCAGTGTG
CGTGGGGGTGGGGGGTGCGAAAACC
>NODE_36775_length_505_cov_4.004630_g32824_i0
TCGCTTTTAATACAAAACGAATGTTTTTTTTTTTTTTTTTCGGTTGGTGTGTTTTGTGTA
TCAAGATACCTGGTACCTGATAACTCCCACAGGGTACGTATTTGTTTTTTGTTTTTTGTT
TTTGTTTTTGTTGCTGCCGCAAGAGGAGACGTGGACACACATTGATCGAGAAATGTTTCC
GGAGGTTTTGTGCTTGGCACCTATAAAGTCGACCCTCCGGCCCAACCCCTAACTCTAAAC
CTAACCCAACCCTGTGCCAGGGACCAGGGATAGGTGCTTGGATGCTGACGCATTGTACGA
TAGAGGTGCACCATGTTTTTTCTAGAGCTCCTTACTTGAAGAGCTCTGTACCTCACCCCG
AACTGATTTTGGAGGAAAGTACAAGTGCTATCTCTGATGAACAACCCCATGGCCGAAGCA
TAGCAAAGAAGGAACAAGATTGCATCAAAATAATGACAGTCCGCCGATTTTGGGTTAAGG
AGCTCGATCACTCAGGAAAAAAAAA
>NODE_36776_length_505_cov_3.942130_g32825_i0
AGAATGAAATTTACAGGATGTAATCTTCAGAGCGCAACATTGGCATTCCCTTTATGATTG
ATTTTTACGTCGAGGTGGTCGGGGGTCGTTGGCATGTTGCTTGTGACAAGTTACCACGTC
GTAATTTTGAAAAACGTCGGACCAGCCCAGCATCAGCATCCTCACCACCGCCTCCCCGCC
CCAACCAAAGTATGATACCATGGATGACAGCCGTCCAGGAACTCCACACACTAAAACTAG
TATACCAAGTAAACGAGGCAGCGACGGGTCATTTCTAACGATGGACCCCGTCTACCCGAC
ATATTTGACCCCAATCCACACCACACCGGCTTTTTCCTTGACGGACAGCCGTCAGGGACA
GCCGTCAGGGACAGCCGTCAAGGACAGAAAACCGTCAAGCAACTCCTCACACTAAAACCT
AGCAAATTAAGTCAATAGAGGCCTTGACGGGTCAAAGCTATCGTTAGACCGTCAACCGAT
ATATTTCACCCCAAACCCGTGCCAC
>NODE_36777_length_505_cov_3.914352_g32826_i0
GTTCATTTCACGCGCGTCGGCATCACAGACAGGGTGGTGCGGCAACACCGAGAATGACAC
CACTCCGAAGGGGGGAGACTTTTAACAAACAACAAGCGGGTTGTATCGATGCAACCTTAT
CCTTGCGCCCTTGCTCGTGAAAAAAAGCAGACGCACGCTACGGTAGAGAGGTGCACCACT
TGAGGAGCTCTATTCGTACCTCAACCAAAAACTGATTTTGGACGATTATAAAAAGGCTAC
CCGATGGACAATACCAAGACCTAAGTATACAACGAGCGAAATTGCAACACCAGAATGAAA
ATGCGCCGATTTTGAGTTAAGGAGCCCGATCATTCAGAAAAACAATCAGTCAAAAAGGGC
TGCCTCTATCGTAGCACGCGTCGGCAACACTATTCAATGCACTATATCGCGCGATCGAAG
TATCCCACGCAGCTTGCGTGCAAAGATGAGTTTCGACGAAATCCTCGATCTCACAGCTGT
CGTTTTTTTTTTTTTTTTTTCAATA
>NODE_36778_length_505_cov_3.849537_g32827_i0
CGGAACGACGACGGCTTGACGCCCCGGCCGTCAAAGGCTCCTCCCGCGTTCGCTCCCGGC
ACGCCCGTAGCCCCGCCGCCGCCGCTGCTGCTTTCGCGCTGGTTTTGTTGCTGCTGTTTG
TGGGCGGTGTTGTCTTCATCGTGAGAATCGTCGCAGTCGCTGTCCCCTTCGCCGTCGTGG
TAAAGGATGTCCATCTCCGAGAGACGACCCGCGCCCGAGGTGATCCTGCGGTTGATGGTG
TCCGTGTTGTCGTGAGGCATGCTGTACAGGAGCGGGATGGTCTTGTACGGGTTGACGGAG
ATCAGCACGTCTCCGGTGTACGTGTAGATGTCGTCGTTCGCGAAGCGGGTGTGCAGCAGG
CTCAGCAGCGCGGCCTCGTGGAGGCTGTTCAGCTTAGCCGCATCCTCGAGGTACAGCGAG
TGGGAAGGGTCCCACGCCCTGGTGTTGGCGCGAGGCACCTCGAACGACTCGTCGCAGATC
CCGGGGATGCTAACGGTGGCGTACT
>NODE_36779_length_505_cov_3.763889_g32828_i0
AAATAATGTTCCATACAATGTGTGCGATCCATCAAGACGTTAACAAGGCATGCAGTTGCT
GGGCTTCATGGTCCATATGAACTCAATCGGCGTGAATCTGCAACCCTTCCGAAGTATGAA
TGCACCTGAAGATGGTGGTGAAAAGTGAGCTCTCAGCCGAAATCTAGAAAGTTGTATACT
CCATGAGGCACACGGCCCATGAGACACGAAATCAGGCCCGAGAGAACCACCCCGTGTAAG
AACTTCAGATACGCACTTCAGATTCACGAACCCCTATAACGTTAACACGCCAAAACTACA
GTCGTGAAGTTGGGCGAACAAAGGTATGGCAGTTGAGCCTAGGGACATCTGTTACTTAAC
TCATCATCCCGATAGATGTCCCCCCAGATGGCTTATTCAAAATGAATCTGTTGCATTGTT
CGTCACAGGCCCCGGCCCTGGTGCGTACTTCATAATCCGGCAATCGAAATCTTACCATCC
GCTGACTGACTTACCAGCACCTTAC
>NODE_36780_length_505_cov_3.451389_g32829_i0
GAGCCCTCCCTCCGTAATCGCTTCCGTTTGCGTTCTCTTCAAGTAGGCCCGCGGGCCAGA
CTCGCAGCCACCATTCGGGCCGCTCATCCTCTCGCGATCGACCCCGCCCCCCCCAGGCGA
AAACGCCACCTGTAACCTTCGCACGTTCAGACCGCTACTGCACGCCCACATGGCCTGCTT
GGCCGCCTGCTTCGCCCCGACTCCCGGGTCACCACCGTGGGCGGCTGCAGCGGTGGCACT
AGCAGTGGTGGCATGGAGAGCTGTCCCGACCCTGGCAGCCAACGCGGTCGACCGCAGAAG
GTCGTCCAGCACGCTGCTGCAATGGAAGTCCACGCCGCTCAGGATGGCGTCCTCCTCCCG
CAAGATGGGGCCCCGCTGTCGCTCCGCTGCCGCCGGCGCCACCGGGTCCACCACCGCCGT
CGCCGTCGCCGCTAACCCTCCCGCTGCCGCTACCTCCACCTCCATTTCCGCCTCCACTGC
ATCCGCTACCGCTACCGCTACCGCC
>NODE_36781_length_505_cov_3.430556_g32830_i0
GCTAGCTCGCCCGTGGCATCTGAGACACCTGTTGGCAGCCGCAGCGGTGGCCGCACTGCA
GCAGAAACCTCGCCGGACCTTAACGCTGACTGTGGTGCACACGCCGGGGGGAAGTCAGCA
ACGAGCAGGAAGCCTCTGGCTGAGGTGGCAACGCCGAACGCGAAAGCGAAGGGTCAGCGA
AGAAAGCCCAAGAAGATGAAGAAGCGCGTGCCTCGGGTGTTCTTCTGCTCGCGCACGCAC
TCGCAGCTGAACCAGGTGGTGGCAGAGCTGCGAACGTGCAGGGGTGCTTTTGAGAGCACC
TCGGCGGTGGGCGTTGGCGAAGACGGGAATCCGTTCAGCATGGCCCTGCTCGCGTCTCGC
AAGAGCACCTGCATCAACAAAAAAGCCTGCAACGACCCGAGGGGTGTCGACGACGCGTGC
AAGCGCCTGCTCAAGGACAAGGCGTGTTCTTACCAGAGACGCTCAAAGTGGGGCACGACC
AAGATGCCTCCGGTGTGGGATGTGG
>NODE_36782_length_505_cov_3.386574_g32831_i0
GTTTTTGTTACCCTCTCCTTCCTGACCCACTTTACGGCAAGCCAAACGCGGCGTCGCAGC
AGCAACCGCCAGCGTCATACCGAACCCTCTCAGACACCTTCCGTGTGCCCCTTATTCAAC
GGAGGCACGCACAGGAAGCTCTGCATGTCGTGGTACGTACATAGAATACTTCCAAGTATG
GCCGGAATTGAACTGAAGTATTTTCCCTTGCATGCTCGACTATTCCCTTCATGTTGTGCT
TTATAGAACACGACCGGAAAGACGAAGAACGTAGTTCATCTGTCATCTCATATGCTCCCT
GTCCATCGTGGGAGCCATGAAGTTCATGATTTTTTTTAATGCAAAAGCATCGGAGGCGGC
GCAATCACATCAGCGCCCGTAGCGGCTTCGACCGCCCCCACCGCCGCCGCCGCCCATGAT
CATGCTAGTCACCTCGGAAGGCACCTTGTTTCCCGACTCCCTGAGGATCCTGGCGAGCTC
CCTCGCGCACCTGGCGTTCTTGCCT
>NODE_36783_length_505_cov_2.981481_g32832_i0
GTCAAAAGGGGCTTTCACGGTTAAGACACAACAAGCAGCGCTCACAGAGAAACACTTGTA
GACCTGCTACTACGCAGTTGCACTTGGCCACAGCGAAACCCGGGCAGCAAGCAAACACCA
TATTTCATTAAATAATCACGGAAATATCTGATCACGCACAACGACACGGCCCAGCAACTC
GTCGCACTGAGCTATCAAGTTGGCAAAGGCGACGTCAAAGCAGTATACCGAGGGTAACTA
ACTGCCCGGTGGTTTCGGGGGCTCTCGACAAAAGCTTGAATCTGGTGCCAACGATGCGTG
GAGCACCCAGCATGCAGAGAGCGCTGAACCGAAGAAGTGCCTTCCTCGTGTAGGGATGTT
GAGGATGACGTCAAGGGGATGTTTCACGAGCAGGAGTAGGACGCCAGCGAGCACACCTGT
AGAATCTGGGATGCGGTTCGGGCCTTGGCTGCATGAAGAAAGAGTTTATCACCCGAAGCG
ACGCGTGAAAGGAAGCAGGAGGAGT
>NODE_36784_length_505_cov_2.923611_g32833_i0
AACAACAGGTTGGATTTACCAGATGCAATATATGCGTTAGGGGGGATCATTGTAGTGAGA
CCGTCTGCTCCCGCTTCCTATAAACAGAACGATATGTTTGTCCACGAGTATGTAACACAG
GAAGCAGCTGCACCAACTCTGCCTACTATAGTTGGGCGCAGGCAGCTCTACACCGACTAC
GCCAGGTATCAGTGGAAGTGCGTGCTGTGAGCCACGCCAGCAGAAACAAGGCGAGGGTCT
CCGTCAACCGCTCACTGTTTGTAATACAACGTAACTGACTGCAAAAACAATAAGCTATTG
ATTCGTCCAACCCTTTCGAGACACCCACTACTCTTAAGTTGGGTACGCCCCCAGGGGAGA
GGGCCAAGCGGAGGTCCCCTCTCAGCACCTCTTGTGCGTGAAGTGTACCTACCATTGGCC
GCGCCCTGCACCTAACACGGCAATCACACCGTAACCAGGAAGTTGTGCCAAGGAAGACAC
CTGTTTCGGCCAGAGGATATCGACC
>NODE_36785_length_505_cov_2.909722_g32834_i0
GGGGGCACCACCAGCGGCGGTGATAACGAAGGCGAAGGCGAAGCGGAATCCGGGGGCGGG
AAAGGGGGCGGTGGCGGCTGCGGCGGCTGTGGCGGCTGCGGCGGCACCGGCGGCGCAAAA
TACACCCGCGAAAGGAGACAGGCCCGATGCTCGCGATGCCCGCGCTTCCCGCGAAGCTGC
GAGAGCTCCTGCGTTCGAGGCCGGGGGCACGTGAACCTGGGCGGACTCTGGCGGGGACGC
TAGGCGGTGAGGATTGTTGACCTTTTGGCCAGGCGGCAAGTGGACTCGAGCGGGCTCTAT
ATATACTAGGGGGGACGCTAGGCGGCGAGGGGTTATTTCTGGCCTTTTGACTTGTTTCAC
CGTGTGCGGAGAACGACAATTCGGCAGTGGATGTCAATTTACCGAATCGGGTGCTCGCGG
AAATAACCGATCCGGCGGCGGAAGCCGAACAACGGGCGACGGAAATATAACCGATTCCGT
CGAGAGCTCCTGGGTTCAATGGTGG
>NODE_36786_length_505_cov_2.636574_g32835_i0
GTAAGAACAATTAACCCAGTGAGAAGCATGATGTGCAAGGCGCCGGCCCGTGCGAAGGTA
GAGCAAGGCATGATGGTGTGATTGCGCAGAAGGAAGCAGCAGCCACAGCAGTAGCAGCCG
TAGCCGATTCAGCACGACGATCTTGCGAGCTCCCCCTCCTCCTGCTAGTATCTACCAATG
CCGTCCACCTGTTGCGTGTTGCCTCCTGCGCGTCGCGTGCTAGCCCTCCTGTCAGCCTGC
GGCCTTTACCGGTCACAACAGCAGTACCAGTATACCAGTAGCAGCCGTACAAAAAAGTAG
TTGCAGGTGGTGGCAATATCGTATTCCAGAAAAGAAGGAGCTTTTGTGGCGTCTGGAGGG
TCCCTCAACTCTGCCGGCTTTGGTTGTGGGAGGGGCTGAAGCGAGCCGACGACTGAGCGA
TGACCAGCAGCACTTGATTGGTCCGGAGTTTCAGCGTCTGGTGGTCGGGATCGGGCAGGT
ACAGAGGTGGTTCGCAGCTGGCAGG
>NODE_36787_length_505_cov_2.560185_g32836_i0
CGGACCTTCTCCGGGAGGTGAGAGCAGCGTTAATGTTTCCAGCATCGTCACCTGACATCG
CCGCTGTGTCCTATTGGTAAACCTGTGGTGCTGTGGTTCAGTATCAGTGGTGGCGGTAGT
GGGATGTTTTCAGCTATCCTCTGTTGGCAGTCGTTGTTTGGACGTGTTGCCGACGTGCGG
TTCTGGCTATGAGCCGTGCGTATCGGTTACGTGGGATGCAGAGAGCTATGAATCTGATGC
ACAGAGCGCCGTGAGGATGGTCACTACCTACTCTATGGGCTGACATTTTGTCGGAAGAGT
CGCGTATGATCTTGTACTTCCATCCCCTCCCCCCACTTTTGTGTATATTTCCTTTGTATC
GCTTTCACTGATACGCTATTCAGGCAAGCTGCGAAGTCGATATTGGGCAACCCACTGCAC
TAGGTGTGCTTCCGCTGCTCTTTTCTCCTGCACCTCGACGCCCTCTGTTTTGTTTTCGGT
GTTTGTTTGCTGTGTTTTCTGTGCC
>NODE_36788_length_505_cov_2.539352_g32837_i0
ACCAATGACACCTCTGCGCTCAAGCTCGCCTACGGCCCGGTTACGTGAGCTCAGGGGAAG
GGTTGACGTTCAGAACGGGTAGGGTTAGGAGCGAAGGGCATCATGTCCTCCGGCCGTTAC
GTGTGACCATCAACCCCTCAAGAACTGCACTCCTTTTTTTTGTTAGACAAACTACTTGAA
ATTAGTGTGGGACACTTTTTTTCTGTGGTCTAAGGGTTGAAGGACCATTACGGAGGACCA
TATCAAATAGGACCAAATATTGTTAGTAGAAATAGGGAAATATGTAGGCTTTTATGTGTA
CCGTAGGTCCTTTTTACTATAGGTCCTCCGTAATTGAGAGAAACAGGAACAAACGGGATT
GGCGGCTGCCGAAAACGATCGACGAAAAGGAAAAGCGAGCCTTGACGCCTTTTAATGCAC
GTAAGGCGATTCGTGTTCGTCCGCCTTCGCCTCGTGACAGGCGCCTGCATCTGTTTTCGA
GCATGAAAGAAAGCCGCGGGTGGAG
>NODE_36789_length_505_cov_2.520833_g32838_i0
TACACGCGAGGGGCGAGGTCCGGGATGACGGGATGATGTTCACAAGCCGTCTCCGTACGC
AACAAGCCATACTCAAAAGAGCGCCAGCGTTCTGACCATATTTACGCGCCGAAAAGGTTG
TCCATTGCCGACCCGCTTGTGGTGACCCCCTGCATGATCATGCCCGCCGCGGCCCACATG
GCGAGGCGGCCGTTCTTAATCTCCTGCAGCTGGAACTTGGCCTTCTTTTCGGGGTTGAGG
TGGAGGTTAAGGGGGTCGATGCCGAAGTCTCCCGGCTCGCGGTTTCCCGACTCCTGGCCC
ATGGACGTCGCGATCCCCGAGACGATTTCAGCCATGCCGATAAAGATCAACCCCGCGGCC
ACGTACTGCGGCTTTTCTGCCCACACCTCCCAGAAGAGGGCCATCTGGTTCGTCCCTGAT
GGAAACCCGGGCAAGGAGCCGAACGAGTCGCACCACAGCACCCCGACCGTCGCGAGCATC
GCCACGCGGCCGTGCTTGAGCTCGG
>NODE_36790_length_505_cov_2.504630_g32839_i0
TTTTCTTAGGGGCAGCATCCTCCCGGGCTGCGCGACGGGCCTTGTGCACCACGCCACCTG
CCTTCCTGACCACGCCTCCGACCCGCTTGAGGGTGCCGCCGACGCGCATGACAGCGCCCC
CGACCTTGCCACGAGCCCTTGGCGAATCTGCGGGCTGTTTCGACCCTGCGCCGTCGCCGT
CGTCGCCCCCGCCGGAACGCGTGGCTTCTCCTGCGCCGCCGCCGCGTCGGAGAGCAGGGG
GAAGCGTGGGAGACGGTTCCGTGGTCTCTTTCGGACGTCCGCCTAACCCCCACCATCTCG
CCCCCGGGGCCTTGCCTCCACCGTCGCCTTCTTTCTTTACCCCAACCCTTCGGAGAATGG
CGTCTCTCTCCGCCGCGAACGCAGCGGCCTTCATCTTCTCCGAGTCGCGCCCGTCCGTGC
TTTCCGGGCCGGCGCCGATGCTTCCGCCGCCCTGCCCACGACTGCTACCCGTCTTTCCAG
CGCTCCCCAGAGACCCTGCTGGGAC
>NODE_36791_length_505_cov_2.493056_g32840_i0
GGGGGGGCTATTGTTAAGAGAAACCAGAACCCACGATGAGTCCAAAAAATAAACGTATCC
CCCTATGTTTGTGCAGCATATTTAGTTATGATTACTACTATTAATAGTACGTTCCCCCGA
AAATAGTACCTATAGCCTTACCTTAGCGTGGACACGGTCTCGTCGTAGTTGTACTCAGCT
GGTCCGGCGTTGGCACACATGACAGTCTTTGTGTTTCCCCCCAGGCTTGAGCGAGGGGGC
GTGGCCCGTAGCACAAAACACACACAGGCCAGAACAAAGAACGGCGTAGGGCGGCGCAAA
AACCCCCCAAAAAAGTCAGGTGCGGTATACGTGTATGTGCGGCCTGGACGAGCGTGTAGG
CACACGTAGTACGCAGTCGGAGAACGCAAACATGCCTTGTGGAGATGCAAACATCAGGCA
CCTTCGACACCAGCCGCACGCATGCGTGCTTCCTTGCGTGCGTGCCTGCGTACGTACGTA
CGTACATCGGTCAAGTAAGTGTGTG
>NODE_36792_length_505_cov_2.465278_g32841_i0
CGCCTGTGCTGGAAAAAAACAGCCTTACACTCTGCATTGACAAGACTGTATCTAAGGTTC
TGCATCATCTCCGACGAAGGATAGCCTGCGTTCCACAAGCTCCAAGTTACAGACTCCTAC
GAGAACACCTGTTTTGTGGCGGGGGGGTTGCCAGCGAACTAGTTGTACTCCATGTGCACC
TCAAATGCGGAATCTCCAGGCACACTGCTCGGGCTACTCATCCCTGTACACTCAACTGCG
GTCGCTTCGAAACGATTGAATTAAAAAAAAACAAATGTCGAGGCTTCTAAATAAATTCAA
GATTTCCGGAATTGACTAGGCAATTGTTTCCCGCCCAACAACGCTTAGAAAACTACGGTG
GGTCAACGTCCATCGTAGCAGACAAAACCCGTGAGTTATTCTACCGGGAAACCGCTACAC
TCCCGTGTTAATAGATCAACGATGGCAATGTTGGACGGAGCGACAGTTGAAGACGTACTG
TGCTGTAGTTTCGACATGGACAAAC
>NODE_36793_length_505_cov_2.439815_g32842_i0
GGCGGCGAAGGCGCAGAGGACAGTGGGCTGCTCCGACGAGCAACACCGGATCGACTCACC
GCTACCGACTGAGCGTGGGCAAGCCGACACCCTCGGTACCGCCGCTAGCGGTGACCGCGT
GGCGAAGCCCCTCAGCGGTGCATTGCCCAGTTTTGCCCCGTCAAGCCCGAGGCGAAGCCA
GGGGAGCCTGATAAAAAGTCAGGGCTCCTCTTCGTCAGCCAGCTGCAGAGCCGTTGTCTC
TGGAAACGAGGAAGGGCGGGGGCCATTCTCAGGAGAACCCAAGAGGAGGACCTCTTCTTC
GTTGTCCTCTTCCCCTCCCTCCTCCCCTTCCCCTTCCCCTCCCCCCTGCCGGAGCAGGAA
GCGGTCACCCGGTAACGCCGGCGGCGAGGGGGGGAGGGTGATCCCCGGTGCGAGGGAGAG
CATGTGGAGGACCCCTTCTTTCTCTTTCTCTTCCTCTTCCCCTTCCCCTTCTCCTTCCCG
CCCTCTTTCGCCCTGCCCGAGGATG
>NODE_36794_length_505_cov_2.428241_g32843_i0
CTCGCGGCCGCGACCGGACCGGTGCCCCTTGCCAGACTTGTCCTGTCGGCTTCCGCCCAA
GTAGAGAAGCTGGACGGCTCGGGGTCCACCCCCCTCCAGCTAGCGGCGGGGGCCAAGAGC
GGAGACATGATCCGAGAGCTAGTATCGGCCGGGGCGAGGCTGGACGTGGCGGACGCCAAG
ACCGGAGACGGGGTGCTTCACTCTGCCGCGTTTTCTGGAAATCCCGAGGTCGTGGAGAGG
CTTTTGCGCGCCGGGGCGGACCTGGAGGCGAGGAACCGGGCGAGGCAGACGGCCCTGCAC
GTGGCCGCGAGGGAGGGGCGCTTCGGGCTGGTTAAGTGCTTGGTGCGGGCTGGGTCGGAT
GTGTCGGCCGTGGACGTGATTGGACGCACCCCGCTTTATGTCGCCGCCGCCAACGGACAC
ACGCAGGTTGTCATGGGTCTAGTCGCATCGGGCGCGGACCCGTCCGTCCTTACTCTTGGA
GGTATTTCTGCGCTCACCGCGGCCG
>NODE_36795_length_505_cov_2.331019_g32844_i0
GTAGCGGAAATAGGCCTCCCATTAAAAAAACAAAACACACAGGAGTGCAATAGTATCAAA
AGGGGGAGCGGAAATTGGCACAACACAAAAACAAAAACAAAACAGGGGTGCAATAACCAA
GACGGGCAGCGAAAATACACAAAATGTATACAAAAAACAAACAGTAGTGCAACAACAAAA
GGGGCAACGGAAATGGGCACAAGATTTTTAAAGAAAACACTGGTGCACCATAAACGAAAG
GGGCAGCAGAAATGGGGCGTAAGACAAAACAAAACAAAACAAAAAATAAGCCCTCCCCCC
CGAAAAAAAACGAGCAGCGAAAATGAGCAGTACGGGCGTTAACGAATGGGCCCACAGCTT
CACCAAAACAAAATGATCGCAGTCCACAGTCCATGGTGACTCATCATTATTACGTAGGGT
TATAGTAAATAGGTCCTACGGTACACACGAAAGCCTAGAATATATTTACCTATTTTTACT
ATTAATAACAATATTTGGTCCTATT
>NODE_36796_length_505_cov_2.307870_g32845_i0
GCCCAAGAGGAATAGATGACTGCGCACAGCAACACGCAGAAGAGGAAGACACCGGCATAG
GACGGCGGGGGGGGAGGAAACAAAGAGAGAGACAAGGCAAAAAATCGAGAAAAAAGACAC
AAGAGAGAAAAAGAGGAAAATCGTTATCAAGGCGATGAGAGTAAAAAGTTCCCGTCTCTG
CTACGAAACCGATACGGGGACCATGCCAAACCTTCTGCCATATCCTTCTAACTCTCATCA
ATAGCGGTGTCAAGAGCCGATACTACCTCTGCCGCGCCCCCCCCAGGGAAAAACAAAATA
AAGAAACAAACAAAAAAAATATACCATGGTAGCAAATAATAGAATTCAAGGGCTAGTCGA
ACCGATACCTTGCCACACGACCTACTATTTCGTTCCTGCATTCGTCGACAGATGTATCAG
TACGGCTGCCCCCTCGCCTTGTCGCCTCTCTTGGCGTCCTCAGCTGCGTGCCGTAGCCAG
CTCCTCTCCGCTTCGCCCTTGTGCC
>NODE_36797_length_505_cov_2.284722_g32846_i0
GGCGACGCCTCTACCGCAGCTGGGTGGTGCATTACTGCTGGTGCTCCACCTTGACCGTTG
GCTCGTTTTCGCTTTTTCTCGCTTTTGTTTTTTGCTTTGTTTTTCACGCGTATCCTGCGT
CTGTGCAACACCATCTTCGTTTTTCTCTGGAAAAGCGTCGTACGACGTATATACGTACGA
GCTGGGCCAGCCAAGGCGCTGCTAGAACGGTTGATTGGCTATGCCCCGCTCAATAATGCG
AATTTTAACATGAATTTTTGACACGGTGTTGCTGATGTCCTAAGAAACCTTTGAGATGCC
ATCCCTTTTTCTTTTTGTTTTCCCCCTAGGATATATGACCGATCCAAAAACCCGTGAAAA
TAAAAAACGGCCTTAACTAGTGGGAAAAAACGAAAAATAAAAAGGGATGGTACGGAATAC
ATTGGCACGTATGAGGTTAAAATTTGAGTCCGAAATTTGCAAAATTGAGCGGGGCATCGC
AGTAAAACTGCCGTTTTCGTAATTA
>NODE_36798_length_505_cov_2.282407_g32847_i0
GGGAAAACTCGAGGTTGAATCCGCGATAGTCAGTGCGTTGAACCCGCGATAGTCAGTGCG
GTTACTCTTTAGTGCGGGTCCCCCCAATACAGTGCTGTGAAAATCACTTGTCGCGCCACT
ACTCGTGCAGTCGGGGTAGTTTCGGGCCCCATTTAGTGCGGAGATCGTCGTCTGGCAAAG
GCACCGCACAGAAGAAGTGGGACCACGACTGGACTGCGTGGCGGGTCTCGAAAGAAAGCC
ATCGTAAGTCACGGGTCGGTTGGTGCAGCAAATGGTATTTCTATGAGATAGATGTTCTCC
CTTTACGTGCATGCAATACACCCGCCGTTTTTGGGACAAACTACTTGGATTTAGTGTTGG
GCCATTTCTGCCGTAAATGGCAAATGCTAACAAAAGTCGCCCCTTATTGTTTCGGTGACG
GTATCATATCATATATACGTACAGACAGTATAAGGATCGTTTACACATTCACATGAAGAC
CAACTGGTCCTTAATTTTTCGTCCA
>NODE_36799_length_505_cov_2.259259_g32848_i0
GTAGTACTCGCCGCCAGGACCACTCGGACGCACTCCTCACAGCACTGGCAGGCTTCAAAT
GGCCACCGCTTCCTCAGACGCTCTCTGACCAGCTCGATCTGTTGCGCCTTGCTCGCCGCC
AGCCTCTCTCGAAGAGCGCCCGGTCGTTTGGTAGTACTAATAGTGCTGGTCATGGCCATG
ATCGCCGTCGAGAGGAAGATACGCGTCCCGGCTTGCCGCCCGCTCGGTTGTAGTTGCGAT
CACCATGCAGACTGTACTGCTGGCCGTCGGCACCGCCGACTATCATCGACATACCACTAC
TGCATGCTGTTACTGCTGTACCTCTGTACAGCACGCTCATGCTTTGGGCCAGGTTCGAGA
CTCTTACCGCGAGGCAGGATGTCCTACACTAATCTCAACATAAATAATGTTTTTTCATGC
GTTTCGTGTAAAAACAAAAACGAGCCAAACCTTCGTCGCCCGATAACTGTACGTAACATA
GAATACGTACGTATATTGGTTGTGC
>NODE_36800_length_505_cov_2.256944_g32849_i0
GCGGTAGGACCGAGGCGTGGGATTCGTCCATGCCGCTGCCTCGTATCTGCCGATGTTGTT
GTTGTTGTTGGTGTTGTTTTGGTGTTGGTTCGTTGTTGTTTTGGTGTTGTTGTTATTGTT
GTTTTTGTTGTTGGTTTTGGTGTTGGTTCGTTGTTGTTTTGGTGGTGTTGTTAGTGGTGT
TGTTGGTGGTGGCGTTGTTGTTGTTGTTGGTGGTGGTGTTGGTTTTGGTGTTGGTTCGTT
GTTGGTTTGGTGTTGTTGTTGGTGGTGGTGGTGGCGTTGATAAGTTTTTGTGGTGTTGGT
GTTGGTGTTGGTTCGTTGTTGGTTCGGTGGTGTTGTTGGTGTTGGCGTTGGTAGGTTATT
TGTGGTTTGGTGTTATTGTTGTTGGTGGTTTGTGTGGTCAACATTTTGTTTTTGTTTTTG
TTTTGGTTTTAATTTGGTTTTCGTTTGGTTTCGTGTGATTTCGTTTTTTTCGTTTGGGTG
TTTTGGTTCAGACGTGGGTGGGTAA
>NODE_36801_length_505_cov_2.254630_g32850_i0
GGGCAGAGGCCGGGGCTGCGGCGGCAACCGCAGTGTTAGCTAAGGCGGCTGTGGAGAGGG
AAGGGGTGTCCAAATCACAGGCAACGGCGGCAGAGGGAGCTTTGGTGACTGGTTCGGCAG
CAGCAGCAGCACCAGCACCAGCTACGGTGGCGACTACTGCAGCAGCAGCAGCAGCAGCTA
AGGCGGCGGCGACTACTGCAGCAGCAGCGGAGGCTAAGGCGGCGGCTACACCAGCAGCAG
CAGCAGCAGCGGCAGCAGCAGCGGAGGCATCATCGGCGGCTGCGAGAGATGCAGCAGTGG
CAGCGGCGACGGAAGCCACGAGAATGGCCGTCGAAGAGGAGCACAAAGTGGAAAAGCGCT
CTCTCGGTTGCCACATGCTTGCAGGCATAATGCGCCGTCGGAGCAACCGCAATAAACTCG
CGGCCCTCATGGCGTTTAGATGTGTGGCTACGGCAACAGGTGCGGGAGTGACCGCGGCGG
CGGCGGTGGCTCAGCACGCGGCGAC
>NODE_36802_length_505_cov_2.233796_g32851_i0
GGGTATAATATCACATGACGTATCGCTGATATAAAACATATAATATGTCATTTGATACCG
AGGTAAGCTATGCCAGGGTACTGCAGGCTACACCGCACACTTGACACGATGCACATGGTA
CTAACACTGTACTTGTACTGATGTTGATACTGGTATGATAGTTTATGATGTACCTGGTAT
ACACCGGCACACACACGTGTATACTGCAGCACGTCGATGTCATACAACGGCACCAGAGTA
TAAGGCAGCACATAATTGACGCGTCTTGTATAAGTTATAACTTTTGGCGCACGTGGGGTG
TCGCGATCCCTCCGCCAGGGTTGAAACCTCACGGTACCCCCCCCCCCTACAAAAAAAAAA
ACAGTTGCTCATAATCTACAGCGAGTACAAAAAAACACCTCGGACTATGTACGTACACAT
CTACTTGTAGTAGATATTTGGTTTGACCAATGAACCAGCCGTGTTCGAATCCTACTGTAT
CCATTTGGTAGCTCGTCAACCAATA
>NODE_36803_length_505_cov_2.208333_g32852_i0
ATGTAAACACCTCTTGCTGTTGACGTTCACCATACCGTCCTCAGCATGCTCTATACAGTA
CTCCGCCGGCTTGCGTCCCTCAAAGTTGAAGGCCGGTGCCTTTGCGCAAGACGCATAAAA
GCAACGCCTAATGACGACATTCACCATGCCGTCCTCAGCATGTTGCTTGCAGTACGCCCC
CCGTCTTGCCACCGTCGAGGTTGAAGTTTGGCACCCTCGTGCAGGAGTCGTGCAAGCACC
GCGGGCTGCATACATTCACCATGCCGTTCTCTGCGTGTTGCTTGCAATACACCGGCTGCT
TGCTTGACTCAAAATCAAAAGGCGCCTGTTTTTGGGAGTTCTTCTGGCAGAGCCAGCCCA
TTACGGCCACCGACTCGTGCGGCGAAGAATTGCCGGGAAAACGCCTCCAGCAAAACGCCT
CCCGCAGCCCAAGAGGGGAAGGCAAACACTGCTGCAAATCGTACGGCTGGCGCAGGCACA
CTTTTGTAACCAAGTACACGTTTCA
>NODE_36804_length_505_cov_2.182870_g32853_i0
GCCTGCTAAAGCTTTCCTTTAACGGTTGCTTTGACCGCCCCATCGCCGACGTCGCGTGGC
CGGCCGGCGTCGAAGAGCTGTCGTTCGGGCGTTCGTTTAACCAACCCATAGATGGCGTTG
CATGGCCGGCCTGCCTTGAACGACTTTCGTTTGGAGAATACTTTAACCAGCCTATCTCCG
GCATAGAATGGCCTACATCGCTGCGGCTGCTAGCGTTCGGGTTGTCATACTTCAAGGGGA
AGTTTTATGACCCTATCGCTGGAGTACCGTGGCCTCCCCACCGTCAGGAATTGACCGAGA
TCTTACACGAACCTGATGGTTCAGTCGGGTGGCCCGTTCAACCTATCGCTGACGTTTCCT
GGCCAGCCTCTTTGCAAGAGCTTTCGTTCGGCAGTACCCGCGACCAGCCAATCGACGGAG
TGGAGTGGCCGGCCTCTTTGAGGAAGCTATCCCTCGGGGAACATGTCAACCATCCTATCA
CAGGCGTGGTGTGGCCGGCTTTCCT
>NODE_36805_length_505_cov_2.162037_g32854_i0
GGTCGGTGCCGGTGCCGATGGCGGCGCCGACGGCCTGTTGGCATCTATCTCACCGTGTAT
TATATGTTTTGTACATAAGTAAAATGAAGCCAAATAGCGCCAGCCGACTACAGTACAGGA
CACCTAATAAGAAACAGGAAATCTGGAAGAAACAGGAAATCTGGTCCAGGCTGGATTTCT
TATTTTTAGAGAGGGGTGCTTTCTACACTAATTTCAAGATAACGACTCCCTAATTTCTTA
TGTTCCTCTTAATACCAGCCTGGCTTTCTTATTAGCCTGTTTCTTATTATCAATAGGTGT
CCTGTACTGCTGTACTTATTATAACGGGGGACCATAGAAATCAGGACCTATTTATATGAC
ATACACAAATACCGTATATAGTACAGTAATTTTACTAACCTTTTTTGGTCCTGATTACTG
TGCCCCCCCACCGTAATAATGGCAATAAAGTCAGTTAGTCGGTTGGCTGGCACAGCCAAC
CGGCAGCTGGGGTACTCAGTACATA
>NODE_36806_length_505_cov_2.060185_g32855_i0
GGGGTTCAGTTGAAATGAACGAATTGAGTCCTCTTGTTCCACCAAAAGCGAACAGAAAGC
ACACACGGGACATACAACACTTTACAGTATGATAATGCGAGGCAAATTGCCCTGTTCCAA
AGGTCCACGACTGCTAAAACCGACGAAGGTCAACTAACTAAGGTACCAGTTACCGGGTAG
TTGCCTACAGTAATGTTAGCACTTATCATGTTCTTATAGTATACCAGGTAGTTGCCTGTA
AAGCCGCTGCGTGCTGCATAGGTAGGTAGGTAGGGCGTCCCAAGGAGGGAGTTGGATTGG
GAGCACTTGGGACACCGTGAATTTTATCCAATCGCAAAAAGCTGCTCTCTGTCGGGGCAG
ACTGACCAGCCTCCAGCCTCCCAAAGCACTTTTCACACCCCGTGCAACAATAAAAACAGC
GTTACACCGCGCGCCTGACTACCGCCATGCTGGCCATTAATCTGCTATTTGGCTGTTCTA
CGTTCGTTCGTCCATGACAATAGAT
>NODE_36807_length_505_cov_1.960648_g32856_i0
CCCCTGTCCGCCACCACGGCGATGCGGTCGGCGTCTTGAATAGTCGACAATCGGTGCGCG
ATGACCACTGTGGTGTGCTTGTGGAGCTTGTGCAGACGGTCCAACGCTTGCTGCACCACC
TTCTCGCTTTCGCTGTCCAGGGCAGACGTGGCTTCATCCAGCAGCAGGATGGCGGGGTCC
TTGATCACGGCCCTGGCGATCGCGATTCTCTGTTTCTGTCCCCCCGAGAGTTGGAGACCG
CCCGTGCCCACATCGGTGGCGTAGGCGTCGGGAAAGCCCTTGATGAAGTCGTGCGCATTG
GCAGCCTTCGCGGCAGTGACGATATCGATGTCGGCGGCTCCCGGCTTGCCGTGCGCGATG
TTGTCTCGGATCGTGCCGGCGAACAGGACAGGCTCCTGCCCAACGTATCCGATCTTGCTG
CGGTAGTAGGCGACGTTGAGGCTCTTCACATCGTGCCCATCCAGCACCAAACTTCCCGAA
GTGGGGTCGTAAAAACGGAGCAGAA
>NODE_36808_length_505_cov_1.893519_g32857_i0
CTGCTGTCTGGTGCACCCGACGCTCTCACACACCCCAAAAAGAAACGTACGCGACTCAAG
TTTCACGGGCGATGGTTGTTGGTGAGGATCTATCTGTCGCTGTCCGCAGGTGAAGTACGA
ACGTTAAGGTGGGGGTTGTTTTTGTTGTCTCATTTTTGTGTCTATTCCGAAATCCGACCA
ATTTCCACGACTGCAGCAGAGCCCCAAAGTCGAGGTGTAGACGTCCGCTGATAATGTGCG
GACGACCAAATCTGAAGAGAATCGGGCGCTGCTGTAGATGAAATACCAAGCTGGCACACC
TGCTCTCTGNNNNNNNNNNCCGATTGTCCAGACGAAGCGTGCCAAAATAGTGGTGTGAAA
TTGACTGCACCCGATTTTGTTTCAGATATTACAGTAGAGTCATCCGGAAACCCGGGGGTA
GGAGTTGGATAAGGCCTTCCGTAGCCTTAACCTTCTGTCGTAACGAAACATGCAACCAAA
ACGCAAAACACGACACCGACGATCG
>NODE_36809_length_505_cov_1.699074_g32858_i0
CCCAGGTTTGCTGGCCTATTAGGTCCTGCGGTGTCACTCATCACGTGTGTGCTGTGTGCT
GGTGCTGTGCTGCTTTTGGTTTGCTTTGTTGGACTAAGAGCTTCCTTTGCTGTACTATCC
AAGTCGGGCTGCGGTGCCTCTTATGACCAGAGGGGACTCTCGGCTCTGTGCCTCGCGTGC
TGAACCCGTGTGCTCCCTGTACCTACCGCCCTTCCAAGCGAGACGCCATCCTTTACTGCA
GTTCTATCGGTATTATACCTGTGGTACACTGCTGTCGTGTGGACGTGTGGACGAGAGGAG
AGTACAAAGTACTCATGATCTCATGCTATACTCTCTAGGTACTACTGTATGTATGGTTCG
TACATACCTGGTATGTATCAGGTGCATACCTGGTACGTATGCTTAAAGATATGATACCAG
GTACCTGGCACCAGGTACAAGGTATCATGTACCTGGTACAGCTGTATCGCTGTATCATAC
CAGGCACGAGCGATTTCAACAATTT
>NODE_36810_length_505_cov_1.668981_g32859_i0
GCACGATGCATTACATGGGAAATCCCAAAAGGAAGTCTCACGGGGATCGACTTTCACCCA
TGTACATATATACGAGTACATACATACTACAGACCTACTCCTGGAGGTGTACCACCATGG
AGGTGTCCATGCATACTGTGATACCTTGTACACCCATATGCTGTGTTTTCCTATAAACCC
TCACGCTTTGACACCCTCGAGAACATTGTTCGCACAGACAGCTTCTCGCGCCCTTCCCGC
GCGCCCCCCCCGTCTCGCAAGCAAGGATCGCAAAGGCGAGAGGCGAAGCACAAAACACAC
AAAAGCGAGAGGCAACCCCGAATTAATGAATGTGCGGAAGACGCATGCTACGGCGGTACA
TAGGTGGAGGTGCGGCACCACGTCGTCTCTGCGCGGGTGGGACACACTTGAGGAGATCTC
TATACTTCCTCACCCAACACCTACTACCTGATTTTGTTTTCGACGAAAATAAAAAGTGCT
ACTAGTAGACTAAGTGCTGTGTACC
>NODE_36811_length_505_cov_1.648148_g32860_i0
TCGGTCGATCGTTCATTCGTTCCATCGCTCATTCGGTCGTTCATTGGTTCGTTTGGTCGG
GCATTCGTCCGATCGTTCATTCGTCCGTTCAATAATTCGGTCGTTCGATCGGTCATTCAT
TCGTTACAGCGTTCATTCGGTCGTGTTCGTTGGTTCGTCTGGTCGACCACTCGTCCGTCC
GATCATTCATTCGATGGATCGCTCATTCGTCCAATCGGTTGTTTGTTCATTCATTCGGAC
GTTCATTCGCTCATCCATTCGGGCGTTCATTCGGTCGTGTCGTTCGTTCGTTCAATCGTT
TGGCCGATCGTTCTTTAGTTTCGTCGAGCATTCGATGGTTCATCCCTACCCATATCGGTT
GTTCGGTTCGTTCGATCGATCATGCATTCGGTCGTTCGATCGACCACTCGTTTATTCGGT
CGTGAGTTTGGTACGTTCGATCGACCACTCATCTAATGTGTTCGGTCGTTTGGTCGCTAA
TTCGGTCGCTTGATCGATCGTTCAT
>NODE_36812_length_505_cov_1.574074_g32861_i0
GTACGTTCTTCTGGGGCTGGTGGCGCTGACGTCCATCCACACCTCCAGCGGCCAACAATG
CAGCAACGGCCTTGCGGGAGTCCAGGATGAGGACATCTGCTGCGACGCTGCCTGCGGCAC
ATGCGGGGGCGGCGGTTGCGGCAGGCGACCGGGCGGAGGGGATAACTGCTGCACCAGCCG
GATCAGGGACAGCGGCGTGGTATGCAGCGAGACCCAGGGCGCGCCATGCATCATCGAGAA
CCAATCCGTGTGCGAAAACGGCCTTCCTGGAGTACAGAGTGGCGACATCTGCTGCGAAGC
TTCCTGCGGCACATGCGGGGGGAGCGGTTGCGCCAGACGATCTGGCGGTTCGTCCTCCTG
CTGCACCAGCCGGATCAGGGACGATGACATGATGTGCGGCACCACCATGGCGGCTCCGTG
CATCGTCAATGAGCCAACAGCGGCGCCGACCCCGACCCCAACGGAAGCACCAACGGGAAC
CCCAACAGGAGCACCTACGGCAAGC
>NODE_36813_length_505_cov_1.557870_g32862_i0
GGACAAAGCACCACCGCGCCGCACATTGCCGAGCTCTACACAAACATAGCGAAAAAAAAG
TAAGAAAGAAAGAAAAAACTCACAACCACACCTTAAAACAACAAACAAGACCAACGCCAA
ACCGAAACAATTTTCACAAAAAACATTCAAAACACACAAAAGAACACGCGCGAACGATTT
GCCATTGAAAGTACGCAAGTGAGTTATCAACTACTATATCGTAGATTATATAACTCAAGC
ACCATGTTGTAAAATGCAATATGGAGCAAGCACGCCCAACGAGCGTGTCTAGCGCAGCGC
GCAGCTTGAAAAAAAAAGTTGATTTTCTCAACCGTTCAATCGGTCGTACTCACAGCTCAC
GTATTTAAACATTTTTTACAAAAACAAAACAAAACAAACAAAACAAACAAAAAAGGGAGT
ACGTACGTAGCGAGGGACCGGAGCTGCAGCCATGGCAGCCGTCACAGACAAAAGAAAAGA
CACACCACCGCGTCGCACAATGACG
>NODE_36814_length_505_cov_1.423611_g32863_i0
GAGCTTCGACGAAATCCTCGAGCTCACAGCTGTTGTTTTTTTATTTTTTAAATATATATT
TCTTACAATACAAAACCCAATATTTTGGATTATCATACTTATCGGAAAGGCAATTCTCAA
AGAGGGAAATCGGTTGTTCATTGTTGGTTATAACGATGCCCTTTATCTTACACATAGTGT
GTGTCAACCATTTTCTCGAACATATGTTAAGCTCCCTGGAGGTCTACTGATCGCAAGATC
TCAAGATCACAAGATCGCCCAAGATTGAAATGCGGATCAACCAACCTAACAAACGGAAAC
CCAAGCTGGTTCCTGAAGATCCAACTGAAATGGCTGACGAAAACATTTCATACTATCAAT
ACGTACTATCAAACTACACTATGCCTGCAAAAATCACCACACATGTTATCCAAGTAGTTT
GTCGCGCGCTTCTAAGTTATTCTAGCACCACATAAGTATAAGTACTTACACATACACCAT
TCTATTGGAACTTCGGATATTTATT
>NODE_36815_length_505_cov_1.247685_g32864_i0
AGAGATAGGTGTAGGTTCCGAGCTGTGATCGAGTTACTGAAGGGCGTATGCGTGTGGAGT
TACTCACCTTGATGGTGCAATAAAGGGGAGGGGGTAGGTCCGAACCCACAGAACACGCAC
ATACACATGTACTTTGCGGGCTTGATATAGGTATGCATTTACACTTTTCTGCTAAAAGGT
TTTTTGCAGTGTTGTTGGATATGCTTTGTTTTGGGTTGTCGTTGAAGATCTATATTCATC
TTACACGGCACCGCACTTTTTCCCGGGTTATTGTACAGCTAGGCTTGTAGTGTACCAGTG
AAACGCTTCCCGTTTGTTCGCCGTAAACGTTTGCAAGGTTCCGCCGTGTAGCCGTGGCAG
CGGAGTTTCCGATTTGACAGTTACACACACACCTCGTTCATAATCACCATGTAGACCATC
TAGATCCCAACCTTCCGTCACGGGATGATGTACGCGTACAAGATCTGTATGGTACATATC
CAACCCTGGAAACAGGTTCTACATC
>NODE_36816_length_504_cov_470.030162_g32865_i0
GGGGGGGGGGGCGTTTTTTTCGGAACCGTAGTTTGGTCGGCAGGAGGCGAGAGCGAGGCA
AGGGTTTAACGTTGAGGTTAGAAACGCTCCAAGCTGCGCTGCAGATGGAACAGCGGCATG
ACACGGAAGTGTGGTGCGGTGGGGTACGGTATAGTCGTATCGTATCGCGCGGTACAACAG
TAGTGCGGTATATTGTGCCGTACGGTAGTGCTTATGGCACGGTGCGGTAACACGATATGG
TTCGGTACGGTAGTAGGGTATGGTACCGTGCGGTATTACGGTGCAACAGCATATGCCCAC
TACTTTGTAGCGAGAAATAACCCTATGAGAAAACTGAGGCTCTCGTTTTTTGGGGACGCT
ATGAATAAAAAAAATGTTCAGCGGCGGGTGCTACGCTAAATCCTACACCAGTACCCCACA
TACAGCTGTGGCACACCGCAGTGGTTTCAACACTGGGATTCTCCGAAAGACAAAAAAAAA
AAACTTTCTTATTTAAAAAAAAAA
>NODE_36817_length_504_cov_418.118329_g32866_i0
TATGCAGTGGCATTTGAGATCATTAAATTGCGGTAAAAAGAGAGATTTGCAAGCTGATAC
GTATGTATGAATGCATGAAAAGAACAAAATACCCGTGACCACCCTGATCTCTGGTCCGCA
CGATTTGTCCCCTGCTGTTTGTTTCGAGTCTATGCTGTCGAGGTGATTGCTGATTTTACC
CAGGGGGATGAGCTGGGTGACCCGAGCTGCGGCGACGCTGTGAGGCCGGAAAGAGAGGCA
GCCGCAGCGGAGGCATGTTTGGGGCATTATTGGGGCTGTGGGTGGATTTTAGGTTTTTGA
ATGAAATGTTATTGCCTTATTCTTACGAACGATTTCGTTGTTTGAGTTTTTGCTGACCGA
TTTGCTTGATGTGTATTGCGTTGAGAGTTTGACTGTTGAAGATGAAATAATCTCAGTCTA
CGGCAAAATGACCACGACTGAAGTGACTTTGAACTGCACCAGAGGGCGCGTTCGGTCCAG
ATTAAATGTTCTTGGTTTTGAGCT
>NODE_36818_length_504_cov_402.104408_g32867_i0
GCCATCTTGTCACCTAATGCTTCTACGGTAGAAATAAAATACGTGCTGCGTGCACATGAC
GCATTCTACAAAATTAAACCGAACCAAATCAAATGAACCCGACCGTATTTACCGAACGGA
CTTTCCCACGCTTCACGAATAATACCACACTTTCAACGCCTTGCGAAACACGACACAGCA
CGTACTCACTAAGACCCCGTCCGGAAATGTAAGGAGCATTTGGGTAAAATAACATGCACA
TATAAACGGTCCTCACATTTCCGGAATCAGTACGTAGGAAGTCGTTCTACGGCGCAAGAT
ACGGCTACGTATTATATAGCCTCCCCCATTTCACGCTCCTGAACCCGGACCAACCTCCTT
CGCCAAATCCATCAATGTAACGTATCCTCCTGTCGGTCGGATATGCGACGATAAATGCTG
GACTGCGGCTACAGGCAACCAGCCGCATATATATGGCACAAAGCTACTATTAACAAGAGG
CATGCAGCCCCATAGACCCCCCCC
>NODE_36819_length_504_cov_94.475638_g32868_i0
GAGGAGGTGGTGGGGCTTTTAACTTTGTGGGCTTGACTTCGTGCAAGCATTGTGACCGGG
GAAGGGTGTAAGCATCCTCTCCGTGCTCTTTTGAATTGTGTGTGGGTGTATTTCTGTGTT
TTTCGGACAAGGTCCGCAGCCAGCTTTCGCCCCCAAATGGTTGGTTTTCTTGGGGGAGGC
GGGAAGCTAAGAGAAGCCTTCGGTGTATGTTTTATATAGCTATATACACCGTAGAGGAGT
TTTCTTTTCGTTTCCCCCCCCCCCTCACCTCTTGTCTCATTTTTCTTGGTTGCTTTCGCG
TCTTGTTTTGTGAGAGGCTACGAAGGCTGCTTGCTTGAGACAGAAATTTCTTGAGGTTTT
GTTGCTTTTGTACTCTTAAAATATTGGGCGGCGGGTTCTGCTTACAGTTGTAAAGGCGGC
TTGTGTTGGTGCTGGGGAACACCAGGTGGTAGTAGTGGTAGCGTTGCGACGCTAGTAGGC
GGCGGCGGCGGCGGCGGCGGCGGC
>NODE_36820_length_504_cov_66.805104_g32869_i0
GGCGACGGCGGTGGGGGCGGGGCGCCGGTGACGATTCGGGTGGACAATTTTGTGCGGCCG
TTCACTGCCCCGCAAGCCAAGAAGCTCCTGGAGGAGAAGGCAGGCGCCCCGGTCCTAGAG
GGCGGCTTCTGGATGGACAGCATCAAGACCCACTGCTACGCCACCTTCGGCGGCATGGCG
GCCGCCGAGAGGGCGATAGCCGCGCTGCAGGACCTGCAGTGGCCCGTCCAGAGCTTCAAG
CGGCTCGAGGCGAAGATGGGCGACATATCTGCCGAGGAGGCAAGGGGGCGGGACGACGCC
AAGCGGTCGAACCGACCTTTCTCCTCGAAGCGCATCGGGCCCATCCTAGGCCCTCGCATC
TCGTCCCCAGCAGCCACGGCAGCGAAATCGTCCCGGTCTCCCGCCGGAGCCAGCGCTAAC
GGCTCTTCCCACGCCGCTGTTTCGACTGGCAGCGGCGCCACCGGCACGTTGGCTGCCGCG
GCGGCGGCGGCCGCCGCAGACCGC
>NODE_36821_length_504_cov_31.190255_g32870_i0
GGAGGGGGGGGGGCGTCGCGCTCCGTTTATAAACCCAAAGCGTATTCCTTGGTCAGCAGC
GGTATCATAGGCGGCGAGTTGAACGCCGAGAGTTTATTTGGTAACAACTGGATCGTCGGC
AAAAAGCGTTGATTGGTGTAGTGGCGACGGCCACCCCTTGTACAAATTTTGAGCGTTTAG
ATCAACGTGGTGATCGAGAGTGTTCGCCTTGCCACGCTTCGCAGTCGGCTTATCTCACCG
CGCAGCACAACAGACGTGTAGCATGCAGACTACTATAGATCGGGCGGGGCGCCTGAGCGC
GCGGAGGGAGCTACCTGCGTGGGGTGAACTCTATCTTGATAGAAAGAAAAAAAAAACATG
TTGCGGTTTACTTGTATCACAGAGTTACTACGAATGTTGTGCTGCTTGTGCGCTGCTACG
TGCGAGTAGTGTGCCTGGAGGAAGGGCAGAGATGGATCAAAGTCGTGCCAGCCTCCTGCG
GTAATGCCGCCACAACAAACAAAC
>NODE_36822_length_504_cov_26.199536_g32871_i0
GGAGAAGCGAGGTACGCCACGCACTTGCACTTCGGAGACCGCTTGGTTGTGGGGGGGCTG
CACGAGGAGCACTCCGTGGTGCTGACAAGGGGGAGGTCGGAGATAGCCACCATCAGCAAG
GTGCTGGCGATAGACACACCCGCCGGACAAACGGATTGGGCGAGCATCGGTCTGGTGGAC
ATGTTTAACGCAGGGGGCGCCATTGCTGCTGAGACGGTAGTGAACGTCGCCGTGGCGGGT
GCCGTTAACGGGGGAGAGGTGGGCAAGACCACCTCCGTGGAAGTCATGGTGAAGGGCAAG
GGGAGGTTCCTCGCCGTCTGCTCCCTACGACCAGCGGCCGTCCTCTTCGATGGAAAACCC
GTGGACTTTTCCCACGGCAAGACCAGCGAGGGAGTTCCATACCTAGAGGTGGATTTACCC
AAGGGGTACACGGGGACGCCGCGACGACTCGCGGTCCACTGGGATGCGGATTCTAGAGCG
TAGGGAGGTGGATGTAGCGACGGG
>NODE_36823_length_504_cov_19.051044_g32872_i0
GAAGAGGAAGAGGAGGAGGGGGGGCAGGGAGGGGGGAGCAGTGTAGCGCGCCACGGGGAG
GTAGATTTCGACGAGTTCGTTTGTCTTTTCCGAGGAGGGTTTCGATTTGTTTAAGGCGTT
ATAGTCGTCGGGTTTTCGATACCTTCGTATTAATGTTCTTTCTTACTCTGTATGCAGCTG
AGTTTTTCCCGAGAGTGTTCGTTTTTTTTGTTTTTTTTTGTTTTAAAAGACGGTAAATTG
TGTTTTTCGTCTTCTCGCCATCGTAAAGAGGTTTTTTTGTTTGTATTGCCTGAAGGTTTT
AACCCCTTAAGAACTGGTTCCACGAATTTGGGGACAAAATACTTGGAACTAGTGTGGGAT
ATTTGTTTTGAGTTCTGAATGGGTTAAGCTCGTATGCAGCAAATTCGTCTGATGCTAAGC
ACAATCATAATGACAAAACCCTCCAGCAATTTATCGCAAAAACAAAATATACTTTCTGGC
AAAACCAAGTCGTATATATGTGGC
>NODE_36824_length_504_cov_17.134571_g32873_i0
GGAAGGGGGAGGGAGGGGGGAGCGGACCGCGAAGATGAAGTGATAACGCTGCTCTACGAA
GAGGGTGAAAACTCGGAGGCGTTTTTCCTTCCCTACCTCTGGGAGCTGGTGCTCGCGAGA
ACGCCTGACCTCAATTGGAACCCCCACAGGGTTCGCATCTTTTCTCAGGGCCAAGATACT
GCGCTCGCAGCGCCTGTGGCGGGTGGGATCGGTAACGGTAACGGGAGCGGTAACGAGAAC
GGTAGCGGTAACGGGATTGAGAATGGGAATGGGAACGGGAATGAAAATGGGAATGGGAAT
GGGAATGGGAACGGGAACGGTAATTGGAACGGTACCGGGAGCGGTAACCGTAGCGGTAAC
GGTAGCGGTAACGACGGTAGCGGTAACGGGAACGGTACCGGTAGCTGGAATGGGAACGGT
AGCGGAAATGGGAACGGGAGCGGGATGGGGATCGGGAACGAGAAGCAAGCCGGGGTTGGG
AGGGGGGGTGCCCCCACCGCCAAC
>NODE_36825_length_504_cov_16.997680_g32874_i0
GGAAGTGGAGGTGGCGACTTGTGGAGGAGATGAAGGCATTTTAATTGTGGCAGCCGAGGG
CTGCGTCGAAGCAGTGGCATTTTATAAGGGGGAGACGGAGAAGGGACGGGCTTGGAGGCG
CTGTTGGCGTCGCACCCACCGGTAGTGCGAGGTAACGACGAGGGGGGGGGGCAGGAACGA
GACTGCGGCAGCTCGTTTTCGGACGCCGCTGGAGTTGCACCGGTATCATGAGGTGGCGAC
AAAAGGGGGATTGGCGGGAGGAGGAGACACGTGTCATCATTCCTGTCAATGAAAATAGGA
GGCCGGACAAGAGCGGGGAGGAGGGGGGATGTATTTTTTCGGCAGAGGTGCCATGGTTGT
TGAAGGTACAAACCGCTTGGGGGGTGTTAGGAGGTGAGGAGAAAACCAAGCGAGAGTTGG
GGCTGAAGTGGAGGTGGTGGAGAGAGAGGGTGGATACGTGAGTGGGAGCGGTGCTGGTGC
TGTGCGAACGGTCGGGGGCGGGGG
>NODE_36826_length_504_cov_8.781903_g32875_i0
GTTTGCTCACAACTATCACCCGTGGTATATAGAGTACGACTGGCGAACGACACCAGAGAA
GTGTCGGTCCACCTCGCCCACATAAAGCCCTACCACAACCGGGAAACACCGCCAGCCCCT
CAATTCGAGAAACTTGCGGAAATGTTTTTAGGGAAACCAATCCCCTTACCCGAATTGGAC
CATCCAGACGAGGCTCAACCTAAAATTGAGTCCTACTTCGTAGACAGGGTAGTAGATCAT
AAACGTGGACCCGGCAGACCAAGCCCCCACAACTACAAGTACCGCTTAAGACTACGAGGA
TACGGCCCTGAATCCGACCTCGAGTACCGCGCGGACGAGATACCCCAATGTCACGAATTG
ATCGCCGCATACCGAGCCCGAAAGGGTTTGCAACTCGCGATAGCCCCACCTGCTTCGCCC
CCCCTCCCTTCTCTCGGGAAACGGGAGCGTACAGTTGGAGGTAACGAGCACGAATTGAGA
CAGCGCAAAAAAAATAGATTCTCA
>NODE_36827_length_504_cov_7.352668_g32876_i0
GGCGGGGCACATCACAAATGGTGTGGCTTTGAAGATTCCGTTTCCGTAGACGTTGCGCTC
GGCGTTTACTCTCTCGCCGTAGTCCACAATAAAACGGCTTTTGGTGTTATGGTATCACCC
GGTGTGATAATGTTATCACCCCCGGTGTGATAATGCTATCACACCGGTGTGATAATGTGA
TCACACCGGTGTGATAGTGTTACCACCCGGTGTGATAATGTTATCACCCAATGTGAAAAT
GTTACCACCTGGTGTGATAATGTTATCACCCGGTGTGACAATGTTATCACCCCCGGTGAT
AAAAACGGTAACCCATATCATAGGAACCCTTCAAAACAGCCGCGCAAAAAACTGCCGCCA
ACACACGCACGCACGCACATCACAGTTTGTATTTCTTCGAAGTAGACGTAGATTAGGCGA
GTTTTGCTTCCAAAATACGTACATACGTACATATATACAACATCGTAGGATAATCTTTTG
CTCGTGGTCGGGGGGGGGGTAGTG
>NODE_36828_length_504_cov_7.190255_g32877_i0
GTCGTCTGCCATGGCCCGAACGTCTAGAACTAAAGCGGCCACAAACAAAAGCCCTGCGAA
TATGCGGTTCGAAACACCCCAATAACACATGCTCGGAAGCTTCCATCGAAGGTCACGCTC
CCTCTAAAGGCCGTCCAGATTATAAAGATGCTGGCATGGTACAGCTGATGCTGATATCGT
CGAGGACACTTCACAACGAGTTATACCTGGTACTTTTATCGTTGTACGAGAAGCAACGGG
ATGCCGCATTCCATGACATCTTGAATTACTCGAGCGCATGAACCAACAAGTATTAGCCTT
TAAAACAGGATACACGAGAAGGAAATGTACCACACTGACCCGACAATCCAACTCATACTC
CATTCGGCTTTCCTTTGAAAATATACGGATACAAATGTCGCAAAACACCTGTTGCCAATG
GAACACTGTACCACGTTTAATGCCCTACGATAAACGACTCCGCCATTCCCGTCATCATGT
TGCTTGTGGCGAATCAGGACCAAA
>NODE_36829_length_504_cov_6.849188_g32878_i0
GGCACGTAAGGGTCCTTGAGGCTGACGAAACGCCACGCGCATTACTGGGAAACCCCGGGT
TGTCGCGACCTCCGCCGGCGCAGCGTAGGGCACCTCCTCGGTCGAGAAGAGGCCTCCATC
GCGAGCTCAAGGTGTCGACTCCGAGAACGGTGCATCCTCTCATTGACATCATCCTATCTG
TCCTCTCTCCCCGTCTCTCTCTCGTTCGCGTGCTTGTCGGCGGTGTCCAACGTTCAGTGT
GTGTTGTGCAACGACAGCTTCATGCACGTACTGCTAACACTACTTACGTACGAGTACTCT
GCCCTGTTCAAAGCCAAGGCATTTATTCGCTGGTTGCTGCTTGCCACTCCTTTCGCAAGC
ACTCTCCTCGTGTGCACCGTCCCCGATCTCCACCTCTGCAGCTTCTATACTGGTCACAGC
CTCCTGGCCTATTCGCAACACGAGGGCGAGAGCTTGGGTGTGCCTCGCGTCTCGTACCAG
GTACGGCACGCCGCAGGAGTTACG
>NODE_36830_length_504_cov_6.651972_g32879_i0
CCCTCCTCTCCGACCAAGTCGTCCCTCGCTGACGAGTCCTTACCGGAGAGCCCCCCTCCG
CGCGGCTTGTGACTAGACGGGCGTCTGGCCTCGCCTTCTCTCCCACCCGGGTCTTCGGAC
CGACTCTTCGTCTCCCCTGACTGCGCACCGCCCTCACGAGAATCGGCGTGCTTGACCGGC
CGTGACTGAGGGCCAGTCTCGCACGCTATGGAGCGAGGCTGGGCTTCCCCGCCCATCCGG
CTCACGGAAGCGTCATACACTGTCGACAGGCGTTTACGCCTTCTACCGTGCGTAGGCAAC
ACCTCCGCCGCGCCCGGGTTCCAAGCCAGGTTCGAACACGCGTCCCTCTTCTCGGAGTCA
CCGGTTTTAGCGTCGCTCTTGGTGACATCGCAGGGGGCGTTTTCCCCGTCCGTCCTTTCC
GTGCTGCCGGCGCCAGCTTCGTGGAGAGATGGACGGCTCTGCCGGCTGGTCTTCTCGGGG
GGGAGGCATGAGGCTTGAGCAGCC
>NODE_36831_length_504_cov_5.900232_g32880_i0
AGAATATCGTCGCGCCCAACGACGTGGTTGACCAATCACCGGCAGCGGACTCGGCTGAAA
GCTCCGACAGTGACGAATCGAGCGATTCGACCGGGTCCGCGGCTTTGGAGTTCGAACAGT
TTTTGGACACGATCAAAGGCGGTGTCGGAGGGGAAGGAGGGTCGAACATGGATGCAGAGG
GCAAGGCGGTAGAGGGCTCAGATAATGACGAGGTCAACCCAGCCGACGAGCAGGGGTCCT
TGGAAACGCCGCCTCTGACGAGAGTGGGGGTCTTCGGGTGTGACGGGGCGATGTCGCGGG
ACGGTGATGAATTGCTGGCACAGAAGCCTGTTGTTGCAGGGTTATTGCATGGCAAGGCGG
CAACTCCCAGCAGGAAGGGGGGCAGTTCGGGGTTAGGCTCATTATCGTCCGATGAAAGAC
CAAGCGAGGGCAAGCTTGAGAAGGGCCAAGAAAGGAGGGTGGCAGCGGTAGCATCCGAGC
GCCACTGCGAACCGCGCTCTAGCG
>NODE_36832_length_504_cov_5.617169_g32881_i0
GCTCCGTACCGGTATTGTAGGGGTGCGAGGGTCTATGGTCATTCGACTACGGCCATGCAT
GGCATGAGTACAACTCCTTTTTGACGGTCGATCACAGCTGGCGGTCGAGTTAAATCATTT
GTGCGGGGTGGAGAACCTTTACTCCGCAGCACAAGGGGAATGATCGTATCACGAGTAGTG
TTTATGGTAAGGCACCCCACGAGGCAGTTACATGGTGCTTCCATTGCTGTCTCAGGAAGC
GGCCACACCGGAAATTAAATTAACTCATTGAAGCTGACATCAATATGCAAGTCCGCCTCC
CAAGCGCTTCTTAGTAGGATGCAGCTCACCCTTCATGCGACTCAGCGAACACCTCACAGC
GCTTCGCGCTTGGTGCTAGCAATGTCTGCCTGGTCGGTGAAAACCCAACATGCTCCGTCC
CGGCATTATAGGAATGCGAGGGTCTATGGTCATACAACTACGGCCGCATGAATATCGAGT
ACCCTCCCCCCCCTCCCCCCCCCC
>NODE_36833_length_504_cov_5.373550_g32882_i0
GAGGGCTTCAAGGTGGTGGAGACGGGAAAGGTTACCGTACGGACCGCTCGGAGCGGAAAC
CGTGTGATCGATAAAAACTCTGTCGAGGTCGTGGCCGGAGGAAACGGGGGGGGAGGGGGC
AACAGCGGCCGATCCAACCCTAAGCAGCAGCGGGTGCAGAACGAAAAACCACCGCTCGAC
GTCGACACAAGTGAGGGTGCTTCCGATGCTGATTCCCTTGAAGGGTCCAACCCGACCGGC
GGCGGCGGCGGCGGCTCCGGCTCGCAGCAAGGCTTGCCCGGGATCGACCCTTGGCCCGAA
AGCGGACTGTCCCCGGGCATGGTCTTCGCCTTCCAGGCTATCGGCGTCATCGCGCTGCTC
GGCTTGCTTCTCCTGGCGCAGCGCTGCCGATCGACTTCGCGTGGGGGCGGTCTGGGCGCG
CCATGGCGAAGAAGGCGCGGCGGCGGGGGCGGGGGTAGCGGGTCTCCCTCGGCGGCTGGA
GATGCTGGGGGGGATGCGGTGAGG
>NODE_36834_length_504_cov_5.285383_g32883_i0
ATGCTGGCCGTGTGTGTTAAACCTTTTTTCTATTAATAGTCACTGCCTGTTTGTGTTCTT
CACATTCATCCGTCCTTTCAGAAAGCTAAATCTTACTTTAATTCCTAGTGTTTTATCCCC
ACTACGGGAGTGCAGTGCTAAAGGGGTCTACTTTTCAACCCTTGGGACCCACCCCCCTTT
TGGGACACCCCCGGGGGTCCCAAACGAAAAAATGTCTAAAATAATGCTATTACCAACCGT
CTTTGATAGTGTGGGCATGCAGCTGTGCGAGTAGTGTCATGCAAAAGCGCGCGTGTTGTA
CAGCGTCGGTCGGAATGTTGAAGCCTTAAAATGTCTCATGTCCTCTCCCCTATATGAACT
CACCAGCCCTGGCTGGGCTGGTTGGTTTGGCTGGTTCGTGTGATACCGACGCTTGAGAAT
CATTCGTTTTCGTCGTATTTTTTTTCCCCCTCTGCAGTGCCAATGGGTTAATACTGTCAA
AGTTGCACCTGGTGGCCTTTTTTC
>NODE_36835_length_504_cov_4.686775_g32884_i0
CCGATATAGGGGATAGCCACACTGAGAACTTCGATCAGAACAAGACTCAAGGTGGGACAA
GCTTGAGAAATCCCTAAGGGAAAAGAAGGCTTGGGCCGGTCGAAAAAAACCCTGTTGTTC
GTGGACTGGGCGAAGAGAGTGGAAACGCAATCCTACTACGAGTGAGCGTGTAGACCTGCT
GTACATTGCCGCTTGTATTTATGTGTATTGTTACCGCGCGGAGCGTGGTATATAATATAT
ACGGCAGTGTTTTGACTATGTCTGGGTATGGCTTGGAGAGATACGTCGACTGAGGATTTA
GTTGCTTTGTTGGTTGCTTATTTTGTTGGTTGGCTAGATACGTCGACTGAGGATTTAGTT
GCTCTGTTGGTTGCTTATTTTGTTGGTTGGCTGGTTTAATGAGGTCGACTTGATACCGAT
CAGGCTCAAAGTCGGTGCGTTTTCCCCCCCGATGTTCTAGACCTGCCTATGTGGAGACTC
CGTACGAACGACCGGGGGTCGGTG
>NODE_36836_length_504_cov_4.686775_g32885_i0
GGCGTGCTGACTCAGGTGCTCGACCTCGCTCGCCCCGTCGTCTGCGCCCTGGGGCCATTA
ATGACCCACTTGCAGCGGTTCGGTCTGGACCGTGCACTGGCCTCGCCGGATCTGGTTTCC
TTCTCTCGGTCAAGGTACATGAGTCTGGACGCGGTGACTCTACGCGACCTCGAGGTCCTG
CAGTGCCAGGCGGACGGGCGCGAGGCGGGGTCTTTATTCTCCACCCTCGACCACACGCAG
ACGGCCTTCGGGCGCCGCGTGCTGGCCGGCTGGGTCCGACAGCCTTTGCTGTCGCCCGAG
GATATCAGGGCGCGTCAGGACGCCGTGGAAGAGCTGGCGACCGACCCACCGGCGGTGATG
GAGCGGCTTCGGCCTGTCTTGCGGGACCTGAAAGACCTGGACCCGGCAATCGCGAGCTTG
CACCACCGAAGAATACAACCCAGCCGCCTGTTTTCCCTGCTCGGCACCATGCGCAAGGTG
TTCGCGGTGTTCCACCCTCCTCTC
>NODE_36837_length_504_cov_4.505800_g32886_i0
GGCGGTTCTAGCAGCTGTTGGATAGGGTCGCGGGGCGAAAAACCGAGAGGCAGACAAGAC
ATGTCGGCTTGTTTTGCGCGTCCCGTTTTTTTCGGCTTGTCGGTTTTTTGCTTTCTCCTC
TCTCTTGTGTGTGTGTGTGTTTGTTGGTTTGTTTGTTGGTTTGTTTGTTGGTTTCTTCGT
TTTTCAAAAGGGCCTTGGGTTTGCTTCGCCGACCCGGAGCGACCATTCTACCTGTACACG
TGGGGGGGGAAGACAGGCGTTCTTTAGAGTTTTTCCCCTTGCGGTTTTGCGTCTCGAACC
ATGCATGTAAACAGTTGTCTGCTTGTTTTGCTTATCCAGCCACTAAAAAAAGTATCGTGT
GTATGGAGCCAATTCGTCTACGTATATGGGGTTGCGACGAGTCTCGACTAGTCTGTGCAT
ATGTGTATGTGGTCTCGTATTTATGGAGGCATTGTTCGTAGTAGGGGGGTTGCGGCAGCT
CTCAACTCTGCATATGTATGTACG
>NODE_36838_length_504_cov_4.062645_g32887_i0
GGAGCGCGTGCTAAGAGGGGCGCTGCCCGGAACGAGGGGGGAAGTGCGCGGCTGGGCCAC
GCAGGGGAATCGAGGGGGGCTGCGCGGCGGGGTGTGATCAGATCAGGGAGGAATTTCGCA
CGGCTAACAATCTTTGTAGAGTGCAGGCTACTCGAAGTATATTGTATCACAGGGTACTGG
AACACGAGGTACCGAAACATGGTCGTAAATCAGGGTCATGTAGCATAAGTCATCCCCAAC
TTATCAGGGTGATCGCACTAGGTCATCGCACCAGAGGTGTGCTCCCCACCGGGGCTTACT
CTCCCAATTCTCCCAACACACCACCGTGCTCTAGAGTACGGCCACATAAGCGCCACTTTT
CAAACCATCTCTTTCTCTTGAATTTTTTTTAACAACACAAGTGAACCTCACGGTCACTAC
TAACTGTAGGTGCCATCAGCCACCTGAGTGTTTCTCCAAGAGACATGCACATCAGAATAT
TCTATCAGAGAACGCCCCACTGAC
>NODE_36839_length_504_cov_4.006961_g32888_i0
GGATCCCTTCGTGCCGCGAAAGATGACGCCGAGGTCGATGCATCGGCTAACTCCGCACGG
GCCGCGGCCCTTGAGCTACAGCTACGCTCATCTGCTAAAGCGCTCGCGGAAGCACAGGAG
GGTTTCGACTCGGAGGTTGGTAAGGTGGCGTGTTTGACCAGGGATGCCGTGGAGCTGCAG
GCCAGGGCGGAGGAGGACGCAAAGTTGGCCGCGGCTTCGCTGACGTCGGAAGGAGCTGCT
AGGTCTGCGCTTGAGAAGGAGCTGACCGAGGCGAAGGACGGTCTCAATTCCTCCCGTGCA
GCCCTCTCCGCCGCTCTAGACCGCGCCGTCCTGGCGGAAGCAGCCTTAGCCGAGGAGAAA
AACGCCTCCGCTGATGTTGAAACCCTGGCCCGTCGCGCTGCCGAAGAGGCTACCGCTTCT
GCCGGGGCGGAGCAGAGGTCTTTGGCGGAAGTGGCGCGAGGCGATGCCGCGGTGGCTGCG
GAGAGGCTGGCCGGACTAGAGCGG
>NODE_36840_length_504_cov_3.981439_g32889_i0
GTGGTTCAGCGGCTTTGGAAGAGCGTACTCGTACTCGTAGGGTACCATCAAAGAGAGGTT
GATTTTCTATGCCGCCGCTACTCGTTTCGCTGGGTACTCGTGCGCATACTCGTACATACA
GCAGCAGCAGCAGTGTGCGTAGTCTCTGCCTTGTGTACATGACATGCACGAACACCACAG
ACAACAGCTGTGTGCGAGGCGTCCACATGAAGAGGAATAGGTCGTCTCATATTTTCGTGG
CCGTCGATCTACGTAAAGGGACGTCGTTGTTTACCTACGTACCGTTTTTCAACGTCTTTT
AGATCGATACTTGGGGGCTGGGTATTCACGCGCGAGCGTCGTTGTTTCCCTCCCATTTGA
AGGTCGTTCCAACCCACAGGCAGATACGTAGATAATCTCTTTCTGAAGACCGCCGTAAGC
TTTACTTGACGCATTTGATTTGATGGTGTCCTGTTTTTGTTCGAAGAGCGTGTGGTTGCT
TTTTTTTACTTTCGGGTATACCGG
>NODE_36841_length_504_cov_3.946636_g32890_i0
GTCGACGCATGCTTCGTTCGCGTATACCCCAAGGACCATAAATATGAGGCTTGCAACGGC
CAGGCTGCCGGCACCGAATATTGCCGTTCTACGCCCGCGAGTACCGATGGCCATTCCATC
TGGCCGAATGCCGCGAGCGATGGCCGCCAAGATTGTTCCAACCACCGCGGCCGGGCCGAC
TAGCAGGCGGACTTCGTCCTCGCTGGCGGCACGCCCCCATGCTCGGCACGACATCAGGAG
GCCCGACCACCGTTTCGCACCCTGTTTGGTGGCTCCACGGAGTTGTTTTGTGCACGCTGC
AAGCAAGCGTGGTGCAGCCGAGTGTAACGGAGGAAACCGTGCACCGTCCCGTGTTCGCGG
TTGGAGGTTCCCTCGCGGCAAGCTGGCTGCTTGGTCTAGTCTTCTGGCCGTATGTTTGTT
GCGCCTGAGTACGCGTGCACACAGCGCGAACCCACCACACCGAGAGAATTTCAAACCAAC
ATGCTGCAAATAATTGTGGAAAAC
>NODE_36842_length_504_cov_3.788863_g32891_i0
CTAAAGTCGTCGGAATTTGACCATTCTTGTGTTGCAGAATGTTTCGTTTTATTACTCAGG
CCATGTGATTGTTCGTCGGGTACGTATATGCCACCTTCCTTTTACTCCAAAATTAGTTTT
TGAGTGACTTACTGTTAGTATAGAGTATATGGAATGTCGAATGGCAAGGACGATGAAAAT
GATCAATCCCTCCTTTGATTTCGTAGAGCTATGTATACAGCAGTACGTACGCGACATGGG
TTTAAAATTTTGGGAGGTAATAATTTCAGGCTGGGTTTCAGTTTTTATTTCCGATTTTTT
CAGCTTTTTGTGCCCAGTGATGAAGGAAAGTCAATCTTAATCCTACCTGGTACTGGTAAT
ATATATACTACGTGTTCGTTCACGGCGGTGTTGGTTTTCGTTCATAGATGGCATCGTTTT
TGTTCGTTCATGCTGTGGCGTCGTTTGTTCTTGAGGGTGGTGTTATTTTTTTGTTCACAA
TGGTGTTGTTTTGTTCGTTCTGGT
>NODE_36843_length_504_cov_3.545244_g32892_i0
GAGTAGTCTTAACTCTACTGCTGCTGTAGAACTACAGCAGTACTGCCTTCTGCCTACTAC
GAGGCTCGTAACCTATTGTTGCAATGTTCGTCTCATCTCATTGTATATACATACCGTCTA
CAGTCGTCTCGTACCGAGTACCAGCCAGCAGCAGGCTACACGTAGTCACAGATACAGGTA
AACTAGTAGGCCACATGCAATGTGTCGGGGGGCAGAACCGAGGGAATACGGGCATACTGA
ATACGTTGCAACACTGCTCTCATCGAGTTTGTCACGAGACAGGGGGGCGCCTCCAGAGAC
ACCACCAGAGGACCAGAGGGCGTTGATGTGGATTAGGTTGCCATTTTCCCTGGTTGCCCT
CGTACATGCTGCCATCGAAACGGGGCTTTAAGACGCCCCTGGGTCATAGATGTAGCATCA
CGACACCTCGCTGAAACCGGAAAGCGGCCAGGCTAAGAGGCGAAGTTCATAGGATGCGTC
AAGTTATAGCCTTGTGGCGTTGTC
>NODE_36844_length_504_cov_3.241299_g32893_i0
CTTGCTGCTTCTCCTTGAGACGGGCGAGGGCTTTCGCGCGATTCTCGAGCATCTTCTGGC
GCTGTTTCTCCGTCAGGGAAGCACCGCCTTGGCTGCCACCTCCGCCGCCGCCTTGGCTGC
TTCCAAACGAAGCGGGAGCCACCACCGCCGCCGCCGCCGCCGCCGCTGTCGCTGACCCTG
CGGCCGTCGCGCCGACCCCAACCCCGACCTTCCCAGATATTCCAACTTTGCAAGGAGCTG
CCGTCGCGGTCTCCGCAGGTTTCTGCATCGTCCGGTCGGAAGAGGTGCCGCGGTTGATAA
CGTTGACCGTCTGGTGTTGGCCGAGGGGTGTCACTACAGGTGCTAGCACCGAGCGTTTGC
TGCCAGAGCCGGCCCCGACCACCGTTTTATTTCGGGAAACTGTCTCCGAAGCAGCAGCAG
CAGCAGCAGCAGCAGCAGCAGCAGCAGCAGCAGCGGCGACGGTAGCAGCAGTGACGGTGG
CGGTAGGCACCGCACAGCCTGCCC
>NODE_36845_length_504_cov_3.088167_g32894_i0
CGGGCGAAAAGCGGCGCGATCGTGAGGATGGTGTATGTATGTATGTACTGGTGTTACGTA
AAAACAGACGGAAAAGGCTGATTTAAGATTTCTTGGCGACAGGTATCTACCTAAAATACA
AGCATCAACAACCCTAGCCACGCCGCCCCCCCCCTTTTTGGCGATCGCGCTTGGCTCTAC
CAAATGTAGGCATCATAATTGTTTACCCTGCAGTGGAGATGGGAATGTTTTACGGTGCGA
CAGCACGCAAGACCCCACCCGGTATTTTCGCCTGACATGATCTTACTGGTTGGTGCTCAA
CTCGCGCGTTTCGTTGACGGAGCTGCGCCCGGTATTTTTGCATGACATAATCGTTTTGGT
TGGTGCTTAACTCGCGCGGTTCATTGACGGTGCTGCGTCAGACACTATTAATATTATAGC
AACTTGGAAAGGCAGGGGCTCTATGGTGCGTGTGCACATCGGAGTATGCCACTACAGTAG
ACGTTGACTCACCCCCAGGCCTTG
>NODE_36846_length_504_cov_3.074246_g32895_i0
GGGGAATAGATTGACGCGCGCTACGATAGAGGTATCATACTCGCAGCCCTTTTTTGGCAG
AAATATTTTCTGAATGTGATCGGGCTCCTTAACCCATTCAAAACTGAAAAAAAAAAATGT
CCCACACTAATTCCAAGCATTTTGTCCCCAAATTCGTGGGACCAGTTCTTAAGGGGTCAA
CCCCAAACCGTCGGTCTTTCATTCTCGTGTTGCCATGTTTTTCATTGTATGCTCAGGCCA
CGGAATTGTGCATCGGGGGCGCCCTTTTTATTTTTTTTCCTGAACACTCAGTTTTTGAGT
GACGTTTAGAGCTCCTCAGGTTTGGGGGGGGGGGAAATGCCGTGGATTGGAGCCTCTCTG
GACCTGGGGTCAGACGGACAGGTTTGGAGTTTCCGATATAGACAACCCTAGGTAAACCTA
AGTAGGGAATAGATGATGCATTGGTAGATTGTGACCTGACCGATGTGTGAAGGGTCAGGG
TTTCCCCCGTGTTGGACGGCGAGG
>NODE_36847_length_504_cov_2.904872_g32896_i0
GCCCAGTTATGATGGAAAGCTTTGCAGCGCGGGGGGCGCCGGTGGGGGGGGGGTCGACAT
TTGGGGTACTCTCTGCGAGCTTGTGTGTGCTCCTTCATGTTAGGAAGCATGCATACGGTG
CGACGGTACCTACTGTCTGCACGGTGCGACGGTACCTACGTCGTGAAGATGGGGCGAAGG
GGGTCCTGACCTTGTTTGGGCGTTTGTGTTGTACCTCCATACACTCTCCCGTCAATACGT
GCCACTACGACTTGCACCAGACTGTGCTGTGTGGGCTGTCGCACTGACGGCAAAAACAAG
TTCGGGTTCACGTATATAGATACGTGACAATTGAGCGACGCTCCTAGGAGACCTGTTTGA
CATCCTCAAATTCTTGCTTGTGACACGCGGCTACTACAACGCCGCGGCGAAGCCAAGTAA
TCGATGCCCCACCACGCCAGGAGGTCCCCGGCCCCCATACCCCCACCTCTGGTTCTACGT
AAGCTGTTGCCCGTAGAAATTCCT
>NODE_36848_length_504_cov_2.672854_g32897_i0
GTTGTTTTTCCTGCTTTTCTCAGCCTGCCTTGCGGAGTACTCCGTTTTCTTAACCCATTT
AGAACTGAAACAAATATCCCACACTAATTTCAAGTAGTTTGTCCCCAAATACGTGGGACC
AGTTCTTAAGGGGTCAAGTGGTGTGGTGTCCTCTTCCTTCGAACGCAGGAAGCTTTCGCG
CGATAGTTCGATTATTGCCAGCCTTTTCGTGTGGCACTCTGTTTCTTGCTGTAGGAAGTG
GCCTGTCCTGTGCCTCCAAACTATGCGCGAGGGCTCGGTTCTTGTCAGCTCCGCTTTTTT
TAGTCAGCGCTGACTTATCAACAATCAGCCCGATAGGTACCAAGCAAATATGCTGGCGTG
GGACGGGTTGCTTGGCCGTAGCGTGAGTGAAGGCTCGCGTGTCGCCAGCCGCCGCCGCCG
CCGCCGCCGCCGCCGCGAGGAAACCTTAACAATGTTTTCGTCTGCGCGGGGCGTGTGGCG
AAGAGATGAACGTTGTTGTTGTTG
>NODE_36849_length_504_cov_2.501160_g32898_i0
CATGAGGTAGGCTACGACTGACAGTAAAGTCTGCCGCAAACTACTGCGGTGATAACCTGC
ACTTACATGAGATAGGCCACGACTGGCAGTAGCGCCTATTGCAAAAACAAGCAGTACGTC
GTAGTGCTACTGTAGAGCTACAGCTGGAACTGCCAACACACACACAACAACCGCAGTGTA
TGCGCGTATTCATACTAATAGTATAGCTTACCGCCGTTCCTCTAGTTTAATTCAAGGGCG
GAAAATTAAGGTAGGACACCAAAAATACTAGGAGACCGTGATTTGACCTCTTCACTGACC
GCCCCCCTACACTAAAACTAGTATATTAAGGCCATAAGAGGCCTTGACGCACCCCTACAC
TAATGACAAGTCTCCTATATAGCCTCTTTGCAGGAAACCGTGCCCTAAACAAAACAACGC
CGTGCCTGGTTGTGATGGTGGTACTTACTGGACCCATCGCTGACGCCCGGCCATCAATAC
CTGCGTCAAAGAAACGCCCCCATC
>NODE_36850_length_504_cov_2.496520_g32899_i0
GTTCTGGGACGATGGTCCGGCTCCGCTTTCGTTTTCGTTTTCTGTCGGGTGATTGATTCA
TTGATTCAGCAACGGCGTGATCTTACCGCTATCCTTCGTTCACTAATAGAGCTTGTCGCA
CAATACCCTATTGATAGCATAGTAAAGCCGGTAGTCCATAGGATGTCCGCCTTGCGCCGG
CGTTGTCGGCAACTGGGATGCATCGCGGTATCATACCACACAGCGGAACTTTTTGTGGCG
TCGAGGAAAATGGGCCGGATTTTTGACTGCCTAAAGCGGCGCAAAAATGGTCCATATCGT
CTCCGAAAAAAATAAGAAATGAAAAGATCACACTACTCGTAGCTCAAGTACTGTAGACTA
GTAATAGTCAATTAGTGTATTTAACTCATTCCTACCCCCCTTGTACTCGTATACATATCC
GGCGACATTTCGGCGATTTATAGTAGCGGCTATCGTTAAAATGGTTCCAACATGCCTGAT
ATGTGTGTGGCCTCGAAGGCTGCC
>NODE_36851_length_504_cov_2.322506_g32900_i0
GTGGAATCGTGCCACGTTAATACATTTCTTGGTTTGACGCGTTTCTGAGCGGGTGGGTGG
GGTAACACACTCCCATCCCATCCCGCCCCATCCCACCCCGTTCGGTTCCGTTCCATCCCA
TCTCGAACCTACCTGCGAAATTTGGGCGAGATCGCTCAAACCCGCACGAGGAATCCCTCA
TAAAACAGGAAACCCTGGTATTTTAAAGTTGTTTTTCTTTCTTTCTTTCTTTCGTTTGTT
TCGCCTGGTGTTTGTTTGTTTGGGTGTGTGTTTTGGTGGTGGTGCTTTTTTTTCTTTTTC
TTTTTCATTTTTTTTTCTTCATTTTTTGTTTTTGTTTTGGTGATGTGGGGCGCTGAAATC
GCTCGCTCTCTCTCTGCGGCGTCGTGCTCGTGTGTGTGCTCGTATACTGCCGCACCCTAT
CTTTGTTTCGTTTAGAGGAAGAAAAAAAAACGGTGGGTGGGCGCTATATGAATATTTCAT
GATATATTTAATACCAAAAAAAAA
>NODE_36852_length_504_cov_2.317865_g32901_i0
CAAATCCAAACGCGCTCAGGATGTAACACTTCGATTCATGAACACCCCGACCCTTTTTGA
GGTCTCGCGTTTTTGGTTCGATCGCGTCGCCAATAGCTCTGCACCTATATAGCGGCATTC
GCCACTCTTGGTCTTGCCCCCCCTGAGCGGCCATGGTTGAGCATGTGCCCCGGAACCCGA
AACGAATTCCACCACTTCTTTTTTTGGTGTTGAATATTGATAGTGCAAAAACGTGAATTT
TATTATTTAGTACGTCGTTGTGCAAAAACGTATTTTCCGACAGTTTCCGCTTTTTATTTC
CTGCAAGAAATCGAGCCTCCGCTTACATGGCGTATCGCCTTATTATGCCGCGGTGTGTGT
GTTCCATCACATCACGCGGTTGAACCTGCTAACTGCAACCGTGCGATATATAATATCATA
CGTACATACGTACAGTCAGGACTTCGACGTCAAAACCCCCGAAATTTTGCAATTTCAGCA
ATTCAGAGTGGAGTCCATGCCAAC
>NODE_36853_length_504_cov_2.299304_g32902_i0
CAACAGTTTGAGTAGTGAGGTCCTGTGTTACGTGCCATCTGTAGGATTTACTATATGTTA
ATCGGACACATCCCCAAGACGCTTGCTGCGATAGGTCTTGCTTTGTAGCATTTGTTGGCC
GAAATAGTTCTGACTCACTGTTAGGATACTACCTAATAAGGCATGAGCCTTACCACTCCG
ACCCTAAGTATAAGGACCATTTCAACTAAATGTTAATACAAAAACAGTCCTTATATTTCG
GGTCAGAGTATAAGGCACGCCTTGCCCGTTGTATCACCATTTGTTTGTGTTTCACAAGCT
GCATATTCGTTGCATACTTACTTGCTGTAATACCCAGCCATCGAGTTGCACCTTTTATGT
TTTTCTCAAAGTCGTTTTTTTCAAGTGCGGAGCCCAAGCAAACAAAGTAGGTTGCACCCC
ATATCGTAGCCTGCGCCTTAGGAGGCATGCGCCTTAACCCATTCAGAACTGAAAAACAAA
TGAAACCCTAATTCCAAGTAGTTT
>NODE_36854_length_504_cov_2.280742_g32903_i0
GTCGAATGCCCCCAGATCCGCGCTACGCACGCTCCATGGCTCGCCCGAGGGAGACCGCCA
TCGAGGGTGAAGAGACGCGCCGGAAAAATCGTCCCCACGGAACAGCTTGAAGAAGAGCGC
GGCGAAAATGTGGCTACACGGGAGGCCGCACCTCAGCAGCTTCAGGCAGGTGCACAGCTG
GAACCCGCCGGGTCCGATGACGACAATGTGGCCAGCGGTGCCGTCGCCGTACGTGTAGAG
CACCTTGATGACCGCGTCGATGGGCACCCTCTCCGTGAGGTTCGAGAAGGACCGCAGGCA
CGCCGCGCTCACGAGACCGGCGGTCGCTTGGTCTCTCTCGCGCTCGCGTAGGAAAGCTGC
AGTGATAAGGTAACTGGTTGCTGGATCTTTCTTGTTGCTGTTGTCGTTGTTGTTGTTGTT
GTTGTTGTTGTTGTTGTTGTTGTTGTTGTAGTTGGAGGAGGTGGAGTCGGAGGCGGTGGA
GTCGGAGGCGGCGGCGGCGGCGGG
>NODE_36855_length_504_cov_2.220418_g32904_i0
GGGGGTTCGGCGCTAAGGCGACTACAGTACAGGACAACCATAAATGGTAAGAAACGGGAA
ACTGGTCCAGGCCAAATTTCATACTTTAGAATGGGCGCGCAATACTCTAATTCAGTTCAG
CGACTTCGGGATTTCTGGTGTTCCTGTGAATTGAAGCCTGGCTTTCTTAGTGCTCGTTTG
GCTAGTTTATACGTTGTAGAATAGGTGTGTTAGTGCTCGTTTTGTTAGTATACACTCGGT
TGGTTGTAGTATAGGTGTCCTGCACTGTCAACTGCTGCGATAGAACTGCGCTTACAACAA
AAACCGACGGGCACAACAAAACCGACGGGCACACACCAGCTAAGCATCTAGTCCGCACGG
GACTGTCGTGGTCCATTGTCGGACATCATCCGTATACCAAGATGCTATAGAGACTGGCCT
GTTTGGGGGCGTCAAGGCCTACAGTAGTTTGGCCTTATTGTACCGTTTTTAGAGTAGGGG
AGCATTGTCCGTCATATACTCTAC
>NODE_36856_length_504_cov_2.146172_g32905_i0
TAGTTCTACCCAGAGAGAAATACATGCCAATCCCCACAAAACCAAGTTTTCCCGTATATT
CACCATCGATCAGACGTGAAAACCAACTGCAAATAAGAAAAAATATCAAGCTATCCGGTC
TGTTTCAACCCATTGCACTCTATGTCGAACGCCATCGCCTGGTTCGTTTTCGGTGTCGAA
TAATTCGTATTACACTGCCAATTTCCAATGTAGTCTAAAACCGAGTTAAATAGGGTGGTG
ACAAATAATTTTCAACTCCGTGTTTCCCAATTTAATTTTGAACGATTTTGTCAGTAGACC
CGAAACTTTTTTGGGATGTTTTGTCTCTATTCCCTCAGCTAACTGTACATAGCAGGAGAA
CACACAACATACAGACTAATACAATGAAATAAGTCTGTACGCATACGGCTCTGAGACTGT
TTCTTTTGCGGGTTAGATTTTGAGCTTCAGGTCTTGATCAGATCGCATTTTCAGCTGGGA
AAAAAAGGGATGCGTCTAGAGACT
>NODE_36857_length_504_cov_1.893271_g32906_i0
CTGGTACCACTCTGGGACTCTGGGCGGACATATATATAAGGACCGTTCAGACACTAATAT
CAATACCACGCGTTCCTTATATTTCCGAGCGGAGTCCCCGGTAGAATGACAGGTGAATCT
TGTCCCTGCTTGAGTCAAGGTCGTGGGTTCGAGCATCCCCGAGTGCATATGCTCGTAGGG
ACTTTTTCTCTCAAAAAATATCTTGACGGAAAGCGCGAGAGGGTGAGTTGACAAATTCGA
TGAAGATCGACGAGCGTTGGGAATGCTGAGCGCTCTGCGCGATACAAATCAAGGCACGAA
CTGTAGTGGGGGGGAGGGAGAAGAGCCTTCTTTGCGACCCCGGATCTGAGTTACGACTAT
GGAGGGAGAGGGACAGAAGTGCGAAGATAATAAAAATTGATGAAAAAAAAGAAGAAAAAA
AGTGGTACTTTTACTTCGTAGAATAACTCATACCTGGTACGAATTGTTTTTGTATAGGAG
CATGCAATGAGAAGGAAGTAGCAA
>NODE_36858_length_504_cov_1.756381_g32907_i0
GAGATCGGTTGCCTGTTACGCTGCAACGATAAGCTGACAGCTTGTCTCTGACTGTACCTC
CTATAATAGCACTCTTTCAAAAGCCCTCGCATACTGCTGTACTTCAAGCCCCCACCATGA
AATCTACACCAAACCCGGTGTACGCAAACGCACTATACTAACCCAACAAACTAAAGATCG
AACAAACACCAAAACACCACAGTTTAGCACACAACACGTGGGCAACGTTCACGACAATCT
ACAGTAGACACAACCCGTCCAACAACGGCATCTGGCCTGCGGGGGGTCAAATCGTCGGCG
CGGCCATCTAGAAACTAGGCGTATCCGCAATTTCGCCCATGACCAAGGGATCCCCCTTGG
CCGTGGGAGCCACTCCTTTGTATGCGGCATCCTCCGCGATTTCGTTGAGAGCGTCGGGTT
CCCTGCGAAGAACCCGGTGCGTCAGATTAACGAGGGCATCTACTTCCGCCCCCGATACCT
TTCTATAGCCAGGAGGCTCGGACG
>NODE_36859_length_504_cov_1.723898_g32908_i0
GGGACGGGGGCGAGTTGAGTTCAGATTGGGACAAATGTTGCAGTCGTAAAACGGTTACTG
TACCGTGTCAGTGTATCCATCGAGGCGAGGGTGGTAGTAGCGGGCGGTGGTTGAAGCAGT
GCCACGTACGTAGAGCACAGGTGTATTTATTGCTCTGGCCATGTAAGGTTCGCGCGGGTC
TGGTGACATGTTCCTGCTGTGCTAGCACACGTGGAGGAGTGGTCTGCGATCGTCAGGGAA
CATCCGGGATTCATCCCCGGATTTCCTAGGTGTATATGGATGTTGCGGCGGGTAACAGGA
TGCTGCTGCTTGCTACCGGGGACATCGCGCGCAGCAGTCACTCTCGGCGACAGTTCTGGC
TAGTTCATTTATGTATCTACAGTTGTGTGCTTTCAGCGATGCTGGCCCTGAGCTGAGCGA
GGTCATCCCAACTTGACGTAGGTCGTCTGTGCTTCGTGGGGGTCAACCACGCACATCCCA
CACGAGGGTCAAGCCACGAACGAC
>NODE_36860_length_504_cov_1.552204_g32909_i0
TCCTCAAGTGACCACCCTTATGAGGCAAAAAGCATGGTGCACCTCTACCTTAACCCCCTA
AGAACTGTTTCCACGAATTTGGGGACAAATTACTTGGAATTAATGTGGGACATTTTTTTC
AGTTCTGAATGGGTTAAGATAGCATGCGTCACTCCTTCACGTAGAATTCTTGAAGAAGGC
TTCTTAAAGCCACCGTTGTTCCTCGACGCGCAATTTATTTTTGTGAATCGTTGTTTTGCA
GAGTTAGTGGGAAGCCGGGGAGTGCGTACAACAGCGCGACATGCACCCGTTGCGAGCAGA
GGAGGATTCGTTTTATGACCTGTGATTGCGTGTTGTTATTATTGTTCATGTTGTTATTGT
TGTTCGTGTTGGTGCTTTGGTTGTTGGCTGGCTATTGTTAGTATTTGCGTTTCGGGTGTA
GTTGTTTTTGTTGTTGTGGTCGTTGGTTGGGGATACTGTTAGTATGTACTGTAACTATGA
TTATGTTGTATTGTTATATTTCCG
>NODE_36861_length_503_cov_189.093023_g32910_i0
TTTTTTTAATTCTGTTTTCCCCGATTGAGTTCGCCTATTATTCTTGTCCTGTGCTTCTTT
TGTTATTTTTTTTCCCTATGAGATACAATACTACTCCTTCTTCTACTACTAATACTACTG
CTTACTATAATATGCTGCTGCGTGCTTACGGCCCAGTCAAGAGTCACCAGTCAGTCCCTG
CCGCCGCCGGCAGGTATCTGTTATGGTATATGCACTTTACTGCTTTTGAAAGGCCTGACT
ATCCTCGACTCTCAAGGGTTTCAAGGTGGGCTTTTCAGGCGTGCTTGGTCGGTAGGTCGG
TTGATTAGTTGGTTGGCTCAAGTTGGTTGGGTAGCCTAGCTCTCCTCCTGTGTTTTTAGA
GGCGGGGGCGATGTACCCCACCATGCTGCCTGTCTTTTTTGTTGCGTTTTTTTTCGGCCT
CTCGGGGAGTACACCAAAAACGGTAAAAAAACTTGCAGCAGGACGAGATCGGTGCAAGAG
TCAACAGTCCAGAGGACGGGGAC
>NODE_36862_length_503_cov_59.732558_g32911_i0
CCTAAAAATAAAGAGAGGGACCTACGATATCTGCCCCCCGTGACATTTATTTTCCTTTGA
TTTGATCGAAACGCCTCCTTGCATTCTCCATGTTGCGCACCCGCCGCCACCGCCACCAGC
ACTACTACCCGGGGATACGATGTTTTCATCCCCTACCGCTCGTCGCTTTTGCGTTTTTGT
GCGCGGCTGCGACACGAAAACACTCCGAGGGAAGCAGGCAGGCGTGCTACTACCCGGGGA
TACGATGTTTTCATCCCCTACCACTCGTCGCTTTTGCATTTTTGTGCGCGGCTGCGAAAC
GAAAACACCCCGAGGGAAGCAGGTAGGCGTGCGCACGTCGCACAGCGTCACGACCCCCCT
TCCACGCCCTTTATCCCGACGCTATATACCTGTTTGCCCTTACGCGAGGGGGGGGGGGGG
AGCTAATCCCACCCCCCCTGCCCCCGCCCCCTCTAAAAAACTCAAACCTCCTTCACGCAC
ACACCCACGAGTGCGCAGTCCCC
>NODE_36863_length_503_cov_55.676744_g32912_i0
GCACCGACATAATGGTTCGGACCATGCGCTGTCGCCAACCGTCCTTGCCCGCACCCTCCT
CAGCCCCGTCCCCAGCTTCGCCTGGCACCCCTCTCCCAGCCGCTAGTGCCAATGCAGTGG
TCGACCAAGCGGTGCGTTGTCTCGCACTTCTCTGAGAGACATCGCCACTCGAGAAGCAAC
CTGGGCGTGCTGCTGCCGCTGCTGGTGTGGACTGGGTCGAGATACAAAGGTGGTGCTGGT
GTCGTCGATGTTGCGGCAGCTGTTGTGCGGCAAGAGCTGGCGGTAATCGACGAGTAGGTC
GAGCGGGAAGGCCGCTGCTGCTGCTGCAACGGTGAACCAGAGGGTGGCTCGGCTGCTGCC
GCTGCGCGCTGCGCGAGAGGCACCCCTTAGACGAGAGAAGCCCGAGAGCTGGTTGGAGGG
AGAGCGCGAGCGCTAGACGAAGGAATAGGTGTGGCCACCGCATGTTCAATGCTGCCAGAC
TACTGTCGATGCCTCAGCAGTGC
>NODE_36864_length_503_cov_39.320930_g32913_i0
CCCGTCCCATTCACCGACCGACAGGACATTACCACAAAACAAAAGGTATTTCGGAGGGTC
AAACCGCTTCTGAAAACCGCTTCTGAAAGAGGGTGGGGGGTAAAAACGGTAAAACACGCG
GCTCGCACACGCGGTATTTTCTTTTTTTTTTCCCCCCGAACCATGTTCTTTCTCACCGCC
GCCCGGTATTTTTGAGCAAATTCGACATTGATTTGGCGTATTATACGCGTATCACCATCA
TCATCGTCATCGGTTTTTCAGGCTGTCCGCGAGACACATGGCGGCCTGCCTTCGTTTCTC
GCTGTGTCATAGCTCGAGGAGTATAGACTTAGCGGCAGCAGGAGTAGCAGATTTTTTCAA
GAGTAGAGAGTAGTAGTAGAGTACGCAACTAAAATAGCAGCGAAATACGTCTAATAGCGA
GAGAGGTAAAAAGGGTGAAGCCGTCATTTCATTGGTCGACAAGCTTCGAAAACAAGGAAC
CACACCCATCTGCTTGATATCGC
>NODE_36865_length_503_cov_29.897674_g32914_i0
TCTTCCTCTAGGGTGGAATGCCACATCAGCATCAGCGCCCTCCGTATAGCAGTACAACTA
CTCACGTACACAAAACTGCACAGATACAATCATACGTACGGCTGCTGGAGGGAAAATAAG
AACGTTGCAGATATATATGTCCTGCCGGCTTGAAGCCACACCGTGGAGAGCATGTCCATC
GCCAGCGCTCTCACCGGACAACAGCACGGCTACTCAAGGACGCAAAAAAATGCAGCTACA
TGTCGCAGACTCTATAGCCATTTTTCCGGTCAAGAAATGACGACTTCAACAACGAGATCG
CAGCCTGCTCAGCCGCCAGTTAAGTAGAAAAACCGCGACGTAGCAGTGCAGGTAGCGTCA
GACTGCGTCCGTGACGATAACCTCTTCTACCATTGATGCAAAGTCCAGTTGCTCGACATA
CCCCCCCGCCTCCGTCTCGAAAGGGATGCGTGCTCAATGGTCAAATGACCAAGGTATACA
AGAAATGAGTAGTACCCCCTCCC
>NODE_36866_length_503_cov_26.730233_g32915_i0
GGGGAGGGCGAGGGAATCCCTTGCAATAGGCTGATGCCATTGTGGTGTAGTCGCGTGCTG
TGCCAGTTGCTGGTTGCTCTTCGGCGGCAGTGACGTTTTTTCATCCCGTTTACGCTCATG
CTGCTTGTTGCTGTGGCGTGGATTTCCGACAAATAAGATAGGCAGGGTGTACTCGGTACC
CGATCCGTGTCTTATGTTTTTTTTAGTCGACGTTTGTTGTGCTATACCAGGCACCTTGCG
TTCGTCTTTGTCGACGGGTGCTGTGATATACCACACATAGGGTATACATATGGTGATTTT
GTAGGCGAGGATATTCCGATTAGACCGGCGTGTGGGGATGTATGTATGCTGCATGTTGTG
TGTATGATATGTACGCCTCGACTCGCCAGGAACTACTTGCAGTACAATCACCTTAAAGGT
TTGGTGGATGTTTTTTCACGTTTTTTTCTGACATAGCATGGTATAGCCCGTGCAGTAATA
TATATATATATATATATAACATG
>NODE_36867_length_503_cov_26.365116_g32916_i0
GTTAGGTTGTTTGGAGATGAGGGGTAACTAGCTGAACGGCTGGCTGGCGGATCGCCGCGG
CAGACTTTTAGTGGGCAGCATGAAACTGGTTGCAACACATCGGACAGGTCACAGGTCCCC
CCCTTTTCCGGTCAGTGTACTGACTGCAGATCTTTCGGGGAAGATTTTATCCCTGATTGT
TATGGTCTGCACGATCTACTAACTACTGTAGATCGTGATCTTGTTTTCCCAGGTGACATC
TGCGTTACTATGGCACGGCTAATTGCGCACATGTTCGTACACCAGGTAGGACCTGTATGG
CACAGATCTTGTACAACATAAAGATACATGGTTTCGACAAATATAGGATCGGGTGGTTGA
TCTACAGCAGATTGCCCGTGGTCTGTCCCGAGGTGTGCTGGTTGTTGCTTCCGTGGTTGT
CTCCCCGGCGGCTTGTTTTTTCTTCCTCGTATTTAATTTTGACGCTTTTTTTTGGGGGGG
GTCTGCAAACGGACGACTCGCGC
>NODE_36868_length_503_cov_20.151163_g32917_i0
GCCTCCTCGTCCTCCTCCTCCTCCTCCGCCGCCCCGTCATCTCCCCTCTTGGGGTGGATC
GCCAACGAGCTCAGGTTTTGATAGAGGTGGATGATCTTGCGGTGGTACTCCAGCTTCTCC
TCGAGGCCTCGGAAGTAGCTCGAGGACACGGTTATCTGCTCTTCTATCGCTTCCCCGTCC
GCTTCTCCCGCTGATGATGGTGCTGATGGTGCTGCTGCTGCTGCTGCTGATAATACATCT
TCCTCGGCCGCGGCAGGGTTTCCTGCAGAGGGAGCGGAGGCGTTCCCTTTCGCAAGGCTG
CCGAGTTTTTCTCTGAGGTGTTTGATGTAACGCTGCGCCGTTCTATATCTCGCCCCCATG
TGCTCCTTGTACATTGCCAGCTCCGACTCCGCCGACGTCTCCCTCAGCGCATAAAGTTCT
TCGAACCTTCCTTTCCAGTACGCCACATCGCTCGGGCTTTCCACCACAACCCCTGCCCCC
GCCCCGGCCGTGCCTCCACCCTC
>NODE_36869_length_503_cov_18.579070_g32918_i0
GCGGACTTGCGCGACGCAGGAGACGGGGCTCGGAAACGGCGGCTGTTTACTGTTTACAGT
GTTGTTGTGTATGAGTGTGTGTATGTGTGTATATGTGTGTGCGTGTTCTTGACATGTGAC
CCCTCTTGGGACTTCGAGAGTGGACAATTGTCGGTACAAAAGGTGACGATTCCAGCAGCG
GCAAAACTGCGTCATACTAATTAATTTTGGTGTCCGAGCTATGATCCTCCTCCAGCAAAA
GCGCAAGGAGAGAGGAAGGGAGGGAGGGAGTAGTCGTGCGGCACGGGCGCAGCGTGATCC
TATACCGGTACTTCTTCTGGGCGCTCTCTCGCTGCTGCTCGTAGACGGTTTGATGGCACC
AAAGTTATCAATGTTTTGGTGGCTATCCGTTATACCAGTATCCCTTAAGAGGTACCTTAG
AATGGCTCCGTCCCTAAGGGATTTGATCGTGAATGAGAGCATAGACGGCGCGGCAGGGGC
GAATAATAAATGGCGTTGGTGGC
>NODE_36870_length_503_cov_16.190698_g32919_i0
GGAGGAGGAGGAGGGGGAAAAGGGGGGAAGCGGCTGAAGGTGTTGACATGGAACGTGCTC
TGCGATGGTCTTAGCGGATCGCACCCTGAAAAGGGAGGGTTCTTGATGGCACCCGAGGGC
AGCCTCGACTGGGACAAGCGCCGTTGGAAACTCCTGGAAGAAATACTGAGGTGGGACTGC
GACGTGCTGGTGCTTCAAGAAGTCGACCACCACCACGACTGGCTTTCCCCCATGCTAGCC
AAGGAGGGCTACAGGTCCCTCTTCGTCAAGAAGCCCATCGCTCCTGGGCTGACGTTCAGC
CCGTCCCTCGAGGACGGCTGCTCCCTGTTCTACAGGGCCTCCGTGCCCGCCGGGAGTGGA
GGCGTCGGCGGGTCGGGGACGAGGGGAGGAGGGGGCGACCCAGAGCAAGGAGAAGCGGTG
TCGGACAAGACGACGCTTGATTTGCTCGACGCGCACACTTTCACCTACGCTATCGACGAG
ACGGAGGAGGAAGAAGAAGAGGC
>NODE_36871_length_503_cov_11.604651_g32920_i0
GGGAGGATTAAGAGGCCCGCCGCTGGGTGGAGGGGGAGGGGGGGGCGGGGGCGGCGCTGG
CAACAATGGGCTGCTGCAACCGCCGTCCATGCACCGGCAGGCCCCGTCCCTCCCGCACGA
CGGAGGCGGAGGAGGCGGTGGCGGCGGCGCGTACCGGCCTCAGATGAGGTTCCGCTCGTC
TGACAAAAAGTCTGCCGGCGCATCGCCGGGGGGTGCAACGAAGTCAAGGTCCCGCATGCC
CCGTCTTGACCCCCTTCACATTCAGGCTCTGACGGCTCCGGCGGCGAAGAAGTCGGCGCG
CTACCGGGGGCCGGAGGAGGAGGTTGAGGGGGACGGGGAGTCGGGGAAGGATGGGGGTGA
CGCCGCTGCTGCTGCCGCCGCTGCTGCCGCTGCTGCCACGGCCGCCGCTGTTGCGATTGC
TATTGGCGGTGGGGTCGTCCCCGGGTTCGTGAAGGGGTTGTCGTCGTCGAGCCCGCAGGG
TGGGAGCGGTAAGAAGGAGGAGC
>NODE_36872_length_503_cov_10.981395_g32921_i0
GGCCGCTACCCCCACCGCTCGACGCTAACCGTCCTCTCCACTTAGACTTCGTCTGCTTCA
CGCCCGACCCGCCGCCGCCGCCCCTAGCCCCTCCGTTCAACGCGGACATGCCGTGCTCTT
CCACCGACCCAGGAATCGTAGCCTCGGACGTGGCAGGGGAGGGCGCCAGCAGCTGCCTCC
GAGAATCAGTCGACATCATGCTGATGCCGGAGCTAGCTGGAGACGGGGACAGCGCGCTGG
CCCCCGCCCCGCGACGCCTCCCGCGGCTAACTCCCGGCTGCTGGCTCTCCGGCGTATCGG
TCGACGACGGAAAAGCGTTCGTCATCGGCGCGGGAAACGCGTTCCCCGTCGGTTCCGCGG
GGCTCAAGCGGAGATCTCCCGGCCCTTCCCCCTCCCTGCTCCCGTCGAAACCCCCTGCGT
ATACGTTGCCACCGCCGTAGACGCCCACGGCGAACGCTCCGTTACCTGCTGGTTTCGCGA
CGTTCCTCATGGGACTCCTGTTT
>NODE_36873_length_503_cov_6.758140_g32922_i0
CTAGGAGGGCTTGGAGGGCGGCTTGCCCGGCCACTCCGTAGCCGATGATGACGTAGGGGT
AACGCCTCTTGGGCGCGGAGGCATCCGGCTGTCCGCCTTCTTCTTGTAGAGGCTCGGCTT
TTCGCTCGTGAACGGGCACCCTCTTGCCGAAGGCATCAACCCAGATGATCTTCTCTGGGG
CGGGGTTAGCAGTTGAACCGCTTGTACTGTCAGAAAGTGCCACGCACGCGAGCGCTGCGG
CAGCCGCAGACGATCCCCAGAGGAAACCTTGATTTGACGAGGACTGCTGTCGATGGCTGT
TGGCTGTAGAAGCTGCCATAGGCACCGAGTCGAGCCCTATTTGCCCAGCAATCGAACACC
CGGCTCGAGCAAGGCATGGAAGCGCACTTCGCGCGCGCACAAGCCGTGTATGCATTCTCC
ACAATGTGTTGACGCCACTTTGGAAGAAGCGACTCGCAACCTGCGAGCTGGCTCAGCACA
CTCAGTGCGCAGACAGATTGTGC
>NODE_36874_length_503_cov_6.416279_g32923_i0
AAGAAGTCGAGTGGTGGCCGTGGTGGCTGTGGTGATGATGGTGGTGGTGGTGAGGGTGGT
GGGCGTGGTGGTGGTGGCCCGACCCCGACCCCGAGGTCCCGTGCCCCCCGGCCCCGAGCC
AATCACGCTCTTGCTTCGCGGCGGTGAGGAGATCGAGGACGTCACGGAGGTGGGTGGAGG
CCTCGCCGACTCCATGGAACGCCGCGTCCAGGTACTCGTCGGACTCGTCATACCGCCCGA
GCATGTCGTACAGCACGGTCAGCATCAGGTCCGCCCTAATCCTCTGCTGCTTGCGGTTCC
CGCAAGGGCCGGCCCTGGCCCCTGACGACAAAACGCCTCCGAAACTTCCGTCGCCGTCGC
CGTCTCCCTCCAGGGCCCCTTCCAGCTGCTCCTTGGCCATGTTGGCGTACATCTCGCCGT
CTTCGGGTGACGCTCCCTGAAGCATGGCTCCGATGCCCACCCCCGCCCACAGGCTAGCCC
CCTTCTCGGGCGTAACGCCTCGC
>NODE_36875_length_503_cov_5.969767_g32924_i0
AGCCTCCGCACGTCTCCGAACCACTTGGGCTGGAGGGCCTGGGTTGCGAAGTAAGCCGCG
TCTTGGTCAGGGTCTTCCGCACTCACCACCTCAAGCTTCTTCTCCACCTCCTCCCACCCG
CACCCCCACGAATCTTCCTCGAGTGATCTGTCCCCCCGTCCGTCATTGACGTCGCTGTTG
CTGCCGCCGCCGCCGCTACCGCTACCGGTACCACCACTGCTACCGGTACGGCTACCGCTA
CCGCTGCCGCCGCTTATTCCGTCCTCGCTTCCGTTGAAACAATCGTTCGTGCCGATGGGA
GCATCAGACGCGGTAGCGCTAGCGTTGGGCTTAGCATTATCGTTAGCGCCAACACTATCG
TTAGTGTCAACAACACTACCGTTAGCGTCAGCACTACCGTTAGCGTCGACATTACCGTTC
GAGGTGGCCTCGGCAACGGCAGCGATACCGTTGGCGTTCGCGGTGCCGCTAACGCTACTG
ATAGCACCCGCGGTAGCACCACC
>NODE_36876_length_503_cov_5.276744_g32925_i0
GCTTAGGACTTAAGAGTTGAAAGTAAAGAGTGCATATTGGGAAGGAGGGAGCAAGGACAA
CAAATGGAGTATTGTGGACAAATCTTGGCGGGAAGTAGACATAGAAGGATGTTAGACTTT
GCGCATAGGTTTCCTTGGTTTCCATGGTTTTCTGCTTTTGGAAAAGATATGAGTGATCAA
CGTTGAAGCTCATGCTGCACATTGTCGGATGGCAAAGATAATAATAATTGTCTGGACAAT
TCTGACGTATTTATAATAATTTTATTTAATTAGTAGACCTATTTAATCCTCGAGGATAGG
TGTTATGTAGTCCCATATGGAAGAGCTTGGCCATTCGATATTTTTTACTTTTGGGCGCAA
ATCGCCCCAGTAGCGAGTACAGATGATTGGAACAAGCGCTATACATTGATTGTCAGATGG
CAAATACTGCACGCAGAAGATGTAGATGCGTACATACGCTTCATACGACAAAAGTATATA
TATTGATGTACTGCAGGTCGTGC
>NODE_36877_length_503_cov_5.174419_g32926_i0
ATTTTCTTGGTTTTGGGGGGGGGGAGCTGAAGCATCTATCTATCTATCTATCTATCTGAT
CTGTGTGACCTGTTCATTAGTACCACTTTGTGACCCGGAATATAAGAAACGCTTGTATAT
TAACAAGCACCTTCTCCAGATCATGTCGGTGACCACCCATGTCACGATCTCGCGCCGGGT
GCACCGATACAAGCTCGCCCTGCGAGACCGCCAGGCCGCCAGGGGGAGAAGGGAGAAGGA
GAGAGGATTACCTCCCATGGCGTGGGGGTGGAATGTTGATGCGGAGTAGGACGCACTACA
GGGTGGTAGTGTGTATTCAAGTGAGTTGAGTAGACGCGGGGGAGGGGAATTGGTTGGATG
AGATTGGTGGTATTCGACGAATTGTATCAGCTTTTTCATTCTGAATGAATAATGCCCTGC
ACATTGTCGGAAGGCAAATAATATAATAAATGGAAGTGATCCTTGTACATATTTCGGGGT
CAGAGTGGGGTTATGGCTAAAAC
>NODE_36878_length_503_cov_4.818605_g32927_i0
CGGTGGACGAGATTCGTCAAAAGGTGGCTGAGGGCCTCAAGATCTTCCCCGAGAGCTTGC
TTCGCCAGAGCATGAAAAACGAGCACTACCTCAGGACGCCCCTCATGGCCGCGGCGGCGT
CGGGAGACTTCTCCCTGTTCACGACCGTCATGCACGCCGTCGACAACGCCATCGAAAAAA
CGGCGGGGCGTCAATTCTCCGCGGCGGAGCTGAGGACAAGGCAGCTGACGATGAAGGACA
GCATGGGCATGACGCTCGCTATGGTGGCTGCGGAGGGCGGAATGGTGCCAATCATCAGGG
CCGTCCTCCGTCGGATCACCGAGGCAGAGGATCACGAGCGTCTGATCGACAGCGACTACC
GCGGAAACACGGTTCTTCTGCATGCCGCCGGGGCGGGAAAAAGCGCAACATTCGACGCCT
TTGTTCAGGCCATTGAGGATTCCTTCCCCCAGGGAGAGGTTCAGGAGCAGCTGCAGACGA
AGTCGGGGAACGGCTGGAACATC
>NODE_36879_length_503_cov_4.560465_g32928_i0
AACACACCGGCGTTCAACGCACGGCCACATCAAGTGGCCAAGATGAGTCCACCCGCAACA
GCGCCACCCGGCGCGAGCAGTTCCCGGGTATCGAGGAAAAGGACGCATCACTCTGCGTAT
CACCTCTTCATGAAGGCCGTTCGAGTGGATATGAACCGGAAGTTTGGAGGGGCGGACGAG
TTGATGGCGCACTTCATCAAGCACCACCAGGAAAAGGTTCGCCAAACCCCCGCCTACCCT
GCCCCTGCCTTTGGTTCGACGCTTGCTTCTCGTCTGTAGCCGCGATAACGATGTCGGGGT
TGCCGGTCTTTGTTGCCTGTGTGTCAGCTGACACCATGGTACACGAACACGATCGGGGTT
TTTAGACGGCTGTTGGATGACAGAGAGACGCCCACAGGTGCCAAACTGCCAACGTACTAT
CTGATCGTCCCTGTATTTTTTCCCCTGTTGTTGTTGAATCCCCGTTCTCAAGGGCTTGTT
ATCCCGATGGGGCAATCCCTGGC
>NODE_36880_length_503_cov_3.993023_g32929_i0
GTTCGACTTCACTCGCGACGGCTCCACCCTGCAGAGCAACGATGCCTCGGGCGAGCTTCT
GTTCTGGGAGGTGTCCACCGGGAGACAGATAACGAGCGGATTTAGCGTTAAAGACCTGGA
GATGGATTCGTGGTCGTGTTCTGTTGGATGGCCCGTTCAGGGTCTCGCTTCCGCTACAGC
AACCGCCAGCGGCGGAGCTAACGCGTCCGGCGGAGGTGGTGGTGGTGCAAGCCACACGCG
CTTTTCGGCGGGGGACGTTGTGGCAGTCTCTCGATCGAATGCAGGCGATGTGTTAGCGGC
GTGCGACGAGGACAGCTGCGTGACCTTGATGCGCAACCCCGCGCCGGAGGGAGCCGGGTC
TCGAGCGCATTGGGGTCACACCTCGGCCAGCGGCGTGTCGGGGCTGGCCTTTCTGTGCGA
CGATCGGCGACTCGTCTCCGTTGGCGGCACCTGTGTTTTTGTCTGGAGGCACGTGCGATC
AACACCTCGTCACGGACAAGAAG
>NODE_36881_length_503_cov_3.679070_g32930_i0
TGTATTCTCCGGCGGATTTTTTTTTTTTTTTTTTAACGTGTCCGGCTTTTGCGCGAGTGT
GCAGGTATTTTTCTTGAGGACCATCATATCAGAGTTGCTCGCACGCTACCAACATTCCGT
AGTGTTTTCTGCATATTTTAACATGACAGTTTATCTACAGAGCAGCACCAGTATTGAATA
GGTGAACAGGTTACGTGGGGGGTATGACTTTGTTTGAGACCAAAGCCGCTGATGCATCCG
CTCCGAATGGCAGCTATTTATGAAGCCTATGTAGGGGTTTCCACTCAAATCAAGTGAGGC
CTCAAGTCTGTATTATCCGACGGGTATACTTTTTTTTACGTGTTGGACTTTTTCGTGATC
GTGTAGGTCTTTTTCACGAGGGGTGATGTGATGCCAATCAGAGTTGCTCGTACGCCACCA
ACGCTCCCAATTTTTCCGCATATTTCAGCATGTCATAGCAAAAAGTGAGGCAATGCATAG
TAAGACCCTTGTGATCACAATCA
>NODE_36882_length_503_cov_3.416279_g32931_i0
GACGAGCGGTGAGGTCCGAAGTGCCTGATTCGGTGTAGGAAGAAGAAAACCCTAAAGGTA
ATACATTATTGGCTAAGCTTTTTTACTAAGTTATTTTATGTCGTTTGGATGCTTTTCTGA
GCCTGTCGTGAAGACCATGGAGTGGTCAAAAACTCTGGCGACGAGTTAACGTGCGAACAG
CAACAGCGCCAACCAAAACAGCACCACAAACTCGAGCAAGAAAACAACACCGTAAGAGCC
CAGGGCTCGCCGTCTTGGGGGAGGCTAACAATGGTTGATTAAACAACCATGCTCAGCAGC
GAGAGCTACAATAAAGAGTCGATAATATGCTATAGGTCAATGTGATCGATGCTCTGGGGT
TTGGTAGGTCTTACGCAGTTAGGCGGGGTAAACAGCACTCATGATGAACGTTGGTAGGAC
TCTCGTGTTGGATTCTATCGAGGAGGAGCATGCGACGGCGACGGTGGTGGCTGCTCGTGG
TGGTGGTGATGGTAGTGGTGGTG
>NODE_36883_length_503_cov_3.381395_g32932_i0
AGGAGTTCAAAGAGGCATACTTGTATATATATGAGGACAGACGGCAGGAACGGTTCATTC
GTCTGATTTGACGGACCACACATCGGCGCCGTATATATCGTACGCCAGCATGGGACAAAA
GGCGTGCGTGCACACATTATACACTCGTTCGTACGTACGGTACGATACGATACCCCTATA
GACTTAAACTGCTCGTATTAATAATTCGAGGTATGTTCGTACAGATTCATTTTTTTGGTT
CGTTTGGTGGATGAGTTCGCTCTTGTTTGTTCAAGTTGTCGGTTGAATCGACATCAACCG
TTGCCAAGACGCTACGAGTACGCTACGAGAAAAAAGGAAAAGGAGCGTTGGGACGAAAGG
AAAAAAGCAGCACAAAAGTTCACTTTCGCCGTCGCCGCCGTCGGGATCGGAAAGTGTTGC
TTTGTACATATATAGGAAGTATCGTACGTACATTGATATAATTACTCTACTGTGCCACGT
GTATGGACAAAACCAGGCGTTTT
>NODE_36884_length_503_cov_3.376744_g32933_i0
GTCTATTCCGCGGGCTGCGGAAGTTTGCTTCCCTGACCGGCTACGTGAGGCGGCTGCTCG
AGGCCCTGGCGCAGCAAGGAATGATTTCCGCGAACCTCCTGTCCCCTCTGAAGGATTCTG
ATGCCAGAGCGACAGTTCGACTGGCCGTGGGAGACGCGGATGACGAGGATGACGACGGAG
GGGGCTTCTCGGTAACCGCTAGCTTCGTACACCAGGGAAACGCGTCGACGGAGGATCCGG
TGGAGCCGCTTCCTCCCGGCGTGGGGTTGTCTGTTTCTCTCGACATGGAGGCAAAGCACG
GAGTCTCAGAACTAGCATTGAAGGAGGCGGCGGAAGCCGTGGACAAGGTAGTGCGGGCGC
ACGCGTTGCCGGAGGTCAAGCGAAGCCCCCTCTTCCACAGCATGCGAGTCACGACCGCTC
GACTACCGGACAAAACTCGGGTCTTGAGAGTGGCCCTGTTCTGGCGAACACAGACAAACA
TCGACTTCATGTGCCGGCAGCTG
>NODE_36885_length_503_cov_3.337209_g32934_i0
GCTGCTCCTACGCGCCATCATCGTTGTCGCCGCCGCCGCCGCCCCCGCCTCCTCAGGCAT
AGAAACCTCACCCTTTACATGCGCGCCAGTCGCCACCAGCATCGCCCGCGCAGCACCAGC
ACCAGCACCAGCGCTAGCACCAGCGCTGCTTGTAGCACTACCACTGCCGGCGGTGGCGGC
GGCGGCGGCGGCGGGGTGGTGGTCGTGGTGATGGTCGGTAACCTTGCCGTGAGCAGGTAT
CCCGAATCCCGGCAACACCTCCTTCCAGGTGATAGGGGTGGGAGGGGTCAGGCAGGCCTG
TCCCCCGGCCTTGCCCTCGCTGCTCGCGACCAGCCCCCCGTTTCCATCCCCGAGGCTCTC
GCCGTCGGCAGTCACGGCCGACGCGTGGGCGTCGCCGGTCGCACCCAGAATAGCGGCAGT
AGCAGCGGCGGTAGCAGCAGTAGTAGCAGCAGCGGGAGCGACAGCAGGAGCGGCAGGGCG
GCAGCGGCAGCCGCGGCGCTGGC
>NODE_36886_length_503_cov_3.309302_g32935_i0
CCCACTCATGAGGCTTTTCATGAATAAATCCATCAATGTGGAAGTGGTGCGGTTGATGCT
CGAGGCGGGCGCCGACCCAGCCTTGGCAGATGAACGCGGGGTCACGTCTTTTCACACTGC
GGTCGAGTTTGGTTCCACGGACGTTGTCGAAATGATGTACTCCAAAGCACCCGCCACCAT
TAATCGCTGCATACCCGACGGCAGAACACCACTTTTTTTGNNNNNNNNNNGTAGTATCCA
AGCTGCTGTCGCTGGGAGAAATGCAGCCGGAACTCTCGAAGGAACGCGATATGTGTCCCC
TCGCAAAAACCGTACAGAATGGCTTCGTTGGGGTAGTGCGGGTCCTCCTCAGCGAAGAAG
GAATAAGGGCCGTCAGAGGAAGGACGACCTTGCCCCTCGCGTTGTTCACGGCATCTCTCT
ATCGCCGGACACGAATCCTGCGGCTGCTGCTCATGGTGGACGGAGAAACCAAGCGGTCGA
AGTGGGCCAACGTCAACTTCAAG
>NODE_36887_length_503_cov_3.293023_g32936_i0
GAGCCGGCCAAGTATACATATGTAGGACGCGAAGAAATTAACGCCGATCATTTCTTCGTC
GTAAGCTCGGCAGCACGTTGATTTGCCGCTCGGATGGCCCCACGGGCGCTGTGGGAAATT
TGTCTCGCCCCGGACTGTGGTGCGGCGAGTTGGGATTCGGGGGTGAAAAATTTAAAGTGC
AGGAAGGAACAAAGACAAAGTCACTACGTACGTAAATGCCCCCGCGACTTGAACCCTTTT
ACTACAAGTACTGCTCCCACGCTCTGGGAAACCTGCATTTTGCATGCAAGAGGCGAATTG
TTGTTGCCAAAGACGTGCGGCAGAATCACAGGTTTCTCTGGGTTGGAAGGCATTTCTTGT
TGACGGGTGCCTTTTCCCGGCCGAATTATGCACGTATCCGGGCTTGTTCAAATGGAGGCC
TAAGATCGCAAGCATAACTTTGTTTTCGAGATTGTTGCAACTGTTCATTGCCATTCAGCG
AAAACACTTCCGCACGATGCGAC
>NODE_36888_length_503_cov_3.227907_g32937_i0
CCTTTCGATGCTCAACCAGTTTTGGTATATACCTCATTACTGTTTCCACCGAATACCCAG
CGACAGTGATGCAAAAGGCCCTCTGACATCGGAGTAGACGCTTCCGAACATCGGCACACT
CTTCGGAGGGATGAGCACCGGCACAGTACTGTAGAACATTTGCGCACACATCCTCGGCAG
AAAAAAACGCACCGAGCGCCGACAACAATAAAAAAAACACGACATTCAGAAAAACATATC
AGACGATGTATGTATATTTCATCCACGTTGCTTGTATGTAGGACCCGACATACCGTGTAC
ACTACGAGATGTCGTGCGCTTGACGCGACATGAAAATACGCTCAACCCAGACCAAAGTTG
CACGCGCGATGTCCCCCGGTGCGTCCGATGGGAAAACACTATCTTGGAGTAAAACAGGCG
TTTCCACTTGACAAAAAAAGGGAAAAACCACCCTAATATGTCGGTGGACACAAATAACGT
GATCGGCTGAGCTCGGGAGCGAC
>NODE_36889_length_503_cov_3.181395_g32938_i0
CCGCGCGACGTCTTTCCTCATTTCCCGCTCCCAACCCCGAGTCCCCTCTTCCACATGTGT
TTCTTCTCCCCTATCTTCTCCTTCCCCTCCTTCTTCCGCGTCTTCTTCTCTCTCGGCTTC
GGCCCCGTCCTCTCGGGTGATACCGTAGTGTCGGAAGTAGCTCACCACGTGCATCGGCCC
CGCGCCGTCCTTCGCCCCCGGCACGCCCGGTCCCCCGCCTTCGGAGAACGCCTGGGATAT
GCGGAGACCCTCGCCGCTCGACCGGTGGTACAGCACGAAGTTATTGCCGTCGAGGGCAAC
CTCAATCACGCCGACACCGTCCAAAAGCACGGCCTTTCTTGCTACTTGCTCGCGTTGTTT
CTCCTCGGTCTCTTGCGTGATTGGCGTTGTCTCCGCTTGACTGCCCAAGAGAGACAGCCA
CGGTGATCGGCCTCCGACTGTGAGCGTGTCGACGAAGGTGGTGGGGCTATAACCGTGCGG
TGCTAGCCACCAAGCCACCACCG
>NODE_36890_length_503_cov_3.095349_g32939_i0
GGGCGGTGTCGGTCGAGATGGCGCGGAGAGGTTTGCTGCAGACGGCATGCCTCCGCCTGT
TCGTGACGGTGATGGACCTCTTTTTCCCCTCCAGCGCGGAGAGGTGTAACCTGCTCGCGA
GATATCTGTCCAAGTTCCTCAGTGACAACCTGAGCCCTGCGCGAGAGACCGTCCTAGCGC
TGCTGCTCGGCCGCATGTCCGACCCCAACCAGCTGGTGGAGCTCGTGTACTGCAAGGCAT
CACAATCGAAGACCAAGACGCCTCTAAACAACGACGCCAACGCTGCCGAGGTCAACCCTT
TCATCGTTCCGTCGCCCAAATCTGCACAAAATGCCCCCTCTCTCACACGCGGGAATGCTT
CGATTGGTGGCGCGGATGCTTCAAGTGCGGTAGCAGCGGCTGCGGTTCCCGCTCCATCGG
CGATCGAGCTTCAATCCCTTCTGCTTGCTGTCGCTACCGCCGAAGGGGTTTCCAAGATCC
AGGCGTTACGGAAGCAGGGTGAT
>NODE_36891_length_503_cov_2.997674_g32940_i0
GGCGCGGTTGCTGGCTCGGCGCCGGGCTAGCGGCCGGCTTCGGCGCGCGGCCGCCCGAGC
GGCCGCTCTTCACCGACGTCCCCACCATGCGTCGCTTTCTCGGCGCCTCCTGCTGCTGTT
GCCCTTTCTGGTCGCCGTTTTTCGGCACTGCACCTTGACCTCGGGGATTGTTGCCGCCGC
CGCCGCCACCGCCACCGGGAGGGGGTGGGTCGACCAAGCACACCTTGAAGTGCTCGTGGA
TGGCCTCGAGATCGACCACCTGCGATATATGACACCGGGGACAACGCCACCACTTCTTCA
TCCCCCCGGACGCCAGCCCGTGCGGCGTCGCGCCCTCCGACTCCTGCCTTCGGACGCTCC
CGTGCCTCAAGAAGGGGGTAACCCTTGTCCCGCTCTTCAGCCTCTCCAGCGCCCCGGTCC
CAAGCCCGAACAGCCCCTTGCTGCCTCGAATTTCTTCCTCCACCGCTCGCGATAGCGCCG
CTAAAAGCTCTGGCATGTTGCTG
>NODE_36892_length_503_cov_2.897674_g32941_i0
GGGCTATTTGTTTGAACCATACTGGCCGAGTTTTCCTGTGTAACGGCGGTTCTTGGTGTA
GCATGCGATGCTTCAGGAAAGTGTGATCATTAGGGCATCTGCAATGCTTGGTGTAGCTGT
CTGCGACTCTTGGTACAGCTGCCGTGCCTACGGGCAGTGTAGCTGCGATGCTTACAATAT
TGTCACTTGAGATGCTACGTGAAAAACTGCGATGCCTCGTGTAGCTGCGATGCTTCGAGT
AGCTGCGGTGCTCAGTGCAGCTGCAATGGTTAGTTTCACCGCTATTGGCTGCACTGCTTC
GTGTTGCTGTTCAGTGTAGCCAGGACAAATTTTTCGTTGCGTAACAAGGGTGCCCCACCT
TTTCCACGGCAGTCAAACATTTTTGTATGCTGGGGCGCGCACGTCAATCGCCTTAGGGAA
CAGCCCCGGCTGCTGTAACTATCGCTGAAACATCATTACCGTATAACAGGGCCACCACGC
CCGCAGCCGACCATTCAAACGAC
>NODE_36893_length_503_cov_2.897674_g32942_i0
GTTTTATTTTCCAAACTTACGTCATTTGGGCCATGAACGCAATGTACGGTAGAGCTGACA
CCAATTGTGTTATGAGGGTGGTCACTTGAGGAGCTCGAGACAACACTAAAACATGTATTA
TTGTTTGTTGAAACAAACTACGCGATGAACAATCCCATGGATTAACAAAAAACAAGTTGT
AGAACAAAAATGGAACTCCGACGATGTTGGGACAAGGAGCCCCGTCATTCCGAAACACTC
CCAGCCAACAAGTGCTACCTCTATCGTAGCACGCATCCAGGATTATGTGACGCCGCCTTG
GATGGCGTTTTGCTCCGTTGTGTCGATCAATGCCTGCGTGGTGTGGCGTAGTGGTGTCAG
AGTAAACGGTCGGCAGTTGCGATGGGTTATATTGGGTTCATACCTCCACGTGGTATCCAT
GATTGACCTTTTTGTTGGCTGCTGTTGATGCGATGTGCTCATGTCTACGTTAAGCAATTG
GGGCGTGTGTAAGGCGAATAGGC
>NODE_36894_length_503_cov_2.872093_g32943_i0
CGATATTCATGCATGGCCGTACAGGTAGTCGTATGACCATAGACCCTTGCATCCCTAATG
TTCCGGGACGGAGGAGGTCGGGGTATTTTACCGATCAGGCAGATGTCGCTAGCACCAAGA
GCGAAGCGAGACGTGAGGTGTTGGGAGAGTCGCGTGGAGGGTGAGCTGCATGCCCCTAAG
AACCGCTTGTGAGGAGGACATGCATATAGATGACAGCCTCCAATGAATTTATTTGACTTG
TGGTGTGGCCACTTCCAGAGACAGCGATGGGGGTTACTATGTAATTACCTCGCGGGTGCC
TTACCATTTACACACTACCTGGTGCCTGATACGATCTCAAACCCGCACACACTATCTAAC
AAAGACCGCCAGCCTCGGTGACAGCCAAGGAAACCGAGAACAAAACGGCAATTCCGTGGC
TGTCTAGCTTAAGCAGCGAGATGCGTGTTTTACAGCGTCGTCGTCAACCGGCGCCAACCC
AACCTATATGTATAGGGCACAGG
>NODE_36895_length_503_cov_2.841860_g32944_i0
GGGAGGGGGGGGGGGGGGCAGAGCAGGGTCGGGCGTTGGTCGGGAGAGGAGGGCGGTGAG
AGAAGGGCGAAAAGTGACCCAACACTTATTATTACGAGTTTTGTGGCTGTTTTTTAGCCG
AGGCTCTGCAGGTCTTTGGCTGGAGGTCGTTTCGGTTCAGCGTGGTCCCATCAAGGGACG
AAACTATCCAAGATTTTATACGAGGGATGTGTTTATCGAATATACGGTGGGAACGTATAC
ATACAAAAGTGTGACAGTGCAGTTCTAAGAAGCGTTGACAGCAGCAGCAGCAGCAGCAGC
GGCCGCTACCGGGCGTGAAACCGCGTTTGACACGGGGTTCTGCTGTAGCTATGACGCAAG
GAGGAACAACACCCCGACGGTTAGTCGACGACCAAAGGAGCTGCTGACCTCTTTGCGCGA
TACAAACTGCAACTAACGCGCGTAATAAATAAGCGAGGGAGGGGGGTGTACTTCATTTTC
ATGCATGGCCGTAGTCGTATGAC
>NODE_36896_length_503_cov_2.760465_g32945_i0
TCCGCTCCTGCGAAACCTCCCAGACCTTTCATGAGTTTAGAGCAATACCTGGGGTCGTTT
CATAGGCAAGGTCGTTAGTCGAATCGACTGTCGCGCGCCAAATTAGGACTGAAACCGTCA
AATAGTGAGATAGAAGAGTAATAGTGTTGGAGATATCACATCAAGACCGAAACCATTGGG
GAGACTCCTTCAAGAGTATAAGGCATATTCATAACTAATTTAACCCTGCCCCCGCAAATG
AACGCTCCCACAGATTAAGGCACTGTAACTACATACATTTGGGGGCTAATTCAAACCCTT
TCAAAACGAACACTCAGTTTTTACACGAACCGAGGGGTTCCTTAGGGCACCGCATGAGTG
GCTAACACTACTTCTTTTGCTGCGAGCTGTTCCTACGAAACAAACAAACCCGTTCTCGAC
GGGGCCGTGATCGGGGCAGTGGGTAGGCTTGCCTCCGTCGAGTCCCCATCGCGAAAATTT
ACTGCAGCCTGTGATCATGCATG
>NODE_36897_length_503_cov_2.753488_g32946_i0
ATATAGGATGGTCAGCGGCGATACTAGCGCCTGGAAATCGGGCGCCCGGTGAGTGGCACA
TGAGGTCACGATGGCGAGGACGGCGACAAGCATCTGCATGTCGTCCGGGCAGGTTGTCCG
CGGTTCTACCGTTAGGTGCTGAACGAAACTCATGGTTTGAGTACATCTACAGACGGCATG
CACAGTTGCGTTTTGCGCATATCCCGGTAAGCGGCAACGGTGCACGATTTTCCTCGCACG
CGCTGGGGCGGTCGTCGCAGTTCTACACAAATACGAATGGTTTGCTTACATCTGCAGACG
GTACGCACGGTGCTTCCCGTTGGCCGGGTGAGCGCGTACCGCAAACAATGATGCACGACA
CTCCTACCGCGCGAGGACGAGATCGTCTGGAACATAATCGCTACCAAAATTGCTCGTTCA
AGGCTGGACCGCAAATGCCGAATATACCTGTCGTGATCAAGGTTACGGGTGGGCCATTTA
GCAGGCCGCGGTGGCTGTTCAAC
>NODE_36898_length_503_cov_2.630233_g32947_i0
CTGCTTCTACTATAAGTACCGCTATAAATAGATACTTGTACGAAGGCTGCTCCGTGGTTC
AGGCTACCAGGTTTCAGCAGCAGCAGCAGCAGCAGAAGCAGCAGCAGAAGTAGCAGCAAA
GCAGCTGCTATAGGGGAGAGGTTCCAGACAACTCGTGCTCGATACGCTGTGTCTACTGCT
TGAAGGCGATGGAGGATGCACGACAGCAGGACGGGAACAGCCGGTGCCTCGAAGCCGTCA
TAGTCGCCTTGAATCAAGCAGTTGCGCAAGAGAAGAACGCCTGGTACGTCTCTACGCAGC
ACCTGCAACTGGCGTCACTGGAGTTCTGCAAAGCGTGCCGGGCACACGCCACACTGCACG
TCCGAATAGGAAGGGGCACGCCGCGGAGCTTGTTAGCCATGTGTGGCCAATCGGCACAGG
CGACCAGCAACAGCGCGGGATCTCTGGCTTCGAAGGAGCGCGTACCGGTCGTTAATATCC
TCAGTGCCAAATGGGCCGTCCCT
>NODE_36899_length_503_cov_2.620930_g32948_i0
GGGACATTTTTTTTAGGAGTTTTAGGCATGCAGTGGCGCCGCTTTCCGTCCAGTCCGCCC
GTTGCTCCTTCTCGCTGTTTCTGTGCGGCGCTGCGCAATGCCGCGCGCGAGTCGTGGTGC
TGTGCTGCGGGTAAGCGTGGGTAAAGTGCGCACGCGCGGCGCGCGCGTGCGCAGGCGCGC
GCGCGGTAGAGGATGTTTTAGCGCACGTTGCAAGGAGAGCGAGCATGCAGGCGACAGGGA
GAGAGAGAGAGAGAGAGAGAGAGAGAGAGAGAGAGAGAGAGAGAGAGAGAGCGAGGTCGG
TAGGTTCACCCCTATATTAACCCGTTCAGAACTGAAAAAAATGTCCCCCACTACTCTCAA
GTAGTTTGTCCCCAAATTCCTGGGACCAGGATTCAGAACTGAAAAAAATGTCCCACACTA
ATCCCAAGTAGTTTGTCCCCAAATTCGGGGGACCAGTTCTTAAGGGGTTAAAAGCCTTGA
TTTTGCCGAGTTTGTATGCGGAC
>NODE_36900_length_503_cov_2.469767_g32949_i0
ACTGCACTGCACATACACCAAACTCTTACTCTAATTTCAAGTAATTTCCCCCAAAAACGG
GAGTGCAGTCCTAAAGGTGCCTAAAGGGGTAAAGCTTTACTACTGCACTGTATACTCCAC
TACTGCACTGTGTTCTCCACATTAAACCGTTCTTTCTACCCGTCGACATCCAGCACACCC
AGTGTCCGTGCCGATCCTTCATCCTAGAGAGATACCGCTACAAGCTCTGTGGTCACAAAA
CCACGACACAGAGGTACCACTGCACATTGTAATGCAGCGAGGAGAGCAGACAACGCAATG
CCGTGTGCATATACCTAAATCTGAACTCCAATTCCAGGCGTTTTGTCCCCACAATGGTAC
TAATGTAATAGTGCAGCCCTAAACGGCCTACAGTAAGGTCACCACCCTCTTTGCGCTATT
CCGGCCACCAGTAGTTACAGTACCGCACACACACACACACCTGCACAAACTCCGGGTGCC
AAGACGGGTGGACGAATGGCCGC
>NODE_36901_length_503_cov_2.467442_g32950_i0
TGCTGGGATGCTGTGCTTGGTAAGACTCTAGGTTGACTCGGCCGGCGTGGATGCTGAGCT
TGGAAAGACTCTAGGATGACTCGGGATGCTGTGGCTGGGAAATACTCCAAGTTGATCGAG
CCGCGTAAAATATACCCTTAGCCAATCAGAGTGCCTAAATAGCTACCTTAGGAAGATGTG
CTATCATGCTTCGTCCAGTACTGCAAAAATAAGCTCACCGCCGGGAACGAATGCCTTACA
GCTTCGTGACAAAACCCTACCTCATTAGAAAAAGCAACATTTTATGCGCAGGCACGTCTG
AGAAGTTCGCCTGACCGGGCAGATTAACGCCTGCTGTATAATAAGAGGACATCACGATCG
CAAGATCACAAGGCTACGTACTGCTGTAGTAAGGGCTGGGCATTGACTGACTCAGCCAGT
AGCGATTATACTGTCCTCGAAATCAATCAGTATTACTGGATTGCACCAGTACATACCGCT
GTCTCTCCTACTATCTCCCCCCG
>NODE_36902_length_503_cov_2.381395_g32951_i0
GACGACCTCCTCCCCGGCCCCTCGTTGACCCCTATCCCTGCGGACGGGAGAGCCCATCGC
CGGCGGCGGGGGCGGGGGAAGCCTCTCCAGAGACGTTTGCGATGACGTTCGCCGCCCAGA
CGACAGCCTCCGGGAGGAGACGGATGCGGCGGCAGTGGTGGCGGCGGTGGCTGAGCCTCG
CCTGGCGTGGGTGGTGCTTCTGCTGCTGTCACCGCCACTTCCGCCGGAGAGGTGCTCAAC
AGAGGTCGTCGCCCGCGAAGACGACCGTGCTGATCGGTGCGCTCGAGGCGGGGAGGTGTG
TTGTTGCTGAGCTTCTGTTGCTGCTGTGTCGCCGCTCGGGGTGGAGTCGCTGTACTCGTC
GGCGTCTCCTGGATGCTGATCCTTCTGCAGCTGCTGCTGCCCGGCCGGTACTTTCGATCT
TGTGCCCACCATCTTTGTTGGCTGGCGGGCTGGCGGGCTGCTCTGCTGCTGCTGCTGCTG
CCTGTGTGTGGCACTTCTCTGAG
>NODE_36903_length_503_cov_2.272093_g32952_i0
GCCAGGCCGTCTGCAGGCAGTTCCGGGCCCTGCGCATGCACGACACGTTGTACCAGGTCA
TCAGGGACATGGGACCGCCCAGCACGGAGGCAGCGCTTTCTGCCCTGGAGAGGGCGTCCG
CGTCGGAGCCCAGCGGAGTTCCGGAAGACATGGCGTTTTTGATCGAGCTCGTGCAGGGGA
GCAAGTCCAGGGCGGAGCGGTGGAGGCAGGCGGCGGCTTTGATGGGCCTGCGGAGTATTC
TCCTCTGCAAGCACCAGGCGGTCAAGGACGTGTGGCGCGAAAGCTGCGGCTTCGAGGCAG
CCCTGGCGGCGATTTCTAGCCTGGACGCCGCCTTCTCCCCTCACGCCACCCCCCACCAAC
AACAGCCGCCTCCCAATGTCTCTACCAACTCCTCCAAGGACCAGCAGCAACAAACACAAC
AAGAGCGAGAACAGCGGGCGATTGAGCGGCCGGAAACTTCGCACGAGGCGACGAACGGCA
GCAGCAGCGGCGGCGGTGACGGC
>NODE_36904_length_503_cov_2.172093_g32953_i0
TTGAGGAATTCCAATCGGAAACTACTTAAATTCCGTTCAAGAGGGTGCGTTATCTCGTCA
CATGTGTTATACGTACCGTAAGAAGCTATAGCGTAGTAGAGCGCACCCTCCCCCAAACAA
GAAATTCAGCCTGGGCCAGCACTGTATTTTATATTTTCTTACTGCGTATTACGGAGGACC
TACAGTAAATATAACCAAATATTGTTAGTAAAATAGGTGAATATAGTAGGTATTTGCCTG
TACCATAGGTTCTATTTACTATGGCCCCCCGTAATATAGGTGTCCTGTGCTGTAGGGGAT
TTCCTGTGCGCTTAGACAATACATCTACCTTGCTGTCGTTGACAACGTTACCCGTGTCGA
TGACCGCTTCAGAGGCGAGATGCCATTTTCATGGAGCACCGGACGGTTGAATCGATGTTC
TATACCTGGTACAATCTAGGGAAGGGCTTGTTCCGCGTTCGGGGGTCACCATCAGCGCAG
AGTTTCGTGAAACGTGTAACTGC
>NODE_36905_length_503_cov_2.058140_g32954_i0
ACTCCGCCCACAACGACTCCACCTGGGACAAGCGACGACGACGCCCTTGGCTGTAAAGTT
ATCGCACACGAGAAACGGATCGCCCTCCATGAAGGACGTACCCAACAGAGAAGATCGCGC
TAGCCGGAGCAAGGCCGTCGGCGACCGCGACACGCCTAGCGGCGAACGCACCGGGGGCAG
CAGCAGCGCCAGCAACACCGGAGGCTCAAGCATGTCGGCATCGCCATCTTCCGCAGGTGC
AGGNNNNNNNNNNGCCACGGTTCGGCCAAGCGAGAATTGATCGCCGACTTACGTGCAAAC
AGCCTGGGCCAGCGTTCGCCTTCAACGGAGCCCTGCGCCTTGAGCTGCGCGCCCCATCCG
CACCCGGGCGAGCAACAATCGCTCGTGCAAGAGTCGGTATGAGCAAGAATCGGTACGAGC
AGCAAAATCGTTTGCAAATTTCCTACCGCGCATTGATCATAGCAAAAGTGGGATCACAGC
GTCGAGCCACAGCTCGCCCAACG
>NODE_36906_length_503_cov_1.827907_g32955_i0
GTTGGCGGGTACCTGTTTAAGGCGGGTACTCGTCGGGTGACACCTCTAGTACACACCAGT
AGTATTCACTTTTCATCCGGTAGGAATTTTCCGGGAAGGTTTCGGAAATTTTACAGTCAC
TAATATTGTGGGGGTAAATCATGGTCCGCAGGTTTGGAATGACAAACAAAAACACGAAAA
AAGCGGCGCATCCGCGTTTCTCGCCGTTTTTGGGCCGTTTCGAGTCCGGGTTGAGGTCAG
GGTTGGGGTTACTGCTGTATGATGCAAGTACGCGACAACCTGATAATTATGATTTAGAAA
TTGAGTCTGAGATTTTGGGGAAAAATAAGAATGCGACCTCTTTGTACTGAAAATAGTGTG
GAACACACCCAGTCTTACATATAAAAATTCCAGTCTGGCCAAAAATAAGAGATTCCTAAG
ATCTGTCGCGTGCTGTAGCTGCTGTATAGCTGCTGGACTACTGCTGTGTACCGGTAGTCA
ATAGCAAAGATGCACAGATACCC
>NODE_36907_length_503_cov_1.802326_g32956_i0
TTTGATTTCACGACGCCATTCGATAGGGACTAGGGACCCCTTTCGAAATGGTTGAAGCCG
GTTCTACGACAGACCGACCGACCATAATCTCGGGAAAGAAAGGAAAGAAAGGAAATCAGG
ACCGGCGATTTGTTTGTTGGACTGGAATCTCGCAACGCACAAAAGTTGGCCACAGTTACA
AATAACTTCCTGAGCGCGTGCCTAGTGACAGTTACGTTACTTTGCGTTGTGTTTTCACCG
GTGGTCGATCGGTGGTTTGACACCTGCTTTACTTCCGTGGCCGAATCGCGGCTGCTCGCT
TGCTTTTAGAAACACCTGTATTTTTATCGAGCTCTACCGCCGTCAGTCACTCACCACGCA
TCACGCCACACGGTGAACCGCGTTGTTGCTGCGGCTGTGTCACCTTCGCGTACTTCTGGG
CCCACAACTATCTGGTTGGCTACTGACTGACGGACGGACGGACTGACTGACTGACTGTGA
CTGACTGTGACTGACTGACTGAC
>NODE_36908_length_503_cov_1.800000_g32957_i0
CGCGCATGTTCCAAATGTACATCACGAAGGGCTTCTTCATCTGCTGCTTTCAGCGTCGCT
ACAACGCGCATCGTGGGCGCCATGCCTGTAGGACAGTATGCCATCATCTTTAAGCCACAC
CACTATACAGCAGAACTGCATCCAGCGCAAAGCAATCCGCCACTTACAGGAATCTCGCCG
ATGACCGTCAATTTTGTACCTAGCTGCTGTAGAAGGAGACGTATTGAACCCATCATAGTT
GCAGCGGTTGTTTCCAGCGCAAAGCAATCAACCGCCCGCAGGTATCTAGACGATGACCGT
CAACTAACTGTGTAGCTAGCTACCGTATCTCCTCGAAGAGTAAGGTATCATGGACCCTTG
ACAGCGTCGCGGTAGCTGTGGATGTGGGACCCTTTCCTCTCCCATGTCAAAAACCACAAA
TGGTAGAGACACGCAAATGTTTAGTAGCCGCGGTTTCGCTCTTGGTCAACGTCTTTGGGA
GGCAGCCATTTAGCCAAAACACT
>NODE_36909_length_503_cov_1.611628_g32958_i0
GGACTGCTGTCCTCTAGTTTGTCGTAAATGGTAAGAACAACAGGAACTGGTTTGTTACAA
AATAAGTACGACCAACTGAAGACTGCTTGAATAGTCCATACGGCGAGTGCCGCGTAGAAA
CATGGCTCTTCTCGTATCAACTGTTTTGCACGATTGATGGCTGTCAATACTCCCTCGAAA
CCCATTGCAACGATTACCCTGAACGTCAGCTGATCAACGTTTCTGAATGTTTTACTGCAC
CATTCGGACAAACCCTGTATGCAGGCGCTCAAGCGGTAAGATACCATGGTCACACCCGCC
GGATTGAGCATCCAAAAAAACCAGCTCTCGTATGATTCAAGCCTTTCCTTGTGCTCATCG
AAAATGTTTTCGTCACCTCCGGCGTAGAATGCTGCGATCAGCCCCAACGCGAAGCTGATC
CCGATCGAGTATATAGCCCAGAACACGCGCCATTGCTGTGGAATCGTTAACAAGAATTTC
AGCGCCTTCTCATCCAGATCGGC
>NODE_36910_length_503_cov_1.437209_g32959_i0
ACTGGATGGGGTGTCTCGAACACGGTCTATCGATGTTCAACTTGCCCACCAAACGAAGTG
GAACACTGGATGGACGCTATGGCAGCGAAGAAACCGGGTAGTAAGTGGGTCAGATGTGTT
GAGGAAGCGGCATAGCAGTACATGAAGCGCTCGTTCATTGCGGAAAAGGAGCAAGTACTG
TGTACCAAAACGACGAGTGCTTGAGGTACAAACTGCGCAGCAACCTAAGACTTCGTTGAA
CCCAAGGCCCGGAGCGGGGGGGGGGGGGACGAAAAAGGCGTAGAAACGGTATCTAGGCCT
GTGGCTAGGAAGCTCGCCGAAACGTTGCACTGGCCTTCTTTCTAGTCGAGGCGCCCAACG
ACTATTCCTACTATTTGTTGTGTGACCCTATTCCCTGTCAAGTGTGTGACGCCCCCCGTA
CCCTGCCACTCTGCGTCGGCTGCGCCACCCCTTGTAAGGGAGTTTGCATCTATAACAGCG
TTATGTATGTTGGTGCATAACAC
>NODE_36911_length_503_cov_1.420930_g32960_i0
AATCGCACCGCCCAACCACAAAAACCATCAACTTGCTACACTCAACGCTGAAGGGGACGC
ACACGGCACACGGCACACGGCAGTATGGCGGCCCCTACACTAAAACCAAGTAAAAATATC
CACACTAATTTCAAGACATTTTTTCCGTACTAAAATCAAGATATGTTTTTTAAAGAGCCC
CAAAAAAATGGAAAAAAGTGGATCTCCAGAACTTCGGTCACAATCTAAATCGACCTATTA
CTTGGGGAGATAGCCGTTTCTACACTAATTTCAAGATGAAAAAGCTCAGACGTTTATACA
AAATAAAAATAAAAAACGGGAAAGGGCCACTGCTGCACATATTATACGTACGTGCTAAAC
AAGGGCTCCGCATCGATGCCGGCACTTGTTTTGTCCTCTCTACGTACGTGCTGCTATTTT
CTGGACTGCTGCTGCTGTTGCTGCTGTAGATGGGTTATATACTACTATTACTACTACTAC
TATTCTACTACTGATGTACGTAC
>NODE_36912_length_502_cov_173.060606_g32961_i0
CGATCTGGAAGGAGGGTCTGCGAAGATGGCGGTGTCGGACCCTGCGGCCATGAGCAACGT
GCAGCAAAGAGAGACGGAGGTGAGGGGGCTTCTTCATAGAGACCCCGCTGGCGCGCTGCG
GAGGTCGCTGGACGACCCGCCCATCTTCTGCAAGGACATTTCCGTCAAGGACAAGAGCTT
GGAGTGCGTCCTGCTGGTGCTTACCACCGTGCGAGAGGACCAGATCGACTCCTGCCTGTC
TGGCCTGTCTCTCGACGACATCGACGTCCTCGTGAAGTATGTCTACAAGGGGCTTGGTCT
CCCTCGGAACAACGGGCCGCTTTTCAAGTGGCACGCCAAGGTGTTGGAGAAAGGCGGGAC
GGGGTGTGTCATGCGCACGCTTGTCGCAAGGCAGACGGTGTGATTCACGCTAAACATTTT
CCCGTCGGTGGTCCCACCGCCGCGTGTTGGACGAGGTAGATGACCTCGAAGTTGTCGTGC
TCCGCCGCGAGCTTGTCGATCT
>NODE_36913_length_502_cov_91.020979_g32962_i0
GGCCCCTGCGAGAATATCAACTTCGCTGATGTGTACACCATTCAAGTCCAACTCAACTAT
ATTTCTTGTTTCGGCACCACGCCTGCCTGTAATTCTGGCGGAAGGGTTAGGGGGCAACAC
AGCAAAGGACGCTTTCGGCGTCGGACAATGCCGGGGTCGCATTGTCCGGCGGGCGCACAC
GCGATTCGATCGATCCTCCTGGCAGTCACGGAAGCGTCGCGTCGGCTACTGCTTGCTGCT
GAAATTGTGCCGCGTCGGCTCGTACGGTTGCTGTCGTAGTACTATTTGGCGACGGAAACC
ACCTCGACGACGACCAGCGATAGTGATCGACGACAACGACCGACGAAGCTTTCCAGCGCC
AAGAGGAACAAACCTTCTACACATCGACCTTCACCTTCACAGAGTCAATGGCTCGAGTTT
CTTTGCCTTCTCTCAGGCTTGCAAAATCTACCTGCCTGCTATTTTACGGGGTGTACATTC
CACCCCAATCCACCGAAATCCC
>NODE_36914_length_502_cov_66.263403_g32963_i0
CCGAACTACTGCGCGTTGTTGTTCTCCACCAGCCACTACTCAGCTCGCGGGGTAGGCGTG
TTCAACCCCTTCTCCTTTTGGTTGCCAGTGTCTAGGGCGTCTGCTCAGAGCGCGAGCTTT
CGCCGAACAACAAATAGGCATTCAATCCTCTCACCGCACCTCCCTTTTTGAAGTCGCTAT
TCGCATCCTGGGACCAAACAACCGCCGGTGAAGATGATAGGGCTCATGGGCAGGGCCGCT
TGCTGCGGCTGTGTGGTAGTGGCGGCAACGGCTGCAACATCTTCTGCTGCTGCTTCGTTG
CCGGCGCGCAACGTTAAGGTGGGACAAATTTCGGAGGCGTTTGTCTCCACACCGTTCACC
CCGACGGTTACATCTCGGTCCAACGCGGCCGCCTCGACCGGGTTCCGAGCTCGAAGCCAC
GCGGGCAATCCCTCCTCTCTGGCGGTGTCGAGCACGGGCCGCCGGCAACGAGCGGTGGAG
GCGGTGTTGGCTAGGGGTGCGG
>NODE_36915_length_502_cov_42.307692_g32964_i0
AGGAGAAGGGGGCGGGGGGGGGAGGGGGGCTTGAACGCGAGGCGTGGCGTGGGAGCAGGC
AGCGGGAGAGAGCTGAACGCTGGATTGTTGCTATATTTTTCTTGTGGTGTGCTTTGTGAG
TTTTACTTGTTCGTTCGTCGTTTGTTTGTTTCCACCGTCGGAGAAAGTTTCCGACTATTA
ATCGTAGCGTGAGTCACGACTGGAACTCCTTGGGTGGCGTTTTTCTGCCGTCGATAGGCG
CTTAGATTTTTTTTTGCGGGTGTCATTCAGAATGGGGGTAAATCGAGCTCGAACAGTCGC
GACGTGCTGATTGATTGACATGCACGCGGTCGGGTGCAATTTGTTTTTGCGGAGTGCTGC
GGTTTTCGCGCGTGCATGTACAGTAGTGCGGAAGTGGGCCTGGTTTGTTCGCTAGTGGTG
GTGGTAGATGCTTTGCCGCTCGTGATGCGAACCGGCCTTTCCTCGGTGTGTGTACGTATG
TAGGGGGGGGGGGGGGGGGGGG
>NODE_36916_length_502_cov_33.111888_g32965_i0
GCGCTTCTAGAAGGGGGGGGGGGGGGGAACGCCTCCGAGTCCAAAAAAACGCCTCCAAGG
GGAGACGACAACGCCTCCAAGGAAAATAAAATGGCTCCAAAAAGTGAACAAAATGCCTTC
ACGGAAAAAATCGTCTCCTACGTAGGGGGGGTGTGTACTTCATTTTCATGCATGGCCGGT
CGTAGTAGTCGTATGTCCATAGACCCTCGCATCCCTACAATGCCGGGACGGAGCATGTCG
GGTTTTCATCGACCAGGTAGATAGACATTGGGGGGAATAAAAAACTCCTCCTCCGAAAGT
CCGAGGCACTACCTACTACAGTAGCGGCATCATCATCTCAACGGCTCCTGCCCTTTCCCC
TCCTCGTCGCTGGAGTATTCAACGTGCTGGTCGTAGTAGCCGTCGAAAGTGTCTCGCGAC
GTTGTTGTGGAGGTGACCATGTCCTCTACCCCCTTCCCATCCGCTTTCCCCTCGGACTCG
GCCACCGGGCTGCGCTCGGCCG
>NODE_36917_length_502_cov_28.902098_g32966_i0
GCCCCACCCGCAACCGCCTCTGTGGAAACCTCCAATTTTCTTCTATCGCTGAGAACGAGC
TTGTCCATGAACTTGAGGTCCACGTGAGGCGACACCAGCTCCTGGAGACGCCGGGCGAAG
GGCGTGGCGCAGCCCTCCCGACCGAGGTAGACCACCGCGTAACCCCGCTTGATGAACTGC
TCGGCTGACAACGCGCCCCTCCGTCCGGTGCTGAAGTTGTCGATCGTCCGCACCGTGTTC
GCCTCGAGCGGAACAGCAGTCCCTCCCGCGGTGACGCACACGACGGGACGCCCTAAAGCG
CGCGTCTCGGCCAGGAAAGCCCCCAGCAAGTCGTCCGCGAGCAGAAGCTTTTCCTGTAAG
GCCTTCGGCTTGCTATCGGCCTCGAAAAAGCCCCGGGCAGTCTCCAGGTTTTCATCTGTG
AACATCTTTCACCGTGCCACCGCCTCTGCGACGTGTTGGATGGTGTTGGAGGCCGTGTTG
AGCATTCGCGAGTAGCACAGAA
>NODE_36918_length_502_cov_25.552448_g32967_i0
GGTGCTGGTAATAAAGGGAGGACACCCTAAGAACGCCTGGGATTAGTGTACCTGGGGGAG
GGAAGGGAAGGCCACCTCTATGCATATAGTAGTAAGGCCTTGATGTTGCTTTTACTTTTG
GGGGAAGCTGGCCTTAATGCTTGTGTTCTACGTACCTTTTGTTTATTTTTGCGTTGACGT
TTGCGTGTTGCCATTATTTGGTGGGGTTTTCGTCTATAAATGCTACTGAAAAAAGTCGTA
CCAGTAGTTAGTAATAATATAATACAGATTTTAGCCGTTTTTTTCTCTGTAAATCTCGAA
GCACTACAATATTTTCTACAGCGATGCTCCTGTAATGTCATACGGCGCAACTACAATACC
GACAGTCAGCAGTAGTTCCGTTTGTTGTTGGGGTTTCCGTGATTTGGATGCGGATATACG
TGGAGGAGGTGTGCGGGAAGGAAAAAATGGATTAACATCAGAAAATGAGAACTGCTGTCT
AATAAAACGTATTTCCAACGGG
>NODE_36919_length_502_cov_22.841492_g32968_i0
GGCACACTCATTTGTTGCTTGCCTTAGTTATTTGACCATTGACCACGCATTCCTTTCGAG
ACGGAGCACAGTTCCTACTCCTAACGGAGACGGGACATGTCCGCTGGTGGGCGCGCGATA
GGTCTCTGGCGGCTTAAACCGTAGCCCGTGGGGGGCGTTGGGGGCCGTGGTGTTCCAGAT
GCGTAGGTACTCGTAGTGCGATTGCGTGTCCTAGAATATATTATCGGGCTCGACAATCGT
CGGTAGGTTGATCGGTGGCTTGGTCCGAGGAGCCAGAAGTAGGATGCGCGGAGACACAAT
GGAGGGCGCGAAAGCTTTGAACACTGCGAGTTTTTTGTTTTTTGTTTATAAACCGAATTC
GCTTATTCTAATGGATACCAAAATTCTAATAGATTCGAGAACACCTGCGTGGAAAAACGT
TTGTCTCCCTGGATCGCCTTGGACCGATCATTGTGATCCGCAAACGTAACCAATTCTCCA
TGCTCTTGTGGTTTATTTATAC
>NODE_36920_length_502_cov_22.349650_g32969_i0
CCCTCCCCCAAACCCGTCCTTCACAGACAAACTCCTTCGCCCGGGCAACCCCCCAATCAA
AAAGGAGAAAAAATCAATGCTCCACGTGAAGGAGGGTTTCTCAAGGTATTGCGGCGTTTT
TTTCAAGATAATGAGGCGTGTTTCCCTTTGACCGCCTCCACTCGCCACCACCACCGCCAC
CGCCGACGCCAGGAGACGCCTAGGAAGGCCCGAAAGCGAGCCGAACCCAGCCCAACACCC
CTGCACGCAGAAGGAGCACACACAACACCACCCTCACCCCCCGAAGGTCGCCGAGCGCGC
CCCGTTGACCCCCCCTCTCGCGCGGAACATCGTACACGTATCTAGTAGGGTACATAAGTA
ATAAAATGTCAGCTCATCTTCCGGCCCTCTCTCTCTTTCTCTCTCTCTCTCTCTCCCTTT
CGGTGTGTCGCTTCTCCCGCTTCACGCGCGCCCCCTCCTCCTCCTCCCCCCCCCCGTCCT
CATTCCTCCGCGTGAACCCACC
>NODE_36921_length_502_cov_20.930070_g32970_i0
GCGAAATCGAAGATTTTGCAGCTCGCAGCTGTCATGGATAGGGGAGGTATGGCGAACCCA
GGCAAGTGAATGGCAGCAGGGGTCGTAGTGAAGAAAGGTACAGCGGCAGCTGTAGACTAC
TGTGAATTGCAGTCAGTCAATCCACAATCCACGACATGGGCCAGACGCCAGCACGTCAAC
TTGTGCCCTCCAGCCTCGTCCGAAGCAGCCGCAGGCAGCAGACGCCATTTATCGACATAC
ATGCGGGTATCCTTTCACAAGGCTGCGCTCCGCGGGCGGCTATTCTCCCGACCGCTGCGC
TACGTAGCTCAAGGAAGTAGATCAGACGGAAGTATAATCAGATACCTTTGTAGAAGACGT
TGAATTGGTGCAGTGCGACTTGCAAATGCCAAGAGGTCCTGCGTGCAGGCAGATCAGTGT
GTGTGTATGTGTGTGTGTGTGTGTGTGTGTGTGTGTGTGTGTGTGTGTGTGTGTGTGTGT
GTGTGTGTGTGTGTGTGTGTGT
>NODE_36922_length_502_cov_20.002331_g32971_i0
AGGCAGAGCCGTGGTCATGGACAGCCTGGAAGGAAGTGGCAGTGGCAGTGGCGGCAGCGG
TGGCGGTGGCGGGGTCGGCGGTGCCATTGGCGGTCTTGTTGATGCGGGTGGGGGCGATGG
TGTCGCACCTGAAAATGGCCGCTCTTCGGACGGTGGTGGTGGGGAACGTTGCGAGCGGTC
GATGCGGGAGGTTGCGGTACACCACTTGGCCTGCTACCTGTTCTCACCATCAGCCCTTCA
TCTCACGGGCACTGCGGATGCGACATCGCAGCAGCAGCAGCAGCAGCAGCAGCAGCAGCA
GCAGCAGGCGCCCAAGCTTGACGGCACCGGTGGCAGCGGGAGCGGCAGCGGCCGCGGCGG
CGGGGTTGACGACGACGACGACGACAACAACAACACTGCGGGAAGGGGTACCAGAGCGGA
AGAAGCCACCCCCGCGTGGCGACCTGACTTCGCACGACGCAAGATGTTCGATAGGCTGCT
TCTTCTCCTGCTTAGACGCCAC
>NODE_36923_length_502_cov_18.655012_g32972_i0
GCAAGCACAGAGAGCGACACAGACACGTTGTGCCTTTGAAGGTACTGCAGCGGCGGGCTG
ACCAACACACTTGCTTGCGGCCACGAGGCCACAGGGAAGGAAGCAGGTGGTAAAGGTCCC
CTTATCTTCGCGTCGTCTGGAGTTGGCGGGCATCGATTGCGAGCGCCCGCAGCAAAGCAC
CCTCTTGTCAAAATCCTCGTTTTTGAAAAGCGCAGCTTTGTTGTGTGGAGACTTTTCATC
GCTTTCATCAGGCCTCAGGCCGCCATTTCTGGCTGAGAGCCCACGACCGAGCAACTGGCA
AGGGCACCCGCAAGCTAGTGCAGCTCCCACGCGTGACAAGCGGCCAGGAGCGTGATTTTG
ATCTTGTTGCTGGGCGATCCTGTGTGCGTGAAAGCACGTCAGTTTGCGATCGCTGCCTCT
GTGTTGAGTTTCTCCAAGAACTTGACTCCCCATCCTGCTGTGCGGTTTCGGTGGGTGTCC
TTCTTGGCAAGAGATAATCAAG
>NODE_36924_length_502_cov_14.447552_g32973_i0
GGGGGGGCAAAGTAGGGAGAAACGAGTTTTGATTTCAAAAGCTGCATCGCCAGTCAGTGC
TAAGGATGTAGGACTTGGTCTGAGTTTTCAGGGCTGTGGTTGGTATATGCGCGCCTTTCG
CAAGGTCCATGTTCATTGAATGAAAGCTAGCTGTTGCTGCTGCTGCTGCTGCTGCTGCTT
CTGCCGCTGCTGCTGTAGATCAGGGACCTCATCGTAGTCTGCTCGCAGTCAGTGAAATTG
CTTGTCACCATGCCCCTGCTGCCCGTTTAGGTTAGAGTGCAGAATATTGTACAAGACGTT
TTGGGCTGCATCGGCGATCGCCGCAGTCGTCGCTTGTTGCAGTCCAATATTCGATTTATA
GTTCTTTTTTTGTTTTTATGTTTTTCAACATTGTCCCGAGGCGTAAGATAAGTCCTGTAG
TACGGTTTACTGGTGTACACCGAGTGCCATACTCGTATCTATGGCGTGGACAACGATATT
TATCTGTTTTGCATAATAGTAC
>NODE_36925_length_502_cov_10.969697_g32974_i0
GGTTAGAGGCGGTGCCGAGGAGGGGGGGGGGGGTGGCGATGGCGGCGGCGGCGGCCGCGG
GGGGAGAAGCGGCGGCCCAAAGCGCAGCGGCATCGGTCGCGGGTGCTGTGTGCTGGGAAG
GGGCGGAACTCGCAGGGTTGGGTCCGGCGCTGCTCTCCTGCGTGGAGGCCATTCGCTGCG
CTTGAGACACTTGGAGCGCCTCGCACGTACTCCGAAGCTCTGCTATCTGGTTCAATAGGA
CGTCTTTCTCTTGCAAGTGGAAAAGGAGGTGTTGATGCAGGTCTCTCTCGCGGTTCTGGG
CGGCTCGTAGCCTGTCCCGTAGGTCTTGCACCACCACGTCCACGCCGCGGCCACCAGCAG
CGGCAGGAGCAGCCATCGCGGCAAGATCGTCACGCTCCCGGGCGGCGTGATCTTTACCCC
AGTTGGAGTAGGCCGTGTCAGCCGCCACAGCGCGCCCGGGGTCGTTGCCGTCCTGTAGGT
CCCTCATCTCTTGGTCCAAGGC
>NODE_36926_length_502_cov_10.862471_g32975_i0
GGGGTAGCTTCTTTTCAGAGCGTTTGGGTGTTGCACGCAGCTGGGAGGCTTGTTTTTTTT
CCGCGGGGATAAACCGCGTAGATTACGAGAGCTTCAGCAGAGTCCCGTGCTTCCTTGGAT
TGACTTTTTTTGGCGATGTTGTTGATGTTGTTGTGCTATTTTTGACAGTCCTGCTCGTGC
CTCCTGATTTGTGCTTCCCCAATGTTGTTGCGTTATACCATCTATTATCTGCTCGTCGAT
AATGTGACCCCCTTTCGAGACGGGACGCACGTTTTGTTTTGACGCTAAAAAAAAAACGCG
ACTAATTTTATAATACGTGAGAATACCGCCACAAGCTTGTTTTGTTTTTTTCTTGTGTGT
GCTTTTTTTGTGTTTTAAGGCGCTTTTTTTTTGGCTTGGGTACGTATATCGTAAACGTAA
AATGTATTTCTGTGTTTTCTGTGTTTTTGTGTGTCGTGTTCTTGTCGGTACGGAAGAACG
AGGGGTAAATGTTTGGAAACCC
>NODE_36927_length_502_cov_10.319347_g32976_i0
GTCCCCCTCGTCCTCCTGCAGCGCCTCCGGTAATTCCCTGACCGTTGACACCAGGCTGGC
CTCCACGGCTGCGCTCAGCGTCGCCTCCGGGGGGCTTGCCTACGGCGTTGTCCCCAGCGT
GACCGGAAACGCAACTCGAGCGCACGCCGTTGGTCAGGGGCTGGACCCCGGTGATGGGGT
TGCGGACCCTACCCGCCAGTGCCTTGGCTGCCTCCTGTCGGCGGACAGCATCGTCCCTTT
GCGCCTGCTCCTGGGCCTGCTTGACTGCAAGCTTTTGGGCCGCAACCCTCGCCCGCATGA
TTGCTTTGGCCCTTTGCCGGGCCTCTGCCGTCCGAGGCACCACCGACCCCTGGTCGGACT
GCTCGATCGCTGCCCCTTCACCACGTTGGGGAGCGTGCCCTCCCGGGTGGCGCTCTTCGG
TAGAACGTTGCATCTTCCCACTTCGCTCTTACTAGACAATACCACAACAAGATGATCTAT
CTGCAGAGTGTTTCACGCGTAT
>NODE_36928_length_502_cov_10.053613_g32977_i0
GGGGGGGCGGGGTAGGATGTGGGTGGTCGACTATGTCGTATATCTGCGTGTATTTTTTCC
TGTTTTGATGCCTGCGACTTATGGCGCATGTTGATAGCCTGGTTGGCTCCGTTTATCTCT
ATTTCTCTATGTAAGCTCTCTCTCTCTCTCTTGAGCTGTCTATTGTCTCTTGTTCTCTCT
TCCTATGGATTCAATCGCTCGGTCTGTCTGTCCCGTCTGTCTGTTGTATCTCGGCATGCG
CGCCGGTGTCTCGAGCGACCACTACCCCCCCCCCCTCCCTCTAACCGTGATTTTTTTCCT
GGACGGCGGAATTGGACCGTGCGGGGGCGGAAAACGGTCCCGTTTTGCACAAGGGGGGCA
AAAAGGACAAAATACCGCGATTTCCTGTGTGTTCGTGCTTTAACTGCGTCCATTGTTTTC
CCTTGAGTTTGAGGGTCGCAAACTGTTTTCGGTAGTTTGAGCCACTGAAATGTTGGTGAT
TCTTGAGGATCGGAAGAGCGTC
>NODE_36929_length_502_cov_7.694639_g32978_i0
GTCCGCCTTGCCTGTCTGCATTTTCTGTCTGCGTGGCTGTCCGCCTTGCCTCTGTCTGTC
CGTCTTGCCTGTCTGCATGTCTTGTTGTGTCTGCATGCCTGTCTGTCTGTCTGTCCGCTT
TGAGGTGCGCCGCCTCCCCCCCAAAGCCGAGCTTGGTCAAGAAACAACAGCTCGCTGTTT
GATTGGCTGATTGCATGGCTTGTTGATTCGTTGGTTGGTCGATTGATTGTTAATTCGTTA
CTTGGTCGATTGATTGATTGAAGGAACTCCTGTAGGTACGCATAGGCCCCCAAAAAACCC
AAAAAACACTATCAATATTAATAACAAACAAAACACACACCATGGACCAGGGTATATATT
CATACACAACATACACAACATAAACAGATAAGCGACGAAACCTGCAGACCAAACACCAGC
AAGCCCCGTACCATATACATATCTCCCCCGTTCGCTACTCGCCTCACCCCGCTTCGTCAA
ATCAACCAAATACCCCCCCCCC
>NODE_36930_length_502_cov_6.044289_g32979_i0
ATTTTTCCTACCAAGTACACATTGGCTTGCTTCGGAGAGGGCAGGGGGGGCGATGATTTT
TCTCGATCGTGGTTTTGCCTTTTTTTTGGAAACTACGGAGTGGCTTTTGCTGTGTTTTTT
TTTCTGAGTGGATGGCGTTTTTGGAAACTGTGAAGTAGTTTCGTTGTGTTTTTTTTTGTT
GGTTTGCGGTTTTCGCCAACTGCGAAGAGGCGGCGCTGTTCTTTTTTCTTGCGCGCGCGT
TGTTTTTTCGTACCATATGGTACGTATATAGCTCTATTGTTTTTGCTGACTTCGAGCTTT
GAATCTCCGGGCTAGACAAGAGGCGGGTAAGGTGGCTGGCGTGTGGAAGGTGTTATATTT
TCCTTGCGTTCTTTTTCCAGGCCGGATTATTTTGCACCATAGGTTTCATGCTTTACGCTT
AAAGAAGTACAGTACGTCGATACAAAAAACGAGGTCTGTGTGGGACTTGTTTTTTTGGCG
TTTTGGACTTCGAAAACGCAAC
>NODE_36931_length_502_cov_6.018648_g32980_i0
TCGAAGAAAGCGAAATGGCGATTTGATGCGGGGAAAAAGGGAGAGAGATAAGAGTGAGAG
AATGTGTGAGAGAGAGAGGGAGAGCTCCTCTTGAGGCGCCTTGGCTACTGGTAAAAAAGC
GACCAACAGTTGGAAGAAGGGAGAAGAAAAACGGACCGTTGAGATATATACGTTGGAAAA
CTCGGCAGGAAAATCAGAAATACGAGGGAGAGAAGAAGAGTGGTTGGTGTTGCGGCGGTG
ATGTTTTTTTTTTTTTTTTTTTTTTTTTTTTTTTNNNNNNNNNNNNNNNNNNNNNNGCCG
TGCTGGGCGTGCGCTCTGTCTTTTTTTTTTTTTTTGGCAAAGCGAACACAAAAGAAGAGG
ATAGTATCGCTGATTTGGGCTTTTTTTACGGCTCGAATGTGACCTCGTTGTTTGTGGAGG
GGGTCCTTTTTAGGTGCACGGACGGCTGGCCGGCCTCGGATGTAGTTGGTGTTTACGAAG
GGTCTCTCGAGGGAGGAGGGCG
>NODE_36932_length_502_cov_5.888112_g32981_i0
CAAAAACAAAACATGGATTTTTGGTAAATAAGTCATCTGTCCCAGAGACTGGCAATATGG
ACAATCATATATACTACGACTGTGCAGAAACGAAAAACTACGCCAGAAATCTCTCGGAAC
ATTCCGGGGGGTGTTCTGGGGAGTCCACCGGTGTCTTCGACTGCCCCACCGAGTAAAAGT
AGTATTTTGAACCTAGAAAACTCAAGTTTGTGGTGCCTAAAAATCGTTTCCCATACTGTT
TGGGCTTTTTACTATATTTATCGCAATTTTCGGGTTTATGGATGTTTAGATTGTATCGTA
TTAGGCGTGTTTGTCGTGCCCGTATTTATCGCGTTAGGGAATGCCGTAGTGTGTATCGTA
TGAATTGTATGTTATTCATCGATATGCATCGTGCTTACAGCAGTATAAACATACGTGACG
CGTTTTTGTCGTACACATTGCTTGTATACTTGGTCCTTGCCGCATACGTCGTGCGATCGT
GTTTGTCGTATATCGTCTCCTG
>NODE_36933_length_502_cov_5.324009_g32982_i0
GGACACTGGGTGTGCTGGATGTCGACGGGTAGAAAGGAAGGTTTAATGTGAAGAATACAC
ACACAACAGGGCATAAGGTTAAACATAATTTGTTTGTGATCGTATCAGCAGGGTATCAGG
TATAATTTGATTGTGAAGACCACAACAATTTCGACGTGTTTGGACCTTTTTACACTTTTC
TCCCACGCGCCTCTTGCGAAACTCGGGCTGCATGAGTTTCACCTTCTCAAAAGTTTTAGA
AGTTGCGCGATGGTGCGATGGTAAGATCTGGGCGCTCCGTGGCTGCGTCCCCGCCGCCGC
TACGTAGTTACGGCAGTTCACGCGCTTTGTTGTGCGTTCCCGCCGCTGCCGGCGGCGATA
GCACGTGTTGTCGCGAGAACGAGAACGAAGGGCGCATTTGACATTTGATTCATGTCAATC
GGTTAATTTTTAGTCACGAACGAACGAGTGAACGATGCGTGCGTGCTGTGCACATGCGAC
ACACACTCGACCGACCACCTTG
>NODE_36934_length_502_cov_4.305361_g32983_i0
CGGCTGACGTGCCCGTCAAGACGTGGGCCAAACATAGCGCAGCGCACATGACGGCTTGGG
GGGGCGAGCCCTCGCTCCTGCCACCGCCACCGCCACCGCCACCTTCTCCTGGAAACCCAC
CCCCGCTCCTGCCTCCTGTTATTCCGAGCGTGAGCGCACTTTCACCGCGTCTGATCCTGC
CCGTGCTGCTCCCGCCGGCGGACTCCCCGCCCGCTCCTGCTACTGCTCGGAGACGCAGGG
CGGAAACAAGCGCGTCGAACAGCCTCGAGCGCTGAGCGATGGCGCTGCAGACGATGGTGG
AGCCTGCCACGAGGTGTGCTAGAGCGAACGAGGCGAAGGTGAGGGTCTTCCCTTCCACGC
CCTCCCGATAATCTTTCCGGGCCTGGCTTGGTTATAGGCGACCATCATAGAGCGAGCCGC
GTGTGTGCGTGGTTGTGGGTCATGGTTCGTGCGTTGTGTGGGTCTGGGTTCCGGCAAAGC
GGAGCCGACGACGTGCAGTATA
>NODE_36935_length_502_cov_4.069930_g32984_i0
GGGGATGATGAACACGGCCACCGCCACCGTCAACGCCGCCGACAACGGCTTGTCGACGAG
CCTGGCGGCGATTCCGACGGGGATGGCTACGGTCACAGTAGCGGTAGCGGCGGCGGCGGC
GGCGGCGATGTCGGTGGCGATAATAGCGGTGGTGGTGGTGGTGGTGGTAGTAGCGTCGGC
AGCATGCGCAAGCCTGGCTGGAACGAACTGGGGGAGCGGCAGCCTTCCGACCCCACCAGC
ACTACCGCCACGGCCCCGGCTAGCTCTTGCGCGGGAGACTGCAGCGGGAGCAGGGGTGGC
GTGGACAACTCGTGCACTCCTCGGTCGGAGAAGCACGGTGGGTCTAGAGGGACGGGGGAG
GTAGGAAGGGAAAGGCCCAGCGGAGGGGGGGGTCGTGGTGGTGGTTGTGGGTGTAGAAGT
TTCGATTCATCACGCCGGGGTGGCTCGACGGAGGAACGCGGCGAGAATCAGAAACATGGG
GAGGAAGAGGACGATCATAAAG
>NODE_36936_length_502_cov_3.895105_g32985_i0
GCCGCCTAACCCCTTCATAAAACATAAGACGGCTGTGCAGGTGCGGTACGTACAGGTACG
TAGTCAAATCTATCCATCCATTCTGTTGGTCAGCGAAGACGTGATGATGTGTTGTACTGG
AGTGTCGATGTTGCGATGATATACGCTCGTAAGAGATTGGAGCCTCTGATCGACAGTCAG
TTATTAAATAGTTTACTCGGCATGATATATACCCAGCCAGGGTTTGCACCCGCCGGGTAG
CTTCACCATTCAGCACTCAAGTTGTCACCCGCAAGCACGCATCTGTCGACGGGCACTGTA
TGTGGGTTCAGTGTGAGCTTTTCGACAGCTACCTGGTATGTTTTATACTGCTGTACTGCT
TGCTGTACGTACACGTCACCGATGACACATGAACAACGGGAGCAACGAGCAAAAAAACAT
TACTCGTGCATACGTACAAGCAGTACGTCAAATTTCGGACTCACGCTGGGCGTAGGGGCA
TTTTGTGTTGGTAACGAAGTGA
>NODE_36937_length_502_cov_3.759907_g32986_i0
TGGGGAGATGGTCGGCGCGATTAGCGGCACCTGCTGGTCGGGGCTGTCCAAAGAATCTCT
TTACAGTCATAACCCCAACGGGTCCACCGTATGCATCCACTCGGTGGTGGTTGTAGAAAA
ATACCGCGGTAGGGGGTACGCCACCGTCCTGCTCAAGGCGTACCTGGAGAACGTCGCGCT
AACCCAGCCGGGGGTGCGGCGTGTGTGTTTGGTCTCGAAGGCCGGTCTCCTCGGCATGTA
CACCAGGTGTGGGTTCGTCATCCAGGGCCCAAGTCAACTTGTTTTCGGGAAGGACGTCTG
GTACGAAATGGCTGTGGACTTGGATGCTACTGAACCGCGTCTCCGGAAGTTCGTGCAGGT
GGATGCCTTTTCTGACAGAAAATTCGGCGGTAACCCGGCCGCCGTGTTGTTTACACAAGC
TGGCGGCGATAGGAACTGGATGCAGAAGGTTGCAATCGAGATGAACCTATCCGCGACGTG
CTTCCTGGAGTTGAAAACCGAC
>NODE_36938_length_502_cov_3.365967_g32987_i0
GGGCTCTTTTCCCCCCTCCCAACTACGGTACGTGCCTTGCACCATTTTTTTTTATCACGA
CAAGGGTTCAGCACTTTCTTTCCGCGTCGACTCCCGTCGAAATGTGCCAACCCACGCTAT
AACAGACGCTCTCGGCAGTTGGTGTCATTTGAGAATATAAAACTCGACACGGAAGATTTG
TACCCACGACATCAACGCTAGTGGTATTCGAGGTTAACCACTACACCGGGGCGACCGGCT
AGGGATAGGGTTGCGAGAAAATAATGCACGGAACACCCATGGTAGGGTCTACACACATCG
AAAAAAGTAGAGCAAGAATACCAACAATAAAATAGTACGAAGAAGGGCCAAAAGACAGGA
AAAGAAAGGAAGAGACAAATAAAACGAAAGTAAAGAAGAGTAAAAAAATAGAAAACATAA
AAGAACAGTAAGAACTACCAAACAATACCAGGAACATACCCATTTCCATGGTAAAGTCTA
CACGTACACCCGAAAAAAAAAA
>NODE_36939_length_502_cov_3.233100_g32988_i0
ATCCGGGTCGACCGATGGTCAGCAGAAGGAGGGCAAGGACTCATCCGCCGGCGACGAGTC
GGGGTCTTCTGGAGGTTCCGGAAAGGAGGGCAAGGACTCATCCGCCGGCGACGAGTCGGG
GTCTTCTGGAGGTTCCGGAAAGGACGCCAAGGATTCCTTGGGTGGCCCGGACGACGAACC
CGGGTCGACGGATTCCTCGGGGAGTAAGGACGACGCATCCGGGTCCGTCCATGGTCAAGA
CCAGGAGGGCAAGGACTCATCAGCCGGCGACGAGTCGGGGTCTTCTGGAGGTTCCGGAAA
GGAGGGCAAGGACTCATTCGCCGGCGACGAGTCGGGGTCTTCTAAAGGTTCCGGAAAGGA
TGACAAATATTCCTTGGGGGGAACGGACGACGAACCCGGGTCGACGGATTCCTCGGGGAG
TAAGGATGACGGGTCCGGGTCCGTCCATGGTCAGGACGAGGATGGCACCGGCTCGTCGGC
CGATACCGACGCTGAATGTGGA
>NODE_36940_length_502_cov_3.170163_g32989_i0
GGATGTCTTCCTTGCTGTTCGTGCTGCTGCTTTGTGCATGGCGAGGCATCGACTTCTCCC
TCGTGCGCGATTTTTCGCCCTGGCTGGGCGTCTACGTCCCGATACCCCTCGGCCTCCTGA
ACGGGGCCTGGTCGCTCCACTGCGCCAGCTGCGGGTACATTAGGCACCAGGGCTCCGGCT
CGTGCTCCACACGCGCGGGATTCTGCGGCACCGCGTGGGGCTGCTCTGGTCCCTCCTGCG
CTCTTAACCTGGGACTCGACCTCGGGCTGCTGATAACGGCGGCGCTCGCCACGCTGCCGG
CGGGGGCGTCAGCGAAGGGGTGCGGGTACGACTGCTTCGTGCTTCTGTGCTTCCCGTGCG
CGCCTAACGGGGGTGAGGGCATGGCCGTGGCGATGGTGCTGACAACGCTGGGATTGGCGT
GGGCGGCCGGACGTAAGATGTGGTCGATGACGTTTGCGGTCCGGGAGGGGAGCGGGGTGG
AGGAGTTTTTACCTTGGTAGGA
>NODE_36941_length_502_cov_3.130536_g32990_i0
AAGCAACCGGCAAGGAGCTGGCAAATGACGATAATCCGATTCACACCAGGAGGCAACAAC
TCTCGACAAAGCCTGCATTTAGCAATACCAAATAACTGCGTTCAACGCTTGTTCAAAACA
AAACAACTCGGGCACGTGTGACATTCGTTTATCTTCCCAAATTCTCGTGACACCCTTTAG
AGGCAGTGAGTGTAACCAACGGCATATAGAACTGACTCCAAGCGCTACGCTCCACTACCA
AGGCATAAAATTGCAGTTGTCTCCACAACCCGTGCAGTACAAGAGTTAGGGCGAGTTCGT
ACGAGGTGCCGCTATGTATCTGGAAAGGTCATCGTGCAGTCCATGCCGACTTCAGAGGCC
AACTAGTGGTGGCGTCCGTCTTCACAGCACAGGTAGTCGGTGCACCCGGAGGAAGGGCAC
TGGATGTGGGCAGCGCCGGGCACCGGAACGAAGTTGTTGGGGCATGGGTGGTACGAGCAG
AACGCTTCGCAGCACTGGGACA
>NODE_36942_length_502_cov_3.116550_g32991_i0
AAAATACTGTCGTTCGTGACAGGCGGCGATTTCACTAATAAAAATAAAATCAGCATCGGC
AGGCTCGAGATACCGAAGATCCAAGGAAATCTGGATTTATGGGCGAGGCCCTATGCTTTA
CTAGCCTGTCAAACCTGATTTTGAGCCTTTTTTGTGGATCGATATCTACCATCAATGATT
TTGTATGATCGTTAAATTTTGACTGAGGGAACAAGCGACTCTTGAAGGAACAAAAAAAGT
ATTTCGATTATCATTCTCATCGGAAAGGCAATTTCTTAATTAGGAAACTCGGCTGTTCTG
GTGTTTCCTCCGTCTGTACGAGTTACAGTCAGGCTAAAGGTTATACGTCAGGCAGCGTTT
ATAGCTGGTGCGGGTTCTGGTGCATTGGAATCAGGCATTACTCCTGACGGTCATACTGCA
GCCGGTAGTTCGTGGCTCTTTATGGAGTACTTTTTGTGGCGATCGAAGGTGTGATGAAGC
TGCATGGATTTATGAAGCTGCC
>NODE_36943_length_502_cov_3.027972_g32992_i0
TCATTCAATTCGCGAACAATCGTAGTATGCTACAAGGGCTCTGCATGGGTAACGGCATTT
GCCGGCACCTATGCTTCGGAGAGGACAATATACCTGGTACATCAGTTATTTGGTAGCATC
CTTAATTTGTATGTGATGGCGCTCGCTCGTGTTTCGATATCTGACGCATACGTGCAGAAT
CAAGGCAATGCCAAGTGTTGCTGCAGGAAGAAGGAAACGTGTCGATACTCAGTTCGCACT
TCATATCTCAGTCTCTGTCAGAAAGGCACGCGTCCAGGTCCCGGTGGGGGGCTCAGTTTG
GGTATTCGCGGCAAAAACACTTCGTGCCGAGCAAGCGGTTCCGCGTGGATATAGTCGAGA
TATTTCAAAGCTGGCAACGGGGGGGAGGTCCCAATTCTTCTCTGACTCTCGTGTCTGAGC
AGACTCGTATCTACAACACTACACACTACAACAACAGTGGTACTGCTGTACAGCAGCACG
TACTGCAGCAGCAAAGCAGTGC
>NODE_36944_length_502_cov_2.953380_g32993_i0
CCTTATGAGGCAAAATCATGGCGCACCTTTACCGTAGCATCCGTCACGATCTTGATCAAG
ATCATGATCTAAAGCATGATCTACCGTAGATCATCTAGACCCTGCGTACTAACTTGCCGT
TTCAAGATGTTGTGCAGGATCTGTGTAGTACAGATCTGATCCAGGAAACATGCCCTAGAT
CATGCAAGTTATACGGCTCCCACCCGGCGACATGAGGTAGTTCATACAGATCATACAGTT
CATACAGATCAGGGGATTACTGCCCTGAAATGTCTAGATCACGAAGCGGGAATGGTCTAT
ATGATCTGTTCGAGGTGTGTCACCTTGCAGAAGTGTACCGGGTACAATCTGGGTATGATG
AGCCCAGTCAGACAGAAAGTTTTGAAGTACAGTACCTCCCCTGCCGTGGCGTGAGTCATT
TTCTGTCAAGACTTTACGCTTCAACAGGCCCTCTACATGCGTTGAAACTCATTGGTTCAG
GTTGCACCGCATTTAGATCAGG
>NODE_36945_length_502_cov_2.953380_g32994_i0
AACTCATTTTTCGAAAAATTAAAAGGCTCCGATGGTTTTGGGCTAAGGAGCCCCGCCATT
CAGAAACACGATCAGCCCAAAAGTGCTAGCTATTTTGTAGGAGGCGTCCGTCCGAGCAAG
GGTGACGATTAGAGCATCTCGGCTGAACGAGCCTGCCCGGGTTGACGAAGAGCGTGTAGA
AAAGACATCCTACAGGTTTCAGTAAAGTAGCGACATGCATGGAGTACGATCGTGGCAGTG
GTAGTGCTGCATGCTCTTGACGAGCTCTCGAGAACGCGGGCTCCCACTTGTGCGTGCGTG
TCGCTCTGCATCGGTCTGCATCGTGGTTGAAATATCTTGTTCAACCCTGCTGTACCCTTT
TGTTTCGCGGGGGGGACGGGGCTGAGTCCCCACCTTTGGCAGCTGCACAAACGATGGCAA
CCACAGTGAGTGGTCTGGACTGTCTTCCGCCGGCTGGGGTGCCCGCGCGCCTACTTATAG
AAGCTTCCCGCTTCCGTCTGCC
>NODE_36946_length_502_cov_2.862471_g32995_i0
TTTCCCCTCGGACTTGCGCCTCCTGTAGGTCAGCTTGGAACCGCGCCGCGTCTTTCGCAG
CAGCTGCTTCCGCAGCCGCCGTCACCGCCGCCGCCTTCGCGTTGTCCCGGGCGACAGCTT
CGGCACCAGCCTTCGCCGTTTCCTCCTTCCCGTCACGCTCGGCCTTAAGCTTGGCCAGCA
GGCGTGCGGTTTCCGCACGGTCCGACTCTCGCGCCCTCTCGTGCCGCGCCTCTGCCGCCA
CCCTCGTCTCTTCGGCCTCCGCAAGAGCTTCCGCGCGGCGTTCCAGGTCTCTTTCCGCCG
CATCCAGAAGGGTGCGCAGGCCCTCCTCCGTGGCTTTGGCGCTCCTCACCGCCTCGGCTA
AGCCTGTCTTGGCCTCCACCACGGCCTGCTTCAGGCGGCCTACTTCCGCTGCTGCCGCCT
CGCGCGCCGTGGCCTCCGCCCGGTCGGCCGTCTCCTTGGCTAGCTCGACGGCGGCCGTCT
GCGCGGCGCTAGCCGCGGCCGC
>NODE_36947_length_502_cov_2.806527_g32996_i0
GAGGCCGCCAAAATTTACCCCAAAAACAAAAACTGAGATTGAAAAATGTTCCAAAGGAAA
AAGTCGGAGCAAATGAAAGTTATCGCCGCTCGTTCCGACACGAGGGACGAAAACCCGCGC
AGGAAGCGCGAAGCATGTACACGGATTGCACACCATATTACGAATCCAGGCTACCTGGGT
TGAGGTCTAAAGTCATTGTTATGAGGCAACACATGGTGTGTGTGGCCTGCCAGAGGCCAG
GGGCCATACATGAGGGGCATAACCAAGAGGAGAACACAGAATCAAGACATAATGACCAAC
CTCAGGGCAAGAGCAGGACTGGAGTCCGACCGAGTCGACGAGGCGTGCTCCTACGTCTCG
AGGAGAGTAGGGCAGGCTTGTGGTACTTCATGGAAGAGTCTCCAACCGGAGGTGGATAGA
TGGTAAGAGATTGCTTATCCTTTGGCCGAAGCTGAGGCCAAGGGATCTGAGTGAGAGAGA
GGGGAAAAGACAAACTCTCTCG
>NODE_36948_length_502_cov_2.797203_g32997_i0
GCTACCTCTATCGCAGCACGCCCTCATTCTGTCCCGTGTTTTTTTGTTTCGCTTCTCGAG
TCTCCAAGCCATGCTCGCAGTACACTTTCGTGGGTGATGGGGGGCTTTCTCTCTCTCTCT
CCCTGTCTTAATATTTGTATCTACGATCTCTGGGCATGTTCGCTGCTTTTTGTGTACCGC
TCTTTGTCTGGAAATGCAAGGGTCCTTTCTTTTGGTGATTCGTTTTCATGCCCGAAATGT
ACGGACCGTGTTTTGGGGTGTTCATGTTGTTAATAGCCGAATGGTCGTTACGTTTACGGA
CACAGCGTGCTGCGTCTCTGTGTACAACATGTCTGTGTGTGTCTCTGCATATATACACAT
AGGTCTGTGTATTTCCCGGCATATGCCCCAGGACATGTAGCCCGTCTCTATCTTCGTCTG
TCCCCGTTTGTCTCCGTATGTCATCCTTTTATTATAACTGAGAAAAGTGTACATTTGGTT
TTCTCCCACGAGCCGCTATCGA
>NODE_36949_length_502_cov_2.794872_g32998_i0
GGCAGCTCTGAATCTGATGTGTTGGAAGGTGTAGCCATACAGTCCGACGGGACTATCCTC
CTCGCCGGGTACACTACTGGAAGCTGGGATGGCTCGAATGCCGGCAGCAGCGAGGAGTTC
TCACCCAAGGATTTCGCAGCGGTGATGCTGGCCGCCAACGGTACGGAGCTTTGGCGTTAT
CAGGACGGTGGTGCAGGTGCCGATTGGATGTGGGCACTGGCAGCAGGCTCTGATGGAAAG
GCAATCCTTGCTGGGTTCACCGATGGGTCGTGGAGCGGAGAAGCCAACATCGGAGACGAC
GATTTTTTGGCTGTTTTGCTCGATTTTGGACCGCCAACTACCCCTTCACCTACGGTCGGT
CTCACTCTCACGCCAGCCACTCCACCCCCTCCCACCGCAGCTACCTTGCCAGCCACTCCA
CCCCCCTCCACCACAGCTACCTTGCCAGCCACTCCTTCTCCCTCCACCGCAGCTACCTCG
TCAGCCACCCCACGTTCCCCTT
>NODE_36950_length_502_cov_2.727273_g32999_i0
GGCGAACAGGCCACCCTCCATGCTGCCCGCCCCCCCGCGTTCACCTCGCCATCAATTAGT
AGTAGCTGTCGAAGCAGCAGCGCAAGGGGTCACGCTGGGGGGAAATAAGGTGTCGGGATT
GATGCTTGCGGATTATTTCGTGAGCATATCAGAAACACCCGAAGGACTGCAGAAACAAAT
AGAGAAGGCACTATGATAGAGTACACTATTCATAGGAAATGGAGAGTGACGGCGAACGTA
AAGAAGTGCGCTGTTGTATGGGACAAAGATAAGGAGAGCCCGGTAACTTTCAAGTGGAAA
CGGGGAGAAGATACGTTGCCGATATCGTAGACCAGTATACGTACCTTGGCGTAGAGATAT
CAAAAGACTGCTCTTGGGATGCACACGTAACAAAAGTAATAGGAAAAGGGTAAAACACAC
GTAGACAATATAGAAGCGGTCCTAACAGACTCGCACCTTGACACTAGAACCAAGAGATGC
ATCTTTATGTATGTGATTGTAC
>NODE_36951_length_502_cov_2.627040_g33000_i0
CTTAGATTAACCGACTGAGAACAAGAGGGCCGCGTTTCCTCTTGATTCTCTAAGACCCCC
GGAATCAGGTCATGCACAATTTTATGCAAACTTCCGGGGAACCAATCCCGCCACAATCTC
CGTAGATGGATTGCAGTGACACAACTCAAACACTTGAACTAATACGGTAATCACACGTAT
CAGATAGTTGTACGGCTACCGAACGACTATGTCCGACAGCCTTCCTAGCCGCAGCACACT
GTTATGATAATTGTGCCTATTCCGTACCAGGTCCACACTCATCCATCACAGAAAAATTCT
CTTGTCGTTACACTACAAGTAGCAGTGTAATCACTCCAAGCACAGAAATTCCGAAACGCA
CTATTGAACCAAACAGCTGCCTCCCTGCTGTCAAAACACCAAACTCATCCAAAATCCAGA
CTCAAACCACAAGTCAACACCATGAAACTATATATTGGCCTTACTCCAACCTCTTTTCGG
TAATCAATACGCAGCCTTCCCT
>NODE_36952_length_502_cov_2.512821_g33001_i0
GGAATTCAGGTTTGGGAGCGCTAACTCTAGTGTTGTACCGAAAGTCTTCCGCGTGTGCAC
CTTACATGCCCCCCCGTTTTGCAGTTCGTTCGCCCGCCGTCGTAGCTCTCTCGCAGTCGG
CGAAGAGCTTTCGAGGAAAATAGAGAGGGATTTGTTTTTCTTGAGCATATATATTTTTTA
GTCCATTTCACTTGGTACCAGAGTGCGTGGAAAGAAAAGCTCGATTTTTTGTTCACCTCT
TTTGGCCGCAGTGTGTTTTGTTGCTCGCTGGGCCTACACTGGGGGGCGAGCCCGCGTATA
TTGTATTTAGCGTTCGATCGCTTCTGCTGTGGTGGTGGTGCTTGCACGTAGTACCGCGAC
GAGGAGGAGCCCTTCCGTATAGTGGGGTCTGCTCTGCTGTTTTGTCATTCCGACAGCAGC
AGCAGCAGCAGCAGCAGCAGCAGCAGCAGCAGTGTAGGCTGCCATGAGCTCGGACGGTAT
GCATACTGGGATGGACTTGGGA
>NODE_36953_length_502_cov_2.510490_g33002_i0
AACAAAAACAGCAGATTGGCGTGTGCGGAGGGAAGGCGCCAACTTGAAGAGCTTCGGGGA
AAATGGCTCTCACGCACTCCTGGCGGGCGTGTGCCATGCAACGTACAAGAGGGCCGGTTG
GTCGGTCTCGCCGCATGTGTGCAACCGAAGACCCCTTTGTCACGAAAACAAGCAGACTTG
AGGAAATATGATACGTAAAACAAAAAAAAAATAGAACTTGACGGTGAGTAACGTCGGCAG
TGAAGGGACACAGTTAATAACGCACGACAGCAAAAACACAGACGCTTTTTAAAGTCCCAT
GATGTCGGCGGGGGACGGGTTCATGCACGACAGCGATTTAACACAGGCGTTATCTCGATG
ATGATGTCGTTGGAGGGCGAGTTTTTTGCACGACAGCACCGAAAAACACAGACAGACGGC
GTTGTTTGCTCGGACCGCAGGAAAAAACACTGGCGTCCGCGGGGTACGACAGCTCCACGT
ACGGCAAGGCGGTCTTCACCCC
>NODE_36954_length_502_cov_2.431235_g33003_i0
TCAGACGGCCGCGATCGGTAGACAGGATGTCGACACACCCACGTTTACTCTATGTATGTA
ACGTATCGTGCAAGCAAACCACATCCACAGTAACAGACAAGAGCAGGCAGCGAAGCGCGG
GTGATACAGAAGCATTTCACACTACAGCAGTATATACCGTACAACACACACACACACAAG
ATTTTAACACAAAACCGCTGGGATGATTTCCCCCCCCAAGTTGCTTTTCTCCAAAGCATG
CCTTAGAGAGGCACACACAGCCAACAAAAACGGCGGCGTTGGAAATATCTAGACTAGACT
AGACTAGACTAGATGTTTCCACAGACGATTCGCTCGGTGTTTCCACCCTCCCACCGTAGT
GGAGAAAATCAGCTCAAAAAAATAGCACATTCGTCCGAGGGGGGGGGCGGTGTTATCTTA
TCACGCTGGGTGATACTGTCTTATCACCCTGGGTGGTACGGTATACCCCTTCGGAGCGGG
GTTCCGTATCGGTCAGCGCGAA
>NODE_36955_length_502_cov_2.340326_g33004_i0
GTGGAAGCGAGTTTGTTGCCTTCCTGTGTTAATACCGTTCACGACAGCTGAGCTGCGTGT
ATCGGCGAAGCTATATGGTAGCGTACAGTGTAAAGTACACCAGCGCATCCGTGTAGGTCG
GTGTTTCCTGCCGCTCCTAACTAGGGGTGTGCGCTGTCACATATTAGCGTCGAAATCACG
ACGGGAGCATGGCGAGCCAACAACCTCTTCGACGGCTCGGCCTAGACGAAGGGATCGTCG
CCCGTATGAAATCCGAGGGGTTGCATACGGTGGGCGATCTATTCTCGAAGACGGAGCTGC
AGCTGGTCCAGGCTTTGAATTTGAACCAGTTTGAGGTTGTGAACCTGCTGTGTTCCGTTG
CCAAGAGGATAGCACCAGACACCAAGACGGCTGGCGAACTGCTGAGAGAAAGAAGGGAGA
CCGGCAGCAGTTTCTTCGTGGCGACAGGCCTACCGACAATAGACAACTCTTTGCAGGGCG
GCTTCCCCACGGGCATGATCAC
>NODE_36956_length_502_cov_2.296037_g33005_i0
GGGGAGTGTCATCATCGTCGATAGTAACCACGTCATCGTCGAAAGTAACCACCATGGCCT
CTGGCGCCGGCGACGGGGGCGCCCGGCTGATTCGTCGGAGGTAAGGGCGGGTGGAAACGA
ACTGCACCGGCTGCTCCTTGGGCGCGGCCGGAGGTGTCACCTGTGCGATCGGTTCCAGGA
TTTCCATCATACCGCTGATGGCGGGGTCCGCGATGAGCTCCAAAAGCAGGCGGCTGGTGT
AGACGTAGTACGTGACGGTAAGGCCTTCCGGGTCCAGGGCGTGGGTGCTCAGGGCCCGCA
GCATAGGCCTCTTCCAAGGTGAAGATACAGGAGACTGAAGCGCGTAGATGTGCTGAAGGG
CCGCGGTGCCTTCGGCGGGCGAGTCGCACTTGGCCCGCCCGCCGGTAAGCGCAGCCAGCA
GTCGGCAAACGGGAACATGCTGCCCCTCCCTACTGTTGAACTCCCCGTCTTGATCCCAGG
TCTTCATCGTCACATGGGGCTT
>NODE_36957_length_502_cov_2.076923_g33006_i0
AATTCGATCAAGCGTTTTACGGGGTGTGTAGGTTTTGAGAGTTTTCTCCAAATTATTACA
GGTTCCAAAGCAACGAATTCGCTACCTACGGAGTACCTGGTATTTGCCATACAAGGTGAA
TGCTGTAGTTATAGTGACTGTAAGGCAGAACGCCTCCGCTCGTGAGGAAGNNNNNNNNNN
CTTTATGTGCAAATATACATACACGCAGTGACGACAAGGGAGAATGCCTTCGCTCGCGAG
GAAACCCCGTATGAAGTATATACAACGAGTGTAAGGAATAACGCCTCTGCTCGTGGGGAA
AACTAGTAGATGTAGTGACGCAGAACAATGCCTCCGCTCGTGAAGAAACCCGCATGACTT
GAGGCAAAACGCCTCCGCTCGTGAAAGGTAGTATATACAGAGGCTCGTTAGGTGAAGAGC
CTGATGTAATTGCATGTGACCCCTGCTTCAAGATAGCATGTCTCTCTTACACCAGGTACG
TACGTAAACATACAGTCTGCCC
>NODE_36958_length_502_cov_2.051282_g33007_i0
ATCGGGGCTGCAGCTGTGTGCTGCGCGGTTGCGCTGGTTGATGCGCAACTCATTTGCGAA
ATCGTGCGTGGCGCAAACCACATACATACATGGTGCAGTAAGTGTTGGTAAGCAACTCAA
AAAAAAGGGTTGCTTTGCTTGTTGCTTTTTGGGGGTTTCAGTTACTTTGCTTAATTAAGC
AAGATAGTTGTTGCACATTTAGCTTGTATGGCGAATAGTATTCCATACTAAATCCAACAT
GAACTTTATAAGCCATGTTTAGTATGGCAATATGAAAACCTGTACCGTACGATTTATTTG
TACACTAGAACACATACACTTATTTTGTATATACTCTAATATGGGCATACTAAAACCTAT
AAACAAATATTTGTATGGCGTTTAGTATATCATACCAAAAACCATACACCTACAATAAGC
AAATAAGCGGGTCTTTGTTGCTTCGACTATGCTTTGAAAAGTCAACACAAACCAACTATT
AAAAGTTGCTTACCAACCAGAC
>NODE_36959_length_502_cov_2.041958_g33008_i0
CGGGTGGAAAGAAGCGATGGTTTTTTTTTTTTTTTTCTTCTCCCTCGAGCGCCGGGGGTG
GGGTGTTCTTGGGAACACGCGGCTGTGTTGCGTAAAAGGGCGCCCGCCCTGTTGCAGGGG
GCTGGCTGCCTGCGCTCTTGCTGTTGCCGAGTTCGTCGGCAGCGCGCCGAACGATTGGTT
ACCTACACCTAAGAGAGAGAGGTGCAAGGTGTACGCTTTTGACGGTGCTCCCGCTCCCCG
GTGTGAAAGAGGACTGACTTGACTTGTCTTTCGAGCGCGTCGTTTTTTTTTTTTTGCGTG
GGTTTCGTTTCTCTACCCTGCGCCCCCTGCTGCCGGCCCGCTCCTGTTGTACCCCTGATT
TGTTTCCTCGTGTGGAACGTAACGGCCTTACTGATGATGGAATAAGTAAAACATTCTGTT
TTTTGTTTTGTTTTCATTGTTGCTTGTCAGCAAAAAAGCGAGCGAGCGTTCTGGGGGCCA
CATCTGTTTTTTTTTCTTCATT
>NODE_36960_length_502_cov_2.025641_g33009_i0
CTGCAAAAAAAACAAAAACAAAAAACAAAACAACAACAGCAATCACTAAACACGTCGTCA
GACTCGTTTCCGTAGTACCGACGCTGTCCACCTCCGACCACCCTCAAAACGCAATACACA
AAAACACAACACATGAGCACAACGACAGAAATACTTCTTTGGGGATCTACCTACCACCTG
CTGTTTTGACGCTCTCTAGAATGGCTGTAAACCCTCCTTCACGTTGGAAATATATCTACA
TGGAACCCTGCACCGTGATCTTGTGACCGTCCTCTCCTATCATCGCGGCGATGACGTGTT
TGTCACGTGTTTGTCACGTGTTTGTGACGACGTGTTTGTGCAGGAGAGCACCGCCCAAAG
GCCGAAGAACAACCGCTTGCGATCGCGACTGAACCTCTCGTGTCGTTACTGTTGGAAGGC
TGCAGGAACCACCGTACAACTTTGTATGAGTAGAGCTACATACATACTGTTTACCTGGTA
TGCTATCACACCGTTGCGGTTA
>NODE_36961_length_502_cov_2.006993_g33010_i0
GTGTGGAAGTAGCGTTGTTGCTGGAGACAGCGGAGGAGATGCGTTTTACCAGGGCATATG
GCGTCCTCAGTGAAGTGCCGTTGACGGTGCCGCGAAATGTACTGTGGTGATATCATGTAC
GCGAAGAAGTCGGCATCGCCCTGTATGCGTCGTGGCACCCCATCGTGTATAGAAGAGATG
GGTTGGTTTTAATATAGATGGTGTTGCAGGAGACTGACTAGACTATCCAATCAATCCAAG
TACGGGTGTGTTTCGCGCTTCTAAGACGCGGCACGTCTTTGCGTGTTGTATGTCGACGTG
GTAGTGCCCTAGAGTGTATTCTAACTGGAGTAGATTTTATGTGGAGTGGAACCTGCTCGT
AGTTGGAACTGCAGCGGTAGCTCGATACCCTTATGCTCGAACGTTTTCACACAGGAAGGT
GAGAGTGCCGAAGGCCGCGCAGCTCCGCGGTGTCTCAGAGAGTCTGCCTGGAATAAACAG
GGAGCAATTCCCTATGTTTCCT
>NODE_36962_length_502_cov_1.981352_g33011_i0
TAATAGCAATGGCTCAACCCCTCCCCCCATGATTGGTGAAAACCCAACGTGCTCCGTCCC
GGCATTGTAGGGATGCGAGGGTCTATGGTCATACTACTACGGCCGTGCACGACATGAGTA
ATACACCCATGTACTCCAAGGCACCATGTATCCCGGTAGGTAGCAACGGCTCCAATATAT
GTTGCGCTTCGTAACATGAATATCGAAACCCCGTCATGTAATCACGTACCCAAGTATCGG
AAAAGAAATGCGCGCAGTGCAACGCAGGGGTATGTGCGATTTTCGCCGTACATATACGTA
TTGATATGAGGCACAACCTGTTTTTTGGCCGCAATGCAAAAGCAAACTGGACATGATAAT
ATTTGCTCCTCTCTACGTACACCATACGCATGATATGGAGTTCATTTTGCGGTCGGTAGG
TAGGCATTATTGTCCTCCATCACTTGAGATCATCGGACGATTATCTCAGATTTCACGGGT
GAACGCTGACACCGAGAAAAAC
>NODE_36963_length_502_cov_1.892774_g33012_i0
AAGCTTCTCCCGTCGAGCCCGGCGAGGAAGGGGTGGTGGGACTTGCCGAGACCCTGGCAA
GGACGGGGTATCTTGGCAAGGACGATGTGACACTAATCCGAAGGCTGGCAAAAGACGCCG
CTAACAGCTGTCAGCGCTGGTGGTGCAGCTCGGGGCTACTGGGGTGTTCGCCGTGCACCA
CGGACGCAGTCGATTCGTGCCGGGCGATTGGGCTCACGTTCGGGTCAGAGGCGGGCAGGC
GAAGGTTGGAGGCGAGGAGCCGGTTGTGTCGCGCCTTGGGCGGCGCACCGCTGTCAACGC
CCAGTTTCAATGCGAGGGGAGTGGTGGAGACCCATGCGGCGTTCCCGGCGTGTGCGGGGC
CCCCATGGAAATATGTCCCCACACGCACATCGTAGGGCTTGCTCTGCTGGGCGGTCAGTA
CGCCAACGGTAAGGGTGCACTGCCCCCAGACCCAAACGAGGACGAGTACGGAGATCAGAT
AGATGTCGAGGGCAAGGAGGTC
>NODE_36964_length_502_cov_1.857809_g33013_i0
CGAGGCATCGTACGCCTGTTTCGATTGCTTTATCGAAACAGGGTGAAAAATCGAAACACG
GCCAGTTGGCCATCCGTTGGAATTTCGAGCCTGCAAAATCGGCCAATACCACTAGATTCT
TCTCCAAAATTGACCAATGGCTCGTTGCGACAGTAGGGGACATATTTTAGCGTCCTCGGG
AGGAAAAAGCCTGCGAAGATGTTGAAAAATCCTGTTTTAGATTCCGATCCCATAATAGTC
GGCCTAACAGTAGACTAAGCCTTAATATATTAAAACAAAATTGGGAAGCGACGCAGAAGT
GTATTGCTTTATATTTTGCTTTGCTTCGGCAGCAGTTCACCAACGCCAATACGTGCGTAT
TGTTGTATGTATGCAAACATTGTAGCGCGATGCTACTATGATCCGTGGAACCTCTGCCGC
AATTTGTGCTTCCAGCGCTACGAGTGCTAACACGCACTATGCTGGGCCTACTCCGTTGTT
TTTCTTCGATGGGCGGAAACTC
>NODE_36965_length_502_cov_1.857809_g33014_i0
ACGTACTGGGTGCTGGGATACTTGTGTAACGGAATTTGAGAGTTCCACAGACGCACTCCT
AGGCATCTGGATTTAATCTGAGATTCCAGTTTCGGTGTTTGGGTTTTGGGTATGATCCCG
TGGGTTTGAGAGTGTGGTGAACTTGGTTTGAATGTAAAAGTGAATTAGTGGGACTGGCCG
GAGGTTCGTGTGAAATCTCCCCGGAAATTTTCATGTCTGGTCTCTACGAACTCCCAGGCG
GTTAATAATACCCATCGCAAACGCCTCGTGCTCTCAACACACTCAAAAGCCGCAATCACG
AGGCATATCCGAAGATCAGGCTTGTATCCAGCCGGCAGTGTGCGATATATATACGAAGCG
GGTGTTTGAAACGCTTTTGTTGTTGAAGATGTTCCGCGCCAGCTCCAATGCCTGGCTCAT
TGCAACCACGCTATGAATATTGAAAAATGTGACCGGGTGTCCCGCAACAAAGTCATATGA
TCTACGATACAGCTCTCCACGG
>NODE_36966_length_502_cov_1.750583_g33015_i0
CGAAGATGGCCGCTCCGGGCGGCGCGGGCAGGCCCACCGCCGTCGGCAGGTCGCCGCGCT
CGATGGCCGCCATGAAAGCCAGCACCTCCCTCGCCACACGTTCGCTCATGGCGGCTCTGC
TTTCTTCTTCTTGGGTCTCTGCCGCTGCCTCGGTAACCTCGCGTGGCTGCTCAGCATCAG
TTGGAGGTCTCGTCACTGTAACTTCGCCGCATGTCGGACACGTTGGCGTCGCATCACTAC
CGATGCCAGCCTCTTCCGGAGAGCAGTCCTCGTGACAAGCAGGGCAGTACACGCGGTTCT
CCCTCGCAGGCACGGCACGTGCCGCGCTGAAGGCTAGGCTGTCGAACTCCATAATTTTGT
GATTTATAGCACTCTCTCGTGAAGTGGAAAGTGCTGTGTGCTATGGGCCGTGGGCTGCGG
AACTTTCACGGTGGGGTACTACGCTCTGACGGCACGGTGTGTGGGTAGAGTGAGATCCAG
GCTTAGTCTGTGCGTGCGAAGC
>NODE_36967_length_502_cov_1.689977_g33016_i0
CGACATAGGAAAGTGAGAGTCGTCATCACGTGAGTAGCGGTCCTCGCTGAGCACAAATGC
TTACGTAGCTGTAAGTTGTAATTGTGTGTAATAATATGTTGATGGTCGGAGGGGCTCGCT
GCTAGTTTCGTCGCTAGTACGGAACATGCAGACAACACTACTACTGTACGTGCTGAATAT
CACAGACTGCACACAGCAGACGCACAGCGAGGAGCGTGTGTGTAATCGCTATGTCGATGG
TCCGAGACATTTTCACTCCCCCAGAAAGACAGCAGTGTGCATCAATACCACCAACTCGTA
CCTGAGTTGCCTTTTTCGTGATTGTTTGTGATGCATTGTACAACAAAAAAGCAGTATTAA
TAGTTGGCGTGTAGAACGGGAGCATAGGCTCTTAAAGGCTAATATATAGGATTTTGAGTA
GCGTTCCCCGCTGAGAACAAATGCTTAGCTGTAAATTCAAAAAAAAAAAAGAAAACTCAG
CCTCAAGTTCTTAACTCCCCAA
>NODE_36968_length_502_cov_1.491841_g33017_i0
CCAGGCGCTGCGTCTCTCGAGGCCGAGGGAGGTGGCGAAGTCCTACCCGCGTTTGCTGAG
CCCCCTTTCGCCCCCGCTCCAGGTTTTCTGGCACCACCTCCAGTAGAAGCAGCGGACGCT
GTCGACGTTGCCTCGCGCGCGCCGGGAGACGCCATCGCGTCTTTCTCCCTCGGCCTTTTT
AGCGATGGCGAGGCGCGGCCAGACCCGTCCTTTGCCCCTTTGCTACTGCCGCCGCTGCTG
CCGCCGCCGCCGCTACCGGCACCACCGCCGTTGCTCTTCCCGCTGCCACTCAAGCTAGAA
CGCCCAGTGCTAACCCCGTCGTCTTTACTTTTCTTCCCCTTCGCTTGGGAAGCCGCTGCT
GGCGATGGGCTTCTCGCGGCACGACGGGCAGCGGCAGCGGCAGCGGCAGCAGTAGCAGCA
GCACCCGCAGTTGTAGCAGACCCACTGCCCCCGCCACCACCACCACCCCCACCACCACTG
TCTCCGCCACCCGCGCGGGCTC
>NODE_36969_length_502_cov_1.072261_g33018_i0
GTTGAGATAATGTGTAAAGGATGTACAACAATGACGGATATAGCTAATGTCTACAATAAG
ATTGATGCGTCTTATATACCTAGGAGATTCCATACGTTACTCTGTTAATGAAGACTCGAG
CTTTCGAAGGGTTGTATATATATTTTATGATAAGTGGACAACTTTCTATAAACCAGGAAG
ATAGATATACATGTACTCGAAACCTTTTCCCACCCACTTTGTCCCGAGCCACTGTTTATG
CCCGTTTGATGGAGACAACCCGGTGTTACTAGACTCCATCGATCCCCTGGACTCCACTCG
TCTCCCTGGACTACACCGTTAGACACTATCTTCGCCTTGTACGACGCAGCTTCGTCGAGT
ACATCGTGTACCACGCAGCTTCATCGAGTCCGTCGCATACTGCACAGCTTCGTCGAGTTC
GTCGAGTACAACACAGCGTCGTCGAGTTCATCGTGTACTGCACAGCTACGTCGAGTTCAT
CTTGCTCTACACGACAGCAAAG
>NODE_36970_length_501_cov_248.156542_g33019_i0
CTGCAACACGCAGTGTGTAGAAGATAGTTTAAGATGTCTTTATTACGTCGGCCCGGAAAG
GGGTAGACGAATGCAGGGGGAAAGGTGGAGTGAGTCATGTGGGTCAACTCTCCACAGCCC
AGTAACAACCGCTCGTAGTCGAATACCTAAACCTCCTCGCATAGTGCCTACTCGTACGTA
CCCGTGGGACTGCTCGTGGGTGATACCACGAGACGATCCCTGTAACTTACCTCCGTGACA
CATCGTATGTAACCGTAACTTATTGCTAGGCTGTTCGTTGAGACAAGCTATATCGAACAT
ACGTCGCCTGCTGTCAGCTCCCGGCGCTAAAAGCTAGTCTGAAGCTACGTACGAAGCCTG
CTTGGGCTAGTCGTACCGACCACCTGGGACAAAAAAAGCTTACTCGTATCCATATGCCCC
CTTTCCTCACCGCGTGTATTTATCCTTGAGGAGCGACAGCATCTCCTTGGTCGCCACGTT
TTGGCTCTTTTTCCCGGAAGC
>NODE_36971_length_501_cov_112.032710_g33020_i0
CCCCGCGCCCAAAAACAGCCGAGCCTTGAAAGCGCAGGACTGGTATCATAGGCTACACTT
TTTGACGAGTGCCACATTGAACACCGTCTAAACATCCGAACGCCCCCCAATGGTGGTCGA
TCAATCGACCCAACGATGGTCGATGGATCGACCGAAAAAAAAACAAGTAACAGCGCATGC
GCTTTTGGGTGGCCTTGGGATATATACCTCTTTAGGTATATAGGTCGCGCATCTTCTGCG
TACGTATGTCTCGACCGCGCGCGGCCCGTCAATTGTCACCGGCAAATCACACCACGTCGA
CGTTCGACGAGCTTTCTCTCTCCCACAACCACAACCACCACAAAAACCAAACCATGCCGC
CAAGTCGCCGAGCTCCCTGCCCCGTCTCGAAAGGGATGCGTGCTCAATGGTCTAATGACT
GAGGCAAGCAACAAATGAGTACGCCCCCCCCCGCCCTGCATTATCACCACGAACCAGGAA
ACCAAGCCTTGTCGACGCTCG
>NODE_36972_length_501_cov_59.109813_g33021_i0
GGCCAGCGTGCGAAGGGCGACGCAAACATTTTGCCCCTTGCCCCCGATTCCCGCCCCCAC
AGAAGACGCTCGGTTCACGTCTCCCACCTTCAAGCCCTTCGGCGGAGCGAAGACGATGGT
GCGCTGCAAGGCACCGTTGAGGCCCACCACCACGACCGTACGCTCCCCGCTCGAGCTGAT
GCTGGTCCCGGAAGAAGACATGGCGTGCTTGGGCAGCAGTCGTCGGGGCGACGAGGATGA
CGACGACGAGGATGCGGCTCGATTGAGAGCGCTATCAGTTGTTGTTCTTGTTGCTGTGGT
TGCTGTCGTGCGCTGTCGGCCGTGAGGGATCTGCGCGGACCTCAGGCTTGGGGTTGGAAG
GAACGCGAGGCAGGGGGGGATACTGACGGCGGTGGTGGCTGCTGCCACCACCAGGAGGGC
ACGAGTGTGTAGCATCCAGAAGCACACACCTGCGAGTCTTGTTCTACTTGTGCTTATGAT
GTGCGTTGCGCAGCAGCATAC
>NODE_36973_length_501_cov_45.586449_g33022_i0
GGAATCGAGATCGGAATCGAGATCGGAATCGAGATCGGAATCGAGATCGGAATCGAGATC
GGAATCGAGATCGAGATCGGAATCGAGATCAGAATCGAGATCGGAATCGAGATCGGAATC
GCGACCTGAACCGAGATTGGAATCGAGATCGGAATCGCGACCTGAACCGAGATCGGAATC
GAGATCGGAATCGAGATCGGAATTCCGAATCGAGACCCGAAGTCCAACCGAGTTCGGAAT
CGGATCCCCCCCTCCCTCCCACCCGGGTCCTCCATCACTTCGCACGAGGAATTTGGACTG
GTCATTTGTTGTGCTACTAGCCGACGCGCCATTTTGCGCCCCAATAATGGTTGGTAGCAG
ATGGCCGACCGGAATCAGATCGAACCAAACCGAATCGAATCGAACGGAATCGAACCGAAT
GCGCCGATCTCTCTTCCTTCCTCTCTTTTGTCGCTGCGTGGAAGTGTGTATTTTATCAGG
GAGAGCGCGCCGGATGGGTAT
>NODE_36974_length_501_cov_35.301402_g33023_i0
GGGAAGGAGGGGAGTTGAAACAACGCGGTGTGGACGTTACCGCGAGGGGTACTTTCTAGA
GATGAAGCGCTTGCCTGTCGAGGAAGCGTTTTGCCTTCCAGTTTTATCTGTTGTTGCCCC
CGCCTGCACGCGGGTGGGTGAGCCAAGGGGCTTGAGAGGGAGAAATAAACATACTCGTAC
TCGTAGTGATATTATATGTAATATGTGTTAATGTGCGTACACTGTGTCTGAAGACAAGAA
TAAAGTACTCGTACGAAGTGGTCCTCATATTAAGGAGCCGGTCGAATAGTTCCGGTTGAA
TAGTGCCGACTACTGTCCTGTATAGTGTCGCACAGTGAAATCGCTTGGCACAGATGGGAT
TAACCCCAAGTGTGGGTGACCTACATTATTTGCCTTTTCAATCAAGGCACTCGTAGCCAC
CTATACGTCGGGACCCCTAACCTAGCCCTCACGCAATGGTTTGTGGTATAGGTACTTCCC
ACGGTATGCCCACGGGCAGGC
>NODE_36975_length_501_cov_29.009346_g33024_i0
CCTTGACGCGCTTGGTCTGCCACGACTTAGCCGACGTGTCCCTGTTCGACCTCACCACCT
CAGCGCTCGCCTCCAAGCAGTTCGTCGACACGTTGTAGAACTGCACGTGTCCAGGGCGAC
CGTTTAGCGCCACCAGTCCTCGGCGAGGGCCCATGGTGAGCTTGATCGACCGCCTCTCAC
ACGCAGCCAGCTCCGCCAAGGAAGAGTCCCGCTTGGGGGAGGGCCGCGACAGGGCAAGGC
CCCTCATCTGCCACATCACGTCCCACCCTGCCAGTCCCACGAGCGTGACCGAGTTGTCCC
TCGTAGTCACCAGCGCGTGCTCCTGCCCTGGGGACACAACCAGCCCCTGGATAGGCGCGC
CAAGTCGGGGTAGGAAAGCCTTGGTCCCCTTGGTAAGATTCCACTGCACAAGCACGGCCT
CCTCTCCTCCAGAAAACAGTTGAACCCCATCGGCGGCAAAGTTGATGCAGCGAACAGGGT
GCGCGTGCCAGTGCATGCTCG
>NODE_36976_length_501_cov_26.436916_g33025_i0
TGTGAGTGTTGTTGCCGACACACCTCTAACTCTAACCATGGGGCGCAATGGCAAGGACAA
GCGAGACATGTTCTACAGGAAGGCGAAGGAGGTTGGTTTTCGAGCACGCAGCGCGTTCAA
GCTGCTGCAGCTGGATGAGGAGTTTGGGCTGTTCGAAGGTGTGACCAAGGCCGTCGATCT
GTGCGCAGCGCCCGGGAGTTGGAGCCAGGTGCTTGCCAGCAAGCTCCTGGGCAAGAACGA
CACACCCCTCGCTGCCAAGGACGCTCCAGGTGACGCTCGACGACAAGATGCTGCAGGGGC
AACCCCAACAACTACTACCCCTACAACGACTGCTACTACTACGGCAGCAGCAGTGGCCAC
ACAGGAGCAAACGACGAGTGGAAGACTCGCCGCAGACGGTAGGGCCGGTGTTACGGCTGG
TGGTGGCAGCGAGAAGACTGCTGTGTGTGAAGGAGAAGAAGAAGAAGGAGTTCCACATGG
AGGCGGGGTGGCGGAAGAGGG
>NODE_36977_length_501_cov_24.591121_g33026_i0
GGGCTAAGTTAACCTTTTATAACGTGTTTATTGTTCGGTTTAGCAAGGGAGAAATACAGC
GAGTGAGAACCAAACACAAGAGAAAGGCAATATTTTTTGCAGGGCTGCGCTGTCTGCGTT
CCGATCGTCAGCGTACCGGACAGGGTAGAGGTCAACACCTATTAAACCCCCTGGGGGTGA
GTCAAAGCCAATCTGCTGTAGCGATGCCTATTCATGGGAGGGGGGGGGGATACTCATGTC
GTGCACGGCCGTAGCCGTATGACCATAGACCCTCGCACCCCTACAATACCGGGACGGAAC
ACGTTGGGAGAGGAGGGGGACAAGTCGCGTACAATCGCAGGTGTCGGCGATCCGGATTAT
AGCTGTTCTGCTGATACCAAAACAGAACGAAGCCCTTACAATTGTTTGTTTTTGTCTCTT
GTTTCTCTAGAAGGAGCGCGTCTGGCGCTCTGTTTTTCTCTGGTTCCCTCTTTTCTGGCT
CAAGCTTAGACCCCCCCTCCC
>NODE_36978_length_501_cov_23.976636_g33027_i0
TGTAGATGCCGAGCAGGCAGCAGCAGGGGGTGATGCTGCCGCTGAGGTTAGCGCAAGAAC
TGCTGTCGCCAACGGGAAGGGCGCGGCCGCGGAGGCGTCATCGCCGCCTACTGATGGGGC
TACTGAGGCTACTGAGGCTACTGCGGCTACTGGGGCATCCGAGGCCGCGGAAGGGGACAA
ACGATACGAAATCGATTTTTTGCTGAAGCTTCGTCCGAAGCCGGAGGGCACGCCCAGACC
GGCCGACCTCACCCCGCCCAGCCGCGTTGACATCTTGTGGGACGGGAAGGAGCCGGTTGC
GGCGAAGGCTAGCGGGTCGATGAGGGGAGGGGGGGTTCGTCCCCTGCCCCCGCTAGGCGG
ACGCATGGGGTCGCTGCGCGGGCTGGGGGAGGCGAGGGGAGCGCCACCCCCTCTGCGCGG
CGCACAAAGGGACATGGGCCGAGACAGGGATAGCCGCATGGACCAGCGTGGAGGCGGGGG
CCGAGACGACCGGAGATCGGG
>NODE_36979_length_501_cov_23.707944_g33028_i0
CCTTATTACACTCCCTTTACTCCTGTTAGGAAACCCATATTGTGCCCACTAATATACCAT
GATACACCGGGCCGGCGAAAAACAGTCGCAGGGATGCCGCGGCATCGCAAATGCGCTAAA
AATAATGTTACGTGGTCTAGCGCCGCGTGCGAAAAGGCGAGCGGTCGGCCTGGCTGGCCT
CTACGAAAACCTCGAAGCACTTTTCGTTCATTTTGTGTTCGTTTTCGTTCCTTCGTTCCT
TCGTTCCTTCTTCCCCCCCTCCCCCTCCCTTTCTTTTCCGCCTCCCTCGCCCAGTCGTGT
CGGTTGCTTTGGTTCTGCTTTCGTTCGATGTTGCTGCCTTCCTTCCTGCCAAGCTCTTTC
TTCTTCCTTCGATTGAACAGTAGCAGTCGATCAGCCCTCTCGAGCGCGGTGCACCCATCA
CGTGCTCCAAACATGCCTCCTTTCCTCCTCCTTCCTATCCCGCCCTCTCGTCCATCCGAC
GAGTTCCTATGAGCGGTGTGT
>NODE_36980_length_501_cov_21.481308_g33029_i0
GCGCCCGTCATTACACAACCACCCCCAGCGCCTCCCGCTTGTGGCTGGCCGAGCAGCCTC
CAACAACAACAATGCTAACCCCAACAACAGCAATACCGCCAACAACAACCACAACTCCAA
CCCCAACCCCCTCAACGGCTACGCCCCCGCTGTGCTCTCGAGGAGCGTTTCCGGGGGCGC
CCTTCGCGTAGGCACCGCCGCCGCTACTTCCTTGGCGGGGGCAGGGGGCGCGGGTAGTGG
TGTCGCCGGAGTTCCAGGAGGAGGAGAAGGCTTTCGTTCTTCCGGGCGCTCCTCTTCGTT
CGACTGCTGCGTTTCCTTTCCGCCCTTCGCCCCCGCCCCCTCGTCCCAGGCGAGATACGT
CAGGGGCATCCGCATAGACGCGGACGCTCCCTCGGATGTCGACTACTCCAACGTTAACCA
CGCGCTGAGGCAGCTCCACATGGAGAGGAGGATGATGGCGGCTGCGAGAGATACCGGTAT
TGTTAATAATGGGGGGGGGGG
>NODE_36981_length_501_cov_18.626168_g33030_i0
GATCTGTCTGTGGTAATCCCGGCCAAAGGAGGAGGAGGAGGAGGAGGAGGAGGTCTGGGA
GATGACGACGGCGAGGCGACAGAGGATGCCGCACCGGTGGATGATGGTGTCCTCGGGGGT
GGTGGCTTAGTTGCCGCGGGTCTCGCCGACACCGCCGCGGTTGGTGCCAACGGTACTATT
AACGGCAATTCCAACGGTACTATTAACGGTAACGCCAACGGTACCATTAACGGTACTGTT
GCTGTCGGCGGTGGCGGCAGTGGTGGCGGTGCCACCGACCCGGACGACGCGGCTGTTACC
CTCCCAGACCTCCGGATGACCGCGTCACCCCCCGCCGAAGAGGAGGAGCGGCTGGGACGG
AGTTACACCACCACTGGAAGGAGGCCGTTGTCGCCGGTTAACCGGACGCTTGATCGAAAG
CTGGCGGCTGCGCGGGACGCGTCGGAGACCGGTAAATTCGGGGTCGGAACTGCTGAGGGT
GAACCTGGAGGCGGAGCCGGG
>NODE_36982_length_501_cov_15.011682_g33031_i0
GCGTAGCTGCCGTGTCAGCTCTGGAAGCCACACCACCTACTCCGTGAACAATGTCTCAGG
ATGCTCCCGTAGCGGTACCTGACAACGATGACGAGGACCTTCCGGATCACCTCACAAACG
TTCTCCTGAGAGAGGACTCTCGTGCTGCTCTGCCCCTTCTTCGACAAGGGGTTCCTATTT
CTTCAGCGCCCATGACCGGAGCTGCAACCGAGGCGCCAGCTGCCTCCCGGGTGATGGCAA
TGCTCCCTACGGTCGCTCCTGCTGCTATTGCTCCTAGTGCTGTTAGGTTGCCGTCGTCAA
TGAATCCGGTCGCGGTCGCCGGCCATCCGCCTCAGCCGTACCACGTCGCTGTCGCTTCGA
TGGCACGAGTTAATCCCCCTGCTGCGGCTGCGCTGCAAGCACAGCAGATTACACAGCAGC
AGCAGCAGCAGTCAGCTCAGCACCCCCTGCAGCAGCAGCAGCAGAAGCAACAACAACAAC
AACAACGGCAGCAGCAGCAGC
>NODE_36983_length_501_cov_15.002336_g33032_i0
CGCCTCTCCCGTACTTGAACTCCCTCCCGCCGCCCAGTCACCCTTAACGGGGGCGCTGTT
GGGAGCGCTGGGTGAGGCAAAGCCCCCTGCTTTTGCCAAGGTTGGTGGGTGTGGGAGTCC
GGTCCACGCGGGAAGGGCGAGAGGTACGGCGGGAGCGGTGGTGGTGGCGGCGGTCGAAGC
TGCCGGCGTTGTGACTATCGACGAGGATGCAGCCGGTGGTGGTTGAGACGGCTCGACTGC
CTGCGGCAGAGACACGGCGGCCGCTGCCGCTGCTGCTGCTGCTGCTGCTGCTGTTGACGC
TGCCGCTGATGCTGCGGCTGCTGCAGCTGCTGCTGCCGCGGCGTCGCCTCCAGGCATCCC
AGTGCCACCCACCACCCCGAACGGGATGAGGTTTAGGTTCCCAGACAGCGCCATCCTGGC
TCCCAGCTGCATCGCCAGCAACGGGTCAGACGGTATCCCCCCCGCCTGCGCCAACTGCCT
CTGCAAAAGCGTGTCCGCCGC
>NODE_36984_length_501_cov_10.605140_g33033_i0
CCCGCCCGCAAACGGTTCGTGTTGCTTTGGTTGCACGCACTCGCACGCTATAAACGCGGC
TCACAAACCAACGTTTTTGTGATATTGCTTCTCGAAAAATTAAAAAAAAAACTAGTATGT
TGTACGAGGGTAGGAGCGCTTTACCACAGAAAAAAGAAAAAAGAAAAAGTGTCAAAAAGA
CAAAACAAGTTTCCCTAGGTGACCATGCTCAGGAGGGCTCGACCTCTCAAACCCCCTTGA
GCCCTACCTCCACACACACACGCCCCTTCGCCGCCCCCACCCCTACCACCCTCTTCCCGC
CGGACAACCTTCTTCCTTCATCACGCCACAATAAATTACACCTGTGTTCCGTTGCGTGAC
ACACAAAAACACCTCCAACACACAAAACTAACTAAACGCTGACGCGCATTCTTTGATCTC
CTTACCCATGTGCCCCGCAAGACGGCGCTGTCGCACTCGATCTTGCATAAAAAAAAATCA
GAAAATCTACGCCTGATCCCC
>NODE_36985_length_501_cov_10.336449_g33034_i0
CCCCCCCTCAGTTCCCCTGGCAGGTCTACCTACGCCGAGGTTGCGCTAGCCTCCTACAAC
GAAGCAACAGGCAGTGCGGCTGTGATCCGGAAAAGGCCTGAAACGACAACCACAGGTGCA
AGAGATGTGGCTGCAAGGACAAAAGTTGCTCGCTTTTGTGCGGGTGCAAGGGACGCTGCT
ACCTCCCCCCTCCGCTGTCGGATGTCTCATCGACCGATACTGGCTTTGCAGATGGAAACG
CGGATGGGGGTGGAGAAGAGTTGGATGAGGGGAAGGAGTCAGACGGGGAGAGTGTCATTG
ACGTTTCAGGCATGGGGGCAGAATCAGATAAGACAACGATAATTGACATTTCGGGTGGAG
ACGAGTCTGATGTTCGAGGTTGGTTGTCGGACGCTTCCGACTCCGACGACATTTCTGTTA
CCGATGCGGACTTTTTTTAGGAAGTTTATTCGGGTGAGGGCGTATATGGGCTGGACGACA
TGATCGATATCGACATGTAAC
>NODE_36986_length_501_cov_9.848131_g33035_i0
GGGGGAGAGAGAGGTAAAGCCTCCTTTTCTTTTTGTCTCCCCTCTGTTTTTTTTTAGTTC
CCAGTTTTTGTCGGGTCGACCTCTCTCTCTCTCTCTCTCTACCCTTCCCCTTTGTCCTAC
TCCCCCAACTGAACGTCTCAATTTTCCGTGTATTTCGTGGGTGGGTGGTGAAAAGGAATC
GGAGATTCGTTTTTTTCCGCCTTCCCGTACCTTAAGATGGAAACCCTGGGGGTTGGCCGT
CTTGAGGGGGGGGGTGGAGGATGAGGACCCCGGGAAGAGTTGCGGGAGAAGCAAAAAATC
GTTTCCTAGTTTTCGTCAAAGCAAGGAAATCGTTCTCGTTGGCTTTTCGTCAAAAAAGCA
AGCAAGCACAGATCAGATCGTCCGTTGTTTTTTTCGACAAAAAAAAAGCAAGCCAAAGCA
AAGCAAATCGAATCGTTAGAAGCAAGCAGATGTTTTTTTCCGTTGTTGTTGGGGGGGGGG
TTTCTTTTTTTTTTTTTTTTT
>NODE_36987_length_501_cov_8.364486_g33036_i0
GTACGAAAGTAGGTGTGTAGGGTGTGTGTAGTTGTATGTTTACGTAGGCTTTTGGGGTGT
GTGTAGTGGTGTGTTTACGTAGGCTTTTGGGGTGTGTGCTCGTAGTGGTGTGTAGGCGTG
TGGGGTGTGTGTACGTATATAAGTGTGTAGGTGATTTTTGTGACCCGACAACAGGTGAGT
GAGTAGTTTCGGCTCTACTTCGGCACGAAACGTAGGGAAACCCTTTTTTTTTGCAGTGAC
ATTACAATAGTATAGGACACGCCCTGTCGTGCCTGACATTACCATTTGAGCCTTGGCTAT
CATATGAAGTGGTGTCGCGTGTCGCGTACTAGCCTATATTAGCCGCCCTTGAAGAGTGCT
GCTCCTTGTGGTGGACGCGTGTGTGTTGCCGTGACATTTTTTGTTTTGTTTTTAGCCGTC
ACTGTGAGATTCCACGACTGACTGAACCTGTGGGAGTTGTTTCCCTCAATGGGCCTCATC
GATAAGTCGTGGTCACATATG
>NODE_36988_length_501_cov_7.665888_g33037_i0
GACGGGCTTGCTCCGTTCTAGAAGAGACATGCCCGTGTTGGAGTCTATCTGCTACGACTC
GGCGGGAGACTGGGCATCCGACGGTAGCGACGGGATGACCGCCGTGTTGTCCGCGCGCAA
GCCCGCGATGGCGCTGACGGCACCCTCGGCGGTGGTAACGGCGCCTACCTCTGCGGTGGC
GGCGGCGGCGGCGGCTGGGATAACAGCGCCGGCGGCGGGGGTAGTGTCGGAACCTGCTGC
TGCTGCTGGCGCTGGTGGTGCTGCTGCTGCTGGTGTTGGTGCTGCTGGTGCTGCTGCTAC
GGGCCGCAAGGGGCGGTCTCAGCCTAAGTCGTCGCTGTCGATGGAAAGGACCGTGATCCA
CAGCGACGAAGACGGATTCGACGAGGGGGAAGGGTTGACGGGGTGGGCATCGACGCCGAC
AGAGGGAGCACCGACATCGACAGCGGCAGCGACGGCGGCTGGAGGCGCCGGAGAAGCCGC
TGCCCCGAAGGAAGAGGGGCC
>NODE_36989_length_501_cov_6.647196_g33038_i0
GGGGAGACGAGAGAAACGTGCCAGCAATCGTGGCTCGGTTCGACGCAGAGGGCGATCTGA
AGTCTGCGGCAAGGACGAAGGCCACGCACTGTGTCCGACAGGGCACCGTGACAGACGCCA
AGCTCACAGTATCTGGAGGGGAAATTGCGGTAATGGCGTCGTACCGCCCTCTGTTATCTG
GTGGTGACGGGGGCAGCGGTATTTCTGGCAGGCCGGACAGCGGCAGCAGCGGCGGCGGCA
GCAGTGTCTCGGGGGCCATCCCCGCTCAGTCAAGAGCGATGTCAACGGTGCTCATTTTCC
TCGTCGATCTGAAGTCTTTGCGATTGCTACCGCAACACGTTAGGCACGACTGGAGCACGA
GTACGACGAAGGTAGACGGCCTTGCTTCTCCAGTGTTCGCTGTTTCTCCAGTCCTGGATT
TACCTGGGTCCGACTACGTCTACCTCATGATGGGGATGTCGATTATGGTATTTTCGTTCG
AGACGGGGCAGGAGGTCGTGC
>NODE_36990_length_501_cov_6.425234_g33039_i0
GGCGTACCGGGGTATCAGAGTATCGGTTCTTGGCTCGTAGCGTGGGAAGCTCGACTCTCA
ACATCAATGCGTAACACCAGCAGTTTTTAAGCCAGGTAGTACACACCGGCGCGTTCATCC
TTTCTTTCGTGTGCTCCTGCCTCCAAATCATGACTGCCTGGTATTTGTTGATGCGTTCAT
GTTTTCATGTCGTGAGCTCATCGCAGTCCACCGTACATGGCCGTGTTTCATGATGGTCAC
CATATATCGTGCCCCGTGATGTACTATTAATAGTAGGTACCTGGTATATAGCTACTTAGT
ACTTTAGTACAGGAGGACGCGTACTCCGTTTTTGCCAACGTGTGTTGCACCAGAATTACG
GATTACAGCAGTAATACTTCGTACATCGAAGAGCAAACCAGCCTGTAGTGTCTACTGCCC
CCCGCTGTCTACGATACTGAGTGACTATCAACATCTTGCGGCGACCGTTGTCGTACCCCC
GCCCCTTGCTTGCTTCACTCG
>NODE_36991_length_501_cov_5.808411_g33040_i0
CCATGAATAGCCCTGAATATTTACCATCCCTGCGTGGTACAGTCCCCAAAGCTTGAGGAC
AGTCCCAGTTGGACAGTCCCCAAAGCTTCTATGTCGTAACCCCTTAGACAACTGCCCCTA
CTTTTCGGGGCCAAAACTACTTGGAATTAGAGTAGGATAATATTTGCCGTATAAAAAAGG
GCTTTTCGAACCCGGGGACACTAGACACTACCTCGCCATCCCCGTTGGGCAGCCCCAAAA
GGGTTTACAACCCCAAAATAACCGTACCCACTTTTCGGTGCCAAACTTACTTGGAAATAA
AGTAGGATAAGGTTTGCAGCAGTGAAAAGGCTTTTTCAACTCGGGGACACTACCTCGCCA
TCCCCGTTGGACAGTCCCAACAGAGTTTGTAACCCCTTAAGAACTGCACCCACTTTTCGG
TTGGCAGTAGTAAAAAGCCCTTTTAAAACCCGGGGACATTACCTCGCCATCCCCGTTGTA
CGGTACGAAGGACTCCGGGAC
>NODE_36992_length_501_cov_5.759346_g33041_i0
TCGCCCCGATCGAGCCACCGCGGACAGTCCGGTGGCTAGCCGCGACATCAGGACAAGGCT
CTCCCGCGCCCCGCTCGGCGCGTTCCTCGGGCTCCGCGGGAAACATGGCCCGCGCGCCTT
CTTCCGCGGCGTTCCCCGCCCTCGTGCTCGCCGTTACCGGAGTCGCCTTTGCCCTTCCCG
CCGCCGTTGCCACCGTCGCTGCCTCTCTAGCCCTTTCTCGCGCTGTCTTATGTGGAGCTG
GAGCGGCGGCGGGGTTACTGTCACGCGGCTCCATCTTCTCCTCTTCCTCCTCTTTATCTT
GCTGCTTCTCCTGTTTCCTCCCGCTTAGGTTTAATACACACGCGCTACCCTTAATTTCGG
CACCCAAGGCAACATCACACACCGGTGTAGTCACCGGCGGCGTCGCCGAGAGTAGCAACC
TTGGTGATGGCGGCGGCGGCGGCGGCGCTGCTGCTGCAACAGCAACAGCCGCGTTCGGCA
GAGGCGGCTCGGCCGCCGACA
>NODE_36993_length_501_cov_5.735981_g33042_i0
TTGCTTGCTTGCTTGCTTGCTTGCTTGCTTGCTTGCTTGCTTGCTTGCTTGCTTGCTTGC
TTGCTTGCTTGGCTTTTGGTTCTTCGGTCGTCTATACAGCAATATGGTGGTGCATTGCGG
TTCTGAAAATTCGATAAAGCCGCCGCGTCGCTGGAGGGCGGGTAGGGCTAAAATAGTGGA
GACCAACGAACCAGGCTGCTACTGTAGGAGACCCCCGTATTTTCGGACGCGTCAAGGCCT
CTCTTCTGTCGGCCTTGCCATACTAGTTTTAGTGTAGGGGGCGGTCAGTCTAGCGGGCAA
ACCGCGGTCTCCTACATATAAGTACTTCGAAGTATACAAAAACGAAAACAAAAAGCATTT
TTTTTGTTTTTTTGTTTTTTTGTTTTTTTTTGTTAGGCAACGAACGCCCTGGGCCCGTGT
CTTTGCTCGTTTTGATGCCATGTCGCCGCCCTTCCGCCGCTTTGTTGATTTGTCTTTTGG
CGTGGGGCGCGCTCTCACACC
>NODE_36994_length_501_cov_5.004673_g33043_i0
TAAATACGGAGCACAGTTTTCGAGACAAAGGCAGTCATGGCTTATGTCAGTATCATCTTC
CGTCGCTGACGCACCGTTTGGGGTGCAAGGGCTGTCCACTGCTCATGGGTTTGATTACGG
ACGTGTGAAAGACGTGATTCACTCCAATGCCCGGTTTGTGATAGGTGTTTGAACGTTGTC
TATGGGTAAATGGCCTTGCGTTTCGGAATAGTGTCCACGTGAATGGTAAGGATATCACAC
ATACGTGGGGTAGGTACCGGTCGAGCCACATGATAAGTTTTGCGTTGTTCAGGGATGGTG
TCTGTGCTGAACCAATTCGGTAAAAAGGGGATTAGGCGGCCACCTCCGTTCGTGGAGAGC
GTAATAGGTGGACTTCGGAGGTGGAAAGACTCGGCGAACATTGGCTGCCTTAGTTACACG
GGGGACTGTAAATACGGAGCACAGTTTTCGAGACAAAGGCAGTCATGGCTTATGTCAGTA
TCATCTTCCGTCGCTGACGCA
>NODE_36995_length_501_cov_5.002336_g33044_i0
GTACAAGTCCAGCCGTATTAATACCCGATACGAAACACGTGGAATTGCTGAATATGTGGT
TGGGGGGGAGTTCACATCTTACCGGGGATACACGCTATTTTGTTGGTCAACAGCACCATT
GTTGCACCCTTTCTAGGTAAACCTTCTATTAAAACGTCATCAGGACCTCTGGCACGGTGC
GAAAGAAAATAACGAATCTCATCAATATTGGGGTACGCGTAAGCTTACCGCACGTTAACT
GTCGAGCCGTTGAATCGTTACAGCACAGTTGGTCTACCCCTGTAAATGTCCTAGCTTTGC
TTTGACAATGCTTGCCCCGTTGTACACATTTCGTGCTTGCAAAAATACGCCACCGAAACC
TTGCACACTTACGGCGTCGAGATGCACGCGAGCTTAGAAGCAATGAAGACACACCGGGTT
CGTTGTTGGCCAGCGCGAGAAACAAACGAGGGTAGAGTTGAACAACCCCGAACGTACGAT
TCGACAGCCCCACAAACCACG
>NODE_36996_length_501_cov_4.792056_g33045_i0
GCGACGGCGGCTTGATGTTGAGCCCCGCCCGAGGGGACAACGACGACCAGGCGGAGCGTT
TCGACAGCCAGGTCGTCGACCGCGCGTTGGAGCTGTCCTTGAATCGGAAGGCCCGGCGGT
TCAGCATGACGTACGACGGAGACGAGTCGCTCGACGGTGATCGCAGCCTCCTCGCCCAGT
CTGAGCGGTCGTCCGAGAGCCAGGACAAGGACCAGAAGGGCGGATGGGCCCTCAAGAAGT
GGAGGGGGATAAAAGAGCGACGCGAGAACAAAAAGTTGCTGGAGAAGGGTTCGCAGGGCG
AGCTTCAGGGCATTTCGGCCGGGGACTGCGCGGAGTGGGTCCCGAACAGCGAGCGGAACT
CTTGCCTCCACTGCGAGAGGCCGTTCACTCTTCTCCTGCGCCGTCACCACTGCCGCATGT
GTGGCGAGTTGGTCTGCGGCCAGTGCTCCCCACACCGCGTAAAGCTAACCGATGGCGGCG
GCGGCGGCGACGAGGGAGCGG
>NODE_36997_length_501_cov_4.740654_g33046_i0
AAAAGTGACCTTATAAGGTGCAGCCGGAGGGAAGCTACGCTGCAAACTTTTGGCCTTTCG
TCCAGATAACGCCGCAGCGCCAACACCACCACCACCAACAACAACAACAACGGCAACAAC
ACTAACAACGACAACACCACCACCAACACCACCACCAACAACCTCATCAATAACATCAAG
AACCACCACCAAAACCAACACAAATCACATCAAAACCAACACCACCAGCACCAACACCAC
CAACACCAACAATACCAACAACAGCACCAGCGTCACCACCAACACCCTCAACTAACACCG
ACACCAACAACCAACACCGCCCCTGCCACCACCACCACCAACACCACCACCAGCAACAGC
GGTGGCGTCTGGTGGCAGAACATACGCCATGAGGCCTTTAGGGGTGACTAAAACAGATAG
CGTAGGGGACTTTGGCGACCAAGCACGGCAGGGCTATGACCACGACCGCGGCTACGGCGA
TGACGATGACTTCGGCGTGGC
>NODE_36998_length_501_cov_4.649533_g33047_i0
GCTGAAGCGACCGTGGCCGCCACCCGCCGCGCTAGCAATCGCCTCATCGCGACCCCTCGT
TCCAGTAACGCCTGTCTTCCCCGCCGCCGCCGCCGCCGCCGCCGCCGCGCTTCGCGGCCG
GCGCTTGCGAGACAAACCGGAACTGCGCTTGCCGCGACTGCCCTTGAGCTTGCCGCGACT
CCCAGTGCCAACCGCTTCGCCGGCGCCACCCCCTGCTACATCTGACGCCCTGGTGCGGTG
CCGCCGCTGTAGCTCTCGCACCCTTAGCGCGCTGCACACGGTATCAGCGGTTACTGACCC
GTCCAGTCGGATTTTCGTGTCGCTTTTATCGGCGGCGTACGCTCTACCCCCGCCGGGAAC
GCGTGCCGTCCGCCCAAGAGCCGCCGAGGGTGATAGGCTCTCCTTGTTCGCCACTGAGGT
AGACCAAAAGGAAGGGGGAGGGTGCATATCATCAGCCTTGGAGTTGCGCGGTCCAAGCCT
CGCTTGTGCTGTGTGTTCTCC
>NODE_36999_length_501_cov_4.630841_g33048_i0
TGAGACTAGGAGTAGATACACCGGTTTTGCACGATTGCCACAGCATCGCTGCTGTTTGCC
CGAGAATACGTCGCCACCGGTTCCCATTGTATCGTCGTGTACGGTGCCTAACTATGCTGC
CATCGTCTGTGTCGTACTACTAACGGTGCGCTCTTCGAAAGAAAGCAGCTGGTTGCTTGC
GACGCGCCGCTGCCGCCAACACAACTGACCCTGAGTGTCCGGGGGTGAAGGGATAATCGT
GGGATGCGGTGGCCACAGAAAGAGACGACGCGGTGATGCCGAGATCTCGATCCGAGAACA
CGCAAGTCACCACGAATAGCGACCGTGCATGCGGAAAGGAGGGCTGTTGTTAATTTAACA
AAACGCCATCGACACATTTCTCACAGTAATCACTATGTATTTGTTTTGGTAGGCATAGCT
TACGGACAAGCAAGAAGTGCGCGCGCGTAAAAGACAGAAACCCTGTAGTACACCTCCTGT
CGCCAACGCGCAGGACTTGGC
>NODE_37000_length_501_cov_4.327103_g33049_i0
GTTTGGTTGGCCGTTGGGATGCTGGTGATCGGTGTGCTGTGATGTGCGGTTTTTGCGTTG
GGCTGTGTGCTCTGTGTGTGTGCTTGCTCGGTGCAGGCTCGTTGTGTTCTCGACCCTCAG
AATAAATTGAGGGTCGACTACGCGAGCAGGATCCTTCTCACCCCCGCCAACGTTGCTGGT
GTTGCACACGTAGGTTGGTTGCTTCGGGTACGTGCTACACCAAGCGGCATGCTGTAGCTG
GGTTGGGCATTGCAATGATGGCGTGCTATGTGATGTGCTCTGCTGCCTGTGCTACGGTGT
CTGTGTCGGCGTTGCGTCGTCTCGTGCGCTCGCGATCTTGAACTGCTGGACCGACTGCTG
TTTGTTTGCTGGAAATTACTCGTAAACTTGCTTCAAATATGCACTTGGTAAAAAAAGTGC
CCAAGTGCATATTTTCGGAAAATCCGGTTTTCACCGTGGTCTGCCGTGGTCGGTAGGTGT
AAAATAAGGGCCTATTTTTTT
>NODE_37001_length_501_cov_4.058411_g33050_i0
GTGCAGGTCTATGGATAGGTAATGTTTCGTTACCAGTATCATCTACTAAATTATCTACAG
TTTGTCCTAAAACATTAAAAATACGGCCAAGAGTTGGTTTACCTACAGGAACTAGGATTG
GAGATTTAGTATCAATAACTCTAACACCTCTTTGTAAACCATCAGTAGCACTCATTGCAA
TAGCTCTAACTCGGTTATCCCCTAATAATTGTTGTACTTCACAAATAATAATTCCTTCTT
TACTCTCTACTTCCAGAGCATTGTAAATTTTTGGTAAGATACCTGAAGAAAAGACTGCAT
CGATAACTGGTCCAATAACTTGTGTTATATAACCTGTATTAACATTTTTATCATTCGTTA
TTGTTTTTTCAGTCATTTTTTAATTATTTGCATTATTAAATAATAATGAAACCTGAAAAT
TTTTTAATTAATTTTATTTAAGCTTAAGAACAAAAGTAAAATGAGTCTTATTTTAGACTA
AAAAATTTGAAGTAATAGATT
>NODE_37002_length_501_cov_3.759346_g33051_i0
GGATAGACGCGAGGACATAGCAGTACCAGCAACAGCTCAGACCTCGTGTGTCTCATTTGC
TAGCAGCGGTCTCCCTTGTTGTGTGTATCAGGTAAGCTCACACAGATTGGGGTCGGGTAG
CGTTAGACGTAACCAAGTGGTCTTGCTGTTGGGTTTTTGGGTTGTCCAAAAGTACGAGCT
CGAGGGAACATGTGATATGTACTCGTATTTATACATACAGCAGTACATACTCGTAGAAGA
TCACGAAATCTGGTCGCAACCCGCAACCCCCAGCGCCAAGCAAGTCAAGGAATCCGGACT
CCGCGACTCTCGGCACCTATACGACACTGCTGTACGTGGGAAGAAATGGACAGGCTTCGA
TGTTTCTGTTTCTCGCGATTATGGCTTACTAGAGGGTGTACCGGCTGTTTTAGTATTTTT
TCGAGTGCGACGGCGCGACCCACCGAGCGGTGGCGACCCAACGCCACCAACAAAATACCG
AGCGACGGGACGATCGATGGC
>NODE_37003_length_501_cov_3.553738_g33052_i0
GCTCCTGCTAATGACATCTTTTCCGGCCGCGCTGTTTATGGCTCCGCCTGTTGTTGCTGC
TCGGTTGTCGATGAACTGGCACCGGTCAAACGTTGTGGGAAAATCGCCGGGCTGCTTAGT
CCCAGAGCCAAATATCGAGACAGCACCTCCAATTTCAGCCGAGTTGGAGACGAAACTCAC
GTCGGTGAGCACCGGGCCAACGCTGGTACCTGACAGAAATATAGCCCCTCCCGCGACTGC
TGCGGTATTGCCAACAAAGCTGACATCCACTGCTGGGTTGATTGTCAATGTGCACGCTCC
CAGCAGAGCTAAGCCGCCCCCGTTTTCTCCGGCTGCGTTCTTGGAGAAGGTGGTGGTTCC
GTTTATGACGAGGTTCGAGTCTGCGGTGTTTCCGGAGGCTACCGCCGTTGTTGCTATCGC
ACCTCCATCTGAAGTCAGTGCCTCGTTCGCCGTGAAACTGGTGTCCCCAGTCCAGCTCAC
ATTAGTCCCGCTAAGAATGTA
>NODE_37004_length_501_cov_3.408879_g33053_i0
AGCCTAACGCCGGCGTACTGCCAGCAACATGCTATGGACGGCATGGTGGACGTCGTCAGC
AGGTGTTGTACACATGACGCTTGCAAGGTGCGAGCACGCTTTAACGTTGAGGGCAGAAAG
TCAGGAGCGTATTGCAGGGAACATGCAGAGGACGGTATGGTAGACGTCTTGGGCAGGTTT
TGCGTGCAAGCCTCTTGCAAGACACGGCCAAGTTTTAACATCAAGGGCAGCAAGACAGCT
GCGTACTGCAAGGAGCACGCTGAGGACGCTATGGTAGACGTCTCGAAAAGGCCTTGCTTA
CATGCCTCTTGCAAGGCACGGGCAAGGTTTAATCATAAGGACAGCAAGATGGCTGCGTAT
TGCAAAGAGCACGCTGAGGACAGCATGGTGATCTTAGGCAAAAAGAGTTGCTTGCATAAC
TCCTGCAAGGTACGGCCGACATTTAACGTGGAGGGCGAAAATATGGCAGCGTACTGCAAA
AAAACATGCAAAGGACGATAT
>NODE_37005_length_501_cov_3.308411_g33054_i0
ACCCATATGCATTAATATTCCATTAATGTTTGTGCCACCGTCGTTGCGCTCTATGACGGC
AGTACATTGCAAACTTGACCTTCTGGCACCCTTGCGTGGGTGGGCGGTGGTGGATCATGT
CGCCCCAACAGCTCAGCCAGGCCGACTGCACACAGCGAAGAAAACAACAACAACAACAAC
AACAACAACAACAACAATAACAACAACAACCACAAATAAATCATTGAAAACTCTAAGCAT
GCCGCACACTTGTCGCACACATACCAACTCTTGCCTGTCTTGATTCTGAAAGCGACCGGC
AGCAGAAGAGTAGAAACGCAGGCGGCGCACGAACGCCCATCTAAACTACCCTATTCGCTC
ATGGGGCCTTACTCCATACCCCAACACCATCCAAACCTACTACTGTATATACACCTCAGC
CGCAAGGCGCCGCACTGAACTCATACTAGAAGTTACACTAGTGCGACAAGGAAGCATATC
TAAATTCCCAGCAACCGTGGT
>NODE_37006_length_501_cov_3.303738_g33055_i0
AAGCGCGGCAGGCGTGTTTGACAAGGTAAAAACAGGGTATATACAGTCGTAGCTCATGTA
TAACCCAGCAGGCCCGTGTGGGTTCGAACGTTCGAACGATGCGCAAGCGCAAGCCAAGGT
TAATCCAAAATGCAACGTACAACTGACACGTGCAAGGGTTAACAGGTTATTACTCGCACT
GCAAGTTCGAGAGAAATTGAGGCCCTCGTAACAAGGAGTTCGAGATTTAGGTCCATAAAA
AAGGACACTTATCCAGTTACATACCAGGTATCCTACTGCTGTACGATGCACCTTGTTGTA
GTGAGTGGGTGGAGGTCGTGTGGATGAGAGAGCTCAGGTTTGATCCTTGTCTAAGCACAG
ATGCCTTTTTGGCTGTCATACGGCACTTCCTGTTTACTGGATTGTGTTCATCATAGCTCT
CCACGTCCAACACGACCGACCACCGCGCCTATGATACCACTAACTGGTGCGCGAGCTTGT
GCCTTGCGGCGGTGCAAGCAC
>NODE_37007_length_501_cov_2.964953_g33056_i0
GCGGAGAACTGGAGCGTTTTCTTGTTTGGTTTTTCAGCTGCGGTGAGTGGTGGATAACTC
GGCCGACATATATTACACACAGGGTTGTTACTGATGTGGTTGGGTAGAAAAGAACGGGTT
TAATGTGAAGACAACACACACAGGGTTGTTACTGTAGGACAGATTTAATTACGTCGGTTC
ATGTCGGTTTTGTCGTTTCTCTCGGGTATTTCAGCCCCCCCTTCGCCCACCGGACCGTGT
GCTACGCAAGAACGGCGGCCGTAGCGGGGTAGTTATTACATCGATATCAGTGGTATACAA
GATCCTAGGCCTGTACATGCCAGACCGTGACTGTTATCCTACTGCACACGCCATACCAAC
ACCGGTGCTTCTACTGCCAAGCCGGCGAGTGCATGTCTCGCGCTCCTCTTCTGAATTGAC
ATCGTGAAACGTACTTGCGCCCTGTATATGCAGGACGGGTATATACAGATATTTTCTGCT
TGCTTCTGTTTTCTGTTTTTG
>NODE_37008_length_501_cov_2.901869_g33057_i0
GGAAAGTCGTAGGCAGGAGCAATCGTGGTGTCTAGTGAGTCAATCCTGGGGCCCAGCCGA
GGCAGTGGCCTCCCCTGCAGGCTTGACTCGGGGGCGAAAAAATTGGATGCGCTGCTCTTC
CCTAGCAATAGTTTTTGGTTGAAGGTCTGGCGAACGCTTTCGATGGCGTCGAGCCCTCCG
ACCAGGAAGACCACCGCGAGGGCCAGCAGCATGAGCAGCAACAGGGAGAAGACCGCGCCC
GCCGTGATGAGCAGCCGGGCCTTGGCGTCGTTGCAGTAGTGGCAGGAGATGCTGACCCCT
CTCCCGTACCCTTCGGAGCACACCGCGCAATATGGACCCTCGTACCCATCCGCACAGTAG
TCGTCCGAACTAGAAACCGTCGTCGCTCCCGCGCACGCTTCCAAGTGCAAGCATTCGTGG
ATCGCCAACGACTCCAGGCTCGCCCGCCAGAACCCCTCCTTGATCGGCAGCGAGGCCAGC
GTTGCCCCCGGGCTGTCGCAG
>NODE_37009_length_501_cov_2.649533_g33058_i0
GTTACAGAGGCAGCCTCTAGCTCTACACAGTACAGCACAGCAACATAGGTTATGCCTGCG
AAGAGCTTGCTTGCGCGAGAGGATTGTGAGTGAGAGATAGCTTTCTACGCCAGCGTCGGG
CCAAATCTCGACCGACCCGTTTAACCGTGGGCGCGGCATTGCATGCCACGTGTCCTTGCC
CGCGCGTCTTAACAAGCAAGCGCCGGTCTTGGTCGTTGCCACTATTAAGCCCTTAAGCCA
GAAATAACAACCGCGGGATCACAACACAAACGAATTGCCCAGGCCGAGCTTTCATGAAAC
GACCTTCGGTGTGTGTGCGGTGTGCGGTGTGTGGAGTGTGTGGTGTGTATTTGGTGTGTG
TGGTGCTCTGTACAAAAAGGGTACGAGTGTTTCGCAACCACTGTATCTCCAGTATGTACA
GTACACACGTTGGGAAATGGGGACTATTGTTGTTGTTGTTGTTGTCTTCACATTAAACCC
GTTCTTTCTACTCAACCACGT
>NODE_37010_length_501_cov_2.544393_g33059_i0
TTGGTTCAAAGATGGAAGGACCCACGGGAACCAGCCAGTCGCCGGATTGAGAGGGTCCCG
CGTGAAGGAACAGCTGCGCTTGTCCCTCGCTAGCCTGCGGACGGAATCGGTCGACCTCTT
CTACCTGCACGCCCCCGACTACGACACGCCTCTGGAGGAAACCCTTCTCGCGGTTCACGA
GCTGCGCGAAGAGGGGCTGTTCAGGGAGTGGGGGGTTTCAAATTATGCGGCGTGGGAGGT
GGCTCACGTTTGGAACATATGCAGGTTGCATGGTTGGCAACCGCCTTCCGTCTACCAGGG
CATGTACAACTCCCTCACGCGAGCGGTGGAGCCGGAGCTTCTTCCGTGTCTCAGGCGGCT
AGGGATGCGGTTTTACGCGTTCAACCCTCTAGCGGGGGGCATCCTCACCGGAAAGTACCG
GTTCGACGAGGCCGCAACGACCGGTCGGTACGCGAAGGGCACCGTCATGGGCGACCGTTA
CAGGGAGCGATTCTGGCACAG
>NODE_37011_length_501_cov_2.495327_g33060_i0
GGCAAAATCACACCAATACTCTGTACGAGTAGTCCCACCTATGAATGAGTTTGCCAACTC
CTAACCGACGTTTCACCAATCAAACCTGAAAGGGCGACATTTATTTATTCCTTACTATTG
TCGAAACCGTCGGTCGGTTTTGGGCGTTTTTTTTCATCTAACCGAAATGAACCGAAACCG
AACACTTATTATCGGCCGGTTCCTCGGTCGGTTTCCCAACAAAAATACCGAATACAAGGC
CGAGATTGCGAAGGATTCGATGTGCATGTGTTGGTTTCAGGATTGTATACCGACTGGGAA
AATGGCTCCGTCGATTTTGAGTTTTTTGCTGAACACTGTCGGTGGATTTCGGTCGGCTTT
TGAGTTTTGCAAGCAGATAGTTACGTGTTATCGGCGTAGGGTACAGGGAACTTTAAATTT
CCAAGTCGATTATGATTTCGGTCGGTTTTTGGCAACCGAAAAACGATAAAAAATTATTGG
TTTCGGCAAGTTTCGGTCCTA
>NODE_37012_length_501_cov_2.380841_g33061_i0
CCTGACTTGGCGAACAGCTTGGCTACCTGGCGCCCGCTCAAATATCCGGCCCCGGTGTCG
TCCGCTTTATTGAACATCGCCGCGTATCTAGCGCGCGCCTCCTCCGTCATGGAAAATGGA
TCAGGACCTTCTTCGTTATCTCTCTCCTTCTTGTTGGTGCCGCGTTTCTTTTTCGTGGAA
TGAACAGCAGCGACTTTTGCCCTGGAGCTGCTGCCGGCACCGTCTTCTACTTTATTTGTC
AACCCGGAAGATGGTGGTGTCGTGCGAGGAACGACCCCTTTGTTTGAACCAGGTGCCGTC
TTTGAAAACCATTTTTTATGTTTCGTGGGAACGGCGCCTTTGTTTGAACCGGGTGTAGTC
TTCGAAAACCATTTCGACTCTTTTTTTTCCTTCTTCCCCTTCGAGCTCGAGATGGGCGGT
TTTGCCCCCCCTTTGAATGCTGCTATCTTGACGCCATCGGTAGCCGTCTCTCGCACCCTC
TCCGGAGTCAGCGTATCTTCA
>NODE_37013_length_501_cov_2.331776_g33062_i0
GATTTGTTGCACATAATATGGACGGCAGCTTCGAATAAGCTTTTTTTGTGTTTTCTGGTG
TGACCACTTCCAGAGACAGCAATGGGTGGGTGTACCATGTGTACCATGTACAACTGCCTG
TCTTGTGGTTGGTGCCTTACGATAAACCTGGTACACACCAAGTGATACGATACTCCCCCT
TTGTGTTCAGAGTCAAGGCTCTCCGCTTCGCACAAACGATCTAATACTGTAAGTCGACCG
CCAGCCATGGCCGGAGTGCTACGTACGTACTGTAGTACGGAGTATGTTGTATCGTACGTA
CGGTACACCGGTAAGTCTACGTATAAACAAGGCAAATGTGGACGGAAGTTTTTGTTCGAT
GGGTGTCATCGCGCGCTTTGTCCTAGGGCAAAACGTGTATGTATGTGCATGCGTGATGGT
AAAAGGGGTCGCAGACAAAAAGGCGTATTATTACCCACGGTCGACTGCTATTATTGTGGT
AAGATAATAGTAATCAGTACC
>NODE_37014_length_501_cov_2.287383_g33063_i0
GGGTAGGGTGGGACATGCATGTCTTGTTGCTGTTGGTTGTTGTGGTCGTTATTACTGTTG
GTTGTTGTTGTGGTCGTTGTTGCTTTGGTTGTGGTTGGTGTTGTTTGTTGTGGTTGTTAC
GGTTTTGGTGGTGTTTGTTGTTGTTGTCGTTTTGGTTGTTGTTGTGGTGGTTCTGGTTTT
GTTTTTGTTCTTGTTTTGTGGTCGTTGCCATGTGGTCGTTGCTTGTTGTTGTGGTTGTAG
TGGTGGTTCGTTGCTGCTGTTGCTGTGGTCGTGGTTGGGTTGTATTGCGGAGGACCACAG
TAAATAGGACCAAATATTGTTAGTAAAAACAGTGAAACATATAGGTTTTGGTGTCTACCG
TAGGTCCTATTTAATATGGCCCCCCGTAGTAGGTGCGCGTGTGATTGTGGTAGTGGCGTG
GCGTGTAGCGGCTGTCGCTGTTGCTGTTGTTGTTATTGTAGTTTTTGTTGTGCTCTCTCG
CTTTCTCTCTTTAGCTCTCCC
>NODE_37015_length_501_cov_2.205607_g33064_i0
ATTTTCGAACTGAAAGCAAGGGGGCCACGGGTTCCCCTCAACTCTGATACCCCCCGAAAT
CAGGCCACATATGTACAATTTTATGCAAACCTTCCGGGGAAACATAAACCCTGCCGCAAT
CTCCGTAGATGAATTGCAGTCACACAACTCAAACAGCTTGGAGTAATTCGACAATCACAC
GTATCAGTCATTCGCACGGCTACACCCAATGACCATGTCCGACACCTAGACGTTTGCTCG
TGTTGGCTCAACACAATCAGGATTTGCATAAGCGCCGGCAGACCGGAGGATATTCTAACT
GCGATGTTGGGATTTTCTGTGTGCGCCTCGTCTTCTCGGGGCGGCGGCGGCGGAGGTGGG
GGTGGCTTAGGCGGTAGCCGTTCATCGTATTCCGCAGCCTCCCCCTTCTGCTCTCCGTCT
CGTCCGCTTGATATGACGACAGCGGTGGTAGTGTAGAATGCTTCTCCGGCCCTCCCTTCA
CTCACCTCATCCTCCTTCTCC
>NODE_37016_length_501_cov_2.135514_g33065_i0
GCGTGAGATGTTTTCGCCCAAAAGCACACCCTGGAGACAAAGAAAAAACATAACCGCCCT
GTGAGTAGTGCCCAGATACGCACGCTACGGCAAGGCGCGCGTATAACAACTCCGAGGCTT
CTCGCTTTTGGAGCTCCATACTATTAGCAAGCCACACAAACAATGAACCTTGATAAAAAA
CCGACACAAGTGCAAACAAACTCCATGGCCTACCGCATGTATGTACGTGTATAACGAAAA
ATCTTGCAACACAAAAAATCGGTATTCCAACTGCACAACAACGATGATTGAGGAGTTCCT
CCGTCAGTCCAACCATTGTTTAGGCCGAAACGTGCTACATTGTACGCGCCTCTCGTAGCA
CGCATCATCCAAATAAACAAAATAAGGCGGCAGCGGACGACGCAAGGCGGTCATGCCCTA
CGCAACCGCAACAACTCCCTATCAGAGCCACCCTGCCTAGCATTTCATGTGTCCCGGAGC
TTAATCCGTTCACAATTCAGC
>NODE_37017_length_501_cov_2.086449_g33066_i0
GGAACGTAGTGGTAGGCCTTGGGTGGCCTTGATCTTGCGTGTAACCAGGCTGTACAATCT
AGGGGAAGGGGACCTGGGACCCACATTCGTCGTGTACCTAGCCCAAGGGACTGGATTCTT
TGGCGGGCTTAGCTGACAATGTTTCGCTTATGCTCCCAGTATACGTCATACTCCGAGTAC
TGAGAGTATTAAGAGTACTGGCGGCCTAAATACTGCTAGTACTGGGAGTATGAGCAGTAC
TAAAGGCCCAAATACTGCGAGTACTGGGAGTATGATCAGTTCAGAACCACGAGTTCAAGC
AGTACCCGCAGTATCGAATGCCGAAATACGTGGAGTACCAGGCAGCATCCGCAGTACAGA
ACTCCGAAATACTGCGAGTACACGAAGTACCTGAAGTAGTTTGTCTCGAAATACTCTTTA
GTATATTTCCAGGTATTGGGAGCATCTGTGAAATGTGAAATGTTGCAAATGGTAGTCACA
TGCTCCAAGAACCTGGGAGTG
>NODE_37018_length_501_cov_2.084112_g33067_i0
CATCGCGTTCGCTCTTCCGCACCGTTCGATCGTTCTCTTCTGTGCCGCCTCTCTCTCGCA
CACACGTACGTACGTGTAAGTATGTATACGGAAGTATACGTCCAAATTGCAGTGGTAATA
CGCTCAGATTCCCCGCCAACCCTCAACCCTTCCAACAGCAACGCTTCGCCGCCGCTCCGT
TGGTCTTCCCGTCTATTTGTATGTCTGTGTTGTTGTCTTGTCTTGTCTTGTCTTGTCTTG
TCTGTCTTCCTGTCTGTCTTCCTGTCTGTCTGTTGTCTGTCTGTCTGTCTGTCTGTCTGT
CTGTCTGTCTGTCTGTCTGTCTGTCTGTCTGTCTCTTTGTCTGTCTGTCTCTCTGTCTGT
CTGTCTCTCTGTCTGTCTCTCTGTCTCTCTCTCTGTCTCTCTGTCTCTCTGTCTGTTTAT
GTCTATGTGTTATTGTCTATGTCTATGTGGCTGTCCCTCTCTCTCTGCGTCTCAATGTCT
CTGTCTCTGCCTGTCTGCCTG
>NODE_37019_length_501_cov_2.056075_g33068_i0
GCGCGTCGAATATGCAGGATCTTGATCTTGAGTTCGTTTCTTGTAGTAGCCAAACTACGC
AGACGTACGTATTTAAGGGCGCACAAACAGAACAGAGACCTGGAAACAACATCCGTGAGC
ACGCACGCATTTCTGAAAAACAAGTCTCACCTTCCCAATCGAATACCCAGCACCAGGTAT
GCCACATATTACCCTGCGCGCATCCGATAAAATCGAGCGAGTTGTATCCGTGAGTTTGTC
GAGAATACCGTTGACCAATGTGCAGTGTTTGTTTTGTCTTGGTTTGTAACCTCGGGCATG
CTACGTAAATACCAACTTATACGTACTTGAACAACCTTCACCAAGGTTTGATGAGTTCCG
AGCATTGTCGTGGTAGTTGTGGCGGAAAACTCGCAGGAACGAAAAACAAAATTGATTTCC
ATTTCACTCAAAAGTTCGTTCATATCGGTGAAAAAGCTTAACAAGACCTACGTACAGCAT
TACGTGTGTTCGGCAACGCTG
>NODE_37020_length_501_cov_1.892523_g33069_i0
GTTGCGCGGCAGGGTACTCTGCGGCAGCCGTCGCGGCACTTGGCTCAAGGGTCAAACATA
GAAGTAAGCAGATGGGGGAAAAGTTTAGAAAATACTTGAAAATCCCCTATTTCCCGTCAT
CCGTACCGCCTGTCAGAAGCTTCACGTCACGTACTCTAAGGATCCTACGTAGACAGCCAT
GAATTCCTATATAAATATATCTACAGTAGCTACGTATGCGTACGGCACTCCATATAGCAC
ATACCCTCTGGACAGTGCTATATCGAACTATCACACTAAGCTTGCAAATACGAGAGTTTC
GGTGAAATCCTCGATCTCACAGCTGTTTTTAGTTTTTTTAAAATAAATATATATACATAT
ACCGGTCGCCCCGGTGGGCTACGTAGCAGGTAACCACGAAGCCTGTTAGTGTCAAGATCG
TGAGTTCGAGCCCCCCGAGTGCATGCTCGTAGGGACAAAAAAATATCTTGACTAGCGGAA
AGCGCGAGAGCGTGAGTTAGC
>NODE_37021_length_501_cov_1.876168_g33070_i0
GAAACATAATTTGACGTTTTAGGCACCCTTGCGTTTATTTAGTTTATGCTCTGGTTCCAC
GAGAAGTGGTACCATACACCGAAGTGGAGCTGGCTTTGCGCTAGGCCACCGCCATGCGCA
TCTACGACGTTGCTACAGTAGACTCCTCTCTATCCAACGGCAAGCAGTGCTTCCCTTTCC
CCATGCGAGTTTCGCGCGCGTGTTTTGTATTACTGGGTACATGCACACTATCAAGACTAG
AGGATTGTTTGCCATGTTGTGGCGTGGACGTTACGATATTGACCTGATTTGAGGAAGATA
GTCCTGGAAAGATAATGCTGGATCGAGCGGTCTTGTACTTGAGTACACGCATACAACGAC
GACGACGACGTTCTGCTTGTTTCGCTGTCTACAGTGCAAGCGCTATCATAGACTTTCCAT
GTTTCTGGTTTGTTTTTGATTTTGCCCTGGGCTTGTATGTTGATTGTATAGTTGGGGCGT
TTTGGAGTCCTCCTGATATCG
>NODE_37022_length_501_cov_1.785047_g33071_i0
TGCTTCGAACAGGTTGATGGTGTTCTGAAGGAGGAGAGCTACTGTCATCGGGCCGACGCC
TCCAGGAACGGGGGTGATGTAGGAAGCCTTCGACTGGGCCATGGCGAAGTCCACGTCCCC
GACGACTTTTCTCTTGCCGGTGGGTGTGACACCTTTCGTGTTAATTGCAACATCCACGAC
CACGGCTCCCGGGCGGATCCAGTGTCCTTTGACCAGCCCAGCCCTTCCCGCGGCCGATAC
GACGATGTCTGCGTTGCGTACCTTCCGTTCAAGAGTTGTTCTCTCGGTGTGGACGTCGCA
CTGCGTAACGGTGGCCCCTCCGCTGCTAAGCATTGCCGCGATCGGCGTGCCGACCATCCT
GCTCTTGCCGATAACGACCGCCGTCTGTCCCACGACGCGAACTCCGTGCATGGCCAGCAG
CACCACGATGCCGTACGGAGTGCACGATAGCGGACGGAATTCCTCTGGCGACACTGATGC
CCCCGGAACGCTGGACCAGGC
>NODE_37023_length_501_cov_1.768692_g33072_i0
TTTCGAGTTTCCGCCGACAGCCGAATCATTCTGGAGTGTTACCGAAAGGAGTCCTGCAGT
GGGGGCGACAACGCTCTCAATTACTGCGCTACGGGCTACACAGGCCCCTACTGTGCCGTC
TGCGCCGACGGCTACTTGCCGGGAATGTTGAACCGGTGCCATGAATGCTCAACAGAGCAC
AGGGGTTTGGCTATGGGGCTTGCAACAGGAGTCTTGGTCCTAGCGATTGGCCTGGCTGTC
TGGCTAGTGTCGCGTCTTCTTGGCGGAGCGGAGGGTCAAGAACGCGTCCGCTGTTGGGAG
ACCCTATCATCCGGCTATACATTCGTCGTGAAGGCCCTCCCGCTTTCGGCTATCAAGATC
GTCGTGGTGGTGCTACAGATCATCACTCAGTTCACTGAAATCGCGGGAGCAGTGTACCCT
GATGAGTACGAGGCCTTCCTTTCCAAGATGGCAGCAATAAACCTCGACATCGGGTTTATC
CTGTCAAGTTTGTGCATCGTC
>NODE_37024_length_501_cov_1.710280_g33073_i0
GGCACGGTGCCTCGTCAATAGCCACCACCGAGTTCTCCGCGCCTTCCGGCAGTCCCTCAG
CGGGTGTTTTTTTTCGCTGAAGAAATCGTCCGGCCCTTCGCTCTGAGCATAGTTTGGACG
ATGATGTGCTTGATGCACGCAGGGGATTCATCGAGCACGATGCGGTTGTTGGCATCTCGG
GGAATCCGCCCCTCACCCCACACTCCCTCGAGCAAGGCGCCCAGGATCGAATCCTCGAAC
CCCTCAGTCTCTGCCAGAAGGTGCCAAAACAGGGTAACATTCGAACCGCCGACATTCAGG
TTGACCATGCTCTCCTCGTCGGTTCGAGGCCTGAGATCGAACTCTGCCATGCGCTCGTTG
ATTGCGCTCCATCCTTCCTCGAGCTCTTCCCACGCCGCGTTCAGCTCTGTCCGTCTGTGC
TGCAGGAGTCGCGCCACCTGCTGAGCGTGCTCATCCGCCGACTTCGGGAAGGCATCCCTC
ACCTTCAGGAACCGCCGGTGC
>NODE_37025_length_501_cov_1.686916_g33074_i0
GCCACCTGAGGGTTCCTGAACTACTATTAATAGTAGTTGTGAAAGGCGTTCCTTGCAGAT
GCTTCTCTTAACCATTGCCCCCCCATCCCTTAGTCCGACCACACTCGTCGCTAGCTGGTC
GATTAAGCTTCCTCTCCTTTCAAGCAGCCCACACCGTTTTACCGCAAGGGTCACAAGCAC
ATACATGCCTCCGCTCGTCGAAGGACACATGCCCAACGCGGGCGTAGTGGTTGCTCTTTC
CCGCCTGTCAGCAGTCAGCAGCCGTTGCCCCCCCCGGTGGATTGGATTCATGTCGTAACA
TACTCGTATCATACAGGGTAGCGCTGCACCTATCTCCCGCGTCGTGTGACTGCTGTTGCA
CTTGGTACCTGTCAGCAGCCAGCAGTCAGCAGCCGTTGCCCCCTTGGTGGATTGGATTGA
TGTCATACAGCAGTATGATAGCGCTGCATCTAGCTTCGCATCGTGTCACTGCCGTTGCAC
CTGGTACCAGCACGGCGGTGG
>NODE_37026_length_501_cov_1.614486_g33075_i0
GCAAGATTTCAGCAATTCCTTCCCTCGTCGACTCTCGTCGAATTGTGTGTTCCCCCGTAA
TATTGAATGCTACCAATATGCACGTTACCGCAAAAATTGTCCCGAAGACATGGGTGCAGC
TACAAAAGGGACAACACATACCAGACTGGCCGTGAATGTATTACCTGGTATGTACCCGAT
AGCGTTATGCGTCGTACATATCAGGGTAACTGATACTGCTCAACTACTCTGTAGCACCGA
ATGGGGTCCGGGGAGTTTTCACAGTGATCAATCAGCACCGGCTGCGGCGGAGTGCTTCTC
GAGCGAGCCACGGCAAACACCACACAGCGAAAACAAAACAAACGCGCAGTTTTCTACTTG
TCGGCTCAACCATATCGGCAAAGCTCGGCTGCTTTCAGCTATCAGCGAAAAACAAAAAAT
GTGTAAATCAATACGGGCAGCACTGTACCGGTAACGACCACGCCGCTCCGCGCCGCGCCG
CAAAATCAACAACCGTTTCAC
>NODE_37027_length_501_cov_1.577103_g33076_i0
GCGACACCAGCGCAGTCAGCGAACAGCCATAGTCTATGTCAAAACAAATGACAAGACCAA
TCATGAACCCCACCCACGCTAGGAAAGTTGTTCCGCTGGGTTCTTGAAGTCTACTCGCCA
ACGCAGAGGTACAGAGGTTGGACTTTTATGCCCTTTCCGTTTTTTTTTTTTTGTGGAAGT
GAGAAAATGAAAATAGCTGTCCTTCTCGTACGGAGGTGCGTACGGAGTATTGATTGTAGA
TACAAACAAAGGTTATTGCGTGGGTGAGTAGGTGTTCTTGAAGCCGTCTTTCCCCCCCCC
GCTAAATTATTTTCGTATTTGCACTTCTGCTGCTGCAGGCCCCATCCCGCCTGAGCTGGG
AAATCTCGCAGCACTGGTGAGCTTCTACCTTCCGTTCAACAAGCTGAGCGGTGAGTCAAT
ACAAGTATCACTTTCCGAACCCAGCGGGACACGCGTTCTAGAAGCTTGACTACTATTTTG
TTTGTATTTTTTACCGCTATG
>NODE_37028_length_501_cov_1.357477_g33077_i0
CTCATTCCGCGTGAAAACTGAGTGCACGTTTTGAAAGGTTTCGGAGACAACTGCGGCAAT
CGTTGGGATGGTTTAGCTACCTTTGATAGCTCTCGATTGCCAATGCACCACATGACGTTT
TGCCTCGGAAATGTCATACCAGAAGTATAGGTATCACCAGTGAGTGATAGATTGCATTTG
CCCTTTGCCGAAACCAATGTCCTGTAGATGAGATTTGTCCAGCTCGCTGTTTAGAGCGTA
GAGAACCCAACTCGGTATGAGATAAACGTATTGCACTGGTTGCGTACCTTATGTGTAGGA
TATCCCTCCTAGAGAATGTGTTAGACAATAAGGAGAGAGTGGCAGTGGCTTTCTTCTGTT
GGGGCGCGTGGTGCCATAGGGGTAGGACGGTTTGGCCGAAATATTCATGACAGGACGGAG
CTCTTCCTCTCAATAACTACCCGGTATCCCATTTGGGGTGCACGGCTGTTTTCGTTAGCA
CCTAGGTCATGGGGTTGTTCA
>NODE_37029_length_501_cov_1.133178_g33078_i0
GACGAAAGGAAAAAAAAGAAAAATATATGGGTGACGAAGAGAGAGAAGAAGAACAAGCTG
AGGAGCTCATAAGTGGAGAGCAGACCTCTCGGAGCGGCAGCAGTGCACAGGATGGGCAGG
AGGCCCTGCCGCAGCCGCTTCTGATTGAGAAGGTGCCCATTGAGCCGGCTTGTTGGGTGA
GCGCGGGCGCGCAAGAGCAGGTGGCTTCGTCTGCGCGCCACGTTGAAACCCACCCCGCGA
TGGCGAAGGAGATACCGTCGCACGCGAAGGAGAAAGAGGTCGGAGAGATGGTTTTACGTA
CGGTTGGGATGGGCGAGGAGCAGGAGCATCAGCCGTTGCCACCGCCGCTGCCACCGCCGC
CGCCCCTACCGCCGCCTCCGCCACCGCCCGGGGAAGGCACGCGTGCAGACCTTGAGGTGG
AGCAGCACGCCCTGGCAGTGGCGAGCCGGTTGGCACTGGCTCACGGAGCCCTGGTATCAT
ACGAGAAACGGAAGAAGGAGC
>NODE_37030_length_501_cov_1.021028_g33079_i0
AAACGAATATACCTGCCTCCATGAATGCCCACAGCCTGCCACGACTGACTCTGTTTCGTC
AGCGCAGGTTGAAGCAAAGGACGAGAAATTCGCTCGTTTCACCCACCACTTCTTATCACA
ACGCACCAACGAAGGTTCGGCACACAGCTTCGGCACTAACATCGAAGAGCTGCGGCAACG
TTGCACAGCCAGAGCCGCGCATGCATACCTGACTTTTTGTATCGATCCCGTCATGCATGC
ATGTATTCTGCAGGGGGCACTCATTGAATATGCTCGTATCAGCATACGGGACTCTTGCAG
ACAGAAAATACCAGGTACTAGAAATTAACAACGAGATCTATCTGGTGAGATCGAGGATTT
CTTCGAGACTCGGCGTTGCAAGCTGTGTGGAATTATTTTTATCGCGTGTAATATAAATAG
GGGTTTCATATGACTTCACGAAGGATGTAATATTATAGAGGAGGAATAAGATTTGACAGC
TGTGAAACTCACGGGTGTGGG
>NODE_37031_length_500_cov_143.163934_g33080_i0
CCTCCACCGCCGCCTCCGCCACCATAGCCCCCACCGCCGCCGAAGCCGCCTCCACCTCCG
GCTCCGAACTCACGCTTGCCCCGAGACATCTCGACGCGGAGACGGTGCCCGTCGAAGTCA
TACCCGTCCCTAGCCCTGACGGCCTCGTCCGCGTCCCTGGAGTCCTCAAATGTCACGAAC
CCGAACGCCGGGGGCCGCTCGGGCATCTTAAGCTGCATGTCGGTGATCTTTCCATACTTG
TAGAAGATGTCCTCGAGGTCTTTCTCCTTCATGTCCATAGGCAGGTTGCCGATGTAGAGG
CGAGACATCTTCGAGTTGGTGGTGGTGGTGGTGGTAGTGGTAGTGGTAGTTGGTGGGGGT
AGGTGCTAGGAGGCGACTCGACAAAACTGCTGCGGTCGCTGTGATTCTCTCGTTTTTTTC
TCTCCTTCTCCTCGGTGTTGGTGTCTCGTCTGTCTGCCAGCGGCTGCAAAACTTGCTTCG
GTCGAGAGTGGGGTATCCGG
>NODE_37032_length_500_cov_104.880562_g33081_i0
GCCCCTGCATTGAAGCTGCCATCCATATGCAAGTCCGCCTCACAAGCGGTCCTTGGTAGG
ATGCAGCTCACCCTTCATGCGACTCGCCGAACACCTCACGTTTCGCTTCGCGCTTGGTGC
TAGCAATGTCCGCCTGGTCGGTGAAAACCCGACATGCTCCGTCCCGGCAAAGTAGGGATG
CGGGGGTCTATGGTCATACGGCTACGACCATGCATGAATATTGAGTACACCCCCCCCCCC
GCATCGTGTCCCGTCACGTAGGGATGCGAGGATACGAGGGTCTAAGGTCATACGACTACG
GTCATGCATGACATGAGACCCTCCCCCGTCCCCGTCCCGCCGCCGTTTAGCTCAGAGAGC
AAGGATAGAGCGCCATGATAAAAACGAGCTTCTAAAACGTGTCGCGCAGGAGAGGTGTCA
ACCTTGCGACACGCACACGACGCGAGTTTCGTAACGGGGCAGATTTTCATATTTTCCTAC
CCTACTCTCACCCCCCCCCC
>NODE_37033_length_500_cov_23.196721_g33082_i0
CAGCCGGAACGTCGCAAGTTTTCTTGCAACGGGAGATTGTTGAGCGTTACGAAATCGTCG
GGACGGAGCGACGGAAGAGAAGCGGGACGATAACCTGGCCAATCAGCGGGTGCGGCGTCG
AGAGTGGGCGGTGGAATAGCGGAAAAACAAGTGTGTTAAAGGGGGGTAATCAATTGGGAA
CATATCTCGGGAGAATTGCGTCCTCTGTTCCGTGGGAAAATTCCTGGAAAACTCCAGCCG
GGAAGTTCAGTACAGCACCAGTAGACGGTCTTCCTGAAAATCCTGGGCAGCATGGGGCGT
TCCACTGACGAGCGAGGCATTCACCCCGAGAGAAACGGCGGACTTCCTCCCCCCGTCACC
AATTCGACGTCTAGAGGTCGGCGTAGGAACGGCCGAGCCAGCAGCGGTCCGCGCGAGAGT
GTTCCCCTCCCTTCGGAGGCTTTTACGACGGCGGGTGGAAGGGGGCGGTCCAGACGGGGG
TTTCCAACGTTCTTGTCGGC
>NODE_37034_length_500_cov_16.323185_g33083_i0
TGATGACGGCGTGGGGAAGGCGGAGGGCGACGGGAGACTAAGCTGGGCGAGAGATAGGCT
GGCGCAAGTGGTGGACGACTTGATGTGGAGGCTGAGGGAGGGGCTGCCGGGGAGGGACAT
ACGTCTCCGGCTGCTCCAGGCAACGTGCGCTCATGTGCGGCTCTTGGAAATCGTCGGAGG
AGACGAGAGGCTCACGGAGGACTCCGCGAACGAGCTAATTTCTGTCCTCCAGGGCGAGCT
GGGTGAGCTCGACGCGCAAGCGGGCCTCGGGGGGGCTCAGCCATCTCGGCCGACCGCATT
CACTGCAGGAGGAGAGAGCGGTGCCGACAGCGCCAGCCGAGCTGACGGGCACGTTAGGAC
CGGCTCGAACACGTCGATGGGCGGGGCGGAAGCAGCGGCATCAGCCATGATCGGAGGCTC
GGTTGCTCCTGTTGTGACGGGTGCGGGGGCGGGAGCGGGGTTTGGAGGAGACGACGAAGG
CCTGATGTCGTCGGGAAGGG
>NODE_37035_length_500_cov_15.667447_g33084_i0
CCCCTGCACAGGCCCGCCGTTGCACCCTCGGCACGTCGATAAACGCGAGGCAACACGCCA
GTACAGACAGCACACAGCAACAGCGTGGTGCGGTGCCGTTGGTGTTGCTGTTGCCATCGA
TAACGGACGCCGACAGCACGCGGTGGGCGGGAGAAAACGCACGGATAGCTCGGCGAGGCT
CTCAAGTCGATTAGGGAAAGGACTCTTTTCATTTTGATCCTGAACAGAGGATCCACAGGC
AAAAGCCGACGGCAGTCGCAGCAGCAGCAGTAGGGTGCCTTGCCCAGGGAACGGAGAAGG
GGAGGATACGGCAGCGCTCGGGTCAGACGCTTGTTCGGGGCGGCTGAGTGGGCGGCTGAT
CGGAGCGGGCGGGCGAGCAGTATGGATGAGAACTTGTACGATGAGTTTGGTAACTACATC
GGGCCGGACCTAGGAGACAGCAGCAGCGAGGAGGAATCGGAGGAGGAGGAAGAGGAGGAG
GAGGAGGAGGATGAAGACGC
>NODE_37036_length_500_cov_15.611241_g33085_i0
GGGGGGGGGGGGGCTTGCGGATGTGTTGTTGATGGCTAGGTGTGTTCTTGTTTGGGGCTA
CCCTGGTGGTAACTAGTGAGGTAGTTTGTTTTTTAGACAGTAGTAGGAAAACAATAGCAA
TAATTGTCCCCCGCTCCCCTGAGAGAGAGAAAGAAGTTAGTAGTCGTATTATGTCATGAT
GAGGGCCACGATATTTTAGAGTACTCTGTTGTACGTACCTATTGCTTACTACTTGCTCCA
AATTTTTTTTTTTGCGTTCTGTTTTCCTCTTGTGACACCGGTTGCCCTGCTGCTTTTAGC
TGCTGTTTTGTCATATCAGAGGGTTTGTTTTGATTGACTGCTGCTGCTTTTGTTTTTTCT
TGTTCTTTCTTGGGGTCACGAGCAAAATCAGGCAGTTAAAAAATTCTGCTGTGGCAGAGA
AAGTGACAGCAATAGCGACGACCCCCCCCCCCCCGCTACGGTTTTACGAAGTCGGCCATA
CAGGACATGAGTACCCCCCC
>NODE_37037_length_500_cov_14.892272_g33086_i0
CTCCCAGCTCCGGCTGCGCCTCCGCCGTCACCTCGGTCCCTACCCCCGCTACCAAGAGCA
CCGCCTGCTCGCCGAACAACCATGGTTATGCCTGGGGTTCGCGATAGCAAAGCTCCCTGC
TATGTTCTAGCTGCTGCTGCTGCTGCTGCTGTTTGCTGGAGGGCGTTTTTCGTCGCCGCG
CAAACGTCCCCGCTTAGATGGTACTTTTTATGCGGTTGGGGTTTCCTGAATTCCAGTAGA
CTCCAACGTCGCTCTCTCCCTTGGCCAGCCTGTGCTATCGCCTTGACAGGAACAAGAAAG
AATCGTCACCTATCGTGCGTTCCTGGATGGTGAATGGCACACGCGTAAGGGCTCACAAGC
GCAAGATTCCGGGCGCTCCAGCTGATAGCAAGCACGGAACAGCGTCGAGCCTTCCACAGA
GTATCGCAGGCTGTAGAGTGGTCCAGCTGAAGGGGTGTACTTCCGGGCCGTGGAGACTCC
TGTCCTGTCCTGACTGGAAC
>NODE_37038_length_500_cov_14.634660_g33087_i0
GGGGAGTCTGGGTGATGGTGCTCGCAGTAGCAAGGCGCGCTTGTTGGAAGGTCGGGGCAA
GGGTGAGCTTTGGGCGTCTTTGCCGGGCGACGTGGTGGCGGCCGTGCTAGGGGCGGTGGA
CGTCTCGGAGCTGCAGGCGCGACTGATGGAACTCGCGGGGGTGGCGGCAGACATCGTTGA
CGCTAGCTCGCGCACCTCACGCGGTCGCCCATCGACGTCGACTCCGACACTAGCACCGAC
AGCGACGACGGCGTCATCAGCGCGGCGGTCTGCTGCTTCCCCAAACAACAACGCTGCCGG
CACTCTGCCGCAGGCCCCGCTGGAGCTGTTTGGCTGCGTCGGGGAAGGCGCGCCTGCGGA
GTCAATGGCGCGGGAAGCCCTCGTGCTTTGGGTTGGCGTGTTCCGCTTGCCACCGCAGTC
GAGGGCCCTGTTTCAAGGAGCCAAGGACACGGACCAACGAGATAACGCTCTGGGAGACAA
AGCTCTAGGAGATGCGGGGC
>NODE_37039_length_500_cov_13.463700_g33088_i0
AGAGAGTACAGCAAAACGACGCCATGAAAGACAATGAAGGCCGCAACTCTACTTCAAAGC
CTAGAGAGGAAGGAAAGAGAACGACTGATGACCTCGAGACAGCCGATGGTCAAGCTAGGG
TGGCCGGGCAGGAGTCGGCCACCACCCGGCCACAAGAGCAGCAGCAGCATCAGCAGCACG
GTCTTGATCGGCGGCGGCAGTCGCAGCGGCAGCCGCAGCACCAGCAGCCAACTCCTGGCC
TGCGCCTCTCCAGAAGTGCCCCGTCGTTAACGAGAAGGCCCAGCCGTCTGCAGGCGTTCG
TGGCGGGGCTTGTTGTTGATGTTGAGGAGTACATGGGGCGGGGAGGATACGAAATATCCC
CGGACGACCGAGACGACGACGACGACAACAATGACGACAGCGACGATGACGATGACGATG
ACAACAACACTAGCTCCACTTTGGGAAGGCGGGCGCTCGGACGATCGGAGAGCGATTCGC
CGTTTATTCGTCGTAACGGC
>NODE_37040_length_500_cov_12.747073_g33089_i0
CTTCCTGGAAGGCGCTCGCTGCGGCCTCTGCTGTCGCTGCTGCCCTCACGATTTCCTCCG
AGAACGCGCTGCTGGTAGCCCGAGCCCTCGCCGAGCTGTGCATAAACGGCGGAGCGCGTA
TTCCCTCCATGGGTGAGTTGGCCTCCTCTCCCTCCAACTCCAAGAAGTGGCCCACGGCAT
CGAAGCACCTCAGCAGGAACTTCGCCGGCTCGGAGCACCCCTTGACCTTGTTAGCGGTGC
CACCACGGAAGCCAGCTCGTCGAATCTGCCCACCAACCAGGGTGGTATCGCCTCCCTGCC
GGTCCAAGGAAGCGGCGACATCATTAGCCATGGCCGTGTAGCGGAAGAATTTCGGGAAGT
CTTCGCGGAAGGAATGCATGTGCGCCAGGCACAGGAACGCTCTGAGGACCTCCTCCGAAA
CGACATCGTAACAGCCCTTGATCGCCTCGCGCGCGTTCTCCGCGTAGCGCATGGTATCCT
CCGCCGTCTGCCCACACAAC
>NODE_37041_length_500_cov_9.768150_g33090_i0
GGCGAGATTGGCAAGGATGACCTTCTCCCCCTTCCCCCCGGCACACAAAAGCCTTCCCCT
TTCACACAGTCCGCGGGTCGTACCTCGCACATACTTGGTACCACGCACACACCCCGCCAT
CCGTATCTCAAGACTCAGTTGTTTTACGTTTCGTTGGTTCACCGACTATCAGGCAGAAGA
GGCCAGCATCGCCGACAGAACACACATACGCCCACAAAAACACAACACACAAAACACACA
TCTACCGGGGTCGACGAGAAGAAAAAAAACGTCCTAGCGACAAAAAGAGCGACCTCCAAC
CTAAAACATAAATAGTAAGCGATGGATATATATAAAAAAAGCGGGATTCCCTAATTTTTT
CCTTCGTACCTGGTACGTACCTACTTACTTTTTGCTGCTTTGCCAGTTTTGTATGTAAAA
TAAAAATACACAAATAAAGCGCCAGCCGAATCAACAAAACGCGTTCAGCAGTACAGATGT
GGTGACCTCGAAATTCCGTC
>NODE_37042_length_500_cov_9.494145_g33091_i0
GTGCTGCTGTGGTCAGTGGTCATCTCATCACCAACGAGATATGATAGCAGTAGGAAAGAG
ATCAGCAAGATAGAGGACAAACGAGAGCTTGGGGTGCCACCTGCTGTAGAGCTTGTCGTC
GAGGTTCTCAGCTCTGGGTCAAAACGTTATTTCAGAAGCCTGAAGATTGCGGCCCTCTGC
TGCGGCGGAATCATAATCATCGATCATGATCTATCTCCGCCCTCCCATTCTCTCCCAGTC
GGCCGGCGTTCTAGCCTGGATGTTCTCGAGGCACCTCGGGATACGCGTTGACCGACTCGC
GAGGTCCGTCCTTTCCACCACCGCCACCACCACAACTGCTCTCGGCGGCAGCAACTTCGG
TCACCCTCGAAACTTACCCCAAAGAGGACGCCACGGCTTCCTCTGTGGTGGTAGTGCCCC
TCGTGCCTTCCTAACGTCCCTGTCTTCGGACGGGACTGTCAGAATGTCGCAAGAAGTGGG
GTGCAGCGCTAGCAGCGAGG
>NODE_37043_length_500_cov_7.592506_g33092_i0
GCTACATAAAATACCCCGCAACCAACGGAGGCACCACACGTACAAACACACAAAGGGAGC
GCCGTCGACTGGCACCAGTGCACCCGCCAAACAAACGCCTTAAAAAATGTAAAATCCAGA
ATCCAAGAGCGTCTACAACAACCACATTAACAATAGAAAAAAACACATGACTAAACACGA
AAACCGAATTGAACCATCGAACCCAACCGAACCGAATCAACTCCGAATCTAAACCGAACC
GAACCGAACCGACACGCTCGTCCATCCGTGTGAATACAGCGAAACGACGAGTGAACCCGA
GACGAGACAAAAAAAACACAGAAAAAAGAAGAAAAAAAAACCCAGCTTCTTTCTGCTGCT
ACGTTAGCGTAGCTTAAGCTCACCAGCTGGCTCAACGAGATTTTTTCACAATCCAAACCC
TCTTTTGCCTAGCACCTCATCATAACTCTCAAGACTCCAAATGGACGAGGTGATCCCCCC
CCCCCCCCCCCCACACACAC
>NODE_37044_length_500_cov_7.192037_g33093_i0
CCCCCCCCCAAGAAGACAGTTGAGGAACTGCTGCACGGCGCGACCGGGAGCTAGGCGTGC
TCGGGGCGTACCCGCCGCCATGTAGCGGTTGAACACATGACTGGCAGCCCTGGCGACCAT
CTCCGTCTCGAGCATCTCCAGCCAGAACACCGGCATCCGCCAGCGTCGCAGCTTACCCTC
CGCCCTCACCGCCTCATCCTCCACCTCCTCCGCCACCGCCACAGCGGCGAGGCGTCCCAT
GTAGCGGACGTTGACGCCTGCCCCGTGCAGGACCTGGGCCAGCTCGGCACAGTCAAGGGG
ACACAGCGACCCCCTCTTGATCTCTACCGTGATAAAGGGAAGTGTTACGTCCCATAGGTA
CTTGGCCGCCTCTCGGGCTAGGTTTTCGTCCGCTAGGAGTTGGTCAGGGTCCACGCAGCC
CTTGTAAGGCATGAACACATTAACGTTCATCGCCAGCTCCTTGCACCTCGCCTCCTGCTC
CTCCTTCAGCCGCCCCACCT
>NODE_37045_length_500_cov_6.599532_g33094_i0
GCCACGTTCGTAAATGTTAGCCCCTTTTTTATAATACCGCACACATTATCCACACTTACA
GCAGTATCATACGTATTGTACGAGCTCCAAGTATAATTTGTCTTGAAAAATAAAAAACGT
GCGTGCTTTTTTTTCTATTCAAGGGTTTGTTTTTTTTTGCGCGACATGGGGTCCCCCCGT
GTTTCACGACTTGGTGCGGCTGCGACAGAATGGTTGATGTATACCACTCTAAACCATTTC
GATTAAATGTTGATGTAGAAATGTTTTTTATATTCCCGGTCAGAGTGGTCTATGTTGTTG
GCTTTAGACCCTATGTACCCATAAAACCCTACTTCAAGTACGAATATACTTTAAAACCCC
AGCTCCGACCCCCTTAAGGAGATTTGTGTGCGCCATCGTAACGGCCATTTTGGCGAAGCT
GGGCCAATCGGGTACGCACAACGGATCGATCGAGATACAGCAGTAATACAGCTATTAATA
ACTACCGTACGGGATGACTG
>NODE_37046_length_500_cov_6.489461_g33095_i0
GGGCTTTCAAGACGGTGTAGCAAACACGGGAGATTAAGCAAGACATCATGCTGTACAGCT
GAAATTGGTTGTGGAGCTTGGGTACTCATCGGCTCGCAGTGCTCATTGGGTGACAGTGTA
GTGCATACACCCCGATGCTGCCTCGTAGATTCGTGCATTTTTGGTACCGTGAAGGCGTTT
TCTAGAAACACACCACGTATGGGCTATACGCAAGTTTTGCAGGCTCCAAGCAACCTTGTT
TGAAAAGCGTTGGACTACGGTAGTCTCTGGGTTATGATGTCTCCCTGGTGTGAAAAGTTT
TTTCAGAGATGGCGCTGCTGGTGCCTCGAAGGGCATTCCCCGCTTCCAGCAGGTCACTAT
AACCGTTGCTACTCTGGAGATGCACCCTCCAGCAATGCGAGCCCATTCTCAGGCGTGCTG
CCTGACATTGTAATTAAGTGTCGCTAAGTTGTATTCGGAGCGCGGATTCGTTCGAGATAC
GTTTGTTTCGAAGAAACACG
>NODE_37047_length_500_cov_6.177986_g33096_i0
GAGGAGGAGGAGGAGGGTCAGGCTCTCCGGACAACGAGGAGAGTGGGGCCCAGGCCGAAT
CTACGGAGCCTTCTGGTAGAGCGCTACTAGCACCTCCATCAGCAGCACCTGCCGGACAGG
GCGCGGGTCGGGAGGAGGAGGAGGAAGAGGACGACGAGGAGGACGAGGATAGTGACGATG
GACGCGCTGTGAGCAGCCCGTCTCGCGAGCGACTGAGGAGGAGACGACCGGACGACGCGG
AGGAGGCCAAGGATTCCGGCAAGGTTGGGAAGCGACGGCACGTGCCAACCCCGAGACGAC
GCTCTCAGCAGGGCTCGAACAGCAGCAGCTCTGCCTGGATGAACTCGCCGCAACAGACGC
AGGCAGCGGACGAGGATGCTGGAGACGTGCAGCACCAGCACCAGGGGCAGGGGCAGGGGC
AGCAATCGCAGCAGCAGTCCCAGCAGCAATTGCAGCAGCTTCAGCAGATACATCAGCAGC
AAGCGCACCAGCTTCAGCTT
>NODE_37048_length_500_cov_6.093677_g33097_i0
CAGCAGTAGCAGCAGCAGCAGCCGGAACAATCGGGAAAAAAATTGGACCCGTCGGAAAAA
ATGGAAACGTTGGCAATGCTGGGGGCATGGACAACGTCGAACTGCTGGGAATCGGCGCGG
GCGATGCCGCTGACGACGCCGGTGGCGATCATGAAGGTGGTGCTGGTGCTGGTGGTGGCG
GTGCTAGTGGTGCTGGTGGTTCTGGTGCCGGTGCTGGTGCTGCTGCTGGTGGCGGTGCCA
TCGGACTCCACGCTCTCGATCTCGATGACAAACGCTACCCGGGTATGGGCGAGTCGAGGG
CGCGGAGCGGCCGCGTCGGCGGGGGCCGGAGCCGGAATCGGAACCGCTTTGGCGGCGGCG
GCGGCGGTGGTGGTGGCGACGGCAGGCAGGGGAGCCTCGCGGCGCCTACGCTCGAGAAGA
ACGGTAGTGCGCACAGGAGAGGTGCCAGCGAAGGAGGAAGGGGAGGAGGAGAAGGGGAGA
GCTGTGACCGTGACGGTATG
>NODE_37049_length_500_cov_5.625293_g33098_i0
GGGGGGTTTCCATTCGGAAGCCGGTTCCGTCGCCATCGCTGCTACTGCTGTTCGCCTCGC
CGTCCTTGCCGCCGCCCCTCCAAGGGTTCCCCCAAGGATTTCGACCTTCACCGCCACCGC
GGTGATTGCTGCGGCCTCTTGCCGCTCACGCTCCGCCTGTTCCCGATCCCTCTTCCTCTT
GCCTCGCTCCGCGCCGAGCTCCCTCATCGCGCTTGCGTGGCTCTTCTGGGCCTGGGTTAG
CTGGTGGTCCTTGAAGGTCAGCTCGCTTTGGAGCGCCTTCGTCTGTTTCTCCGCCCGGTG
GGAGGTTTCCACCTCGATCAGCTGAATGGACGCCTCAAGGTCAAAGTTGGCGTCTTCCAG
CTCCTGCACCCGCGCCAACACCTCGGCGTTCTTCGCCTCAACCTCTGCCAGACGAGCTCG
GAGTGCCGCATCCCCCCCGGGAGCAACGCTAACCGCAACAACAGAAACCTCATCATCACC
ACCACCACCACCACCACCAC
>NODE_37050_length_500_cov_5.545667_g33099_i0
GGTCTTCGGAGCGAACATCATTCAGGCAGGTTTCGAAACGGGGAGGCGGTGCCGCCCAGC
GAGGCGGCATTTTCGATCTCGCCAAGCGCAACGTCACCACATTGCGCCGTTTCTTGGTTT
TCGGCTCGTCGTCTTCCTTCCCGTCCCCCATCCCCTGCCTGCCGCCTCCGCCGCCGCCGC
CGATACCATCCCTCTCCCGGGCCAGCTTCTTTTTCTTCAAGGGGAGAGCGACGCGGCCTG
ACACAGAGCATCTCCCGCAACCCTCCACCTCCACCACCTCCACCTCCGCCGCCGCTGCTG
ACGATGCCTTGACAGCAAGCAGCGGGGCCGAGCAGGAAGAGCACCCGCCCGAGCTACCGC
TCACTGCGGAACCCGGCGCTTGAACGGGGTCGCTGCAGTACTCGCTATCCGTGTCCGTCC
CGCTAGCCGACACGCTCGCTGAAGCGCTTGCACCCGCCGTCGACTCCCCCGCCAACTGCG
CCTCCTCCCCTTCTTCCACC
>NODE_37051_length_500_cov_5.468384_g33100_i0
GTCGGTATTCCTTGAAAGCGCATACAACCTGTTTGAGAGTTCACGGCTGAAAGTTTTTTC
TAGAAATCCCGACGAAAGAAGGCAGGTATCGAGGAGGTTTAGCCCATTCGATCGTTAGAG
TTGTCAACAAGAAGTGACGGCTCCGGCACGGGTTCAACTTCCAAGCAGATTCTCGGGCGG
CATTCTTGAGCCCCGTGCTGCGCTCGAGTGCAGCTGAGCTGATCCCCATTTTTCGTTCGC
GAGGGACTGCGTTGTCGAAAGTAAACCGATTGGTTCAAACCTGTAATCCTACTTCGATGC
ACGCACGCGAGATTGTGTTGTAGCTCTCGCATCGAGTCGCTCAGTCGGAGTCGATGCTCA
GCGAAAACCCTGCCCTATTTCCAACAATGCTCCGCAAAACCGCGTGCGTTGCTTTTTCCT
GACAATGCGATGCGTGGTCGACTCGTCCTCGCTTTCACTCTCGTCAGGGCAACCAAGACT
CCCTTGAACAGGCATTCACC
>NODE_37052_length_500_cov_5.213115_g33101_i0
TTTTTTTTTTAATAATAAAAATGAAAGTGCAAACCGATGGAAAATCCCATGGCCTATATG
CAGAAAAATCCCAATCCAAAAAACAAAAATAGTGGCATTCCGACGATTTTGGGTTAAGGA
GCCTTTAATAGACCATTCAGAAAATATGTTAGCCAAAAAACGGTGCATTGCCCCTATCAT
ATCGTAGCACGCCTCCCCAACTCCAAGGGATGCAGCTCCAACTCCAACTCGCACAGGACT
GCAGCCTCCTGGTGGAGCAACTACGCTTCCACAGCAACCGACAACCCCGGGGCAATTCGT
CACAGCAACCTACCCCCCCCCTTCCCAGGCGGTGAAACATGAAGGGGGTAAGGTTAGCAA
AACGCTTCTACGTAATACATGGAAACGACGTACTGAGCGCCCAACTGTTGGAGGTGTTTC
CATTAGGAGTAGGAACGGTGCTCCGTCTCGAAAGGGGTGCGTGATCCATGGCCAAATGAC
TAAGGCAAGCAAGAAATGAG
>NODE_37053_length_500_cov_5.021077_g33102_i0
CTCTGTATGTATCACGTACCAGGTATGTATATATGTGCTCACATTATCTCTGTATACGAA
GTATATCACGTACTCATGTATGTATGTATGTATGCACGTCGCATTGTTTAACGGTTCGAT
CGCTGCTGCAGTCACTATCTAACGGCGAGGGTTGTTGGCTACATCATTCTCTAACTCTTA
TACTTTTGATCGCATTTTCGGAGTCACTTTCAGGTCCCCATGTTTTCATGGCTCGATGCA
AAATCATGATCTAACAGCAAGTAGGTACGATAGATATCTGTCTCTGTACGTGTGTACGAC
ATATTATATGTACTTCGCCATTTTATAACCCTTTGACCGCTGCAACCATTATCCAACTCG
TACTTTCAACAAGTTTTGTCCCCAGAACATGGAACCGGTTTACAGTCTGTCCCCAAAAAA
TTGGGGCCAGTTTGAAGTCTGACCCCAAAATCGTGGGGTTGGTTTGCAGTTTGTCCCCAA
AGCGTGGGGCCAGTTTGCAG
>NODE_37054_length_500_cov_4.964871_g33103_i0
GTTCTGCTCTCCAGGCAAGTACTTGACAAGCGTGCGACATCGGAGCTCCGAGCTTTCGTG
TCGGACGCGTACGGCTTGTACTACCTCCGGAGGGGGAAGTCGAGCGCGGCCCTGGACTAC
GTACAGAAGGCCATGAAGACACACGCTCGTATGCAGGATTGGGGACACGTGACCAAATGC
CACCTCCACTCGGCTGTGGTCTTGTCGAAGCTCAGCCGGCACGACGAGGCTCTCCGGTGT
CTGGGGCAGGTTCTGTCCATGGTTGAAGAGGGGAAGTTGGACGTCGGCGGAAACTCTCCG
CAAAAGCTGTGCCTCGTCGCGATCTGCTACCACAACATGGCCGTGGAGCAGCTTAACCTG
CGACATGCCGGCGAGGCCTGCATGAGCAGCCAGAACGCTCGACGCTTGGCCCGTCTCTGC
CTCTCGTACTCTAACCGGTGGCTCCATTCGTTCGAGGGTACCCACAAACTTGCCCTCGCC
GAGCTCGCGAGGTCTTTGCC
>NODE_37055_length_500_cov_4.248244_g33104_i0
GGCTGCTCGACCACCTCAGTCTTACCGACGCCGGCAACAGCGTCACTGTTCCCTTCGGCG
CCCGCGGAGGCATCAACAACAGCTGGGTCCACCCCAACCGATGATGTAGCCGTCGAGAAA
GCGCCTGCCGCATCTGACGCTGCTGCCGTCGACACTGCCACCGCCGCCACCGCCGCTGCC
GACAACGGTGTCGCTGGTACCGCGCCTGCTCCCGAAGGGGCTGGCGACTCTAGGCCGTAG
TTAGCGCTGCTGCCGTTGCCGCGGCTGCCGCTGCCCACCGCCGCCAATGCCTCAAAGTCA
GCCGAGGCCGCCGTGCCCGTGAGGGAACGGGATGATGATGATGCCGCAAGGAGAACCGGT
CGACGCAAGGCCGTTGCGAAGATTGATCCCCCCGCACCGGCGCTGACCTCCAAGCACTCA
GGTCGGGCCCTTCCTGCCCACTGCTCCGCGCAGTGCAGCGCCAGCGGACGAAGGCTGGAC
GAAGGAGGTCCTTCGCCCCC
>NODE_37056_length_500_cov_4.119438_g33105_i0
CAGCAGTACCCTGTTGTTGTTTTTTTGCCGCAGTGGCTGCTTGCCCTCACGCTGATGCCG
TGGTGCGGCTGTTTGTGGCAGACACACTGATGCTTCGGCACGTGTTTGAATGGCAGCACA
TGCCAGATCAGACCCCCATCTTTGACGATCTAGATACTTGAGGGCAGATTAGATATATCC
CTGGTCTGTACGATCTGCTTGATTTAATTCGATACTGTTGCCGGACGGAAAGGAGCAGCG
TGATGGTCTGCATGATCTTGCACGTGATTTCTGGTTTGGATCTGCATTCTACAGATACAG
ATAGATTATGCACAGCACCTCGTAACAGCAGATACATAACCTTACATGTGTGAATGGTAT
ATACCGTCTGCTTCCAACCGTGTTAAAAGACGGCGATAAAAAATGCCAATGCATGTGCTT
TGCAAGACCGTGCCGATATCTGACCCTAGGATGGCATGGCACCGGTCCGTGCCTCGCCGT
CGACGAACCTCTCTCTTCCC
>NODE_37057_length_500_cov_3.791569_g33106_i0
GTGTGCCGTATTGTGCATTGTTCCTTCTTTGTCGCTTTTCCTTCGACAGTGTTCCTGAAC
GCGACACGCGAAAGGACGCCAACGAGCGCATCACATCACACATCACCAAGCGCTCTAACG
GCACTACTTACATCCTCAACGGCTCTACTACACCATCGAGCCTTGAGCACCCTGGCCAAT
AATATACCACACGACTCGTCGGGGGGTTCCGGTTCGGTGTGATGACAACCAGCATTATAA
TTGAGCACAACAAATAACAGTTTGGGATGACCAGCACAGCACAAAAAAACAGCAGTGCAA
AACGCCGAATCAGCCAGCTTCTTTTTTTTGTGGCGCGGTTTTGTTGTCCGTTGTCGCAAA
TACGTGCGGATGCGCACGCACCTCGTTGCCCTTGTGTGTGTTTTCTCCGTGCCCTCGTTC
TAGACGATTTCCGCAGCGTCTACAAAGACAGCCCGGTAGGATCAACCAAATGTAATAAAA
TAGTAGTAGCATGCGCAAAC
>NODE_37058_length_500_cov_3.690867_g33107_i0
GACCAAACGAAAAATAGTTATGATCCCTGGTATACATAATTATTTGGCTTGCAGGTAATT
TATGCGGGATGGCCGTACTGTACAGCGACAACATGGTTGATACAGTCTACACTGGTTCTT
CCAAGCATCTTCGTTTCGAGGAAGTTTCCCCAGGCGGTCGTCACTTATCCCGTGGTGGTA
CGTACATAAAATTAATTTATTTGCAGACAATACGGGATGGTACGTACAGAGAGGCACAGT
TGATACTATTAATAGTCCACACTACGGTAACTCCTCATTAACATGTTCATTCCGAGAAAT
TTCCGAGGCGGTCTGGGCGTTAGGGTTGGGTTTAGGGTTAGTGTTTAAAGTCAAGCATGT
CTCAAAACCATTTTTGTCAAAGCTGGGGGCAAGGTCTATACAGTATACCGTATCACCCTG
GGTGATAAAGATAACACACACCCCTCGGACAACCCTGCCCGCCTCATAGGGGTGGCGGCA
AATTTTCTGATGAGCTCCTC
>NODE_37059_length_500_cov_3.510539_g33108_i0
CGCTCTTCCGATCTGGTATAACCTTCCCATTCCCGGAGGTGACGTCGCCGAGACAACGAT
GACCTCTTCTCCCTCTTCCTCGACCGGGGCCCACGCTTGCCCGCCGCCGTCGCCGCCACG
GCCGTCCCCGCCCCGACTGCCGCCGTCGCCACCGCCGCCATCGCTAGAGCTCCCACCGAC
CAACCGAAGTAGCCCGATCCTAGCCAAGCACCGCTCGGCGGCTGTTGATCCCACTCTCGC
CCACCCTCTACGACGCTGGTCATCACCTCTGCTACCGTTACTGCTGCTGCCGCCACCACC
GCCGACAGAGGCATTGAGAGGGGCGGGGATCGGGGATGCCCATCCCCCGTCCCCTCCATG
TGACAACGACGAGGAGGAGGCGGTATTGTGCGGGTAGTGGTGGTGGCGGTGGCCATTGTC
AGTGGCCGTTACAAGGAGTTCCAGGGTGGTGGCGATCGTGTCTAGGGAAGAGGGGCCGCT
GCGGAGGAGGGACAGAAGGC
>NODE_37060_length_500_cov_3.444965_g33109_i0
TGCTGGAACCAGCTCGTAGTTCGATTTGAGTTGTTCTGTATCAGAGACGTGCTTTTGTTC
TGCTCTTACGGAGTTCACGACAGGGGGGGGGCGACGCTATCGGGCGGTACGCTATCTATG
TAAAGGCGGTGTCATTGGTTTAGTTCGAAGGTTTTACCAGCATACTCTCGTTTGTTGTAT
TTTTTCCTTCCCGTGGCTGCTGTCTCGCTTTATTTTGGGAGATCTACACTGGAATCGAGA
TTGAGATATTTTGGTATTGGCATTGCCGTTTTACCCTTGGGCAATCCTGAATGGTGGAAT
TTGGGATTGTCGTTTTACCTTGGCAATTATTTCATGATGGGATTTGGGATGTGCCGTTTT
TCCTGGCTATCTGCGATAAATTGTTCGGGACCTGTCGTATCTCGCAACGAGTAGGGGGGC
TGTTTGTGATACCCGGTGATCGATACTGGTTTGCGGGTATTTGGGTTTTGTATTGTGTGG
TGCGGCTTTATTGATATGGC
>NODE_37061_length_500_cov_3.426230_g33110_i0
CAAGGCCCGTCTCGACTTCAAGGAGGCTCGGTTATTAAGCCGAGTTCTCCGGTTCTCGGA
AAGATACTCAGATGTGGTAACACTTCTGGTGTATCTTCCATGGGTACATGAGCAACGACC
ATTCTACGAACTTTCCCCAAAACCTGTCCTCCACAGTACGGGTTCTCTCTTTTTAAAGAA
AAAACACATTGTCAGCAGACAGCAGCAGCAGCAGCAGCAGCAGCCGTGGCGGCGGCATCA
ACAACAACAGCAGCAGAACAGCAGTTACAGCATCAGCAGGAGCAGCAGTAGGACACACGA
GGCCATTTACAAGGAAATGAGAAATTCGGGAGCATCTTCTTTGCGGGAGTCATGGCACTT
CTCACAGCAAAGGCAATTAGATCAAAGTCGTAAGCGTTTCTGCCGACACGAACCCCACGC
GCACCAGAGTTGACCCCCGTGTCTGCCATGTTTATATGGAGCTAAAAAGTAAAGCTTCGT
AGAGTTGGCCTCGCCTCTCA
>NODE_37062_length_500_cov_3.372365_g33111_i0
AGATCGAACAAGAACGCGGTGCGATTTCCTTCCGGTGTGTGTGATCACCAACACAAGTTT
GTACCCGGGTTTCAACTTCCAATCCCAGTAATTGTTTCACCGTTTCGTTCAACCATATTT
TTAACCCATTGTTTCCGTCCATTATTTTACCTATCTATTTGTTCGTTAATTTGTTTCACC
AATATCAATGTATCCATTGGTGTGTTTATGGTTGCTATACTGTATGTGTTTCACCGTGTA
CTCTTACATAGCAACTGGCAATTCCTACCCCTGAACGGTGCTTTAGGACAGTATGCGACA
GAGCCCCTACGTGCTCTGTTCTTGGTACATGATCCAATACCGTTTACCCCGTTTGTTCGA
AGTAATTTGACGGAGAAAACCCCTGCTTTATTGTTTGAAGCAAGGAAGATGTGATATTGT
GGTCGCACACCCCCAACATTGTAAGCGAGGACACCTCTCTATATACAGTACCAGGTACAG
GACACCGAATAAGAAACAGG
>NODE_37063_length_500_cov_3.351288_g33112_i0
CCACACTTCGTTTCTGAACAGAGCAAGCGTAACCCTTGAGGGCACTTGCACTTCACTACG
AGTACGCATTGATATAGAACAAGCAAGCAAGTGTGGCACGGGCCCTCCACAACTTTGCCA
TAACTCTGTTACTCAGATTGGACCTGGTAAGTCGTCGCGTCAAGCTACGATAAACGTCCC
CGCCATGGATGTATACTCGAGTACACAGCACCAGCAGTACGTACAGCAGTCGGACTCAAA
CCTGTTGTCTGGAATATACATATCGTACCGGCAATTGCGAGACACCACCGCCAAATATTT
AATTGTCAACAGCGGAGAGAGGCAGATAGCCTGCTCTAGATAGCCTGCAGCCGCATCACA
GGCTCTGCAACAAACACCGCCGTGGTGCGCAACACTGCACTTGGTGCAAAATCACGATGC
ATGCAGCAACCCCCCCCGCGACAACCCAGCCCCAAACCGGGGGGCAAACAGCAGGCAGCC
AGACACTGGTGGTGGTGCTG
>NODE_37064_length_500_cov_3.348946_g33113_i0
GCCTCAGGTGTTGCTCTTTTTCTCTAAGGCCAAACATTAGCCAAGCATTAGCCTGGATGA
GCTAAGTCGGGTCTAGGAAAACCAAGCAAACTTCCAAAGGTCGCCACAAAACGTACGATA
CAGCAGTACTTCGGGCATGGCGACTGCGAGGTACTGGAGCGTGCCGTGCAATGTGGGCAT
GGCGTATTCTTGAGGTATTGGGCATGCCCAGTCATTGGTTGAGGCGTAGGGTACTCTAAC
GTGCTGGTGTACTCTGAGATACTCATACTGGTAGATATTTTATACTATTAATACTCGCAC
TTCACTTCGATCGCCCATTATTCTATCCTTTTAATGCCAGGGTTTTCTGGTTTTTGCGAG
GTGCTTGTACGCTCCTTGCCGTTAGGCGATTTGGGCTAAACACGGACTTGAATTATGCCT
TTGAGCTGCTGGCTTAGGATCACTGCAACTGATAGTTTTAGGCTGGTTTTTGTGTTCGCC
AGAAGCTCTTTGGGGCTCCT
>NODE_37065_length_500_cov_3.320843_g33114_i0
CCTACGAGTACTTCCGCTTGTATTAATTACTCACTACCCAGCACTACCTGGTATGTTCAC
GTATTTTACAACATACATCCGGAATGAGATGAAGCGGTTTGGATTCAAGATCCGAAATGA
TATCTACGAAGCGGAGACTGAACTCAAGATCCGAAGGAACGACGGATTCGGATTCAAGAT
CCGAAGGAACGACGGATTTGAATTCAAGATCCGAAGGAACGACGGATTATAATTCAAGAT
CCGAACGAACAGCGGGTTTGAATTCAAGATCCGAACTGACGGATCGTTACGGATTGAATC
CCACCCACCTACTNNNNNNNNNNAGTCAACCACCCAGTCGCACACAGCGCGAAAAAATAA
ATCGGAACACCCGAAAACGCTCTTTTTGTCCCTCAGACGCGCTTGAACGGTAAAAATCAA
GCAAATCGTGTCACCGGTAACATAAAATGTATTACATTTCCCCTGTGATAAACTGAGACA
CATACAAACCTCCATCCAGT
>NODE_37066_length_500_cov_3.201405_g33115_i0
TACAAGTAGTGTTGGCTGTAGTGCTATATAGTGTTGCCAGTAGTGCTGGTGTTGGCGGCC
ATGCTGTTAATAGTTGTGTCGATAGTGGTGCATTAATAGTGTTGCCTACTGTAGTGCTAT
TATTAGCAGCGCTGGTAGTAGTGCTACCAGTGGTGATGATTGACAGCAGCACTACAGTAG
TCAACACTATTAACAGCACCACTATCGACACAACTATTAACAGCATGTGGTACTACTNNN
NNNNNNNTTGATTGACAGCAGCAGTGTTGACAGTAGCAGCAGTAGTGCTATCGATAGTGT
TGACAGTAGCAGTAGTGTGCTATCGATAGTGGTGGCATTAGGGCTACTACTGTTGACGAC
AGTACTACTTTAGTGTTGGCAGCAGTGCTAGCAGCGCCAATCGAAATCAGTGCTGCTACA
GTAGTAGTGCTGGCAGCAGTGCTACTACTACAGTTAGCGCTGGCAGAAGCGGCCATCGAA
ATCGAAGCCCGATGCCGAGC
>NODE_37067_length_500_cov_3.119438_g33116_i0
GGCGTTTTACGTGGCAAAGGCTGTTGTTGAAGTTGCCTCGGCAACACTGGCAGCAGTGTT
TGCGGCCCAAGCCCTGGGCACGATCATTGACACTGCCGCTACAGTGGCCTTGGAAGGTGC
TGCTGGCGTCGCCCAACCCAAGCTGGACAAGACGATCGCTGATATCGAGAACAGGGCGGA
GAAGATCCCATCCCAAGAGGTGAACGTGCTGGAGGGGGCCGCGTACAAAAACCTAAAAAG
GTTTGTGCTCGAGGTTGAGTGCACTGCTCGCTTGGAGCTCACAGACGCCAGGAAAAAGGC
GAAGAAGAAGGGAGGGGCGCCCCCCCAAAAATCCTTCGTATTTTTCGAGGACGTGATGGA
GAAGGCGCAGACGAAAACCGGATATCACTGGCAGCTAAAACCTTGAAACTCCAGAGACTG
GTTGATGTTTGCGTGTTCTAGATTCTCCGGGGCAAAGACAGTTGAGGTTAATGTAGCGAT
TTTCGTTGGGGCGCGGGGGC
>NODE_37068_length_500_cov_2.962529_g33117_i0
GGGGTATATAACGTGCTATGTACAAAATGGGGGTATATAGCACCATTTGTTTCTGAGGCT
CCTGACTTGATTATATTGATCTTAGTATAGGAGAAAAAATGCAGACTCAGGCCTGATACG
CAATTCCATTGCCTACGTATTAATAGTAAAATAAAGTTACCGAATCCTCAATGTAAAACA
CAACCACTTCCGGTTCCTTCCACTGACAATTCGTTTAAACTAAAAAAAACATCAGCAGCT
GTGAAATCGAGGATTCCGTCGAAACTAATATTTGCCAGCGATACTGGTTACTTTCCTCTG
TCGAGGGGTATACTACTAATGAGCAATGCCTTACAGGGGTGGTGGCTTATTTTCTGAGCT
CCTCACACGAGGAGCTCAATACTATTAATAGTAGTAAGTCACCCGAATCATGACTTCGAA
GAAGGTTGATTGCGCAAACCCGACCACCATTTGTATGCGCTGTATAAGCTAGTCCTAAAA
CAAATGTACGAGCAAAAGTA
>NODE_37069_length_500_cov_2.878220_g33118_i0
TGTGGCTTCTACTAGACCCTTCTTTAGATAACCTAACCCCCCAGATGATTGCGTAGCGGG
AGTACGTTGCTTACACCCTTTTTCACATTCAGGTTTTGAGTGACTTGCAAATAGTATAGA
GCTCATCAGGCGAAGGGTCTCATAATGTTTAGGCGGTACCCCGAGGAGGCAAGCACGCGG
TCCACAATGGTTGGCGCTGTTGGTTGTCAGGCTACCAAGGACCTGTGACGTACGTGAGCT
ATGCTAACAGCTGTAATGTTCGTTGTCTAGTGTTAGTGTCCGAACCCTTGGACAGCACTG
CTGCATACCTGCAGCGCAGGTGGAGCAGGCAAGAAAAAAAAAAAGGTAGTGGTCGAGCGG
GGCGAAACTGTCCTCTGTCAACTCGGCAAGGTGCACGCCCCCACAGATAGACACACCCCA
CACACTTCTGTACCGACCGACTGTACTGTGTTGACCGATTAAAATAAACCTCGACACGCC
GCCATTTTTATATGATACTT
>NODE_37070_length_500_cov_2.791569_g33119_i0
AGACAGCAAACAGTAGATGAGCACTAAAGACAGCAAACGGTAGGTAACAGCAGTGCGTAC
GAGTAGGAGACACCACACTGACTCGAATGTCACGCTCCACGATCTCTTGCTACGAGTGCT
CGTAGTCATACACCTGATTATCCTGTACCTGGTATTCGTGAAGCACGTTGTCTAACGAGG
GCCTGATGACGTCAAGATGAGCCTTTAGACTTTAGACGCGTGCTCGTACCATACATGCGT
GCGTCTGGTGTCCTATCGTGTCCTATCGTCCTATCCCTGTTATTGTATCATGCCATCATG
TCACTGCTGCGGTATACCAACAATATATGAAGTGCAGTGCTAGATAATGGTTCCAAGAGT
GTGAGACTGTGTCAGCTGTCAGCTGCTGGATTTCAACTACTCGTACAGCAATTACTCCTG
CAGTAGCCTTTGCCAGAGCTCTTGACCCACAAATCGTACCAGATAAAGTACCAAATATAT
TACGGTTTTTGTGGTGGTCC
>NODE_37071_length_500_cov_2.789227_g33120_i0
GGCAAAACAAAAAAACGTCTCGATGGAAGAAAACAAACAAGTACCTGGTACAAAATAATA
GGTGCACCGCAGTACCAGTACACAAGGGAAGGGTATTATACTAACGAGCTTTGGTATGCC
ATCCCGTAGGTATAAATAGTGCCCGCTCGGGTGTGCCATTTCCAGCATAGCGCGGTGAAT
TCCTATACAAGCTAACGAACGCTTGGGGATAGCCTGCTGAACTTGTGCGCTGGATCGTCC
GCACTGCCCTCCACTCTAAAACGCGAACTGCTGTACTGATGCGGTGCTCCGCTCCCGTCA
CACAACATTTTGGTCAAATGAAAGGGAATGGCATTGACTAGCTTCCTGCCTCAAAAGCGG
TTCATAGCAGGATGCAGCTCACCCTGCATTCGACCCGCCCAACACTTCACGGCGCTTCAC
GCTTGGGGCGAGCAATGTCTTCCCGGTCGGTGAAAACCCGGCGTGCTCCGTCCCGGCATT
GTAGGGATGCCAGGGTCTAC
>NODE_37072_length_500_cov_2.735363_g33121_i0
CCTCTCTTCGTCCTGGTTTCTGCTTCTAGAAGCGACAGGGCCTGCTGTTGCCGCCACCAA
GAGACCCACTCCGGCGGTATCTCCTCTGGTAACCCCAAGGTCGCTGCCGCCGCCGCCACC
ACCGCCACCGCCGCCGCCATCGCTACCAGAAGAAGCGCTCGACACGGGAACACCGGGCGT
GAGGCGCCGATCGAGTTCTGGGCGACCGGAGTGGTCGTTGTCCGTGAGAAGCGGTGGCTC
CCCGCAGGGGGCAGCGGCGGGGGTTGGTGATGGCGGCGCTGTGAAGACGAACGGCGCGGG
CGGGGCGGTTTCAAGTCGCCAGCGGTCGCTGAAAACGCCGGGCTCAGCACTCTTGAAGAA
AAAATATGTCGTTGCTGTCTCACCAGGCAAGAGGGTCCCTTTCGTCTGATAGCAGAAGAA
ACGGCCGCCCGGGTCCTGCAGTGCCGCGTGCCGAGTCACGGCAACCTCGCCGCTCGCGTC
CCCGTGTGCATGCCGCCCAC
>NODE_37073_length_500_cov_2.672131_g33122_i0
AGTAACGAGAGATTTAACGAACATCCCTTTTGAATCGAATCGAGTTTTTTATCTTGGTTA
GAGAAGAAGAGAGGGGAGAGGAAAGGTTCGGGGTTCAGGTACTTGGGGTCTTCGATGAAA
AAGAGGAGAGAGGAGGGGGGTTCAGGTACATTTTTGGGGGGACAAATGGAAGAACATAAA
TAATGTGGAGGACGGGGTACGTACGTACTCGTAGATGCCGTCAATCTCCGGTCACAACAT
GCCAACCATGAAGATACGTACGGCCTACGAGATCCGCCATCATGAATGGTCTTCACAATG
TTTGACGTTGTTGAGTACGACCCCGAACGCTACCAGCGAGCGAAGGTTCTTCTACGAGAA
CGACCCCCACTCCCATTCTACATATGATATGATATCTCTCCACGCGAGATGCGAGGGAAC
TTGAACTTTTGTGGAGGCACCTCCTTTCCGCAGATGACGAAATAAAAGTGCACGTCAAGG
CCTCGGCCGAAGATCCCGAC
>NODE_37074_length_500_cov_2.531616_g33123_i0
GGTAGTGTCGGTCAGTAAACGCCACAGTAACGGGCCCAGTCTTACCTATTAGTAGACTAT
TAACAAGACTATGGATACCTATTATTAGACTAGCAGACCAGCAATAGGCTACTGACTATG
CAATAGGCTATTAGGCTAGCAATACGCTACTGACAGACGAAGACTTCGGCTACGGGGTTC
CTCCGGTCGTACACGCGCATGGAGATATCCTCCTCGCCTTTCAATAGCCCACCAATATAC
GATATTAGAGCTAGTAGCCAATTAAAAGCTTAATAATAGACTATTCATCGGTTCTATTAG
TAGGTTCTATTAATAGTTTTTTTAATTCTCGGGGGCGAAGACGAAGACCTCCGCTACGGG
GTTCCTCCAGTCGTACACACGCGTGGTGATGTCCGCCTCGCCGTGGATGCCGCGGTGGAC
GTGGATGAAGCCCTCTCCGGGGGCATCCTGTGCGTTGCCGGATGTGGCATCGCACGCCGG
GCCGGGCATGTGGCTGCACA
>NODE_37075_length_500_cov_2.482436_g33124_i0
GTCAGGCCATCGTATGGGATTTTTGTCCATCCGCCCGGTACGAAGCACTCCCGTTTTGCT
CGAGAATCTGTTTTTGACTTTCTATTGGTATAGAGCTCTCCTCATGTAAGGATCCACAGA
AAGAACACGGTGTATGATATGTACCTCTACAATGTCATACCACCCGTAGCATCTGTCGCA
TGCACCAATTCATAGAATACGCATCGTTATTTTGGCGGACTCGGTCCGCACACCAGCCAT
ATTTATTTTTGCGCGGAGATCAGGAGAGATCAGGAGGGTGGCCCGTCTAGGCGGGGTTTC
CGGGACGCAGGGATGCGTCGATGCACGCACGGGAAGGGGCTTTCCCCCCCGATATTATCC
GTGGTAAATTCGCGATACACGATACTACTAAGCACAATTCGACGAGAGTCGATGAACGAG
GGAAGAAAGTGCTGAACCCTTCTCTCGAGATGAAAAATGCAATGCGTGTCGGATCGTGGT
GGGGAGGGGAGGCAAGAGGC
>NODE_37076_length_500_cov_2.463700_g33125_i0
TTTTTCTTGTTTTTTTGTTTCAAACTTGAATGGTTATATATACTCGTAAGTTGCTGTTGT
TTTGTACATTAGGCAGTAATATATATATGTAGGATGTGTTTCTTTTGTTGTTATTAGTAA
CCCCTTAAGAACTTGGTCCCACGTATTTGGGGACAAACTACTTGGAATTGGTGTGGGATA
TTTTCTTCGGTTCTGAACGGGTTAAGCTGTCCTCCACAAAGCAGTTGTTTTGTTATATTG
TCTGTTTCTTTCTCTTTTTCTTTTTGTCCTTCAAAGTTTGTTTTTTTAATCTTTAAAAAG
AGATTACAAAAAACGTAAAGTGTCAGCCCGCGAGTGAGCTCGTCAACCGAATCTCGATTG
GTCGAAAAATCAGCTTTTGCAGCAGCAAGCACTGATTTGAGTTGACACGTTTCTCTGCAC
CGTGTGTTTTCCTATCCACACATTCCTCTTGAAGGATTGAAGGATTGAAGGATTCGTATA
CGTATGTTGTTGCTGTTGGC
>NODE_37077_length_500_cov_2.454333_g33126_i0
GGCGGCGGTAAGGGTGGCGTAAAAAATGGTTTACGATTTGTCTTTGGGGACCCGAGAAAG
CGCGCAAAACAAGGATGACGTTTGTGTTATTTACCGTCAACCAGGTATAGATGTACGAAC
AGCGTGAGCACCCTGCGGTATGGTCAGCACCACGTTACGCCCGTGCCGTACATACGAAGA
CGCCTTGTTGCAGTTGTCACACGGACACCAACTTGCATCATCCCCGAAGAACGCAGTGGC
CGTTGCTGTGTAATCCGTCAATTTCTCCCCCTGAAAGTCCCCATGCGGGTGAAAATACAA
CACTTGATTCGTGCCCCCTACTTCAGACAAGGGCTGCTGGATGATGCTGTCTCTGGAGCT
TTAGCTTTTGAGAACTGCAAAACTGTCAAGGGAGTTTGTCCCAACAAAAATATGGATGCA
GGAAGGCATTTTTCGAAATGGTTTATTTCCAAACATGACCCAACGAGTAGTGCCGCACTA
TCTGCATAAAAATAACACGG
>NODE_37078_length_500_cov_2.416862_g33127_i0
CGTCATCCACCATCCCCTCTCACATCAAATGTCACAGGACAATGTGCGAGGGTCGTTACC
TAACTTCTTGGGTTACCGTAACATAGTAATACAATAGCGTGGGAGTCACGCATTAAAAAC
ACTTTACCGCTTACGGCCCACCAATTCAACAACCCTGAATGAACCAAACAAAGGTCAAGC
ATTAATGTACCGTCTAATAGGTAATGTTAACAACGGCAGACTGCAAACCAGATGGGCGTG
TTTACTCTCTCAGTCCCACGTCGAAATAGCTCACAATAATTTAGTCACGAAAGGCATTTA
TCTTTCAATGGCGCGACAGAATTATTCAGCCGTATCATATCATCCGTCGTTATCCCTACC
TTCTGACGAACCATACATTGCTTAATGTTTTAGCTCCAAGAGTTCAGCACTCTCTCGGCT
GGGTCATTGCCTTTATTGTCGCGAGACAAATCTACTTCGATGTTCATTCCCTACGACAGG
CTGTGAACCAGATAGTAGTG
>NODE_37079_length_500_cov_2.281030_g33128_i0
GTACGGTCGGCTCTGGAGTGGTATCAGGTGCCGCGGTTGTGCCTGGAGCACGCGTGAATC
CGAGCGGAAGGGGGGACAAGGTTGATTCGGATACGGTCGGTTCCGGAGAGGGATCAGGCG
CAAGGGTCGTTCCTGGAGCACGCGTGGCGCCGACTGGAAGGGGGGCAAAGGTTGATGCGG
GTACGATCGGTACGGTCGGCTCGGGAGTGATACCAGGTGCTGCGGTCGCCCCTGGGGCTT
GCGTGACATCTACAGGCAGGGGGGTGGAGGTTGGTTGGAGTACGGTCGGCTCTGGAGTGG
TATCAGGTGCCGCGGTTGTGCCTGGCTGGTTCGTTCCGCCAGGGGCGGCGGACGGAGTGT
TGGGGGCTGAAGGAGACGGAGACGGCGCGGGATCAAGGGTAATGCTGGGGGCCGGCGTCC
CTCCTGGAGCCAATGTCGGGGAAGTCGCGGGGGGAACGCTCGACGACTGTGAAGGCGTTG
GCGTTGGCGTGATGCCAGGC
>NODE_37080_length_500_cov_2.231850_g33129_i0
GGGGTAAGTAACACTTATTGGAAGCGCTCTCCGTTGGCCGTTCACCAATAAAACGGACGT
TTTTTGTTGTCGTTGCGAGGCTTGCAGGTGGTCGCTCTCCTTTCATCTTGGCGTGGCTTT
CCTCTCTCTAGATCAGCCAAACCCTCCCTCCACCTTCCTTCCCCCCTCCGTTCACTTTTT
GTAAAAACTTTGTGCTCCTCGACGCGTCGCTTGTCCTGTTTTTTGCGGCGCGTTTGAACG
ACTTCTTTCAGGTGGTTCGCGCATTTTTTCTCTCGTGTCAATTGTGCACTCCCACTATAC
AGTGTTTAACCCGTTCAAAAGAAGCTGCTGTGCACGTCCGAGAAAAACTCACAGCAGTAG
TGGAGGTGCTACGTACAACGGCCCTTTTTTACAGGGTAATGACACAACTGTGCTCGCTGG
GCACGGTGGGGTCCCCTAGCTTCTGTTACAGCGATAGCGTTCAGCAAGACGCAGCTCTCG
GCGCTTCAAGTGGAGCAGGC
>NODE_37081_length_500_cov_1.971897_g33130_i0
CCATCTACACTACTACCAGCCCTCCGATACGGCATATCATAAGAACGAGCCCCATTAGAA
ACCCTGCCTCAGATATCCAGGAAGTAAGAAATTCGGGGGGCGGATGTGCTGAAGTTACTG
TAGTGTGGAACACACGCTTTCTCAAATAAGAAATCTAGCCCGGGCCAGTATTATCCCGGC
TTCTTATTCGTTTTAGAGGGCCGGTATGTACTACTGGACAAAAAACGAATTCCCCCTGTC
AACTGGGGACCCTAAAGAAGAAATCATTTTTTTTGTCTATCTGCCTGTCTGCCTTGCCTG
TCCTCGAAAACCACCCCCCAAGTTTACTCAAGCGTTTTCGATACATATTATAGATATATG
CTACAAGTACATCCTGACCCCCTTACTCAACCATGCACAGGGCCGCCATACATACTCCAC
CGTAGGTCTCCCTATCATCCACCTCCTCCATGCACAATCAGAAAGACCTTTAGGAGTTCA
CGCCATTTCTGCGCCCAAAC
>NODE_37082_length_500_cov_1.936768_g33131_i0
TAACAATAGTTGGTCCTATTTGCTACAGTAGTGGTGGTCCCCCCGTTGATACTACTCTTG
ATGTCTTTCTGCTGTGCAGAAACTTAACCGATTCAGAACTGACAAAACTTATCCCACACT
AATTCCAAGTAGTTTGTCCCCAAATATGTGGGACCATTTCTTAAGGGGTCAAGTCTGACT
CCAATTCCAAGTGTGTTGTCCCCTACAACGGTACTGCCTTCCCACTTCTCCCTTTTGGGT
ATACACACGAGTATATATAGGCGCGTGCCACGATAGAGGTACACTTTTTTGGCTGAAAAT
CGTTTCTGGATGATTGGGGCTCCTTAACCCAAAATCGTCGGATTTTCATTATTTAGAAGT
TGGAAAATTGTTCAGTGTATACTTAGGCATGGTATATATGCATGAGGACATATAAAACCC
GTAAGTGCGCGCGATCGAAGTATTACACTCAGCTACGACGTAGCAAAGATGAGTTTCGAC
GAAATCCTCGATCTCACAGC
>NODE_37083_length_500_cov_1.920375_g33132_i0
CGGGGTTTCCCCACCAGAACGGCCACAGCAAAACGGGGACAACACTATAACTATAATAGT
GAGGGGTGGACGGACCTTGATAGTAGATCTTTACGGGGGTTTTGTGCTTGGCGCCTGAAG
TCGACCCTCCGATCCGAAACCTAACCCTATCCCGAACCCTATGCCAGTGGTCAGTGCTGG
GATGCTGTGCTTGGTAAGACTCTTCTAGGTTGACTCGACCGGCGTGGATGCTGAGCTTGG
AAAGACTCTATTAATAGGGTGACTCGGGATGCTGTGGCTGGGAAAGACTCCAAGTTGATT
CAGCCGCGTATAATATACCCTTGGCCAATCAGAGTGCCTAAATAGCTACCTTAGGAAGAC
CTACTATCATGCTTCGCCCAGTACTGATATTAGTATAGTGGCTGCAAAATGAGGCGTGCT
ACGATGGGGGGTATGTAGCACATTTTGGCCAAAAATATTTTTTTGTCTGAATATTACTGA
CTGTTATTTATAGTATACTC
>NODE_37084_length_500_cov_1.901639_g33133_i0
GAGTGGCCAAAGGCCAAAATGCCACTTCTAGCCTAATATTCTTGGGTGAATCAACTCTTA
GGGCGGCTCCATGCAAAGATGTCGGGAGACATGTCAATGTCAAGCTGTCTGTCTGTCAAG
GCAAATCCATCTGTCTAGACATATGTCCCCTACCCCCCTGGCAGAAAAAGCCTCCGAATA
TGTGTGGAAAACCCTGTTTTTTATTTTTTTTGTGCGGCTATTTTACTCGGTTTGATATGA
GCTAATTTCAAATCATCGATATTCTGCAGTTCAATTCCAATACTTTCTGTAGATCGTACT
CGGAAATGTAGCAAAATGCCGAAAAAAACTAAATACAGGAAAACACTTGATTTGTACATT
ATTGTCAGGCGTTTTTGAAAAAGCGGGGATTTTTTATAGCGTCCCCTGTTTTCTGCTGTC
AAGGCTGTCTGTCAAGGCGTTTGCCTTGACGCTGTCTGTCAAGGGGTGAAAGTGCTGTCT
CCCGACATCTTTGCTAATTA
>NODE_37085_length_500_cov_1.845433_g33134_i0
GGCAACAAAAAAATGGCAAGTCTTGCCAAAACTGCACGAATACATTCTATCGAACAACAC
AATGAAATAGCAAAAAACTTCCTATTTAATATTTTAGCCACGTAACACGCTCAGATATCA
ACCAACCCCCGTGCAGCAGAGATCAGACAGTTGCACGACACCCTGAACGAGGAAAGGGTG
GTCTGGAGAATGATCCAGGCACATATCGTAGACCCGAAAGGTCGTCAGCCCTCCAGCCCG
ACCGTTGTCACGTGTAGGTTGTCTTGGGGAAGCTGGGGCGGCTGTTTGGTTGGGATTGAC
TTCAGCACCAGCCCCGAACGGCACCCGTGCCACACCCACATGGGGTTCGTCACCCGCGCC
ATCAACCCCTTCAGCAGTTCCGTCAGCCCCATCATCTGCTGTCAGCACCACTATCTAACA
CTCGATATCTTCCTGTACTGTTGCAGTTCGTGCGAGTCTAGTGCGCCGGCGTGTGGTTTG
TATGGCCTTGCATTGGCGTG
>NODE_37086_length_500_cov_1.765808_g33135_i0
GTCGAGAATGCTTTGTTTTATTGGACGCACTTGTATTGCGGACGGCATTGCTTGCTGCCA
CTACTGCCGTAGACTCAGAACACTTGAACACACTAGAACTCCGCGTGATTCTCACCGGAA
CACTTGAACTCAACTTAGGGTTAGGGGGGTTGATCACTCGCTGCAGTCTGCGTGGCGCTT
ATTTATTGGTTATGAATTACACTGCAGTAGCATGTGAGGTATGAAACAAACAATGGCTCA
AAAATATAAATAATCAGTAGTGTGTGAGGCATGAAGCGAACGATGATTCTAAAGACATTG
AGCTTGATTCATATTGGCACATGTCCAGTACAGTACCAAACCTTACCCTTCCGTCGAATA
TGGCTAATATGGCAGCACAAATACACCCCGTTTACTGCGTTTACCGTGCTGTTCGCGCTT
GTTTGTTCGGACTATTCTTATGCGATTTTGTTCTCTCGTCCAGCGTCTGAATGTCGTTGC
ACCCTCTCTGAAGCTTCCAC
>NODE_37087_length_500_cov_1.733021_g33136_i0
GGTCGGTGGAGAGTTGGCGCTCGCCTCTGATTGGTCGGTGGGGATGGCGCTCGCATCTTA
CTGGTCGGTGGGCCTCAGATCGGTCGGTGCGTCTCTGATTGGTCGGTGGAGATGTGGCGC
TCGCCTCTGATTGCTCGGTGGCGATGGCGCTCGCCTCTGATTGCTCGGCGGGGGTGGCGC
TCGCCTCTGATTGGCCGGCGAGGATGGCGCTCTCCTCTGATTGGTCGGCGGAGATGGCGC
TTGCCTCTGATTGATCGGTAGACTGATGGCGCTCGCCTCTGATTGGTCGGTGGAGATGTG
GCGCTCGCCTATGAGTGGTGGGCGGGGNNNNNNNNNNNNNNNNNNNNNNNTGGAGGAGAT
GGCGCTCGCCTCTGATTGATCGATGGAGCGGGCGTTTTGGGGAAAGGGGGGAACCAATCC
CCATACGTAGGTGTCGTGGTGGGGGGTTAATTACAGTACGTGCTAGGGCGAAGGGGAAGG
AAGGTGAAGAAGAATCAGTT
>NODE_37088_length_500_cov_1.646370_g33137_i0
GGTAAACACAGGGCGGGATGGGATGGGGTGACAACTGTGAGGCCACCATTCTTAACTGGA
AGGGGCGGGATGGGATGCTAAAGTGATGAGTATTTTCTCGGCGGGATGGTAATTTTCAGC
GGAAAACCGTTTCTGAACGGTGGGAATTGCTGGTGTCGACGGGAAGAGATGGTAGCGTCC
AGCAAAACTAGTGTTCTTTACGGCGGGAATGGATTATAAGTTGACACGGTATTGACGGGG
AGAGACGAAAGCGCGAAGGATTTTTTTTTTCCATGATGGGAAGCGATGGCAAACGCGACG
GGAGAAAAGTATCTTGACGGGACGCGACGGGATGAGACGGGAAGATTTAATTTATTTTCA
CGGCGGGTGCACCGTGCCCTCTGCACTTTACCGTCCACTCCGCCAATTTACCAAGGTAAG
ACTTGGTAGTTTCACATATATATTTTGTCTTACGTTGCAGTACGTGGGGTTGTTTTCATC
CAAAGGCCGGTCGCCCCGGT
>NODE_37089_length_500_cov_1.639344_g33138_i0
CCTACAGGTATGGGCGATACAAAACACAAAACAAATAGGTACACATACGCGTGCAATGCG
CCCTGTCATCCCTCCCTCCTCCCTTTGCCTGGTCGACTAACAGTACGATATGTCGCACTC
ACAAGTACCTACAGTCGTACCCCGTTCTGCCATGTACGCGTCAGGTGTCGACCTAAAGAG
CGTTCACTAGAGGCAGCCTCGACACTCTCGTCCGCTCCTGACAACGCTTCGGTATCGAAA
CATTATAACGTTTCCAACAAAAGGAGTAGCGACACAGATGATGTATCATCATAAAGTGGG
GATATGCGTCCCATAGCTCTGACGGCGTTGGGAGCACACGTCTGGTCCCTTTCACAGCCG
AACCAGCCTCATTTGGGGTACGATATGCCTCGTACACTTAAAGTAGCTGCATACGTTATC
ACTATCGCAGACAGAAGCACGCAGCAAAGGAGGAACGATACGCAGCGAGATGCAATTCAC
GTGACACTAACTCAACAATA
>NODE_37090_length_500_cov_1.442623_g33139_i0
TAGCGTGGGAGCACACTGTTCGAGCTGCCACTACCGGAACGAGTTCGAGAGGACACCACG
GGCAGTATAACCACTGTACGAACGGTGGATTAACGATTCAAACGCAGCTGCACAAGTAGG
TCATAGAGCTCAAACACAAATCATCCACCTAACAAATAAAAATGCACGCATAAAGTTGAT
AGTGCTGCTCTGGGAACACTCCTCAGCATTTCTTAGACGTAAAATTGAGCTGTTTTCACG
ATACCTCGCGACGAAGCCCACCTCTCGGTCCGCTACTTCCTCATCGTGCTCGTCGTCCCC
TACTCTGCTTTCTCTGCCAAGGGCAGCCTCGGCCGTTCCCAAGCCGTGTCTCACGGGCAC
GTTTTTGTTTTAGGATTTCATGCCTTCATCACAGGCTCGTCAAATAATGTTTTTGACAGT
TTCGTGCGGGATAATTACCTATTTGGACCTTGCGATCCACAAGATATGTATCACATGCGC
CCCTCAGGAGCGTGTCGGGC
>NODE_37091_length_500_cov_1.248244_g33140_i0
GGTTAGAGTTGGGTCGGTCTGATTGGCTTAGGGTCAGAGTTAGGGTTGGTCTGATTGGCT
TAGGCTTAAGCTTAGGGTTAGTTTATAGCCGTCTCGTATATACACAGCAGCAGTGCTTAT
CATCCATTTTCTCGAGTAATTAGTGGTAAGCAACCCGCCTCCTCCTGGCTCCACACGCCG
CCGCAAAATATTTCCGAGACTGTTCGGCAAGAAATCAATCCAAATCAAAAACTATTTATT
TGTCTTGTGTTCATTCGGATGGTGGGTACGTTCGTAGGCATCATACCCACGCCGGCGGGC
GGACGCTGATTTCCACCCCAACTACGTACTCGTACACGTCCTGCTTACTGCTGCTGCTGG
TGTTGCTGCTGTGCTCCTCGCCGACTGGGTCTATAACGTAAAATAGTATATAGTGGTACT
CGAATGGTATCTTAGCGTCGGCGAGAAGGCAACTCAACAAACGGTGCACAGAGCAGAGAG
CAGGAGTGTACGAGTAGTTG
>NODE_37092_length_500_cov_1.175644_g33141_i0
GCCGGGGTCTGGTCACACTCCTTAGTGGTAAAAAATACCGCTACCACACCTCCTCGTTAT
CACACCCCCTGTCATCTGGCCGAGTCTGTTTGCACTCGATAGCAACCGACGTCCCGTTAT
CACACCCCCCAGCTGCGGGGCTCCTGTGCATGGTGTGCTTATCACCGGGGGTACGCTAGA
TGCCACACACTCCTATAAAGCACCCCCGGTGATGATAGGTTCAAAAGGGGTGTGCTTTCA
TCCGTGTTATACGGTATTGCTTCGGGTGTCAAGACGCAGCTATCTCTCGCCTTTGAATGT
CATCGTACGTACGTACTTCGTGCTGCCTCTTTTCAAACCCACACACGGGCCGCGCACAAC
TCCGCAGAGCTAATCGGACGTACCGTGCACCTTCACTTTTGTCTTCGATTGGGGGGCAAT
TGAAACAGTCGAAACAGTCGAAGCAGTCAGACTCAAAATTTTGCCCCTCTCTCGTTTATC
TGCATACATATCAAGCCGAG
>NODE_37093_length_500_cov_1.065574_g33142_i0
GAGCCCTTGTGGCCGGCACGCCGTCCTCCGATCTTCCGGCAAGGCGTGCCTCTCCGAACT
GCAAAAAACACAGCAAGTCGGTTGTCCCGATATGTGCACTAGAGGTGTACCCCGGATGAC
TGAAACCCGGGTACCCGGCGGGTACAACCCGAATGGGTTAAACCCGTGACGGGTTCGGGT
TCGGCTTGAAACCCGCGGGTTTTGGGGTTGACCAAAACCCAGGTACTCGGCGGGTTCGAG
TACCCGGGTACCCGTATGTTTGGCATATCCCCCCTCACAATATCTCTAGAAACCCCGGGG
ACTCGGCGGGTCGAGTACCCGGGTACCCGTATGTTTGGCATGTCCCCCCTCACAATATCT
CTATTAATATAAACCTTTCAAATCGACAAAGAACGGGGTGCCCACGGGTATCACTATTCA
AAGCTGAATATTCCGAGAATATTCATGCTTTTAGTGCGGTTTTCCAAGAGAGTTTCCACT
GTTGTTTTGCCTACGCGTGC
>NODE_37094_length_499_cov_67.119718_g33143_i0
GGGGAAAGGAGGGGGAGGAGGGAGGAGGGGGGGGGCGGTGTATAACCGCACCCGTAATTT
TTGTGTGCCACCATTTACCCATGGGTGTTGTCCGTTTTTGCTATTTGCACTACCACTACT
GTAGGAGGGTCGATCCGGAGATATCGTATCGTTCTGTGTCATCATCAGAGATAAACACGC
GACCTTTTTTCCACCGACCAGTATTTTGGGTGGTGCTCCAGAAGTATCTGTTTTTTTCGT
TTTCAAGACATCGAGAGGGATCCTGTTTTTTTTTTTTTTTTTGTAGCAGCCCTTGGGTAG
ACCAAGGGGGGGCACAGCGGGTTCTGGGTGTCTTCGCGTTGGTTTCACACCGCGACAAAA
CGAAGCGAAAAAAGCAAAATACATATGGCAGCAGTTCTTGGTTTCGTATCTTAAGCGACA
AAAATCTGTCGACGATTTTTTTTTTTTTTTGGTTTTCAAAATATTAAGAGAGATCCTTTT
GTTCGGTAGTAGTCGTGGG
>NODE_37095_length_499_cov_46.739437_g33144_i0
GTGTTTCGCCCGGCCTTTCCGACGTGCTTTTTGTGGTAGCAGGCCCTGCCGCTGTTGCAT
TTTTATTTCTCTCATTATTTCGTCGTGCCTGCTCTTTTTCGCTCGGAATTCGACTGCTGG
TCGCTAGGATGGGGGTGGTGGTGGTGGTGGCGGTGATGGTGGCTGCTGTACAATAAAACG
CCTGCCTGTTGTCCTTTTCAGAAGAGGAAGAAGAGGAGCAAAATAACACGTGGGGGTGGG
AATGTTGTTAATTATGTGACTCTGCTACTTGCTGTAGAGAGAGAGGAAATATACGGTGAT
GCCCTCGACAAGGAAGGCAAGCAGCTACTATTCTTATCAGGCTGTGACGGATTGGTTGGT
TGATTGAGTGATGGTCATCATCTTCATCGTCAATCTTGAGCAGCAACAGCAGCAGCAAGC
AGCTTGCTGAAGAAGTTGGGACCCTTGCTTGGCCTCCGTTTCTCGGTTGTTTGTAGGAGG
AGGAGGAGGGGGGAGATCG
>NODE_37096_length_499_cov_43.399061_g33145_i0
CGGGGGGGGGGGGGGGGGGGGAGAAACTTTTTTTTGTTTTTCGTCCGCGACCAACCCAAC
CGGAAAAAAAAAATGATTCGTTTTTCACTTTTGTTTTTGGTAATTTGCTGTCTTGTAGTA
CCTGGTTCATTGGGTAGTTATACTTGTAGTATTAATAAGATGTAGACGTACGTACAGTAG
TACGTGTATGGATAGGGGGGGGAGAGAAACGTTTTGTCTTCAAGTTTTGTACACGTAGCA
TCGCGGTGTTTTTTTGTGTTTTTCCTTTCCTTTTTTTTAGTGCTGTTTTTTCCCGATTAT
TTTTTTGCGCGTATGTAGGTGTGTGTTGTTTTTCCTTTCTTTTTTTGCTGTGTTTTTCTT
TCCTTTGTTCGGTCTGCACCCGGTCGACTCACCAGCTACTACTGTAGGCTGTCGTCGGTG
ATTTTGTTATTTGCTCTATATTCTCCTGCAGTGTTGGGGGTTTCCATATTTATTTATTTT
TTGTGTTGTGTGCGGGGGG
>NODE_37097_length_499_cov_36.826291_g33146_i0
GGGCGTACTCATTTGTTGCTTGCCTTAGTCATTTGGCCATTGACCACGCATCCCTTGCGA
GACGGAGCACCGCGCGGAGGGGGGGGGCTAGGTAAGGTGTTCAGAAATGGGTTTTGTACG
GTCGGTCGGTGGTTTTTCTTTTGGGGTTGTTTTGTGGCGTTTCGTTTCCAGCCCGCGAGA
TGTTGGTTGGTCGCTGAAATGAAAGCACACGAGTGGTGCGGGTGGGGTCAGAGGGTGCGT
TTCATGTGGCTTTGTGTTTTTTGTGTGTCGTTTGTTTGTTTGTTTGTTTGTTTGTGTTGT
CACTGAGTCGCCCGAAGGGGTCTTTTGTCTCTACCGTACGCAGCAGTAGAGCACGCCTCG
GCTTGCGCCTCAAGTTGTTTGTTTTGTTATACGTACCATACTCTATTGGTTACTGTGCTG
TGATGCGTCTCGCCTCCGTGACTTAATGGGTTTGTAGAGACAATCCAGCAGTTTGTGTAC
GTATTGCGCGCGGAGAGAG
>NODE_37098_length_499_cov_34.992958_g33147_i0
GGACTGGTTTCGTCCGGTCGGCGCTTGCAGCTCGGGGGAGCGAGTGCTTGGGTTTAGAGC
GACGATTGAATCATTTTAGTTGTAGGCGTACTCCTGTAGGGCTTTCGAATTCAGACGCCG
CCATTTTGCGCATATAGGGTTGCATGGATGAGGCTATGATCGCTCTAAATACGTCGTCAT
AGCGTTGTTGTTGGTGTTGTTTTAGAGTTCTTTTTATTGTGCAGTACGTACGAGGTATCG
ATCTTGGCCTTAGTCAGAGGGGGTGTGTATCCCTCCCGTTATTTTCATTCGTTCGTTTGC
CTTAGCTCGATACTGCTGTAATGTTCAATTACTTTTAATAGTTGGGTTTTTGCCCGCGCC
CAGAAGTACAGTAAGTAGTAGTACAGGAGGTGCTGCGGGAAAGGGCTCACGGTACTACTT
ATGGTTAGTTTTTTTTGGGGGCTTTCTTCTATGATGAGTGATATTTACCGAGTGAGTGGT
GCGGTGATGCGTGTGCGGG
>NODE_37099_length_499_cov_28.401408_g33148_i0
CTACCCTCCCCGCCTCCCACGGCCACCACCGGAGCCCCAACCACCGCCCCCGGTGGTGCT
TGCGCCAGCGTTTGAGTTGGCGCCGCCGCGGCCCTCTTCCTCGTCTCCCTCCCGTCCGAC
CTTGCGGTTGGAGGTGCGTTTCCACTTCGCGTAGATTTCGCCCTGGGGTGCGTTCTTTGC
TCTCACCACCACGCCGCTCTCTGTGCGGATCTTCCTCGACCCCCCCTTGCCCCCCTCGCT
CAGCTCGGCGAGCGTCGTCTTGACGAACTTTTTCTTCCTCGAGTCCCAGTGCAGCAGGCG
CTGCTTCTTCGCCATGTCCACCGCCTCGTCAGGGTTCACGTCCAGGATGGCTTCCTCGAG
GCGGCCCGCGGCGAATCCATCCGCTGACTTCTCCACCGAACGCGGCTGCAGCGCCGCCTC
CACGAACGATGATTCCTCCGTTGTGCCGTAGCCGATGTAGAACGACTTATCAGCGAACCG
CCCGGGACCCCCATTCCCC
>NODE_37100_length_499_cov_28.044601_g33149_i0
GGGGGGTACTACGACGAGGAGCCCGACCAGCGATGGGCTGCATCAGGCAGCGGCGGGGAC
AGCTACGGCGGCAGCCCTTCGGGAGAGGGCGGTGCGGCTGGGTCTGGGGGAGGGGCACCG
AACCCATTTCATCCTCCGCCCCAAGATGCAAATCCCTTTGGAGACGAGGGGGGCGGGCGG
TCATCACCGGGGTGGAGCTTGGAGGTGGAGGCGGCGGAGCTGAGAGGGATGTTCGACGAG
CACGAGCCGGTGGACGGGAAGCTGTCGGCCGTGAACGCGCGCACTCCATTGGTCCGGTCG
GGTCTTCCCACGGACACGCTCAGGGTGATCTGGGACTTGTCCGACATGGACAAGGACGGC
ATGCTTGACCTCGAAGAATTCACAGTGGCCATGCACCTGTGTGAGAAGACCAAGGCGGGA
GACCCCCTCCCCGACGCCCTCCCGCGCCATCTCGTACCGCCTTCCAAGGCATCCTTGGTG
TTCTAGTGGAGAAGGACGG
>NODE_37101_length_499_cov_25.772300_g33150_i0
GCGTCGCCCGTGCGCGCAGCGAACGGGCATCCGGAAGAAGTCATAGACACGGCAAATAGC
GGTGCCCTTCTTAAGTTTTCCAGAGGTAAACGCTGCCTCCGAAGCTCAGAATCGCCCCTC
GGCGAGAGGGAAAAACTGGAGGATCGGCGGCGTTTCTTACCTGCAATCCGATACCCTTGG
TACCTGCTTCCTACCTGCTAGTTCCTCTTTGAGCAATTTTGGCAAGCAAGGCGTGATCCG
CGTCTTCTCGGCGTCGCCATGGACGGTGTCTCCAAGTTACCTCCTGGAGCGCGCAAGAAA
CAGAAGAAGCGTGGAAAGAAGAAGGCCGGCAATGCGCAGGGAAACGCTACGAAAGGATCT
CCAGCTGCCCCAAGCGCTAGCTATGGTAAGAGCGGAGGCAGACGCGAACCTTCGTATTGT
GAGACCGATAGCTCCATTTCGTCGGATATGGGGGGCGGGGGTGGAGGGCGAGGGAGCAGC
AGATCAAGCTTTGGATCCA
>NODE_37102_length_499_cov_24.478873_g33151_i0
CAGCAACGCAGGCTCCAGCTAAAGGGGGGAGGTGGCCCGTGCTGAAGCGTCGATAAAAAC
AGCGCAACAGATGCTGTCAGTCGCGCGCCAAGCTCGGCGATCATGCCATCGCGGGGCCGC
TACAGCAGCAGCAGCAGCAGCAGCAGCAGCGCCATCATCCTCCTCATCAGCAGCATTATC
ATCCTCGTTCTCGACCGCTGCTTTGCGACAAGGGTCGTCCGCGAGATTGGCGTTCACCCG
CCGCGCGTCGTCTCAACGCATCCATCTTCTCTCTGTTGGCAGGACTCCCGTGTCTTCCTT
ACGGCAGCCGCGGCCGCCTCCAGGGCTGGTGGTGTGTCGCTCGTTGGCCGCTTGTGCACC
GGGGAGCGGAGCACCGCCTGTTACGACAGCCAGGGCCGATGATGCGGCGGGATTGGAAGA
CGGCGGGGAAATACCACCATTGTTTGCGGACGGGTTGGACCGGGTTTACCCACACGGGGA
GCAGGGAGACGACGAGGAG
>NODE_37103_length_499_cov_21.612676_g33152_i0
GGAGGGGGGGGGCGATGTACACGTGAGAGACAGGGAGTCCTTTGTCTAATATCGTGTTCC
CTCCCCCGTCCTCGCCACAACAATAACGCCTCTTTTCTCTTCTTCCTTTTCCGCTCCGAG
TCGGGTAAGGAAAAAAAAACAAAACAAAACACACAAAACACACACCCTTTTATGCGTCGA
GTGTCGGCGCTTGGCGCTAAGCTAGCGCGTTGACGTGTAAAACGTTTCTCGCCGCGCTCT
CCTCTCTACCAACCCGCGACCACCATGTTCTAAACTAGCCAACACTTTTGGTTCACCCAC
CAACACAAACCCCACCCACCCCCGTGCCCCCTCAATTCTCTGGCTCCGCTCAACGTCGTC
GACCGGGCGCCCTCGACCCGACCCCCCTCCTAGGGTCGGGCCCCAGAGGGCAGCCAGCCA
GCCAGCCAGTCGCATGCAGCATTGCGACAAACGCTAACACAGCCCCAGGACAACGAGCAG
GCCCGTCTCTCTCTCTCTC
>NODE_37104_length_499_cov_17.429577_g33153_i0
TCTGCCGCATTAGGGTTCCAACGCTCCGGGCTCTGTCCTCTACCGCTACCTTCAAGCTCG
CCGCCGCCGCTACCGCCGGAGGGCTGCTTTAGCGCGGAGAGGTCAGCCACACGCGGCTTG
GCCCCGACCCCCCGCGTCTTCTTCTCAACCACCACCTCGCCCATTTCGAGCCCCCCCCTC
TGCTGGCTCGTCGTGTCCCTGGCCGCCCCTCCCCCCCTTCCCCGTTTGTTGCCGTCCCTC
GAGCTCCACTGCCATTCGCCATCGCCACCGTCACCACCACCGCCGCCGCCGGCGCCGCCT
CCGCTACCGCTGCGATGGTTGTCGAAAGAGGGGCCCAGGCGAGGTGGGGGGGAAATGGAC
CGCGACCGTTTCCGGCCGAAGGGGGGAGGGGACGCGCTTCTGTCGTCCCCGTAGTCCTTC
TTCCTGTCCTTCTTGTCTTTCTTCTTCTTCTTCTCCTTCTTCTCCTTTTTCTCCTTCTTC
TTCTTGGACTTCGACTCCC
>NODE_37105_length_499_cov_15.748826_g33154_i0
TCCAATCTGTTCCGGTTGGTTAGTCTCCTCCGCTCTTCGGGTCTTTTCCACCACCGTTGC
TGCCGCCTCCGGCTTATCCATCTCTCCTAGCGGAGCTGGCGTCCCCGGTGCGTCTTGACC
TTGGTCGCGTAAGGGCCGCGGTGATGTTGGGCCCGACGAATCGCGATGCTGCTGGGTTGA
AAGCGTTGGGTTGTTGGGTGCCGCCGCTGCTGCTGTCGCTGCTGCTGCTGATGATGTTGC
CTGTGGTGGTGGTGGTGCTGCTTGCTCGCTACCTCCGTTATCTTCCTTCCCGTCGAACTG
ATCACCGAGGTCGGCCCCGCGTTCCGGTCTCATACCTCCGGTGTCTGCTTCCCGAAAGCT
GTAGTTCAACGCACCTGACCCTTTGACCTCGTAGCAGCGGGCGAAGAAAAAGGGGGTTTC
CTCAAGTAGAGGCGGGATTACAGAGGGGAAAAAACCGATGCCGTTGAACACAAAGCAGAG
CGTGGCGTAGCCGAGCAAC
>NODE_37106_length_499_cov_15.471831_g33155_i0
GGGGCGTTGAGAGTAATGATTGTGCGTGTTGTTGTGTGTTATGGTTGAGACGTTGAGACG
CTCAGTCTAGTCTCAATCGCGGTGTAGTCAGTGAGTGCCTCGTCTAGTCAATTTGCTGCT
GGCACTGCTGCTTTGTTGGTGCTTTGCTGGTGCTTTGCTGGTGCTTTGCTGGTGCTTTGC
TGGTGCTTTGCTGGTGTTTTGCTGGTGCTGGTGCTGGTGCTGCAAATGTTGTAGCTACTT
CTGTTTGTATTTGCTGCTGCAGCTGCTGCTGTGTCGGCTGTAGCAGCTGCTGATGTGTCG
CCGCGTCGCGAGGTAAATCGATGTTATAAAGGGTGTTGCTTCATTCCTTCATGCGAATGG
GATTTTTGGTGTTTGCTTTACTTTTTGTGTATTTTTTCCCCTGCAAAAAGCGTACATACG
AGTACACACTGCTGCTCCTGTACGTGAACCACACATTAAAAAAAAAAAAGCATGGCGTGG
GATGCGCGAAACGCACGGC
>NODE_37107_length_499_cov_11.943662_g33156_i0
GCCGAAGAAGGAGAAGAGTTGGATGGGGGCGTTACTGGCGGGGTCTGGGGAATACCTCCG
TCAACTTCGTCGCTGAGTTTCGTTTTCGAGACGGGGCTCTGGTGCGGGTGCAGTCGCGGC
GCGGGTCGCCTCATGCTCGGCGACCCTGGATTCCTTCTTGAGAGCCACTGGTACTCGACC
CACGTCATATCCTCCTCGTCGTAGTTGTTGAGGCTGCTCATGCTGTCCAGACGGCTTCCG
AGAGCGTCCTCGCAGTAGCACCAGCACCCCTTGAACGGTTCCGTGCTCCACAAGAGGAAA
GCTTTCCAAAAATCGCAGAGAGCCATTCCCAGGCGGCAACCAGCCCGGCTCCTGCTCCTG
CTCCTGCTCCCGCTCATATCCGTCTTAGGTGTGCTGGTCAGCCAAGTCTTGGGCAACGCG
GAGCTGAGTGGCCCAGACCAGGGAGGGAGGGAGGGAGAGGAGGATGGAGGCCTGCGGAAT
TGTCGATATTCCACAATTC
>NODE_37108_length_499_cov_11.000000_g33157_i0
TGGAGGGGCTGGGCTGGCGTTGGAAAAGGGGGGGCTGGGCTGAGGCAGCGGCGGGCGAAG
CCTGTGGTGTAGGTTTTAGTCGTTGTCGTGCTACTGCTACTGCTACTGCTACTGCTACTG
CTACTGCTACTGCTGCTGTGCCTGCTGCTGTACCTGTTGCTGTACCCGCTGTTTTCCTGT
CAGTACGTGCGTAAGTACGTGCTTATGATGCTGCCGCGCGCTACTCGTAGATATTTTGTT
TCGTTTCGTATTGATTTTTTGTTTTGCGTTTTTTTGTTCGTCCTGGCGCGTTGGTGCTGC
TGTCTTTTTGTTGTCAGAGTTCGTCTCGGGCAATCAGATTTTCCCCCCCCCCCCCCCCCC
CCCAATTGTACACCCGCTATATATTATACATATATACGTGCGTTGGTCCTTTTTGTTTTT
TGTGTTGCTTGTTTTATAGAAGAGAGGGGTAAAAACGTCCCTCCGATTGGCTCTCACGGT
GGCCGCAGGTACGGGTGGG
>NODE_37109_length_499_cov_10.812207_g33158_i0
GGGGAGAGAAAACCTGATGAGGGTGTGGAGCTATTCCGCTTCTTTGCCCGAAACGACGTC
TACCGCTCGAAAGTCTGCAGTGCGCCCGAGAAGTGTCACGCCGATGACGAAGATAGCGGT
CAGGCGAAGCAACATGTAGGGGTCCTCGAGCGCAGGTACCTCGCCGGTAGCAGGGGTTGG
AGCTCTGAGGCACGCCGGACGAGGGGCTTTCACGCCACGCGCTTGTCGCTCGTTTCGTGC
CTTGTTCGAATTCGACGCGGAAGCTAGACTGCTCTATGCATCCTTGCCGGTCGCGACTTT
GTGTGCCGGCTTGTGTGGCCCTTCTGGCTCAATCGCCTGTATAACCTGACGGCGCGCGAG
GCGATGATGTTGGGCTTGAAAACCGGCCAGGACGACCATGCTTGTTGTTTCCCGCGCTCT
TCCCCCTGCGGAGGCAGGAGGGAACCCCGGGTTTGCCCTTACCGCTGAACTAAACATTTT
TTCCCTTTCTACCCCGCCC
>NODE_37110_length_499_cov_9.199531_g33159_i0
GGCGAGCGCCGGCGGGGCGCTGATGTTGGTGGGAGAGGGGTTTGGAGAAGATGTGGCGGA
TGTTCGGATCATGGTTGGGGGGCGCGACTGCCGCGACCCCGAGCTGTGTCACCGGGTGTG
CCGGCCTTGCGGGGAGGACGGGAGGTGCGACTTCGACGAGATGTGCGTGGAGGAGGGCCT
TTCTAAGGAAAAGGTTTGCGTCCCGATATGCGACGGCACGGAGGGGTCCTGTCCCTGCGA
CCACCTCTGCTTGCCCAAGCGCTTTGAGGTGCAGGGAGAGACGCATACCACGGAGGTTTT
TCTTTGTCGCCCGCCGGATGCAGATCCCACTTTTTTGTGCCATGGCAGCCTACTCCGCAA
GCAAGAGCGCGTGCAGTGCACCGTCCCGGTATTGGTGTGGGACCAAGCTGAGACGCAAGC
TTCCGACAGAGCAGGCGGGAGGGGAGAAAGACGCGGTAGGGGCGGTGGCAACAGCGGCAG
CAGCGGCAGCAGCGGTGGC
>NODE_37111_length_499_cov_9.049296_g33160_i0
CGACAGATGGATCCCCACCCCCAGCTCTACACTGCGCTGACCAGCCACTCTGGAAAAGTA
CACGCGGGATGAAGAAGGGGTTCGTCGCGGACGATAAGTTTAGTGACATCATCATCGCTC
TAGAGCGCCGAGGTTGGGCCCGCTCCAAGAACGCGAGCAGTCCCAACTTCCAGCTGAAAT
GGCGCAATCTCAGCAACATAAACTTCCGCCTCGTCAGGGCCGACCAGTTTGTTAACCATG
TATGCAACTCCCAGCAGCTCAGCAACAAGGCCCTGTTGACCGGACACCTAGCGTTCCGAC
ACGACCACGCTCACGCTCACGCTCGGCACTTTTCTGAAGACTCGAGCGCCAAATCGGGCG
CGGATTCCGCTTGCACGGGTGTGTCGAGCAAATGCCTTCAAGGCAGCAGATGCTGCGGCT
GTGCCGGCGTTCCGGACGGCGAGGCCTCCGGGAGGGGGGGAAGTGGTCCGGAGGCGTTTT
TCCCGCGGTGCTGGGACGT
>NODE_37112_length_499_cov_6.427230_g33161_i0
GTTGTGATGCCACTGAACTGTTGCCGGTGTGGTTCGTCCCCAGAGAGAACTCTCGCCACC
GTTGAGTAGGACGAGGAGGCGAGTATAGAGCGTCAACAGTAGTCTTCTCCAGGAGAAGAA
GCTCTGGCTGTCGTATGCCGGTGCCGGTATCTAAACTGCCCGTCGGTAGATGCATCGTCG
TCATAGAAATGTCGTCGGTAGAGATGTAAACATATTTTTTTTGCTGAGGCGCCGTCGTCG
TCGGGGTCATTCATCGTGTTGCCCTTCGACTCCCCTCCTCTGGCCTGCCTCTGGCCTGGT
CGTAAGGTTCTCGGTGCAGCAGGCGCGACGGAGTGCACGGGGAGCAGCAGTGCTTCCACT
TCGCCTGCAACGCGTTTTTGTTTTGTGCATGTCGTAGAAATAGTCTGGGATTTTTCGTTT
CGTTGCACCTCGCGGTGATATGTTGTTGGCCACAGGCCACCTTACAAAAGGTAGAGGTGC
ATTCATTTTTTTTTTTTTT
>NODE_37113_length_499_cov_5.798122_g33162_i0
GCCATAGCACCATCCGTCGACACAGCATCCACCAGCCCAGTATGCACCGGCACAGCATCC
ACAGCCCCCCCCACCACCACCGCCGCTGCTGCTGCAGAAGCCGCCGTCGCTGTGGCCCCC
ACTGCCGGCAGTCCGCACCACTGCTGCTGTTGCTGCTGCTGCATCCCAACATCAAGGCAC
GCAAGCGCGCCCACCAGGAGGAAGGACCTCGTGGCCGCCGCCACCAGACTTGCAACCATC
TTTTCTTTCACCGTCTCTCTTTTTTGTGTTGCCTTAACTCGTGCTCCTTTTTTGTTGTGG
CCTTTTGCACTTTTGTCCTTTCTTTTGCCCTTTTTAGCTCGTGTTCTCTCCTTTAGCCTG
CTCTTCTCGTCCTTTCACTTTTTGCCCGTGCTCGTTTCTTTTGTCCTTTGCCTTCCCCCC
ATTCGCTTTTTTCTGCCCCGTGTGCTCCTTTTACCTATGTATGCTCCTTCGCTTGCGGCC
CGGTACGGAACTTGCGGAT
>NODE_37114_length_499_cov_5.669014_g33163_i0
GTAATCTTGCCGTATCAACCAAAAACAGTTATTAGGGGACAGTCTCTACCACCCCGCAGC
ACAGTCTAACTATGCATAACAAACAACCCGGAAGCTCTGACTACGGCCGTAATTACCGCA
GACGTTTTTTCCAGACTTTTCACATTTGTGGAATGCTTTTTTGTGAACTAATTAATTATT
TAGCGGGTAAAAATACCAGGCAGGATGATAGTTAATGTTCACAGATTGTGACAGAACACC
TTGCAAAATACCAGCAGAGTTAAAGTTCACAAATTGTGACATAACGCCTCCAATATTCTG
GGAAAACGCCTTCCGATAATAACGGCCCTTAGGGTTGCAGAATGATCACATAGTGGTGTG
GTAAAACATACAGCAAGTGGTATATTACTACTGCTGTAGTCGATATTGGCATGTATTGCC
ACCGAGACAGCACGGCGTCACAACCGAGTCACTCGGCTCCGTGACAAACCTTGCCACCGT
GGAAGCAGGCGTGCAGGAT
>NODE_37115_length_499_cov_5.328638_g33164_i0
TTTGTCTGAGATTGGATTGAGGCATCACATGTATCCTTACGCGATCCAGTACGTAGTTTT
TCTTGCCTTTTTTGCTTCCAACGGCGCTTGTAGCCTGTGTTTTGTGACCACGGGGGCTAG
ATTTCAGGGAAAATAGCTAAAGTGAGAACATCCATGATCATGATCGTGGGATGTTCATGA
GCATGAGGAGAGTCCAGAGCGAGTCGAGCGGTACGTAGGTAGGTATCGTGTGGCATTTGA
CAGCTGGGTCTATACTCGCTTTCTCCGCCACCCCTGGTTGACTGGTTGTGGTGTTTTTTT
GTTAGTTTAAGGTTGGGGAAGGGGGGGGGGGGGTAGACGCTCGCGCGCCGCGTTTGTATC
GTACACGCTGGACGCGTGACTGATGCTGCTGCTGTAATTCACAAGCACAACGAGCCCACC
AATGACGAGTGTTTAATATCTAGACCCGTTAGAACTGCATTCTTTCACGTATTTGGAGAC
AAAAGCTTGGAAGTAGTGT
>NODE_37116_length_499_cov_4.967136_g33165_i0
GCCTCACCGACCGGGAGTTTCGAGTCCTTCTTCACGCGCTCTCGCAAGGGCGCGCCGGCC
GCGACCCCGCGGCTGGGCCGTCTCCGATGCTTTTCGGCACGCTTGTTCTGAGTGGAAACC
CGGGGATCGGGGCGGGTTCGATCGGGGCGCTTTGTGGCAGTGGCGGCGGCGGCAGCGGCG
GGAACGGCAGTGGTAATAACCCGAAAGGCTTGTTCCCCTTCCTTTTGCGTCTGGATCTGT
CGAGATGCGGCCTAACCGCTGCCGATTTGACCGGGTTTTCGGCAGTTTCTCACGGCCACT
CGTCAGCCGGCGGTTACCGCGGGTACGAGGGCGTTGTTGCTGATTCCGCAGGTGGTAGCA
TCGCGCTTGCGTCTCCTTTGTCACGAGCCTCTGAGTCGCTGTGCCTACGAGAGCTAGTGC
TGAGGGATAACCCTTTGACGCGCGTTGGAGTGGTTGGCCAAGGGCAAGGGTCTGAGAGTT
GGATGGAGGCTGCGCAGAG
>NODE_37117_length_499_cov_4.532864_g33166_i0
CACCGAGTGGCCCACCACAGCGCGCCAGCCCGAACTGTTGCAATAGCCACGACACTATTT
CAGCGTGACCCTCGCAGGAAGCGATTTTCAGAGGAATCATGCCGAGACCAGCGTCCTTGA
CGGGGTCCGCGCCCGCACACACTAGCATCTTGACCGCCGCCACACGTCCGTTGAAGGCGG
CGCACGATAGAGCCATCTTTCCAACTGGCGTGCAGTAGTTCACGTTTGCTTTCCTCTTGA
GCAACGCTGCAATCACTCCAACCGACCCTTCATACGCCGCCAGAATCAAAGGTGTGCGGC
CACCCTTATCCGTCTCATCTACCACTGCACCAGCGTCAAGTAGCATCGAAGACACGGCGC
CGTGACGCCCGTATGCCGAGTGATGAAGCGCCGTTTGGTCTACCGAATCCACCGTGGTCA
CACTGGCCCCGTGCGCCAGAAGCTTTTTCACCTTGGTGCAGCTGCCCAAAAAGGCGGCCA
AGCTGAGAGGCGAGACTCC
>NODE_37118_length_499_cov_4.410798_g33167_i0
GACTTTTGGAGAAGGACCAGAAGGTGGCCACCATCTGCCAAAAGATTCCCCAGCTTGCGT
GAAACATCCAGGAAAGATTGGGGCGTGTTCGCTGCGGTCGTAACGTGGGAGCAACAAAAT
TCCACGACAGAGCGGAGGAGGGACGCGAGCGGACCAGGGATGCCGAGCGATATCAGCAAG
GCAGTAGCGTACCCCGATATGAGGTGTCATGCTCAGATACAGGGCGGGAGGCGCACTATC
CCTACGCGCTCATCTGTACCACCAACTAGACACGGCTGTTCGGAGCATCGACTTGTTGGC
TGCTGTTGTTACGAAACTTTGGGACGGGTGTTGGCAAGTCGAAAGTGGGCATACTTTGCA
ACAAGTGCCGGTGCTCTGCCAGTCTCACCCGAGCTGGAGCCGTAGACACAAAACGTGTGC
GTCCCTTCTTTTGATCTTGTCATAGTTGGGCGGTGGCTCGTAGAAGCTCTTGGTTGCCTA
TGCACGACAAGGATCTGGC
>NODE_37119_length_499_cov_4.044601_g33168_i0
GAGGCGCTGGAAAGCGGCATGAGCGTAGTCGTGGGACTGCAGAGCACCGGGGAGAGCGGC
ATGGACAAGGCGATGTCGGACATGAAGAAGAGACCGGGCGATACGGTGGACAAGCTCGTC
AGCGCCGCTCACCATGGGACGATAGGGTTTATCGAGCAGTTCTTTCCCACCCGGACTGCC
CCCAAGGAGGTGCACATAATAACCGACAAGGAAATCGAGGATACCATCAAGTTCCAGCTC
CAGGCGCACATTGGAGCGGGCAACACGAGCGTTTTCAACGTGGAACAGGCCAGGCTTGTT
CTTCTCAGGGACCAAGCAAGGAGCAAGGTGCTGGCGGCTGAGCAGGCTGTGAGTCGTGAG
ATTCCCGACTGCGTCGCGGCCAAGAAGGCTATGCTGGCTCGAGCCAAGGGGTTGGAGCTG
CTGCCGTCTCCGCTGGACGCGCTGATCGACGCCCTCGGAGGGTCGCAGGTGGTGGCAGAG
ATGACGGGCAGGAGGAGAC
>NODE_37120_length_499_cov_3.746479_g33169_i0
GCAGCGACTTGTGGAACGTGGCGGCGGAGGAAGGGTCTCCATTGTTCTCGTGAAGCGTGC
CTTCCGATGCCGTGAACTCGGTCTCCGCCCATTCAATCCGCTGGGTCAGCGCGTTAGCAG
CTCTTTCTGCGGGCGTGCCATTGACATCGAGGGCATCGTCGTTGACGACCGCGGGGCGTC
CTCTGCTATCTTGAAGGTGACGCGAAAGACTGCCGTCGACGGCCGTCGTCGATGTCGACT
CTGTACCACCCACACCGCCAGTTAAGTCGTGGTCAGTGGGCTCTTGTCGCAGCAATTCCC
CTCTTGCTTCGGGAAAAAGCCCGAAGGCGATAACGACCACGGCACCTGCGGATCCCGCAA
TACTCTTCATGCTGCGAGTCGATGTCGCCCTTCATTGGTGCGTTTGTCCGATGGTAACTC
CTGGGTGGTGGGCGTGCCTTGTTCGTGAAGCGAGCACCGGACCTTGCAAAAGAACACTCT
CCTGAACGCCTCCCCACAC
>NODE_37121_length_499_cov_3.725352_g33170_i0
ACGAGTAGCTGTTAGTGTCCGTGCCAATCCGTTTAACCTCACTTAAATCGGTGTTTTGCT
TTTAAATCGAGCTCTCTTAAATCGTAGCCTTCCCCCCGCTGTAAACCATTTAGTCGAAGC
TGGGGCAAGCAAGGTCATTTTACAGCTCTGTCTTCACATACTGCGCGGGTCTTGTTTGGG
TTTCGTTTTTTACCAGGCGTGCTTCCTTGGCTCAAAAGTAGGAGCAGTGAGAAAGAAGTG
ACCCTTGTGCGACCCACGGGTACATTTTGCGAAACATGAACGAACCGCAATGTTGATGTT
ACCAAACAGCCTCTACGATAGCATTTTTTAGTTTTCGGTAAGCGCGTGTCATACATGGTA
ATATATATGACAGCTTGTTGTGCAGAAGACATTTTGCGAGACAAACTGGCGCGGTGTTGG
CGAACGACAGATTAGAGAGATACGGCAGTAGGACAACGGGAGGAGTATTATATGTTTACC
AGGTACAGGTAAACCAGGT
>NODE_37122_length_499_cov_3.521127_g33171_i0
AGCTGTGAGTATTTTAGGTTTTACTAGCTTCGCCACTTTTCACTTTTTGCTGACAGCAGC
ACGACTGACTGGTAGTCGCAACGGCGACACTAAGCTTCGGACGACAATGCAGGCAGAGCA
TCACGACAACAGACAAGAACACGGGGGGAAGAGGAAAGGTCCTGCTCTGCTCTGCTGTTC
TACCTGCCTGCTGCTGCTACTACTGCTGCTGTTCTTCTGCTGGCTATGTGTCAGTATCTG
CCTTGACGTGCGAACGCGGCACCTACTACTTACGTTTTTTTGTAAGCAATGGCAGACAGA
CAGCAAGACGTATGCTTACTTTCAAGAAAATCAACGCAAGACAGACTATCACAGGAAAAC
AAGAACATGGGGGCAAGGAGGTCCTGCTCTGGTGCTCTGCTCTCCCTGTGCCTGCTGCTG
CTTGCTACTACTGCTGCTGCTGCTCCCACGTGCTGTTGTACGTTTGTCTGTACGTACAGT
AGCTGCTGCTGCTTTGTTC
>NODE_37123_length_499_cov_3.450704_g33172_i0
GTAAGAAATACGTACGATAAGAATCTTGGGCGGATTCTCCGTCGTGGGTGTGCTTGCGCG
GCTCCTGAGTTAGATCAGGCAGCCCGTCGCAAAGGTAAGCACTTTAGCCGGTATCGAACC
GACTGGTTGTTGTTCAAGCTTCAGCTCTCAGAATGTCGTATAGAAAGAAAAATGGCGCTC
AAGCCCAGTGTTTTGATTATCGGTCTTGTCCAAGAGGACAGGATGAGGAGGAGGAGGAGG
ATGAGAGGGGAGAAGGAGAGCGGTCGAGTGTGCGTGTGCACGGTCGATCGGTCACGGTGC
TCTCAAGTCTCAAGACCCCCAGCATACGCTGAAAACGAAAACACAAACAAAAAAACTCGG
CTGAAGTCGAAACTGTATTTCGGGGTTCCCCCATTCATCCAAGATACGACGTAACTGATC
CAACAGGACTCCAGCACATACATCCTGAATCGACATTCGACATACCGCAGTCCGCTTGTA
CTGCCGTAGCACTTTGTAC
>NODE_37124_length_499_cov_3.319249_g33173_i0
GCCGTTGTAGATCCCCTACAAGCTCTATCCAACTTTCAAGCAGGTCGAAACTGGCAGCCT
GTCTCGAGAAATTCCCGTCCGACCATGGCCCCGCATGCACTATAGCATATATCCCATTCT
CCACGCAGCTACGTACAGCCCCGCCTTTCTAACACCTACTCGCTACCATACTACCTATTT
CCAGTATAAAATACATGGCTAGCTGACCAACGTGGGTTGGATATTATACTTCGAAGTAGC
ACTCATCACCCATGTACTATAAACATATATATGGTGGTATCGAAACGACACCGTCCTGAA
CATAAACTTCAATCTCGGCGAAAAAAAAAAAAAATACCGGTAAACTACCCAACTATATTA
CTCCTCACGAGCCCCGTCTACGCGAAATTCTATATTCCATGCTTCCAACCAACACCAACT
GCTCGTGCAACCACGAAGTGGCTCCGCTACTCCCTCGACCAGGCTCGCGTTGTCGCTGTT
GCAAGGTCCTCGTCATCGC
>NODE_37125_length_499_cov_3.218310_g33174_i0
CCCAAACGTTTTGACCGACGGGGCGGGGCTCGTCCAATTCTGAGAGGAACTCTGCCCAGC
GTCTTTTCAATATTATGGTTGCTTTACAAATTGTATTCGATATCTGTGTATCCTTCATGG
TGTATGAAACCCGTGCTGTTGTAGACTCCCGAGCGAAGTGGCAGCGTTGACCCGCTATAT
ACCAGGGGCTTGCTGCAAGAGTTCTTCCTTTTACGTACGTGAAAGCAAGGAGAGAGCCCT
CCGCCGTCAGGTGGAGAGAGAGGAGAGAGTGAGCTCGGGCGGACCAACAAGGTGCGCCTC
GGCTCTTCTTGGGCTCGGGTTACTACAATACATACCGAGTACAGTTCGTCGGGAAGATTC
CCCCCGATATAGTTCGTCGGTACACATGTATGTGTGTGACGATCGTTCTTCGGACCTTTC
CCAAAAACCTGTCCCGCACACACATGAGCTAGATCATACAGATAATGAATGTATCTGCCC
TGAAAAAGCTACAGTAGAC
>NODE_37126_length_499_cov_3.190141_g33175_i0
GCGCCTTGGAAGATAATTGATATCATGTGCTACATCATGACCCAGTAGTTTCGGTTTCTA
CTATTTAGTAGTGGAACCACATCCCTACGATCACGTCGTTCCATTTGGGTGACTCCCGAT
TTTACTGGATATTGTATTCCGGCATAGAAGGGACACGGGCAGCTATATAGGAACAGACGC
ACTTGAAGTAGAAAGCGAGTATAGAACAGCGGGAGCAGCGAGATAACCACAAAGTCCATA
CTACTGTAGCTATCGGGCGAGGCCCGGCACACGAGCAGGGGAGAGCCAGGCACCGAGTAG
GGAGCGGCACAGAACCACCGGGCATCGTTGTTTTGTAGCATGTGTCTAATGGGATGCCAG
GGGGGGGGTCGGACGCAACGACCCCAAACCCTCTATTAATAGTAGTCGATAACCACTCTG
GACGGAATTATAAGAACCGTTTAGACAATAATCTGAAGACCAAGCGGTCCTTATATTTAC
GCCCAGAAGTGACTCCGAG
>NODE_37127_length_499_cov_2.990610_g33176_i0
AGAAGGCGGATACCCACGACAGTGGCGGGGCAGCCCCGGATTGCAGCAAGGGGCTAGGGG
CGCGAGGCGTGGCGACTGAAAAGGGCGTACTGCTGTTGGTCTTAAAGGCGTGTGATGTAT
TTAATGCGCACGCCCAAGTGGTAACCACTTGCTGCATGCTGATGAGGATCGGCGTGCGAT
ACTCGGAGCAGGGGGATGTTGACGAGCAATCGAAGCAACCATCGGACTCCATCCTGTCGA
GAACGGAACTGCTGGTTCGGAACAGCGTTGGCCGTGTGGTGCGGAGGGCGGCCAGAGCGC
ACGGCGACGACACCTCCGTCGCTGCAGAAGTGTCAGCGTTGTTGAAGACTCTTGGAATGG
ACCCGCTGAGGGCCAAACCCCTGACCCCACCTCTGGGCCCGCCACGGCTGACGGCATCAT
CGGGGGAACGCTGCCTGCGGCGAGCGAACACCACTAGGAGAGCGATGGCCGGGATTCTCG
TTGACGTACTGTACTGAAC
>NODE_37128_length_499_cov_2.830986_g33177_i0
GGCACCGATCGGTGTGGGACTCGCACATCGTGATGAGCTGGGCGATGGTCTTCATTCCGT
CGTCACCAGAGGTATGTTTTTTTAGTCGTTGTTGTTGTGCTGCTTGCTTGCTCTCCTTTT
TCTCGCCACAACCCTCTCTGCTGTTTCTTGTTATTGTTTGTTGTCACGACTCATGGCGAA
GAGCCCTTGCTCATTTTTCAATATATGTACCTGGTATACAAATATAGAGGTATCATCTCG
TATATACTTCGTCTGCGTTAATCTATACCTGGTATATACATAGCATGCCTTCCTTCCTTC
CTTCCTTGGGTTTTAGACTTTGCTGGCTGTCGGAATGTTGTTTTCACACTATCTGGTAGA
TATATTTATACTTAATATGTTACGTACGATATTTTTCTACTTTTTTTTTCGTTGGCTGTA
CTTTGTCCAGCGCAAGACAGGCCTGCGCAAGACAGGCCTCTAAAACCTAGTGAAAATCCA
AAAACCTACCATCCACCCC
>NODE_37129_length_499_cov_2.525822_g33178_i0
CAGCACTCGCGTTTTGGGGGACGAACTCGTATGATAAGTAAAATTAGAGGATACTGTACC
ATTTTTCGTTAGTACAAGCATTCCTTTGGAAAATTGCAGCCACGTTTCGGGGAACAACTA
CTTGAAATTAGAGTTACACTAGTAGGCATTTTTTGCAGTGGTACATGCCATCAAGCAGAA
CACCGATACGTTGAGTTGGACGGCACGTATTGCAATAGCGGAGATCGATCTTGAAACCGT
TAGATAACCGTTTCTCGACAAAATGTACTCGTGGTGGTGGGGAAACTGCAGTAGCGGAAA
GAACGAACACGACGCGTGTTGTGTCACCATTCAGACGAANNNNNNNNNNGCGCCTTGCAA
TCGGCAGCCGGCAAGCTGGCAGCAGGACAACAATCATCGCTTGGCAAGATCAACGCTGAA
TCGCGCCGTAACCTTCAAACCAAACCATGGTCCTGACAGAAAATTAGTCCTCTTGTGGAC
CCGCATGTACAAGTTACCA
>NODE_37130_length_499_cov_2.495305_g33179_i0
GATAGGTCGAGCTGTGGGTAGAGCGAGCCCTCTAACATTAACATTTACCACCCCAGGGGG
CGGAAATATAAAGACCGTTTGTACATTTCTTATGAATAACAAACGGTTCTTATATTTCCG
TCCAGAGTGATATGTATATGTCAGCAATATCATAAGTCGAGCCCACTACGAGGTATGGTG
GTATGGTATAATATGTGAAGGACGCACACACACAAGCAGTCGTACACAGTACGCGTACCC
GTAGATATGCATGATACGATGATCCATTACCGGACACCTTTCTCACTTTTGTGATAAGAA
ACCAGAAAGCTGTTCCGGCTGGATTTCTTACTTTTGTGATAAGAAACCAGAAAGTTGTTC
CGCTTGGATTTCTTAATTTTAAGAACCTGTGAGTTTTACACTAACTTACTTCGAGTAAAT
AATGACTCCTGAATTTCTTATTTTCCTGTAAATCTCAAGCCTGCCTTGTTGCTCGTTCTT
GTCCCCTTCGGGAACCCGA
>NODE_37131_length_499_cov_2.453052_g33180_i0
CCGATTCTGCCTCGCGCTCCAAAAGCTCCGCCTGCTGCTCGGCCGACAACGGCAGCATCG
CGTCCGGGTCGTCCAGCACGGCCTGGTCGACGCCCGCTTTGGCCATGGCCTGCAGCGCCG
CCCCTCTCGGCATCCCCATCTTCAGCATCTTGAAGAACTTGAAGAAGTCCGGGTGGTCCT
TCGCCGCAACCGCCGTAGGGGTCACCGACGCCGCCACTGCCGCCGCCGCCATCGCCGCCT
CCTGCGCGGCAATATGCGCGTTTATCTCCTCCATCGCTTTGGCCGCCATGGCCGCCGCCA
GCTCCGCGCCTTCCGCCGCCTCGCCGGTGGCTGTGGCCCCCACCTCTTCCCCCCCTACCT
CCAGTGCCGCTGTCGACGATGTCGACCCAACGCTTTCAGCCGGTCTTAAATCCTTTCTAG
GGGAGGGCATCGGGAAAAGGGCGTCCGGAGCGTCGAGGATAGCAGCGTCAATCCCTTCCA
CCTCCATGGCCGCCGTGAC
>NODE_37132_length_499_cov_2.392019_g33181_i0
TACAACATAATGACAGCGCCGCATGCCCGTAGCACTGCACAAATTGCTGGACGAGGCTCA
TTAGTTGGGGAACTCTATACCGAATACAAACAAGCTCTGATTTGCGAAACAACGCGACGC
CAATCCAATCAACCACAGCTCCTGGCCTAACAGATTGAAACAAATAACAACAAATGGGTA
GTTGTTGGGCCGAGAAGCCCCCCCCCCCTAGACAGAAGTACTCAGGCCCCAACGTACTAC
ACCTATAGTAGTACGCGTCCAGTCAGCTTGCACAGGTTGTACAGTGGAACCCTCTGCTGC
TTGTCCAGCGACGTAATTCAGGAGGCAAACGCCCGACGTAAGATACGCCGCCAATGTAGG
ATAATTTCATCATGTCGAAATATGATCGTGAGGCTCCAAACCAGTGAGATAGTAAGCCAC
CCCCTCGGAGACGAAGAGACCTCGGGCGAACGCCAAGGACTGGTTGCATCATAGATTGGT
ATATGCGGATTACCGTAGT
>NODE_37133_length_499_cov_2.356808_g33182_i0
ACGGACACTGGGTGTGCTGGATGTCGACGGGTAGAAAGGAAGGTTTAATGTGAAGAATAC
ACACACACACACCTTCGGTTCAACCCACTATGCCACTAAGCTGCACTCATGATTTTGGGG
GCAACACCGGAGTTAGTGAGGAATCATGTTCGCAGTGATAAAAGGATGAATGCGATCGTA
CAACTATTAATAGTGAAGCCGTGGTCGAAGCTCTATTGATGGCACTCCCATCATGTCATA
CTCGTACATACGAATGTGCTGGTAAAAGCATTGTCTCCGCTCGACATAATGACGTACCCG
CTAAGTTTTGGTTTGGTTGCCCTTTGATGCGGTGTTTGTAGTCATGCTTGCAGTATTCAC
AGCTTCTTATTAATATAATACGTGCAGCAGTAGTAAAGCTGGTGCAGCGAGAGCGTATTA
TACATTTACTAGTGGTACCCCGAACCACGCCAGGGCGGGGCCGGTATAATATAGCGGGCA
GAAACAAAAATACAAAATA
>NODE_37134_length_499_cov_2.138498_g33183_i0
GCCAACATTTGCATACTGTAGTAGCCATTAATAGCTGCACAGCAGTAGCCAACTACAAAA
AAGAAGTTGGCTGCATTGGCCGACTACAGCAGCCAACAACGCAACAGCAGCGGACAACAC
AGCAGCCGACTACATTGGTCGACAACTGTCAGTTAGGTAGCCGAAAAAAATGGAAGCCAA
CTACAAAATGGTACCCTACGATAATAGCCAACTGCAGCAAACTACATTAGCCAACTCCAG
CAGCCAACTACATTACGAGTAGGCAAAACCTTCCCAACTGCAATAGCCAACTACAAAAAA
AGTCGCCAACTATCGACAACATAGCAGTCCACTACTACCACGCAATAGCCACCTACAGCA
GTAGTGCAGTAGCCGACTACTGGGTGGTGGAGCAGCACGCATGGTTTGTCGACCCCATGC
TTCAGTAGCCGATTACTGCCACCGTAGGCAGCTACCCCACGGTAGTGCAGTAGCCGACTA
CTACCACACAGTATCCGAC
>NODE_37135_length_499_cov_2.129108_g33184_i0
CCTCTATAGCACCGGTATGAGACAGCCAGCAATACCGGCAATATATAGCGGCAACCGGCA
CTACTCCGTACACTGCCACACAGGTTAATCCCATCTGTGCCAAGCGATTCCAAAGGCACT
ATATCATAGCGGGCACTCGGTACTACTCAACCGCACACTGCCACATTAGTTAATCCCATC
TGTGCCAAGATATTTCACAGGCACTGTACGTAGCGGGTAGCCGGCACTACTCAACCGGCA
AATAGAGGGACCACTTCTGCTGTGTATTATCCGTTATTGCGTTCCTAGCCCACGCTGTTG
CGTCTCATCTCGGGCGTGGCTTATACGTCTTCTCAGGTCGTTTGTTGGGTGACTTACTGA
TAGTATGGAGCTCTTTAAGCGAGGAGGCGTTCTTCGATAGGGGTGGCACTTTTGTTCCTT
CTGAGGCAAAATCTGTGTCACTGAGACTCATGGAGCCTCTCAACTGACCTTAACCCATAC
AGAACTGAAAAAAAATGTC
>NODE_37136_length_499_cov_2.105634_g33185_i0
GCGGGTCCCCTTTCCCGGCCCCCGCCGGGCCTATTCCGGCTCGCGCTCTCTCGAGGTCGT
GCGTCGCCGCCGAGCGCGACGACCTTCAATCCGTAGGCTCTTGCGAGACGGCGGGACATC
GAGATTGTTTCTTCGAGGCAGCAAGGTTCTTTGCGGGACAGCGAGGTTTTTCTTCGAGGC
AGCAAGATAACTTCGAGGTTGTTTTCTTTGGAAACAGCGAGGTTCTACTTTTCCTGGATC
TGTGTTGTGTTAAGTACGATCTCGGCTTTTCTTGTCGAGAGCTTCGGTAGCTCTTTTCTT
CGATAGCTCGGTGTCGCAAGTGCGACCGCTTTTCCCCGACTACCTCCCTGGGCGGGTCGT
CTTTAGCCCCTTCCACCCCCTCCGCCTTGCCTCGTCGGGATACGAGTACCGTACCACAGC
AGCAAGCACAACAGTCTTTGTACAGTACAATACGACAACAACAAAAATCGACTGCATCCT
ACCGGCAGCTGATACCGGG
>NODE_37137_length_499_cov_2.103286_g33186_i0
GGCGAGAGTATCCCCTGGCCCCCCGTCGAAACCCTCTTGTTCCGATCCCAGCAGCGTGTT
GAGGTGGTAAAACGTGCGTACTGGCCTGTGGCTGCTTGGAGTGTTTAGCTTTATTATAGC
ATTGTCCTCCGGCGGATCGGTAGTAATAAGGCATCCACCGCGATCAGCGCGAAACCCGGG
GACGGAGCGAGAGCATCCCTTTTTTGTTTTTGTCAATGTTCACCTTTTCCGACCCCAACC
GAGTACTGTCTCAACCTATTATGAGGTAGCAAAGCTCCACGGTGGCCTAGTGGGCTTGCG
CAGCGATTAGGGTGATTAGAGTGGAGCCCGGGGATGGGATGAGAGTATCCCTTGGCCGAA
TGCGGGTAGAGTATCATGCTGCCTAACTGGCATACCTGTTTTTTGCTTCTACTTCCAGCA
TCATTGATTGGTCTACTACAGTAGTAGGACAGGGCCTACTGTTGGCGCTACAGCAGTAGT
GCCCCTCTATCCTAACGGC
>NODE_37138_length_499_cov_2.089202_g33187_i0
GCGACTCCCTGCCCCACAGACGTACTGACTGTGATCGCAGAAAACGTTAGAGGTGTGGAC
AGGATTGACCTCCTGCCCGCTACCTTCTTCTCCCACCCGACTTTACTATCGGATGGGTTG
ACATGCCCGTGGAGCCGGCATACCGACGCGGCATCACTCGCGCCTCCCTGCCCCACAGAC
TACTGTGATTGCAGAAAACATCTGAGGTGTCGACAGGATCGACGACGTCCTGCCCACTAC
CTTCTCCCTACCGACTTTACTACCGCATTGGGTTGACAAGCCCGTGGCGCCACCGTAACG
ACGCGGCACCACTAGCAACTCCCTGCCCCACAGACGTATTGTGATCGCAGAAAACATTTG
AGGTGTGGGCAGGATCGACGACGTCCTGCCCACTACCTTCTTCTCCCACCCGACTTTACT
ATCGGATTGGGCGGACAAGCCCGTGGCGCCAGCATAACGACGCGGCACCACGAGCGGCTC
TCTGCCCCACAGACGTACT
>NODE_37139_length_499_cov_1.908451_g33188_i0
ACATCTGCAGCAGCGGCGGCGGCCCTGAACGACCTCAACCTCCTGCTGGGAGAGCAGGTT
CCACCGCATAGAGCGCCGTCCCCGAGACCGACCGAGAGTCGTGCTTCGACCGCTGTACGC
ACGTCATCAATGTCACCGCCGCGGGGAACGAGCGAGGCCAGCAATGTCAGCGCCGAACAA
CGTTCCCTTGCTGGCGCGGGGGCTGATAGGGTGAAGGAAGGGGCCGAGCCCGAAGCAGGG
GGTGACGCCGTAGCCTCCACCGCTGTAGCGCGGGCGAGAGCGAACATCGACCGAATGATG
TCATCGCTGCTGGAGGATGTGCTTCCCGAGAGCAGCAAGAGAAAAACCGCGGTAGCACCC
GATAAAAGAGGACGCGGGGAGAAGGAGGCGGCGGTCAGCCCCCGTCGGTGTCTTGCTGAG
GCGCGGGAGCCGCCTCCAACAACCGGCGACGAAACAATGGTACCGACGTGCCCTCCGACA
CCGACGCCGCCGCCACCGC
>NODE_37140_length_499_cov_1.807512_g33189_i0
TAAACAAACTTCGCGTTTCTTCTGTTCATTCTTCCACTTAAGAGATAGGATGCTACCAGA
TGAGACGCGACGAGACGAAAGGATAAGAAGTGAGACGACATCATGTAATATCTAGATGCG
AGGAGCAGAGACGAGAAGAGAGTATGGAGGAAGTAAGGCGAGACGAAATTACAGTAGACT
CGCCGGAGCAGTTCATCCGATTCAATCGCCCGAGTAAATCGACCTCGGTTTGAAGAGACG
AAAGTGTTGCTGATTACTCGTAACGCGTTTCACCGGCTAGGTTGGCTGATAGGGGGGGGT
GGCGCTCGCTTTGCTCGTTCAAAGTTTTCACTCGTGACTCGAGCGAGCCGATTTATTGCT
TCAAAAATCGATGAATCGGCCTCTCGCCGAAGCCGCTTACAATTCAACAAGTGAAACTTC
CGCTCCAAGTCACCGGCCAAGATGAGATACCATGAGATGAGATTCGGCGAAAGAGATAAA
AAACAAAGCAAAACCCAAC
>NODE_37141_length_499_cov_1.751174_g33190_i0
CTCACCCTGGCCGAGCAGTACGACAACAAGAAGGCGGGCGCGCAGCCGTACCTCGTGAAG
AACTACGACGACTTCAACGAGACTTTCTGGCAGAGGGGTTGCCTCGGGCTGGACCTCGTG
GGGCTGACGCAGGACGCCCTAAGGAAGAAGTTCACGAAGACCTTCGTGGAGCGACAGTCG
TGGCTAGTTCCGATGGTGAGCTTCTGGAGGGTCCAGATGCTCCTGTTCTGGGGTCTCCAC
TTCCTGGTGGTGGCGTCCGTCTGCACGACGGACGGGGGGTGCTCGGGCGACCACCCCATG
TCCTACTGGCACTCGCCCGTCTTCACTCTGGCCGGCTGCTACGTGCTGGTGGATGCCTAC
GAGATATTTTTCGTCACGTGGCGGAAGATTTTCGTGCAGTGCCACCTGCTGACGGTTTTG
TCCACCCTTGGGAGGGCGTTTTTGAAGGTGGTGGTGTTGGGGTGGCTGCTCACGAATTAC
CCCGGGACCACGTTCGTCG
>NODE_37142_length_499_cov_1.713615_g33191_i0
CGATGACCAAAACCCCCCACATAGCCTAGCTTTAGGAACGACAACAATTGTAACGCAAGC
ATGAAAGACCAACGGTTTTGGCTTAAGGAGCCCGATTATTGAGAGAGCATTCTAGCCCAA
AACAGTGCTACCCGATGACCGATCCTAACGCCTAACTTTAGCCCTGAACAAAAACTGCAA
CGAAAGGATGAAAGACCGACGGTTTCGGGTTATAACCCATTCATAACCGAAAAACATGTC
TCACACTAATTCCAAGTAGTTTGTCCCCAAATTTGTGGGACCAGTTCTTAAGGGGTTAGA
TTATTAAGAGAATATTATATTTCAGCTCGAACCTGCCACCTCTAGAGTAGCACGCGTCAT
AATTTCTTTGCGCTAGTTCTAAAGCAGACATGTACTAGAAACACTACCCCACCAACCAAA
GGCATCTGTCCACACTCGAGGAGCTACACGGTTCATAAAATGTTGAGGAGCCAAAACGTA
CAACTCTAAAGTGGGGCGA
>NODE_37143_length_499_cov_1.542254_g33192_i0
TCGGTCATTTCAGCTTCCAGTACCCTACGAGGGACTTGCGAGGAATCAGTCATTTCAGCT
TTCAGTACACTCCTGTACGGAATCGCATTTTAGCTTTCAGTAACCTGGGGACTTAGACTA
CTGTAGTACTCAAAATGACTCGGACTCGCGAGTCAAAGACTGAGTCTTGATGACTGGTAC
TCTGATGACCTCTTGAAGTAAAGTTTGTAGAGGGCGATAACAAAATTACGTATTTTTATT
TTTGTTGGACGCCTTGGCTCCGTACTCGCGAGGACTCAGTCATTTCAGCTTTCGGTACGA
TATACCCTTGGGACTCGCGAGGACTCAGTCATTTCAGCTTCTGGCACCCTGGAGACTCGC
AGTGCTTCAAAAATACTCGGATTCGCGAGTCAACGACTGAGTCTCGATGACTCGGACTCT
GACGACCTTGAGGATTGCTCGTTCATCTGTAACCAGCTTCAATTACTTGCACAACTGCGC
AAGTACAACAAACAGAGGT
>NODE_37144_length_499_cov_1.298122_g33193_i0
GCCTGATCCTTCTTTTCTTTCTATTAAGCCCACCCTGAACGCTGCGAGGTGTAACTCTGT
TCACACGAAAAAAACGTTTTTTTGACCACGTAGTTGAACCTTGCTGATGATGAAAAAGGC
GCTCAGCCGGGCCACCTGGATGTTGCAAAGCTTCTAACACTATTCATCTTGCATCGGTTG
TGCCTGAGGTATTTTCTCCACTTGTATGTAGGCGTTGCAACTATTAAATAGGGCTTGCTT
GAAGTGTTGCCTTGTTATCTGCCGCCGAGCAGCCTCTCTGCAATTCTCCGCCGCGGATTC
TTCACTCTTACAGTACATGACACCTACTAAGAAACAGGAACGCTGGCCCGGGCTGGGGTT
CCTATTTGAGAGAGGGTTCTTTCTAAACTAATTTCAAGATAACGACCCTCGACTTTCGTA
TTATATTCTAAATTTCAGCCTGGCTTTCTTATTAGCCTGTTTCTTATTAGGTGTTGTGTG
TATGTGTGCGAACCTTGGC
>NODE_37145_length_499_cov_1.021127_g33194_i0
TACGTGTTGAGAACGCGAGGCTCACGGCACAGGTCTTCGCTGCCAGGCTGCTGCCAGGAA
GGATGCCGTGGAGATGAACGAAAAGCCAAGGCGAGGTTGTGCACACCTCTGTGGCAGCAG
ACGACGGGGTTCGTGGGAACTCTCACAAGCTCCAACCGAGAAACCTTGAGCGAGCGGTAT
ACATAGTCGACATTTGTCGCGTGGTAGGCACTGGCTCTATCTACGCTATCATGACGATTG
TTTTGCGCTCTTGAATTGAGTAATGTTCTCTTTATTTTTGTTTTTTAGAATATTTATAAT
GTTGCACACCCCGGGCAGATCACGACCTATCTGTCATATTTAGATCATCTAGTTCCTCAC
CTGCCTTTGTGAGAAGTTGTGCAGGATTTACATAGAAACATATCCAACCCAAAAAAACAT
GTGCTAGATCGTGTCGATTTTAACGGGTCCCACCCGACAACATGAGATAGATATTAACAA
GATCGCGAATATATCTGCC
>NODE_37146_length_498_cov_338.656471_g33195_i0
AAGCAAGCAAGCAAGCAAGCAAGCAAGCAAGCAAGCAAGCAAGCAAGCAAGCAAGCACGC
AAGCAAGCAAGCAAGCAAGCAAGCAAGCAAGCAAGCAAGCAAGCAAGCAAGCAAGCAAGC
AAGCAAGCAAGCAAAGCAAGCAAAGCAAGCAAAGCAAGCAAAGCAAGCAAAGCAAGCAAA
GCAAGCAAAGCAAGCGAAGCAAGCAAAGCAAGCAAAGCAAGCAAAGCAAGCGAAGCAAGC
AAAACAAGCAAAGCTCGAACCGACCATCCAAAACCAAACCAACCCAATCCAACCAACGAC
CGACCACTAACGGTTGGCTCTTCTTTCACCCTCCCGTCCGACAAAAACCTTCTCTACCCC
TCCCCCCGCCTCACACAAGCTCTGGACGGCTACACTTTCATTCAGCCAGCGCCTTCCGCG
ACAAACCCTAGCGCGCAATCTGCACATGTCCTATATTACCCCCCTCCCCTCGGCCAGCCG
GCCAGCGTACCAAAGCGA
>NODE_37147_length_498_cov_38.804706_g33196_i0
GGGGAGGGGTGGTACTCATGTCATGCATGTCCGTAGTCGTAGATAACCATGGAAGAAAGA
AGATGGGGGCTATATCTGGACAGTTGAGAAAAGTTGCGTTAACGTTCGTTGCTGTCCTTC
TTTTGGGTGGGTGCCCGGCTCTTTTTTCTTTTGCCGATACCCAGACGCCGAATTGATCAC
TTACCTGGTACCTCTTACTGATATCCTCGGGTCGGGTATATACGTAGCTGGGAGAACCTT
CAGACCCTCCTTCGAAAATTCTCTCGGCCTCGGGTAGCTGGGAGAGTATTGGACCCACCG
TATATTGTCCGAACTCGTGTTTGCTGGCGTCGTATAGAGGCGGAGGCGATGCTCTTCAAG
GGGAGAGGGGATAGACAACAACCCAGGCAGGAATCGAAGGAGGGGTCTATAGAGGAGAGA
TGGACGGGTGTGCCTTTCGAGACGGGGCGGCGGGGGGGGGCGTGAGGTGTTGGGCGAGTC
GCATGGAAGACGGAGGGG
>NODE_37148_length_498_cov_19.131765_g33197_i0
ATACCCTCTGCGAGTCGACAGCGGACGCTGAAAACAAGGTCCAAGCTGCCTCTCCCAGAA
GCGCTGCACGCGCCACTGCCGTGGTGCACCGTCGCCTCCCAGCATCCACCATGAAAGATC
GAACAAATGCCGCGAGCATGCAGAGGGGTGTCAGCTTCCTCCCAACAGCGACGGGCGATA
TTTTCGAGAGCGACTCTCCTGCGGCAATGAAGGGCTTCCTGGATACTCGGGGCGAGGCAC
GAGGCCTCTCCACCAAGTCCCAGGTCGGGCTGCAGGAGAAGATTAAGCAGGCGTCGAAGC
GCCACCACGACAATTGGAACAAGCTAGAGAAGGAGTGGAGATCACTGGAGAAAGAGCGGC
GCGACGCCGCCTATTCCTTCGGCATTACGGGGGGTGGGGGTCCTATCGTGGAGCTCAACG
TAGGGGGTACCGACATGGATGTGCTCCGTACGGACCTCGTGCGCGGGGAGGACTCGGTCC
TAGCGCTGGTGTTCGAGG
>NODE_37149_length_498_cov_17.418824_g33198_i0
GGCGGCGCTGGACGCGAGCGTGCGCGGTGACCTGGCCGGAGGGCAGGTGCAGGCGGCGGA
GGCGGCGGGTAAGGCTGCGACGTTGGCTTGTTTGCTGGGCGGCGACTCCGCCTGCTGGGG
GGGTAGTGACGGCGGTACCGGTGGTGGTGGTGGTGGTGGTGGCGGTGGTGCCGCAGGGAT
GCACCTCCCGGATCTGGACCCCCTGGACGCTAGGGCCCTCGCGAGGGGAAACCCCGGGGC
CGTGCGGAGGCTGTACGGGGAAGGGTTCCCGTTCTGGTGCAAGCAGGATGGGACGCGATT
CGGCACGCAGGTCCAGCTGGACGCGCACATGGACTTGCTCTTCCGACGGAAGCGCGCGAG
AAGAGAGCAGAAGGGGTCCGCTTCGCGGGAGTGGTACTGCACCGGCGAGCAGTGGATGAC
CGACTTTGGTCGGCTCGGGCCGCCGGCGCCGGGCCCGGGGGACGGTGAAGCCGCGGCCGG
GGCGGGGGGCGGGGGAGG
>NODE_37150_length_498_cov_16.790588_g33199_i0
GCTCGATGCGGACGAAGAGGATAGCATGGAGGCGCGCTTGAGAGACGCGTATTCGATGAA
CGACCGCCTCTCCGAGGACATGCTTACCTCGGACGCGGAAGAGTTCGGATTCGGCCGGGA
TCAGAGCAGCCTCGAGAAGCTCACGATCACGGTGCCGGATGGCTGCTGCCCCGGGTGTGG
AAGCAAGTTCCAGTCGGAGGATGACAAAAATCCCGGCTACCTCCAGGCGGACAAGCTGGA
CGCTCTCCTTGGACTCGACGTGGGCAGCGAGGAAGCAGAAGAAGACGGGGCGGAGTGGAG
CGCCGGCATGGAGTCGGCTACCGAATCGGCCACGGAATCGGTCCCCGAATCGGAAATAGA
CATGGATCCCGAAGCCTGGCTCGCCGCACAGCCCGATATCGACACTAGCCTAGAATTCGA
CGATGCTCTCATGGAAGAAGAAGACCCCGAAGCCTGGCTGGAATCTCAGTCTGACATGAA
CACCGGCCCCGAAGAAGG
>NODE_37151_length_498_cov_12.755294_g33200_i0
CCAACCCCGTCCCGGAGCCTGACAGCTGCCCCACCCTAGCCTTGAGCCTCCTGTTATCGG
CGGCGAGCTGGGAAAACGCCGCTTCAACTTCGGAAACCCTTGCGCGGTATTTACGCCGCG
TTTCTCTCTGGGCGAGCGAAACGGCTTCCTTTATTCGAAACGCCTCCGCTGCCGCTGTTG
CTGCTGCTGCTGCTGATGATGATTCCGCACCAGCGTTGCCGTCGCGCTGGAAGCTCGTTG
AAAGCGCTCGATTCAGCTCCGCCCTGAGGCTGTTGCCGATGTCCATGAGCTTGTCCCGCT
CTCCAGAAAGCCTCCCAGCTTCTTCGGCGAGGTTTCCACACCGTGCCTGAAGTCTTGAGA
TTTCGTCCTCCAGCTCCGCCACGATCACCGCCTGGCCTTCCGCCCGCTCTAGCTGCCCCC
TCAATTCGGACAGCTGTTCCCTAAGGTCATCGTTTTCATTCTCAAGGCGCTGCTCTCGCC
CTCCTCCCCCTCCCCCCT
>NODE_37152_length_498_cov_10.501176_g33201_i0
CTGTCACCCTGCTTCTGTGAGCCTGCTGTGAGACTGGGAGGGAGACAGAGAGCGAGACTG
TGGGCAGGACAACTGTTGACTAGTTCCTGGTAGTGTGACACGGCAGTGCCGCCCGTGGGA
TCTTGGGCATGGACGAAGCTTCCGACGTTTTCTCGCCTGGGATGATCGAGGTTCGGACCT
GTGGCGCGCAGGGAAGGGGGTACTTCGCGAAATCGGGAGTTTCCATCGAGGCTGGAACAA
CGGTGCTCGAGAACTCAAAGCCGATCGTGTGGGTCGTAAACGACGAGCACGAGAGCCGCA
ACTGTAGGCAGTGCCTCCAGCCATGCGAGCCCGAGGCGACCGCGCCGTCTCCACCCCCCC
CTCCGTGCCCGGCCTGCCTTCGATCGGTGATTTGCGCCGAGTGCGCCACCCTGGCGACGC
GGACAACAGGCCGAGGGGGGCTTCCTCTGCCTGCCCCTGCCGCTGCTATTGGTGGTGGTG
ATAGTGATGATGGTGGTG
>NODE_37153_length_498_cov_10.204706_g33202_i0
GCCTGCCTTGCTTTGCCTGCTGCTGCTGGGTTGGTTCATCCTCATCGCTCATCATGCGAA
GGGCTTACGCGATGGCCATGTACTCCTGCGTGTTGCTTGCGCTGTCCACCGCACCCTCGC
TGGGCTCCACGGTGGCAAGCTTCCGCGCTCTGCACAAGGTGCACAACAATAATGAGGGGA
GGTTGCTCTCGCAGGACGCCCGAGGAGACTCATGGTGGTGGGGGCGGAAAGGGGGGCTAG
GTCGAGGACGTGGGTTGCTTCGTTGCAGAAGCAGCAGCAGCAACAGTGACAACAGCAACG
ATGGTGGTGGGTGTACAGTGACGCGAGCCGCCAGTAGACAGGCGCCAAGCAACAGTGGAG
GGGAGAGAGGGGGCTTGGTGGCTGCTCTGGCGTTGATGAGGGGTGGCGCAGGTGGAGGTT
ATAACTACGACGACGATTACTACGGTGGGCCAGGGGAGGGAGGAGGAGAAGACCCCTACT
ATGAGAACGGATCGGAAG
>NODE_37154_length_498_cov_10.143529_g33203_i0
TAGTGCGCTTGACCCTCGCCGGAGGCGGCATAGTCTGCCTGCTTTCCGGGGCGGAAGCAG
AAGCCATCTTGGGTCAGAGCTATCGGGTCGACCCGAGAAGAAGGCGTGGTAGGCACGACA
ATGTGCGGGATGTGGGTCTATGTCTCTCTCTCTTCACGAAGATCTTCGCGAGCACACACC
ACTAATTCAAAAACAAAAGCAAAAACATACAAAAAAACACAAGAAAGCACGACACTCTAG
GAATAGTATCAGGGATCAAGGCCCAACCAACGGACGAACGAGCAACGACTACAGAATGGA
CCCGCGAGTTTTTATATTTTGACCCGCGAGAAATATCACGGGTCCAGTCGACCCGACCCG
TATGAAACCCGTATCTCACGGGTCAATCGGTATCTGGCGGGTCGGGTCGGGTCGGGTCAG
GAGGTGTTCAAAATCTCACGGGTCAGGTCGGGTCGGGTCAAGAGGTTTGCAAATCTCACG
GGTCGGGTCGGGTCGGGT
>NODE_37155_length_498_cov_9.131765_g33204_i0
CCTGCTGCTGCCCGCGCACTGGCTGCTACAGCAACGGTCCCGCGACTACCAGGGGCTGGT
GATTGTTTACTGGGAGGTCGAGGTCATGAGTCTGCATTGCGGGAGCGTCTTCAGCAGGCT
GAGCAAGCGCTCGGCCATAAGTGACACGAGCCCGCTGGCGGTGCATCTCGGCAACGACAC
TGCCATGCGGAGGCTGCTGCGCGACGGTGTGGGCATCAAGGACATCCAGAAGAAGTACCT
GTCCCTCTGCTACTCTGCTCGACCGTCCGTGCAGCCGAGCAAAGACGTTGCACAAGCGCT
CGGCGCTGGCGAGCTGGTGTGGAACCTCACGGTGTGCGAGAAGGAGGAGACGGCTGTGAT
CGCGACACTGCTCACGACTAAGGAGGCTCACAGGGAGTTGCATTCCCTGGTGATCAGTGC
GGCTCAGGCTAGGTGCTCGTCGGTACGAAAGCGGGCAGGCCTGGCCAAGCCGTCGAGGCG
GGGGTCGCTGGGCTCTGG
>NODE_37156_length_498_cov_8.910588_g33205_i0
GATGGACAACAACCGGCGCGGCCTCGCGGACCTAGTGTCCCAGTACCAGTCGCGACATAC
CGGGCGAGTAGAGTCCAACGGTGTTGCCGTCGGCGAAGACGCTTCGTCGTTGCGGCCGCC
GCCGACGAAAATGGAACGGTCGGTCTTGTGGCCGACCGGCGCTAGCGGCGGCGGCGGTGA
CGGCAGTGGCGGTAGCGGCGGTGACGGCGGAGCAGGGCCAAGGGTGACTGTCGCCTTTTA
CGGCCACGGTCGAACTCCCATCGACGGTAGCAGCAGCAGCAGCAGCAGCAGCAGCGGCGG
CGGCAGCAACGGCGGTAGTGGTGGCGCCGGCAATCACCGGTTGTCGACAAACGGTGCATT
CGAGAACGGCGGGGCGCGTGTAGGTGTCGGTGGCAGCGGTAACGGTAACAGTGGTGGTGG
TGGTGGCGGGGGCGGCGGCGCGCGGGAGGCCCGTCTGGCACCGCCAGGAATCGAAGCCGG
CCCCGCCCCGAAGAGGGC
>NODE_37157_length_498_cov_6.903529_g33206_i0
GCCGTGGCGATCGCCCCACCGGCAACGCTATTGCCAGAGGTGATGTTCACACCGCTCAGG
TGCAGGGTAGCGTTGACAACGGTAAAGAGTCGTACCCTCTCATTTCCATCTATGACGGCG
CTCGAACCGTCGCCCGAAACAGTGAGAACGGTGCCGTCGCGCACGTAAATCGGCGCGTAA
AAATAGTCCGGGGCTACGGTTCCTCTCCACTCCACGTCGAACGTCCCCCCGGAGCAGCTG
ACGGCTTCTGCGAGAGCCTGAGCCTCCGTCGCATTTTCCACGATCCAGGTGCGTTGAACA
TCCGCTGGACAAGGCAGGGTGGGAGGTGGCGGTGTCCCACACTCGTAGATTTCTAGATCA
GCGCTGGGGTCCAAACACGCGAAAGGCCTGCCTTCACATCTGCTGCTGCTGCAACTACAC
TCACAACACTGGTTGATGTATGTTTTACTCAAGCCGGCACAGGAGAAGGAGGAGGCACGG
GAGGCAGGGGAAAGAAAA
>NODE_37158_length_498_cov_6.312941_g33207_i0
CTCCGCGGAGTTCCATGCAGAGGTGCTGGAGGCTTTTGTGGAGACGTTTGATTTCCGGGC
GCAGGGGCTGCTGGCGTCGCTGCGGATGTTCTTGGAGGCGTTTAGGCTGCCCGGGGAGGC
TCAACAGATCGATCGCATTTTGCACACTTTCGCTCAGCGGGCATACAGAGACTGCCTGGA
GGCCGCGAGAGGTATGCTGGCCTCGCCCGACGTGGCCTATCTGCTCAGCTTCAGCGTGAT
CATGCTCAACACCGACCTACACAACCCCAACATCCGGCCGGAGAACCGCATGAGTTGCCA
CGGTTTCTTCCTCAACAACGCCAACTACGGCAGCGACATCAGCGGCACCCTCGACCTTCC
CCGCGACTTCCTCGAGTCCGTGTACGCCTCCATAAAAGAGGAACCCATCACCACGAGGGG
GGGGGGACCCGCTGCGGTCGTGACTGCAAACGGGTGGCAAGACCTGATCCGTCGGCAGAG
CAGGGGCAATGACATGGC
>NODE_37159_length_498_cov_5.922353_g33208_i0
GAATTACTCCGCCCACCACACACCACAGCAGCTGTTGTTGCGCACTGCGGTGCTGACAGG
TCGCGTTTTTTTCCCACGCATGTAACGAGTAGCTTCCCCGCGGAAGTGACCGGCGGTTCA
GCGGCCGGCCGTTAGCGATGCTATACAGCAGTAGCTGGGAGTTGCGCGTCTTTCAGCATG
TGACAATCTTGATCTTGCTCACCGCTCCACTTGAAAAGGGCGGCGGGATTCAACAGCTAC
GTATTAATAACTGGCTACGTACGCTTGTTCCTATTGTCGTTGACCCGGTGTCTTTTTGGT
ATGTGGACGTACGTAGGTACCTGGTACGAATGTTTCGGTTGGGAACCTCATTGCACGTTT
GACCACACCTACCCCGTCGAATGCAAGACGATACACGACAGGGTCCACGGATCTACATTA
TTTGACTTTTTCGTGGCACGTATCGCGACATGTCCCGACGACGTGTCGCGACATGCCGCG
ACACGCCACGGACGCTGC
>NODE_37160_length_498_cov_5.470588_g33209_i0
TTACGCTCGACAGCACATGGTCTCAGCCGGGCGTGCATACTCGAGAAGAAATGTGCGACA
AACACCGCCCTCGAGGCGTTTTTTACCTATCTTTTGTTTGATCAGCGGGGCTCAAGTGGG
AACGGAAGCATCGGGGTCAGGGTCTCAGGTATGCCAATCAAGGGAACTCCCCGAGTATGC
CAATGCCAACACATTTGTCGAGGCGGCACGTAGACAACAATAGCGCTGTCTCCGAAAATA
TCCTGGACTTCTACCCGACAACAGTTTAGGATCCCCTTGTCTGGCTAGAATGCGATCAGG
GTCACCAGAAGGTCTTGCCGACAAGGCCAGACACACACGACTAGTGACATAGAGGATGCG
CCGGAAACCGATCCAAGGTCTGCTTGGTTGTCGCGGCCAAAACGAATGGCCAATTCGCGA
GAGATCCTTAAATCATCCTGGTGTGTGGAAGCATCTCCAAAAACGCACCTCGTCGCTGAT
GATGAAGAGGTCGTACTT
>NODE_37161_length_498_cov_5.465882_g33210_i0
GTCCTTGCCGCCGCTGCGCGTCGTGCAACGTGCCCAGCCCATGCTCCGCATACGCACAGC
CAGTCACTCTGCTCTCATCTTGGCGTACCTTCTTCTCGCGGAAGACCCTACGTTGCTCTG
CCGGTCAACCTCTGCTCCCTACAGCAGCAGCACCAGCAGCAGCAAAAACGGCCCTGCAGC
ATCATCAGCCGCAGCGGTCGGCGAGAGGCGAGCCAAGGCCGATTCCATAGGCCCACAGCG
GAGAGAGATGGCATCCAGTGCAACGGCGCTGGATTTCAGGGAGATGATGCGAAAGGAGCG
GGAGCTGATGCTAAAGATGGCAAGGAAGGATAGCCCAGCTTCTGGCGCGTCGGCGGCAAG
GTGCTTGTCGCGGAGAACGCGGCCGGGTCTTGAACCCAAGTACAGGGTTTCTTCGTGTGG
AGGCGGAGTCGACGGTATACACTACGTGCCCGACTTTGTTACTGCCGATGAAGGGAGGCT
GTTGCAACAAGCGGCGCG
>NODE_37162_length_498_cov_4.976471_g33211_i0
CCGCCCCCCAAAACGGCTTCCGAAGTAGCACTAGATGAAACCGCCGCCGATGCCGCTCCG
TCCCTAAGCTTCTTCAGCAACCGAACCCTCTCATCGTTCAAGTCGTCCACTTGTACCTGC
AATTCTGCCGATATGGCTTTCAAACGAGCCACCTCCCCCTCCTGGGCTTGCTTTACTACG
GCAAGGTCGTCGTACGAGAACTCTTGGGGTCTGCCGGCCTCCTCCTTAAGCCGCTGGCAT
GTCAGGGTCAAGACCTCGTTTATGTCCATCACCTCTCCCATCTTTAGGCTCCGTTCTTCC
AGCTCTGTCTCAAGGCGGTGAAGGTCTTTCTTGAGTCTCTTTTGGAACTGAACTGCGTCG
ACCAAGCCGTGACCATCCTCGTACCTGGATTTCCATTCCTCCACTTCTTGCAGGTCGCCT
TCCAGTCTCCCCTTCCTCTCCTCCAACTCCCGGTAACGCTCCTGCTCGGAGTTGAGCTCC
GTTGACAGTGCCTTCACC
>NODE_37163_length_498_cov_4.957647_g33212_i0
GTTGGGCTTGTCAAAAACAACTAATGCGGGGCCGGGGGGGGTGGGGGGGGGGGTAGCGGG
TCGTTTATTCATCCCGGGTAGACAGGTTGTTTAGTTTGTCCCCCCTCCCCCCCCTTGCTA
TTATTCGTGTACCCACGCTTCTTTCTCTTTTGCAGGACGTTACTTTTGTGGTGCGCGGTT
GCGGTGAGCTGCGTTAGTAGGGCCATGCCGGCATGGCTCGCATTATATTCTAGTAGTTTT
GATATGTTCATTGACATGGTGATGCAGCAGTTGTACCACTGGATGCTCGTGTATGGTGGC
ACTTAATGATGACATCGTGAATTTTCTCTATTATGATTGTTGTTTTTTTCACTGCCAGAA
GATTCAAGACCACTTCGTTGGTGTGGCTTGGTCTCTACGCCTGGGTTGCCGTGGCCGTGG
CTTGCCTTGGCTCGGCTTGGCTTGCATCTGTGCGTGTTACTTGACTGACAAAAAAAAAGC
GACTGCGAGATTACTGAC
>NODE_37164_length_498_cov_4.715294_g33213_i0
GTGTTGAAGCTCATTGGCTTAGGTTACACCGCACTTTGATCAGGTTGCACCGCGTATTTG
TGAAACGAATATTTTTGAGATACGTCGTACGAGTACTCGTCGTCTTGGTCGGATATCGAC
TTCAGTTCTTCGTCGCCCGCGTGCCCTGAGATTGCGACGTGATTCGTCTACCTTTCCTTG
GTTGGAACGACTACTCATAGCTCTACCTAGCGGCTCTCTGTACTGATACTACACAGGGCG
AGTGACCGCAGGTGCATCATGCAAGTTAATTTATTGTGAAATGAGGTTAATAAGTGAAAG
ACATCACGACATCGTGCTTTGACGAGCAGTTGGTTCTTCTTTTGTTAAAACTGCAGCTGT
GGTATCATCCGCACATACGCAGACGCCTATTCTATTGTAGTAGCGCCTGGACCCGTCCTT
GCTGGCTGCTACACACAGGTAACACACAGGTCTAGACGCGTGCTACAATAGAGGTAGCAC
ATTTTTGCTGAAACGTTT
>NODE_37165_length_498_cov_4.611765_g33214_i0
ACCGCACCGTTGCATTTACGATTTCTAAAAACCGCACCGAACCGCACCGTAGGATTCCTG
ATTTCGGAAAACCGAACCGAACCGCACCGTAGGATGCATGAAAAAACCGAACCGCACCGT
TGCATTTCCGATGTCTGAAAACCGCACCGAACCGCACCGTAGGATTTCTGATTTCTAAAA
ACCGCACCGAACCGCACCGTAGGATGCATGAAAAAACCGAACCGCACCGTAGGATTTACA
ATATCGGATAACCGCACCGAACGGCACCGTAACATTTCCTATTTTTCAAAACCGCACCGA
ACCGGACCGTAGGATTTTCGAAAAAAAAAAACCGCACCGTGCACGGACGGTTAACCGTAA
AGAACCCTGATTAATTCGGCTCGGGTTGACATTACTATCGTTTAAATCGAACGCTGTCTT
ACATTCAGGGCATCACGGAAGCGACAACGACCATGAAGGTGGTTGTGGAAACGCTCAAGG
CGGCTATTGCCACCGAAA
>NODE_37166_length_498_cov_4.411765_g24026_i1
ATTTGCTAGCTGAGTGTGATACTATATACACGACCTAGATTTTTCGAGGCAGATAGATAA
ATTCCTGATCTGTAAGATCTACTTTTAGTACTAGCTCATCATGTTGCAGGGTGGGTGGGA
GCCGTATATTCTGCACGACCTAAGACATGTTTCCTGGTTGGGTCTGTACTATACATATCC
TGCACAAAATCTCACAACGGTAGGTTAGGGTCCCTAGATGATCTACAGTAGACGTATCGA
TCGTGATCTGTCCGACTTGTGCAACAATACAAAATAAAGCCTCATGCAGAGAACCCGGGA
AATCGTCTTATCCACTCCCGCGGGAAAAAAACTCTGAGCACCCGCCACGCGAGCTACAGT
GCTCGGATCGAGCTCAAACCTCGACCAATGTGTCCGGCCGGGCCTCCCGTGTCGGGGGTA
CTTAGCGTTTTGCCGAAAAGTGCTCGTGCGAAGAGAAAAGTTGCGAAAAGTACGAAAATT
TCACAAACATAACTATAC
>NODE_37167_length_498_cov_4.242353_g33215_i0
GCCGACAGTGAAGACCGGGAAGACAGTGGACAGGGCAGTGAGACATCGGCGGTGGAGACC
GCGGGCAAGGCAGCCGGCGCTGTCGGCGGTAGCGGTGGCAGCGGCGGTGGCGGGAGAACA
CAGGGGCGGAGCCTCGGCGGGGCCGTCCCGATGGTCCGCGTGACCAGCCTGAGCAGCTCC
GTGCACGCCGACCTCATCCCGGCCCGGAGTCTCCTATGCTTCTTCCTCGATGCTATTGGG
GGCTCGTACCAGACGACCCCGCACCCGGAGTGGCTTGGAGACGCCGAGGCAGACGCGAGT
CAAGCAGCTGGTGGGAATGGCGGCGGCAGCGGTGGTGGTAGCGGCGGCGGCGGCAGCGGC
GACGGCAGGGGAAACGGAGGCACACTGCGCGAGCTACGGTCGTGGTACCGGGGCCAGACG
AACTCTTCTTCCGGGAGAGAGCACGGGCGGAGCGCGTGGGCGTTCTCCCAGCTGGAGGGG
CCGCTGGTGTGTGAGTCC
>NODE_37168_length_498_cov_4.214118_g33216_i0
TTTTCATCCAAACTCAGGTTTTGGGTGGGGTAGTCTTGCAAAACTTATTGTAGTTTCGGG
TGTGGATATCAATGGGCGCAATGTGTTTGTTTTTCATAATATAGAGCGAGTGGTCTAAAT
CAGGACAGTATGTTCAACCTGCAACGATAGTAAGCGCCTAGTTTCGTGTTGTCCGCTGTC
AATGCCCCTTAGGCGCCTTTCTCATGACGGTCTGGCATGCATCGTAACCGAATGTCAGGC
GGTCGACAACAAATCCACTGAGGCCGGCCGCGCACATATTGCACTAAATACACGAAGGAC
AGACGGTTGTATATTTGCCATCATTAGCATTGAGATTGGTATACCACGGGAAAAGTGTTT
TGTTTTGTTGGAGGGGTGTTACATGCCCAGATGCAATTGACTTGGAAACTAGCCAGTGTC
GTGAGCGTCGTGCGACTACGGTTTGAGATAACGCAGGTAGAAAGGCACGCGTTGCAAAAT
AACAAACAAGAGTAGAGC
>NODE_37169_length_498_cov_3.955294_g33217_i0
TTACCCGCCCCCGCCCCCGCTTCCGCTGTCGCCGCTGTCGCCGCTGTCGGTTCGCTTTTT
CTTATCTCGCGCTCCCGCCGAGAGACTACGACGCTGGCGCCGCTTCCCCCCGGAGCGTAA
ATGCTGCCGGTCCTGCTTGCTGCTCCGCCTCCTCCAGCGTTATTTCCTCTAGTAGGGTTT
CCTCCTCCGGCGTTGTTAGCCCCACCACCACCACCACCGCCGCCCGCGCGCGCTAGCACC
CTGCGCCGTCCGTCCGAACGCGCCGCCCTCCGGCCTACCCCGCCCTCAACCCCCGGCGAC
GCCTGCGCCTGCGCCGGCGCCGGCACCGTCGGCGGCGGCGCTGCTGTAGTCATCGTCCTC
GCTGTAATCGCCGGCATCGCAGCCGACGAAGAAGACTGGAGTGCCCACTTCGAGGCGGGC
GTCGACGACTGTGATGAAGGCGACAACGAGGACGCTTGGTCGCCGGCAGGAACGATGGCC
GCGCCGCGGCGGCTCGGG
>NODE_37170_length_498_cov_3.875294_g33218_i0
CAAAATCCACAAATTCAGATAATGCGTGAATGCCGAGTTTGAAAGGTGTCTATTATTCTT
TGCCGGTGTCCCTCGTACCTCTTCCTGTTCCCTTTTTTATAATATAAAACAGGCCTGGAG
ACTAGCAACGCGAATGATACTCATTCGCTTGCGTTAACCCAATGTGTTATACGTATAGAA
ATAGAGGCACTTGTACAGCAGCAGTACCGATTATCCAGCCGGCGAAGTACGCTGACTCAC
GATTACACGATGCTCGCGCTTGACACCCTGGTCCCACCCGGACCTGAGCCCTACACCCTG
GTTCCACTCGGACCTGAGCCCTAAGTTTGGAGGACTCAGGTCCGAGTGGGACGAGGGTGT
GCCAAGCGCGAGCAGGGTGTATGTATCAAACCTCTCTTTCTGTACCTTGATGAAGATAAT
ATAAGGGCCGTTCTTATCGGAGACCTGAATTTCCAATATTTCCAATATTTCTTTCCGGCG
TGTGCTATGTGCAGGTTG
>NODE_37171_length_498_cov_3.800000_g33219_i0
TGTACTAGGGTCCCGATATACAATGTCAAGGGCAGCAAGACCGCGGCGTATTGCAATAAT
CATTCTCAAGACGGGATGGTGAGAGTCTGGGGAAAGAGCTGCTCACATGACTCCTGTAAG
AAGCGACCAAGCTTCAACGTGGAAGGTAGCAAGACGGCGGCGTACTGCCAGCAACACGCT
ATGGACGGCATGGTGGTCGTCGTCAGCAGGCGTTGTTCACACGATGCCTGCAGAATACGG
CCAACGTTTAACGTCGAGGGCAGCCACACGCCGGCGTACTGCCAGCAACACGCTATGGAC
GGCATGGTGGACGTCGTCAGCAGGCGTTGTACACATGACGCTTGCAAGGTGCGAGCACGC
TTTAACGTCAAGGACAGCAAGACGGCTGCGTATTGCAAGGAGCACGCTGAGGACAGCATG
GTGATCTTAGGCAAAAAGAGTTGCTTGCATAGCTCCTGCAAGGTACGACCGATGTTTAAC
GCGGAGGGCAAAACGACG
>NODE_37172_length_498_cov_3.632941_g33220_i0
GGTCGGACACCCGCAGCACCAGGTTCGAAGCATGAACAGAGAAGCATCGCGACACGACTT
GAACCGGCTCGGGAACCATCTGATCGCCTCCACGCCCTTCAGTATCTGCCTCCTCCGCCT
CCACATCCGACCGGCCACCAGCGTCTTCAGCTTTCGTACGGTCGCCGGTGTCGTTCGCTT
TCTTCGTTGGTAGCGTAGCAGCTGCGTTCGAGGAATCAGCTGCCAATTGGTCTTGCCCGT
CTGGCATGACGTGCTCGCGTACCCCCTCAGGGGAGCTGCCTGTAGCCGTAGCTTCCCTGT
TGGGACCGGAAACGATTCCTGATGCTGTCGGCTCGCGGTCGCTTTCCCCGTCGCTAGGCA
GGGATCGACGAGGCGGTGCCACCGCCCACGCCACCGTGATGTCTACCTCTCCCATTGTAT
TGCCGGTCGGATCGGTAAGCTTCACCCACCGACGCGCCGGGTCTGCGCCAGGAAACAGGA
GAAGCTCGGCGCTTGCGA
>NODE_37173_length_498_cov_3.461176_g33221_i0
TCCGGTCGTTCAGAAAAAAAGTGTGTCAGCAAAAAAGAGTTTGCTCATATATATAATACC
TCTATTATCGTATTACGCGCTCGATGTAATTTGTTTTGTTTTTGTCTATATCAACAATCC
ATGAGGAGTGTCAGCACCCGGCAGGGCGGGTATAGAGTCATGCTTGCGGACGTGCCGTGT
GACTCCTGGCGCTGCAACTCGGACACCAATGCATATATATCATCCCTGGTTCATGCAGTG
TGGCGGTTACTACTACGCACGGCTGTAACCGCCCGGGGTTACCCATAAAATATCCCCCTT
CTCTGCAGTCCCAAAACAATTTTGTTGCGGCAACGGTCCGTGAGCCAGAGAAGCCCAACG
CTTAGCGTCCGAGAGGGGGGGTTACACATCATCATGTATGCTGCTGTGCTTGCCTATTTT
CGGTTGGACAAAGCCCGACGCGCGCATACCGCGCTGGGATGACACAACGAATTACACCAT
ACAAAAATATATTCGGAC
>NODE_37174_length_498_cov_3.035294_g33222_i0
TAAATTTGAGTTTTTGTAATTCGGGTGGGTTTTGATATATCCATAATATGAAAGGCTGTT
TTTGAAGTTTAATGTTTGGATGAGCTTGACTCTAGGGTGACATGCACATGACCATGACAG
TATCACGATCAGGAGGGCTGTTGGGTCTACTCGCACCAATGCCTGCCAGATGTAACGGCT
AGTAATCGTGGGAAGTTTGCGGTGGTTGATCGCGATTTTTCATGTCCTGGTGTTAGGTTT
CTCGAAGGGGAACATGTGAGCTATTTGGGGTCCTGGTGTCCTGGTACACGGATGGATGCC
GACGCCTGGCAGTGATTCCTATACCTCCCCTTTGTTCTCTGTGATGGCTACCTGGTACCA
GGTATAATATACATAGTTTCACCGCCTCATCGCAACCCGGGGCTTCACCCACTGCTCCTC
GTGACCAACCAACCCCGTGCACGAGTCGACCTCTCGATTCAAAACACCTACTATTAATAG
TATCATACGTATTGAAAG
>NODE_37175_length_498_cov_2.741176_g33223_i0
GAGACAAAATTGAAAAATTGGAAAATTGGAAAAATAGGGTGGATTCTTCCTTTTTCCTAC
CTGGTATATTCGTGGTGGCGACGGCGGTCACGGTGACGCCAGCGCGCTACAGTATAATAC
ATATACAGCATAAAGGTGTTGTTTTGCTGTTTTTCGTGCACGAAAAAAAGAGATCGCCCG
CAGAGCAGAGGAATGCGGATTTTTTCGTGGCAAGGTTCGGCTGGGATGGATTCTCGCGCA
CGCATGGACTGACGGGAAGACGAGCAATCGAAGACGAAAATGTGATCATCATGTATGTAT
GTCCGTCATCGCAAAGCAGCCGCACTACTACTGTACATACAGTAGAAAACGTTCGTTTGA
GAATTCACCGAAGTGGCGCCAATCATTGGCATTGGTGTCCTGTTCCCCAGTGTACATTCG
TTTTTTGGTTGGGTGGTCGTACGGGCAACTTCCCACACTACGAACTATCAGTAACCATAG
TAAAACTGTAGAATCTAC
>NODE_37176_length_498_cov_2.663529_g33224_i0
CACCTTCGGCTGCGACAGTGGTGGTCGACTGCTGAGAGGGGAATCCCCCTAAGGTAGCCT
TTTGAGCCCCCTAGTTGGCTAAGGGGTAAACATTATGAGCGACTCAATCAACCTATAGAG
TCTTTCCAAGCCACCAGCATCCCGAGTGGGCTGAATCAACCTATTATAGAGTATTTCCAA
ACACAAAGCATCCAAGCCGGCCGAATCAATGTAGAGTCTTACCAAGCACAGCACCTCAGC
ACTGATCACTGGCTTGGGGGTCGGGTTAGGGCTACGTAGGGTTAGAGTTCGGGTCGGAGG
GTCGGCTTTAGGCGCCAAGCACAAAAACCTCCGTGAATATTCACTGCCAAAGAGGTGATC
CCTTCAGTGCTAGAGTTCGGGTCGGAGGGTCGGCTTTTGGCGCCAAGCACAAAAACCTCT
GTGAATATTCACTATCAAAGGGGTGACCACGCCTCCAGTGCAAACCTCTGCCTATTTCTC
GATTGCGATCACGTGGCG
>NODE_37177_length_498_cov_2.654118_g33225_i0
ATTTACTTTCCCAACACTCTCGTGCTGGACTTTCGCTATTTTCATCTATGGTATTAATAT
ACACGGCGGTGTATTGTTCGATTTACTATGCGGCGTGTAGCGCCAATTACGGCCCCGGGC
CATTCCTGTATCGCAATACCTGGTACGTGGGTTTCGTTTGAAGTTGTACATCCCGGAAAA
TGTTACAGGTATCACGATGCTCCGACGTTTCTGTTTTATGTTATGATACGTTGAGCAGCT
GCCATGTAGCGCACATGCAACACGTATTCCACCCATCAACCATGTGCACAAGAAGAGCCG
TGTCATACGCAGGTCATACGGATCATACAGATCATACAGATCATACAGATCACACAGACC
ATACAGACCGTACAGATGACAGAGACCATTCAGATCGTACAGACCATACAGATCGCACCG
ATCATACAGATCATACAGATCATACACATCATACAGACCATACAGATCAAACAGATCACA
CAGATCATACAGATCCCT
>NODE_37178_length_498_cov_2.552941_g33226_i0
GAGTCTTTACGTGCGGCTATTCCAGCGCAAGGGACCTTGGTTCCGAGTCGACGGCATGTT
AGGCTACGATGAAATCGGATCTGTAACGCCCTTGTGGATGCGCCGTCGAGACGCCGCCGC
CGCTGCTGCCGCCGCCGCTACCGCTACCTCGGCCACTTTGCTGGGTGGTAAATCGACGAC
CGACGCTGTCGGTTGTGAAGTTCGCGAGCGATCGGTTGGCTTGCCTCGGAGTCCTTTCGC
TCCCCCGGTCGAGGCGACACCGCCCGAGCGGGCCTTGCTCGACCACACGTATTTTTCCGA
GGGAGACGCTGGTGTTCTTGAGATGCAGACGCAGTCCGTGCCCGTTCTGGAGGTGCGTGA
GAAAGAAGCTGGCGGCCAGAAGCTGGTGGAGTCGTCGCAGCCCACTGGCGTGGCCTCACC
ATGGGCAGTAGCAGCAACAGCAGCAGCAACAACAACAACAGCAACATCGGCACCAACAGC
AGCATCAGCAGTAGCAGC
>NODE_37179_length_498_cov_2.496471_g33227_i0
GCGACTTATGGCATTTCAGTCTGCTGTTTCTCACGTGAAAGTCTAGTTATTCGAAGGAAG
AAGACCGTGTCGCCTCAGCTATAGGCGTCAACACCTTCGAACTTCGATGCTCGACCTCCG
ACGTGCTCTTGCGTGCCTTGCCCCCCCCGCCTCGCCTCGCCTCCTCCTTCAGTTGCTTCT
ACGTATGCGTAGGCCCAAGGACCAACCCTTTGATCGTCTTGGTGCGCTCGGCGGCATGGC
TCTTCGTGTCTTGCGTGGATGATTCCTGTTTGCCTTTGCCAGAATGGTTTTGCTATACGT
ATAGAACGGCGTTGCCAGAATGACGCCACTCGTAGCTGACACGTGTCGCTTCTGTTCCCT
ACGGCCCGCTGGGGCTCTCGCCGACGCGAAGCAGACGCAAAACGCGTTTGCCTCGTACTG
CTTGCTGCAGCTATTGCGTACAGTAAACAAAAAAAATGCTGTCATTTTTTTGTGCGCACG
CGAGCGCACAAGTTTTAC
>NODE_37180_length_498_cov_2.277647_g33228_i0
GTGAATATCGTATTATTTAGTGTATTTCACCAGGCACATTGCATGCACTGTAATATGCTT
GCACTCATATTTACGACTAGTTGAGATGACAGGTGCCAGTATAATATGTGGTGTTGTGGG
TCTAGCGCCCAGCCCCCCTTCAGTAGTGATTTGGAGACTCGAACTTTGACGTGCTAGACA
TCGGACGGCGGCGTTACTAATTATGTTGCCGTACAGCAGCAGTCTTCCTCCTACTCTTTC
CTCTACATGTAGGCTATAACAGCAGCAGCAGCAGTGCTTCTTCAGGCGAACGTTGTTTTC
GCTTACTCTGCGGGGGACGCTTGTGAGTGTGTTTGCGACTTACGATGCTGCTTACAGTGG
TCGTATTCGACGAGTGACAAACATATTTATTTATGCGCTTGCCCGTCCATTTCGTTTCGT
TTCGTTTACTGCTCCAGGGTGCTGAATTTTTGGCGTTTGTTGCTGTGAACGATGTGTACG
TGATGAGGGCGTGGGAAG
>NODE_37181_length_498_cov_2.256471_g33229_i0
CTCCACCTTTGCCTAATGCGGTTCTCACGTTGCGTGTTCATGGAATATTACACGGGCGGT
TACTTTTGTCCTCGGCCTGCGAACGTTTAGCATCGACACGTAGGCATTGACACGTAGATG
CCGCTGTTAGTTGTCATTTGGGAGCCCGGTTTTTGATACTCGCTACTATTTATTTATTTT
TCTCGTGTTTGTGTCGTGATTGTCGCCGTAGTTTAAGTTCCCAAACTTCGTCTTATTTNN
NNNNNNNNTTCATGGGTTATTACACCGGCGGTTACTTTGGCCCGCCGCCTGCGAACCCAT
TGCCGTTTTGCCGGCGACGGGTTAACATGGCATCTTATCTTTAACCATTGGCGTGGTTTT
CGTTTCAATTTGGGCCGCGCCGATTATCGGTCGTTCCGAGACATCGTTGGATGCGTTGTC
GTGCTTTGTTTGGGTGCAACGACAGATCATTGACACGTACGCGTCGTTGTTGTCGTTTGG
GGGCACGGCTTTTAATAC
>NODE_37182_length_498_cov_2.211765_g33230_i0
CAAGACGGCCGCCTACTGCAAGACACATGCTGAGGACGGCATGGTCCATGTCCTTGGAAG
GCGTTGCGCACATGACTCCTGCACAACACACCCGAGTTTCAACGTTAAGGGCAGCAAGAC
GGCCGCGTACTGCAAGGAACATGCTGAGGACGGCATGGTAAACGTCTGCAGCAGACTTTG
CATACATGGCTCGTGTAATAGGACCCCAAGTTTCAATGCCGAGGGCAGGAAGAGGGCGGC
GTACTGCAAGGAACATGCTGCAGATGGCATGCTGAACATCCACAAGAGACGTTGTTCACA
CGACGCTTGCACTAGGGTACCGACGTGGGGTGTACCGACCGACGGTGTGGCCACTGCCTG
CGCCGGTCATAAAAGCGATATTTTGGGCTACAGCATGGTCGATTTCAATGCCAGGTGTCG
AGTGGGTGGTTGTGCGAAACTGGCGAGGTGGGGAGTTGACGGGGAGCAGCCCACTCACTG
CCCTTATCACGCCTCTCT
>NODE_37183_length_498_cov_2.185882_g33231_i0
GACAGATTTTTGTTTTGATTGTTTTGTTGAAGCCTGTTGGCAGTGATGGCGATTGCTCTC
TCGCACGATGCGTCTAGGCGCTGTACTCATCATGCGTGGCGCCTGGTGTCGTTAGGGCTG
TCGCTGCACGTGTGGCACGGCGCATGTTGGGGGTGCACTGTAGGTTCGTCCGAGGGTTGC
CGCGAGGGAACAATTCGAGGGTTTAAGCAGGTTCAGCGTTACGCGGTGTGAACAGGTGCA
GTAGATATGTCTTGCTGCCTTCGATCGCCTAGCATGGAGGTACGGGTTTGTCCAAAAGGG
TAAGCGTGCATCCCGTGCCGCGCTGCTGTGCGTGTCGGTATGCATGACAACTGCCATTTC
CACCTTGGTTTTTACTTTGCTCCTGTCCTTGCCTTGCAAGGCCGCCTCACTGAGCAAAGA
CACCGGTTCATGTTCGCCGCATGTATGTTTTTTGTCTCAGCATGCGCAAGTTTGCGTCGA
AGGTGTCGTCGGAGCTTG
>NODE_37184_length_498_cov_2.120000_g33232_i0
CCTTAACAGCGCACGTTTCCCCTTGTTTGACATGCCTCCTCCTGACAAGTCTTTTATGGT
GAGTGCAAAAATTGTGCGGGTGGGTTGCGCAGGTTTCATCTGAAGAGGCTTCACACAAGA
TGCTCGTGCCGAAAACAAAAGCTGGCCGTTTTGTTTTTGCGTGCATACTTTTGGCATGCT
TGGGTTGATTTGTCTCAATCGGATTGAATGTCTCAATGTTAGATTGAAAAACGTCTCAAT
CTTGGCTTGAATGTCTCAATCTTGGGCCCGAAAGTCTCAATCTTGGCTTGAACGTCTCAA
TCTTGGGTCGAAAGTCTCAATCTTGGCTTGAACGTCTCAATCTTGGGTCGAATGTCTCAA
TATTGGATTGATTGTCTCAATCTTGGATTGAATGTCTCAATCTTGGATTAAATATCTGTA
ATCTTGGATTGAATGTCTCAATATTAGATTGAATGTCTCAATCTTAGATTGAACGTCTCA
ATCTGGGCTTGAATGCCT
>NODE_37185_length_498_cov_2.087059_g33233_i0
GTGACAACAGCAGTAGCAGCGTGCTTGGCAACGAACTGGACGACCACGGTGCGGGGCATA
AACCTTCAATTACGGTAGGAAGCACGTGGGACTTTAACTGGAAACGAACCAGAATGGGGC
TTAATAGGCTCATCACGGCCCTGACCACTGGACTTCTGTCGATCTCTGGCATAGCGGCAG
AAACAGCGGCCCCGTGCCCATCCGCAACTGCTGTCTTTGCGGTGGCGAATACCGTTGACC
TGGAGAATCTAACAACCGCTATGAACTGCAGTGGTGAAGGGGTCTTCGATGTCACCTGGC
TCGGGTTGGTTCGAATCAGAAAGCCGATACAGGTATCAGACCAGAAGAACGTGACTGTTA
CTGGTCGCCGCCTTAACGGCGCTTCCCCCCCAGCCACCATCCACGCTGGGAACACCACCG
GCATATTTAATGTGTCTAACAACTCAACGCTCACCCTTAGGAATCTGTTGCTAGAAGAAG
GATACGCCGAACAAGGGG
>NODE_37186_length_498_cov_2.021176_g33234_i0
GTACAGGGCAGGTGTATACGTATTATAGTTTAATTCAATAAAAAAGAGACTTGAATTAGT
GTGTTTGAAATTATTTGTAACCAAACGATATTTTGAAAGAACTAAAGGAGACAAAATTAG
AAGGCCCGTTCGGTGAAAAAAAAGTTATCGCGTCTTTCGAAGAAAATATGTTACTTTTTT
ACAGCTGAAACACTCTTTCTAGTACAAAAATGGCATAATCCCTACTACTTACAAAAGGCA
TAGCTCCAGTTCTAGTGCAGAGACTTGCTCTCTACCACTTATTCCTTGTTCGTTATAGTC
TCTACAAGTTATTGTAGCCCTTGGATCAGCAAGGGAGGGCAGGTACTGCTGTTTTTGCAC
CACGAAACAAAAGTGCTCAGGAGCAAGTTTTTTTTATCGTTTCGGAGCTCCCGTATGGTA
TCTGCCGCGGCCGTGTACCCTCGTATTATAGACGATACGAACGATCGATCTATTAATACC
GGCCCGGGTTGGTTCGCC
>NODE_37187_length_498_cov_1.934118_g33235_i0
GGAAGTGCAAAGAGGGCGGCAACTACACCAATACTCTTGTCAAAATACACCGCGGCCCGG
AGGAGGAATAAGCAACTGCCCATCCCCCCCCCGCCAAGCTCTAGCACCAGGCACCCAACC
AAGTTCCGTGCTCTCCAAATCGATCACAACCGACATTACTACAAATAATACATGTTTATT
ATACTCTAAAGTATTTCCTACAAAAAAACAATTCCAAATCAACATGTTTTTAATTATCGT
AGAGCCAAACGAGCAAATATTCACATTTTTTGAGGTTTTGAGCGGGTTCCCGTGGGAATT
CCAATGAGATCCCGCCGGGCATCGCGAGAAGGCCGCGAAATCCCACGCGGGATCCCATCT
GGGATGTCGTGGGAATCCGCGGGATCAAATGGGAAATCCCGATCAAGTGCGCCGCGGAAA
CCCTCCGCAGGAGCCCACCCACGGGATGCCGTGGAGTTGTCGCGAGTTCCCGCCTCACAT
CTTTCTTATTCCCGGTCT
>NODE_37188_length_498_cov_1.672941_g33236_i0
CGTGATCGCGTGCGTATGTTGTGTCCACGTGCACACGAGAGAGAAAAGCAAAAGAAAGGA
ATTTTGGGCCGTGCAATACAAAGTTGTGCCGTCCCGCTTGATATCTATATAAACTACTGA
CGTAATGATAGTACTACTAGTAGCGGTACACGATTGTCTTCAATGTACTGCGCCGGGAAA
TGCCGGCGCAGTCCGACAGCGGCACACAGCAACGACACAAAAGCAAGCGCGCACGGAGAA
AAAACGGGGAGGGGGCATTGGTTGCCTAGTTGGGCGCGCCAGCGATATTTTGCGGCAGAA
CCCGGGGGCAACCGCAAAAATACTGCGCCCAAACTTTCTACGCAGGCCAGCGGACACTGA
AAACCACAAAGGTCGAAAGTTACAAAACTACTTCGAAGAACAAAATTACAAACTTTATAA
GTTAATGTTTTACCGCTCAATATAACAGGCAGCGGCACACGAGGATAGTGCGGCACCGGC
ACTAAAGGGGGCGCGTGG
>NODE_37189_length_498_cov_1.576471_g33237_i0
CATAGAAAAAAATATGAAAGCATTACTTAGTACGAGCGGAACGTGAACGGCTGTTCTCGC
ACAAATTAACGCAATGTACAATGAATGATGGTAGTACTTATGCAACTCCTCCGAGCAGGA
AAAAAAACGTTCCGCAAGTAGGGGCGCTCCCCCCAGACGGCCAAAAAGAAAACCACACAC
GAGAATCATCATCCATCGTGGTGTGCAAACCCTTCCAATGTTTCGTGTACTTATACTTAC
TACCTTTGATTTCCCTTATTTGCAAACATGCCAAAAATGAATTTAAGCTCATCTGCCACC
ACTATTTCTAAGGTTCCCGAAACACAAATAACCAACGCCACTCGCTACACCTTGTCCCAG
GGCACCTGGCTTGAATTATTATCCTTATTACTCGATTTGCAAGCATGACCAATAAATGCG
TTGATTCATGAGCAACTACAACTTCTATGGCTGTAAAAAGGTGCACGCCTGCTACGTGTC
TGAATCTTATCCTTAGAA
>NODE_37190_length_498_cov_1.477647_g33238_i0
GATTTTTCCCCGACGGTGAGCTTACTTTTGGCTTCGGCTAACGGCGGCCACCACCCCGAC
CCGGAACTCTGACCCTACAACCCTAACCAGTGGCATGATTTGCTTGGTTGGTGTGCCAGC
TGGGGGTTGTGCTTGGAAAGGGGCTCTATTTTGGTTGTTCGGGAACATCTGAGGAACTTC
GCCTGAACTGGCAGATCTGTATATATACGCGAGATCGCAACCACGTGGTGCTTTTAACAC
ACTATGTACTACTGTCCGTGAAGTTAAGAGTGGCATACCGTAAATCCCCTCGTTTCAGGG
TTCAAACCACTTGAATACAGAGTGGAAATTTTTGTCAACACCGCGTGCTACCGTAGAGTT
GTACCTATTATATACGTGAACCAGTTGTTTTTTCTGGGGCTTTTCGCTGGAGGAGCTCTA
TACTAATAGTACTATTATTACGGGGTGGGCTAATGTAGTAAACAGAACCTACGGTACACA
CAAAAACCTATATGTTTG
>NODE_37191_length_498_cov_1.449412_g33239_i0
GCAACGGCGGGCAAAAACAAAAAAAAAAAAAAAAAAAAAACAGTTTTCAATTTCATTGTA
CGAGTAATGTTTTTTTTAACGGGGATGAGTTGTTCGTGTCCCCGGAGTTAGCCGTCGCTT
GCCGTCAGGCCACGCGATTGCCCATATGCGGTCACGTCAACCCCTATACTGCTAAACTGC
TGTCACTTACGTACGTACCATCTTTGATAAAAGGCAACTACTATTTACGGGGGACCCAAG
TACCATATTAAATCGGACCAAATGTTGATGTTAATAATACGAAAAAATGTAAAAATAGAT
AAATGCTTAGGGTAGGTTTTCGTATACCGTATACGTAGTTCTCCCGTAAATACTCGTGCT
CGTACCTCGTAATCGTGTTATACGAATGACTCGACTGCAACCTGGGTGGGAAAAAAAATC
GTGTACGAGTACCCTATTTCCAAGTAGTTTCCCCCCAAAAAACATGAGTTCATTGGTGAT
AGCAGTGCAGAGCTTTTC
>NODE_37192_length_498_cov_1.352941_g33240_i0
GTCGTACGTCGTACGTGCAAGTTGAGTTTGTATACCTTGGTATGATATATGTTTCGATAT
ATGACAACTATTATAACACGTCAGCAGAGTATCATCTATCTGCTGTTGAGGACATGGTTG
ATGTACACACTTATACGTATGCATGATACCATATACCAGGTATAACACTACTACTGCTGT
GTGTATCCTATTATTAGTACTGGTGATGGTTTTATTCGGTAGATAATCAGTGAAGAATGT
GTCCGGTGCTACCGGTTTAAACCGGTTTTTATCTGGTTTTTATCCGGTTTTATCCGGTTT
TTCCGTTTTTATCCGGTTTTTCCGGTTTTATCCGGTTTTCGGTTAACCGGTTTAAACCGG
CGAAAAAAACCGCGTTTTTTTTTCTTCAAAAACCGACTACTCGTACACGCCTTCTGGGTT
TCCAAAAACCGGTTTAAACCGGTTTTTTTTTTTACTGGTGCCCACCTCTAGTTTTCACCA
ACCAGGCAGACATTGCTT
>NODE_37193_length_497_cov_226.497642_g25732_i1
CTTCGCATGGTTTTACGGGTGGAGCGTATGGATGGGTGTGCTTTGACGGAAAGAAACGCA
CCAGACGTCGACTATGCTGAACTGTATATCTCAACAACAACCGCTCAAGAATAAATAGTC
GTACGCAAGCCTTTGCAAAACTAAATTGGCGTTTTGAACGGCTTTGGAAAATAAGCATTG
CTTGATTAGATTTTTAAGAATTTGGTGTTCTGCACCCTTTTGCGAAATAAGAATGTGGAT
ATAAGCATTTCTGCTGAAATCAGAGAGAAGATAAGACGCGAGCCTCAGCCAGAATAGGAG
ATTATTATCATCTGTCGCGTACTGTATGGCATTGCATTGTCTGCTCTGCTTACTGCACTG
AGCGTAGTATCTCTGTGTCGTAGTTTTGTGACCACAGAACTGGTACCTTTTTAGGATGAA
GAATCGGCACGGACACTGGGTGTGCTGGATGTCGACGGGTAGAAAGGAAGGTTTAATGTG
AAGAATACACACACACA
>NODE_37194_length_497_cov_166.216981_g33241_i0
GAGCTATCCCACCCGCCCTGCGTTGTGTCTCCTTGACGTACTACGCATATCATACCCAAC
CAAGACCCGCCGTTAATTACGATCGCTCCGCACTCCACCCCGCCATTATCTCGATCTACA
AAACACCTTTCTCTGCCTAAATAAAACTAGAGCACGAAGCTCTCCATTCTTGTCTAAAAC
CGTAAACCCCATATCCCATTCCATATTTGCTATTTGCTTGCCCAATAGTGCCCCTATGCA
GCGAGAAAGGGTCCAATAACCAGCCGCCCCTCCTGCGACGTTGCTACAGCATCCCTCGTA
ACTTTTTCGCAATGGTTCAACACAAGAAAAGCTGCCAGGGCTGAGAGGGCGTGAAAAAAT
CGTGAAAAACAGCATTTAGAGAGGTTGTTTACAAAGTAAGGTAGTGTTGGCACAAAGCTG
AGACTTCGCGCCCGCACGGTCACAAGAGCTGTACAACATTGTTGACCGCTTGATACCTAC
CCCCCCGCGCGCGCACA
>NODE_37195_length_497_cov_160.247642_g33242_i0
GCCACACACGAGAGTCCAGGAAAGAGAAGAGGAAATAACAAAAACAAAGTGAATGAACAA
ACAAACAGACAAAGGGAAAGAAAGAAAGACCACCAGTACTACCACACATACATGCTCACG
AAGAAGGCACAAATCACACCCACCACAGCAGGCAGCGCAGCGCCGTGCTGTGAGCCGTGT
TGCTGTGCTTTCTCCTTCGAACATACAGCTTTTTTGTTGTCCTGGAGCATGGAGCTAATA
ATACTGTGCACCCCGTTTGCTGTCAAGTCCGCTGTTTCTTCGCTGTGCACCATGAACCTC
TTGGCATTTTCAAGTCGGTGCTTTTGCTTGCACTATAAATACATCATGGGCCTCTTCTGC
CGCTTTCCTTGTGTGAGCGTAGCGGGCGGACGCCGCCCGCGGAGCGGAGCGCTTGTACGT
GTTACGTATTGTTGTTGTTGTTGTTGTCTTCACATTAAAAGCCGTGCCGGTCTCTCTATC
CAGTACCTCCATCTGTC
>NODE_37196_length_497_cov_148.476415_g33243_i0
GGGGGGGGGAGGGGGCTGAGTTTTCTTGGCTTGCCTAGGTGTGCTTGCTGGTGTGCCTCC
GCATGTACCGGCGACTACGATATCTCTCTTGCGCGGTCGCAGAGGACGGGCGACGCGAGG
CGACACTTGCGTGAGCATGCCGAACCAACTCGAGAAAAAAAAAGTCAATGCTTCAATTTG
AGGAACGAAAGCCTCCTAAATGCCAGGGTGGAAAACCTTTTTTTTTTCGAGATTTTGTAC
TCTCTTGCCAATCTTGCGCGCGCGTTTTTGTGTCGTTTAGTATTGAGTCGGGTCGAGTTG
AGGCAAGCAGGCTGCGTATGTAGCTTGCCTAGGTCGCATGTCGCGCACCGCCCCTGGTCC
GCTCCACTTTTTTCCTGTCGCCCTTTCTAGATCGTTCTGTTTGACGTTTTGACCCCTGTG
TGACTGGCTGGTGGTGGTGGTGGTGGTGGTCGTGGTTTGGCATTTAGAGGGGGGGTGGGG
TATGTTCCTTGGTGATG
>NODE_37197_length_497_cov_101.169811_g33244_i0
GGGGGGCGGGAGGGGGGGGCGGCGACGATGATTCGAGCGAGAGGCCTCGGGTGCACCTGA
AGTGTTACATAGGCTCGGGAGACCTTATGTTTTCGGCTGATGAGGGAATCATGTGCGTCT
TCAACATGTGCACTGTGGACTCTAGCGAGTTCGGGTCGCCGCTGGAGGTCGAGAAGAGCG
GCATGCTGAGGGCGGGCTTCACGGAGGACGGCAAGCTGGACGAGCTGGAGATGATGTTCG
ACGGCGTCGCGGTGCACCAGCAGCTGCAAAGGGCGATGGGGTGCAACCCCAGCGAGCTCC
AGGCTCGTATTTCGGGCGTTGGTTCATAGGGCATAGGGCAGAAATGGCACGCCCATCAGT
GTTGTGGGGCATCTATTAATTCATGCTACGTGAAATGGTGCTAGGAAGGGAAGAGGGAAG
AGGGAAGAGGCCGAGGAAAGCCGGCAGGGGGAGATAAACGCGCCCGCTCGTGCCGCGAAG
ATCCGGTAGATGATGTA
>NODE_37198_length_497_cov_72.143868_g3834_i7
AAGGCGTTACTAACAGGACCACTGCAGAGCTGTCTAGGTTGTGCTGCTTACGGAAAATAA
CGGAGCAAGGCACACGGTCTGGCTGCTTGGACCGGCAGCAGCAGAGGGCGCAGACGAAGA
GCGTAACAATATATTGCCACCTCAATACCACCATCACCATCGCAAGGAGGTAGCGAAGGC
GACAGATCGAGGAGCAACCTTGACCTGGCTTGCGTGGGGGAAGGACGGCTGCTGTGCTAT
AACGAGTCTCGGAGATCGAGGGTCGAGGCGCCTGCCTGGCTAAGCGACCGCTTGGTCTTC
GCTGGGACCATGGGGGCGGCGTTGCAGCGCATGATCTCCTCTTTCTACACGAGACAGCTG
GAGGTGGTCTTAGTCGGTCTCGAGAACAGCGGAAAAACCACCTTGATGAACGCGAGCAGT
ACGAGTACTCGCTAGCGGCCATCCTGTCGACACGGTACCAACAATCGGACTCAACGTTAA
GATGATCAAGCGCGGCG
>NODE_37199_length_497_cov_70.389151_g33245_i0
CTGCGAAGTACGGCTCAAGATGAGCTTTGCGATTTCCTTGTAACAAGGACGGATATACAG
CTTGGATCCAAATAAAGGTACGCCGAGGAAGAACGTACCACTTGCCAGTTCAAGGGTGTT
GTTGGTCACCACGGCTTTGGTGAGTGCGGCCGCAAAATCCGTGACAGCCTTTTCGGCTGT
TCGTTGCGGGGGTCCGTGAAGCGCCTAGTAGGGCAAAGACGAGTATGTTGTCCCCCGAAA
TGGGTGGATTGTGGCGGGTGCAGGTATTGATGATGAGCACGATGCAGACGCTCAGCGAAG
GGGGGAATAACGATAACGGACACGACGGGCACAGCAGGGCACACGGGGCGTGGGGCTGGT
AGGACGGGTAGCACAGATCACTGTCTTTGGCTTTGTCTTTCTTTCGTCTCGGGGTGGTTC
TTATGAAAACCAGGTTGATGCCCGTAGATAGGTTTCTACAGGCATACGATGGCGTTCCAG
TCTCGGGGACCCATCCT
>NODE_37200_length_497_cov_68.830189_g33246_i0
CGCAAAGCCTCCACCGTCGCCGTTGCCCGCGCCGTGCTTGAGTCCTTCCTCGCCGTACTG
GTCGTAGACGCCGCGCTTTTCCGAGTCCGATAGGACCTCGTACGCTTCGGCGACGTCCTG
GAACTTTTTGGAGGCCCACTCAACCTTGTCTTGGTTCTTGTCCGGGTGGTACTTGAGCGC
TAGCTTCCTGTACGCCTTCTTGATGGCAGCCTCTTTGGCGTTCTTCTTGAGCCCTAGAGT
GCTGTAGTAGTCCTTTCCCTTCCCCTCCGTGAGGAGCGCCTGAGCTAGAAAGGCAGCCGC
CAACAGGAATTGTCGAACCCGTAGCTTCATCTTGCGGCTTGACACGCAAGCGGGACCGGA
TATCCCAGAACGCTCTTCCACGAAGCAGTTGTACGCTTCTCCGATGTGTCTTCTTCTTTT
GAGCGAGGCAGGCAGACGCTCGGGCTAGCGTGATATCCCTGGGAACTCAGAGGCTTACAA
GCGCTTCGGAAGAGAGT
>NODE_37201_length_497_cov_51.702830_g33247_i0
GGGTGGCGGCGGTGGTGTACAGCCGGCCCCGCTTGCGTTTGACATCCGGGAGATCGAGAG
GTTTAGATACCGCGTGGAGGACACGCTCAAAAAGGTGACGCGTGTGAGCGTCCGCGAGGC
GAGGGCGGCCGAGCTGAAGGCCGAGATCGTCAACTCGCAAAAGCTCGCAGGGTACTTCAA
GGAAAACGCAGGCGACCTGCACGTTCTACGTCACGACAAGTCGGTGCTGCACCCTCTGAG
AAAGCAGGAGCACCTCAAGCACATCCCGGACTATCTCATGCCTAGGGGCCTGCAAACGGG
CGAGGACCCCACGCAGCGACAACGCAGGAAGGTCAAGCGAGCGAGGGGCGGCGCCAAACG
CCGGCAGGGCAAAGGTCAGGACGAAGGGAGGAGGAAAGACAACGACCCCCTGCAAACCTT
CGAGGCGTCGGAGCTGGGCGCGGATGGGAGCTACGCGGCGGCGGGGGCTGGAGGCGTGTC
TAAGCCGGGATCGGAAG
>NODE_37202_length_497_cov_37.384434_g33248_i0
GTTGCATTTGCCTGGTATCACGAATGACAATCAAGGATCTGTAGCCTTCTGGAGGAAGGG
GGGGGGGGGGGGGGGGCGGGGGCGGCGTTGATTCGCCGGGGTTGCGACAGAGGGATAGGA
TATAACATTCGGGGCCTGGGGTTGGCCATCCCCTCTTGTCCGCAGGGTGAAGCGTGAAGC
GGCATCCTGTTGTACACTTTGTTTACTGTAGATTTTGACTGAGGCTACTTGGTGTTTTTG
CTTTTTCCTCTTGTGGGCGGTGCGTACCTCGTAGTGTGATATTTCGGTCTTTCGTCTTTT
GGGTATTGCGCCGAGTGTACTACTGCTGCTGTTATTGGGAAAGGCGGGGAGTGTGGAATC
TGTACCATGTCCTTCATTACGTTGTTTGTTGGGCGTTTGCAGCTGGGTGGTTGGCTGTTT
ATCGTTTTTTGTTCGTCATGCGATGCCTTGCAAAGGTTCGCGGTTCAGATGTAACCTTGC
TGGTGAAAATTCCTTCA
>NODE_37203_length_497_cov_36.000000_g33249_i0
CCCCCGACCCCCTTCACCCGCCGCTCCGCTCCGCCTCGCCGCTCCGCCTCGCCTCGCCTC
GCCCCTCCCCTCCCCGCTCCGCACCTCGTTGCTTCCTCCCCTTTTCTCTTTCCGGAAAAT
CGCATCTTGTGCCGCCACATGTTTTTCTGGGCTGTCTTTCCTTGTATCTGCCTGTCTGTT
TTAACTGTGTGTGTGTGTTTTTTTCTTCTTGCACATGTGTCGCGCGTGGGCTTGTGTTTG
TGTATATTGTGTGTATGGCATCCATGCATGTTTGTGTGCGTTTGTGTTTTTTTGTGTGTG
TCGGAGAGAAGGCCTGCGCGGCCACCGCGCGTGGCGTACGACTCTGTCGTGGAGGGGCTA
GCCGCGACGAGGCGCACATTCGAGCTGCCTGGCAGGATGACCCTGCCAGAGATTATCGAA
GTTTTCACCGACATCTGGGAAGTAGAGAGCACTTTGTAGTAAGGCGCACTTCTACCACGG
CTCCGGGGGGTCAAGGG
>NODE_37204_length_497_cov_34.198113_g33250_i0
CACACAGCGCAGCGTTGCTCACTCAGGTAGCAGCCACCAGAGGAGCATCGGCCACAGGAA
GAACCAGCATACACATGCCGCCGAAGCGAGGAAAGAAAGGCAAGCGTCGCGGAGACTCTT
CCTCCGAAGATGAGACCGCGAATGCATCAGCAGCGGCAGTAGCCGCATCTCTGAAGAAGG
CCACTCTGGAAGACGAACCCTCAGCAGCACCGGCGCCTGCTCCGGCGGCAGGGAAGCGCG
GGAAGAACAAGAAGAAGGGCAAAGGCAGGGGCAACCAGAACGACTCGGACAGCGACGACG
GGGATGCGCTCGACCCCTTGGCTCACTTGAAGGCACCTGGAGGGCGCAAGGGTGCTCTGC
GGCAGGGTGGCGATTCTGACGACGAGGAGGACAGGCCAAAGAAGCCGCTGACCAAGAAGG
AGAAGCGCAGGCTGGAGGAGGAGCAGCGTCGCCGAGAGAAAGAGGCGGCGGCAGGAGACT
CCTCGGAAGAGGGGGAG
>NODE_37205_length_497_cov_17.900943_g33251_i0
CTCAGCTGGCCCGGCATCTGACCGTCTGGCGGTTTCTTGTTGTCCATCTCCGTGCCCCCC
TCGTGCGAGGCCGGGGACAAGCTCCCATCCTCTGCGAAGCTTGCCTCTCGGATCGTGCTC
GTGGCCGTGCCTGCCGAGGTAGCCGTGCCGGAATTGGAGGAGGACGGTGCTACACTGCCG
CGGATTTTGGAGGCGATCGTGGATTTGACGGACTGCGCCCTGGCGAGGCGGAACCTTCTC
TGCAACAGATTGACTTCACCGTGCCGCCACCTGTTGAGAAGCTCGTTCATATTGTCTTGC
ATGGGAGGCGGTAGAGGGGCAGGAAACGCTCCGCGTCCCGTTGGCGCCTGGCCTGGCTGA
GACGAGCAGCATCCCATCCTTGCTCACTGCCTTGCCTCACTGCCCGGCCTCAAAGCCCTG
CCTGCCTCGCTGCCTCACGGCCTGGCCACAGCCTCTCTCTATGGTCCCTTTGACCCGAGG
CGGTGCCGAACTGTCTT
>NODE_37206_length_497_cov_17.608491_g33252_i0
GTTGATTGTTCGTTTTCACGCTTGATTAGTACGAATAATCATCACCAAACCTTGATTATT
CGACATGATTATATATTTTTCTGAATCTTGATTATAATCATGACTCGCTTGATATGGCGG
TGGTATTTGATTACACAGTCGAAAGTTGGCGCGCAGCACTCACCGAAAAAAAGAAAAAGA
AGAAAAAAAAACGCCGGCGGGTGTCTCTTTCTTCTTGCTCGAGGTGCTGCTTGCAAACTC
GCTCTAACATTAATAATATACTCCTCTACGGCTAAACATTGTCTTTTTTTTCATGGTCGT
AACGATTTACGAACCCATGGACGTTGTTGGGTGAACGAAAGCAGTACCAACACAGAGTAT
TTTACGACGAGCAGAATCTGCCGCATGCTCTCCTAAAGCCACGTCGTCCCGAGTCGCTCA
CGTCACATCCGTCGAGCCACTCGAACCACCGAACCCTTCCCCACCCCCCGCCCAACCCCG
TCTCAACTCGTTGGAGT
>NODE_37207_length_497_cov_15.825472_g33253_i0
GCACCGTCTAGCTGCCAGGGGGTGGAGTTGGGCACAAGACGAATTCAGCTAGGGCGGCCA
TATCTAACCCTCACTCCAGGACCTATTACCGTACGTGCGAGGAGCGGCGACGGGATAGCA
TAGCAGACGCAATGTCCTCCCCAGCCACCTCCAAGAACAAGGACGGGGAGGTTTCCTCCC
CAGTCGCTCGCGAGGATAAGGGTGGGAAGCGGAGGAAGCGACGGATATGCGTCTGCACTC
GGGTGCACCAGAACAATGCCAACCGCCCGGTCGACATGGTGCAGGTGCGGGAGTTCCTGG
ATACGGCGTTACTGTATGCCGACAGCGTTGCCATAGCCGTAGGGTCCCCGCCTCCGCCTC
TCGCGGACGCTCCCGGCCAGGAGGCCGAACAGCAACCCGAAACACAATCCCAACCCCAGG
AATCGCTCCTGCGGTTGATATCCGGCGCGGCCCGCGAAGTGGAGGAGGCGTTTATTTGTT
CAGGTGGACGACACGGC
>NODE_37208_length_497_cov_14.912736_g33254_i0
TACATGGCGGGCGAACAACATTAGGCAGCGGGAACTTAATCCAATCCTGCCCCCCCCCCA
TCAAAAGCTGCAATTAAGTACACTTTTCTGCATGATACTCTACTATTAATACGCAACGCA
CATATTATTAGCTTTACTTCAATCACAAGCCCCCGGGTGGGGAGGGGGGTGTACAGTAGG
TATGCCTGCCTTCCTTAAGACTCCTAAAAATATATATATATATATATTAATAAAAAGCGC
ATCAAGACTCGAGGAGACAACTGAAGTACGTACGTACGTACGTACGTAAGAGTCGAACTC
AGAAACTATTCGAAGTCGGGCCCTGTCGTCATTCTTTTCCTTCTTGTTCGTCGTTGGCCC
CGTTCTCGTGTTCGCTGTAATTTACCGTCTTCGTCATTATCGCTGTCATCGTCGTTATCG
TCGCCAAAATGCGGCTATCATTTCTCGTTTTCGTTTTTCGTTGTCCCGTGTTTTTGCCGT
TCTCATCGTCGTCGTTG
>NODE_37209_length_497_cov_13.412736_g33255_i0
GTACGAACACTGAGTTGGGGTGGCAACAGCACATCTCCAGTTGTACTTACTGCGGCCTTC
GGCTGCTAGGTTGAAGCACGATGCGGAGAGTGCTTGCGGTTGCTCAAGTGCTGCTGCTTT
TCCAAGATTCCAACACCTTCCAACTTCCCGCGGCGAGACCATCAACACGAACCAGCATCA
GCAGCAGTAGGCAAGCACGAGGCCCTCCCCTGACCAGCTGGCAACAACGACGTCCCCAGC
GCAGCAGCAGCAGCAGCAGCAGCAGCAGCAGCAGCAGCAGCAGCAGCAGCAGCAGGATGA
CCCAGTCCGATTCCGGTTCTGACAAGCCTCGCGATGAACAACGACGCACCGACAAAAAGG
CACATGATGGTATTTTTCCGAGCACGAGTACGAGTCCGGGTTCGGAGAGCGAGAAATGCG
GCGTAACCCGGCAGTCGTTTTTCGGCACCCTCGGAGCTGCAGGGGCTGCGGCTTTGGCGT
GGGGCGTGGTGGCCAAG
>NODE_37210_length_497_cov_13.285377_g33256_i0
GTGTAGGCACCGCTGTCGGCTTTCTGACTCGAAAGAGATAACAGCGGGGGGGGGGGGAGT
GGGGGAGGATGTTTATGGTGATTGTGAACGAGATGGTTACATCGCGGCTGGTGGGTGGGT
GGTAGGTCGATTTTGTCTTGCCTCTCTTGGCGCTCTATCCTTTTGCTATGATACGATGCT
TGTATTACGCCCGATGTGCGATATCGCTGTCGAAGAGAAAAAGGAGGCGGGAAGAAGGGG
GGGGGCAGGGGACGCCAGCGCTTTACCTCCCACGAGGGTCTATGTGTGTGGGAGGGGGAA
GGCACGACATCCCCCCCCCCCCGCATGTCTGCCTGGTCTGTGAAAACCCGACGTGCCCCA
TCCCGGCATTGTAGGGATGCGAGGGTCTATGGCCATACGACTAACTACGGACACGCATAA
CATGTGTACACCCCCCCCCGTCCCCCGTCCCGTCCCGTGCCATGAGGAGGAATGTGTGGG
GAGGGGACGCCAATTGC
>NODE_37211_length_497_cov_13.257075_g33257_i0
GTGCCTCAGCGCACCGATTTGTTACTGCGTACAACTGGTGACATATTATAGCTATTATTT
GCGCAAAGACGGCAGTGTGTGTTCTTCGCGACACAAACAAGTGATGCCCCCACCCCTCGC
TCCGGGATGGTTGTTCTTCAGGCACACACCTGCTAAGCATACGTACTTAACTGAAGTCTG
ACGTCATTATCTACGGTCAATTTACCATTTTTTTTTAATGTTTCTCGAAAAGTGACGCCA
CGATCCAGGATGACGACACTTGTCGACCAAGGATTTCCCACCAAACAAAACTTCCACCCT
GGAAAATCGGCCAATCAGAAAACTGCGGAGACGAAACGCCTTTCTGTTGTCCTTACTTGT
CCATACAACAAAAGCAACGCAGATGATGCTGCACCTCGTACCAGGCATGCTGATTTTAAT
CCTTGTAGCACCCAAAAAAACAACAATGTTCTAAAAACCTGGCCACAGACCTGAAGGGGA
TTCAAAACGTCCTCGGT
>NODE_37212_length_497_cov_6.641509_g33258_i0
CAAATACTGTGCATCCCTCGGGGGGGGGCGGGGGGTGTACTTCATATCCGTGCATGGCCG
TAGTCGTATGACCATAGGTCCTTGCATCCCTACAATGCCAGGACGGAGCATGCCGGGTTT
TCACCGACCAGGCAGACATTGTTAGCACCAAGCGTCAAGCGCCGTGAGGTGTTGGGCGAG
TCGCATGAAGGAGGGGGAGCTTGGGAAGGACGTTTTGTTTTTTTTGTGGCGCGGCCGTGC
AGACGGACGGACGAAACGCAAAACACACATGAATGCATGCATGCATGCATTTGTGTTCAT
GATGTACATGGAGAAAGCGTTCGCTTCCTGTGGTGGCCTGATACGTACAGCAGGGTTTTT
TGTTTTTGTTTTTCATAACTTTATTGGTAGATCATACGAGTAGTGTACATGTATGTATGA
TGGTTTAGACGGCTGTTATGGGCTGGCTCGCTTTTTCTCGGTGAAGCGTTGTTTGATTGG
GACCCACAGCGAAGGGC
>NODE_37213_length_497_cov_6.636792_g33259_i0
GCCTGGTATACTTCTGGGGAAAAAAAACATAAAAAAAGCATCAATGCCAGGAACTATAGC
ATGTCACCCGCCATATATATACCGGCGACATCGCATCGCAAGCATCCGACGACACAGCAA
GCAGCAACGCCCAAACAGGCAGGCACTGGACTGCTGTGCGGCTTTGCTTGAAAATGATTC
TGTGAACGCCAAAAGCTGCACGGGTACAATCTACCCAAGCCCCCGCACGACCAATCGACG
CCGACTCAAAACTAGCACAAAACTTTCAGCGATATCGGGGGTACATATGCAGCGAAAGCC
TTCCAAATTGAACCAGCAGGTCGGCCCGGTTCGCCATATATATGGGAGAGCGGCACGATT
TCGTGGCATTTTGCGGCGAGAGATCAGAGGGATCGTGCAAGAAAACCGGGCAACAAAAAG
CCGCAAGCGATTCAAAAACGCTCGAGCCTTCTTACCCGCGTTACGCCTTCTTAGCCGCGT
TACGCAGCATATTTACC
>NODE_37214_length_497_cov_6.431604_g33260_i0
TGCGTATATGCTTTTACCGTACGTATGTTTTATGTACGATGCAGAATTATAGTGAGAGGG
ATACAAAAATGACAGAAATATACGAGAGAAAAAAAGGGAATGTCGGGGCTGCGGTCGCGG
TGGATACTGTAGCAGTAGCAGTGGCATCAGCAGCAGCAGCGGCATCAGGAGCAGCAGCAG
CAGCATTAGTAGCAGTAATGGCGGCGATGGCGGCAGCGGCGGCGGCGGTAGTGGGTCGTG
TCTGGACCGATCGCCCAAAGCGTGTTTTCGCCACGGGGCCGACAGAGCGACGAAAAATCG
AAATCGAAATGGTGGGTGTAGAGTGGAGGGAAAGTCGGGGCGAACAAGCTAACTAACGCG
GACAGGGCGGGAGGGAAGAAAGGAAGGCGGGGAGTTGGTTTGCCAGGGTTAGCGGATGGT
AAAACAGCGTGTGTGTGCGCGAAACGACTCAAATCTCTTCGTGGTGAAAGGACGGAGCGG
GGGCGGCCGGTGCGCGG
>NODE_37215_length_497_cov_6.412736_g33261_i0
GCCGGAGAGGGTACTGGTGCCTCGCGATGATGGTGGAACCCAACACCGTCGTCGCTGCTG
CTGACGCTGTTTGTCGTCTGCCGGAGTCCTATTTCCGGTGTCGCATCATCAGCTTCAAAC
TGAGACGCGAGTGGTTTGGAGGCGGTCGCACCACCACCCTGCTGCAGCGCTTCCACTGTA
GAGAATACGTCTTGGCGGTGAGACGGAGGGAGCGCCTCGGGCGTGTGGTCACCATCTGTG
GGAGGCTGGCCCTGCGGTCTCCGGCGCTTTGCGTAAGTGCTCCTCGTCCTACACGAGATA
GGCTTCGGCTGGTCGATTTTTGAATGCTTGCTGCTGTTGCCACTGCTGCTGGTGACTTCG
CTGCTGCCGTTACCAGCTATTCCGGCCTCGCACCGGGACGACGGAAGCGTCACGAGATTC
ATTTGTTCATGGAAACAGTCGTTCACCGTGGGGACTGAGCTACTCTGCTGTTGTCTGCTA
CACGAGGCAGCTCTACG
>NODE_37216_length_497_cov_6.372642_g33262_i0
TTTTTTTTGATACGAAGGTTATAATATTATCATATATAGGCCTCGGCCGAACCCGCCCCT
AACCGCGCGGCAAAAAAACAGCCCCCGACATCAGAGGGGGGGGGGCGATTTGTTTTTCCC
TTATTACGACACCTTAAAATGTATACCTGGTACGTCCCAATATATCAGGGAGATTATGCA
CGAGAGATGGGTTCAGGGTTCAGCACTTTCTTCCATCTACTACTGTATATACACACTGCA
GTATGCAGTACTAACCTGCGATACTTCGTACTGGTGCCAGTGGCATACCTTTACCGGTGT
ATAGTGGTACCGCTAGTTATTGTAGAATTAGTTGTACCAGGAATACAGCAGTGGTATGTT
TTAGTGTTGACCCCTTAAGGCACCTTAAGGTACCTTGAGGGCTACACTCCCGTTCTGAGG
AAAAAAACACTTGGAGTTAGAGTCAGACTTAGATTTATCTTGGAATTAGAGTGGGACACT
TAAAGGGATGAGGCGTG
>NODE_37217_length_497_cov_5.988208_g1230_i11
AGCAATAGCCGCGCCCACGGCTACATACCATAGCACAACGTGGCCCGGCGGTGGCTCCTC
AAAAAAAAAATCATGGCGGTCGCAAGCCCAATTTTTCCACCAGCTCCATCGGCCAAGCCC
GGCGAGAACCAAGCGATCGACCCAAAATACGGAGGAAACACTCAAGACTTCGATAGCCGC
ATCGCTGTCGCTGTCCGGTACATGGCGTTTAAGGGCTTCCTCCGACCACCCACGCGAAGC
TGAGAGTGACAGCTTCCTAGCCTGGGCCTTAAAAATATAACAGAGGCTGTAGCCGGCGTG
CACGTGACGATGCACGCCGTCGCTCTCAACTTCTCCCCTCGGTACTTGTCAGCCGGGTGT
TCTGTGGGATGTCGCGTTATTCCGATCTCATTCACATTTCGAGAACATACGGAACATACG
TGGTTTCACACGATAGGATGCAAAGCCGTATTTTCACTTCAAATCGGAAAAAAATCGATT
CGATTCATAAAAAAAAA
>NODE_37218_length_497_cov_5.778302_g33263_i0
TGGTGTTAGGCGCGGTGACTACCGCAACGAGGGGCTGTACCGGCGGCGGTGCCTTCAGTG
GCTGCACTCGCGCCTCCCTCTGGGATGGGTGCTGAACCAGGTATTTCTAGGCCGCGGTGC
TCCTGACGCTACCACTACCGCCACCGCCGCTGCTGCTGCTGCTGCTGCTGCTGCTGCTGC
TACCGCTGCCTCTGCTACTGTTCCTGTTGCACCGGTTGGAGGGGCGGCAGCGTCGGGCGC
GGCTAATGGCACGGGGAAGCGAAGTGGCAGCGGAGCAGGGGCTGGAGCTAGAGCTGGGCG
AGAAGGAGGGGGAAGAGGTGCAGGAGCAGGAGGAGGAGGCATCGGAAGTGGCCTTGCGAT
TTCTTTGCTAGAGCGCCTCCTAGCGTGCACCGCCTTTTCCCTACCGGTGTCTAAAGCGGA
ATCAGCCGCCGCCTCCGCAATCACCCGCCGCCGCAGCAGCTATACCCGCTACTACTATAT
CTGCTGCTGCTGCTACT
>NODE_37219_length_497_cov_5.738208_g33264_i0
CCTACACCACCGGCCGCCCACACAACGCAGCGCTGTGGGGTTACCCACCCCCCTTTCTCC
TTCGAGCGAGTTTGGAGGAGCGGCAGCGGCTTGGCTAGCCGCATCAACGAATCTGCTAGT
CCACGCCACATGCCGCCCTCTGTAGTCCTCCCCGTCGGCCACAACGCCTCGTAAGCTTCT
CCTCCGCCGAGCGCGGCCTTCGCCGCGATCAACACGCGCGTGTAGCAGCTCGCCGCCAGC
TCCTCGACTAGGGCCTTGTTCCAGTTGGCGCGGAGCTCACCGTCACCAGCCATGTCGTCG
CCATGCCAAATGTCCCGCCTGTTCGAAGACAGCTCGAAGTAGCCGTTCACGTGAACCGGC
AGCCCCGTCACCACCGGCAGGGGAAGGAAGCAGTACGCCGCGCCCCGGGGGGTCTTGGCG
CCTTCCGCTTCCTCGCCTTCCTGCGTCGTGGAAAACCTCGCAGCAACACCGGCCCATGGA
ACCAGGCGCATATGGGT
>NODE_37220_length_497_cov_5.542453_g33265_i0
GGCGTCGTTGGTGGCTCGTGTCGGACCGATTCGGTTCGGTTCGGTTCGATTCGATTTGGT
TCGGTTCGGTTCGGTTATAATCAGATCCGTTTGGTTCCATTCGGTTCCGTTCGGGTATAT
GGTCGAATCGGGTGGGTTGGGTCCTGAGGTTTCAGCATCGCGGTGCCTTCTGCCCAGCAG
CGATTGAATCGCGGTCGATGCGCGGGAAGTGGCGGAGTGGCGAGCCGACAGACCGACGGG
CTGTGACTCTCACCGACGGCGCTCTGTTTTTGTGTGTTTTGTGTGTGTCTCTTGTGTGTG
TCTTGTGTGTGGAAGCGTCAAGGAGATGCGGGAGGAGCGGGAGCCAGCTTGCTGGTGGCC
GCTCGGCGGGAACCTTCGCGAAACCGATTCAGTACGGATGAAATTATGTCCTGGGTCGGC
CTTTTGCTTCTCACCCCCCCCCCCCCTCTCAGACTTTGGAAGAGGTGCAGTAGTGTGGGA
AGGAGCTTGACCCCCCC
>NODE_37221_length_497_cov_4.943396_g33266_i0
GCAGGCTGGCCGGAGACTCCGAACTTGTTTTTTGCTTCTGCGGTGTATTCGTGGCATGGT
GGTCACACGTCGTGCGCGGCATTTAATGGTTGCCAACTTTTATGCGGGTGTCATGACAGT
CCAACAGCAGGGGTAATGGGAGACTCCCTGGCATTATTGATGTCGTCGCTTGTGGGGGCA
CGGCCTCCCTTTCACGCATTTTCGAGGTCCTGTTTCCCCTTCCTGCACCCCTCAGGGCTT
CGTAGCAAGTAGAGGGTACCCAGCTTTCCTCGTTCCCCCTTCACGTTCTCAGATAGCGTG
AGCTCTTCGCTCTCAGTCCCGCGTGTTAGGCGACGGTCCGGCTACGGTATTCTGTGCTCT
GGTTCGTGAATGGTATATCATACGTAGTGCGAGGTGATCTCACCTACCACCCGCTCAAAC
CCGTTCCCTACATATCCAATACTTTCAAATTTCGCTTCTTTCGGCGGCCATACACCCCCG
TACGAACGTACATAGCC
>NODE_37222_length_497_cov_4.903302_g33267_i0
GGGAAAAGGAATAAAGCTGCTCTTCTTCTATCTCTAAGCAAACAACACACGATCTCAGCA
TGATGGCCTTCGGCGCCGATCGCCAACCTCACAAACATTCTCATAATTAAAGAAAAAAAA
GAAAGCCAAGGGACACCAAGGAAGGAAGGAAGGAAGGAAGGAAATCTGTGCACCAAGTTT
AGCTTCATGCATGCTGCACCTACTTCCAGCCTAACATCGACCTACGCGGGTGCACGAAAC
AGATAACACCGCCACCACCACCACCATCACCATCACCACCACCACCGCCGCCGCCGCCAC
CGCCTTACCAACGTATGGAGTTCGTGTCTAGTCCCGCTCCGCGGTCGACTCCTCCCCCTT
CCTGCTTCGGTCGACGCTCGGTGCTTGTGGGCCGGCGGCTGTTGTGCTGCTTGCTTGACA
AACTATACCGGGGGCACGAGGTGCTGCTGTGTACTGCTGCTTCTAATCTTCTGCTGCAGA
AGAAAAGGGGGGGGGGG
>NODE_37223_length_497_cov_4.790094_g33268_i0
GGGGGGCGAAGAGGAGCTCCCGGGGTGGGGGGTGAGCCCGCCCCCCGGGCTTTCTAGGTC
GTTGTCTCTGTCGCAGGCGATTGGTCAGTCCGCCTCGAGCTGCTCCGACAGCGGCATTGG
CATGGGCATCACGGTCCGCCGCAACTCGAGGGGTAACCATACGTGGTCCCCGACATGGCT
GTGGCACATCCCGACTTGGACGCAGCCCAGCGCTTTTATCGCCGATGCGGCGGTAGGGGT
ACCCGACTCGGAATGCTTCGGGTCCGGCCCCGGCGGGAAGTTGAGGCAGGAGCATCACTG
CAGGCGGCGCAGCAGCTTCTCCGACAGCGGCATTGGCATCGGCACGGGCACCAGCGCAGA
GGGAGGCGGCAGCAGTGGCATTGAGGGAGACCTACCGAAGACGAGGAGAAGCTCGGCTGA
GGTTTCTGCTGCCGCAGACCCGAGGGTGCCGCTCGTTCGGTCGCACAGCATGCCCCTCAT
CTGGGGTCAACTTGGAG
>NODE_37224_length_497_cov_4.731132_g33269_i0
GCGGGTGTTATCTGTAGTGGTGGCGGCTAAGGCGGCGCAGAGGTCGTTGACGGTGGTGGT
GGTGGTGGTCGTGGTGTTGGTGATTGCGTTGGTTGCCGTGGTGATGGCGGTGTTAGTGCC
GATCGTTGGCGGTTGTGCTAGTGTTGTTGGTATTGGAATTGGTGGTTGGTGATGGGTATT
AGTGGTGGTGGTGGTGGTAGCGATCGACCAGGAACAAGTCGCCGCCGCCCCTCTTGAGGA
AAACCACGGGACGACGTCGCAACGATGTGCTGCGACTAACCGCATATTTGGTTGCCCGTG
TCACCGTTCTCTCTGCGTCGCCGGCTGCGCGCGTACTGGCCGCGTTGCTAGACGATGTCA
AACCTCGACAATCCGCAGAGAAGGCTTCACAGCTGGGACAGATCATCATCTATCTATCTA
TTGTAGATCATTTACAGTTCCTCACCTGTCATTGTGAGGGGTTGTCCGGGATCTGCATAC
GAGTACAGATCCAACCC
>NODE_37225_length_497_cov_4.535377_g33270_i0
CGAAGGCAGAAGCCGCAGCCCCGAGCAGCGCACAAATTTCGTGCTCAGGCAAGCTCAGGA
GCTCGAGCTTTCACGTAGCACGGGCGAGTTCAGCGAGTGCGCCGGGCCACCTGCTCCTGC
GATACGTGCGGCATTTGAGCAGCAAAGCCAAAATCGCCAGGCCGCCATCAACCGGTCCAG
CTAAATAAGGCGGATCTCTGTCATAGGACAGAACCCCCTTTGGTTACACTCAGCACCGCC
ACCGTATTTATCGATTTCACCCCTCTCCTCCTCTGTGCACACTGAGGCGGGCAACAAAGG
AAGAACTAGCGGCGGGGTGGTCGACCAGTGAAAGATCGCGGGGTAGGGTGAGCAGCCGGG
GCTGCTAGCTGCGAACCAAGGTGGTGTCGTGGGCTACCACCAACCCCAAGGTCTCCCCTG
ATGCCTTCCGGTAATCGGAGTGCAAATGCTGCTCGCGGTCAGAACCCGGCGCCAGCGGCG
TCTGCGGCCGGAGGTGG
>NODE_37226_length_497_cov_4.316038_g33271_i0
GGGGGGGGGGGCATTCGGACTGTCAGCCCGTCTCCACCGCTAAAACATGACGCAAAAGTC
GTCACCCCTTCGAAGATGCAGCGGATGCTCGCTCCGTTTGCGGGATAGGGAAGCGCAGTA
GTTTTTTTACCGCGCGATCGCAGGTTTTGCGCCCCCGCGGGGGCGCTGTTGCTTGGGGCG
CGGTGGGGGCCACTCATAGTGTGAACGCTAAGGCCTCCGTACATACGTGTTTTGTTTCCC
CCATTCTCCGGAGAAGCCGGAGCGGGCGTGCGTCTCGTTTCTATATGGGTGTACTAATTG
AGAGGGCCCGTATTTCCACTGATTTTGAGACTACCTTCTACTTTGTAGAGGTTGGCCGCT
GGTAGCCGTCACCGTAGAGATGACTCCAGCACGGGAGGATAGCTCAGGCAAAAAGAGAAA
GCAAAGCAATCGAAAAAAAGAAAGGCATACTGCCCGCATTTTACGCTGCTGCTGCAAAAA
AACAAAGAGGGCGTGAC
>NODE_37227_length_497_cov_4.091981_g33272_i0
TGACCACATAACTTTTGTATCTCTATATAGTTAGAATCAAGAACCGGCACGGACACTGGG
TGTGCCGGATATCAACAGGTATGTATATAGAAATGACGGTTTAATGTGAAGGACACACGC
GTAGGGCGTAAGCTACTGGCTGTATTTATATGTATTACGTATTATTTACTGGTGACAGAA
TACTGATGATACGAGCCAACATTCTGATTTTGGACTTCGGACGGTTTGGTCCCCTATTTT
TGGGAGGGAATTCACCGCTTCGATAATATACACTATGGTTGAGAGTCACTGTGCACGGTA
TGAATGCAGAATATAAGGGCCATGCTCTTCGAAGGACTTTTCGTCCTGAACAGATTTTCA
TAGTGTTCCATATGTATTTTGTTTCGCACACTGTTTTTTTTTATATATTTCCAGACTTTT
TTCCAATTAATTGTTTGTTCCGAACATTGGAATGCGTAGTAGCGTTCCTGATATATTGGT
CCTATGATGATCTCCCT
>NODE_37228_length_497_cov_4.080189_g33273_i0
GGGGGTGGCCCAGACACACATGTGTGGCAGGTGTCGAGGCGAAAAAAAAAATCCTGGGAT
GAATGCGGTAGGTGTACACATGTACTGCTGTAAATCTTGAATCGGGCTTTAAAAATCGAC
GCAAGCTTCGATTTCAAAAATTCTTCTTTGAGCGTGTATGCACGGGGGTCGGGCACACAT
GTGCAAATTTTCGAGGTCAAACCTTAAAATGGTGGCGAGTTCCTCGGCTACATGAGTACA
CTTACTTCCGTACATCGTTATATGCGCCTTGAAAATCAGGATCTTCTCGGATTAATTTTT
ATTCGGGAATTGTTTTCGAGCTGGGTAAGGCACACACCTGGATATTTTTTTGAGTCCAAC
GGATAATTTGGGGCCGAGATATGCAGCAAAACGTTCACACGCAGCAGCACAAGTCTTAAT
TTCAAGTCATTTTTCAGCTTTAGGCACCCCCAACCTCGCAAAACATATTTTTAGGTCGAC
CCCGGTGGGTGTATCGC
>NODE_37229_length_497_cov_4.075472_g33274_i0
ATTTTTTTCCGCCAGATTATGTTTGTTTTTGGAATGTTTTGGGAAGTTTGGGTCTTGAGA
GAACCAAACTCTCCGGCGAAACAAAAACAAAAATCGTTAAAGGCTCGGGTAGGGCGCATA
AAACACGTGTACCAAATTTCAGGGTCTATCCCCAAAAAACGGCTTTGACATTTTGACTTT
TGTGCGGTAAAAGTGCAAAAATAAGCGTTGCCTCGTAATTACTTAGTTTCAGTATATAAT
CGATTTTGCGCGTTAAATATGACTTAATTTGATCATACGCAGTCAGATCTTCGAATATTT
GCGTGAAACTTTGCACAAACATGCCTTGAACCACCTGTAAGCGGCTGGTTCAGAAAAACA
AATGGGGGGGGAGGAAATGTTTTCCTACGGAAGCGCCTGACTGTTGTTGACCTCTTTGAA
GGCCTGTGATTGGTCGGGCCACATTTTCGGCGGTAGCACCAGTTCTAGATCCACCTAAAA
CTGGCGATGTCACCCTC
>NODE_37230_length_497_cov_3.955189_g33275_i0
ACGGGTAAAAAACATAAATTGAAAATACCGGCACGGGTATATATATAAAAACAAAAAAAA
AATCAGGGAATTATTAATACCCTCTCTGGGTAGGAAATACACTATTCGTGGAGTTATCGG
GGATATTTCCGCTACACGCCACGACACGCCTGCCCTGCCCTGCCCTGCACATTATTTTAT
TACCCGTCACGCACGCCCGTCGGCTCGCTCGCTTCTTTGCACACGCGAATCACGCAAGAC
ACCAGAGGAGTTTCTCCCACGTAATCTCACATGTTATACATACAACGCCGATAAAGCAAA
AAAAAAAAAAAAAAAAAATGGGACTGAAAACAAAACGACACGGAACCGAATCGAACCGAA
CCGAACCGGACCGAACCGAACATGAATTAAACGATACAAAATGATCACCGTCGTCAACGT
CGTCAAACCCCTCCCCTCTACCCAAAAACCAGTGTTGTTGTGTTGTGCTCTCTCTCTCTC
TCTCTCTAGGGCAAAAC
>NODE_37231_length_497_cov_3.882075_g33276_i0
CACCTCCACAGCTACGGCCGACGCCATGAAAACGCCATGTTCGGAGGTAGTTGCGTCAGC
TGCGAGGCCGGCGGCGAGGGTGGAGCGGCTGCCGTAGCTTCGTGGCAACACCGAGGCGAA
AGACAGGTCGAGCTCCCGCGGCGGGTCAGAGGAGACCGGCTCCAACAGCCGCCGCCACGA
CGCGCAGAAAAAACGGTTGTTTCCGGCAAGGAGCGTCGCGACTTGAACGCGTTCATCGCT
GTAGCCGTCACCGCCGCCGTAGCCACCGCCGTAGCCGCCGCCGCCGGAGTCGGATCCTCC
GTAGCCACCGGCAGCCGTCTTACGGGCGACTCTAGCGCTGAGGCCCTCGCCAAGCGCGGA
CGCGAGAAGATCGGACACGTGCGTCCTGTACAGGCGACCTGACGGCCCGTCTGGAAGCTG
GCTGCAACCTGAAACGTCGAGCAGTTCGAGCACCGGAGCCCGAGCGATCATCTCCCGCAG
AGCGGCTGTGCCCCTCT
>NODE_37232_length_497_cov_3.823113_g33277_i0
GGACCATAACAATCAGAACCAAATAGGGTCTGCAAACACAGGGGAACACCTGGTTTTTGG
GTCCATCGTGGGTTCTGATTACTCTTACTACAACATTAGCCCACCCGTAAAACGTGCTGT
TCATAGTACGGTATACCAGTCAGACTGCTGCAGTACCCCGGCTTCTACACCAACTTTAAC
AGCATCGGCTGTAGGTTGTATATACTTCGAAGTACGTATGTACGTAGAAGAAGAAGTCGC
CCAGGTTCCGGCACGGACAAGGGGCACAGAGCAGGGATGACGCGAGAAACAGGCGGATTT
TGTTTTTTGCAATACTAGTCTACTGCTGTAGCGCACGCGCTGCTATTGTTGTTAAGGTTG
CATGCGTTGCATTGCATGACGCTGTGCATTGCATTTGGTTTGTATTTGCAAAAATAGCAT
TGCATTGCAATTAGCGCCGCGTTGCAAATACCATTGCCCTGCAAATAGCATTGCATTGAA
AATAGCATTGCATTGAA
>NODE_37233_length_497_cov_3.816038_g33278_i0
AGGAGCCTGCTCTGTTGCCGATTTTAATGGCCACAGTACATAGCTGTCAGTTGCGAGAGT
ATAGGTAGCAGTACCGATGTAGTCTCCGGGAGCAGCGTTTTGCCGATAATGGCTCTGCTT
TGGTAGCGGTAGCGGTGGCGGCAGCAAACGCGGCGGCAACAGCCGCAGCAACAACTACAT
CAACAACAAGATTTTTTTTTATTATGTTGTGACATCAGCGTTGCCAATCATGACGTTCCA
GCTGAAACAGCAGAAGCAGCAGCAGCAGAAGCAGCAGCAGCACCCCCACCAGCAGTGGCT
ATTTCGCTATTTGCTCTCGTTTTGTCATCATCAGCGTTTAGGCAGAACCGGCGTTGTTTC
AGCGGTCAATACCTCCAAGTACAGCAGTAGACCTCCCTCGCTTTGTCCTCCAGGTGCTTG
GCTGTCGCATGGTACGGTGTAGGTGCACCATTTTTTTTTTTTCGGAGGGAGTTGGTCACT
CGAGGAACTCTATACCG
>NODE_37234_length_497_cov_3.816038_g33279_i0
GGTAGTTGCGTGAAGTCTCGGAAGGAAACGTTTGCTGTAAATTTGTTTGGACGAAGACTC
TGCTGATGTTGAATCACAAGCGTGCGTGTTCACTGAAATTGGAAGCGGCGCATGCCATGG
CATATGACATGCGGGCATGGCATGCCATGGCATCGCGTCGACGAGGCGTCATGAAAAGTA
TGCCTGCTCCACCTCCTACGCCCAACCAGGCATCTTCTCACTATATAATGGGATGCCTCT
TGTGGTGCAACATTTCGGTATTTATGTTGGTGGCGTTTTGCTGTAGTAGCTTCGACGTAT
CCGAGTCGTCAGCATCTCGTCCGTAGCGCCTATTCTCGAAGCTCAGCCAAGCACACACAT
ACATCTCGTGCCTGCATCTCGCTAGATGGAACGAATACTACAGTAGTTAATGTTGGTGCA
AAATTTCTTCTTCTTTTTTTTCATGGTTCAGTACGTACGTAGCTTCGACACCTCTCTCGA
ATGATTGAAAAATCTTC
>NODE_37235_length_497_cov_3.721698_g33280_i0
GCCAAAAATTACAAAACCACAAAACAACGAACAACACATACCCAAAAACAAGATATATAT
ATTCGAAGTATGCAAAAACACAAACGCACGAACACAAAACACACACAAGACACACAAAAC
CCACAAAAAACAAAGAAAAAACACACAAAACACACTTAACCCTTTTAGTACTGCACTGTA
CATTAACCAATGTTTCAGTCTAATTCCAAGTGTTTTGTCCCCACATCGGGACTGCAGTTC
CTAAAGGATTAAGCACACACAAAAGCACAAAACAAAAAACACAAAAACACAAAAGCACAC
AACACAAAAGCACACAACACAAAAATACAAAAGCACACACAACACAAAAACACAAAAACA
CAAAAGCACACAACACAAACACACAAAAACACAAAAACACAAAAACACAAAACAAGAACC
ACAAAAAAAACACACACACAAAAATACACATCAAAACACAAAACACAAAACACAAAAACA
CAAAAATACAAAAGCAC
>NODE_37236_length_497_cov_3.672170_g33281_i0
CTTTCATACCAACAATATCAACAGTATCAGCAACAACAGCATTAGCCTTTTTGCTCTAGA
AATCAGGGCCCATGACACACATATAAGCCTGCCTACATGTTCCAGCACAGGCTGACTCAG
TCAGTAGCGATTATACTGTTGCTCTAAATCAATCAGCACACTGGATTGCAGCAGTATACT
GTCTTTCCTCTCACCTCCCGAAACGCGTTTGGTGGGTTTCCGTACTATAATATTGCGTGT
TTCTTGGACGTAAGTAATATAAAATCTACTGGCGAATATACTGGACGGGTCAATCCGTAG
ATTACTACTGGCCGTAGATTACTACTGTACTGACATTACATACGGTGCCAGTGCCCAGGC
CTACATAAAACAATATATTCCAGTATTAGTGCACTCACTGCACATACCTATAAATTTAAC
TGTACAGTAATATGAAGTGTTTTTTCCTCACATCGGGAGTGCAGTCCTAATAAGCCGCAT
GCCTAAACGTGCCTAAA
>NODE_37237_length_497_cov_3.540094_g33282_i0
CCGATTTCCTGGCCTGTGCTGTCATCAGTACCGGTATCGTCCCCCGAGCTGGACGACCCG
GAGTCCGACGAGAAACAATCGCTACCGCTGCCGCTTTTTCCTTTGGTGGTTGTCGTTTGG
ACCGCCACGCTGTTGCCAGCGTGCTCGGAAATCTTGTGGAACGAGGCAGCCTTAGAAACG
CTGGTCGACTGCCACACGATCGCCTCGAAGTTGGCCACAGCTCCGGTCATTTCCACGTAG
GACGGAGTAGCCAAGAGAGGAGTGTAGGGCTTTAGCACGATGTCCGTCGTGGTCGGGAAG
AAGTTAATGCCGTACAACGCTGCCCCCCCCGAAGCCTTGGCCACGATTTCCTCGTTCGAC
GAGTAGGAGCTTGTCGTGCTGGTGCCGGTGAGGGTAAGTCTCTGGTCTTGCAGAGAAGAC
TGCAGCGTCTGGGTAGCATTCGGGGCGATCCTGTTTTGCCACCCCTCGATCGGAGCCACT
GCGGCCTTGGCCTTGTC
>NODE_37238_length_497_cov_3.518868_g33283_i0
GGGAGAGGCGGGGTTGACTATCGAAGGCACTACTCGTAGACGGGCTGGCTCCGAGACGGA
GTGGAGGAGCCTACGCGGCTGCATTCGCTTCAATGCTTGCCTGAGGGACGCGCGGGCTTA
GCTTTGGCTTGCCTCGTACTTTTCAAATTTGCCAGACCTCGAAAAAAACAACGGTTTGTG
CTTTACGTAGCGTTGTCAAGGCAGCAGCGAGCAAGCGGATGCATCGGTCTACGAAGACAG
CGCGCAGCGGGCGGCGAGAGACGTCGCTGCTGCGAGCGCTTAACGCTCGAAGCCTGACAG
GAAATCCCAGGGGCGCCAAGCTGTGGGCTGAGGATGAGAGCGTATTTCGCCATCACCTGG
AGTATCTGGACCTGGCTGCGGACACCACACGGTCGACTATTGCGGTGGCTTTCAGCAGCG
ACGGGAGACTGCTCGCCTCCACGCATGGTGACCACACGGTCAAGATCACGAGCTTCTTGA
GGGGCAGGGTCTTGCAG
>NODE_37239_length_497_cov_3.495283_g33284_i0
TTTTACTCTTATGTTTCTCGTATTCAGCACATTACAGGAAGAGAGCTGGAGACATGGGAT
CAAGCAGCCGCCCTATGTATGAATAGTACCTGGTACAAAACAGGACGCTATACTTTTGTG
AAAAAGCGCGTGGACAAAATGTCACCTTTCGCATCATATCATATCATATGTACGATGCGA
TGATCGACCGCTGGCCGAGAGGGCAAACGCGCTCGAGAGCAATAATCGCCGGTGCTTCAC
GCGCTTTCACGGGGGATGGGGCAAGAGAGGAAGGTGGGAAACAGACCCAGCCTCCTCCTC
CTCCCTCTTCCGCCATAACTGTAGCCGTAGCTCGGGGTTCGGACCCTACTTGTTGTTTAT
TTTCTCTGAAAGCGTGGGCCAGCAGCATCACATCAGTCACTCGGCACCTCGTTCGCTCGT
GCTTTTTTTTCGTTGTTGTTGTAAGAATATCCCTGGTTTATCGTCATAACTTTGCAGAGC
TACGCGTACGACTCTAC
>NODE_37240_length_497_cov_3.386792_g33285_i0
GTCCGTGTCTACTGTAGGACTACTGCTAATAAATGTCAACTCAGGCCTGATATGTACATG
CTGGTACATACCAGGTATCATACATACCTCACTCCAGCACCTACTGTAAAACCAGCCACA
ATTGACACCAAAAGACAGGCGGACAGACAGACAGACAGACAGACAGATAGCCAGGAAGGG
CTGTCCCTGACAATCCAGCCTGGAGGGGAGCGAATGACCCCTGCCTAATAGTACGACTAC
TGTTGATTAACGTCAACTCAGACCTGATACATGCTGGTACATACGTTCCTCACTCCAGCA
CCACAGTAAAACCAGCCGCAATTAGCACGAACAGACATACATAGAAGAAAGCCTGTTCCT
GACAATCCAGCTTAGAGGGGAGCGAATGGCCCCTGCCTATTGTAGGAATACTACTGGTCA
TAAACGTCAACTCAGGCCTGATACATGCTGGTACATACACATATCCCTCACTCCAGCACC
ACAGTAAAACCAGCCGT
>NODE_37241_length_497_cov_3.375000_g33286_i0
GAAGGCGACGTTTCAACCGCACTGCAAAAACAAACAGAAAACAACGTTTCAATCGCGTTG
CAAAAACAAACAGAAAGCGGTGTTTCAATCAATCACGTTGCAAAAATAACCGTTTCAATC
AGGTTGCAAAAAAAAGAAGCAGCGACGGTTCATATCACGGTGCAGACCCAAACCGAAAGC
GACGTTTTAATCATGTCGAGAGTGCCACGTCCGAAGTTTAAGTTGGTGTAGAGCCATGAC
GGGGCTTCGACGCGAACTCGTGCCGCCGGCGTTACAGCGATCGTACTCCAATTCCCATAT
AGGCCAATTCTGCGATTTTACTGTGAAAACCCGAAAGACATTCAGCAGCATTTCACATTT
TCGATCAGCAGCATTTCACATTTTTCGGTCTAAATAAAATAGTATACCAGGGTTATAGTA
CTACACTATATTAGTAAATATCATAGCATGAACGCTATCTCACACACCCTTGGGCCTGCA
AACGGAGAGACCAAAAC
>NODE_37242_length_497_cov_3.344340_g33287_i0
GCGGCTGCAAGCCTTACTCCTCTTGGGCTTCGACGCTGTGGAGGCACTGGGACAGCTCAG
GATGTGAGTCTATGGGCTGCGCCGTACCTTTGTAGCAGCTGGATGAACAATGCGTCCCGA
TTTCGTAGAGCAAGGAGTTGAACTACCAAGGGGGTGAATTGCGCTGCTTGTAATTTGACA
CGTCCTCGTGGGACACCAACACAGCAGCAGCAATCACGCGAGGCAGCACAGCGGAGCAGT
GTTGCGTGGTCTGGTGCACCTAAGTTTTCACGTCTCTTTGTCGATACCTTCTGCCTTCTA
TAGCCGTCAGTTTCGCGTCCGAAATAGAGCAATACGCATGGCGAAGGTCGAGAGAGATGG
GGATTTATACCCGCACTCGTAGCGGAAAACTTCCCAACACTTTTACCTTTGGAACTGCAC
CTACGTTTTTTGGGGACAAACCACTTGGAATTAGTGTGCCAAGGCGTCAGGGCGTGTCAA
GAACACGGTAAGTGTCA
>NODE_37243_length_497_cov_2.808962_g33288_i0
ACGGTTGGTTACGGTAAGAAATTCGATATTGACGAGTCAAGCATGCGCACCTTGTTCACG
AAATGAGCGTAGGGGTGTTGGGTCACTGTGACAAGATTTCACGGTATACTCCCTCTTTGC
AGTTAAAATAGCCAAGACTACAGCCTTAGGTGGACCCTCTCGCACGTTTTCCCTTGGTTT
CTGCACGCTAGACAGCGCGGCTTCAACCCTATAATACCCTGCCTAGGAGCGGATGAATTT
ATGGCCAATCAGTAACTGACGAAGATATTTTATTATCTTATATCTGCGGGTATACTATCG
TGCCGCTTCAACGGTCGTATCTGCTACTACTCGATTCAGCCGCCGACGCCAGGTATTCAT
AAGGAAAACAAGGAGCAAATCAAGTGGGCTGAGCAGCAAGCCGCACGAACAGTTAGTACG
AGTAGTACTGCCGTAACCTCTATAGGATGCAGCATACGCGATCTACATCAAACGCATGCT
GCATCAAGACTTGAGCA
>NODE_37244_length_497_cov_2.797170_g33289_i0
ACTGGTCCCACGAATTTGGGGACAAACTACTTGGAATTAGTGTGGGATTTTTTCTCAGTT
CTGAATGGGTTAAGCGTTCCTTTATTTTTTCCCCTCTTTCGCTTCTCGTTCGCACTCTGG
ATGCACGCCTTATTTGCTGTTTTTGGTTTTTTCCTTTTTTCATTCCTTAAGCGTTCCTTT
TTTTCCTTTGTCATTCCTTAACCCCTTCAGGACTGCAGTCCCGGTGTGGGGACAAAACAT
TTGGAATTAGACTCAAACAGTTGTTCCTAGACAGTGCAGTTCTAAAAGGGTTAAGCGTTC
CTTTTTTTTTTTTTTTTTTTTTTCTCTTTGCTCGGTCTGCTTCTTTTTCTGGATGCGCGC
ATCAAGGTGGTAACCACCAAGCGCAGATGCCCGCCAATAGTTGGTGAGAAGCCGGTGCCG
CTTTCCCACTCGCGCACGAAACGTACTAATAGTGGCCCCCCTCTATAGTGCCCTAAGAAT
AGTCACTCAGCCGCTCG
>NODE_37245_length_497_cov_2.705189_g33290_i0
GTTCAGGGTATGCTGTTTTTTTGGAGAGGAAATACCCTTGTTTAGCAGGTGCGTTCGGGT
TTCACGAATATTCGTTCCGAAGATAAACGCCGTTCTGAACATCAGCTCAAGATTCGCCGG
TAAATGACCGAGTCTCGAACACTAGACCAGACGTTTCGTGAAAAGCGTGAAATTGTGAAG
AACCTTCGTGGTTGGCATGCGTGGTCGGAGATGGACAGAACCTACTGCTGCTGTGCTTAA
CCTGCCTTGACTACTATTGTCTACCAAGGTACCAGGTATTTATTTCTGGCCATGATGTGT
TATCCCCTCCTCAGTGCCGCCTAGTTAGCGACAAAGGGTACTGATGCGGCTGGCAAGCGT
ATGGGCTCTCGCCATGACCAGTCTGCTTGGTATTCGAAGTTACTGACTGCGGGGCGGCAC
ACTTGGGCCTGGGCTCAACTCTCCATATTGTGTGGTCACACCGAGCCAGTGTTCCTCGTG
GAGCCTGCGTTTTGGCC
>NODE_37246_length_497_cov_2.695755_g33291_i0
CAGCAGCAGCGGCGGCGGCGGGAGTACCCGGTGGAGGTGGCGGAGGCAAAGAGGGATCGA
AGATCTTGAACACGCCTCCCTCAACGTCCACATCCGACGGAAGCTGGAACATGAGCGTTG
CGAACACCTCCGGCGAGTCGTCGCTCTCCCTCCCCTCGCTGTAGAAGCACCCTTCTTCGC
AGAGAAGCAACTCGCTAAGGATCGCCTCCACTTCCCACTCCTGGCACCCTAAAGCCTCCT
TCACCTGCTTCAGGACAGGCACAACAACCATAGACGTCCACATTTTGTTGTTCACAATTT
TGAAATCCGCTCCAGGTCTCACAGCCCACGGCAGCCTCGTCTCGGGAGCGCCATCTGTAT
TGACGTCTCGTTCTTGTCCAGCGTCGATCTGAGATTCTTTCAGTCTGGTGACCTCGCGAG
ATGTGAGAGGCAGCGACAGAGAGGCCGGCATCGCCTTGAGCTTGATCCGAGGGAACCACT
CCCGCTGTTGAGGCTCC
>NODE_37247_length_497_cov_2.641509_g33292_i0
GTAAAATGGGATGGGGCGTCTGGTGGTGTTGGGTTTGGGGAGACTACTTTAGGTTACACT
CGACTGCGTAGACTAGACTAGACAACAGCCGTACATTAGGGGAGACTACTTTAGGTTACA
CTCGACTGCGTAGACTAGACTAGATAACAGCCGTACATTAAAGAAGGCTAGAGTACGTTG
TCTAATATGATACCTGGTTTGTAGCTTCCTGTTGAAGTACATTAGACAAGATTCCACTGG
ATTCGACTAGACTAGACTGCTGTAGATCGCACTACAGTAGACTAGAAACACCAAGATAAC
GCGGAGCTAGCCCTCTTGAAAAACGAGTTATCACGGCCTCCTCCTTTTCTACCCTCGCCC
CTCCCCGTACGCCTCCTTCGGCTATTTTCTTTTTTCTATCCTTGTTTCTACCACGTTTTG
TTGATCTGCTCTATATTTTCTCTCCCATGACTCTCTCCCGCGCTCCGCCCATTCCGTTGC
CATCCCGTCCATCTTCC
>NODE_37248_length_497_cov_2.589623_g33293_i0
ACAGCTCTTGTTTTTTTTTTTAATTTTTATAAATATATGTACAGCATTCAGAGAACACAA
TTCCTGATTATGTATTATCTATATCGCTCATTCATGTTACCGGAATGGGATTCGCATATA
TATATACTCTGCATGCTCTACTACTACTACTGCTGTAGGACATGTTTCCTGGATTGGATT
GGATCTATCTGTACGATACAGATCCTGCATCTACTATATCTGTAATCTACAGACAGATCC
TGCAATATCAGTATAATATCATAACGGCAGGTTAGGATTTGTAGATGATCAGATAGATCG
TGATCTTATGTATCCAACGTGTGCCAAAGTACGAGTTCTCCTCAACTGCCTAAACAACGG
AGGACCATCATAGTAAATAGCAGACCAAATATTAGTAAAAATAGTTAAATATACCTGGTA
TGTTTTTTTTGTGTGTACCGGAGGTCTTATTTACTATGGTCCCCCGTAATAGCCTTCAAG
AGCTTTTTTGTGTGTTC
>NODE_37249_length_497_cov_2.542453_g33294_i0
GCTGCTGCTGCTGCTCGTCATCTTGCGAGAGGTCAATCATGCCCTCGAGGCGGTGCTTGC
TGCAACACTCTCGTCGGGATCCCTCGTGCCTACCGCTACGCAAATAGCCGAACACGGGTT
GGATGCGACATCCCTGTACGCGGCACGAGAATCGCTCCGCGCCCACCCGGGTTTGGGAAG
ACGTCTGCGCCGATAAGAACGCGGTCGTCCCACCCGCGAGGTACCCAAAAGAGGAGACAA
GGTGGCGGCCCTGCCCTCCGAGATTTCGGGAGCCGCTCGTGGACATCATTCTCGTCGATT
TTGAATTGGCAACATGTTGACTTGTTTCGGGCGAGGCTGGTGATGAGGCTGGAGAAGGCG
AGCTCCGGGTATCTTCATCTTCTCCGCAAGCGCTACCTTCCTCGTCGAAAGGCTGGATCA
CCTCTTCTCTGACTCGCGGCATCAGCCCTAGCCCTCTCTTGCTACCCCTGCAAGTCAGGA
AGTCTCTTGCTTCCCTG
>NODE_37250_length_497_cov_2.372642_g33295_i0
GTGTCGAGCACGAGCCCGGGTGGTTTCGCGCACGTTGGAGGTGATGATGATGGTGAGGGC
GATGATGATGATGATGTGTCGGGCCGCCCTTGCTGGTGGCGGTCCTCGCGCACGAGCAGC
CACGAGGGCGACGACGACATGGGCGACGGTGAAGACTATGACGACGATCGCTCCCAGCGC
AACAGTGACCGGTACGACAGCTGCGGCGGCACCAGCAACAGCAACAACATCAGCAACGGT
CACGGGAACGACAACGGGTACAACAGGAGTGGAAACGAGGGCCAACCTATCTACGGCGGA
TTCCGTAGCGACGGGCGGCGCGAGGAGTACAACCTGAACGACGCCGCTGCTGCCGCCGCC
TCCACCCCCGCCTCGGCCTCGGGGTCCATGCGCCCCTGCCACCCTCCTTCCTCTCCAGGC
GCTTGCGCCGACGGCCACCGCGGCTCCGCGCACACTGCGGCCGCGCACGGTGGTGGGGCA
AGGCCCGGAGCTCAGAC
>NODE_37251_length_497_cov_2.344340_g33296_i0
CCCCAACCCACGGCCCAAACAAGTCACGTGCCGGCAGTGTCAGCGCCCCCGCTAGCGCCC
CCAGCTCTTGCGCCAGCCACTGCTACCGCGACTAATGCCGCGGCTAGTGCCGTGACAAGT
GGTGCTACCGCTGCCGCCACCCCCGTTCCCGGCGCTACCGCTGGTGGTGGTGGTGGTGCT
GCTGCTGCTGCCGCTGGTGCTCCTGCTCCGACGGCGGTTTCTTCCGGCACTACCATGGCT
GCTGCTCCGGCGGCGGTTTCTCCCCCTACTACCATGGCTGCCGCTGTCGCTGCGGCCGCG
GCGGCTGTGACTACCGCCGCTGCTGCGCCCGCTGGCGTCGTCGTGCAGCAGAAGGCGTCT
GTGGCACCGTACGGCGCAACCGCGACCACGACCGCGACCCCTACCACTACTGCTACCGCT
ACCACCGCCGCCGCCACCGCCGCCGCCGCCGCCCCCCCCGCGACGCCTACCGCGTATGAT
GCGCCTGCCGCCGCCGC
>NODE_37252_length_497_cov_2.339623_g33297_i0
GATTGCTCCGCTCGTGTTCTTTTGGGTTACATTTCCCCAACTCTCCGCCTCAGAGCAGCA
CGCGTGTACGAGTAGCGCCGCCGTGTTCCTGCGGAGCGACCGCCGCTGACATCATGCCCA
ACGTGTTCCGGTTGGTAGGGGATATGGCCCATCTGGCGGCGATCGTACTGCTTCCCTTCA
AGCTCCACGTGTCCAGGAGCGCTGCAGGACTATTTCCGCCACTGGGAGTACGCAGTCCTT
CCATGCTTCGTGGTGGTCTGCTTCATCGAAGTGTTTATGCCCGAGGTGCCCTACCATTTT
GTTTTGGAGGCCGCGTGATCGTTCTCTCAACTCCTGGAACCGTTTGCGATTGTGCCGCAG
TTACTATTGTTCCGTCGGTGCACGGACATCGGACGGCTGCCATGGATATACGTCTGCCTG
CTTGCCTCGTACCGAGGCCTCTACGTTCTCAACTGGGTATTGAGATCGTACACAGAGATC
TGGTATGTACATCACCC
>NODE_37253_length_497_cov_2.179245_g33298_i0
GGACGAGAGGGTGAGATATGCGAGAGCCAAGCGTGCGAAGAGCACATACAAAAGAGGATG
GAGGTGGGGCACGAATGGCTGGCTGGTTGGTTTCGAGATCGTCTCGCTTCATGCAATTAT
TATTATTTATTTTTGTTTTTCCTACGTGGCGGTACCAGGTACCAGGCTTAACATAAAATA
GTACACTATTAAGTTGTCTAGAATTCTCCTGGTGAAATATTGCATACATGCACCCATACC
ATACGGAGAGGGAGAGTGGAGCGTATGATGAGTATTATTAATAGTATATATGGAGGTTAT
CGGCACATTTCTTTTGCTTGCTGTTTCTGTTTCTCACGTCCTTCTATATAGGTTTGTGTG
TTGGTATTTATTTATTTTGTTGTTTGCAAAAATATTGGGTTAAGAACTGACTGTATGAAC
GGTTTTGTTGGCGTTTGGACGTGGCGCATGTTTTTTACATCACTGTTCTTCCGTTGGTAG
CGTTTGTAGTCTAATAC
>NODE_37254_length_497_cov_1.997642_g33299_i0
GAGAACTTCTTCAGGTGATGCGCTGTGTGGCGGATAGCTGTTCTGCTTTTGTAACCACGG
GCTAGACTTGAGGGAAGTTAGCTACAGTCCTGTAGTGTGAGAACACTAGTTCCTGGTTGA
GTGCTACGCGTGTCATTTGGCACGTGCGTAATATTTTCGATGTTCTGGTATGCGCGTTGT
ACGATGTCATGCTCCCAGAACAGCATCGTCAATGCCCGCCAGGCAATAGAAGATGGGGCC
TTCTCCGGTGGCGATTAGCGGTGACATAATGAATAGAAACGTCACCGTTTTCCCGCTGAA
GGTTCGCCTTGCCCTACCCGGAGGCTTTTTCGACTGGCCAACACCGCAAAACCGTGGCAA
CGTGACCACTACAACTGAAAGACGCAAAATCCGTTTTCAACTCCAGTACTACAGTATGTG
ATAAGCTCGCTTGTGTCGAATGCCGCTGTTACAATCCAGCGATCGACTTGCGTCTGCTTC
GATTTCCTATGGACTCC
>NODE_37255_length_497_cov_1.863208_g33300_i0
GGAATCGCCACCTTTAAGAATTAATATAAATTAGCTATACAGCCACAGGAAGCTTACCGC
GACTTTCATTCACCGAATACTGTGAGTGGCGGATAGAGGAAGCAACACGGCACAATAAGA
GAGGGCTGGCTGGCATGCGCGCACACACAAAACACAAAGAGAGAGAATAACAAGCAGGGT
ATTAATTTTCGAGCGTTTCGCCTATACGCGCGCGGTAGGTGGACGCAAGCCGATGGTTCA
GGCAACTCGACCAGCGCCAAGCCCTAGTACAGCCGATTCTCCCCACCATACCGGCGCTCA
ACGTAACGGAACTCGAGTGGGTGAGCTCGGGTGGTCTGCCCGCGACGCCTGGGGAGTGGC
CGACATGGGAAGACGTGTCTCGGGACCCCATGCAGGGGCCGTTGCGCCGCATGCCGTGGC
GGGCCCCGATATGGGACGCCGGGACGAGCGGGAGCAGGTTCGTGCCGGGTTTGTTGCGAA
AACACGCGGCGTTTTGG
>NODE_37256_length_497_cov_1.823113_g33301_i0
GCAAAACCACGGAGTCGACTGTGCGCTTCTCGGAATGAGTCCACGTACTCTCCGAGAGGT
GCGCAGATCAAAAGTCCGCGTCTCCACCGGCGTAGTTCGGATTATTGCCGATTAGCCAAA
ACCTAACCCAAACAACCTGAAGGTAGCTCCAAATCCAAAAAGAGGCCTATTTTTTAACGA
CGGACAGCTTCAGTTTTTTTCTTCTGTCGGACTATGCACCGTCGGCAAAAACTCGAACTA
TGCCTCTGGAGAAGCGATTTTTTTAAGCTGGGTACCTCTCGGATAGACTCTGGACTGATT
CCGAGAAACGTACGGCTGATTCCTCGATCAATCGGTCAAAAACGGACTTGGATGTAAAAA
CAGAAAGTCAAAATCGAACCGAATACAATCTGACCCGCAAACCAAAGAATCGGCCAATTT
CGGAAGAATTTGTCTCCGAAGCATGCATGCAGTTTACAGGGGAAATAAAGACACATCGTT
TGATTCACGCGGTTCAC
>NODE_37257_length_497_cov_1.724057_g33302_i0
GGGAGAACATTAGAAATCAGAACCAAATATATATCGTATATATGTACGAAGAATATACTA
CTGTATATTTTGGTGTGTAAATAAAGATAGTGGGATAAACATAAATAGTGGGATACATGT
CGAAGGGTTCTGACTATTATGGCCGCCCCCCCGCATGTAAAAGCATCACCAGCGACACGA
TAGAGTAGCAACACTAGCAACAGCAGCAGCAGCAGCAGCAGCAGCAGCAAAACAAAAAGC
ACTCTCTCCATCCTCCCCTTCCTCTCCCTTCATGCGACTCGCCTAACACCTCACGGCGCT
TCGCGCTTGGTGTTAGCAATGTCTGCCTGGTCGGTGAAAACCCGACATGCTCCGTCCCGG
CAATGTAGGGATGCGAGGAAGGTCTATGGTCATACGACTACGGCCATGCATGAATATCGA
GTACACCCCCCACCCCTGCAAGTTCACCGGGCACCGTTTTCATTGAACAACCGACGAGCC
GCAAGATAACTCCGCCG
>NODE_37258_length_497_cov_1.695755_g33303_i0
GGCAGGCTGCTGCTGTGCACGGGAAGGTGGTAATACATGACGGGGGTTCATCGATTTGGG
CAACGGAGTGCTCGAAAACAGACAGGAAGGCGAGCTGTGCGCCCTAAATTATATAATATT
AATACGCTCATGATGAACAGCCGCACAGGGCGGCGTGGCCATTCATTAAGGGTTGGTCAT
GAACAGGTAAACAGGTTTTGGTCATGAACAAGATAAAACAGGGTAGGGTAGACATTTCAC
TCAGGGTTGTTCGATTTGGTGGTCAGAGTCGTTCAAAACACGCAGCAGGCATGTTTGCGC
GTCGCGAAATAAACGGACAATAGGTGGGAAGTATTCGTCGGGTGGCAGATCATTCAAGGA
ATTATCGACGTGGGGGTTGGTTGACACCGGAAGAATGCTGATGATGCTGCACGCCAGCAG
CCAGCAGGGAGGACATTTTGTTTTGTCGCATGTGACACCGGGTATATAGATATATATATA
TGCTGATTATTTTCTTG
>NODE_37259_length_497_cov_1.500000_g33304_i0
GGGGTCGAGGTCGGGAAAATGGAGATACATGCGCGGCTTAACCGTGGCGGAAACGGTAAC
CTTTGCCTGGTCGTGCTTGTTGCCGAGATTGCGCACGGCCAGTTCGTGTGTCCACCGCCC
GACCGACGTGGCCACAAAAGTAACCGACACGTGCACGGACTGCCCCGGCTGCACGGTGCC
CGTCTGCTGACTCGTGAGCAACAGATTGTTCGTCGCGGGCTTGCCGGCCACCATGACAAC
AAACCTCAGTGGTCCCGGGCCGGTGGAGAGGTTCTGCACCTCAAAGCTGGAAGCGGTCTG
CGCGTCCAGCGGCACGACCCCGAGGTCCAGCTTCTTCGGCACGCCGAGGCAGCTCTCCGG
GAGCGCTTCTAACACTATGGGGACGAACAATCTGTGTCCCCCTCTGCCGCCGCCGCCTCC
TCCGTGTGCAACGCCGTTGTCGACGTGCGGTTGACGCTGGTCTATCACGGTCACCTTCAC
TGCACCCACGCACCAGC
>NODE_37260_length_497_cov_1.330189_g33305_i0
AGATAAAAAAATATCCGTAGAGACCATGCCACTGGTCAACAGGTGGTTATATAGTACATC
AATGAAAATAATGAGAAAAACAGCAGGTGGAAGACCGCGTTCTACCCTTTTAACCCTAGT
GAAAAATGACAAGAACACACCTGGTAGCCGGTAACAGGGTAAGGTTGAATTGGAATCTAC
TGCGAATATAAAATAATCAAATTTACGTGGAAAAATGTTTGAGTCAAAAACTATGATTTC
TCCAGCTTCCAGGTACACCGTGGACCTAATCCTTCTACGTAGGCAATACCTGATACTAAA
CAACGAAAAGTTTTCGCTGCATATCTGGCAAATCTCGACGAGTTATCGGGAGGGTTTGTT
TAATTTTCCCTAAACGGTACTTGCTTTCTTACCCAAACGTTTTTGACATATTATACGCAC
CTGGTGTGCACCTCAGCGGGACACTAAAACCAGAAGCATAACGTCCCAACAGTACGTACC
TTGGTATACACTATACG
>NODE_37261_length_497_cov_1.049528_g33306_i0
GTCCGACGATGCAAAAAGCAAAAAGGTAACGCCAGAGAGAAAATAAGCCTTATGTGTGTA
TACGCACGTATCATACGTGTTGCTCGGCAGGCAAGAAGCGGGGTCGGTGCGCTGCATATA
CCGGTATACTCTCACGGCCACACACCGACGCGTGCTGCTACGTACGTAAAATAGCGGTGA
TATTCGTAGCACTTTTTGGTCGAACGATTCATGACTGAATATTGCTGACCTTTTACTGAC
TATTACAGTCTACTACAGACCATTACTAGCTATTACTGACCACCTGTTACTGACTATTAT
TGACTACTATTGACTGAAACTCAGAAATTATACGTGACTGGCTATTACTGACTATCACTG
ACTATTACCGACTGTTAACTACTGTTACTGACTATTAATGACTTATTATTGACTGATAAT
GACTATTACTGACTATTATTGATAATTATGACTACTATTGATTCTAACTCAGAACTATAC
GTAACTGACTATTACTG
>NODE_37262_length_496_cov_2603.907801_g33307_i0
CTATATCAAATAAGCGCCGCAGACAACGAAACAAACAGAACGTCGTTGTCGTTGTATGCG
TGCACTCACGTACAAGGCTGCTCGGTCCAGCGTTGTAATTCAACTATCCTCCTATTAAAA
CAAGCATGTAGGCCCTCGATATACCAGGTAAATCATCGTTTTTCAATCATACCCCAGGTC
ATGATAAATGGACTGCCGTAACCGAGATACGTGACAATATACAGCTGTTGATGCTGTTAT
TTTATAGTATTCTGACATCGTACTTCAGAGGTCGTAGTACGCAATTCAGAATGCCAAATA
TCAGATACCAGTATACCAGGTGCATATAACTCTACTCGTATATCCAATGCAAACATATTA
CAATCCAAGCGTCATAAATATTTCGTCTCGTCAATTCCTACTGTAACAAACGATCCAAAA
ACATTTAATCTACTGTAGGCCATTGCTACTAAACTACCCCAACCCCACGCGCTCAACCCC
CGTCTCCTGCTCCCTA
>NODE_37263_length_496_cov_1492.770686_g33308_i0
GCCCCTTCCTGGACCCAATACGTCCCCATCACACCACGGTCGAACGCGGGGATCGACCAA
GGATACCCCCTGGTTCCTAAAGCCCTCTCTTGGTCAAGCCAACCAAATTGCGTGTTGGCG
CAAGCGTGCTGCCCTTATCAAGTCCCGGTCTACCCTACGATCTCCGTCTACGGCAGAGAT
GGGTCATCCTCCTTGGCGTGCTTGCACCACTTTTGAGAGGGGATGTGGAATGCCGGCGCA
ATCGGTCGGCGCTCACGGTCCGAGGATATTTTCGCGATGGCCATGAACGCCAGGCTAATG
CCAACGAACGCAAAACCCGTGTTGCGCTTCCAGTTAGGCGGGTTCGCCCACCATCCCCCC
GCGGGCGACCACACGTGCTTCGGGAAGTGGAAGTGGCGTCCTCCCCCCATGGTTCCTTAT
GTCGCGCTTGACAACAACTGTCTGTACTAGCTCCCTTCAAGGATGTCCTGTTCGTCGAAG
CAAGCTACAGCAGTGC
>NODE_37264_length_496_cov_84.070922_g33309_i0
CCACCCCCCCCCTAGTCAAGTGGCCCGGTAAGCCGCTCCCCTCCACTGAGTCCGTCACGG
AGGCGGACTTGCCACCGTTCTCTCGCGCTGCGCGGCGGGATTTTCTGGCGGCGCGGGATC
GGCGTGAGAAGGGAAGCTGCGGCCGTCGCGGGCTCTGGAAGAAAAGCAGCGTTCTCACGA
AACGGCCAAACTCCCACGGCTCTCTTTTAGCTTTCGTCTGATCTTTGGAATCCTCGCCCC
CCATGAACAGCAGGCCGTGAGACGATTCCTGCCTGCTGGCACGAGGCAATGCTATACTGC
CAGCAGGGGAGAAGCTGCTGCTGCAGCTGCTGCTCCCCGTCCCCCCCCTCGAAGAAAGAC
CAGCTCTATGGACCGGCTGCAACCCGAAGGAATATACGGTGGACAGACATGCCAGGGCTG
TTAAAGCTACTATGATATTGGCCTGCACCCTCATGATGATACCGCGGCTGCCTGTAAACG
TTGCCGCAGCGACGAC
>NODE_37265_length_496_cov_48.496454_g33310_i0
CTTGCTGTGTTGCTGCTGTGTATCAGCCGTGTGGCAGTGGGGCCCTTACCGTTAGCACGT
CATCATTGCTGCATTCGGCCTTGCTTCGCCCGGTTAACGATTGACGTCGAGATACAGGAA
AGCAGCAAGAATGGTTCTCAAGCCGCAGACGCTTCGGAATTGGAAAATCTTCACTGGGTT
GGCCACGGGAGCGACTGCATTCCACACCGTGTTTCGCGTGGACTACGGACCTCATGACCA
CTGCTTCACCGGGATTCAGAAGTGGTACGGGGACAGGGTGGATGCTCTTTTAGGAATTGG
TTCGAACTCTAAGGCTGTTCCGCCACTTCCTAAAGCAGCGGCGGCGGCGGCAGCGGAGGG
AGCACGAGATCGGCCGCGACCACCGACAAACGACGAAAGCGCAAGCGTAAATAGATGACG
GTTATAAATACACTCAGGAATGATGCAGCATACGCGACGATTACGCGCATGATTTTGTCT
TCTTTTTTTTCGGGAT
>NODE_37266_length_496_cov_30.080378_g33311_i0
CCGAAGCGTTACTTAAAAACGACACCAAAAGTTTATGCTAGTCTCACAGAACACTCCCTA
TAAGCTACAGGAAGGAGATAGATAGAAAAATACATAAGACACAAGTATAGAATAGGATAA
GATGGAAAAGACTCCACAGAAGAGCAAAAAAAATACCAGGTATATACCTGGGTATGAACG
AATACGATACATATTTCCCCCCTCCAAAAGCTAAATCCACCCCCAACCGACCCATTCGGC
AGACACGGCACCAACAATGCAACGACAACGGACAAACACACACAGCGGGCTGTTTGAGTG
CCAAGCCAACTTAACGCAAGGCATTTCATTCTGGCGTTTCGCCCACTGTCCGTGCTCTAC
TACTACTGTACTATAGCAAAATATACCCACCCACCCATCCTTCCATAATACTCGGACAAC
CCCTCCCCCCCCCTATAAATATATGATATATTTATAGGTTGGGTTGGCGTCGGTTGGCAA
CGACGCTGTAAAACAC
>NODE_37267_length_496_cov_26.591017_g33312_i0
GCACGGAATGCGTGGTCAATGGTCAAATGGCTTAAGGCAAGCAACAAAGGAGTCCCCCCC
CCCCCCCCCTCTGAACGTTATATGTGTACTTGGTGTTTCACTAGAGTCGTTGGCGGTAGT
AGCAGTGGCGACGGGGTGTAAGGGCCGAGCGCGAGAGCTGGCGTGACGCCGCTGCGGCTG
AATGAACCCACGTCACCCTGTAGCCAGGTGTAACCGGCCTCTGAGTACCCCCTTATATGT
GTACCTGCAGTTCCACTAGAAGCGTTGGCGGCAGTGGCTGCGGAGTTGGGGGCCGGGTGC
AAGTACGAGATGGTTTGATGCGGCTGCGGCCGAGTTCACGTCGCCCTGTGGCCAGGTGTA
AACGAACGTTTCAAGAAGTACCCCCGGTCGCTTGAAGTACGTATTATACCCCCCCCCGGC
AGTTCGAAGTGTGCACCTCTGCCCCTGCCTCTTATGTGTGTCCCCTACCCCCCCCCCCCC
ACTCATGTGTGACCCC
>NODE_37268_length_496_cov_23.900709_g33313_i0
GGGGAGGAGGAGGGGGGGGATGGACTGGACCGGCCCCCGGTTGGCGTCGAAGTGGTGATG
CAGCTCATGGAAACCTTGGCGGAGGAGGTGGAGGAGGCTCTTCGGTTGGCTTGCCTCCAG
GCGGAGCCTTGGGCCGCACGTTCATCGTCGAAGCGATCGAACCGCGTTTATGATGATGAT
GATGATGATGATGGTGATGCGGATGATGATGGTGATGATGATGATGAGGATGATGATGAT
GGCGACGATGATATTGATGAAGATGATGATGGTGATGGTGGTGGTGGGGGGGGTAGGGAT
GATAAAAAGGTGACGCTGAGCGAACGGGAACGCTCGAGGACGTCCGCTGAAAAGGAGGCG
CTGAAAGCCGGAATTTTCTGACGAGAGGGAATTTTATTTGGAATTTTCTTGGGAATATTC
TGGGAATTTTTCGGGGGAGTTTGTGAACCCACTGTCACGGAGATGAGCAAAACTCATGAG
AATTTTTCGAGTAATT
>NODE_37269_length_496_cov_20.550827_g33314_i0
GCCCACTTTACCATAGCAACTTAGAGTAGCGCTGATGAAAAAAAAAAAACTACAGCAGTT
CGCTTTGATGCCCAATTCTCAAATCAACCACAAATAGAACATATATTCTGCATGCGACGA
TGGACCTTCGATCTCGACATAGACTCAGTCCACGACTAACGAACTTCGTACCAGGCAAGG
CCAGCAAGTGTACATAGCGGCTTCGAAGGTATCATTACGATTCGTAGTCTAGGGGGCGAG
CGGTTGATTGCGGCGTCCGACGGTCTTCGTCTCAAAACCTTAAAACACTCGTTCTTGCGA
TCGGAGAGAGTTTTCGTGTTCTGTTTTGAACTCATCAGCTGCCAACTGTGTTTTCATCAG
ACGCCTGCTCGGCGTCCTCCGCATATCATCGACCGAGGCGTGAAAACTGTGACACTACGC
TCGTAGGGTGGATCGGAGGTCCTCACCAGCGCGATGCGTTCAGAGTTCATGACGCAGTCG
TTGGGTTTGTCGATCG
>NODE_37270_length_496_cov_18.808511_g33315_i0
CTCCTTCAGTCTGCCGATAACTAGGGGTGTTAATCTCAGCCCCTCGTTTGCTACGCCTTA
CCCAACCCCGCACCAGAACCGCCCAGCCAAGTTTCGGGGGGGGGGGGCAAGGGAGGAAAC
GATAACTAAATATAGAATACCCTTTTTTTCGAAAAGGAAAATCGGAGTCGATTCACTTTG
CGCGGTGTGGCAAAATAGTACACCTGTGGTACGTTTTTTTTTTTACCCCGGCCCAGTCGT
CGATAATAACTTCTGCAACGTTTCTCACCTATTAATAGTACCTGGTATTACTACTACATG
TTGCAAAAACTAACCGACTCTGAACTCAAGTAGAGTTTGTGTCCGGAACGCCTGTATGCG
GGTGCCGTTTTCCTAGATTTACAGGGCTCGGTCACGCCTGCGCATTAATTTCAACGAGAA
AATAATTACCCCAACTTTTATCCCGCGGTCGAGCAGAGGCAGTTTCCCGCGCGATGGATA
AAAAAAAAACATGCCG
>NODE_37271_length_496_cov_10.763593_g33316_i0
GGAGCTTCAAGCTGCGCAGAGTGGGGCGGGGGCTAGGCCGGGACTGGGCAATGAGGACCC
GTGGGGGAACAATCCGCCCCGGCAAGAGATGATGGACTTGCGGCACGAGGGTTTGGGCAG
GGGCGTTGATCTGCAGCTTCCGGGGGGTGTTGGGGGTCGCGGCGGCGGCGGCGGCGGTGG
CAGCGGTGTGATTTCTCCCCGCGCCCTGTCGTACAAGGCCATTGATTTACAGCAGCAGCA
GCAGATGCAGATGCAGCAACGGCAGCAACAGCAACAGCAGCAACAGCAACAGCGTCAACC
CAGCGGGAACGACGTGCACCTTGGGCTAGGACTGGATGGTCTCCTAAGAGACGCGCGGGA
TGACCCGAACTTTTATAGTTAGCCGCCCTCTCACACGAATGGGAGGGACGGGGGGCGTCA
TGGAGGGAGGAGGAGAGGACCGGGGGGTATGCTCATGGCATGCATGGCCATAGTCGTGGG
AGAAGGAGAGGACGGG
>NODE_37272_length_496_cov_10.278960_g33317_i0
CCTCACGAATCGTGATTTTTTTCGTTCGTTAGGAATGGCCCTAAGAATAGCGTGCTCTCG
AGTGTGCGATTTGAACCACGAGCAGCGATGTCGCGCGTCCTGCCTTTTGGGCACAGCAAC
AGTACTGTGGTGAACCAACTCGTCGTCAGTCGTCTTACGCGTTGCTGCCACTCCAGAGTG
TGGACCGCAAGATCGTAACAGCTACTCGTATATGTAATTTTGTCGATGGTAAAATTTCGA
TTTTTGAATTTCGATGTCCCTCTATAAGGCTAATTCTTATGCAGTCGGATACGTGGATCG
AAAAAGCCGGTTTCCGATTGGAGACACAATCGGACTTTCTTATACAGTTGAAAAAGAGCT
TTTTCGATCCCAACTTTTTCGATTGAGAAATCCAATCCACGAATCCCGTCGAAAAACTCG
AGTTTTTCGACGGGATTCGTGGATTGAATTTCTCAATCGAAAAAGTTTTTGAAGCTCACC
GCATCTCTCTTCACCC
>NODE_37273_length_496_cov_10.037825_g33318_i0
GTATAGGAGGCGCGTAACTGATGTATACGTGCATCGGGTATATATCGAAAACATGTCGTA
TGTATCAGTACTGCTACTGCTGTACTACAACAGTACCTACCACGAGCTGTGATGAGCAGT
TCAAAGTATGTGGGTTGGATATGTATGACCACTATCAAAGATACACGCATGTATCAGTTG
CTGTTGCTGTTGTCGCCGTTGTTCGCCTGTTTCGAATTTCGAAGATGTGTAGGTGTGTCG
GCCCACACCGTGTATAAATACAATGCTCATGTGTCAGGTTTGTGACCAAGATACATACGA
GCACACACGTATATGAGTACAGCAGCAGCAGTATCACATGTATTACGAGTACGGTTGCCA
CTCTCCGTGGGCAGTGTGCAGAGCGCTCTCAACTCTTGGCAGTACGTCTGATTTCCATCC
TTCGACACAACGCTGCTGCTAACTAACAACGTGTATAACTCTTGGCATTACGTCTGACCC
CCGTCCTTCGCTACAA
>NODE_37274_length_496_cov_9.624113_g33319_i0
AACATCATCAGTAGCAGCACCAGCACCAGCACCAGTACCAGCAGCGGCGGCGGCCGCTAC
ATCGGTAGGCCGAACGCCACCACCCGCGGTGCTGGCGGGATCAAGCCCCCCGTCGGGTTC
ATCGCTGCCCTCCGTGGAGGCGGCGGCGGTGACGGCAGAGGGGGAGTCGTTTGCCCCGCG
CTTGGTGGCCTTGGGTCTGCCACCAACACCACCCCTCTCGTTTTTCCTCGCTCCAGCAGG
AGGAAGCGGATCCGGGACATCGCTGGCCAAGCCGCGTGGACTTCGTCTCCGAGGAGTGCC
CTGACTGCTGCTCGTGCTCGGGCTAGAACTACCGATGCCACCGTCAGCAACACCGACCGA
CTTTTGCTTGCCGGCACCTCTCAGGGTTCGAGGCATATCGGTACACCAGCTAGACGAGGT
AGTCCTGTAGAATTTGTTCACTGTTGGAATCGGAGAGTAGGGCCCGTGGGTGTGCGAAGC
GCCAAGCGGAGGACAA
>NODE_37275_length_496_cov_8.706856_g33320_i0
GCGACGACGACGACGACCGCGCGGCCCCTTTGCCCTTCCCTTTGCCTTTGCCTTTGCCCT
TGATGCTGGTATCATTGACACTTCCTTTGCCAGCCCTCTCTCTGCCTGCTGGCCGGGTCT
CCCCGCCCCTCCCCGGCGACTCTCTGTTTGTTGGTCTCGGCTGTCGACGAACGGCGCTGG
CGCTGCTGCCCTGTTCACGTCGGGCTGCAGAAGGCTCCGAGGCGGGCCCCGCGTCCATGC
TGCTGCTGCTGCTGCAAACGTGAGACTGGCGTTGTAGCCCTGTTGCTGATGCTGCTCGAT
GCCTGACCCCACCAAACGAGACACTCCGCGCACTTCCTACGATAGACGATCTCAATACGA
CTTGAAGAAGCCAGCCGCTCTCTCACACAGCTCACAAGCAAGAAAGGGAGAAAGTAGTCC
TTGCAGTTACGTAGCCACTACGTTGCGCATCACACAGGATACTCGCAGAGCGCTACGTAG
TGGGGCTTGATGGGGC
>NODE_37276_length_496_cov_8.080378_g33321_i0
AAAATATAAGGGACAAGCATGATGACTGAGCATGTCGGCGTGCAATTCGGCCCCCAATTG
GATATATTATCTCGCCCATCATCAATCAGCACGGCACGGGGGGATGACCCGCGGCATCAT
ATTGGCACTCCACCCTTTCGACACCCAGGCAAAGCGGCCTAGAAAAACTAACCAAGTGTG
GCCTTATCAACAGCCTTACGTACGAAGAGCGAGCAGCAGGACAACAAGCGTCGTGATGCT
GCCCGCGTGACGTACTCCCTCCTGTGTTGCCTTACGAACACACCTCCTCCTTAGTCGGCT
TGGTAGTGTGCCCGGTGCTTCTGTCCGAAATACGAGGGCCTACTTAGTGTGGCCAACATC
GACCGGTGTTCGCTATTAATAAGCTGCTTAGTGTGGCTGATGCTTGCTGTAAACGCCTCG
TGGGTTTCGACATTTTCCCCCCGATGCTGTAATCGGCACCTTGTCCTTAAGCCAATAACA
CCAAGCACTGACTTAT
>NODE_37277_length_496_cov_6.302600_g33322_i0
GTTGAATTAGCGTGTGTGCTGGTTGTATGACAGATGCCGGTGCCGCGTTACTTTGCTGTA
CGTCGAAGATGCTATAGGAATCTGCTTGCCTTTGTCGTGGCTGGGCCGCCTGTCGCGGCT
ATTGCTGGGCGAGGAAACACATTTTTGAACCGTTCGAACCATCACAAGAGCTGCTGCGTA
CTGCTGGGAACATACCAAGGTACGTATTTAACATACGTACCAACGTACGTATTTTACAAA
CGTACCTTGGTCTTGAATCGAGTGAATAACGATTTCTTACGATTTCCTATTTCACGGGGA
GTGGGATTCCTCGCCGAGCTTACCGAGCAGACCCACGAGCCTTCCCAGGTAGCGGGGGGT
GTCATGCGCGAAGGCACCGCCGCGAGCGCGCGGTCGCGGCTTGCTCGAGGCCGGATGTTC
GCCGGCGGCGAAAAGCGGACAAAAAAGCGGCGACAGATAACCACGGTAAAATAATCACGG
TATAAAAAGCGCGGCC
>NODE_37278_length_496_cov_5.966903_g33323_i0
AAATTGTTCTTCAACCCAGTGCGCGCTTGATCCTTCTCTTGGGGACTCGAGCAGCGACCA
CCCTCGTCGGTACTCGCACCACTGGCGCCTGGCTTCTTCGAAGAAACACCGAGTGACGAA
GGGGAACTGTGCCCCCCTGACAACGGTGAACCGGCTCCGCCAGCGGCACTGCATCCCACC
TGGGCCGTGCCGTCGGTAGCTCCGGTGAGCGACGACGATGGCGCCGACCCAGGGCTTGCC
GGGCCTGGCGTTCCTGTGGCCGTATCCCGGCCTGTGCCAACATCCGAGGCAGAAGTGGAT
GCCCCGCCAGGGCCTGGTGGAGCCGTGTTCGTCGCAGTGCCTCCCTTGGAGGGCTTCGTC
TTCAGACTGAGACGCTTGCATGCCGCGTCATGGGCTTCGCGCTTGTCCTTTCGCTTCGTA
CTGATGCGCGGAGCCTTTTTCCCGGCCTGCTTGGTTGACTTCCCACCATTTGCACCCTTA
CTTTTGGGGATTTTAC
>NODE_37279_length_496_cov_5.319149_g33324_i0
GGTATTTTTTTGCCCTTTCCCCCCCTTTCCTCGTACTTTTTTTTTCTTTACTTCCCATTT
TTATTTTTTTTATTATTTTGTGGCGTTCTTACGCTGTCGGGAGGGAGGGAGTGTGCTTAT
TAGTCTACTTGCTCTGCAAAACATTAAAATAGTTGTTGGTGTTCTCTATGGTAGAAGACG
AGAGAGAGGAGGAGGAGGAGGAGAAAATATGCGTACAAAAATTGTTTTTTTTTTTGTCCG
GTCCCTTTCCTTCCTCTTCCCTGGTGCTGCTGCTGTTGTTGTTGCTGAGTCGAGGGAGCA
CAGGTATAGGAGTAGGGGAGCGCGGGGTGAGCGTCGGAGCTAGTGTCGTGCTGTACCGTT
TTGCTGTTTTGTAGGACTACTAAAATAAGTAAGGTAAATGAAACGTTGCCGAAGGTTATT
ATCTGCTTGCGGGCGAGAAGGGAGGGAGAGACGCGAAAGGCGTTTATCATACTTGGCGCG
TGAGTAATAACAGCGC
>NODE_37280_length_496_cov_5.106383_g33325_i0
ATAAGCATGAAAACAAAAAAAAAAACGATACGATTTCGATATTTGGTATCATATATACGT
CGAAGCTTTTCCCTTCCGCGTCAGCATTGAAAACACGGGGGATGCCAGGGGATGGAGGGT
AAAACACGTTCGATATGATATATCGAATTTTCGATATTTCGATATATCAGTTCGATATTT
TGATATATCAGTTCGATATTTCGATATATCAGTTCGATATTTCGATACATCGAAAGTTTG
ATATTTCGATATTTCGAAAGTTCGATATTTCGATATATCGATATTTCGATATATCGAAAG
TTCGATATTTCGGTATATCAGTTCGATATTTCGATATATCGAAAATTTCGATGCGATATC
CAGCACTAGCCGTGATCAACATACAGCAGACGAGTGGTAGTATAGAGGGGACAAAAAAAC
ACAAGCACAGCCCACACACCTATGTAACCCGTCCCATCTTCTTGTGTGGGCCGCTGGAAA
CACAGCAGGCGTTTTG
>NODE_37281_length_496_cov_4.983452_g33326_i0
GATCCCTGTCCCCTCTGTCAGTGCTCCTAGCTCGCTTCGTCCGCTTGGAGGAAGGGCTGC
CGCTCCTGCTCCTTCGTCGAGGTGGGGGTCAGGGGTTTCGTTAGATCACCTAGCCTTATG
TGCGCTACCCCGATAATATCCCTACCGCGCTATGCACGGAAATATCGCGCTACCGACGGC
ACACTTCGCTTACCGAAGGTGCGCGTCGTTGCTAGCAATTTTGTATATACATATATAATG
TTTTATTGTCCTCCGGCGGGTGGCGGAAAAGAAGGCTCAAGCTCACGTTACGCTTCGCTA
CCGACAGCAAGCTTCGCTATATACCGACAGCAAGCTTCGCTATATACCGACGCTTAGCTA
TATACGTGACGGTTAACGGTACGTGCACGTTACAACACGCCATGTATGTTGCTGTTTTCT
TCAAGTGCCGCTTGCCCCATCGGTTTCAATCGTAACAATACGCATCGTGGCTTTAGCAAT
GATTTTCTATTTTGAT
>NODE_37282_length_496_cov_4.843972_g33327_i0
GAGTTTGATTATTATTTTTTTTGTATTTTTTTTCAAATACAACAGTGGTACTACCTGTAC
TGTACTACATCCCGAGCGCACGAAGCAAAATGGTTGCGTCCTTTGGTATGATACCGCACA
AGTACGTACGCCAGGGGGGCAGATTTCCACTATTATTGTATCCTACTCTCCGCATTTGTA
CGTATAGAGAGAATAACCATCACCTATATACCATCCCACCCAAAAGACATAAAGCATCCT
ATGTATGTCTGATTAGGTTACGCAGGCGCGAGATATTCGCAGAGAGAAAACACTACCGCC
GGTGTTTTTCTTTAAGGAAACGAAAAAGTAAATCTTGAAAAAGGGGTTAAATCATCACTA
TTGTTTTATTTCTTCAGGAGACGAGATACGGAAAGCGCATTCGACCAACACAGAGCACAA
CTTCCGTGTGTATGGCACCTACCAATTCGAATTATTTGCTTTTTGCACAATGCCTCGCAC
CCCCCCCCCCCCCCCC
>NODE_37283_length_496_cov_4.401891_g33328_i0
GAGGGGACAAGGGGGGGTGTGCTCTCAAGGAAGACACGCGCGTGGTCACGATAGCTGTAC
CTCTCTCCCTAGCGTTGAACAGGGTGCTGCTTGCTCGGTCGTGCGTCATGTCGTCGGTGC
GCCTGGTGTTGGTTCCGGCCAACAAGCATCACCTTTGTTCTGATATTGCTGGAAAAGCAC
AGCAGCACGCAGCAGCAGCTTTGCATCCATAGCCGGTCTCTGCGAAGGAGAAGTGAGAAG
TGCTACAAGGAACTTGGCGGCCTGGACTGGCGGTAAGGCTCCTGGAATCTCGCACATGAT
GACGGTACGACTGGGGATGTACGCGTCAAAAACTCAGGTGCAGATAGCACAGCAGCAGCA
AATATGGTGTTGGGTTCTCTGGTGCTTGCTGATTGCTGTGTGGGTGTGGGCTGTGGGTGG
TCTCTTTCTGAGAAAATTGAAATTTTGAATGTTTCACGATTTTCGGCTTTGCTGGATGAA
TTTTGTATTTTGCGCC
>NODE_37284_length_496_cov_4.054374_g33329_i0
CTATCCGGAGTCGGTAGACGACGACTCTCCGCCACTCAGCGCCCACGAAAATTCCCTCTT
CGAAGCCCTGGACAAGTTTTAATGCGCTTAATGCGCACAACTGACAACCGTCAATGTGCT
TCATGAGCACAAATGCCAACCCCATGCGTGCGCGGCTTTAGGCATGGGCGCATACGCGAG
ACTGCTCACTGGCGATTGATTGCGATTGGTTGCGCCTCGCCTTTCAAGGTGGAGGAGGGG
TGGAACTCATGCGTAGAAAGGATATCGAATCGGGTGCATTTTAGTGGCGCTTCATTGCTG
GTAAGTTACGGGTATTTCCGGTAAGTTATTGTAACTTACCGAAAGTTACCGTAAGTTAGC
TCGGCGTCGTGTTTTCTTGTTTCCATGTTTCCATTTGGCTCTGACGGCAGAGGTTAGCAG
CAAGCAGCAAAAATACCACAGCACACAAGCTTACAGGAGTGCGCCATGGACGTGTTGGAG
CAGACACACAATACAC
>NODE_37285_length_496_cov_3.626478_g33330_i0
CCTCCGCCGCCGACTCCGAGGGAGACAAACGCCGCTGCTTCCTTGCCAGTCTGCGTTAGC
GGCACAAAAGCGGTGGAAACCGATGGGGAGGGGGTCGCAGGCTTCGGTATGGGCCCATCT
TCGGCGGGAAGTGGGTTTCAAACGGCTCGAGGGAGGCCCCTAGCCGTGTCCGATGAGGCG
CTCGCCAAGGTGCAGCATCTGTTCAAGGAAGAAACGGAGGGCACTGTGAGTTCAAGCGCG
GCTGGCGCCGGGCCGCGCGCATCGGCGACAGCAATGAGGGGTGTTGTTGGTGGAGATAGA
CCTCAATCGCTGGGGAAGGCGAGTGTCGTTACCCTAGCGGTCGGTGGTAGAAGTACAGGG
GTGGCGAAAGGCGATAGCGGGAAGAGGATTCCGAGCTATGGTAAGGGGCCCCTGCCGGTG
GGAAATGGGATTCCGAGCTATGGCAAGGGGCCGCTGTCGATGGGCAATGGGTTTCAAACG
GCGCGAGGGAAGCCGC
>NODE_37286_length_496_cov_3.550827_g33331_i0
ATACCGCCTCCACAAACAACGGATTCCATACGTAACGAATCCTACATTTTTTGTCGGTTG
GTGAAATTTGTTGGTAATTTGCCGCACGAACTCGCATCTCGCATCTGTTTGTTTCAGCCC
TACTACTACACAGTGTGCATGCGAGCAATGGTACACATACGAATACGCCTCGTTGAAGTA
CGCGCCCTCCGCTGGCAGTACTACAGCAGTTACTGATTTCTTGCAACTCGCTGCTCCCGT
TGTAAATAAATGTGAAGGTTATCGAATTTTCTTGTGAAAGTTTGAACTTTGGCGCGGTAT
GTGTCTACATGTGTACGTTGCACATAGACTAGAACTCACTTTGTGTGGTATCGCTGCTGT
TGAAGATGAACCAACACATACAGCGTATGTAGATATCTCTTGTGCATCTTCCTTTTCTGC
TGTCCTTCCAGGTTGCCGTCATCGTATCCATCATCTTCTTCGTCGGAATCGGGATAAGCA
CCATCTTCTTGGTCAT
>NODE_37287_length_496_cov_3.479905_g33332_i0
GAGTGCGAGTATAATACAAGTACGAGTACATATATATGTACGTCTTTCTCAGTTTTGTGG
ATTTTTTTGGTTTTTCATACTTCACAACTTGGCGACCGTGCTGGTGCTGTGCTTTTTCTC
TTTCATACAATAGATGTACAATGGAAACACAAACTGTGCGAGGACAACCCATCTTTTACA
CACAGACAACCGTGGCACAGCCACTGAGAACTGTATCTTGCACAGACAGACAAGACCGTA
GAAAAACCTCTGAGGTCTGTACGCAGCGCCCTGCCCCTGTATGCAAACACACATGTCTGT
GGTTTCCTTCCGGTACATTTCCCGTTCTCCTGTTTTTATGGGCCTGGGACAACACAACTT
CAACCCCGTTTGATAAAACTCATCGGTTTGTGGCACTCTCGTTTTCGTACTCAACCGAAA
TTTTGTCATTTCGTCAGCCCTGACCCAGCAAGGGCGAGCAGCACCCATCCTGTCGACCAG
CAGCTGACATAGCGCT
>NODE_37288_length_496_cov_3.477541_g33333_i0
GGTTCTGCTGCAGACACTGATGCCACTGGGCCTGATGCGGGAGCGACGGAAGAAACGCCT
CTCTACAAAAAGATCGCCGCTATCATGGCTTCGAGGTTTGTGGTAACGCCGGTAATCGCT
GCGGGGTTGCTCGCGGCAGGGTCGTGGATGGATATCATACCTTCCGACAAGATCATCTGG
TTCGTTCTTCTCATGGAAGCGTGCATGCCTTCGTCGCAGAACAGCGTGGTGATGCTTCAG
ATGGAGGGAAAGGCGGGCCTGGCGGCCTCTATGGCGTCTACCCTCGCCGTTGTCTACATA
TTCTCCGCTGTGCCCATCGCTATCCTGCTCTCCGCGATCCTTGAGTTCGTGAGCATATAA
AAAAAACTCTGTACATGCTATTGATGGTAAGTACGCTCCGCCGTCCTGATCTCTCTGGAA
ACGATTGTGCGCTAAAAACATGAAGACACGAAGGCCACTGCGTTACCACACAGCATCTGC
AAGATTACTCTTCGAC
>NODE_37289_length_496_cov_3.432624_g33334_i0
GAAAAAACTAAAGCGAGGGTTGGGCAACGGGGGCCTGTTTCAAAACGTCGTTGTTAATCG
TACGTCGTATCATAGAATGCACGCGGAAAGCCCCTTCCAGCACATCAATTTCAGGTACAC
AGCGTTAGCGCCGCGAAAAGCTAACAACACCCCAGCAACGAAAAACACAAATCTTCCAAG
GGTGTGTGCGTTTTGCGGCCGTTATTATCGACAGAGCGTTCGTGCTTGTTTGCTCTCTGT
TCAAGTTCCTGATTCACGAAATATTTCCACTTTTTCCTCTTTATCCTGTTTGTTTTTCCA
AGGAAACGAGGAAAATCAGGACAAACGTGCTTAATAAAATACTGGCCCTTAGTATATACT
GTTACGAAGTATAGGGTACACGTTTTTGGGGGTACGCCCGGGTAATTACCCGGGTAGTAC
GGGTATAACCAAGACAACCAGGTTTACTATCCGGGTAAACCAGAGCACACACCCTACATA
ATGCGCCCTGAAACGT
>NODE_37290_length_496_cov_3.392435_g33335_i0
GTAAAAAGGCTCGCAAGACTGCCGATGTTTTCCAGACGGTCGGTTCGGTGCTGCCACAAC
TACACGTGGTCGATGCACTTTCGATCTGAAACCAAACGATAAATCAAGCTACAAGTGCTT
CCTACTCGTATAAATATCGGCAATGTCAGCACGGGCAGTAAGGACGACTTGGTTTTGACG
TTTTAGTAGTTTATCCATTACGCCGTGCAAGGGTGCGATAAATACAATAACAAGTGAATA
CTTGATGTGCCTTGCAACCGTTGAATGTTCACTTTGACGGTTTCAATAACGCCTCTTTGG
GGATTCAGAGGGGAAAATACGTCCAAAACGAGGGCGTTTACTGCATATCATAGACTGCAC
CAGCCAACCCCGTCACAGGCTATCACAGGCTACAATAGGCTATAATACATATATAGGGGA
TAGGGCATGTGTCCCAACTGCACTCACTGTAAGCTGCAAGTACTGTAAGTACTGTACAAA
GGCAGCATGATATCAC
>NODE_37291_length_496_cov_3.293144_g33336_i0
CGCAGTCAAAATTGCTCAAAGGCGTGGGAAACTTCGTGTACAGGACACACAATATACCAG
GTATACAACAGCTTTGCTTGGTGGCCGTAGAAGGCACTAACTATCCATAGGTTCATAGAT
TCATAGAGGAGAGGGGGGAGGAGAGAGCCTGCTATATGACTATGTTAGGATCTGAGTTAT
GACTAGGAGGGAGAGAGAAAAGAAGGGCCAAGATCATAAATGGGGAGAAAATAAACTACA
TGAAAAAACTACTGCTGTGCACCTGGTGTATAGTTGTTTTGTGCCTATAACGTCGGAACC
AACGTTTGGTGTACTACGTACATATAGCAGGTGGCAGTTACACTATTAATAGTAGTTGCT
GTTGTTGCATGTTTGGGTCAGAGTGTTGAGGACCTCAGACAGTTCATCATATAATGTATC
TACAGTAGATCATCTAGCTCCTCACCTACCGTTGTGAGAGGTTCTGCAGGATCTGCGTAG
TACAGATCTAACCCGG
>NODE_37292_length_496_cov_3.167849_g33337_i0
GGAGCCACAGTCGTGATGGGCGCGGGGGTGTCAACCGGAGCCGCAGGCGTGATGGGCGCG
GGGGTGTCAACTGGAGTCGCCGGCGTGATGGGCGCGGGGGTGTCAACAGGAGTCGCCGGC
GTGATGGGCGCGGGGGTGTCAACCGCAGCCCCCGGCGTGATGGGCGCGGCGGTGTCGAGC
AGAGCCGCAGGCGGCGTCAAGGGGGGCAGAGTGGTGGTGGCGGCAACGGGAGCTTCCGTG
GTGGTGGTGGCGGCAACGGGAGCTGCCGTGGTGGTAGTGGCGGTGACGGGAGCCGGTGTG
GTAGTCTCGGCGGCGGCGTCGCCGGCATTTTGGGCCAGAACGTCCGAGCAGAGGACGCAG
ATGTCCTCGGTGCCGTCGCAGGCGTCGAAGCAGAAGCGACAGCCGTCCGTGTCGTGGGCG
CGGCAGAAGGGTTCCTCGGTGATGGGAAGTGCTCCAGGGCCGTGGTTGCAGTTCACGCCA
TCCCAGACCACCTTTC
>NODE_37293_length_496_cov_2.978723_g33338_i0
GCTGTAGGGTAGTGGCTAGATGGCAAGCATTTGCTTCTCCGTGGGCGTGAGTGGCCGGGA
GGGCAGTGAAATCGTGATTTTGAGATTTTGAGCAGGGACTACGTGACAGGTTCGGCCGCA
CGAAGCAACCCGGCCGGGGGCTGTGCATAGCTGCGTAGGGGGTTTACAAGCTGACCTGTG
GGGGTTTCAAGGATGTGTCCGAACCACGTTGGGCCGTTGTACAGAGACGTAAGCTACGAT
ACTCACGAAGCAGTATGATCCTCGTACTGCTGAATGTTCGAAGTAGACCCTTGGTAAGAT
ATCACTCGTCACATTTTGATCGCCAGATAGATGTAGCAAGCAGTACACAAGGGTACCCAA
GGTGAATGAACAACAGCTTGCTCTGTCGTCGTGTGTTGCACATCTACTGCTGCTGCTGTT
GCTGTGCCATGTATCTTTACGTACGCCTAACTAGGAGGACGCGCGTACGTCCATAGGTGT
AGCAGGTGTTGGGGCC
>NODE_37294_length_496_cov_2.964539_g33339_i0
GTACCAGGTATACCTGGTACCGGCATATCCAGGTAAATACCTGGTACCGGCATATCGTAC
GTATGATATACGACTGAATGCGTTGTACGTTGTACGAGGTATTTATTTGGTGTATTATTC
CCCTGTGACTTATCTCGTCTCCCAGAAAATACTGACGTGTTTCTTAGTTTATTATTAATT
ACCCCCCCTTTTTATTAGATTATTTATCCATCTCACAAAACCCATCTTACACTCCACTCT
AATGTGAACGGAAATATAAGGAACATTAAATCATTAATATGAACATATTTGTGGTCCTTA
CATTCTCGTTCATAGTGGGATTTTATACCTGTACCCNNNNNNNNNNTTTTCCACTCCACA
GAGTTTTTGGAACATCTCCTATTTATTATCCTTTTCGCGGTTCGTACTGAGACAACAAAA
CAATGAATGGTGACACCAGTAGTTTCGTATACACACCATCCAATCTGTTGTTGTGGGTAC
TTTTGCAGGAGAGCAG
>NODE_37295_length_496_cov_2.940898_g33340_i0
AGAATGAAGATCGCAATGAAAATCGACGACCAGTCGGAATGCTAATAATGCTGCACATAT
GCAAACCCTATGCAGCATAGGACACACTTCGTATTGATAATAAGAAACAGGCTAATAAGA
GAGCCAGGCTAAGAGTTAGATTGGAAATACGGAAATTCCGGAATCGTTATCTTGAAACTA
CTAGTGTAAAAATCACCCTCTCTCAAAATAAGAAATCCAGCCTGGGCAAGACTTCCTGTT
TCTTATTGGATGTCCTGTACTGTGGAATATACCTGGTACGCAATAAAAAGGAAGTTAGGC
ATTCACCTGGACGAGGAAAGGAATTTGACAAGTGGGGGGGGGGCACGCGCGGCTTTCTTC
AGCAGAAGGCCATTGGATGCAAAAAAATATTGCAAAAAAGTTAGAGCTGGAACGAGTAAA
AAGTTACAACATACTCTATTTCATAGTCGTGCAGGATAACAAAACTCTCCCGAGCGGAGC
AGGAAGGTAAAAAAAC
>NODE_37296_length_496_cov_2.770686_g33341_i0
GGGGGGTGCACTTTCGTATTAAACGCTGATGAACTTTGCATGTGCAGCTGAGCACTGGCA
GCTATCGGGTTAGTGTCGGCACGTAGTCCACCTCTCCATCCTCAATCTTGATATTCGCGA
TATATAGGGCAAGAGCAGCGTTCTGCCATTTACTCGAGCGAGAGAACATCCCCAAGCGGC
AAGTAGTATAGCACCACTTGCCCCAGCTAGTTTGGTACTACTGTAGTATATCTCTGTTTG
GGGGCTCGCTGGAGGACGGTGAACCGTTGCGCAGAACGGATCCAAGCGGCTTGGGGCGCC
GTTCCAGCTGACTATATATACCCGGTATGGACCACAACGCCACGTATTTGCACTTGCACG
ATGCGATCCCTCACTCGGGCTTGAACGGCTCTATAATATGTGACTCCAAGGAGTCCAGGT
TACAGAACAGATACATATACGAGTACGTATGCATATCTACTCGTACGCTACGGCACTCTG
TAAGGCCAGATCTTAT
>NODE_37297_length_496_cov_2.723404_g33342_i0
GAGGGGGGAAGGGGGCAGGCGATCGAGGGGGGTCGGATGTGGAAGAAGGGGGTGGAGACG
ATGAGCCTGCGGAAAGCGGGTCGGTCCAGGTAGGCAGGCAGGCAGGATTGGGGTTTGGTC
GCTCGATGGGCTTGTTTGTTTGTTTACGTACCCCGGTTGCTGCTGTGTATTTCATTTTTA
CGAAGGAACCGGGTTGATGATTCGAGTTGTTGGTGGTCATTCTATATGATATGATATGAT
ACCCTTTTCTACGCTGACGCGTGCTACGATACCGGTAGGTATACCGTTTTTTGGCTGAAA
CGGTTTCGGAATGACGGGGGGCTCCTTAACCCATTCAGAACTGAAAATAAAAAAACCCAC
ACTAATTCCAAGTAGTTTGTCCCCAAATATGTGGGGCCAGTTCTTAAGGGGTTAAGGAGC
CTCCCCTGTCGTCCAGAAAAAAAACAGCCAAAAAATTGCTAACATAACCAATATATATTT
ACCTATTTTTACTAAC
>NODE_37298_length_496_cov_2.697400_g33343_i0
TCCAACAGTGCCGGCCGTGCTGGTGGTGCGGTGCTGGTGTCGGGTATCGTATTGGTTGAA
GACTGTATCCTGGTGGACAACGAGGCCCGTCTGGGACCAGCAATCTACAATGCTGTAACG
GTTGTGCTAGTATCAACCGACGTTTGCGACAATCAACTCCTCTGTGACAATGGCAATTTC
CTTGACTGGAAAAATGGCTCTACGTACGATGTCGCCTGCGATTCCTGCCCCATAGAGGGC
AACAGCTGCACCATGGCTTACGACGACAACGTTCAGCTCTGCGAGCCTCTCCTTGAGCAC
ACCGCTAGCGTTGTTCCGCATGGGACGCTGGAGACGCTCGACCTGGAGCCGGGATACTGG
CGAAGCTCCAACACGAGTAGGGACATCCGAGAGTGTTACGAAGCCGCCGCGTGCGTCGGA
GGGACGCATAACTTGTGCGCACCTGGGTACGAGGGACCCTTTTGTGCTGTGTGTGCGGAT
GGACACACGCCTGGAC
>NODE_37299_length_496_cov_2.673759_g33344_i0
TCGTGCGTTTTTTTTTTTTTTTTTCCGGGTCATGGAGCTTCGTTACTTTGTTATTGTTTA
GCGTGCCAAGGATAGAGGACTCTATTAATTATTAAATTATTAACCATATGTGGGCGGTCT
ATTGCAAGCAAAACACGTATATACGTACGTACATCTTTGAAGTCGGTGCGATGAGTTCGA
CCGGGATGATACGTATATACCGGGAAATGGCGGTCAGCATATATATATATATATATATAT
ATATTGCAGATTGTTTTTGCAATTTTCTCGGACACTTCATGGTTCATGGAATGTTTTTTG
TTTTGTTTTTCAAACCTTGGATGTGAGAGGTACTCGTTCTATCACTGGATCTCACGACAA
AGGCATAGAGATGCTTGTGGTGAATTCATATCAACCACGTCCTTCAACACGATCGCGCAT
CAGTTTGCGAACTGCTACTTCTGCACCTGGGGGTTCTAAACCAGATCCCTTTAAAAAATG
CTACCCTCGACTCACG
>NODE_37300_length_496_cov_2.654846_g33345_i0
GGGAACACGGGAAAACGCTCGCCGTTGCCGCCGACGTGGAAGGGTCCTTCATCCACGGCC
TTTTCAATTGTCTCGAGGCCGTGTTTGAGCGTACGCTAGAGGAGAACGTGGCCGTGACTG
GGGTGTTGAGCACCCTGTGCCTGGCGGCGACCGCTACCGAGGTGTCTCCGGTGCGGCGGC
TGCTGCTGGTTCTGCTCTTCGACGGCACCCGAGACTCGCCTTTCCGCAGCATGCGTCGGA
TTTTGGAGAAGCTGTGGGCCTCCGCCCAGGCGCGAATCGCATCCCTGCCGAACGCGAAGC
GTCTTCTCGCCCAAGCCCGCGCGTCTCTCGGCATGCTCGCGGGCGAGTGCGCGGACCCGG
AGGAGGGGGAGGAAGGCGAGGAGGAAGAGGTGGAGGTCACCGGCATAGGAGTAAGACGGG
GCAGCAGCAGCCGCGGGATGCGGGAAGAGCTGGCGAAATCGAGATTACAAGGGGTTTCTC
CCGAGGCGGTAGGTGC
>NODE_37301_length_496_cov_2.546099_g33346_i0
TTCGCTACGTCGGAAAGCTTGCCGGACTGTACCCTGAGGACCCTCTTGAGGCAGCGTTCG
CCGACGCGGCGGTGGATGCTGTCGGTGACTGCCACATGAAGCTGGCCCCCACCGTGCAGG
AGAAGGACGAGGACAAAAAGATGGAAATGCGGCAGAAATTGGTCAGCGACTTCCTCCCCA
CTTGGCTGGGCAACCTCGAGAAGGCCCTCTCGGCTGCTGGGGGCAACTACTTCGCCGGCG
ACAAGCTCTCGATCGGCGACATCGCCGTCGTGGCCAGGCTGGTTTGGCTGAAGGAGGGCA
GTCTCGAAGGCATCCCCACCACCATCGTGGACGAGTGCCCTCTCCTCTCCGCCTTGGTCG
AGCGCGTCAACGCCGAGCCGAAGATCGCGGCGTACCACGAGAAACGATCGGAGAGCAGCA
CCAAGTAACATCACCAGCATCGTGGCTGTTACAGTAGTTATTATGTCACCGAGATAGCGC
GGCGATGTAATCAAGG
>NODE_37302_length_496_cov_2.539007_g33347_i0
GCGTCATGTTTTGAGCGTGCGCCTCTGGCAAGCATTTTGTTGTTGGTGTCGTCGTCGTTG
TTGTCGTTGTTGTTGTTGTTGTTGTTGTTGTTGTTGTTGGTTTTTAGCCTGGTTTGGGAC
AACGGGCTAGATTCCAGGGAAACGAGCTAATGTGAGAACATCATAATCATAATCATAATC
ATCATCATCATCAGTACACTACTGCTGTAGCGGTAGCAATAACTTGGACAGTTTTATACT
GTTTTACTTACAGCAGTTCGGGCCTTTTTTAGTACGCTATTAATAGTTTGGATTTTTACA
TCTATTACTATTAATAGTAGGCACTTCGTGTGCCCTCGTATACATATTTCAGGCATTTAT
TAACACCAAGTAGACTATTAATAGACCAGGCATTTAGACTACGGTGCTTACCCTTATTAA
TACTAACGTTGATACAATTTTTAGAAATAGTATAGTGTCGACTCGGCTTGCACCTGTCAG
TGTATATAGCGCCCCA
>NODE_37303_length_496_cov_2.439716_g33348_i0
GGTGGGTGTTACAACATGCCAGGCAAGAGTTTTCGGCTGAACCGGTCGCTGTATGGTCTA
AAGCATAACGGAAGGCAGTGGGCCGGATTAGTGGAAGAGACTGTGGTAGAGTACGGTATG
GAGCAGAGTAGGCCTGATCCGTGTGTTTTTCGCATGGTTGCGGACGGCAATGTAACACTG
AGTATGGCTGTTCATGTAAATGGCATCGTGATTGCAGGATCGGACGAGACATGCAGACTT
CCATGTCGTGCTAGTTACGAAATTCCTAACGAACATTCGCGGCGAACTGACTCGGTGCTG
GGTGTGCTCCTAAGCACGACTGGGATTTGGGGACATTGGATATTACGCAACAGGCGTTTA
TTGAGTGTTGAATCGTTTTGGTGTGAAGTCGTCATCTGACATTCCCGCGACCCCCGGCGT
GGAACTAGGCGTAAGAGAGGAAGGCCAGCCTGGTAGTTCAAGGCCGTACAGGGAGGCTGT
GGGCAGTTTGATGTGA
>NODE_37304_length_496_cov_2.118203_g33349_i0
GAGCAAATATGTAGGTTTTGGCAGCGGTGTCTCGTTGTGGCTCGTCAAGGCCTCATTAGA
CTTAATATACTACTTTTACTGTGGGGATTACTTGACGGCTGTCCGTCAAGCGGTCAAAGG
CTGTCCGTCAAGCCGTCAAAGTCTGTCCGTAAACCCGTCAAAAGACGTCCGCCAAGCCGT
CAAAGGCTGTCGGTCAAGGGCGTCAAAGGCTGTATGTCAAGCCCTCACAGGCTGTCCGTC
AAGCCGGTCAAAATACGTCCGTCAAGCCGTCAAAAGACGTCCGTCATGCCGTCAAGAACT
GTCCGTCAAGCCGTCAAAGGTCGTGACGGATGTCGGTCAAGACTTCAAGGGTCTTGGCGG
ATGTCATGTGTAAATGTACGTATTTGACGGCTTTCCGTTAAGCCGTCAAGGGTATTGATG
GATGTTGTCGTCCCGTTACCCCTTTCAGAACTGAAAACAAAATATCCCGCACTAATTCCA
AGTACTTTGTCCCCGG
>NODE_37305_length_496_cov_1.912530_g33350_i0
GTACCCCGCATCAAAAAAAGCCTTCCTACAGTTAAGGAAACCCAGTAAGTCGGAAAGTCG
GCACCTCCGTTTCACGACTGGCTATTAGTCCGACTAATAACTAGTCGGCGACTTAAGTCG
TGCCGACTCACAGCCCTACTGTTTGGTACATATTGCTCCTCTGGAAGAAGCTGATTTCAT
TTCCTGTACCGTCAACTGGCGGGAAATCCACCGATATACCGTTTTTTGGGTTTAAGCGGG
TAACTGCGTACGACCGATTGAACGGTTGAAGCTCAACTTTGCAAGTTTGAAATTCCCGTG
ATCAAAAGTAAAGGTAAGCCTAGGGAATTATGTTTCGTACCAACTCGCGCTCTCGGACTT
TCAGTGACATGTTCAGACGTCGGACAGACGAATCATCTACAGATCAGATAAATCATTTAC
AGATAGATCATCTAGATCATCTATTAATAGACCCTCTACTGTAGATCCTAGCCTGCCGCT
TTGAGATGTTGTGCAG
>NODE_37306_length_496_cov_1.841608_g33351_i0
ACCAGGTTTTCCTTATGATGGGGGATACCGCTGTTTAGCAGACGCCTCTAACGCTGGAAT
CATCGAATTGTTTAGCCGGAAACTCGGTACGTCTACTTACTACGACAAGGAAACAATACC
TGTGCGTGGTTAGTTTTATGCCGAGAGCAAGCGCTTAGCCACCACAACCAGGCCTTCCCT
ACGATGTGCAGACCACCTAGCGCGCTACCAACCAATGTCGACGTGCATACGAGTTTATGG
ACATACACGTATATACGGACAAGCCGTGCGCAAAACATTTACATAGCTTGACGACGAACA
TGTGTGTACCGGGCGCACACCGTTTGTGCTAGGGTTTCAGGACCCCATTTCTTAGATGCC
AATTATTATGGGCAGGACATCTACCATTGCAAATATTGTAAACAAAACATGATATGAGCC
AATTACAGTGTACAGTCAGTGTTTTCTCTCCGAAAGAGCCCCAGGCACACTCATATGGTA
CGACCTTACGCTCCCC
>NODE_37307_length_496_cov_1.815603_g33352_i0
GTCAAACTAGACGATTTGTCCACAACTAGGCCCTAGTCTTCAAGGCATGCCTGTAAACAT
GCTCGGACTATTGTTTCTGAAATAGGCGTACCTGTACGACTGTTTTCGTGTCCATCTATG
CGAACTTGTCTATCGTTCGCCAAGCACGCGTCAGGCACGCCGAAAGGCACTTTCAGGCAC
TAAAACATAATGCCTTTAGTCCGGAACTCCCGACACCAGGGCAAGCGGGTCGTAAAATGG
GGGGGTCTGTGCATTCCCGGAAAATACCTGAGCTACTGGAATGTTCGGTGTTTTTCTGAC
GCCACCGTGCCTGTCTTCGTGCCTATCTTGTCCAGGTAAGTAACGCATGCTACGATAGAG
GTGCACCATGTTATTCCTGAGCTCCTCACTTGAGGCGCGTCATACCTCACCGAAAAAATG
GTTTTGGAGGAAAATAAAAGTGCTGCCGGATGAGAAAGCTCATGACCGAAGTATACTCTG
AAACATTATTCGTCAC
>NODE_37308_length_496_cov_1.789598_g33353_i0
CGGGAAGACACTATATGCGGCATATATACGACGTTACTCGTATGATTCACAGCGCACAAC
AAGCACACAAGCACGAATAACTGGGTCTGGGTGAGCGGGTACACCATGAGTGGAAAAACT
AAACTGTTTGACTGCACTTTCGAGGCTTATCGCCCTTTGGCATATGGCAGAAGCACAACA
TTAACACCCCTCCCCCTAAAAAATCGTGCTATATCTCGTTCGGAAACCTACGCGGACATA
TTGCCACGAGCATGGGCAATCAGTGAACGGCAGCACCTCATCGCAACCGAACGATTCAAC
GAGGTGGCACCATGCACCGTCCCATGGGTTCTAGTTGCTGTTGGCATTCAACCGATCAAG
TTGATTGACAACGAAGCTATAAAAAATCGTGAACCGAGACCCGGGCACCGATAGTCCAAC
AGAACCTAATGTCCCCCAGCTACCGGGCAAAACATAACAAAAAGGAAGGCGTGCGCGCAC
CGATTGACAAAACACG
>NODE_37309_length_496_cov_1.588652_g33354_i0
CGTTCACATGCCTTATCATGTTTCTGTTTCCCGTTGCGTGCGGGCCGACTTAATTATTAA
TGGCAAGAGCTAATGGTTATAAATACGTAAGGATTACATTTCATCCCTGAGTTTTCCAGG
CCCGACGCCCATTGGTCGAGGGGGGGCCCCAGCCCGCCCTCGTCCAATCAGGAACCGCGG
CGCGCGCGGCGGGATTTACCCCTCGGGGGAACCCCCCAGTCCCGCCGCACTCGGGGACGA
TAGGGCCCCATCCCCGGTTCGGAAATCCCTCCGTATATCTACAACTCCAACCAACCGGGG
ACGAAAAAAACGATCCCCCGGGTCAAAACCGCCCCGCACAGTGTGGAAACCCCAGCCCCA
CCGGCCGATCGCTGATTGTCTGGGGCTCGAAATAAAGCCAGCACCACCCGGGGACGATAG
GGACTCATTCCCGGATCGGAAACCCCTCCATACATGTACAAATCCAACAGCCCGGGGACG
AAAACCGAGATCTCCC
>NODE_37310_length_496_cov_1.560284_g33355_i0
CCATATCCCAGCAGGAGGGAAGGGCTTTTGATGCAACTATTTTAACTTTTAATCTCTTTC
TGTGGCTACAGTGCCTTGATCCAAGCGATCCACTTCACGACGATCCCGTATTCCTGTACA
CTGTGAGGCTTATGCCGGGTCAATACTTTATTGCTGTTGATTTAAGAACGAATCAGCTGC
GAAGTCAACCACACTGGTCCACATTTAACTGCACAAGCTGAGGGATACGTCGGCCGCGCG
TGTTCAAAATGATAGAACGCTTCGAGTTGAATGACACCAGCAGGCGATTCCCCTGAAAGC
ACCACGGTCAACAGCACTATAAGGGCGATTTCGGCCCATTTACCTGCTTTATCTTGTTCC
ACGTTTCACTCTCTCGGTGACCTGCTCCGTACCGGGTACTGCGGTGCTGGGACGAGGGGG
TGCAAGAGCCGGGCGGCACCAGTACAAATGTGTGTATATCGGGGGGGGTTCCTCGTCTCT
TTCCCTGAACTTTCTA
>NODE_37311_length_496_cov_0.877069_g33356_i0
GCCGTGCTCACGGGGCTCATCCCCGGAAAACCTTATGAGTGAGAGTCCTCTTACGATATG
TTTTGTTTTGCCGTTAAGTTCGCGCGAAGATGGTATCCGCTGCCGTGAGTGTCATCGTCA
GTAGTAATAATGTGTGTGCTGGATGGTGTGTTTTGTGCCTGCCAACCGTAACGATGGGGG
TTGTGCCTTATTTTTGGCCTTTATCTTATGATTCAATAGAGTCGGTGGCTCGCCTTCGCC
TTATTGTGAGCAGGGTGAAACGAGAGCGCTGTCCTGGGGCCTGAGATGCAATCGTAGTAA
TTTTCCACGCTGTGCCGTGCCATGCCGAGTCACGCAATGCCATGCGGTTTCATGCCAGTT
AATGATAATTACCCCCTCTTATCCTAGCGTGGGGTTTCTTGGCATTTGCCATCAAAAAGT
AAATTGCTGGACTGGGGCGCTGGTCTATTCTCTGAAAGACGACGCGATATAAGCTATACT
ATTAGTTGCGCGTGAG
>NODE_37312_length_495_cov_117.007109_g33357_i0
GTCCTTCTCACCTACTGTTTCAAGAGCGCTAGAAGAGCCATGAGCACGCGGAAAGGAGCG
GGGACCACCCGCACGAGGAAGCCGGCCCACCAAAACAGCTTCGCCTTCCGACACAACCCC
AAGTCTCAAAAGACGGCCAAGATTTTGGGCATGGCCAACACTGGGCTATGTGCCTCTTGT
CACGACAAGGTGGAGTGGAGGAAAAAGTACCGCAAGTACCGCCCGCTGCGCCAGCCGGCT
AGCTGCAACGACTGCCACAAGAAGACCATCACCGCCGCCTACCACAAGATATGCACGCCC
TGCGCCAGGGAGAGGAGGGTGTGCCCCTGGTGCTGCACGAAGGGAAGGCCCCGCCCCACC
GAGGGCGAAGAGGGGGATGACGAGGGAGGGGAGGGGGCGGGAGAGGGAGAGGGAGAGGAG
GAGGAAGCGTCGGCAGACGGTGTAGATATGGAGGACGCGGTGGGGGAGCAAGGGGAGGGC
CGAACAGGAAGAGGC
>NODE_37313_length_495_cov_102.715640_g33358_i0
GTACGTTGTGTGCGTCGTGCGAGCGGTTGGTTAATTCTCCCTCCGCTGTTGTTGTGCGAT
TTTGCTGCGCTGCGTTGTATTTCCTGTGCTGCGATATCTATCGCCTCGACCTTTCTTTTT
TTTTTCATGATTTTTATGTCGCGTTGGTGGGTAAAAAGGATTGAGTCAGTGAGTTAGTGG
CCGAGTAAGTAAGTGCAAATGGCATCCGGCTCAATTCGGTTCCGTTCGGTTCTGTTCGGT
TCGGTTTTGTTCTGTTCGGTTCGTTTTTGTTCTGTTCTGTTCTTGTGTTCGGCTCGATTC
GGTTCGGTTCGGCTCGTTTCAGCTCCGTTCGGTTCAGTTCTGTTGTCCTGTTCGATTGGC
CTTGATTCGATTCGGTTCGACTGGCCTCGATTTGGTTCGGTTCGGTTGTGTTCGAATCGG
TTCGGTTCGGTTCGGTTCGGTTCGGTTCGGTTCGGTTCGGTTCGGTTCGGTTCGGTTCGG
TTCGGTTCGGTTCGG
>NODE_37314_length_495_cov_34.502370_g33359_i0
CCCACACCCACACAGTTACTGAGCACAAGACCAAACACTTCACCCACCCCGCCCCCCTCC
TCTCCTCAGCTATACTTCGCCTCTTACAAGCTTTCCACGTTACACGCGCTTGGCGTTGAA
CGCTAAACGCTAAACACTTCACGCTGAGAGCTAAGGCCAAGCACAACGCTTAGGCGCTGG
ACGCTTGGGCGCTGGGCGCTTAGGCGCTGGACGCTTCGGCGCTGGACGCTTCGGCGCTGA
ACGCTACACGCTTGACGCCAAACGCTTGACGCTGAACGCTTGACGCTGAACGCTTGACGC
TGAACGCTTGACGCTTGACGCTTGACGCTGAACGCTTGACGCTGCACGCTTGACGCTGCA
CGCTTGACGCTGCACGCTTGACGCTGCACGCTGCACGCTGCACGCTGCACGCTGCACGCT
TGACGCTGCACGCTTGACGCTGCACGCTTGACGCTGCACGCTTGACGCTGCACGCTTGAC
GCTGCACGCTTGACG
>NODE_37315_length_495_cov_26.784360_g33360_i0
TCCCACATCTCTCCACAAAAAACACACAGAACCTCCGGGCAGCTGAAAAACTCGACAGAG
GTACGTAGTCTAGGGAGGCAACTCGCTTGCCTTCCATCAGACAAACGCGTACTGGTACAA
CTACAACCAGGAGACCCCGCTGTCTCCCTGCTCAAAAACACGTGCGATACCATGCACAGA
TTGGTCCTCTGCCGTTTTTTCTGCCCGTCACAACTCAAAACACGTCGCGACGCCACCAAC
AGATTACCGCTGGCTGCCAGAGCTCTCGCCACACCCCCGGGCGACGCGACATCACCACCC
AACAGATACTACTCTGTCTGCCAGCTTTCGTCGCTCCCTCCCGCCCCCCTTCCCCCCGCT
CATGAGCTCAACATCATAAGGATGAGAAAACCCGTGCGATTTTCGTTTCGACTCGGGCCT
GACAACCACATACCCTCCCTCTCTCCCGCCCTCTTTGCCTCTAAACAGCGGAGGCTTCCT
TCCATTAAGGCCATG
>NODE_37316_length_495_cov_25.319905_g33361_i0
GCGCAGGCGAAGGCGCAGGCGCAGCATGCCTCTACAGGACATGTTTTTTTTTGTTGGCGA
TGCTTCGTTTTGGATAGGTGGGGAACGGGAACGGGGATGGGGGGTGTGACGTATGTCATG
CACGTTCGCTTGTCCGCGGTGGTGTGCATGGGGTCCTGTGACCAAGTATTGGTCAAAATC
GGATGAACCCGTACCTGTTTATAAGCGATCGATGTGCAAGAGAATACTACGCATTATCGG
ATGGTCTAAAATAATAGCAATTGGATCCATGGAGTTTGGGGGGTGCCGTCGCGGTCATTG
GGCACTTGGTGGGAGAGTGTCTTAAGGTCGTTCTAGGCACAATCCAGAGGTCATCGTCCA
CGGATACTCGTATGATACGAAAACATCTTCGTACTCGTACGAGTGTAACAGGTATTTCCT
TCTGTCCCTAGAGGTCATCACCCGCGGAATCTCGTATGATACGTAGCACCCTTTTGTCCC
TCCCGCCCCCCCACC
>NODE_37317_length_495_cov_17.267773_g33362_i0
GTGTTACCTGCATGATGTGTACCGTGTGGTGAGAAGCGTGTATTATGCGCACCGTCTCTG
TAGTTCGTTAGTGTCTGGGAGCGGGCGTACTTTTCGGTCCCCCATCATGTGTGTGTAACC
CTTCTTTGATCATTAATTAGTTGCGCGTCGCAAGAAAAAAATACGAAAAACGAAAACTTT
TTTTTTAAACAAAAAAAAAACACTTTGTGAAAAAAAAGGGGATTTTTTTTTTTTGTGGCA
GTGTTTTGTTTGTTTGTTTGTTCGTTTGTTTGCTTGTTTGCTTGCTTGTTTGCTTGATTG
TTTGCATGTTTTCTTATTTTCGTACCCAGGGTATTCTACTTAATTCTTACAAGAAAAGCA
CGACGAGGTCGGGAGTGTTCCCGTACGCGCGAGCGAGTGTATGTAGTATGCCCTCGCTCG
TTTCGTACAGGAGCAGCAGCTCTCTTATAATAATCGTCTGAATTATTTTTCCTTAGTAGA
CGAAGTCGGAGGGCC
>NODE_37318_length_495_cov_15.310427_g33363_i0
ACGGGGTCGTCCGCAAGCTTCCGACCTACCGCCGCGAGTTGAAGAACGCTCTGCGCGGCT
TTTATCCTCGGCTCGGGCCTAGCAACATGGATCAGGATGGCTTGTTTCTCATGCTCAAGA
TGTGCAACGGTTGCAGCCACAACAAGGGGAGCTGGAAGAAATGCATGTCGAGGAGGCACA
ACCCGAGGATGTCCACGGTGCGCAAGGAAGAACTGACCTTCGGCCACAGGCAGTGCGTTA
AGCCTGATCAGGCCATCACAATCTACAAGCTGCGGGACCACGAAACAAACGAGGAATTTC
TGGAGTTCGACGAGCAGGTGATCTTCCAGACCGCCTGCCCGGCCTGCCTGAACATCAAGT
CCTGCCTCAAGTCCGGGCACAAGCTGGTGGACTGGCGGCCCACATTCGCGGGAGGCAGGG
TCGCAGGCACCCCCCTGTCGCCCCCGCCTTCCCCTCGCCGCGTGACGCCTCCTGACGTTG
CACCCGGAGGTGGGG
>NODE_37319_length_495_cov_15.274882_g33364_i0
CCTCCCTGTGACCTCGGTTCGTCGCCCTGTCGGCTGTTATCGAGTCGTTGGCGGTCGATT
GGAGATCGAGACCGATACCGATACCCTGACCGCCGCCGCCGCCGCCGCCGCCGCTGCGTC
CGCGTTTATACAGGGCGGCGTCCGATGAGCTGTGGCGCATGTGGGAGGTGTGGATGTTGT
TGCTGCTGCTGCTGTTGCCGGAGCCGGCGATGCCGCCAAGCCGCCCGCGGCCAGCTGCCC
CCCCGCGGCCGCCGCCACGGCCCCCTCCCATGTTGGAGGGGCGCCCGTGCATGGACAAGC
TGGAGAGGCCCTTCTTCTTGGCCTGCATGATGAACTCGGCCATCTCGTCCTCCTCTCCCT
TATGGAGGATCAAGCCCATGTCCTTCTTAAGCCTGGCCAGACGGGCCTCCGCCTTAGCGA
CAGCCTGAGCAGCCCTTCGCCTGTCCTCCTTCAGCTTCTCCACCCCCTCCACCACCCAAA
GCACACCGTCCCCAC
>NODE_37320_length_495_cov_14.582938_g33365_i0
CGCCAATGTCTCGGGAAAGCCCCAGGGGAAACCGCAACCGGTACCTCAAACTCAAACCCA
ACCTCACCCCCAACCCGTCCTGGACAGGGGTGAGGGTAACGGCGGGCAGCGCCAACACGA
ACCCCAACCCCGCCTCGGAGGCTTCGGGCTGTTGCGGGTTCTGGCGACGGCTCTCGACCC
GCGCACGAAAGCGCTCTACGGGATCGAGGACGAGGATAAGCCTAAGGTTTGGGAGCTCGT
GTTCGAGGAGACGCTTAAAATCGCGCATCAAGCGCGAAAGCAGAGGAGCTCGGCGCGCGC
TTCGAAGGCGGGGTTTTCTCCCGAAGCTGCTGTTGGGACGGCAGCGGGGGCGGGGGCAGC
GGCGCCGGCGGTGGCGGCGGCGGTCCCTGCTGCGGCGGCCTTGGGCCCACCCTCGAGAAA
GCGACCCCGTTTCAGTGCCAGCGGTGAGGTTACGGCGGCGGCGGCGGCGGCGGCGAAATC
TGATCCGCCTTCGAC
>NODE_37321_length_495_cov_12.393365_g33366_i0
GGGCTTTCGACCGGTGTAGGGGGCTCGGCAGGGTAAGGGGGTAGGTAGGAGAGGGATCAG
GGTAACGAGCGTATAACTTGCGTGCCGCGTGGACCGGTCCGCTCGCTTTAAGGTTATAAT
GGTGTGTGTCTTTTTATTCTCGCGTTACAGACTGGTTGGTGGTGGTATGAGTAGTTGTTG
AAAGTTTTCCTAGGGCAATTGGCGTTTCGCTTAATGGTTGGGTGGTTGTTCTATCTGCCG
TGGAGATTATTGTGTATGGTACGCGACTTAACTATATGCACGATATTTCTCGCTCCCTCA
TAGTAATCGCTATTGCAAAGAGACGGCGTTTTTTCTCGCGTGTTATCCGGGGGGCAGTTG
CGGCGTAATAAATGTCTTGGGGAGTTTGTTCGTGCATGCGTGCGTGCGATCGTTTTGTTT
CGTGTTTTTTGCTTTTTTTTGTGCAGGAAGAACGCCTCGGCGACTGCTGTTCCAACCCGA
CGTGCCGAATTCTGT
>NODE_37322_length_495_cov_10.824645_g33367_i0
GTCCACGACACCGACCTTCGTACTCTCGGTTGCGATCCTGCAACCAAGTGCGATCTCGCG
GAACCTTTTGAGTGCGTTCCTATCCTAAGTAACGGGTGAGTGGTGTCTTAACTCAAAACC
GCGCGAGGATCGGTGGGAAAAATTGATAGCCGACAAGTGACTCTCTACGGTGTGGGCTTG
CAGTTTCTTAGCTGTTACTGCGTAAGCTGTATACTCTAAAAGGGATCTTACGGTCGCCAC
CGGATTTTCGGAAAAACTTCTAAAAACACCGGTTCACATACGTACCACGTTCAAGCGAAA
GTCCACCCACGAACCGAAATACCCCTGGTAAGCTCGCTCAGTCGGGGGGCGCAACGGCGT
TTCGGACGAGCTCGAGGTCAACACTGAGGTACATAGAGCTCTGCCGTTTTTCCCCAAAAT
CCCAAACCTTCCTCCGGTGGCACAGACCCCGGTACTTGAAGCTCAGAATGTTCTCGCCCA
ACCGCTCCCTCCCGT
>NODE_37323_length_495_cov_9.609005_g33368_i0
GGGGGATGGAGTTCGGCGAGTCCTCCGGGGGGGTGTCCGGGTCTTCGTTCCCTCCTTCCG
ACGACGCTCTCCTTCAGGACGGGAAGGTATCCGACAACACAGAAGAAGCGGGGGTCCAAG
CGCGCCGAGCGCTGGGAAAGCTGCTCGGGCAGGCGCTCAACCTCCTCGACCCGCAGCAGA
CCAGCGGCGACACCGCCGCCTCCACCTCCACCTCCACCTCTACCACCGCCGCCACCACCA
CCTCCACCTCTACCACCGCCACTCCCTCCACAACCACCACCAACACCACCACCAACACGG
ACGTAGCGTTGCCGAACGGTGTCCACGAGGGCAGCAATCACAGTGGTGGCGACGGCGGCA
GCGGTAGCGGTAGCGATGGCGACGGTGCTAGCGCCGGTAGCGCCGGTAGCGCCGGTAGCG
CCGGTAGCGCCGGTAGCGCCGGTAGCGCCGGTAGCGCAGTTAGTGCCCCAGCGACAGCTA
CGCCAGAGGTGACGG
>NODE_37324_length_495_cov_9.220379_g33369_i0
GGGCTGCCTTCTTGCAGGGGCCTGGACCATGTCTGTCCTGCTCTAAAGCTAGAGCTACGT
ACTGTAGTAGATATCTTTTCTGACTGATCGCTTGTAACCACTTACTTACATACACGGGGT
ATACATCACTATTTCAACTACAGTATTGAGCCTTCGCCTTCAATGGTCTCTCCTGTGAAT
CCCCCCTTGGCCACCTCCGAACACGAGGTCATGCAATCCTGCTTGCCTAATTAAAGGTGA
ACAGTTGCGCTCGGCGGCGCAATTTACTGCCTTCCAAAAACAAAGGGTGAGCAGTGAACA
GCTCTCGCATACCCGTAACTTTTTGCACATACTCAAAAACTCAGAACTTGGATCTCGCTG
ATGCGGGAATGCACCGCCCAGCCACTAATCAAGAACAAGCGACAAAAATGCCACTTGCCT
ACGACTTAATGCACACAGAGGAGTTGGATCTGATATACACCTTGGTCATACGACTACGGC
CATGCATGACATAAG
>NODE_37325_length_495_cov_6.890995_g33370_i0
GGGGGGCGGAAGCGAAGTACGCGTTCACCCGAACTTCAACTTCAACTTCAACTTCAACAC
TTGTACTATCCTGGCCGGGAATATAATCACCGTTTGATATTGACATCAGAGCCCAAACGG
GCATTATAATTCCGACCAGAGAAGGCGTCGTACGGTACATTATCGGGCTGCTCGCCCAGA
AACAGAGGCAGGCGGGATACCCACCCCACCGCGAGTAAGTGCAACTTCTACGATAAAGGT
CCAACTTCAACACTGAAATGTTCAGCTTCAACAACAGATCTTTAAAAAACAAATTTCAAC
AGCAAAGGGATTCAACTCCAACAACGACCGTAAGTGTTCAAAAATAACCATATATGTTCA
ACTTCAACAACAGCAAACACTGATACCGCTAGTTGTATCGTACCTGGTAACATGCATGGT
GGTGGGTCAAGCCCGACATGAGCAAGGAACGTCTCATGGTTGAAAAAATATACATCCACC
GCGCCCCCCCCCCGC
>NODE_37326_length_495_cov_5.784360_g33371_i0
AAGAGATGGACCTCGAGCATCATTCCACTTGGACTCGAAGACGAGTTGCCTGGGAGTACT
ATTGCCGGAGACGGTTGGGGTGCCCCGCGAAGGCGCGATAGAAAAATGCGCAGCCAAAAG
TGGTAGACTGACTGCTGTGCACCGCGAGCTATTTGTTCGTTGTTTTTATTTTGAAAGCTT
GACCCGGATGAACGCCTGCATTTTTGGCTCTACATTTCTCCCGCCAACGTATATTGAAGA
TGTGGCGCTTGGGCACCATCTTGGCCCCCGGCTCTCCGCCCGTATATAGACGTTGACGGC
TATAAATGTCCCGGAATATAGGGACCGTTTGTGTTAGATATCAATATGCCAACGACCCTG
TAAGGTTATATTTCGGGGCAGGGTGGTACATGGTAGCTCTTTGGCTCGCCACCCGCCCAC
AGGTTGTAGATACCATTTGTGTGTTTGTTTTTTTTATTTTCTTCAATTTCGTTTTTTGCT
GTTCGTGTTTTTTTC
>NODE_37327_length_495_cov_5.699052_g33372_i0
AAAAAAAAAAAAAAACAGAAAACTAGTACGTGAAAAAAACAAAAAACAAAAAAACAAAAA
CTACCACTCTGCCCCGAATTACAGTGACCTTTCGGAGTAAACATCAAGATACCAACGCTC
TTTATATCCAACGACATAAAGGCAAATACGTAGACTATCCCCTCGCGTGGTTCATCCGAA
GACATACATATGCACACACCCGCACGCGCGCATGTTGACAACTACAGCAGCAGTGGTCTG
AAAGGCAGACCACAGGGAGGGAACCACGCGACGAAAAATGAAAACCGCGGCGAAAAACAC
ACACACACCTAATAGTACCAAATATACACGTAATAGTACGTATTGACACTGGTAGATTCA
GAATTCCTACATACCACTCTGCCCGGAGAAACATGCTATACCTAGGATAGAGGCCCTCCT
CCTTTTTTCTAGGCTACCTACCCACGCGAACTTGGATCACGACGAAAACGGAGTGTGATT
TTGCCCACAACCCCA
>NODE_37328_length_495_cov_5.594787_g33373_i0
GGGGAGGTGGGGGGGGGGCGCTCGCAAGCCCACAAATATGAAGCTCATCAAATGTACCAG
GTACTGGTTAGTAGTGCCTGCTATTTGGGATGAGCCCCTTCTATAGTTACAGCACTATTA
TACCTAATAGGAAAGTCAGGGTCATAATTATATTTTTGAACGCTCAGCTCGTACTGTTTG
TTGATAGCGTCTAGCCAGAACACGTTGAGTGGAGGGTGCAAGGCGCGGCACTTGGCAAAA
GGGGAGGTTTAAAGGTTAGCTGGCGTGCTCCCACCCCTACCCATTGGCCTGGATTTGTGT
CTGTCGTGGGAAGGGGGTGCTCTCTGGTGCGTTTGTGTGCGTATGCTGTGCCGTGATTGT
ATATTTCCCGGGGGAAGGCTTGCGTGAGAGAGGGAGCAGGGGATTGGAGTGCGTCGTGGT
GCTTTGGTTCGGGTTGGAAATGTCCATGCCCGTCGGCATGCATCCCTCCAGCCCGTCACC
GAAACAGTGTTATAC
>NODE_37329_length_495_cov_5.263033_g33374_i0
GCTGACGAGCGCGTCCGTGACGAGGTACTCCGCGCGAACACCTCCCGCCCACAGCCTAGC
CGCCACCAGAACACGCTCCTGCATCCCCTGAAGCTCAAAGCCTCCGCCGGCACATACCAC
TGCATCCACAGGCCTCACAGGGTGTTGGGATTGGTGGTTCTTAGACCCTGGGATGGCCTC
CTTTCTGGGCTCGACGATCATGGAGGCCATCTTCTCCACGGCGAAACGGACGCCAACCGC
ACACACCCCCGGCGTTCCGGACAACTTGCGGCTCGTGTTTCGCAGGTGATATCGGTGCCT
GTCAATGAGCTCGTCGTATCGGCCGCCTTCCGCCACGGTGGTAGAGTTCCGAAGTCTTTC
GCTTCCTTTTCCTTGCGGAATACCCCCCTTCATCAGCGCCGCCTGAAACACAGTGCCGGA
AGAGTAGCTCCCCTGTCGCTGCATCAGCCCCATGTCGAGCATCACAAACGCTGGGCGGAC
CCCTGCCCCCCACGC
>NODE_37330_length_495_cov_5.035545_g33375_i0
CACCCGTGAGAGAAACATTAGTATTCGCCTCAGAAGGCAGAAAATCAGCTGCGTCCGGGC
TCTGGATGTGAATATCCGAACGCCCTTTGTATATTTCCGAACAGAGTGGTCCTGCTGTAC
ATACACGCTACGTACTCACTCCCGAAGCGCCCAAGCGCTTCGCCCTTTCCCGTGACTCAC
TCAGCCCGTCCGTCTGTTCGTCCATGGCGGGCTCCGAGACCAAAAACATAAAAAAGCGAC
CCGCCGCCGTCATCGCGATAGTTTCGCAATGTTTATCTGGCAATACTTCAGACTGTAGCT
GGTATATACGTTTACGAAACGTCCCATATTTATTTAGATTTAAATATTTTCTGGTTATGT
TTATTTCCGTGTTCGTCTGGCAACGCTTTTGTCTGGCATGTTTATAATAGTGAGCTTTGA
AAACACGGCAAACTGCTCTTGGTACGGCACGCGAGCGAACAAACAAAAAAGAAAAAGGGT
GCCGCCAGAAAAAAC
>NODE_37331_length_495_cov_4.533175_g33376_i0
GCTGCAGAAAAAAAAACAAATCTGAAACTACAAAAGGAACGAAGCCTTATTTAACTGTCG
TACGTAGCTGTATAGTGCCGAAAAAACGATACATGATGCACGCGGGATGCATGCAGCAAA
AAAACAACAACAAATAAAAAACGAGAGAGCTTCGTAGACAAAACGAAGAAAAAACAAAAA
ACAAAAAAAGAGACCGACCGAACAAACGTCTCTTTGGCCCTCATCCATCATCCAATCCGC
TCGCTCAGAAGAAACCCCTTGGGAAGAAACTGCTTTTAGCAGAAACAGACTGGCGCAGAA
ATTGCTTTATGTAGCAACAAACAGGTTTGAGCAGACACTATTTGAGCGGACACCGCTTGA
GCAGAAAATATTCGGAGCAGAAACTGGTTAGAGCACAAACTGCTGGAGCAGCAGAAACTG
CATCATCAACAGATTAAGCCTATTATGCTACATTATTTCCCCCCGCGCGGTATAAAATGC
CTGCCCATCCCTTAC
>NODE_37332_length_495_cov_4.516588_g33377_i0
GAGATAAATACGAGTACACCTTTCTCTGTTTCTTCGCGTGTTACTTGATTTTATTGGTTT
ATCATTTTATTAATTTCTTGATTTCTTGCTTCTTTTTTTGTAACGATTTTGTTTATTCGT
TTCATCTGTTCCTTGTTTTCTCCTTCTTGTCCCTTCCCTGTTTGCGTTTTGTTGGAATGA
GTGGCCGGGGTTTGTGTGGATTTTGTTTTTTTTCTAATGACGCATTCGGTTTTGTTTTTT
TCGACGGTTGGTTCCTATTAACAAGTAACTACGTGCGTACTGATTTTTGGTGGTTATGTT
GTCGTTTTCGGCCTTTTGCGTGTAGTATCAGCTCTTATATGAATACTTTGCTTTTCTCGT
GTGATGAGGCTACAATTAAGTGTACGGTACGAGGGTGCTGCTGGTTGTTGTTCTTGGCAC
TTTGTTCAGTACCAGGTATTATATAGGAGAAGAAATTTAGCTATGTCAGACAACCCCTGC
TTTCTCTCTGCTGGC
>NODE_37333_length_495_cov_4.393365_g33378_i0
GTTATTTTCCAACATTGTCCTGGCGCATGTGCCTTTCAAATGGCGTGGTGCATATATTTA
ACGTTTCTCCTCTTCTTCTTGTCAGAGCGATAGGTCGAATTTCCTCCGTTTTGGGTCACG
AGCTCACAGTGTCGATTGACGGCAAAGCGACCATCCGGGAGCACGCACGGTTAACAGAAC
CCCCGGATTGCTCCTGCTTGTCGCCGGGATTTCGAGGTTGTGTGTGTGTATTATTTTTCT
TTTCTATTTTTTTTATCCTCTGGCGTGTGCTTGTTCTGAGCCACCGCCACGGTGACCCCG
AAACGCCCCCAGCGAATTTCTCACCAACTTGAGACGCCGCCGACAAGCTCGTATATACCT
CTCCGGGCGGTCATCCCGACGCAGAGCGCGAATGAAGACGCTAAGCAGGCGCGTGTAATG
CACCGCCAGTTTTTTATCTACGCTACATTTTGTATCTTGCCACTCACTCTCCTTCTTCTG
CGCTATTTTGTCTTC
>NODE_37334_length_495_cov_4.381517_g33379_i0
TACAGGATACAGGATACCACGCGTCGTACCCGCCGTGGGCTCACGTTGAAAATCCCGCAA
TGTTTCGTACTACCGTTTTGAAGCCGCAGTTCCTGGGTCTCCCTAAAACAGTACGGTAGT
ACCTGGGTCCCCCAACGGGCAATATTCAAACATCGCTTCTCGTTTGAATAAAGGTGTTTC
ACGCTGGCAAAAAAAAACTAAAACTTTCAAATTGTTGCGTCGTTTTTGGATCGAGGCATT
CACTGCACGCTGTCAACGAATCGAACCCTCAAGTCTTGGCATTTAGGTTCGGGACAACAA
CATGTAATCCCCCAGTTGGCAGGAGGACGCAGGAATAAAACTTCGCATGTTTGTTTTTTT
AAGTCTTGCATTATGTCGGGTGTGGTCGCGGGGTGAAACCTGTGCTCCGTCATACCGCCA
TGCTCGTGCAGACACCACCCTTGACAACGCGGGAGGGGCGACCCTACGCCCCACCGCGCA
GACGCCCTACCAAGC
>NODE_37335_length_495_cov_4.300948_g33380_i0
GAGCCTCGTGGGTGGCCGCCACCGCCGCCGCCACCACCCCGAGCGGCCGACCCCGGCTGC
TGCTCGTGCCCCTCCCCGTACATATAGGTGTCGTAGTCGACAGCGCCGGCGATGACCCCC
TCCCGGTGCACCGGGCGCCCCTTGCGGAGCTGCTCGCGGCACTCGTCGATCGACACGGAC
CGCTGGCGCATCAGCAGCCCCAGGTTCGCCTCGCTCTCGAACACGAGGGCGTGCTTGCCG
ATGTCAGCCACGCCGGGCACCGCGGCAACGTCCGCCTGCGACAGGGTCGAAACAATCTTC
AGGATCTCGTCCTGCTGGTACTGGACGAACTCTCCGGGGTACCCGATCCCCCCGGTCGCC
ACGCCCGCCGTCGCCGCTGTCGCCGCGGGCGACGCAGCCGACGACGCCGCGAACGATGCC
GCGGATGACACAGCTGCAGCAGACGCCGCTGCCGCGGCGTCCGCGCCGCCTCCACCGGCG
GCCGAAGCAGCCGAG
>NODE_37336_length_495_cov_4.289100_g33381_i0
GCCCCCTTCATCTTGGACTTCTGTTTTCCCTTCGTGGAGCCGGGGGTGTCCCCAGCAGCC
GCAGCCGCCGCTGCCGCCGCTGCTGTTGCTGCTGCGACCGCCGCCATCGCAGCAGCCGCC
GCCGCGGGATCTGACGCCATGCTTGCGTTGGCAGTAGCGGCAGCGGCGGCGGCAGCAGCG
GCGGCGGCGGCTGGGCTCGGCGCGGGTGACGCTTTGTTGGAGTTAGCCGGCGACTTTTTC
TTCTTGTTGAGGGTGGACTTCTTGCCCTTTTTCTCGCAGCGAGGGCAAGCGTACTTGGAG
AACCGGTTGCAGTCCAGCTCTGTCAGGCCCACGCAGCGCACGTGGAACCAGTCTTCGCAG
AAATCACACTCCAGCATGGTCCCCGACCCATCAGCCGTCCGACAGATGCAGTACACCACA
CCCTCTCCCCCATCCGCGGACCCGCCCTCCGCGACCTCCATCCCCTCCTCTTCCTCCTCC
TCCTCCTCCCCCTCC
>NODE_37337_length_495_cov_4.127962_g33382_i0
GTGGAGGTGAGCATTGCTCTGGTGTTTGCCGGGATGCCGGCCCAAAGCCCTCGGGAAAGC
TCTTTCCGCCGTCCGCGACACTATGCGCGTGGCGTCAGGCGCTAAGGGTGGAGACGGCCG
TCGAACAAGGAGGACAAGCCCGTCGTCGGTTGTGTAAAGTTGTCCTTTGCCAGCCAGCTC
CTGCACCTCCGAGGGTGCCAAGACAAACACAGCGACGGCCACAACACACACGCGGGCTAC
GGTCAGGACGTCGAATCTTATGATATGATGTATGATATAATATTTAAGCGCCATGGAGGC
GAATCTTGAATCTTATCTTGCATCATGTTTTACCCGCGACGCCATCTGCTCTGCCATTGC
CCGCCTTTCCGCGTGGTTGACTCTATGTTTATGATATAATCCATTGCATGCATGCATCAT
GAAACACATCATCCAGTATTAACAGTACGAGTAGACGTGGACGTGGCAACAAGCTATAAT
AAAAGTAAGTGGTGG
>NODE_37338_length_495_cov_4.082938_g33383_i0
CCAAAAATAGCTAGCCGCCCGTGCTTCCCCCGCTGCAGTATACGCGGCTGGCGTTCTAGC
GCAATTGCCACCGAGATCCCGTGCCACTGTCGCCCTTGTTCTCGAGGGGGGCGGGGCACG
AACGGGTGATAAAAGCCCGGCCTGGCAATATATCTTCAAAAGCCCTCAGGTAGACCACGC
TTCTGACCGCGGGCCTCCGCGGAAGCCTCTCCTCCATGCTGCCCGCCGCCCGCCCCTTCC
TCGGCCTGGGCTTGACCGACACCACCCTCGCCCCCTCCGATTTCGGCTGGGGCGACACCG
GGGGCCTCCTCCTCAATTTCCACAGAGCCTCCTCCGGTCCCGGCCCCACCTGCAATGAGA
CATCGCAAAAAAACACAACTCCAAAAGTCCGCTGGCAGACTGCGTTTCCGACCGCTTATC
CGGGAGCGGGGAGCGAGGCCACAAGTTGCCTGTAGAAGCTACAATATAAAACTGCATTCA
TCAAAACAAAAACAC
>NODE_37339_length_495_cov_4.073460_g33384_i0
CAGCAGTCTATGTACAGAAGCAGTCAGCACGTATTTACAAAAACACACACAAAGCAGCAG
CGGCTCGGGGGTGGGTGCATCATTTGTCGTGCCCTGCATACCTATGCTGTCATTTGCCTG
CGTACGTCACCTGCTTCGGGCTAGTCGTCGTTACGTCGCCGCCTGCTGTCAGCTCCTGGC
GCTAAAAGCTAAAAGCTGGACTTGAAGCTAGCCTGCTCGGGCTAGTCGTACAGACCACCA
GGGACAAAAGCTCACCTGTACGTATCTATAATCTCTTCCATTCAATCGGTTGTACTCACA
GCTGACGTATTTATAATAATTTTATTCAATCTCTATATTGCTCCCATCATCTTAGAAATT
GGTGCAAATTTATTATTTGACGTTTCCTACTCGTAACTCGTAACGCGTACATAATTATAT
GTAAGTACAAGGGCTCCGCATGGGTGCCGGCATTCGCCGGCACCCATGCTTCGGATAGGA
AAATATACATCATCT
>NODE_37340_length_495_cov_4.071090_g33385_i0
CCCGTATCAATATGATCCGTGGTATGTACGTACGTACGTACACGTCACGTAGTATGATAT
GGTACTGATATTTGTTGTTGCCGTTCTTAGCATACGAGTACATAGTACAGCAGTATTGTT
TTCAATATACACAAGTACGCTTATTTCGGTACTGTACGAGTAAATACAAATTGAATACGT
ATACGTCCCAAGTATGCATGTAAATATCTGTCTTGTGTAAATTTATAATTTAAAAAGCAA
CAACAGCTTTGAGATCGATCTGTATGTATGATGTGTATACCTGTATGTATTCTCCTGTAA
CATGTGTTGTTGCTTGCTGCTGCTGTTTGTCATTGTGTACACCCGTCACCCCAGGTGTTC
TTCAATACAGCAGCATAGAGTCACTGTCAACATTTTTTATTACTAGTAATTAATTGGTGA
TACTCAGGCAGGACCTCAGTACCTGCAGTAGTCAAATATGCGATACATCATCCCGGGCGA
ATACTGATTGTGCTG
>NODE_37341_length_495_cov_4.068720_g33386_i0
GCCGCCATCATGCCGTTGAACAGGCCCAGAAGAAACCTGCACACAACGGCCCATGCGAAC
GATGTCGAAAACCCCAACGCGAGGGACAGCACCGCGGACGACACGAGGCCGACAACGAGG
ACCAAGCGGCAGCCGTAACGGTCGGTGACCAGCCCCCAGAAGTGCGAGGAGACCAAGCGG
CCCGCCATCAAGGCGGAGGAGAGGCACCCCGCGTAGTACCCGGCCTTGTCCTTCTGAGAA
ACGATGCCGAGGTACTCCACCATGAAGCCCGCGTAGGCGAATATGCTCATCTGGATCACC
AGGAGGCTGACGAGGCTGACCAGGATGGCCCCCATGGGCAGGTAGGGGAACGGAGCCATG
GATGTACTCGTACAGCAGTTGGTTATGTGTACACACCGCCGTCTCCTCAGATATACACCC
TGCCTGTGTCCTCTATCCCACGCCAGCAAGAGCGTTGCACTTTCTGCTCTGGCGATGTTG
TATTGCATAATGTGG
>NODE_37342_length_495_cov_4.063981_g33387_i0
AAAATCTCCACTCCGTCCAGAAGACTAGGGCCAGACTTCTAGCTGGAGACCCCCCCCAAG
ACAAGGGAAAGCTTCGCCGGACGTGGTGCAAGGATAGTAAGAGGAACAACTGCACTAAAC
CTCCGGGTGCTGCCTGCTGCTGCCGCTGCAGCCCAGCGAAGCGCAGCAGCTTGGAAACGC
AGCGCAGTTGGTGGCGCAAAGCATGCCAAGCCGCGAGGGCCGGAGCGGAAGGCGCCGCCC
CAGGACAGCGCCAGACCTGAGCCCGGAGTCCGACTATGAAAACGGAAGCCATCGCTCATC
AAGAGGGGCGACAGCGCCGGGGTCGGGGAGGGGGAGGAAAGGGACGCCTGGCGGGGCCTC
CGGCAAGAGTAGTGGCGGCGGTGCAGCGGGGGCGGCGTCGGGAGGAGGTGCTGCTTCTGC
TGCAGCCGCCGCCGCCGCCGCGGCTGCCGCTGCTGTGGCTGCTGCTGCCGAGCGTCGGCA
ACGTGGCGACTATAG
>NODE_37343_length_495_cov_3.874408_g33388_i0
GTAATAATACACATTTTTCGTGATCAAAATAGTACCCGATGGCGTATTCGTCTATTGATT
CAACAAGGCAAGGGAAATATTCACATTTCACAAAATCGTCGCCGGACGTCTTGTCAACGC
CCAAATGCCCCAACACCACCAACATGTAGTAAAAAATATTGACTGTAACCCAAACTCGCT
ATACCTGTAAATCATTAAGCAAACAGTTAACAGCCGATTTTCCTAATTGAGAATTGCCTT
TCCGATGAGAATGAAAATCGATTTTAGTACTTCGTTATTGTTTAAGAGTTGTATTTCGCT
CACGATCATAATTTGACGTAGAAAATATGTTCCTCGATGGTAGGTATCGATCCACGATTT
TTTTTTTGAAATCAACCTTGTCAGGCTCGTAAAATCGAGGATTTAAGGGAATTTGCATTT
ATGAGCGAGGTACCTCGCCCATAAATCCAGTTTTTCTGGGATCTTCGATATCTTGAGACT
GCCGATGCCCATTTC
>NODE_37344_length_495_cov_3.803318_g33389_i0
GTTTGACGCATTCAATCAATCGAACTCACGGCCGACCTGCATTTTTCCTAACGTAGGGCT
TCTACTCTTTGGGTCTCCCTCTCGGGCAAAACCAAACATAAACGTAATAATCCTTGCCCT
CCAGGAGACGTTCCGGCTTGCGGGTCGCAATTATTTTCGTACCCGGATGTGATCCGCGGC
ACAGGAAGACCCGTGTGCTGCATGTAGGCCTCGACATTCTGTCCCAGGTTCCTTTCATCA
ACGTTAACCCGCGGCGGTGCGGCGTACACGGCGCTCTCGCTCTTCGGTTCGTCGCTCAGG
GGGGGTCGGGCAGTCGAGCCCCCGAAGTTTCGGTCGGCGGTAAGCTAGATAATTAAGTTT
CAACCTCGCCTCAAGAGAGGAAACAATGGTTGTAAACTTCAAAACTTCGAGGCTGTACTG
TCAAGCGTCGAATGCAACAATAGTACCCCAGGGATGCATGTTAGAATCCATCGGTATTAT
TATTCAAATCGACGA
>NODE_37345_length_495_cov_3.561611_g33390_i0
GCTGCGAACGTTGTGCGGCGGAACCTGGAAACGGTCCGCAATTTGGGAATAGACACGCGG
CCGGGGCTGGCATGAATTATAATTCCCTCCAAGATGCGGCGACGACGTCGACGGCGAGGT
CACCGACACATCCTCCCCCCGCTTTGACACGCGTGGGGGTTCTCCGTCATCGTGGACGGG
ACACAGCGTAGGGGGCACCATGCGCTGGGCCCTCCTCAAGTCGCGGGGGGTTGTTCTGTG
AATGGGGCAATGGAGTCAATCTCTCGATGACTCCAACGTCTCACTTGTGATCGGTGTGTG
GTTTACAGCAAAGCAACGCTGGGGTAGAGGAGGCGACGGACAGGAGCGTGGGGCTACTTT
GGTACGGGTGCCCCCAACGGCGGAGGATTTGTTTTCAGGGGCCCCAGGGGAGCCCAAGGC
CTTTATTCGTCGGACTGGGGGGTGGGTCTACGACGAACGCGGTTTCAAATTGCGGGAGGA
AGGCAGGAATTTGTT
>NODE_37346_length_495_cov_3.507109_g33391_i0
TCCCCAAATTCACGCGAGCCATTACAGCTGATACCTCTGTTTCTCAGCTGCAGTGGAGCT
TTGATAGCGGCCTGAGGAAGAACGATTGGGTAAGTGTATATGTTGCCGAACACTGTGGCG
TGGAGATTTTACGATGTGCCTACTCGAACGGATGCGCATTAGACCTGGACGCTTGCACGA
TGGCTGCCGAAAAGGGGAAACTGGAAATGATCCAGTGGGCTGTTGATATGGATTGCTTTT
GGCGGTGTGATGTGTGCCGTTCAGCTGCGCATGTGGGCAACCTGCAAATTTTGCAGTGGG
CGCGCGCTAACGGCTGCCCCTGGGACGCCGCAACTTGCGGAGCTTCCGCTGGTTCAGGGC
ATCTCAACATTCTTCAATGGGCACGTTCAGAAGGTTGTCCTTGGGATGCCGAAACTTGTT
CCAGCGCTGCCGTGCATGGACATCTCGACATCCTGCAATGGGCACGTTCGGAGAACTGTC
CTTGGGATGCCGACA
>NODE_37347_length_495_cov_3.336493_g33392_i0
GAATAGCAGCACCTACTACCGCCGTAGTGCCTTTTCGCTCTGACTGACCTTGTTCCTGTC
ATTGTTATAAGGATTACCCTGAGCTGGGTAATTGATCGATCTTTTACCCCTATAGCTCAG
CAGGTAACACCCTCACATCATCATATACAACCTTGTTCCTGTTATCATATACCAGAATGT
CGCATGTTAAACTGGGAGCGACTCGTCGACAAATAATTGAAATGCAAATACCAACCAGTA
TGATTTCAAGCCTACTACAGGTATTGAGAATTGAGAGCCATGTACCTGGTACGTACATAA
AGCAACCGAAAACACGACTATAAATAGTGTAGTAAATAGTGTACTGAGCTGCCTGGAAAT
CGATGACAAATAATTGTGTCTGCTATACGATAGAAACATGTACGGGTATTCCCACTCGTC
GTATACTGCTGCCAATTCTACACCATGAGTGTTGTGAATCGAAAATGAAATGGCTCGGTC
GGTTTTTTGTTTTTT
>NODE_37348_length_495_cov_3.258294_g33393_i0
TCCCGACCGTGAGGCACCAGCCGCAGAACCCGCTGGCACTAGCCACGTACAGCGACAGCG
CCTCGTCGTTCACCACGTAGGCGGGAAGGTCCGCCTTGTGCCCCACCAAGAGCTTGCACG
TCCAGGGGGGCAAGAAGTTTGAAAGCGCGCGGTCCCAGTCATCGACCGCCTGCAGGCTGT
CTCTGTTGGTCACGTCCATGACGTACATAACCCCCTCGGCCCCATCGCCTATGAGCGCGT
GGTGGCAAGGGTGAGCATTGAGCTGCGACCCTGCTACATCCCACAGGTGCAGCTTAACCG
GTCGGCCCTGGTAGGTTGCGTAGGGCACAACTGTAACGTCAAAGCCTAGGGTTGCCAGAT
ATGTCTCTCGAAACGCTTTGTCGCAAAGCCTCCTCACCAAGGACGTTTTCCCCGACTTTG
ACGCGCCCACCAGCAATATTTTCAGCACAATTTCCGCGCTGCCGTCCAAATCCTGCACCA
TGCTCCCTCTCTCAT
>NODE_37349_length_495_cov_3.177725_g33394_i0
GTTTGTCGTAAAATAGCTCCAGAATTTCGGGCGGCAGTGACATGCTATGCCTGTGCCAAG
ATTCCAACTGCCCAAAGCTGTGCAGCTGTGCCAAAGGAAAGCAATAACCCAGCCAGCATC
TTATATCAGTGTGTAGTACCGGTATATGGTATTTGCCGGTGAGGTCGTTCAAGGAGTACA
GCAGTGCCTAGAGATATCTGCCGGATTACAAGCGCCGTGCAACACGACCTCCCAACTCCG
TTCAAGGCCTTCCCACCCATGCTACGAACTGCTGCTGCTGTATACCGGCAATACGTCACG
GTGTACTCGTACAGTATACCGATACCATACCAGGTGACAGGTGACCACAGGAGGAGTATA
TTCCAGTTCATCTGTTCACCAATTCACCTCCAATTCCTACACGAACAGCGAACCCTATTA
ATGCCAGCACTCAGCAGCTCAGCAGATACGCAAACATTAATAACATTCGAACGTGCCATC
AATACCAAAAGCCCC
>NODE_37350_length_495_cov_3.075829_g33395_i0
GGGTCCGACGAGGGCCGCGCCGACGCTAGCCCCGACAAGGCCGCCGACTCCAGCACCGCC
GACACCGACTCCGTCTGTACAGCGTACCCCGGCGCCGACCCCTGGCCTGACGAGCCCAGC
GCCGACACAAACACCGACAAGGCCGTCGACTCCAGCACCGCTCACACCGACTTCATCTGT
GCAAGAGATTGTGTCTTCGCCAACATTCGCTCCGGAGGTATCTACTATGGCGCCTTCAGC
AGACACCGGACAGGTGTTGCGCTCGGCCTCTGTGGCTACGGCAACGGCGTCAGCCGTTTC
TGTGATCGCTGCGGGTGCTGTCGTGATGGCGACCGTCTTCTCCGGCTCGGGCTCTGGAGC
TGTGGCCTCACGATCGGCGGGAACGCTGGGGGCAGCGACAAGCAGCGTCAGCGTGCGTCC
GCCATCGGCGACACTGGCTTGGGTTCTCACAGGGCAGCTCCAGTTTATCGCAACGCTATC
GCTGGTGGAGTCTAC
>NODE_37351_length_495_cov_3.045024_g33396_i0
GCCGCGTTTCCTCTCGACTCTTAAGAACCCCGAGACCATCAGGCAACATGTAAATTGTAT
GCAACTCTTCCGGGGAAAACCATAAATCCCGTCGAATTCTCCGTAGATGCATTGCAGTCA
CACAACTCAAACACTTGGACTAATACGACAATCACAGGTATCAGACATTTGCACGGCTAC
ACCCAATGACTACGTATGTCCGACAAAACGACGTGTTATACGTACGGTAGGGTAGTGGTC
CCAGTGACACTTTTTTTAACCTTCTGAGGCAAATACTTAACATTTGTGTCACTGAGACTG
ATGGGGCTTCTCGACTGAGGAACTTAATATATGCCCAAGAAGGCGTATGGCTTATTGCAA
TCGTTTTCGTTACAGACCGTGGCCATCGGGTTGCTCGTAGGGTTAGGGCCCGTTTTGACG
AAGAAAAACAAAAAAAATTTGAAAAAAAAAAAAAAAAACGCTTTTCATTGGTCAGAACCC
GCACCACCACCCAAG
>NODE_37352_length_495_cov_2.919431_g33397_i0
ATTTTCGTGCTGGTGGTGTGTTGACCAATGAAACATACCGAAATTTGGGTGTTTGAGCAA
TCAACAGGATGTGTCGAATGAGTGGTATGCTCTATACTGATGTCGCGGCCATGGTTTTGT
TTGGCTTCTAGCTAAAGCATCTAAGGAAATGTCGATACTCATAACACCTCCCACCGCCCA
ATGGAAACCCCGAAACTGAATGCTGTTAAATCAGAGAACCGCCTGTTTCAACGAACTGGC
TACTGCCCCTCTTGATTTCGTGTATGGTTGGTATATTGTTAGGGTCACAGGGACGCTTGC
CAATGTTTATGTTTATTGCATAGCAGAACATGTGATTCGTCCAGCGTGGCAGGATATTTA
CTTCGGGAACATCCGGCGTCAGGCGCAAAGGCTGCTGATACTTTCGGCAGGGCTGTCCAT
GTCGCGATGTTTTTGTCGATCTGTATGGTACACGCCCAACCCAGGAAACATATTGTACAG
TAGTAGATCATCAAT
>NODE_37353_length_495_cov_2.919431_g33398_i0
GAACGTGGTGGTATTGTTTGTTGTTGTTATTATTTCTGCCGCTGCTGCTGCTGCTGCTGC
TGCTGCTGCTGCTCCTTGAGTGTTGTTTGGGCTGGCGCTGGGGTACGTTTGTGACGGTGT
GGCGGTCTCTTTTTGTTGTCAGCAATTGTGTTCGGTTGCACTGTTCAGCACGAAACCAAC
CAGCATCCTTTGGGGCAAACCGTCCCCTCATTCGAAGCGTTGCTATTTTTTTGCGGAGAA
CTTATCCGTCGCGGCACGCCTGCCTCTTCTTTAGCAAAACATGCTACATATTTATAGGGG
GCCACGACTTGGCCTCTCTTTTACCGACCACCCCTACACTAAATAAAACTGACACCACTC
TGGACGGGACTACTGTAAGGACCGTTTGGGTCTCGCATATTGGTGCCTAAGCGGTCCTCA
ATAATCCCACCCGGAGTGGTACATATTTTAATAAAAAAGGCCTTTTGGTACACCCACAAA
AGACCGCTCTCTTTC
>NODE_37354_length_495_cov_2.900474_g33399_i0
TCGAAATCAGACACACAGGGTGCTGCACGATCCTATCTATACTCGTCGTGCTGTTACACG
GTTGGTTGCTGTAAGACCAGATTTATTTACATACCTAGAGGATCTAGATCACGATCTACT
CGTAGATTACGATCTAGTAGATCATCTAGATCCAAACTGCCGTTAAGATATAGACATATA
GATAGATAGATGTTGTGCAGGATCTGCATAATAATAGTGCATCTTACAACAACGGTGGGA
ATGAGGAGCGTGACAGACGCCTTCAAGTGGTCAAACTCCCTAACTGCATTAATTAAGCTG
CTGCGTTGCCCGTCCTTCTCTTCTTCCTGTCTGCGTTCCTACAATAATCGTATCGGCCTG
GCTTTCCTATTTGCCTGTTGCTTATTATGTGTCCTGTACCTACTGTATACTGTATACCCT
ATATCCAATATCCAACGACATTGTTATTCTTATGAGCACGCCGAACAAACAGCGAGCGAG
TGTTCCGTCCTGATT
>NODE_37355_length_495_cov_2.827014_g33400_i0
CCAGCTCTCCCTCCAGACCTTCCGCATCAACCACCAACCGACCTCGCTCCTCTCGGAGCG
CGGAGGCCGTCTCGAGCAGCTCTCCGTTCATGGCGCCGCTCGCCTGCAGAGCATTCTTGC
ACTCCGACAGCTCCGACTCCAGCTTGGACGACGTCGTTTTGATGACCCCCGTCCCCGCCA
CGGACGCGGCTAGCTCGTCTCCTATAGCCTCCGCCCTCTGCGTAGCCTCCTCCGCAGACA
TGGCACTCCGCTCAGCCGACGCCCGCGCCTCCGCAAGCTTCTCTTCGCCCGCGACCATCG
CGGCTCGCAGCTCGACCACGCGAGCCTTGAGCTCCCCCTCCCGCTCGCGCGCGGCGTCGG
CCTCAGCCGTAAGCAACGCCTCCTTTTCCGAGAGCTCCTTCACCTGCGCCCTCAATGAAG
CCGTTTCAGACTCGAGCTAACCGATCCGCTTGGTCGATGCACTGCGCGCTTCTTCGAATC
TCTCCTCGCCCGCGG
>NODE_37356_length_495_cov_2.646919_g33401_i0
AACCGCGCGGGCTGTGTCGTGCTCGTCCGCCAAAGGTACGTGCAAATAAATCAACATATG
AACGACATAGAACTACCGGTGGTGGCGTCAGACAAAGCGGCATACCTGTACGTAGTATCT
CAGAAAATAACCCTTCAACTCTGTACTAGTAAACACTGTTGGGCTTAAACCCGCTAGAAC
GTGCTACGGGTGTCAGATGACGAGCGTTGTCAGACGCCGTACAAATGGCAAATATCGTGG
TTGCAAGTAACCATCTGCGAGAGCACTCACTATTGTTGTAGCAGTGGCAGGACAAACGTA
TGTACGAGTCCACAACAATACAAAGAGGGTTGTTAATTGGGCTACTGCTGCACCGCCCGA
GTTCGATACTTGTAACTGTAACCACCTGTATTGCTTTGCCCACGAAGCAAAAAAAGCTGA
ACAAACCATACTGTCAATTATTATTGAAACCGGGCTTATGTCAAAACCAGCCCCTCACAA
CCCCTTTGGGATATG
>NODE_37357_length_495_cov_2.552133_g33402_i0
GGCAAGGGAGGGAGGGGGGCACACTCAAGGCAACGAAAAAAAGATGGCTTGGGAACGATC
TCGACTACAAAATCACTTGATTACAGTATACGGTGTAATATCACTTAATTACAGAATACG
GTACAACGTTTTCCCGATTATCGAGAAAATCACTTGATTACAGTGTGCTAAGGGGGGCGT
GTTATCTTATCTCTAGATTGCAGTATGCTAATAGTACTATGGTACACACTAAAACCTATA
TATTTCCCCTATTTTCACGAACAGTATTTAGTCCTATTTACTAGTATTTACTAGTATTTA
CTAGTATTTAGTAGTATTTAGTAGTATTTACTAGTATTTAGTATGGTCCTCCGTAATAAT
AGTATCACTTCTATCTTGATTACAGTGTACAGTCAAATTGGTGTCGGACGTTCGATATCG
ACAAAAAAACACACACACACACACGCACTACACGACTTCGATATGCGATACATCGGGGCG
TTCCTTCAGTGTGCG
>NODE_37358_length_495_cov_2.462085_g33403_i0
GGTGAGAAAAGCTGATGAATGCTTGTGATGATAATGGTTGTGCTTATTTTACCGACGTAT
GATACAGTACAGGACACCTATTAATAATAAGAAACAGGAACATTGGTCCAGGCTGGGTTT
CTTATTTGAGAGAGGGTGCTTTCTACCCTATTTTCAAGATAACGTCTCCTGAATTTCTTA
TGTTCCTCTAAAACTCAGCCTGGGTTTCTTATTAGCATGTTTCTTATTAGGTGTCCTGTA
CTGTACTGTTGAGTACCGGTAGGCAGCTTGGACGCAATCAGTAATCAGTAACAATGAATA
CCTGGCAAGACAGAGTGCCTGATGATGTTCTCACCTTGCATTACTGCTGTAGCTCAGTTC
GCTGACATCTACTAGCCCGTGGTCACAAAACAGGCTGAAACGCTGAAACAGAAAAAAAGC
GTTTCGATGTGTGTGTTCTTCACATTAAACCTTCCTTTCTACCCGTCGACATCCAGCACA
CCCAGTGTCCGTGCC
>NODE_37359_length_495_cov_2.360190_g33404_i0
ACGCCCTGACTACTGCTGCTGCTACGAACGAACGGCGTACGAGCGGTCTGAAGCGGCGTA
ACAACAGCAACACAGCAGACAGCAGCACCAGTTGCAAGATCTCGTGCAGCAGCAGCAGTA
TATAGCGGTTGCGGCACTGCGGCCGATAGTCATGGGACCTGCTACCGAACCTACTGTGGT
CATCAGTGCGATCTCCAGCCTGGCCCTGTTTGCGTGCTACTTCGCCCACGTCCTCGCTGG
CGTGCCTCAGCACTGGGGCGTCCCGTACAAGGACCGGCTCTCTCGGCATCTGCACAGCTC
TATGCAGGGAAGCGTGGTGGAGATTTTGAACGCGATATTCTCCCTTGCCACATGCGTCCT
GTTCATTCTGGAAACGTACGAATATGGGTCCAACTACAACTTCATCGTGAGGTCCTTCTC
GCTCGAGCTGGCCTTCAACGGGTTTTTCCTTTGCAACTTTCTTCTCCACCTCTACCTCGC
TGCTGGCAAACTGGC
>NODE_37360_length_495_cov_2.291469_g33405_i0
GAGATCGTACATCTGCAGCCAGCAGCATGGCGGAACACTACCTGGTATGTGTGTTTTCAC
ATCAAGATCAAGCAAACTAAAACAGGTCAAAGCACATCTGAGACAGATCAATGCAAATCT
GAGGCAAACCACGCAAATCTAAGGCAGATCACGCAAATCTGAGACAGATCATTGCAAATC
TGAGGTAGATCAATGCCAATCTGAGGCAGATCACGCCAATCTGAGGCAGATCACGCCAAT
CTGAGGCAGTTCACGCAAATCTGAGATAGAGAAAGCAAATCTGAGACAGATATAAAGCAA
ATCTGAGGCAGATTGTTCGTCAAATGCGCGGTGTGGCTGGCATTTTGTCTCGGGGACCAA
CCACATCAAGTTAAATCACGCAGTTTTAGTTTTTTCAAGTTTCACCTTCCGTCTAAAAGC
TATGTAGGCAGATTATACCCAAAAGCCGAGCGAAAAGCAGATACGTTAGATTTTGAGCCC
GGTTTGAGCAATGCC
>NODE_37361_length_495_cov_2.182464_g33406_i0
GAGAGGAAAACCGCGGGGGGAGGTGGATTTGGTGCATGCTCATTCGCCTATAGGATGAAA
GAAGACAAGAGTCGACGTAAACCAAAAGGGCAAGACTAAAGGATGCAACGCAGGCAAGCA
GGCGTATGATGCGGGGTTCGAGCTTCGAGATATTTTCCCGTGGTTGTCCCTGCACCGGCG
GGAAACGACGGCGTCGGATAATTCCAACGAGGTGAGACTTTTTCCACTCCGCCAGTATGA
AAACCGGGACACGCTGTCCCTGCCTGCTTCACTGTTTCCACGCGGCCTTTACTTCGCCGT
GTCCAACACAATCATCTGCCCGACACCGAATGTGACGCTTAGCACTCCAACCCAAACATG
CGCTTTGGGGAACACCCACTGAACGGTGCAAGTGTCGCGCGCACGACAGAACAACAGCCG
CCGAGCTACTACAGTGAGGAACAATCGTCGTGTGGAAATTGTGTGTACGTCAACCGTTCA
GCGGTGAGCTCTAAC
>NODE_37362_length_495_cov_2.154028_g33407_i0
GGGCGAGCGCCAAGTGTCTGAAGAGGGTGTTGGTTCACCCCCGTGCCCTGGTGGTGCTGG
AACGGTGATGGTGTTACCACTGCGACGGCGGCAGCGGCGGCGGTGGCGGCGGCGGGGACG
GAAACTCTTCCGACACTGGCCGGAACGCCTCCGGTCTGCCCGGAGTGGAAGGACGCAGAA
GGCGCGTTGACCACCGTCGGCTTTATGGGCGGCGCCATCGGGGCCGGAGCAGCAAGGGGC
TCGTCAAGGGGTTCCTCAAGTGGCGGTGGTGGTTCCGCATTGTCTGCGCCCGAAGCCGTC
GCGTGGTGTCTGCTGTGCCACCTCGCGCCTTGGTCCCCGGCATGCCGTTGCAGCTGCTGC
GACGACGGTAACTCAGTTACCTTCGCTGCTGTTGCGGTTGGAGCTGCCGTTACCGCGGGA
GTCACTGGAGTCGCTGGGGCTGAAGAGCGAAGATAATTATCTCGCGCCAGCTGCGGCGTC
GCTCGTTGCCTTCCC
>NODE_37363_length_495_cov_2.063981_g33408_i0
GTCAGAGCTTTCATCCGCTGCGGATTCCAGGCCCGACTCAAAGTGCACGCCGTCGCGCCC
CCGCCCATCCCTCTCCCTTCCACCATGCTCACGCACCCCTCCGACCCCGTCTCCGTCCCC
GTGCGACGCCGCGCCCCCCTCGGCATCGGGAACTCCAGGAGCACCCGGCACGTTCTCGTA
CAACTCCGGGGGTCCGACGGTCTGATGGCTTACAGAGGTCAGTTCGCTCGCTTTCTCTTC
CGATGATGTCGAGGAGTTGAACAGAATTTCCCAAAGCTCTTGGCGTTTTTCGCCTTCACC
ACCACCATCACCGCCTATGCCACCGCCGCCGCCGTCACCGCCGGCGCCACCACTTACCCC
GCCGGTATTGTTGCCGCTTTCCGGGCCGTCGGCGGCCAAGACTTCACTGGCGCGGTGTTC
CACCAACTCCGCCCCCAGCTCCGCGGCCAAAGCCGCCGCCACGCTTGCGCCTCCCAGCCC
CTCCCTCTCTTCCCC
>NODE_37364_length_495_cov_2.040284_g33409_i0
GGAATTGAGAGTGATGAAGAAGCGCCCCAAAGGGGTATAGCACCAAACGTTTATGGGGCG
CTTATTAAACTTGAGGCGCTATTCACCAGATGTGGCGTTGTAATATATGAGCAAGCTGCG
CCTGTTTTCCTGCAACTAACCCGTGAAACCCTGACACGCAGTAAAATTGAGAGTGATAAG
TGTAATTGAGAGTGATAATCAAGAGGCGTGCTACGGTAGGGGTATATTATTGCACCAAGT
TTTTTCGAGGCACTTAACTTGATGAGGTCTTACCCATAGCTGAAGGCTGCTTTGGCGGCA
GATATCTACATGTACGAGCAAGCCGTCGCTGTTTTCCGGCAACAGACCAGCGAAACCCTG
AACACGCAGTGGAATTGAGAGTGATAAGTGGCGTTGAGAGTGGCCAGGAGGCGTGCTACT
ACGGTAGGGGTACAGTCTAGCGCCTAACGTTTCTGAGGCACTTAACATGAGAAGCTCTTC
ACCGGATGGACTCGC
>NODE_37365_length_495_cov_2.009479_g33410_i0
TACAACTCCGCGCAAGATCGCCGCGCTGCATTGCTCGTACTTCATATCTATGGCTGGTTG
GAAGCGCGATACCTGGTATACATTTGTGATAACATTTGTGATACAGTGCAGTACATAATA
CATAATTTATATCCGCTCTGCCGCGCGAGCGATACCACTTCATCACCATTGAGACAATTC
GGGATCCATTCTGAAAATGATGATGCGGTGCCCTCACACCTACGACACACGGGGCAACCA
ATTTGATTGGTCGCTTGGTACACCCATGTGTTGTCGAGCAAACATCGCAGGACGCGCGAA
CAAAATACACTCAGAACGTCAGATAGGAACAGGGCAGCGTGCGCAGTGTTTCGGCGACAG
GAAAACTTACTACCGAGTACCCCAATAGGCGATCGAAGCCATAGCAAACGCAGCACGCCA
TACAGTCGTATTAATAGTATGCGGCACCAGCCCGACAGAGGCAAGCCCTTCATGCGAGCC
ATGCCTCCCTCCCTT
>NODE_37366_length_495_cov_1.997630_g33411_i0
TCGAAGAGTCGCCCCCGGTCGCCACCCTGTTCTGCATAGAAGCCGTCAATTCCTCCTGCG
GCCGGGATAGAGCAGAGATGCCCGTACACCCCGCCAGCATCGGGCGGGTAGGTTAGATCG
CGCCGCTTCCTCGAAGCTTCGTCGTTGGCTTCGCTCATGCCTCTGCCAATCGTAGGTACA
AGAGGGGTCAACTTCCGTACCTCTTGGATGAACACTGAGGAACCGACATGCGCTCGGGCC
AAGTCTTGAACACTAGGTTCATCGATAGGATCTAGCGTTGACTCCTGTACGAGCAGATCA
TGGCATCTACGGCGCTTCAACTCAGCCGCCGCCTCCTCCTCTTCCTCGTTTTCTTCCTCT
GCCCGGCGATCGGCTTCCTGTCTGCTCTGTTTATCTTCTCGCTCGCGAACCAGGATACGC
TGCTCTTCGTCGATTAAATCTTGTTCACGCTGCGCCAAGAAATGTTGAACCGCAATCGCC
TTATGCAGGAGGTCG
>NODE_37367_length_495_cov_1.957346_g33412_i0
GTTGGATTCCTCGCGTGCGCCGCACTCTCAGCCGCCCCCTGCTGTGCTTTTTTCGCGCCC
GTTGCCCCTTCTGTCGCCGTCTCTAGGCCTACTTCTTCCTCTTCGCTAAGGTATAAATGC
TTGGTCCTCGTCACAGCGTGGCGCGTCTCACAAAGTTTTCCCTGTTGGAGCAAGGCTTTG
TACGAGTTCAGCAGCAGTAGTGGAGCTCGACACTGGCGAGTCGTGTTTGTTTGCGACTCC
CTGCATGCACTGATGGGGTCGTGACTGGGAGTGAGGTAGTTCGCAGCGTGGGCAGGGAGG
GCAGTGCCTGCGCTAGTTTCGAGCTGCAACCATCAACTTTGGTTGTGTATGTACGGTGTA
CGGTTGTGTACGTACAATCTGAACTTGCTGGTAGGTACACATATGTTTTACGCCAGCTCT
TTACAACAATCCGAAGAGCGTTCCGATACGAGGCTCTGGGCGTTCCGTGCCCCTGCTGGG
CTCCGAAGCCTCCAC
>NODE_37368_length_495_cov_1.938389_g33413_i0
GTGGAAGCGACGAAATGGATGTATACGACGATACGGACACGCCGATACAGCAGTATGAAA
AAAACGACGATATGGAAATAACGATGTGGACAATTTTTTCCCGTGGCCATCTCCAGTTCC
CCTCGCCACATAGTCCTGACGACGCCATAAATAGGTGGCAAAATATGTCGGCTGACGGTC
TATCGTGGTTTATGCCTGCCAAAAGGCACCTTTAAACCTACTACACCGTTATAGTTATAG
TGTGGGGAGTTTCTTGATGGCTTGCCCGTCAAGGACCAGGAGTTGAAGGTCTAGTTTTTG
CCCGCCCGCCAAAGCATCTCTAGACTTATTTATAACTACTTTCAGTGTGGCGATTTCCTT
GACGGCTGTCCCGTCAAGTCAAGGCCCAGGGTTTGACGGTCTAGCCCTCGCCCGCCAAGG
CATCTTCAGAGTAACTATACTAGTTGCAGTGCGGGAAGTTCCTTGACGGCTGCCCGTCAA
GTTCCAGGAGTCCCC
>NODE_37369_length_495_cov_1.774882_g33414_i0
AAAAAAAAAAAAAAACTCTTGGTGAAAGCAAAAGACGGGCAAGTAACCAGGAAAATAGCA
CCGACCAGCCCAAACGACTTTATAGTGACTGTAGTTCTATACACCAAGCCAGTTCAGTTC
TCATGGGCAGCATCAACTCTTCGTGTGTGAGCGCGTGGGCGCTCCAACAACAACGACAAC
GACAGCAACAACAATAAGAGGTTATCGCTGGCTGCACAGCTCCACGCTTGAATCTTGCAA
AAACTGTTGGGACCCCCCAAGCTTTCAAATTTGGTTCTGTAACCACACGACGTACACTGA
GAACCACAGCAGTATCATACCGCTCCGCGTATCGCACCAAAGGCTATTTACTATCAAATA
CCGCTGTACACCAAACACATCAGTTGACCCCCCTCTATATGAAACGTGACGACGAGCGAA
TGCTGTGAGTTTCTAATGTTGACGCCCCCTCCCTCCCCGAAAAAATAGGGACCCCCCCGT
TCGCGTTTCCTCAAG
>NODE_37370_length_495_cov_1.772512_g33415_i0
GAAAATAGTAAGGCATATCTCGATCGTACTGCGGTACGTAGTATGCGTCGAAACTATTTC
CCCCGCTTACGAGGCGCTCCTCAACTCTCAAAACTACCAAATATGTTTGCGTCCCATGCG
CATTGCGTATTATTTGTATTTGTTTGCACAAGACCCTTGCCATTTGGTGATCGTGTTTTA
GCTTTCACTGTTGATCAAAGTCGATTGTTGGGTGGGGTATAGAACCCGTCGCGTGAGGTG
CCTCGGAAATGTTCGATACCACTCCTACCGCGGCAAAAGTGAATGTGAATCCGTAATACG
CCGCTCATTCCAACCGTCGACAGACGTGCACCCAGTGTCAGTCCTGAAGGTTTGTCTTAG
AGATTCGAGATTTTTGTGGCTAGAGACAGCGAGACAAATACGGCCATAGCCATCCCGAAC
GTATCTAATAGGTTAAACCCATGGAGTGCCGATGTACCGGTTGCGAAAAACACAGTGAAA
CTACAGTAGCCGAGC
>NODE_37371_length_495_cov_1.691943_g33416_i0
CGCAGTAAGCCTCTCGCGGTGGGGTACATCCTGAACGTTGAACGAAGAAGTTAAGAGTAG
GGTTGAGCAGGTACACACAAAACAAGAGAGGGGTGTGTGTGAGTCAAAGGAAGCAGCACA
CAAACAAACGAACGCATGCAGCGTGTATAGGTGTATAGATAGGTGTATAGGTGTGTGTGT
GTTGTCTTCACATTAAACCCGTTCTTTTTACTCAACCACATCAGTACACCCAGTGCCTGT
CCTGATTCCTAATCCTATACCAGGTATTTCACAATAATATTAAATATACACACTAATTAA
GGTCTTGAGACATTACTGTGAATTCCTAAGAGTTTTTTTTAGGCTTTCCGTCGGCACTAA
ATCGCAGACCACTTCGTACGTACGCACGTAAAGAAATACCGGTAGGTTGCTGTGCATTGC
TGCTGTGGATTTTTCCCATCTACGATATATGCATACGCCTTCCAAGTAATATAAATGCGT
TATACCGATACCTGC
>NODE_37372_length_495_cov_1.540284_g33417_i0
GTCAGCAATGATCGTATAAAACCTTGCGAACGTTACTTTGTCCATTCACTGGGTATTTCG
CGGTGAGGATAAACATCTGCACGGCTCCAAACTCAGTATTGTTGAGGACAAACAGCGATT
TTGTTTTGCAAGGCATCCAACACTTGCAACACGCGCCCACAGCGATCGGAGAACGGGTTT
TACAGTAATTCCTGTCAGCACTGACCGCAGTACCTCGTCGTAAACTTTTCTGTGTCCAGT
TTTGATATATGTGCGGCGATATGAGGAGCATCTGCATGGGTCCGAGCCTGCATGGGTCCG
AGCTCAGTGTTTTTGACGGTTTTGGGTACGATGAGGGAATACGGATAGGTTTCTCATGAC
GTCCAACACTTGCAACGCGCGACCACGGCGATCGGGGAACGGGTTTGACAGTGTCTTCTG
TCAGCAATGGGTACATAACCCCTTCGGAGACTTTATTTCGACCATTTCTAGTTGTCTATG
CGGCGATGAATCTGC
>NODE_37373_length_495_cov_1.405213_g33418_i0
ACGGCTTCGGAACTTTGCGCCATGGTTTTGAGAGTTGATACAAACAATTTGGCACGCTTG
TTCTTCATGGCAACGTGAAAAAACTGTAGACTGGCCTATTTTTATCTTTCTCGTTTTTCG
TTCTCAAGGCTCAACTCTACGATTTTTCGTCTCTGACCTTAACGGATGCGCGAAAAAAAA
GGGGAACAACCATGCCAATTTTTGTTCCCAAACTCTAAAAAAACACGGCGCAAAACTATT
TTCCCGGAAGGGTAATTAATTATTCCTCTAAGGTTCCAAATTTTCTTATTACATTGATCT
TCTGTAGTAAGTTGGCAGGAGTTTCTTAACAGCGTTGTGGACTCGCAGAAAAAAACAAAT
GGGACGCGGACGTCTTCCTCATGTTGATACGATCAGATCAGGACGTTTCGAATTACTCGG
CCTAGTGATTTGACATATGGCCTGAATACATATTACAAGGAAGGTATACCCTACCAGGTA
CTGGTATGAAACAGC
>NODE_37374_length_494_cov_415.099762_g33419_i0
GGCACCTATGATATGATATGATATGATACCTCCTGGTATATCTCGAAGGACGAACGAAGC
ACTCGTACTCCTCCTCCTGCTGTACACTACGTACGTACGATGGACACACACACCTGGTAC
GCCTCATACACACGCGTTTCCATCGAAGGGGACATTTCTACTGGAAACAATGGTCCCGCT
TTTAAACCCCAAGCAATTCGCCCCGCAAACCGTGGGTAGATGCAGGGGGTGCACTCCTAA
AAAAAGTCGGTGATTATTATGCTACGTATATACCATTATTATTGCATAGCAACTATAAAA
CTATATACATATATACGTACAACTATAATATTATAAATGCATACTATTAATAGTCGGTCG
CCCCGATGGTCTAGAGGTAACCTCGAACGCTTCTGAACGTTGATGTCTGGAGTTCGAATC
TCACGTGGGTCGGACTTTTGAGTTTATTTGCAAAAATAAATAAAAAACGGAATCAACTGC
TGAGAGCGCCAATT
>NODE_37375_length_494_cov_293.800475_g33420_i0
GCGGCGGGGACGCCGTCGGGCGGCAAGGGTCGGAAAGGCGCGACGAAAGGAAGGGGGCAT
CAAAACGCCGCCATGGAAGTGGAAGACAGATACGAGGGTCGCGGAGGCGTGTTCGAGTCG
GTGGACGTCGGCCCGACCGGCGGCCCGCAGCGCAGTGTAGAGGGGTGGATCCTGTTCGTG
CGTAACGTCCACGAAGAGGCCCAGGAGGACGACATCATGGACAAGTTCTCAGAGTTCGGC
GCAGTCAAAAATCTGCACGTGAATCTCGACAGGCGCACGGGCTTCGTCAAGGGGTATTGT
TTGGTGGAGTTCGAGAAAAAGGAGGAGGCGCAGCTGGCTATCGACGAGATGGACGGGTCA
CAGCTTTTGGAGCAGGACATTTCCGTGAAGTGGGCCTTCGTCAGGGGAGGCAAGGGCACA
GGGCAGCCTGGGAGGAGGCGGCGATAGGCAAGCGACTTCTCGTCGCGCTAGGATAGCGGG
ATGTTGGACGCACC
>NODE_37376_length_494_cov_209.375297_g33421_i0
GTCGCCCTACCGCCCGTCATGTTCGACGCAGCATCTCATCTCCATGCACTCCCGCCTGAT
GGTGGAGCTACCTCTGCGCGCAGCCCTATATAATACGGCGCTCAACGTTTTCTTTCCTAC
ATGAAGTAGGAAAATACCCAGCCAGCCCCAGAATGGAGCAAGTAATAAAAAATAAATACT
CCCTACGAGCCAGAGAACCGAGTAGAAAGCAGTAGTAGTAGTAAAATAGCGAACAAACAA
ACACACCTCCTCCGCCTACTGTAACAGATCGATCCTCTCCCCCCCCCCCAAAAGACACGG
TGGTAGCACTGCTTCCTTCCTTCTACAACTACTGCTGCACAAATAGCGGCGCTATACCCA
TCAATACTGTCGTCGCTCGTCGGTTCGTCACTGCTGTTGCTGTGATTTATCTTCCACATG
CAGAAGGCTTAGTTCAGGTCCTCGCCAAATGCAACCCCACAAAATAGAAGCAGCTGCTCG
AACCACCACCCGCC
>NODE_37377_length_494_cov_74.418052_g33422_i0
GTGCTCCTTCCGATCTGGGGGATACAGAGCTATCATAGAGCAAGTGCACAAGTCTCTTCG
TGTTTGTTTTGTTGCTGTTTTCTTTTGTGTTTTTAGGCGCTAAGCGTGACTATTAGATTG
TATTGGTGGTTTTCTGTCCGCCTCGCCTCCGCCCCCCCCCCCCCCATTTTTTCCCTTCTT
TTGTGTTTCGAGGAGATCTTCCCGACGGCGTCTTCGACCGGCCGCCCTTACTCCACTCTG
GTCTGCCCTGCGTACAAGTATTTTTGCCATTCTTTTGATTCTGTCTTGTCTCCGTCTCTC
TCTTTTTTGTTTGTTTTGTCTTTTGTCAATCAACCTAAAAAAAAAAAGCCGGTGGACAGC
AGTACGTGTTACCTGGTACTGGTAGGATTTTTGCTATAGTTTTTGTTGTTTTTTAAGCTT
GGGAGCTCTCGCAGTACGAAGAAAAGAAGTGCCATCGATCTACGAATACGCTGGCTGGCT
GGCCGGCCGTGGGT
>NODE_37378_length_494_cov_50.536817_g33423_i0
AGGCAAGCAAAAAAAAAAAAAAAAATGACTTTTACGAATGTAATCGTAGAGATAATTGAA
TGAAACGTGACGACACACGACCCCCCGCTTCCACCAGTGACCCGCACGGTCTGTTCTGAC
GCCGTGCGTATATAAACCGTCCACACTCCTGCTGCAAGCAACCACGCACGAGGAGACTCC
CATCTATACGCACGCACACGACTCACTAGTACAACTCGCACGGCCGAAAAAAAAACAACA
CCCAGGGAAATAATAATACGAGCAAAACGATCCCCACTACGTACCTCTCTCTACCACCCC
GCTACCGCCCCCCAGACTAGACCAGCTAATGCGCTGCGTAATACCATCATCATATTTGTA
TTTCGAAAGCTCTCTTTTGCGCACAGCAAGAAAACCCCGACAAATCAAAACTACCGTGTA
CCCTGTACGCGGTACTAAATAAATATCCCCCCTCCCTCCCATCTATACGCACGCACACGA
CTCACTAGTACAAC
>NODE_37379_length_494_cov_37.204276_g33424_i0
GATGGATGCATGGATGGATGGATGGGAGACATGTCCGATGTGATGGGAGTGCTTGGGGGG
AAGGGAAGAGGGGGAGATTTTGATTGGAGGGATGGAATGGAGAAGGAGGTGTCTGATCTG
ATAGATGCGATGCGATCGGAGGCGACCCGCGCGCGTTATGTTGTTGTCCCTTTGCCGCAC
CCTCGTGCGCCGCTCTGCTTCATGGCTGGAGTGGAGCTCACGGGAGGGGGGGGGGTGCAG
AGGAGCACGCGCGCGGGGCGAGAAGACTGCAGTTTGCACAGAGCCCCGTGTCCGGGGTTT
CCACGTTTTTTAGGAGGCGCATAAGGAAGCGAAGGCGGGTGGGTAGTCGCACCACTTTTT
TTTGAGAGGCGCGGGAGGAAGATGAGAAGCCACAAGCCGTACGCAAGCACGCACACACGC
ACGCACACGCACGAGGGAGATTAAAAAGTAAAAAAAAATATGGGTTTGTGCCCACCAATG
TGGCATGTAGGGCG
>NODE_37380_length_494_cov_17.510689_g33425_i0
CCCATACCTCCAGCAGCAGCAGCAGCAGTAACAGCAGCAATAGCGGTGCCATACCGTGTG
CGTTCCCAAGTTAGAAAATAGAACACCAGGTAAATGTTATTAACGGCATAAAAATAGTAC
GTACGTACGTACGTAAAACACGCTTTAAATGTCACCGAAAGTGTCGAGACTCTCTCTGCT
TCATGATTTTCTCACACTTTTTATTTAAAAAAAGGCGGAACGGAAAACAAAAAACAAAAA
AAACACACACGTCGTAACGGCCAAACAATCAAAACTGGCCAAAAATGGTGGATGCAGGGG
GCTCGAGCGCCAGCCCTTTCGCGAACAGACCCGTCCGCATGAGAGGGGAAGGGGGAAAAA
ACGCATGCACTTTTTGCCTCTCGATCACTCGTTCTTTTCGCTCCACGAGTATCGGCTCCT
CTCGTGCGCGCGCTCTCTCTTTCTCTCTCTCCCCACCTTCTCCCTCCCCCCCCGCTCTCC
CCTCCCCTCCCTTC
>NODE_37381_length_494_cov_17.304038_g33426_i0
CTGCGGCTCCTCCATCATGGCCGCTCCCAGCAGCGCACCCCTCAGGGCCGCCTTCTCCCC
GTCCCCCACCACCACATTCCTCGCCCCCCTCGACTTCCACCTCACCCTGACCATGTTCTT
CAGGAGGATCACCGCCGCGGCTCGGGCGTCGGTGGAAGCTGCGTGCGTTGCCGCGATGGT
GGCGAGGATGGAGGTGTACCCTGGGATCTCCTGGCATGCTTTCAGTACTTGCTCGGCGGG
CTTGCGCTCTTCCTCGATAGGGCTCTGGGTTGATGTCTCGATGGCCTGGTAGATTGTCTG
GGCGTGGCCGGGATTGTCCGTGCTTAGCGCTTCAGGCAGCCCCATCTTCCACCTTCAACG
AAACCTCAGCGGTACAATGAAACTGCCCCGTTCTCTTCCACGCGGAATCCTTTCCCTTTT
AAGACGGGCACAGAGGAGCGGTGTTGTCTGCAGTGGGAGTAGTCTCAGCCAACACGGTCG
CTGGTTGTCGTCGC
>NODE_37382_length_494_cov_14.560570_g33427_i0
CGGTGACGTGCCTGCCCCTTTTCCCGTTTGATTGAGCCAGAGCGCTCGTTCTAGCTAGGC
CTCCTCCGGACAAGGTGGACGCGGCTGATGCCGCTGTGCCGCCTCCGCCGGCGCTCATCT
GGAGGTTTAGTAGAGCGTGCCGGATGTCTCCTCCGCAAGTGGCGACGGCGTCCTGCAGCA
GCGTCCCCCTCGGGTCCGAAACGCCTTCCAGCCTGAGGACCTCCTTCAGGTGTTGCTTGA
GCAGCGTGGCGTTGATCGGGTTGCAGGTGGTGATCTGCACGCCGGGCATCCTCAGCGTCT
CTCGTGACAGCACCTGCTCCAGTCGCGACTGGTACGATGTCGACTCAGACGCCTGGCTCC
AGCAGATGACGATGGGGCAAGGGCTAGAGCGCGCGCACTCAGCCATGAGCCCCCTCAGCC
TCGCCTTCTTCTCCTCCCCGTACACCTCCGGGAGCTCCTCGATCAGCACCATTCGCTGAC
CGCCTCCCTTCCTC
>NODE_37383_length_494_cov_13.757720_g33428_i0
CGATCGAAGTATTACACTCAGCTAGCAAAGATGAGCTTCGACGAAATCCTCGAGCTCACA
GCTGTTGTTTTTTTAATTTTTTAAATATATCACGTTCCACTAAAGAGCCAGATCGACCCA
GCAGTTCAACGGCAACATATATATTTATATTGTAGTTACGTGTATCAACTATTATTACGC
ACTACGTACGAGCACGAGGAATGTTATTTGGCCACTACGTCCCTTAATCCCGCGAAAACA
AGAAATCAAATCCTCCATGGATGGATGTAAACAAGAAATCAACTTCTCCATGGATGGATG
TACTTACGACTATTAACTATGACTGAACATAAAGCGTAATCTCCCGAGAGGACCGACCGG
TCGTACCCGTCTGGTTTACGCACACGAGTCCAACCATTATACAGTATTAAATCGAACCCG
AACGACACTCTGCAACGAATATACCGGTACAGCGACTAAAATGGGTACTACAACATCAGA
CACGCACATTTAGG
>NODE_37384_length_494_cov_10.714964_g33429_i0
GGCGTTAAGGTCACTCCGTGGACCCATCATTAAATTTTGGGGTGGACACGCGGCCATCAT
GGTTGCCCCCCGCCTGCCTGCCTGCCTGCCTGCCGTTCCGACCTGTCCTGTGCTCCCCCG
CGAGAGGCTCCGCTGGTGTCCGGTGTGTTGTTCTTGGGTCCGCTCTGGGTTCGCACGTTC
GCACCTCCGCTTCTTCTGCAGGCCTGCAGCTGCTGCTGCTGCTGCCGGTGATGCTGCTGC
TGCTGCTGCTGCTGCTGCTGCTGCTGCTGGCTGCTGCTGCTGGCTATGTAGGCGTGCCTT
GCCTCCTGGTCCTAATAATCCACCGCTACTTATTTTATATGTATCTACCACCTCCAAAAC
AAGCCTCTCGCGTGGACCAAATCCTTGCGCCTTGGGCTAACGAGAGCGACAGCATACCGG
CACAGACTCACTCACCAGCTCTGAGAGACTCCCCTTGTGCACGTGAGAAAAACCTCCAAC
TGCGCCTGTTGCCA
>NODE_37385_length_494_cov_10.334917_g33430_i0
ACCTGCGCCCCCCCCCCGGGGGGGGAGGGGGGGCGTACTCATTTGTTGCTTGCCTTGGTC
ATTTGACCATTGACCACGCATACCTTTCGAGACGGGGGGGGGGGGGCGGGGGGATACATG
ATGCCTTTGCCCCGCCCTACCCCCCTGCCAGTATTCGGGTGCTACTGTTGTACGTGAAGA
TGACGGACAGGCTGCTGTTTTCTGTTTCTGCTGCTGCTGTTGTTGTATCGCGCAGGCTTC
GTATTTTTTTTTGTTTCCTTTGTTCCGTTCCGTTCTGTTCCTTTTTTTTTTTTTTGTTCT
AGGACGTGGTTCTGTGGAGTTGTTTCTATCCGGCACTTCTGGTGTGAACCTATGATATGC
GTGTTACATAAGCCATTGTTTTTTTTTTTACCTTTTGTTTTTATATCGTTCCCCCAATTT
ATTTATCGTTTTTTGTTGCGTGTGTGTGCGTGTGTGTTTTGTTTTTGTGTTCGAGGGGGG
GGGGGGGGGGGGGG
>NODE_37386_length_494_cov_9.665083_g33431_i0
GGCGCGGGGGGAGGGGGGGAGGGACTCTGCTGACGCTGTCCCCGTTCCTTCTCCGCCTCC
GCCCGTGAGGGGCAGGGGACTGCTGTCGATGCTGTCGTCTGGAGGAGGCTGGCGCTCAAG
GTCCGGCGCGTTGGCGCGAGCGTTGGCGAGGAGCGTGGGGAGAAGCTTGGACTGGTCCGT
CAGTACCACATGGGCACCGAGTCTTGCTGCCACGATGCCGGCAAGGCCCGTACCCGCACC
CAGCTCGAGCACCCGCCTCCCGCATAATCGAAACCCGTAGGTCCGATCGAGGTAGTGGGC
GAGGAGAACTTCGGCGTCCCAGACGACGGAGCCCACATCAGCAACGTCCTGCTCAATGAC
CACTGCTCCCGCGTTCTTGAAGTCAAAGGCTCGCTCGGGAAATATCGAAAGCTCGCGGTT
GAGTCCGGAGAGCTCACTCTCGATGGTCATGGTGGTGCGCTGGACTGGGCTGCAGACACA
GAGCAGACAGCAAG
>NODE_37387_length_494_cov_9.209026_g33432_i0
ATGCACTTGACACTCATATCGACGAGCGTAGGAAGGAGAGAGTACACCACGTGGGGAGGT
TCCTCACGTCCACTATCTGACGGACATTTGTCTAGTATCCTGTTAGTACCCCGGCTACTT
GTATTCAATTGTTTATTTTCTTGTTTGTTGTTTTATTCTGCTTTTCCGCCGTTGTCCTCT
CCAGCCTTTCTCCCTCTGGATGTTGCCTGTGTCGTGCAACAGCTTTTGTTCGTGTGTTCT
TGTGCAATCCAATTTTCTTTCTTTTTACATGTTACCCTCTTCTGTACATTTTTTAATTTC
CTCGTTTTGCCTTTGTTTCTTTGGTTTGTGATTGTTGTGCTCTGTTGCATCGACTTTCAC
ATATATATTGTTTGGCTATGCTGTAGGTTGTGACCACGTGGTCACGCACAGGTCTCTGTA
GGGTGGAGAATCGGCACGGATAGCGGGGGTCTGCGTGTCGTTGCGTAGAGAGGTCGGTTA
TATGTGAAGGCAAC
>NODE_37388_length_494_cov_7.978622_g33433_i0
GCTCGGTCGCGGTCGGCGAGCTTTGGCGCGTTTGGCGGCACGGAGGCGATGCCGAGGGAA
GCGCGACCGCGGAGTCGCAACCGGCACCGTCGCTCCCTCAGCAGGGACTCGCAACCCCGG
GTCAGGAGCCTATCGCGCACTCCGACCCTGAGGCCGGTGTGCCCGCCCGAGGGAATCTTC
GCCCTGGATGCTGACGGCCAGGGCGCTTGGGAAACCCTCAAGGGGGCCGGAGCTGGAGTG
AAATCCCCCGGTGGATGGAGCTCAGCTACGTCTGACACCGATTCTACCGATGCTGAGATG
GCCCCTGAGGCGGAGACGGGTGCCGACATCGAATTCGTGTTGGTCGTTGCTGGGGGGCAC
GACCTCAACGACGAGTACATCTTCGAGGCGATGACGCCGCCGGAGTACGGACTAGAGGAG
TTCGTTGAGGGCGTGGAGGCGTTAGATAAGCGGGATGACATGATGAAGGGGAGCGGGGAT
GGTGGCGCAGCGAC
>NODE_37389_length_494_cov_7.940618_g33434_i0
GGGGAGTCGCTCCTATCCTGAAATTAGTGTAGAAAGCACACTCTCTCAAAATAAGAAATC
CAGCCTGGACCAGAGTTCCCGTTTTTTTATTAGATGTCCTGCACTGCTGTACTTCGTATA
CTCGAAACGGGTACGCGGCTAACCTCGCACTGCTACTGCTGCCGTGGTGGCCATGGTCAT
GAACGACGCGTGGTACGATCGAGGTAGCACATTTTGGCTGATTTTGTTTCTGAATGACGG
GGCGCTCCTTAACCCAAAATCGTCCGAATTTCGTTCTTGCGTTGCGCCATTTTTCGTTTC
ATACGTAAGGCCACGGGATTTTTCATCGGGTATGGTAGCACTTTTGTTTTCCTCCAAAAA
CAGTTTTGGGGTGAGGTATAGAGCTCCTCAAGTGATAAGTGACCACCCTTAGAAGGCAGA
AAATAAATGGTGCACCTCTACCGTAGCATGCGTCGAACGGAAATCTTGGATGCGCTGTCG
GGGCAAACTTGGAC
>NODE_37390_length_494_cov_7.912114_g33435_i0
GGCGAAGAGGACGTCGGCTCTTGCCCCTAGCGGGAACGGCGGCGCCGTTCCGCTTAGAGG
CGGCCTCGGCGGCGGTGGCGCGGCGAACGGTTCTAGTAGCCACTCCGCCCTAAGCTCGAG
GGGGTTGACACCGCCCCCGGAGGAGGACGTCGGCGATTGTGATAGCAGCGGCGGTAGCGG
GATGGGCATGATGATGGGTGCCGGAATCGTTGGCGGTATCGGTGGTCTCCGTGGTGGTGT
CAGTGTTGGCACCCCGACGAAGAGCCCTCTCTGGGGACGGTCGACGGGTGCGAGCGAGAC
CAGAGTGGACGTCACCCCTGGCCGCCTTAGCCGGCCCGGGGCGGGCGGCGGAGGCGACGC
AGCGGTCGCCGGAAGATCGGAGAGGGCCAGGCTGTCGAGGCCGCGCCCCCCGAGCGGCAG
CATCCCGGAGACTTGGGTTGAGGGCGACAGTGATGACGATGATAGCGGGGGCGTTGTTGA
GGTCGGCGGTGCGG
>NODE_37391_length_494_cov_7.714964_g33436_i0
AAAAAAACAAAAAAAACTGTTCGGCCGCGACTAAACTGTCGATCAGTGCGGTGCGTGGCA
TCTTGGTCACATGTGACATGTATATACGTGTCGCGGCTACGATAGATCCGCCCATCGCAA
GATTACCGTTACCACGTGTTCTTCCCCTCTGGTTGTGCACCGGTCTTAGCTCACCATATT
TATCAAAAGTCGGTTGTCAGATGGGGTTCAGTATATAGAGCTCCTATTATATAATCAAGA
TAACCAAGTGACCACCCCTAGAAGGCAAATAGCAGGCGTCCAACAACAAGCTATCATATC
CCGTCTCAACCGAAACTACACTACGTAGGCTCCGACGGGAACAGCCTCCTTCACACGTCG
GACAGATCATCTACAGATACATCGCCAGATAGATCATCTACAGATAGAAAAATTAGATAA
TCTACAGATACATAATTTAGATCATCTACAGATAGATCATCAGACAGATCATCTACTGTA
TATCCTAACCTGCC
>NODE_37392_length_494_cov_7.242280_g33437_i0
CTCCAGATCATCACGATCTACGGGTAGACAAATCTAGATCATGATCTAAGTCATCTAGAT
CCTGCAATAAATGCCGTTATGATATGTTGTGCTAAAGAGCCGTATCATACAGACCCACAC
TGGTGAAACACATGCGCAAGATCCGTGCCACGCAGGATCCCACTCTCGGCAAGCATAACA
CGACCTGCTACCGAAGATCGTGCAGAAAACACAAAAACAGGGATCATCACTCCGCAGCGA
AAGATCCAAATCATGAAATCAGATATGTCCTATCTCAACAAACCTTGCTTCCCTTCTTCC
GCCGCACGGAAAAGCAGTCTGACATATTGGCGCCGGCGCTACCCACACAAAGGCTTCATC
ATCTCCTCGGGATTTAATTAATTTGCTAACAGCTATTATTACCGTATCGTCGCGTGGGTA
CTAAATAAAACAAAGAAAACAAGAGCCAGCCGATTTCCATCGAAGCACCACCATTTTTTC
CGCGGCTCTCTTTT
>NODE_37393_length_494_cov_5.983373_g33438_i0
GCAGGCGTATCCATCCGTCCCGATTGTTTGCGCCGTCGATCTGGATAGCTTCTCCCGTCC
CCCTTGCGAGCAGGCAGGCCGCTACGCCGCCGCCGCCGTCGCCACCCCCACCGCTTTGTC
CGGCAATACCAAGGTTTCCTCCGTTCCCGGCTGCTGCTACTGCTGCTGCTGTGGCGGCGG
CGGCTGCATTCGGCGGCAACCCCTTGGTGCGTTTCTTGACTCCCTTGGCCTTACCCTCGG
CTAAGCGTCGTCGCTTTTGGACGGTCAGCGACAGCCGCCGCAGCGTGCTCGCCATGTCGT
CGTCGCTCGCCCTGTTGAGAGTAACGATAGACCCATCACGAAGGGCAAGATACAGTTGCA
CCTTATCCTCAGCGGGCACACAACGGACGTGAAGCTGAAGCCTCTCCTCGGGGAGATCGT
TCGCCCGAGGAAAATCTTCGACTTCTTTGCCGAAGCTCGCCATGGAACTTGCAAGTACAG
CACCCACAGCAGTG
>NODE_37394_length_494_cov_5.878860_g33439_i0
GCGCAAGCAAGTGGGCGGACAAGGGGTTTCCTTTTTATCGAGGGGAAGCGACGCAAGGGG
GCACAACTTCCTACCAGATAATGATAATACCAAGGTATATATATACCAGGTATATTTTGT
TGTCCATCGGACAAGCAATGTACAGCATGACGAGCTTCAACGTTGATCACTCCTAAACAT
TATTACATTATAGCGTGTGAGGGAAAAGCCGCCTCGTGTGAGAGAGCCAGGTTCTGCCTA
CCGTTACACGTATTATATCTACCAGGTATTGCGCTGTATCTCGTTTTTTTCTGGGCGTGG
GTCGGGCGTGAGGCTGTTGGTGTGTTGATTTGCCAGCCCCACAGACAGGTAGGTAAGGCG
AGGAGGGGACTGATGGAAACGACTGACCAACCTCTCTGATGCCGGCTGAGGTGTGAATCA
TGCACAACATCATCATGGTGAAGTGGACCCCTGATAATGTTATCGGTGGGAGGGCGAATT
GAGCCCAAATATCC
>NODE_37395_length_494_cov_5.755344_g33440_i0
CGGCGAGCATGACCCGCTTACGTACGTCCACCGAACAAAACCAACAATCACGACGAACGT
CAATACCGACATAAAAACGAACTCAATATTAACTACTTCAAAATATCTTAAATTACGAAC
ACCATTGTGTGTACCAACACTAAATATAAATATGGACATCCATATGAGCATCAATCTGGA
TATCACTACGTATGTGGACACCAGTATGAACACCAGTAACGAACCCAACATGAACACCAG
TATGAACACCAGCATGCACATCACTAAGCACGTCAATACGAGCGTAAGCACGCACACCAA
TGTGAATATCAAAATGAACACCAACATCAACACGAACGGCAACAACAAAAAACTGTACCA
GGCAACGGATATACGAACACTATCATCATGCCCGTCACCAAAAACGCCGATCAATAGACC
CGTTCAACAAAATATGTATTGGGAATATTTTTTGGTGTACGCCCAATACATGAACCTGAG
ACGGTTCTGGGAAC
>NODE_37396_length_494_cov_5.479810_g33441_i0
GTTATAACCAGCCAACGTGACGGAACGGGTGCATGATACTGCTGTTGTTGCCAACTCGTA
TAATATGGTACGCAGATAAATTTTGGAGGTTCATAGCCCATAGCACATAAACAAGTATCC
TCGCTAGTGGTTAGACTGCTGGTCGTCAGGGGACATCCGGGATGCATCCCCGGGTCTATT
GAGCGTGGTCACCTCCGGCTTACACCATAGACTCTTCTTCTATCCTGGTAAACTGCGAAT
TGTTGTTGTACCAGGTACCGACTGCGGAATGTATTTATCCGGTGGTGTGACATTGTATGC
CAGAGGGTGACTATTTTATATATCGCCCCACACATATATACGTACAGGGTTCTTCGGCGT
GTCGCGGCCAGATGCCGCCAGCGTTGTTTCTGGGGTAGCTCGGCTAGATGTCACTGCTTT
GGGAAGACGTCGTACCTCGCTCAACACGCTACAACAACAAACCTACGAGTTGCTGCTCGC
TGGGAAAGACTTGC
>NODE_37397_length_494_cov_5.339667_g33442_i0
GTCGCGTTCGCTGCTGGTGCTATTGATGTCGGGTTTCTGTGGACGATGTTCCCGTTAATT
TCGCCGACGTCCTCTTTGTCCTCCTCCTGTCCCCTCCCCGCAAGGCGAGACCTTACGCCC
CGCCCGTCTTCTCGCGCCCCCACTCTCGTCTTGGAGAGGTCCTGCAGCAGCAGCTGCTTG
GCCGCCTCGATGTACGCCTCTCGTTCTCTCTCGAACTCCGATGCCTTAACCCTGATGGAC
TCCGCTAGTCTCCTTTCCGCGTCCTGCCCGGCGCCGGTCTCTCCTAAGCTGTCCCATCGA
TAGTCCATGCTTCAGCAGTACCTACACCGCAAGACTACGAAGTTGCTGCGCTTTCGATCT
TCGAACCGCAGACTGGCACAGGTTCAGCTCTCTCTTTCTGCTCAGGCTGGTCTCTTTCAA
AGTACCCCAAGGAGCTCTTCCTCGCACGAGGTGGTGGTTCTGTGTGCTGTGCTGTAGGCC
CTTATGGCAGTCAC
>NODE_37398_length_494_cov_4.159145_g33443_i0
CGCCAAGGAGTATTTAGCCTTAGGAGGTGGTCCTCCCAGATTCCTACGGGATTCCTCGTG
TCCCGCAGTACTCGGGGTCTGTTTCCACCCTCGTGCGCGCGTTTCGGATACCGGGCTCTC
ACCGTCTCTGGCCGGCCTTCCCAGACCGTTCTCCTACGCACCCACTCGGGCTGGCTACCC
TGCAGCTCGCCGCAAACAGCCCCACAACCCCGCATGCGCAACGGCTGCAGCCTTTCCCAC
GCATGCGGTTTAGGCTCCTCCGCTTTCGCTCGCCACTACTCACGGAATCGCGTTTGCTTT
CTCTTCCTCGGGGTACTGAGATGTTTCACTTCCCCCGGTTCCCCGCTCGAAGCCTTTCGG
CCTCAAGCTGCTGGCGCTTCCCGCCAGCGGGTTCCCCCATTCGGACATCCACGGATCCAA
GCCCGCTTACGGCTCCCCGTGGCATATCGGCGTTCGCCCCGTCCTTCTTCGGCTCTTGGC
ACCTAGGCATCCAC
>NODE_37399_length_494_cov_4.109264_g33444_i0
TCAATATACCCTGTATTGAACAGTACTTTGTCTGGGCACACATCTCGGGGCTGTTGTTGC
CACTTCCTCTCCTCATCACAACCGTCAGTTGAATACACAAGGTGATATATGGCCCGTTAA
GCGTCCAAACCAGGCACGTTCGTCAAGGTTTGACTGTTAGCCCTCAGTAACCACTATTAT
TTCCTTCCTGTCATGGTCAATTTCTCAAGCAGAAGCGACAGTGACGATCAGTGCATCACT
TGACCAACGGTGAATTCCAGTATAGCTTCAATCTCTCAGCTTCAGGAATATCTTCTTCAG
TTGGCGCGTTTCGTAGCTCACTGTGCAATTCCATTTGGTGGGTGTCTGTTTACCGCCCGG
GTCCACCTGTGGTCCTATTTGAGTCGGAATGCTGTGCCCGTGTTGATCTGCAGAGTCGAG
GAAGCCGAGGATCTCGTACAACGACGCGTCCTTGAGCATTAGCATATGCTTTGACATCTG
CTCAGCTAGCGCCA
>NODE_37400_length_494_cov_3.743468_g33445_i0
CACGAAGCAAAAAAAAAAGTCCGCGTACGTACGCAAAGACACCCAACCAACCAATCCGAC
ACCACCCTTCGTACGAAGGCGCCCCAGTTCTATCCGACAAAACGCGCACACACCACGCTG
ACAAAATCGCAAAAATGGCCACACACTAATTCCAAGTATGTAGTAGTCTGTCCCCAAACA
CGTGGGGTAGAATGCGTTGAAGGGGTAAAAAAACAGTTTTACCCCTGAAAAAATTCACTC
CACACTAATCCCAAGTCGCTCGTACCCCTCCAAAAATGCCGCCACAGCAGTGCTATAACG
GGGGGGCATAGTAATCAGAACCCACGATGGACCCCTAAAACCACATACCCCCCTATATAT
GTTTTATGAACCGTATTTGATTCTGATTACTATTATATGCCCCCCCGTATTAAGGGGGTT
CATATTCCACCGCCACCCCCGTCACCGCTACGATGATCTCAACAGGAATGCCGGTCGGCG
TAGCAACTCGAAAC
>NODE_37401_length_494_cov_3.539192_g33446_i0
CATGACGCCTCGATGGAGGTAAGAAAGTAAAATATCGCGCAAGCCATGTAGCTGTGAGTT
AACTCTAGTTACCTCTTCCGACTCTTATGGCGACAGTAGTCCCGACGAAGGTTCTCGTAT
TTCTCGCCGAATACCGGACCGGCTATGTTCAAGAACGTACAGTATAGTTATGCCGCCTAT
CGACCACCAGATACACTAAGAGTTGGTACATCGTTTTTATGTGTACACATACTACGTAAT
AACAATAATAATTCGATGCTATAATGCGGTCTGTCGTGATTGCTATGCGGCTGAGCGTTG
TCTAGATAAGCTTCGCAGTGCGCCTACTTGCTGCCGACAACCGAGGCTCATATCCTGTTA
GCGGGACATGTCTGTATGAGGCGTGTGGTGCGGGCTGCTGGGTTTCGCCAAACAATCCAC
AGAAGGAATGCACTGCTGTCAGTCGGAGTCAGCCAGCCGACTGGTTACATGATGAGCTTG
AGCTCAGAAGAGAC
>NODE_37402_length_494_cov_3.515439_g33447_i0
GGTGTACGTACGTACGTATAATACCATGAATGTTTTCCTGTTAATGGTTTGTTTACGATT
GATACGGGATGGGGTACCGCAACCCGCGGTACCATTTACTTGCGTACTGGTACTGCGGTG
TAGGTATTACATTGTGCCTCGTTACTTGTTTTCTTTCATCGAGGGATTTTGTTTTGCCTG
TTTTGTGACCAAGGGCATCGTAGCTGAAATGAGTTATTTCGGTAACATCATCATCATCAT
CATCTTGGTTGTAACAGCTTTGTACGTAGCAGGAAATAGTGAACCGCAGGCACTATTCTT
ATTCCTGAGGTGTTCTTCCACTCCGTATGTATACTCGTACGTATTAGTAGTTTTTTGGAG
CCTGTCTTGTGACCACGGACTAGATTTCGGGCGATGAGTTCATGTGAGAGCAACAACAAC
AACAACACCAACAACAACAACAAAAACTGTATACGCATGTTAATGATAGATTCGCAGAAA
CTTTAAGTTCATGA
>NODE_37403_length_494_cov_3.467933_g33448_i0
GGAGTATTGAGACAGACGGGAAACAATGGGCATCATGAGCCACAAAAACACCCGTGAGAA
AAAGCCGGGGTACACGAATTTTCGGAACACCACAAAAACACCAGAATCAGTACCTAGCAT
GACACGCGTACAGCAGTGACCCACAGCGGGAGTATATGTTACAAGTTATCAAAGTCCGTA
ACGTACGTAGTCAATATACATCCTCAAACAACTTGGCATGGGGCGACCCACGGAAACCTG
ACGAAGAGAAAGTCGTCTTGCAGGAGATCTTCTGGCGAAATATTTATACGCTACCGACAG
CTCCGTTATCCATCGCCCGTGTCAAATCTACAGACACAAATATCAGGTAGTAACCGAAAC
GAGCCAGTCAAAAAAAGGAAGTCACGCTGTGAAAACCACGGGGTGGCCGAAGCTCCCACC
CCGTATAATTTACTAAGAGGCGTTTTTTTTGCGTATTCGCTTAAAACAGCCTTTCATCTA
ACAAAACATAGCAC
>NODE_37404_length_494_cov_3.387173_g33449_i0
CGTGGAGCATGCCGTTGCCGTGAGCAAGCCTCGCGGTCCGTATGGCGTGGCCAAAGAAAG
CCCAAAAACAAAAAAGGCTATACGTGGTGGCGGTGGCGGATAGCTTATTATTGCGTGTGT
GCGACGTTCTTCATTTCGTTTGGTTTGTTATATATATGTTTATGGTTTTATTTGTACAAA
TTTAATACTTTCAGCGTTTCTCTTGGCATGCTATTAATAGTGACCTTTTCCTCCAAAAAA
ACTGGAGCCTGTCTTCTGGCCGCGGAGAAGATCATGGCGATGAGCTAATGCGACAACAAC
AAGTACAACAACATCTGAAAACGCCAAAAATAAAAAAACATCACCGGAGACCAAAGACGC
CCGCTTGGAAGGGTGCCTGAACCAAACGTAAAACACTGCTGTTATAGGTTCGTCGGAAGC
GGTCACCACCCCCGTTCCTGTTAACCCCCTTAAGACTGTACTCCCGTTGTGGCAACAAAA
CACGTGGAATTAGA
>NODE_37405_length_494_cov_3.292162_g33450_i0
TAATGCGCCGCCGCTCGACGTGGCCAGCCACAGCAGCAGCACAGCTGCAGGTACATAGTC
TGGGTGCACAACACGTCCCTCATGCCATAGCTGCCATGAGGTGCTGCTACTGAGTTGAGG
ATTGATTGAGGCAATCCAATGAATGCTTGGGGCATACATGTTCGGATCAATAATATGACG
AAAAAAAGCTTCGTGTACGACTTCAATGAAAGGTGCATGAAAGGAATTCCAGATGCCCGT
TATAATACGGCGAGATAACAGCAGCAGCAGCAGTATCAACATACTAGAAAAAATGGTTAG
GGCGCTGCTAATGATAGCTGCCGTGTCAGGCCACCTCCACAAGCATACCACGTCTCTCGA
CCTCGGGACTACAGGTATTCTTGAAGCACAACATACACAGGGTGCAATACTCGTAGCATG
CAAACTGCTATGCAACGCCTTTCAAAATGGATCGGCCTGCTGGGTATCATATGGCAGCAC
GTGGCATTTTTCAC
>NODE_37406_length_494_cov_3.180523_g33451_i0
GCTCGTACGGCCGTCGGGGAGGCACCAATAGTTGTATGAGGCTACTCACGTGAGGTAGCT
CTATATCCTATCAAACAAACGGCTTTTGAGAACTATTGTAAGCTATTGTATGCCCGATAC
CCAATTAAATGGGCTTGCAAATAACAGTATGCAATACACAACGGATGCAAATATATTGGG
TAGTTTGAGAGTTGAGGAGCCCCGTCAGTGGGATACACAATTTGATGGGCTTGCAATTAG
CTACATGCAATACCTATCGATGCAAATATATCAGGAGCGGGATACGCAATCTAATGGGCT
TGCAAATTGCAGTGTGCAATACACATCCGATGCAAAACATATTGGGTAGCTATTCCGCTG
AGGAGCCCCGCAAGTAGGATACACTAGTTAATGGGCTTGCGAATTGTAATATGCAATGCG
CATCGGATGCCAAGATGTTGGGTAGCTCCGTGGGATACACAATTAAACGGGCTTGCAAAT
AACAGTGTGCGCTA
>NODE_37407_length_494_cov_3.128266_g33452_i0
CGGCTGACAGCAGCAACCCCGCCATGACCGGCAGCGGCAGAGACGACTCGCTGGAGCAGG
CGTTGCCTCTGATAGAACAGCTCTTCATCATTGGCCAGGTCTCCGTCACTGCCACCGCCG
CCGCCGCCGCCGTCGTCGTGCGCGGCCTCCAGATGGGTCTCCGGTGGTGGCGGGGGCGGC
GGGGGAGAATCTCCTCGGCCCGGCGGGTACATCGACAAGACACCGGCCGCGCGACGATGG
TCATCATGCTCATCAATCTTACCTTCCACACCAACGCCAGCCGCCCCCCCATCAAGAGGG
ACCGGGTTGGCCCGCCTCCGGCTAAAACTATTAACAGCAGGGAAGGTGGACCTTCCCTGC
GGCGCTACTACCCCGGAGCCGAGCACTGCCGCCGCGAAGCCCGCCGAGCTTTCCCGCGCC
CCAAGAGGCCGGCTTGAACCCTCTGCTGAAAGGTCAGCCTGGCCATCGCCACCGTTGCGG
AAGTATATCCCCTC
>NODE_37408_length_494_cov_3.106888_g33453_i0
AGACAGTCCAAGTAATTGGTATCAAACATGTGGTTCCAACTTTTGGGCCAACCGTGGGGA
CCTCAAGTTGGTTGACGATATTACCTCCGGTATACGTTTGGTACGTACCCTATCGAGCAT
ACCGTTTTGTATTAATTCCCGGCCGGTATCAATCAATGCACACTGTATAGGATACAAGGT
TCTCCTTCGGGATGTTGTTGACTTGAAATCCCGGTGGTGTCGCAAGTTGAAAAATGGGAG
CATCATCGCCATCAGTCCCTACTGTATGTATTCCCTAGGTGTCAGCCTAGGGTTACCTAA
ATCCAAAACTCCAAACCTGTCTGTCTGTCTGACCCCGGGTCCAAAGAGGTTCCACCCACG
GCATTTTCCCGCTCAAAACCTGACGCGCATATCGCGTGCATACCGCGCCTAGCGATAATC
GATCGCCGACACAAGTACTAGCAGCCTGGGCCAACTTTCGGCTTCAACGGAGCCCTGCGC
CTTGAGTTACGCGC
>NODE_37409_length_494_cov_3.087886_g33454_i0
GGTTGTGCTGGTGCTGGTGCTGCTGATGCTGATGCTGATGCGGACGCCGTTTTTTTTTCA
TGCTGCTGATGAAGATGATAAGAGCGATGATGCTGATGCTGATACTGGTTTTGCTGCTGC
TGCTGGTGAAGTTGCTGTGTGCATCAGTTTGTCTGTTGTTGGTTTGGTGGCGCTACGTGG
GGTTTTGTTGTTGTCCATGGTTGCTCAGGCTCGTGCTCAGTATATAAGCCATGGTTGCTC
AAGCTCGGGCTCGTGCTTATTGTATCAGTTAGTTTCGACGCCCATGCTACGGCTCGTGCT
CATGCTGAGGCTCATGCTAAGGCTCGTGTTCATGCTAGTGCTCACGCTCGTTCTCCTGGT
TATGCTGACGCTATTGTCCAATGCATGCTCACGTTGTAGCAGTAGCCCTGCTACTGAGTC
ATGGACTTGTACATACGCTTTTGAGCAAGCGAGAAAATAAGGTTGATGGTGGTGGTCAGG
CTGATGCTCATGCC
>NODE_37410_length_494_cov_2.838480_g33455_i0
GCCCGAGTGCCTGAGCGAGCACGGTACTCACACACGGCAGATAGGGGGGCAAGGGTAAAC
CTAGGGAGCGCACCCGCCATGAGAGCGATCGCTCTCACTTCGCGGAGGAGTGACAAGCTG
AATCACCACCCCCGACAACCACGCAATAGCAGCAGCAGCAGCACCGCCAACTCTGCTACC
TTGGGGGGTGCGACGGCCTGGCTCATCACCCTGTGGGGTGCTCAAGGCGGCACCATGGCG
TACGCAGCGAGGTCCCGGGCGCCCTGCCAGGGCGTGCCGGCCTTCGCGGCACGGCTCTCC
ACGCTAAAGCGCGGCGGCGCCGTGTCTGGGTCTAGGAAGTGGTCGTCGTTGGTGTCATCA
TCATCATCGACGTCTGCTGTAGACAACATGGGCTGGCGTGGCGTGGGAGCACAGGCGGCC
TTGCTAGGCGGAGGCGGGGCAGGAGGAGGTGTTCTTCGCGTGGATATGCCCGCTGGGGTC
AGAGGGTCTGCGCT
>NODE_37411_length_494_cov_2.767221_g33456_i0
AAGAGCAGCTGCTGAAAAGGATAGCACGCCTCAGCGGCGTCTGTCAAGGCAGCGAGCATC
CCACCGTGGCGACCCTCAAGCACGCGGTGGCCATCAGGGCGATTCAGGCGCAGCTACGAG
AGTGCAGGGGGGGTGATCGAGCCACAGGGGGTGGTAGTCCTCAGAAAGCAGTTTCGGGCG
TGGCATCTAGCAGTCCCGAGCGGCAGGTGGGCAGCAATACAGGGGTCAATACTCGATGTA
GTACTGAAAGGAGGGGACGACGGCAAGGGTTTGAGCCTTGGGACAATCGCGCGCCATTTA
TACCAGAAGATAAATCGCAGGCAGATCGAGGAGCCGGTCCAATAGCCCCCTCACCTCTCA
AAATATTGACTTGTGACGACCCTGTTTTCGGCATCTCTGAGAAGTGCCCCCGAAGATTGA
CGTCAGCCTCGCGCTCCGCGTATGACCCGGGAGAGCCCGACACTCCATTAGTCGAGGAAC
GGCGACAAGAGGAC
>NODE_37412_length_494_cov_2.546318_g33457_i0
ATTAAAAAAAAAAAAAAAACTGCAACAAAAACGCTCGCTCGAAGCGAGAGGACACTTCTC
GTAGTTCTTCTCGGGTTGCCGTTCGTGGAATGCTTAGAAGTCAGACGAACAGGACTTTCG
GCAACCGATGAAATGAAGCACAGCAGTACAACTACACCCCTGTTCGGTAATGAATATGGA
ATGCGTTTCGATGTCCAACCCCAGCGCCCCAACGCACTCTGAAATTCCGAACAGAGTGAT
AGAAATTAGTATAAACGAGAAGTGAATCCTACATGAGGCCATATAAAACCCGTTTTATAT
ATACGCGCGATCGCATGATATCACACAGCTATTATACGAGTAGCAAAATACCACTCGGTC
CCGAAATATAAGCACCTTTTGTATATTAATATTAAATTAAAATTTTCTTATATTTCGGGA
CAGAGTGGTATGAGTTTCGACGAAATCCTCGATCTCACAGGCTGCTGCTGTTGTTTTTTA
ATTTTTATTAAAAA
>NODE_37413_length_494_cov_2.539192_g33458_i0
CGCAAAAGGCCGCGCAGCAGACCGAGCTCAATTGCACACCGGGCAAACCGTTGCTGCAAG
TAGGTTCTTCTAGAACTTCTTCGTCGTCGATGATGCATGGCGCCGCCATTGTGTCACTGC
ACATCTCGCCACTGCCACTGATCCGGCCTGTGCAGCAGGCGTTCGCTCCGCCTGTTTGTT
GGCCGCAATCGTGTCCTCCGCATGTCTCGCAGTCGGCATCGCAGCATATGTCTCCGTTTT
GGACTCCGGCAAGGCCGTTACTGCATTGGCCTTCGTCGTCGATGATGCATGGCGCCGCCA
TAGTGTCACTGCACATCTCGCCACTGCCACTGATCCGGCCTGTGCAGCAGGCGTTCGCTC
CGCCTGCTTGTTCGTGGCAATCGGGTCCTCCGCATGTTCCGCAGTTGGCCTCGCAGCATA
TGTCTTCGTTTTGGACCCCTGCAAGGCCGTTACTGCATTGGCCGCTCGAAATGTGAAGGG
ACGTGAGGGTCACC
>NODE_37414_length_494_cov_2.505938_g33459_i0
CGATACGTCGCTGACCCGGTGCTGGAGTGCTCGGTCGCCTCCGCGGTGCTGCAAGAACGC
GAAGAAGTCTGGGGTGTCGGGGCAAAGGGGGGGGACACCGACGTCACCAGAGAATAAAGA
CGGAACGATAGGCCCCCGCGTGAATCCGCCCCCCCCCCCCTGTGTCACACGGCACCCCAT
CCCCAGTGAAGACTCGCGCCGGATCGCAGAAGGATGCTGCGCCCAGACTCCTCCCTGCCG
ACATGCAAGGCAACTCCGAGCAATTGAAACCATGAGGAAGACGTGTCGCCGTGTCCAGAT
TTGGCCGAGGCGGATCTCTAGGTTGGAACTCCTCCGAGGAGGCAGTTGGTTCGTCGGGGT
CCTCGTCGGCGTCCGAGGGGTGAGAGTCCCGCGGGGGCAAGGGCGAAACGTCCCGCGTGA
CCGCGTAACCCGAGACGACGGTGACGGCGACGGCATCCTTGATTCATGTCTGTCCTCAGT
GTTTTCTGCAGATC
>NODE_37415_length_494_cov_2.489311_g33460_i0
ACAGTAGTTTGGTTTTGATTTTGGTTTCGGGTTCGTTTCGTTTCGGTTGTACATGTATAC
GCATGTACGACGTAGGACGTTTTTGTTTTCGATAAAAAAAAAAGCATAACATCAGCCGGA
TTGCCCGCTAAAAAGGCACAACCAGATCCTAGTATAGTCTTCGTATATAGTCTGGTTCGT
GTCTACTGTAGTTTCGTTTCGTTTCGTTTTGTTACGTTTGTTTTTATTTATTTATTTTCC
GTTGGTTTTGAGTTTGTTTATTCCTTGGTTTCGTTTCGTTTTCAGCCTGAAACGGCTGCC
AATTGCGCCCCACGATACTCCCATCAAACACGATCCAACGGCTATATCCTTTCTAACACC
CCGCCTAAATACGTTATATCTCTGCTCTACTATGCCGTGCGCCACGCACTTTTCACTTGA
TCGCCTGCTGCCTCTGTGTGTGTCACCAGGTACTAGACGGGAGCATTTCACACCGCATCC
CACACCTACCCAAC
>NODE_37416_length_494_cov_2.479810_g33461_i0
CGGGGTTGAATGAACGCCATGTTGTAAATTCTCCACTCTCTCCACTCTGTTCGTGCAAGC
GCCGCTATACATACAACAATACAACTCCACCACCCCAAACTAGGCGGTCAATTAACCGCA
TAAACAGTTGACTGATCATCGATGTCCCTGAACGTTACGGATGTACCTGGTGATAACCGG
CATGTGAAATAACTTCGGGCAGTTTATTTGTAAGAAATTCGAAGACGATACGTACGAACT
GGTGAACTTTTGTGCACAACACGTTGGGAACAGCACCTCCTTCCTTCCTTCCTGCCGCCG
CTACCCCCTGGCCCTTATCCTACAGTCTCTGGCAGCACCAGAAAAGCACCACGCCTCCTA
GACACCGCAGTTTGATTCAGCATCACAAGGCGGTGGGCTGTTATCGCCCTCCCTTTACGT
TCCCTGCCGTAAGTCTTACGCTGCTATGCGACTGCACAGACTACTACTAGTACTGCTGCT
GGTGTACATACGGG
>NODE_37417_length_494_cov_2.463183_g33462_i0
CATATACTGCCCAGACTGGTTGCTGCGTTTGAGGGTACATAAAGCCCTCCACGCGTGCTA
CGGCAGAGGTAGCAATGTTTGGCTGAATCGTTTTCTGAACGATCGGGCTCCTTAACCCAA
ATTCGTTGTACTTTCATTTTTGTGACGAATAATGTTTCAGAGGATACTTCGGTCATGGTA
TTTCGCATCCGGCAGCACTTTTATTTCCCTCCGAAATAATGTTTCCGGTGCGGTGACGCT
CCTTAAGTGAAGAGCTCAGAAAAAACATGGTGCACCTCTATCGTAGCATGCATCCCTCGT
CAAGTGAGGAGCCTCTGAAGGATTGGGCGTTACGCCTACTGTGACGCCTATAAGAAGGTG
GGCGTTACGCCTACTCTAACGCCTGTTGTAAGACGCTTGGCTGCTGTAGTCCCGAAGCAC
TAAATACATCGCCTTCGTGAAATGTGCAAGAGTGTGTTTATTTATGTACTGTAGCAACGG
ATACGGAATTCTAC
>NODE_37418_length_494_cov_2.377672_g33463_i0
GTTTTCACTCGCATAGCATCCCGTCAGATATACGGCAGCTATTATTTCTGGTTGGGCATG
GCGAGCACAAGGTAGACTCAACAAACGACTTGGAGAACCCCGATCTCTCGCTGGAGACAA
AAGCAAATGCACGACAGTGATTGCCAATGCAAAGCACCATCTTCAATGCTAAGCGGTTCG
GTGTCTGTTCAGCACGAAAGAGTAAAACGCGCATGGCTAGCTAGCTGCCGGGTAAAGCCA
GCAGTTCGTTACGTCCAGTTTTTCGAATCGCAAGTTCAACAGATTCCCCAGAATCTGACA
CGTACCGAGTGAGTGAAAAACAATCACCCGACAAAATAAACACCTTCTATCGGATGTATG
TCAAAAAGACAAAAACAGCGACACATATAAAGGTCTGCATTGTATATCTCGCTTCAGAGT
AAAACAACATAAAAACCATGACATCCACCAAGTACTTTTGCACTCGGCGGATCGGACGGC
TGGCCCACCAATTC
>NODE_37419_length_494_cov_2.313539_g33464_i0
AGGGGGTAGACGTGCGTGTGGATGGAGCGTACCCCTAAGAGAGCCGTCGCCATCTCTGTG
AACCCGACCGGTATGAACCCTGCTGAATCAACTCCCGCTTCTGTCCATCTTCGAGCACGC
ACGGCCGAGAACAATCCACTGCTGTCCCCAGCAGCAGCACCAGAATCAAGCAAAAGCCCT
GCTGCTTCTCCATCTCTGCGATCCGCGAAGGCCGCCGCACGTCCGAAGAGAAGAGATGGG
GGTACCACAGACGGCAACGCTGACAATCTGGCTGCGTTGTACCAGGCAAAGGACGACCTC
GAAGAAGCGCTTGGCGTATGTGAGGATCGCCTGGCCAGCATGGAAGAGGAGTTGCTGCAA
CGCTCGCCCTACGTCTCCACCCCACGCCGGGTGAGTCCGAAGGAGAGACTGTTTTCTCGG
AGTTCCCACACGTCCGCGTTCTGGAGGAGCCCGATATCCCGACGCAAGCGGTACCGCCAC
GGCATCGACGCGCC
>NODE_37420_length_494_cov_2.066508_g33465_i0
GAGTCGGAGCTTTTGCTTGAGGTGCGAACGTACAGAGTATCATAGGCACGACAGAGCGGT
ATTTGGGGCGCGAGTGAACAATGGGGGGGGGGTGTAGCTGTGTAGCCGACTAAAAAAAAA
AAAAAAGTGGGTGGGTACCGTATACTGTAATGAAGATATTAATATGATAATGTTTATATT
TTAGTCAAGTTTCAAGTTTTACCTGGTAAGTCTTGAGTCTTTTTATGATTTTGTTGACAA
TGGAGAGTGCGAACCCCAAGAAATATGAAATATATACGTCTATGGAGGGGTCTCGGCTAT
TAGCACAGCTCCCCAAAGCCATAATTTTGTTTATCCCCCTATTATACTGTGTTCTTGGAT
AAAATGAGGTTTACTTGTAGTAGTACTACCTGTAGGGTACGAGTATCACATTCGTCCCTG
GGTGTGTGTTATCACATCATCTTATAATACCACTTGATTACAGATTACAGCAGTATACGG
TAGCCGCCTCCGTG
>NODE_37421_length_494_cov_2.042755_g33466_i0
ATTTGCTGTCTTTCGCGATCGTCTGGTCGGCTTCCGCGTAAGAAATCGCGAAAATCGTTA
ATCCCGCCGCCGCTAGCCACGGGTCAGCAGGTGCGAGACAAGCCGGATAGGCCCCCGAAA
CGTACCAGGCGAACCAGAGCTGCATGACGGACGAGCAGACTCCGTTGAGAACCCAGCTGC
GGGTGTCGGCCATCGGAATCGAGCTGAGAGAGCTGACCAGTCCAGCTCCCAGGAGAAACA
GGGGAGCTGGAGTGTTGACCTCGAGCTGCGGGACGCTGCCGAAGTGTTCGAGTCCCATCA
CATTCAGCAGCCACATTGCGCCGCCTACCTGGTACACCTGCACGAAGAAAGGGGGGATGA
ACAGATCATTGAAGCGAAGGTTTGCTAAACGGTGAGTATAAGTTTAGAGGCAGGTCGTCG
AGGGTGGTTGTTACATACAAGAAGGCGTTTATTTTTCGACTCATCACACGGTAGTCACGG
GTTAAACGATATGT
>NODE_37422_length_494_cov_2.030879_g33467_i0
AAGACCACGTATATACTACTACTACTGTACTGCCGATGTACACGTACGTACGTACGCACG
TATGTATGATACAGTAGTACCAGCACCACAGCAGAAACAGACCTGTGTACCATGGGCTCA
TACGTGCGTGGTACACCAGTGTGATACTATGATACTATTAATAATACTGGTGTTTGTTTT
TTCTGTTCGTATGCGAGCGATGGACACTCCAACTTTTTCCCAATAAAATTACGGTGATGG
TCGAAAACTTGCTTTTTTTCGAAAAAAGTGGTTCCGAATTCATTACCGGTATAACGTATA
CTCGTACTCGTATTGCATTTATAGTTGTCCCGTTGTCTACATGCAAGATCCAAGATTATG
TTTTTATGCTCGATACTGGATTTTACGAACTACTTACCACTGATACACGTACGGATTTTT
AAAGATTACTGCTGATATACACGTACGTACGTACGTATCAGAATACCTCAGTACCACAGG
GTGATATTTACAAG
>NODE_37423_length_494_cov_1.874109_g33468_i0
CCCCAACCGTCGGTGCACTGCTAGAAAGACATATCTTAACCCCCAACGACTTGCAGACAA
AACGGCTTGAGAACGGAATCCGTAGGATTATATTTTTTCGGCAGTGGCGTGAGCGAGGGG
CAAATCCGTACAGCAGTAACCCTTGAATAACCGCACTCACGATTTGCACATTATAACAGG
GATGAGAGTACAGTGGGTACCTCGATTTAAGAGCGCCACAGTGACAAGCCAAAAACAAGC
GCTCTTAGCAACACATTGCTCTTATCTGTAGTTGGCAATATATAGCTTTTAGTATATATA
GGCGGGACATTCCGATTTGACCGCTCTTAAATCGCGAATGCCTTTATCTTGGGCGCTCTT
AAATAGGGGTATATACGTACCCACTGTAGAACAATCTTCTTTCTTGTTTTTTTTTTTCTC
TCTTTTTGCAGAGGTGTATCACTCTGTCCCGAAATATAAGCACCGTTTATACATTAACAA
AAAAAAAAAATGGT
>NODE_37424_length_494_cov_1.821853_g33469_i0
AAAAGAGCAAGAAGACCCCAAGGTAAACAAGTCGGGGTTCAAGCGGGCACGACTCACCCC
ACGAGGGGGCGGTGCGACTCCAAACGGAAGCAAAACAGCAGCAGCAGCAGCAGCAGGAGG
AGGAGGAGGAGGAGGAACACCCGGAGCAGCAGCGACAGCGACAACATCATTCGCCGCAGC
AGGAACAGCAGCAGCGGCAGCAACACCAACACCATCAGCAACACCAGAGGCAGCAGCAGC
AGCGGCAGCGGCAGCAGCAGCGGCAGCAGCAGGAGCAGCAGCGGTAGCAGCGGCAGCAGC
GGCAGCAGCAGCAGCAGCAGAAGCAGCGGAAGCAGACGCAGAAGCGGAAGCAGCGGCAGC
AGAAGCAGCAGAAGCAGAGGCAGAAACAGAAACAGAAGCAGCAGAAGCAGCAGAAGCAGG
ACCAAGACCAGGAGGAACACCAGCAAACAGCTCTCCGACGATGGGCTGCCGCTTTGTAGA
CCCAAGCCACGAAC
>NODE_37425_length_494_cov_1.705463_g33470_i0
TTTTCAGTTATAGATTCGGAGCTACTCGTCCGAGTGGCCAAATTTCGGTAGTGAAAATGT
GGGTACCCCCCCCCAACGTAGCACCCGTCAAACGAACTACAATAAGTAATATGTGCATAC
TGCTGTGGCGTATATTACAAACTAATCAAGTGCGTAAACAAATCTAAAAAACGAATTGCA
TGGCATGTGTATCGATCCGTACTTGAAAAAAAACACCAGATTTTGTCGGGGCAGACTGCT
GGGCTGGACCTCATGCACTCGACTCTAGTCGAAGAAAGGAGGATACGGCCCTCGAATGAC
GGGGAATCAGGACAAAACGTAGTTGTTCAGCGGGTTTCGCACGGTATGGGACCGGGAAGT
AACAGCATGGCGCTGGAAGTGTTTGCACAGAAACCGGGTATCATGTCGGTTTGGATGATA
GCAGAACACAAACGTAGGTAAAAGGCGGCTATTTCAAGTGCACACGCGCAGGGAAGGAGG
AAAATGAATATGGG
>NODE_37426_length_494_cov_1.572447_g33471_i0
CCATTCCGTGCGTTCGTCGGTATGATTGTCGGTCGGCCGGCGCTATTGTCCCACACAGCA
ACCATTCGTCCGGTCGGACGGTTCCGGTATGCCAATCGTCCGACCGGTCGGTCTGCCTGG
CGGTCGGGTTGGTCCATCCGTCCGTCGACACCCGCTTTGTTCGATCGGACGGTTCGTCGG
CATGTCATGCGTTCGATCGGTATGTCTTTCGATCGGTCGGTAATTCGTCTGGTTGGGCGT
TTTTGTTGGAGCGCCGTGACGCCAGAATTCTCTTAGATGCGTGGCGACGGTCCGGCTCAA
TGCCCAGCGGAGGGTCTATTTGCACTAGCTGTCGGCAACCTCCCTGCATCGATGTGTGTC
TCGGTTCGGTCGGTCGGCCCATCGATCGGTCGGTAATTCGTCCGGTTGGGCGGTTTTGTT
GGAGCGCCGTGGCGCCAGAATTCTCTTAGATGCGTGGCGACGGTCCGGCTCAATGCCCAG
CGGAGGGTCTATTT
>NODE_37427_length_494_cov_1.377672_g33472_i0
AGTTGTCTCTCTACCTTTACTGCAGCACAACACGCAGCAGTGCACAGCAGCACGCCTCAG
GGACCACGAGCAAATTGCCTCCCTACTTCTACTACTGCAGCACAGCTCACAGCAGCACAG
CAGCACAGCAACAGCAGCAGCACAGCAACAGCAGCATCACCTCTGAAAGGATGGTGGAAC
TGGTGGATAGCTTGGCTGCAGAACGTCGGGAGGCAGCTGTCAAGGGCTGGTCGGTGTGCA
CAGCAAGAGCGCTGGAGAAGGGCGAGGTCATGGGAGGGGCCGCGCCGATAGTTGTGCACC
AGACGCTGGCCAACAGAAACGAGGTCCTAGTCTGCGCGACTTGCCACCACTTCCTCGGGA
CAGAGGCCACCCAGCTCGCCATGCTGGATGGACTCATCCCCTCAAACCCACCTCGTAACG
CTACCACCACCACCACCGCCACTACCGCCATCACCAACACGAAGAAAAGGCATAGAGACG
GTAACGGTACCGAC
>NODE_37428_length_494_cov_1.251781_g33473_i0
CGGTTTGCATTTTATTGCTACGAGTATTGGACCTGATTGGTCAGTGGAGAAATTTCCTCA
GCAAAAGAGGGATCGGTTAAACCTCGTCCCCACACCCACCCCTCAACTATACACAGGCAA
AAATCATATCCACCACCACGTGCACTGCCACTGCTTGCTGTGTGCCCTGCCCATCATCTG
GCAGCGACCATTGCCCTCGAAAGCAAGGTACTACTACTACCAACTACTACTACTACTACT
ACTGCTGGCTGTTGTTTCGTAGAGAAGCCCTCACTCTTGGTAGCTATTCCTAGAAATGAC
GGCCATTTCCCGACGAACATCAAACACGTACTCATTCACAGGAACACACCGGTCTGTCGC
GCATCTTGTGTTCGCCTCATCGCGTCGACCCCCCCTCGGTCGTTTGCCTCTCCACTAGCT
AACACGCTCGCGCTACGCCGTCGTCCGGGACAACCTCTATCATACTTGATTAGTTGTTGT
AAGCGCGCCTTAGC
>NODE_37429_length_494_cov_1.011876_g33474_i0
CACGCGCCACACGGGCGGACGTCGCAGCCTCCTCGAACTCACCGCCCGGCATCTCGGGCT
TGCTCTTGGCCACTCTGTCGAGTGCCTGGGCAAGGCCGTGTGCATCTTCGAGGCATTCGA
CTCCGCTCTCGAGCGGCCTAAAGAGGGTGAGGTTGCGGAGAACGCCCTTGGACCTCCCGG
TGTACACACACATGAACCCTTCACGGTCTCGGGTCAAGGATGGACATGGCGCCTGCCCTA
GGCTGAGCGGCGTAATCACACGCGACCATGATTGCTCGCCAGCGCGCCGAACACACGATT
TCCAGTCCACGAGCGACAGCCAAGACGTCGGGTCCTCCATGATCCCGGCATCAGCGTCCG
TTGCGGGAGCGAGGGAGCTGTTGTTGCTGTCGTTAGGGTGTGTGAATCTGAGGACCACCA
GATCCGGCATAGACGAACCGGCAAGCAGCAACCGCTCGGCTGCCTCCCACGAGACAATCT
CAAACGCCATCGGT
>NODE_37430_length_494_cov_0.914489_g33475_i0
GTATCATTAAAAAACGGCCTCCAGACTCCCACGAATCGGGCGTATGACAGCACCACGGGC
TCCACGAACCCACGGGTCTGGATGCATGCTCCGGTAGAGGTGCACTGTGCCTTTTCTGAG
AGCGATCACGTGAGGAGCTCTACAAACCACCTATAAACTGAGTTTTGAGGGAAATAAAAG
TGCTGCCCGATGAGCAATCTAATTTCACAGTGAATGATATTGCAACAGAAGACTGAAATT
CCGACGAGTGTGGATTAAGGAGTCTCGTCATTCACAAAAAAAACAGCCAAAAAGTGCCAC
TATCTATCGTAGCACACGTCTATCCGAGCTTTACCACACGTTGCCCCCAGTAAACCACCC
ACCCGGTTGAGCCTGCATCCGGGAATACATCACAAACAATCGAAATCACTCTCCACACAA
TATAATCTCGAAATCTCCGCAGATCAGCACCGACCGCCGAGTTCCACAAACAACTCTTCA
ATACACCAAATACA
>NODE_37431_length_493_cov_521.154762_g33476_i0
TTCATACCGCGGACAGATCATGATCTAGATCATCTACATAATATATAGGATCGTGATATA
ATAGATCATCTACATACAAGTAAGCCGGTCGCCCCGGTGGGCTAGCAGGTAACCACGAAG
CCTGTCAGCGTCAAGGTCGCGAGTTCGAGCCCCCCCGAGTGCATGTTCGTAGGGACTTTT
TCTCGCAAAAATATCTTGACTAGCGGAAAGCGCGAGAGCGTGAGTTAGCAAAATTCGATG
AAAATCGACGAGCGTTGGGAAGGCTGAACCCTCTGCGCGATAAAAATCAAGGCAAGAACC
GTGGTAGGGGAGGAGGGAGAGGAGCCTACTTTGTGACCCCGGATCTGAGTTACGACTAGG
GAGGGAGAAAGACGGAAGTGCGAAGATAATAAATGGGATGGAAAATAAATAAATAAATGA
TGGTGGTGGTGATGATGAGGAGGATGGTGATAACGATAAAGACTCTGACGACGACCCTGA
CGCCTAGCCTGAC
>NODE_37432_length_493_cov_112.273810_g33477_i0
CATGGGGCAGAGGCGGGAGGGTGAGAAGGGGGAAGGGGAACAATGGCGGTGTTTTTTGTT
TGCTGCGCCGGCCTTTTTTAGGCATATACCGGCTGGCAAGAAGGTTCGTTTGCTTGTTGT
CGTCATCCGTGGTAGTTCCTGTTGGTTGTCGTCATCGTCGTATGACTGCCGTCGCTGGCG
ACAACAAATGGTGATGGCACGGGATGGGTGATGTATGGGGGGTGGTGGATGATTGATTAA
TGTGAAGATGGTCATGGCGATGATGATGATGATGATGGATGAGGATTACCAATCAATGTA
TCTCGCCTCAGCCCCCCCCTCTCCATAATCGAGGAAAGCCTAACAGGCTACTGACATAGC
TAGCAGCGGCTCCTAGCAGCAGGTGGTTGATTGGAGATTTGCTTGAGTTGCGTCGAGAGG
GGACAGCGAGAGGGAGAAGGGGGGGGGTCGAGGAAGGAAGGAAAGAGGAGCGTGCGGGAA
GTGTGTGTGTGGG
>NODE_37433_length_493_cov_72.866667_g33478_i0
CTCTGCTGCCTCCTCATCTCCCCTCCGCCCCCCTCCTCGCCCGCCCAAGAAAGAGCGTCA
ATATCTATTTGAAACCCCCAAAACCAAAAACATCCACCTAAAATTGTTGTTCTACTTCCC
CCAAAAACACTACGAGGTACGGGAGTAAATCCCTCCCGTTTTATTTTCTCCTCCACGAGC
ACAGCAGCTAAGCAAACGAACGAAAAATGCAACGTCTCCACACGAGGGTAGGGTTGCCAA
AAGCGACCCCCGCCCCCCGTCAAATCAATGCATTGGAGGCTGCCGTCCATATGCAAGTCC
GCCTCACGAGCGGTTCTGAGCAGGATGCAGCTCACCCTTCGAACGGCTCGCCCAACATCT
CGCGGTGCTTCGCGCTTGGTGCAAGCAATGTCTGCCTAGCTGGTAAAAACCCAACGTGCT
CCGTACCGGCATTGTGGGGATGCGAGAGTCTATGGTCATACGACTACGGCCATGCACGAC
AGGAGGAACCCCC
>NODE_37434_length_493_cov_61.876190_g33479_i0
GGAGAGGGAGAGGAAGAGGGGGAGGGTGAGGGTGAGGAAGGGGAGGACGCGGAGAGTGAC
GAGAAGAGTGACGAGGAGGCGGAGGATGCAATGGAGGTCTAAGTTCATTCATGTGCAACA
GTGATGTCTGGACGGAAGTTTTCTCTCTCTCTCTTGAGCCGGCGCGTTGTCCGGCGTTGT
AGAGAATTCACGGGCAAGACTTTCTTGCAGGGGGGTGGCAAGTCTCGAACCACCGCTGGG
CGCTGGTGAATGATTCCCCACCCGCGTCACATATCCCGGTACGCTGGACGGTCTAAGTAG
CTCGGGCTCCGTCAAGGCCTCTCTTTAGGCTTGACATACCATATTTAGTGTGGAGGGTTC
TCTGACGGCTGTCCGTCAAGCGTCAAAAGGGCGAAGAGTGCCGTCACGATCGACGTCTTT
TCTCCGCGTAGCTGCTGGCATTGGTGCCTCGCAGGGAAATTTTGCTATTTTCTGGGAGGG
GGGGGGGGGGGGC
>NODE_37435_length_493_cov_49.438095_g33480_i0
CCTCCCCCACTACGGTTCTTGCCTTGCATTTTTATCGCGAGAAGATTTCAGCACTTTCTT
CCCTCGTCAACTCTCGTCGAATTTTGCTTACCCACGCTATAATATGCGCTCTCGACAGAC
GGTGTCATTTGAGAATAAAAACCTCCATGGGGAGAATCGAACCCTCGACATCCGGCCCTA
CAGGCTTCGTGGCTACCAGTTAGACCACCGGGGCGACCGGCCCTATACAACCTACTGACC
AGGTCTCCATGCCTACCTATATGCAGAGACAGCATTCGCTGGGGGACTGCTGGCACATGC
ACGTATTATTGAGATACGCAGTTGGGTGTTGGTCGGGAATGCTGTGCTCGTTGGTGCTGT
GCTCGATAAAACCACCTTTGAGTTTGCCCAAGCGCATGCTTGCTAACGCGGACTATGGGG
AAGAGCCGGTCGCCCCGGTGGTCTAACTGGTAGCCACGAAGCCTGTTAGCGTTGGAGGTC
GGGGGTTCGATTC
>NODE_37436_length_493_cov_42.788095_g33481_i0
TTTTTTTTGTTGTTTAATGTTAATATTTTCTGTTTTTTTATCCTATTCTTGCATACACTT
CCAAGATGTTGCGCCGCCCCTATAGCCTCCCGTCCGTCGTTGGATGATGTTGACACGCCA
TAAACTAATGACAGTACGTACGTAAGGGGATTGTGTCAAAACAGGGGGACCATATTCCGG
GCCGTTGGATCAAACAAAAAAAGGAGGAAGGTACCAGGCACTATCCACGAGCGAATTTTT
GTTCGATCGGTACACAATGAACCCGCAAGGTGCATCTGGCCGTAGCATAGGTGAGGATCG
GTCGCGACAATGCACCGCAAGGTATACATCAAAGCCGTAGAGCGTGTATCTTACGGAGTT
GATCGAGCATGATTTACGACCCCCTCACTATTTCTCATGGTTTCTCTTACCTTCTTCCAC
CTTTGGCCCAAAGAGCGCCACCTACCCCCTCACGACAGGCGAACACATCGATTGCTAGGC
ATGCCAAAGCCTC
>NODE_37437_length_493_cov_35.990476_g33482_i0
GTGGGGGTGGTGGCGGTGGCGGCGGCGGCGGCGGCGGTGGTGGTGATAAATTGGAGGACA
GCGAGGCTGTGATCGTTTGCAGGCTGGTGATGAAGAGCGGGGCTGAGAGAAAACACCTGA
CAATAAATTCCCGAGGCAGCCTTGACGTTAGCGGCAGTAGCGGTGGTGGTGGAAGTGGTG
TCTCTGGAAATTCGGCGGCAGTTGTCGCTTTGGGGTTGGTGGTGACGGACACGCCTCCCC
GGACCGGGAATGCTCCTGAGGGGTTTCCAGTTGTGGCGTCGGTGGCGGCCGGGGGTGCGG
CGGAATCAGCGGGGGTGGTTGAAGGCGCGGCGATCGTGAAGGTGGAAGAAGTATCGATGC
ACCAAAAACCCCCGGCCGAGGTATCCAAAGCCATGTACAACTCCCTCAAAGGGGAGGACA
GCGCGTCAGCCGTGCGGGTAGTCACCATCGCATCGCCTTGGCCTGCACCTCCACCGCCGC
CGGGGGGGGCTGG
>NODE_37438_length_493_cov_26.052381_g33483_i0
GTGCTACTGGGTGCGAAGACGCACACCGAGGTGGTTTTTGTTTAATGTAAAAAGCATCCA
CAGTCTCGGGTCGCCATAGATGAGGAAGTGGCCGTGGCAGAGAAAAATGAAGGGTGAAAC
GAGTAACGAGGCAGTTCCATCTAGGGGGCGGGGCCTGGCCTTCTTAGCAAAATACAAAGA
AAACTACTTTCAATGTGGATAGCAAGTAGATGGATAACGCCATTCTCGTTCCTACCACCA
TGACGTTGCATTTGACAAATCGGTCGTTTACTGTCAAAAGGCGAATTTTCAAACATCGAC
AACATGTTTTAGCCGGCGTCACCAATAATTCAATCGAACAACCAGTGCTCCCCTCGTGGA
CACACAACCCACGGACGGGGTACGAACACGTATGCCCAGACACGCCCAAGGGGTAGGCAC
AAAACTCTCCAAAACAACCAGCAGGTACGTAAGAGTTTGCTGCAAAGACAACGTTGTTGC
TGTAGCCCCCCCC
>NODE_37439_length_493_cov_25.019048_g33484_i0
GAGGTAGCTTCGTCGCCCAAGAGCGACAGGAGTAGCAAGCGAGGGGAGCGGAGTACACCC
GGGGAGAGACGTTTGAATGCTATCTGAGGATCGAGAGCCTTTGCTTCCGTTTTGGGAGCG
CGAAACAACCTCTGACTCTGCCTCGAAATCAGACGAACATAAGCACAGCATGATTTTGAT
CTCGGTGCCTGCGGTGCTGGAGAGTGCCTTGAGGGCCGTGGCGAGAGATATCGATGGCGT
CGACGCAGACCTACGCGAGAAAATTTCTCGCCATCTGCCTCCTTTGGAGGACAAAGAACC
TTCCGCAGAACAAACCGCAGCGGCAGCCGCAGCAGCCACGGCAGCAGCGGCAGCGGCGGC
GGCAGCCAAGGTGGAAAGCGGGGACAACGTACGGACGGGAGGAGCGACGCGCGGGGGGGA
GGGGATGGCGCTGCCCCCGTCCATTCTGGCGAAAGCTTTCCCACACATGAGGAGACTGAT
GCCAAGCAGCGGC
>NODE_37440_length_493_cov_22.402381_g33485_i0
TCCCCCGCCCCCGCGTTACCCTCCGCCTCCTTATCTTCCTGCCCCTTGACCCCGTTCGCG
GAAGAAGGGGGGACACCTTCTCGCGCGCCTGCGGAAGACTCGACCCCCGCTTCGTCCTTA
GCACTGCCGCCGCCACCGCCGCCCCAGCCGCCGTCGGTAGCCGGGACCGCGGTGGTGGTA
GCAGCCGGAGTTGGGGCGGGGGAGGGTGTGAGTACCTTGGGGGGTCCCGCGGCGATCCTT
GCCCAGGACATGGGCACGGGGCGCGACGCCTTTGCCGGGGCCGTTGCAGGGGGCGGCGGC
GAAGGCGCAGGAGCAGGCACCGAAGGCCGTGAAGGTGGTGAACTGGCCGTCGTGACAACG
GAACCGGCACCCGATGCCTCGCCATTTTCGGTCCCCGCCGGCATCGATTCCTCCTCCACG
CTGGCAACGCCCGCTTGAGCATCAGCCTCTGCCGGCAAGCCATCCTCCGCACCCTCCGCC
TCCACGCCGTCAC
>NODE_37441_length_493_cov_19.319048_g33486_i0
GCCCTACCAACGCATCCGACATTCCCCACCCCTTCTCCAGCTGCGTGCGGAAGGGCATCG
ACACGCAAGACACAGGTCGTAAACAAGTCGCGCAGGGAAGGAAACAAGACGCGGGCAACG
ATCGATACTCGCCGGCTGCCTCGTCGTGCTCGTAACCTTAAACCCTTCACCACCATGTCC
GGCAATATAAGCCACGCTTGACCTTGGCATCAGAGACCAAAACTGGTATTATATTCACGG
CCACGGTGGTATTAAAACACTGCAGAAAAAAAAGAGCAAGAACAAAACCCACTGCTGCAA
CAACTCGAAGCAGTTTTGTTCCCCCCAAACCACGGGTGCAGTGACCGTAGCTCTAAAGGG
GTGTTAATTTACCGCCACACACAGCACCGACCGATACATACCAAGTAGCGGTAGCTGTGG
CGACGGCGGCGGCCGGCGGTGGTGGTGGTGGTGGTGGTGATGGTGGTGGGCATGGCGGAC
CGGACCGTGCCAC
>NODE_37442_length_493_cov_16.954762_g33487_i0
CCCCGCTACCCCTGCCCCCTCCCCCCTGCGGAGCTCCGTCGAGGGTGATTCTCAGAAGGT
CGGCGAGGGCGGGTCGGGCGACCATGCCGGAGGCGCGAGACACAGCTACGGCGATGGCGC
AGGCTGCGAAGAGGGTGACTCGCGTCTGGCCGAGCGCGGCCCAGCTGTAGGTGGCCAGCC
CACTGAGGAAGGCCGCTGCGACAACCTGCACGCTCGTCGCCGTCCGGAGCGTCCGTATCG
GAGAGCGAGTCGTCGCGCGAAGGAACGCCGGGGGGGAACAGTAACGCGGCACCGCAAGCG
CAGCCGTGGCCGCGGCAACCGCAACGCCAGTCTCCGCAGCCGAGAACCCCAGGCCGCCGT
GGCTGGCAGGGGACAGCATCCACAAGGGTAGTAAAGCCTCCAACGCCGCCTCCAACGCCG
CCCACGCCATGTGCAACGCCAGAATAACCGCCGCCGCCGCCGCCGATTCGCCGCCGCCGC
CACCGCCGCCGCC
>NODE_37443_length_493_cov_16.745238_g33488_i0
GAGGTGGTGTCGCGACCCCGGTGTGGGGAGCTACTGGCAATTATGAAGGCGCCCGTCATG
ATGCGCTCCCGGTCGAGCCCACACCGAGGGTACACCCTGGTGCCTATGCAACCGGTGGCG
GTAGTGGCAGAGGCGGGGCGGGCGTTGGCGGGGGAGGAGGCAGAGGAGGACCAGGAGGAG
CAGCAGGAGCAGGAGGAGGTAGAGGAGGTGTTATTAGTAGAGAGGGCCGGTGGCCCGCGC
AACAGCCCTACCAAGAGGCGATGGTGACGGCACAGGTAGCGCCGGGGGGGTTGGCGCGCG
GTGATGCGGCGCAGTTGGCGAATGACCCGAGGAGGAAGACGGAAGAGACCACTGCCCCGG
CGCAGGTGGCCTTCGCCCCCGTCGCCGATGGGGCTTTGGTGGTAGGAGGTCACGGAGGCG
GGGCAGCTACGTCTAATAGGGCGGCGGGTGGTGGGTGGGGAAGCGGAGCAGGAACGGAAC
CAGCGGGGTGGGA
>NODE_37444_length_493_cov_9.978571_g33489_i0
GCTGTCTATCTCCAGGTCACTCCCCTCCAGCTCATGGAGATAGGTTCCGCAGGCAAGGGA
GACATTGGAGAGCAGAACGACTGCTTCATTGAAGCCAAGCGTAGCAATTTCAAGCAAGAG
TGCTTCTGCTTCTAGTTTAACCATATGCAGCAAGATGAATACTTGTTCGAACTGGCCCCG
CTCGGGCCAGAAGACTTGCTATCTCGCTGCGGAGAAGGTCCTGGAAACTGGTGGGGAGAT
GTAGACGAGGACTGTCTGAGAGTGGACGAGAGAGGCCGAGTGGTGCTCGTGGATCCTGAC
GTGTACTACGAGCACCACTACGCGCAGCGAAACTACCTCCGGATCGCAGCTTCCGTCCTG
TTTTCGGTGATCTCGGGCAAGCATTTGGGGACGGCTTCCCCCCTAACCCCTCCACTGGTC
GAACACCTCAATAAAGTGTGGCACAGGCCTCGGCGGCCAGTGTCGGGAGTTCTATCTGCA
AGGAGGGATGTTG
>NODE_37445_length_493_cov_9.307143_g33490_i0
GCGACGGGAAGCAGGCTGATCGTGGAGACTCTGCTGCCGCGGCTGGCGGATCGGGTGGCC
CGCGACGCGCTCGTGGGCGGCGTGGAGCAGCTCGGGCAGTCGGAGGAGCGGAACCCGCCG
CTTTTTATCTTCGAGGGCGGTCACCTCTGCGCGGCCCTGCACGGGGCGGGGGTTAACCTG
CGGTACCTGCCGGCGCTCCGGCGCGCGTTAGGGTGGGAGTCCGAGGGGACGAGGCAACTG
ATCGCCGCCGAGATTGTCGCTCGCACCGCAAAGCACATCCTTGCGTGCCGCCTGGAGCTC
TCTCGCGCGAGGACCGGGACCGAGGACAAGACTTCGGCGGCAGCGGCGTCGCTGGCGGCT
AGGATGTCGGAAGACCGGCTTCGCGCTGTGGCTCGCCTCCTTCTCAACGCCGTTCTGTTC
AGAACGTACTCGGTGGACGATGCTAGAGGTGGCTCTTCCGCCAGCCACGTTGCCGCCGAT
CCTTCTGGTGGTG
>NODE_37446_length_493_cov_8.878571_g33491_i0
GCAATTTTGGCGATGGTATTTATGGCGGAAGGATCCAATCATTTTTAGCGACGGGTAAAA
CCATTTATATTTAACGTTTTTTTGTTCGTGATTTTTCGTGCGGTGATCCTACATACCCTG
GTATAGAAGTGGGGTTAAGTTCGTACTTGTTGTGTGTCGACTTGTGTGTGTTTGGTTTTC
CTTCGTCTGGAGAGGTCGACGCAGGGGAAGATAATGGATTTTGTTTTTACAGCGACCCAT
CGTACGTAAGACGCATTTTGTTCGTTTTGATATTTCGATTTTATTTTTGTTTTTTTTGGG
GGCGTTTTGTTAGGAGGGGGTGCTGGTTGTGTTCACAACGGCCATAGCTTTTTACAGCAG
ATAAGTACTACACACAGTGCGTACACGTTGAATGCAGGGAACAAAGTGTTTTGGTCACTT
TTGTGTGTTTCGAACATAAAAAATAAAAAAACACCTATATATATATGTACGTACGTGCGA
GTACTCATCAATT
>NODE_37447_length_493_cov_8.876190_g33492_i0
GGTGGAGGAGGTGCGGCGAGCGGGAACACTGAAAGTGGCGTTGCTGCTCCTGCTGCTCCT
GCTGCTCCTGCTTCGAGGTCTGCACCGGCTGCGTCGCCAACAGTACCGGCGGTGCTTGTC
GGGGCGCCTGCGGCTACGGTGGCTTCGTCCGGTCGTGACACCGGCGGACAGGGAATGGTG
GAAGAGGCGGCCATCCCTCCGCCGGCGCCGCAGCAGAAGAGGACAACTTCTTGGGCGGAC
ATCGTTCGTCCGGAAGGCTTTCGCTCTTCTAACCAAAAGACGACACCCCTCGCTAAGAAG
AGCGTGCCGACCAATCGATCGGGCGCTGGGGGGGCATCGTCATCGTCGTCTGCCGCTGCG
GCGGCGGCAGCAGCAGCGGCTTCGAACGAGGTGACGGCCATGCTGAACACCCCTGGCGCT
TTCCCCGCGCCCGGTGCTTACACCGGCGGCGGTGTCGGCTACAGCGGGCTCAGCGCCGGC
CCTTTTTCCTCGC
>NODE_37448_length_493_cov_5.766667_g33493_i0
GTGGGATGCGATGTATGCCTTGGCAGGTCCGCCTCTTGAGCAGGTTTGTTTTCCTTGTTA
ATTCACGTTTGTTGATTGCATTGGAGACAGAGAGAGCAGAAGATTTAGTGCAATTTCGAT
CACTAAGAAGACTGAAAGGCTACAGTGCTACAGTAGTAAAAGGCTCGTTTGCCTCGCCTT
AGGAAACCCGTGGATACGTACGCCTCCCAAGTGCTACAAACACGATCCCCAATACGTGTA
GCCACGGGTACTCACCGGCCTTTCCGCGCCTTTCAAGGCAATACCATAATAGCACTGGCG
TCATGGCACACGGCCGAGAGACGCTTGAGGTTTGGAAGGGGCACAGTCCCAGCGTCTTCG
GCCCCAGACCGGGACCAGCCCGAGTCACCTCTCACCAGTGTGATGCTGTCTACCAGTCTG
TCTACCAGTGTCATGCTGTTGTTCATGAGTTTTGGCTGCTATACGAATGGCTTATGGGTA
CAGTATACGAAGC
>NODE_37449_length_493_cov_5.376190_g33494_i0
GGGTGATAAGATCACACTTTATCACACGGGTAATGAGATAACACACCGTGTCACACGAAT
GATAAGTTAACACACCCCCTTAGACGAGAAATTCCGACCCGAGTTCCTCCACAGCAAAAA
AGGGGACACACAGCGAACAGGGTGGCTTTGGACAGATGTCGACGATACCTTTCCATGGAC
GCATCGCTTGACGTGTACGCCTTCCCCATTGCCGAGACAAAAAAAGCCTGAAGAAATGTG
GCCGAGGGGGTTTGCTATCTTATCACCCGGGTGATACGGCAGGGAGGCTTCGCACGATGT
TTTGCCTGGCAAAACCGTGATGAGGTTATTACAGTACCGGCCGGCGCAGAGTTGCTCGCT
GGCGCGTTCCCCGCTGCGCGTTACTCCTCTGCGGCGGCGGCGACGGCAGCATCCCTTTTT
TAGACAGCTGAATAAGCTCACACACAAACGTCCAACATCCTGCCACCAGTGGAGTGAATC
TTCGAAAATTCCG
>NODE_37450_length_493_cov_5.152381_g33495_i0
CGGGACAATAATCTCGCACGTAATGAGCGTCGGTGCGCGCTGCTTGGTCTTGAACACGTG
CCCCTCCTCCGGCGGGATTCGGACGATGGGACAAATGGGGTCTGTGGCGCGACACACCGG
CAGGAAGCCGCGAGCAACACCACGCCGTCCGCCGCCACCACCTCCACCCCTACCGCGGTC
CCCACCGGCGTCCCCGTCCCGACACCGGCCGCGCTTCTGTCGCTGGTCCCGCCGCGTCGT
CCTTTCATCGGCGTCCCCTTTGTCGCCATTCGCGGCCTCCTCCCTAACCCCCCCCACAGG
TGCAGGTTCCGCCCTCGAAATGCCTCCAGAAGTACCGCCCGCGCTATCGACACCGTTAGC
GCTAGCCTTAGCATTTTCGCTAGCAATACCATTGCTATTCCCGCTACCGCTACTGTTCCC
GCTACCGGTACCACTACCGTTACCGCTATCGCCACACTCGTTTCCGCCGGCCGCGATACC
AGGACCCCGCGCC
>NODE_37451_length_493_cov_5.064286_g33496_i0
ATTGTAGTTGGTTGGTTGGTTGGCCTGTTGGTTTGGGTGTTGGTTGGTTGATTGTTGATT
GGTTGGTTGGTTGGTTGATTGATTGATTGATTGATTGGTTGGTTGATCGATTAATTGATT
GATTAATTGGTTGATTGATTGATTAATTGGTTGGTTGAGTAACTGGTCGGTTGATTAATT
GGCTGGTTGAGTAACTGGTTGGTTGATTAATTGGTTGTTGATTGATTGGCTGGTTGATTA
GTTGGTTGGTTGGTTGGTTGATTAATTAGTCGGTTGATTGATCGATCCGTTTGTTTTGGT
TCGGTTGATCGGTTGGTTGATTGATTGATTGATTGATTGATTGATTGATTGATTGATTGA
TTGGTTGTTTGGTTGCTTAATTAATTGGTTGATTACTTAATTGGGTGGTTGATTAATTGG
TTGGTTAATTAATTAATTGGTTGATTAATTGATTGGTTGATTGATTGGTTGGTTGATTGG
TCTTTTGGTTGGT
>NODE_37452_length_493_cov_5.011905_g33497_i0
GTCGCCGGCGGGTTGCAGTCTGGTTGGGGCCGGCAGCCATGCCTGAGAGCGATCGGGGGT
AAGGGCTAAACAAGGCTAACGCGGGAGTGAAGGATGGTTGCTTGCTGCTGTAAGGGCCGG
TGTTAACACGCGGCGTTTTACTGTTATTTGCGGGGCCGGTGACAATTCGTGCGTAAAGTA
TAACTTGAGCCTGCGGCGGGCGCACGTGTGCGTGTGTGTGGATCAGTGAAACGTGATCAT
TACTATCTTGTTGCGTGTTTTTCTGTGTTTTTCTTACGTACCAGGTACTACAGTTTTTTG
TATTTTTTTTCTCTTCAGTTTTGTTGCCGTTTATCTTTTTGAGGATCAATCTCGATCTTG
AGAAGCAGTTTTTCTTCCCTTTTGTTTATTTTGTACTGTTTTGCGCAGCAGTATTGTACC
ATAAGAGCTATATATACCCGTACGTAAGAGCTGTAACATACTCGTACGTACGTAAGGGCT
GTATATTTGTAAG
>NODE_37453_length_493_cov_4.754762_g33498_i0
GTCGAGGATAGCGGCGCGCGCGCTAAGGAGCAGCGGGAATGTTTTCGACATCGGCGCCAT
CGTGAAGGGGATGAACTCGAACTGGATGTCCGGCGGGGAGCACGTGGAGGAGCTCGGGGT
GGTGGTTGTCGCCGAGCGAGACGCGTGCGTTGATCCTCCCGCCGTCCCCGAAGGTCTTGC
GGCGTTCTTGGAGGAGCGGAAGGGCAGGAGGGGTCGCGAGGCCATGCCCATCTCGCTCGA
GAAAGCGCGAGCGAGATACAGGGCGGCGCTGAGGTTCTTACCCCACGCTCTGTGCTCCGG
GTATTCCGCGGTCGTCTCTGGCGACGACGAACCAGCCACTACCACCACGGTCACCGCCAC
GGCAACGGCCACCGCCACCGCCACCACCACCACCACCACCGCGCAGACGAGAGGAAGAGG
CGGCGGCGGCGGTAGTGGCGGCAGTGGAAGCCCCGTGCCGATGGAAGAAGAGGGAAGAAT
CGAGATAGGCAGA
>NODE_37454_length_493_cov_4.716667_g33499_i0
TTTTTTTTTTCCAAATTGAATTTATTGTTTACTCGTTAATATGGGCCCTTAGATAGGTGG
TTGGTTGGTTGGTTGGTTGGTTGTTCTTTGTTGTTGCTGCAAATTGTTTGTTCTTCGTTG
GTTGTTTTTGTTAATGTTGGCTTGAAGACTATTAACAAATCGTCCGGTAACATCTTGGAT
CAATGCACGGGCGTAGAACCCCTAAACCCTAACCCCAAACCCGACACACACTATTAGTGA
CCTGTAAAATTCCCAGAAATATCCTGCCGGACGAAATGCTAATGCCATAGGTTGGTTTGT
AGTTTGTATTGTTGGTGTTGTCGGCTTTTTGAGCCGGTGGGTTGATTGGTTGGTTGCTTC
GTTGGTTGATTTGTTCGTCCGTTTGTTTGTATGTTATTTTACCAGCCGTATAATTGCACG
CACGTGCTGTGGGCTGTTAGATCTGCACGTACTTTTGCATCATCATTTTTGCACCATATT
TACCCTTGCTCCC
>NODE_37455_length_493_cov_4.635714_g33500_i0
GGGAGAGCGAGGGGCCCGGGGGACCCAGAAAAAGCAAGAGCAAGGACAAGAGAGGACCCG
GTTTGCGGAGTGGACGCCCGACCAGGGAAGCGATGTTCGCCGCGCAGGCACTGTTGCGGA
CGAGGCGGTACCGACGAGGGGCGACGGTAAGAGGGGTTTGGTAGAGAGGGGAGGGGGGCC
GGTGTCGGTGGACGCCTCTGCTGGGAGAGCGGGTCCGGTTGGTGCTGGTGCTGGTGCTGA
TACGGTGGCGGCGGTAGGGGCGGCCGGAGGGGCGGGAGCATACGGCGAGGGGCATCAAGA
AGACGGAAAGGTTATCGTCACCGATAGGGTCAAGGACTTGGGTTTCTACAGTGAGTTGAG
CTGCGCTAGCGTGCTTGATGGTGACGGGGTGGAGCTTGATGTTCCCCCGTTAGCAGGCGT
TTTTGCGGGTGGGGGCGCTGCGGCTTCCCCTTCAGGTAAGGGTTGATAGGAGGGAGATCG
GGCGGGCGGGAGG
>NODE_37456_length_493_cov_4.530952_g33501_i0
CCGCTCTTACCTGGTGGACACCTTTCGTTGTCAGTTCGATCCACCTTGGAGTGGTGCTCA
AGTCTCCACTTGTTTTCTTTGTTTTTTTTGCACAAGTCTATTTCGTGTACAGTCTACTTT
TTGCAGTAAATGTTGTATGGTGCAACTCTGTTTCCAAGTTAATGTGTCCCCGAAACGTGG
ATCTGGTATTAAAGTGTTTTTAGGAATCTCAGAATAGGTAGTCCGTGTTTTTGTTTGTTT
TTTTGGGATTTTAACCCCTTAAGAACTGGTCCCACGAATTTGGGGACAAACTACTTGGAG
TTAGTGTGGGCATTTTTTTCAGTTCTGAATGGGTCAAGAGGCGCCGGTTGAAATTTTCGC
GACCGAACGTGCGAACTCAGTGTCTATCAGTACTCTGTTAAACCACGGTGTTTGGAAATG
CAAAGGTTGTTTGTGTATTGCTACGTATGAATACCCAAACTGTCCTTACATGTCCGGACA
GAGTTTCTTTTGT
>NODE_37457_length_493_cov_4.459524_g33502_i0
CTCGACAAAAGCAAAGCTACGTGTGTCGTTATTCGTCTCCCTGGGCTGCTGAGGTTGCCC
GACCAGTACCAAAGGAGAATTTATTTTGATGGACGCAACAACAATTGTGTCTTTGGTTAG
CGCTGGCTTTCCTCCTCCTCTCTTCGCCTTCTCCTTCTCCGAGTTATCTCCTCGTCCTCC
TTTCCCAGCAGCAGGAGCAGGAGCAGCGGGAGCAGGGCTAGCAGTCCACGAGCTGGTCGA
TTGCTTCCAGCTGCTCAGGTAGAAGGTGGTTGTCGAGCGTCTGCACTTGATTGATGTTAC
GTACGTATCATACGTACGTAAGGCGTCCCTGCCTTACTTTTGCTGTCTGAGTACAGCCTC
CCATACACACACCAGGAATTAGAAGGCCCAGAGTAGACGGGCTCGGTGCGTCTGTCGGCT
TGACTGTCTTTCCTCGACTTGGATGCCCGCCACGATGCTTACTCTAAGAGGCTTTGAAAC
TTTGATTATTGGG
>NODE_37458_length_493_cov_4.378571_g33503_i0
GGACTTTCAAGCTAAGTCGAGCCGTCTTCATGTCGTACAACTCTGGTCCGAACCGTATGG
GTTGCTGGCGTGTGTATTTTTGGCTGTCGCATCCATTCCGAGCCTGTCTGTGTTATTTCC
GCCCGTCGACATCCAGCCAGCACTATCCGTGCCGATTCTTCATCCTAGAGAGATAGAAGA
TATCTGGTCATGAAACACCACGACGGCATGGCATGCCATGCCATGCCACTGTCTACTGAT
GTTTTCACTGCATTACAATGTAGCATGTCTGTGTCGTAGTTTTGTGGCCACAGAGCTCGT
ACCTCTATAGTATTTGTAGGATGGAGAATGAGCACGGACACTGGCTGTGCTGGATGTAGA
GGGGTAGATATAACGGTATTGTGAACACACACATCGCGGCTCCGGAGAACTTGCACGTAC
GTGCGAGTCTAACGAATCTGCACGTACATTCAATACGGTTATATGTATAGCAGGAGTTGT
TGTAGATATGTAT
>NODE_37459_length_493_cov_4.371429_g33504_i0
GCACGAGCTCGAGGTACAGTGCGGCACAGGCACGGCCGTGCTGGTGGCGGTGGGAGCAGC
AACAGCAGCAGCCGTAGGGGCGGCGGTGGCGGCGACAGCGGCGGCGGCAGCAGCAGCAGC
CGCAGAAGCGGAGGCCGCCAACGAAGAAGGCGTCTCCTCCTCCACAACCCCGCCGCTCTC
AGAGATCGCGAGGGAGGAGGAGCAAGAGGGCGGGGAGGAGGAGGAGGAAGAGGGGGAGGA
ACAAGAGGAGGAGGCGGCGGCGGCGGCCGCGGCAAGCCTATCCCGGAGAAGCTTGTTGAG
CACGACTATCGTGCGAGAGAGCACCTCCACCCTCCGTCCGTTGATGCACGCGTTTGCGGC
AGTCTGTCCCTCTGTGGGTACGGGAGGCTCCAGCCCCGAGGTAGTCTCGGCCTCCTCCAA
AACCTGTTGCAGCTGCTCGAACTTCTCGTTCACCTCCTCTCGTCGCCGCTTTTCTCTCGT
CGCTTTCCGCTCC
>NODE_37460_length_493_cov_4.142857_g33505_i0
CGTCAGTGGATATGTGATGGGTAATGGGTATCATATATACGACAGAGTTGTTTAGTTCTG
GTACTTTTATGTACTCGTACACAGCAGTAATGGTAATTAATGGTTTACATTCCTAAATAT
CTCTACTTGTCTGTTCTCTAAATTCCCTTCTTTACGTACTTGCATCGGGTCCGTCCGCCA
CCAGGATGTTCGAGTTTACCATGTGTACGCAGTCTAAAACAGTGTCATAATAGTATTATG
TTGCTGCATCATTGCCATAGCCAGGTTAACTGTACGATAATCTATCCTCGACACATCCTC
GTCGTAAAATACCGTACGTAGTGGTAACTCACCGAATACCGGTCGTTATCGGTCAAGTAT
GGTACGAGTATGATACGTACATTTGAGTCCCGAGTACGATTGCCCACGTTGCGACTTGAA
AACGTTTGTTTTTGCCGCCTGTGTCACCTACTACCTACTACCCACCCCGTCTGGTCTCTT
CCACTAACGTTAC
>NODE_37461_length_493_cov_4.080952_g33506_i0
GCGTTCTGGAGTAGGTAGCTCGCGCTTGCTAGACGATGGTGCTGTGTTATGTTATCGTAG
CTATGAGTGTGTACCAGTTCTGCAATGTTGACGCCATGCCTGTGTGTGCTTTCAGTGCGC
AATGTGGTAGGATCGAGTAGGATCAGTCGCGACCTAATGGCAGAATCCAAGAACCTCTAA
AACAGCATGTCAGTCGGCTGTTGGGCGCTAGCTGCCAGGTACACAGCGACGCACACAATG
CACCCCAATCTAGCTGGCACAACGCCACAGCAGCATTACTTCCAGTGTTTTGTCTGGGCC
AGCGGGTATCAAAGAAGAGCAACTCTATAGATGCTATGCCAAGTGCTCCGTGATCAATAT
TCCTTGGTTTTCAGTCTTTGGTAACTGACTGCCATGGCTGTCTTTGATTGAAGGCTTTGG
TTTGTATCACCTCATGGTGTCTCCTATTGCACGAGACAGCCTAAACTGAGTCACATGTAC
CGGCACCTCAGCC
>NODE_37462_length_493_cov_3.983333_g33507_i0
GTTGGCGTCCCCGGCCCGGCCGCCCCTCAAGCCGATGGATTCCGAGCAGGAACGCGGTGG
CGGCGGTGGCGGCGGCGGCGGCGGTGGTGGGCGCGATGGCAGCGCTGCTCCACCCACTCC
GCCGGCCGATCGCACCGGCGCCATGCGAGGCGTGGCTCGCGGCATGATAACCCGCGGCGT
ATCAGCTCGAGGCCCGTTTCGCGGATCGATTCGAGGCGAAACTCGTGGGGAAGTTCACGG
TGGGGCTGATGGCGGCGGCGGCGCCGCGTCGCCGACCGCCGGCTTGGTCAAGAGAGACAG
CAGCAGCGCGGGGTTGTCGCTCTTAGATGGGGTGGAGCAGTCTAGCGACCTCGGTGCGTT
CTTTAGACGTGGGGAGGGGCTGGGCGTCCGGCGGGGGAAAGGGCGAGGGTCTCCGCGACT
AGGCGGTCTCGGCGGCACCGGCGGCTCGAGCTGCACCTTGGAGAGTCGGGAGGGGGAGGA
CGGCGAGTATGAG
>NODE_37463_length_493_cov_3.826190_g33508_i0
GCTCTGACGGATGTGCCGGTGGCGCGAAAAAGCCGACCCTCTATATTTTCGACGGTTCAC
ACAGACAGCGGCTTGACGTGTTGATTCTCAAGGAAGCCACTGGGGGGGGCCCAGACGCCG
AAGCCCTCCTCGCCCTTCTCCTCCCGATGCTCAACCTCTGCCGATTATACGAGGTGTGCG
ATATGGTTGCTGCATGTAACGATCTGGGAATACGTAGAGACAACAGGCATGTTTCTCCCG
GGGACATTTGGTATGTCGCCGGGAGGTGCCCCGTACTACACTTGTTCTCTACTGGTGTGT
TCTATGTATACTCTACTCTCCATGTCTACGTGTAGACTTCCTGCCCTGCCACCATGAGTG
CCTATCTGTGAACACATCCCAGCTCAGCCCATCACACCAGAGTCGGCATGAGCCAACTTC
GTATTCCTCCTCCCTCTCCTTCTCAACCTCTTTCGCGTCCACTTCCTGCTCCGAACAAAT
CGTGTCGTGCACA
>NODE_37464_length_493_cov_3.723810_g33509_i0
GGAATTCGTGACCGGCCCACACGTCCAGCCCGTAGGCAATCCCGAGCCCTCTGAGGAGTT
GATGCGGTGGTGCCCGCTTAGGGAGCGGCTTGGTGCGTCCTTCGTCGGGTTCCCCTCTCT
CCACTCTCCGACCCAAACACGTCCGTCCTTCCAAGTGTACTTGCCCCATCCGTGTCTCTT
GTCATCCACCCACGAGCCAACGTACGAGCTTCCGTCCGGGTAGTCCCTTGTTCCTTCCCC
GTGCCGAAGGCCGAAGAGCCAGTCGCCGCTGTAAGTCTTGCCGTCGGGGTGGGTGAATAT
GCCCTTCCCGCTCTTCTTCCCCTTGTGTAGGTGCCCCTCGTACGACTCTCCGCGCGGGGA
AGTCCACTTGCCCAGGCCGTGCGGCCTTCCGTCCTTCCACTGCCCGTCGAAAGTCCTCCC
GTCGGTCCACATGTGCCAGCCCTCGCCGTCTCGCTTCCCCATCTTCCACCGTCCTCTGTA
ACGCTTGCCCCTG
>NODE_37465_length_493_cov_3.616667_g33510_i0
AATAGTAGTAGTAGCTGAGTAAGTGCGATCGGGGCTCCCTCAGCACCGTGATGAAGTTAA
CGTCGTCAGGATTTCGCATGATGCGTAGGTAGTTATCGTGTGCAACGGACCATGAGCTCT
TCAATTGTCCTTGGCTGGAGATGTGATAGTGCATAATGTCCACACGCTCGACGTTCCCGT
TCTCCACCTGGTCAACAGCCGACTCAAGGTCGACCGTCGTCGTTTTGGCGAACTTCGCCA
ACTCTACGCCGTGCCGTAATGCGTAGCGATACAGTAGGGATCCCATGGTAGTAGACCCCG
TCTTGTGGGTTTTGAAAAAGGCAATGTCGACCTCCTGGTTGTCCGTGTTTGCTGCTGAAG
CGTTTACTAATCCGTTTAAGTAGTCCCTGTCGGATACCGCCTGGACATGATAGTCCGAGC
CCTGCCCAAGAGATCCACCTGTGTTCCACTCTACAGAAGGTCCTTGATCAGCGGGAAGTT
TTCGAGATCTCCT
>NODE_37466_length_493_cov_3.500000_g33511_i0
GGGTTGAGTGCGTGCGAGCAGCGGAAACTTCTTCATTAATAGCTAGTAATAGTTTAAATC
CCGCCCACGGCTGATGGTCGCTTCTTTAATGTGGTAATAGTTTCTGACAAACATTTCATA
GTGAGAATATAATATAACCAGGTACTTAGTAGGAGCCCTACATGTATATTACTAGTAAAA
CAACAGCAAGACTCGTATCAATGTACTTTTAACAATTTTACATTACCAATTTTAAAAGAG
CATATTTTTGTTTCCCTTCTTATTCCATGTACGATTATCTTCGCTTTTCTCTTTCTTCCT
CCTATAATATCAATAGTAATAGTCGTCACTCAGATCCGGGGGTCATCACATAGCAGGCTC
TCCTCCCCCCTCCCCACTACGTACGGTTAATGCCTTGCATTTTTTATCGCCAGAATACTT
GAGCCCTTTCTTCCTTCGTCGACTCAACGCATGTCAATTTCAATTGCAACGCCAGTATAT
ATCTGGCACATAC
>NODE_37467_length_493_cov_3.361905_g33512_i0
GGGTTAAGCCCTTCCTTCAGAACGACACACACACATATTTTGGGGGACATGAAGCACTCG
TCGGAGATACCCAAGAATTAGTTTTGCGGTAGAAATGGGGTTAGTTAGTTAGTTAACTTA
CCCCCCGTGGGACTTCAGAGACTGAAGAATATCGAGGAGTACGCTTTAAACTATTAAATC
TCCGTGACCCAGCAATGCATCGTGTGCACGATGAACAACCAATCAATCGTCGTTTGTATT
CGTCCTTCTGTCGACTTGGGAGGCACGGGTAGGGTTAAGCTTGGGCGAATGAAGGCTACT
GTACCATATTATTGCTACTGTACACAGGTGGAATAAGGTGTGGATTCAGCGCAAGAATGA
CGACACAAGGGCAAGTGCAATGAATACGGGTGGAAAGCGAAAGACGGCAATACCTCTGTA
GACTACCCCATCAAAAATCGACTTTTCGTCCAATCAGCCAATCAATCTCCGACAAAAATC
AACCAAAAGAGCG
>NODE_37468_length_493_cov_3.307143_g33513_i0
CCATCACTTCCGAGGGCGTCTGAAACTGCAAGCCGAGCAGCCCGGACCCGAGCAGAGGGT
TCGCGCCGACCTCGGCGGAGACAGGGGCCATCTGGTCAGTACGGGAAAAGGGAGGGGGCG
CCGCTTGGAAAGGCGGCGTCGCGTACGTGTAGTCGTCTGCGGGGATACGGCGGTTGGCGT
GGCCAGCCCTTCCCGCCCCCGCTGCCGCCGTTGACGGAGGCACAATAACACGGTTGGAGC
CCCCCCTAAGAGCGGGCGCGGCGGGGGCATTGTCTGAACAGTAGGAGTGTTCACCACCGT
CCTCGTTGCTGCTGTCCTGAGCAGCGGCGTCCGTGTTTTCCCCGGGATTGGTACTCGCGT
AGGGCTTTCCGGGAAACGAGAGACCCTGGTCCACCCTCTGGAAATACTTCTGGGCGTGTG
TTCTTACTTGTGCCTCGGTCCGGGTTTTCACGTAAGCCGATAGGAGAATAGTGCCGCTTC
TCCCGAACGTTCG
>NODE_37469_length_493_cov_3.295238_g33514_i0
GTCAACTGCTGACTGCTGACAACGACGCTCTTTACCGTGGAGGTACAAAGGTACGAGGTC
CTGCTGCCAGCACGACGACTGCTGCTCCTTCCACAAGTGTTTTCTTTTTCCTATACAATA
ATCCAATATTTGGCGGAAGGTCTTCAAATATGGCTATTATTCCGACGGAAATCCTCGGTA
AGAAAAAAAGTATGCGCAGACACTCTATGCAGACGCGAGATCCATCATTCCCGAGAGGCG
CGGCCACCGGAGCAGCTGCAGCGCGAGATCGGACGGCCCTCTAGCGCAGGGTAGACCGGC
CGCGGCGCCTCAAAAACAATCAAAGGCGTTGCAAACCCAGTTTTTCATCCCTCTTTGCCT
GTCAAACCACACAAGCACCGACCAGCTCTCGACTTCGCGCAGAAGCTCGATCGCTGTATC
CCCGTCGCTTCTGCCCACGTGGGGCTTCGGGGCTGCGCGAGCCCACCCAAGACATCCCTA
GAGCGATAGCTTC
>NODE_37470_length_493_cov_3.119048_g33515_i0
GGCCGTGTCACAATCCCGAGGTAGTGCGGACAACCATCCGTCCAGCCTAGCTGCTGGTTC
ACACTTTTGAAATAGGATTCCGGCTGCTGATTGGTTGGCCACATCCATGCCAGAGGCTTC
TCGCTCGTTCTAGAAGACTGATTGGTGCTGAATAGAGCCATCGAGGTCCCGCCACACCCG
GGGACAATAGGGTCACATCTACGCATCGTAAATCCCTCGATATCACTACAACTCCGACCA
TCCGGGGACAAAAATGGCGATCCCCTGGTTCGACACAGCCCCGCAAGGTGTAGGAACCCC
ACCACCATCGGCTGATCACTGATTGGCTGAGGCTCATGGAGCCTGAGGCTCATGGAGCCA
GCGCCGCCTGGGGACGATAGGGTCCAATCCCCTGCTCAGAAAGAATTCCATACATCGACA
ACTCCAACAACCCGGGGACGAAAATGAACACCCCCCGGGTCGATACCTCCCCTCAAGGTG
TGGAAACCCCAAC
>NODE_37471_length_493_cov_3.114286_g33516_i0
TTTTTTTTTAGGTCCACCGTTAACGAGGAATAGAGCATGCGTGTTAAATTGTACGCCGAA
GATATTCGTTACTGGAACATTGTTCACACTCCCTTCGACGGGCAAGCTCACAAACTATTG
TGGCTCACAGACAAGCGGTTACTACCCAAACCTTAAATGTTTTACATCAGTAGAAGCCTG
GGTGTACGAAAACGTTGGGCAGGGGGGTGTTCGCGGGATACTTCAACCTTCACGTGTGGT
TAGCGACACTCAGGAACTGTCGGCCATACACAGTTATACCGCGAAGAGGCGGGCACCAAC
ACCATCACAGCTGAACCCAGCAGGACCTCGGGGCTATCACTGCAGTACGCCCTCCGATAG
TAGGTTGGTCGTGGGCTCTCAGAAACACATTCAGGAATATATGCAGCAAGCCAGACTACA
AATATAGGCCAAGGCACATGCAAGGTGCTAAGCTTCCAGCTAAGCTTCCAGGTTCTATGT
CAATGGGTACATG
>NODE_37472_length_493_cov_3.085714_g33517_i0
GGATCTAGGTTACAGCCAGGAGGGAGAGATGACAGATCGGCGAAGAAAATAAAGTGGGAT
GAGCAAAACAAGAAACAAAACAAAAATAAGGTAGGAGCATGACAGGAGTATAACAAGAGC
ATGATATGGGTAGGAGTACGACGGGAGTATGCTAGGAGTACGACAGGAGCGAGGTAGAGA
GAGAGCTCAGGCTCGTAGGGGGCGAACGATACAACACGACGCTTCGTCTGTGGTGATACA
TAGTCATGGGTGGCCCTACAACTGTTGTTGTTCACACTGGTTGCACTAAAGTAGGTGTGT
ACGAATGCTGCTGTGATAGAAAATGCTGATTGCACGGCTCCCTGCGTTATTTTTAAGGTT
GTTACGGTGAAACAGCACTGATTGCGCTGCTGTTGTAAGTAATTATGAGTGCATTTGTGT
ATGTAGTTGTGGTTTAGCCTGCTGATTGTCATAGACTAGGAGTATAGTATTGCTGTAAAG
TCTGTATACGAGA
>NODE_37473_length_493_cov_3.042857_g33518_i0
GGAAAGTGTTTTTCTCGGCTGTTAATGCAGGTCGAATTTCTTGCTTCACAGAAATATAGC
CCAACACTTCGTTTTTGTGCGGTATTCCTCCTTGTCCACCTCAACTGGCACCGCCGCGTG
CAAATTGTTTTTCACCAACCTTCGGACTACTTACAGTAATAATCTCAGCCTTGTCCCACC
CCATCACCCAATCAGCCACTCCGCACGCGATCACCAGAATATAGGAAGCAAGAGGCGCAT
GGCATGGGGTGTAGCGTTACACCGCAGGACCAGGAGTCTGATCTGTTAACATACTACACA
GGGTCCTGCTATTAATTTAATGTTGGTATAATACATCCTGTGTAGTTTCTACACTGCTAC
TGTTTCCTGGAGCCGGTTAACCAAAAATTGACGAGAAGGAAAATAACTTTGATTGTGTTG
TTGTTGTGTGATACCTGGAATTGCTGTTGTACTATGTCCCGCATGCATTCTAGGTGGCGG
ACGAGCTGATGCT
>NODE_37474_length_493_cov_3.000000_g33519_i0
CAAAAGTGAACCAAGGAAAAAAAAAGTGAGCAGAGATGCCCGTACGTACGTATATGACAC
TGTATACCACACCCCCTCGGACGAATTTCAACGCCGATTTGCTCGACGACCGGTAGAGCG
CTATCCCCGAGCGACCCGTATATGGAACGATCTCGACGAGATGCCCCGAAAGCCGCCTTT
TTCGTTGTCTGTGCCCCCCTGGTTATGGAGAAAATTGGCTTCGAAATTCATCCCAGGGGG
TGTGATATACACTGTCATATACGGTAGTAGACCGGTCTTTTCGAGCGAGTCAACGTCTCT
TTTGGCCTTAACATACTAGTTTTAGTGTAGGGGCGGNNNNNNNNNNTCGCATACTTGTTA
TTCTCCAGGCTGAAGCCTGGAGGCTCACCAGCGGCAATTCGGTTTTTGACCCCTCCCCTA
GCATTCTAAAACCAGCATAGTAGTCACCAGTCTAAAACTACGAGTAAATATATTCGACCG
TCAAAAGTGTAAC
>NODE_37475_length_493_cov_2.980952_g33520_i0
GACAGCTATTATACTGAAGTTAGTGTGGGACACACCCCTTTCTCAAATAAGAAAGTCAGC
CTAAGCCCGATTTATGGTTTCTTATGAGCGGGCCGGTACTGTACGCACTGAAAATAGAAA
ACATGGCATTTCTTCTACGAGTGCTTCTTCTTGATGCTACCATTGCTCCCCGGCGAAATA
AACGGAATGAATGCAGCGAGCGAGTGGTCGGTAAACCACGGCCGTCTCAGGTTGAAGACA
GAAAATTCCGAGATTTTTCCTCCGGATGATGCATACGAGTTCACTCCCTTTCTTCGTTCT
TCGAGGAACAATCAACCGTCTCAGGTTATAGAGGTTGATGAGGTTTTTTGTTTTTCTCAG
TGTGCAGAAAATTCCCGAGACTTTTCCTCCAGATAGATGATGATGCACAGCAGTTACTTT
CATTATATATGCTTCGCTTCCGGCGGTGGTAGCAGTAGTAGTAGCGGTGCGATAGTTCCG
GTTGGGTTTATAC
>NODE_37476_length_493_cov_2.940476_g33521_i0
GACGGGTAAAACGTAAAAAGGGGGAAAAGACGTACCCGATGCTCGCCTGAAAAACGTCGT
GGGAGAAAAAGCTAACAGAAACTTCGGAATCTACGCAGCAGCGGGGGGACTCGACACGCC
ACCGGCACAACGGTAAAATATTCGATCCACACCATCGACAAAAACCGATTCGTCGAAATT
TCGATCAACACCTCAAGCATGCCCATTAGAGAGATACCACCACTTCAATGGTCCCACGAG
TGTCCCATAGCGGACAGGCCCTTTAACTCTGAAAACAACAGGCCCCTTACAAACATCCCA
TCGTTACTTTTCTCTATAAACCCTTGGGGCACACGGGAACAGCGACCGAAACAATGGGAA
CCGCGCTGAAAGTATTTGACGTTGACATTGCAGTTGCAGTATTCTGCTGTCGTTATCTTG
AAATTAGTGCAGAAAGCACCCTCTCTCGAAATAAGAAATCCAGCCTGGACCATATTTTCT
GTTTCTTATCAGG
>NODE_37477_length_493_cov_2.902381_g33522_i0
TCCAAGCGAGAACCTTCCGGGCGGCTCCAGGGTGACCGTGACGCTCCCCACAGTAATGCC
ATCGGGCGTATTCGAACTCCCTTCATCTGAAACGGAAGAAGGTGGCTCTTGGCCGTAACG
CCTGAGGTAGCACCTCCTGCCTTTGAAGTGACTCTGCAGCATCTTCAGGAACTCTTGGAA
GTCTTCGACGTCCTTCCTATCCTTGTTGTTGTTGCTGCTGTTGTCGCTGCTGCCGCTGCC
GCCGCCGCCGCCGCCGCCTGTATCTCCGCCCATCTTCGATCAGATACCTCCTTCGATAGC
AGCAGCACCTGATACCACGGCAATAGCAGCTGGTACACTAGTAGCAGCAGTAGCAGCAGC
AACAGTAGCAGCAACAGCAGTAGCAGCAACAGCAGCAGCAGCGACAACAGCAGCTAGTAT
TGGTGTGGTAGAACTGCCCTGCCGCTGCTGTGCTGCTGCTGCTCCTTGTTGCAATTTAAA
ATTTCCAATTTGA
>NODE_37478_length_493_cov_2.690476_g33523_i0
AGGAGCCGTGCTGTGGGCAGTGAGTAGGTTGCTTCCCATTGAGACCCCACCGCGATTTAC
GGCGACAACTTGCCACTCGGCAGCGGCTCTCGAAACAGACCACTTGACCGGTCAATATGT
CGCTTTTATGCTGAGGACACACTGTGGCCGTACCGTGAGTCAGTGCGCCCCAACTAGGCG
CCTTGGTGCATAGTTGATGTGAGCAACGTCGAGTGCGAACGACCACCATCCCGTCCTCGG
CATGTTGCGGGCAATAAACCGCCGTCTTGCTCCCCTCCACATTGAAGATCGGCCGCGTCA
TGCAGGTGCCATGGAAGCAACGCATGTTGCGAACATTCACCCTGCCGTCCTCAGCATGTT
GCTTACAGTACACCGGCGTCTTCCTACCCTCGACGTTGAAACTCGGCCACTTCACGCATG
TGCCATGTACGCAAAGCCGGTTACGAGCGTACACCATAACGCCCCTCGCATGTTTCTTAC
AGTACATCGCCCT
>NODE_37479_length_493_cov_2.516667_g33524_i0
AGCGGGTCCCGAAGAGGTTACTCGTAACAACTGCTCAAGTACTGCACGATAGCCCCCGCA
TGCCAATTATCTCGAAGTCTGCTGTATGAACTGGTACTAATTGAGTCCATTTGTTTTCAA
TAGTTGCCGTTGCCAACTACCTACCGGTATACTTCGTATAGTACATGTTGATGCCTTGGT
GTTAAACGCATCATATGTGCCCGACAACGCGACGAGGGGGGTCAACGCGAGGCATGCCCT
GCGAGGGGCCTTAGAGTTGAACAGCTGGTCTATTGCCTCGCACACCGAAACACAAAACGA
TTATGGCAGACTGTTCGTCGCCTGTCGAGTCGGTGCTCGTCCATGTTGGTTAGAAGGAAC
GACTAAACCTGCTGGCCCGTCTACCTCAATCACCTACGGCCCATAACACGCGAGTTTACA
CACACCCCCCCCGAGGCGAATTTCGGAGCCGATTTTCTCCAAAAAATGGCCGGTACACTC
AACGAAAATGGCG
>NODE_37480_length_493_cov_2.428571_g33525_i0
GCGGCTGGCTGTGTACAGGTCCCGGTAACGGTAGTGGTAGCGGTAACGGTGGAGGTAACG
GTAGTGGTAGTGGTAACGGTAGCGGTAACGGCAAAGGTGACGGCAGAGGTAACGGTAATG
GTAGCGGTGGCGGTAGCGGTAACAGTAACAGTAACAGTATCGGTAGCGGTAACGTTAACC
GTAGCGGTAGCAGTGTAGCAGTAATGGTAGCGGTAACGGTAGCAGTAACGGTAGCAGTAA
CGGTAACGGTAGAGGTAACGGGAACGGTAACGGTAACGGTAGCGGTAGCGGTAACAGTAG
CGGTAACGGTAGAGGTAACGGGAACGGTAACGGTAACGGTAACGATAACGGTATCGTTGC
CGCCGCTTTGAGCCATCGCCGCTGCTTCTGTTAGCTGCTGCTGTTAGCTGCTGCTTTTAG
CTGCTGCTGCTGCTGCTTCGATCAGAGTGGCGGTGTTTGGCGGCACCGTCTCGCGGGTTA
ATCTCTTCCTTCG
>NODE_37481_length_493_cov_2.416667_g33526_i0
GGCCCTCATGTTTCCACCAATGATGGAGTCTTGTAGTGAGTGTTGCAAGTCATCTTCGAC
GGAAGGTGTTTCTTTACACCTTACCTGGACCTCTTGAGAAGAGACGTGGCACACGCAGGT
AGTTCCACCGTCGCGGCATCGACTTGACCCGCCCTCCATTGCGTCCCAGTCGTGTTGTTT
CTGGAGCTCGCGGGTTGCAGTCCTTGCAGCAGGTCTTCCCTGTTCACCGATGTCGCGTCA
GCTCGCCACCCACGTACGCGAGCTCACTGCTGTCCAGCCGAGGGCCGGGGCAGGAAAAGG
GAGAAAGAAAAGAAGACACAAATTTCTGGCTTGGCTAGCCAAACCAGCAACTACCTCACG
TCTTCCCGTGCTCGACACAGGGCCTCGTGCTTGCTCGTACCCAACGTGGCGATGCTGACC
TGCACGCGATGCCTTTCTCCAAAGGACTGCGTGCGGGACCCTTCATCCCTCCCCCCAGCT
TGCTCTATTTTCC
>NODE_37482_length_493_cov_2.383333_g33527_i0
GTACTGGCTTACCTGGTACAGGTTACAGGGTATCAGCTTATACAGAGTCGGTGATCAGCC
AGATTATCTACGTAAAGCTGCTGAGGTGTGGGCGAATGTGCATTTCGACGCCATCTCTAG
CTATCTATGTGTGCACAGAGCAGCAGTTGTTCTGGTGTACTGGTACACTGGTACGCTGTA
CTCTGATGTGTGTCGCTGTCGAGTATAGCACGAGCTCCCGGATATTCGACGAAGAACTCA
TCCCCGCGACTCACTCCCTCACTACGAGTACCGCCGTACACACTATCTGATACCTGATAC
GTACTCGTTACTCGTACCTGATACCTGGTATTATACTTGTACCAGATCGTACCTGGTATG
AATACGTATCATACGTACTTCCTGCGACGATGAATAAATAGTTGCAGATTCCAACGGTTC
CCCCTTGCCGCACCCACCAGGCGGAGCGGAACAAGGGCAAAGGTCCTGAGAGTGGGTGGC
AGAGCAGCAGCAG
>NODE_37483_length_493_cov_2.378571_g33528_i0
CTTCGGGGCGTCCTGCCTCTACTACATCCTCGCCGACCCCCACGGCCTGCTCTCCTTCGA
TGCGCCGTACCCCCTCTCTCGGCTGGGGTCCTGGTCTGTCTCCCACGGTGTCGGTCCCTC
CGCTGAGGCGGCGGCGATAGTCGCGCTCTACGTCACGGCCATCCACCTCATGGACTACTT
CATCCCCCACTTCGAGGACCCCTTGTGCAAGGTGTTCAAGCTCTTCCTCGGGTGCCTCGG
AGTTCGCTCGATGGTCAACCCCAAAAAGCCTGCCTGCCTCAAGAAACCCTGCAACAAACC
CTGCAAGACGAAGACGCACTAAAACTATTTTCAACAGGAGACCAAATTAGGGGGTGACAG
CAGCGAGTGGGTGGGTGCCCCAGCACCACCGCCGGCAATACACTACGTATATGCGGTGGG
GCTGACAGGCAATACACTAAGTGCGTGCGGCGCTCGGCAGACAGCGGTCCAAGAAGAGCG
TCCGTTGTAAGCC
>NODE_37484_length_493_cov_2.319048_g33529_i0
TACCACTCCAATCGGTTTGGGCGCGTCGAGCCATCTTCTGGCCTTATTGTGTTGGTCTTA
GCGCTAGGGGGGCGTCAGGCAAGGGGTCAAGTCGCCGTCCCCTAGCGTATTTGCCAACGA
ATGTTGTCCTTGATGCGTGAGATTTGTTTTCGGAATAAAAATGAAATGAGGCATTTGTGT
AGGTGTGTCGACCATTTTGTCGATGCTGGGCCGTAAACATTGTTTGACGTAATTGCGGTG
TCCAGCATCCCCTGTCAGCCTTGACGCCATTGCGGTGTCCAGCATCCCCTTTCAGCCTCA
ATCCTCACAACAGCAGTATAGACGATGCCAGCCAGATACCCACCGCCGCCAGCTTACAAT
CCTCTGCCGGATTAGTTTACTTATCTAATACCCGCCGTGCCCTTCGTCTCTCTTTCTGGA
TGGGACTTCAAACTCAACCGGACTTACTCGCTTTCTCTCATGCCCGTATGTGCCCCCTAA
TCAAGCATGCCAT
>NODE_37485_length_493_cov_2.316667_g33530_i0
GGGGCAGAAGACAGGCAAGACAGGCAAGACAGAAGAAAGACGACCTGTGGTGGTGCGCTA
AGTAAGGTAAACAGAGTCAACATCGCTTTAATTGACCCACACTATTAATACTTCTTTCTG
CTGTCACTACGTATAACAAAGCTGCAAACACTACGTATGCCACACTACATTTCTTATATA
AAGTCCAAGTAGTATTCATTTGAACATGCTCAACGCCAAAATCATTTCCGTTCGATGAAA
CTCAAGGGCCTTTCGCCCTGGAGAATAGAGATCGCCGCCGCCGCCAAAAATAAAACGTGG
GGTCGTCGACGAGCTTTGGCAGGTTTTTCATACCACCAGTACTTATTTACGTACCCTCAG
TTAAAACAACTACTGCGGGTGGATATAGTAGGTACACCCCGATTCAAGAGAGCCCCGTGA
AAACCAAAAACAAGCGGTTTTAACCCATAAAAAAAAAAAAAAAAATCCCGCACTAATTCC
AAGTAGTTTGTCC
>NODE_37486_length_493_cov_2.300000_g33531_i0
GCTAGCACCAAGTGAGGGGGAGTGTACTCATGCCATGCATGGCCGTAGTCGTATGGCCAT
AGACCCTCGCATCCCTATGATACAATGCCGGGACGGAGCACATCGACTTTTCACCGACCA
GGTAGACACTGCTTGCGCCAAGCTCGAAGCGCCGTGAGGTGTTGGGCGAGTCGCATGAAG
GGTAAGCTGCATCCTACTAAGAACAGCTTTTGAGTCGGGCTTGGGGGGGAGAGAGAAAAT
ACGTTACACAACATACCAGGTATTAATTCGAGTGCTCTGGCCCGCGAAGCATAAATAATA
CTGGCAGTATTACGTTTTACGGCTATAGTTAACACTCTCCCATGGTGTTACTCGAGCATA
AGTTACTTGAAAGAGGGGGTCAACTCCCATCCACCTGCAATTAGGTGCTCGTTAGATAAG
GAACAAACGGCAAGCCCAAGGCAGTCTCACAGAGCGGTCATCGAGCGGTGGGAGAGGTTC
ATCATTAAAACGC
>NODE_37487_length_493_cov_2.154762_g33532_i0
GGGGGGCGGTGGGGCGGGAACCATGGCCGGCTCGAGGCCCTTTTTCCTGGGGAGGAGTCG
TCACCACCCCACCCGCCTGACCACTGGGAGCGCTGGGAGAGCGGCCCCTGGGTGTTGGAC
GTTGATCCTAATCTCTAACCCTTCCTCCCCCCTTATTTTAACGTTTTTGATAGACTCGCC
TGTTTTGGTGCCGTATATTCTGTCCAGAGGTTTCCGACGGTTTCGTGCAACGCACAGTAG
TGCTGGTATATACTGTAGTACCATTTCATGTGGTAGAGGTTTTCTGTACGTCGTAGCGCA
CTTATGTTTTGGAGTGTCCAGAGACCCCTTACACGAATGCTTGAGGTGTACGTAGTAGCT
TGTGCGTCCACTCCACTGAGTCGATGGCCTGCGGCTCGTTCGCCGTTTGGGAATAGGTTG
TACACACCAGGTAAATGTGTTTCGTTTTTGTTTTGTTTTTGCGGTTCGCTGTTGTTTGGG
CAGTGGCCTACCT
>NODE_37488_length_493_cov_2.130952_g33533_i0
GGTTCACCTTTTTAGGAGCTCCATACTAATTGTAAGCCAAAAACTGATTTGGGAGGGAAG
TGCTACGCTACCCGATGAACAGTCCCATGGCCTAAGCATAAAATGAACAGTACCGCAACA
CAAGAATGAAAAAGTCCGACGATTTTGGGTTAAGGAGCCCGATCATTCAGAAAAAAAACG
GCCAAAAAACGGTATACCTACATCTATTGTAGCGCGCATCAGCGAACCGTTTGTAGCTCT
CGTCACACCGGCGCAGGAAGGAACATTTTCCACAAAAGTGTGACACGTTTAGGATTTCTT
CCGACCGATCGCTGAGCCTGGCTTGTGACCACAGGCTATTAATAGTAGATTTAAGGTTTA
CCAGGTACGAAGTATGAGCTATATATTCCGGGGGGGGCTATTGTAGTAAGAAGAGTATTC
AGAACCGACGATGGACCCTCAACACCAAGTATCTCCGTATGTTTACACACCATAGTTGGT
TCCGATTACTATA
>NODE_37489_length_493_cov_2.126190_g33534_i0
CGCTTCCATGCACGCCTCCCTCGAGCGCGCCCGGGCACCATCGCTGGTGCTCACGCCCGC
GGCCACCATGCCCTCCAGCACTCCGGCCGCATCCCCGCCTCGACCGGCGGCCGCACAAGC
CGCCACCGCCGCCAACGAGCAGCGCTGGTCCGCCTTCACCCCGTCGGCGCCCATCTCCTC
CAGCAGGGCTAGCGCCGCAGCGGGGTCGGCCGCGACTCGGCACGCCTGCAGCGCCCCCGC
GTAGCTGTTGCGGTCCGGCCGGAGGCGGCGGTTGGACGGGGCCAGGGACCGCATCGCGGA
GAGGAGGGCGAGGGCCGGCCGGACCTGCCCCGCGCGGCCGCAGGCGTCGAGGGCGGCGTT
GTAGGAATCTCGGTCGGCGGGGGCGTTCGGGTACGCTCCAGACCGCTGCTCGTCCAGCAG
CGTAAGCGCCGTCCCCCACTCCCCCGCCCGCGCGCATCCGGCGATCGCGTGATTAAACCC
CCTCGTGTCCGGC
>NODE_37490_length_493_cov_2.016667_g33535_i0
TAGTGTGGAACTTGCCGAAGCTCATCCATCAACAAAAACCCAGGTCAAGAAGCCTTCCCG
CCAGACTCGGATCAGTTACGATCCACCGTACCCGTTTGGGCGTTGGTCCTCATCGATACG
TTTCTGAGGGTCCTCAGATAAAGAGCTCTATGCCCCGGCCAAGCCCTGACCCCCGAGAAA
ACTGAAAGTGCGGCCCGGCGAAAAATGCCGTGCCTTAGCTATCTATCGAAAAATACCGAT
AAACGCAAACGATTTTCCAGCGATACTGCTTCACTCTTCAGTTGAGGGGGTGTGTTAGTC
AGCAGTATACTATCTAGGGGGAAACATAGTAATTAGGACAAAATATGCTGAGTAAAAGTA
CTGGAATACGTCGGTTTTTGTGTGTGCCATGGGTCCTGGTTACTACGCCCCCCCGTATTA
ATAGTCAGTCAGAAATAGTATTTCTCGGAAAAGGGCAAAAGCCCTACCGTAGCAGGCGTT
GTCGTGGTTTTGC
>NODE_37491_length_493_cov_2.007143_g33536_i0
GGTCCTCTTCCTCGCGTGTGCCGTGCAGACGCTAAACATATGCTTCGAAGAAGTGTTCCC
TCTTTGGGCGCTGAGCACGCGTGACGTCGGAGGGCTCGGCTGGGACACCGTCGAGATCGG
CAAGGTGTTTCTCGCAGCCGGGCTCATCGTGGCGGGGTTACTGTTTTTCGTGTTTCCTCC
GGCCATCAAAGTGCTGGGCGTGGCGAGTTACCAGCGACTTGGCTGCCTAGTGGGCATACC
CGCGTTCATCGCCGTCCCGAACGCTAGATCTCTCAGCTGGAACCACACAGGCGTCTTCAT
GGTCTCCGTGGCGGGCACAGTCCTAATTTACTGCTGCCAGGCAATGGTTACCCTCACGCT
TGTGATCGCGTCTACAAATATGGTGCAAGCGAACATGCGCGGGAAGCTAGCCGGGCTGTA
CAACGCGGCGGAGAGCTTCGGCTGCTTCCTTGGTCCGGTCGGCTCCGCGAACTTGTTCGC
GTGGTCCATATCC
>NODE_37492_length_493_cov_2.007143_g33537_i0
TCGTCCAAGGAAACGGCATCGAGTGGTGGCCCTATGCCCAGGCTGTTCTGGTCCCATCCG
TACCAAAGCCCCCGGCTGCGTAGGTCCTCGTCGCCTATGGTCCCGCATCCCATCCGCGCT
GCCCGATCGCGAAGCCCCGGGTCGGCTTGGACCGCTGCCTCCAGTGCGTCCCGTCTTGAA
TGTAGGACTCTGCAGTCGGCCGCTGGGCAGCGGGGTGGTGCCGGAGCCGCGCCTCTCGCA
AGGGCCTCAACCACACAACGAGCTTGGAGCACGTGGCGTCCTTGTTCGCATGGAAAACGT
ACCACCCGGCACCCGAGCTGAGACGTTACACCGCAGACCCTGCACGCCACTCCACCTGTG
GTGTCCACCAAGGAAGGCACGGGGGCGCGTCCCGTTCCCTGTTCTCCTCCCCGGCGCCCT
GGGAGATTCTCCCACCGGAGTCTCTCCGTTTCGGGTCCTAGGCCCCCTGTCGTTAATTTC
TGCTCCTCTCCCT
>NODE_37493_length_493_cov_1.947619_g33538_i0
CGGAAACAGACCCGTAGTACGCCACGATCACGGGGGCCAGTTACCCTATCCGCGCACACA
CACCAGTTCGTACACGAAAAATAGGGCATGCGTTTGAACAGCGGGCCAGTTCCCCCACTT
CACAGGCAGTCGGTTAGTGCCGAGAGTTTAGGCCGAAGGTTCAATCGTTTTCAGGAGGCA
AGGGGTGAACAGAGGGCCAGTTACCCCACTTCAGATTGGAGAGAAGGTTCACCCCTCGCC
GCTATTTGAGTTCGTGGGCCCGTTACCCCCTCCCGCTGGTGCCGTCCGTACCGGCCACGC
AGGACGCTCATTCAGTTTCCGGTGCAGTTTCAGTGGGGCCAGTCCACCCTTGTAATACAT
GCGGCGCAGAACGCCCATTCAGAACTGCGGCGCAGAACGCCCATTCACAACTGCGGCGCA
GTACGCCCATTCAGAACGCGGCGCAGAACGCCCATTCACAACCGCGGCGCAGTACGCCCA
TTCAGAACGCGAC
>NODE_37494_length_493_cov_1.838095_g33539_i0
GTTGACTTAAGTGTAGACGAAGGAGGGGAAGACAAGGAGTGAGCTAAGGGGGGGAGGGAG
AGTCTGCCGGAGAGCAGACTCTCTTGCTCGATCGCTTTAACGGGGGATTATGGTATATCC
CTAACAACAACCCGTTAATCGGATAGCTCTATTTCTCTAAGTCTCCGGGTTTTCCGCTTT
TGGGAACAATCCAAATTCCTATATGCTTACGGGAACTTCTCAAATATTACTCTTATCGGG
GGTTCCGACATTGTGGAACGTTCTGATGGTTCAGAACGTTCTTCTAGGCTTGCGAAGCCT
ACATGCCAATGTCTATCTGACCTACCAAGGGGAACTCAAGAACAATCTTTGTGGTGTCGC
AAAGCTAAACCATCTATAGCCCTGAGGTACCACATCACACCAGGGTACCGACAGCTGAAA
TGACTGAGTTCTCGCGAGTCCCTCGGGTACCGAAGGCTGAAATGACTGAGTCCTCGCGAG
TCCCTAGAGTACC
>NODE_37495_length_493_cov_1.826190_g33540_i0
TGTAATAAGGACATTGCTCTTTTGAGCTATACCTGGTATACAATATTGTCAAAACGCGTC
AGCTGTGGGTTTCTCCCGATTAGGTCGGTGCTCAACTTTGCAACCCTACGTGCTTAGCTC
GTGTTTTTTTTTTTGTTTTGTGTGTGTGTCGACTCGTTTGGTTGGTATCGACAAGAGCTA
CCGACCTGTCTGCGCAATGGCGTCAACTTGAGACCTACGTTGGGATCCCCCTAGACCCGT
CTACGCGTATAAACGAGTACGAGTACTGTGATTAAGCGACCGCCCAAAAAAAAAAAACAA
GCTACGTATTAATACCTGATATACCGGTATAAGAAGTCTCCCGAAAATCTCCGTTTCAAG
CTAAGTCGTTTTGGGCTTTCCCGCCGTTGACTCTGTTGATTGCATGCGCTTTAGGAGTTT
TTGTTTTTTTCAGGCCCCCCTCCTCCCTACCATGGCCTTCTGACCACGAAAGTTTGGTAT
TCATGAGGCTTCC
>NODE_37496_length_493_cov_1.807143_g33541_i0
GCACCCACTTGGCGTAGTACAGTACACTGACCTCCAGCGAACACCTCACTCGCATAACTG
CCCCTCCTGGTGCCATCACAGAACCACTCGCTCTCTCAGAGAAGGCGGGGTGTGTGGCAT
TAGTAGTACCACTGAGCTGCAGTCAAAATCAATCTGTAGTATGATCGACCTTACCCTGTA
ATGGTGTTTCCCTGGACATCGAAGGAGATAGCAACACACCGTTGGCAGTTTGCGTTGGAG
GGGCTACTGGCAACGCTTCGGCGGTTGATGTGGCAATTTATTTTCACTTCCCAAGCTGGA
CCACCATGAAACCCGCGAGTACTCTCATTGATTGGAGAGGTGTGGAGCCTAGACGGCGGC
GAAGGAGGGGGCAGGAGCGGCGGCAATCCTTGCGCAGGCGGAAGTCGACGTTTTGGATGC
CGTGCCGACGTCGTTTGGCTCGACATGCAACGACCTACAGAACGCGTGATTGCAGATAAA
GTTCATCCCTCTC
>NODE_37497_length_493_cov_1.716667_g33542_i0
GAGGAGGAGGAGGAGGAGGAGGAGGAGGGGAGAAGGATAAGGAGGACGAGGACGAGATCC
ATATAGCTGCGCGACACACCGACGCCTACACGTGCAGCCGGTCCGGCTCACAACATCACA
ACCTCACCCGGTGCTATTCTTTCCTTCACCATTGGGCCCTGCTACGATACGGGGGTGGGT
ATTTTTGGGCCCAAATGTTTCCGGCTGGCGTGGTTCCTCACCCGAGAAAGTACTATTCAT
ATTAATAATAAGAAACAGGACACCCATTAATAATAAGAAACAGGACACCTATTAATAAAA
AGAAACAAGACACCTATTGATAATCAGAAACAGGACACCTATTAATAATAAGAAACAGGA
CACCCATTGATAATAAGAAACATGACACCTATTAATAATAAGAAACAGGAAAGATAGTTC
AGGTCGGGTTTCTTATTTGAGAATGGGTGCGTTCTATATACGTATAACGACCCCAGAAAT
GAGTATTTCCTGT
>NODE_37498_length_493_cov_1.571429_g33543_i0
AGATGTCGGGTCCTTGTGAGGGCAGGAGAGGCCCTTTCCTCGGCAATCCAGAGAAAGGCT
GACTTGGTTTATGCAGAGCTACAAAGCTGCCTAGACGCCCGCGTGCTGGAAGAAACGACG
GCGGTGGAGACGGCGATGGCGATGGCAAGGGATGGCATCGACCGCCAGTCTCTCATCGAG
CACGACTGGCAGCTTCAGGGCGGGTCTTTCGGCGTGGATGAGAGTGTTCGACTGGTGCCG
GTGCCCGAGATTCATCCTCCATACAGCGCCGCTACAGAGGAGAGCACGGGAGTGTTGAGC
AAATCACAAGTGCTCCGCTTGCAAGAAGCTCTATACTCCATCCGGCATTCGGGTAGAAGG
GGCGATGAGCCAGCGGTTGTCGCACCTGAAGACGTCGTGGATGCCTTGCTCAGATTGTCT
GAGGAAGAAGGAGCACTCCCAGAATGCTGGTCGTGTGCGTCCAAGGAGGACTTGATGCAG
TTCGCAACAGGGG
>NODE_37499_length_493_cov_1.188095_g33544_i0
CAGGGGAGCACAATGGGGTGCTCCATGCTCTAGTTCTACAATGATGCATGTTTTTCCTGT
ACAATACTGCCGTCTGCACTACGTTGTTAGAAACGTTGTTAGAAGCGTGGCAGCTCCACT
CCTTGTGATCTTGGATGTTTTTCGTTTTCTTTTGCAGCCGCACCGTCGTAAGTGTATACC
AGGTACATGCCAGTGCAGTACATGCCTGCCGTAGTTACTCTTCTCGAGCGTGTTGTTGTG
TCGGTGTTGCCCCAGGGGGCCAAGCGCCCTCGCCACTGTAGACTATAGACTAAAAGGAAA
GTGTGTTGCCTTCTTGTGTTTTTGCGTAAATCCTGGTGCCCAAGCCCATCATTCGTCGTA
TAGCCAGTAGAAACCGTGGGCTTCTGTTTCCTGAAATATTATTCCGCGCCAAACCCCGGT
CTTTGACGGTGACGATTTGGTCATTAATTTATTTTTTTCGTGTCTACAACCAGCGTGAGT
CTGGACAAGGCTT
>NODE_37500_length_493_cov_0.985714_g33545_i0
TTTTTCATGTTTGTGGTTGTGCCTGACTACGTATGTTGTTTGCCTTTCTGCCTTTCGGCC
TGTCGTTCTGTCTGTCTGTCTGTCTGTCTGTCTGTCTGTCTGTCTGCCTGCCTCTGTCTG
CCTGTGTTACTGTCTGTCTGTCGTTCTTTCTCTCTCTCTCTTTCTGCCTGTCCTCTTTCT
TGTTTGTCTTCCTGTTTTTCTCTGTCTTTTTGTGGTTTTATTTCTGTAGTTTGTCCTTCG
TTCGTTTGTCTCCAAACCCCACTTGACCCTGTCGTGCAGCGCACCAGCGAAACGCGCGTA
TTTCGATCGTCCACGGCCTCGCGCTATTTGTGGGGTCCATGTGTGGATGTTGCTCTCGAG
ATGAGAGGATGTGGACGGCGTTATTTTGTTTTTTTTGTTTCGGCTCGTCGTCTCCGCGAG
GCGGGGCGAGACGAGACGCAGAAAGGCGCATCCCGCACGTTCGGGCGTAGCTTGATATAT
AAGGCTGGGCACT
>NODE_37501_length_493_cov_0.947619_g33546_i0
GTGTGATAAACAAATGAGAGGTTTTGATCTGAAACGCCATACGACTGCCGGTGATGGTAA
AGAAAGTAAGACCCACGCCTGAAACCGGAGATGACAGCAAGGGTGCCCGCCTTGCAGACA
CGGTCACCGGTAGGGCATGAACCACCCAGCTGCTGCTGTTGCGCTGGCGTTACTCCCGGG
TTGGAATTCGTTTCTGTTTTGCTCAAGAACGGGCGTCGGAAGGCGTGTTGTGCGCAGGCA
GGCCAGGCCCTACACGAGGTTTCGCGCAGCGCAAACCTTTTTGGGCCGCAGGCAAATGCC
GCAGGCGAAAAACCTTAGCCCATACTCATGCCATACTCGTAGGCGTAGGTTGGGCATGTC
TTTCCTACCGGAGGCGGGGAAAATAATTTGCTGTACGTGGTATAAACCCAGTCGAACAAA
ATGTTGCATGTCTCGTACGCATGTACGCAAACACATATTTCCAAGTGGTTTTCGGGGGTA
TATTATCATAAAC
>NODE_37502_length_493_cov_0.916667_g33547_i0
AATAGCCGAACATCTGATTTCAGTGTTCTTACGAGAGGGCCCGCCGATACTGTCTGTGTA
TATGCATAATACCGGTAAGTAATAAGAGACCAACCACGTAGGGCGCGCCAATGCCTCCAC
CTCCATTGGCCTGCGTATACGCCTAGATTAGTCTACATAGGGGTGCGGTCAAACCGGTCA
ATCAAGGCGTCAATCCGGTCAACCAAGGCGTCCAAATCGGTCAATGAAGGCGTCAATCCG
GCCAATCAAGGCGTCAAACAGGTCAGTCAAGGCGTCAAACAGGTCAACCAAGGCGTCAAA
TCGGTCAGTCAAGGTGTCAAATCGGCCAATCAAGGCGTCAAACCGGTCAGCCAAGGTGTC
AAACAGGTCAGTCAAGGCGTCAAACCGATCAGTCAAGGCGTCAAACCGCGGTCTCGAGTA
GCACATTTGCTCAGGACCAGGACCCATGCACCTGGTAATACGAACCGTAGCATAGTTGTA
TGTACGAAGTATG
>NODE_37503_length_492_cov_85.689737_g33548_i0
CCCAACACTTGGTGTTACTTGGGCACACAAACGGCCTAGCTGACCTCCCTCCGCTTCTGG
CTGCAGAGGAGCCTAGACATTCACAGGGTCGAGCTCTGAAGTGGACCGAGAATCGCCTCG
GAGAGCGGCGCATAGCCATGGCCAAGCCTCAAGTAGGTCTTGCTCTGGCGGTGGTGGTGG
CTTTCTGCGGTTCGGCGGATGCCTTCCTTGTAGGCGCGCCAGGAGGCTCGGGAAGGGTCG
CAGCAGGGCGCACAAGGCCCACCACATCGTCGGCATTTACGCCTCTTTGTTACGGAAACC
CCTGCGCCGGAGCCGCGGCGGCGCGAGGGGCAGGCGCCGCCGATGGGGGTCGATCGACGA
TGGCGGTTTCACCCCTTCTGTCAGTAACGCCTGCATTCCGCGATGGAAACCCTGAAGGCC
GGCCGTCTCGGAGATGGGGCGCCAGCGACCGTAGCGGCGTTGTGGGAAGGGGGCGGGTGG
CGGGACCGGGAC
>NODE_37504_length_492_cov_51.546539_g33549_i0
TCCTCCAAACAAAGCCCAGCGCGGTAGCAGGCGGTTCTCAAGCGCTGCCAAAGCGCGCAA
GCCTAAGTCCAAGCCTCGACAACACCCGCGCCTCACAGCACTGCACCGCGCCGCGCCACA
CCGCACGCAGGCACGTACCGGGAGTACGTTGCAAAACGTTTTTTATGACATACATTAACT
CGAATGGCGACGAAAAGCGCAAAGCCGCAAAGCGAATGAACAACGAAAAACGCAAAAGCG
CAAAGCGCCAAACGCAATATCAAAACGCAACAAAAAGCGAGAAACGCTTGTGGCCCCCGG
CGAAAGCCGCCAGTTATTTAATATCCCTTCATATCCCATCGAGCATTCCCCCCATGCCCG
ACAGCAGACTCGAGTCGCCGGAATCGGTGTAGCCGCCGAGCCCGTCAGCGACGACCCCTG
TCACGCGATGCGAAGGCGAAGTCTCGGACAAAAGCCCAGCGTCGATCGGCGATGACTCCA
CCGAGTGCAAGA
>NODE_37505_length_492_cov_47.744630_g33550_i0
GTCGCCGTCAAGTGCGACCCCTGCAGGGCGAGCTGCTTGACTCGCTGCGCTTGACGAAGC
CAGAGTCAATTCTGGCTTAAGGTATCCGCCTTCAGCTTCCCCTGCCGGCGGGACCCCCTG
CCACGAAACGTAGACGAGCGCGGCGGGAACAAGCCCTGCATCCGACAACGAAGACGCCTC
CTTAAGAACCGTCCTCGGGGGGCTAACGTATAGCTCGAACTCCCTTCCCCTGCAGGAATC
TGCGAGAGAGTCTCGAACAACCTGTGCGACATCCTTCACGTCCTCCGTCGAAGCAAAGGT
AGCCTGCAGCACTGCTCGATCGGGGAACTGCACCTTGATGATCGTTGTGCGGTAGACGGT
GGCCTTCTGGAGTCGCTCTATCTCGCGCATGGCCTTCGTCTGGAAGGGGACATCCTCCAG
CTTCTTCCTCTCCGCCATCTGTCTCGCCACCTTCTTCGCGATCAGGCCACCGTCCCCCAC
CCCTCGCCCCCC
>NODE_37506_length_492_cov_47.243437_g33551_i0
TCAGCCTCGGGAAGCTTTTGGTTGAGCACCTCGTGTTCGTCACCGGTACGGGGGGGGCGA
AGCGTAGCGTGCGCGAGTGTTTACACGTAGACGTGAGGCGTCACACGGTAGACACTGCGC
GTGAGGTGTCAGAGACATTAGGCGCAAGGTGTTTAGACCTTACGCGTAAGGTGTTTTAGT
CATAGGGTGCAATGTGTTAGTCCTCAGGCGTAATATTGAAGCCTTGGGCGTAAGGGTACG
GTCTTGAGACACTTGGCGTAATGTGTTAAGACCTTAGGCGTATGGTGGTAGACAATTGAC
GTAAGGTGTCAGACATTAGGCGTAAGGTGTTAGACCTTAGGCCCAAGGTATTACGACAGT
AGGCTTTAAGGTATCATACATTAGTCGCAAGGTGTTAGACCTTACGTGGGCGTTATGTGT
TAGGCTTCGGATGGGTTATGCGAAGGAGAACATTAAGGCTGTCAGCCGCGACTTGCGAGG
ACGGGGGGAGGG
>NODE_37507_length_492_cov_44.510740_g33552_i0
CTTTTTCCGCCTCTTCCAAAGGCCTCCGTGAGAATCTACGTCGTCGGAGATCTTGACATA
GTTCGCGAGGGAGGGGAGGGCCCAGGTGCAGGAAGACTTCGTGTAGGCATCCAGGATGTT
TTGAACCCGCTGTCGCTCGGTGTCCACTGACGATGCACTGAAGTCAGCGGGGGGGGTCGA
CCTGCTGCTGCTATTGCTTCCACTGCTGCGGTTCTCGTTGCTGCTGCTGCCGCTGCCGTT
GCTGCTGCAACTATCGTTCGGGGGCTCAAGCTTGGTGGGGAGCGATTGTGGTTCTACTAG
GCTACTACTCCCCGGAAGCGGTGCTACGACCCAGCTGGCCTGGTCGCCACTAGCCGCGAT
GGACGTGCTCGACAACGGCCGCCGTCTTGACGTCCTCTCGATCGTACCTCGGGCGCAACG
ACGAGAATGTCGAGCGACAATAGCTAGCTGCATGGCCGACAAGGCACTGCTGGGCTGCTG
CTTGTGCCGCTG
>NODE_37508_length_492_cov_26.942721_g33553_i0
ACTGTCGGTAGGTGATATTTTTCATGTTTTTTTTTAATTATTATTTGTGCCTTGTTTTTT
GGGAAGTTTTTTTCCTTTCCAACACGTCTGTCTGTCGTACGAACGTGAGAATGAGCCTCA
AATATACCGGTATAATAGTATTGAGGAGTGTTGGGAAGATTTTTTCGATTTGTTTTCAGA
CGTGACATGATTTGAGCCTCACATACTACGAGGAGTTTTGGGAAAACGCTTTTTTTTCAC
ACATACGTGAGACGATTCGAGCCTCAAATATGAGGAGTTCCACCCTTCGTTTCTGCATTC
GTACTATGGATGGGGGAGGGGGGCAATATTATGGGCATGCAAGGCGCCGCGGCACTACTA
TTTTTTCCCAGCAGCAGCAGGTTGTAGCACAGTATGATACGCGCAGTATGTACATGGATC
TGGGAGTCGTGCAATGGGACGGGAAGATTTGTCGGAGCGTGATGCAAATGCGACTACTAT
CTATATAGGCGA
>NODE_37509_length_492_cov_24.856802_g33554_i0
GCGTTTTTTTGCTTGTACCAGACCGGTAGCTCGCTCACAGACTGGCCCGCCCGCAAAATC
CCGCCCCCGCCGAAAAAAGTATTACTGGTTTATACGTAGTACATTAGAGCCCCACCAAGG
GTCTTCTACAGACGGAAGGTCCAAATAATGTGTCCACAATACGAACCTCGCTCGCGAAAA
CCAAATAATCGTATTCAGTGCGTACCCCCGGAGGGTATTCAGTTCTTCGTCCGCCTGAAT
GAATGAAACTCACATCCGTCCCCAAAAGAAGAAGTGAGAGATGATGAAAAACAAAAAAGA
AAGGCGGGAGCAAAAACAAGCTACGTATAAGCGCAAGCCACAAAACGAAACAAAAAATCG
CTCCCCGAGGAAAAACAAACACACTTACATACGTACCAGCCACCGAAGGCCGCCAACCGC
AGAAGGACAACACACAAAGAAGGGAAGGGGACATCGACACCAGCAACACCCTGGCCGATC
GCGTGACAACTC
>NODE_37510_length_492_cov_22.064439_g33555_i0
GGACACAAAAAAAAACTGAAAAAAAAAGGAAAAGTTTTCTCTCGTGCTTTTTGCAACAAA
ACACGCAAACCACCATTTTTTCCCCCACAACTTTTTTTTTTCCAACCAACCAAGAAAGAA
AGAACACTGCTGGCACACGAAAAAAAAAAAAAAAAAACTACGAGTAGTTTTTTTGCTTTT
TGTTACACTCAACACGCCACAAAAAAAGCACACGAAAGTAAATATAGCCGCAGACACTAC
ACTACACAATAGGGGCGGAAAGAACTTCACAGGACGATCGACCGAGCAAAGCGGGAGAGC
AAGGGGGGGGTACGTCCCGAACTCGCTCGACTTCCAACAACTAGCGTGGGGACTACACAA
CGCACATGCACACGTCCCACTTCTATACAACGCCACCAAACAGGTGTTACCTGGCTCCAA
TCCCAGCCATTCTCGTCTCAAAATCTCAAGCATCCAATGTCTCGGTCCATAATCAACTCA
TGAATGTCTTCG
>NODE_37511_length_492_cov_21.513126_g33556_i0
CCGCTGTCGTCAACGCCGCCGCTGCCGCCGCCGCCGCCGCGTTCTCTCCACCCGCCCCCA
CCCCCGTTCTAGGAGAAACGCCTCCATCCGCGCGACCGCCTGCGCTTGCCCCGTTTTCGA
CGACTGATCTCAGTCCGCGTTGGTGGTGGTGGCGGTACTGATGGAACAGGTGGGACTGGT
AATGGTGTTGTTGTCTGGAAGGGCTTCGGCGGGCGAGGGGCGTGGGGAAAGGGTCCGCTC
TTTCGACGCCCCATCGAGGGCAGTGCTGCTGCCTTATCGGTGGCTGGGCGTCTCGAGCGG
AGAGCGACGTCTGCGGTCTTCGATGTCGCTCAACCCCACCGCCTCGTGCAAAAAAGCCTC
CTTCTCCTCCTCCCTCGCCGCCACCCCTGCTGACGACATCACCGACACCACCCGCCTTCC
GTAAGCCGACGAAAACGCCTCGTCCACCGGTGAACACCTGGAACGCTTCGGTTGCTCTAG
TGGTAGACGCCG
>NODE_37512_length_492_cov_18.264916_g33557_i0
ACCATTGTGATCATTAGAGGGCGGGACAACACCCCCCCCTTGCCCAACCGCAGACCAAGG
ATAAGACCCCCCCTGGCTCGAAGCAGCAGCAGCCGCGGCAGCAGCGGCGGCAGCCGCAGC
AGAGGCTGCAGCAGCAGCGGAAGCAGCAGCAGCAGCCGCGGCAGCTGCTACCGCTCCCGT
AGACGAAGAAGAAGAAGAAGCAGCAGCAGCAGCAGCAGAAGAAGAAGAGTCTGGCGGAAC
GCCAAACGCGAGACGGCGAGGAGAAGCCTGCGGGTGCGGGGGCTCGCGGACGCCTAGCCG
TAAACTGGAAAATCTGTCGCATATTTCCATCGACACGTGGCTGAGCACCACCTCGCGGGC
GGCTGTCGAGATCCGGGAAAACCGGGCGAGGTCCGTCGCCGGCATAAAACTCAGCGAGTG
CCGAAGGGCGTCGGTATCGCCAAGTCGGGGGAGCCCGTGCTGAACGTCGTCCTCCCCCTG
CTCCTCCTCTTC
>NODE_37513_length_492_cov_16.467780_g33558_i0
GGGGGGGCGGGAGGGAGGCGGGTCGGTCCTGCCCCGGGTATGGGGGACAGCGGTCGAGGC
AGGCCTCGCACGGGCCTGTCGAAAATGTTCGGGTCCAGCCGCCAGGCGCCTGGAGCCGGG
GGGGGGGGTGGCATGAAGGTGGCGCCGGGAACGACAGTGTCGTCGTCATCTTCGCCCTTC
GCGAGGGGCGCCGCGAGCTCCCCCTCCCCGCCAGCCTCGGCGAATAGCCACGACGCCGCT
CAGCAACAGCGGCGGCGGCAGCAGCTGCAACAGCAGCAGCAGCAGCAGCAACAACAACAA
CAACAACAACAACAACAACAACAACAGCAGCAGCAGCAGCAGCAACAGCAGCAGCAACAG
CAACAGCGGCAACAGGCCCAGCAACATCAGATCCAGCAGCGCTTCGGAGACGCGGCTTCC
GGTATACCGGAGCCGCAGGGGGACGCGCGCGGGCCGATGGGCTCGGGACAGGTGTTCATG
GCGCCACTCGGC
>NODE_37514_length_492_cov_15.329356_g33559_i0
GGGACATTGAGGCTAATGGGGCGTGTTTTAATGCTACTGGGGCGAAGGATGTTAAGCCTA
ATGGGGCGGGGTCTTTTAAGTCTAGCGAGACTAAGGACGGTGAACCCAATGGTAGCGGGG
CAGAGGGGGTTAAGGTGGACAGGGCGGAGGAGGACGAGGAGGAGCTTACAGCGAATGGAT
CATCGACGCAGGAGGAAGCTAATGCGGCGGCCGACCTGCTCGTGTCCGACATGAACGCGG
AGCCCCAAGTGGTCGCGGACGTGCTCCTCTCCGCCATGGCCGCGGGGCTGGCCAGACCGG
GGGCGCTGGTGGTGGCCACCCTCAAAGACTTCTGCGGGAGGAAAAGGAGGATGCGCGACG
AGGTAGACATCGCGCTGCGCCGACTCAAGGCCGGAAGCGCCGCCGACGACTCCTGGAATC
GCGGCATCGGAGCGATGAGGGGGGAGGGTGTCGCCGGTGCCGTCGGTAATGGAGGTGTTG
CTAGTGAGGAAA
>NODE_37515_length_492_cov_14.582339_g33560_i0
GCGGCGGCGGCGGGGGGGGGGCCTCGTCGGCCCGGAGACGACGAAAGGCCGCGGACGACT
CGGGCGTCCGTCGGCGGGGTCGCTCCCCCCCGCGAGCGCGATCGCTCTCCGGAGTGCTGT
CGGGGCTCGCCGACTGGTTGATGCCCGGGATGGAGAGCGGCCCGAGCCGGCTGATCAGGG
TCGAGAGCGGGAGCGAGCTGCTGATGGAAGTGTACCCGAGCGAGCCGAAGTCGCCGGAGA
AGCCGGGGCGGCCTAGGTCCGCGCCGGCGACCCCGCGCGGGCGGCGGCAGACGTTCTCCG
TCTTGCGAGAGGGCGGGTGGTTCTATAACGGCGACTCGGATTACTCGACGGAGGAGGAGG
ATGCGGGCGGCGACAGCGACGACGAGGGGTTCTGGGCGGACGCTGGCGCGACGGAGCTGC
GGCAAGAAGTCGGAGACGGCGGAGGGTTGAGTGTCCTGAAGCGTCTCCGGAAGCTTTTCA
CGGGTCTTTAGG
>NODE_37516_length_492_cov_14.467780_g33561_i0
ACCGTTGCTCCCCTCACCGCCGCCACCGCCGCCGCCGCCGCCGCCGCCGCCGTTATTGTT
ACCGTTAGCGTTGCCTTGCTGCTGAGCGGGTTCCCCTCGGCGGGTGTCGTGGACGTTAGC
GCCCGAACGCGATCGGAACACGGCGCTCTCGAAAAAGGGGTAGCGGTGGTCTTCGTGTGT
CCCCGGAGGTGCCCTCTGGTGCCTGCGGAAGTACTCCTTCATTTCATGGAGCCGTTGGGA
CGGCCCGCTCACGGATTCAGGCTCCCTTTCGCCGCGCACCTGCTGGTCAGGGTGAGAAAC
GCGCGCCACCACCACCGAGGCCACCACAGAGCCGTTGAGGTACGGTAAAATAAGACCAGG
TCAGGGATGATTGCACAGAGGCAGACGGGCCACGACCGCCACAGAGTTGTTGCTGGGAGA
AGGCAAGGCGAGGCAAGGTAAGGTCCGGGGTTCGTAGTGACAGCTACGTAGCCGACTGGT
GCTATGTTTGGT
>NODE_37517_length_492_cov_13.620525_g33562_i0
GCGGGCGAGGGCGGGGGAGGGGGCGCGTCTGGCATGATGAGGGACCAGGGTCGCAAGCCG
GGGAGGTACCAGCCCCCGCACAAGAATCCTAACTGGAAACCCCCCACGACGGTGCAGAGG
GGTCCTCCGGGTCCCGGAAGCGGCGCGGGATCCGGTACCGGAGCTCTGCCCGGACAGGGG
AACCACCTGCTCAGCAGGCGGACGCGGGGCGCGGGGGGGGGACCGCTGGAGGAGGAGGGG
GACTTCGACTTCGAGGCGGGCCTAGCTAAATTCGACAAGGAGAAGGAGATGGCTTTGCTG
GCTGGTGGCCTTTCGTCGTCGTCTTTGTATGACGGCAGCAACCCCTCGGCTTCGTCGGTG
GCGAACGGTGGCTCATCGGTCGCATCTGACACCGTATCTAACGGCATTCTTGGGGGAGGG
GACACGGGTAAATCGTCCCCTACCCCCGCAGGAGAGGAGGAGGCGGCGGCGACGGCTGCC
GGTGAAATTGGG
>NODE_37518_length_492_cov_11.904535_g33563_i0
CACCACTTCCACCACCACCACCACCACCACCACTATCATCAGGGATTACCGCGTCTGAAA
TTAACGGGGACGAATCATCAACGTCCCCGCCCCCCACCGCCTCCTTTCCTTCGGCACCCC
CTTCTTGTTGCTGAGGTACGGCGCTCTGAAAGGGGTTGGGAACGCTGCCGAAAGTCATCT
GTAGCATTCCCCTCAACCCGTTTCCCTTCCCCGTCTGTCCATCCTTGTCCCCCCCTCCTT
CCTCTCCGGAAACGCCTGCTGGGGTTTCGACTGCGACGCCCGCGTCGCCGCCTTTGTCCT
TGGCTCGATCTAGCTCTGCTGCGTCATTTTCGGCGCAATCCTCGCCGGGCGCTTGGTTTT
CTCCGTCTTCTTCGACCTCCCTAACGTCGCTGCTGCTGCTGCCGCTGTTACCGATTTTGT
CACCGTCTACCTTCCCGTTGTCACCAGCACCCCTGCTGTCAGAGCTTTTATTGTCTTCGC
CCTCCTCCCCCC
>NODE_37519_length_492_cov_10.840095_g33564_i0
GTGTCGCCTTATGCCCTGGCGTCGGCGCTGGTGTACTTCTTGCACCGCTTGCCGGAGCCG
CTGCTGACGTTGAGACGGAGGGAGGCGTTCTTGTCTTGCGAGGCCATTCCAGACCTAGAC
GCCCGCGTGCGGAACGTCAGGCTCCTCGTCGAAGACTTGCCGTGGGCGCACCAGCCTCTC
CTGCTCGCCATCGCCGACCTTTTCGCCTCCATCTCTCTCCCGCCCCCACCACCACCACCA
CCACTGCCGCTGGCCCTGCCACCGCCTCCGCTGACAGCAAACCCCACAGAAAATACATCC
ACGGCTACCGCTACAGCAGCTGCAGCCGCAGCCGTGGTGACAGTGGATGAAACGGAACGG
CTAGGGCTGTTGGGGGCAGCGGTGACCGGGGTTTCCATTCGGGATGCCGCGGAGGCGTTA
GCGCCGGCGTTGCTGCCGCCCCCGCCCCCGCCACCCCCGGTGGTGGTTGGTCAGGGCGGG
AGCGGTAGCAGG
>NODE_37520_length_492_cov_8.510740_g33565_i0
CCTTACCAGAAAATCTTCGCACTTCCATTTTCGTGTTGTAAAACAATCATTCATAATTTG
TATTCTTAGGCCATGATATATTGTTCATCGGGTAGCACTTTTATTTCCATCAAGGATCCT
TTTTCGGGCGAGGTCGAGAGCTCAAGTGACCACCCTCAAAAAAATATGGTGCACCTGCAT
GCAGGCTATCGTAGCGTGCGCCCCGCATACTTTCTTCGTGAATACAAAGCTATGCCCTGA
ACTCCATCAAAATACAGCAACCCAGAACGCTGGAAGAAAGCTTCCAGGAAAACGTCTGGC
AACCTCCCACTGTGATTGGAGAGAAAGACGACAAAAACGTAGGGGGACACCTCATCCGGC
GTACTCTCATAATGGAAACCAATACGAATATATGTACTGTACCTGGTGTCCTCTGCAGTA
TCAAACAGCCGGGACACCCAAGATTGAGGGAGTAAAACGTTTGGTTCTGACGCTCGACAA
CCCCACGCCCTC
>NODE_37521_length_492_cov_6.112172_g33566_i0
CTCGTCGGCAGCGGCCCTTCATCCAGGTACTGCTGCCTCCTCGCCGAGCGAGCCGGCGTG
ACAGCGTCGCGGGCGGGGCTCGGCCCGGGAAGAGACAGCCTGCTGCCAGTATCGCCCAGG
ACGCTGATGATCCGGCGGGTCATCGCCGCCGGGGTGCGGGGCGGCCCGCCAACATCGCCC
CCCCTGCCGCGCCTGCCGGGGCTAGCGCCAGCGTAGCCACCGCGCGCGGCCGGCTCCTCG
ACCACCACGGTGTGCCCCCTTGGGCGGGTGCGCTGCCTGGTCCGGTCCGCCCACGGCGTC
CCCTGGTCCGACGTCGCAGCCGCCTTCCACACGCGAGCACCCCCAGGAGTAGCGTGGGCG
AACGACCTCTCCCTCCCGCGGTGCTCCGCGTCCAACCGCGCCCTTCTCGCCGGGGTCAGG
AGATCCTCCTCAGCACTCCCTTCGCGCCCACGGCGGAACGGCGACGACGGCGGCGGCATC
GGCGGCGGCAGC
>NODE_37522_length_492_cov_5.176611_g33567_i0
GGCCACGATACAAGGTTTCTGCGCTGACGCGCATAGCTTAACAGTGAAAGCGACCCTGAG
ACTGTTGCTCTCAACACAGTAAAAATAGAAGAACCGCCAACGCAGTGCGTACGTAGCTTA
ATGCAGTTAGGAATTTGACCACTTCATGGCGTCTGTCACGCTTCTCATTCCCAGCCTTCT
TGTAGAGTTGTCTACAATATGTATGTATGTTGTACGTACCAGGTCCGCTGTTACCGTACC
AGTGTGCACGGCGATGTCTCTGCTATTTCCAGCTTTCTGTCGTGTTCCTGCAGTTGGAGC
TGCATCTACTGCCGTACAGCAGTACAGCAGAGGGTGGATCATGACCCGACATAGAGGACT
GCTGCTGCAGCAGCAGCACTGACCTTGGTATATTGATATCCATATGTACATCCCGAGGAG
AGTAGGAGAGGGCTGAAGAGCTGAGGAGTGCTGTACGCTATACGCAAATAGGAACCTCTG
CGAAGTACCAGG
>NODE_37523_length_492_cov_4.625298_g33568_i0
ATGCACACACACAGCATTTCGCACACCTGGATCTCACCCTACACACACCCCTGGACTCTC
ATGAGCTGGAGCCCATTCTACGCGCACCCCTGGTCTCCCATGAGCCAACTTTTGCGGTGA
CGGGACGACCCAGGACCCAGGACGACCCATGCTTCGACAACCATCACGCCGGCAGCACAC
ACCAACACCCGCCTTGACCTGAGCGGACGAGCCCGTTTCCCGTGCCGTACACGCAGCTGT
AAAAAGGCCCGCAACATGTTGCAACACCCGATGGATGGGATCTGCAACGCTGCAACGCCG
TACTGTGCGCCTGGAGAGACTTCAAATACGGACAACTACAGCAGTACATAGGGTTTCAAC
AAGAGCGCGTTCTTCCCTAGAAACGCAGAGCATCGGAAATGATGCCACCACGCCAAGGCT
CTCGTGCGCGTCGTGGGGCTCAAAGCCGTGGCGGACAACATCTCCGAAAGCTCTCTGTTT
TTTTTTTTTTCC
>NODE_37524_length_492_cov_4.491647_g33569_i0
GGTTCACACCGCGCACAGATCATACAGATCATACGCACAGATCATACAGATCATATATAT
CATTCCCACTTGAATGATCTAGCTCCTTCAGGGAAGATATATTCCTCTTGTGTATGATCT
GTATGATCTAGCTCATGTTGCCGGGGGGGAGCCGGTATCATCTGCATTATCTCGTAGCAC
ACGTATCCTGGGTTGGACCTGTACTGTACACATTCTGCACAGCATCTCCCGAACGGCAGG
TTAGGGTCTACCAGGTAGGTGATTTAGATGATATCTCTGTAGATGATATATCTGTAAATT
AGATATCTGCAGATGATCTATCTGTGGACGATCTATCTGTAGATGGTCTACCCGAGGGGT
TGAAATGGCTAAGGCTTGACACACCTCCAAATACTTGGGTTCCTCGAAAACGTGGACGCC
GCAGTGGGTGACACCACCACCACTGTTTGCCAAACGTTTTCCGATTCTGAACGCACGTGT
TTTTACGTTTGG
>NODE_37525_length_492_cov_4.403341_g33570_i0
CGAAGTTCTCGGTCCTTGACAGCCTAGACGCCCTTGACGCCGCGGACCGGGCCCTCCAGC
TCAGCGCTCACTCCGGGAACACCGGGATCGCTGGGGACGCCAGCCGCGGCTCGGGCGATA
GAGACATTAGCAATAGCAAGGAGGAGTGGTGGCCGAACAGGTCCCACCAGGGCGCCAGCG
GGTCGGAGAGGTCGGAGAGACGCGGCGGGTCGTCCGACTCCGAGAGCGAGGGGGCCAGGG
CGCTGGTGCGCGGCGTCGACAGTCTGATAAGACAGACGTGGCCCGTCTTGCGTCGGGCCC
GGTCTCTTCAGGACTTGACCTCGTCCCCGCCGGGATCGCCAGCCTTAAGGAAGGTCCCGT
CGAGCCTTCCTGGGGGTTTGGACGAGGCTGGAAGGCCGAGCATGCTCACGGCCGCGGCGA
TCGCGGGGGAGGGTCACGGGGCTGCCTCTTCGAGGCAGTCGACCCCGAGGCAATCTCTAG
GGCAGGGTGAGC
>NODE_37526_length_492_cov_4.286396_g33571_i0
GGTCAAGCAAACCTCATCCTCCTATCCACAGATGTCAGATTTTGTTCCCCTCAAAACCCG
TAGTTCGCGTGATCGAAGTATCCCACTCAGCTTGCAAAGATGAGTTTCGATAAAATCCTC
GATCTCACAGCTGTGTGTGTGTGTGTGTGTTTTGTTTTTCAATATAATTACGTGTTGCTG
GTTCACCATGCTTCAAGTAGTAGCACTCTCCATTCCACTGAGCACTGAGCACTGACCAAG
GCGACTATGTTACCGAACCGGCGACGCGGGCAGGCTGCTGGCTACTGCTGTAGCGTAAAA
CCTATCACTAACAAGATGAAGTAGATGTTTCTCTTAGTTAACCCCTTAAGAACTGGTCCC
ACGAATTTGGGGACAAACCAGTTGGAATTAGTGTGGGACATTTTTTTTTCAGTTCTTAAT
GGGTTAAGGGTGTCTTTTGCATCCCCAAAACATCAATAAAAGGGTCGGAACGTCAACCAT
ACTGAAAATGAC
>NODE_37527_length_492_cov_4.114558_g33572_i0
CGCCTCGCCTCTCTGGACAGCAGCAGTTTTGCTTACATTTGTCGTCGACGGGCCCTTAGG
AATCAGCAGCTGCTGCTGATAGCAGCGACCCTCCTCTGATCGAGAATCCTCTGGCTGCTC
CACAAGGTAGCCGAGGAGGGGAAGTTGTCGGAGGCGGCCGACATCAACAGACCAGTCGAC
AAACTGCTTCAGTATGGCGTTGGCTACTGCTATCCCGCCGCGGTGAGCATTCTCCTCGGG
GCGGGGGCGGACGAGGCGGCGCGTGACTCGAAGGGTCGAATGCCTCGAGACGCCATCGGG
GTCAACCTCCCTTTGAAACTTCCTCCGGGTCTCCCTCAAGGATTCATCGGAGTGACCATT
GGTCTAGACGAGGAGCACCAGATGGATCAGGGCGAGGAAACCGCAATTCGCCGGATGCTG
GAGCGGGGCCCAGCGTACCGAGCTCGATCGTGGGGATGGCCCTCTGACAAAGGAGAAGGT
GCCAGTGGTAGC
>NODE_37528_length_492_cov_4.023866_g33573_i0
CGGCCCGCCCGGCGCAGCGCCGCCCCGGCCACCGCAAACTGCCCCGCGGCGCGTGCCCGT
TTTGCCAGGCAGAGCCAGTTGTCTGCCTGCGGGCCTTCCAAGGAGCAAAGCTCGAAAGCC
GCCCGTCGAACCGCCAGCACAGGCGCAAGCTGCCTCAAGGAAGCGGCCATCGCGGACAAG
CGCTCGTCCCAGCCCAACCTCAGGAGGCCATCGCGTCGCGCTGTGGATTCTCTTTCCCTC
TGCATGATTTCGAACGCCTGCTCCGCTTCCCTCAGGCTGTGGAGCTTGAGCAAGAAGGGG
TAGGCCCGGCGGTAAGACTCCATGCTGGCAGCCCCCAGCCCGGCCATGACGTCCGCTCTC
GCCTCGCTGATAGCTGCCGAAAACGCAGCCGGCCGGCCCTCCTCGAGTCGGAGCATCACC
TTCCCCAGAGTTAACCGGTAGCGGCTCTCCCCCGACAGCTCATCCACCCCGGACAACGAA
AACGCCTCCGGC
>NODE_37529_length_492_cov_3.658711_g33574_i0
GTCCGCGGCATGCTCGGACAGGCTAGCCTGTTCTTCCGCGAAGAGGATGTGGCTGCAGGC
GACGTGCTCACCGTGGGCGGCGGGGCGGCGTCCTCTCTATCGTCCTCGGAGAAGCTGTAC
TTCATAGGCTCGGGAAGCGTGGAGCTGCAGATAATGGGAGATGGACGACCGAAACGCCTC
CTCAAGGTTTGCGCCGGGGGAACCTTCGGTGAGGTGGGCTTCTTCCTCCGAACGCCCCAA
GCGTTTCGCGCGGTGGCAAGGGAGACGTGCCACCTCCACACGCTCGACAGGGCGGGCATG
GCCTCGATGCAGCGCCAAAACCCCGGCCTTTGCGTACTGGTCCAGAAGGCCGTGATGAAG
TCGATCTGCCTCGCTGCTTCCCTAGCAATAGAGTCCGCTCAATTTTGGAATGCGGACGAA
GGCCAGGCAGATGAGCTTCCCAGCGTCCTGGAAGACTGTTGAAAGAGCTAACTGGTGATT
GCGTCGAGCAAT
>NODE_37530_length_492_cov_3.656325_g33575_i0
GTGTCCCCGGATGCAGCCTCAACCAAAAGGCGGATCCGCCTTGGGACAGGCCGTGATGAT
CATGACATGTATTATGTCTGGACCAGTTTGGAGATCCGGGACACAATGATCCTAGCCGCG
GCGATACCAGATATCGAGATGGGGCAGCCGCGGCAGAGGCAGCAGCCGTGTTTAACGCTT
TTGATCTACTGTATGTTGGAACAAATGTGGCTGGCTGCTGTTTTTAGGTTTGCTTTAGTT
GAGAACCTAACCGGTTTGATTAGTTAGTAAAGGGACTTATTATATGGGACGGAACATCTC
AGTCCACGCAAGGATGGGCACGACTGGAGTGACTGTGAACTGCACCCGGAGGTTTCTGCT
GTACACTCGAAGTATCAATATACCCGAGGAAAACAATTGGAGGATGTATGCTTTGTTTTT
CAGAGGTGGTTAATCGTTTTCCGCGGGCGAAATGAGACCTGCCGTTTTAATTATGATAGT
GATTGGGTGAGG
>NODE_37531_length_492_cov_3.484487_g33576_i0
TGGGTGTGTGAGCGAAGCAATCGGATGGCCCCTGGGAAGTGTTTTTTGTGTGTGTTTTCG
AGTGTCATGCACACCTCGGAAACGAGCGTGCCTCGTGTAGTCGAGCGCAGTTTCATAGGG
CTTGCGGTTGAGCGCTTACTTGTGTGATCATCACAAAACATCCCCCAAAGTCGATATATT
TCAGGCACTGCTGTAAGTGCTTTGTATGTATGGCACGGATTTTCTATCCAGTCCTTGTCG
TCATGTCGGGTGTAGTCTGCCCCCCCCCCCTCCCCCCAGAGTCTGGGTTCTGCCACCCCC
GTTTTGCCTATTTGGCTTGTTAGATTGTTCGCTTGTTGGCCAATGACACTCGCATGTAGT
GGCGCGCCGTAGCCGCTGTGCTGTAGCCGCGCCGTCCGCTCTGGTTTTCCAGGCAGACAG
AGGCATGTCACAACTATAGGTGTTGTCACCGGCGGTAATCCCAACTATCGTGTTACGTTT
GTGTCGAGACAG
>NODE_37532_length_492_cov_3.408115_g33577_i0
GTATACCAGTACATATCGCCTCCTAAAAAGATACCAGGTACAATTTACTGAATTCACACT
TTTTGAAGTAATGCCCCAAGTATACCAGGTATGTATTTACAGGGGGGGTAGGGGCGGATA
TCACCTGTACAGTAGGTCTATGTGGAAAACTCATTGTGGTGTGCGAGGTCCGGTTTTCGA
TGTTTTTCGTCGGGGTGCAAAATATGGAGTGTAAGCTATGATAGGCACGAGGCCGTCGCG
TTTTGTAGAGGCAAGTCTCATAGATGACAGGCCCTCTCCGTAGTGTCATGTGTGCATGTG
TAGATTGCTGGAGTGTATTCTAAGGAGCCGTTTACGTTTGTTTTGACAGCGCGCGCGGTA
ATCGCGGCGCAAACATTTCCTTTTTTTTGTTCGCGTTGTTTTTCGATCGTGCCAGGAAAT
CCGCCGCGCGTTTAACCAATCGAGCAATCACCGCTTTTGACGTCCGTCTTTATACCCCCC
CCACGGTGCCCC
>NODE_37533_length_492_cov_3.400955_g33578_i0
GCTTAAACTTGAATCAGTCTGGGTTATTCAAAGCTGTTCAAATCTTGCTGGGGGGCGTGC
CTTGGAATTTACGACATCGATGTTCAAGTATCATGAGATGACACCATAGATGACACCATT
GCGGACCCGCGGCGTGTGGTAATGCACCAAACGTCGCAACTATGCTGCTGGTAGAGACGC
CCGATTGAACGAAGGTGATGGCGCGATATTCTCCTTCTCGCAGGCACTCGTGGAGGCCTT
TTGTCACCTCTGCCATGCAATCCCGATTACCATCGCTGGGTCACATGACAAGGAGCAACC
AGTGCCCCCGGCTATCATGTCTTATTCATAGCTACCCAAGGGTATGCGACAAAAAGAGAA
AACGACCTCTCACTCCTCGGAAGATCAGAATGAAAAACAAACCGGATCGCTGTGATCACA
GGACGAAATGAGCGAAAACCATTTTTTTTCGTTTTTTGTTACAGTTTTTTCACTTGGTTT
TAGAGACCCTCC
>NODE_37534_length_492_cov_3.377088_g33579_i0
GTCGCTTTGCGACGAGCCAAACGTTGCCGCGCCGACATCCGGCCCTCCAAGCCAAGGAAG
CCCTTCCGCTGTCCTCGCTAGAAACGGCGGGGACAGCTGGGAGTGATCGCCCGGGTCCCG
CCAGCTCCCGGATGATAGAGGGCCCGTGTGCTCGGAGAGGGGGCCCGCGCGTGACGGCTC
GGGAGACGCGCTGGCTTGCAGACGAGCGCTACCGGCGGGGCTAAGAGGAGAAGGGCTTCG
AGGAGAAGGGGCTGCCGCGGGGGAGAAGGGTGTGGTTCTCCCCGCGGCTACGGTAAGGGG
TGGTGGCGGGTTGCGCCTCGGCGTCCTCCGGTGCAAGTCGCGCATAACGCCGGCAATCCA
TTGCCTTTCTCGCTCCTGGTGGGCGTGCAGTAGCTGCCAATCTCTCAGCTTCGAAGCGCT
GTCTGGTCTATCAACCTCGCAATCGCTCTCATCGTCCATCCTGGCGAGAACCTATCCCAA
CTTGGAAGCAAG
>NODE_37535_length_492_cov_3.262530_g33580_i0
GCTTGGCGGCCGGCAAAATGCCCGCGTAAAAACAACATGGCAACGAGAGGAACGGTCGGT
GAAGGGATGCAGCGTCTACTGATAAAAAAAAAATGTGTACCTCGAAGTTTCAGACCATGA
AGGGTGATACAGAGCGCGCACAGCGTCTCAACCTAGTCCTGCACCAATTTCTGAAGCAAC
GGCTTACGCACAACAANNNNNNNNNNGCAACTTCTGAATCAAATGTGTGAAACAACTTCT
GCAGCGACGTTTCAAGCAACTGCTGGAGCAACGTTTGAAGCAACTTCTGAAGCAACGTTT
TAAGCAAAAAATATCGAAAGCAATATTTCGAACAACAACTCCTGGATCAATGTTTCAATC
AACCTTCTGCGACAATTTCTGAAGCAACCTCTGGAGCAACGTTTTAAGCGCAAGAGTCTG
AAGCATGTTTACGCAACTTCCGAGGCAATGTTCTACGCAAATTCTGAAGCAACTTGTGAA
GCAAATTCTGGA
>NODE_37536_length_492_cov_3.124105_g33581_i0
AGAGGAGAGATGAGCTCCCAAGATGTTCACTATTAATAGAGCTATTGTTATAGTAGGGTA
TGAGGAAGTGAGCCCCATTTGAGGCTCACAACGAACAGAGGAATGAAGATTTCTAGCGAT
GCGACAGAAAATTGGAAGCTGCCGCTTCACACAATTGCCAGGATTATGCTGTAGTTATGG
CTCTCGTAGTATCGTGCCTTTGATGTTCGTTGAGTGTTGTTGTCCGGGCTTTTTTGGGGC
AGAAACATTCCGCTTCCCCCCTCACCACCAGAGGGCCTCGATAATAGCTGTCTGTGTCCT
CTTTTCTTCTTTAACCCCTTTGGGACCACACACACGCTTTTGGGGACAAACCACTTGAAT
TTTGAGTTGAGTGTTTTTTGCAATGGGAACAGGGGAACAGGGTTAATCGCTACCACGGTA
CGAGTATATATATCCGACTCTTGTCACACGGAGCAACACAAAAACGCGTTCGTTTGCTGG
CCGAAACCGCGC
>NODE_37537_length_492_cov_3.031026_g33582_i0
GCAACTTCTGTTTGAGTTATGTACGACATTCATACCCGTACGACCCGGAACTTGTGAAGT
TGTGTGCGGCCGTGGCACAATACCCGGGGTACGGGTACGTATGTCCTTGTAAAAATACTC
GGGTGTGGGTACTACTGCTGTTACGGGTATATATGTACAACATTCCTGTACCTGCCCGGC
ACTCGTGACTCGTGAGTTCTGGAAGACTGAAGACTTCCATATATACCTCCATACCCGTAC
CCGGAACTTCTGTATGTTCATAAATACTTCTATACCCGTACCCGGCACACCTACAAGTAG
AACTCAAACTTGAAAATTGCTGCATACAACATGCAATACGTCGACGGCTGAGATGTTGTG
CTTGTTGTTTGGTAAGGGCAATGTTATTTAAGTCACCGGTGGCATATGTCACCGGTGGCA
TAAATAAAGGTGTCGTAAATAACATCCGTGTACGTATGACAGTGTGTATCACACCCCCTG
GGGGTGAATTTC
>NODE_37538_length_492_cov_2.921241_g33583_i0
GTGCTCTTCCGATCTGCCTGCACGCGAGACATGAAACCTTCGCTTCGGTTACTTACGCAC
AGGAGAGGTGTAGACCGCCACGAGACAACTTGCCCGTCATTTGTGCCTCTTATGTTCAGT
GCCTGCAATAGTGAGCTCGTCCGTTTATCGTGTGCCTCGACCGCTGCACAGCCAACAGCA
GTTACACATAAAAAATGGAAAAGTGCAGCCTCTGTTCCTTCTTCCTGTTGGAGTGGAGTG
TGTCAACACAAAGGAAAGCGAACCCTCCCACACTAAAACCAGCATAATAAGGCCAAAATA
GCGGGGCTCTTCACGGGTCATGACCCTATACCATATACCCGTGGGTTGGGTCGGGGAATG
TTTTTAATCTCACGGGTCGGGTCAGGTCGGGTAGAGTCGAGCCGGGTCGGATCAGGTCAA
TGGGTTTTCAAACTCTCCCGGGTCGGGTCGGGTGATCCTTACCCGACCCGACCCGACCCG
ACCCGACCCGAC
>NODE_37539_length_492_cov_2.875895_g33584_i0
GGGGGGGGTGTTTTTTTTGTTTTTTTCCGGCTTTTATTGTTAGCCGCGCTACGCAACGCT
ACATACCCCGATGACCGATGCCACCACTCGGTAGCAATTTTGTATTGATGGTATTAATGC
AATACGACAACTTTCTACTATTCTCTAGGGGCGATTGCCCTTGTTTTTATAACCGTGAAA
ACAATAGTCGTCGTACATTATATCGTATGTAGCCTCTTATACGTGGGCCTATCCACGGTA
CGTATGCAATACTGCTATTTTACTGTAGAGTAGAGCGAACAACATGTGTTGCTCTGCTGT
TCCCTAAGGTGTTACCGTAATGCGTGCGTGCGAAGCGATCAGGGTGGGGGGTGGTAACCG
ATGTTAATGTTGGGGGTAGGAGTTCGGTTGGGGACTTGCCAATCCCCGAACAGAATTAAG
TGGCACAACCAACCTCGATTTTTTCTCTTTTTTTTTTTTGGTATGAAAACAATATGAACA
CTACTACTGACT
>NODE_37540_length_492_cov_2.744630_g33585_i0
GGGGTTTGCGCGTTTTGGTACAACTTTTGTAAACAAATCGGGTTTGGGGTTGAGGTACAT
ACAGTATCCTCAGCGAGTAACCCGAGAAACATTAACATTCCGTACGTAAAACAAAATATT
GGGGTGAGGTATACCTTTTTCTGGACCGAAATGTAAGGACCGTTGGGGTATAAATATCAA
CACATGACGGTCCTTACATTTCCGCCCAGAGTGGCAGTCTCTCAGGGCGTAACCTGAGAA
ACATGAGCTACCCCCCCGATCGTAGCATGCGAGAAAACGATCGCTATCCCAGGGGATAGA
TGGTGGCCCCAGAAGGCGAAACAGGAAGGGGGTAAGACAAGCAAAAACGTTTTAAAATGA
AATATAAAGGAAAACACGTAATGAGCGCCCAAATATTGGAAGTGTCAATAAAATTACAAG
TAGCAACGGTGCTCCGTCTCGCAACGGATGCATGGTCAATGGCCAAATGACTAAGGCAAG
CAACAAATGAGG
>NODE_37541_length_492_cov_2.582339_g33586_i0
AACGACTCTCGAATATATTATTTTCCTCTAAATATTAGCCTGGCTTTCTTATTAGCCCTG
TTTCTCATTAGGTATACTCTGCTGTATACAACTTGTAAAACTGTAAAATTGAGTATCAAC
GTATCAACTTCTACGTCGTGAGTCGAGAAAGCACGAACACTTTAATATACATGGAATACC
AAACAAACACATGACGCAGCTTGCACAGACAATTGAGTATCAACCCATTCAACCGATCGA
ACTCATACCTGAATCTTTTTTATTGTTATTAAGAACATCCGGTTTCTGGTACCCTAAAAC
CGAACGAAGGCCTTAGGCCGTAGTTGCGTGTATTCGTAGTATGACTTGGATTCGCGTGAG
TGTCGAAAACCAAAATATGATGAAACAGAAAATCCAAATCACGAAACGTAAAAGCGTGAA
CCGATGTCGCCAACAACCTAAATACACGAAAATAGAGCACAAGATGTACATCCTTGTTCT
CCTGGCCCTACC
>NODE_37542_length_492_cov_2.568019_g33587_i0
ATAGATCGTGCAGGTTGTTTATACGGCTCCCACCCGGCAGCCTGAGCCATTTAGGTAATA
CAGCTCGGGAATGTGCCTGCCCATGAAAGAGCTAGATCGATAAGTGGGAATCGATGAGCT
GTCAGCGATCTGTCCGAGGGTTGGATTGCTATGAAACTAAAACCGACCAATCATAGTTTT
TTGTTGCTGTGATTTTTTCAGGGACCACTGTAGGAAATAGCATTCATGTATACGTTTGGT
TTGTCCGTTGGTCCTGAACCCGATGTTTTTTTTCGTATTTGAGAGAGACCGGTCTGCAAG
TACGAGTAGGTGTGGTTTTTGTTTGGTTTGCCAGCACACGTTTTTTTATTTGTTGGAGTG
TTTGTTTTTGTTTTTGTGCGTTTTAACTTTGTAAGCGCTTGCTAGTTTTGAGGGAGTCTC
ATCGGCCTGCAGGCAGCAGCTCTGACAGGGGGTCGGGTCGCGTTCAGAAAGGTTTGGGCT
GACGGCAAGGAC
>NODE_37543_length_492_cov_2.503580_g33588_i0
GGAGCATCGGAAGGTGAGAAATTCGCTCACGTGGCCACCTGCCTGGCGCAGTCACACTCG
TTTTGCAATTTTTGGTGATTCCGTGCGACAGACGATCCGCGATTGTGGCACATTTCACCT
TCTGTCGCTCTCGTTCTCCTGCACGTTGACTTGAGCGCATGCGATGGTAAGCCTCGACAT
CGCTGCGCGCCCTTGAGTCGTCCACAGCAAGTACCGTTTTCGTTGCTGACGTTAATTTTT
ATGTGTCACGCACCGGTGTGTTTGCTGTCAACTTGGCCCTCTACGTTCGACGAGATGCGC
TAACATGTCACCTATGTCAGCCGTCAATCATTTTGTGCACCTTATAAGGGAGTTAATAAT
AGATCCTACCGTCATCACGACAGTGCCCGTGTTTATGTGGCGGGTCTTGTATCCCGTATT
GTATAAGACGAGCTGCTCGTCCCCTCAAGTAGTTGTCGCCGAACTGGCCGCTGCTGATGC
TGGACGTCGGTG
>NODE_37544_length_492_cov_2.486874_g33589_i0
TGGTGATGCCACTCACCCACGCGTTCGACACTTGCGCGCCAATGAAGACCGCGTCGTCTA
TATAGGCGTTCAGTACAGGCGACAGCTCTACTTTACCGGTGGAGATCACCATCGGCTGCC
GATCGACACGCATTGTCCAGCTGCGCGACGAATCCACCATCCCTCCAGCAGTTTTTTTGT
AAAATAAGCCTAACGTCAGCTGCCGGCGCAAGTGCAATTTTAACTGAAAATATTTTCACC
GCTTGCCCGCAATAACAGTACAGTACCACCACAGATACTACTCGCAGCAGGCCTGTTACT
GCTTAGCTAACTTGGCACTTGCCAATTTATATGTACGTACCCACGTGAGAGCCTCGCGGT
CTGCTCCCCAAGCACGAAATGCTCATGCTAGGCAGGCGTGACTGGACTCAACACCAACAC
CCCTCCATCTTCTTGCGAGGGGAGGCGCGAATACCCCATATAACTATGCAGTAGGGGGAA
GGCGGGATCGCC
>NODE_37545_length_492_cov_2.389021_g33590_i0
GTACATATCAGCGAGGAGGGAGCAACGCCGGCGAGCGCGCAGCCCTGCCATCTCAAGCCC
CAGTGTGCGAATATTCAGTTCTAGCAACTGCGGTCGGGTCTCAAGGAGTGCCCCTGTGGG
AGGGCCAAAGATCAAGAACACGTAACAAGGCCTTCGCTTCCCTTGACTGCTTCACCAAAG
AAGACCTTTGATTGAAAAACGCGGAGAGCTAGCTGACTTGATTGGCCTTGCCTCCTCAAA
GGGCTGTCCACTATATCCTAGGCAAAGCGTACAGTATGCACATGGGCGCGACATGTGTCC
TCGCAACAAGCTCACATTGTCCATTTCTTCTCCCTGATAGTGCCGTTGCCTCTCGGCACC
GGTCTCCCCGAAGCTGCCTTCACTCGGAACGGAAGGGAGTTCTATAGAATAGTATTGCGT
TGTTCTTCGGGTGTCCGGTGGTGCGAGACTCGAGCACGTCCGTGCTGCTCAGAAGCTCGG
TGCGTTCTGCTG
>NODE_37546_length_492_cov_2.384248_g33591_i0
GTGGCTGTGGGCACAGAATGAACTTGCACCAAGGTACTTGGTATGTTATCGTATCCATCT
CTCTTTACGTAGATTGAAGAATCAGGTCGGGCATTGGGTGTGGTCGAGTGGTCGATATCG
TTGAGCATACCATGAGAGATAACGGTTCAATGTGAAGACCACAAGACCACACACATCACA
ACGTAGGATGATCACTCCGTGCGGGCTTGGGGTGTATGGGTGTCGTTGGGTGTGATGGTG
TGATGCATAATACATGCCTGGTACCGGTATATCGTAAGAAATAACGGTCACGTGTGAAAC
ACACACAGCAGCACAAACTCGTTTCTCTCCGGAGAGAGAAGAATCAGCGAGGACATTTGC
GTGTGGTAAGTGATGGACATCGTTTGGCAAAGAACGCACGGCGGTGCGAAGTCAAGACAA
CAACATCCATCTCTCCAGACTACAACTGCAACAACAATAAATGGGGTGGGGAATCAGCAC
AGTGGTACTGGC
>NODE_37547_length_492_cov_2.362768_g33592_i0
TATCGTGATAATTATCGTTAAATGTTGTCGTCATCGTTTTAATTTTTGTCGATATCGTTA
TCGTTGTTGTTGATATCGTTGTCATCGTTGTTGTCGATATCGTTGCCATCGTCGTTGTTG
TTGATATCGTTATCGTTGTTTTCGATATCGTTATCGTTGTTGTTGATATCGTTGCCATCG
TTGTTGTTGATATCGTTATAGTTGTTGTTGATATCGTTATCGTTGTTGTTGATACCGTTA
TCGTTGTTGTCGATATCGTTATCGTTGTTGTCGATATCGTTATCGTTATCGCCGTCGTCA
TGATTGCTATTTTCATTATCACTTGTCGTTATCACTGTCTTCGTTAATGTTATCATTTAT
CACTCGTTTTTCGTTGTCATTTACCGTTATCAGTGTCAGTTATCATGGTCATTTATCATT
GTCGCCATCGTATCATTTATCACTTTTGTCATTTCCCATCATAAAATGATGTTATATTGA
GCGTTTTCGTTA
>NODE_37548_length_492_cov_2.357995_g33593_i0
GGGTGTCAGCCGCAACAGGGTCGACCTGGCACTCTTGCTGTACACCAGCACCATTGTCGC
GCACCTGCGTGATAGACACAACGCCAACTTTGACAACGCGCAACAGGGAATGATGGGAAG
GGAATAATGGTTAGCGTCAGCAGTGGTAAAAACAGCATATCGCGGCAACGATAACGAAAC
CGTACAGCTAGCAATGTTAAATGGTGGTAGCAGTCAACAAACGCCAAGCTGTTATCTCCT
GCGGTTGTAGACAGGGCGACTCACCTCGCGCGGCGCCTCTTCTTCGTCATCTGGAACTAT
CCCCACCTCATCGGCATCATCAGATGGCATCCCCTCAGCCTGTGAAGCGCCAACCCCTAT
TTCTGTGCGCACGTTTTCAGGCAGTCGATAAAATCCGTCGTCGCCCAGGTCCGAGTCCCA
CGGTACCTCGTCAACACCATCACCTACCGCAGCTGGCTCGACAGACCCATATGCCCCAGC
CCCACCAGCCCC
>NODE_37549_length_492_cov_2.269690_g33594_i0
GTGGGACCAGTTCTTAAGGGGTTGACCCAAACTCGTCGGGCTTCTCAACCATTCTTGTGT
TGCTATATAATTTGTTTCGTTGTAACTCTTAGGCCCATGGGAAGTGTTCATCGGTGTAGT
ATATACGTACGTAGCACTTTTATTTTCCCTCCGAAAACAGTTTTTGGGTGAGGTATAGAA
CGCTCCTCAGAACGCTCCTCGAGTGACCATCCTCGGAAAAGAAAACAAAATCATGGTACA
TCTCTACCCTTAAGATAGCATGCGTCCAGAACAAATGGTTGATCGGCTCTGATTGGCTTA
GGGTTAGGGCTGCTAGTTCTATGCGTCTTGTACACGGGTAGTGTGTCAAACCATTTTATC
GAGCAAAATGTGGTTAAGCTACTACCGTCAAAACCGTGTTTTCTCGTGTTTTTTTTGCCG
CCCTAGACTACAATATAAGCTGCCCCCGAAAAGGGGAAGAGTCCTATGTAATAGGACTAC
CGACTGTAGTAC
>NODE_37550_length_492_cov_2.093079_g33595_i0
GGGCATTTGGTGCGAGCGAGCGCTCCCACCCCCTTACGAGCTTGCAGCAAGGCGTGTTCC
GTCTTCTTGAGGGTTGACGCCGAGCCACGCTCAGAGGGACCGATGACGGATAACGGATGG
GCAGATGGAGCCTTGCGATATGTTGACGTGTGGCGCACGATCAATACTATGAATAAGTGG
CCACGTGATACTATGAATAAGTGGCCACGTGTACTTCTTCGTACAGCAGCAGCAGTACAA
GTAGTGGTCCCCCTACAGCCTGGTGCCGTAGTGCTGTTTGAGTGTAAGTGCTGGTTGCCC
GCTTATAGTGTCACATTCCTGATGGAATCGCTTGTGATAGGAATTCACCGAGCAGTGTGG
CCTGAGTGCGGTACGAAGTGTGCCGAGTAGTGCCGGTTGCCGATACGTTCAGTGCCGGTA
TTTGCAGGCAAATACTGCGCCTTCATTTGTATTGTAACTTGCACATGTGCTGGTGCTGCA
TGTCGATGAGCC
>NODE_37551_length_492_cov_1.983294_g33596_i0
GTGGTGGTTGGTTGTTGTATATACTTGCTCCTGTCACAGGGCGCTCGTTGCCGCTGGCGC
AATAAGATAAAAGCCGCCTTTTTCAAACAATTGTGCCTGGCGTGGTAGAAGTTGCAGGGT
TTTTTTTATGGACTCTTCCGCGCAGCAGACAACGGTATATACTGCTGTAACGCGAGGAAT
GCGCGAAGGTACGCAGGAGATTGTTCCTTCATTCAAGGGTCTTCGAAGTGCTCCACCGCG
TGGTGGTATTATATGTACGATGGGTGGAACGCACGAGATTATTCTCGAGAATGTTGCTCT
AATGGCTGGCATGCGTGTTTGTCAGTCAGTGCTTCCAGGAGAAGAGTGCACGCGTTGTGT
GCAGAGGGCGCACGCACCGTTGTATTGCGTTTATGGCGCGCGTTGAGTGGCGCGAGGAAC
GAAGTGACCCCAAGGGTGGTCGGGGTCTGCGCGCTGAAACGTTTTTTCGGGGTCGGAACA
CACGCAAGAGCA
>NODE_37552_length_492_cov_1.914081_g33597_i0
GCAGCGTGCTTGCCTTGCGCGCTTGCCGGGAAGCGCAACCCTCTGAAAATCGACAAGCTA
GTGCCGAATCCGATCATTTATTTTATGTCGGGACCGGGTGGAGTTGGTCTCTCCCAAACC
ACGAGCCTGTGTCAGTATAGGTGCAATCTCCCCCGTCAGGAAACCATTGGTGCCTTGCTT
TCTGCTAATGGACTCGTTCGGCTTCACATTGGTCGCTCTTGGCATCGTACATATTATACA
CGCTAGCGATATTTGACACGCGAGGGTCTTGCCTTTAGCATTCGGGCGTGTCGGTCGCGC
CGGTTAGAGCTCGCTTCCCCCCTGCTCTTTCCCGCCATTTGGACAGGGTGGTATTTTTTG
CGTGCGTCATGTATACAACGTGCAGATCCACAGCAGTATCAGCACTAGCGACGGCTGTGT
TGCGGCAACCCTGCCCATCTCCCGTCTCGGGCGTCTTCTGACCTCCCCCCCTGAACTGCT
GCGTGTGTACAC
>NODE_37553_length_492_cov_1.866348_g33598_i0
ATTGATAGTAAAGAAGGGATACGTATATACACTCAGCTAGCAAATATGAGTTTCGACGAA
ATCCTCGATCTCATCACAGCTACGAAGCTGTTGTTGTTGGTGTTTAAAAAAATATATATA
TATGTAGCGCATCACAATCATCATCAATCGTATAGCGACGGGCCAGTCAGAGGGATTGGT
GCACGGCCGACCTCATATCTGCCACAACTATTATCTACTGACTGTACTATTAATACCTAC
CAACAGGTATCTTATCTTAGCTCTGAATATTATTAATAGTAGACAATCCACTATCATCAT
CATTATCTTGAGATTATACCACCGGTAGGGGGGACACTCTATCTTCTGTCATACGGGGGA
TACTCTATCTTCTGTCATATGTCCGATGTATCATACCCAACAACAAGAGAAGCGTCACTG
ATTTTTGTAGCCGCCCTCCTCGTGCCTTGATTCATTCACCTCTTTCATATCTCATATCGC
GGTCCGCCGGCC
>NODE_37554_length_492_cov_1.615752_g33599_i0
GCCATGGGTAGTTGTTGGTCTATCCATCCAGACTAGCGGCGCACCATTGCGCAGGGCGTG
ATGTGCGTTGTGCCTGTCTCGACGATTTCATGTTGCTTTTGTTTAAAGTGGCTGTGGAGT
TTCCGCCGCCTCGCTGGCCACCCCTGGTGAGATGGCGCTTTGACTTCATCATGGCGCCCT
CCACTCGTGTCTGCTATTTCAGCATCTTCTACTGTAGTTGCATTGCATTTCACAACCTAT
TGCATTGCATTTCTTTCGTAGTTTTATATGTCAACACGAAGTGTGTTCGTGTCTTGAGTT
ACGCCTCGAGATATCTGGTGTCTGCAGGACGTTAACCGTTGTCGCACCGGCGTGATCAAG
GGGTGGGCGGAGGGTCCGCAGCGTGTCTTTTTCTGTGTTAGCTCTAGATGTTTTGTTCTG
TGTCAGCTCTAGATGTTTTTTTCTGTGTTAGCTCTAGATAGGAATGGGTGCACTTGGTAG
TTCCAACTCGGG
>NODE_37555_length_492_cov_1.572792_g33600_i0
GGATGGTTCGGCACCAAAAAAGATTGCAAACGGAGAGGAGGAGGACGAGGACAGCGAGAG
CGAGGATGAGAGCGACGAAGACGAGGACTAATCTTCACGTCATGCAAATTTCCTCTAGGT
TTCACGTCATGCAAACTTCCTCTAGGTTTCACGTCATCCCAACTTGTATTTGTGTGGGGT
ACTACTACAGCAGTATACGCTCGAGGATCCCGGGACGAACTATTTGCCTGAGGGGGAAAT
GACGTTCAACGTACGTTCACACCGAAGGAGGGCGCTTGGCAAGCTCGACTCCAGGGGCGA
CTGGCCAAATACTTGATAGCTGCGGCGGGGGGTTTTGATAGGATGGGGTTGGCAGTTGCT
GGGTTGGGGTTGGCAATTGCTGGGTTGGGATTTGCCATAGTTCGCTTCGGTCGTTGGCTT
GGCTTGGCTTGGGAGTATGTGCGGTGTGATACGTAGCTCATGGTGTTGGGCTCGGAGGGG
TTGTGTTTGTGC
>NODE_37556_length_492_cov_1.369928_g33601_i0
GCAGGCCAAATGAAAAACTAGCAAAAATTATCTGGAGATAGCTCATCGTGCGTAGGCAAT
GGCGAGATCACAAGCGAGCTTTGTGCTAGGTATGATACGTGTTTAAAGAGTTGCACGTGT
GGCATTGACCAGTGGAGATACTACGTACTGTAGGTCTGCTGATTCTTGGAAGGCGACTTC
CGGTAAATTGCAACAAGGTGATGATTGTTGTATGCTGTATGGTCTCCAGGACCCCATGGA
GGTCGCTCTTCATATTCTCCGATTACCCGTCTTACCAAGACCAGCCATGTTTACATTTTC
TTAGAGCCTGTACCTTTTTTTGGACTTGTTTGGGCTTCGTCCAGAAATCAACCATTCATC
GGCGCGCCGCCGCTTCGTCACACGTTTGTGTACGGTATATGTTCTACCTTTTATTCTACC
GTCCCCGCGTGCTCGCTTGCCTTAGCTACATCGACAGCATTCATTCGCTGTGCTTAAAAT
CGGATATTCCAC
>NODE_37557_length_492_cov_1.362768_g33602_i0
GCTATCTTCATGAGTTAGATTACAGTCTACATACCTCCAAGGTGATACGTCTTCTTTGTG
AAAACGGTTCGGATGTAAACCATATGGACACAAAGGGGCTTACACCGGTGACATCACTGC
TGCTGTTGTCGGACAAATTGACAAAAATCCCCAAAAATCCAGAGGTTTGGGAAATAATTT
CCGAAATCAATACGAATAGATCTGAATTCCGCATCTAAAAAAGGTATTCGCAAACGCACA
CCCACAATTGAGATGATCCTACGAGTCTAAACGTTGTTCTATGAACACGGAAATATTTGA
CCGATGACCCCTTCGGAATTACACTCCCGTTAAGGACAAGCTACTATTAATAGGATCTAG
ACTCGTTTTTTTTGCGGCGGGAAAAGGGTCACATATAACACGCTTGTCATACGTATACAC
ATCGTGCGTAAGGTGCGCAACAAGGCGCTGCCATAATATCGGCATCACCACCCCATCATG
GCTCGCCAAACT
>NODE_37558_length_492_cov_1.355609_g33603_i0
CGGTGTGTCTGGATGTGCCCGAAAAAAAATCTGTAGGTCTTCGCAAGCGGAGATCTGATA
CGATCTGTCTGATGACGCGTGGTATGTACGATACGAGGTACTGTAGCTGTTTTTGGCTGA
ACTCTTTTTCGGAATGACGGGCGGGCTCCTTAACCCAAAATCGTCAGAAATTTTAATTTT
TGAGTCGCACTATTTCGTCTCCCCGAACTCGGAAAATAAAATATGTACTCGTACCCTTAT
CATATTTTACGCCTCGTTCATAGAATACGTACCGGTATTGTAAATACAAGCATGGAAGTA
TGGGAGCTACAGCAGTACCCTCTGACCCGGAAAATAGGCACTGCTGGTATATTAAGATTT
CATTGAAAAGGCCCTTATATTTTGGGTCAGAGTGATATATATATATATATAAAACAGTAC
TACCAAGTATGTTTATTTCTGACTATATAATAAGTAGGGCCTAAGTTACGTGAAAAAACG
CTCCTTCTCACC
>NODE_37559_length_491_cov_702.062201_g33604_i0
CGATCCAGGGAAGCAGGCATGTTATATTTTCCAACTTTCTTGTTGGTGGATTCAGTGGAT
TGGATTTTCTTGGTCTGTTGTTTTGTTTTTGTGCTTCTCTGTGTCTTGGCCGGCATATGT
GAGCAAGGACTGCTGTAGTTGTGGTGAGCTTGTACCCTGGTATGATGGATCGCAGCTATG
TGTGTGGTTAAATGGGAACTGGGTAGGAGAGCGGACGTTCCTGTTTGACCCAGGCAAGTC
AACAATTGGCTGGTATGTATGCGCGAGGACTGCTGTAGTTGTGTGATTGTACCCTGGTAT
TATGGTGCACAACTACATTGTGTGTCTTGCTGTTGGAATCACGGGGGGGTTGTGATGCCA
TGATTCTACAGACAAAGTGCACTGCTGTATGGAACCAGTTTGTGATGGACTGATTATACA
GCAAGCAGCAGTGTATGATAATTTCTGACTGTTTGATTCTACAGCAGCAGTGCATGATTT
GTTAGACTGCT
>NODE_37560_length_491_cov_241.459330_g33605_i0
TCCCTGCACTGTCCCTTAGCGCCCTTGTGGCCCTAAGCGCTTTCCGTTCAGCATCAGTAC
TGCTTCCACCATCCCCACCACTAACATGGTCCATTCAGCACCAGCACCGCTATATACCCT
ATAACTCAACACCGGACGTGTCGCAGCGCAGCGAGGCATAGCAAGCACGAGCGCACCGGA
CACATGCCATGGGTCATGGGAGTGTGAGGGTCATGTCTCTCTTTTCTCTCGCTCGCTACC
GGATTCCCTTCGCTTCCAACTCCTGTCTATAAGGGTTATGCCGCATTTTTCTCCTCATCC
CTGCCGCCGCCGCCGCTGAAACGAAAAAAAAAAAAAAAATGGCCCCCAACCCAGTCCCTC
GGTGATGCTTCTGCTCGGCTTTTCCTTGGACTAGCTCGAAAGCGCTGACGGGGTGGGGTG
CATGGCAGGAGTGTAGAATACAGGCTTTCTCTCCCGTATGCGTTGTCTGGTTCAAAAACA
CCACGATACCA
>NODE_37561_length_491_cov_142.409091_g33606_i0
GCCGCAGCAGAGCAGGTCGTTGTACGCCGCGTGCTGACAGAGAGGGGCAAGATAATTGGA
GGATACGCTATAAGAAGTTCAAGATGTCCTCACTGACCAGTTCCCTGTGCGCGTCGGGGC
GCCGCAACCTCCTCTCGGCCTCGAGGAAAAACCCAACCCTCTTGTCCAAATCTCTGAGAA
CTGCGACACCAGCAGCACCAGCAGCACCAGCAGCAGCTGGCGTGACTCGAGCCGGGTGGC
CGTCTCCTCCTCATGTCAATGCTCTTCGTGCTGCATCTTCCTCCTCCTCCTCACCCCCCT
TCTCGTTTCCGTCGTCGGGGCTGACGGCGCACCCTTTCGCGCGGCCGCAGCCATCTCCCC
TGTCTGCCGCCAGCAGCAAGAACAACTCCCGATGGCAACCGGCGCCGCAGCACCAATGGA
GGGGGGTAACCACAGGAGGAGTAATGGGCAGCAGCAGCAGCAGCAGCCGGGGTATGGCGA
GCAAAGCGGGG
>NODE_37562_length_491_cov_84.715311_g33607_i0
GCTTTGCACTAGAGTGCGTTGTGTGTACCTGTGGTATAAACGATGCAAGCTGATGGAGAA
GGAGAAGTTGTGGTGACCGAAAGCCAGAAGGTCTGGCGAGAAGTGCAGGAGTCTCTGAGA
AACGAAGACTTCGAGAAGGCCATCCAGCTCTGCAATACAGTCCGGTCGAAGAGCCCAGAT
GACTTGGATGCGGTCCGCACGAAGTGCCTGTGCTTGATCAACCAGGACAACTATGATAAG
GCGTTACAGTCCTCGTCGGGAAAGCACAAGTCGGTGCTATCCCCTGAGCGAGCGTACTGC
CTCTTCCGACTAGGGCGCCTCGAGGAAGCCTTGGAGGTTGCTCGAGGGGGGCGGAGTAGC
GTCGATGGGAGCAAGAGAGCTAACGCCCTGCGGCACCTTGAGGCTCAGGCCCTCTATCGC
CTTGGCCGTCACGCCGATGCTGCCGACGTGTATGCCTCCATACTCGAACAAGGGGAGGGG
GGGGGGGAGGG
>NODE_37563_length_491_cov_80.117225_g33608_i0
CTTGCCCATGAACCAAAAAAGGTTTCTGTGCTGACACAAATCGCTTAAAATACAAAAAGA
TCCAATCAATGACAATTGCAGGAACACAGCAAAAAGAGAAAAACCGCCAACGCAGTAGCT
TAATGCAGTTAGGAGTTTGACCACTTGAAGGCGTCTGTCACGCTCCTCATTCCCACCGTT
CTTGTAACTTTGAACGCACACGGCCTACGGCATGTAACAGGTAACAGGCAGCATTGCATC
ATGTACTTCTCTACTCTTTAGCAGAGTAAGTCTACCTGGTACTACTGTAGACTATTTTAC
TCGTATGATATGTATATATCAGGTACCTCGTGCGAGGCTACTGCTGCTCTAGCTCCAGAG
TGCAGAGTCTACCGGTAGTCTGGAGCTACCAGTGCAACCGCAGCATAGCTCTACTACTGC
TGCAGAGTACTTGTAGCAGTGTTAGGCGCAAAAGGCGGCTATTCATCGTAGAGGCTCTAC
GAGTACGCCGC
>NODE_37564_length_491_cov_76.547847_g33609_i0
GGGGTAGTGACTGAAAAAGATGATATGGGTGAGTCGGGGAGGGGGGGAGAGATTTGCGGG
TGGATGTGAGTGACTACATTAGAGTACAGGGAGGTGTGCTCGTTTCTCTCTTTTTTTTTA
TTTACCCTGTTTTATTTACGGCGTATATACATACATGAATACGTGCTTGCAACAATGCAA
GCGTTGCAAGCCTACAGCAGTAGTACCGGTAGTCCCTTTTTGTCTCTTGTGAACTAGAGT
GAGCTAGCTGGGTGTAGGCGTAGTAGGTGCTTTTGTTTCCTTTTATTTATTTCCTAGTAT
TCGTACGTACTGCAAACTAGCTGCAAAACCTTTATTTTACAGCCATGCTAATCTAGTGCC
GGTAGTTTGGGTTGGGTGTGTTTTCTTTCCCTTTTTTATTTACTACGTATGTATGTACGT
GCAAACCTATGTACGAGAGTACCTGGTAGTAGTATTTTTTTCCCCGAGCCGGGCAGTGTT
AAATGGGTGGG
>NODE_37565_length_491_cov_47.610048_g33610_i0
GCCCCCTCCGCTTTCCACCACCACCACCACCCCCTTGGGCCGAGGAGGATTCGCCCCCCT
CGACATCCATTTCCGCGAAGCTTAAGATGGCAACGGAGGCGGCCACTGCGGCGGCTCGCC
GGCTGGTTTTCCCAGACTTGGCAGGCGTTTCCCAAGCCTTGGCCATGCGGGCGCGCGAGC
GGTTGGCCTCCAGCATTGATTCCTTGCCAACGCCGAACAGGAAGGCGTTTTCCACAAGGG
TGAGGAAGGCTAGGGCAAGCGTTGACACGGTTGACGCCGCCTTGACCCCTTCAATCCAGC
CTTGTCGCGCGCCCCAGTTTTCCCAGAGAGTGCTGCGGTACTGAGCGGGGGATGCCTCTT
CCTCGTCCTCGTCCTCCTCCTCTTCCTCCTCCTCCTCTTCCTCGTCGTCGTCTTCTTCCT
CCTCCCCCTCCTCCTCCTCTTCTTCCTCTTCCTCTTCCTCCTCCTCTTCCTCCTCCTCTT
CTTCCTTCTCT
>NODE_37566_length_491_cov_44.956938_g33611_i0
CAAGCCTCCTCCGTCATTCCCACGGTGTCCACAACCACACACCCGCAAAGTAACCGGCAC
GAAGCAAGCCTCTCCCCCCCCCCCCTGCGACTAGCCTGTGACACCCGTTAAACAACAAAA
TCGTCCCGCCTTCCACCTTCTACAAACTCCTTCAAGGCCCTCCATGGCGGGGCACGTGTC
GGGTGTTGGGGCCGGGGTATAGGAGGGCGGGCGGTCCGTTCACACACAGACCTCCCTCGA
TGAATGCCAGATTATACTTGGCGAGATGGACAACTAACTCCGCATTGCGACGAGTTGTCA
GGTTTTACTTCGTGAAAATGACAGGCCCAGTCACTCACTCACTCACTCACTCACTCCGCG
ACGCAGGTCTTCGTGAAATGGAAATTAAATGGAAATGAGACGTGGTCGGGACATATTACC
ACCGCTTCCAACGCGATTGTTTTCGCTCGCTCTCCCCGTGCAGTCCTTGTAACCATCCCG
TAATCCCCCCC
>NODE_37567_length_491_cov_39.081340_g33612_i0
GGCATCCACAGACAAAAAAAAAGGAGGAGGGGAAGAGGTGGAGGTGGGGATGGTGATAAT
CCATTAGCGGTCCACCTCGCAAGAGTAAAGAGTTGTGCTGCGAAGTCCACGCTTTTCGAA
TTCGAGGGCACCGCGCGATGGTTCAGCCTTCTTTTTTTTTACTTCCCCCAGGGATGCACC
TGGAGGCGATTTAGTTGTCTGGGGTCTGGGTATATAGAAAGGTATATAGCCGGCACGCAC
CGCTTTTATACTCGTACACGCTCCTACACATGCTGCTGCTGCTGCTGCGGTTGTAGCCGC
TGAAACCGGCATTTTATGGCCGTTGTTTTTCGCTGGTAAGTACCGTTGGGCGCAGCGATA
CAGACCATGTATGTGCTGGGGATGTAGAAGTCTCGGCTGTCACGATGTGCTCGATGTAAA
AAGTATGTATGTGGGTGTTCCGACACCGTTATAGGCGTTGTAAAAGGCTAGGGGTTGGGG
GATGGACTGGC
>NODE_37568_length_491_cov_30.866029_g33613_i0
GCACGCCTTGCCTAAATAAGGACACGCCGTGCCCGTGCATTACATCGCACCGCATCGCAT
TGCATGTGCGTGTATGCATATGTTTTTTTTTATGGAAGTTGTCCGCTTTTAGTCGGCCTT
GTTTTTTTTTTTTTTTGGCAAAACAAGGACATTATTTCGTTATCATTCGCGTCTACTACT
ATTGCTGTAGAGTAGGTATCTATCTATCTATCTATATATTCAGTCGTATAATACGTAAGG
GGCATGCATGGCAGTGTCGGCAGGGGTTTGTAGTGTCCTGGTTGGGATGTTTCTGCTTTG
TTTCGTTTCTGGCTACGAGTATATCGTCTTTTACGGAATACAAGAAAAAAAATAGATGGG
GGGGAGGTGCGCGTATATATAAGCTACGACTATGTAGCTGCGTTAGCCGTGATTAATCAC
CATATGTGAATGCACGTACGTACCAGGTAGGTATTTATTGTTACGCTGTAAGTAGTTTTG
TAGATTTGGCC
>NODE_37569_length_491_cov_30.361244_g33614_i0
GGGGGTACTTCATTTTCATGCATGGCCGTAGTCGTATGACCATAGACCCTCACGTACTCG
TTTGTTGCTTGCCTTAGTATTTTGGCCATTGACCACGCACCCCTTTCGAGACGGAGCACC
GCTCCTACTCCTAATAGAGACACCTCCAACAGTTGGGCGCTCATTACGTTGTTTCCAAAT
ACTACAGTAGGGAGTGACACTGTAGCTCATCACCATCGACAAAAACAAATGTACCACGAC
ATTGATCGATTGATACAACTATATACGCTTAACGTGACTCCTTCTCCTTCCTACCACAGT
CCCAAAACCAATCACAGCCACTATTAATAGTACCTACGGTACAGCTTCCGATACGTACAA
AGTTTCCGGGCTAAAACTACTGTCACCCATCATCCATGCCTATGTATGATACTTTTCGCT
CAAGCGTCGCGGTAGAACTCACGCTGCGGACGACGGGAACAGCCAACAATGGCGAGGTGG
TGTTATCTCCC
>NODE_37570_length_491_cov_25.918660_g33615_i0
GGGAGGGGTACGCATGTCGTGCACGGCCGTAGTCGTTTGACCATAAACCCTCGCATCCCT
ACAATGCCGAGACGGGGCATATTGGGTTTTCATCAACCAGGCAGACATTGCTTGCACCAA
GCGCGGAGCGCCGTGAGGTATTGGGCGAGTCGCATGGAGGGTAAGCTGCATCCTGCTAAC
AACCGCCTGTGAGGCGAACTTGCATATGGACGACAGCCTCCAATGAGTTGATTTCATTTA
TGGTGTGGCCACTTCCAGAGACAGCAATGGGTATTGCTTTGTATCTGCCTCGTGGGTGCC
TTACCATATGCACACTACGTGATACGATTATTCCCCTTGTGCGGAGTTGAGGTTCTCAAC
CCCACACAGATGATTTATCAAGACCGCCAGCCTTGGTGACCGCCAACAAAAAAAAACGTT
CCGTGGTTGTCTAGCTCACGCAGTCAGAGGCTTGTTTTACAGCGCCGTCGCCAACCGGCG
CCAACCCAACC
>NODE_37571_length_491_cov_20.545455_g33616_i0
GGCGGTGCGAGAGAGGGGGAGCGGGGATGGGGGTGGCAGGCGAGGCAGGCCCAGCTGGCT
CTGTGGATTGAGGAAACTGCCAGAAGCGGCGACTGTGGGAAAGGGGCCGCTGCCTACTTG
GTGGGGCAATGGAGCCCTTCGGCCAGCGATAGCAGCAGCTGGGACGCCGCTCTCACCCTT
GCCAACGACGGCACTCTCCGACTGTGTCGCCGCCTCGTGGTGGAGAGGGAGCTGTGCAGC
CGCGGCCTGGACGCCATTCTAGGCCGTCTGCTGGCATTGCTACGGGACCCGTCGACTAGC
TTGAGGGCTCGTGCTTTGAAGCGATTGGCTGGGATTGTTGACGCGGACGGGTCCCTCATG
GCAAGGGACATGGTGCGGAAATCGGTGACCTCTAGCTTCCTCGACGAAGCCGTTTCTGTC
AGGCAGGCTGCAGTGGACCTTGTGGGCAAGTACATCCTCGCCGATTCTTCGGGAGGAGGC
GGAGGCGGGGA
>NODE_37572_length_491_cov_17.181818_g33617_i0
CCCCCAGGCGCTGCCCCGGAAGTACTCGACGTAGAAAGCCTACGTCGAACACCCGGGGAT
GCCCCTGACCCACCCCCGCTCCCGGCGCTCGGACCGTTCCCATTGGTCGCCGAAAACGGT
GCGGACCGTTCTCGAGACGGTTCTGGGGGCGGTGCCGAGGACGGGTTCGACGCGGATCCC
GCCGCAGCGGCGCTCCGTCTGCGCGCGTCCTCCTTCTGCTGCTGGCCCTCAGCGAGCTCC
TTCATCGACTCCACCCCGGGCAGAGGGTAAAGCCTCAAGCTCTTGTCGAAAAAACGCACG
GCCTTCCCGCTCTCCCCCTGCTGCAGAAACTTCTTGGCGAGGTCACGGCACTTCTCCGCC
TCATCCTTATTCGCCAATGATGCCGACATGCCGACGACGACAACAGCACCGGCAACAGCT
TTTGGTGCCGGGTAGTGTCTCGTGGCCTCTCGTCGGAGGTGTACCTAGAGCCTCCTTTTC
GTTCTCTGCCC
>NODE_37573_length_491_cov_12.210526_g33618_i0
GACCTACCGGTTTCTGTTGAGTTGAGGCGTTTTCTCTCCGCCGGTGTGGACCATACCCTC
GCACCCTCACAATGCCGAGACGGAGCACGTCGGGTTTTCACCGACCAGGCAGGGGGGCGG
TAGCAAGAAAGAGCCGAGCATGGAGGGGGAGGGGGGGTTGTACTCATGTTGTGCACGGCC
GTAGTCGTATGACCATAGACCCTCGCATCCCCCCTGCAATGCCGGGGACGGAGCACGATT
AGGGTTTTCACGGACCAGGCAGACATTGCTTTTGCACCAAGTGCGAAGCGCCGTGAGGTG
TTCGGCAAGTCGCAATGGATGAGAGTAAGCTGCATCCTACTTAAAACCCCTTAAGAACTG
GTCCCACGAATTTGGGGACAAACTACTTGGAATTAGTGTGGGCCTTTTTTTCCGTTCTGA
ATGGGTTAAGAACCGCTTGTGAGGCGAGCTTCGGCACCTTGCCCGTATTTTTTTTTGCAT
ATGGGTGGCGC
>NODE_37574_length_491_cov_11.842105_g33619_i0
CCACCGATCCTCCTGCTGCCTCGTCGCCACCGGGCGGCGCTGGGCGGCGCGGCGGCGGCG
GCGGCGCACCAGCGACAGCAGGGGGAGTCAAGGCAGCCGCTGTCGCTGGAGTGCTAGGCG
TTTGCTGACTCGCCCCGAGAGAGGTCTCAGGCTGGCCCGTTGCTCCAGGCGGCTCCGGTG
TTGTGGTGCTGGCGGTGGGAGGTGTCGCTAGAAGGGGGGGACCTCGAGGAGGAGGTGGAG
GGGGTCCTCGTGCCCCTTGTGCACCGGGCGGCGGCGGCGGTGGCATTGTTGCCGTCGGCC
TGGCGGGGGGTGGAGGGGTGGGCAGGAGTGGGGCTCTAGTCGACGGAGTAGCATCGCCGA
CTGGTCCGCGGGGCGGTGGAGGTGGCGGCGGCGCCCCACTATCTCCAGTGACCAGCATGT
TGCGCAGCGTCAAGGGAAAGCTAGGCAGGTCAACCCTACTCTCTTCTCTCGCTGCCGGCT
GCCAGCGTGAG
>NODE_37575_length_491_cov_11.655502_g33620_i0
TTGATGTCGAACTGACGAATATACCCCCCAAAAAGCAGTACGTAGATAAATATAATACCA
ACGGTCGTAATAGATGTACGCACGTACGTGATATACGTCCATCATTTCGATAAAAAGCAG
CACACATCATGTAATATGTATACATCGTACGATAATAAACTACTCCGTGCATGTATGTAT
CCGTAATATATACTATGAAAACGCCAGTCTGAGGCCCCTTGCCGCTACTGGTTCTCCTGC
TACTATTAATACTACCTCTACCACAATATAGTCGTACGCTATTACTCCTACTGCCGGTAC
TACTGCATTACTGCTCCTACCATATCTACTGCTCCTAAGTAGTGCCGGCACTAATATCGT
ACTGTAGCGCTATAAATGCTGCGCTGCGTACAGTATAATTGTAAGACGTAGCAACAGACA
AAAAAACATCTGTCTACCGAAATGTATTCAAGGGCGCATCTACCCCGTCACCACCCCAAA
CCACCCCTCCC
>NODE_37576_length_491_cov_8.260766_g33621_i0
CCCAAGGCAGGCCTTGCTGAGGTAGACATTCGAACGAGCGCAGAAACGTGTGTACCGTTG
CCCTTCTGACGGCAATAGAGGAACAAAGCACAGGGAAGTTCACTCGCCCGCGGCTTGCGA
CAGCTGCTACTCTCGTTCGCCTTGGAATCGAAGTCTTTGAGCGGCGAGCATCTTCGATCG
TGAGAGTAAAAAGGTAACCAAAAGGCGACATGTCCGGCACCGAGGAGAGGCGCAAGAGCG
CCCGTCAGGGGAGAGTCAAGCCCACAGCCCACTCTTCCGCGCTAGAGAGTCTCCGCGCAG
CGCGGGAGGGTCGCGAGAGCAGGGCAGAGCAACACGATGACGACATGGACGAGGTGTACG
ACGAAGTGACTGAGGAAGAGTACCAGGAGCTCGTCCGTAAGCGCCAGCAGGCCGACGACT
TCGTGGTTGACGACGACGGCCTGGGCTACGCCGACGACGGGGAGGAGTTCATTGAGAGGG
TGGATGCGGAC
>NODE_37577_length_491_cov_7.418660_g33622_i0
GGCCGCTAAAAAATACCCCCATCGATTGAGCCACCTCCTCGTCGTTCAGGGTTCAGTCGC
GCCGTTTGTTGCGAGTGTTTCGCTCGCTAGCATCGCACGCAGTCCGCATCATCGACCCCG
TAGAAAACCAAGATGAAGCGCGACGGAGCGAAGAAGCGGCAAACAGAGAAATGAAAATAA
ATTGTGGGAGGGGAAAAATGTTTTTAGGGAATACACGACCTTTTTTCTAAAAAGCAATTT
CCGTAATTTATTGTTTTACCTTGTTTTACCCCCCCCCCCTCTCCCCAATCAAAATACGCC
TTCCCGGGAGCCCTTAAGTTGCTGAAACACGGCAACGAGCTCCTTTGCAGCGCAAGGCTG
GAAAGTGGTTTAATTTCACTCGCAAAACACATCCCCATCCCACTCCAAATCTACCGCAAC
TTTCACCATGCCGAAAACGATGCATGGGTATTATGCAGACACACCTTGCTCCAAGGGGAG
GGGGGGGGGGG
>NODE_37578_length_491_cov_7.349282_g33623_i0
CCCCAACTGCACCTTTGTGGTTGCCTTCAACTTCTCTGTATTCTCCACCGTATCCCCCGT
TTTCGGCGCTCTGAAATGTGTCACGCCCGTCGCCCCCCACGTCGACGCGCGTTAGCCCGT
CGACGTCACTGCTGTCATCTCGGCTGTCCTCGCTACCTCCGTCGAGGTCGCCGGCGACGA
AGTCGCCGCCTATACCGCCCCCTACCGCGTCAAAAACGCCGCTGCCGTCATCGCCCCGCG
CTCGATACTGATAGCCGGTCTCGGCGACGGGGCTGGCTCTCTCTCCTCCCGCCCCCGCAT
CTGCCCCTTCTCCCTCGCTAAACCCAGGGCCCTCCGCGGTGAAGCGACCCCTTACGTCTC
CGACGCCGGCACCCACCCCGAACCCGTCGGCCCCTGCGCCATGGTCATCACACACTCCAC
CGAGCTTATCTCCGCCGCCATCCTCGCCATGGCCGCCGCTACCACCACCACCATCGCCAT
CACGACCGACA
>NODE_37579_length_491_cov_7.277512_g33624_i0
GTTTGTCTGTAGGCGAGGAAGAAGAATGAGAAAGCCGCTCTGACTTGTTTAGGAACCGGG
GGGGGTATAAAGAAGCGAGCGGGGTGCCGAACGCATTTTTTTGTTGCTGTTGTTTCGAGA
ACGGATGGTGTGCTTGTGGTTTGATTGGTCCTCATGCATGCGTGATTTGAAAAACAGTGG
TGAATCTGAACTCTTCTTCAATACGAAAATATATCACGGAAACGGAATTTTCCTGCGTGA
ATTTAATCATTTTGCTGGAAAAATTGCTACGAAAAGTTTCGAAATTTGAACGCGTGCGGC
TGTGTGAAGACAGACCTCTCTCGGGCAGCAAGCAAGAGGCAAGTTTGACGGTCGGCTTGG
CTTTATATGCATACGTACGTGTACTGTACCTGGTACTGGTATAATACTTGAGGTATACTA
ATAGCAGTATAACGACGCGTGCTACGATGATAGAGAGGTAGCATTTTTTTACTGAACCAT
TTCTGATTGAC
>NODE_37580_length_491_cov_6.059809_g33625_i0
GCCGTTGCTGCTGCTGTGCGTCGGCCGCTTCCCTCTCCATCTCCCCGGCTAGCTGGAGAG
CGAACCACTCGTCCACCTCTTCCTGCGTCCTCCACTCGACCACCCCCACCGTGTCGCGTT
CCTCAGGCGCAGCGGCACCGTCACCGCCACCGGCACCCTCCCCGTCCGCCGCCGTAACCG
GAGGAGGGGGAGACTCTGTCGGCGACTCTCCCGCTGCAGCCATCTCTTCCGCCCCCGTTC
CTTCAGCCTCCGCTTCACCCGCCTCCACCACCACCGCCACCGCCGCCGCCGCCGCAGGTG
CTTCTCCGTCCCCTCCAGCGACAGCGTCGGGCTCCAAAGGCGGTGTTACCTGTGTCGCTT
CCGACGCCCCTTCCACCGTCTCCACCGCCGCCGAAGACTGGTGCTCCTCTCCATCCGACG
GCCGCGGCGACGGCGGCGGCGGTGACTCATCGTCGGGTCCATCGCCTCGCGGAACCGAGA
CAGCCTCTCCC
>NODE_37581_length_491_cov_5.157895_g33626_i0
ACGAGGTTGGGATGGGGGCGGCGGCATTGCCGTTTTGTCCGCCGTTGCCGCAGCCATCTG
TTTGCTGTTGCTATATACGAGTACACATGTATTTAGAGTATATTCGGTAGGGTACGTACC
GAAGTATACCGGGGGTATTTCCTCGGTAAATACCGGTACCTGACACTCGGTAAGTTCGGT
ATTTTTCCAATACGGGTACCCGACACTTCGGTAAGTTCGGTATTTTTCAATACCGGTACC
CGACACTTCGGTAAGTTCGGTATTTTTTCAATACCGGTACCCGACACTTCGGTAAGTTCG
GTATTTTTCCAATACCGGTACCCGACACTTCGGTAAGTTCGGTACGCTCACCTAAATATA
CCCCGGGTACCGGTATACCCTCGGCCACAATACCGGGGGTACCGGTATTTTCTCGGTAGT
GTGCTTAATACCCTACCGAACACTTCGGTAAGTTCGGTACTTTTTCAATACCGGTACCCG
ACACTTCGGTA
>NODE_37582_length_491_cov_5.031100_g33627_i0
GGCTCGCCGGAGGTTAAGAAATGGAGCAGGCATGTTTTTAAGTACCCGGGAAGCGTCCAT
GTACCCTCGAACAACAATGCCTCGTCACCCGATATAAACCCTAGATCTCCGTATACCAGT
ATAAGCTACCAGAGTATCACAAACAAGGCATTCGATCCGATGCGGGACGATAACAACACG
AAACGAAACCGTCCGTTTTCTGAACAGACCAAATCAGACGGCAACGAAACCGTCTTTTTC
CTAGGTTGACTAATCAGATGCAAACCATTTATTGGGTTGGACCAAACAGATGGCATACGA
AACCGCCCGTCTACTGAGTTCACCAATCAGATACCCCGCCCCGCCCAGCGCAACAATTCG
TTCTATCCTCCGATACCTTACAAAGTGTATAGATATATATATACGTATACTTCGTATGTA
TATATATATATGTCAATATTATCCCACACTGGTACTACTTTGTTGTGTTTTTCACTGCAC
GGTTACGCCGC
>NODE_37583_length_491_cov_4.325359_g33628_i0
GCAACGACCGCTTTGACCTCCAGGGAGGAATCGGTGCGCCGTCCTCGGGGACGGAGAAGA
CGAAGCGTCGAAAGTTGGGGTGCTTGCGTAGGGCCCGGGGTATCCCTCCGCCGAAATTGT
TCTGCGCAAGGTCGAGCTTCTCCAGGAGACTCAGCTGGCCCAGCTCTTCAGGGATTGGGC
CGCTGAGGTTGTTGCCCCACAGGTAAAGCTTCGCGAGGTTGCTCAGCTGGCCGAGCTCTG
CAGGTATTGGGCCGCTGAGTCGGTTGTTAGCGAGGTTGATCTCGACGATGACCTTCAGCT
GCGACAGCTCCACCGGAATCGACCCCGTAAGTCGGTTGTTGATGAGGACTAACTTCTGGA
GCGCTGTCAGGTTGCCCAGGGCCGCCGGGATCTCGCCGCTGAGCTTGTTGCCGTGGAGGT
AGAGCACCGTGAGATTAGACAGCCCCCCAAGCTCTTTCGGAATACGTCCGGTCAGAAAGT
TTCCGGACAGG
>NODE_37584_length_491_cov_4.315789_g33629_i0
CGTAGGCGCAGCTCTAGTAGGCTAAGTTGGTTATCACTCGGGTTTTGGGCAAGCTTTGTC
CGGCTAATTCGTTAGTTCTGGTTGGATGACCAAACTTGTTTGGACGTTTTCGTGGCCACA
CGACTGTGCTTGCTTGTATGCTGCGGTTAAATGGGTGTGATGTTGTAAGCGCCCATTGGC
GCGATAACGCCCATTGGCGCGATAACAGGGAGCGCGCCGTGGCGTGAAGTCCCAAGAGCA
GAGGGTGGTCGGCGTGTCTATCTCTGCCTATCATACCGTCCATCAAAGACGAGCACTCTC
GTGTTTTTCGCTCAGCTCCAAAGTGACATTTTTTAAAGAGCTGTACTTCAAGAAGTTACG
CTACTTGTGTGTACAAGAAGTTACACTACATGTGTTTCAAGAAATTACATCTACGAGTAC
GTACTGCTTGTAGAACGCCTGGCTGATGCTTGACGCGGTTTCTACCATGTGCTTTATACC
CGCAACCCCCG
>NODE_37585_length_491_cov_4.260766_g33630_i0
GGGAGAGGGAGAGGGGAGGGGGCAGCGTTTTGCCACGAGAGTCCCGCACGACTATTATTG
TGGATGTTTGCTTCATTAAAACCTACAAATAATGCAGGCCGTGCGGTGACGTTTCTAGAC
CACTACAGGGTACGGGTGGAAATAGAAGGGGGCCGGTGGGGTGGGGTTACAAATACCAGC
ACGCAGCGTGTCCTTACGTTTTTCCGCAGAGAGTGGTCTAATGTCTTCATACTCGTAGTG
CTTTTGTTTTTGTTTTTTATGTTTCTTATGGTGTAGGTCGTTGCCACTGGCAACGTTTGC
AAGGGGGGGGCGTCGTCCGTATCGACACTACCCCCCCCGCCCCCATCTATATACACGGCG
CGCCACCATCCGGGCAGTTGTGTTTTTCGGCCCCCGATTTGAGATTCGTTTTGTCGGCCG
CTTAAGACTTGAGTTTGTTTTTTGGCCGCTTTTGGCTTTTTTTGCCGCTCTTGATTCTTT
TTTTTTTGCCG
>NODE_37586_length_491_cov_4.014354_g33631_i0
GAAAGCTGAGAAGGGAAAAGCAAGAAATGAATGGGTTGTTAGGCTTGGCTACGTTGTCGT
AGAGGCCCCCAGGATGCTGAAATCAACAATGGAAAGTTTCTGCGTTGATGTGTACGCCAC
CTCGTTAGGTAGAAATCAAGGGGAAACAGGCCTTCTATATTCGTGCGTTCGTGAAGTAAT
ATTACACGGACGGTGTACATGATGGCAGTCGAACGGCCATGTTCTCGTGAGGGTACACAG
ATAAATACTCTCAAATTATATGTGATACAGGGCCGAAACGGGTGCGCCAACGTTTGCAAG
CAGCGGAGACGCTGATGCTGCGCCGGGGGCGGGGGGGGCTGCTGGAAGAAACGGGGCGCT
GCTGCTAAATACGTATCTCGTACACATTGTCGTCAAATATACGCATATACACTGTTGGAG
GGATCCGCAACACAATACGTACCGGCACTAAATATACAACAGCGAAATTGTACTGCGTTC
GTTTTTGTGCC
>NODE_37587_length_491_cov_3.375598_g33632_i0
CCTTGACTGGCTACGGTACAGGTGCACCATGTTTTTTTCTGAGGTGGGTGGGTCATTTGA
GAAGCCCGAAACCTCATCCAAAAACTGATTTTGGAGGAATTTAAAAGTGCCTGCTTATAT
ATACCCGGTGAGCAATACCATGGCCAGAGTAAACGATTTTTAAAAAAAAAATCATCACAA
TCATGAAAAACCGGACACTTTTAGGTTAAGGAGCCCGATCATTCAGAAACAAAATCAGAT
GAAAAGTGCTATACCTCCATCGTAGCACACGTCCTCCCCCCTTTACAGTTTACAAGAGGT
ACTGTACCTTTTTGGGGGCTGAAATGTTTTCCAAATGACGGAGCTCCTTAACCCAAAATC
GTCCGAATTTCATAATTTTTGTTGCAAGTTTTTTTTTTCATTTTATACAGTACTCAATCA
AGACCATGGGAATGAATGTCCATCGGGTATAAAACGTATTTAAGTACATTTATTTTCCTT
CCTCCAAAAAT
>NODE_37588_length_491_cov_3.368421_g33633_i0
CCAACGTCACCAGCAACATCATGGACGCCAAGAGGGGGTTTGTCGTGAGGAAAGGCGAGT
CTAGGCCGACCGAGGACACGAGAAATGCGGGAGGACAAGATAATACAACAGCGGCGTCGC
CGTACCTATCAAGAACAAGAATAATCGGCGCAATTAACGACGAGGAGCCCGTCGATCACC
AACTTCTCGACGACGACTGGACGGCGAACTTCCTNNNNNNNNNNAGGATTACTTATTGGG
ATCGCTGCAGCAACATCATCATTGCCTGGGGTCGCCATCATCATCATCATCATATCGTCA
TGTGGACCGCTGGAGCTTCGTGTCGACCAGGGTCGTTCATCGTCGGATTGAAGGAGCGCC
GTCGTCGGAATCGCGGCACAATTATAGTGGGATCGCCGGAGAAACGTCCTCTGGGATCGG
GCCACAGTACTACACTACCGTCTACAACAACAGGAGCCGCCGGGGTATTATCACCACCAG
GAGCTGCCTAA
>NODE_37589_length_491_cov_3.299043_g33634_i0
AGGAAATAAGAAACGTGGGAAACACGAAATGCAGGAAATAAGAAACGGCGGGGGTGGACA
AGCCCCGCAGGAAAAAATAGTCCTTAAGTACGCTTCTCGCGAATGCGGTGGTGCTGCTAC
TGCTACTGCGGCTACTCTTGCTACTGCTGCTTTTCTCGCCATGCTTATCTCGCTATGAGC
CTGATGACGGGGGTATACGAGTTTACAAAGCTAAAAAGGGGATAAGGCATATTCCTCGCG
CAGCACTGAGGCAGTCCTCGTGCAACATCGACGTAACCCTCAACCAACAACGAAGCACAC
CTCGTGCAACAACGAAGTAAACTTCGCGCAATAACGAAGTAAACAATGCGCAAAATCAAG
GTACACCTCTCGCAACCCCAAGCAAGGAAAGCACCCCAAGCAAGGAAAGCACCCCTAGCA
AGATAAACCTCGCACAAAATCGAGGGAAAAGCTACGCACAAAACCGAGGCAACTGACAAG
GCGCTTCCCGC
>NODE_37590_length_491_cov_3.296651_g33635_i0
CAGAACCACAGGTTTCTCTGGGTTGGAAGGCATTCCTTGTTAACCGGTGCCCTTTCCCGG
CTGAACTATGCACGTATCAGGGCTTGTTCAAATAGGGGACTGAGAACGGAGTACATTTTT
GGTTTAGATATTATTGCAGCGGTTCATTGCCCTTTAGCGAAAAAGCTTCCATATCATAGT
ATGTGTCAGAAAATATCTATAGCAGTTGTTTGGCAGGGGTTCTTTTCATGCAAACTTCTT
GGATTTGATATTTTGCGCTTTTTGTTTTCAGAAATGGCTGTGTATACTGTTTCGTTTTGT
TTCTTGCAAGATTTTCACTTTTGCTATTTTTTTCACGAGAAAAATGGCGTGTTTAAGCAG
GCTTAAGAACTCTGTCTTTACCAGCGATCCCACAGGGTCGGTTTTGGTCTGCTCGAGCCG
CGGGTGTAACCACACGTGTAAGGGAGCGCTGTATGTTTTAAAATATAAACGCAGGTGGAG
GGAGAAACGGG
>NODE_37591_length_491_cov_3.246411_g33636_i0
GTGTTACTGATTTACTTTGAAGGTTTTACCAACATACTATCGTTTGTTGGATTTTCCCCT
TCCCGTAGTTACTGTCTAGTTATAGTTTAGGAGACATATACTGGAATCGAGATCGCGATA
TTTAGTATTGGGATCGCCGTTTTACATTGGCAATTCTTGAAGAGCGAATTTGGGATTGCC
GGTCTACCTTGGCAATCATAAAGGTGGGAATTTGGGGTTGCCGTTTTACCTTGGCAACTT
TTAAGTGTGGAATTTGGAATTTGATCGTCTTACCTGACGATCTGTTACAAGTTGTTTGGG
ACCTATCGTATCGCGCGCCGAATAGGGGGGGTGTAGGTGGTATGCGGTTGCTCGATACGG
GTTTCCGGAAATCTGCGTGGTTCCTTCTGGTCTACGGAGATTGGGGGTTGATGTTGTGTG
ACGAGCCGTTATGATCTGAGATGAGACTTTGATGGCTCGGCGTGGATGTTGTTCCATACG
AGGGAAGTCGG
>NODE_37592_length_491_cov_3.141148_g33637_i0
CCTGTCGTGAAAGACGGCAGAGCAGTCCCCTATATCACAGCAGTTGCCACGCTTACGTGT
ACACCCGTTGGCAGTACTTTCGCTTTGGTGTGTTGATCTTTGATCTATGCTACTATTAAT
AGCTGCACTTTAACGTTTCGAACATTTGCGGGCATACCTAGTGCATATACCTGGCAGTGC
TGTACCAGGTATACGATTTTGGCCCAGCCTAAGACAAAGCGAATGCCAGTGTACACAAAC
TCTGCATTGCAGCTTAGTTCCGAGAAATCTCCACACACGTCAGACAGATCATCTACAGAT
AGATAATCTACGAATAGATCATCTCTAGATCGTTTTGGTCCTAACATGCCGTTATCATGT
GTCGGGCAGGATCCAACCATTGTACACGGTAGCGCTGATCCAACCATTGTACACAGGAAA
CATGTCCTAGATATGTGTACAATTCACTCGGCACCCCCAATTTCCTCTACATTACAGAGT
AGATAAGAAGA
>NODE_37593_length_491_cov_3.126794_g33638_i0
CTGCTGAGTGCTTTAAAGAACGGCAAATGCGGCCAACACCGCATGTTACAGCATGCCAGG
GAAGGTTGTGAACCAGAAACCGAGAGTCTTTTTTTCGGTCGTTTTGTTTCGGGTTTTCCC
GACCCAAAACCGACATTTCTTCATTATCGGTTGATTTGGAAAAAAACGACCGAAACCTAC
CGACATTTCCGGGTTTTCACCGAAAAACCGTTCGTTTTCGGTTCACAACCTTGAGGCCAG
GTCACGATACAATCGCCTATACCTGGTATGTATATGCCACTATTATATTCATAGTTGTCA
CAATAGCCTACTGCCGTTACGAGAGGATGCCGAAGCTGCATCGCCCGTATTATGCATACC
CAAGAATCTGTGCTGCTGTTACTATATGGTAATTAGTGTTAGATATCGATCGATAATCGA
GTTCGATGCGATACAGACACACAGACACACATTTCGATAGTTGACAAAATGGAAGCTTTC
GTTCAGTGGCG
>NODE_37594_length_491_cov_3.122010_g33639_i0
CTGCTGTTGTTGTTGTTGTTGTTGTTGTTGTTGATGATGATCTCGCTGTTGCTGTTGTTG
TTGACCTCGTTGCTGCTGTCGTTGCTGCTGCTGCTGTTATTGTTGTCCTTGTCGTTGTCC
ATCGCGTTGGTGTCCTTATTGGTGTTGTCGCTGTTGTTGTTGCCGCTACTGTTGTTGTTG
GTGTTGTTGCTGCTGCTGTTGCTGCTGCTGCCATTGCCGCCGCCCTTGCCATCACCCACC
GCGCTAGGAGCGGGTGCCGTCAAAGCTGATGACGATGACGATGCTTCTTCCATCGTTTAG
AGCGGCGACAGCAGCAAGTACACGGAGGCAGCGATGGCCGTGGCCAAACTCGTTGGCCGT
TTTAAATTTAATCTTGGGTGAGGTGGGCTCGTTCTTCTTCTCTCAGCTCACACGGGATGA
AATGAGCCTCAAAGGCTTTCGTGTCTTGTGCTTATCCGCGGCCCCTTGAATCTTGCGATG
GCAGAACTGCT
>NODE_37595_length_491_cov_3.004785_g33640_i0
ATTTATGCCCAGTTTTAGTTGCAGTCTTGATGCAATTAAGCGGCGTTGTATCATACCAAA
CGTGTGTTATCCCTACGACGGTGTAATGTAGCTTCTTTTTTCGGCATTCAAAAAGACCTG
TGTATTTTCGAACACTCTGGGTATTTCACTATTTCCATGACATTTATCGTCATTTGATAT
GGCAGAGGCTTTCGCAATTTTTCGTCCTCCATGATCACCAAACCGCGCGGAGAGGTAAGG
GGAGTATGTGACAAAAATTTCGCGTGTGCTCAACGTACGTTGCATCGGGATTCGTAACGT
AGACGTGTGGACACTACAGTAATGCGAAACTCCTCGCCCCCAACAGTCCGCCCATACCGG
AATACAATGACCACTACCCGACTCTAAGTGGTCATGATCTTGGGTGCAATTTCTATTTTA
CGGCCTACCCAAACTGACCAGCCTCCACGGCTGCTGCACGGATAGCGCGTCCTGCCTGTT
TCGAAACCACC
>NODE_37596_length_491_cov_2.988038_g33641_i0
CAGGACACCTACTAGTAATAAGAAACAGGAAATCTGGTCCAGGCTAGATTTCTTATTTGA
GAAAGGGTGCTTTCTACACTAACAGGTATTAATAATTTTAACGACTCCCGAACTTCTTAC
TTTTCTGTAAAATCTCAGCCTGGATTTTCTATTAGCCTGTTTCTTATTAGTAGGTGTCCT
GTACTACTGTACAGCAGTAATAGGAAAACGAGCAATGAGAAAGGCAGGCTGAGTCGTTGT
ACTGAATTTAGCGTACAGTGCGTACAGAGTAGAACGCACGCATTAACGAAAAATAAAGAA
ATCTAGCCTGGGCCAGCTTTCCCGTTTCTTATTTGTTGTCCTGTCCTGTACTGCTGCTGT
AAGGTCACACGTTGCTAATTGTTGTTCTATACCGCGCAAAGAGCGGCACATGCTCAGTCA
GCACTATACATACAGTGCAGTACGGGGGTATGATACGTGCAGTACGAAGGCATGAGGCAA
TCCAGATCGGC
>NODE_37597_length_491_cov_2.954545_g33642_i0
GAAGTAGCACTCGGACATGATTCTTTGTTTCTGCCGGTTGTGAGCAATGCTGTATGATAA
TACTTGCAACGAGCAGTTCTTTACATGGCCAGAAGTACCAAAAATACGATAGCAAAAACC
AATGTAAAAAAAGTCGATTTTTCGGCTTGGGAGAGCTCAGTAATTCTCAGAAAAAATCCT
TACTGGAAAAATTACGCGAAATCCCAGGTATGGGGGGGGGGGTGATATCTAACCATCCCC
GGGTCAACTGATGAAAATTTGGAACCCTCTAGACTACTACATGATGATACGAATGTTAAC
GATTCTGAGGTTCACCATTACAGTACCCCATGGGCTCTATTTAGGATGTTGCTTATATTT
ACGGTCTTAAAAAAGTTGCTTATATTTACGGTCGGACTGGTATCAGATAAACATGCCTGT
GTCATGGGGACACCGGAAAAACATACGATCCTGAGCGAAAATAGAAATGTCTCTTTTAGA
GTACAGGTACG
>NODE_37598_length_491_cov_2.935407_g33643_i0
TGACAGGGTGAGGTTCGACGACGTCTGTTTGATTTCGAAATTTGTATGTATGTGGAAACG
TGAACATGACGTATGTATCTCCTGATGAACACTACACACACATGTACATTGACGAATACA
AAAGCACCGCGACTGTCACAAAGGTCGAATGGTGAAGCGCTGGTGCTGTGGTACTGGTTT
TGAGAATCATGTATACAGCAGTAATGGCCCCTCTATGTATAGTGCTGGCATGCGCCAGCC
AACAATACCGGCACTATACGAGTATTTCGCGGCAAACCGCACCACTCCGCACACTGGGTA
ACATGTTCGCGGGTCAGGTCAACCTCACGGGTCAGGTCGGGTCGGATCGGGTCAGCTGAC
CGGACCCGACCCGCGAAAAAATTGAGATATCTTGACCTGAGCCGACCTGACCCGCGAGAT
TTTGGAAACCTCCTGGCCCGACCCGACCCGTGATATTTGAAGACCTTTTGACCCGACCCG
ACCTGATCCGT
>NODE_37599_length_491_cov_2.815789_g33644_i0
GAAATAGGAGGACGAACCTACGATCGAGAATCGCTTGCCGTTGTTTTCTCTGCCGCTAGC
AAGCTGCGTTGCGTCGTCAGCTGCGTCGTTGGCCGCGTCGTCAGCTGCGTCGTTAACTGC
GCCGTCAGCTACGTCGTGATGTATATATGAAGTTTGCCACGTCTCTAGCTGCGTCATTAG
CTGCGTTATCCACCTTTCCATATTCTCCTTTTGTCGACAAAGCGTCAGCTGCATTGTCTG
CTGCGTCGCCAGCTTGTGTTATCCACTTTATTTAGTGTTTCGACGAAGAGTGTACAACTA
ACGAAAAGCCTGTCGCGCTCGTTCCCATTTTTGGCTCGGGTCCTGGGTCGCCAGCTTGTG
TTGTCCAGTTTAGTGTTTCGGCGAAGAGTGCACAACTAACGAAAAGCCTGTCGCGCTCGT
TCCCAGTTTTGGCTCGGATCCTGGGTCGCCAGCTTGTGTCGTCCAGTTTAGTGTTTCGGC
GAAGAGTGCAC
>NODE_37600_length_491_cov_2.720096_g33645_i0
GGGAAAAAACGCAACCAGTGTTGAAAAAAAACCAGCAAAACAATTAAAACAAAACCCAGC
GAAGCATAAAACAGGCACAGCAGCAAAATGCTGTGGACCGAAGCTCCATGAGTAGGGTGA
GACGTTCACTGTCACAAGCTGAAGGTATTTTGTTCAAATGGTTTAGGGGGTTGGAGCCCC
CCACGAGCTGACCGGACGAGAGATTGCCGGGTTCAATGTTGAGTAGTAGGCGTTGATTTA
TTGCTGTCTACCCCCCCTAAGCAGAACCACAGTCGTATATGGGAAAGCTAGCCGGACGAA
GATGCGAGAGATCATCGTGAACGCGCGTCTGAAGGGGCAAGGGTTTCCATCAATTCTTGC
CTGTAAGGATGGGGAGAGATATCTGCCATGCGCTTTTCGGCCGCAAGAAGAGAAGCAGCA
AGCAATCGAACCACGCACCGAGCTACTCGTGGCGCCAGCGGTTACGATACATTTTACAAC
ACGAATCAGTG
>NODE_37601_length_491_cov_2.703349_g33646_i0
GTCTGCAGCAAGGGGCAATATGGTGTCGTTCTGCTTCCGTCGGACGCTACGACGAGCATA
TATTCATACGTATGTGGCATGTACTCGTGGCAAGATCTTGGACTTTGACAGGGTAGCTGA
AACGTGCCTGCTGTGGTTGACCGAAATGGAAAATTGCCGAGGCTATTATTTAGAAGAACG
CCTAGCGATATTTCGCCCCATCTAGTGAGTCTGATATTTTGTGGATGCCTACCGACAAAA
CGACCTCTGTATCTTCAGCGAGGGGCAATACGGTTTACTTCTGCCTCCGTCGGACACTAT
TAAGCACATATCCATCACCCGTGTGGCACTCGTGGCAAAGTCTTGGAGGTAAACGGGAAG
CTGAAGCAGCCGGTGCTGTGGCTGACCCAACGGGAATGGCCGAGGGCGAGATAAGGCCGA
ATGACAAACAAGATCTTCGCCCAGCTACGAATGAGTGTGATATTTTGTAAGGGGGGATCA
ATAAAAATGGC
>NODE_37602_length_491_cov_2.693780_g33647_i0
TCGTTTGTGCCTGTAGTTCGATGTTGGACCACCAGATCATTCTAGTTTGTCGCCATGATC
GTATACATTAGGTGCGAGTGGACCGGGGCTGAAAAATTGCTTGTCGGTGACCACGGGCTT
TATTGAAACAGTGCTTCACCCTGATTCCGGGTTTTGGGCTGCCCGCCGGCATCGCATAAG
AGCTTTCGCTGTGGTTTGTGATGATGTTGGTACGACGGGGACTTCACCCAACTTCAACCT
ACCCTTGCAAAAAACGTCTACACGATGACCACTCGGGCCGGATCCAGTTACCTTTAATCC
TACCGTATGTAGTGGGCACAGAGTACCCTAGCGTGCAGTTGGCCCGGATACGATGGAGTG
TGAAGGCTGCACTGGAGCATTCATATATCTCTGATCTGCAGTGCGTCCCCTTCAAGTGAG
TGTTGGACGTTTCATCAACCATCGGAGAATCGCTGTTCCGTACTAGTGATACAGCTAGAA
GCCATGCCGAC
>NODE_37603_length_491_cov_2.693780_g33648_i0
CGGCAGTATGAGCTAGCTCATACAAAATCGGGTATGCATCTGCTTGCTTGACACATTTAT
GTAATCTGTACGATTTATCAGATATGTGTGAGGTGTGCAGCTTTTCCATCGCACGCCGAC
CCGCTGCACTTTATTTCGTTTGCCACAAACACGGAGGATTGTTGTTGGTTTTGGAGTCCA
GCTTTCCTACAGAGTTGTGCCCTTCTCTATAAGTAAATTGTAGAGACATTTGCTACGTGT
GATAACATAGAAAAATAATGCTACGTGTGGCGTAACTAAAATACGCAATACGTTTCTAGC
CAGGTGCGAGCAGAACAACCGGGGAAAATATTGATGTCTACAAGCGCACTACGCTGTTGA
CATGCTTGCGAAGCAAAGCACAGCTAAGGAACCCAAGCACAAGCTTGCGAAGACCTGAAT
ACGAGGTACTAGCTAGAGCTATTCTAGAGAGCCACCACTCCAACGACGCCAGCAAGGCTA
GCAACTTGGTT
>NODE_37604_length_491_cov_2.688995_g33649_i0
GTCTTGTTTTATTCGGCCCCCACTTCAAGCAAGCTGTGCCCAAATCGAGAGCGTGCGGAA
TTGCGATGGCGGGTAGGGCAACACACGATTCGCGGCAACCCTTAGCTTACGGAGCAAGCA
TACAAAAAATCGTCACGAAGAAACCTTCCGCCGCGAATGACGCTGTTGACACATCATATA
ATACCACGCTTTGTTTTTTTCGTTTTTCGTGTGCGTGTTCATATTCGTTGGCGAGACTGG
ATCGACAAAGAGTTTCTGCATCTAAAACGGAACAAGGGCTGGGGGGGGCAGGGAGCTCCA
AACGTTTAATATGAACTTGCTACTCGTTCGTACTCCCTTGGTTTCGAAAAATTCAATCGC
GCGCCACAGCACCAGTATCGATGAACACGGGCCGCGAGCAGTCTAGATAATAAGGCCTGA
TCGGCAGCAACTGTAAGTAATTTATTATCGATCGCTTGTCATTTTCGACGGCCCCGGCTA
CTTACTCGAAT
>NODE_37605_length_491_cov_2.686603_g33650_i0
GTAAATAGGACCCAATATTGATGGTAAAAATAGGAAAATATGTTGGTTTTTGTGTGTACC
GTAAGTTCTATTTAGTATGGTCCTCCGTAATAGTGCTGCATTGCACATAATACCATATAT
TTGGCTCTAATTCCAAGTAATTTTCCCTCTCAAAACGAGAGTGCAGCCTTAACCCTTATA
GTACTGGAGTCCCGTTTTGGGGACAAATTACTTGGAATTAGACTGGTTTGTCCCCAAAAC
GGGACTGCAGTCCTAAAAGGGTTAAGGGGGTTGATGGTTCATTCCTCGGGCTCGTCGTCT
CGAAACTGATAGAAGCGGCTCTTCTTTATTATTTGTCTTTTTTCGCGCTTGCTCGGTACA
GATGGATGGCTCTGCCCATCTTGTTGAAACGGCTGAACGGGATGCAGCTTGGAAACCCCC
AGTATTATTATTATTATTATTTGTTTTGAGCTACAGAAGGGCGAACTGGCGACCGACAAC
GTTTATGAAAC
>NODE_37606_length_491_cov_2.578947_g33651_i0
GGCCGCATGCACTTGAACCGTGTACCCTTCTACTACGTCAGTTTCTGGTCCAGAGTGCTT
AATCACTGCTGCTGTAGGCTTGTCCGCAGAAACGACGACTATAGGCTGCGGCGTCCGAGC
AATGTTTGGTGTAGTCACACTCATGCTCGCTCGTCGGTCGTGCTGCAACGTGTCAATTGG
GGATACACACGCACGCACCGACCTCCACCACCTCCACCAGACGAAGTGCACCCACCACTC
CTGCAGTGTAGCTTCTGACAGCAGACGATCCCGGGGGCTATCTCTGGAAACATGCAATCA
ACGCTTTTTGCCCTGATCCTCTCCCGTCTCCATACTCACCTGCAAAACATGAGTCCCTCT
GATCTGACTCGCTACTCGCTACCCCACATCGCCTGCTCTCTCGCTCTGCAATATGTACCC
ACCTCGTACCCCTCTGCTGCTGCTCATGTCCTCCTCCCTACCAGTAGGACCATGGTGCGT
ACTTTCTGTGC
>NODE_37607_length_491_cov_2.444976_g33652_i0
GGGAGGCGAAACTATTACGGTAATGGGCGGTGATTCGGGGTGTTTGGTGGCAATTGGCGT
AGACAACGTGTTCCGCGGGGATAATGACATTGCCCCAAGATGATTGCACCTTGCGCTGAC
AAAACCCGGCTATACGGAAACAGAGAAGGCTTCCCTGACTCCGCAGCGGGTGTTCGACCC
GCAACACTCTAAATTATACCAGGTACTACGTAGCTATGCCGTTAAACAATGCTATTGATA
GCAGCCGCTTCGTCACGAAATTTGGAATCGCTCGTGTCAACGTCCGCGGACAAGGCCAGC
AAGCTAGGCAAGCTAGGCGCCCCATGTTGATGGGGGTGGTTTCCACTTGCAGTTCTCCGC
AGATGAATCCCGGTCCATCTATCTAGCCATCCTTCCACCTATCCATCCATCCATCCATCT
ATTCCACATCTTACAGTGTTCATAGCACAATACGTCCAAAATAGTAGCGGACCGGAAATT
TTCCAAACATA
>NODE_37608_length_491_cov_2.435407_g33653_i0
TCATCGTCGGGCTGGAGCTAGACCCTGCCCTGCTCCGCTCCAACGCCAAGAAAGCCGCCA
TCCTGTCTCTCACGGGGCAGGGGGTCACGTGGGTCCTCAGCCTCGGCGTCTCTCAAGCGA
TGATCACCTGGATGGACGACGTAGAGAGCAGCACCTCCTTCGTCCTATTCATCGGCGTAT
CTCTCTCCGTAACGGCGTTTCCCGTGCTCTCCCGCATCCTGGGTGAGAACTCCCTCCTCA
ACACCACGGTGGGGTCTCTGGTCATATCGGCGGCGTCTGTCGACGAGGCTTGCGTTTGGT
GCCTGTTAGCGCTGGTCGTCTCCACGGCCAACGCGGGCAGCCCGCTGGACGCGTTCTACG
TGTTCCTTCTCCTGGCGTTCTTCGTTGTCTTCATGTTGACCGTCGGGCGGTGGGCTCTGC
TGCGAATGGTGCAGCAGATTTCGGGCGACGACGACACGGGGGCTCCGTCTCGCGGCGTGG
TGATCCTCTGC
>NODE_37609_length_491_cov_2.421053_g33654_i0
GTCATTCTTTGTTGCGGCACGGATGAATGATCGTATTGTATGATGGAATTTCAAATGATT
GATGTCGAAAAGGAACAAAAACGTGAAAAAAAAGAAGTAACCGTCCACTCGGGTCTCGGA
TCTCAGTATCATACACCCCATTCACCTCATACACCTTGTTTGTACTCGTCCCAGTACGCC
GTTGGTTGCAGTATTCTGTCATACGAATACGAACATTGCACGTGTTACACGATACACAAA
TAATATCATACGAAGTAACACCAGGTACACACACCAGGTTAGAGGTGTTGCTGTTGTATC
TGGTACGTACGTAAAATGCTGACTTATTTTTAGTAAGTGTAAGTGGACTATAGACTGAAG
GGGCGGCAGCAAGTTAGCGACGACTGATGCTGCCAATGGCTGGGTTCGTTGTTTTGCCCC
TTAATGTTGTTACGGTATCGTTGTTTGTGTTGATCACCGCTGCAGCTGTTTAAAGCTGCA
CAATATCCTGA
>NODE_37610_length_491_cov_2.387560_g33655_i0
GGGGCCTCGACCGCATCCGTTTTTCCGTCTCCATCCCCCGCAGGGGCGGGTGCGCCGGCG
GCAGCGTCTGTGGCGGCAGGACCGGGGGCTTCATCGACGACGGCGCTGCTCGCGTCGCCA
GGGCCGCTCCCCGAGAGGCCACCACCACCGCCATCGCCACCGCCACCGCCGGCGGGAGGG
GTAGGCGTCTCCGCTGCGCCACTCGCGCCGCAGTCTACGTTTTCGCCGCTTCCACCGCTA
CCGTCAACTTCTGCCCCCCCTTTCTCCTCCACGCTACTAGCCGTCGTCTCGACGGTGGCA
GCGGAGGCCGCCGTGGCCGCCACCGACCCCGCTGCTTCTGCTGAACCTGAGGATGGGTCG
GGGCCAGCTGCTGACTCCCCATCTCCGGAAACATCGCCGTCGGCAGAAGGGTTGGCGGCG
GTGGCGGTGGCGGCGGCGGCGTTAGCGGGGGCGGCGGCTTCGCCGTCGCTGCCGGCTGCG
CCGCCGCTGCC
>NODE_37611_length_491_cov_2.370813_g33656_i0
GGGGGGTAGACCAAGAACGGTTGAGGCATCCAGATTGGTTTTGATGACACGGCATGCTGC
TGTGTACAGCTGCGCATCGTCCGGGCCCTACGGGAGGGAGTTCATGGAGGGTTTCCGCGA
GGTTTTAGAGGCATTTTTACTAAGTAGTGGTGCCGGTTGTCGCACGGGCTAGGATTATGT
TTGTCCTGGGGCAAGTGCGCCTTGCCGTACCGTGGGCACTGCCGAGAAGCGCAAGATACG
TTGAGGGTCACTCTTTAATAAGGGCTACCAGCATACAGTACAGGACACCTAATAAGAAAC
AGAAAATTATGGTCCAGGCTGGATTTATTATTTGAGGGAGGGTGCCTTCTACACTGAATT
CAATATAACGTCTCCCGAATTTATTATTTCCCTGTAAATGTCAGCCTGGCTTTCTTACTG
GCCTGCTTCTTATTAGGTGTCCTGTACTGTACAGTCTACAGCAGTATATAGACCCTGTCC
CATCTTAGACG
>NODE_37612_length_491_cov_2.337321_g33657_i0
GCTGTAGTGGCGGCATCGGCGGCGGCGTTTGTGGCGGCACCGGCGGTGGCCGCTACGGCT
CCCGCAGCCACCTTTATGGCACCGGCATCTGTAGAAGCTGCAAGGAAGGTGCAGGAGGTG
AATTGGCCGTTGCCGGTAGCGGCGTTGCAGGCGGGTGAGCCGGTTTGCCCCGTCTGTCGC
AAGTTCATCGGCCGCAAGCGCACCATGGACTGCAGTGTATGCCGTATGCCGTCGCACGCG
GGATGCGTCAACGTCAGGGGCGCCGAGACTCCCATCCATTGGGTTTGTCGCGATTGCCGG
TCAGGCGTTGAGGAGAGAGTAGAGGTCGGCGTCGGAAGGGAGGTGGCGGGCGCGTCGTCT
ACCGCAGGGGCCGGTGTGGGGGTGGACACGGCAAGGCGGGATGAGCATTTCCCAAAGCCT
CCGCCCCAACCTGTTCAGCACGATTTTCTCGGCGAGTTGATCCATCACAGGCGGGCGCGC
CCGGCGCAGGT
>NODE_37613_length_491_cov_2.208134_g33658_i0
GCGAGAGGCAAGGACTGAGCAGATGCTAGTCTGTCGTTGCATTTAAGCTCTAAGCTTCGT
AGAGCGGACGAAAGAAAGAAATTCCAAGGGCAACTGTGTATTGATTTCCCGCGGGTCTTG
AAGATGAGACGAAGAGGGGAGAGAGAGTGCTGCTGTTGAGTGGTAAACTATGTGTGCGTG
TACCCCCTCGATCAACGACAGTATCACAGCTGTTAGGGATCCTGCATACGCAGCAGGAAA
CCCCGGGTTACTACTACGAGTAAAAGTGGTAGTTGTGTACGTAGACGACGTAACGGCCTC
CGCTACCTGAGTAACGAACAAAACAGGGTTTATTGGTAGAGATAATGAGGCTTATCTGTG
TCGTGGACTGGGACAGAGTTTAGTTGGTTTTGGTGATTTGGAGGGACCTGCAGGTAGCCA
TTCCTTCCGAGAAAGGCATGAATTGCAGATCAGCATCCCCATGTCGAGCGCAAGCAAGCA
CGAGGTTCCTG
>NODE_37614_length_491_cov_2.150718_g33659_i0
GTCCGTCCGGATGCAAGGTAAGTACCAGCATTGTGGCTGCCGTGGAATCTTCGCCGGCAC
CGGCAGGCAGTCAGGCAATGTGGCAGCAGGAATGTGACAGCAGGGGGGGGTTGTCAACCA
ACCAGAACAAACGGTTTGGACGCCGTGGTTGTTGGTTAAACACAAGAAACGGATGNNNNN
NNNNNCATACTTCTGCGCAACGAAAGCCGTAAAATTATATTTGACATCCTTTTCATCACC
AGCTGCTGCTGCTGCTGGTGGACGCTACTGCACGCCACGGCCGTGCCTAGCGGCCCTACA
AGTACACGCTCGTTGCACACACTCGGAAAAACGCCGTATATAGCACCCCCACCAAGCTCA
CGCGTAGACACCCCCACCCGCACGAATCATCCGGACAGCTGTCGAAAACGGCAGGACGCT
TGCCATCGCATTTTGCGCGTCCACTTAGTTGCGCACGCCGGTCTTCTCACGCCCCCCCTT
CCCCACCTCCC
>NODE_37615_length_491_cov_2.050239_g33660_i0
TCCGCTGCGGTTGCTTCTGCTGATGGCGATGCGGTTTGCTGTCCCCCCCTCCCCCTTCCA
TGACACCGCCTGATGCTTCAACGTTGACCACCCGCCTGCGGAAGGGCAGTGAAGGCATGG
AGGGGGCTGTCGTACCGGGTAGCCAGCTCATACTCTCCGTAGTCGACGGATAGGGGGGGG
AGAGGGGAGATGAGCCGGCCTTCTGATCGGCGTTGTTGTTGGTGGTGTTGTCGTTGTTGT
GCGTGTTATTGGTGTTGCCCTCGTCGTTGTTGTTGTTGTTGTTGTCCTTGTTGTAGTCGT
TGTTAATGTTGATGGGGGGAGGGCACAGTAAGGTATTCTCCCCTACCGTCTCGATACCGT
CGGGCGCGAGACTATTGTCAGTGCTTCGCCTCCTGGACTTGGTATGATTCAGCAGGACAA
GGATTATCCTGCGCGTTGTGCCTGCTTCTGCTCGTCTCCTGCGTCCATCGCCCCACGGCG
GCATCGATTTC
>NODE_37616_length_491_cov_1.866029_g33661_i0
AGTCAGATTATGATCTTCGCGAAGCGGCGGTTTATTGGCGCAAAACGTTAAACTATACTG
CTGTATGAGTAATGTTGCCGAAATATCGTAGTACATCTTGTGTAATCGTCCTGGAAACCC
TACAGTAGCGTTATTGGGGGGGTTACACGTGTACTGACGTCCTAGATTACTCATCTCGCG
AAAAGTTGAAGATCGACAATACTATATATACATCAACCCGTACTACCTAATAGAACGCGC
GATCAAACTATCGCACCAAGCTTGCAAATATGAGTTTGAGGAATAATTCGATATTTTACA
TAGCTTAGTTTTTTTTATTTAAATAATAGTATCCAACCACGTCCACAACCCATCACATCG
GTACGTCATACTACAGGTTGAGCGTGGTGCATCATGATTGGCACTGTGTGTCAATACACG
TGCATAAAAAAAGCTCTCCGCTTTACACCTTCCTCCACACCTGCATGTCATGGTATCCTC
GAGCGAGTCTG
>NODE_37617_length_491_cov_1.856459_g33662_i0
CTGGAAACCCCGAAACATACTGAGACCGCAAAATAGAGAAAAAAGGGGCCCGAAAAAAAT
CGCCCTCAAAACCTCTTGCCTCAGATTTATTTACGTACTCGTTGTACTCGTAGTGGTCCG
GGGGTTATAGTGCTGACGGAAAATCTAAGAGCTAAAAAATCTTGGGAACGACCCCTCTCC
GGGATACCCCCAATCACACCACCACCACCACCACCACCACCGCCTCCGTCCCTCTCTGTA
AACCCCGAAAAATACTGAGACCTCGTAAAAGTCCTCAAGTCAAGTAAGGGCCAGAAATCC
AATTCAAGGCTCTACCCTGCCCTTCTTGTACGTACCATATATATATCAAACAACAGGCCA
AATAAATCAGACCAGGAAGAAAAAAAAAATGTGCTCTTTGCATTTTGGTTCCGGGAACCG
GGGAGAGGATCCACGGGCGCTCGCTCACACGGACGAACGACCTACAAAAAAAAACAAAAA
AACGATTCTCC
>NODE_37618_length_491_cov_1.751196_g33663_i0
GGGCTCTTGGTAGGGGCGTTCTCGCTTCGATCGCATTTTCCTGTGATAGCGAGACCAGCC
ACGAGCGGGCCGTGATCGCGGCAGTGGGAAGACTGCTTTCCCCTGAGCCCCCATGTCGCC
AACATAAGACAACCCGCTACCTTACACAGAGTCTTATGGTTGATCAACGGAACGTCCATG
GTATCGCTCATAGGGCTAGCGTCTGCAGCTCCCGCTCCTTCAGCCGCTCCACCCGACGAC
GCTAGGATAGTTGAAGTGTTTCGTTCGCGAACGTTTCGGAAGATATTGACCATGTTGTTC
TCGGCATGTTCCTTGCAGAACGCTGTCGTCTCGCTGCCTTCGACATTGAACGAGGGACCC
TTCGTGCAGGAACCATGTGTGCAACGCTTACTAGTGTAAATTATGACCATGCCGTCCTCG
GCATGCTGCTTGCAGAACACTGCCGTCTTGCTGCCTTCGATATTGAACGAAGGTTGCTTG
GTGCAGGAGCC
>NODE_37619_length_491_cov_1.691388_g33664_i0
ATATTTTCCAAAAAATTATTTCCAAATATTGGAATGCGAAGCCTTCCAAATATTTTGCTC
TCTGTTAAAATTCCAAATTTCCAAATTTCCAAATTAATCCGGTTTTTTTTAATTGATTTT
CGTGTTTTTTTTGGAAAAAAATATTGGAAATTTTGGAAAAAAAGTTGCTCGATAAGAACG
ACCCTTAACAATCTCATGGCCGAAGTATACCCTGAAAACTACTGTAAGACAACATTGAAA
AGAGCCCGATCGTTCAGAAACAAAATCCGCCAAAAAGTGCAACCTCTACCGTAGCACGCC
TCTGGTGGACGCTTGGCCGCGCCAAAGCGATCACTGTTGTCTCGGGGGGGTCCCGAAGAG
GTCTACTGGTACAATAGGTTGTTTCATCTACTAGTAGATGGCGGTCTGTCCGGTGTGTGT
ACGAGTGTGCTTTGTCTGCAGGTAGGTAGGTATACGTGTAAGAATAGGTTTCAGTTTTAA
AAAAGGTGCTC
>NODE_37620_length_491_cov_1.447368_g33665_i0
TCCGTACGTATCTTCTTTCGTTCGAATTGCGTTGTACCCCTGACCCCTGACACACCGGTA
CGATTTGCAAGCCACCAGCCACCAGTTGCCAGCGAACACGCCACGATTACAGCGGCAGCG
TCTACTGCTGTACGTAGTCTACTGCTCTATGAATCGCGACGCAGCCAGTAGTTTCTGCTG
CACCAAATCGTATACACTCGTACCGTACATATTTTCCGCATGCCCAGGCATGCCTGCTCT
GCTCACACACTCACGTATACGTACACCTGGTGCGTACGAGCTTGTACGAAGGCTCGTATC
ACAGCTTCGTGCCTGGTATCCCTGGTACGTACATACGCGTGCTGCTGTTCCTTGCCCTGG
GGTACTTCGTTCATGTACGCCCTGCCCTGGGTACAACGTACGATTACATCTATGTATACC
TGTGCCTCAACACCGCACCCGCTTCGTTCGACCCGCAGACCTGGCGACGCCGTCTATGCC
ATCCACCCCAC
>NODE_37621_length_491_cov_1.255981_g33666_i0
TCACAAGCCAGTCTTGGCGAGAGCCCGTCTGCAGTACACGTAGCTGCGTACGAGTAGGAT
AGCACATGGTAGTCGCCACGAAAGATGTTCTCTTCCGTCCGATGCAGCGGGGGGACAGGT
CGCTGGTGAGCTTGACAACGCACCGTCGTTTCGACGCTCTCACCCAGCCAGTCTCGGCGA
GCGTAGGATAGCACATGGTATCATATAGTTGGTGCTCGCAACACTTTCTCTTCCATCCGA
TGCAGGGGGGGAGAAATCGGTGATGAGCCTCGGCACCGATCTCTCCCCCGCTTCATCGGA
TGGTATTTATATATAGCAACAATACGTACATAGACCGAGAACGGTGAACTGTTAGTGTCA
TGTCCCAGTGTTTTGGTGGCTCGCTTTGGCGAGAAATTGGTGATCGGGAGTCGTGTTGGT
GGGAGAGAAGTAACAGTGTTTTGGTGGCTCTTTTTGGCGAGAAATTGGTTATCGGGAGTC
GTGTGTTGGTG
>NODE_37622_length_491_cov_1.160287_g33667_i0
ATTACCGCATCAGCCTCATGTTAGTGTCATACAGCGCAGTGCTACTCGAGCCTCATATTA
GTGTTACATAGTGCCATATCAACCTCATGTTACTGTGATATCATATAGTGCCACATCAGT
TTTATGTTAGTGTCATATATTACCATACCCGCCGCATGTCAGTGTCAGATAGTGCCACAC
GAGCCTCATGTTGTTATTAGTGTCATATACTGCCACACCGGCCTCATGTTAGTGTCATAT
AATGCCATATCGAACTCATGCTAGTGTCACATAGTGCCACACCAGCTTAATCGTTAGTGT
CACATAGTGTCACATAGTGCCACACAGTGTCACATAGTGCCACATCAGCCTTATGTTACG
TACGTAGAGTCATGTTGTTCCTCATCAGCCTCATGTTATTAATAGTATTTTATAGGGCAC
TTATAGGGCACTTATAGGGCACTTATAGGGCACTTATAGGGCCACACCAGTGGCATACAG
CAGTGCCATAC
>NODE_37623_length_490_cov_300.366906_g33668_i0
TGCGTGTTCTTTAGGATTCTCTGATGGCTCTAGCACTTTTGTGACCACGGGCTGTGATCT
TGCTAGATCAGACTATAGGGATTAGCAACTGAAACCAGTTTAATGTGAAGACAACAACAA
CAACAACAATACCCGCGATTGGTACTGTTGACCTTTCCAGTTTTATTTTTACCTTTTCAT
AGCGTGTAGAGGGGAGCGGAGGGCTCCAGACTATCTGATTTTGACTGACTTTGATCGCCT
TCCGGTTCCAAATTTGTTTCAGTATACCTTTTTCGGGTAAGTTAGCCTGTGACCACGGGA
ATCGACCGCGTCAAGTGTTGGATTAGTACGGACAGATGGAGGTACTGAATAGAGAGACCG
GCACGGCTATTAATGTGAAGACAACAACAACAACTATATTTCAATTGAAAGTTTTGTTTT
TGTCGATCCCATTTATTATCTTCGCCCTTCCTTTCTCTCTCCTTTCTATTCTTAACCCTT
TTAGGACTGC
>NODE_37624_length_490_cov_165.944844_g33669_i0
CAGGGTAAGTACGGCGAGGCCGGGCCACTTTATGAACGGGCCATGGAGATTTGGGAGAGA
GTTCACGGGCCGGACCACCCGCTAGTAGCCACAGCGCTCAACAACCGGGCGGCGTTGTTG
GAGAGTCAGGGTAAGTACGGCGAGGCCGGGCCACTTTATGAACGGGCCATGGAGATTTGG
GAGAGAGTTCACGGGCCGGACCACCCGCTAGTAGCCACAGCGCTCAACAACCGGGCGGCG
TTGTTGGAGAGTCAGGGTAAGTACGGCGAGGCCGGGCCACTTTATGAACGGGCCATGGAG
ATTTGGGAGAGAGTTCACGGGCCGGACCACCCGCTAGTAGCCACAGCGCTCAACAACCGG
GCGGGGTTGTTGCAGAAGCAGGGGAAGTTTGAGGAAGCTGAACCGCTGTACAAGCGCTCC
CTGGCTATCGATGAGAAAGTGTACGGTCCTGATCACCCGGAGGTTGCTACAGACCTCAAC
AACTGGGCGG
>NODE_37625_length_490_cov_103.136691_g33670_i0
CCCCTACCCTGTTGAGCGTTGTTGTCGTACATGTCGTTTTGCCAGCGTCCACCGTCACCC
TGTTGGCCGTTCCTATCGAAGGAACGATAACCTCCTCCTCCTGCCCTTGCGTCTCCACTT
CCTCCCCTTGCGTCTCCACTTACGCCGCCTACATCTCCACTCCCTCCCCCTCCTCCCCCC
CCGCCGGAGCCGAACTCTCCAGCGCCGCCAGACCCGCGCCTATACATGTCTGATGCTTTT
GTTTTGCTGATGATGCTGTCAGTAGCCACTTCAATTTCACGTTCCAGAGAAGCAGCAGTA
GAGCCTACGGGACTCAAGAAGGCGGCGTCTACCAGTCAACACAAGAAAAAGGTGTTGCCT
CGATCGGCAAACGACTCTTTCTTTCACGGACTCTCCGCAACTGGCGAAGATTGCAATGCC
TGCAGGCACGCTCCGGCGGCTGCTTCCGGGTGGGTGAGGCTCTTCTCGTTCGAACTCGCT
CGGGAAGAAC
>NODE_37626_length_490_cov_52.443645_g33671_i0
CCCGTCAACAACGCCGAAGACCGACGACATCTTCGCTCGTCCTCATCGCCCGCGCGGTGG
AAACCGCGGCCGTCGCCCCCCCCCACCCTTACAAGGGTACGGTTACGGGTGCGTCGGCTG
CTGACATCGCGAGCCCGCAATGTCAGCGAAGGGGGGTGGGTACGACCGCTCGTGGGCGCA
TGCCGAGGGTGCCGCACCGCGGCCGGGGGGCGGACGACGAAAGCCGAGGCCCTCGCTAGC
AGCAATGCCGTCAACCAAGCAGAGACGCCAAGCATCATTGCTGCAGCTGGTCCCTGCTCC
CAAGATGCTGGTCTTGCCTCGCGCTGGTACTGGAAACCTGCCTCTGCTGACCGTAGACAG
CAGTGTCCTCGTCCCGCTGTGCTTGCGTTCTCGTGCTAATTCTGGGATTCCCGACCTCGG
TCTACACTACCCCTTCTTCAGCACTCCACCAACACTACGAGTATAGCATCAACCCCCTCC
TGTGTCCTCC
>NODE_37627_length_490_cov_37.129496_g33672_i0
CCTACACTATTAGTAGATACTTTCTTTACCGTTCATCAGGCATTCCGGGGTGGGGGGGGT
ATTTGGTCTATTTTTGTTTTTGAACGCAGGCGTTTTTGTTGTTGCAGTTTCTCTACCATA
ATAGTAAGGCCTGCCTATACGACGGGCTGAGACTGGAACTGGGACCATGTGATCTCGTTT
ATCGTGTTTTGGGTTGTCCATGGTGAAGGGAGTAAAACCTCAGAAAAATCTCGGAACTTT
CTGCTGGTTGTTGTTTTTTTGGTTGAAGCACCGACTACTATTTTACCACTACTGCCGTGT
TCGCGTGTGTTACGGCTGGTACTTTGCCTTAGTTCGCCGTACAGTAGACGTGGCGATGTT
TGGTTTGGGTTGTATAATACCACGTCTGGTCCATGTTCCTTTTTTATTTTTTATTTCATT
TTCCTTCGAAGTATTTTCTTATTTCCTAATCGGTGCAGCCATAATTTTGGGCAGGATGGG
GGTGTTGAGG
>NODE_37628_length_490_cov_36.841727_g33673_i0
GGGGTGGGGGGGCAGATGGAATCACCATCTTGCTGTCTTCTACCAGATTTGTGCCGGAAA
AAATGCAAGAAGGTTGCTGTGTTGTTGTGTTGGATGGTGATTTAGGGTCGGCATGAATGA
CAAGAGGAGGAGGTGGTTGTTGTCTGTTGTTTTAGTCGTTCATGCAACAAGCGGAGGCGG
CGGGGGGGGGGGTGTCGACGCTTTTGCTTGTTGTTTACTGCTTGGTCTCGGATTTTTCTT
GAAGAGTCCAATTATTGTTCTTGGCTCTATGGACCCCCATCGTACGGCATGCAGAGAGCC
TTTCTTACACACATTATTATTACTACTGTGAATAAATAATGTGCGAGGATTTTGATATTT
TTTCGGAGGGAAGGAAGGGGCGACGGGTTCGTCGGTTGTCGGCAACTAGGAGAGAGATTT
GGGAAGCGCGGACGAAAAAAGGAAGAAAACTAATAAAAATACAAAACCCAAACTAATAAA
AATACAAAAC
>NODE_37629_length_490_cov_25.364508_g33674_i0
CAGCAGCGGAGGGGGGGGCTGTACCTTCTTCTCCCGCGCAAGGATTGACACCTTGCGCGG
AGAGGAGCGGGAGGGTCGGAGCCGCTGCCGCCGCTGGTGCTGGTGCTGGTGCTGGTGCTG
ACGCTGGTGCTGCTGGCGTCGGCCAGGGGAGTAGTACCCCGACAGTCTCTTGTTCTGTCC
CGGGAGTGCTCTCAAGCGGCGGCACCGGCGGCGGCCACAACCTCCGCATTAACGTTTCCC
AGAACAACGGAAATCCCGCCTCCGCCCCTTCCTCGGCCTCCGGTCGAGCCATGGGTGGCG
GCGGCGCCGCTGGGGCCGCCGACAGCGGTAGGGATGGGGGGGGCGGCGCCGGGGTAAGGC
TTGAGCGGGCGGTGTCAAGCTCGAGCGCAGTCGGAACACCTCACGAAATTCTGGCCCCAC
GGTTCCGGGTAGTCGGGGCGGCGGCAGCGACAGCGGCGGCGGTGGGGACGCCATTGGCGG
TGGTGATGGC
>NODE_37630_length_490_cov_24.323741_g33675_i0
GCCCTTTGCACAATGTAGGCGTTCCAAACACCTTGTGGAGACAATGAACAATTAGAAAAT
AAAATGATAATGTAGCAAATATCACAAGTTGTCGGCAAAACTCCTCAAATCCGTGCGCCG
AAAACAATGTGCTCGTACATTGTCCAATGTTTCCACGGGGATTTGTTTACGCCCCCATTG
TGCAGGGAGGGGGGCTCCTGGCCACCTGTGGGTGTACGACCTTTGCGGGAGTGTAGTTGC
CGTATTGTCTCTTTTGTCGTTCGCCCCATACGTAATCCGCAAGTTTTAGTGTAGGAGGCG
GTCAGCCAAGGGACGAGTAGCTGCGTTCTATTGCGGGGGCTAGTTACACCCTACCCCTAT
GGTGGCATGCGCCGCTTATGGTATCACCATGCAATTTTAAGAGACCGGTATTTTTCGGCG
CGTCAAGGTGTATTTTCCCCTTTACTATACTGTCGTGAGAGCGAGGGGTGGTCAATTAAG
CAGGTGTGAC
>NODE_37631_length_490_cov_20.203837_g33676_i0
CCCCTCCCTTCGCCGCCTTCCCCTTAGCCCCAGCCTTAGCCCCAGCCTTAGTGGTGGCGG
CGGTGGTCTTTGGTCGGCCTTTCGAAGAAGCAGAGGAGGGAGACTTGGCGTTGTCAACCT
TTGCTTTCTTGGCCTTAGGGGTGGCGCTCGCTCCCCCCGATGCCCGCTTTTTCGAGCTCC
CTCCGCCGCCACCGACTTCGGCGCCGACAAGATCGGAGTACTTCTTGAGATGCGGTGACA
GCTTCTTGGCGATCTGCATCATGCTCATCGTCTTGCACTTGAACACCCGGAACATCTTGT
CGTCGTTTCGAATCTTTCGGCCATCCTTGGGGTCCTGAAGGGACTCCGCACGGATGTACG
CCCACACGGCCTTCGTCACGTCTCCTCGGGCCATGAACTCCTCCTTGCTGCCGAGGAACT
CGAACAGCGCGGGGGACACCTGGAAGTCGGCCCGTTTCGGCTTCTTCGGCTTCACGACCT
CCTCCTCCTC
>NODE_37632_length_490_cov_16.887290_g33677_i0
CCGCCGTGGTCTATCGTGATACATTGCGGGCCCAAACGAAAGGAGTGATGTGTCACCGTG
GGAGCGAACAGAGGCCCACCACCCATGCCCTGGCAAAGATAGCGGCCATCCCTGCAGATT
AGACACCTGACCGGCGGACGACCAATTACAGCGGTGAATCTCTCATATGTTTCGCTCTCT
CTCCCTACACAGCCTGGTCAAGGAGAAACAAGTATGGGGATGTTAAAAACCAAAAGCCCA
TCACATACTCGCCCACTCCCCCCCCCCTCTCTTTTCTTCTCTCTCCCGTGGGATAAAATA
GATAAGTCAAGAGTTGGAGATAGAGACACACAGACGGGGTGATTACGTAGAACGGCAGAT
TTCCCTGCAAACAAGACATTCAACCAAATTACAAAATACTGCGGCTGCGAATTCTCGTTT
TTTTTTCTCTCTACGTCGTCCATGTGTACATGGAGTCATGCCCGCTTGCGCGTCCATAAC
CACAACCCGC
>NODE_37633_length_490_cov_16.743405_g33678_i0
CGTAGAGAGGGGGTTGGACAAGTCATGCGCTGTTGGTACGAGTAGTGTACCGTAGAGACC
TGCTTACAGTTGTAGTAGTCACGAATAATAGCTTCAGCCTAGAGAATCGCAACAAAGCGC
ACCAACCTACATACGGAGGGAAAAATGTCAGCTGACTGCACGTCGCGTTATATCGCAGAG
ATAGATGGTGGGATTTTCCTATGATCTTCGTCTTATTTTTATTTCCTTGTGGATTTTGCC
TTTTTTTTCGTTATTGTTTCATGTTTTCGTACGTACAGGTTCTCTGATTCCGTTCTGCCT
GTCTTGTCTGGCCCGTTCGGCCACCTATATGAACTATCATACGTATGTACGTGTCTTTAC
TTCGGGTTTCTATTTGTGTTTTCTTGAGGCGTGTGTTCGTTCATCATGTGCTGTAGCTGC
ACGAGAGGAGAGACGTGACGCGAAGAAGGCAGGCTATCTCATACACAACTCTGACGGTCC
CCAATTCAAC
>NODE_37634_length_490_cov_16.563549_g33679_i0
GTCGGCGCTCTGGTTATCAGCAGCGGCAATGGCGGCGTCAGCGTCGGGGTAGCTCCAACC
GTGGAGGTTTCTCTTGCTGAGATTGGTGGAGTTAGCGCGCGGTCCCAAGCGTCCCCAGAT
GGCAGACCCCCCCACCGCAGACACGGCAGCCGAACCGGGGGCGGGGGCGAGGGTGGAGGT
GGAGGTGGCGGCGACGTCGCCCATTCCCTCCTCCAGGTGGCCTTGTTGCTGCCATGCGTA
GTCGTCGTGCGCCCTGAACTCCGGTGCGGACGCGCGGAGGGGTCGTGCACCTCCACCCTC
TGCCGGTTCGACGGAGGCGTTATTGTAGTCGTCCCCTTCCCCCGCCCCTGTCCCACTCTG
GTTGTCGGCCGCGTTTCTCGGGCTCCCAGAAAAATCGTCACCACCATCAGCACCACCATC
GGCACCACCATCAGCACCACCACCACCAGCAACAGCAGTCCCGTCGCCGCTCTTGCGCCT
CTTCTCCCTC
>NODE_37635_length_490_cov_15.052758_g33680_i0
CGCCGAACAAAAACTTACAGGTTGAAGACGACTGAGCAAGCATAGCAAATCACAACACAC
ACCCAGCGCGCGAACCGTCCCGCTTTGCGCACCTCGACCTCCCCCCTCCTTCACACTGCA
ACAGGAAACTAGAAAATGTTTGACCCCCTCAGGACTGCCTGCCCCCCATGTTTGGGTACA
AACTACTTGGAGTTAAGTGTGGCATCAGTTTTGAAGCAGTAAAAAGGGCTAAACAGGTGG
GGGCGGCGTCTGTCATCCCCCCCCCTCCACTTGGCCAATCACAGCACTGCAGCAGAAAAC
CCACCGCCAAACGTGAGTGCGTGCGTGCGGAGTCAAATCTAGGTCGGCATGATATTTAAT
TTTCCAGATTGGGGTGGGGTCGCACCGCACCTATAACTTCCCCAAATGCTGGTGATCGCA
CCACACACCTCTGGCGTTGACAAAGCACATACAAACAGTTGTCGCAGGGAGACGAACAAA
AACAGTCCCC
>NODE_37636_length_490_cov_13.896882_g33681_i0
CCACGTACCCTACCCATCCCTGCCATTCCTCATCCCGTCCACTCCCTAAAAGTTGGGTTT
GCGCCTTCCCGAAAAGAAACGCGCAAAATATCGATATATATTGATTGATTGATTGATTGA
TTCGTTGATTGATTAATTTGGCCTCATTTTTTTAGAAAACCTCGGTGGAGCCGATCGACG
CCGCCAATTCCTCCCCGGTCTCTCCCGCTGCTCCCCCTTCCTCCCCACCGTCACCCTCCT
CGGCGGACTCCTTGTCGGCGTTCTTCGGGTAGACCACGTCTCCCGAGGCCACGGCGGCCT
CCAGCGCGGCAGCGGCGGCCAGCGCCAAAGACTTGGCCTCGTCATCGGCCGCCGAAGCCG
CCTCCTCCGCCGCGGCAACCACCGCCTCACCCACCTCCACCACCTGCGCGTCCACCGCGT
CCACTGGGTCGGCGCCGCCGGCGCGCGGGTCCGCCGACACGACCGGCGCGCCGCCCGCCT
CGGCCGCCGC
>NODE_37637_length_490_cov_9.875300_g33682_i0
CCCCTGCACTAAAACTGGAACATTATTAAGAAGGGCAAAAAAGAGACCTTGACAGGCCGA
AAAATACCAGACTCCTAAGCACCATTATGGCCAGTATTATTCACCCGGTTTAGAAACTCA
TGACAATATCGAACGTGGACCATATCCCCGGGCAAAATGGCAGAGCATACATTCAATTCC
ACCACGAAAAAAAAAAAAGCAGTCATCACCTACAGCTTACAACCCCCAAACCAAACCCCA
ACCACTGCTGCTGTAAGCTGCTGCTGAAAGAAAACTCAGACGCACTGCATAGATTATGGA
CATATACACTACCTATACCAGGCATGTATAATAAAATAAAACACCGTTCTGTCCAGAAAA
GTAAAAGACTGCTTCGGTAAAAAATGTGAATACCCAAACGTCCCTTACATTTCTGGACAT
GGCGGCATGTGAAGTCTGTATCCCTCATCCCAAGAGCAAAGCACGCCCAAGCAGCCCCCC
CCCACCCCCC
>NODE_37638_length_490_cov_8.177458_g33683_i0
AGCATCCAAGTCGTGGGGGGAAGAAGAGAGAAGAGACGGGAGTACAGTACAGTATAAGGG
TAAAGTAGGTAATCATGCCATTTGCGTTTTTTTCTGTTTTTTATTTTGTTTGTTTTCCGT
TTTTGTTTTGTGCCGTGCGTCTCTCGCTCGAAATAGCTGAAATACAAGAAGAAGTTTCGT
CACGTACCGTATATATACGTAACCTACTATGATACTACTACTACTACTATACTGCGGCTG
GTGCTTGCTGCCTGCGCTTGTTGGACGGGGGGCTGAGGCATGGGGCTGCCGCCGCCGCTG
CTGCTGCTGCTGCTGCTGCTGCTGCCATCTCTTGGCCACGCTCTCCGCATTATCCCCCTT
GTTTATTGTTGGGGGCGCGAAAGGGCGCATGCATCTGGCACACATATACACATGTGGCGA
GAGAGAGGGAGAGAGGGGGCGTTTTTGTTCCCGTACTACTACATCTTGACAGGAGCTGGC
ATGAAGGGGC
>NODE_37639_length_490_cov_6.601918_g33684_i0
CGTCAATCCCAACACCTTTGGCTACCGAGACCCTTTGCTCAACATGCCCGGGGGCGGCGG
CGGTGGTGGTGGCGGCGGCGGAGCAGGAGTAGGAGCCTCGCAGCAGCAACCATCGTCCCC
TCCTGGCGTCCCCATGTACGCCGTCCACGGGGAAGGCTACTCTACCCTGCCCATCCAGCA
GGCGTACGCTCTTAACGGTGACGCTTACGCTCAGGGCGTGGTGAGCCACCTCCAGCCGCA
GCACACCCACGCGGCGCACGGCCTCACCCAGATGCAGACCGTGCAGGGCGGAGGAGGCGG
CGGGATTGACGGACCAATCAGCGGCGTGGGAGACCAGCAGCTGTTGGGCCCACACATGAC
CGGCATGAGGTCGCCGGCCCACCCCCCCGTCCCGGCGCCGCAGCAGATGTATGTCTCGGC
CCAGGGGACTTACGTCGTGGCTGCTGGGAACAGCGGCGGCAGTAACGGGGTTAGCTCTAC
CGGTGGTAGC
>NODE_37640_length_490_cov_6.163070_g33685_i0
GTCGGAAACAATCAGGTCAAGCGAGTTGTGGGCAGACGCCTTCTGCACCTGGCGTGAAGT
GCGTCGCGAGCCCGAGAAACGTTGTGCATTCGACGACGGTCGCTCTGTGCACTTCGTGCC
ATAGACGCATTAATGGGGAGAAGGTTATGCACACCCACCAGGAGCGCCAGCCACTGGCTG
GCGCTCTTGTGCAAGGGTGTCGAGCTGTGGGGGCGTTTTAACGAAGAAAAGTTTCAAATC
GAATCGATTTCAAATCGATTTTGTTTTGTGAATCGAGTTGAATTTCATCTGATAAGTAGA
AAACAAAAGAAAAGAAGGAATTTGTAATTTGTGGCGAGGGAAAGTCGATCTAATCGAATT
GTAAATAAGTCCCATAATAAGTCTTTGCGTGCAAAAGTCTGGGGTTCATCCAACTTGCAT
TTGTTTTTTCCATCCCATTTATTAACTTCGCCCTTCCTTTCTCTCTCCTTCCCAGTCTTA
ACTCAGATCC
>NODE_37641_length_490_cov_5.278177_g33686_i0
GGGGAGACCTGGCCAGCGATGCCCCGGCTTCGCGGGCTATCGGACGCGGTGGCAGGCATG
CCGCGCTGTTCCGGTACCTCCCGCCGATGCCCGAATTCCCCTCTCTCCTCGGCCGGGGGA
AGAAACGTCCTAACACCAAAGCCGCCGCCGGTGCGCGCGCTGGGAAGATCGGCGGGAAGA
AAAGAAAGGGATCGCTGGCCACAAACAAAAACAAGAGCGAGAACGGGAACAAGAACAAAA
CGAATGGTTCCGAGAACGGTTCCGAGAATGGTGCTGGTCCGGGGGAGAAGAGTTTTGGTC
CACCTCCGGAGACTAGTGTCGGTTCGGAGGATGCTGTTGCTGTTGTTTGTCCGGGGAATG
TTTCGGGGACCATCCCGGGGACTGTTCCAGGGACTGTTCCAGGGGCTGTTCCCGGGAGCG
GCGGTGGCAGGTACGGTCCTTACTCTTCTGACGAAGAAGACGCGGCGGCGACAGCCCAAC
TCGAAACTTC
>NODE_37642_length_490_cov_5.052758_g33687_i0
TCGGGCGAGCGATTGCTGCTACTCGGCTCGCCACTCCGTTTGGGATGCTGGCAGCCAACC
CTGATTACTCCACACACAGGGCACCCCACTAGGTATGGTTTGGACCATGACGATCGCTTC
CTCGAGGACCATCGACCTGTTGCGTGCGGTACGGGTGTAGCAGTTTTGAAAGAAATTTGT
CCGTGGGTGACCCTAGACTGACTCTCATGGGACAGACAGACAGACTGACAGACAGACTGA
CAGACAGACTGACAGACAGACACACAACTTTTTTTTAATTTTTAATCGGTTCTAGAAACC
ACAAGTTACACTTACTTGTGGAATACCTGGTATCGTAATAGAATTTTGTCCTGAACTGCA
AGGATCGCTTCGGCATTGATCTGAATACTCACACGGTGCTCACATGTATTTCTGGACAGA
GTGAGTAGCACATTTACCGCTGTAAAAATGCAGCGCCAAGGAAGGTCAATTCCGCGGTTC
CCCAGTGTAT
>NODE_37643_length_490_cov_4.381295_g33688_i0
ACACACAAGCCAGCAGAACCACCAGACAAACGGCAGGAGAGAAAGAGAAACAAAGAAAAC
AAAGAAATACAAAAGGAAAGAAAAAAATAAACACAAAAGGGGGAGGGAAACTGTCTGTGA
ACGTGAGGATGTAGAATCTCGGAGATAATCGCTGGGCCGACCCTACCGAGAACCGACTCG
TTTTTGCCATCGGGGTCGAGGAACGACCGCGCATCCATCTCTGGTTGGGTTGCGTCTGCA
AACTGTTCAACCCTTGTGGGAATTCAGAGGGAAAACGAGACAAGACACATACCAGACAAC
CACTACAACGTCGGCCGCACGACGTTAACCGGGGGTTACTTGGAGGTAGGGTGATATACA
CTTGAGTACCCGAACTACATTGCAAGACTCAAGAGGGGAAAATAGACAACACACATGACG
AATATAGCGTGGGCCGTACGACGCTAACCCCGGCTTCTCCGAGGTAGGGAAATATATACT
TGAGTACCCG
>NODE_37644_length_490_cov_4.254197_g33689_i0
GGGAGGGAGAAGTTGATTGGTTAGTTAGTATGAAACGTTTTTTCACCTTCCCATTTTGCG
TTTATTAAGCGAATGGATAAGTCAAGAAAATGTTTTTTTTAATGGGCATTTTTCGTACGT
ATAGCGAATGAATGAATGGGTAAAAAAAAAAGTGTCGTGTGTGTCTTTTTCGTGCGATTG
GTTCGTACAGCGAAGAAGAACGAACGTTTTCATAAAAAGTTTTTTAGTTTCATGCGCCAT
CTAAAAACGTTTTTTTTTTATGAACCTTTTTCTTATTAGCGAAAAGGTATCAATCAAGGA
ATGCTTTTTAGGAACGCGCTTTTTTTTTTTCATGCGCCAATTTCGTTTTGGATGAGCGAA
ATCCATGCTGTCTTAAGCGCATTTTTTTTTTCCGTATAGCGAAAACAACGTTTTTGAAGC
GCTTCGCTTAATTTTACGTACTTTTGACGTCGTAACTTAATAAATATGCTGGGTTTCATA
CAGAGGTCAG
>NODE_37645_length_490_cov_3.688249_g33690_i0
GCAACCTGAAGAACGGGCGGGCGCAGAATATGTGGGGGAAGCCGGAAGGAGGCGATGCGG
GGGTCGGGTCGCTAAGCGGGGCGGCTCGCGACGGGAGGAAAGGTGCCTTTAGCCTCGGCC
AGGGAACTCGTCAGCACGCCGTGCTTGGGTGGTAGCGGTGTGAAACCTGTCCCTTGACAT
GTGTTGGCTTTTAACGTACTGCTCTGCCGTGCAAGCAGTAGGAGTAAGGTTATGCTTGTG
TTAGGAATGTGGTGCACCCGAGACACGCGTCAGGTGGCAACCGTCCTTGTTCAGCGCATG
TCAACCAGCTGTACACTCCTTACGAGGAAGCAGATACGAGCTGCGCCTATTAATACCTGG
TAGTATACAGAGCTCTGCCGTGCAAGGCAGGCGGTATATACTTCCTGGTAGTATATAGAG
CTCTGCCGTGCAAGGCAGGCGGCCATGTACACGTCGTTTTGCGAGCACAAGTCCCTGCCA
TTTTTTTTTT
>NODE_37646_length_490_cov_3.410072_g33691_i0
CAATAGGCGTTGTTTCGACCTCTCGTACTGATTTGAGACAAGTCCGGTTCCTTTTTTTTT
TCTGGAGGAGACCACGTAGCTTTACGGCCTCTCATTCTGCCGCCATGGGGACGGATGGAC
GCGCTTCAAGCTGCGTTGCCTAGTCCTTGATGATGTGCCCACCAAATCAGAGGGGTTAGC
TTTTTGATGGATTACCCTACCTTACCTTACCGTCCGGTTTTTGTCGAAGATACTGTTAAT
TAGGTACGAGTACCTCTATAAACACTGTTTTTGTTTTTTCCTGGCGGGGTAATTTATTTA
TTTTTTTGACTTTTGAAGAGAATATGTCGCGTTCCATCATCAAATAGGTGATTTGCTGTA
CATAAATACTCACGAAAGAGCAAAAGAGGAGGGGGCCAATCCTCCACGAGTAATGCAGAC
AGTCGAAAAAGAGAAAAGCGAAAGACAAACAGATCTTAAAAATTGAAACTTGGAAAAAAT
AAAAGACCCG
>NODE_37647_length_490_cov_3.381295_g33692_i0
TTGGGGTGTTACTTGGGAGTGTGGAGTGAAAGTGGAGTGGAGTGTGTATTGGTGTGTGTA
GTGTGGTGTGGTGGTGCCTGGGGGTGGCTCGGCTTGGCTTGGCATGGTGTTAACACTCCT
GCCTCCCCCCTTCCGCCCCCTCCCGCCCTCTTTTCTTCGCCGTGTATGTATGGCGCCGTC
GCTGTTGTGATCCACGCTCCGGCTGTCGAACGCCCAGCTCTAAGGGGTTGCCTTGTTTTT
TTTGTTTTGTGCGTGGTAGCAGCAGCAGCAGCAGCAGTGCAGCGTGTCAACGAAAAAGTT
AGGTTGTATACACGCGATTATTTCGTCCACACTTGGGGGGGACACTTTTTTGCCCTTTTC
CGTCCTCTCTGTTTGATTAATTCCCGCCCTTTTTGCCCTCGTGAGATTATTTTGGCCTTT
TTTATGTAGGTCACGATGTATAGCAAAAAAAAAAGAGGCAAACGACGGATATGGATCCGG
TTTTCCGTTG
>NODE_37648_length_490_cov_3.263789_g33693_i0
GGTCTGTGTACACCAACTCTAGAGGCTGTGTCACTTCAATAAGAGCCACTTTCGGGTGGT
TCTGCTGCTTGCTCTTTGCTAGGGCGCATGTATCACAGTTTGAAACAGAACAAGATGCGT
CATTCACAACCATTCCTGTACCTTTCTCTTGCGTAAGTTTCTTCATGCTTTGAGCGTTGA
TATGGCCCAAGCGACGATGCCACAACATTACGCTAGACGTTTCTCCAACGTTGGCGTATT
CGCTCGGCAGTTCCGGTAGGATTGCGTCCAGAAAATAAAGGTTCTGGTCGGCTCTTAACG
GGAAGGTTTCTCCCTTTGCTGTCAGTGCAGGAAACGAAGATATTGTCGTCTCTACCCCGT
TTGCTAGCGCGGCTGACGAAGACAGCAGATTGCGACCAAGACCAGGTACCAGTAAAACAG
ACATATTCACCTCTCGTTGTTTGCTTGCAGTGTTTTCGACACCTATCGTGAGCTTCGCCG
TCCCGGTGGC
>NODE_37649_length_490_cov_3.254197_g33694_i0
ACAATCCCGAAGGGAGACCTTGTACATATCATACGTACAAACGCATGTACGGATGCTACC
GGGTATGGTGTTGGTGGTGCTTTTATCGTCCTCCTGCACCTGTGGTCCGGTGATAGATTA
CATGGTACTGTCCACGGCCTTGCTTCCGGAGATGAGTTAACGTGAGAACGACAACCTCGA
CAGCATGGTACATACTGGTACGCAGTAATCGTCGTGTACGGTATGTTGAATAGCGAGCAC
GGCGCGGTCCTTGTTTCTGGTGTCTTGGTGTCTCGGTCCTTCCTGTCTCTCCGCGTTCTG
TTAGTAAATGGGTGTAAACAGATCGGGCAACATGGTACAAGTGGTTGGCAGCATGGTGAT
CTTACTATTAACCCTTTTAGTACTGCACTGTACAGAACCAAATATTTCAGTCTAATTCCA
AGTGTTTTGTCCCTACCTCGGGACTGCAGTTCCTAAAGGGTTAATACCAATCCATCGGGT
TGTGTGACCA
>NODE_37650_length_490_cov_3.134293_g33695_i0
GGTGACGGTGGTGTGGTGCGGCGGTGCGGTCGGTTTGGCGTGGTGGTGGTTTGCTGGGTA
CTACCGCACCCCTCACATACGTAGTGTGTTGTGGTGTGATGTGTGCAATACAGTGATGTG
GTGTTGTGCGGTGCGGTGCGGTGCGGCGTGGTGTGGCGTGGTGTAGTGTGATGTGACTTC
ATTTCATGTTGCCATCGATTGGGCCCACCCTGATCGATTCGGACTGGCTTCGGTTGGATT
TTGATTGGATTCACTTCGGTTGGACCAACTTTGATGAGGCCATCTCCATTTTGGAGTGGG
TTTTTGGTTGGATTAGGCCATCTTGGTTGGATTTGGTTGGGTTGGGTTGGGTTGGATTCG
GTTTTGACCAACTTTATTCGATTGGAACTACTCGAGTGGATTGGAGCAACTCAATGAGAT
TGGAACAACTTGACTGGAATATATGGGATTGGATTGGATGTATAGGTGGTGGGCGGCGGT
GTTGTTTTCG
>NODE_37651_length_490_cov_2.889688_g33696_i0
AAGACCTTCGCTGCGCCTGTGTGGCGAGTGTCTTGGTCCATTACCGGAAACGTGCTGGCG
GTGTCGTCAGGCGACAGTGATGTGTCTCTGTGGAAGCAGAACTTGGAGGGGGCGTGGGAA
TGCATATCTACCGTTCAAGAGCTCGGCCCGACGCCCTCTCCGCTCTACTAGACGCTACTA
GATGGTGGTTTTGTATGACATCGTCTCGTCTGCCCTCGAGTGTTCAACGTGCTGCACGGA
AGCGCAGATATTGTGTCAAACAGCGTTCAGCGCGGGGTTTTTGATACGTGGGAGCGATTT
CGCGTGGTTGTACCGCGTTTGACTACTCTGTTGTAGCTTATCGTGCTGTAGATACTGCCG
ATATCGCACGCCTTGGCGTGTGGCGTCTGTAGTGCCTGGAGCATGTAGGCTCACAGAGTT
CGGTCCGTGGAACGTTATGAACTGCTTCCGTTTACGTACATCGGACGGCGTAATTCCTGG
ACGGGCTGGC
>NODE_37652_length_490_cov_2.824940_g33697_i0
AGAGCGGCAGCCTATATACTGTGGTCTATGCTGGTCCATGGACGAGTCGACAATGTGTAC
CTGTTTTTTTCATCAGACCCGAAGACCCAACGAAAACACTCTGCCCTCGTACATAGGGGC
GGTGTACGTATTGTATGATACTCGTACCTAGAACGCCCTTCGTACGGGTACGACTTTTGT
TTGCTTTCAAGGAGCAAAATTATACAGAGGATTTTCTGTGAAATTCCTGAAAAAAGCGTG
CCTCTTGCGCAGAGACGGGAAGTAGTGCGAAAAACAGCAATCTATTCCAGCTGGGTGCAC
AAATGATTTTTCAGATATCCTTCTTAGAATATTGGAAGCGTCGATATGTATGATGTCATG
TGAGGAACAAATAGTTTTAGTTTTTTACATGTCGTACTTGGCGGTTGAACAAAGCAGCAG
CAGCTAGCTACTGTACGTACAGACAAACACATGGGAGCAGCAGCAGCAGCAGCAGCAGCA
GCAGCAGCAG
>NODE_37653_length_490_cov_2.693046_g33698_i0
GGATTGTCGAGCTACGGACCGCAACATACGGCCTGTGTTCGGAAGAAGGAGCATAACGGG
AGCGCACACCAGCATTGTCTACTGCGAGGTGTTGGAGGGGTCAAGATGGAGCCGGAAGGA
CGGCGGCTGACGCGATCAAAGAGAGAGAGGGGGATCGCGCAAATAGAAGACCACCCGTCG
TCTACTCGAGCATCACGCTCTGAAGAGGCACGTATTTGTTTGGTGTTGTTTTTGTGTGCT
TTATTGGATGGTTGGTTTTGTCTTTCTTGTTCTGGTATTCCTGGTTCGATAGTATTATTG
CCAGAATTTCCATTGTTGGCTCGATTTTTCAGTAGTACCAGTAGTATTTATGCTTGGTCT
GCTGGTGGTGTTGTGTTTGGGACTTTTGCACTGTGAGCCAGATGTTTGCGTGTTTTGATA
TTGGAGTTTAGCGTTGGTAATTGTAGCCATTAGTACCAGTCATTTGTACTCGTTTCTTAC
CACCCTCGCT
>NODE_37654_length_490_cov_2.666667_g33699_i0
GTTCGTCTCTAAATCTGTTTTCCGAACACCCATTTCACGCATTTTCATTACGATTAGATA
TGTCCGGGAAAAATACTCGTTGGGAGACTCTTGTTCTCCCATAACCAGTACTTCAAACGC
TCTCAGCGTTCTATACGTTGCCGCCTCGTCGTTAGGGGAATACCAAGCGAGGATAACTGT
CCAGGCCTCAGACGGAGAGCCGGCAGCCAAGATATCATCCAAAAGGGGAGGGTAATTTGC
TCCGTTCAACAAGCCTTGTCAGGCTGTCTGGGCTTTGGTGATGTTAACTTTCGAATGAAG
CTGTTCCAGTTCTGTTACGCTCTTACCACCACCGAGTTGAATAGGTTCTACTGCTGTTAG
GGCATCATAGCAGTTGGCCGACATGGCCCAAGACACAAAACACTTTATCCACACAAAACC
CTTCGACGAGTCACCGCCGGACTTGGGGATATTAGCCAACAACAACGTGCCTGGGCGAGC
TTGAGGCTCT
>NODE_37655_length_490_cov_2.618705_g33700_i0
GAATTCAATCGCGGTTCCAGCCAATGCCAGTGGAAACGATGGCCGCGATTTCAGCCGCAC
CATCTCATCCGGCGGTGCGGAATCGGTGGGGCAAGACGTGGAAAGAGACAACGAGTGGGG
ACGTGAAACGATCTTAGCAATGACTTCTACTGTTCTGCCGCCGGCCGGGCCTAGCGCCGC
TGCTGAGTCGAAGACGGCGTTTTCCTGCCACATGTCGTCGGCCGAGACGGAGGCAGAGAT
CGACCCCCCCCCGCGTTCGAAAGGAATGGGGGGTGGTGTTACAGAGGAGAAGGAGAGATC
TCCCTATCGCATGTCGCCGGTTGACACTGAGCTCGATTTCGGCACGCCCGCACGTTCGGT
TCGCATCGAGAGGGATGCCCCTAAGGACACGGGGGGCTCTCCTTGTGCGATATCGCCGGC
TGAGACCGTCGAAGGCCCTACCTACACACCCATCCTGGCTAATTCCTCCGGCATAGCAAA
CCTGACGGGA
>NODE_37656_length_490_cov_2.470024_g33701_i0
CCTGGTTGTGCGTTTCCATGAAAGCCGCGGCTCCCGGCCTCGTTTAGAGCTGAAAAAGCA
GTTCTTGGTCGCCGGCTCTTCCCATTTTTTTGTTGTCGCCACTGGAAGAAACAGTTCACA
AATAGTTTTCCTGGAAAAACAGGTATTTCTCAAATGATTACCCCTGTACGGGTGCTTGTA
TATATGATATGTACGTAGGCATATCTGCTGTGGCTTTTCGTGGCCTGTGCGAGACGATAA
GAGGGGAGCTAGTTGCATGNNNNNNNNNNTAATAGAGTGAGGCAAGCCTACCTTGAGACG
ACACCGAATCGTGTGCAAGACCCATTGCTGTTGGTTCGGTCCGCACACATGGCCAAAGAG
AACGAATCTCAACGGTGATTCTAGTGATTTGACCCGTACAGAAAAAGCCTCGAGATGCCA
TCGAACACCCGATTTGATTTTTAAAGCACTTGCTGCGCTTTTATCCAATGAGGACACAAA
CACGTCTGTA
>NODE_37657_length_490_cov_2.458034_g33702_i0
ACAGTTTTGTGTTCAGTGGAAATCACGGGTATGAGCGGGTTGATGTGTCCCTGGATAGCA
AGTCTTGCGTAGACCCTGTCTCGGACTTTGGGGAGACGGTGTGCCAGTCTTCCAGCGTTG
TTCTCTACCAACCGTCCAACTTGTCTTTGCACGGAAACCTTGCGGTTGCTGACATGCATC
TTGATTCGTTTGACGGCGCTTCCGACTTTCTTTCTCAAGATGAGTCCGAACGCTATTATG
ATTCGAACAGCATAGTATACACCGAATTTGATATCTCGTGATCTTCCGCTCCTTATACGG
ACTCAGACGTAGGTCGTAATAGCTTTTTTCCTCGCGGCGAGCTCAACACGTAGTAGGGAC
TTTCATAGACGGTCTCTTGAAAAAAATGACTGCTTGATTTATCTTCCAAAATACGTTTAC
GGTGTGCCACCTACCTATGTATACGTATGTATGTACATCGTTGCGTTTCGATAAAAATAT
TTAGAAATTC
>NODE_37658_length_490_cov_2.453237_g33703_i0
GGTATCTCGGCGGGTTTTGTTGCAAAGCGTGTTCCATGATCTTGCAGCGATTGATCCAGG
ATTGAGTTGAGACGATCTCTGCTGTGGGCACCAGTGCAGCAGTGGAAGTCTTTTCGGACG
ACGGCGAAATATTAGCCAAACTTTTGTACATAATCTTTGTGGTGTTTATCTATTCTGCGC
AGGAGACGTGCGTGTCTCACTCGATACTCGGTACCTGGTACGTGTTTTTTGCTGAACCCG
ATCAACGAACGATCGAAGGACCCTTCCCTTCCAATTCATGAAAGCCACCCTCGTTTACTC
ACTTCACTGGGCGCCCAGTTGTCTGCTTCGTGGCTTGGTGTTGCATGCACACACACTACT
ATATACTACTTTGCTGCTGCTGCTGCACGTAATACACAAGTTTGGTGCAGGTTGGTTACT
TGATTTCCTCTTTTATCTCATCTTCGTTGCTTGCTTGCTGCCTGTGAATCAGAAGACAAT
TATTTCGACC
>NODE_37659_length_490_cov_2.400480_g33704_i0
TACGACATCGTCATCATAGGGCTCATCACGGAGTTGCACGCTGGGTAAGCTCGCACGGGG
GACAGGCTCGAGGACCCGGAGAGGCCTGAGATTTAAGAACGAGGCTGGGAACTGCGCTCG
GTGTGATAAGCGTAGTAGAGCGGAAGTTTTGGTAGTGTGTGAGTGGCGTTTTTCAACGGT
CAAGGTCAAAGAGACCCGTTGACTCCTTTGCGGTTGTCTCGAAGCACTTGTTGGATAATT
TCCCTTAGTTCTGCGAAATGCTAAAAATACTGTAGTATTGGTTGTACGTTCTGTCTCATG
GGTGTTCTTTATATAGTTCAGTAGTAGGCAGCCTCTTTCAAGGGACCCTATATAGTGGGT
TCGGGACTAGAAGTCCCTTATGTACTAACGTCCCTTGTCAGAGTTGGCACCGGCCCCTTA
TAGTCAATAGTGGGCGAAAATGGTGGTCAGAAATTTGAGGTCCCTTATATACCGTTTCCC
CTTATCGCGA
>NODE_37660_length_490_cov_2.270983_g33705_i0
TAACGCGGATTAGCCACAGCGATTCGGTGGCGGACATGATTCGCAAGGGGCGAGATCTCG
AGAGACTGGTCCTAGCGCGTGCGGTGCGCTGGCACCTCGCGAATGCCGTGCTCGTCGAGG
GCAACAAGACCGTTGTCTTCATGTCGTAACGCATACAAGGTTCCCCTTCGGGATGTTGTT
GACTTGAAATCCCGGGGGTGTCGCAAGTTAAAAAGGGGAACACAGCCGTTCCTATGATAT
GTGTACACGCACGTGCACGTAAAATGAGCTACGATATTTGCATTGGACGTGAAAACGTGG
GCCTGATTGGATATATATCCTGACGAGCACCACACATACACATAAGCATCGTGACTGTCA
CAATCGCAAGAGACAACCTTCAAGCACCGCTGCTGCTGTACGCCTGCTGCTGTTGTACTG
CTGTGTACTGCTGCTGCTGTGATGACTGTCACAGTCGCAAGAGAAAGCCTTCAAGCACCG
CCTCTGTTGT
>NODE_37661_length_490_cov_2.086331_g33706_i0
GTTGTGTTTGCGCACCGAATTGTGTGTGTGTTATGCCACGCCCTGTAGTACCTAATATGT
TGGGTTTTCCTGCTTTTGTGTACGCTGATCGGCCACGCTGTGCAGTAAACAAGGATATCC
CGAATAGTTGATGTACGCTGATGGGGATGGTTTTTGTTGGCCGTAAGAAAGGCGTTGATC
ATGTCAGCAACAGCCGGCTAGCGAGATGGTTTCGTTTTTTGTTTGTTCGGCATAAATTCA
CTCCAGAAATGGTGTTTACCAAAACTGCTGCAAAACACAATGGACGAAGTGTTTGCAATA
CTATCTACATACGTGTATCCAGAAAACCTGAGGTCGACGGCCTACACTACCTTCGCCGGG
GTATCTTCGGTTGTTATCACGCATCCATCTACTAAAATACCGAGCTACCCAGCGTTATTA
CTCTAATTGTCTGGAGTAAACTTGAAAGTTGTAATATTGCCAGCTGTATCGGGCTTTCGT
GTGGTTCCGT
>NODE_37662_length_490_cov_2.043165_g33707_i0
CATGCCTAACTCACCGGCAGTATAACAGCACAACCCACACGTGGCCTGATGGCGGCAGGT
ATCCTAATGGCCTGCACAAAACAACATTTTCCAGCCGTCTAGACCTACTGTAGTACGTAC
ATGTAAAGGACCCCCCAACAGACACACACACTCACCCCTACCTGGTGTTATATACGTCGA
ACAGCAGTACAGCACTGCTTTCGACAAGCAAGCCACGCCAAGGCCGTTTTTACTGCTGTA
CTACAGCAGTTCCTACAAGAAAGGCCCTCTGTATTTGTCTGCAGGCGTAGTTCTTGTATG
CACCTTCTATACGCGAAGTTGACAAGTCCTTTCCAAAGTTAAAACGTATATGCCAGGAAT
ATACTACCGTCATACCGATACATTTACCCGTACGTGTCTACCACACCCCAAAACATGCGT
TCAGACAAACTCCAAGTACGGAACAACAGCAGTAGTAGTGTGTCCCTGAACAGTGGGTGT
GGTTCCAAAC
>NODE_37663_length_490_cov_1.956835_g33708_i0
TCGCCGGACCAGGGGGGGAACACTATCGGCGGCTACTTTCAAAATATTGTGTGTGCGGCC
GGAGCTCTTGCACCACGCGTTAGAAGACGAGTTCGCGCACTTGGCTTGGGGCGTGGATTT
TGAGTTGGCGAGAAACTCGACGGTAGCCGTGCCGCTCTACACCAGCTGCCCTACACTGGT
CGCTTCGGTAGTCTAGCAGTGAACCACGAAGAATGTTAAGGTTGATGTTGGGCGTTCGAG
TCTCCGAATGGAGATTTTGATTCTCCGATGACACCAACTGTCGAGAGCGCCTATTACAGC
GTGGGTAGGCACAATTCGACGCGAGTCGACGAGGGAAGCAAGTGCTGAATCCTCCTGGCG
ATAAAAACGCAAGGCACGTACCGTAGTGGGGAGGGGGAGAAGGGTCTACTATGTGACCCC
GAATCTGAGTTACGACAGAGGGAAAGAGAGAAGAAAGGCAAAGGAAATACGACGTACATT
GGATAGAAAA
>NODE_37664_length_490_cov_1.846523_g33709_i0
AGAAACCCAACAAATGCGTTTCGGAAGGAGAGAGGAGAAAGGAGAGACAATATACTGCCG
CAATCCAGTATACTGATTGATTTTGACGGCAGTATACATCGCTACTGACTGAGCCAGCCA
GTGCCCAGCCCTAATATCCTGGCTTTGTGAGGTACAACAGTAATTATTTTTTAATAATAT
GAATTCGTGCGTAGACTACCTCAGTACATGCACGATGCAGGCAGTTTTGTTTTATCAATA
TGATACATATGATCTATAGTACAGATGTTCCCCGCGTGAATTAACAGATTATGATCGGTA
TGTTTCATCATTGATATCGGTAAGAGTGATTGACCCGTTTTGTACCACCGTTGTACCGGT
ACTTCTAGGTGGCGTGGCCGTATTTTTTCATCCTGCCTACGTAGTGATATTCATGGTTGA
AGCACAACAAAGTCTTCAAAACGCCTACCGCCTCTTTATCGGTCTCTCGTTACCCTATTG
ATAGTGTTTT
>NODE_37665_length_490_cov_1.812950_g33710_i0
GCGCGATCAGCATCGCTGTGCACTGTGCACCCGGCTAGATTGGTGGACGTGCAGAAGCAC
ACGCAGGCAGCAAAACTACAGAGTGGTATTATTATGTTCCTCTAGGATGTTGTAGGATGG
CCGAGATGGACGCCGCGGAGCACGACGTCCACCAAACCAACACGGATGACAAACCAACGT
AGAAAACAAACAGCAGCACGGCACCATCTGCTTTTCCTTCGTATTGCTGCTGCTTTTGCT
GCTGTGCTGTGCTGTCGCTGTGTTTTGTTGTATTGGAACCCGTTTCGAGCTGGCTGAAGC
CGATTTCCTGTACTACGTCCGTCCACCAGTAACACACCAACACAGGCAAGAAAGAGTAAC
ACAGCACCAGCACTGAACAACACCAAGAAGGCCCAGCTGTACGCCGTGGCACACCAAGGC
TAGGGGTGACCGATGCTGCTGCTGCTGCCTCTGCTGCTGCTGCTGTTGTTGCTTTGCTAC
TGCTGCTGCT
>NODE_37666_length_490_cov_1.800959_g33711_i0
TTGAAATCAAACAAATCCGGGTTCTTTTTCAGTTGCAATACTATTTCTGGTATAATTTCG
ACCTTCCATGACTCCCTACGGAAAACGATATTTATCCTGTTCTAATGCTCACACCTGCTC
CCTGTGAGCAGTTCTAGAGACCGTAGGTCATGGGTAACATTTTTGTCTCAGGAGCCGGAT
CGATCAGACGCCTTTTCATCACTAAATGTGCCTTTTACTCAAAAACGACTCCCAATACCT
CTGGTACCCAAAGACGAATTTGAAAAATGGCAGTTTCTCTGGCTACTGATACTGTTTTAA
CTCAGATTTTCGTCGAGGACGCCGAGCACTATTGATAGTAGGTGAACCTACCTGGGCCTT
TAGTTCGACCGTCCGCAGCGTCCTACGCGGCCACAGCAGAGTGTAGATACCAAACAGGAG
CTCCGAAACGATCAAAATTCTTGCTGCTGAGCACTTATCGTTTCGTGATGCAAACACAGC
AATGCCTGCC
>NODE_37667_length_490_cov_1.784173_g33712_i0
GCTGCTGCTCGACTGAACCATAGCCGCGGTAGGACTTGCCATGACGACGTCGTGGACATC
GATCGTCCCGCCCGGGCGCCACGCGGGGCACACGCCGTCCTTGCACATGCGCGGTAGGAA
GGCGGCAACGAGGCGGGCGCTTGCCGCAGCTTTGGCACCCTGCCCGCTCAGCATCTGTGT
ATGGAGCAGAGGAGGGAGAGTGTCCGACGCCGCGACGGGCAGGGGTTGCGCTCCCCCCAG
ATGGTTCGGCCCCGCCGCCAGCAGCGCTCTCACGGCCACCATGTCCAACTCGTCCTCGTA
CAAGGCTAGCGCTCCGGCCTCGCCCACCAGCCCCTCGCAGAAGCAAGACCTCGATACGGG
GTCCTTCGCAGACAGCCCCGTCGCCGCCGGGTACGGCAGCTCCGCGTCCAGCACCACCAC
CCCATCCACGGACACCCTCAGCCGCCCGGCCCGCTTCACGTACGGCTGTCCGTGGCTAAC
CACGACAAAC
>NODE_37668_length_490_cov_1.750600_g33713_i0
TATACCTGGTATGGCATTTCATGGTATCCCCGTTTCCCCTCTATTGTTGAGGTGGCGTGT
TTCTGATGAAACACGCAAGAGCAAATAATGCTATTTATTTGCTCGCCCGCGTCCGACAGA
CGGAATGATTCTCTGATCCAGGGGACCAGCGGCAAAATAGAATAAAACATCGTCAAACCA
TCATCCTGTGAGTGACTGAGAGCGTCTCGCCTCAATCTGCTTCCGGTAGTAGGGTTAGCC
GGATACCGCATGACGAAATCCTCGAGCTCACAGCTGTTGCTTTTTTTATTTTTTTAACTA
ATTGTATTCCAGGGTAGCAGTATTCCAGTACCAAACCTCCCCAGGGTAGCAGTACCTTTA
TATTGACTCGTACCGAATCCTTATTTTCCTGCAAAATTCAGCCCGGTTTTCTTGCTGGTC
GTTTTCTTATGAACCCCTTAAGAGCTGGTCCCACATATTTTGGGGACAAACTACTTGGAA
TTTGTGTGGG
>NODE_37669_length_490_cov_1.681055_g33714_i0
TGTACGCTGGGTTTTGTCGCCTGCTACTACTACGGCTTCAATGTCACTGCAATATTTGGA
AAAAGGTAAATAGCACAGCAAGATGCATGCCACAGCATATAACTGGCAATAACTGGAGCA
CAGTTTCCGCGGAGTTGTCGCGAACTACTATTGATACTGTAGGCGGAGAACCTTACGTAG
AATGTAAGTATTTATCAGGCCACTCGCATGAACTCTCGACATATATACCTCACGCCCTAA
AGCTGAGTTTGAGCAGCGTGCGCGCCACCGGATGACAAGTCTCACTTTCCCCCTCTCCCC
ATCCCATCTATTGTATCTGCACTACTACTGTACGTACTTCCTCCAGTTCCCGCCCTTGCG
TAATAACTCAGATCCGGGGTCACGTACCAGGCACTCCTCCTCTCCTCGCTCGCGACTACA
TACAGTATTAGCAATACACGAACCGTGCGTGCTTTCGTTTTTTTATCGTCTAGGCATGTA
CACTGGTGCC
>NODE_37670_length_490_cov_1.601918_g33715_i0
GGGGAGGCGCCACGATGCGAGTCGACGAGGGAAGAAAGGGCCGAAGCGTCGCCGCGATAA
AACTTCAAGGTACGAGCAGTGGTGGGGAGGAGGCTGAAAAGCCTACTTTGTGACCCCAGA
GCTGGGTTGCGAAAAGAAGGGTGAATGAAGTAAAGAGGATGCACAATACGATGTTGTGGT
TGTTCTCACTTTGATTGTCATAGCGAAATAGATAGTCCGTAGTTACGAAACACGCTCTAA
AAAAGTAAGAACATACATAAAATAAAATATCATATCAAACATACATGCATATGTACTCGT
ATAGTTTATATACGTGTGTGTGGTGTGATTGCAACATGCTCTGTACTTCTGCACATTCTC
AGATTGCGAATAAACGAATGCCTGGTACGTAATAATAATGGGATGTAAATAAAAAGAATA
CATGAAATTCTATGAAGCAACATATATTTCGGGTGACCTGTACATTGTGTGTGCTTTCGA
ACAGGGCGTC
>NODE_37671_length_490_cov_1.477218_g33716_i0
CGTCGTCGTGGTATCATCGCGTCGTCGTCACAAAACAGCATCATCAACCAGGCGGCACAA
CACGCACGGCGAGAGACCTCCCGCGTGCAGCCGGGAGTGAAAGCTACCACCACCACCGCT
GCTGCTACTTAGGTCGAGGGCCCGAGATGATTGATACCCGCGACGTCATGAAAACCGCCG
CTTTGACGTGGATCCCGCTTCTTCTTCTGTGCTGCCTTTTCACACACCATTCTTCAAAGA
GTGCCTTGGCGAGTGCTGTAGCGGCGACTGCTCCCGTGGACATAGCGGTAGCGACTTCGC
CCTCGGGCTACAATACGTCGGGCCGTTGCTGCCAAGACGATGATGGCGACGAGGGGTGGA
TGTACGTGTTGCGGCATCACGACTGTGGGGACGGCAGAGAAGGCGAACCCAACGGGTATA
ATGACGACTATGCCTCGTTAAAGAGGTGGATGATACTGATGATGATGACGGTTGTTGTTC
GTGGCAACGG
>NODE_37672_length_490_cov_1.400480_g33717_i0
GACGGGCCGAACGAATGAACGACCGAGCAAACGAACGGACCAACGAACAGCCCGGTCGAT
CGACCGACTGACCCACCGATCGATTGGCCGAACAAACGGAAAAACAAAAACGAAACGACT
ATAACAATGGGGGCGAGCGGGTTGAGCGGCGAGATAAATGAAAAACACTTACCAGGTATG
ATATTAACACCAGGTATAATACGTACATACCACTCTGTCCCAAAATATAAGCACCTTTTA
TACGTTAATATTCAATAAAAACGGTGCTTACATTTAGGGACAGAGTGGTATTTATTATGT
TCGTTTGAAACTCGCTGACGAGATTGGATGCTTCGAGCTCCGAAGTATATTTTTTTGTTC
GTTTGAAGTACCTGGTGAGATACTGTAGTTCAGCCAGGTGGCAATGCAACAGGTACTCTG
TATGTAGTATATAGTCCCTTCTAACCAACACTCGACACTCGCCAAGGGTCAATCGAGGGG
CGTCATGACT
>NODE_37673_length_490_cov_1.311751_g33718_i0
GAGAATCGCCAGCACTGTAGTACGAGCCCCGCGTCATGGAAGCTATGGCGAAACAGCGGA
AGGCGATCGTCGCTCTTTATGCAGCTGTTGCAAACAACGTGGGGACGATTAGTAGCAGTA
TACCCATCAGATATGGGGTACATCAGATCCGCAAGTTGCTAGATCGTATGTCAGGGCTGA
AACTGCTGAAGAATCTTCCAACTGGTTTGGAGGCACTGATTTACTACGACGACACGACAC
CAGATATATTGGCCGCGCTTTCTCTTGGAGGGGATCCAGGGCAGAAGCTGGCCACCTTGG
GATTAATGATGATGATATATTCGAGCCACCACGCAAATCTTGAAGAACTCCTGAATCTTC
TTATTTACAACGAAGACGCACCCCTGCGAACTGATTGGACAGCGGCGAACGCTAGCCGGA
TGCACCGTGACCGTAGCAAGAGTAATGTCCTGGATGGTCAGGCCGGAAGACAGATGGCTG
TCACCAGGTA
>NODE_37674_length_489_cov_921.334135_g33719_i0
CTCCGTGGGGGGGGGGAGATTTGAATATTTTTTTTGCTCGCGGAATATCCGTTCGTTCTT
TTCGATGGAAGCATTTTTTTCTCGGGAAGATTTGAAGGTTTTTCTTGGAAAGATCAAGAT
GTGTTCGTCCTTGGTGTAAGCATTTCTCCTCGAGGAGCATCCCCTTTTTCCTGATGGAAA
GTTGTTCAAGATTCCTTCTCGAGGTTTCTTTTTTTTCGGAGGGTTGACTATTCCTTCTCG
ATGAAGATTGCTTCTTGATGGGAAGATTCCAACCCTCTAGGTGGAATGTGATCGAGGAAG
ATTCGTTTCTTGGTGGAAGATTCCAACCCTCTTAAGATGGAACCTTTCTCGAGGAACGTT
TTTTTCTTGGTTTGGAAGATTCAGATTGTCCCCGGCACAAGACAGCTCGTCGCTCCCTAT
CCCCGGAAGTATGTCAAGCCTACCGTAGCAGGCATTAACGGCTGGGGGGATGGGGAGAGG
GGGGAGGGG
>NODE_37675_length_489_cov_73.146635_g33720_i0
CCCCGTCTTGGCCGAAAGCGACGCTGAACACGTCTCGGTACTCGCTGGCGAAGTGCACCT
CCAGGCCGTCCTTCAAGTAGTCCGGCAACTCTTCGAAGTCTCGCTTGTTCCCCTGCGGGA
AGACGAGGCACTGCACCCCAGCTCTCCTCGCCGCGATCGTCTTCTCCTTGATCCCTCCCA
CCGGGAGCACCTTCCCGGTCAGCGACAACTCCCCCGTCATCGCCAAGTCCTCCCTGACAG
GCGTTCGCATGGCGAGCGAGAGAAGAGCGGTCACCATCGTCACTCCCGCGGAAGGACCAT
CCTTGGGGGTGGCGCCCTCCGGCACGTGCATGTGCACCTCCGCCGCTTGCTCGAAGAACA
TCGCGCAGTCCGGCCGGAACCTGCCCAGGCACTCCCTCGACACGGAATACGCGATCTGCG
CGCTCTCGTTCATAACATCCCCCAGCTGCCCCGTTGTCCTCAGGCGACCACTGCCCGACC
CCGACGACC
>NODE_37676_length_489_cov_70.329327_g33721_i0
GAAAGGGAAATTATGTTTCGCTGCGGAAATGGATGGGACACGAATGACGGGGTTTGGAGG
GGTTTTGGAGGCGGGGGGGAAGGGGATGGGAAGGAAGGCGACCTTTTTCCGGGGTTCGGA
TTTTTCGGGTTCGGGTTTTTTTGAGTAAAAAAGATGAGGCATTTTTTTTTTTTGGATTCG
AATTTGGGATTAGTCTAGGAACTGCTGGCCGGTGGGTGCTCTGCTTGGCCGCCGCGATGT
GTCGTAAAGGCTTGGGACGTTGGCGGATAGGGGCCGGGATGTTTCTGTGGGGAGGTTTGC
GAGTTCGTTCGTTCGCTCGCTCGCTTGCATCGCTAGCGTGTTGGTGGTTTCGGCTGGTTT
CGAATTGGCGTGTAGGCCTTCGGGGGGGGGGGGGGGGGGGTGCGGCGACGGAGGGCATGA
TTTTGCCGAGAAGAAGGCTGGTGGGCGTGCTTTGTTTACCCGGTGGGGGCTGCTGGAGCA
CGAATGGCC
>NODE_37677_length_489_cov_47.387019_g33722_i0
GTGTGACCTGGCAGACAGAGTGCATGTTTGCTGCATAGAAACAGCATCCCGTCGTCCGCG
TGGCATCGCCTCTCATTGACACTTCGAGGGTACCCTCCTGATAGCTTGCATACGCCGAGG
TCGGTTGTGGTGAGCTCAGTTTCCGACACTAAAATGTTCCGCAGCCTGTTCGGCGGGGGG
CACGGGGGTCGAGGCTTCCGCCCACGCCATGACAGAGGCGGCATCCATTTTCTATTCCCT
CTCGTGGTTGGCGTGGTATCAGGGTACTACATTTTTAACGAACCCCTGAAGCAGGCGGTG
ATCGAGGTCAAGGCCAAGGAAGCGAGAGAGCGCGCAGGGGTGGCGGGAGGAGGGGAAAGA
AGTAGTGGCAGCAGCAGCAGCAGCGTTGTTAGCAGCGGTGGTGGCGTTAGTGGTGGTGGT
GTTGGCAGCGTGGATGACAGCAAGCCCCGAGGGGCAACGGTGGGGAGTGGTGGGAGCCAA
GAAGTGGAC
>NODE_37678_length_489_cov_43.995192_g33723_i0
AGTGGTTGTGGTGGTGGTCGTGTGGTAACGGTGGTGGTGTGGTGGTGTTAATTTTTACGG
CGACATAGTAAGTGCTCCGCTGCGGAAAGCGAATCGTGACTTTCGTGCACGCATTTTGCA
TGTGTGCGCGCACACGTTCAGTTTGCAGCAGCAGCAGCAGCCCCCGCTGTGGCTGTGTAG
CAGAGCCCCCGCTGTGGCTGTGTAGCAGCCGCTGTGGCTGTGTAGCAGCAGCACCGGTAG
TTGTAGTAGCAGCAGCAGCAGCAGCTGTGTAGCGGCAGTTGTGTAGCGGCGGCAGCTGTG
CAGCAGCAGCAGCAGCGGCAACAACAGCAGCAGCATCTGTAGCGGCAGCATCTCGCTTTA
TTTATTTTCTCATGCCCAGCGCAGCCAACGAACGATGATGGGTTTTTTATGTGTGTACAG
CATATAGATGGATATGGTATGCTGCTACATACAGCGATAGGTCTTAACCAGGGAGAGTGA
AGGAGGCGG
>NODE_37679_length_489_cov_35.644231_g33724_i0
TTGCCGTCACCTCCTCGTCTCTCCTCGTCCTCTGTCCGCTGCTGTCGTAGTAGCTCACGC
CACGCCACAGATCCTCGATTCGCCAGGAGGGCCATCAACACAATCTTCTCGCCCCGAGGA
ACCCGACAAAAACAAACCGGATCTGCTGCTACCACACTGCTGCGGTTGTAACAAGAAAGA
GAGCTTCTCGTAACTTTGCCAAAAAGTGCGTACCACAGAACCACAGATCATCCATCATCC
ACCATCCACCATCATCATGCCTGGGGGCCCCAAGGGTATCGACAGTAACACCGCCAATGG
CGCTGGAATTAATCCGTTCTCTCAAACCGGAGGTCCAAGCAGTCCCTCCGTCTTCTCCGC
CTCAATGGGTACGGCGGGCACAACGCTGAAGTTCGGAACGGGACAGTTCACGTCGTTGTC
CTCTACTCTCCCTTCTGCTGGTCTATCGTCGACCATGAATTTGAATGCTACCGGCGGGAA
GAAGGAGAC
>NODE_37680_length_489_cov_26.064904_g33725_i0
GGGGGGAGCGGGGCGGTCTCGCCTGACCTACGGCCAGGCTATCTAAAGCTCAACCGAGTG
TCCTCCTCGATAGTCGCTGGCGTAGGGTGGGGTGCTATGCACGCCGTCATTATGGTTGGT
ACTGCCTTGTCCAAGAACACGGGTCCCGGAGCGGCTTTCTCTCAATCTTGCCCTCGAGTA
CCCTCGGCCCTCGTGTCTGCTTTTAGCGCGCAGGCTTTCGTGCTGTTAGACCTTCTGCTA
ATGATTGTGGCTTTTGCGGCGGTCCAGTCAGGAGACGCCGTGCTCGTGTCCTGCTCGTTC
GGGTTGCACTACCTCGCGGCTCTAACGACGGGTTTCAATTTTATCGAAGGCGGATGCGCG
GTGTCTCTGCCTTTGCTGTACGGTGTGGTTGTCGTCTCGGCGGTTTCTCTCGGGCGGTTT
GGCCCACTCAAATATGCCATGAGACGTCTTTGGCGATGACACTATTAATAGACTGCATGA
ACCGACGGG
>NODE_37681_length_489_cov_21.185096_g33726_i0
TGATGCGTGAGTAACGACAACGAGTCCGCCCTTCGGTCACCGCGTGCCCCTGCAGGTGGG
GTGGGGGGAGAAAACGGGGTTCTCCGAGCTTTGAAACGCCTCTTGCTGAAGAGGAGGGCC
GGCCTGGAAAGCCACCTTCGGGACCTTGCCAACGCGTCGGTGGAGCTGGGGAAGGACGGT
ACCACGATCCGGTGTAGGAAGATGTTCTCGGGCTACTTGTGCGAGAGATACTTCCGGTCT
CCGGTACCTCTCGGCGCGGTTTTCGACGGGCTTGGAAGGCTTGGCCAGCTGGACCAGCTC
TTCTCGGAGATGTCCAAGAGGCTGAGGGAGGAGGTTTTAGGACCCCTCTTGTCGGCTCGA
CACGTACCGCCTCCCAAGCGCGTGACGAGCGATGAGATGGCGTCGCTAACATACGCCCCT
GCTGAGCACAACGCGGGGCCTGCAGGACCGGCCAAGCCTAACGCGATGGCAAAGCTGCGG
CCAGCTGGT
>NODE_37682_length_489_cov_19.338942_g33727_i0
GTTTTGGCCTTCGCCGCCCCAAGCATGGCCAACAATAAGCCGCGGGCATCGCAGTGTATA
CACAGAGAAGCGGTACAGAGGAATCTCTTGTCCGCGAGCTTCGCGGATCATCTCCTGTTG
TATCGGCAGCAGAACAGCTACGTGTGTACACCTCGCTGGTGTGCGAAGCCACAGGGAGGA
CTTTCCGGAGTTTATGGAAGGCCCTCCACAGGCTGACCAGGGCTGACGTAGATGGCGATG
GCGGTCACGAGAGCTGCCGGGGCTCGTCCAACGATGGCTGCCACGCAGAGGAGTGGTGGA
CGAGTTAGTCTTTCTTCTGACCCTTCGCTTCCTGGGCATCCCTCGTGGCTCAGCTCAACC
TCCAGGGTGTGATCGACGGCCAGAAGGAGAGGGGCAGCAAAGGCGATATTGTTGGCTCTT
TCCTTGCGCGCGCGGTTCGGAGCAACCTGCAGCACCAGGTTGGGTATGGCATGTGTTGCA
GGGGCGGGC
>NODE_37683_length_489_cov_16.338942_g33728_i0
GGGGGGCAGGCAGGGCAGACAGGCCGATAGCGGGCTAGTTCCTTTTCGAGCCTCATCCGA
GTCCTGGCGGGGGCGGCAGGCGGAGAGAGCTATTTTTTTTTCCCGATTTTTTTTTCCCCC
CCGATTAATTTATTGGATGAAATAAGCTTGTGCTTGATTGATCGCCATCGTGTGCCTAAG
GCGTGAGTGACGCTGCACCCCCTCCCCCTGAGTTTTTCAGCTGTTGATATCATTTTGGAA
TCCCGCATTCGGTTGATTGTGGGGGGGGTGGTTGGGTGGGTGCGTGGGTGGGTAGGTAGG
TGGGTAGGTTTGCATAGATTACTATGTAGAAGCGTGGCAAAGGGTACGAGATCGAGTGTA
TGATGTTTGTCCACGTGGGCTCTCTTGAAAAAGTAAGTGTATTATTGTTGTCGGCGTGGT
ATCTAATGGAAGGCTGGATCAGGCCATACGGAGTTTCATGACAAGGCGGCGTTTTTTTTT
CGCTTTCGG
>NODE_37684_length_489_cov_15.348558_g33729_i0
GCACCGGGGGGGGGGGGGCATGTTACCCTCGATATAATAAAAAAACAACACCCATAATGC
AGATTTTTCGACAAAAACGAAACCACGGCATTAAACAAAATATTAACAATAGTAGTATGG
TAACACCTATTATACCATACAGCAGTAGTGTAGTAAAACCCAAAGCGGGTCAAAAAAGCA
AAAACACAAAAACTTAAAAAAACGTATTACACGCCCGAGCAAAAGTCGTGACTTCGCTTG
CGAGTATAGCTTCGTAGCTGTGCACCTTTTCGCAAAGCCACGTCACAAAACGATTAGCTA
GCCGTTTTAAAGCGCTCTGCTACCGCGCGACAAAACAAGCAGGTAGCGCTATCAAATACG
GCGGTAAAAATCCCTGATCGGTTCGAACGCCGGCGATCCCCTCTCCCCTCTCCCTTCTCC
CCTCCTCCTCCTCATCCTCCTCCACTTTCCCCCTCTCCTTCGACCGCTTTTCTCGCCACC
GTGATCCGC
>NODE_37685_length_489_cov_13.819712_g33730_i0
CCCCCCGCGCCGGCAACACCGCCTCCTGCGCTAGGAGGCACATAGCCCGCGGGCGCAGGA
GCCAGCTGGTTCGAGAACGGGTTAGCCGCGCTCGCCAAGACCTGCTGCTGCTGGTGCTGA
TGCTGCAACTGCTGCTGTTGCTGCTGCTGCTGCTGTACAGGTTGCGCCGCAAAACTGTTG
TTGCTGAACCCGCCCCCCCCGCCGGCTTGAGGCTGCTGCTGCTGCTGCGGCTGGAAAGGA
TTGTTGGCGCTTCCGGACGACTGAGACGGGGGTAGCGCAAGGAGTCCCCCCGCCGCCGCA
CCGCCTCCGCCCACACCACCACCGACAGAAAAGGGGTCGGTGGTCGAGGGGCCCAGCTGT
AGCAGCTCCTGCTGCGGCTGCTGCTGTAGCTGTTGCTGCTGCTGAGGTTGGCCAGACTGG
CCCCCAGTGTAGGGAACGAGGACCTGCTGCATGCCACTCTGCTGCTGCTGCGGCTGCTGC
TGGGCCATC
>NODE_37686_length_489_cov_13.699519_g33731_i0
CATGCCATGCATGGCCGTAGTCGTATGGCCGCACTAGACCCTCGCATCCGACCTACAATG
CCGGGGCGGAGCACGTTAGGTTTTCACCGACCAGGCGGACACTGCTTACACCAAGCGCGA
AGCGAAACGTGAGGTGTGTCGGGCGAGTCGCATGAGGGGCGACCTGCATTATATACTTCG
AAGTATATATGCTTCCTCTGTCTCACAAGTCTACTTGGTTATGGGCGTTTGATGGTTTGG
ATATAACGCGGTTGACGACTATCCTATAGTTGGGTTCGTGCGAGAGACAACGCACAGAGG
AAGCTGATGAAAAAAAAAAATAAACGAGTTGGTTTTCAATACTAAAATCATGTCAAAATA
TGCCCCATTTTGAGAATATTTTGACGTTTGAACGGGCGTGGCAAAGACTTTTCAAGGTTT
ACAACCAAACACTCCGTAAGATCGGCGATAACGACTTTAGTGTGGAACACACCGGGGTGG
GGAAGCGGC
>NODE_37687_length_489_cov_11.653846_g33732_i0
CCCTCACTGGCCGCATTGGTGTCAACGGTCCGTGTCGCAGTTTCACCCACAGCCGTCGCG
TGCCGCTTGGCTGCATCACTGTTCTCCGTGTCATGCCATTTCCGCATAAAAGGGTCCGTT
CCGTCCTCCACCGCTCAGACCCACCGGCTGACCTTCCGTGCTGCCTCGCACCAACGTGCT
GACCTGATGCCGATGGCCTTGAGGTTGCCCTAGGGGCGCCCCATCCAGTAAATCTCCAGC
CCAAATGAGTAGCCCTTACAACCGACCATCTCCTCAATAATCACGCTTCCCGGCAGCCGC
TCAAATTGCACTCTCGATTTGTACGCACAAATGCTGCCTCTCAGACGCCAACTAGGGAGC
CCTTGATTCCCCTTTGTTGCGGCTGCTGTTCAACACGACTTATACTGTAGCGTCCTCGTT
ACTGGTTGCTCGTCTAGGTGCCTATACTCCTGTGCAAGATGTTGTGGTTTGTGCCGGAAG
GAGATACGC
>NODE_37688_length_489_cov_9.420673_g33733_i0
GCCCGTCCTCGCCCTGGCCGACACCAACACCGTACCGCTTGGCACTCGAGAACGCTTCCT
TCTCCTCCTCCTCCTCTTCCTCCGCCCCCACATCCGCCGCCGACTCGTCCATGGCCCCTT
CCTCGCTTCCTTCTGACTGCCAACTGCTGTCATCGTCATCGTTGTCGTCGCTGTTGACGT
CATCAGCGTCATCGCCATCCGCGGCATCGCCGTCCGGGGAGTTCGACGCTGTAATTGCGT
TGTCGGCGGCGGGGCACTCTAGGCACATGACGATGGTGTCTCTACCGTTAGAAGCGGCCA
CCGCCAGCCCCCCCCTCTGCACCGCCTCTTCAGCGTAGGCCACCTGCATCAGCTTCCCCT
CAGGAGAGAAGACAGTGATGGTGCGGTCATACACAGCAGCTTGGGAGGAGCGGAAGGCCA
GGGGCGCCATCAAAACAGCTAGGGGCGCACGCATCCTCTACAATGAAGGCGCCAAACTGA
CTACAATTG
>NODE_37689_length_489_cov_7.122596_g33734_i0
AGAGTTTCAAAAGGCAGCCAAGGGGTACGGCCCGCTGGGGGACGCAATGTTGTCCGATCT
GTTCAGGAAGGTCACTACGAGGCTCAGGGGCTCCTTGGTCCAGCTGCAGGCGGCCCAGGA
AGAGGAGGGTGGTGGTGGTGGGGGTGGTGCTGCAGGGCCTGAAGAGGATGGAGGAGTGGC
TGGGTTCGGAAAGGCAGAGAGGATGTCTGGGTTTGGGGTTGGCCGGGCTCTCAAAGGCGG
CTTGGTGAAGCGGCATACTTTCCAGGCGCCGACACCTAGAGTGCAGCAGGTCTCCATCCT
CGGCCTCGACAAACTCGCAGCTCAGCAACGGGCCGAGAAACAAGCGGCCCTGGACGCCAC
CGGTGGCGGACGCGGTGGCAGCAGCGGTGGCATCTCCGCAAACAGAACCACCGCCCCTCC
CCGAGGCGGAGCTCTGTCGTTTGCCGACCAGGAGCCGGTCGAGGACAGGGGTGGAGCGGG
TACCGATGG
>NODE_37690_length_489_cov_6.646635_g33735_i0
AGCGGCAGCGAGAAGGGGAAAAGACCCGTCTTCGCGTCATGTGCTACAATATTCTCGCCG
ATATGTACTGCACCTCGGCCCAGGCGGACGAAATCCTGTACCCGCACTGCCCCAAGGAGT
ACCGCGAGGAGGGTTACCGGATGCAGGTGGTGGCCGGGGAGATCAGAGGGCACGGGGCCG
ACCTGATCATGCTCCAGGAGTGCGAAGTGCGCGCTTTCAAGAGGTTCTTGTCTCCAGGTC
TGGAGTACGACGGGTTCGAAGGCATCTACCTCAACAAGGCCGGCCTCGCCCAGGAAGGCG
AGGCCATTTTTTTCCGGCGGTCTAAGCTGGAGCTTGAGTCGAGACACGACTTCGCCATGC
AGGACGCCATCCCGATGATGGAGGAGTTCAAGGGGTTGCTCGAGGCGTTCCCGTTTCTCG
CGACAATCGTGAGGGAGCGGCTTACTACGGTGGCGCAGGTGGCGGTGCTTCGGCCTGCGC
GCGGCGGGG
>NODE_37691_length_489_cov_6.596154_g33736_i0
ATTCAACCGGAGGGTCGAATAATTGGTGAATTCCGCTGGCTTGCAGGCACTAAATCCCCT
CTTTTTTTACCCTTCAAGCTGCCGCAACAAATGCTCCCCACATTCAATCAACCCAAGTAG
CTTGTCCCCCAACACCGAACACGTGGGGGTGTAGATAGTGCTGAAAGCGTAAATAAAGCT
CATCGCGCGAAAAACAGACAACAAAAAAAACTCCCGGCGTGCTATCCCGGCGTGCCATAT
AGATAAGATATATACGTCCCACCGCACACTTTTCTTTGCCCCTCCCCCAAAAAACAAAAA
CAGAAATATAGCTCTCTCTTCCTGTTAATACTAATACTATTACTGTATCCAGCTATGATA
CACGATGCTGTTCTGCTCCCAACAGACTTTAGGGGGTCCGTGGGTGTGACCGTACCATAT
ATTTGCGAAGAGTAAAACACTTGTCTCGACTTCCGCAAGTATCTAGGCGGAACCCAATCA
AGGTCAGAC
>NODE_37692_length_489_cov_5.596154_g33737_i0
GGGGGGGGTCGCCTCTTTTTGTATATTTTTTCGCCGCGTTGTTCCTCTGCTTGATGAGGT
GTGATTTTCGGTTGTTTGTTGTTTGCACGCGATAGTATACCATGGTAGGGAAAATCGTAT
CCGTACGTCGGAAGTAGTCTGTTATTCCGAGTAAGCCAGCCATGCTCGATGGTCTCAAAA
GTTTTGCGTTCGCTTTTTTTTTTTTTTTTTTGCACGCCTTGCTTTCTCTCTCTCTCTCTC
TCTCTCTCCCTACCGTACGCGATAGATTACACCCTGTCCGGGAATATAGTCCACGTTTGG
GCGCTGATGTGAATATCAAACGGGTGTTATATTGTCGGCCAGACCAGGGGTGTACGAAAA
AAAAACGACACTTGAGACCCAGACAGGCGGGGGGGGGGAGGAAACTAAAACCAAGTAAAA
AAAGGACGGAATTTTTTTTTTTTGGTAACTTCGTCCAGAAATCCCCCCCCCTGCCACTCG
CTGCGTGAG
>NODE_37693_length_489_cov_5.579327_g33738_i0
ATTAGGTGGTGTGGCGGTGGTGGTAGTGGTAGGAGTATTGATAGTCGATGAGGAGGAGGA
GGAGGAGCAACAGCAGTAGCAGTAGCAGTAGTAGTGAGAACCGTAGCCGTAGCGAGAGCG
GTAGCGGTATAAGCAGTAGCAAGCAGTGACGAGTGGTAACAGGCAGTATTTAGCAGTGGC
GAGCAACGCCAAAAACACATCATGTATCAGTAGAAGCAGCATTTCGTACACGAGCGTCGC
CAGTCGGATCCGACGCTTGTGGGGATAGGCTACAAAAGGCGTGACCCCGCCTATTCTTTG
CCCTTTCGCTCACGTCCCCATCCCCCTATAGCCCTTCCCCTCACCAGAAATGTAAATCAA
TTCATTGGAGGCTGTCGTCCATATGCAAGTCCGCCTCACAGGCGGTTCTGAGCGGGATGT
AGCTCACCCTCCATGCGACTAGCCCAATACCTCACGTTTCGCTTCGCGCTTGGTGCAAGC
AAATGTCTG
>NODE_37694_length_489_cov_5.151442_g33739_i0
GGGACGGTTTGTGCTGGAGTCTCGGCAGGCGTCCCAGAAGCTTGAGGGGATGATCGCCGA
GCGGGTGAAGGACGCCCACTTTAAGGTTGCGGCCGCGGCTCTCGGGCTGCTCGGAGGGCT
GGTGCGGGTGCTTCCTTCGCTCATGGCGCGGCACTTGTCGGTTCTGCTGCCGCTGGTATT
CCCCACCCTCGCCGACGCGAAGGAGCCAGTGCGCCGCGCCGCGTCCCGAACCCTCGACGC
CTGCCGCTCGGCCTACCCCCCCCACCACCTCTGCGCCGCGCTCTGCCCTCGCCTCCTCGA
GCTCGCGCCGGGCCGAGCGCGCACGGGACTCCTCGAGTTCCTCGCCGTACTGGTCCCCCA
CTCGGCCAACTTCTTGGGAAACCCGGGGCATCTGCAGTCGCTCACCCAGCGCGTCGCCGT
CGCCCTTATCCAGTCCCCCCCACCCCCTTCCACCGCCGGAAACCGGGGTGGTGGGGGGGG
CGGTGAGGC
>NODE_37695_length_489_cov_4.776442_g33740_i0
GTGGACATGCTCCGTGATGCTGGCGTACTGCCTGCGAGAAGTTTGGAGGCGGCTCTACAG
CAGCAGCACGAGCCTGAGGAGGTGGAGCTTGATGTTGCTGAGCCTGAGGTGGAGGAGCTT
GGTGGAGCCGGCGGCGAACCGAAATGGGGCGGGGGCGGTGTGGCCGGCGGAGTGCAAGGT
CAACCTGAGCCTGAGATGGAGCTTGGTGTTGCTGGCGTAACGCCCCCGCCGCTTTCGTCG
TTGGTTAAGCGCAGCAGCTGCGTGGGCATGAGGGGGTGTCGATGCAGCAGCAATGGGATG
GGGACGGTGTGGGCGGAGGAGTACGGCAGGTGGGCTTAGGCCAGAAGGGTTCAACATACC
CGTTCGACCCAGGCAAACGGGATGGGCCTGACGCGGTTGCGGGGGGGGTATAGCGATGGA
CGAGGGGTGGAGCTCGTGGGAGAGGAGACCAGCAGCAGCAGCAGCAGCAGCAGCAGCAGC
GACAGTTGG
>NODE_37696_length_489_cov_4.593750_g33741_i0
ATTTCTGGGGCGGTTCTGTGGAGATTTGGCAGGAGGTTGGCCGGGGTTCTGCTGTTCTTC
TTTTTTTATTTTATTGTGGCATCACGTGACACGCCAACAGGACGGACACGGCAAGCAGGG
CCGAAAGCGATACACTGCAGGAAGGAGGGCCTACTCGCGTACGAACTGCTCAAGCGCTGC
TCGGACTGGGGCAGCAACAAGAGGCAAGAGCGAGAGTTTAGAACTAGACGCTCGCCCGCC
AAGCAGCTTTGGATACGTGTATAGGTAAAGCTCGCCTGCGGCCATAGGAAGAGGGAGAGC
CCACAACCACTGCTGTCTCTGCAATGAGGCCAGCCGACCCGAGCCCCTCGGGCAGAAGCG
ACGACGATGTCAAAAGCGAAATCAACGAACGTGACGGTGTTTTTATGACTGGCCAAGACG
ATAACGACGCAAATGGTGGCGGCGGCGCCTCCGAGTCTAATTCCAGCAGAAGCAGCAGCA
GCAGCAGCG
>NODE_37697_length_489_cov_4.331731_g33742_i0
CAGGACGCGCGAGGGCTCTAGAGTCAGTGGTGGTGGTGGTGGTGGTGCTACGAATAGCGG
TAACTCCAAGTATGAGGAGCTATACCGGCGGGACGCCGTCCTCTCCGACATCCGAGAGGC
GGTGACAACTCTGGCCAACCACAGAGCCCCCCACCCGGCAGCGGAAGAAGGCGACACGTC
GCCGAGGCGTCTCCTCCGACGGGTATCCCCCGCGCCCTTGACGCCACAATACAACAGAAA
CCCCACGGGGAGAAGCACGGCCGGAAACCTCAGCCCGCTGAACGACCCCAACGCGCGACT
GACCGCACGCACCTCTCCTGGACGCACCACCCCCCCAGGGCATAACCAAAACCCCACGCC
AGCAGCGTCCTGCCCTCATTTTCACCGTGCCGTTGCCGCCCAGTCTTCTCTAGGGGGCGG
TGGTGGCGGTGGTGGTGGGAATCTATCGGTGGCGGAGAGATCGTCTTCCCCGCCGTCTCG
CTCCCAGCC
>NODE_37698_length_489_cov_4.310096_g33743_i0
GCCGATGATGTTTTTTTTTAGCTCTTAGCTGTTTAGCTATCGCATGATGAATGCTTGTTG
TGCTTGCTTGAGACACGCCACTGCTGCTACTGCTACTACTACTGCTACGAACCCACGCAG
TGAAGTAGACGAACTCACGCAGTAAAGTAGTACAGGAAATAAAGGGACAAGACTAAATAA
ATAAAAGTAACGACTTCTGCACCACTAGAAATACGGAGTAAGCGTACGTACGTGGCGTTT
CGCAACACTATTGCTAAGTATTATGCAGTAATAGTAGGTAGTGATTGCGTCCAAAAACAG
CAAACAAAAAAGATGCGCAACGCAGAAAAAAAAACAAGACTAAATCAAATAAATAAAACA
GCACACGCATTCCTCGCCATTCGTCGTACGAAAAGACAGACAATGCCTTGAGCGCAAAGC
TCAGTAAGCTACGTAGCGGGAAAGAGGGAAGAGAAAGATGATAGTGTCGATCTCGTTCAC
CCATCTACT
>NODE_37699_length_489_cov_3.572115_g33744_i0
CACCTTGTAACCGACCTACTGTGGTATAAAGTAGAGTGCAAATATATTACTACCATATGA
CCATGAAGAACAGCGTGTACTATGCATGACTTCTGCCTCAGTACCCGTACACCGTCGCGA
GGCAGACATCATCGAACGGGTGCGATTGTGCGCTACATTTACGCGCAAACGCCCATGTCA
CTGACATACCGAAGACGCACGCACGATGTTTGGTCTGTCGATCTATCCATCGCATTTGTT
TCGACGAAGTTCGACGCCTTGGCGTGCGTATGTCCGAGACTACCGAGACACGGCCACCGT
ACTGAAAATACAACGGCGCATTGCCCAGCAGCCAAAAGATGACGCTGCATCGCTTATGCG
ACTCATGGCAACACCACACTGATAATTTTCGTTTTTGGCCAGCACTCGGTGACAGACGGT
TATGTACCTACTTGCCTGTATACACGTAGAAGCGTTTCTACAAGAAAGTACGATGTGCTT
TGAATCGAC
>NODE_37700_length_489_cov_3.389423_g33745_i0
GGACACCTCAGCTTGAGCACCGACGCCGTCGCCGCCGTTGTTTCTCCGACCAGAGCCCGC
CCCACCGGCTGCAAAAGCACGGCTTGCCCCCCGGGCTAAGGACACTGCAACGTGGGGGCT
TCGTGTCGGGCCCGCTTCCGGTCCAAGACCTCGGCGGGTACCCGGGGTTGTAGACTGTCC
ACGCTTTTGACTCAGATGCACCGGAGGAGCGGCCGCGGTAGGCCATGTTCTTTCCGAGCT
GTGACGTTCCCGCAACATTCTGGTCTTGCGCGACGCATCCAGGCAAGCGGGCTGGGAAAG
GCCCTTGTTCCGACCACGGGCCGCCATTCCCTGTTTAGGGGTCTTGCGAGTGGAGTAGAC
GCGCCGGATGGTCGAGGCTGATCCATGCCGCGTTGGCTTGGCGCTACTGCTTGTTTTAGC
AGAAGCAGAAGCAGAAGAAGGCCCTCGCGGAAGGCTCTTTCCAACAATCTTCTTTTTCTG
GTTTAGGTT
>NODE_37701_length_489_cov_3.326923_g33746_i0
CCAACACACCGCGCCCTGTGGCACCCGGCCGCCGCCGCCATTTGCCGCCTCTTGTTTGTA
TTTGCTTAGGGACAGAGCAAGCGCGACCCTTCAGTCCCACCTTCGCGTACTCTCCGGTAC
AACAGCACGTGCTCCTCGCGCCGGTACAGTACATAGTGGGTGCACCTTGCCCATCGCGGC
GGCAAAGCAGTAGGCGCAATCTCGCCCCTCGCCACCGCCCAAATATGGTAGCCCGCCGCC
GAACTACGATCGGGCCGACAAATACCCGGCAGGTGGATGGGGAAAGACCAGGGCGCCTCT
TTCTTTCTCTCTGCCTCTCGCTTTTTTTGCCTTTTTTTCCGCGACCTGGTCGCAGCCGCC
TGGGCACAGACCATCCTCGCGAGAAGATAGGCCATTACCATACGTGGCCATACGATCGTT
TGCCACCACCATAACCACCACCACCACCACCACACACGGCCGTATGGTGTTTTTTTCCGT
GGTTGCCCC
>NODE_37702_length_489_cov_3.252404_g33747_i0
GTTGGAGCTGAGGCGAGCTCCGGGGAGCCCCGCGGTGCTGGTCGGGCGGAACAACCTCCA
GAACGAACGCATCACCTTCTCTCTGGCGAGGGCGCACGAGCTGTGGCTGCACGCGAGGGG
GGTGGCCGGCGCGCACGTGCTCTTGAGGCTCGAGCCGGGGCAAGACGCCGAGGACGACGA
CCTGGCCTTCGCCGCGGACGTCGCCGTTTACTTCTCCAAAGCTCGGCAGTCCGCGAGCAC
TCCGGTGGATTACATCTCGCCAAAGATGATAAAGAAGATGGGGGGCGGGGGACCGGGCAT
GGTCAAGTTCGACGGCGCCAAGGCCGTGCGGGGTGAACCGGGGAGGGTGGAAGCCACGGT
CGCCGAAGCCATGCGTCTTCGAGAGGAGGGTGCAAGATAGCGATCGGCGCGGTTAACACA
CCGCGGCACAACTTGACAGCATTCCGGAAATTGCGCGTATATACCGTAACACGGGCTGGG
CTGGGCTAG
>NODE_37703_length_489_cov_3.240385_g33748_i0
GCAAACAGCTGCCGCCCTGCCGCTATTGTAGAGACGGCCGCGGAATTACGAAGGTGCACG
GGAAAATACGAACGCGATGATGATGATCGTATGATCGTGCCCTTGATGCGCGGTGGTCCT
CGTGACGGTTACGGACGGCATCGATCAGACGCATGAATCGATTGCGTTCGCACTCGGGGT
AGTGTGCGGACATGACGTTGCACATAAACATACCGCTATTGCTCAAGTTCGTTTCTTGTG
CTTGCGCACAGTACGGCTATATGACCTCCGTAGATCGACATGATGNNNNNNNNNNTTTTT
TTTGATGGTACACAATTAAACTTCTCCCAGCACTACTACCGTCTGTGGCAGTGAGCTCCA
CATTTTACATCAGATATGTAATTTAAAAAAAACGCCTCCGGCAAACAAAATCGTGTTTTG
TTTTTATATTAGTTGAACCAATCGGCGGTGGTGGGGTGCCTGTCATCGATCTCGCAACCA
CTGTTCGAC
>NODE_37704_length_489_cov_3.173077_g33749_i0
GTTTCCCTGCGAACGACAATTTCTATATATTTATAGCCTGTTGCCCGCCTATGGATTGGT
TAGCTGTAGGTTCAAGGCTGGCAAGGTTGGAACACAATCGTACACTCTCGTTTTCAATAG
TCGATTTGTAGAAAATGGTTTATAACTGGGATTAGCATTAAGATTATGCCGCGTCCGGTA
CTGTCGACGCGTTGGCTGAAAGACTCCCGGATCGGTTCGGTTCTAATCTTGTACCGATCG
GGATCGGGCAGTAACTCCATCATGTAGCTGAGTTTATGCATCCTTTCTTGGTGCATCTTT
CGCCGATTATTTGTATGTCACGAGGGGGTTAGAGGTCGTATGTCGTGGTTACCGCAGGTT
GACCACGGGCATGTACTATATATGTACTTCGTAAAACATATATATACCCTCGCGAGCTTC
CGACATTAATGTTTGCCACATCATGTAGCGAACTTGGTGGTCAGTGTCAGCAAGGGGACT
TCATGCTGG
>NODE_37705_length_489_cov_3.165865_g33750_i0
GTTTCCCACGCCCACATCCACGCCTACGTCTACATCTGCGGCTAGCGTCACGGTCGCGTC
GACACCTACGCCTGCACCTACGTCAGCGCTAAAGCTACCCCTTCTGCCCCTCCGCGTCTG
TTCCTTATCACCCCACCCAGCGTCCAAGGACACTACGCTGCCACCATCCGTTCGGCCGCT
GCCTCCGCCGCCGCCGTCGATTCTTCGGCCGTCAATTCCGCCAACGGATCCTCCGCTAGC
CATCTCGACGCCGGCGGCGGCAGCAGCGGTGGTATGCAGTTGACGCCGGGGGGCCGAGGC
CGCCGCCTGGTGCCGGTCTTCCACGACGGACAGCGACGCTAACGCGGCAGAAGCGTCGGA
ACGGCCGGAACGGTCGGAGCGGCCGGAGCGGCTGGAAGGGTGGCGGCCGAGACTACGGTG
GCTGCTGCTGCGGGGGCCGGAAACCTCTTCACCCGCCCTTATCGCCTCCTCTCTCAGGTC
GCCCCCCAC
>NODE_37706_length_489_cov_3.165865_g33751_i0
CCTTTGTACAAAGACGTCCCCAGCTTAGACTGACCAATGTATCGCACCGCGTTTTGTTTC
CCCCCCCTCCCATCTACTGTAGTATCTTCGTCATCTTCTACACCTCCCTCCCTTTCGTAA
GTCAGACTCGGGGATCACATAGCGGGCACTCCTCCTCCTCCTTCCCCACTACGGCTCGTG
CTTTCAGTTTACTCGTACCGGAACGCCTTGCCAGAGAAGAACCGGTGACATTGGCTTTTG
GTTAGCTGGTTGAAAGCGGGCTGCTTCTTTGACCCCGAAACCGGTGGCATGGAACGAGAG
CAGTTTATATTACCACCACACGACTACACGACCGTCAGAGCCTATTAGAGTTTTCCTTTA
GCCTACTGCGGGCCTCTGGATTATGGTTCATGCTCCCGTCTGTTTCGACGGCGGCCGCGC
GTTCTATTTACTGTAAAGACAGTGCAGCATTCCCTCCGTCTACCGTGTTCCTGATAGGCG
TCTCTTTTC
>NODE_37707_length_489_cov_3.033654_g33752_i0
GCCAACCACACTCCATTTCTGACCATGGACAAGGTATTCCGCGACCGATTGCGAATAACC
ATCCCCCCTGTGCCACTCGCCGCCGCCGTAATTGATATACCGTGTGCCCCATATGTTTTT
AAGCATTGACTTTACCGTGGATCCACCGGCTTTGTTGAGGTGGGTAAACACCCAGCACTT
GTCGTCGGGAGGGTCAGGCATGCCAAGGGCTTGAGTGGCGTGTGCCTCACCCAGACGGAT
GGCGCCAAGAGCTTCCAGAAGAGCCAGGATAACTCCGCCCCGTACTAGCGTCAGTCCCTT
CATTATCGGCCGTAGTGTTGGCACTCACGCGATAGACCGGTTGTGGCGACGCCTCCTGGG
TTTGGAAGATTCGTACAGTTGGGGCTGAGAGTCAGATAGTTTATGACACCTACACAGGTG
AAAACACGTAACAAAATCTAATTAGAAGGATGCAAGCCACACACTATACGTGCGGTTGTA
TTACTCGCC
>NODE_37708_length_489_cov_2.918269_g33753_i0
GACGTGCAGAAGCAACAGCCCTTCGGGCACGCCGTGCGCGTGCCTGGACCTAAATAGTGA
GCGATAGTGCTACCAGTACATGGTCGTCGGGGGAGGGCGACATGTTGGCAATGCTCTACA
CCGCACCTACCTGGTATTATAAGTGTCAGCGTGGCATGAGTCGGCCCTTACATCAGCGAT
ATATACGTGCCACGGCATCTAATCTTCTCTGTGCTTTTGTTTACGCCCTTGCCTATTCTC
GGAGTTGAATTTGTGTTGGGACTTACTTTTCGGGGTATTTTAACGTTTTATTTTTTCCAC
GTTTCACCACTTTCTCCGAGAGATATGCCACCGTAGATTATTGCGCCCATTGCAAGGCAT
GGATTTTCAGCCGAATTTTTTGCGTGGTAGTGCCTTCTATTATTAGTGGATTATAAAAGC
CCTACTGGTGCTTGTCGTTTCGTAACTGATACTTTATTGCACCCATGTGTCGGGTATAAA
CGTCTTGGG
>NODE_37709_length_489_cov_2.812500_g33754_i0
GTTACAATAAGGGCCGTTACTATCGGAGAGCTTGTTACTCAAAATTTCCATTTTTTTAGA
AATTCTTCAGCGGGGAAAATACCAGGAAAGCTAAATTTCACGGAATCGTGACAGAACGCC
TCCAAAATTATGGAACACAAAGCTCTCCGATAAAAACGGCCTCAAGTAGTGGAACTGGCT
ACAATATAGGCCCACCAACAAGAAATACCTACTCGTAATGTGAGCAAGCCTCAGAACTTT
CTTGTGACACAACCCTTGAACAACGTTGTGCATAGGCTATTATATATCTGGTACCTGGTA
GGGTTTAAAGTAACTCTCACCGCTAAGCACGATTTCTCAAATGCCATTTTCTTACGAGCG
CCCCCCCCCCAAAAACGAGCCTTATGTTCTTAGCCGGGTCTTCCTTATTCGTGGGGGCCT
ATACCGTACTAATCCTGAGACTCCGACTGAGTTTGGTTCGATTCCTTGCCCACCTGTAGA
CTCTCCTTG
>NODE_37710_length_489_cov_2.807692_g33755_i0
GTATCATCCAAGGACGCGCCGATCGCCCCCGCACCCTCGATGGGCATCGTCACGCCTGAG
CCCTGTGCGGCGGCGGTGGCGGTCGCGGGGGCGGCGGTGGCGGTCACGGCTAATCCCCGC
CAGCCCTGGCCTGGCCCCCACTGTTCATTAGCGCCGTCCTCGAACCGTTCCGCCTCCATC
TCCGCTGCTACGGCCGCCGCTGCCGGCGCCACTGGAGGGGAAACTGCAGTATCATCCAAG
GACGCGCCCATCGCCCCCGCACTTCCTGAGTCTCCCCTATCCTCCTCCTGCTCCCGCTCC
TCTTCCTGTTCCATCTGCTGGTCCCCCTCCTCCTCCTCCTCCTCCTCCTCCATATCCTCC
TGCTCCTGTTCTCGCTCCTGCTGCTCCTCTTCCTGCTCCACCTCTTCCATCTCCTGCTCC
TCCGTCTCCTTCTCCCCATCCTCCTGCTCCTCTTCCTGCCCCACCTCTTCCACCTCCTGC
TCCTCTGTC
>NODE_37711_length_489_cov_2.728365_g33756_i0
CTTCATGCGACTTGCCCAACACCTCACGCTGTGCGCTTCGCGCTTGGCGCAACCAATGAC
CGCCTGGTCGGTGAAAACCCGACGTGCTCCATCCCGGCAATGTAGGGATGCGAGAGAGAG
TCTACCCATCATACAGATAGGTCATACGATTACGTACAGCCGACCACATGTATGACATGA
TTAGTACCCTCCGCCCCCGACCCCAGGGGTCACTTTTATTTAACGCCTCTTCTTTCATTG
ATTGTGGTCCGGTTCGTCCACTTCTTAGGTGTTCCAGACATAAAAATTGATTTCGGTGCG
GGATCGTCCACGATCTGTATCTTTTGTGGCCGTAGAAAGATAAGAGATGGATACTACCTG
TACCTTTTGTTGCCGTTTTTTTTGCGCCTTACAAAATCGTCGCTTTTTTTTTCTCCCCTA
TACGAAGTATTTTTTCGCTCCAATGCATCATCAACCGTTGTTTTGTACCACTCTGTCCCG
AAATATAAG
>NODE_37712_length_489_cov_2.692308_g33757_i0
GTTGAACTTTATTTTTTTCTCAACATCGGATTGTGTGCGAAGTGTAGACCTCTTGTCAAG
AACATGACAGATGTTAGTTCGACTCTTGTAGTGCCCCCCACCCGTTTCTTGCCTCGGGCA
TGGCAGCTTGCCCGGATACAAGCACGTTGCTGTGGAGGCATTTTTCCATCTGCCATCAAC
TAGTTTTGAGCCTGAGCGGCAAAATCTTGCTGTCTCGCTCGTCATGGCCTCAGGGCATCA
GTCAGTGTGGTCCTCCACCACGAGCTATTGGGGCATTCTACTTTCGATGATGCAGTAGAG
CTTACCTCTTATTCCGAGACCCAAATGCTGGTGTTTCATTGGCCAAGCAGGGACGTCATC
TCATTTGGTTACGTAGCGCTACGTATAGGGTTCTATTAATAGTCCTCTTTTTCGTCTCGT
ACGTCATATAGGATCCGACAACCATAGTGTCGAACAAGTGGTGAAATAAACTACCCTCCG
ATGATGACT
>NODE_37713_length_489_cov_2.687500_g33758_i0
GCAGCAACCGCGAACGGCGACGTGGTAGCCGAGCTCACCACCACCTCGATCTCCTGTGAT
GGTTGGACGACCATAGCGGTCGACAGCAACAAGCTCAAGATACTGCACCCTGCCGCTTTG
GTCAACTTTTTTTTCACCAACTTTCGCTTCGCCGTCGGCTCGTTGGGGACGCTGCGGATC
GAAAACGAAGTCGAGTTTTCGCAAAACGCGGAGGACTCCATCTCCACGCAGGAGGTGAAC
GGCGGCGTCCTTAACGTCCAAGCTGGAGGCTACGCCAGGTTCCTGGGAAAGGTGGAAATT
GCTAACATCGTTGTTCGCAGCCAGACCGGCGGCTTAGACTTCAGCTCTGACACGTGGTCC
GGCGGCGCAATCTTCAACGAGGGCTACGTCAGGTTCGATCAGCACGCAGTTATATCGGGC
TGCGAGAGCCAGGGGGGCGGAGAGAGCGGACCTGGCGACGGTGGCGCAATCTTCAACGGG
CAGAGCGAC
>NODE_37714_length_489_cov_2.610577_g33759_i0
AGGCTCTACCACGTTGTGCACCAAAAAAGGACAGGCAGTCCAGTAGGTAGCAGTGTTTAC
GTACGTAGAGCTCTATAGTGTGTGTGTTTTCTTCACATTAAACTCGTGATTTCTACCCAA
CTACATCCATCAGTACACCCAGTGTCTGTCCTGATTCCTACTCCTAGAGAGATACTCGTA
CAAATTCTGTGGTCACAGACTGTGAGACAGAAAAAAACAAAACAGTCTACGAATTAATAC
CAGGTATATATGTACGATGACTGGTTTAGTGTTGTGCGATGCAACGGAGCACTCTGTGTG
TTCCCCCGATTTTTACTCTGTACAAGTGTACCAGGTATATAAACAAGAGACCGATATATT
CAATGATTTAAATAGTATACCAACGTAGGAGCGGTCCTCGTACATCATATATTTATCGCA
ACAGCAACGACCGCGGTGTCTTTCCCGTGAAAACAGCTTGTTGAGTGTTGCACCGCTCTT
ACCTTCCCC
>NODE_37715_length_489_cov_2.584135_g33760_i0
GTCGCCTGTGGCGAAAAAACGCGCGGAGTAAAAAAGACGTGTTCGGCAAGCCGTACATAG
CTTCCGACGGAAAATGAGCAGCGCGCAATTCCGCCGATTTACGTGTGCGCCAGCTCAACT
TTCCACCACCCACTTACAGCCCTCATCACACCACAAGTAATGGTGATTTCGGCGGAGTCC
TAAATGTAAATCGATCCCCACCCTCCACAGCCTGTCTCCGAAAGGGTGAGCCGCGCACCC
GCAGCGCTAGGGCACGATGCAGACTACTATCATGGTGGCATACGCTTAAACAAATACATA
TCGAGGTAAACGAAAAATTCGAAACCAAAACATATCATGGCAAAAGAAAAGGGTAAAACC
CATACTGTCGGGAATCACATGCAAGGAGCGGAGCAACCGCATGCAGATCGGTGAGCGTTT
CAAATCAAATCGCTACGTCAACACAACAAATGTCTGACGAGAAAAACACACATTAATCGA
ACCACCCAC
>NODE_37716_length_489_cov_2.574519_g33761_i0
AAAATCATGTTCCGAAAAAGTGGCCGCTTTGGTTCGTTTATAGTGTGGGCTTGCTTGCCA
AAGGCACTTTCCATTGTAGTGATGGTATACAGTACATAATGCGTGATTTAGTCGGGGGAA
GCATAGCATGCGTTGACTCGGTTTGTGGAAAACATGGAAGTTTGTTTGTTTGCTGTTTGT
TTGCTGTTTGTTCGCACTGCAGCTGGTTGCTAGTTGTTAGTTGTAGTTGTGCAGGGTGTG
AACTACGTAGTTGCACAACTTTTTCAAACAGTAGTTGTCTGGCAGACAACTACAAGTAGT
TGTACAGTAGTAGTACAGGGTGTGCTGTTTTTGGACGGTAACCTAGACCTCATTCCTGAA
GAGATCCCGAAGCTGGGCCATGACGTGGTGCACACCACAAGATCCCCGGGCGGTTGTCGA
ACCCATTGCGGGGCTGGCACAGCTCGACGGCGTGTTTGGTCCGTTGGACCTCACCGACGA
AGTGGGGCC
>NODE_37717_length_489_cov_2.406250_g33762_i0
TGCCGCTTGCTGCTTGCAGCTGCTGCTACTACTACTCGTACTGTTCCTACTATGGTGACG
GTACAACGCTTGCTGCTGTTTGTATAATACGATTTACCAGTTGCCGTGGCAGCGAAAAAA
ATGAAAAGAGCGGAGGGTGATCGGGAGGGACACTCTGTACGATATCAGCTAACAAAATGA
AAAAGTAGGTTTGCGTGTTTGCTGGTCGTTTCTGTTAGTTTTGTTGTTGTCAGCATGAAC
TCACCACCAAGAATGCCGTCCGTGGTCATGGGTCAGGCTCCACAAAAATCTGGAGTGGAA
GAAGAGTGTATTATTGCTGCATGGCATGCATATTTGATCTACTGTATCTATACGGTTATC
ATCTACCAGCGATGGTGGTAACGACGAAACGTATCTCGATCTGTGTCAGTAGACTAGGGG
TCTATCGACTACCACCGGTATGTCTAAGCAGTGTACCAGTGATCATACATGCTATCCGAC
CGTATCGAC
>NODE_37718_length_489_cov_2.334135_g33763_i0
GGAAAACAAAAGTGCCGTACATAATACCCGATGAGCAATCCCATCGACTAGAACCATACC
AACAAAAAATATCCGCAGCACAATAAAAATGGAATTCTGACGGTTTTGGGTTATAACCCT
TTTAGTACTGCACTGTACATACACCAATATTTCAGTCTAATTCCAAGTGTTTTGTCCCCA
CATCGGGACTGACTGCAGTTAGTTCCTATGATAAAGGGTTAACCCATTGAGAACTGAACA
AAATGTCCTACACTAATTCCAAATAGTTCGTCCGTCCCCAAATTCGTGGAACCAGTTCTT
AAGGGGTTAAGGACTGGTCCCACGAATTTTGGGGACAAACTATACTTGTAATTAGTGTGC
GACATTTTTTCCGTTCGGGTCATTCAGAAAACGTTTCAGCCAAAAAACGGTACACTACCT
CTATTATTATCGTATACCGGTATAGCACGCGTCTATGATACCATCAGTTTTGTGCGAGTC
ACAGGCCAC
>NODE_37719_length_489_cov_2.317308_g33764_i0
ACTAGGGCCCCCCCCCCCCCCCCCATTTTGTTTTAACGGCGGTTATCCTTCGACTTTGTT
TAATTTCCTTTCAGATACATATCATACCGTACCATTATTGATATTATATACCAGGTAATA
TACGACTACTCTTCAACCACACGATTCCACGTCATTTTCTACAGTATACGGTGTGCAGTA
TATACGTGCCAGCATATAGCGAGCAGCAGGAAGGGATAGTGGGGCGATGTCGTGCCATGG
TATCACTCGTCAAAAATACTCTCTCTCTCTATCTCTCGCACGTTTTTATTTCCGCCAGCA
GCATTTTGTGCATACATACTGTAATAGTAAGTGGTAATGAGCTCTATATACCGGTGGTAC
GACTACGGCAGCAGCAGCAATTGGTCTCTGATCTCTGATAGCTTTCACCTTTTCACGGGG
GCGGGTACGTGGAAGAATCCACCCCGGTGCGGTTTTTCTATTTTCGTTCGGCGCGGTTTA
TTTTTTGAG
>NODE_37720_length_489_cov_2.264423_g33765_i0
ATCTATTCGCTTTCGTGGCCAGTCTTTGGCAGCAATTTGTTGCGGCAACCAGTACTCCAA
TCGGTTCGTGCCGATGCTCTCTGAACAGGGGTTAAAGCATACTTTCAAATGCGTCTCCAT
CTGCTGCCACCTCGAGTGTCGGAATTAACCTGTCGAAATTCATGTTTCGGTTGTTGTGTC
GTTCGAGCGTTTTATTGACGCTTGCCTGTAGCTCTGGCGATGCCCAGCTGCTTTCATCAA
CAACAACTACCCCTGTACATGTTATGTACCTGCCGCCGACCTCTATCACTCCCCGCACAT
CCTTGCACCCTTGTTTTTGTTTTCGCTGCAAGACAAGCGATGGCCAAGCGCTAACACCCC
AACCGCTGCCCTGGTCAAATCCTATACCTGATACCTAACATCGTAGCCTCGTCCCTGGCC
ATACCCTAACACTCTGACCCCTGCCCAAGTACGCCATCGCTAACTAGAAAAACCCAACCC
ATGCCCTGG
>NODE_37721_length_489_cov_2.242788_g33766_i0
ATTCGTACAGGAGACAGCGCTCAGTGGTTCAGGGTTAGGGTTAGGGTAGAGGGCTAAGCT
TAGCGTCGTCTGTACGCAGTCTGTAGGCTGTAGGGCTCGAGCATCGGAGAGTTCAACCTC
GACGAGGCTCGTAGTGCCTTATATCGTACATACACTGGTGTCGCAAGGTATACGATTGCG
TACTCAAACGGGTATGTGCCAGGCACGACAGACGTTAGCGTTTTGTTATGACACCGCGCG
TTTCTGGCAACACACACCGCCCTTTCTCCTTTTTTGCACTTCCTCCATACTGTTGCCCGC
CGGTGCCTAACGCCCTTCTTCCATATTTGCCACCGGTGCCAAACTCCCTTCCTCCATATG
TTGCCACCGGTGCCTAATGCCCTTGCTCCTTATTTGCCACCGGTGCCGAACGCCCTTCCT
CCGTATTTGCCACTGGTGCCTAACGCTCTTCCTCCGTATTTGCCACCGGTGCCTAACGCC
CTTCCTTCA
>NODE_37722_length_489_cov_2.201923_g33767_i0
GCCCACTCTACGTCGTATTTCCAAGTAGATTAGTTCCCTAATCGGGGGTACAAGTTATCC
CACTCTAAATTAAAGCAGTGTGTTCCCTAATCGGGGGTACAGGTTATCCCACTCTATTTC
CAAGTAGTTCGCACCCAAGTCAGGGGTACAGGTTACCAAAATCTAATTTCAAGTATTCTG
TTCCCAAATCGGGGGTACAACTTATCACACTTCAATTTCAAGTACTCGCGGTGTGTTCCT
AAATCGGGGGTACAAGTTATCCCACTCCAATTTCAAGTAGAGTGTCTCCAAATCGGGGGT
ACAGGTTATCCCACTCTATTTCCAAGTAGTTCGTACCCAAATTAGGGGTACAAGTTATCC
CACTTTAATTTCAAGTAGAGTGTCTCCAAATCGGGGGTACAGGTTATCCCACTCTAATTT
CAAGTATAGGGTGTCTCCAAATCGAGGGCAAAGGTAATTCAGATCTCGGACACAGATCAT
ACAGATCAT
>NODE_37723_length_489_cov_2.103365_g33768_i0
GATGATGCCGCGGGGGATGCCAGAGGTTCCCTACCGCCTGCACTGCACGAGGAGGCGTTC
ACGTGTCTCGCGCACTCCGTGGGACAGGTGGGCGGAGGCCTGCCGTGCTCCGTGGACCCT
AGGGTGTGGCTGCTGGACGAGGTGGTGATGAACCTCAAGCAGCGAAAATCAGTTGTTCAG
GCTTTGCGCGTGCTACGAGCCCTGCTGGAGTCGTTCCACCAGTACACGATCATGGTCGTA
AAGCGAGGGGGCGATCAGCACGAGCAAACGTCCGTCGCGGGTGAAATGGTTGACGATGAA
GACGGTGAAGAGGATGATGGCGATGGCGATGATGATGATAATTATGAGGATAACGCCTCG
GGAATATCGGGGAAACCCCGATGTCACCTACCCGCTGCTGCTGCCGCCGCCGCCGCTGCC
GCTTCCGCTGCTGCCACTACGGCCGCCGGTGGGGGAGGCGGTCAAGTTGCGGTCAGCGGC
GATGGCGAG
>NODE_37724_length_489_cov_2.074519_g33769_i0
CGAGCGACCGCTATTATACTGTACTTACCCAGGTGGCAGCTATTATCCTGTACGTACCAG
GTATAATAACTATCTTCGGTGGCGTCCAAAACGGATATTTTGCGGTGTGGTGACTGGTTT
TCCACACGCGCTTGACATCGCGACCTTCGATCGGTATTCTGAGTGCCAGGTTTTTCATGG
ACGTCACATGCAAACACGAGGTGAGCGGAAAACTTGTCTGGGATGGGATTATTTGCACAA
CATTCGTACCACAACGGCGGCGGTAGACAATACTCACAGGAACCGGCCCGTCTGCTGATT
TTGAGGCAATACCTCAGGGGGTGTGGTATACCTGGTACACCGTACGAAACTTGGGTGCTC
GTTTAGGAATCTATGATAATGACCACCCACCCGGGTGGTCGGGGTTTGGTACACAAGATG
GGGTGTGCTACGATATACACTCATAGACGGTGCTCGTATTGATAAGACTACCGGTATACC
CTCTGGTAC
>NODE_37725_length_489_cov_2.012019_g33770_i0
GTCCTTCTCGACGCCGACAACAGCAAACGCCTCCTGGATGGCCTTGAAGCGATCAGCGTC
GTCCACCCCCTCCAACGTAATACAGCCGCTCGACGATAGGATGCGATAACTCGACGCGCT
TTCCAACTTGAGTTCCTCAGCGAGGCCGCACTGCGTGGCACCGGCGATCATCTCGTACAG
GATGTGGAAGTTGCGTTCTCCCTCCCCCTGGGCCAGAACGCGGCTCTTCTCGAGCAGGTA
CGGCTCCACCGAAGCCCCATCAAGGTACGAAAACTCGCCGGAAGTAAACCGGAGCTTCAA
AAACTTCCCGAATCGGGAGGAGTTGTCGTTCCTGAGAGTCTTAGCGTTACCGAAAGACTC
CAAAATAGGTGACGACTCCAACACTCTCTCCTCCAAGTGTTCGTCCGTGCCCGCGGTCCG
TCGCGCCAAGTACCCTAGGATAATTTTGACGGTTTCGGTTTTCCCGGCTCCCGACTCCCC
CGACACGAC
>NODE_37726_length_489_cov_2.000000_g33771_i0
GCCTGTTGTTTGTTCGGAACACATAAAAACTATGTAACGATCTATTTGCAACTTGAGATA
AAATCACGTGTATGCGAGGCTCCAGAGACTCAAATCGCGTGAGAGAACGAAGCAGCTACA
GTAGATAGTCCCTGCACACAAAACACGAGGATACTCAAAACAGCGACTAGACGAGACATG
ACGGCAAAACTTCAAACGTATCTGCTGAATCACGAACAAATTAGGGAATTATCAAAATAT
TACGAGATATTTAGGGCGGAGAGGACGGTAGTGCGAAAATGAATGCCATGAAACACACGA
GCACGATCGAGCAAGTCACTCACGCCTTTTGTGCCGGCCAGGTAGTTTAGCACTAATGAC
TGCGGTTTAGCAACACGAAACGCAAAAATAAACAAAAAAAACTACGACGTATGATATCAT
AAGCCATCTTTAGAATGTTCGAATATTCAAGCTACGTATCAATTGTAGCATTGGTGGCAC
ATCAAGTAC
>NODE_37727_length_489_cov_1.850962_g33772_i0
CGGAAAGGCGTTGTCGTCGACCTTTCACGCTTGCTTGCATTCGGTTACCGGTGCAAGCTC
GAGAAGGTTGTTAGTATGTATGTACATGCGGTGCTTCCGGGGGGAGTTACCACGGGTTAC
GCTGTTGGGCAAGGCAGTGATGAGGGTGGTGGTGTCCATGTTGATTTCCCTCGTAGGCAC
GCACTACCTGTAGCAGTCGACCCGCACGTTTGTGTTTGCTGGTGATGGGGGTGGTGTTCG
TGTATCTTGCGTTCAGCTTACCTGACTGTTTGCTTTTCAGCTCGGATGTATTTATTATGC
TGTGTACGTGGCTTGTACGTAGCGTATGTACGTAGCTCTTCTTGTATTTTCCACAAATGT
GATCCCTGTTACCGAGTATTCCCCGACCTTAAAAATGGCTTGGAGAGTTTGGAGAATTCC
TCAATGGAGTAATGGGTGGAACGTGCTACTCTTCTATGATACGCATGCATGTAGACACCA
TTCTCTCCC
>NODE_37728_length_489_cov_1.576923_g33773_i0
GACCCTAACGCTAACACTAACGCTAACACTAACACTACACTAACGCGTACGCTAACCCTG
TCGCTAACCCTAACGCTGACGCTTAACCCTAACGCTAACGATAACGCATCCGCGCCCCTC
GCAGTGGATGGACGACGTGTGCTGCCGGATGACCTCGGAGTCGTTTTTGGCTAGCGGCAA
GGCGGTGGCTCTGGCCCACAGCGACTGCACCGTTAAGGTCTACTCGTGCGAGACGGGCAA
CGTCCTCCTCTCGCACAACATCCCCTCTCCCGCTCTGGCCGTCGCCGTTGTCGCCCCCCC
CACCGCCGCCCCCGGGAACGACCAAGACCCCAACGGTAACATCAACGGTAGTGCCACCAA
CGGTAACACCAGCGACTCTGTCCTCCACGCTTTCACCAGCACCGGCCAGATCCACCCCTG
GTTGCTTCCCGCTCGGATACTGGCGTCCGCCGACGCCGGAGCCACCAGCGGCGGAGGCGG
AAGCTGCGG
>NODE_37729_length_489_cov_1.538462_g33774_i0
GGAGGTGCCGTGTTCGCTTCTGCAAATTCCGCAGTCAACATCAATGGCGACATCAAGTTT
TACAACAACTCTGCCGGGGGCAGCGGAGGTGCTATAAGAGTGTTTGACGAGTCCTCCCTC
CGACTTGGTGGTAGCACCTTATTTCACACCAACCGTGCGGAGGCGGACGGAGGTGCCATC
GCTGCGTTTCAACATGGGTCTGTCACCATCAACGGCAACGCGTCGTTTGTTGATAATATA
GCCAAGGATAACGGAGGTGCTCTGATCGCGGATGCAAATTCGGTTTCCGTCCTCGACGGC
ACCATCAGTTTTGACAACAACTCGGCCGGGACCTTAGGAGGTGCTGTAAGCTCCATTGGA
AATTCAAGTTTGCAAGCGTATGGTCGCGTGGCTTTCGTCAACAACCATGCGGGATTGTCC
GGAGGTGCCATGTCCGCCAGCAGTAGCTCTGTGTTCCTCTACGGCAACACTTCTATGAAC
AAGAACTCG
>NODE_37730_length_489_cov_1.480769_g33775_i0
GGATACACGAAATCAATAAGGTGCTCGAAGTCGGTGACACCAGTAATAGTACACGTGGAT
AAAACAGAGGTGTGTTCGTCGGCCGAAGTATGTTGCAGTGGGATAACTATCGACTCATCA
GGAAGAGTTATAGGCGCGATTTTTCCTTCCCCAATAGCGCGAACCGTTAACGAGTAGGGT
TTATCTAGGCGGTCTCGCATAGATTGAATGAGACGGAAGCGTTGGACATGTTTCCATAAA
TAAGAAGAAATGAAAGCGGCATTGACAACGTCGTTAGGAGTTCGGAAGGGAATGACGGTG
CCACCGTTCTCTTTTCCAATCGCCGGAAAAGAGAACGGTGGCACCGCCGAAAGGTGTGTT
GTTTCTACGCAAATCTCTGAGTGTAAGATCAAGAGCTTCTGGAGCAAACTTGTTGCTCAT
AGGAATTTCGTCCCAAATAATAAGGTCCGCCCGACGAAGAACTTGGGCTCGCTCGCTTTC
AGACTTGAC
>NODE_37731_length_489_cov_1.211538_g33776_i0
GCAGAGACGGCTTGTCCAGAAGGTCGCTGAGGGTATACTTCGTATATATAACCTCTTGTG
TACGAGTTGAGTCGGTAGGTAACAGTGACGATGCAAATAAAATAAAATAAAATAAAACAT
ACGCAAACGCTAAATAGGACCGGTTCATGGTGGACACAAGGTATCTACGCGGCGGTGTCG
GATGCTCATCTCGAATTAGTGTTGCAGGACTTTTTGTTTTGTGCTCATATCCTCCTCCGG
CGGATGGGTAAGCAATACAGGTTAAGCTCACCACATTTCCACATCTGTGCCGTGTGTCAA
ATTCAACTGCACGGCCGTGGCATACGGCACACGAATAAGTCGATCCGCCCCGATCCTCCT
ACTGGGGATGAGATACGGTGTGGAACCCCTAGACCACAGGTCCCGAGAACAGGTCGATAA
AATTTCGGGTGACTTTTTACTTGGAAGCGCGAAACGCTTCATTCAGTTCGCTCTGCTTCT
ACATGTTGG
>NODE_37732_length_489_cov_1.060096_g33777_i0
CAGCACACATGTTCTATGAAGCCCTGCCAACCCGTTTACGGGCAGTGTGTATGCGTCTTA
GTTTGGTCCGTCCGACATTTGGTTTTGGAGTTGCGGTTGGGATTTCGGGTATTAAGAAAC
GTCAAATTCCAGACGAAACAATCAAAATAAAATGAAACCTTCGTCAAGGCCTCGGCAGGG
GCGCAAAGAACACGTTTGTAAATATTCAGAACCTATCTCTAAAAGCCGGCGTGAACAGTT
TGGCTTTTGCGCGAAAACCACGCGTATTTTCGCAGTTGCCTGGTGATTACTTAGTCTCAG
CATAGGATCAGCTTCGGGCGTTACAAATGACTTGATATTGGACCTACGCAGTCAAATCTT
CGAATATTTGCGCGAATTTTCCTTCAGGAATGCCTTCACGTACCTGGAACCGGCTCGTTC
ATAACAAAATGCCCAAAAACAAATTTTATGGAAACGCCTGTCTGTATCTGGCTTTTTTTT
AAAGCCGGT
>NODE_37733_length_488_cov_385.243373_g33778_i0
CGCCTTTCTTCCTCTCGGGTGCAAGTAAAACCCTTGTAAAAAAAAAGCAACGGACTGAAG
GGTGAGAATAACAAAACCAAAAAACGAAATTGTTTTACCATATTCAAGAGTATCCAGCCG
AGAGGCAAGCACGCATCAGCTCCCGACCGAGTCCTGTCCTGCACTCCAAGCCAAAGCTAA
ACCCCCCGTCCCTGGCGAAATGCTACACGTCACACCCTTCAACAACCTCCACATTGCAAC
ACGCGGCAAAATGGACCACGTTTGTTTCGACGATGGCGCACGCGTCTGTCTCTCGCTCGT
AGCTCCTACTCAAAACCCGGACACATTCAGTAAGACGTTTTCCTTTATCCCGACACAGAA
AATAAACCCGCTAAATCGACTACTACTACGTAATAATATTCCTCCTGCTGACCTCCCCCG
CTCCGTCTCGAAAGGGATGCGTGGTCAATGGTCAAATGACTAAGGCAAGCAACAAATGAG
TACGCCCC
>NODE_37734_length_488_cov_37.963855_g33779_i0
CCTCTATGTACGGGGGGGGGGGCGTGAGGCGTGCCAGCCTCTCATCTAAACAGGGAAAAA
AAGAAAAAAGAAAAAAACAGGAACCAAAATAGCGCAAATCTCAACGCCAAAGAAACCAAA
CAGGCCTTTTGCTAAATTCATCTAATCAACATCACTCCCCCCACTCCACACACACAAGCC
TGCATGTACTGCTGGCGCACAAGCGCCGCCACATTTCAAGGCCCTCGAAAAAAAATGACG
TCACACATCCGGTATACACCTACCTCTCTGTCCGTAAGTATAATGACCGTTGGGATATCA
CTATGGATGACCAAAGCGGCCGTTACATTCATGGGCACAGCGGTATCAAAAGCACTACCC
AGGAGTTGGGTGTGTATCATGCTCAACGTCACGACTCCCGCCGCAGCAAAAAAGCATGCA
CTGCTGTCGGTGACAATATCAGAATACCCGACAACTACGTTACAACCATAACGCCTCATC
TAACACCC
>NODE_37735_length_488_cov_32.349398_g33780_i0
ACGCCACCCCGTGTCCATGTCGTGTCGTCATCTCGGTCAGTAGTAATCTTGTTGCTGTTG
TGGATATCGGCGAAAGAGAGAAAAAGCTGACAGTCCCGCCATCCCTACGATGCACCGCTT
GCCGTGGTGGCCAGCGGGTTCGCGCCGCAGACGCGAGATGCGGTAGCGATCCAGGGAATA
CGAAAGACGTAGGCACTAGGGTGCTCCTCGCCGGAGCCGATGAGGCTGGCAGCGCTATCG
TCACAACTGTTGCCGCTGTTGCCGTGGCGAGAGAGCACAGCGACCAGAGTGACATGATCT
TGCTGTGCCGGGAAAAAACGGAAAATTCTTGTCCCAGGAATAGGAACAGCCGCGTGGTCG
TCGTCTGCAGCATTGCTTCACTTGAAGTTCAAGGTTCAAATACACAGCTGATACAGCAGC
GCCCGACCAGAAGACTCGCCCCCAAGGCCTCTCCCGAACGCACAGCAGCAGTGCACAGCG
GAGACGCC
>NODE_37736_length_488_cov_25.773494_g33781_i0
GCCCTGCCCTCCCCCGCCACGACAACGACAGCACCGCCTCCGATAGCGTACAAATATGGC
ACACTCAAATGGTGTATTGCCCCTGATCAGGACAAAACAAACCTTCAAAAAAAAGAAAAG
AAAAAAAAATATGACACGGAGGGATTCTACCACACCACATACATACATGTACACTATTAT
ACGCATGCATCATCATAAAAGGAGTTCCGCATGTTGCTGGCCTTCCAAACACGACCTCAA
AGGTGACCGGCTACGCTTGTGGCAGTCGCTTCTAGTATCCGTATGACATCCGCCCCTCCC
CCGGTCCGGCGTCCGTACCCCCAGCCTTGACAATCTCTACCTTCGCCCCCAGCTACCCAA
ACCACCACCGCCACCACCCAACCCACCGCCACCGAAGGATTGGCGGCCGCGGTCAGCGTC
CCAAGTGCCGCCCCCCGAGCCATCGCGGGATGCGCCCACACGCGAGCGGTCGGGCGCCAG
CTTCGACA
>NODE_37737_length_488_cov_14.012048_g33782_i0
GGTGGGGATGGTGATGCTGGCAGCGAGAGTGACCTCCAGGGAGTGTACGATTCCGACGAC
GCGCCGTCAATGTTCTTTTGACGATTCCTTTGTCGCGGTGGTGTGAGGGTGTGTTGTACG
ATTCCGATGACGCGCCTCGTCAATGTCCTTATGACGATATATTGTCGCGGGGGTGGTCAC
GGTACCGGTACAGCGCAATGCGCTTCCGTTCCCCCAGGTCGCCGGCGAGGTTTTGCGGTA
CATATTCGCCACGAGGGGTTGTTCCGCGACCCTACGCTTATGTTTTGTTGAAAACTTCAT
AAGCCTGGAGAAGTTAGCGTTGAGGCGGGGTTTTTTTTCATACTCGTATGCTATGTAGTC
GTAGCGTGCCGTTCAGATCAAAGATGCACGAGCTGGACCAAAAAAAAATACCGCATCCCG
CATAACGGTTGCTTTTAACGTAACCATGGCCACGTTTTTGTTGTCAGGCTAGACTAATTC
AGACGGGC
>NODE_37738_length_488_cov_12.549398_g33783_i0
GCGTTACCCTCTCCTTCCCCCCTGTCCCCGTCCACAACATCGCGGCCGCCACCCCCACCG
GTGCCGCCGTTTCCACCCTGAACAGCCGTAGGAGCGGTCACAGGTGCAGGTGCCGGCGCA
GGCGTAGAGGTAAGCGTAGGTGCTTCAGATGGAACGGCGACGACCTCCTTTCGGACGGCA
GTTACGGGCTCCGCGGCAGTTGTCGCCGCTTTGGAAGCTGGTGCTGGTGCTGGTGCTGCC
GATGACGCTGCTGCGGCATCTGGGGTTGTGCTACCTCCAACAGTCGCAGCCGCGGCCACA
GGCGTGCGTGGTGCCGGCGGCGGCGCGGGCGAAGACACAAGCGCAGGTGCTTCCGTTGAA
ACGTCGACCACCTCCTCTCGGGCGATGGAGACAGGCTCCGCGGCAGTGGCCGCCGCCGCC
GCCGTTGCTGCTGCTGCTGCTGCTGCTGTTTCTGCGTCTGGTGTTGTGGTGGTGGTCGTC
GTCTTGGT
>NODE_37739_length_488_cov_12.416867_g33784_i0
GTTGAAACCCTGCCCCACTGCCGCTACCCCCGGCGGCGGCGGCCGCATTCGGCCCGCCAT
GGTAGAAGCCAACATGTCGACCTGTCGCGGGTCCAGCGCTCCCGGTTCGACCATTCCCGA
TCGAAAAATGTCCCCGATTATCGGGTCCCCTGCCTTGATGGGCGGAGCTTTCAGGTCTAC
CGAAACGCGAACCTGCCACGGCAGAGGCGTGTCCATCCCCGGCCGCGCCCACGCCTTCCT
GTCGATCAACTCCGTCAGCCCAGAAACCGCGCGGAAAATTCCCAGGACCAGGGCGTTTCC
GGGGTCCCACAGGAAAAGGAAGTTCCCGGGCTGGATGACGTCTTGGGCTCGGGGGGGAAG
TCGGCGCGGCAGGCCAAACAGGAGCTTCCCGACGCACTCGTCGAAGTGCGGCGACTCGAT
CTCGAACAGAAACCCGGGCGGGCCCGACAAGCGAGGAGCCTGCGGGTTCTGCTTAACCTG
AAGCGAAC
>NODE_37740_length_488_cov_9.727711_g33785_i0
GGAAGGGGACGGGCGGGGGAAGCCGACGCGAGACCTGAGCAAACCCGACTTCAACCTCAT
GAAGAGCCTTCAGCTGGCGCAACAAAATTTTGTGGTGACAGAACCGTCTCTGCCGGACAA
TCCTATCATCTTTGCCAGTTCGGGCTTCCTCAAGTTTACCGGATACACCAGCGCGCAGGT
AATCGGACGCAATTGCCGATTTCTGCAAGGACCGGATACCGACAAGGAATCCGTGGCTAT
CGTGCGCAAGGCGATCGAGAGAGGAGAGGACGCCTCCGTCAACTTTCTCAACTACAAGGC
GGACGGGACACCTTTCTGGAACCAGTTCTTCGTCGCCGCCCTCCGAGACGAGAACAACAG
GGTCGTCAACTACGTCGGAGCTCAATGCCCCGTGCCCGGCCCGATCCCACCAAAGAGACC
AGCGGAGACTAGCGGCGGTGGCAGTGGTAGTGGTAGTGGTAGTGGTAGTGGTGGTGGCAG
TAGTAGTG
>NODE_37741_length_488_cov_9.568675_g33786_i0
CGAACAACCTGCACCTGAAGCTTGCTGCAAGCAGATGTGACAGCAGCGAGCTCTTCAGCT
TGGCCTTCTAAAGCTCGGGCTAAACGGCAGTCAGCTCTCTGTGGACAAAGGATAGCCATG
CGGCTGCCTAGACACCGCAGGTCGCGATCTTGGAGCAAAGATCGGGCTCGCAATTTCGGT
CGCCGCTCTCCGAAATCGTCCGTCTGCGCGTTCGCCGGCGGCGCCCTGTTGACCATCTTC
TTGTGGACGCAGCTGCAGTCTCATGGGGTGCCGGGCCCTTGGGCGAGATCGGATGGACCC
AAGAGTGCGGGTGGTGTGGAGAGCGTGGAGTGGCTTCGCTCCAAGAAAGGCCATCTTATG
GACCAAGTGGCAGCGGTAGACGCCCAACTAGTCTCGCACCGCGGTTACCGCCACACTCCG
GGGTTTCCAGGAGGCGAGCAGGCGTGGGCCCCCAGGGAGACAGGGGTAGGGGGAATCCCT
CCTAGCGG
>NODE_37742_length_488_cov_5.648193_g33787_i0
AGAAAAAAAAAAAAAGTAAATAGGACCTACGAGGGTATACACACAAAAACCTACCAGTCC
GTGCCGGAATATAAGGGCGATTTGACTGTTTTCAAACAAGTGGAAGTGTTGCTACGATTT
TTTCGACCGGAGTTCGATTCTGGGCATGCCTAGGTATATATTTACCTATTTTTCCTCACA
ATATTTTGGTCCTATTTACTATGGTCCTCCGTACTAATATTCAGGACCAAATATGCTTGG
TAAAATTACTGGAATATGTATCATAGGTTTTTACGTATGTTATGCGCATAGAAATGTGTG
GTCAGGTTACGCGAACATTTTTTTTTTCGATGTCATGTTTCGGGTGATATAGTTGAGCTC
CTCAGGTTTGAGCTCAGAAAACAAGGCACCACCCCTAAAAGGCAAGGCATTGCTTGTCGT
GCAACTCCTTGGATTGTATGTATGTCGTACGGGGACGTAAACTAACCGTCCCCTCTCCCA
GCAGTCCG
>NODE_37743_length_488_cov_5.503614_g33788_i0
AGTGGCGCGTTCGTCTTTTGCAGGCCAAAGTCAGCCAAGCCCCAACAAATAAAACGAACG
CGCTGATGACGCTAGCTCGGAAGACGTCATCGAACCTTGATAATACCTCCGGCTCGTATC
TACCGGGACGTTGCAGGTACAGCTCGCTAGTATCTTCGACCTCCGACCTCGCGATAGAAA
CGTCAGAAATCCAGCTTTGGGGCCACATGGGAACCTCGAAAGTCTCCGTTTGGGACAGGG
CGTCGAACGACACCTGACCACGCCAGTTGCTCACCACCGGAACTGTTCCCACCTCGCTTG
ACGCCGCTTGAGCCGAGGTTGCGCCATCGGCGGTCTCTGTGACGTGGGCTACGTCCATGA
CAGGGGCCGCCGCCACCGTCTGCCCCTGCCCCGCCGTAGCTCCGCCCGTCGCAAACGGAG
TGACCACTGGGCAGGTGTCGGCCGCAGCCGCCTCCGGCGGTTCCACCAGAGCCGAGATAC
CGCCATCG
>NODE_37744_length_488_cov_5.277108_g33789_i0
AGTAGTTAGTGCCGGTCCCACAGTAAGTAGTGCCGGTATTGTGCCAGCCCGAAAAACCGG
CCCTACTGCTGCGGCAACCGCCACTACTCCGGATTGGGGGGTACCAGGTATAGTTTTTTT
AATGTATGGAAATGAAAAACTGTGCCAGCCAAAAATACCGGCACTATCTACTGCAGCAAC
CGGCACTATTCAACCGGAACTACTGAGGGACCACTACTTGTAATAAGAAAACCGGGATGT
TGGCCCACTGCTGTACGAGTAGGCTAATTTTCTTGTTTGATAAAATGGTGTGTTCCGCAC
TTACTTCAAGTGTCACCGCTCCGGAATTTCGCACATATTTCCCCGGAAATAAATCATGCT
GCATTTCTTGTCGAACACCCTTTCTTATGAGAGAGCCGGTAGGGTTGTGCGTGTAACGGT
TTATTTCCTGAAGAGGCGTGCGCGTTCATAAGAAGGAGCAGGCACGTGTGGACAGACGGA
GAACGGGG
>NODE_37745_length_488_cov_5.207229_g33790_i0
GTACGAATCTCTCCGCTGGTTCTCTGCATGAAGGTCTTATTTTGTACGTGCCAGTAAATA
ATATTATTCTGTTTTATGTTTTTGGCCCTATTTTTTTCCTTTTATTTCCACGAGCTCATA
GTCATGAGCACACAGGAGAGCCCACCGACATACCAGTATTACCATAGGCAGTAGGTTGAC
CTCAGAACGTGCAGAGAGCACAACGTTACAACTCTGCATAAGCACCAGCAGGTAACACCG
TGCGTGTGGCTAGCTGTGTCTATCGGAAGAACCTACGGTCTAGAACCCACACCATCTATC
TACGTACCTTTTTCTGTTCTGCTGCTGTGTGTGACAGACCCATGCTCACTATGACCGGAA
ATGTAATGACCGCTTTGAATAAATAGGAGTACCTCAACTGTCCTGATATTTTTCGTTTTT
TGCGTTTGTTTTCCGAAGCTCACTCCAGAAATCCACGAGACATCAAACACCATGCAACGA
ATACGAAC
>NODE_37746_length_488_cov_4.797590_g33791_i0
GCCTATTTCGAAGGTGTGTAGGCCCACACAGTAGGCAGCACTGTACAGCATACAATGCGC
ACGTGTCAGGTTTGTGACCAAGGTACATACGAGCACACACATATGAGTACAGCAGCAGCA
GGATCACATTTATTACGAGTAGTACGGTTGCCTCTCTCCGTGGGCAGTGTGCAGAGCGCT
TTCAACTGTTGGCAGCACGTCTGATTTTTATCCTTCGACACAATGCTGCTGCTAACGTGT
GTAACTCTTGGCATAAGGTCTGACCCCCATCCTTAGCCACAATGTTGCTATTAATAACAT
TTCCAGTATCACGCAAGACTGTGACCGGCGGCTGTCCAGGCCGCCGGCGAAGCCCCTTGT
ATGTACCCACGATTCTCCTGCTATATACTGCACTACAGTATGTGTATCGTATTTTCAGTA
TAACGGCATGGAAACAATCGTCATTGCCGTTTCTCTGCATCACGATCACACCCATTAAAG
GCATGTGG
>NODE_37747_length_488_cov_4.790361_g33792_i0
GAGACTCGACCGGCGTTCTGTGAGTTGCGCTACGTGCTTCCGTCCTCACGTGCTTGCGCC
CTTGCGTGATTGCGTACTCACGTGCTTGCGTGCTTGCTTGTGCATTTGCACGCTTGCTTG
CTGGCTTGCTCGCTTTTTTCGTGCTTGCTTGCCTGCTTTCGTGCTCGCTCGCTCGCTCGC
TCGCTTGCTTTCGTGCGTGCTTGCTTGCCTGCTTTCGTGCTCGCTCGCTCGCTTGCTTGC
TCGCTTGCCTGCTTTCGTGCTCGGTCGCTTGCTTTCGTGCTTGCTTGCTTCCTTTCGTGC
TTGCTTGCTTGCTTGCTTGCTTGCTTGCTTGCTCTTGTTGCTGTCATTGGGAACAGCCTG
AGACAGTAGTGAGTGCTTTTGAGACACCGTCGCCGTTTGCCTAAGTTTGTCTTCGAGAAA
AACGGGAGACGGCTTTTGTGAGTCGCCCTCTGCGCGCATGCGTGTGTGCTCTTCCTGCGA
TCGAGAAC
>NODE_37748_length_488_cov_4.657831_g33793_i0
GGTGGGGGTGGTGGATGCAGATATACCAGTCCGGTAGAGGCGAAATGCGAAGAGCCCAAG
CGTGCGGAGAAACGAACAGAGCCCCCCACTCCCGTTCGGAGCAATAGCATAATACTAGCA
TTGCACATCGGGCGGAGGACGCTGGCTTTTAGCGGAGACGCAGTGCAACAACGCTTATGG
CATCAGCAGGGGTGGTCCTGCCCGAGAACAGGCGATGGAGGCATCGTCGCTCACAGAGTA
CCCGCACTAAACTACACGCACCTACGTAAACATACCAAGACTTGTGCTGCTTGCATTTAT
TTACCAGGAAAGTAATTCAGGATTACTAACATTGCAACCGCAGCCAGCACCAGCACCAGG
CACACCAGGCCGCGCCTTGAGCCGGAAGCGCTCCCGCGCGGCATCCGTGTCAGCAGCTGG
TGTCAGTCTCACGGACAGGGTCCTTCTAGCACCTCCAGGCAGTACGGTGCAGTCTGCGTA
AAATCGAG
>NODE_37749_length_488_cov_4.580723_g33794_i0
GCAACAATTGGCGGCGCTGTCCTGTGCACGCATCCATAAAGTACGTCCATTCATAGTCCT
CCGCTAGTTTGTCTGTTTCGTCCGGGTGCTGCCATCGACGACGGCCAGTCTATCTAAATC
AATAATAATCCTAGCTGTTGCAACACAGTCAACAGCCGATGTCAGCGCGTGCCATGATGT
GCCACGCTTGCTTGCTGTGCGTTCGCATGCAATGTATGCATGCTCTTCGGCTCAAGAAAA
AAAAACACACACTAGCCGCGATACAGCGGCAGCAGTCGCGCCGCAAGAAAGAAATCGGAC
AGGTTTGTTTAACTCTCGCGTAACGAAAGAGCTCGTTGCCTCCGTCTTGTAAAAAGCTTT
AAGCACCAACAACAGGTCATAACTACATCGCAGCCTAAAGATACATGGTCCTGTGATCCA
CCATTCCGCTTAGCCACACACTTTTCACTTCCCTGTACATGAGAACAACCAGGCCCGGAC
TGACCCCC
>NODE_37750_length_488_cov_4.551807_g33795_i0
TTCCAAAGCAGCTCCAGCCAGCGCTGCTTGCTGCTGGTGTGCCCGGTGCTCCGTTTGGCC
AACCGGGGCACGGTGTGGCAGGGCAGCAAGCACAGCAAAGCGTACAACACCTATCTATGA
TTGACATGCACATATACGCGCCACGCGCTATTACCATTTACCTGTGCATACAATTCAACC
GACAAGCACGAAACGAAACGGAAAGAGAAACACGCAGAGAAAAAAAAACATGCGACAAAA
AATGCTACCAGGGATAAACGAGCGCAACAAAATTCAACAAAACGGAACACAATGCAAGAA
GGGTCAAACGAGGCCAAAGCACCAACAAAATGAAACTATTGAACAAGATGTAACAAGGAA
CAGCACAGCGCTACAGCATGTAAGGGTCAAACGATACCCAAGCGCCAACAAAATGCACCT
ATTATAATAATATACAACATGGAACACAACATCAACAACAAGCAAACTTCAAAGCGCTCG
CTCTCCAC
>NODE_37751_length_488_cov_3.877108_g33796_i0
CGCTGCCGTTTCCCAATACCAAACCCTACAATACCTGGTACGTGAATAATACCTCTCTCT
GCTCGTAGTTTACGTGAATATACTGCTCACCTGATATCATACCAGGTATCAGGCAGACAA
AAAAGTACTACTACTCTGTAGACCTTTCATACGAGTCGTACAATACTCGTACGTACGCTC
GTACTGTACGTAGTGCGTGTGGAATCGCTTGGCACAGATGGGATTCACCAATGTGGCAGT
GTTGTGAACCGACAATGAAAATGGGCTCGGTCGGTTTTCGGTTTTTCACCGGAAAAGTCG
GTCGGCTTTTCGGTATTGTTTTCGGTTTTAAACCGAAAAAAATAGGAAACCGAAACAAAC
ATTTCTCGGTCGGTTTCTCGGTTGTTTTTTCGGCGAAACCAGCCAAATGGTCAAAACATT
TCGAAGGGTTCGGTGTCCTTGTGTTGGCATAATGTGACGACACGATCTTACGGTGACCTT
CCTGTACT
>NODE_37752_length_488_cov_3.853012_g33797_i0
CCCGACTACTGCTGTGATATGTGATACTATCTGACAGAGCAAAAAAGGAAAAGCCCGACA
GAGAGAATCGCGACGTTAAAAAAAAGTTGGTTTGGCTTCCTGCTTCCTGCTGACAGCACA
TTCGCGAACCACGACCGACGAAGGGAACCTATGGCTTCGTCTTGACCGTAACGGGGCCGG
ACACCATCGTGCAACACGAAAGCCTGTACGACGCCGGTTTCTTGTCCAGCAGCTTTTTCT
CCCCGGGCCCTTTAGGGCTGCAATTTGACGCTCCGGCTACCACGTTAACGGCGCACGTGC
CACAAGAGCCACCACCCCCGCAGTTGTAAATTTTACCCTGCAGCGGGTAAACGTCGATTT
TGTTATCAAGCAGCGCCTTCCTCAGGTTCGTCTTGCCCTTAAGCACCAGCTCCGTCTCCT
TGAAGCCGGTTTTTTGCTGCACCTTCACCACGATACCCTTGCTCGTGGCCGCCGCCTTCT
TCGCACCT
>NODE_37753_length_488_cov_3.559036_g33798_i0
CCAACTTGAGTAGCCACAGAGAGGTGTGCCTGGAACCTTTCAGCCAACCATAGCTTCGAT
CGGGCGCTGGCCAATCAGAGGGAGAAACCGGAAGTGGTTTGCCGAGTACAATATGTAGTG
TACCTATAAATGGCTCAAAATGCATATAGTATACCGACCTTTGTCACTGTCATTTTTTAT
TGTTAATTGACTGAGTTGTTGAGTTGAGGTTTCGAGTTTTTGAGTTGCTGAGTTTTTACA
CTTTTGAGTTGGGTTAAGGTTGTGTCTCAACCCCCTTCAAAGAACATTGGTACGAACCGA
ATGGAGGATTTACTTGCCAGAATAGTTGCTACTGATAGGGTACGAAAGCGAATGGAATCC
ATGCAGCCTGTGTGAAACAATGCTTTTTGCAAGAGGAACCAAATGCTTCGACCCTCTTTA
CAGTAACGGCCCGCCCTAACGGACACAAAGATGACCTCGGTAGATGGAGGTAGACACTAG
TTGCGAAC
>NODE_37754_length_488_cov_3.416867_g33799_i0
GTGATCGGTATCGCGGTACTTGTGTACTGCTGCACCTGAACGCTGAAGGCTGAGAACGCA
GTATATAACCTGTAAATAGTGTAGTGGAACTAAAGCATGTAAATACAGTTTAACCCATTC
AGAACTGAAAAAAATGTCCTACACTAACTCCAAGTAGTTTGTCCCCAAATTCGTGGGACC
AGTTCAGAACTGAAAAAAATGTCACACACGAATTCCAAGTAGTTTGTCCCCAAATTCGTG
GGACCAGTTCTTAAGGGGTTAAGGGGCTAAGGGGCTCATGCTGCATATGTATGGTATGTA
CTGTATTGTATCACAGGAGTATAGTTGACCAAAATGCGCGTGGGCGGTTGGCGCGGCAGC
AAAAAAAGGCAAACCTTACGCACCACAGGTACGCATATATACCGGTTACCCTGGTAGGTG
CTTTTGAAGTCTGATTTGTGAGGGTTGGCAAGTCGTTTCGATCGTACAGATTCTAATGTC
GTTGTTTG
>NODE_37755_length_488_cov_3.404819_g33800_i0
CAGCCCCGTTGGACGAGAAAATCGCGAAATGGGCTACTGTTAGGTGGCCGCGTCTCCTTG
CACTTATAGCCGGTACCAGCAATATAAGTGTCCATTGGCCGTTGTGCGCAGAGATGAATT
TCGTTTTTTTCGACCAACCACAACGAAGCAAATTGACAGCAGCCGTCATCATTTTTTTTC
ATTAGAGACCAAAACTCGAAAATAGGAAAAATCGTATGTATGGACCGCAGCATCGAAATA
GTATATATATGGGCCGCAGCATCGCAGCAGCAGCAAAAGGAGGTGGAGATGGAAGGTGGC
GATGCCCCGCGCGGGCACATATACTGCTGGTACCGGCAATGAAAAGACCCTGACGAGCAC
GGCTATAGCTGCTGCAGCTGCTGTTGCTGTGGAGATGGCCTCGATCCTTTTCCGTTGGCG
TCTGTTCTGGGTTCGTCAAAAACAGGACGGGTCGAGGCATGGCAAAAAAACATCCGCAAC
AGCAGCAG
>NODE_37756_length_488_cov_3.397590_g33801_i0
GGAACGGTGCCGAAGGCATGCTTGGCAGCGTGCTATACTTTTGTGCTGGGCTCGTGCATA
CACATGTAAGTTTAGTTTTTTGCGATTATGGCGTTTCTTTGCTCACCTGCAGTATATCGT
TGCGTTCTCCTGTTTTCATAAGCACCACTATTGTAACTCGTACTCGTATTTTGGTATTTT
ATTGCACTACGTAGACTGCACGTATATGTGTTGACTCTTTTTATTGCAACAAAAAAATAT
GCAGTTATATACGGTACTTATTCCAACCGGTTTTCCCCCCAAAAGTGGGTGCGCTTTCAA
AGGGGCTAACGATGTATATACGATTTGTTTTGACACCGGTAGATTCCATGTTCTCATCTT
CGTTTTGTTTTTTTCTTCCGTTTTGCGCATGCATGACTTTTGTTGGCCGTACCTCTCACC
CGGGGTCTCAAAGCAACCCCGTTAAAGGGTAATATTTTGTAAACTATTATATAGTGTGCA
GCTTCAAA
>NODE_37757_length_488_cov_3.291566_g33802_i0
AAAAAAAAAAAAACAGCCAGCACGGCAAGGAATGGTGTACACCAGAAGCAGCAGACCTCT
TATTTTGTTGTTTTGGCGGCCATGAAATTGAGTTGATGTCGAGTCAAAATCTCTATCACC
AGCTTAAAAACTCGTGCTCCGTCCGTACGTACGTACGTGCGTACTCAACGGAAAACACTG
CCGTGCTCGGCCGGGTAAAACCGAGCATCGCTTCGCTTTTTCCAGAGCAGCAACGCCTTA
AGAACTGCAAACCTCATGTTTTGGGACATACTGCTTGGAATTACTGTGAGACGATTTTTT
CAGTAGCGTAAGTTTGGGACATACTACCCGGAATTACTGTGGGACACTCTTTGTCAGTAA
AATAGTGTAATAAGGGTTAGCTCCTAGAAATAACTGCAGAACGTCGCCAACATTAATTCC
AAGTAGTTTTTTTCCCAACAACGCGGGCGCAAATGTAAGGCGGTTTTTAAGGGCAGCGTA
TAGCTCCT
>NODE_37758_length_488_cov_3.243373_g33803_i0
CTACTGCGGGTTCTTCTTCTTCCTCCTCCAGCCCTGGCGGGATGACAATCCTGTGGCGAA
TCTCGCCGTCGTGTGCATAGCCAGCCGCTCCCGCTCCATCATCGTCCCCGCCGTCAGCAG
CCGCCGCCGACTCCCTCGGGGCCAACAGCCCCTTGCTGTACAGCCGCCCCGCGCCCGTGA
GCACGATAGCCGTCGCCATGAGCCGGGGGGGGAGGCTACTCGTCGCTTCCCCCGACCCCT
CAACCGCGGCCTCGCCCGAAAGAGTCAGCGCGGGCGAAGAGGCTGTCGGAGCCGGAGCCG
GAGCTTGTCCGGAGGGGACCAGTTCCACGTCGCGTATGCACGACCCAACGCCGTCGCCCG
AGGCATCCTCCGCCGTCGCAGGCAGGTAAAAGGTGTGAACCGGGGCCGCGGCATCGGTGG
AGAGGTCGTAGACCCGGATGAACTGCGTACAGACCGCCGCTAGCAAGACCTGCGATCGTG
GTACCCAG
>NODE_37759_length_488_cov_3.216867_g33804_i0
AAGAACTCCATGCAATTCGCTCGGGTGTCAGGTTTTCCAGTGGCTCGGACAGCGTCTCGA
ACCCTGACAACGATGTCCGCTTCCTCGTCTGGAGTGAAAAGATTCGGCACCTCCCCGCTA
CCGAGCAAGCAGCTCATATCTTCAAGCATCGCCTCTTCCAGAATCTGGGCATCCTTAAGG
AGGAAAACGACGTGCTTCGCATGTACCCCGGCGGCGAAAACTGCTGGTTTGAGGTCTTCC
TCGAATTTCTTGACCCCATAATTGTGCGTCACGTTCACACGAACAAGTGTTGAGCCGGCC
ATGCTTGTGGCAAGCTGAGTCAATGATTCTCTGCCACTTCCGGCAAGGCCAATTAGAATG
GCGTTTCCCCTCGGAGTTCGAAGGATCCTTGCGATTCGTAGGAGGTGGCGCACCGCGTCG
GCGAAGAACACGAGCGACATTTCCGTATCGTTTCCTCCGAGGTTGTACTCGTCCTGATAA
TAACCCAG
>NODE_37760_length_488_cov_3.125301_g33805_i0
GTCCGTTGCTCTCTCCCCCGGTCCCGTTTCCTTCTCAGACTCGGACAGCGGTAGTGGTAG
TGCTTGACGGTCTGGTGGCACTTGCTCCGCAGTCTCAGCCGCAGCCGCGGCCACAGGCAC
CGCAGCGGCGGCGGCAGCGGCGGCATGGATACCAGGCGCGGGCCCGGAGGACGACACTGA
CAGAAACGGGTGATCTACAGACAATCGCTGTAGCGGGGACTGCTGCCGTGGTAGCGAGTG
CAACTGGTGGGGCTGCTGCTGCTGGGGCTGCGGCTGCTGCTGCTGCTGCTGTTTGTCGTG
CATCGCGGCCTGCAGTCGGCGAAGCTGGTGTTCAAGAGCCGACAGCTGCCGCTGCTGCGC
CAGGAAATAAACCCTCGCCGCGGGGTCAAGCGCCAGCAGGTCGAAACTGCCGTGCCGCGG
CACCGATGCGTCATCCGGCTGAACCCCTCCATCCAGAGGCGGCAGCGGTAGCGGTGGCGG
CGGCGGCG
>NODE_37761_length_488_cov_2.985542_g33806_i0
GGACTTGTGGTGCAAAAGTCATGGTAGCAGCGGATATTACGGACGTCCACCATACCATCC
TTGGCATGTTGCTTGCAGTAAGCCGCCTTCTCGCCCTCGATGTTGAAGTTTGGGTGCGTC
GTGCAAGATTCATGTAAGCAACGCTGGGCACGGACGTTCACCATGCTGTCTCCGGCATGC
TCGCGGCAGTACACCGCCATCTTGCTGCCCTCGAAATTGAAGCTGGGTCTCCTAGCGCAG
GATTCATGCGAGCAGTGCCGCATTCTCGCGGCAGGCTGGGGTAATGAAACTCCCGGAGGA
GATCACAACTGGCCGTGCAATACGGCAAGGAGGCGTTCGCCTGACCTGGCACACACCTCG
AAGGACCAGTTCGGAAGAGATTGCTGCACTGTACGGACCTCTTGGCTCGGACACAACAGC
CTATATCACGGGGGGCGGAAGCTTAGGTAACAGTGGCTTCCTGTGGTAAGTGGTGAGGCT
CGGTCCTG
>NODE_37762_length_488_cov_2.674699_g33807_i0
TGGATGCCCCCTCCGCCTTCGCCCTTCCCGTGCTCTCGCCATAGTGGCGACATTGGGGGG
AGGGGCATGCCTCTCTCGCTCTCGTCCTCGGTCCGGCTGTTCCGCCGCCGCGGCCGGAGA
GTCTCCTCTAACGGCCCTCCCCACTCCCACATCTCCTCGCTCGTCGCCATGGTGCAATGT
GGATTTGCTTCCAAGGGCTCCCTCCCTATACTTCTCTGCTGCTGTCACCAGCAGTACTCC
TGCTGTAGTGTGCCACACGCAGAGGGAATGCTCTCCCTTTGTTTATCGCCAAAAAGTCGC
CGCTGCTCCTCGCTGAAACCAAGATGGAAAAAGAAGAGCGGACTCGTCTCGGTGGGCGTT
TTTACGATAGGCTAGCGATGCGCACCACACTCCCAAAAGGGTTCAGCGTACTCTTCATCC
GGCACCGCCAATAGTGTCCAGCACTGCTCGTCCTTCCCCACTGACCTTCCGGAACCGCTC
TGTCACAC
>NODE_37763_length_488_cov_2.660241_g33808_i0
GTCGTGCCTGTCGTATATGGCATTGCATTGTCTGCCAGATGCTTACTGCATTGCAGCGTA
GTATCTCTGTGTCGTAGTTTTGTGACCACATAATAACTGGTATTACCTCTCTAGGATGAA
GGGTCGGCACGGACACTGGATGTGCTATTAATAGATGTCGACGACGGGTAGGAAGGACGG
TTTAATGTGAAGAACACACCCACACACCACTCCCTGCGTTGTAACACGGACGCCGATCGG
TACGGCGGTATCACCATCCCCGACGTAGTGGTCGTTGCTGTAGTCGCCAATTTTTCCCCT
GTGAAGTATCGAGAGGGGCGAAGGCTTTGTCCTTTTCGGGAAACAAGACCAGGGTAAATG
CGTATGATAGCGTAGGCTTGTCACGAAAAATGATCTTCTTGGAATTATTTTTTGGGGTAT
GGGATACTTTTTTGCAGTGCGAGTACAGTACAGAACAGCTAATAAGAAACAGGAAATCTG
GTCCAGGC
>NODE_37764_length_488_cov_2.597590_g33809_i0
GGCGATAGCAACTCCTCGTCCGTCCCACTCCCGTCACCCCCGTCAACGTCTCTAACGCCA
TTAAGGCTATTAAAGCCATGAACGTCAACGCCGTCACCGTCAAGGCCGTCAAGACCATCA
GTGGCGGCAGCATCACCATCAGCAGCAGCAGCAGCAGCAGCAGCAGCAGCAGCAGCCGAA
GGACTAGGACAGCACGGGGCATACGTGACACACGTGGGCCGGTCCGTGGGAGAAGAGAAC
TGGTAGCGCTGGGCGCCGGTAACGAGGTCCCACACCCTGACGGTGTGGTCCTCGGACACC
GTGGCAAACTCGTCCCTGTCCCGGGAAGGATCGACAGCGGCGGCCGTCACCCTGCCCCGG
TGGGACCGCATGGCCGTCGTGTACCCGTGGGTCATCACGTCCAGAACGCCGATGGACCCC
GCGGCGGTCCCGACGGCTAGAGTCCGCCCGTCATGGCTCGAGGTGACCGAAACCACCGCC
GACTCGTG
>NODE_37765_length_488_cov_2.592771_g33810_i0
GGAGAGACTGAGAGGTTTTGGATAATGTTGTGTTGTAGGTAGGTATGGTAACATTGGATT
GTCGATGTTCAGTCGGGGTTGGTGTCGGGTGGTAGGGTTGGCGCCCGGCGTTGGTGTTGG
TTGGCATCGGGATTTGGAATGGTGTTTTTTGGTGTTGGCATCGGTCGGTGGTAGTGTTGG
TGTTGGTGTTGGCATCGGGATTTGGAATGGTGTTGTTTTTTGGTGTTGGCATCGGTCGGT
GGTAGTGTTGGTGTTGGTGTTGGCATCGGGATTGGGAATGGTGTTGTTTTTTTTGGTGCT
TGCATCGATGTTGGTGTTGGCGTCGGTGTTGTGTGTTATATAGTGTTCGTGGTTGATGTT
GGCGTCGTTGTTGGTGCTGGTGTTGGCATCGGTACTGGTGTTGGCATCGGTGTTACGGAA
GGTGTTGTTGTTGGTGTTAGCGTCGGTGGTGGCATCGGTGGTGGTGTTGGCGATGGTGTT
GGCATCGG
>NODE_37766_length_488_cov_2.472289_g33811_i0
GTAAATGTCGGCTTCAGTTTCAGTTTCGTTTTCGGTTTAGTTTTGGGTTTCGAGTTCGGC
TTCGGTTAAACTTTCGGTTAAATTCGGTTTCAGTTTCAATTTCGGTTTCGGTTTCGATCT
GGATTGGTGGCGACGGAAAAATAAAAGGGGACAGTGGTACACACAACACGAGTAAGGCAT
TCGGCTTACAGACAGAGCCACAGCTTTGGCGAGGAGAGGCTCCCTAAAAACAGCCTTAAG
ACTTGCATACGCCACGGCGAGTGCAAGTGCCCATCCAATCCGACACCCAACGTAATATCC
AACGGAACGTCCAACGGAACATCCAACGGAACATCCAACGGAACATCCAACGGAACATCC
AACCGAACATCCAACCGAACGTCCAACGGAACATCCAACGGAACACCTAACGGAACATCC
AATGGAACATCCATCCAACGGATTGTTTCGTCCTTGCCCAAAATTCATCCTCCGCATGAA
CTACCGCT
>NODE_37767_length_488_cov_2.421687_g33812_i0
GCGGATGGCAGTTTGCGTCCAAATTTTTCGATTTCCCACTCGAACTCAGCCTTATTTTCT
CTTGTTCAACGAGCAGCCCCTAGCAGAGTAGAGCTTGGTCTATGCACTTCGCAGGGTCGG
TGTGCCTACTGCTGGTGCTGGTGCTGTTGGCACTGCTGATGCTGCTGCTTCTGCTGCTGC
TGTTGCTTTCAGCGCTGCGGCCGCTGCTCTGCAGTCTTGGCAGAGAGCTGAGGAGGGAGT
GCGCGGTGTAACACACAGCTCGTTCTTTCGTTTAGCTATTCACAATGGCGTGTCCAAAAG
GCCGCCGTAGTGAACGGAGAAGCGGCTCGGTGATAAACGGCTTGAGCCTCCCTCCTCACT
GACTGCGCGAGGCAGGACAGCGGTGGGGAATAGGAGACGAAGGAGCACTGTCGGAGATGA
TGGATGGTGCGATGCTGCCTATGGTGACTTATGAATTATGACGATGTTCAGTTGTGGCGA
CCCAACGC
>NODE_37768_length_488_cov_2.407229_g33813_i0
TGCGGTGCGTTTTACCGTTGGCAGTACCGTTGGCGCTGACGTATATGGCACCGTTGGTGT
TATTGTAGAATGTTACCGTTGACGTAACGTCGAATGTTGCCGTTGGTGTTGGCAAAGTCT
GGTACATGTTACGGTTGATGTTTCCTCCGAATATTACCGTTACCTTTGATGTCACCGTTG
CTATTGGTGTTCAACACACATGTTACCGTTGACGCTAACATATGTGCTACCGCTGTTGCT
AACATACCTGGTGTATTTGCTGCGGTTGATGTTACCGTTGATGTTACGATTTATATTACC
GTGTTACCATTGATGTCAACATATATGTTACCGTTGATGTTTCCGTTGACATTACGGTTG
ATATTACCGTCACCATTGACGTCAACACATATGTTACCGTTGATGCTACCGTTGACGTTA
AACGTGGATGCTACCGCTACTGTTACGGTTACCGTTTCCAGGGACGGCGAGCGGGGCGAC
CGTCGTTC
>NODE_37769_length_488_cov_2.385542_g33814_i0
GGCGCAATACACTCGCAGAAGGCATGCTTTCAAGCTCGGTACAAGTAGATAATTCATGGG
AACATAGTCCGAGTTCGGATATAGACGAGAGCGAGGACGAGGACGGAGTTGCTGGGTGCA
ATATATTGGAGGGAGGCATGTTTCAAGTTCGGCACGACACTTTCTATGGTAGAAAAAGGT
TCGAGTTCGGATATAGCCGAGCGAGAATGGACTTGCTTGGTACGATACATTGAGGAAACC
TTTTTCGAGTTTTGTTGTATAGGCGAGGATCGCGGGTAGAGTTTCTATACACTGGGGGGG
CATGTTTCCAGTTCAACAGCAATATAATNNNNNNNNNNAAAAAAACAGGGGACGCTAGCA
GTGCATCCCCCTGCCGGAAAACCTTTTCTGTTGTATTTGTAGAGAGGGGAAGGGGAGAGA
CACACTCCTCAGGCGACGGCGCAACTCTACAACACAGCGCGACAAATGATCGAGTTTTTC
GAGCCCGG
>NODE_37770_length_488_cov_2.325301_g33815_i0
GGGGGACAGCGTCCGCTTGTGGCATTGTGGCGGACGTGCTAGTCCAGAGGCTTGGCGCGA
GCCGCCGTTAGGCGCGCTCGTTAGCTTCTCTCAGAAAAAATGTATGATGTTACAAAGAAG
GCTCTCTCTGGGCCAAGATGAAGAAGACAGAAAATATCAGACAGAGGTGAGAAGATTGGT
TGTGAGCTTGGTGGGCGCAATCAGCCTCGACACGCTCGGCTCTACGGCTAGATGTACCCT
ATCGGGTGGTTCTACTGACCGACCCACAGCAACGTTCCTCAGATGCTTGCTCGTGACCGT
TCTACGTGCTACGTACTGTTCTCAAGAACGCTACTCTTCCAGACCTTCAACGTCGAACAG
TGTCTAGATGCCCCGCATAGTTTCTTAGAAAGTCCCTATTCGTATTCGCCGCATATCCAT
GGCTGTACTGATACCAAGTACTATTCGTACGTACATGACTGAGTACACCCTTACTTCAAT
AGCACTCC
>NODE_37771_length_488_cov_2.303614_g33816_i0
ATGTATGTTTCCGAAATACGCTGTCGTTTATTGATTCGTTGTACGTAGAATTCCAGGACC
GCTGACGCTCGCTCGCTCGCTCGCTCATTGGCCATTAGTAGTGTTCGGAGCCGTTGCGGC
ATTTAAAATATACTGGTGTTGTTTTTCCAAGCCGTTGAGGGGTCGTTTATCGGTCGTTGT
ATTACTTTTATTACTTTTTCCCTCCGGCAATGTATCGACTGGTCGTTATATTAGTAGTGT
TCCGTTCCGAATTGAATCGACTGGTCGTTTTATTAGTAGTGTTCCGTTCCGAATTGAACC
GACTGGTCGTTGTATTAGTAGTGTTCCAGAGTTGTTGGGGCATGGTCGTTGGTCTACAGT
AGTTGCTTTAATGTCCCAAAGCCGTTGGGGCAAGCTTATTGGTCGTTTATTCATGTGTGT
GAGCCGTTGAAGGCGATTATATCCGTCATTGTAGTGTCCCAGAGCCGTTGGGGGACACTC
ATTAGCCG
>NODE_37772_length_488_cov_2.303614_g33817_i0
GCATTCGTGTGGCGGCGGACTTGTCTCTCCCCCGCCGGTCTCTCCTGCCCGCCCCACTGC
CCGGTAACCCCGCCGCCGCCATTCCCGGTACCGCTACTGGTAACGTTGCTGGTACCGCCG
CCGTTGCTGGTGCCGCCGCCGGTGTCGCCGCCGCCCCAGAACGTTCCGAAGAACGTCGGG
CGTTCCGCCTGCAAGGCCGTGGCGGACAGGCGCGGGTGGGGCGCCGGGGCGGTCGAAGAC
GACACGGAGGGAGGAGCCGACCTGTTCGACGGCTCGCTGGACCTCTCGCTAGACTTNNNN
NNNNNNGGCCCTTTCCGCGACTCGCGCGCAGGCGCTATCCACGATGTCTTTGACGAGCAG
CTGCACCTCTAGGGTGGCAATCGTGTGCTGCATCTGGCGGCGCGATTCCGCGTCCTCCTC
GGCCTTCAGCCGTGTCGCCAGCCGCGCGGCAGAGTTAGCGTCGTTCTCATCGGCTGCCCT
CGCCTGGC
>NODE_37773_length_488_cov_2.286747_g33818_i0
TGCCGCATCACCGGCGCTGCCGGGATTTCTTCCCAGCGTGACTCGAGTTTCTGGCGCTGC
CAGCTGCATACAGCGCTGCTGTTTCGGCGAGTACGCTTATGATGGGGGTCACGGCCGTTG
CCCGTGCCGCACGTTATTCCCGGGATTCGCGGGCATTTCCGGCGTTGCCGGCTTCCATTT
CCAGCGGGGCCGTATATTCTGGCGCTGCCAGCTGCATACAGCGCGGCTGTTTCGGCGAAT
ACGCTCATGATGAGTGTCGCAGTAGTTCGTCGAGACTTGCCGTTCTGCCGGTTTGCCGGC
GCTGCGGAGTTTCCCAGCACGGCCAGAGACATGCTTTCTCGAGGACACGGATTGTGAGTG
TCACCAATGCCTACGATCGTACATATTTAGACTTGCACGTGGTACCGGCCGGGCTGGGCC
ATGTGTCGCACGATAATCCTCCGGCTCGTGGACAGCTCCGGCGTTCATCTGTGTATATTT
GTCTTTGT
>NODE_37774_length_488_cov_2.224096_g33819_i0
GCCGGATATATCCTCCTCGTCATTCGATGCTACCGTTAGCAAACAGGGACGTAGGCAGCG
TCGGAGCTGGCGTCGAAGCAGGACCCAAAGGTAACCCTGAGCCCTACCCCGTCGAGGCCA
GTGTTGCCCGACATGACGGTCCCGATACTGTCCTGGAAGCGGTTCTTGTTGGTGGGATCT
TGGAAGGTGTTATCGATGATCTGGGTGCCGTCGGCAGCCTTTAGCTTAATGCTCTCTTTG
CCGCCCCCGATTATGGTGTTGTCTCTGACGATGTTGTCCTTCAGACGGCCGGACTCCACC
ACAGTGGGCGCATCAGACCCCTCGTATGTGAATACGTTATACTTGGTCGAGCCGTTGAGG
ACATTTTCGTAGAATACGTTGTCGGCGCATGCCACGGACATCCTGATGCCGTACTTGTTC
CCCTCGAAGGTGTTTCCGGACACGTCGGCGTTGAAGCTCTCCTTCAACGCCAATCCAGCG
TCGCCGTT
>NODE_37775_length_488_cov_2.202410_g33820_i0
GTTGAAGGTGACGCTTTTTGTGATGACCCTTTTCACACCTCGGACATATCACTGACAGAT
CACTGACAGATCACTGACAGATAGATCACTGACAGATCACTGACAGATCACTGGCAGATC
ACTGACAGATCACTGGCAGATCACTGATAGATCACTGACAGATCACTGACAGATCACTGA
CAGATCGCTGACAGACCACTGACAGATCACTGACGGATCACTGACAGATCACTGACAGAT
CACTGACAGACCACTGACAGATCACTGGCAGATCACTGACGGATCACTGACAGATCATCA
TCAGATCCACACTTAATGATCTAGATATTTCAGGACAGATATATCCCTGATCTGTATGAT
CTGTATAATCTGTATGATCTAGCTCGCGTTGCTGGGTGGGAGCCATAAAATCTTCGTGAT
GTTGGACCTTGTTTCCTGGGATTGATCTGTACTATACAGATCCTGCGCAGCACCTGATAA
CGGCAGGA
>NODE_37776_length_488_cov_2.144578_g33821_i0
TGTGCGAAGATCTCACGTAGATCTGTGCGAAGATCTCACGTAGATCTGTGCGAAGATCTC
ACGTAGATCTGTGCGAAGATCTCACGTAGATCTGTGTGAAGATGTGGAGATCTCGCGTAA
ATCTGCCCATTCCGGCGAAATTGCTTAGAATTGTCCGAACAACAAATAGAGCCATTCCAA
GCACAACGACCAGCTGATACACCAACCAAGCAGGCCTCTGGTTGTGGGGTTAGAGTTCCG
GGTCGGGGTGGTGGCCGCCGTTAGTAAAAAAAATCATTGAAGTATCGAAAGCTTAATTTT
TCGCCGAAGCCGAAAATAATCTCACCGTCGGGGAAAAAATGCCCGACAGTTTCGCGACAA
AACCCTACCTCTCTAGAACAGCATCATTGTTATTCGGGCACGTTTGAGGAAGTTCGCCCG
ATGAGCAGCAGATTTACGCGAGCTGTTGCATGAATGGGCTGTGCACGGTGTTTATACTCG
AGTTGGAC
>NODE_37777_length_488_cov_2.139759_g33822_i0
GTCGCACGTCCTCATCTGGAGCAACTTGACAAAAGATAGTCCGGCTCAGGAACCCTGCGA
GCTCCTCGAAACTTCCAGGGGTCTTGTCCATGAGGTCACGTAAACTCGCAAAGTCATTGA
AGCCAAACACCCACACGAGTAGGTGGCAGTGTAGTGTCAACCTGCGTTGTTCCTCGGTCA
TCCCCACGTACGCCTTGATTCGCCCAAGGACACCACCATCGCCATCTTTAGCATCGAAAC
GCAGAAGCGTTTTCAACACAGCGTCAATCATGATGTGGAAGAAATCGGCGGAAGCGACGG
GATCAGCCGCGATAGCCTGTAGCCGTTCGACGTACTTAGGCAAATCTGTCTTTAATCTGC
TGCAGACGTCTAGATCGACACCTGCCAGTTGCATCACGAAGGGGCTGTTGCAGTCGGCAG
GGTTAATCGTCATCCAAAATAAAGGCTGCCCAAGCTGGATGATCATAGATATTGCCTTCA
ACCGGGTT
>NODE_37778_length_488_cov_2.139759_g33823_i0
GGGGTCGCGAAGGTGGAACCCGCTGCTGCTGCTGCTGCTGCTGCTGCTGCTGGCGACGTG
GGGGGTGTAGCTTCGGGGGGAGCGGCCGCGGTGGCAGCAGCAGCAGCAGCAGCAGCAGCT
ACCGCCATTGATGCAGAAGACGATATGGACGTGTCCGTCGACTCGGACACCGTCCCGTCG
TCCCTCCTGCCCGCCGGCTGGCACGAGCGTCCGTCGCTCCGGTACATCGGCGACCTCATC
CAGGTCGGGGAGGAGCTGGGCGCGGCTGAGTCTGTCCTGGCCGACCTCCGGCAGGTCGTG
GACGCCTGCGCGGGGTGGGTGAAGACCATCGAGGTCCTCCTGGGACCCTCCGGCTCCGAC
TCTTCCGCCGCCGCCACCGCCGCCGTCGCGGCCATCAGCTTTGGGACAGCGAAGCGTACG
ACGTCGATGACCTCCACGGCCGCTGCTGCTGCCGCCATTGTTGGCGCTGCCAACGCCGCT
GACGAGGC
>NODE_37779_length_488_cov_2.101205_g33824_i0
CCTAGGTGCCGCTTTGTCTTGGGGTTTCATCGTGTAAAGCGCAAACTCATGTTTGTACAT
ACGTACGTGTTGCTTGGTTACTACTGTGTTTGTCTTGCGTCGGCATGAAGAGAGAGACGG
AGAGCGGATCGCAGGCCTTGGGGAAAAAATGGTTCTGCCCCCCTTAACGCTGCGTCCGCA
AGTTGTTTGAGTCGTGGTGATTCCGACCCTGCTACCGTAGTTGCAGTTCTTATTCTTAGC
ACTCTCGAAACATATGGCAATTTAGGTGGCGCTTGTGTTGTTGGTACTGTAACTCCCAGT
GGGAAGACATGGGGTATGGAGGTAAAAACGGATTGCGACGTATATGTAGCTGCTCCTGTA
TATTCCTGCAACCATCGAGGCAGTCGCTTTACAGCGTTCGCTGCATCATGCAAAAACAAG
TGACATGTACGTACGTGATGCTTGTCTCTGGACGCGAGTACGTGAACGGCTCATGTGCCA
CACTAGTT
>NODE_37780_length_488_cov_1.867470_g33825_i0
GGATGATGATGATGATGACGATGATGATGATGATGATGATGAGGATGATTATGATGATGA
TGATGATGATAATGATGATGATGATATTATCAAATTAGTTCATTTCCCCCACGAAATCTC
GTCCCCGTCGTCACTAAACAGGCTGTAAACCAAAAGGGAAAAAAACGTTCCCGGGTGGAA
GAAAACAAGCACACAATAAAATGGTCGTACGAGGCACTGCTCGTAGTACCAGTACGAAAG
GAAGGGAACGGGTACAGTACAGTACGTACGAAGCGAGCCCGTGGTATACCATCCCGTATC
AAGGTGGTTACGGTTTTGCTTGATTTTTTATTGCTTTTTCAGGACGGGGCCACAATCTGG
TGGGGCCATCTCTCGGTGCCTGCTGGGCGGCCGGAACAGAATACCCGTATCACCCGGGTG
ATGAGACAACACCTTATCACCCCGGGTGATAAGATAACACCTTATTACCCCGGGTGATAA
GACAACAC
>NODE_37781_length_488_cov_1.734940_g33826_i0
CACGACTATAGCCGGTTTCGGTATGCCCCGCGGGGGACCGGCTCTACCGCGCGCCACCCG
ACCCCGATCGGCACCCCACCCACGCCGCGCCCGACGCACGCATCAGCCCTCCGTGACCCC
GCCGAGGGAACGGGCCCCAATGCCTACCCTCGGCGAGCGGGGGGCGGGGGAAGGCGGCCT
CCCGGGGTTGTTCCTCTGTTTCCCCGGGAACGGAGCGGATCGTAAAAAAAAATGGAAATC
TACAGTACCAGGGTATAATATATAATATGGGATATGTAGGATCCCATGGGATGTCCCATG
GGATACAGTGGGTACCCCCATTTAAGAGCGGCCCAAGATCAGATCATTCGGGATTTAAGA
GCGGTCAGACCGGCATGTATGTCCCGCCTATATACTAAAAGCTATGTATTTCCCACTACG
GATACGAAGAGCAATGTGCAGTTAAGAGCGTTTGTTGTGGCTTGTCACAGGGCGCTCTTA
ATTCGGGG
>NODE_37782_length_488_cov_1.554217_g33827_i0
GACGGCTGCAGCATCGATCACCCGTATGGTAGCGCCAGTAGCAGCCCGGCTCTACGGAGC
TTGTCTACGGGTGCACTATGATTCAAGCATACCAGATGTTTAGTACCTGGAGTCTATTTA
CTGTTGTACAGATATATCGCAATTCGACGCTAGTCATCGGCGGGAGAAACGGAAATCTTG
TGGCTATAAAAATGCAAGGCGCGTACCGTAGTTGGTTAGGGGGAAGCAGAGCATGCTATG
TGACCCCGGATCTGAGTTATTAGGGCGATAGGGAGGGCTGAGGAGAAAGAAGGGCGAAGC
AAGATAAAAAGCCACGACATCAAGTTGGGGGGCTGGTATTTGCTTGCTCCTGGGACAGAA
TATGCCTGTCGTGCGACAGGCACCACACGTATATAATACAACAAACAAAATGAGGGCGAC
GATGTATGATGAGAGGATATACTCGGGTTTGTTGCGAGCTTTGGGACGTGTTACATGTTG
GTGTGGCC
>NODE_37783_length_488_cov_1.501205_g33828_i0
GTATGATCTGTATGATCTAGCTCATGTTGCCGGGTGGGAGCCGTACTATCTGGGTTGGAT
CTGTACCTGGGTTGGATCTGTACGGCTCCCTGGCGGATCTGTACTATGTGCAGATCCTGC
ACAACATATCTTAACGGCAGGCTAGAATGTAGATGATTGTATCGGAAGATGGTCTATCTG
TAGTTCATCTATCAGTAGATCATCTATCTGTATATGATATATATATATATATCTGTAGAT
TATCTATCCGAAGATGATCTATCTGTAGAGGATATGTATTAATAATATGATCTGTACATG
ATCTGTCCGACGAGTGAAAGTGTTTTCGTGCCCTGTCCCGTTAACCCTGCTCCGAATGTG
TATGCGGTGTGTGCTAAATGTATGATGGGATGTGCCACCAGTGTGCTGTAGGGACCAACT
TATGTTGCTGAATTACGCACGAAGACAGCCACCAGATGACCCCCCCCGCCCCCTCTGAAG
CATTTCGA
>NODE_37784_length_488_cov_1.498795_g33829_i0
ATTTTCACTATCGGGTTTTGGCCACTCGGACGAGTGGCTCCGAATCTCATTGAAAAATGA
ACCCAAACATAGTTTGTTGGCGGTGTATATAGAATAAGCAGAAAACAATAAAACGTTGTG
AGTACAACGCAGTGAATCAGTCACTCGGCCGAGTGGCTCTGTGCAGGTGAAAATCAAGCA
GCTACACATGACCCCCTACCGTAGCACCGGTCTATGATCATATTCGATGGGTGTATTTGT
TGCAACTGTTGTTGTAATATAGCTACCTGGTATCTGCATTATATTTTATACGCCTTACAA
CATGTTCCTGGTTCGCCTACAGTAGTTTGGTGCTTCGGTTTGCTACACGGCTGTGGCCCT
TCGATGTGGACTTATTCGCACTTGGTTCATGTTGTTTATCTGCCTGAATCTCACGCCGAC
TTGTTCAGTAGTCATGTTTGTCTTTTAGAATTACAGGAGGAGTTATTTGTCGCGGTCGGC
GAAAGAGG
>NODE_37785_length_488_cov_1.486747_g33830_i0
GCTGGCTTCACCGGAGGAGCTATGCGGGTAACCAATGGCCTCCAGTGCCGACACCGAGAA
CCAGTAGGGGGAGCCCCGACACCGAGAAACGTTCGGGCCTCAGATGCACAACCCCTACCG
TGTGGCACGCCTTGTGTAAATATTTCGTGGGAACGAACCGTGACATCTATTACCGTAGAG
GGCTGGAGGATGGGGGCGGGGGCGCTACCGTACCATGCGTGGGGACGAACTGTAGACTGT
AATATCGCGCGATATATAGTACAGGATGCGGGGCGCGTCTCTACTGGACAGGCAGCCTGG
ACGGACCCCACCCTCATACGGCTACGTACGGCCATGCATGAATATGGAGTACACCCCCCC
TCGAACAGTGTGGGCGTAAACAAAAATCTTGTGTGGAGACATTGAACAGTTGTAGCACAC
CATTTAGGCGTGTAGCGAAGTGATTGAGAGGTTTTGTCGACATCTTGAGGGGGTTTGCTA
TAGATACA
>NODE_37786_length_488_cov_1.474699_g33831_i0
CTTTCACTGACTGTTACCTGGTACAGACTTACGGTACCAGGTACCTGGTATTATAGACTA
TTACCGACTTGTACCGACTATTGCTGACTTTTACTGACTATAACAGACTATTATTAATAG
TGTACATACTCCTCAATCGAAGAACTACCCGGTATCCGATTTTGGGTTGCACGATACTTT
TCGTTAGCACATATTATATTAAGCCATGGGATGTGTCATGTCATCGGGTCACGCCTATAT
ACATATTTTTCTCGTAGCAGTCATTTTTTTGTTGACTTGCTATTAGTATAGATCCCCTCA
AATGGGGAGGCTTGCCACAAAACAAATAGATTTATACTGTACAAGACTCCCCTGCGGGAT
TGTGGTTGACTTGAAATCCCGGAGGGGCTGTCGCAAGCTGAAAAGGGACAACACCGCAGC
AGGCGTTCGTTCTTCGAAACCAGCTACTACTCGTACACGATGTACGTATGTACGTATCAT
AGCCACCG
>NODE_37787_length_488_cov_1.457831_g33832_i0
GGGTGGTGGGATCTCGATCGCGAGGTTACAGCATTAGCAGCGATGGCAGCATCTCTTCAA
GACCTTCAAGGCAGTGAGTGACACATTGACATTTGTCTTTCTTTTTGCACTCTACTTGCG
ATGTAAAACACCACTCATATACTGCTGCTGCTGCTGCTGCTGCTGCCCGAATACAACCCT
GACTCGTTTACGTGCAGCTGAGAAGTAAACATCATTGAACATTGAATGCCTTGCTGTCCC
TTCTTCTCTTCTCGTCATCACCAACCGATTTTCCTGCACTGCCGCCCCAACACACTTGCT
GCTGTGTTCGCCTCATTTGTTGCTGCTGCTGCTGCTGCTGCTGACACCGCTCCCATTGAC
GCCTCCGACTTCGAATGTTCCGCTTATGGCTGTGGCTGGGGACTGGGGACGGAAGAGCTT
GTATCCGTCATAACGGGAGATGGCCGACAAATTCTGGGAAACCTGAAGGGATACGATCAC
ACCATCAA
>NODE_37788_length_488_cov_1.457831_g33833_i0
GCGCGAGTCTGTAAGCCTTACTATAAATATAAATACCAAGCGGTCTACGAGACTGGTGCT
TGGCTTGTAAACCACGCGTTTTACGATATACTAGTAATAGTTGGGGGGTTCGTATGATAG
CACCTTATTGTTTCTGGTGCTCTGCTTCCTTTTTGTTTTTTGGGGGAGTTCTTTCTTTTT
TACGTGACCCGAAACTCGCCGTTGAGAAAAAATCCAAAAGCTGAAAGTCCGATACACAAT
ACAATCCTATGAGCTAGATTATATATCTTTAGCCCTGCTGCCGACCGCCCGCGGAAATTT
CTAGGAAACTTCTCCAGGGACGAAGATGTAGTGAGGACGATCTCCTCGATCTCCTGTAGA
TTTTCTAGATCGTAACCTGCCGTTTTGATATGCTGTGCAGGGTCTGTATTATGCATATCG
TACAGATGTATCCAACCCGGGAAACATGCCCTACTGCTGTAGACCGTGCAGGTTATACGA
ACTCCTAC
>NODE_37789_length_487_cov_360.992754_g33834_i0
GGTGGGTGGGGGGTGATCCTTGTCGGTATACTTGAGTACAACTCCTGTGCTCTTGATTAG
GGGACAGAAAAAGACTACCGGGGTTTCTGAGTAAAATCGGATACCAGGTATATATAGGCT
TTTGGACAGTTTTTTTTTTTTTTACAGTTTTGTAAGGGTTAACTTAAGCCCGCCTTTTTT
TTTCTCCATCTTCTCTCCCTTTTGAAACCCCTTTAGAGGGAGGGGCATGAGAGATGGTGA
TGATGATGATGATGATGATGATGATGATGATGGTGATGATGATGATGGCCATGATGATGG
GTGATGGTCATGATGATCGTGATGGTCAGAATGATGGCGATGGTCAGGATGATGATCAGG
ATGGTGGTTGACGATAGTAGTGGTGGTGATGACGATGTTGATTGTGACGGTGTGACGGAG
AGAAAATGATGATGATGATGGAGGACGCCGATGATCAATTGCTCGGGATCCTGCCGAGGA
GGGGTGG
>NODE_37790_length_487_cov_64.676329_g33835_i0
CTAGCCCCCACCGCCTCCACGGAATCATTTTTCGATTCCTGCACGCCCCGTGCGGCCGGT
GCCGCGCCGCCAGCGCCTGAACTTATGCTGACCTCCCGCATGCCAGCCGCCACCTTGTCC
GTGGCCATACCCTGGGCCGACTGCATGGCGCTTGGGGCTGCTGCAGGGGGTGGAGCCCCT
CCGCCCGGGGACCACGAGGCAACCGCGGGGTTAAAGTTGAATTCGGAGGCCGTGGCGTTG
AGGCTTCGCCCTTGCTTGGGCTGCTTCTCGATGTCTTCCCAGCTGTCCGTCATGGCAGCA
GCAGATGCGTCGCGTGTTCTCGCGGCGGCTGCTGTGTGTTCGGCCGCCCGCCACCCTCAC
TCTCACAAGACGGCGCGCTGCCTCTCTCGGCAAAGACACGAACGTCGATCTGGCCACGCC
CCTCGCTTGCGTTCAGCCCTGCAAGCCACCCTCACGGCCGAATTTGTGTGGACTTTCTCC
CCTTGCT
>NODE_37791_length_487_cov_64.615942_g33836_i0
GATCTGGGGTAGACGATGGAGAGTAGCATGGAAAATACAGGAGCTGTGCCCAGGCAAATG
ATGTAAAGAATCAGATCGCCTGCCCCTTTCGCGGGGCGGAGCGATATATATCATCGATGA
GCGTGTTTTTTCTTTTTCTTTTTTTCTTGGGTCGCCGCTCGGGCCGTTCTCGGTGGAAAG
GAATATGTTCGTACGTACAGGCAGTAGTCTTTTTTTTTCCTTGTGTTTGTGTTTTGTGTT
TTTTATTTTATTTTTTTATTTTTAGCTCTACGGCAGTACAAGTACATACGTATGTACGTA
TATACATGTGATATCATACATACGACGAGTAGTAGCTCTTCGGTGGTGGTTGTTGTTGTG
CATGTGTCGAACGAACCACGGACCCTCACGGACCGGATACATGGGAGAGGACTACATGGA
GAGAAAGGTTTTACGTTTTTTTTGGAGAGGTGGCCGGCGGTGGTGGTTAGTGGTGGTGGT
GGTGCGG
>NODE_37792_length_487_cov_51.055556_g33837_i0
TTCCTCGTCATCATCCCCCCCCTCCCCCTCCTCTTCCCCTTCCCCCTCCTCGTCCCCCCC
GCCGTGCCCCCCCCCCCCATCTTCGTCCATCGCATCGACATCATCACTGTCACTACCGCC
GCCGCCGCCACCACCACCACCACCACCTTCGCCAGCCCCCTTGCTCCCCGTCACGGTCAG
GCCGGGCTCGTCCTCGTAGTCGTCCATGCGAAGCTCGGCGGGCAGCTCGTCCCCGTCTGC
GTAACCGCCTCCGGGTTTCCTAGCAACCCCTTCCGCGCCATCGCCGTCCTCCTCCTCTTC
GTCGTCGTCCAGCTGGTCATCATCGTCCTCGATCCCTTGCTCCCTCATCATCTCCTCGAG
CTCGCGCTGCGACACCTCATAGCGCAGGGGTTTACTCTTCGAAGCCCCCCTGGGAACCCA
GGAGAGGGAGCTGATCATGCTTCCGTTCTTGTCGTGGTGTTGGGGTGTGCTTGCAGGGGT
GGTTGGC
>NODE_37793_length_487_cov_49.096618_g33838_i0
CCCCCTCCTCCCGTTCGCGTTCCCTTCGCGCGCTCTCGACCGCGTTCTTCTCGCCACGGG
CACCACCACCGCCACCCACGACGACTGCATCCTCTATTCTTGCCGTGTCGCGTGGCGTAA
CGGCTCGCTCGTCCCCCGACGGCGCGGGGGATGCCGCTGACGTCGCTTTTTCGCCCTCGC
CAGCAACCACCGCCGCCGCCGCCGCCCCTGCCTCCACTTCGGTCCCCAACTCCGCCTTAG
CCTTAACGTTAGCCGCCGCTGAGCCTGACGCCGCCGCCACCGATGCAGTGTCCAGAGAAA
CCCCCGTAAAACGCGAAGCGTGGGGCGAAGGCGACGAGGACGACGACGGAAGCGGCGCAG
CTTCGACGGCGGTATCCGCCTCGCGGGCGACAGGCCCAAAACCGTCGCCCTTCCCACTGC
TGCCTCCCGATGCACCGGACCCGTTCAGCGCCAGCGCTTCGACCCCCCTCACCCCCCCCT
CCTTCCC
>NODE_37794_length_487_cov_43.033816_g33839_i0
GGGGGGTGTACTCATTTGTCGCTTGCCTTAGTCATTTGACCATTTACCACGCATCCCTTT
CGAGACGGGGCACCGTTCGTTTCTACTCATGATAAGAGAGGAACCTCCAACAGTTGGAGT
GCTCATTGGCAGGGAGGGTACTCATTAGCCGCATGTCATGCGTGGTCGTGGTCGTAGTCG
TAGTATGACCATAGACCCTCGCATCCCTGTATACAATGCCGGGACGGAGCACCTTTTTCG
GGTTTTCACCGACCAGACAGACATCGATTGCTTACAGCCAAAAGCGCGAAGCGAAACGTG
ACGTGTTTTTTTTGTTCGGCGAGTCGCATGGATGTAAGGGCGAGCTGCACCCTACAACGT
AAAAAGAGCCAGCGCTTGTGAGGCGGGCCTTTTGGCACTTTGTGCGTCCTGTCTTTTGAT
ATGGATAGTAGCACCGGGGGGGGGGGGAGGGGTGCGTACGGGTTTTCCCGCTTGCACGCC
TCTTCTT
>NODE_37795_length_487_cov_36.057971_g33840_i0
TAAAAGAGAATGTCTGTCCCCCTCCACCTCCTCCCCGACCGCTAAACGGATTCCCTTGAG
GCTGACTGCTACTGCTGTCTCCGCCGTCACCATCGTCGTCTGCGGTTGATCCTCCCCCGG
GACCGAGGCCGGCCTCGCCGAATCGGTCGTAGAGCTGCTTCTTTCTCGCGTTGCTCAGGA
CCTCGAAAGCTTCGGAGACCTCCTGGAACTTGACCTTGTCTCCTCCCGGCCTGTCCGGGT
GGAACTTGAGCGCTGCCTTCTTGTACGCTTTCTTGATCGCCGCCTCGTCGGAGGTGCCCT
TGGGGATGCCGAGCACTTCGTAGTAGTTTCTCCCCATGTTTAGAGACTGCCGATGCCTTC
GATGCTATGCTAGTGACTTGAGTCCCACTGCTGCTGCTGCCGCTGCTGCTGCTGCTGCTA
CTGCTGCTGCTCCAGTGTTGTGCGTGTGTGTGCAGTCTGTGTTGCGCGTTGTATAAGAGA
TGATCCT
>NODE_37796_length_487_cov_32.589372_g33841_i0
GGGGGGGGGCTCGGGCTTGGTGAGGGACGCAAAAATACGGTAAAGGTACCTATTAATAAC
TGCCGCCCCCCTAATAAGAAACCGGGGATACTACAGTAGCCCAAGCTAGGTTTCTTGTTT
GAGGAAGGGTTGTGTTCCACACTAGCTTCAGTGTAACCACTCCCGAATTAATTATTTTCC
CGGAAATTTCAGGCTGAGTTTCTTCTGGGGAGGGGCTTTCTTATTAGAAAGGACCGATGA
TGTACCGGTAGTAGTGCATGATCAGCGATAGGTATCAATGGTGTCATCAAACGAAGAGGT
GCTTGCGCATACTTTAACCAAGTTAGTTTTCTCGGATTTTTTTTCCTCCCCGCAGAGGTG
ATTTCACGCGGGAGGGAAAAAACTTAACGCAAAGTATAGCCTATGCGATGGTTGAACGCG
CACACTGCGTGCCGAGTGCCAGTTAGATGGCAAATCAATCGAGCAATCAAGCAATCAATC
AATCAAT
>NODE_37797_length_487_cov_28.864734_g33842_i0
CGGGGGGCGAAAGGCCCGCGACGTCGGCGGGGGCGGTGGGGTACCTGCTGCAGAGGGAGC
TGCGGCGGCATCCAGTGTGGTCGACGGTGGAGCTCTGGGAGGTTTCTATGTCGGATTCGG
TGGTAATGGCGATGGAGGGAGGGGGCGCGAGGTCGGAGCGGTGGCTGCCGGCGGAAACGA
TGACCGCGCTGGAAGAGCGCTTCGGAGGGGACGCTGCGCGGCGACAGCTGGACGTGAAGC
TGGGGCAGTTGGCGTTCTTTGGGCACTCGATGCTCGGTTGTGGCCTGTCTCCTTCTGAGG
TCCGATCGCTGCTGCGCAAGTGCTCCAGCCTGGCGATGGAGATACCCCCGAGGGACCTCG
AGGCTCTCATGGCGGTCCTCGCCTCGTTCGCGAACACCCCGGGGACAGATCGAGAACATC
CCCGGGGTGGAAGCGCCTCTTCTTCCTCTCCGGGAGAGGGAGGGGAGGCAGGGGTTTCCA
CTGTCAC
>NODE_37798_length_487_cov_25.045894_g33843_i0
GGCGGGGCGGGAACCGAAGCAAGCGAGCACGGAAGCCGTTCGTTCGGAACCGGGCGCGGT
TCGCCATTGCTGAATGAGGTAGGTACTATTGTAGGTGTGCTTGTGTGTTATTTCAAAAGG
TGTTAAATGTTGAGGCTTACCGATCGATCCATCGACCGCGCGCTCTCTTGCTTGCTCGCG
CTCGCTCGCACACCCCTGAGAGGTGTGTCGGAGATGTCGACGCGAGGCAACCGAAGTGGT
TGTGTTTTTGAAGAGGGTATAGGGGGAGGCGGCTGCGGCGGCGACTGAAAAACCGACCGA
GCGCCGCGCGGAATCTGGGCCCGGTGGCTCAAGAGAACCGTTTGTTGCGTGCTCGACCGG
GCCGTTCGCTGGTGTCACGGAGAGGAGGGAATATGATAGGAAGGCAGGGGGTTGCGCGTT
TTATGGTGCTTGTGGTTGGTGTGTGGCAGAGATAAGCTTATCCTCCCAGCCCCCTCCACC
CACTCAC
>NODE_37799_length_487_cov_17.828502_g33844_i0
CAACGCCAGCCGCTACCGATGCGGTCGCTCCGTCCCCCCCGCCAAGCAAGATGACGTCGA
ACAACCCCCCGGCGGACGATCGGAGACCTCCCCCCGGCATTTCCGCCCCAGGGTTGGCAC
TTGCTGCGCCCGATGCCGGCTGTCCTGTCGCGCTCGAGTCGGCCATTTCTTGCTCGGTGG
CGGCGGCGGCGGCGGTAGCGGTGGCGGTAGCGGTGGCGACGTGCTCAGCCATCTCCGCTT
CGGGGCAGACGATGACGCTCACGCTGCAACCTCTTGCCCCCGAGACAAGGGAAAGCCCCT
GTGCCGCCGCGGCCGCCCCGGAAGACGCCTCTACCGCAACCAACTCCCCCCCTTCTCCTA
ACGCCTCTACCAGCTCACGTAGAGCAGCTCGACCAGCAGGGCCCCCGGAGCCAAGCCCAA
CCGCCAAGGCTCGCTTCCCCCCCCCCAGCCTTGCCACGGCGCCAATCATCTTCGACGAGT
CCTCCAC
>NODE_37800_length_487_cov_17.355072_g33845_i0
AGAAATCAAGCAAGAATGGGCGCTCCTTTAGTTTTTGTACGCCATTCTTATTCTGTGCTG
GCTGGGGTTTTGGGCGTTTTTTGGATGGGCATGGGCGGTGGGATATTTATTTGTCCAACG
TGTCTTAGTCTACCCCCCTCCCGTCACCAACCCGACCACAACCACAACCACCACCACCAC
CACCACCACGACCAAACCACCACCACCGCCACCACCACCACCAAATATTTCCCCCGCAAA
TTACGGCAACAGCCTGTACTGCCGCCGCAGTTGAGACGTCGACTCCGTCTTGGTTCAACC
AGTTGCGGATGCGTTGCGCCCGTTTTTGTTTTTCGGGGGTCATTCGTTTTTTACTTTTGT
CGCGCCTCCTGGTCTCACGGCCCTCTCGCGGCCGATGGAAGGGCTGCTTGTGGCAAATGC
GAACCATCCCGTGTTGAGTTGAGAGTCTGTGGGCTGTCAGGAAGAGCCGTATCGTGCGCT
CGAGTGG
>NODE_37801_length_487_cov_15.227053_g33846_i0
CCCAACCAGCCGTGAAACACGCCGTGAAACACGCATAGCAACAGTGCTGCTATTGTTGTT
GCGAACAAAAAAATAGGAGATTTCTCGCACCGAGGGTTGCCACAGAGGTGCAACAATGTG
GTTGCTACGTATGCCGATCGATCTTTCAAAATTTAGATCGACCCTTTTGTGATCCTTCTC
GTGGGGTAACTTTCGTGGGGTAACACATTATAATTGCGCTGATGATGTGGGTACCAGGTC
CTATCCCCTATAGACCGTACTGCCTATCCTTCAAGGCCATCCTGGCTCCTCAGGGGCACT
CTGAGATTACTTCGTGTTGTTGCTGACCCCCGAGAGTGTGGTAACGCCACAAGCATAACC
ATCCTCAAGGTCTGTCTCCACCCCAAACACGAAGAAAGAGATAGCCTTCTGCGGGACTAC
TACCGTCCCACACTGAATTGACTAGAACTTAATTGCGTACGTACTCGGTTTTTGGGGCGT
CTTTTTT
>NODE_37802_length_487_cov_14.386473_g33847_i0
TGTCGAAGGCTGCTTTGGCCCCGTCGGCAGGCACGCCGGCGCCGCAGCAGGCAGCCCCTC
CCGACACTGGCGGGTCCCCCTCGCTCATCACTTCCGACACCGCTTCCCCGGCTATGTCAT
CACCGCCACGTTCGGCACCCACGTCGCTCGCGAATGCAGTTTCCGCCCTATCAACAGGGA
CAACGGCGCCGCAGCAGGTGCCTGCTACGCCGCCACACCCGCGTCCGACGGCTGAAGTAG
CCAACCGGGAAGCAGCAGCAGCAGCAGCAGCTGCGGTGGGGGGGGAGCCAGCGATTGCTC
CACCGGCGGAAACTGCACCTGAAGTCGTCGTCGTCGTCTCAGCACGACCGCAGCTGGGCG
ACCACGCGGCCCGTGTCGCCCCAGACCCCCTGTCGAAGGCTGCTTTGGACCCGTCGGCAG
GCACGCCGGCGCCGCAGCATGCAGCCCCTCCCGACACTGGCGGGTCCCCTTCGCTCATCA
TTTCCGA
>NODE_37803_length_487_cov_13.623188_g33848_i0
GGCTGTCCCGATCGCGACGGCACGCCGGAGGAGCAGGGGGGGCGGGGTTCTTCCTCTTGC
GCTGCCGCGGCAGAATTTAGGGGGGCTATTAGAGTTGGAGCGGCGGCGGCGGTGGCTGCT
GCCGCCGCGGGTGATGCAGATGAAGGTAGTGTTGTGGAGGATGCGATGGCGGAGGAGGCG
GCGGCTCCGGCAGAGGCTGCATACGGCTTCCGGCGGCTAGCCGGGTTGGGCCGCGGGTGG
CCGAAGGGCGTGGAGCCCACTCGTAGGGAGGAGTGGCTGTCCGCGTCTGAGTTTGTGGCT
GTGTTCGGGATGACGTTCGAGGAGTTCAGGGCGCTGCCAAGATGGAGAAAAGCGATCATG
AAAAGAGAAGTCTTACTCTTCTGACGCGCGTATGTGACTACTGCGTGCGTGCGCCCTTTT
GCGTATACGGCGCACGCCCTTTTGGCGGAGGCTTTGTATTCGCCCTGCATGGCGGGTTGT
ATGTGGG
>NODE_37804_length_487_cov_13.413043_g33849_i0
GGGGGGTAAAGGGGGGGAGGCCGGGGATGATGCGGGACAATCGCTTCGAGGCGCCAACAA
AACTAAAGCCGCTGCCGCCGCCTTGGCCGCTGCTGCTGCCGCTACCGCCTCCGGAGGGGT
TTCCAAGAAGAGGAAGGGTCGAGGCGGGCGCGCCGAGGACTCGGAGTTCGGCGCCGCCCG
AGGCGTGGACTTTCAAGGGGTTTCGTTTGTGCTAAACGTGGACTTCCCGCCTACTTCCTC
CAGCTACACCCATCGGGTAGGTAGGACGGCAAGGGGGGGGGCGAGCGGGACGGCTTTAAG
CCTCGTACTGGTGAAAGACGAGCGTCAGTGCCACACCCTGCACAAGGTTCAGTTGTCCCA
ACCCGCTCTTGCCGCGCCTTCTCTCGACGGGGGAAGCGGTAAGGGTGCTGCTGCTGAGCG
CGAGTCCCTCGTGTCGGCGATGGGGACAGAGGGAGCAGCAGAGCGCGCGGCGGCCGCAGC
AGGCGGT
>NODE_37805_length_487_cov_12.900966_g33850_i0
GTTAGTGGTGGTGGTGGTGTTGGTGTTGGTGGGGGTGGTGGTGGCGGCGAAGTCGATGGG
ATTCCTATAGGGATGAGGCGGCGCAGCGTGGAGCACGAGGGGTTTGGGAAGGTGCGGGGG
CGGGCGCTGGTGGACGTGACGAAGGAGGAGGACCGGAAGGCGCTGGAGGAGGTGAACCAC
TTCTCGCGGTACGCGCTGGCGATGTACACCTGGTACCTGTACGTGTTCGAGCGGCCCTGC
TGCGGTGCGTGCGACCTGCTGTGCTTCAGCTGCACCGGCCGCTCCCGCGCCTTCCACAAG
ACGCGCGGCCGTTCCAAGTGGGCCTCCTCCCATGCCGACAACGACGACAACGACAACGCT
AACAACAACAACAACAACAACAACAACAACAACAACAACTACATCAACAACTACGGCACT
AGCGGGCACGGCGACTCCGGAACGTTCGGACGGGAAGAACATCTGTCTGGGGGGGTGGGA
CAGGCCA
>NODE_37806_length_487_cov_12.089372_g33851_i0
GACATTGTGGCGAGGTAAGTTTCGCTTTAGAATAAGTGATAATTGCGATAATATCGCGGG
TATGTGCTAGGCTATTAGTGCAAGAGAGAGTCGCCACAGGATTGTCGCCGCCGGATTGTT
GGCAAACCTCTGCAAGTCGTGGTACACACGATGAGGCGAACACGTCGCTCCAACCTGCTG
AGCCAAACTCTCCAAACCTCTTGTTAATCGCGACGTCGAGGGTTCGATGCCCTCTGCTAT
CTGTCACCACGCCTTTGACACCCCAGCCCCTCTTCGAGAGTAGCCCGGATATAATGACCA
CAGTCATACTACAGTACTTGTAGTGTTAAAGTACAAAACATGGTGTATAGGGTGCGTACG
ATGGTGTGGTTGGCCTGCTCGCTCGACGGTCGCACGAAAATATGAGTATCGTACCCGTTA
TTTATCTCTTCTACTAGAGTTACACCCTAGTACATATCATATGTACAAGGGCTCTGCATG
CGCCGGC
>NODE_37807_length_487_cov_8.410628_g33852_i0
TCAGACAAATGTCAGACAATCCTGCTTTTCAGTAGGACCTCGCACGGAGTCTCCCATGGG
CTCGTTGCTGGTGCACTTATTGCCACAAATATGGAGACGCACATAACAGGCAACGTTTAC
CCCCTGCCACCTGACTGGCGCAATCACTGACGCAAGCATGTCTTCACTGAAACCTTCAAA
CAAATCTTAAATCGCGTCTCTTCAACCATTTCTTCAACCAATCTCCAATCACATCATCAA
TCAAAGCTCCAATCGATCTTAAATTAGATCTTAATATTCAACAACAATCTCTAGTCATAT
ACCAGGTATATCTTCAACCACATCAACAATCAATCTGCAATCACGCCATCAATCATATGT
TCGATCGATGTTCAATTAGATCTTCAATATTATCTTCGATAATATCTTCAATCACAACTT
CAATCAATCTTCAATCATATATCTTCAATCAATCTTCAATAATATCTTCAGTCATATCAT
CAATCAC
>NODE_37808_length_487_cov_6.181159_g33853_i0
CAGGACAAAACCAAAATAGCTTTCGTTTTTCGTAAATAGTTTCCTTTTTTTCGATTTTAT
AAATACCACCATATGGCTTATCTTTGGTTGGTTTTACTTTATACCCCCCGATTTCTCTCC
CCTCCCCTCCCCTCCCTCCGCCCCAAATTTAGGACGTTGCACGACGTTAGCAAACGTGCA
TGGAAAACATAGATATAGAATGGCTGAGGCTTGGCGTGCTCGTTTGTTTTTGTTTTTGTT
TTCTCGCGATAATATAGCCTCTCAAAAGCTATTATACGCAGACCCAAAACAAACCGAGCC
ACTTCCTCCGTGCAGCTATTTGTAGTTTTCTTTCTACAGTCAGTATGTAGTGTGCGAGTT
AATTCGTATCGTGTAAGAGATATATACGCCCCCGCGCAGCAGGTTAAGATTGTTGGGGGG
GTGGTGTTTTTGTCGACTTGGCTCGAGGTCAAGAAAAAAAACGGCTTTCGCTTTTTTTTT
TTGGTCG
>NODE_37809_length_487_cov_5.623188_g33854_i0
GTTGGAAGGGCTGCTTCAGGGCACGCCTGAACAGCTGACTCGCCTTCTTGTCGAATCGTC
GGGGATTGATGTCGCTTGCTTGCTTTAGGCGGAGTAAGACGAGGTGAACTTGGTCACGGC
CTTGGTGCCCTCAGACACGGCGTGCTTGGCGAGCTCTCCGGGGAGCATGAGGCGCACCGC
CGTCTGCACCTCGCGCGAGGAGAGGGTCGCCTTCTTGTTGTAGCGGGTCAGCTTTCCGGA
CTCGCCGGCCACGCGCTCGAACACGTCGTTGATGAACGAGTTCATGATGGACATTCCGCG
CTTGGAGATACCGGTGTCGGGGTGTACCTGCTTGAGCACCTTGTAGATGTACGAGGAGTA
AGACTCGGTCCTCTTGTTCTTCCTCTTCTTGTCTCCGGCCTTCTTGGGGGCCTTGGCGGA
CTTCTTGGAGGGGGTCTTAGCCATCTTGCTTGTTTGGGGTGGAGTGAGAGAGCTCGAGAG
TGCTGTG
>NODE_37810_length_487_cov_5.589372_g33855_i0
GTCGCCCATACCGGCATCGAAACCAACGCGGGAAATGGCCGAAGCAACCGAATCGCTCGC
GGCGTCTAGCGGCGACAAGCTCTCCTCGAAGCCAGCGTGCACGGAAAAGCCCCACGACGC
GAGGGTCAGGACCACCTCTGGTTCCTCGAGAATCGCCTCCGGCATCATGCTCCTCGTCTC
CAGCTCCGCCGTGAGGCGCCTCTCGGCTTCCCGACCGATGTCCGGGTTGCCGTCGAGGAC
GAGGGCGCACAGGGAGGCGTTGTGCTGCAGGCACACCGACAGGGTCGCCGCCCCGCGGTC
CGTCACCCCGTTGTCCGAAAGGTTGATGCCCACCAGCCACGTATCGCTCTGCAGCCCCCT
CGCCACGGCGTGCGCCCCCGCATCCCCCAGACGGTTCCCAGACATGTCCAAGGCGAGGCA
GCCCGCCGTCGCTATCCTCGCGGGCGCCGCCGCCGCCGTGTTCTCCACCACCCCGGGAGG
CTTCCGG
>NODE_37811_length_487_cov_5.362319_g33856_i0
CCTTGTCAGCGGCCGCCTTATCCACTCGTCGATCTCTCGCGCCGTCGCCCCCACCACCGC
TGCTGCTACGCGCGCGCTTTTTCCCTCGGCGAGAGGGTGGTGCTTCGGCCTTCTTCGAGG
TCGAGTTGTCGGAATCATAACCGGAATCGGATTCGGAATCAGATTCGGAATCGGGGTCGG
CCTGTTTTTTTTGCCGGTTCGGTCAAGGTTTCGACGGTTTCGGCTGCTGATGCTGCTGCT
AATGCGGTAAGGCGCGGCCTTCTTCTCCCTCTTGCCCTTCGGGGTGGTTGTGTCGTCGCG
GCACGTTCCTTTCGTTCCTTTCGTTCCTTTCGCGCCTTTAGTGTTACCCTTTCCCCCTCC
CTTTGCCTTTTCTCCTTTTCTGTTTTTTCGTTTGCTGCTTTTGTCATCGTCATCATCCTC
CGAGGAGACGATAAAGCCATCCAGACCGTCTGAGTCGTCGTCTTCGTCTCCAGAACGCGG
GTCTTTC
>NODE_37812_length_487_cov_4.806763_g33857_i0
CCTCATCCGAACGCAGCGAGACTATTAATAATCACGAGTATTTATATAAATAATAGGGAT
CGAACGCCCGATCTTGAGCCATCAGGGGCACAATACCGTGTGCAGTAGAAACAGTAGGAC
AGTATGACAGAAGCAGCAGCAGCAGGAGGAGCACACGACGATAGAAACAGTAGAGCAGTA
GGACATAAACAGTAGCGCACTAGAACAGTATGGACGCAAACAGTAGAATAGTAGAACAAC
AGTAGAACAGTAGTATGATGGAAACAGTAAAAAAAAGTAGAACAGCAGTAGTAGTATGAT
GGAAGGGTTTAACGCCTAGCCCCTTCAAGAAGTACGATACTTGCACCCACATCAAAGAAT
GATTACCAGCCCCCTACAATAAAATACTCCCCTATCTTGGAGACTTCAAAAAACAAAATG
CAGCACAAAAACTCGTGACGACCAGTACCAGCAACCGTCAACTCGCCTCGAATACCCTGC
CCTTCTC
>NODE_37813_length_487_cov_4.152174_g33858_i0
GGCCGATCGATGAGCGACTACTACTGCTGTATGTACTACCGGACTATCGGGCTGCTACCC
GTGTGTACGAACTTCGTGTTCTGTTATCATGTCTACCAATGCTCGTACTGCGAAAAGAAC
ACTACATGTCTACCAATGCTCGTACTGCGACAAGAACACGAGTACGTACATAGGATAGGA
TACTCGTATGATATTATTGGCTGGATACCCCAACGGCTGGCCACTACGTACCTGTTGTTC
TCGCCGTTGCAGACCCATCACTACGTACTACTCGTATTATTAAATCACAAATCACCCTTT
CCAAAAAAAACGTGTGTTCAGTGTTCAGACACAGGTTCTTCAGACACTATAATACGTATA
CATAAGAAGTATGCGCATTAACAGGGGGAGATAGATGGGTGCTCGATAATGGATAATGCC
TTCATATCTCTCTTACTACCATTAATACCAGGCATTTGGTACCAGCAGGCAGGACCAACG
CCCAAAC
>NODE_37814_length_487_cov_3.734300_g33859_i0
GACGGTTTCAACAAGCCCATCCGCCAGGTAGAGTGGCCGTCCTCTCTGCAGCGCTTAACG
TTCGGGAGTCGCTTCGACCAGCCGATCCACCAGGTGGCGTCTCCGGTCTCCCAACAGCAG
TTGGCGTTCGGAGTGCACATCAAACACGCGCTTCGGGGGGTCCTGTGGCCGGCCTCGTTG
CGGGAGCTGCACCTCGGTGGGTTCAACAGACCGATCAGCCAACCGATGTACCCGGTGGCC
TGGCCTGCTTCGTTAGAGAGTTTGACGTTTGGGGACCAGTTCAACCAGCGCATCGGCGCC
ACGGCCGAGTGGCCACCTAACTTGAAGCGGTTGCGTTTCGGGGCCGCCTTCAACCAGCCA
CTCGACCGAGCCGTGTGGCCGGCCTGCCTTAGGCAGCTCACCTTCGGGAATGACTTCAAC
TCGGCTATTGACGACACCAAGTGGCCGGCGCAGCTGCAGAAGCTGACGCTCGGAGAATTC
TTCGATC
>NODE_37815_length_487_cov_3.690821_g33860_i0
ATTATACACAGGGATCTTAAGCCAGGAAACATCCTGGTGACGGGCAGCTGCGAGGTCAGG
ATTTCCGACTTCGGGCTGGCGCGCGAGCGGCCTAAGGGCTTGGACGCGCGCATGGACAAC
CCAGAAGACGAGGGCATGACAGAGCACGTCGTGACGCGCTGGTACAGGCCGCCGGAGCTG
ATGCTGTCGCCGAACGGGTTCTATGGTTTCTCGGTGGACATGTGGTCGGTCGGGTGCATC
TTCGGGGAGCTGCTCGGGCGACGTCCGCTCTTTCCGGGCTCTAGCTTCGTNNNNNNNNNN
CGGCGCGCCGACCGCCGACGAGGTGGTCCACATCAGGGGGGCGCAGGCGCGCAAGTTCTT
GGAGAAGCTCAAGGGGAAGGCCGGGGTGGCCTTCTCCGATCTCCTGCCCGGCGCCCCCGC
CGACGCGGCGTCTCTGCTGCGGAGCCTCCTGCTCTTCGACCCCCACAAGCGCTGCACGCC
CACCGAG
>NODE_37816_length_487_cov_3.661836_g33861_i0
GGCCGTAGTCATATGACCATAGACCCTCGCATCCCTACAATGCCGGGACGGAGCACGTTG
GGTTTTTCACCAACCAGGCAGACATTGCTTGCACCAAGCGCGAAGCGAAACGTGAGGTGT
TGGGCGAGTCGCATGGAGGATCAACGAACAAGAGCAAAAATTAACAGGCATGCCAGCACA
GGTTGCACAAGCAGACCACCTCCTAGACGGCCAGGGTTCGTCGCCACTACAGCAGCAGCA
GGAGGAGCAGCAACAGGAGCAGCAGGAGCAGCTCCAGAAGCACCAGCAGCAGCAGGAGCA
GCACCAGCAGGAGGAGCAGGAGGAGGAGGAGTACGAGGAACAGCAGCAGGAGGTGGTGCT
TGCTGCAGCAGCATCAGATCAGGAGGATGGTGATCAGCAGCATCAGCAAGAAGGCAACGA
CACGCAGCAGGATGGCGAAAGCATGGCATCAACAGCAGCGCCGGAAGAGGAGACGGATGC
TCACGAC
>NODE_37817_length_487_cov_3.630435_g33862_i0
AGACAGATCAGATTAGACAAACCAGATGAGATCATAAGCGAGATCAGGTTAGATCACCAG
ACAAATCAGATCAAATCAGAAGATCAGACAGATCCCCATTTTCCATTTCATGATATTCTT
ACCGCTCGGGCAATAACAGCTCCTATGGACAGAACAGCTCTAAAGACAGCTCCCAAGATG
CATCGTTTCGTCATCAAATAGTCTGTCTACTGTCTACCGTGTGAATTAATACGTTGCAGG
CTTGTTTTGTCGTCAGGTTCAGCGGGTAGGAATAGTTACCAAGTACCTTTTTCCTTTCAC
TCGTTGGATATAAATAGATCAGACAGATCCCCAATTCATGAGCTCTTGCGGTGCTATTTC
ATGATCTAGGTGCTTCGGGGCCGTTTCATTGTGTGTTATCTCCGATAAGAGGGATGTCAT
GTCGTGCTTCTATCTCGCGAAGTACGGGGTTTTCATAAGGAATAATGCCAACATACTTGA
AATATAT
>NODE_37818_length_487_cov_3.584541_g33863_i0
GGGGTGGGGGTGGGGGTGGGAGTGGGGAGCAATCTGAAGCACGGGATTACGACAGCGGTA
TATACGCCTGCGTGTTTTTCACACAGCGTGCCGCGCGATGAAAAACAAAACAAAACAAAA
TGCCGAAATCACGAAGACTTCTTTTTAAGACGCCTCTCGAAGCTCGACCAAAACAACAAC
GGAGCCTCATCTCTACGCATGCCTCCTTGCGAGTGTATACGGGTACAATGAAAAACGAAA
AACGACAAGCGACCTCGTACGTATGTACGCGTACGTACTCGTACTGTTATACGTACAACA
TTCGGATGCCGCCAAAATACATTTAAAAAAACAAAAAAACATTATGCTGCTGCGACGGTG
TGTGAGCGCTCAATCCCATCAGGTATATACGACGCACGATTTTTTTTAATATATATAGCC
CACTTTCCGGGCTGCGTGGTCAATGGTCTCGAATGACAACGAGGCAAGCAACAAATGAGT
ACGCCCC
>NODE_37819_length_487_cov_3.454106_g33864_i0
GCTTTTTACCCTTCGGTTCACCTTCTTCCCGTTCTCCCGCCTTCGCGCCCGCCTCGTCCA
CATCCATTTCGTCCACGGTACCCGCGCCAGCGCCCGCACCGGCAGAAGTACCGACGGATT
TACCGACGGAAGCGCCATCGGACGCTTTCTCTGGGCTTGGTGAATCAGCGTCATTCGCGG
AAGAGTTCGGAGGCGGTGCTTCCTCTTCCGGGGGGGGAGGGGACGGAGGAAGGAACGAAG
GGCGGACCCACTGTTCCGGCTCGAGGAAGGGCGCGATGGTGGGAACGCGCACGGCGATCG
GCACGGGTATCGAGAGAGCTGACGCGACCGGCGACGAAGGAAGGCTCGAGTAGTTCGCCT
GGGCATGAGAAGACGCCCTCGGCCCCAGATTTTTTCCAAGCCCGCTAGACTGGGAACCAC
GGCCGCGACCACCACCCCGACCGCGACCACGTCCACCACCGCGACTACCGCGACCGCCGC
CCCGACC
>NODE_37820_length_487_cov_3.442029_g33865_i0
CAGACGGTTTGGGTCTATGTGTCGCTGACATGTTTGCATGACGTGCGCCTCAAGTGCCGT
CCTTGCTGTCGCTGTAATAACACGACCATTATCGTTATACTATGTACCTGGTATGCATTT
TACTTCAGACATCGACTTAAGTCTCTCGACTGCACAGTTTGTCTTTGCGTGGGCTCTCCG
CAGTACCAATGGCATATAGTATACAGCAGAGTTGCCTGGTGCGCGCAGTACTGCTGTAGT
ACTGCTGTAGTAGTACTGCTGTGGTACTGTTGTATCACCATGTACCCGGTATGGGTGAGC
TTTACGTTTAAGAGGTACTCTGAGGGATGAAAAGTCCGGGCTGTACCGGCAGCGCCAGCA
GCGTTTTTCGTGCGTGGTGCCTCGGTTGCCGTCTGCTATCTGCTATCGCCCCACCCGTCC
ATCTTGTGTGGTTTGCTTTGTGCGTGTTTCGCAGGCTCACTGATAGCGATGGAGGGACAG
ATTTCTC
>NODE_37821_length_487_cov_3.260870_g33866_i0
CGCTGATGACTCCGACCTTGAACCCCTTTATAATTTTGCGAAACATGACGAATCTTATTG
CGGGGGTCCATAGTAAATAGTTAGTAGGACCAAATATTTCAGTACTAACAGGGAAACATA
TACCTGGTCGTAGGTCTTTCGTGTATACCATAGGTCCCTATTCAGTATGGCCGCCCGTAA
TAGTCCAATTCTAAGTAGTCGGGCTAATTCCCCCCCCCAAAAAGTTATGTGTATGATACG
TATGTATAACCTTTCATTAGGTACTGCCAAAACTTCTACCAGTCGAATTCCGGACAAAGT
GGACAAAAAACCCAAAACAAGAACTCGACCCCTCAAGTAAGGGCTGCAGTCCCGTTGTGG
TAAGGCTTTAGGCTTCTGTACAGTGTTATGTATTACGCAGACGGGTTAACCCATTCAGAA
CTGAGAAAAATATCCCCCACTAATTTCAAGTAATTTGTCCCCAAATTCGTGGGACCAGTT
CCTAAGG
>NODE_37822_length_487_cov_3.258454_g33867_i0
CGACAACCCGCTCTCTCACTCTCCAGACACGATTGATGATTGGCAGTGGTTTTATTTTGG
CGCCGGATTTCGAGACGCCTGGCTGGTGGACGCCTGATTAGACGCCCCCTGATTGGCGGA
CGCCTGGTTTTGACGCCCCCTGATTGGTGGACGCCTGATTAGACGCCCCCTGAGTGGTGG
GCACCTTATTGGATACCTGTTTTGAAGAAGTCGCCTGATTGGATGCCTGATTTAGACGGA
GTCGCCTGGTTGGTGGACGCCTATTAGACGCCCCCTGATTGGCGGACGCCTGCTTAGACG
CCCCCTGATTGGTGGGCACCTGATTGGATGCCTGATTTCGACGGAGTCTCCTGATTTTGA
CGCCCCACTGGGTAGCGGGGTCTACTTGTACTACTACTGCTGAAGGACGGGGTGGTGCTG
GGTTGTGTTGAGAGTGGAATCGGGTTTAAAAATTACGAAACCAAAACCGACATATCGTAA
ACTGACC
>NODE_37823_length_487_cov_3.072464_g33868_i0
GGGTAGTAGTAGGATATCCATCTTGCTACTTCACTCCACACGATAAATTGCGGGTCTACC
TCCAAGAAAAAAGCAAGCATCCTAGAATATTATCTCAGGTGATTCTGGATAAAACCACAA
ATAAATGCGTTGAGTTTCATGCTCGTATGTACCATAAAAACGCTGATGATGTCAGATGCT
GCTAAATGATGCCATACGAGTGTTGTTGTTTTTCGTATCATGGAAACGGGTGTGTCAGAT
GATGCCACATAATGATGGTAGAACATTTTTTAACTCACAGCTGAGGTATTTATAATAATT
TATAATAAATGTATTCAATAGTCGTTATATTATCTTCGCTATCCAACATCCAACCATGTG
TAGCATGAGCTTCAACGTTGATCACTCATAGCACTCCGGAAAAAGAAAACCACAGAAGAA
ACCAAAATAACCATCTGCACAAAATCTACTCCCTTCCGAACCAGCTCGAGCTGTGTCTAC
TTCATGT
>NODE_37824_length_487_cov_3.060386_g33869_i0
AGAGGACGTGGGAGGCGAGAGGTCGGAGAGAGGATCCTTGCGATGTGGGAGCCAGGGCCA
TTCCCGAGAGCGGCGCTCAAGCGTGTGCAGAAGCTGGAGGGCAACAGCGCGTGCATGGAC
TGCGGGCAGCCCGAGACGAGCTGGGGCGGGCCCACGTACGGCATCCTGCTGTGCGTGAAG
TGCGCCGGCAGACATCGGAGCCTAGGCACCCACCTCACCGTCATCAAGTCGCTGACGATG
GACAGGTGGGACGCGGGGCAGGTCAAGAGGATGGAGCTTGGCGGCAATGGGCAGCTCAGG
GCTTGGTTCCAGAAGTGCCAGACAGAGAACAGTGCCTTGGAGATGAAGTACAGGACCAAG
GCCGCTACCCTCTACAGGGATAACCTACGCGCTGCGGCGGACGCAGAGCTAGCGGAAGGG
GGAGAGGAAGGGGCGACGAGGGAAGGGTCGGGACGGAGGCGACGAGCACCCGCCTCTGGC
AAGGAGG
>NODE_37825_length_487_cov_2.896135_g33870_i0
CCTCCTTTCCCTCCTCCCCCCAGGTTCCACGACCTCCTGATATTGCCGCTGCCGCCGCAG
CGCGTAGACATCAGATTGAGACGATTTCGTTCGGGGGGGGAGGGGCGGGGGCTATACCCT
TTTCCAACCCACGTCCAGCGTTGGGTGGCGGTGGCTACAGAACAATAAGACCAGTCATCA
GTCATCAATCATCAATCAGATAATAGTTTCCGTTTCAATCCGGTCTTTTTCGTCAACCGC
CCAAACCAACCGGAAAAGGAAGCAAAAAATGCTAAATTGTTGACACACAAAAACCGAGAA
GATAAGAGTGTGAGAGAGAGGGTGCTTCTTTTCGCGCTCCCCACCCCCGACCCCCCACCG
CTGTAAAAAAAACAAACAGAGTCATGCCTCTATACCCGAGTCCAAGCCCGCCCGGCTCCC
TTCCATCAAAAGGCGTGTGTGGGTGGCGAGAACAAAAGCGTCTCCCCTCCCCCCCCCTCC
CCTCCCC
>NODE_37826_length_487_cov_2.881643_g33871_i0
TCAGAATATTATGATACTACTATTGATAGCATAATAGACAAGAGAACGGGGAGATGACAC
GGAGTTGCGGACACACCACAAGAGAACTATCCGAGTACGAGTACACAGAAGAAGAGCGTT
TGCTGTATATACGAGTATCAATGACAAATGAAGTAAAACAGAGAAGGGCCATTCGCCAGT
TCTCGCTACGTATACTTCGACAACCTAAATAGCAGCAAAGCAGACACCAGCAGCACTCTT
TCGTAGTATAAGTATAGTATTTTGCACCTGGTATACTGGTACGAGCGTACCAGGTATGTA
TGTGATAAAACGGTATGGTAGGACTATTCATACTGCAATGTGGCAGAAGGTAGAAGACGT
GCGTGCGGTCATTTTCGGAGAGAGACGAGAGCGAGGGATTGGCAAAGAAAGGTCGTATAT
ACGAATATATGTACCGTGTGGTATACCCCGTACATCATCAAACAGAGAGTAGGGGGGGGA
ACATATT
>NODE_37827_length_487_cov_2.842995_g33872_i0
TGGGAGGTCGAGGAGGTCGGTATTCCGTTCGGGATCGAGGACGATGGGCTGAGGGGCGAA
CTGGCAGACACGGGAGGCGATTTTTCGGATGGGACCATGTGCGTCTACGGCACGGCCGGT
GTCGCTGGCACAACCTCTTCTTCGTTGGAGTTGGCCGCGGTTGCTTCAGCGCTTTCTACA
GGACACGCTATCGGTGATACGCGCTGGGACGTAGAGGGCGTGGGTGCGGCGGTGGTGCTC
TTTGGGGCGACTGAGGTCAAGGGTGGGCTGGCAGACATGGGAGGCGATTTTTCGGATGAG
AGCCTGTGCGTCTACGACACGGCCGGTGTCGCTGGCAAAACCGCTTCTTCGTTGGAGTTG
GCCGCGGTTCCTTTAACGCTACCTACAGAACCCGTTATCGGTGATACGCGCTGGGACGTA
GAGGGCGTGGGTGCGGCGGTGGTGCTCTTCGGGGCGACTGAGGTCAAGGGCGAACTGGCA
GACACGG
>NODE_37828_length_487_cov_2.770531_g33873_i0
GTCACTCTGTAAGGAAGGTCTTGATACTCATGTTGAAACCCAAATGGTCCTTACATGCCC
GGACATAAAACCATATATGTACGCATTGTCCCCTTTCGGTTCAGTGTTCGCGGAGGAGCA
AAAACGACAGCGTCATACCACTAGTAATAGTAAAGACTATCTGTAGTGTAACCAATATCC
GATGATCTCATGGTGACACCAATATACTGTTATTATAGGCTAGACAGACATATAACATTC
GTATCGCGAACACCTGGGCTGCCATTTCGTGGAAGAGGTCCCGCTTCACACTATTACGGG
AGACCATGATAGTAAACACTACCCCTGGTAGTAAATAGGACCACATATTGTTCATAAAAA
TAGCTAAATGTATACGTAGGTCTTTGTGTTTTCCCTAGTTTTTGTTCTTACTATGGTGTC
CCGTAATACTACTATTACTAATACTAGTACAGCTACGGGGTCGCCAATAAGAGGTAAGGA
GGAACAG
>NODE_37829_length_487_cov_2.770531_g33874_i0
AACCCTTCGCAGTCCGCGCCGCGCTTGACCACAGATGAAGCGATACGCCAGTTCCAGGAA
TTGGTGAGGGCACCTCACCCTCCGCCCGAGGTGGCCAGGGTGCAGGAAAGGTTCGAGAGA
GACGGAAACAGGGTCCAGTACACGATCGACATCTGGAACTGGTTTGCAGCGAAACACCGT
ATGGGTTCCACTTTGCTTCCACCGGCCAAGGCCGATGCCGCGCAGAGTGTGGCCGGCGCT
TCTATTCAGCGGGGACAACCTTCCCACCCTGCCGACCTTCAACGTGCTCGACCGCCCCAG
AGGGGGGAAGAAAGCGCCGAGCCGAGCAATAGTGTGGCTCTCCCCACGTCTGAACGGAAG
ATTGACTGTGGGGACGCCCGACCCACCCCAGCTGAATTGGCGCGGAGGGGATTTCCTGGC
TCAAGGTCTGACCAGGAAACGGTTCGCGATTTCGAGGTGTGGGCCAAGACGTTGGGCGCC
CCATGGC
>NODE_37830_length_487_cov_2.683575_g33875_i0
GGGTGGTGTTGTGTTTTGTCGTGTGGTGTGTTGTGGCATGGCTGTGTTGTGGTGCGGCCA
TATGGTGTGGTATGCGTGTTGTTTTTTTGTTGTATGGAGCAAGGGTGCTCGACAAAAAAA
GGAAGAAACGACCTGCTGTACACTCCTTCCCAAGTTGTCAAAATAAAAAACAACCCAGTG
CGGCGGAATTTCCGGACGAAATAACGAAAAGCGATATTTTTTCAAATATTTGTCTTTTAC
TTGGTTTTATTATACCCTCCCCTGTCTGGGTCTCGAAAATGGGTACAAGTAGTATCCAAG
TTTTTTTTTTTTTCGTGGATTCCTGGTGTGGAGTGTTGGTGTCGTATTCATGAAAAACAT
AAACAAAAACAAAACAGCTGTGAGATCGAGTATTTCGTCGAAACTCGCCCTTGCAAGGCG
TGTCATACTTTGACCGCGCCTACTACGGGTTGTATATTACCTCATGCATGATATGCATCC
CGTATAT
>NODE_37831_length_487_cov_2.589372_g33876_i0
GCCATGTTTCCCGTTGCTGCAGTGGCGGGCATCGACCGGATGCTAGCAAAGTACGTCTTG
CCCTCTGGGTAAGGGTTGGGGGGGGCCTCCACGAAGCGCAGGCTCCTGCGGGTGTTCCCA
TCCGGACATGCGTACTCGCCGCTCCGAACCACCAGCCGAAACCGTTCGTGCTGAGGCAAC
TCCTTGTCCCGATGACGATCTCGAGAGAAATTCACCGGACGAGTAAAGTGGCCAGCCGTG
AGCAGATCCGGCGGGTATTTCGTGCCCGAAATCGTCTCCCGCTGGTTGTCTGTGTATCTA
AACCCCGGATTGAAGGGCTGATCGCCCATCCATTTACCCCGCTCCTCGTGTCGACAGGTC
GGAGCGTCCATCGGCCCCCCTCCCTCGTACTTGCCCCAGGCGAACAGGCTGTTCTTCACG
ACGCCGGAGAAGATTCTCTGCATGTCGTTCCGATCGGCGTACTGTATGTCCGGGCCTATC
TCTTGCG
>NODE_37832_length_487_cov_2.531401_g33877_i0
TGTTGCCATATGTACACAATAGTTCACTAAGCTACAGCAGTCAGCGCTGACTTCTAGCTC
AGCAGTTGCGCGGTGTGTACAATACTCTACACTAGCACACCATACGCAACGGAACCAATA
CACGGCCCGTATCTCGACCAGACCTGAGTCCGTAACGAGTTCTGTGCCTGTTAGACGGGC
ACAAAAAAACAGTCAGACCCCGCAGCGGGCACAACAAAGACGACGACAGCCTCGCTGTAC
CGACTCCTTCGCGTGTAAGTGTGTGAGACCAGCGGACGCTTTACAGATGCCGACGGGAGC
TAGCACACGAGAGCTGCTGAACAGGAACGACAACGTGTGACTCCCCGGGTGAAGCTGCTT
TGATGCATGCATACGGAAAGAAACGCAGAGACGAGGCCGCTCCGATGCCTCTTGCAGGTC
TCGCCACCGCCCCCCTGTACCTCATATTCGGCCCGTGTGCTCGGGTATAGGAGGTGACGA
ACCGCCA
>NODE_37833_length_487_cov_2.277778_g33878_i0
CCGCCTCTCGGGTAGACGCGCCGTTCGTACCTGAAACCCGGTTGATGGTGAGATCCTGCT
CGAACGCACGCACTTCTTGGGACAGCCTTTGTTTCACTTCGCTGAAGAGTCTTTGAAACT
GTTCCCCCCCGCCGTCTCCGTCACGCCTCTCCCGTTTAAGCTTAGCGACCACCAACGCTT
GCTGTTCGGGGTTCAGGTCAGCTATGTCTCGGGCATACACTCTCTTCTCTCTCGGAGTGG
CGTCGAGGTTGCGAACTAGCGAGCGAAATTTCGCTAAGCGGGCTTCAGCTTCGGCGTTGG
CAATTGCACGAGCGGCAAGGTCACGGGCACCGCTAGCCCGCGACTCCATGCTGGCTTGCC
GTTATACAGTATGGTAGCAGAAACGAGCGAGCGATTCCTTGATAGAAAACGGAAGCGTAG
CTAGCTCTTTACAAGCTGGCTATGGTCACCAGCCTATCCGCTATATGAGTCTTGCGCCCA
CCCCAAC
>NODE_37834_length_487_cov_2.212560_g33879_i0
CCCGTTCCAGATGACTGGTCCGAGGCGAAAACGACCCAGCAACAGCGCAAAAACACGCAG
CGCTACGTTGTCCAAGTTCCATCGGACTGGCTCTCCACGTGTGAACCCGATACATGTGTC
GGCGCCCACTACAAAAGACAAACACCCAATATCAGCCTCCGATTTCGTCATGCAGGCTCG
TCTATTCGTCCCATCCCCGTCGCCCTGTGTAGGTTAAAAACCACTAATCACTAATAACAT
AAAGTGCGTCCTCGCCCCTCTTGCACTCGAATACAAGCTTGAAAGCACAGCAACCGCCTT
GTGCCCCCTCTCGTGTCCTCATGTTTCTGGCGTGTTTTTTGAACGGGGAAACAGCTGCTT
CCGAAGTATTAGGCTGCGCTCTTGTATCTCCGCCTCCCTTATTAAGGCCGAAATCGTGCT
GATGTTTGTGGAACCGCCGTATGCATCACTCGTCCCCCTCCGCGTCGACGCCGTCCGTCT
TCTTCAG
>NODE_37835_length_487_cov_2.193237_g33880_i0
GGGGTACTCGATATTCATGCAAGGCCGGGTAAAATGCGTCGCCGATTAATCACACGGCAG
GTATTTTCAGAGGTGAGGCTCAGGGTACAGCACCCACGTCGTAATATACCGCAACACGTC
GTATTCCCCAAATACAGCACGGTACATGGTTTTACATGGTTCGTTGATATGATTTTCGGA
AGACGGAAGGGGGAGCGAAGGGAAAACATGCTCGTCGCGCTCTCCATGTTGTCATGTTGA
CAGGGGGTGCGGGGGGAAGGTTTTCGCTGTGATGTGAACAGGAAACCTTCGCAGGTGTCC
GAACAAGACGCACGGGATAATTTGCTCGCGCGCATACACCCACATGGAAGGAAGCCGCAA
AAAAGCTGCGCCTGCGCTAAAAGCGTCGCCTGAACACGCCGTACACCTATGTCCAGCGCT
AACGCTACCAAAGGCAACATATTTGTAATTGTGCTTTCTTGTTGCTGAATCAAAAGTTGT
ACGTAAT
>NODE_37836_length_487_cov_2.149758_g33881_i0
GGCCAAAGCTCCCCTCTGCGAGCGGGGGGGCGCCCACAAAATAAGAAGTAATAATACATC
CCGTATTCAACAATCCTTCCTACAGATATGTATCCTGCATTCAACACTCCCTCCTGTAAG
TATGGAAACCCAATAAGTTGGATAGTCGGCACCTCCGGTAAACGACTATTAACAACTAAT
AGTCCCGCTGATATACTAGTTGGTGACTCAAGTTGTGCCGAAATCACAGCTCTACAAAAT
TGTCACCCCCCAACCAAGCAGTTGCCGATGCCGTAATCGTCGATTTTGGTCATCACGTTT
TTCCTCCTCTAAAGACCCACAACATCGTCGCTTTTGGTCATCACGTTTTTCCTCCTCTAA
AGACCCACAACATGTCCCCTTTAGAAACACACCCCGGGTTTTTGGAGGCGAGAACGTACT
TGGGAAATAGTGTGGAATATTTGTTTGCAGTAAAAGACCCCGTTACTTCCACCGATCGAC
ACCCAGT
>NODE_37837_length_487_cov_2.144928_g33882_i0
GACGCCGCCAGCGTGCTCCTTCGTGCCTTCGGTGGGAACTTCAGCAGCGACCAGCACCGA
TATCACGGTCGGAGCTCTAGGGTGGCAACCGCGGCAGTCGTCGTCGACGAGGAGAAAGAG
GCCGTCGAGAAGATGCCCTATTTCCGCTTGGACAAGGATTTCCGCTACTACTGCGCCTAG
TTCTAATTCCGCCGCGTCTTGTGACGAGGATGGTGCCAGTGCCGACAGCAGTGGTAGTGG
TGGTGACGCCAAGGCCGATGGACGGGCTGCCTCTGTAGAGGCTGCTAAGGCAGCGGCAGC
GGCAGCGGCAGCGGTGGCAGACATGTTTTTGCAGTTGGACGCAAGCTTGGACGAAGACCA
GCTGATGGTTGTTGGCGCCTCAGCTCCTTCTGGTGCTACCGACGACGAGGAACATAATCG
CGGCACCACCACCACAAGGTCGGTAGAGCGCGGAATCTCGGGCAGTACCCACTCACGTGG
AGCGAAC
>NODE_37838_length_487_cov_2.118357_g33883_i0
GGCGTGTCCACGCCCCCGTGGGTGTGCGGGTCGACGTGGATGGACTCGTGCACGGCGAAC
CCCCACCCGTCGAACCAGACCCAGTACACCACGAGCAGGAAGGCGTGCATGGACAGGGCG
GAGAAGGCCAGGTGCCCCGCGATGGCGTGGTAGAGGACGGCGCGCTCGAAGGGCACTCCG
AGGGCGGACCAGATCGTACTGTCTCGGGAGACCGGGACGAGGATGACGCCGAAGTGGGTG
GAGGCCACCAGCCCCATGAAGATGGCGATCATCTTCAACCTGTACTGATTGGGATCCGGG
GCGCGCTCCCCCGTGTATATGCTGCACCAAGAAGATGGGTCGTTTTCGCAGCGACCGTGG
AGGTCAAAGAAGTGGTTCCCGTGGTTCATCACACCTTGCCAGCACTGAGCTCCCATGCCG
ATGACCCAAAGGAACAGCACCGTTGCTTCTCCGACCGTCAGCCACGGAGAATACTGGCCC
AGAGGCC
>NODE_37839_length_487_cov_2.067633_g33884_i0
GCCTAAGTATACAATAAAACATATTTTCAACACAAGAATGGAATTCCAGCGGTTTTGGGT
TAACCCCTTAAGAACTGGTCCCCCGTTTTTGGGGACAAATTACTTGGAATTAGTATGGGA
TAAGGTATTCAGTTCTGAATGGGTTAAGGAGCTTCGTCATTCAGGAAAGGTTTCAGCCAA
AAAGTGCTATAATACCTCTATCGTACGAGTAGCACGCACGCGTCTTCATTATCTGGACCT
TTCAAGGCAGATCGCTTCCCGATCTTTGTGTGATTTACGAAGCTCATTGATGTCGCCGGG
TGGAACCCGTGTGATTTATGATTCGTATGATTTACGGTAGTATATATTTGCTGCGGGTTA
GATCTGTACTGTGAAGATCCTGCACAACCTATCACAACGGCAGGCGAGAAACTTCACAAA
TGATCTACAGTATAGCATAGTAGATCTATTTCCGATCTTTGTACATATGATTTAGCTTAT
TCATGCC
>NODE_37840_length_487_cov_2.055556_g33885_i0
CACTTTGAAGCTCACAGGCCCGTTGCACATCATCATGACGTACGATGAAGTTGACTTGCC
GTTGTCCGGGTTGTTGCCTCAGTTGGCGTCTGAGAACGCTGTCAGCTTGAACCCTCCTTG
CGAGTAGGTGATATTGAAGTCGATGCTGCCGGCGAGGTATCGAAGTAGATGCTTAGCTGC
GCCCATGTGTGCTTTCAATGGCTTCGACATTGCCCTCGCTAGCTGGTTGACGCCGTAGAG
GATGTCGTAGCGGCTTACTTGAGCCAGGTACATGACACTGCCGACGATGGACTGGTACCG
CTGCGTGTCTGCTTTGCTCAGAAGGTCCCCTTCCCCCTGGTTGATCGATAGCTCCGGCCC
GGCTCCGATCGTGTACACCGGTTTGCACTCCCCCATGCCGTATGTCTCGAGTACCGACTT
GGTGTAGCGCTAGCGAGATGGTGAGTGTTCCTTTCTCGCGGTCGCGAGTGACTTGCATTC
CGAGCAC
>NODE_37841_length_487_cov_2.024155_g33886_i0
CTCGCTTTGACCATGATAAAATTGTGCAATTTCAGCCATTTCGGCAGTGGAGACGGTCGC
AGTGGAACTCGTGGCCGTCAGCGATTGCTCCGCTGAATAAGCGTGCGCATCCTCGCCTAC
AAGCGAAGCACCGCCATGTTTGACAGCGTTCGCGGCCTGTTCAGTGCTCCACTGCAAAGG
TTCGCCGACTGCTTGTGCTTGGTATGGAGGTGGTGGATCGTTGTGCTGGTATGGAGGCGG
GGCGCCAGATCTGCTGCCGTTCGCGACACCTCCAGCTTCCACGACGGATGTAGGGGGTTG
GACGCTCTGCGGTTGTTCGCGGTGGTGCTCGAGGTCGTCGTCGTTGTCGGGAGGAGGAAG
CGGCGGTGGATGGGCGTACTTCTTCGCGGCTCGCCACCGCTTTAGCAACACCGCAAGTAC
GATGAGGGCCGTGCCAGCAACGGCGGAAACAACCCCCACTACGACCGGCGTAGTGTCCGA
AGCAGAC
>NODE_37842_length_487_cov_2.016908_g33887_i0
AGGACGCTGGCCGTGCCTTCGGTAGAGCGGCAAACTCGAACACGTCCGCGCGATGGCTAA
AACGGTCCAACACCGAACGCTGTGCGGCGGCTGCGTTTGCGTGACTTGGGGATTTAACGA
GCGGAGAATGCATTTCGACAACGCGTGCGTGTGGTCGTCGTCGTTGAATAGTCGAGCCTT
GTCAGCCATCATATACTGCTGCGGGCAAAATTGGGGGCGGGCATCGCCAGGAAGTGTCAC
AGGGGGGGACATCCACCTGTCGTCGTGCCGACGACGCCAAGTGTTTTAGTACGCGTAGTA
TTCTTGGGAAACACAGACCACACAAAAATCCCCTTCTACCGTAGTAGCGTTTTTCTTGTA
TATATAGCGCTCTGTTGTTCTATGAATCCATTTCGAGACGGGTAAAACGAGACGGGTAAA
AGTCACTAAAAAAAGTAGGAACTCGTCTCTTTGACTCCCCTCCCGTCCTCCCTACGTACA
GTACGCA
>NODE_37843_length_487_cov_1.987923_g33888_i0
GCAGATTATACGGCTCCCATTCGGCGTCATGAGTTAGATCATACAGATCACACAGTGCAG
GAATTTATCTGCCCGGAATGATCTACATCATCTATTAATAGAATAGATCATCTAAATGAT
CAGTCCGAGGTGTGGCACACTTACTGCAAGTAAGAAACTGACGGCCATACTTACAGAGTA
AAACGATAACTTTACAGCTTTTTACCGAATACAGGCGTTCTGTTTTAGCAGCAGTTATTT
GCGTGGAAAACGCTGGACCGAATGGACATGACACACCTACGTAGGCTTTACTCCACGTGA
GATACAAATCGTGTTGCTACCGCCGTTTGCGCCAAGTTGGACGGGACGTTGTTGGCTGCT
TGCTTGCGGTTTCAATACAATGACTCAATCAGGGAGCGGGTGGCCAATACACCAATACAC
GAACAGGGCACACAATAAAGCATTACACCAGCTACGTACTGCCGTATTATATTATAGCCG
GGCCGGC
>NODE_37844_length_487_cov_1.867150_g33889_i0
GCCTCTTCCCAATCGCCAATGGAACGGGGTGATGTACCATGTACTGCTTCGAGCGAGTCG
GACCGAGCAAGGTCACTCCGTTTATGAATACGCAGTGACTTCATCTAGTCTGACTCCCTG
TATCTCCGCCTCGTCCCCAGCTCGAAGAAGTACTTCATGTATCGCTTCATGCGCTCCACG
ACTCTCAGAGCCATTTTCCAATTGCAAATGGAACGAGGCGTGACATCAAGTACTGATTCG
AGTTAACGGACGGGGCGAATATGGCACGAGTCGGACCGAACAAGATGGCTTCGTTTACGA
AACAGGGGGACCTTGTTGGGTCAGACTTGCGCCTTCCCCGCCTCGTCCGCCGAGTCGAAA
CAGCAGTGCTTCATAATATCTCGCTCCAATTCATTGGCGATTTCGTCGAGATAAAAACAA
CCACACGAATGTATCTCGTTCGTCGTGTCTCACGAAGCCTCAGGAGGCGTTGCGCCCATC
GTTGGTG
>NODE_37845_length_487_cov_1.847826_g33890_i0
CGGCACTATCGGGAGCCCCTCACTGTACTGTATATGTTCCACTACAGAGTTCAGTCTACT
ACCACTACCTTTAGTATCTGCTGCTACTACTGCTGCTGTTGCTACCATTAGTGCTGCTGC
TGTGCGCTTGTTTTTCTTGGTTCCTTGCCATTTTGTGTATATACCAGATATAAACTCTTT
TCTGTACTTTCTTACCCGGTTTGGCTTTCTTCCTACTTGGTACTTTTTTTCTTTTTTCTT
ACTGTCTTTTTCGACTGTACATGTCTCCGCCTTCGTTCGACACGTAATTATTGGTATCGT
ACGTGGTCATTGTGCTTGTGCGTGAGTCATGAGCGAGGGCCGGACTATCAACAGGAGCGG
GTTGAATTATTCCGCACGTCGGGACAGATCATGATCTGTACCGTACAGATCACGATCTAG
ATGATCTAGATCCCAACCTGCAGCTACGAGATGTTGAGCAGGATCTGTATGGTACAGATC
CAACCCA
>NODE_37846_length_487_cov_1.845411_g33891_i0
TCACCCCATTTGTTTTATTCAGTGCATCGCCGCCTATTAATAATAGTGCAAAGTGCAAAG
TGCAGAGCCTTGGGTTCCATCGCCAGTTGTTGTTTTTGTCGCTGCTGTGGTTGTAGGTTT
CAGTAGAATAGACCACTCGAAGTGTTACTTGCTACGCTATCGCTATCTGTTCCTTTTGTC
TTTGTATACTTCGTATATATCGTATACTCGTAAGTACGTGCTGTGTGTACCGGTATGCTT
AAACCTGGTATATACTATACAGCAGTCAGTGTATTTATTGAGACAAGATATATACTCGTA
TAGCTATACAGGGTGTTTTGTATTTTGGTTTTGTACGTTCATGCAAACAGGCACCTACTA
TTAGACTCGTACAGCTGCAGTATTAATATTAGTTCCAGTTAGATACACTCAAACACAAAG
GCGTGAACCTCCTTCCCAAGCCTTCCCTGCTGCATATACGACCCGTAACTCATTTCCCTC
AGCCAGC
>NODE_37847_length_487_cov_1.801932_g33892_i0
GGTTGATTGGTTGATTGATTAGCGGTTGATTTGATTGGCTGATTTATTCGATCGGTTGGT
TGAATTACTTGGTTGGTTGGTTGGTTGGTTGACTTATTTGATTGGTTGGTTGGTTTAAGT
TGATTGGTTTGTTGATTTGCTTGGTCGGTAGGTTGGTTGCTTGGTTGGTCGTTCAGTTGT
TTGATTGGTTGGTCAGCTGGTTCGTGGTTTCTATCATGGTTGGTGGTCTGTTTGTTTGAT
ATTTTGTTTTGGTGTGTGGTTGGTACGTAGCGTTGGTGGGTTATTCTGGTTGGTGGGTTA
CTTGCTGTGGGTTAGTTCGATTGGGTTGGTTGATCGATCGATTAGATTGGTCGTTCAGCT
GGTAGACTGTTCTGTCGGTTGGTTGGTGTTTTGTTTTGGCTGGTTTGTTGCTAGGTTTAC
TGAGATTCTGATGATGCAGAAGTGTTCGCCGTCTTTCCGGTCTTGGTGCGCAGGGAACGC
CTTCAGC
>NODE_37848_length_487_cov_1.775362_g33893_i0
GTTTCAATAGGCGCGTAGGTTTGCTTAAGAAGTGGAGGCGGCAGTGACGATGATGTTACC
GTTATTCCTCGTCCAACCTACAAAACCATGGTTGTTCGTGTTGAACGCGGAGACTACCCT
ACCGTTCAATGTTCTCTCTGTTGTGCGTTTCTCCGAACAGAAAAGAGCTGCTGTTGAGAT
CAAAGATGTCAGGAGACGGTACTTTCAACCCTTGACTGAAGGCAATTTGTTTTGTTTTTT
CCGTCCTCGACTGACGCCAAACTACTAGGTTTTATCATGGAACACTCGGATCCACACCCT
TGGCCGACGCCCGTGTTCCCTTGGCTGACCGTCTCCTGACCTTTTTGGTTGAGATCGAGC
ACACTGCCGACACCAGTGTTTGAGATCCGCGTGTGATACTTCGTTTTACGGTCGCGCATG
ACACATAGTTTAATACCACGACCTGGTGGATACAATACACGGACGCCGTGCGAGCGTAGG
AAAGCGC
>NODE_37849_length_487_cov_1.729469_g33894_i0
GGTTTAGGACTGACGTTTGTGCAGGGTTCGGAATTGGATTTGACTGCGTATACAAGTATA
TAGTAATGCCGACTACGCCGACAAGTCTAGCGACAGGCGTTCGATATCGGAGACGGTAGT
TGCACTAGGGGGTGCGGCCATCAGTTGGGCAAGTAGCACGCAGAGGCGTGGTACGATGTC
ACGATGCCCACAACAGGAACAGAGTACGTCGCCCCTGGTGAAGGGGTAAAATACGCTTTG
TTCACGGTCGCAGTTTTGTCTTTTATTTGACGAGAGCCGAACGGATCATGCGTTCGGGTT
GTTGAAGATAACATCGGAGCCATAGTGCTGGCTGTACACCCTCTTAGTTCTGCTCCGAGA
AAGCACGTGGTTGTGCGTTTCTGTTTCGTTAGAGAGAGACAGCTCTTCGTGCGAAGAAGT
TTGATATCCAGCGTGTAGCTTCGGAAGAGCAGCACGCCGACGTTTCGATGAAATCCCCTG
CTGTGAC
>NODE_37850_length_487_cov_1.712560_g33895_i0
CGTACCTACAAGGGCTGTCGCGGCCATAATTTCTTGGGGGTGTTGCTTCTGCTACATACG
TGAACTTTGACAGGGACGCGTTTCGACCTCAGGACCGGCATAAAACATCCGTGACAATGT
TTCCCCCGCTGCATAAACCCGTTATTGTTCGTCACAACCGGCGGCCTCATCAACGTATTG
ACGGGGTGGTCCGTGGTGGGAAGACCAAGGAGACCGACATACCAGTACCGACACTAACGT
ACGGCGAAAATATTAGACACGCATCTTCGCCGACCTCGTAAATATCAACGGCACACGGGG
CTAGGAATGACGAGTCCCTGGTTCATCAACTACGGCAGCGAAATAGATGTCGAATTCCAT
CTCTATGGAATAAACACCAGGCGAGATATATTGAGTAGGACCGATGGGGGAACCGCACAA
TATTATACGACTCTCGCTATAATATTATCTTTGTGGGATTCCGGGCGACGAATTGCACGG
GGGAGTT
>NODE_37851_length_487_cov_1.632850_g33896_i0
CCATGTCATGACCCAGACAGTTCAGGGCACATATATTCCTGATCTGTATGATCTGTACGC
TCTAGATCATGTCGACGGGTGGGAGCCGAAAAATCTGGATGATCCAGGACATGCTGCCTG
GGTTGGATCTGTACTATTCAGATCCTGCACAACATCTCATAACGACAGTAGTATCTGTAA
ATGATCTATCTGATCTATCTGTAGATTAACTATCAGACGTGTGGAAGCTTCTCCAACCCA
TTTGGGGCGCAGGTGAAGCAACCAAAACTACTGCTGTACATCGAGTGCGGTGTTCCCATT
TTTTTCTGTTAAAATTCATATTTAGTACAGAGGTAGGGGCGCGCAGCGAGTAGCACGAGC
ATGCGAGTACGAGCAGTCAACATGAGGTGTGCGTGTCGGGTATGTCCTTGGATCGTCGTT
TTATAGCTTGAGTACACCCCCGGTATACGTACGACGTATACGGTATACCTCAGGAGCCCG
GGATGCC
>NODE_37852_length_487_cov_1.586957_g33897_i0
GAAATCGGCCAAATAGAATGTTTTGGGTACAGACAGGATCTCATTTCGTTCATATTTTAC
GTTTTCGTTCATCACAAAAAGTCGACCCTTGTCACTCCGCCGAATGAACGGCTGCCTGTT
ATTCTGGTTTTCTCAGGGGGGCCTCGCTCTGTGGTGGGTCTGGGTTTTCTGTTTTTATGC
GCTGTGGCGGCCGGCGGTACTATTCGTATACACTGCTCTTTTTTCTTCTACTACGACTCG
TATTTCATCTTTTCTGCTGCTGCCGCTGGTGCTGGTGCTGGTGCTGGTGCTGGTGCTGGT
GCCGCTTGTGCTGGTGTGTTGGTGCTGGTGTGCTGCTGTATACTTTTTTGGTTTGTTGTT
TGTTGATTTTTGATTGGCAATTGACACCATGAGGCAGCCCCGAGGTTCGACTATTAATAC
GAAACTATTAATAACTAAATGCTGCGTTTTTCGTAAAACCAGAAAAATAAATGGCGAAAT
GCTTTAC
>NODE_37853_length_487_cov_1.536232_g33898_i0
GGTGGGCGGGCGGGGGCGGTTGAGAGGTTTGAGATGGATGAGATGCGATCCATCCCCGAT
CCCCGCCCTCGCCCTACCGCCCCCTCCGCCTACGTATCATATCATACTGATACTGACTGA
CAATTATATACCGCGATAGTCGTTTTTGGACAGTTGACAATCAATCGGTTTTTTTTTCAG
TTGTGCAGAGTATGGCACGTGCACCTACATTTTATGTGACACGACGTGTGACGATGTGAC
GATACTATTATTTGGTTATTTGGAGCGATCGTCTGCGCAATCAATCATTGATTGGTCTTC
CTCAAACATTTATTAGTAGCCGTAAATAGAACGGTAGAAGCAGATGAGCGGACAGATGCG
GGCGAGTAAATAAATTCGTATCGGACATTTATTTTGCTTTGGTTTTTCTCTGTTTCACAA
TAGTCTGTGACCACAGAATTTGTATCTCTCTCGTAGGATTAGCAATCAGGACAGACACTG
GGAGTAC
>NODE_37854_length_487_cov_1.444444_g33899_i0
CATCCTCTATGGCGAAGCCGAAAGATGATCCAGACATGGCACACTTCGTACACAAGTCAT
GGTATAGTAGCACCCCTTTGCAATGACACATATCACTTGCTGACAAGCACTTTCTTTTAC
TAACTGGGGTTGAAATTGACTCACCCCACGCATGAATATTTGAATTTTTGAATGAAAGCT
TCCACGTCTCGCTCTGGTCCCCTGGTGCTCCCATGCTTGCGTAGGTTGCCAACCACCTTG
GAAGCAGCCGCCTCGAGGAGGCAAGCGACGATGGTAGCTTAACGCCAACACCTACGACAA
CACCAACACCAACGACAACACCTACGCCGCAAACACCAACGCTTTGAAAGCTTCAACCGT
GCAAATCCTAAGCGATTTCTACGAGCCGAACTCCGAGGAGATGAAGAACGAGCGCGACAA
CATTGAAAATCGGAGCCCAAGGATGGCGAGTTCAGCCTTCGACTCCGCGCGAGTCCTGCC
GAGAGTT
>NODE_37855_length_487_cov_1.398551_g33900_i0
CTTTTTTACGGTACCTGATGGTTATGGTTGACCCCCACCCTCCTACCCCTCAATTCTGCT
CAAGCCGCCACCCTTTTAGGGCAAGTATGCCGAGGCTGACCCTCTGTACCTCCGCGCTAT
AGGGGATCGGGGAGAAGACGCTGGGACCCGACCACCCATTCGTGGCCACAAGGCTGAACA
AAATCGTGCGCTCGTTGAGCACTGTGGCCACAGATGGGTGGTCAGCTTCCAGCGTCTTCT
TCCCAATCTCGATAGCACCGGAGATAGAGACGGTAAGCCTCTTCATGCTTTGCTCTGAAA
TTGTGGAAAACGAGATACAAGAAGGAAAAAAAACGCCTACGCGTGCCCAGAAGGGGAAAA
CAAGAACAAAAACAAAAACGCGTAAGACACTGCCAATGGAAATATGGTTGACCAGGCTCA
GGGAGGGGATCGTGGGAGAAAACTCGCCATCATCACGTCAGGTGGAAAAAGAGAGTTTAC
ATTGCTG
>NODE_37856_length_487_cov_0.876812_g33901_i0
GGGCAGCGTGTGAGGTGCTCAGAAGAAGTACGGGCTGGATCATGTTGCGCCCGTGCCGTA
CACGCCTCCTTGCATTGAAACCCGGACCCCAACTCGTATCATCTCCAAACCACGTGTTGG
TCGTCGCTGTAACCGCCATTTCTCATGGTCAACCTTCGCCTTTGTAGCCTTAAAAGGGTT
ACGTATAACGCCTCCGCACTTACTATTTATTATTAAGGAGCGGAGCGAGTTGCTAAGTTA
CACGGCCGCCCGAACAATGTCTGTTACAGGGGGCCCCTTTTGAGCTGGGGTGGAGCCGGA
GATCCGTTGGAAAATGATAATCCCTTACACGGTACAGGACAGAACACCTAAATTCTAAGT
CCCTTTAGGGTTTAGTTTCTGTTTCGGCTCTGAAATACCTCTTTCTTTTCTTGTCCGCAG
CAATTTGACCGCGGTTATTTGTCTGTGGTTATTTGACCCCGATCTGATGCTTTTTCTGTC
GCCGCTT
>NODE_37857_length_486_cov_4336.861985_g33902_i0
GTCGGTTGGCAACGACGCTGTAAAACACGCCACTCGCTGCGTGAGCTAGACAACCAGGGT
GCCGTTTTTTTTTGTTTTTTTTTTGGCGGTCACCAAAGCTGGCGGTCTAGTTATAGATCA
TTTGTGCGGGGTGGAGAACCTTTGCTCCGCACAAGGGGAATGGTCGTATCACGTAGTGTA
TATGGTAAGGCACCCGCGAGGCAGTTACATAGTGCTCCAATTGCTGTCTCAGGGAGTGGC
CACACCAGAAATTAAATTAACTCATTGAAGCTGTCGTCCATATGTAAGTCCGCCTCAGAG
GCGGTTCTTAGCAGGATGCAGCTCACCCTCCATGCGACTCGCCCAATACCTCACGGCGCT
TCGCGCTTGGTGCAAGCAATGTCTGCCTGGTTGGTGAAAACCCAACGTGCTCCGTCCCGG
CATTGTAGGGATGCGAGGGTCTATGGTCATATGACTACGGCCGTGCACGACATGAGTACA
CCCCCC
>NODE_37858_length_486_cov_812.353511_g33903_i0
TGGTCGCCTAACGTTGGCGCTAGGTGGGGCCCCCTCTCCGTCCCCCCTCCCATGAATTCC
GTGGTCGACTAACGTTGGCGCTTGGTGAAGCCTCCCCCCCCCGCCCCGCTCCACACGGCC
TCTGTGATTGCCTAACCGCGGCGCTAGGTGGACCCTCCTTTTTCTCCCGGTTTTGCTGGC
GCATCGCTTGCCCCAGCGCCCCCCCCGGCGGAGTCAAGGGCCTTCGAGGCCAACGCTAAG
GCGTCTTTGCTCTCCTCCATGAACATGTAATCCTTTTCAGACATCGTGTTAACGGTGGGG
AGGTGTAGGCAGTTGAAGTACTGCTGGCGAAGTTCGTAGCACACCGAAGGTTCAGGCTCC
TGGTTCATGCAAGTCTCGAACGTGGAGAATATTTGGTAGCATCTTCCGATCTTGTGTCTG
CCGAAACCACTCGCCATGGTGCTTAGTAGCTGTCGTGCTTCGTGCTGCTGCTCACACCCG
GTCACG
>NODE_37859_length_486_cov_89.026634_g33904_i0
GGCCGAGGAGAGCAGCGTCGGCCGCGTGGACGGTGGCAGGGAAGGGGGAGCGGCGGGGGG
AGCGGCCGGGGGGGCGGTGGTTACGGCGGCGGCGGCGGCGGTGGCAGAGGCGCGGGAGTC
TGAGGTCAGGCTGCGCGAGGCGTTTGCGGCGTACGTTGTGAGCGCGCACGAGCAGAAGCT
TCAGGTGGCGGCGACGGAGAAGGAGGTGTTTGCGCAGGTGGCAAGGGGGCTGTCGTCGGA
GCTTGCGAGCGCCCGTGAAATGCTGGCCGGTCTGTTGAAGGAGCGAATCTCGGAGATACA
AGACAGGCGCGATTCGGCCCTGAGCGAAATAGCAGCGGCCGCCGCTGCCGCCCCCGACGC
CAAGCTCCCGCTCAACCCGCCCGGGTTTGCGCCGTGGCCGGGGGGCGCCGCCGCAGCAGC
AGACGTCGCGGCGGACGCCCTCAAGGTGGTCACGGACGCTCCGTTCTGGCAGGAGTGTGG
AGGGGG
>NODE_37860_length_486_cov_52.598063_g33905_i0
GCTGGACCGCAGGGCGGAGGTGGCGCCTCGGGTGCCCTTAGCGGCGGCGGCGGGGCCGGC
GCCAGCGCCGGCTGCGTTGTCAAGACGGAGGCCTCGCCTCACAGGGGTCCGGGGGGGGGT
CTCGACCCTGCCGGGGTCAAGCGCGAAGAGGGGGACTCGGATACGGCGGCGTTGGCGTTG
GCTTCGGCCGCCCAACATCAGCCGCCCATGCGCCGGCGCAGCCGGGCGATCAACGACGTC
GTGACGAACTTCTCGATCGACCGGGCGCTGGAGCAGCTGAAGTCCGACGAGGGGAAAGAC
GACGACGACGCGGACGGGGAAGCCGCGGCCCTCACCAGGAAGGGCAACAGGCAGCGCGCG
TCCGTGTACGTGCTGATGCACGCCATCGCCGCCGTCGACACGGCCAACGACGAGTCTTGG
GATGGGGACGAGGAGCCGCTGGAGGGCGTCGAAGAGGCGACGTCTGCGATTTGATCGCCT
AGTGGG
```
