## Supplemental Document SD2 for "Extreme GC3 Codon Bias in a Novel Brown Seaweed Virus Results in Pseudoambigrammatic Characteristics" (part 62 of 76)

```
>NODE_37861_length_486_cov_35.307506_g33906_i0
AAAACGCCGGCATGGATGCGCAGCCCTTGTACGTACAGCAGTGTAAACAAAACGCCGGCA
TGGATGCGCAGCCCTTGTACGTACAGCAAGCAGTGTTTTTTTTTTTTCTTTTTTTTTCTT
TTTTTTTCTTTTTTTTTGGTCGATTTTTTTACGTCTGGCCTTTTATCTTGAAATTAGTGT
AAAAGTGGCTAACTCGCGAAGTTATGGGCCGATTTCGATTTTGACCGAAGTTCTGGAGAT
CCATATTTTCACTGGGACTCTTTAGGAAAAAATTACTTGATTTTAGTACGGCCAGGAAAA
TTACTTGATTTTAGTATGGCCAGGAAAATTACTTGATTTTAGTATGGAGATTATTTATCT
TGATTTCAGTGTGGGATTAGACCCCGGGCCGCAAAGCCCTCCGAATACGCTGTGAACCCC
TCCCCTCCCGCGGATCCGCCCCGTTCCAGGGGACGGAGCGAGCCGTCCCCGGGAGGACGC
CTTCCC
>NODE_37862_length_486_cov_34.733656_g33907_i0
CACTACTACTACTACTACCACTTCTGCTGCTTCCCGTACCCGTGACCCTGCCACCTCCAA
CCGCAAGGGCCCAGTCCTCCTTCCTAAGCACTCCCGAGGAAGCATCTACCAAAAACCCGC
TGTCCATAAAAATGGCTGGTTTATAACTGCTACGCGCATGTTTCGACGCGCAGAAGGTCG
TGCGGTGTTGCTGGTCTACACTGTAATCGGTAGTACCTAGGAGACAGTCCCTGCCGCCTC
GCTCTCTCTGTGGCTCTTCCACCTTCTTCTCCAACCCCTTTCCCCACATACTACCACTTC
TGCTTCCCCTGCCACCTCCAACCGCAAGGGCCCAGTCCTCCTTCCCAAGTACTCCCGAGG
AAGCATCTACCAAAAACCTGCTGTCCATAAAAATGGTTGGTTTATAACTGCTACGCGCAT
GTTTTAACGCGCAGAAGGTCGTGCGGTGTCGCTGGTCTACACTGTAATCGGTAGTACCTA
GGAGAC
>NODE_37863_length_486_cov_20.617433_g33908_i0
GTTTCCACAAGAAAATACTGTGGATGTCGCTAAGGGGAAATTTATACGCCAAACCCGGGA
GACACCTGCATTGGCGCGCGTAACGATCCACGGGCCACGGGGCAACCCGGCGAGAAGAAA
ACCAGAGCTTCCCCTCCGTGTTCGTCCGTAGTGTGAGTCGTTGAAGTTAATACTGCCGGA
ATCTCCTGGCTGTCGCAAATGTCGATCCAGCTGGACGGTCACCTTACCTACCCCAACCAG
AGGGACTACGAGGAGGAACCTTCTGCTCATGCTGTTGGCGACTCCTCGAACGATGACACG
GATGGGGCTCCCTCCTCCATCGGCTGGGAGGGCTTCTGGCGCTACTCCAAGAAGCGGTCG
AAGGCGGGCCACGAGCTCTGCCGGTTCAAGTACTTTTTCGTGGGACCTGAAACAACCCCT
GAGGGAGTTGACGGTTCGAAATCAACAGAAAAACAACAGGATGCTGCGGGTGGCGCTGGC
GGTGGT
>NODE_37864_length_486_cov_19.944310_g33909_i0
GCTTGCCTTAGTCATTTGACCATTGACCACGCATCCCTTTCGAGACGGAGCAGGGGGGGG
GGGGGGTAAAACCAAAACAAGCAGAATTACCGTCCGTCCGTGGACGAAGCCTAGATAGGC
TCAACGATCATGACACCCGCACGGACGGCATAGCGTCAGTTACATAGAAAATAAAAATAA
AAGAAAAAAGCACACGCCCACCCTCTGGCGCTCTGCTTCGTACACCAACACAAGCATCCA
CGAGAACGAACACGTATTACCGGTATATATGTACCGGTATATACGTAGCACCAACAGCGC
CTGGCTTCCGCACCAGTCGAATACATAGGGTCATGTACGTACGATGTGAAACCAGCTCTC
GTAAGGAAGGAAGACAACAAAAGCAACGTGTGCGTGTGTCATCTGCGAATGCGTATAGAC
GAGTGGCCACGAAGATCTTCTAGAAGGACTGGACTGCGTTCCATCACAAAATACAGCGAA
TCCACC
>NODE_37865_length_486_cov_17.692494_g33910_i0
GGGTCCTGGGCGGGGGGGGGGGAGGGGTTTCTACGCGGGGCCTGGAAATGGCGTTCAGGA
AGATGCGCGGACGGGCCGGGTGGTGGAGATGCTGGCGTCGCTGGAGAAGGCCGTCGTGGA
TGTTTGTAAGGACATGTGGAGGCTTGAGGACCGAATCGAAGGGTCCAAGCACCTGGCAAA
CCGCTCCGTCTCCGAGCAGAAGCAGGAGGAGGGGGTCTCGGCCGCTCTTGACGACTCCTC
GGAAAGAGAGAACCAAGACCGCTTGGACGGCAACGGCGGTAACGACGGCGAGGACGACAA
CAACAACAACGATGACGGGGGAAACGGCGACAGAGACGAGGTCGCGGCCCAGGTAGAGGC
CTGCCTCCGAGAAATGTGGCGCGACAATCCCGACGCCGCTTTCGCCGACGCCGCCCACGC
CCACGTCGACGGTGGTGCGCGCGGTAGCCGTCTGGGTGGTGGCGGCGGTGGCGGTGGTGG
TGGTAG
>NODE_37866_length_486_cov_10.970944_g33911_i0
GGGGGCCCGTCGGGTGTTCTTCTGTCCGGGGTCGGGGGTCGGCGCCACCCTGCGCCGTTT
TCGGGCCTTCTGCGGGGTTTCGAAGACGTCGTCTGCATCCTCCCCGACCGGCGGCCCGTC
GTCCTCGTCTTCCTCGGAATCGAACGACGCCGAAGACTCGTCCCCCTGCTGGTACTCCTC
CTCCCCTGAGTCATCTTCTACCAGCTCCTCCGAAGAGCCATCCTGCCCCGCCATCGCCGC
AGCTACAGCAAAAGCACTACCGCCGTACTGCTGCTGTAGTGTCGCTGCTGTCAGTACGAG
CGGTACGGTACGTAGCAGTCGACGAAAAAGCTTAGCGTACCTGGTAGCTCTCAGCTAGAA
ACCACGCTCACACCACGAGACCAAACGCCAAGGGGAGCTTCCGCTGGCAGTGCTAAAGGG
GAAATTCGATCCACCTCACTCCAATGATAGAGCCTGTGTGTAGGGGGCGGTAGTTTTGGT
TCCTTC
>NODE_37867_length_486_cov_10.590799_g33912_i0
CCCGCGCTTCCTCTAGCGCTCCTTCTCTTGCCCGGGCCGGGGTCGCGGTGGGGGTGAGGG
TCGTCGGGGCCGATGTTGGACTCGGAAGCGACGCTTTGGCGATGGTGGCGGTCGCTGTGG
GCTGTGGGGTGGAGGAGACGGGGTGTGTACATAGTCGGGTGGCGCACTTCTTTCTGACAT
GTGCGCCCAGATTCACAAGCGTTTGGCTCACGAAGCAAGCCGTACGAAGCCGTACGCATC
CAACGGTTTCCCAACGGTTTCCAACAGTTTCCAACGTTTCCAACGGTTTCCAACGGTTTC
CAACGGATTCCAACGGTCCCGACGGTTCCAACGGTTCTAAGAAACGGCTCCAACGGCTCC
AACAACGGCTCCAACGGTTCCATATTCCAACGTAACGCGGTGATAAAAAAAGTAACAACA
AAAATATATATACCCCTAACAAAACAAACAATGCTCAGGAGGGGTTGGGCTGGAGACCCC
CCCCCC
>NODE_37868_length_486_cov_10.055690_g33913_i0
GCCCCATGGTACGCCAGGGCAGCGACATTAGCTTGCTGGGAAGAACGCCTTCTTTCCAGC
GGGGGGGCTGGCAGTGAGCATCCCCTCCCCCCTACTGTGCGGCCGGCGACGCCATGTGAC
GCTATGCCATGCCCATGCGACGCGGTGCAATGTACGCGGCGATGCTTGCCAAGCAAATGT
GGACACGGCGTGGCAAATGAACATGTCCGTTCCGTTCCGTTCGTTCTTAGAGACGAAAGG
GGGAAGGGGAGGGGGGGTGTACCCACGTCATGCATGGCCGTAGTCGTGGGGCCATAAACC
CTCGCATCCCTACGTACAGTACCGGGGGGGGGGTGTACTCGATATTCATTCATGGCCGTA
GTCCAATGACCATAGACCCTCGAATCCCTACAATGCCGGGACGGAGCATGTCGGGTTTTC
ACCGACCAGGCAGATATTGCTAGCACCGAGCGCGAAGCGCCGTGAGGTGTTAAGCGAGTC
GCATGA
>NODE_37869_length_486_cov_10.002421_g33914_i0
GCTACTGTAGGTTCAGTGCTGTATGTCGTAGACACAACAGGATGTTGATTGTCACATCTC
CAACACGGCAAAGAAACTCGGTGTGTAGAGGCGCGGAAACCGTGAGTCGTGAGTCGTGGC
CGTTGTATCGTGAGTTGATACACTAAACTATTTGTCACGTGGTATTCAAAATGGATTCGA
CGTTGATCTCCGTCCGCGTGGTGAACGTCGACTGGTATCTCTCCGAGGAAAGCAAACTAC
CCGTGGTGCGCATCTTCGGGTCCACACCTGCTGGGCAAAGGGCGTGTCTTCATCTTCATG
GGGCTCTTCCCTACTTTATGATCAGACCTATGGAGGGCGACAGCCCTGCAATATTTTCTC
GCTTCGAAGACCCTGACAGCCTCAGCGCGCTGATTCCACAGCTGGAGCAAGCGATCGAAT
CGGCTATGGCGGCATCATCCGGACGGCCGTCTGCGGCGCCTCCCTCGCCGCAGGGCCCAG
GGAAGC
>NODE_37870_length_486_cov_9.380145_g33915_i0
CCCCGCCCACTTCGCCTCCATAAGGCTGGCCTTTTACGATGACGTCACAGAAGCGGAGAC
TGCCGCTGGGGGCTAGCTTGTACCCGATCGGGTTCAGGACTTTCACGGCCAAGTGTCTTT
TGGTCTTGAAGCACTCGGCCTCGTAGACCTCCCCCGCCGCCCCTCCCCCCAGGTAGCTCC
CGAGCTCATAGTCGGAGTAGCTCAGGTAGCCAGAGTCCGAAGACGTCCAGATGCTCTGCC
CGTCATAGCGGTACACCTTCGTCGGCTTCTTCTTGGGCATCCCAAACCCGCCACCCGACC
CTCGGGAGAGGACGGGCCGGTTGTGGCCCCCCCTGTCGCTCTTCGGCGCCACCGTCAGAG
CTTCCTTCCTTCCTTTCCGTGCCCCCTCCCCAAGGCACACGTGTTTGTGTTGACGTGATA
CAAAGCGAGCTGAAAAGAGGAGCGAGATTGCAAGAAAGAGAAAAGAGAAAAGAGAGAGGA
AAAAAA
>NODE_37871_length_486_cov_9.314770_g33916_i0
TTTTTTTTTCTCCCGGCCCCGCTGATTGGTTTTGGTTCGGTTTCGGTTTCGTCTCTGGTT
TGGTTCCGTTTGGTTTGTTCGGGTCTCTGGTGTCGTGTGTGGTTTTGGTTTTGCTCATGT
TTTGAAGCTGTTTGTGGTCGGCCGTGTTGCCTTTGGACACGAGAAGCGAGCGGGTCGATG
CCTGGGTGGGGTGGGGTGGGGTGCCTGGCTTGTTCTGCGCCGCCTTTCGTGTAGCCCCCC
AAGTGTCTACGAACAGTGTTGGCTGGGTGCTTGGACCCTGCACCAGCACCTGGCAGTACT
ATTAATAGTCGAAATATTACATGTAGGGGTCCTGACCATATACTTGGGAGCCTCCTGAGC
GGGCCGAGCGAGGGATGCCAGGTTTTTTTTTTTTTTTTTTTTCGTTTTGTGTGTTTATTT
AGTCTCCCTATTATATGTGTGTACCATTTATCTATTTTTTTTTCGTGTATCGGGGGTGGT
GTGTGG
>NODE_37872_length_486_cov_9.026634_g33917_i0
GATAGATACCCCCAGATCGTACAAGCCGCATGACACTTGTTGGCAGAAAATGCGCCTGCG
TCCTTCGGTCACCAGAATGGCTGCGTGCGCCCCATCGTATGCGAAGATGCGACTCCTGTC
AATTCCGTGCAAGTTATTTGCTGCGGAGAGACTGGCCAGCGCCTCGCACCCCAAGTCGAG
GAACAGCAGCCCAGCATTGCGTACGCCATCAAAAAGGTCAACAGGTGGCCCGTCATCTTT
GAAGGACCCCTCCATCGCCCATGCCCGTCGACGTGATGAAAACCCAACCCAGGACGTCGT
ACCTGAACCGCCGTTTGGACTGCTTGCAGCGAACACACTAGCCCCATTTCGACGTTCTGA
CCGCACGAATCCTGCGCGGTTATTCTCCAAGGCAAGGATGACTTGGGAGTCCTGGCACCC
AGTATTGAAGAAAGCGATATACATCGTGTGCTGCGACGCGTCCAATGTGGGGCGATTTGG
TGTTTC
>NODE_37873_length_486_cov_8.271186_g33918_i0
GGCGGTGGCCCGAGCCTTGGCGCGTTCCGCGGCCCGTTCTTCGGCGCGCGCCGCGATGCG
CGCGAAGCGCGCGGCCTCTTCCGCCTCTTCGTCGTTTACCGGCGCGGGGGCCGGCACCGG
TGGCGCCTCCACCGGTGGAGCCTTCGCCGGTGGCGCCTTCACCGGTGGTGCTTCCGCAGG
TGTCGGCTTTCGGGAAGCACCACCACTATCATCAGTTGCAGTCGGTTTTTGTTGTCTTTT
TTTGTCCCTGCGGCTGGAGCTGGCGTGTCTCTCTGTAGCCTTCCCGTTGTTGTCGGCCAA
GACGGCGGTGTCCGCGGCGGCGGCGGCGGCGGCGGCGGCAGCAGCGGTAGAGGAGGTTGC
CACGGTAGCAGTCGCGGTAGCGGTAGCGGTAGCGGTAGCGGTCGCGGTAGGAGTTTTTTT
GGGCTCGAACACAAGCTCCCCCTCCTCCTCTCCATCCGCCATGTCCTCGGATATGAAGGG
GGGGGG
>NODE_37874_length_486_cov_8.135593_g33919_i0
CTCCGAGTCCGACTCCCCTCCCCCCCGGTCCACCGCCCACACCTCCGGCTGCGAGTCCGA
CTCCTCGCTTCCCGCCAATTCCTGACCCCATCGCAGCGGCTCCCAATCGTCCCACGTCGC
CCTCGAAAGTAGACGCCGCCGCCGTACCGGCGCTTGCCGCCGTTGCTACCGAGCGCACGC
TGGCCCCCTTGAACTGGCTGGAGAAGGCGCCGGGAGGGGGGGAGGCCATGAACCGCGAAC
CCGCGATGGAGACCTGGGACATAGCAGCGTCGTCGACGGGTGACACTACCGTGGAGGTGT
AGGGCGACTTTCGGCCGTTCGCTGACCCCGCGATCGCCCATCCACCCCCCGCCGTCCTGG
CAAACGAGGTCTGATCATCTCCGGCGGCAGACGACGGCGCGTACACCCTCGTCACGACGC
TCGAAGCCTCGCTCGCGTGGTAATCCGACAGCGCCGGCGACCGGCCGCCGCGCGACACAT
CCCCCC
>NODE_37875_length_486_cov_7.271186_g33920_i0
GGATAGAACATGAAATAAAAAAAGTGGTACGAAGGAAGAAAATATGGAACACGGACACAA
CAAAAGGAGACAGATCAATTTCGGAAATACAAGGAAGTCTGTCTTGTGGGGGACCACGGG
CTAGATTATGGCGATGAGTTTACAGTGAGAACGGCAGCAACAGCAGCAGCAGCAGCAGCA
GCAAAAATAACAACAATAACAACGATCAAAACGCAGACACACAGGCACACAGGCAAAACA
AAAACGGGACAGACAGGCTGAGAAAGGGGGGAGGGTTGTTGCTGCGGCACCCTTTCTCTT
CCCGTTGTGTCAGCGTGAGAGGAGGGTACACGTACACGCCCTTCATGAAAACAGCGGTGG
GTGGGCAGTGGGCAGTAGTGCCTGCGGTTGGTCGGTCGGTCAGCCGGTCGGTCGGTCGGT
CGATCGGTCAGCCGGTCGGTCGGTCGATCAGTCGGTCGGTCGGTCAGCCGGTCGGTCAGG
TCAGTC
>NODE_37876_length_486_cov_6.476998_g33921_i0
GTCGAGGCGCAGTACGCGGGCCTCGAGGCGGGAGACAGTCCGATCTCGGGCACACGGGGA
AAGAAAGCACCGCAGGAGAAACTCGAGGGTCTGAGACATGGTGTAAGGACTGACAGAGGG
CCGCCGCGAACAAGCAAAAAAAAAACTTCACAAATCGTCGAGGAGAGCAGTAGTTTCAGA
GAAAAACCTATCGATAAACTCTCTGTCTGGCGTGTGGCCTCTGGGCGAGTCGATAACAAC
GCAGTCTGCTGGAGAGGATCAACATCACTCGACAAAAAGAGTGCCTTGACTGACATGTCT
GGGAGGGCTTCGTCGTCTATCGGAGGAGCTTCCGCCCGGGGAAGAGGCCGAGAGGCGAGA
GCGCTTCAAGGCTGGCTCATGGAGCCCACGGCACGCAGGCGGTCCCTATCATCACCTGCG
TCTACAGCTGCAGCGGGAGCAGCAGGAAGAGCGTCCCCGGGAGAGGCTACCACCTCCTCC
GTCATA
>NODE_37877_length_486_cov_6.353511_g33922_i0
CACTGCCGCAACCACACGATGCGTGCGGCGAACATCATCGCGGTTGCTGCGCTCTGCGCG
CTTGCAAAGGTAGCAGAGGCAGCTGCCGGGGCCGGTGGAAACCAGCCGAAAATCAACCCA
AATCGAAGTCTTAGTCGGCCTTCTCGGAGCAGGGCCGTCGATCAAGACATAGCAGGGAAG
AAACAACACTGCTCAGCAGCAGCAGCAGCAGTATCCTTGGGCGGTGGTGGGAGTGTTGGT
GGTGGAGGAGCTGGGGGGAGCAGACGCGTTGACAAGCAGTACCGGACAAGGGGCCATGAT
GATGACGAGGGTGGATACGACGACACCTACGACCCAGACCAAGAGGAAACGGACTACAAC
GACGAGGATGACAACGAAGAAGAGGAGGAGGACGAGGGGGACGACGATGAATCCTACGAG
GAGGCGGAGGAGGAATGGGGAGAGGGGGGCGATAACTCTTACGACGGCGAGCAGGAGGAG
GAGCAC
>NODE_37878_length_486_cov_5.944310_g33923_i0
GGGGGGGGGGGGGGGGGGGGGGTGGCCATGGCGGCAGCTAGCTGTCTGTGTATATAGCAA
AATGGTATATACGGGGGTACTAGAGGTCTATATGATTTTATGTCCAGCAGCAGTGCATGC
GTGCTTGCGTGCGTGTGCGTGCGTGTGCTTTCGCTCTCTTCTTGTTTGTGTTTCGGTTGT
GTTTGAGAGCGGTCGTATATACGAGTACGTAGTATATACTTTTTTGTTCCACCGACGGCG
GCTTAATATATATATACGAAGAATAATAATAAATAACCTGTCTGTCTGGCTTATTATGCC
AGGGTATGCATGTGCTATAAATATAATACCCGCATTGTTATCAGTTATAGTCAGCACCAT
CATCGTCATCAGCAAGCAGCAGCAGCTTTCAGCATCATCAATCACGGCATGGCATGATGT
CCATCGAGCACTCAGTCAGCCGGTTTTTTTTGCTTGCTTGCATGGTTTGATGTTTTTTTT
TTTTCG
>NODE_37879_length_486_cov_5.133172_g33924_i0
GCGTCGGTGCCCCCCGGTGGGATATAAAAAGAACGCCTCAGGAAAAATACCAAACCCTTT
CAGTACTTTTTCTGAGCAAAGCCCGCAACCCGCAACCCCTCGACACGCGGGGCAAGCTGC
ATCGACCCCATGAGTCGCTTGAGCTACAGTGAGACCAGGGACGGCATAGGGTCCGACGGG
TCGGCGCTGACCGAAGCGCCAGGTGCGGGGGGGAAAACGAGAACGTCGTCAAGGCGCAAC
AAGGGGAAGCGGACAAGGGGCGGTGGCGGAGGCGGTACCGGCAGCGGGGACGAAGGTCCG
GACGACGGCGGGGGGGAAAAAGGGGTCGTCAACAACAACGCGAGCCCGCCAAGCTCCTCC
CTCGACTCCTACTCCCTCATGGGGGTGACGGAGGAGGACCACACCGGTACTGGTGATGGC
GATGATCATGTCGATGGTGACGGGGAGGACCATGGGAGTGGCGGGGGCGACGACGACCAC
GAGGCG
>NODE_37880_length_486_cov_4.973366_g33925_i0
TGGTGTTTTGGTGTGTTAGTGTTGTTGTTGGTGTTGGTGTGGTTGTTGTTGTTGTGGTTG
TTGTTGTTGTTGGCGGTGGTTTTGGTGTTGTTAGCGTATGGCTAAAGCAGGGGTTGACGC
TGAATACACGCAAACTGCAGTGTATTTCCACGCCCCGCTAGATCCTCCGCTCCGCGCATT
GTTTCGCGTGGCTGTCCCCCTGTCCCCGCCTTCTGGGGCTCCCGTCTTGCTGTGTCGTCA
CGTGCATGGTTGCTGGCACGGGCCGTTTCAAGCCCTACCCTGCGTATCCCGCACAGCGAA
GTAGCTGCCCTATACACTCGTGTCATGTTCATGCACTACAGTAGCAATGAAATGTACGGT
TATGTTCGTTTCGCACGTGTTTCTTCATGTGCCCGCTACTCGTGGCGTGGTGCTCGTGTT
GTTGCTTGTGCTGCCAATTCTTCTCTTGGAACTCCCTCCCCTTCCCTGTCCCATGTCCCC
CTCCCC
>NODE_37881_length_486_cov_4.881356_g33926_i0
CGCTACCGCTACCGCTACCGCCTCCAAGGTCCTTTTTCAGTCTGGGTTTTTTCTTGGCGG
GGGGCCGTGGCGGAGAGGGGTCTCGCGGCTTTTCCTTTCCCTCGTTCGCGTAAACCTCTT
TCGCGCTATCCTCAGCGGCCTCGGCCATCTTAATTATCTCCACCTTCGCCGCCGCAATAG
CCTTTTCTAGCCCCTTCGAAAGCTTTTTCGTCGGGTTCATCAGGTCTGGTCGAGAGTCGA
AGCTGTCAATGGCGTTCTGGCCAACTGGGACGAAGCCGCTCTCGTCGGTTTTAAAGAAGA
CCACGAAGGCGTGTCGCTCTTTGACCTCGATCATTCCTTCTAGCATCGCTTTCTCCCCCG
ATGGCATGTACACCTGGGCAGGCCACCAGGGGTGCGAGCGCATCTTGACCCAGACCACCT
GCCTCGCGACGATGGCTGGCTCTTTGGGTAGGTTCATCCACTCCACCGAGCCGTCCTCAT
CGTACC
>NODE_37882_length_486_cov_4.849879_g33927_i0
ATTTAGGTGAGCGTACCGAACTTACCGAAGTGTCGGGTACCGGTATTGGAAAAATACCGA
ACTTACCGAAGTGCCGGGTACCGAATACCAAAACGTGGACCAGTTACCGAAGAGTCGGGT
ACCGGTATTGAAAAAATAACGAACTTACCGAAGTGTCCGGTACCGGTATCGAGGCCATAC
CGAACTTACCGAAGTGTCGGGTACCGGTATTTACCGAGAAAATACCCCCGGTATACTTCG
GTACGTACCCTACCGAACATACCTTTGCATACATTGCAAGGTGGCAAATGGAATTATAAT
ATGAACATAAAATCGTGGCAATCCATCCATTTTACTTTCAAGAATCTATACACGGCAGAA
ATAATTAAGCTATCAAATACGGGCGAACATACATAAGAAGGAGCAGCACAGCAGAAGTTA
GTACGGGTATAAACGATTGACTATTAACATACAGTAGTATGATCAGAGTAACAAACTGCT
GACTCG
>NODE_37883_length_486_cov_4.399516_g33928_i0
TTTGACCGACGGGGCTCCTTAACCAAAATACCGTTGGAATGGTATTAGTGTTGTACTATA
TTGATCATGGTATACTTACAGTAGGCGTTGGGATCGTTCATCGGGCTGGGCTTTTAGCTT
TTATCAAAAACCATTTTTTGGGTGAGGCATAGAGCTCCTCAAGGGGGAAGCCTCAGGAAC
ATTATATGCTACCCCTAGAGGGCAAGTGCGCGTCTTTTCTCAAAAGTCGGTTGTTGGGTG
AGATGTATAGAGCTCCTCAAAAAGAGGAGGGGTCATAACTTTAGGTTGCTGCTCCTACCT
TGACACGCGTCCGATGGTTTAGAGTAGCCCATTAACCTGGTTACAAGAGAATCTCGCTTT
GAAAGTCCATGTGTACGACGATTACACAGAACGAAATGCTTGGAGCAGGACTCGAACGTC
GGTCGCTGCTCTCCGTGTTGGGGTGCCACGGTGCAGGTTCTTCCGTGGAGCTTAGTGGCA
CTCGCG
>NODE_37884_length_486_cov_4.082324_g33929_i0
GTTAGTTAGGCTTGCCATTGATCACTAGCGCTTGTATCCTTGCGCTACGGTGTCGACAGG
CCTGGCAGAATCATCAAGTTGTTCTTCCCTACGCGATTCAGGTGGCTTTTGCTCAACCGT
TGCACACGCAGCAGTGAAAGCACGGGTGCAAAATACAACACACAGAACCAACGCTCAGAA
TTCAAACCAAGGACAGCCCCAACCCACCCTACACAGGTGCCTGTTCTGCGAATCCAGCTG
CTTCCCGCCGAAGAATTTCGAAGCTGCAACTCGCACCGTCGCCACCACGCGCCATGCACC
AAGAGGGTGCTGCTTCCGCTTCCGCAACTGGACCATGCCATCCAGCAGCTGTGCGCGCCC
AACACCTCGGCCCATACCCTTCGCCAGCACCCGGCTGCACTGTCCTATCCAGCGTTGACG
GAGGCCGCTCTCGCGGGGGTGCCGCGGCCGGCGGAGGCAGAGCGCCCGCAGACCCTGCTG
CGTAAG
>NODE_37885_length_486_cov_3.891041_g33930_i0
GTGGGAAACCCCATGTATCCCTGACGTTCTCCAGTATTCCCCTTCCAACGCTCCCGCGGC
CGCGATAACGTTCCCGGCGGCATCGCGGCCTTCACTTTCGAGGAAGGCTGAAGCGGCGGC
ATAGGTGGCTGGGGAAGCGGTAGCAGCGGCGGCGGCGGCGGCGGCTGAGATGGCTTCTCC
CTTCAACGGCGTCGTCTCGTAGCTGCTCGCAAACGACGATGACAGGGCCGTGTGGAGGCC
ATCGCGACTTGCCCACAGTCCGTCGCCGCCGTAAAAATCACCGTCGTTCGGCATCGCGGA
GGGGACGCCGTATGAGGCGGCGGCAGCGACGGGGGCGGCCGGGGTAGCGGTAGTGGTAGC
GGTAGTGGTAGCGGTGGTGGCGTCAGAAACAAGACGGAGAGGAAGATAGTTGCTTTGTTT
AGCAATCGCTTCGCCGCCTAAAGAGAACGACGACGGCAACGACGACACGGCTACCGCAGC
CGCCGC
>NODE_37886_length_486_cov_3.852300_g33931_i0
AGCATGTATCCTCTGTTTATTTACTCACCGAATTTTGGTTATGATTACTATGTTCCGCCT
TACTAATAGTAGAGACACCATGAGGGCTGTACAGGAGTAGTAGTGGTACTCGAGGCGCTC
AGAGCGAGTAGTAAGGTATCAGGTGTTTCTGTCAGACTTTCGGGCGGTGTACAACGCGTC
GCAGGCTTTAATTTCAGTACTTACGTACGTAGTTGCGTAGTGAGTTTGGATGTGAGCGGT
GGAGTGGCGTTCAAAAAAACTGGAGTACAACTGTGCGCCGAAACGGCTCCGCTGGTGCGA
GCCCACTGCTTCGTACTTATGGCCAAGTATTATTCCGAAGCTCCCGCTAGCGTGAAAGGC
TTGACGGTATTGTCGCACGGCCACAAAAAATCGGCGTGTGCGCGGAGGGGCTGGCCTAGC
CTGTGCTGGGTGGCAAACGCTTTACTGCCAAACATCAGGAGAGGGGCGGCGGCAAGCCCG
CCACGG
>NODE_37887_length_486_cov_3.162228_g33932_i0
GCCGACTAAAGATACCAATAAAATCACGATCCAACAATCCGACCGGTAAACATCAAAATA
TTGCTCGTCGGAAACAGGGCTGCACACAAATGCCTGGAAGGTACAGCAACAATGCTCGAC
CTCGACCCTTCCCAGGTATCTACCTGGACAGCGCGGGTGACTGGTTATATATTATGGGTC
GTTCTTATCGAGCAACTTGTTTCCGAAAATTTCAAATACATTTTTCTCGTAAATTTTAGG
ACTTCCATATTTTCCAAAACAAATTTCCAAATATTGGAATGCGAAGCCTTCCAAATATTT
TGCCTTCTGTTAAAATTCCAAATTTCCAAATAAATCCTGTTTTTCCTTGATTTTCCTGTT
TTTTTTGGAAAAAAATATTGGAAATTTTGGGGAAAAAAGTTGCTCGATAAGACCAAACAA
AGGTTATAGTACCACTTTGTGGCTCTTTTTTCTTCCCGGCTTTTATTTCGCCAACCAAAG
ATAAAG
>NODE_37888_length_486_cov_3.104116_g33933_i0
TTTTGCAGTCTATACGAGTAGTTAGTTGTAGTTTACGAGTAGGGCGTTTTCTATCCTTCG
TCCAGTAAATCTTAACTTGTATTGTAGTAGAGGCTCCTCCATGGTGCTGCTTAGATGTAC
ATCTTTCACTTTGCGTCCGCTGTGCCAACCCACCGTGCCCCCGTGTCGAGATTAGCAGAG
CTGCCAAACGCATGCAAGCAGTGCTTCCATTTGCTCTAAAGTTTATCTTATCGCAATCCT
GATTGCTGCCTATTTTCTTTCGATTCATAAGAGCTTTGCCTTGAAAGTAAGGCGTGAACC
AGTTGCGTGGTACAAACGATCGGTCGCCTTAACCGTCATGGTTTAGAGCCACATGTTACA
TACCCCCCATTTTCTGTGATTTCTCCCAAGTAATATGTTTTTGGTGGTCGGTGAGGCGTT
TCCCATACCATATCCTAATTGTTATTGTTTGTTATGCCACGCGGTACTTCGTAACCTTGC
TTCGAT
>NODE_37889_length_486_cov_3.101695_g33934_i0
GGAGAATGGTCTGAGACGATGTGCATGATGAAGTCGTCGCACGCACCCTATACGTAAGTA
TATGCAACGGTCGCAATAAAATAAGAAAAGAACTCTCCCGGATCCAGCACGGATTAATTT
TGCGCTGTTTCAAAATTCCTATATATTATGCAGGTAAAATACACACACTGAGGTATTTAA
CCGTTGGAATGTTTTTTCTCGTGGTTTCGCTCGTCTGGATGCGTAGCAGTAGAGACCGTG
AGGCCCAACCTTCCATTTCCGGCTCGAATCTCTCATTTTGGGGAGGAACAACGTCGAACA
ACGATCACTCCTTCGTAAGACGAAGGGCAGGGGCCTGGTTGGTACGAGTGTCCACGTGTC
CACGCGATCACACCGTCAACCAATTACTTGGACAATTTAAAGTGTTTAGATTTTGCTGCA
AATGTTTGCTTCCTCTAGAAAAATTCCACAGGTCGGACGGATCAGAGGGTCTGGGGTCTC
ATTTTT
>NODE_37890_length_486_cov_3.070218_g33935_i0
CCAAAGAAAAAAAAAAACAAACATGGCCTAACTATACAACGATAAAACATCGCAACACAA
GAAGAACGAAGTTCCGACGACGATTTTGGGGTTAACCCCTTAAGAACCGGTCCCACATTT
TTGGGGACAAACTACTTGGAATTAGTGTCAGACATTTTTTTTTCAGGTCTGAATGGGTTA
AGGAGCCTTTAATAGGTCATTCAGAGAACGTTTCAGCAAAAAAAAACTGCTACTCGTACC
TTTATCGTACATAGCACGCGTCTCTGTACCGAAATATAATGACCGCTTGGATTTACTATT
GATGTACAAGCGGTGCTTATATTTCGGGACATATTGGTACTACAACTATTACTAGTGGTT
TACCACGACGAAGTGCGCGAGAAAAAAAAAAGAAAGGGACACCAAAACCAGACGTGACGC
AAAGAGACGCTGCGCCAAGTATTATCGTACGTCTTGTTTCCTTCCCTGTCTACTCTCCAC
CCCGTC
>NODE_37891_length_486_cov_2.937046_g33936_i0
GGGCGAGAGGGGTGGGCGGGGGGCTACTTGACACGTGACTGATTAGGTACAATAGGTAGT
TCCTTCCAACGAAGAAACAAATATACGTTGGGAGTGGGGGTGGGTACTCATGTCGTGCAT
GGCCGTAGTCGTATGACCGTAGACCCTGGCATCCCTACAATGTAGGGACGGAGAATGTCG
GGTTTTCACCAACCAGGCAGGCATTGCTTGCACCAAGCGCGAGACGCCGCGAGGTTTTGG
GCGAATTGCATGAATGGTGAGCTGCATCCTACTAAGAACCGCTTGTGAGGCGGACTTGCA
TATGGACGTCAGCTTCCAATATGAGTTCATGTGATTTCTGGTGTGGCCACTTCCAGACAC
AGCAATGGGCACTGCCATGTATTTGCCTTGTGGATGCCTTACCATATACACACTACGTGA
TACGATCATTCCCCTTGTGCGGAGTTGAGGTTCTCAACCTCGCACAAATTATCTAACAAG
ACTGCC
>NODE_37892_length_486_cov_2.924939_g33937_i0
AAGCGACGCACACAGCAGCCGTACCGGTCGTGGACCTATCGGTGCTCGGGTTGACCATCG
TCCCACCGTTCTCCTTGAGGTCACCATCAAGCAGATCGAGTGTTGTCGCCGTTGATGCTG
CCGGAGTTTGCTCTGGTCCTTGGCGGAGTGGTAAAAGGGCAGCAACACCCAAATCCATGG
CCGATGTTGCTCATGTACAGGCCACGAGAAGCTGTTCAGCAGCAGCCTTCAGACGTGGAC
GCACCTTCTTGTCCCTTGGCCGCTCAAACGTCAGCGGACACGAGCAACGAGAGACTCTTG
GCTCCTATCCCAAGCTCCAACTGTAATATGCTCACAGATAGAGTTCTTCTGTGATTTGAA
AACTGCTGCCCTGCCACGGCAGGTATCTTCCCACTTTAAAGCCAGACACCAATCTCAATA
GCTACACCTAACCCCTCACAAGGAACCTGCCACCCCGCTTGGCTCGTGGTAGGGCCCTAA
ACAAGG
>NODE_37893_length_486_cov_2.905569_g33938_i0
GAGCGGGTTGACCTCAGCAATGGCGTGGGCACGATCCTCTTCGACGGTCATGCCAGCATG
CATCGAGCGGCATCCCGAGGATCTGTAGCGGTGGACTTTGCGCTCAAAGGGAATGTGAAA
GCTTTGGTGTTGGGCATGCTACCCGAAATGAGGCGCTTCGAAGATGCTGGGTGGGACGTC
GTCGTAGTCTTTGACGGCGCAGCGCCTCCGGCCAAGGCGCGTGCTTCCAAATCGAGGTCA
GGGGATCGAGAAAAATCTCGCGAGTTATGCAGGCGTCTCCTCGCACACGAGCCTGTTGAT
ACACGTGAGTTGGAAAAACGGGCAAGGGGAGCTGTCGAGTTCACCTCCACTACAGTAGCG
AAAGTGACACAAATGCTGCAGCATTCTCTACGAGCTGAATGCATAACGGCGCCCTTCGAA
GCCGACTCGCAACTCAAAACCTTGGAGGACTTATACTCCACTGCAGGGCGGAGATGCTTC
GTGCGC
>NODE_37894_length_486_cov_2.820823_g33939_i0
GTAGGTTGCTCCGTACCCCCGTCGTACCCTCGTCAAACGTAGGACCCAAAACAACCTCAC
GCCGAGGAGTGGGTTATTTGCATCACGGCCGTGCGATACCTCTTTTGTGATAGACCTTGG
GCGAGCATGGCGACACCCTCTACGTACCCGGTTTTGTCTGTTGGGTATGGCGGTTGACAC
CTCACCTAAAACATGGCTTTATGCTGGACGATGGTTGAGGTCCGATACCCGACCAAATGT
TCCGACCGACTCCCATAAGTATCCTGTAATGCTTCCCTTGTCCGTAAGACATGAACTCGT
CGCATGAATTGTCTCCTGGCCTATACAGACGATGGGAAGTTTCGGATTGGGACTGCACGT
ATAGAAGAATCAGAAGTGGAGGTGGAGAGACGTTGGCTTTGTATGAAAGACGGATGCCCC
TTGCTTTGTTATGGCGAGTACTGCGAGTCACTACGTACTAGTGAGTACCGCGCTGAAAAA
AAAAAA
>NODE_37895_length_486_cov_2.769976_g33940_i0
GTACACCGCGGCGTAAAAATACAACTCAACAGCCCCCCTGAACCAACAACAAAAATAGGT
TTTTCACAGGCCGTTGCCGAGCATTAGGGGCCGGGAGGGGGGTGGTGTACTCGATATTCA
TGCATGGCCGCAGTCGTATAAACCATAGACCCTCACATCCCTGCAATGCCCGGACGGAGC
ACGTCGGGTCCTTTTCACCGACCAGGCAGACATTGAGTGCTTGCCCAAAGCGCGAAGCGC
CGTGAGATGCTTTTAGCGAGTCGAATAAAGCGCGAGCTTGCTTTCTGCTAAGAACCGCTT
GGGAGGCGGACTTTCTTGCATAAATGGATGACAGCGTCGAACTATCTGACTTCATTTCTG
GTGTGGTCACTTTCAGAGACGGAAGAGGGTAAGTAAGGGGTGTCATTTTCATGCATGGCC
GTAGTCGTATGGCCATAAACCCTCGCATCCCTACAATGCCGGGAGGGAGCATGTCGGGTT
TTCACC
>NODE_37896_length_486_cov_2.699758_g33941_i0
GCCCTCTTCACCCGCAGCAGCGTAGTAAGCGAACCGGACGGCCGCGGCGCCCCCAGACTC
GCCTCCGCCCCTGCCACCACCGCTACCGCTGATGCTGCTGCCGCGGATGCTGCCGCCGCT
GCTAAAAGCGTGACCGCTACCACTGCTGCCGCTGCTGATGCTGCTGCTGCCGCTGCTGCT
GCCGCTGCTGCTGATGCTTACGCTGCTGCTGATGCTGCCACTGCTGTTGCTGCTAGCGTG
CAGAAAGCGGTTGGGCCGCCGGGGGGGGTAATATCCCCCTCCCCGGCTATCGTCGCCGCT
AATGCTATCCGCGTCGCCGCCACCGCCACCACCACCAACGCCAACACCGCGACTGCTGGA
GCTCCTGTCACCCGCGACACTGTCCCCTCGAGTCAAGCACAAGTCTTCCGGGTGGCTGTG
GTTGCAGTTGTGATGGTGGCGATGGCCGTTGCTTTGGGTGTTGCCTTGACGCGCGGGAGC
GGTAGC
>NODE_37897_length_486_cov_2.585956_g33942_i0
TGCTCGTCAATACGCGTGGCCGATTCCACATCCTTCTTGGGCAATACTGCTTATGAGGGC
GGGGGAGCATTCCTCTGGGCCTCCAACTTCGGAGCAAACAACACGACTTTCGTTGAAAAC
AACGCCACTCATTGGGGGGGTGCGATCTATGCGGGAAACCAGAGCATAACGATTGACAAT
GGCGCGCGTGTTTTGGATAACAGCGTGATAGGGCGAGGCGGCGCTGGACTGGTATACGAA
AATTGTTCCGTGCTTCTGTCGGACGATGTGGAGTTCAAACGGAATACTGCATTGTACGGA
GGAGCTTTGTACGTGGAGTATTCCCTACTCTACATGGCTGGTTCTGCCTCCTTTACTAGC
AACGTTGCGGGCAATTCCGGCGGAGCTGTGTACAGTTCCCGTTCGGTCGTCACCATCACT
GGCACCGCTTTCTGGGAGACAAACAGAGCGCTATACGGGGCGGGTATGCGGGTTCATGCG
TACAGC
>NODE_37898_length_486_cov_2.569007_g33943_i0
TTCACGTAGCATTTTTCTGTTCGATGTGGCTCCTGTGATCCGTTCCACTCGCGGCGCTTT
CGATTCCTGTGCTCCAGAAAACAAGCATTCCTGGTATCTGGTATTATGTTGGACGGAAGG
TTACCCGAGGACCGCACCCATTTTGACAGCCTTTGACAGAATCTGGGTATATCATGACAG
TAGTGCACCGATATTTTGACCGCCATATATCGGATGACTACCTTATTCACTCCATCGTGT
CAGTGCAATTGGTCGGTCATGGCGGCCGATTTTGACCGCCTTATATCGAGCGGCCGCCTT
ATTATTCGTCCTGCCTTATACGGGCCCCACTACTGCATTTCCGCCATGGAAATCGTCAAA
TCGTCAAATAGTAGTGTTGACGTTTTTATCCAGCCGGGGCGAGTTTTGACAGGCATCAGG
GAGGGGCGGCGGGGGACACACACTACTGTACATGTCTCCCTTCCACGGCCTCGAAACCCT
TTCCTA
>NODE_37899_length_486_cov_2.489104_g33944_i0
CTCGATTTGTTGGAGACCCCGGGAACGACGATATCAGGATCAATCAGAATCGTATGGTGA
GGGCAGATGAAGCTGCCATACTTCCAATGGCGTTGTTAATTGCAGCAAGGGTGGCAAGGC
ACCTCAAGTTGTCTCACTCGAATACAACATTCGGGCGGTTTTACTCTTCCAGTGTCATCT
TTAGAACCTCGAGTGTGCAAGCGTACTACCAACGTCCTCAATGGTGATAATGTTTGTTAT
GAAACACGAAGGATAACAACATATTTTCTCCAATGCATGTGTACGTCGGCATCTTTCGCA
AGATAGATCAAGGACTTGAAGCGAAACGTTAGTAGTGTCGATTGTCACCAAGACGGCAGG
CCGTCTTGCAAATAGTGACACAATGGTGGTAGTATTGATCCACTACTACCTCAGACGGGC
TCGACCGGACACTACCCGTTGCGTCAACTAAACTGGATGACACCACCAAGCTTGCACAAG
GCAACG
>NODE_37900_length_486_cov_2.462470_g33945_i0
AAGACAGGCAGTACCTTGTATTTTCGGACGTTCCCAACAACAAAATTTGGAAGTGGGAGG
TGAGTGGTCTTCGCAGGTCACGATATTTCTGGTGACGTGCTTGCCGCGACCCTTGACCGT
GGGATACATTGGCCTGGTTACGTTTGTGTACCTCCATTGTGTACGCCGGTGCAATAGTCG
CCATCTGTCTCGGGTAAACCTCTTTCCAGCAACGATGCCCGTCCGACTGTCGCACGCCGG
CCACAGCAGCAGTGGACTAAAAGGCCGCGCTACTACTGCTGTAACGGGGCGTTGCGGTGG
CCCCGAAAGTGAGCGTTCCTACGTTCCTTGTCATCCTGTAGAGATCCTAGCCCGAAACGT
CTGTCAAAAACGTTTACCTGGCGGCCGAATGCTGCCGTCGAAACGCCTTTTACCAACACC
GATGTCAACAATCGAAATGTTGGGCTAATATGCGCCTCGGAGGGTTGTGGTTAATCAGGA
CAGCGG
>NODE_37901_length_486_cov_2.334140_g33946_i0
ACGATCGAAATACTCTAACTTTTCCGGTACGAGACGTTGTGCGAGAGTCGTATCACAACA
GATCCCACCAGGAGTACATGTAGACCTTGCAGATCATGTAAAATCAGGAGCACATCTGCC
CCGAAAGATCCAAGTCGTGAAATGGGGATCTGATCTGATCTGATCTGATCTGATCTGAAA
GATATCAAGTCGTGAAATGGGGATCTGATCTGATCTGATCTGAAATATTTAATGAGTCGT
GCAAATAGGGATCTGATCTGACCCGAAAGGTCTAAGTAGCGAAATCGGGCTCTAATCTGA
CCCGACAGATCTAGTCGTGGAATTGGGGATCTAATCTGACCCGACAGATCTACGTCGTGA
AATGGGGATCTGATCTGATCCGAAATATCTAAGGTCGTGAAACGGGAATCTGATCTGATC
TGATCTGATCTTATCTGATCTGATCTGATCTGTGCTGCCCTTCACAAGAAAACACACAGC
GAGCCC
>NODE_37902_length_486_cov_2.331719_g33947_i0
TGCCATGCTATATATGGTAATAGACCCTCGCATCCCTACGTGCAATGCTCGGACGGAGCA
ATGTCGAGTTTTCACCGACCAGGCAGACATATATACGAGTAGCTTTGCTTGCACCAAGCG
TGAAGCGAAACGTGAGGTGTTGGGGGCGAAGTCGCATGAAGGGTGAGCTTGTGAGGCGGG
CTTCGGCATCTTGTGCGTATATTCGTATATTCGAGCGTAAGGGTACGTAGGTAGCAACGT
CGAATGACTTGATTTGTTTTCCGGTGTGGCCACTTCCAAAGATAAGCAATGGGTACAGCA
GGTATACAATGCAACCGCCTCGAGGGTGCCTGACCTTAATATATACCAGGTACACACTAC
GAGTACGTGATACGATCACACCCCATGTGCGGAGTTAAGGTTCTCCATATGATCTTAAGT
CGACCACCAGCCATGGTGACCGCCAAATAAAAACAATCAAAACGGTACATACCCTGGTTG
TCTAGC
>NODE_37903_length_486_cov_2.292978_g33948_i0
TGAAGAGTGCCGCCTGTGAAAGTAAAGGCACAAGCATGCCAGCCGGAATTTTCCACGAGA
CACGAGACACTCGTAGAGCAGGCAGTCGTCGCCTTTGTGGGGCCTCGACGGAGGCGCCCC
GCATGGAACTATCGTCACCCCAGAAGGTAAGTGGCATACTACTGGCGACGGTAACGCGCA
CCGTACACAGACCTCGGCAGGCAACGCACACTTCATACGAAGCAAGCTGTAAGTGCAGCG
TACCCACGTACCACTCTCCTTCTGATGCTTGGCCAAGGGCGATCGTCAAAATGTCACGCC
AGCGGCTTTTTCCTTGCTCACTACTCGTCGGGTAGGCTGCTGGTTCAGTCGCCGGTCGGT
CAATCGCAGGAGAAGCTTCCATCTTCATGAGGCACCTTTTTCCGGTCACGGACTCCATGT
GGGTGTTGATGTGTGGCCTTTGCCTATCTGGTGTCACACGCGCTTTGCGCAGTGGGTGCC
GCGTTT
>NODE_37904_length_486_cov_2.280872_g33949_i0
AATTCCACTTGAGGCGTATACCGGAAGACAGACAAAAAAAAAACACAAAACACAAAAACA
CAAAAACACAAAAACACGAAACAAACTACGAAAACAAAATACAATAAAAAACCAATACAG
GTAGAAAAAAATTAAAATACTGAAAAAAAAAAGAAAAAAAAAAGAGTGAATGACATTGAC
CTAAATAAAAGTCAGCAGGCACCAGAGAGGGTTAACATGTTTTCTAATACGTACCAGTAT
GTATCAGGTATATATACCCTACCAGCACGTATCGACAAACCCACACGAAAAGCTATACCG
AGGCTTTCTACAGCACCACCAGGTACGCAATGGTTACATCGTGTCACCTCCCTCCGTACA
AAAACGGGTGCAAAAAAAAAACGCTCCTCAACCGCTGCTGCACCTCCCCCCCCCCCCATT
GAAGCTGTCATCGATATGCAAGTCCGCCTCACAAGCGGTTCTTTGTAGGAGGCAGCTCAC
CCTTCA
>NODE_37905_length_486_cov_2.237288_g33950_i0
GGCCGACCCTGCGAGCCAAGACGACGACCGGAGAACACCAGGGCAGCATTTGGATGAACA
TCATGCATGCCACCTTCCGCGACGACTTCGAGATTTAACCCCACAAAATCGGCAGGGACA
CACGCTGCTGAAAGCACATCGATCACATTCCTAACGTCTTAATGTTTGCGACACACGTTC
GCGAGACGAATCACCAAGGTGGGGCCCACTGCAACGCTAACGATAACACCATCAAATAAC
ATTGGCAAACCGAGATAATTGAATGTAGAGTAAGCGCATGATAGCCATAACGGCAGGGCG
GACCATGGACTTGCTGCTGCCGTGTTTGCACAGGACGTCGCGACGGAACTGCGAGATGCA
AATACTCACCTACACAAAACGCAAGTGACACAACGAGACAACAGTAACAGCTACAACAAC
AGCACCAACAAAAACAACAACAACAACAACAATAGCAGCAGCACCATTATCATGGCCTGA
ATGGAA
>NODE_37906_length_486_cov_2.217918_g33951_i0
GTGTCCATACACCGGGGGGTTCTCCTTGAACAACTCTCGAGCGAGATCGAGCAGCTCCCT
CATGAGCCCCGGGCTGCGGTCGAGAACTTGCCCAGCCTTGGGGTGCAGGTTGTTGTCCGG
CCCCTGGTCTATCCTGAGCAGCTCGTGGAGCAAGTACAGGTGGGACAGTCGCTGGTTTCG
GTGGTAGTCCCGAACCTCAAAAAGAAGAGCACCCGAAGTCAAGTCCAGCCCTTCCGAGGC
AGGCGGTGACCCGCGAGGCCGCTCGGAGTTCCTGCGCCTGAGGAAGGCGTGTAGCACCTG
CACACACTGAACCTCGTCCAAGTGCAGGAGCTTCGACAGGGACACGCAAAACTTTCCCTC
CGCCTCGCCCCCGGGGAGGGATTGCTCGTGTCCCCCATCCATCAACGCCACCTTACCATC
AACCACCTTCTTCAGCGACAGCGCGCTGGGCTTCTTGTAGGTCTCCCGAAGCCCAGCCCT
AATCCT
>NODE_37907_length_486_cov_2.193705_g33952_i0
ATAGGTGTGGCCGGGGGGGGGGGGGCAGAGACTCGGCACGGCGCTTAGATGGTTGGAGTT
TTTTTCCTCGTGTGGTGTTACGGTGTGAACGGCATACTTGTACGCTACGTAGACCCTCGT
TTCTATCAACTATTTTGGGGGTCCCTTGGTTCGAGGGTTTTAAGGCGCAGCTTTCAAGTG
TAGTTTTTTTTTCGAGGTGCTTGGTCGTGTTTTTTTTGTTTTTTTAATCGTCGCTTTTCC
TATTTAGTACTTTCTTTCATCGAGCTCACAACTAGTACAAGGCTTTCTCCTCATGTGACC
ACGCTCAGGAAAAACATAGTAAACCTCTACCGTAGCATGGGTTGGCGATAAATCAACGAA
GAATCGACGAACAATGGGGAGAATGCTGAATGAACCCTCTAAGCAACGAATATCAATGCG
TTGCATGTACGTAGAGGGGGGGGAGGGGGAAGGGAAGATACCTACCTTCGACCCTAGCTC
GTGCAG
>NODE_37908_length_486_cov_2.193705_g33953_i0
GTGCTCCCGGCGTAGGTCAAAGCGGCTATTGCGGAAAAGCTACTCGCCGTGTTGTGCGAC
CCTTCGAAAACTGTGGGAGAGCTTCTAGAAGGGCTCTCGTGCGTCGCGCATTTGCTGCTC
ATTCTGTTCCGTGCTCTCCGGACTGCCGCCATGACGGGGCAGCTGTACCACGACTTGCAA
GCGACGATTCGCGGCATCTTCACCGTCGTGCTGAAAGTGCAGGAGCACTGCCCGGCAACG
CCGGTGTTCCTCTGGCAGATTGGCACAGATGCGCTTGAGAACCTTTTTGCGGTGTTGCGA
ACCCTGACACACGCCAGCAACGTCGACGGGAAGGAACTCGGGGACCGTCTGGGCGCTGCT
GTCGCGCTAGAGGAAATCTACGCCAAGCGCCCGGGCTGGGCCAGGACATCTCGGCGCTTG
AGCCTGGCCGTTACCGGCGAGATCGACCACACGAACGTCAGGAGTTGGGAGGAAGCTGGA
CCACTC
>NODE_37909_length_486_cov_2.184019_g33954_i0
CCACTACGGTTCTTGCCTTGCATATTTATCGCGAGAAGATTTCAGCACTTTCTTCCCTCG
TCGACTTGCGTCGGATTCCGCGGGTGTGCTGGATGCCGACGGGTAGAAAGGGCAGTTGAA
TGTGAAAAATACACACACATATATCCCGTTCCCGTACACACGAGTCCCGCGCAAACACCC
ATACTGCTGTATATCCCTTTCCCTCACAAAAGTTTCCCGGAAAATTGATGATATCCCGAA
TCCCGTGAATAGAGTAAGGTCAAATCCCGATGGCATGCAAAAGCTAATCGCCCCCCCGGC
AGAAGGAGGGGCTATTGCATGGTACGCACAAGCGCCAGGTTCCGGGTTCGATTCTTATTT
GTGTTTGTTTTTAATTTTTCTGTTTATTTTTCAAACAAACATGGTGCTGTTATTACTAGT
AATTGGTGGTAATGAGGCGCGACCTCGGGTACCTGCAGTAGTCAAATCTGCGATGCATCA
CGCTGG
>NODE_37910_length_486_cov_2.062954_g33955_i0
ACCCGTCATGTCGTCACCCGTGCGATCACCGTCACCAGCCGCGCTTCCACTGGAAGCTCT
AACGCCGACCGCCGGCGCCCCCACCGCATCATCCGCGGGCCTGGGAGGCAGGGGAGGTGC
CTCGGCGACAAAAGAAACAGAACGACCACCACCACCACCACCACCAGCCTCAGCAGCAGC
TGCAGCAGTAGCAGCAGCAGCAGCAGCCTCAGTAGCAGCAGCTGCAGCAGCGGCAGCAGC
CTCAGCGGCAGCAGCTTCAGTGGCACCGGAAGCAGCCGCAGCAGCGCCAGCGGCCGCAGC
CGCAGCCGCATCCCTGGCGGTAGCGGTAGCATCAGCGGCGGCGGTGGTGGTGGTGGCGGT
GGTGGTTGCAGTAACAGCTGTGGTACTCGCACTACCAGTGGTGGTTGCACCAGCACTAGC
GGGTCCAACAGCGGCGGTAGCCGTGGTGGGGCCGGTAGCTGTGCCTCCCGCGACCGGGGT
TTCCAC
>NODE_37911_length_486_cov_2.048426_g33956_i0
CACAGAAGTAGCTCTAGTCTAGTCAGAGTACGTAGATGTTAGCTCTAGTCTAGTTTTGGT
CCCTCCAGTCGTCTTGTTTTCGTTTGGTGCCGGATTTTCGATGCGCGCGGAGGCGGGGCA
GCAAGCGATCATTAAACAGCCGAAACAACACATAGACGATCGAAACTGATCATCACAACG
TGCAACTCGTATAAACAGCGCTTGCCGTAAACCGAGCTCCTCGTACGAACGATAAAATGC
CAGACCTAAGCCTATCTACTAGCGAGAGCCACCAAAACTCCTGCCGTGATAAAAAACACC
GTGACCGCCCTGGCAGCAAGTCTGTTGACTACTGCCAAAATACGGCTCACCTCCAGGGGA
TAGGGGTAACTTTTTGTCAATTAAAAGATTTTGAGGCGTTTCGGTCCATTTTGAGCATCT
TTTCCACAACCAGATTAGGCAGTGTGTGTGGTGTAGAGGCAAAGGACGACCGCAGGAACT
ATACTG
>NODE_37912_length_486_cov_1.995157_g33957_i0
ATGCCTTCTTTCGAGTTCGACGGAGGGGTGGATGGTGTCGTACTCTGCACACGATGCCTT
ACTATACAAGCACACATGCAAGAGTGCAGCTGATCTATTTGCAGATGAAGAATAGCTGCC
TCCGTGCAGAGGAGATCTGATCTACGAAGCAGAAGGTCTATAGTACAGCAAACACATATT
CACTCATCCATCTGCGAAATACGATGCACCTCGGCACCCACCGGACCGATAATAACGTTG
CTGGTGTTCCGGTCATCGCGAGTCAACAGCAGCAGCAGCAGTAGCAGCAAGAGACACGGA
AAAGTCATGAACATCAGGTTCAAACCAGGGAACACACGCCCATAGCGTCGCCATAGCCCC
AAAGGAGTCGGCTTCAACTTCGAAAGCCGGCGGCGTGGGACCAGCCACACCGGCCCGAAC
GCTACTGCAGTTTCCTGTCGTCACGACTGACTTTCCCCCCTCCCGCCTGCCTAGCACGGT
TTGAGG
>NODE_37913_length_486_cov_1.949153_g33958_i0
TTGTGCAGGTATCACAAATGTCTGTTCCGTCGTCGTTGATGTATTTCGAATCGATAGGAA
TAGTAATTTTGCCATTCCCATTCTGCTCAATCTTTATGTTGATAATTATAGGACTCGCGG
GTGGTTCCTCGTCCTTGTTGATCTCAACTTTCGCCCCAATCTCTGCTTCATCATCTGCAA
GCACATCCACAATGGCCAAAATGATCTCACAAACCCGGCCGAAAAGTTCACGGCCGTGGT
GGATTTCTTGGACGGTACCGTCACCTACTCCATGGGGTAGAGCCAACAGAGCCTCCGCAT
ATTCCGTGCCGACGTCGGTATTCACCGTCCGTAGGGAGCCAAGGAAGCGGGGAGCTTCCC
CTCCGGACGGACGGAAGAGGACGCTGCCGTCTGGCATGAAGTGACGGATTCCCAGGACAC
GGTGCTGGACCTGACCAAGCGCGGTGCGGGCGCTGAGAGAGAACACGAGCACCCGAAGCG
GTCCCC
>NODE_37914_length_486_cov_1.912833_g33959_i0
GCCGGTTTCTGCATGTTTCTTGCAATATATCGCTGTCTTGCTGCCCTCCGTGTTGAAGCT
GGGTGTGGTCGTGCATGAGCCCTGTGAGCAACTCCGCTGTCGAACGTTTACCATACCGGG
CTTAGCATGTTGCTTGCAGTACACAGGCCGTTTGATGGCCAACACGTTGAAGTCGGGTCG
GTTTGTGCAGGAGTCGTGTAGGCACCGCCTGGTGCGAACATCCACCATGCCGGTCTCAGC
ATGTTGCTTGCAGTACCTCGGTGTCTTGCTTCCTTCAGCGTTGAAGCTGGGGAACTTTTT
GCAGGGAGTATATGAGCATTGCTTCATCGTTGTCCCTGCTCGAGTTGCAGGCACGAGTGC
TCAACCTGAGACAGAAACCAACGGCACGGCTGTGTTGTGGCCGCTGCTTGAGCCGTCTTA
TCTTGCCGCCTTTTATTGACTGACTGATCTTCACGGGCCCCTTCGCGCCTGTGGAAAGGT
GGTGGC
>NODE_37915_length_486_cov_1.864407_g33960_i0
AGTGCATCTCTGGAGGACCTGTTAACGTGATTGTCTTGTGCTTTGCCTGGATCACCGTCG
CTCGTGGCGCCACAGTAGCAAGCACCGCTCACGCGCCTTTGGCCACACCTAGCCACCGCC
CGGCTTCGACGCTCCCGGCCGGTTTTCCCAACGCCTGAGGTCGGCGTTTTCCTCTTGCTG
GGTGTAGCGGGGTTCAGCGTAGGGCAGAAAAAAACCGCGGGCACATTTTTCTGGTTCCTC
GGAGACTGTCGCTGAGGCCGCCGATACCTAGGGGAAGGAATGCGCACGAGCATGTTTGGG
TGAGGGGTGCACAGGGACGCGTTTTGCGCCTTTTCTTCGTCAAGGGTCCTGACGCCCATT
TATCGGTTTGGATACGTCACATTTTGTCTTAAGGGTCTTGACGCCCATTTATGGATAGGT
CACATTTTGTCTTAAGGGTCTTCGTGCCCATTGACGAATAGGATACATGTTGTCTTGCGT
TCGGGG
>NODE_37916_length_486_cov_1.818402_g33961_i0
TCGGCGACCATCACTTTTCCAGGTGGATTAGAGGGGAAGGTGGATTACTCTATCCTGACC
AGAAGCGCGTGGCGAGGGGTTCGCCCCGGAGGTCAATGCCGAGACTGAATCGAACTCGCA
AAGTGCATATCTTGTTGGCTAGAAAAACTACAATATACATGGATAGCCTAAGCGAAAGTA
GACTGTCCGTTCTAATCAACATACTCTGTTGGATACCATACCTGGTACGTTTCAAATTGA
GTCTCCCCCTTCTGGAGCAGAAAAAACCCAATGGCAAGGGTGGGAGTCATCTTGATGGCA
AGGGGTGGAACGAGTCTCGACTGGCGCCGGTGGGGCTGGGATAAAGCATGCTGGATGTTA
CTGCTGCCGTTGTTCTCCTGGGTTATTGTGGGTCTTCGGCTTCGGTGTGGTGCTCGGCCG
AAGCCGAGGACCCACCGCCCACCGCAGAGTATAGTACTCGCAGTAGTGCACTTGATGGTT
TGTCAC
>NODE_37917_length_486_cov_1.697337_g33962_i0
GCATGTGTCCATGACTTGGGTGTGCATGGCTTGAAGAGTGTGTGTCCATTACTTGGGGTG
TATGTGTCCATGACTTGGGGTGAATGTGTGCATGATTTTTTTGGGTGTGTATGTGTCCAT
GACTTGGGGTGTATGTGTCCATGATTTGGGTGTGCATGGCTTGATAGTGTGCGTCCAGGG
CTTGAGGAGTGTGTGTCCATCAATGTGGGTGTGTCCGTGTTGCTTGTCCACAAGCTGATG
ACGTTATATACGCACGTGTCCATGTTTTTGGGTGCGTCCCATAATTTGATGATTTGTTCC
TTTATAACTGCTGCAAAAATGACCACACACACTAATTACAAAGTAATTTGTCACCCCCCC
TTAAAAATGGGTGCAGTTCTTGAGAGGACTCGTGCTACAGAGTAGTCTAGCGGTAGACCT
CGCTTGGAGATCTTTCTACATTCACAAGAAAAAAACTGACGAAACACAAACCAAGATGAA
CAAGCC
>NODE_37918_length_486_cov_1.673123_g33963_i0
GGCCAAGCGTGTCGACATTTTTACGCGCTAGGAAGGTTGCAGTGGGCAATGCCCCGCTCC
TGTCACGAATGATGCCGGTACCTACAAAATGGCTTGCGTGGACGACTCGGTCCAGACACG
CACGAACATGTTGTATGTCCAAGCGGAATGAACAGCCGTTCCCTCTGCGCTAAACGACCA
CACAAGTGTTCCGCTAAGCCCAGCACAAGTTTTCATATCGGGGGGATTTACGGCCTCGGG
ACGCCACCGGAATCCGACAAACATGTCGCACAACCTCATCTAATAGGAGGCTGGACATAG
AACGTTCTCCGCGAGGTAATCGGAATCTACCGCAGAGAGATGCGGTCACGGTCGACGACG
AGGCAATCCAAGACGGGCCCGACGACTCTGTTTGGCAGGTTGTCTCCGGCGTGGCGTGCC
CACTTAGGCCTACGCTGGAAACATTTTGCAGTGCTAGCTGCTGGAGCAAAGCTACCGTCC
AATGTC
>NODE_37919_length_486_cov_1.491525_g33964_i0
ACGATACGGGGCAGGGCAGGCAGGGGGGGTCAATCAAGGAAAGCGAAGCGGGTGGCCGGG
GGAAGGAGTTTGAGGTTGTAATTTGTCTTTTCGGTCATCATGTACGAGTGTATCATACCA
GCACCTGGTACAGAGTACGAAGTCAGACAAGGATGGGATAAATAAGTGCATTTTAGTATG
GCCATACGAAAACCCATACGATTTACTTGCACACTAAAACACTTACACTTACTACGTTAT
ATAGCTTTTAAAATGGGCATGCCAAAACCTATACAAATTATTTGTATGGCGTTCAGTATA
CCATACTAAAAACTATACTAAAAACCATTCAGCTAAAATGAGCAAATAAGCAACAATAAT
AAGCATGTTTTTTTAGTTGCCTAACCAACACTATTAATAGTAATAGATGGGGTATGATAC
TGCAGAATAATTTCTGCGATTGGGAAGAACTTTTGCAATTCGAACTGCTGTCGTGTCTGT
GTATAT
>NODE_37920_length_486_cov_1.484262_g33965_i0
AAAACGTAATGGAAAAACGCAATACGTAGTTACATTGGCAACATTGGTCACATGAAGCAG
CCCAGACTTCGGAGGTGGAGGTGTACCCGAAGCTTCAAAGCAGGGAGATCTTTGACTCCC
CTGTCACCCAATTGCGGTCATATTCAAAGCTACTATTAATTGTTAATGCGTGTTTTATAG
GCGGCTGATAAGGCAGCGCCTGGCACATTTTTGGTCGCTGTGATATCATCCAAGTTAAAG
AGGGTTCAGACGGCGACGGCGGTACAAGGTCTTCAGTGACTGACGTTCCACGTATTATAT
GATGTGCATGCCCTGCCTGTACCAAGCATGGGTGCCCCTTCTCAGTGTAACCTCTCGACT
CTTGACCTTACGGAAATGTACAGTAGTCTGGTTTATATAACGCGGACTATTAATAGCGTA
AACTATTAATGACACAACGGCCCCGCACGACCCGCGTTGCGGTATAACTATGGCACCACT
TTGGAC
>NODE_37921_length_486_cov_1.484262_g33966_i0
CGGGTCTACTAGCTGCAACTCATACGTGGCGTTGCTGGGATTGCTGTTGCTGCTGGGGCG
GCATCTCCTCGCTCTTCTCTCCCCTCTCCTCTCCTCGTTCTCTCCCCTCTCCTCTCCTCG
TTCTCTCTCCTCGTTCATCTTCTCGTACGTAATAAGTTGCTCATTCATTAGCCTGACGAC
TTCCGCTTGAAGCTGGTACTCCTCCTGGCGGAGCCGAAGGTCCTCCTCGATCCTCGGTAT
CTGCCAGGACCTAACATGGGCGGACTCCTCAGTACACGACGCTTGCCGGGATGCCTCTGC
CATTTCGATGCACCTCTCAAGCTTCTGTATCTCTATCTGGATCTCGAGCAACTTTATCTC
TTGCGACATATATTCCACACATTCCCTCGCCATGCCAGCATCCTCGTGACGTGACATGGG
CTGGACGCAGTTCCCTCCCCTCTGGGGTTCCCCTCTGGGATGCCAGCGCTCTCCCATAGG
ATCACC
>NODE_37922_length_486_cov_1.457627_g33967_i0
GTCATGTTGTTGTATCTCTGCAGCTCCTGGACCAGCACGGTGTTCATGCTCTCGTGGTAC
GAAGTCGGGTAGGCCATCCCGACAGCCTCCACATCGAAGTCGACCGGGAGCCGGTCTTCC
ATGTCCTTGGCGATTCCGCCGATGAGGTCTTCTCGGGAGGCTCCACCGCCGCCACCCGTC
CTCGGCTGCATGGACAGGACGATCGAGAAGCTCATCTCCGTCTCGGCGATGGCGCACGTG
ATGCTTGCGTTCTCGTGCATGCCGAACACCTCAGGCTCAGCGTTTAACGGGAAGGACTCA
ACGTAGTCCAGGTAGCTCTGTTGCGGGTTGTCTGGGTCCGGCTCGATCGATCCGTACCTG
CCAGAGCGACTGAAGGTGAAGTCTCTTGAGAGGATTTCTGGGTTGTAAAACCCGGCGATG
ATGATGTCGGAAGTGCGCATGTCCTTATCGTCCGTGATGCGGCCGCCGTAGTTCACCACC
GATGTC
>NODE_37923_length_486_cov_1.450363_g33968_i0
TGACACACGTGCTTGAGACATGTTAGCCTCGACAAACTTAGACGTACGTAAGAGGGCCAT
GTTCACGTTTGATAGTCCACGCTATACAACTCCTCATTGGACCTTCATTCCGAGAAATTT
CTCAGGTGGCCGGGGTTAAGAGGTTTAGGGTTAAGGGCTAAACGTAAAATATCTTCCAAC
CATTTTGTCGAAGCTGGACCAAGGGCTAGACAGCCCTCGGCCGCATGGGGGTAGCTCTCG
GTGGGGCTACCGGCATAGCGCCTCGGAGCCGCGTCGGTTGCCACCGACCCCTCCTGCAGG
TCGGCGATATAGGCGGTACTCTTTTCTATGAGTTTGTTCGGTCTATGGTGCAGACATTCA
CACGACGTTTTAGCGGTGTCTTGGGGGACATCGACAGCGGTAGCTCTTCTCGCGAACTAC
CTCTAAGTCCAAGCATGGCGGGGCCAGACGAGCCTGATCTTCTGCTGTTTTTCTGGCGTA
TATACC
>NODE_37924_length_486_cov_1.426150_g33969_i0
CCCCACTGGTCGGAACCGCCCATCTGTAGGACACACCTAACAGCGAGCGAGAGGCCGCGC
GCTAGTGTTTAATACAGGGTAGGCTCATCTATACTCACCCCGCGCAAATACCAGCCATCC
TCAGTCCGTAGCACAGGTCATTCCTTTCCTTGCGTCACTCCTTACGGTCAAGGGTGAACG
GCTACAAAAATCATGGAAGACATACTACAGTACTACCATATACAACTAAAACAAAGGTGC
CTCTGAACTAAGATATTTAAGCGCGGATACACAGAAAGCAGGACTATGGCGTGGTACGAA
GCGTATCTATTTTCTTCCTGTTGGCCTTGGACTGCACCTGGACGAGGTATAAATATGTGC
TCCATTTTGTACGTGGCGTGTTATTTCCCCCAGCAGCTGACTGGTATTTCTCTTCAGCTA
GGAATTCGAGCAACAGAGTAGACGACTATCGTTGCTTTCCTCACACAATTTCGGCAAGAT
ACGAAC
>NODE_37925_length_486_cov_1.138015_g33970_i0
AAGCGCGGCTTTGCAATGGCAAGCAAGATGGCGAAAGCAGCGGACCGGCAGCGGCAGCAG
TGACGAGACAGCGCGAGATGCGTTCAACTAAGTCTCCTCCCTGGTTTCAAACGCAAAGAA
GTCGGAGTAGGAAAGGCTGAAGGCATCTCGCGTTTGTTCTCTTCGATGCCGCTGCTGGCT
CTCGCTGCTGACCTGCTAACGTCACCCTTGACCCGTGGCCATCGCAAAGCCGTGCTCTGT
TTTTTTCCCCCGCTGTGTTGTTGCTGCTGCGGCCGCCCATGGTAATCGCAAGAGCGTGCT
GTGCCTCTGTTGTACATTTTACAGTTTTTTTTCCCCCAAAGATTTCTTGTTGGAAAAGGC
CAAGTGGTTTCAATCCCACACTGGAAGGCTTTTTCGGGGTGTACAGTGTGCAGACTATTA
TTTTCATACCCGGTATCCGAACAGGGGTCGCCGTCCATATGGGGTTTTCGAGTGAGTAGT
AGAGGC
>NODE_37926_length_486_cov_1.121065_g33971_i0
CGGCGGCACCACCCTCCACGCGGCCGCCGTCATGCGCTGCAACGAGGCGGCGCTCGCGCT
GCTCGAGCTCGGCGCGAACATGGAAGCGCGGAACGCCTTCGGGTACTCCCCGCTGCACGG
CGCCGCTCGCCAGGGGGGCAAGGAGGGGGCGGTGGAGATGGTGGACCTGTTGCTGCGCTG
GGGCGCCGACGAGACCGTGGTGGACCGCGATGGGAACAGGGCTTTGGACTTGGTGGGGAG
CAGCCTCGCCGAGGACGACGAGAGCCGCCGCGAGGACGAGCTGGCCCGCCTGCGGAAGCT
GCTCGAGAACGCGCCGGCGGACAGGGCCTGGCGCCGCCGCGGGGTGTTGGCCCTGTGCCG
CGCGTTTCCAGACCGCGCGCGGTTGAGCTCGGATACCGTCGTCGAGGCAGCAGCAGCAGC
AGCAACAACCACCGCTTCGGGTTCTCCATCGGGAACGGGAGAGGGGTTGGGATCGGTATC
AGCAAC
>NODE_37927_length_486_cov_1.062954_g33972_i0
AGACCTGGGGCTGCGAAGCCGGAACGGAGTCGATGCGGGGCCCCTGGGGGGGCAAGTACG
CCGAAAATGGAAGAAATAAGGGGAGTCAACATGAAACGACTTATGGGCTGCGAAGCCAAA
GCGGGGTCGACAACATGGACCGTTGGCAACAGGTACGCCGAAAAAGAAGCAAAGGAGGGT
CAAGAGGAAATCGTCTGTGGGCTGCCAAGCCAAAACGGGGGACAACAACGTGGGACCCTT
GGGGCTAGCAACGGGAAGCCGATGGTCAACAAGATAATCGTCTGTATGCTGTCAAGCCAA
AACGGAGGGTGACAACGTGGGACCCTCGAATGCTAGCAATGGGAAGCCCATGGTCAACAA
TGCCGTGCGATAAAACGCTAATTCGAAAATAGCAATAGTTGGGGCTGAGGCGCCGGACAG
AATGCCAAAAAAAAACAAAAGTATAAGAACAAAACGCAAGAAGGGGGCCAACAAGAGGCA
GTAACT
>NODE_37928_length_486_cov_0.958838_g33973_i0
GTGCTGTAGTGCTGGATGTTGACGCGAAGAAAAAGCAATATAATGTGGTCAACACACACA
TCCAGCGACATAACGGTTCAATGTGAAAACACCACACCTACCCAGTGTGAGTTGTTCGCA
TTATCCTACCGCTATACTATGTATGGATATGTATATGAGTATTTTTAACCTGAAACCGTC
TTCATCCACCACACCAATTGTCGGTACGGATTCTCAACTCTAGAGATACCAAAAAACGAC
ACAGAGATACAGATATACTACTACAGTACGCGACAGCGCATAAGAATGTGGCAAGTAATA
ATGTCTGGCTGTGATCTACGGAAGTTTAAGAATTTACAGCTAAGCATTTGTGCTGAACTC
GAGGAGGAAATAAGAAATAAAAATTGGGAAGTGCAAGGGGGTCGGCAGATAATAATCTGG
CTGCATAAACTGATCCCCTGAAAAATAAGAAACTGCCCAAACATCCCCCAAGGCCACATC
AGACCC
>NODE_37929_length_485_cov_1294.910194_g33974_i0
CCGCGAAGGCGAAGCACCAGGTGGAGGGTAGACTCCTTCTGGATGTTGTAGTCCGACAGG
GTGCGGCCGTCCTCCAGCTGCTTGCCGGCGAAGATCAAGCGCTGCTGGTCGGGCGGGATG
CCCTCCTTGTCCTGGATCTTCTGCTTCACGCCGTCGATCGTGTCCGAGGGTTCGACGTCC
AAGGTGATCGTCTTACCCGTGAGGGTCTTGACGAAGATCTGCATGCCACCGCGCAAGCGG
AGGACAAGGTGGAGGGTGGACTCCTTCTGGATGTTGTAGTCCGACAGGGTGCGGCCGTCC
TCCAGCTGCTTGCCGGCGAAGATCAGACGCTGCTGGTCAGGCGGGATGCCCTCCTTGTCC
TGGATCTTCTGCTTCACGCCGTCGATCGTGTCCGAGGGCTCCACATCCAGAGTGATCGTC
TTACCCGTGAGGGTCTTGACGAAGATCTGCATGCCACCGCGCAGGCGAAGCACAAGGTGG
AGGGT
>NODE_37930_length_485_cov_171.463592_g33975_i0
GCGGGGGCGGGGGCGGAGGGCACGGCGGAACTTCGGGAGAGTAGGAGCGAGTTTAGGTCC
GTCCCCCAATGAACACCGAATAAAACGCCTCTTTCCACTCCCTCCTGGTTATACGTTCGG
TGGGCGCAAGAGGAGGTGTATATGACCGTCGGAGGCGAGAGGCAGTTTCAGCCCGCCGCT
ATGTCAAGAAAGGAGGCGATCGAATCAAAGTTTTGCTCGGGCTATGCCATCACATTCATT
TTTGTGCGCGGGTGATGCCATCCGCGAGGACGTTTTTTTGCACTGAAATCCTTCGCCTAC
TCTACAATCCGTTAGAGTCGTTGTTATTGATTTTTGTGCCGCAGAAGTTTACGGTGACGT
TCTCGTAGAGGTTTTGTCGGCGTTCCGAGGGGGGGGAGAGGTCAACTGCTGGCTCGTCCT
GGTAATTCGTGTTAATTTCATGCTTTCACACATCTTGTGCATGCCGTGCTGCAAAAAGGG
GAGGG
>NODE_37931_length_485_cov_107.558252_g33976_i0
TGATCTCCCTAGGGTTATTGTGGGATTGGGCTCAGGCAGCACAGGGGCGTTGTGTTTTAG
GCCTGATGTGCGGTGATTAGGTTCGTTGATTGATTGATCGATCGATCGATCTGTTTTGAC
GATTGTTTTGGATCGATCGGTGGATGAATGGTCGGTGATTGGTTGTTGAGCGTTTGGTCG
ATGAGTGGCCCGACTGGTCGATAATTTAAGCGAAAAATATGTGCCTCGATGATTGGTTCA
AAACTGGGTCAATTGGTCGATGACCCATCGAGTGACCGACGATCGGGATCGTTCTGGTGT
GATCAAAGAAAGCCTCCGCAGGCAGGCAGACACGAAAAGGAGGTGTGTTGTTTTGTGCAG
ATGGAAGACAGCGGCACACGTGTGATACGTAGACGGGATCGCGAAAATAATAACATGCAT
GGGGGCTATGCATACAAGTACAAGTAATTACGTACGTATATACCGCCTGCTGGTTGTGAC
GGGAA
>NODE_37932_length_485_cov_44.026699_g33977_i0
TCCCCACTAGCGACTGTTTTCGGGGAGTTCCTTGCCGGTTAAGTTAGCCGCGTAAGGCGG
GAAAGGGTAGGTGTTGGCCGCTGTGCTTGCTTGCGCGAATGCACGCTAGCGATAGGCAGC
GTGACGCGTTAAGTTTTGGTATGAGAGCGTGGCGTGGTCCGGCGGGGGAGGGGGGCAGGC
AACGGAGGCCTGCGGTCAACGGGATGCCTATGATCAACGGAGGCCTGCGGCCAATGGATG
CCTCCGGCCAACGGGTATCTGCGGCCAACGGATGCCTGCGTCCAACGGACACCTGGGGCC
AACGGATATAAACGCACACGGAACAGGGCCGAAGTTACCCCTCTCGTGTTTTTTGCAGCG
ACCGGCGACTGCTTGTCTCTAATTGTGTTCCGCAAGATGTGCTTCACATTCAGACACGGT
TTTGTGTAGGAAACCGAAACCCGTGGTAGAAAAGTTATGTGAGAGAGGTGGGGTGGGGGG
CGCGG
>NODE_37933_length_485_cov_42.572816_g33978_i0
GTTGGGGTGAGGTGGTGCCTGCTCTTTTTTGCTGCGGGTACTTTGCACGCGTTTCTGATG
GTTGGTTGGTCGGTTGGATGCAAGTGGGTTGGTTGGTTGGTTGGTTGGTCGGTTGGTTGG
TTGGTTGGTTGGTTGGTTGGTTGGTTGGTTGGTCGGTCGGTTGGTCGGTTGGTCGGTTGG
TCGGTTGGTTGGTCGGTCGGTCGGTTGGTTGTGTGCGTGGCTAGTTGGTTGGTTGGTTGG
TCGGTCGGTCGGCTGGTCGGTCTCTTTGTTGGTTGGTCGGCTGGTTGGTCGTTTATTGTT
GACCGGCTGACTTGCTGTTGCTGTCTCTTGCGCGGCTCGGTGTGGCGTTTGCCCTGACGC
GGTGTAGTGTGGCCGGTTCGGGGCCGTGGCTGCTGTGCTTCGCGGGGCGGAGGGACAACA
ACCGATCCGGTCGCGGCGGCTTGACCTGGCCGCGGCGGCGGGAGGCATGGAGCGTGGGCG
AGGGC
>NODE_37934_length_485_cov_35.567961_g33979_i0
GGGAGGGGAGAGAGGGGAGCCTTTGCTGTGAGGGCGAACGTTGTCGTCGTTGCGGGCCCG
CTTGATAAGGTTCAGTAGGAAGGGGGGGGGTGATGGGGGCTCTGCGAGCGTGGAAGGGGA
TCTCGTACGTAGCAAAGTTGCCCGGGATGTGTCCCGCCGCCTCGAATCGGATCGGGGTTT
TTTGTTTTGTTTCCCCCTGCCTGTGTGCATTGATTGATGTGTTATTTTTTTCCCTTTCGA
CGTGTTTTCTTTGTGAAGCCCTGCATGTATCCTTGTGGGCTTTTTTTTGTTCATTCCTAG
GCGGTTTTTTATACCGGGTATGGGAGGGGGGGGGGTGGGGCGGAGTGCGTGCCTCTTGAA
GGCGCAGCTCATTTATTGGCTTGCCACTCTTGCATGCCTGCGAAGCGACCGAGCAGCAGC
ACCTTTGGGGGTACGGCGCGGTAGAGTGCGGTGCGGTATAGGCTTGATCGGTTGATGGCT
TGGGC
>NODE_37935_length_485_cov_32.667476_g33980_i0
GGCGGCGAGAGGCGGTGGGGGTGATGGTGGTAGTGGTCATCAACATCGGTCGACTCCTGA
AATGGCGGCCTTAAGCCTGAAGGGGTTGACTAGCGAGGCTTCGACCGATCGGTTCCAGTT
CCCGGCTCAACCTGCCGCGGCCTCCTCCGCGCCGATCGTTCCCTCGCGAGGAACATCTGT
TCAAAATAGTCATAGCCATGGGGGTGGTAGTCCTGCTGATAGTCGTGGGGATAGCCGTGG
CGATAGCAACGGTAAGCCTGCCGAACGCGAAGGCGAACCAGATAGCGGGAAGGAGGGTCG
CAAGGAATGAAACCGTTACTTTTTGGGGAGAGCCGGTTACTTTTTTTGTGTACGACTCGT
AACCGTTACTTTTTGGGGTATCCGTAACCGTTACTTTTTTGTTGAACCGTTCTTTTTTTT
GTGAACAGGCCATACTGGTCTCATGGTGCGTTTTGGGGCACGGGTTTTTTGTCGTGACAC
CGGGC
>NODE_37936_length_485_cov_22.550971_g33981_i0
GGAGCAGGAAGAGGCCCAGGTGGAACGGGGTGCCGGGACAGATAGTGTCGGGGCTCGCGC
CGCTTGCGGCCATCGTGGTCCTCTGGAGGGTGGCGAAGCGCTGGAAGGCGACACGCCAGA
TGTTGAGGAAGATGGGCGCCGTCATCGCTCGCTACGCGGTACCATTGAAAGCCCTCAACG
CTAGGAGTTTGTCGGGGAGCATTATCAATCTCGCCGCAGGAATGGTCCTGGCTGTGTCTG
CGGCGGTGCTGGCCTTCAACGCCGTGCCCGCGGCGAGGCTGGGTGCCGCTCGGCCCGAGG
CTGCCTGGGCGTTCTTCTGGGCGAGAGCGACCGCGCTGATGGTGCTCACGGAGGGTTTTT
ACTTGTTTCTCGTGTGGCAAAAAGCGCACCAAGTTTTCGTCCCCGCCCCGGTGGAGACGG
AGGCTCCGTTCTCGAGCATCGCTCTGGTTAACGCTAGCGTCATCCCTGCAGACTACGACG
ACGGC
>NODE_37937_length_485_cov_20.924757_g33982_i0
GTTAGTATCAACCGTCCATCGTCAGCATCCCATCTACGTCGGAGCTAACGACCCCATAGA
TGAGCCACTTTCCAGCGTCGGGGGGGCGCCGCTGGCGCTCCAGAGTCCAAAGAAACCTTC
TCCGTCGCCCGTCAGATGCCACCACGCTTACCACCTGCGTCGCGAAGCGATCGCCCACCG
TTTGCATAGGCGCCAGCTCGAAGGACTGGCAGTCCACCGTAGCTCCGAACACCGAATACC
GCGCCTCTTTGATGAAGCTCTCCGCGGTCCCCCCTACAGCCCTTCGACACATGCCGGACG
AAAAATCGAAAACCGTTCTAAGCCCGTCGTTAACAGCCGGGTCGTCGTTTTTCTGAAGCG
CCGCCATGAGAAGGCCGACCACCTGGCTCGGCGGTAGGCCCGGGCTGGGCAGCCGGTTCT
TCCAAAACTCTAGCACCTGGAGCACCTGGCCCCCTAGCAGATGGTCGGTGTCATCCTCCG
CCATT
>NODE_37938_length_485_cov_19.470874_g33983_i0
GGGTAATGGCGGAGGAGGAGGCGGGGAGTCTTCAGCGGCTGGCGAGCGCGGCGGTGAGGG
GTGGGGAGACGGGGGTGGAGGGCGCGCGTCGGCCTCCGGTAACGCCCCCGGTATTGCCCC
CGGTGGCACCTCTGACAGTGCCACCGGTGGCACCTCTGGTAGTGCCACCGTTGGCGCCTC
TGGGAGTACCACCAGTAGTGCCTTCGGTAATGCCTCCGGTAGCAGCACCTCCGGCACCAA
AAAGAGAAAAGCGGAAGACGGCGTTGGGGCCCAGTCATGGACAGCAGTGGCGGCGGCGGC
GGCGGTGGCGGCGCGTCTTGCTGCCGGCGACAACCCTGGTGGGGACGGAGGCGAGGCAAT
AGTGCGTGCACGACGCCCTGGAAGACCCCCCCACCTTTTCTCACTTCCTCACGCTTCCGC
CGAACCGGCCGCATTGGAGACAAGTCTTCTTGTTGATGTTGGTGGTAAGGCTATTGGAGG
CCAGG
>NODE_37939_length_485_cov_19.165049_g33984_i0
CAAGCCGGGGCGTGCATCGGCTGCAAGGCTCCAGGGTGCTGCTGTCCCTGGGACTGCTGC
GCGAGCGCAGGCTGGGGCGGCGACCCCGTAAAGCGGGGGTGCATGGAGGGGGGCACCGTA
GCAAGAGGCGGGGACAGCCGCCCCTTCTCCATGCCGGCGCCGGTTCCGTCCATACCAGTG
GCGATCGTCGGCATGGTCGCCATGCCCGCCCTCCCATCGTCATACACGCCGGCGAGGCTG
GGGTACAGGGCGGGGTTCGTGAAGCCGCCGGCCCCGTTGGGCATCATCGGCACCATGGGC
ACAATACCCTGGGGCGTAAGGGCGTAATGCACCTGAAACCCTTGAGGGGCTTGCGGGGGG
GCGAGCTGCTGCGGGTGCTGCCCTGCTCCAGTAGACGCTGCGGGCTGCGGCGAGCTCATC
GACGGGCTGCCGGGGCTACCGCGCCCCCCACCCCCCCCAGCAGCGGCCACCGTGCTCACG
CCGAC
>NODE_37940_length_485_cov_17.968447_g33985_i0
TGGTTTTAATGGCGGTAGGCGTGGTGGGAGAAGCAGGGGCCGTGGAGCGCCATATCGGGG
TAGCAGTAGGGGAGGGCGATATGTTGCCGGGCGAAGCAGCGGCGCGGGTCGGGGGATGGG
ACGAGGTCACGGGGGCGACAGCATCACCTTCAGTGTCTGCAAGTTTTACGTCTCGGGCAC
GTGCAACCGTGGAACCAGCTGCGGGCATCGGCATGCGGTGCAAAGGGTTAGCGAGGCGGC
GGTGTCGGCCAGACAGACGGACGGAGCGCGCGGGGCGATTCGATCGCTGGTGCAGTGGAA
GGATAAGCCGGACCACGTGTTCACGGCGTGCGACGACGGGACTGTCAAGGGATGCGTGGT
CAATGGTCAAACGACTAAGGCAAGCAACAGAGTACGCCATGGTCAAATGACTAAGATGTG
GGCAACGACAGACGGATCGACGTGGACGCAGGTCACCTCCGTGGGCTTTCACGAGTGGCA
GCATG
>NODE_37941_length_485_cov_17.150485_g33986_i0
GCAGGGGGTGGTTGGCGCTCAAGTCGTCCGCCCGGGTCAAGTCGCTCCTTCGATTTCACT
GAAATTCGTTCGAGCGAGCCGATGTATTTTCATAAATTCGATCAATCGGCAATTCTCCGC
AACCGATATATAAAATCTAAAATCGTTTTTTAGCGCTTATTCACAGCCCGACAACGAGGG
CAAGCTCCTTGCTATTAATTGTTTGATGTATGTACCGCACGCGCGCATCGCTGCGCGTAA
AACAACACCATTGTTCGCCGCTCAGAAAAAAAAATAACGCCAATGGATTCTCAAACGTAA
CCAAATCTAAAACCGGAGAGGGTCGGTTCACACCCGACGTGCACCCAAAAAACACTTCGA
GATAGACATGTAGCCACATATATAACTGTGACAGACACTTTCCTGGGTCCTTTCCTTCTC
TCTAGTCCCCGAGTCTCCACCAGATGGCTTGACGAGCAAAGCACGACAACGAACTCCTTC
CCCCC
>NODE_37942_length_485_cov_12.033981_g33987_i0
CGGCCGTAGTCGTATGACCATAGACGACGGGGGGGGGGGGGGGTTGCTTGTTTTGCACCG
GTGGAGGGACCATACCATGCTACCAGGTATATACAAGCGGGCTTCCCGCACAAACAATGT
ACGTCATATAGGACGCTCGCTTGGTCGGTAAAAGGGGAAAGGGGGGTAGAGCACAACTGA
CCTCCTGCTGCTTTCCCCCTGCTCCTGCTCCAACGTTTTCGCTACGTTTATAACCCATTT
TGGGGACCTCGGCCGCACTCAGGTGCGCCCCCGCAAGGGTGACAAGCGGAGTGAGGGGGG
GGGGAAGGAACCTCGCAACGTGAATCACACGCAGCCCTCTTTACATACAATGACGACAAC
AATCAACCCGTTCCGACCTCCCGCAAAATTAAAAACAACAACAACAACAACAACAACACG
AAATTTGTCCGAAGCTACTGCCCTTTCTTATGAGCCGCCGCCGCCGCCGTCGCTGCCGCC
TGACC
>NODE_37943_length_485_cov_10.820388_g33988_i0
GCCCTTTCCCGGCCGCCGCCCCTGCCATGGCAGCAGGAGACATATAATGTTTCCCTCTTC
CTTCTCCTCCCCTTCCTCTCCCTCTTGCTCCTCCTGTTCCCGTGATTTCCCGGCGCGCAC
CCGAAACAGAAGAGGACGCCGGTGACAACGCTAGCCCCGGCTCTCCCGCCGCCGCCGCCG
AAGCTACCGCCATGTTCGTGTTAACCTGAACACTCGGACCCTTTCGCCGGCCAGGCATAG
TCAACGGCCCACCGGGGGAGGAAAACAAACCGGACACAAAGCTGGCCGCGCCGGAAGACC
TGGGAGCCGCGCTCTTCGGCCTTACCGCCACTCGCTTGGGAGAGCGAGACCGAGAAGGAG
AAGGAGAAGGAGAGGGGGAAGGGGGGGATCGTTTCGGCGCCGTGGAGGCAGAACCGCCGC
GTCTATCCCCGCACATTCGAGAACTCAACCCTTCGCCGGCCCCACCCAACGACCCCCCAA
CCCCA
>NODE_37944_length_485_cov_9.310680_g33989_i0
GCGAAGGCTCCGGTGTGGCCCAGACCCAGCGGTGAAGCCTCCCATTCCCAAAGGGATAGA
GGCCGCCCGTTTAAGCCCAGCGCCCACCAAACGCAAGTCGGCCCACGGACCGCAGTCTTC
GAAAAGGCAGGACTCGATGCTGAGGTTCCCGTGCACCACTGACTCAGAGTGGCAGTGTCG
CAAAGCTCCAGCAATCTTCCTGAAGATGTCGACCGTCTCCCTCTCCTCGTACGATACCCT
CCCTTGACTCTGCAGCCGCTCCAGCAGATCTCCCCCGCTGCATAGGTCGGTCACGACATA
GTAGAGCTCCTCCGAGCAGAATATCTCCTGCAAGCGGCTGATATTAGGATGGTCCAGCAC
CGCCTGTGCGTCGAAGGTTTTCCAGAGTTCGTCCACCTCGCGAGCGCTCCGGCTAGCCGG
CACGGGCACCTCCCTCACGCGGTACGACCTTCCGGTGCACTTGTGGGTGGCCACAAACAT
CTCCT
>NODE_37945_length_485_cov_7.936893_g33990_i0
CTGGAGTGTACACTTTCGCCGGTCGTCATCCGTTACGCGTTGTTTGAGTGCCTTCTGGCG
CCGCAAGCGCACCACTGTCTTTAGGCCTCGCGATTGCCTCCTCCGTGCTGCGACGGGCGT
TCCAATTAAGCGTAATCATCAACAACCTATGTAGCTCAGACACTAAGGAGGCATGCCTTG
AGCGCTGTTTTATATCTTCCCGTCCGTGCGCTTTGCTCGTGCGGGCATGGCGGGTGTGCT
GTTAGCCGTCCCGCGTGCCGCCACCGCCTCCTCGCCCTGGAACGCCAAAAGCGGGCTGTG
CTCTTATTGCAGACGTTGACCGGTGAATTAGAACCGCGCGCGGCTTTCTAATGGAGAGTA
GCTCAGTCGACCTCAGAACGCGCACACGGTATATACAGAGGTGGGTACGCAGACAATGCA
TACAGACGAGAGGCGCATGTATGGCTGGCTTACCGCCCTGGCGACCCATTAATGTCTCCC
CCCCC
>NODE_37946_length_485_cov_6.822816_g33991_i0
GGGGGCATACTACCTCGCCCCGCTACTACGCTAGCAGCGCACGACGGAAAGTTGTACCCC
TTGTTGTGCTCGGTGTTTGTGCTGGCTGTATTCCAACTAGCAACGCTCCCTGGTTTTTGC
CGAGCATATGCGTGAAGTGAGGTCGCGGGCGGGATGGTTTAGCAAGGTTGTTATACCCAC
GCTCTGCTTTTCCCGCGAGCATGCTGCGGCTGTGGGTGGCGTTCCCCTCAAGCACGGGGG
CGGGGGGAGGGGTTGTCCAACGTCCCACGGTCAGGCCGGCCTCGTGGCATCGCGTGCTGC
GTCTCGCGGGTGGACTTGTAACAATGATCGTAGCCGGGTTTTCCAGCAGCGCTTCGCAGC
CCAGCGCAGCACAGCGCGGCAATCAGCGCCTGCGTATGTGTGCGCATGCGTACGCGTTTT
TTGTTTGTTTGTTTGGTGAAAGTCACAAACAAACGTTTGTTTTTTAGTGCCCGTTTTTTT
TTTTT
>NODE_37947_length_485_cov_6.796117_g33992_i0
CATAAGCCGAAAACAGTGAGAGTATGCACGCCTTTTGTTTCATACACGTATATAGGTATA
CGCGCTCACATCCGGTGTTGATATTTATGGCATAGAGCGCCCACACACAGTAGTCTACTG
CTGTGGTGTCTTCTTTTGACTTTTTTTTAGAGGCTATTTTGCTCTGGGTATTGCGTCTGT
CGTGTGTGAGCTCGAGTTCAGGACATGCATTATTTTTTAATTAGCAGACACGGTATATAG
CGGGGGGGGTGTAGATCGGGGACGACGAGTATATTTCTCATCTGAAACATCAGGCAACAT
ATACATATATATTTGTATATGTATTATGTTTGATACGTTCCGCATCAGTTTTTATCGTGG
CAGTTGTATCAGCATATTGTGTAGAGCCTTTTTTTTCGCGTTTATGAACTATATTGCAGT
ACCTGGTATAGTGTATAGGGTCTGACGTGCGCGTGTTTTCGAGTCGCTTCGTATTAGTGA
GGAGC
>NODE_37948_length_485_cov_6.669903_g33993_i0
GGTCGCGCAGCGGTACGTATATAGTGCCATCGCTCAGAGCGTGGGCCTGTTGGGGTTCGG
TTGGTGGGTGGCCGCTCAGCGGTAGCGCCGTCGCTTGCAGCTGCTGGGCCCATTACGAGT
CGGTCGGTGAGCAGTCGCGCAGATATACATATCATACATACGTACGAGTAGTGACACCGC
TCGCGGCTGGGCCCTTTTCGATCCTTCTTGAACAGACAGCACGTGCAATTGACGCTACGT
TTCCGGGCGGGTGGGACTACATATATATGTATATCAATAGTAGTTAGCATGGTCACATAG
TACATGTCTGGAGCAGAGCGGGGGTTGGGTATGGCCGCATGTTATGTGCCTGGCACGGAG
CGGGGTTGGGAAGTGGCACTGATAAACTGGCACACACCCTGCTGGAGGGAATTCGGGGGT
TCGAACCGCAACGAACTCGCCTTTTCCCGCCGCTGCAAGCGCAAGAGAGCTTGAGTCGAT
AGCTG
>NODE_37949_length_485_cov_6.194175_g33994_i0
GCCAAATATGTCAAATATGTAGTGTTTGTCGTTAGAAGGTTTTGACAAATCTTTGGCAAG
TTTTGGAAATTTGGACTTGCCAAAATAGCAAGTTTTTTGCTATTTCGAGCGGTCGTTAGA
AACGACCCTAAGATGCGCGGACTTATAACCCGTTTTACTATTCAATACGTAGGCGCTGCA
CATAGTAATAGTAAGCCCTGCTTCTGAATGTAATCCCACATGTTGTGTGTCACCGCAACG
ACGGTGCAATCATCAAGTTCTATGACATGAAAAGGCGCGCCCGGCTTTGTTTCTTCTTTT
TTTCATGTGCTTCCTTTTTTTTCTTTGCTGGGTTAAAACTTTTGGAGTTATGTTTTTTCG
GAAGCATTTATCCTACTGCTTGCACATGTAGAGAATCGTGAGTGACGCCACTGAAAGTGA
GCACACTCACGCGTGGTATGTAGGAGTCGCTACATAGAATAGAGGGCGGCGCGGGTGGGG
GGAGG
>NODE_37950_length_485_cov_5.995146_g33995_i0
CATGTCCCGCAGCCCTCTCTCCTTCTTCTAGTCTCTAGTCAGCAGATAGATAGAAGTACA
TAGAAGATAGAAAGGGTTGGTGGTGGTGATGACCATGATGCTGCTGCTGCTGCTGGCCCG
TCATTGATATCACAGGTTCATCAGGAGGTGCACCCACCGGTATAGTTTTTGTTGTTGTTT
ACGGGTGCTGTTGTTGTCGAATGTCAGCTGCTGCCGTCTATCGCGACTTCGACGACGACA
ACAGCCGGAAGGAAGCAGCAGCACGAGGACGCGTATTGTCCGGACATCATCACCATCATC
ATCGATATCGCCACCACCATGGTCAGAAAGCTATCCTGGCAATCGAACGCGGAGACAGGA
GGGAAAGCGGGCGGGATTCTTCGAGCAACGTCGGCAACAGCAGCAACAACTTCCCTCGGC
GCGTCGTCGAATCCGACAGCATCGTCGACATGGAAATGGTGGAAGAAGCGACCAAGCGGC
CCGGC
>NODE_37951_length_485_cov_5.881068_g33996_i0
GGCGAAGGTGAGCTCCTTATCGAGGTCTTGTTTGTCGAATAGGCTTGTCGGTGTTTTGTG
TGAATGATATGTTATCATCACCGTCCAAGGTCAGCACCGCTGAGTTCTACATGTCCTGAG
GAAGGCGAACGCGCTGCTACCTGTTTGAAGAAAGTTCGAGAGTCAGGACCGCCGCTCTTC
TCACCACCGTCCAAGGTCAGCACCGCTGAGGTCTACACGTCCTGAGGAAGGCGCACGCGC
TGCTACCTGTTTTGAAGAACGTACGAGGGTCAGGACCGCCGCTCTTCATCACCGTTCAAG
GTCAACTCCGCGGAAGGAGGAACGTTGCGACATCGGGCCGACGGCGATGGACGGAGGAGG
AAGGCGCACGCGCTGTTTTACCGGATTATGGCCGGGATGACCTCTTGGTACCGACGCTTA
TGCGCCGGGCTGGGGGGGTATCACAGCGACAGGGGCACCGAGGAGGAATGAAGGATCGGT
TCGCT
>NODE_37952_length_485_cov_5.400485_g33997_i0
GCCCTTGTGACCTCCTGGGACGCTGCTGCGCGGAGTTACCTCCTTTGCATATCTGACCAT
GGGGATCACTGGGCTTCTTCCGCTCCTGAAGCCCGTAACTAAGGATATTCACATAAGAGA
CCTGAAGGGTTTGACCGTCGGCATCGACACGTACTGTTGGCTGCACAAGGGAATCTACAG
CTGCAGCGCTGAGCTCTGCCAGGGCATCCCCACGGACAAGTTCATCAAGTACTGCGTGGA
GAGGGTACACCTCCTCCTGAGCCATGGGGTGAAGCCGTACCTAGTGTTCGACGGTGGCTA
CTTGCCAGCGAAGGGCGGGAAGGAGGAGGAGCGAAGGGTCAAGCGCGAGGCCAACATGCA
GCGAGGCATGCAGCTGCTCAGGGAGGGCAACGCCTCGGGGGCGCACCAGTTCTTCTCCAA
GGCTGCCGATGTCACCCCGCTCATGGCTCACAATCTGATTCAGGTGATCAAGCGAATACC
CGGCG
>NODE_37953_length_485_cov_5.101942_g33998_i0
GAACATAAGCACAGGCGGAAACAGAGGGCAACTCTGGCGATGGCTGCCCGCGGGTGTGTT
TCTTGTGGTTGCTGAGTGTGCAAAACTGTCGAAACAACAGCCACAACCCAGAACTACAGA
AATACGACCTTGGCCCGTCGAACACAGCAGGCGCGATCAAGCGCAAGCAGTGATCATGAC
AGTCCAACAAAGGCTTGCTTGCAGGATAATATATTTCACGATACAGCAGTAGTATATGCT
ATTTTTATAGCCCAGATAATATATTTCACGATACAGCAGTAGTATATGCTATTTTTATAG
CCCAGACTCCCTCGACGAAGACACTTTCGATGAAGGCATCTCCATGTATGCATGACTTCA
TCGCCGTCACTCACGTCATGTCTGGCAGATATGCTGTTCTGGGACTGCAGTGACCGCGCC
TGGAGGAGCAGTAAGCCGAGGATTCGAACACGAGAAAGAACCATAACGCCCTTACGTTTA
TCTTG
>NODE_37954_length_485_cov_4.788835_g33999_i0
GGGGGGGCGGCTGCTTGTTGCGTGTCTCTCTGCCGGTCGATCTTTCCGTCGGTCGGTCGG
TCGGTCGGTCGGTCTGTCTGTCTGTCGGTCTGGTTGGTATGCGTGCGTGCACGCGTTCTC
GCCAGCTTTTCGGTTCGCGCGCCTCTGAGTTTGTTTGCTAGAGAGTACACAGTAAGTAGT
TCCGGGGCTGTTGTCGTCCTCTGTGAGCAACGGCCGCGCGGGCGCGGGGAGCCTTCGAAC
TATTAAGCTTCTTGGAGATCATCACAGAGGGGAAAACGAAAAATTGACGTGAAAAAAAAT
GACGATTATTACAGCAGCAACGGCCACTGCGTTCTGATTGGCGGATGACGCAAAGTGGTG
TCCGAGGTACAAAATGCAAGGAGTTGTATGATAAGGAAGGGGCGCAACATGATCCTACAC
GTACGCAGTGCTGGGCGCTCACGCTGCTCGCAGACGGTTGGTAACACCCAAGTTAGAAAT
GTTTT
>NODE_37955_length_485_cov_4.240291_g34000_i0
CGCATCCCTTTCGAGACGGAACACCGTTCCTACTCCATACAGAGACACCTCCAACATTTG
GGCGCTCATTACGTTGTTTCCATATACCACAAAGAAACTTTTTGCTAATCCTATCCCCTT
CCTGTTTCGCCGCCTGCGGCCACCATCTATCTCCTAAGATAGCGATCGTTTTTCTCGCTA
CTATCTAGTGTACCAAACTTCTTCCTGTCACATTAGTCTATGTTCCTCATTTCCTCTTCT
AACACATCCCGTTCTTCCTTGTACATGTCACATTCTCCCACTATGTGAATTCTACTCTCC
ATTGCTTTGACACAACGGGGGGAGGGGGTAGGGCACGACAGGGAATAGGATACAACCTCT
TTCTTTCGTGTGTCTTCGTGTCTCATGTGGATTGTCGAATTCCCGTCGTGCATTTTCTGG
GAGATGGCCGTGGAGAAACGAGCGAGAGAAAAAGTCATGCTCAGGGGAGTTCCAATAGTA
AAAAC
>NODE_37956_length_485_cov_4.143204_g34001_i0
CAGCGACTGCGTCAGCGGCCGCCGCAGGTGGCGCTACCGACGGTGGAATTCCCTGCTTCT
GGTCTGTCTGCGATCCGGTATCTTGTCCGATGCTCGCACTGCTCGTGTCTTCGTGTTCCT
CGGTAGTAGCACACCATTTTCTCTTTTTGTTCTCACTCATCACGGACGTCGACCTGCCGC
GTAAACCAGCCACGAATCCGACCCCGGCTTCCACCGGCTTCGATCCTGCACTTGATACAC
CAAGCACCGTGGCTCCGTCCTCCTTGCTTTGTGCAGCACCTACTGATGACACCAGAACCT
TGAGTTTTTGTATCCCTCCTGTTTCCGATCCTTCGGTGCAGGCAGAAAGTGCCGCAATGG
GCAAGGTGTAATTGTCGTGACAGCAGCAGCAGCAGCAGCAGCAGCAGCAGTGTAGCACAG
CAGCAGTATCTAGTCCTGGATGGTGCAGCAATGCCTCGTACAAAGAAAAGGCGGTGGAAG
CGTCC
>NODE_37957_length_485_cov_4.063107_g34002_i0
GGAGCGTTCCGTTCGAACAGACGGCCATGGAGTGCTGCCTCAAGTACGTGTGCCACGGGC
TGCACGAGAAGCGATCCTCTTTTTGTGTTTGGTGCCAGGGGATGCAAGGCACAGCAGCTC
GGCGTGAGAGAACGCCGGGAACCTTCCTGCTTAAGATGCAGCTCTTAAACAGGAGTTAAG
GCGGATCGTTTGCATCATCGGGTACCCGCGGGTTCCCGATCCGGTTGCTCTTATGCTTAG
AGCACTCCGCCCCAACCAGCCTCTATCACCCCTTGGTACGCAGTGAAATTAAACACGGCT
TCGCGCCTGGGCTTGCTGATTACAAGTGTGTTGACATTAAAAAAGTAGTGGCGTTTGCTT
GTCTTCTGTTTGTTTACTTTGAGCGTGTCTCGCTCGTGTCGTTCGTTTTCGTAGATACCA
GGAGGCATCGCATGGGCGGGGATGGGGGGGAGCGTTCCGTTCGAACAGACGGCCATGGAG
TGCTG
>NODE_37958_length_485_cov_4.012136_g34003_i0
CGGGATGAACTGAGCATCGATGTCCAGCTCGTACACACGCGCCAAGTCCGTGTAATCGCG
CGCGTAGTGGTCGTCTGGAGCAAGGTCGAGCACATCAAACCCTTGGGTGGCCTGGGTGAC
GCCGTACACGCCAGCAGCAAAGAGGGCCGCGGACCCTAGCAACACCAAAGCCTTGCCCTT
GGTGGAAAGGAGGAACGGCGTGTACGTCTNNNNNNNNNNGCACCTCGGCTTTGAGGCCAG
AGGGATGTCCGCTCGCCTCCGACTCCAAATTTATTCCTCGGTTCATTTGCTCCTCTTCGA
GGAACTTTTGGCTTGTGAAGCAGCAGCACCAGTCCATCTTTCCAGCCTTCTGCCGGTTGG
CGTCCATGGTCAAGAAAGCTACAAACGCCGTCATCTGCAGGAAGAAGTCGAAGAGGATGG
CCGTGCCGGCGTAGAGGCAGAAGTACTCCACGGCCGGAAGGGAAGTGGCGCTGCCCAGCA
TGAAC
>NODE_37959_length_485_cov_3.924757_g34004_i0
GTTTTTGTTGTCGCGGATTTACAGGGTTTTTCCTTGCCGGGTTCCTGCACGTAATGTTGA
TTTGTGGTGGACACTTTCTGTCGTTGATATTGTTGTTGCACGCACGCCGTGACGCTATAT
GCAGAAGCACCTGCTCCGGAATGTTCCTGTCTGGTGCTGCTTCTTTGTCTCTTGTTGTCT
TGCGACGCCGCCAGCCACCGCCAACACCTTGGTTGTGACACAAATCGTTAGTTTTTGTTA
TTTAGTTGTGGCAATGGCTTGGCTTTGTTTGTTTCTCGTTCGTTCGCTCTGGCGTGAGAG
AGAGAGGGTCCCACAGCACTCCGAGCACGCCTAACGTTATTCGAAGGGTTGTCAAAGCTA
CACGCGGTACAGCCTGTTCCGTTCACGAAAGCCTACTCCGTTCTCACCGCCCCCGCTGAA
AAAGCTGCGCGGTCCGCGGACCAACCCAATTCACGCCGGGCGATAGTGCATGCTGTGGTC
GCGCC
>NODE_37960_length_485_cov_3.495146_g34005_i0
CGAAAGCCGAAACAGGCCGGACCGAAACCGAAAAAGACCGGACCAAAACCGAAACCGGAA
TCTGAGTCAGAATCGGAGTCTGGATCGGAGTCTGAATCGGAATCGGAATCGGATTCGGAA
TCGGAAGAGCCGGTGTCGTTCGCTGTGGCGCTGACTTTGCTCCAGGACCACCCCGCCGCG
CACGATTCTTTCTTGCGACCCAGAGACGAGATGGCATCGTCCGGTGCGGGGCTGGGCAAG
CGGTCCCGCCTTTCGGCAGCCTGCAGCGTCGAGCTCATCGCGGCCAAGGTCGAGTCCGGC
AGGTATCGGAGCACGGGGGCTTTCGAGAGCGACGCCCGCCAGATGATCACGCAGGGGAAG
GGCCCGCGGAGCATCAGCCCGGAGCAGAAACAGCTGGTGGCTTATTTCGAGCAGGAGATT
TTGCCAAGGTTACGCAGGTCGTGAGAGAGAAGACAGAGAAAGAGGAGGACGCTGTAGAAA
TAGGC
>NODE_37961_length_485_cov_3.468447_g34006_i0
GCGTGCTGTGCTGTTTTATACGGTCTGCTACTGCTGCTGTGCGACCCCCCCCCCCCCCCC
TTTTTTTTTTGCACGTCAAAAAACCGTGGCGTTCGTGATAGCTCCGTATTGTTCGTACGC
CCCGTTTTTTGTTTTGGTACGCGTTTTTTTTTCTGGCGGGGGGGAAGGGGGGTCGTGAAG
CGAGCTGATTTTCTTTTCGTTCGCTGCAACTGCTCGTGCCCTACCCCCCACCTCCACGTG
TAGTCGCAAATATAAATAAGGCGTTTGTTGTTGGTTCGAAAATTTGTCTCTCAGGCGTTT
TGTAGTTCCGCGGGCGGGGCGGGAACGCTTGTTGCAACCGCAAGTGGCGACACTGCTTCT
TCGGCTGTGTCTCTCCCCTCCCCCTCTTGTTGCTGTACGCCCCGTGCATATTTGCCGACG
CTGAACGAGACCGGTGGTTGAGGTTTATTTATTTTGTTCAATTATATCTTTAGCCTTGAG
AAAAC
>NODE_37962_length_485_cov_3.466019_g34007_i0
CTTAACAACGACAATTTGTCGGAACATGTGCCTTTGGCTGCATTCAAGTGTGGTAGCACG
ATTAATGTTTGGGACTACAGGTAGGCAACGCGAGCATTGCGCCAGATAGCCGGGCAGGCT
GGGTTAGACCCTAAGAGAGTCTCTCCATTCGTTGCGTATCGGTACTGCTACCGTGTTGGC
AGCAGGGAGAGAGGTGTCGGAACGAGTGTTGCAACGGGAAGGCAGATGGAATCGGGTATT
GACACCTATAAGGTGTACACTCGTAATAACATAAAAGACTCGGACGTGGTCTCACGCAGA
CTCATCAAAGCTGGCAAGCGTTCGCAAACGCAGCTAGGTCAAGTACTATATGGGGTAACA
CATCAATATGAACCAACGAACCACCCTCTGTATTGGAGCATTTGTACGGTTTTACCGTTG
GGGTATCGGGCCTCTCCGTAAGGCCTCATATTGATTATAGCACCCTAGCTAGTAGCGTAG
GAGGG
>NODE_37963_length_485_cov_3.446602_g34008_i0
GAATCATGCAATGCTACCCATTTATACCGAACTGGTAAGAGGCCGGTCTTTGTGTGCGCG
TCAAGGCCTGTGCTGCCCTGTCTTATATTATATGCTACGACGCACTACTGCTATACGAGA
GGATATATACGTACATACGAGACCTGTCTCTTGGGGCACATCCAGAACGTTGTTCACCCT
TCATTGACTTACAGGGAGTACTACTATACTAGCTTTTAGTGTATATTGGGGGGTAGTCAG
TCAGGGGATCAAACCGCGAAGTCTCCTTCGTACAGCAATAGTACCATATTTGTTTTGCTC
TCTGCTGTGAATCGCTGTATGCAGTGGCGGTGGTCCTGGGTGGCCGCGGTGAATCGCGTT
GGTGGATGCGTAGGGTTTGGGCGCTGCGAGTACGTGCAGCAGCAGCAGCAGTTAGAGTGT
ATGGTGCTGAGGGTGCACCGCGCTACAAAAACATTACCACGCACGTAGTGGTATAGACTA
GCGGC
>NODE_37964_length_485_cov_3.344660_g34009_i0
ATAGACAGGCAGACAGAATAGCAGCATTTATTAATACTAGTGGTACAGCCACGGCTCCGC
CCGTGGCGCTAGCCCTGCGTTGCTCATAGTAATATGTAAGGTATAATAGTAGTCGTAGTG
TGCTGCGATGTACCACTCTGAATGGAAATGTAAGGACCACAGTGCGGGGCGGTACCGACC
TGGGGGGTGTCCGTTTGTCCGTTTTTGTCCCCGGGTTGTTGGAGTTGTACCTGTATGGAA
GGGTTTCTGATCCGGAAGTGGTGCCTTATCATCGCCGGGTGCGGCGGGGCATCGGCCATG
AGCCCCAGCCACACCTAAAAAATCACCCGCCAGTGCCATGTCATTGCCATGGCTTTACCA
TGGAAATCCCATGGACCGCTCCATGGCACCATGGACTTGCCATGGGCCTTTTCATGGCAA
TGCCATGGGTCAATACCATGGCAATGCCATGGTGTATTTCATGGCATGCCATGACAAAAC
GTGCC
>NODE_37965_length_485_cov_3.257282_g34010_i0
CCGCACACCTTTGTACGTGCGTGTATGGCGATCGGGGTGGTGGTGGGATGTGTCGCGGTT
AAAGTTAAGAGTTTGGTTGAAAACTTGCACTCCGAACAGAAACGAGCGAAGCCCAACCTA
CTATTTGGTCATACTGTAGTACGATCCCCGTTTCTACGCCTCTGAAGCAGGAGTGCGTGT
GTGCGTTTTCGGAGACTTTTTGTCGGGTACCCTGCGACCCCTGAGGCATGTATTGTATTT
CATCCCTGTTTTTATGTTTTACGCGCACGTAGCAGTTATTTAGTCACGGTCAAGTCACTT
TGGATCTCAGGAACTACAGTATCTACATTTGGATGTGCCCCGCGAAGCGCCGGCTCGATC
GCCACCAAGACTTTCGCAGCCGCGCGGCGGTGCCGTGACTACCCCGTACAGCAGCCTTCG
GTGCCCCCGGCGAAAGCAGGGACGCCGCCACCGAACTCGACGAGGGCGGGGTGTGTCGAA
ATATT
>NODE_37966_length_485_cov_3.169903_g34011_i0
AAGAGTCCCCGTGAATCGAGTCAAGCAGAGAAAGTAGCGACAGTGGCCGTCGAAGCTTTC
GTGCTCTGCTGACCAAGGCTCTCGTAGCGGGGTCACTGTTAGACGCTCGTTTGTCAAGCG
TGTTGAGCACTCGCAAGCAAGGCCGCGGTAGGACTGGTGGCCTAATTCCAAGCTCAATAT
ATCACGCAAAACATGGATGTCGACGAATTTTGGTTTTCGCAAAAATGCCATCCATGATTC
CTACTGCTCTGTGTACGTCTTCAACCGGTTCGGCGGTGGTCCGGGGTGTTCGCCGCATGC
TTCATTCACGGCCACATCGTGATTCTCTCGCACTTTCGCCGGTGTTTTGGTATTAATCCC
AGTGCCCCCTCGGGCGTTGATTATTCCCGGAGTAGCGGGATAGGTATTCGGCTGTGTTAT
CGCCTCTCCTCTTCTGTCTCCGTCGCTTGACCCAACATAACGGTGTTCATACCAGTGTAT
TGTAC
>NODE_37967_length_485_cov_2.934466_g34012_i0
GGACCGTCCTCAGACACCTTCGTTTGAAGGAACAGGGGATATTCGAGGAAACAGGGTCTG
TTTTTGATGTAACGGAGTCTCTTTGAGGCATCTGGTATCATGTATAGGTGCTCCTTCAGG
GGAAAATGACCCTTTGAGGGAACAGGGGGACATTTGTAGTTGTGGTTTACGACCTGGCCG
TGGGCCCAGCTTCGACGAAATGGTTGATAGTCCTTCCTTCCTTCCTGCCTTCCTTCCTTC
CCCTCCTTCTTCCTTCAATTCTTTCTCTTTCTGGCGTGTTTACTTGCTTGTTTATTTGCT
TGTGTGCTGGTTTCCTTGCCTGCTTCCTTCCTTCCTTCCTTCCTTCCTCCCCTTCTTCCT
CCAACCCTTAATTGTTTCCTGCTTGTTTGCTTGCTTGTTTGCTTGCTTGTGTGCTTCCTT
CCTTCCTTCCTTCCTTCCTTCCTTCCTCCCTTCCTTACTCTTCCTTCCTCGCTTTTTATA
ACTTG
>NODE_37968_length_485_cov_2.910194_g34013_i0
GCCGGGACGGAGCATGTCGGATATTCACCGACCAGGCAGACATTGCTAGCACCAAGCGCG
AAGCGCCGTGAGGTGTTCGGCGATTCGCACGAAGGGTGAGCTGCATCTTACTAAGAACCG
CTCGCTTGTGAGGCGGACTTGCGTATGAAGNNNNNNNNNNGGAAGGAAGGAAGGAAGGAA
GGAAGAGGAGGGAGTGACGCAAAGACAATCAGGAAATGCAATGCTTGTATTTTTCAGGTC
GGTGATGACTCGCCGCTACGGACAAAAACAAACGACGCACAGGGGAAGCAAACACCTGAA
AGGCCGATCGCACCCAAAGAGCTTTTGCTGCTGGACCGGAATGAGACAAAATACCGATCC
TACATGTGTCCAGCACAACGCGGATGGTCTTCACCAAGCCAGAACAATCCCTACAGCCTA
CAGCAGTACAGCACTTACAGCTGAGATTCCGGTACCCGTAACGATGTCTGCTGACCAGTC
ACGAC
>NODE_37969_length_485_cov_2.873786_g34014_i0
GCGGTCGACAGCCTGGGGGACGCGATCAACAACCACGATAGGAACCGAGCCCGCTCCCTG
GCTAGAAATACAGTCAGCCATGGTGTTCCATGTGGACGCCAACAGTGTGAAGAGGAGCGT
CAATGTCCCACACCCCCTGGATGGAGGGATATCGGCTTTCTACCGGTTTCTTGAGCTTCC
TTATCTTGCGGCCACTGGAGTTTCGAAGTGCCATCGCGTAGTCCATGATTTCTGAAGGAG
TGATGTTCTTGACGCCTATTGCTTTGTTCTCGCCCGTCTCGTAGTCGGCCGAGATGTAAG
GGTGGTGGCCTGGTCGTAGCTCGGTCACTACCTCTGCTGCCGGTGTCTTGTTTGCAAATT
CCACGATTCGATGACGAATAAACTCCCGGGCTCCCTTACTGCTACCACCGTATTCGCAAT
ACTTGACGGTCAGCTTGCGTAGCTGGAACACACCGCGCGTAGCCATGGTCAACAGATGGA
TCGGA
>NODE_37970_length_485_cov_2.861650_g34015_i0
ATAAAAAAACATGAAAAAAAAAAAATGCAAAAATGACCGAACGCAAAAAAATAACTTAAC
AAACGCGGCGGACGCGGCACTCTGCCACCGGCTCTCGCCCTTTCTCCCCCCCCCCCTCGC
GCCACACAAGCAGACAGAGAGAAAGGGAGAGAGAGGGGGGGCAAGGGAAGGAAATACGGT
ACATACGCGCTTTTACACCGCGTCTTCTTCTCGCGCGCGATTTTTGTCGCGCTTTTTCGA
TGGTGGCGACAAAAACAAATCGGCGGCCGGTCATGCTCTGTCGCGACGATCGTCACGGAT
GGACCGGAGCGGTAGGTGGGAGCGTGACCACGAGACAAACACGAACGACAAAAAGCAAGA
AAAAAAAACTGAATATAAAAAACATAGACAAAAAGACAGGGCGAGAGGTGGAGGGAAACG
ACGAAAACCGCTGGACACCACCGAACACCACCGGACACCACTGATAGCTCCCACTCGTGA
CCCCC
>NODE_37971_length_485_cov_2.776699_g34016_i0
CGTACTTACGGGTTCATATGTCCTCATGCAGGATGTACATCCTTTATATGAGAACACAAT
CTGAGGCTGTAGAATTCAGGAGGCGTGTGTCTATCTGTGAAAAATAATAAATAAATAAAC
TGGGTTTGCACGTAACTTTGTCACTTTGCCACTACTATTAATAGAAAATAAACATACCTG
GTATATGTATGTACGATATGACGATATGTATACTCGTAGGGACCAAGCCTCCTGTGGGAC
GTACCAGATATACGAGTAGACTTACACGTACGCGTACCGTAGTATTAATAGTGTACTTGA
AGTATTATAGTTCAACACAAAGGACGTTACCGTTGCCTTGCGTTCGGCAGAGGTCTTGGT
GGGGTTTTATCTGAACTGGACCGCCCTGTTTGGTTGTTGCTTGATTTTGTGCCGATTGTG
TGTACCAATATGCATGTCAGATGATGTGTGATGAGTATATACTTCGTATGTTCTGTTCTT
TTTTT
>NODE_37972_length_485_cov_2.762136_g34017_i0
GGTAGTATGTAACACCAATGACCGCCACGCGCTTCAAATCACTCCGCACTCACGCCTCCT
TCCCGTTTACTTCCCGCCCCCGGGGTACTAAGACAAGGCAAAGCCAAGCCAACCCAAGCC
AAGCCAGTACGTACGTACGTAGACAAAAGGCCAGCACCGATGTCGTCCACCCCTACTACT
ACTACTACTACTACTACTACTAAAAGTGAGGATACCCCCAGTTTTAGTTGCCATGTGTGT
ACATACTACGCACGCGTTATATCTTGCATGTATGCACGCACACACACAGGCATCGACTAT
TCATACATAGGAATCAGGAGAANNNNNNNNNNCCACCAGAGGTTACTCGCTGTTTTACCG
GGCAGCATACTGAATGCATATACAGCAGTATAAATGTCTATTAATAGAAGTTAATATCGT
CGTCATCGTGGTTGATTTCGTGTCTGCTCCTATTCTCTCTCGCCTCTGCGGCGACGGGAA
AACCG
>NODE_37973_length_485_cov_2.694175_g34018_i0
TATCAACATCAGCAGCCAGAACAGCGGATGGCGTCCTCGGCTTCGACGTCTCCCGAGAGA
CGCAAGACCGCACCGAGAGCGCAGCAGAGATCCATCAGCAGGATGTCGCCTAAGAGCGTG
GAGTCTAACGGAAGAGACGAGCTGGGCATGAGCTTGTCGGAGTCTGATTCTGATGACAAT
TCCATGTTGTCAGTTCCGCCGTCGAGCACCGCTGGGTCACCCCCCACCGATCCGAAGCTT
CGCAGGAGGATGAGCGGCAGGAACCTGTTCCGACGGAGGAGGACCAAAGTCGACGCTACG
GACGACAACAACAACAACAACAGCGGGGGGGGCGGCAGCGGCCACCGGGCGTCTTCCGTC
TCAGGGGGGGGGCGGAGGACCGGCCTCTTTCGGCGGAGGCGTAACCGAGCAGAGGACAAC
GGGGCCGCGGGGCAAGAGCAGCAGCAGCAGAAGCAGCAGCAGCAGAAGCGGCGGCACGGG
CCCGG
>NODE_37974_length_485_cov_2.691748_g34019_i0
GTGCTCTCACCCCCCTCTGGACTGTAGTTGTGGCGCCGAGTCTTTAGTCTACAGTATATA
CGCGGCATGTGTTGAGATTTTGGTAGTTAAGAATTTCAGGCTTGAGCTTTTTTTTTCTTC
TTTTAAGAATTTACAGCTATCATACGTAAGCATTTGTGCTCAGCGAGGAACGCCATTCTG
AATCCTATACAACAGCCTTAAAGAGCGTATGGTCAGCGTTAACGCCACAGTAAGCCGCGA
GCCTTTTGAGCCGAAACAGGAGATTCTTAGCTGCTGTCGCGTACTGTATTGTAGGGTAGG
GGTTGCGCTGTTGACCGCAAACCTCTCTGACTGACAGGGGGAGGGGGGTCCTCTACGGGA
GGGCCTACCCAATAGATGTGCATCCGGCGTGTTATATCTTACACAATTATTCGCTACGAG
TAGACACCTTTTTTTCTCTCTCTGTCTCACAGTCTGTGACCAACATCATTTGTGACTCTT
CCAAC
>NODE_37975_length_485_cov_2.665049_g34020_i0
GGGGTTTTGACCCCTCCAGAACTGGTCCCACGAATTTGGGGACAAACTACTTGGAATTAG
AGTGGAACATTTGTTTCAGTTCTCAATGGGTCAAGAGGTTTTGTTTTTGTGTGATTTTTA
CTAATTTTGTCTCCCGTGATTTTTATTTGGTCTTGTCTTGTGTGTGTGTGTGTGTGTGTG
TGTGTGTGTGTGTGTTTTTTTCGTTTTTTTTCGTTTTTTTTTCCCCGTTTTTTTCATTTG
GTTTGTTTTGTGCTATTTATTATTTGTTTTCTGCGACGGCCATACCCTCTATACCTTTAG
AACGCCTACTGTAGCATACATCGTACAAACCCACGCGTATAGTATGCCATTTACTGGCTA
GATCGGAATATGTAGGGTTTTGTGGGGTTTCTGTTTTCATTACTACGACTTGCACGTGTT
TCTATTTTTTGTTTTGTTTTTCTGGCACATTTGTTTTTTGTGGGGATATATGATCCACTG
TCGGC
>NODE_37976_length_485_cov_2.623786_g34021_i0
CCGGTGGAATGCCCACGGGCTACCACTACAAGTATTTGGGCTACCCATGGGCTACCGTTT
GAGGCCCACGGGGTGCCCATGGCCTACCTGTGGGATACCCATGGGCCACTCATGGGGTGG
CCATGAGATACCCATGGAATGCCAATGGGGGGCTCATGGGCAAGACCCTATGGAATGCCC
ATTGGATGCCCATGGTCTCTTCCCAAAACATCACGGGCCACCCATGGACTATCCATCGGC
GACCCATGGGCTACAAATGGGCTACCCATGGGAAACACATGGTTCACCACTAGACAACCA
TAGGCTACCCATGAGCTACCCATCGGGTACTCACGGGATGCCTACCTGATGGCCATGGGA
TGGCCATAAAATGTCTTAAAGCTGCTGATAGTATGTCCACGGGATGTCCATGGGATACGC
ATGGGACGCTATTGAGACGCTCATGGGGTACCCATGGGATGTTCACAGGTAACCCAGAGA
TATCT
>NODE_37977_length_485_cov_2.429612_g34022_i0
TTGTGAAAGTTCCGTCTTCTTTCGAGCATTCGAAACGCTAAGTGCCGGTCCGGACACGTT
GATCGAGGTTTGAGCGCTATCCGAGCACTGTAGCTCGCGTATCAGGCGCTCAAGGTTTAC
ACGCCATACATGAAAACTACTGAATGTTCCCTCATCAAAGCGGCCCCCGCTGCCAACATG
ATCCGCGCACTACTCACCGTGAGGTGTTAAACTGATTATTTGTTTATACATAGCAGGTGC
TACAGTAGGCGCCACAGTAGGCCTATTACCTATTACAGTAGGTGCTACTGTATATACCAC
AGAAGCCCCATTACAGTAGATACTATATACCGCAGTAGGCCCATTACAGTAGGTGGTAAT
ATACCACGGTAGGCCCATTACAGTAGGTGTAGTAGCAGCAGGTCCACTGCCTAACTTCCA
GCTATCTCGAGGAAACTCTATACAAAAAGGAGACACGTACGTACATGCTATGTCAGAAAA
GCCAT
>NODE_37978_length_485_cov_2.400485_g34023_i0
GCAAACAAGACGCAAACAAGCATGCACGGTATGTATAAGGGGCGCACGGCGCAACCAATG
AACCGCACAAAGACAAAGGAAAAGGAATTTTACTACGTAGGGTGAATAAAGTGGTTTACT
GCCGCACTGTACAGAAACATAAATTTTCACTCTAATTCCAAGTAAGTTATCGCCGAAACG
GGAGTGCACTCCTAACCCTTTTACTTCTGCATTGTACATAAACCTACATAAAACATACAC
CAGGTACCTACCTCAAATTCCAGAAAATTAGTCCCCAAATCCCGAAAACGGGAGAGATGC
CTCAACTAAAGGGCTTAATGCTAATGTTAATGTTAACGTTAGGATTTTTTATGTCCATTC
CTTTATTAAATTCGCGCTTCTTTTCTCTCTCCCTCTTTAGTCGTAACTCAGATCCCGGGT
CTCTAAGTAGGCTCTTCTCCCCCCTCCCCACTACGGTACGTGCCTTGCATTTTTATCGCG
AGAAG
>NODE_37979_length_485_cov_2.390777_g34024_i0
GTAGATTCATGTCATGCACGGCCGTAATCGTTTGACCATAGACCCTCGCATCTCCCTACA
ATGACGGAACGGAGCACACCGTGAGGTTTCAACGACCAAGCAGGCATTTGCTTGCACCAA
AGTTTTTGCGAAGCGCCGCGAGGTGTTCGCCGAGTCGCATGAAGGGTGGAGCTGCGGCAT
CCCGACAAGAGCCGACTTTGTGAGGCGGACTTTCTTGCATACCCTGGTATGAACGAAAAC
GTCGAATGCGTCATTGATCGGGGGGAAACCCGTCGTTCCAGAGCGGGCCAGGAAGGGAGC
TGTCGGGATTAGGAGGCATGCTACGGTAGATTTGGACACCATGTTACAGAGTTTTCTGGG
GCTCCTCCTTCGAAGAGATCTATACTAGTAATAGGAAGTCAAAAACTGATTCGGGAAACA
AATAAACGTGCTATTAATACGTGGCCGACGAACAGTCCCATGGCCTTAAGTAGTATACAA
CGAAC
>NODE_37980_length_485_cov_2.361650_g34025_i0
GCGCCGTTGTTGGCGTCGGCGGCCGCGATGGTCCAGACAAACTTCCCGGAAACGGAGAGA
GAGCCGGCACCCTTGCCGTTGCCGCCGCGGTTCGTCCATTCCCGGTCGGCAGGGTGCAGC
TCCTCCAGCTCGAAGAACTTTTGCAACCGTTCGAGGGAGACCTTCCCCTGAATCCAGCTG
GCGATGGCCATGGGGAGCATCATGAGCGGCAAGCGGATGACGAGGAGCAGGGACACGGCG
GTGAATACCACGTCGGGGCTGAAGTTGCCGCCGCCGTTGAAGTACACCACTAGCGTCAGC
ATCACCATCATGAACGGGGTCGTGAGCGCGATCGACATCGAGTAGGCGTTCACGAAAGCG
AATTGTTTGATCTTGTCCAGCTCCTTGACGCGTAGGGAAGAGATGCGCTCAACGAAGGGC
AATTCCCAGGCGTAGTACTTCACTATGCGGATCCCCTGGTCAGCCATCGAAGAAAGCGGC
GGGCG
>NODE_37981_length_485_cov_2.250000_g34026_i0
GTACAGTATTATTTGTCGCGGCTCGCGCCAGACGCACGACAGGCCGCACATGCATCATGC
AAGCACAGGCAGGCAGCAGGCAGCAACGCAGAAGAGAGAGAGAGGTGTGGTGGTGATTGC
TGATGACGGATGCAAGCCTCCGATGAAGCAACCACTAACAGCTATACAACAGTACACGGC
GAACCTGCCACTGGAACGTCTGCTGCTGCTGCTTGTGCTTCTAGGCGGGGCTGTGACCTC
GTTTGTGTTCGTTGCATGTTGTCTGATGGTCTCGTAGATTTCTGGAGTGAGCTTCAGGGA
AGAAACACAAACAATCGAAAATATAAGGACAGTTGAGATATTCCTATTTGATCAAAGCGG
CCATTACGTTTCCGGCTAGCGTGAGCGTGGGTCAGTCACACACATCAGGACAACAGAAAG
GTAGATGGTGGATTACGGGGCGTAGGCTCCGATAAACACAGCTAAGCCACGGCAGTATAC
AGCGC
>NODE_37982_length_485_cov_2.225728_g34027_i0
CTAAATACCTCTGGTGTTTATTTTCCTTCCTATAGCGGTGCCTGCAGAGGTAATGGTGGG
TGTGCACCAGGGCGGGGGAGAAGCGATGACACCTGTGAACACGACTTGCCGCCCACAACG
TCGCTGGGCGTAAATACTTGCTTGGTATGCGAGTTGAGCTGGAAAGTAAGAGCGGTCACC
AAAAGTAAAACTTGATGGATTCCCCTCTCTTGAGCGGAGGTTCGGAGTCGATAGTTGGTG
TCTAGGCACTGGCATCTTGACCGCCCGTTCATAGTGCTCTAGTCTAGTATACGTACAAGT
CGAATTGTTTGTATACCACCTGTGCNNNNNNNNNNACAGTTATTCCCGTTTTTTCGGTCT
GTTCAGCGTGTGTTTTAACGAAGTTCTCCCCCAAGTGTTTCGGGCTCATGTTCTTACTTG
GCGTTGCCTCATTAACTTGCGAGGCTTACAGACTTGCAGTCTCCCGGGTGCAGACCCAAT
ACCGC
>NODE_37983_length_485_cov_2.087379_g34028_i0
CTGAAGATCCAAAACGACACCACGACCGTCACCACTACCGAAGCGGCTCTCCCGCGGGGT
ATACCGAAACCGGCATAGTCCTGAAGATCCAAAACGACACCACCACCGTCACCACACCGA
AGCGTATTAAATAATAAGGATATCAGAGAAGCAACGGGAAAGGCTGAATCGCACCAGCCG
TAACACTGTTGTCGCGAATTTGCAGTTAGTCCCGTTTCATCCAAACTAGGCCGCCCACTC
CAGCAGAATGACCCAAGTTGCCCGGTGCACCAATTGAACGAATGCTTGCACAANNNNNNN
NNNGCCAACTCAAGACTACGCCCTCTTGGAGACAGAAAACAGACGCTGCGACACTGCTGT
ATGTGCTGATCGGCAACCATACAGAGCTGAAGACCAAAGACACCTTATAGTAACCTCTAC
GAATAACTCAAACCCGTGACAGAGAGCACGCCCAGCAACAAATGGTACGAATGGCACGAC
CGATG
>NODE_37984_length_485_cov_2.067961_g34029_i0
CACGCCACCTAGCCACGAAAAAGGCGACCGCGCTGCTTCTGACCCCTCCTCTACTGGCCA
GCGCCCTTTCATAACCGCGATGGCGCCGGGCTCGCCCGCGCTGCCGTGCTCTCTGGGCAC
ACGCACGAACCTAAAACCGAAGAAGAAGGCTCTCACCAACAAAAATAAAGTATAGGGAAC
AAAGAGAGGAAGGAACGCTCTGCAAGAAGCAAGTAATCGCGTAGAAAGAAGAAAGCAAAA
AAAGCCAAGAACTTCGGGAAAGTAAGTAACTTTTCCTTCGGCAACTAAAGGCTGAGAGTG
GCTGTCAGACACGAAGATATGCCGAGAAAAGCTTCCGAAGTCCAAAGGGCAACTGTATAG
AGTTCTATTGCGCGGCACGGCAAACTAGACAACGAAAACAAAAGTTAAAGTTTGGAATAA
AACCAAACATAATTTTGGTGAGGCTGTCACATTTCGGGCGAGAGGTCCGGACACGGCAGT
TCATC
>NODE_37985_length_485_cov_2.029126_g34030_i0
GTCGTTTTCCTCCTCGCTTGAGCTCGCCCAAGGCCAACATGGAGCCCACGGTGGGGTTGA
CATGTATCAGGGCGCCCACCACGGCGGAATGGCGCCGAACAAGTTTTTCGGCGCGTCGCA
TCCGGAAGTGTTCCCGTCGTCCTCGGGAGGCTCGCCGATGGCTTGCGCGCCCCTCGCTAT
GGAGAGCGGGGGGACCAGGAGTTCGTGTACTCCACGTCATCAGGCCGCACCTCCCACCGA
CGACGGAAGCGGTGCCGGCCATGACCAGCGCAACCAGCACCACCACCATCCTCACCAAGG
TGCCAACCAGCACAGCCCCTCGGGTACACACGGCCGTGCCCACAGCCCCCACGGAGCGGC
TTCTTCGGCAACGGCGCCCGGGCCGGCGGTGTCGCGGTCGCCAGACGTGCACCACCACGG
CTACGGGGTTACCAACACCCCCGCCGGCGCCGTCAACAACAAGCAGACGTTTCGCTTGGG
GTTCG
>NODE_37986_length_485_cov_1.944175_g34031_i0
TGAGATTCGAACTCCAGACATCAACGTACGGAAGCGTTCGAGGTTACCTCTAGACCATCG
GGGCGACCAAAATACATGAAAGGAAAAAACGCGTACGTGTCAATGCAATGCCATATACGA
CAGGCACGACCTACCCTGCTAGCAATCCAGCTGCGTGAAAGATAAAAAAAAGAAAAGGAA
AAGCGAAAGGGGAAAAAATAAAGACTACAAATAAATATAATAAAACAGATCGACAAACAA
ACAAAAACGATAAAAGACAAAGAAAGAACGTGTCGTGCTTCTCCCAGAGATGTGACAAGA
CAACCTAGAACAAACTAAAATGAAAACAACGTGAACAAAACAAGACTTACGTAAGAATGA
AAGGAAAGGATAGGCAACCGAAGCACACCAAAAGCATCTTCCAGGCATCCGAGGCAAGGT
GAAGGTTTGTACCCGTAGTACAGATAGGTTCTACCAGCTAGTCGGTCTGGTACACCTTGC
TACCC
>NODE_37987_length_485_cov_1.881068_g34032_i0
GCTGTAGACGGTAGCTCATCTGCACATGTTTTCAAAGCTCGAGCTATAGGCGATAGCTCA
TCTTCACATGTTTTCAAAGCTTGAGCTATAGAGGATAGCTCATCTGCACATGATTGCCAA
AGGTGAGCTGTAGGAGCTACATGAGCTAGCTCATTTGGCTCACAATGAGCTATAGGAGCT
ACATGAGCTACACATGTTTTCCCCGGCTTGAGCTATAGGCGGTAGCTCATCTGCACATGT
TTTGAAGTCTTGAGCTATACACGACAGATGAGCTAGCTCATGAGCTGTCTGAGGTGTGGA
ATATTTGTATAGCTACAGTAGTTTGCCGCTTGCCTCAGCAGGCATCCCGGGATGTCCCCA
GCATTCCGTTGTCACGCAGTCACCGCAGTACAGGTTCTGGCTTGTGGGCCAAGCTGTCGA
AGGCAGTGGGTCGGGCGGAAAGGAAAGAAGGAGCCCAACCGTGCCCTGCCAGTCATCAGG
TAGTG
>NODE_37988_length_485_cov_1.864078_g34033_i0
ATCGGCTGTTAAATGTTAATGTTTGAGGAAAAGTTCGATCTCACAGCTTTTTTTTCTTGT
TTTTTTCTTAATACTGGAGCTCATTGTCGTTCAGTGTGGTAGCTTCGAGAGGTCGCAGAT
AAACAAGGCAATCCCTACGTAGATGGGTTGTCTTGCCGCTTTATTGCCACGCAGCAGTGT
GTCTGAGTAGCGCGTCGCTTGTCGCAAGGGGGCGGTAGGTCCAGGAGGGCCGTACTTTGT
GGGGCAATCGCTCGAGGAGAAAGGCTATGTGTATGTGTATACATTTTCGAGAACAGCGAA
GAGATACCGTAAACTATTGTTGTACCCAGTATCCTATGCACTGCTGTATCAGGTACACTA
TACCAGCACATGGGAACTTTGCGATACAGGTACGAGTATTATTTTTTTCTGACAAACCGA
GACCTGGCGACTTACGACAGATATATAACTGGCTCTCTTGTTCGATTTGTGCAAGCTGGT
AAGAC
>NODE_37989_length_485_cov_1.791262_g34034_i0
GCTGGCCATGCTTGCCGGCGCGGCGTTCCTCCAGGGGTTCCTCGACTTCTGCGCGGGTTG
CTTCATCTTCGAGTACCTGCTCAAGTGGGGCCTGATCAGCAAGTCCGTCTACCGCATGCA
CGTCAACACCAGGGCCGGCCTTGTGTACGCNNNNNNNNNNGAACAACGTTTCCACCGGAA
AGGAAGTGTCGCCCGAGGCGGTTACGTACCCCACCAGGGGTCTGCCTCCCAACCCCACGG
ACCTCTGCGCCAAGCCCGGCAAGGAAGATGACAAATGGCAGCGTTTCAACCTCATCAAGT
ACTGCCACGTGAGCTACTTCATGGTGCCCCTCTCCGTGCTGGGCCTCGCGCTTCCGTGGG
CTCTCGTGTCTGATATCATCGGCACGGACCCCATCGTGTGGCAGGTGTTGGCGTGGACTG
GTGTTTGTATCGACGCCACCCTCTGGACTCTTTACGTCTCCAAGTGCGTCATGTACACCT
CGAAG
>NODE_37990_length_485_cov_1.771845_g34035_i0
CAGTAGTAGTAGTCGTCGTAGTGGTTGGTATTTATGCCTGGCACTGGTACATAAGAATAC
CTTACTTTTACTGTCCGAAATTGCAAGGACCGCTTGGGTGTTCATATCAAGAATCAAAAC
GATCGTTACGTTTTCCGGACAAAGTGGAACCTGGTAATATAAACAAGATGAAAGACGCGT
TCTTTCGTCGCTGCGGCTCGTAGCGTGGTTCGTGTCTGCAAATCCAACTCAACATAATTC
TTGTCCTTTCTATGGTCCGTGCAGGGCAATTTGTCCCATTCAGTGTGTGTTGGCACATGT
TTTTGTTCGCCTGCATTAAAATCAACTAAGTTACTGCTTGTCGAGGGCCAAGCTACTTTT
CACAAAACAACTATTTTTGCCATCCGAGAGGGATCGAGAAATTTTGTTGTCTGTTTTCTA
CACACCAGCGGCCAATTTTTTTCTCGTCAAACGCCTGGCGAGCGCCCGCCACGCCATCAC
CGTCC
>NODE_37991_length_485_cov_1.723301_g34036_i0
GCCGTGTCGAAGCACGCCGTACCTACCACCCCGGCACACGGCGCGTCGACCAGAACGCCT
CCTCCCTCACAAACCTCTGCCTCCTCCTCCTTCTCTTGTTCACCTTGACCATTATCATCG
CCACCCCCAACGTCAACTTCAACATCGTCCTCGTCGTCGAACTCGCCCTCGTCCTCGAGC
GACTCTCCGTCGTCCGAGGTAGGGGCGCTGTGGATGACGCTGCTGACGTCGCTCTTGGCC
TCCTCCACATCTTCGGGGGACCACATCCACACCTCTTCCTCCTCCCCGTCCGAACAGTCC
GACAAGCGGGCCGAATAAGAGCACGAGGACGACGAGGCCGAGGACGAGGATCGTTCCGCG
GAACGCTCCGACCGCTCTTCGACGGAGGAAAACCGAGATCGGCGGGAGGACCCTCGCCGC
TGCAGAAGCTGCTGCTGCTGCTGCCGCCTCATTTTTTCGTTGTCGCGGTCATCGTCCTCG
CTGTC
>NODE_37992_length_485_cov_1.577670_g34037_i0
GCTGTTTTCAGGCGTACCTGACAAGGGTGTGTGGTATCCACCGTACCCCCGGTAATAAAG
TCACGGTCGAAAAATAAAACAAATAGTTTACTGCTGTACCCCCGGGTGTGCTTTTATATG
AGGGGGGGGGGGCTCATTTGTTGCTTTCTTTAGCCATTTGATCATTGACCACGCATACCT
TTCGAGACGGAGCGCCGTTCCTTCTTCTAGAAGAAACACCTCCAACGGTTGGGCGCTCAT
TACCCTGTTTTAATATATTTCACATCGTAGGCCCTTTTTGCTAATATGATCCTCTTCCAG
TTTCGCCGCCTGTGGCCACCATCTATCTCCTACAGTAGGATGATAGCGATCGTGTTCTCC
CTACTATATGTAGTGCACCAAACTTCTCCATTTCACATTCGTCTAAAATCCTCAACTCCT
CCTCTAACACATCCCGTCCCTCCTTGTACGTTTCACATTCTCCCACCATGTGAGTTCCAC
TCTCT
>NODE_37993_length_485_cov_1.504854_g34038_i0
TCGCATTCTGGCATATACAAAGTTATTCATGATCATCTTAAGGATACAGCGTGCACCCGT
GAACCGCCACGGGAATCTCTCAGTTGCACCCTCACCCATTTTCACAACCACACCGGCGAA
GGATTGTTCCAAATTGTTCAAAACATATTCGTTTCACTCGGCGACAGTGCTCTGTTATAG
GTGGAAACAATTCTTTTAAGCACCATATCGTGTTCTGAAAATTATATTGCGATTCGTCAC
AATCATTCTAAACACATATCCGTGTGTCCTACCGAGAAACACGCTTGTGGCGGATAATCA
CGGCCACTTCCAAAAAGAGTCTTCCCTTCAACTTTCAAATCGCCAATCTGCATAATCAAC
CCCGGATAGCCGTGCTATATCCAGTCAGTGGACGGGTGGAAAACAATATCCGTACCCCCC
CCCCATGAAAACATTTTCAAGCAAACGCTCTCCCCGCAAAAACCACTGAAAACACACTTC
CTACC
>NODE_37994_length_485_cov_1.298544_g34039_i0
GTCGGGGGGAAAATATACAATGTCGGCTGTGACCAGACTTTACTGTTCATGACTTTACTA
CGTACTTGGTTTACGTTTCTGTACGGTACTCGTACATAGCGCGGCTGGAAGGTTTTAGCG
TTTGGCGATTCTTATTCCGTGCCACGCTCTGGAGCGACCTCATTCCTTAAATTGGATGGA
ACGACAATCACTGCTGTTTCTTATATAGCATTTTTCTTATTTCGTTGCTTGGTTTGAGCT
GTCTTTCTTGCACGCAATTTCTTATTTTTTCTCACAATCTCAGCCTCTGTTTCTTAACAG
AATATTTCTTAAATGCGGGCCCCCACTGTATATATGTGTGTGTGTGATGATGCTCTGTAT
CTTCTCGTCCGATCACCGAGAAAGCACACAATCACGATCGATCATCACCATCACCACCTA
CCTGCTGCAGTCACCACCAACACGGTCGATCATCACCATCACCACCTGCTGCAGCCACCA
TCACC
>NODE_37995_length_485_cov_1.104369_g34040_i0
CGGAAATAACCAGAATACAGCGCCTTTTCCGCGCGAAGAGGGCGAGACGAATTCGCCGAG
AGGGAAAAACGAGGCTTGAAGCCGATGGAGCGGCATGGGCAGCGAGGCAGCTCCAAGAGC
GTCAACAACGGGCGGCCAGGTGGAAGAGTTCTATGGCGCGCATTGATGAACCCAGCCTCC
CGGCGCGATCTTTGGCGGAAGGCAAGCCTGGAAGCTTCTCTCGGGCCTTTGGGGGTGCCA
AACACCGCAGCCACGAGCAGACAGGGGGAGGCGTTTCGCAGCAGGGGCTGATAGTAAGAG
CCGATCTCGCGGGCAAGGACCCACCCTACGCGAACGCTCGCTGGAGCCTGGCCGTGGCGC
ACGACCTCCGCTCGTGGCGCGGGGGGCGGAGGCAGCAGCACTTCTTCGGACGCTTGGTGT
CCTTCCTGAAGTACCGTCGGAGGCGAAAAGCTGTTCTCAGGGCGTGGGTCGAGACTCGCA
TGGCC
>NODE_37996_length_485_cov_1.089806_g34041_i0
GGGCGTTTCTAAGTTTGGATATGGATTATGATGTTGAGATTCTTTATCTTTTGATAAGAC
TCTGGTTCTGGTTTGGGATTTGATGACCTGTTCTGGTTTTTGAGATTTTAGGTAGAGGAT
TGAGACTCTGGATTTTTTGGGTCGATGTTGGAGTTAAGCCAGTACTGGTAAGTTTTAGAT
ACGTGAATTTTGATTTGCTTTGTATCTGGTTTTGGGTTTGAGTTTTTGGGATTTGAATGA
ATTTGATGTGTACACAGCCGGGAGGCGGTTGTTTTGATTCTATAGTGGGTTTTGGGATTT
ATATTTCTCGAGTGATTGCACTAGTTTCTTGTACAGTAACATCAAGAGGATTTATGTGTT
GGATGATTTTGGATATAGTGCGGCATAGACACTATCATGACAATGTGCCACGCCTAGGGA
GGCTGAAAGACATAGTGGTAGTCGTACACATGTCTGATAGCGTTCATTTGTGTAACCGTA
TACGA
>NODE_37997_length_485_cov_0.871359_g34042_i0
CGAACCAGCGTTACACCATGACAAGCCGCACCGGTACCGTGCGCTATATGGCGCCCGAGG
CTTTTCTGGGATGCTCGTACAACGAGAAAGTGGACGTCTACGCGTGGTCCCACGTGGTCG
CGGAGATGCTCTCGCTCGACGTGCCCTACAACCGCATGAGCACGAACCAGTTCCGCGAGT
CCGTGGCCCCCGGACACCGGCGACCGAACATAGAGCGGCGGTGGCCGAAGAGCATAAAGC
AGCTGCTGAAGCGGTGCTGGGACCGAGACCCCTCTGCGCGCCCGAGCTTCGGGGAGATAC
TGGAGGCCCGCACCCTTGAGCAGGCGGCGGGCCCTTCCCACCTACGCCCTCACCACCTCG
GCCTCCACCTCTTGAGGGAAACCCCGACCCCAACGCCAGCACCCACACCGGACTCGCGGG
AGGCAGCGGTAGCGGCTAACGCCGCGGCGGTGCACATGGAACCCTCCCTCGTGCGAATCG
CGCCG
>NODE_37998_length_484_cov_1391.452555_g34043_i0
TAACGGGTAGTTTGAGATTTACGTACGGTCGGCAGAGCATGCCGACTTTCTCATCAAACC
GTTGCATGCTGAGACGTTTCGCTTTGACCATGGCTCTGTGATGAACTTGTTGTGATTTCA
TCCACTGGTTCGTTTGTTTGTTTGTTTTTCCGGGGGTTTTGGGTCATTTGGTTTTGGGGG
ATAATAGTAGGAGTTTTCGATGTGCACGGGATGTTTTTGGAAAGTACTTGAAAAATTAAC
GTGCAACTTCAGGAATGGGAGAAAGTGTTGGGAGGTACCCATACGCCGAGCAAGGTCAAT
ACGTCAGTAGAGTATGCCGATGGTCTTGGTGAATCGTGCCGTACGCTTTGGCTATTAGTT
AACTGCGCACAACGTACAGGGGAACCAATTACTGATACCTATAGTACTTTTGGATTCAGA
TGCGGATTGTTGTCTTCTTGTATACTTCCGAGGGGAGTGTCAAGCAGGGGGGCTGCTATG
ATTT
>NODE_37999_length_484_cov_863.834550_g34044_i0
AAGGGGAGAGGGGGGGGGGGGGGGGGGTTCTCATGGCATGCATAGCCGTAGTCGGGGGGG
TCATAGTGAGAGAGATGGTTCGTGGTCGTTTAGCGGGTGTCGTGTCTGATGGGACTGGTG
CGCTCGCTCTTGGGGGACACCAGTCCGATTATGACTAGTTTTGCGCCAGAGGGGAGGGCT
ACAGCGTTTTCCCGGGCGGTGGGGTGGACGACGTTGGTGTCTGTGGACGGGGAGCAAGAG
TGGGATAGCGCTGTGCGTGTCGTTGATGCGGACGGATTGCGACCTTTTGTATTTTCGTGT
TTACTTGTGGAGACTCGTTTCCGGTTGTTGCTTCCGTGAGGTGGGGAGTGTAGCGTCTCA
TGTTTTGTTGTTTCGAGGGCATTTATCTTGTCGCACGCTTTGAGCCGAGCAGGGGGGGGG
GGGGTGGCTGCACGCGAGGAACCCCAACGCACTACGTACTACTTCTGTGTCACTGGCCAC
CGGC
>NODE_38000_length_484_cov_567.433090_g34045_i0
TCATTGTTTTCGGCTCAATGGTTGCCTCTCAAAGACGTTGACCAATCGCAAAAGTGCGGC
TACTAAACCCTTACCTGGTATGTATGTGTGTCTCTACTGTTTGTGGTATGTTTCATGGGG
GAGGATTGGGGTCTGCATCAACATCTACCGCGATGCTGTCAAAAGTAAAGGCTGTCGTCT
TGTTTAAGAAGATGGCTGCGCGGTTGACGCGTGTCGTCGATACCCCTGCGGCAGGCTGAT
TGCTTAGCGCTGGGTGCAGTTCTTCTGCCGTACGTAGCAGTCGTATGCGCTACAGAGCAT
GCCATTCGTGTCCCTGGTCCTTGGCAGTTCCGTCCTTGCTCCTCGGGACGGCGGCGTGTC
GCGACCTGAAAGTAGCAGATGAAGAAGCACTTCGTGATGTACATTTGGAACATGCGCGCT
GGGATTGTGGGTGGTTAGTTGGGTGAATGGTTCCGCATTTGAAACGAGCGCGCTCGGTGG
GGAC
>NODE_38001_length_484_cov_36.046229_g34046_i0
CGCCCCCACCTCCACTTGCTGCGCCCCTCTCAGCTGCGCTGTTCTCCGGCGCGTGCGAGC
GTCCCTTGCGCCTGCGGGAGCCGTGCCTCTCCCCGTGGCTCGGAATCCTGTGGTGTGGAT
GGGCCGGCGAGGGGTAAGGGGCGTGGGCGTGGCGGGGATGGCCACCAGCTGCCCACCCCG
GCGGCTCGAGATAGTGCACCGGAGGTGTGTGGTGTTCGTGGAATACGCCACCCGCCGGGT
GGTGTGGCACCATATACGGAGAAGGAGGGGCGTAACCTGCAGGGTCCGCCGGTGCCGTCG
CGGGAGGCGAAGCGAAACGCGGGTCGATCACCCCGCCCGCCGCCCCCATCGGAAACATGT
AGCCCCTGTGCGGGACGAAGCCACCGCCACCACCACCGTAGTACCCCTTGTCGCGCAAGT
GGCGACCGCCGTCGCCGTGCCTCCGCAGCTTCCCATCCCGCGGCCCGGTGCCCCTAGGGC
TCCC
>NODE_38002_length_484_cov_30.255474_g34047_i0
CTTACCCCCCCCCCCTCCGTTCTCCCCCTGTAGCCATCTCCAACAACTTTCCATCGGCGA
GAGTAGCGCATGAAACCCCACAAGACCGACCGACGCCCGCTTCAAACGTTCGTCTCGCTC
GCTCTTCAACAGCTGCCGCGGCGCATGCCCCCGCCCCCCCAAAATAAAATCAACACCAAC
ACCACTAACAACAACGACAACATGAACATGGCAGCCCCCTTGTATTGTGCGCACGACGTC
CAATGACGCACAAAAACCCTTTAGAACTCTACATCCACGCTCTGGGGGACAAACTACTTG
GGAATCAAGAGTAGGAAAAATGAATCACACAATGGAAAAACAAAAAAAGGGTAAGGCCAC
CCACCCCATCGCTCAAAACATACCCTTCGACTCTTTCTTTCTAGCGGCGTTTCGGCGGTT
GTGGTTCCCAACCGCCGCCTTGTTCGCCGCCTTCCTCCTCTGCTGGATCTTCTCCGCGTC
CTTC
>NODE_38003_length_484_cov_27.927007_g34048_i0
GGGGGGGGGGGACAGGAGAATGAGCGTGCTCGAGATTATTATTCCGCTCGCCGCTAGGTG
TGGTGGTAGTCGTAGGTAGGGTAACTAAACGGTGGGGCGGTAGGTACTACAGTAGAGCGA
GAAGAGAACCGCCCGATGATGCTGTTGCCGAGGTCGGACCCGGTAGAAGACGAGCAGCAT
GATGACCACTTCCGCCAGAAAAAAAAACGAAAAAGCGCGGAAGCTCTCTCGGGTGGGAGT
TTTCGACCGCACAAATTTGTTTTTGGGAACGTCGGGCTTAAGAGAGATCGGCGGTGCGCG
TCCCCCCGATTTGGGTATACTTCGTATCTAGGGAGAGGGGTGAAGGAGGGGGAAAAGGGG
TGGGAGACGAGCAGGACCAGGAGACGGATGCGATTGACGTTCGTGCTGTACGGGCGTGGT
GAAAGCCACATCGTGCAACACTGCTCCCTTCCTCCCTCCCTTCCTCCCTCCCTCCCTCCC
TCCC
>NODE_38004_length_484_cov_20.545012_g34049_i0
CCCCATCCAATCTGTCCCGGCATTGTAGGGATGCGAGGGTCTATGGCCATACGACTACGG
CCCTGCATGAAAATGGATAACGAGTACCACCCCAATAAAAAACAGGATCGCTAACCTAGG
AAATAGACGATTGGCCACAAAAGGCAAACCAGGAAGAGGGGACAAGGTATGCAAATAGTT
GTTACACAATATAAATGGAAATAAATGGAATGAGCGCCCAAATAATGTTTTGGAGGTGTC
TCGATAGTGGGAGTAGGAACGGTGCTGCTCCGTCTCGAACGGGATGCGTAGTCAATGGTC
GAACTAAGGCAAGCAACAAATGAGTATGGTCATACGACTACGGCCGTGCACGACTTGAGT
GCACCCCCCCCCGACCCCGCCTGTTTGGTGAAAACCCAACGTGCTCCGTCTCGGCATTGT
GGGGATGCGAGGGTCTATGGTCATCCGACTACGACTGTGCACGACATGAGTACACCCCCC
GCCC
>NODE_38005_length_484_cov_6.693431_g34050_i0
GCGACGACAGCCCTATCCCCTTGAGGTGACGGGCGCTTCTTCAGTTGAAAAAATCATCTG
TGTGTCGCTATTTTTTCAGCAGGCAGCAGGCACCACTACGAGTACGAGTACGGCGGTTGT
TTCGTAGTTTTCGAAGAGGAGAATAATCAAATCCACATAGAGTTACGAACTCTCGTACGA
CGACTACCTGTAGTATCAGATTAGACTGCTCGTATATGTACGAGTACTACTGCTCTTCTT
GTGTATTATTGGATACGTATATATCATGAAAGGGGGACTGAGAGAAAAGGTGCCCGCAGT
TTTGTGATTATTCGATTTTTTTGGAAGGACATTTATTCGCGATTGGTGGGAAATCCCTGG
TCGGCCGGTGTCGTCATCCAGGGCGGTGACATCGTTTTCGAGGAAAACTCATAAGCTTCA
ACTTGGCCGCGGGTGACGCTGCTGCTGACGTCAGTCATCAGTCACACCATTAACTAGGTC
CCGC
>NODE_38006_length_484_cov_6.656934_g34051_i0
AGTTGAAGTTGACTTTTGAAGTTCGAGGTATCATCCTGGATGTACACGACCGTCGAAGTG
GTTGTACTGGCTGGGACGCAGGCCACCTCAAGGTAGAGGGTGCACCCTGTTTTTTTCTGA
AGCTCCTCACTTGACGAGCTCTATACTATTAGCAAGTCAAAAGCTGATTTTTGGAGGAAA
ATAAAAATGCTACGTACCCGATGAACAATGCGATGGTCTACAGCAAGTTAAAACACTAAA
CAGTGTTTGGGAGCACAATAATGAAAGTCCGGCGATTTTGGGTTATAACCCTTACAGGAC
TGGAGTCCCGTTTTGGGGACAAAGTACTTAGAATTTGAGTGGGTTGTCCCCAAAACAGGA
CGGCAGAGTCCTAAAAGGGTTGAGGAGCCCGATCATTCGGAAACCATTTTCGGCAAAAAC
ACGGTACAAGTAGTAGTGCCTCTATCGCAGCACGCGTCTGCTGGATGCTGACCCACTCTT
TCCT
>NODE_38007_length_484_cov_5.866180_g34052_i0
CATATATTGTATTTCTTTGCATACTGCCTGCACGCTCTCACAAAGCAGGAGTGTGCTATT
TTTTTCTTCCCCGTTTTTTCGTACTCACTCGCCTTACGTACTTACGGGGGGGGGGGGGGA
GGGGGGAGGGGGGGAGCACTATCGAATTTTAGCGACACGTATGTAGACATATCACCCATG
CACGGCACATTTTTTATTTATTTTTCTCGCAACACAGCAGGCTCTACCCTATATCTGTGC
TTCTTCTCGAGATAATGTCAAAACTACGGTAGTCAACCATCGCCAAAGGAAAAAAAAAAA
GAAAAAAACGTCGCAAAACAGCTGCTGGCTAGGCCCCGCGCTGCAGCGGTGCCTGTAGGT
GCAAAGATGATGGTGTTGCTGTGCTCACCATCTCCAATGGCAAGACGAGCGCGCATCTAG
CTCTCCTACCCCTTCCGCTGCTGCTGCTACGCCCAACTGACATCACTACACTCCCCCCCG
ACCC
>NODE_38008_length_484_cov_5.776156_g34053_i0
GGAGGAGGACGAGGACGAGGACGAGGAAGAGCCTTGGGGAGTTGTGCTTCGAAACACGAT
TATCAGGGATCTGGCGGGGTTTGGCATGGAGCACGCCGGGCCGATCGGAAGGTCGCTCAT
CTCGAAAGTCTTGGCCGTCAGCCAGGACAATTATCCGGAGATGATGGAGAAGTGCTACAT
CATCAACGCGCCGTGGGTTTTCTACGCTTTGTGGAAAGGCGTTACTCCGCTTGTGTCGGC
CAACACAGCGGGGAAAGTTCAGGTCTTGAACAGCGACTTTCTCCCGACCCTGCGGAAGAC
GATGTCGTTGGACCGCCTGCCCCAGAGCGTCGGCGGCACCTGCGACCCCGACGAGGTGAC
CGACGACCAGATGACGGACTTCGTCGTTTGCGGGATGGTGGCGGATGTGCCCGGAGCGGG
AGGCTGTGCTGAAGGAGGAGATGATGGTGGCGAGGATGGTGACCTTGGGGCCGAGCGATT
GAGG
>NODE_38009_length_484_cov_5.705596_g34054_i0
GCCGCTTCCTCCTCCCCTACCGCTTCCGCTGCCGCCGCTGACAGCGGCGGACGGGGTTTG
GTCGAGATTGTTTCCTGTGTCACTTCAACAGTCTCCGCCCCTCCCGCCGCCGCCGCTTCT
GCTGCTGCTGCTGCTTCCGTTGCCAACGCTGATCGGGGCCGAGTTTCACCGCCCGTGTAG
GGTCGAGGGACGCCCTTCCCCCCTCCCTCCTCCCGTATCATCCCGAGTATCCCGGGGCTG
TCGCTCCTTCTCCCAGGCAGGCATGCCTCCGCCTCGCTGTACCTACTGTTGCCAACACCA
CCACCACCACCGCCGCGGCTGCTGACGCGGCTGCTGACGCGGCTGCTGCCGCCGCCACTG
CCGCCGCCCCGACCCTTCCTCCGGCTGCTGCTGCTGTTGCCGCTGTTGCTGCTCCCCCTG
TTTCTCCCCCTGTTCCTTTCTTCCTCGAGCTTTGGCGCGGCGTCGGAGGCCGGCGGGGCT
CGGC
>NODE_38010_length_484_cov_5.189781_g34055_i0
GAGCGCGTCTGCCGTGGACGTCCGTCTGGTCAAGTTCAAATCTTCGTCCTCGAGCAAAGG
TGGCGCAGGGGCGGAGAGGACTGTCCACAAAGCTTGCTTGTCGTTCCGCACTACGTTTTC
GCCGGACGGGGATGTTTTGTTTTTTTAGAGTACGGCCTGTATCACGTGGCGGGTAGACTT
TGTGTACTTATGTTTTTACGGGCTCAACTATGGTAACTCCACAACCAGGCGTAGATCCCG
TAGCCTACCCAACGGACTCATACTGGTAGACCCTTTGTGGGTTGTGCACGTTGCGGCTGT
TGGGCTGTTGTAATAGTTTGCTGTTGTTGGTAACTGCTGGCACTATTTTGGGTGTTTTGT
AACGAGTAGAAGCTCGTTAGTCGTCGCACGAAGGCGGGTGGACCGACCGGCGAAGCTACT
GTAGCTCTCGCCCTATTTTACTACTGTCAGCTACGGCCCCTTTCCTTCCCCCCCTTCCAC
AGCC
>NODE_38011_length_484_cov_4.987835_g34056_i0
GTGTTCAACCGTTTTATTGTCTCCTCAGCAGCCTCACACTAGCCCAAGCCCGAGTCACGA
CCCAGAAACTCAGATTCTACCCTCAATCCTTGTTCATCCGAAGATGTCACCGGGTCATCA
TCTGACTAACCACACTAATGGCGCCGTCAGATCATCGTCAAGCAAGCCACAACGCGCTAC
CAATACGTACAGAAGTTGTCATCGGGACTATCGCCAAACAAGCCTCAACACGCTACTAAT
AGCGTCAATACGCTACCAACAGCGTCAACACGCTACCAACAGCGTCTTGCGCTATCAATA
GGTTCGCCGCAAAGCCAGCAACCGAGCGTGGCCCGCTGTTCCGCCCCCTAGGGTACGGGA
AGAAAACAGCAAGAACGAGAAGCGCCGGCAAGTTTTGCTACGGCGTGGTGAGGTTGCCGG
TGATGATGTGCATCGACAAATACCGCTCTCGGTCGGCTTAGTAGTCCCCGCCACCCTCGT
CCCC
>NODE_38012_length_484_cov_4.909976_g34057_i0
GGCTTCCCAGAAGCTCCGGCACACCCGGAGACGGCGGCGGCGGTGGCGGCGGCGGAGAGC
TCTCCTCCTCCTCCGCCGAAGGCAATAACCCCACACACAGTTTCCTCGGGTGCTCCCAAG
TAGCGTCGCGAGGGGGCGACCTCCGGCCAGACAGCAGTAGCAAGATCTTGCAGCAGCCTG
ATGGGTGGTGGTTGCCGCTGTTCAGATAGAAGCAAGCCTCCCGTCTTGGGCTCCGACTTC
AGAGCCCTCTTGACGTGGTGAAAGCCCGGCTTTCAAGAACGGGAGCAGCCGTGCAAACGG
TGGTCTGCCGTAGATTTTCGTATGCGGCGAGCGCATGTCCGGCGTGTCCCTGACCCTTGC
CGTCATGTTTAGTACGTCTCTCGCGCATTTGCATGCCTCAGCCCAGAGAGGTCCCGTCGG
CGGCATCTTCGAGTCGCTGAACAAGCGGGGGGGGACTCCAGACAGGACGCCATAGCAAGC
CCCA
>NODE_38013_length_484_cov_4.725061_g34058_i0
AAACATAACTATACATATATATTTTTTATCCTCCGGCGGATGGGCAAAAATGAAGCTAAC
GCCCTCCACACTTCCACGTCTCACTGCGTGTCGTGTGTCAATTCACTTCATGCCCCCTCA
TATGGTAGCGTTCCGCTCCCCAAGACGAACGACCCCCTACTATAGACCAATTTGTTCTTG
CAAGTAGTTTGTGAAAGGGTTCGTTTATTAGCTGCACCCATGCTTTTTTGGGGAGGGGGC
AAACCTACTTGGAATTTGTGTAGGATACTATTTGCACCATTCAAACCTACATATTCAATC
TCGATTTAAACGTGTTTTTGTACTTTATCATACATGCCATTACAGCACTACACCGCGTTG
ACGCCTTGCGGGGTAATTTGTGCAGCAGTACGAGGTATTATAGTACTAATGCGGGAGAAT
ATATTAGTCAGGGCCCAATATGCTTACTAGTAACAATACTGGAATATATATAGGTCAAGT
GAAC
>NODE_38014_length_484_cov_4.676399_g34059_i0
GTTCGCGTTAACTCCTCCGACCGTTGCGGCCGAGGTGATGTCGTCCCGCAGCTGGGGCGG
CCGCCGCGATCGCTCCGCCTCCGCGGCCTCCCGCTGGGCCCGCATGTAGTCCGGCGGCGG
GAGCATCGGCGGGTGGAACTGCTGCCGGCGCTGCTGCATCAGGAGTTGCTGCTGCTGCTG
CTGCGCTTGCTGCTGCGCTTGCTGCTGCGCTTGCTGCTGCGCTTGCTGCTGCGCTTGCTG
CTGCGCTTGCTGCTGCGCCTGTTGCTGAGCCTGCTGTTGCTGCTGCTGTTGCCGCTGCCG
CTGTTGTTGTTGCTGTTGCTGCTGTTGTTGTTGCTGCTGTTGCTGTTGCTGTTGTTGTTG
CTGCTGTTGTTGCTGCTGCCGCTGCTGCCGCCTCCGCCTCTCCTGCTGTTCCTGGCCGCC
GTCATCCTTTCTCGTGGGGTGCGGAGTTCCATCCGGCTGGCCGAAGCCAAGGGGGGAACC
CGCC
>NODE_38015_length_484_cov_4.666667_g34060_i0
CCGCCTTCATCGCTCCGCCGCCGCCGTCGTCGCCTGCCCTGAACATCGACCCAAGCTTCG
GCAACACCTCGGCCGGCTTCGCCACCGGCTGCCTGTAGGCGAATGTCTTCAACGGCAGAC
ACGGCCGCGGCTCGGCGGGTGCCGCGCCGCACAGAGCGTCCACCGCTGGAGCCCACACTG
CTCGGCCAGCTACCCTCCGTGCGCCTTCCGCCAGTGGTGCTGTGGCTGTCAGCAGGTATT
TTCGCCGCGACCCGTTGCTCCTCGCCGCAAGGTGGGGTTTCACCGCAAAGAGGCGTATCA
TCGTGGGGAGGCGTTCCTTTGAAGGGGGGCGTTTCCGAGCAAGGAGGCGTTTTCGCTGAC
GCTGCCGGCATCGCCAGGGAAGTAGACCCTGCGTCTGCTGTGTTTGCCTCCTTGTTTGCT
TCCGCTTCTGATTCCCCACCCGCTTTCGTTTCCACTTTCGCTTCCGCTTCTGCTTTCGCT
CCCG
>NODE_38016_length_484_cov_4.579075_g34061_i0
GTCCGTCCCACCCGCTGCTCTCCACCCAGGCCACCGCGTTGAGGAGCGCCGCCGTGCCCC
CGTAGCAGGCGTTGACCGTCGTCACTCCCTCGATGTCGTCGTTGCCACTCCCCTCGAAGA
GAGACATGAGCACCGTCTTCGTCGACTTGGACTTGTCGATCAGGGTCTCCGTTCCGACCT
CGATGCGGCCGATCCTATCCTTGGGGATGTCGTACTTTTCTAGGAGCTGAGCCACCACGG
TGAGGGAGACCGAGTTGATGTCTTCTCGGTCTCCTGTGAACGCCATCGCCTCCTGCCCCA
GGCCGATGGTATATTTTCCGGCCGGCACGCCGTTGGCCGCTTCCAGGTCTTCCTGAGTCA
CGAACGTGCTGGGAAAGTAGACATCCGCGGCGAGGATGCCGACATTCTGCGGCCGGTCTC
CGCCTCTCATAGCGCTCATCTCCCCCGTCTGCCCCCCCCCCCCCCCGGCCCCTGCGACTG
CCCC
>NODE_38017_length_484_cov_4.464720_g34062_i0
AGTGGTAGTGGTGGCAGCGGCGGCGGTCCGAACGACTGGAGTAATTTTGCCGCGTTTGAA
CAGTTTCCGGCCACTTCGCCAGCGGCGGGAGCGGCAACAGCAGCAGCAGCAGCAGCAGCA
GCAGCAGCAGCAGCAGCAGCGCCGGCCCGGGGGGGGCAAAGGCGGGTGGGGGATAATAGC
TTTGCGGCGCCCGTCGCCCCCCCGGCAGCAGCCGTGGGGGCGTTTGACTCGTCGCCGCTG
TCGTACCCCGGCGAGGAAAATCGCGGGGGGGACTCCGCTGGTTTGGAACAGCCACTTTCT
GGCGGCGGTGGTAGCGGTGGCGGTAGCGGTGGCGGTAGCGGTGGCGGCGGTAGCAGTGGC
AATTTTATCAGTGGCGCAAGACGCTTGGGTAGGCGGAGCGCGAGTGTGAGCGGAGGGAGA
GCGGGTTTGTCCCCGCTCCTGGACCTAGGTCCGAGCAGTGGTGGGTCAAGGCGGGAAAGT
TATG
>NODE_38018_length_484_cov_4.406326_g34063_i0
CGTCAGTCACGAATGCCGCATGCAATAGCAACTCCAATGTCACATATTTTGTATCATACT
GACCGCCATGAACAGTGGAAGAGGGTGACATCGCCACTTTTTTGTTCAAGGACCTAGAAC
TGGCGCTACCGCCGAAAATGTGGCCCGACCAATCACAGTCCTTCAAAAAGGTCAACAATA
GTCAGGCGTTTTCGTAGGAATATGTATATTTTCCCCATTTTGTTTCTGGGCGAGTCGCTT
CCAGGTGGTCCAAGGCATGTTTGTAAAAAGTTTCATGCAAATATTCGAAGATCTGACTGC
GTATGATCATATTAAGTAATATTTAACGCCCACTATCGATTCCATACTGAAACTAAGTAA
TTACGAGGCAACGCCTATTTTTGCACTTTTACCTCACAAAAGTCCAAATCTCCACGCCGT
TTTTTGAGGAAAGACCCTGAAATTTGGCACGTGTTTTATGCGCCCTACCCGAGCCTTTTA
CGAA
>NODE_38019_length_484_cov_3.990268_g34064_i0
GTCGTTGCGAAGCGATTTGCTAGGAGCTTGTTCAGTCGAGTCACCACGCTCTCGTCCTTG
CCGCCGATCAAAGTGTCGTCGACAATAGTCAGGGTCACGAAGGTGTCGCCGCTTCCGTGC
GAACAAATTGCAAGGCTCAGACTACGTGGGTGTGAAGCCGACGGTCAGACTTTCCGCGTT
GATGGTGTCATATCACATGACGGGTGACTAGGCCAGGCCGTACAGACCGCACTTGAGTTT
ATAGACCATGGGTTCGCCGGTCATGAAGTCCTTAGTTTCTTGCCCCGGAGCTGTCCAGGC
GTACACGTCGCCGCCCTCTGTTTTTGGACCGTAGGAAGGCCACTTGCACGCCGAACTGCC
ATACGGGCCATCCATGCTTGCAAGCGATTGTCCGCATCAAACGGACGCTGTTGATGCGAC
ACGCTGTAGTCGATGCCCGGTTCTTGGGCGTAGCCTTGAACAACAAGTCGAGCTTCGAAT
CTAC
>NODE_38020_length_484_cov_3.919708_g34065_i0
CCCATGTTTCGGCTGCAGTGGCCCCACTGTATACTGTATACCAAACACAGTACAGTAGTT
ACTACCAGTATTATACAATAACCAGGCAGTACATAAGGTACTACATCAGATACAAAGCTC
TCCCAAAGCGTTCCTTGCTAGACAGCGGTTAGACTGTCGACAATATTAATAGCAGTGTCA
CATACGGTAGCTCCCACTCAGAGAATGGAATATGAAAAGACTCAACAGGTCCATTTCCAA
ATCCGCACACTCCTATATCGAGGAGAGTACTCTATCTACTGCAGTAACCCTACAAACAGC
ACCCGCACCACCTCAGTAGGTCTAATACTGTCCACTGTCCACGCCCGCCACCACCGAAAA
TAGCCACAAACAGCTCACTGCACCCCCCTCTATCATATCCTCGAGCCCCCTTGGTCCGTG
ATAATTGCGTGAGGTTCTACGAGGTACGCGGTAGTAGGCCGACAGGCTCCAAACGGTATC
TCTC
>NODE_38021_length_484_cov_3.905109_g34066_i0
GGTGGAGACGATGAGCCTGCGGAAAGCGGGTCGGTCCAGCACGCCCTTCTAGTTCACGAA
GGAGGCTTTTTTAGCGACGAGAAAGGGCGCCTGGGCTGCTTTGCCACTTTGGAAGAACTC
CTAAAGTCCAAGATAAGAGCGCTGGCTCGTCACCCCTTGACGTTCAGGAGGGAAGGGAAC
AGGTACATCCTCGTCGACCCCGCGGCAAAAACGCCTGGTGGTAGCTTGAAAACCGCCCCC
CTCGACGACCACCGACACTCCCCGACGTCCGACTCGATGTCCGCCCTCCCGTCCCCTTCT
CCTACACCTTCCCTACCGACTCCTTTCGCGAGGCCCGATGACGCAACCAATCTCGCGCGA
GACACCACCGCGGCTTCCCTAGCGCCGGTTGTGTCCTCCAATATTTTCGACGTCCGCGAA
GATGACGCCGCGGCAGCGGGTGCGGCAGGGGCGACGGTACCGGCGGCAATGGAAACGGCA
GCGG
>NODE_38022_length_484_cov_3.703163_g34067_i0
ATCACACGAGGACCCCCCCCCTCGGCCACGGGACACAAAGAGCGGGACCTTGCAACAAGA
ATGGTTGAGAGCAGGACTCCACGCACAAACAGCACCGGCTCAGCGTAAACATAAGCACCA
GCAGAAGCAGGAGTAGCGTAGACAGGCATCAGCAGCATAGAAAACGAACTTTCCCAACAA
CCTCACCAACAAGCCCGAAATATCTCCTCGAACGACGGCAGTGACAGACAGGGCGACGAG
TCTAATATTACGTAGTCGAGGGGTAGACGGTGGTGCAGCGCCGTGCGNNNNNNNNNNTCG
CACGTCCAGGCGTCCAGCCAACCAGCCCCCCTGCATGACATGTCAAGTCTACTGATCTAC
CACGTACTAGTTAATCAAGAGCGACAAGCAAGTCAATATCAAAACCTCTCCAACACACCT
CCGCCACCACCCTCCCTCGAACCTCTACTGGTACTACCTCCGACCCTGCTGTGCGAGTTA
TCAT
>NODE_38023_length_484_cov_3.559611_g34068_i0
GGGAAGGAGATCAGGAAGCAGAGGGCGCGGGCTGCGCGTACAACTGCTAATAGTGGAGAT
GTTCGATAGGGTCAGACACTAACATCTACTCTCGATTAGTCGTATTGGAAGGAGCCCACA
TAGTAGTCGCTACAGATGCAACCCACAGTATTTTCAACCCTTACGTTCTGGCGGAGGTGA
CCGCGAATATTTAGGTCAACCAATGTACTGCTGTAGACCCAGGTGGCACACCTAGAGGCT
AAGACTTCCTGCAACTTCCGTCAAGCCTCTCGGGCCAAGCACCCATGACAGCCCACCAGG
GGACGGGGAGGGAGACCATCTTTCATGCGCATATACCTCTGGCATGACACCGTACTTTAA
TCAACACGCGTCCCTTGGAGGGTTCGATCGCAGGCATTCAGAACCACCGACTCGACTAGT
GCCATTTCCTCCGTTTCAGTAACCGACGAGCGAGCGAGGGAAAGTTGGAGTGGGAAGTAT
TTCG
>NODE_38024_length_484_cov_3.527981_g34069_i0
ACTGTCATATTTTATCAATGGCCGATGAACTCACCCGAACATACGATCGAATTTAATTCT
AGTCGCGCAGTCTACATAGTGTGTTAACTCGTTCATCAGTAAACTGTAATTTGTTTCATG
TTCACATGGCGGACCAAGCTGTCTCTACAAGGCGTGAACCGTTCGAGAAATCCCTGTTTT
TTTTTAGGTGCTGCCACTTGTTATAAAGCCAAGACAACAATTCACCCACCTCTTTTTCCC
AACGAATCCCTGAGTAAAACACGGAGGTTTTTATCGCTTTAGCTGTACGCTTGAAAAACA
ATCGGTAAGGATTCCAAATGTCCATCTATCAAGATATTTGTAGTGCAACCACTCATGAAA
ACACCTTATAGACTGTTCTAGACACCGTATTCATGTTTCATGTCGCGGATAATTGTAGTG
ATAGGCTATACGATCATCTTCATACACCTTTGCTTTGGTGAAGAATATTCATTCTGGAAG
GAGC
>NODE_38025_length_484_cov_3.474453_g34070_i0
GGGACTCTGTGTTGATACCGCACGAAATTCCTGGCACAGTAGCGGAGTTTCGGGACTGTC
AAATTGGCGCGTACCAGGTGCCTGGTAGGCATCGTATCCATAGACAATGTTTTGTCCTGA
AGCGAGTGCTGCGCGTACATACGGCGGAAACATATTTTGATTGGATTGGACACCATGTTA
CAATATTTACATGCGCGTGCATCATGCATCCTATAGAGATAACTCTTGCGTGGATTTTCA
TTTCCGACGTGCAGCACTGCGATGTACCGCGCGTTTAAGGCACCCTTCCAATATCATCAC
GACGAAGCTTGTTGAGTTCATGCATAGCCGCTACCTGGGTGAGCATAGTCCATAGCGGAT
TGAGGATCGGACATCTGAGTCCCCTTATCGATGCAGTTCAGTCACTCTTCTGCAATAGCT
GGCTGTTGATACGAGGGAGGGGGGGGCAAGCATGGAGGAACTGAACAGAGGGGCCACATA
CTCG
>NODE_38026_length_484_cov_3.408759_g34071_i0
GGAGCACGTTGGGTTTTCACCAACCAGACTTCGAAGAGGGGGGGGATTTGTTGAAAATAT
ATGACGATTTTTGCAATGGCTACGCGAAGCAACATAACGAGGCTTTCTGAAGTGGGGGAT
GTGTCCGAATTGCAACGTAAGGAGATGTGTGACGCGCACACTTGCATCACTCTACATAGT
CGTAACTGCTGCGCGCGCCCACTAGACAACCGATAAGGCGGCAACGGGCAAAAGTTTTGG
TCGCTTTGGTCGCTATACCTGCCCCCCAAAAGAGCTAAGTCGTCGCCATAAATCTAGTCC
GTGACCACAAGACAGGCTTCACTAAACCGGGACTGGAAGAATACCTCAAGTCTTATTATT
TGTTCGTACCTAGATAATCGTAAGTATTTCCCCCGCATTCTCTTGATTTGCTGACCTCGG
ATTTTTCCCGGGGAGATTGTTGATTACCAGGTACTGCATTCGGCATGGTATCCTACTTTG
TGTG
>NODE_38027_length_484_cov_3.277372_g34072_i0
CTCTTATTAATAGGCGTCCTCAGCTGCATGCCGTAGCCAGCTCCCCTCCGCTTCGCCCCT
GTACCACCTCGCCATGAAATTATCTGCCGCCTCAACGACCCCCCGGTACCACTTCCCACT
CTTCTTGGCCGCCCTCGGCCATAACAACGTCTCTGCTCCGAACAGCAAAGGGGCTGAGCT
TTCTGTGGAGCCCTCTGTCGCTCGAAAAACCCTGAGGTCATCTGCTATTATAGACATTGG
GCCCAGTTATTTTCCGGTCGGCCAGGTCCCGGGTTCTTCCCACCGACGATCGTCCCAAAC
ATCACCCGCCGGATCAGCCGCGCATGCATGTGAAAATTAAATATATAGAGCCGAGTGGAA
TACAGCCAAAACTCGCAGACCTCCTATTAATATTAATAGTACTAATATTAAAAGGGTCGT
TCTTATCGAGCACCTTTTTTCCAAAAATTCCAAATATTTTTTTCGCGCAATTTTTAGGAC
TTCC
>NODE_38028_length_484_cov_3.155718_g34073_i0
TCAGGGTGAACGTCTAATGAGGCCAGGGGTGTGCCTATACTTGCACGCCTGCGCTGTGGG
GTCACGTACGTATCTTGGTGTGATCTGTGTATCCACGCCAACGCCGCTTCCGATGATTAT
TTGATTTGACTTCCATCTAAAATAAGAGGGGTGCAGGCATGCGCATTGCCGACCGTTAGA
TAATGAGACTGAGGCAATGCCTTCGGTGCGTCGTGGGTGTTGTTGTGCAGCGGATCTCCT
TAATCCCCCCCTCCTTATCATCCCCAATGACCGGTATTTCGTTGGTGTGTTGTGCTCGCG
ATGTTGCATCAGATTGAAGGCACAGGCACGGTAAACTCGGGACCAGTACTGCTCAGGAAT
AGTGTTGGCCGGGAGGGAAAACGCTGTATATCCTCTTAAGCAGTAAATCCTCCGTCGACT
GTTGCAGCGGAGTGTGGGCCCTTCCAGCGCGTAGCTACGGTTGAGATATATATGGGTTTT
CTCC
>NODE_38029_length_484_cov_3.150852_g34074_i0
AGATCAGATAGATCATGATCTATCTATCTATCTGTCTATCTACTGCAGATAATCTAGTTC
CTCACCTGCCGTTGCGAGAGGTTGTGGAGGATCTGCGTAGTACAGATCCGAGCCAGGAAA
CGTGTGCTACCGTACGCGTAGATCATGCGGGATTTTCGGGGTCTCACGCGGCAACATGAG
CTAGACAATACAAGATCGGAAATATATCTGCCTTAAAAGGTCTACTGCTTATAGATCATG
AAGTGGGAATCGATTCTCTGTCCGAGATGTGAAAGCCTCCCACCGTTTGAGCTGGAAGGT
AACCATGACTACCACGAAAAAAAAAAAAGTCAACATAGGCTCTACAGATCGAGCTGGTAT
CTGTCATGCCCAAAGCAGGGTTGACCAAGTTACACAAGCCCTGGTAAAACCGTTCTGAAA
AATCGTGCATTGAGGCTCTGCATGTCGAGCTGTCATCTGTCACGCCAAAGCAGGTTTAAA
CAGC
>NODE_38030_length_484_cov_2.895377_g34075_i0
GTTCATATACGTGTGTTTCAACAGAGTGTCTAGTAGGGATGCGTACCCTGAGAATATATA
TACTTCGAAGTACCCGGGTAACTACCCGAGTACGACCGAAAAACAATCAGGTTTGGTGCC
CAGGTACCTCAGAGTATATGATACCCTACCAGTACTAAACGCACCCTTGGTGTCTTGTGT
GTGTTTGTGTGTGGTACCCAAGGGTCGTACAGTAGGTGTGTTCGTGCGTCGGAAGTGGAA
GAGACGTTTAGACACCCCGTATGGTATGGTATGGAATGGTAACACATCACATCATGCGAT
ACGACACGATACTATACGATATCATACCTAGTATGGTATGGTATGATATGATATGTAGCG
CCCCCTCCCTCGTTTCAGCTCGATTTTTTATTTTTACGTGTTATATAGACCACACGATTG
TTGGTGTTGTTGGTGTTTGGTGGGCTGTTGAGCTCCATCAACTTTTCATTTACTGGCTTG
TGAC
>NODE_38031_length_484_cov_2.883212_g34076_i0
TTTTTTTATTTCGGTGCCGGTCTTGCTTCTCGCCCTCTCTCGCGTGTCTGCTGCTGCTGC
TGCTGCTACGTATTTATCTTCTATCTGTTTTATTTTATGTCAAAAGCCCTGTGCGAAAAA
ATCCTAGTATACATACCTGTACCAGGCAGCTGGAAAACGGTTAGAGAGAAAACGTTGCTG
TTGTTGGTAGTGGGGGTGATGGTGGTAGTGTTATTGGTGTTGGTGTTGGTGGTGGTGTTG
GTGGTGGTAGTGTTATTGGTGTTGGTGTTGGTGTCGTTGTTGTTGTTTTGTTGGTGTTGG
TGTTGTCGGTGTTGTTGGTGTTGGTGTTGTCGGTGTTGTCGGTGTTGCTGGTGTTGGTGT
TGTTGGTGTTGGTGTTGTTGTTGTTGGTGGTGGTGGTGGTGTTGTTGGCGTTGTTGGTGT
TGTTGGTGTTGGTATTGTGGTTGGCGTTGTCGCTGTCGCTGTCATTGTCATTGTTGTTGG
TGCT
>NODE_38032_length_484_cov_2.841849_g34077_i0
GGGCGCTGGAGGGTTTGAAACAAGAGCTGCTGCTGCCCTATGCGGCTATGAATGTTAAGA
GTAGTTTGCGCCTGAAAATGCGATCAGAACGGCCGCTGCGGCAAGTGCTTAGTGAGCTCT
TGCGAAATATCAGGGCTCTTCACGGGTCATGGCCCGACCCGCGGGTCGGTTCAGGGAGTT
TTTGAAACTTCACGGGTCGGGTCGGGTCGGATCAGGAGGTTTTTAAACTCTCACGGGTCG
GGTCAGGTCAACCTTAGCCGACCCGACCCGACCCGACCCGATCTGACCCGCGAGGTTTGA
CCCAACCCGTGAACTGCCGTGAAAATAATTCCTGCATTTAACAGCATTAACACGTAGAAA
ACCGAGATTTGGATTGAAGCAGCCGCTTTCTTGATGGACGGTGCACGTGTATTTAATTTG
CATGGTTGAATATTGCCAAGCTTCTTGACTCGGTCCCTTGCAAGCTATGAGTGTCGGCTG
GCGG
>NODE_38033_length_484_cov_2.836983_g34078_i0
CCTCACGCCGCTTTGTAGACGGCTGATAACTGATACCAGTAGTCCGACGCAAGTCGACGA
GGGAAGAAAGTGCTGAAATCTTCTCCCGATAAAAATGCAAGGCAAGAACCGTAGTGGGGG
AGGAGGGAGAAAAGCCTACTTTGTGACCCCGGATTTGAGTTACGACTAGGAAGGAGAGAG
AAAGGAAGGGCGAAGATAATAAATGGGATGGACAAAAAAAAAAAAAGTAGTATGAATAGC
GGCTCCAAAGTTACCATTGTTGGGTCGCTCGCTATCTCGGGTTCCATACGTAGAGGTTTG
CACCTGTTCTTCTGTATATGCGATAGAAAAAATAAAAATAAAACGACAGCTGTGAGATCG
AGGATTTTGTCGAAACTCACCTTTGCAAGCTGCGTGGGATACTTGGACCGCGCGAACTAC
AAGTACGTATATACTCGTACGGGTTTTGAGGGGAACAAAATCTGGCATTGTTGTGAAACT
CAGG
>NODE_38034_length_484_cov_2.810219_g34079_i0
ACAGCTCACGTTCCGAACCTATACAAAACTAATACTCATCTCCACGACACAGCATGCACC
CGCGCACCCCTCCGGGAAACTTTGCTGAACCCTCACTCCTATTCACAACCATATCGGCGA
AAGAAAGTTCCAGATTATTAAATAAATACACGTCATACTCGGCGACAGTGCTCGGATATA
GGTGGATACAACTCTTCAGCGCCACAACCTAATTATAAATTTCATTGCGACTCGTCACAA
TCATCCTAAAACCATAGTCGGGCGTCCCGCCGAGCAACACGCCTGTGGAGGATAACAACG
ATCACCTCCGAAATAAGAGTTCCCTCTAACTGTCAAATTGACAAAATCCATAAGCAACAC
CGGGTAGCCGCGGTATACCCTATTAGTGGATTGTTAACCACGCAAGATCGGACATACATC
GCAAGCCCGTTGCACTGCCCAAGGCTCTGCGTCTAGGTCACAGGAAGGCCCCCATCATTG
AGAC
>NODE_38035_length_484_cov_2.768856_g34080_i0
GGGGCTCATTAACTTCGCAGGTCTGGGTAGACAACGCCATACCTTCCATCCGCATAAAAC
ACCAAAAACGCGTATTAACATACTTCGAGTATATTTAGATAAATCAATGAATTTTGTCAG
GTGTGGCATGCCCCCGCAGTTTGAATTGAACACGTGAATATTCTCTCCGGAAAGAGGGTG
CTTTTTAAAACAAATAAGCGTTATCCAGCAGTAGTCCCGCCCCGCTAACAATAATCGATC
TTACTTGTAGTGAGGCGTAGACTCTTGTTTTCTGCTCGAGCCCAGGAGGCGGCTTTCTCA
TGTACACGGAGTGTCGTATCTAACGATGGTGTCGAGATACGTTCTTCTTACATTGCCGCT
GTTGGTGCTAGCTGCTACCGCGATGTACCCTAAACAATAAACACCGATTGTGTTGACAAT
GGGCCACGAGGACCGCCACCAGTCACTAGCCCGTAGGAATATCGATGATGCTTATGCTCA
AAAC
>NODE_38036_length_484_cov_2.749392_g34081_i0
GGTTGATGGACATGGTGCAAGTCTATGTTGTGAAATGACTTGTTGTGTCTTCTTCTTGTT
CTGCTTCCTCTTCTCAGGATTGGTAATCTGGTATTTTATCACGTGTTACTCGTGCAAGTT
TTGCATGTAAACGAGGTACCGTAAAATGGTGTGAAAACAATCTTGTTATTCTTGTTATTT
GGTGTTCCTTCCTTCGCTCAAGGTTTACAATCTGCAGTTTTGATCACGTATGTACGTCAC
GTATATATAGCAAGCACCGTAAGGAAGGGTGAAATTTTCAACAGATATATACTGCGATGG
TATATCTGTACGCTACATATAATATATACTTCATATATATATATATATGCCGCGGTAGTC
CTAACCCTGGCAGAAGAGTGCCACCACACCGCCAAGTACTGCAGTAGCGGGGCTTCGGAC
AGTAGTGTCACCCTAACCAGGTGCTGTGTCGTGAGAAATTACGGGTATGGGGGAGTAAAA
AGCG
>NODE_38037_length_484_cov_2.717762_g34082_i0
GCAGTGCCATAGCCACGTGGAGAACATCGTGAGGGCATCAATGCTAAAATACTGCTGCTG
CACAAAATTATACTACCTACAGAGGGGAGCGGGTCTGTACCTGTATTTATGTCGGCACCG
TGCTATACCCTGAAACGCTTGGCGGACGACCGGACCGAGCGGATGCTGCGTTGCGACTGC
AGTACGCAGACTGCAGCCCGTAACTGTGTAAAACCGCCCCGCATAGACGAGGAACAGTCA
CGTTTAGTGACTGAAACTCCGACCGGCAGCGCAAGCTCATCGAAAGTAAGAGTGGTTTGG
ACGTACTGTACGCACTACGAATTATTTGAAGCGGCGGAATTATGCTGCAAACCAAGCGAG
CAAGGTGCTGGTTCGTGGCAATTCAACGCTTGCCGAGAGCGGCGATTCAATACCTACCTG
CCGAGAGCGGCAGCTACCACGGTCCTCCGCAAGTTGACTTGACTCGTATCCTTACCTATC
GCCT
>NODE_38038_length_484_cov_2.627737_g34083_i0
ACTGAATATAAATATGAAAACGGTCTTTATTTTTAGGTACACAGTGGTAGGGAATAATAT
GAGAAACGAAGTACTACTGTGGAGACCCGAAAAAATAGTTGAGGGTTGTTTTTTTATTTG
TGAAAGAAGCGTAACATATACAACCAAAACACACTGAAGTGGCCTTTTTTGAGCGTGGGT
TTTTCCTCAGCAACAACGCCGATTTTGATGCGGTTTGCTTTGATAGATAGCCTATAACCT
AAAGCAGGTATTAGTTCATCAGAGTGTTGAAGTAAAGGAGGCAAATCATTCAGCGCAAGA
ACACATAAAAAATATAGTCCTTTTCGGCCATTTCTCTGTCAATTCTGAATATTGTTTTGA
CGTAATGAACTAATACAACCACAGCAACCCTGCAGCCATGCCCGCGAAGTATTAAGAGAA
AACTCCACGACCATCCCGAGTAACCGGCGATCAAAGTTCAGCCTGTGTGTAGTGTTTATT
CAAG
>NODE_38039_length_484_cov_2.535280_g34084_i0
TCCTGCCCTTCGCCGTTTATTTTTTCAGAAAACAAAATCGCGGCCACCATAAGCGCCACA
GGCACAATCCACAACCCTCGATCCCCACAAAATATGCTAGGAAACTCGTCCTTTTGGGGT
GCGTCAAGGCCCCCTTGCGTCAAGGCCCCCTTTGGCCTTAATCTACTAGTTTTAGAGTAG
GGGACGGTCCGTCAAGGGGTCAAACCGGGGTCTCCTCCTAGCGTATTTGACCCTCTGGCT
GGATGGATAGGCGTGGGATGCGGTGTGAAATGTTCCCTCCCGCCTAGTACCTGAGCCAGA
ATGACCGGCGGCGGATCCAGCTGTAGTCGGGCAGCTCGTGGATGGGGCCGACGGCGGCGA
GGGCGTGGTCCTGGTCGTTGATGAACTCGTCCGCCGACGCCTTGATCTCCTTCGTCGTTA
TCGCGTCGATGCGCGCCACCATTTCAGCGTAAGGAACGCGGCGGCCGAATTGCCTCACGT
CTCC
>NODE_38040_length_484_cov_2.525547_g34085_i0
GAAGAAATAGGAAAAAATCCAGGCCGAGCCCAGATTTATGTTTATCATTACGTATGATAG
GTGTCGTGTATGTATCATACCTGGTATCTGTGATATATCCTGCTACGTCGCACCTGGTAC
GAGCGTACGGGTTTACCAGTACAGTTTAGTACTCGACAGCACTTAAGAATTTTGGAGTTA
AGACTTACAGGCTCGATATTTGGACGGAGATAAGCATTGGGCCATTTTTATACTGAAATT
AGAGTAGGGCACACCCTGCCTCACATAATAATTCGAGCGCCAGCCCAAAATAAGAAACTA
TTATGTGGTGTCGCATACCATCTACTACTGTATGTATGTATCAGCAGTACATGACTGTTA
CGCATTCATACTGAGAAAACGAGCACTAAGAAAGACAGGCTGATATTTACGGGAACATAA
ATAACTAAGCAATTGTGGTGGTTGTGCTTAGTTGATGTAGGTTGCACCCATTCTGAAATA
AGAA
>NODE_38041_length_484_cov_2.403893_g34086_i0
AGTGGTTTTCCCTCCTGGAGGCGTCAATGAAGGGAGGGGGAAAGGGCATTTGTTTTCTCT
TTTTCGGTGTTTGTTGCTACTTCAAGAAACGCGTGCGCAGGCAAAATGGTTTTCCCTTCT
CGAGGCGTTAATTAAGGGAGAGGGGAAAGAGAAAAGGTTTTATGGTGTTGCTGTTGTTGC
TACTGCTGTAGTCGTACAGCAACATGGGCTCGCTCGCCAAAAAGAAACACATGATCTGAG
CAAAAGCCTTCGAACCTTACTGTGAACAACCTCGAGAATGTAACACTACAGAGTACAGGA
CACCTGATAAGAAACAGATAATCTGGTCTAGGCTGGATATCTTTTTTGAGTAAAAGTGTT
TTCCAGACTAACTTCAAGACAACGATTCCCGAATTTATTATTTTCCTCTAAATTTCAGCC
TGGCTTTCGTATAAGCCTGTTCTCATTAGGTGTTTCTGTGCTGTATACTTGTATGTAGAA
TTCA
>NODE_38042_length_484_cov_2.362530_g34087_i0
TGTTTGGGTTGCCTTGCCCTCCGACAAAATGTATCACATTGTCGGCAGGCAAATGATATA
AAAAACAATAAACGTAACGTACGACGGACACCTTTTTGGCAGGTGTACACGCTGAACACG
ACGGAACCGACGGTGAATATCTGCGCAACGCATATTTATATTACAATACAATACCTTCAA
ATGTCAGCTGAACACTCGTCGTATGATACTCATCGCATACAGAACGCGAAAGCCGATTCG
AAAACCCGCCACTGATTTCTGCCTGTTGTGCGGACATACCGAATGAACAAGGGACATGAC
TCTGTTACAGTAGTTCTACAATGGAATGCGTTTTGCACTGTTTTTTACATGCGCACTGGG
CTGCTAATGCATGCTGCGATGGCCGTGCACCTAAATTTTCTCAGGCCATTCACTCACGTG
ATAAACTCTATATCTCGCCCGAAAACTGAAAATGATTAAAAAAAAGTGCCAAGCCCGACT
CCAT
>NODE_38043_length_484_cov_2.335766_g34088_i0
AGTGGATCAACAGCATATCTTAGTCTATACGAAACCCGTACGTATAACGGCGCGTGCTAC
GCCAGGGATACACAGTTGTGCCGTTTGTTTTGGTCGAAACAATGGTTGGTCTGACGGGGG
GTTCCGAAACTGCGGGACGACCCATGGGCGTTACGTTTCAGCCCGTCCTTGAGACTTCAC
AGGGGAACATTGGCGGTAAATAAGCGACGGTTACAGCAGTAGCAACGGCCACTGACTGCG
TGATTGGGGGATAGTATACATCGGTGTCCTATTCATATTTACAACCCAAGGTATTCGTAC
GGCACGGGCGCACGCGACATGATCGTACTGTATATACCCGTAGTGCTATCATAGGCGCTC
ACCTTGCTCGTAGACGGCTGATAACACCAAACAAAGTAAACATTGAGTTGGTCGCTGTTC
CTGCTATCCCTTCTATCCCCGATACTCCTTATCTCCCTCATGTTTCTTATATCCTTTATA
TCCC
>NODE_38044_length_484_cov_2.201946_g34089_i0
GAAGATATGTGATGAGTAATACAGCTGAAACACAAAATATAAAAATAAGACCATCGCATG
AATAGAATATGGCCTCACGAATATAGTCTGGGAAATAGTATGATCGACTCTCACCAAACC
CAAAGCCTTGAAACACCACTACACCTAATACACGATACGGTTCGAGGGCAATGCCTCAAC
TATTTCGCACCCGTGCAGTTCATGAGCAACTACATCCAGGATTACGGGGAGTTGTGCCGT
CCATTAAACTGTACGAGCGCAAAATCGCAGTAACAAATTGCTTGCTAAACACATGTCGAG
ACACTCGTACCCGATGTATGTCCACGGGAACGGCATATACGACAGCCTCAATCTCTACTG
TTACAACCCACTAGTGACAGGGTGGTAACACAACCTTCTGTTAACCACGTCAACACGACC
CGACTACCACCCCGTCACAACGAGTTTCTTGTCATTCCTATTGAAACCGTGTACGAAGGT
GCTA
>NODE_38045_length_484_cov_2.153285_g34090_i0
GAGCAACGTCAGCACCTGTGGGCCTACGTAACGGACTAAATTGATTATCATACAATCATA
CCATTCATCAACCAAAGCAGTCTTCATACTCCGGAAATGCAGTCATAGAGTCTTCCACAG
TAATATTTACTTTTCATCCGGCAGGATATTTCCGGGAATTTTACAGTCACTAATGATGTA
TGGAGGTATATCGTGGTCCGCAGCCCGTTTTGGGCCCGTTTTGGGTCCGGTTTGGGGTCA
GGGTTAGGGGTAGGGTTAGGGTTAGGGTTGGGGGTTGGGTTGGGTCTACGCGCGTATCTT
GATCCCACTAGGAAGTGCTTGCTAGCCCGCAAACGCAAACAACGAACAGCCCGACCCCTG
GAAGATCTTACCGGACGATGTGTGATGTGTGAATAGTTCTCCCCTCAACCCAAAATCGTC
GGAATTTCATTCTTGTGTTGCTATATGTTTCGTTGTATCGTTAGGACATGGCATTGTTCA
TCGG
>NODE_38046_length_484_cov_2.141119_g34091_i0
CCCGTTCGCGAGGGAGCGCTGCTGCTGGACCAAACCTACAGCCGCTGCTGCTGTTGTTGC
TTCGATAGATTCTTTGGTGGAAACGGGGGACAATGGCTCCGAATGGGGGAACGTTCCCCC
TTCCCCCTCCGCGTCCAACGAGTGCGCAGAGGCAGCGCTGGCCATCCCAGCGAAACCCAA
ACCCCAGGGTAATCTCGGCCCCTTCCTAAGCGATTCAGGTTCCCGCTGGGGGCGTCAGCC
CACTCTCTCTCTCTCTCGGCCTTGCGTTTTCCGATGCCTTCAAGCCACGAGAGGGCAGTT
CAACNNNNNNNNNNCGTTTTCGTCCTGCTGCGGGGTTCCCCTGCCTCGCGCGAAAGCCAC
CGATCAGGATCTTGGAGACACCCGAATGCCCAGCGGCCGCGATGCCCGCGACCCGTCCGC
CCTTCTGGTTTATTTGCTATACGTGTAGCTCAGCTGAGTGCTACAGCACCAGGCGAACTT
CTTC
>NODE_38047_length_484_cov_2.055961_g34092_i0
GTGAGACTCTGTGCCCGGCGAGCGCTGATTTAACGGTGGGCAAAAGTAGGAGGTCCACCC
AAAAGAGGCCCAGGCATGCTGCAGCGTCAAAACAAGGCAAAAAAAGGGCGCGGAATTGAA
TTACGTCCGTAGCAGGTATCAACCGTGAGGGCCCACACAGCTGCCGGTCGGCGCTGTTGT
CGGACAATCCCCTGCGTTGCAGTTCGGACGCGAGTATACCAGGCATGCTATTACCAGAGC
TGCTCAAAAGGCCTCCAACTCTGAATCCGGGTGAAAACAACAGCAGTGTTGTCTTCAAAT
TGGTTGCACATCAGATGCAACGGGTACGTACGAGGTACGGGGTTCAAAGATGATTCAAAG
TGCAAATGATACCAGGGATGGCGGTTACCGCCATTCAGAGCTGTGACGTAACGGTAATCA
TCGATTTTAGCTTTAAAACAGTACCGCTCGACATTTACCCATTTCGGCTACGTACGCGTA
CCAG
>NODE_38048_length_484_cov_2.043796_g34093_i0
TTTCGCTTGAATGGCGAACACCATATAAATCAACTCCGTAACTACCGAGGGGGCGTTTTT
CTCGGCCACCGCCGCTGTCTGTAGCGTTCTATGATTTTCGCTTGAAGGGCGAACACCGTA
AATCAACATACTGCCGAGTGGACCTTTCCCGGCCACCGCGCCTTCTTGTTTCTATGAAAT
GGAACCGCCGCTCTTAATCGGGGTATTTTTTACGGCCACCGCCGCTGTCTGTTGCGTTCT
ATGAAATGAAACCGCCGCCGCTGCTCTCTCTCAATCGGGACCTTTTTTCCGGCTCCCCGG
TCCCGATAACGCCAACTTCTTTTGCAGCTGTTCGACTTCTGCGTCCCGCTCACGGAGGCT
CTCTCTGAGCCCCGCCGACTCCGCCCGAAGATGCCTCACGAGAGAGATAAGAGCCTTCAC
CGTCGTAGGGTCGTCTGCGCCGTCGAAGTTTTCTCCGCCCACGGGCGTGCGGGAGCCTGG
CGAC
>NODE_38049_length_484_cov_1.817518_g34094_i0
GAAAGTCTTCCCTCAGGATGATCACTCAAAAGGCTCAATGGTGGGGGTGCGCTGGCCCAG
TTGTAGTTGCATATCGATAGTGGCTCTTCCTAAGGTAGCTATTTACGCACTCTGATTGCC
AAGGGGTATTTTGTAACCGGCTCAATCAACCTATTAGAGTCTTTCCATTTCCAAGCCACA
GCATCCCGAGCCAGCAGAATCAATCTATTAATAGCGTATTTCCAAGCCACAGTTCTCCAA
GCCGGCCGAATCAACCTAGAGTCTTCACAAGCCACAGCATCCAAGCATAGGTCACCCCAT
AGCGTTCGAGTTCTCGGGTTCGGGTTAGGGTGCGGGTTCGGGTCGGGTGGTCGGCTTTAG
GCACCACGGCCAAAACCCCCGTAAAGATTTGCTGTCAAAGGTGTAACCACGCCTCGGTGC
TGGCTGGCCATCGGTGTTGTTGTTGCTCTCTGGATGTAGCCATGCACCGTTTCCCGTCCT
TGCC
>NODE_38050_length_484_cov_1.815085_g34095_i0
GTGGGGGAGCTTGAGCTACATTGCGACAACCTGGGAGGAGCGTCCCTGCCTGACACCTTC
CGACCCAAATGCGGCGTCGTCCCCAACAAGGGCGAAGGCAGACCTGACCACCGGCAGTCC
TCGACCACGATGTAACACCTCGGGGCAAGAGGGGCAAGAGGGACAAGAGGAGTACATCAC
AACAGGTGCTTCGCGGTCACCACTACTCCGAAGAAGAGTTCCTCAAGGACTCTTGATTGG
AGCCATAGTCGCCGCCGCCGTGTACGCTCTCTATCGGATTCGCCGGAAACCGCGAGGCCC
TCGGCGGCGAAACGGTCGCCCAAGGAGAAGGTGGTGGCACTCGACCGGGTGTGGTGCTGA
TTCCGGAGGCAAATATGGTGGGGGTGAAGATGGTAGCGGTGGAATTTTTGGGGACGGGGT
GAACGGCGATCGGCAAGAAGGTGACGGGGACGCCAACCCTGACCCTTCCCTCGCCCCCGC
CCCT
>NODE_38051_length_484_cov_1.542579_g34096_i0
GGCCTCCACAACTCTCCTCTCCTGCAACCTAGCCTCGCCTGACTCACCACCTACTGATAC
ACCGCCACCGCCGTTGCCGGCGTCACCGCTACCGCTGGCGCCGCTACCACTGCCACCGCT
ACCGGTGCCGCCGTTACCGCTGCCGCTTCTTCCAGTGGCGGCCGTCGAGCGATGAGAGGC
CGCCAGGTTGGGCGAACGCGGCGACATCGCTCGCCCCTCGCTCAGTCCCTCCCCGTCGCC
CGAGAGAGTCGTCGCCCCGCTTGCCGCCACCGGCGTCATCGGAGTCGTCTCTTCGGTAGA
AGCCTCGCCTTCCCCTTCCCTTTCCCCTTCCCCTGCCCCTTCGGCGCCGCCCTTAACGCT
GCCTTCCGTTTCTCCCGCGCCATGCTTCGCCTCCTTCTTTTCCTTTCTCTCCTCCTGCTT
CTTCCCTTCCCGCTCCTCCTCCTCCTCTTGCGCCTCCTCCTCTTGCCCCTCCCCCCCATT
ACCG
>NODE_38052_length_484_cov_1.355231_g34097_i0
CGTGGTATACTTGAACCAGCCTGTATGTACGTATTATATGTGTAGCAGTAAGTATTACGG
AGGACCATAGTAAATAGGACCAAATATTGCTAGTAAAAATAAGTAAATAAGTAGGTTTTT
GTGCGTACCGTAGGTCCTATTTACTATGGTCCACCGTAATAGTAGTAAGGTGTAGTATTG
CGTTTTGTGGGCTTTATTTAATACCTGGAGTCAGAGCCGAAGAAGCATGCTTCTTGCACC
CTGGTTGCCATAGACCTTTACATAGTCTTGCATAATATGGTACAAAACTATGATGGGCTC
GTACGAGCTGACCCCCCAAATTTTGTTTTGGAGGGTCATAGGTCATCGCTCAGGTACAAA
ACATACCATCAAGGTGTTAACTATGTACCTAACTAACGTACGTAAAATACTATTATTAAT
AGCTTGTACGAGGGATGCTGTATAACACGTTCTAATAAGGATAGACGCGTGGGCTGGACC
TAAC
>NODE_38053_length_484_cov_1.284672_g34098_i0
GTTGGTGGGTACGGTCCGACGCTTAATCACGATGCGTGGGTATGCTTGTACTCACTATTT
GCGCGGGGTCTCTGATAACCGGTGGATGACGCGTGCTACGATAGAGGTAGCACTTTTTGG
CGGAGCACGTTTCTGAATGAGGGGGTTCCTTAGCCCCACATCGTCGGATTTCCCTTTTTG
TGTTGCAATATGTTTCGTTGTATCGTTAGGCCACGGAATTGTTCATCGGGTATATAGCAC
TTTTGTTTTTATTCCAAAAACAGTTTTTTGGGTGGGGTCCCAGATGAGGAGCCTCAGAAA
ATACATGGTGCACCTCTATTATCGTCGCATGCATCGGGTGCACGCAGCGAGACATCAGGC
ACTGCTTCGAGATGACGGACGAGGCGGGGTTGGGGCGGGTCGGACTGATGGTGGAACGGA
GTGACTTCGTTCTGTCCGACTCGCGCCATCCTTGTCTCGTCCGTCTGCTCGAACCACTTG
ATGC
>NODE_38054_length_484_cov_1.160584_g34099_i0
GCAGTCTATGCTCCTGGACGAGTCGGCACAGCTGCAGAAGGAGGCCTTCAAATCGTAATC
CTTGATAATGGTGTCCAGGCCCTGCTCATTAGCCGCCTCACAAATGTCCAAGGTATTCCT
GTACTCGACGTTGAATACAGGCCTGCCAGCGTCCAGGAACGCCTCCGTGTAGAGGCTGCA
CTCCTTCCACTCGTGGCACTCCTCGTTGATGGCGAAGTCGTAGTGGTTCTTCAACGCGTC
CAGGAGGCCGAGCGCGTTTTTCATACCCACCGCCATCCCGTGTTCGTGAACCGTGCTCGC
AAACCACTTGTTGTACTCGATCTGGTCGCTTTCGGAGACGTCGACGCCAGATTTTTTCTC
AGCGTACACCGACATATTGTCCGGTTCGATGGCATCGCATCCGATCCCCTTCGCCTGAAT
AACGCGAGCCGCCATTACCTCCCTCACCCCCTGGTAACGGACGTCCAACCACCTCTCTCC
CTTC
>NODE_38055_length_483_cov_54.673171_g34100_i0
CCTCACGAGACGCAGGGTGGGGTTGGGAGACAATCCTCCACAAGGCCGAGGACTATGCAC
AGACAGGCGCATTTTTTTTTTTCCCCTTCACCACAACGGCCCACACACCACCGCACACCC
GAGGCGTTTTTTTGCCGGGGCTGCTGTTCATGGGTCGGGTCAAACCTCGCGGGTCAGGTC
AGGTCGGGTCGGGTCGGGTCGGGCCGGGTTGGTTCCGGTAAGGGTGACTCGACCGGACCG
GGCCCGACACGACCCTACCCTATCCTACCCTACCCTACCCGTGAGAGCTTGGAACCTCCT
GACCAGACCAGACCCGATCCGATTCGACCCGACCCGTGAGATTTCAAGAAGCTCCTGACC
CAACCTACGGGCCGGGGCAAGGCCCTTGGAGATCCCTGTTTTGTTTTCGTACAAGCATCG
GCATGGGTGATGACCGGAACCTCCCTCAGCCGTCCCGCCCTCCTCCCTCTCTCCCGCCCT
CCC
>NODE_38056_length_483_cov_24.185366_g34101_i0
GGGTAGCCGGACTGCGCGTCCGAATCGTTCCACGCGGACTCGCTACCCTCGCTGGGCTCC
GACACGTACACGCTGCCCCCGTGCCCCCCCGCGGGGCCGGCCGGCAGGCTGCTCATCACA
GACTCGTCGTCGTTCAGCAGGCCGCGCCCAGAGGGAGCTTCCCTGTACGAGCCCATGGGG
TTTCGAGAGTCTTCCGCGGCTGCTTCCGCGGGTCTCGCCGCTGCCCCTCCTACTCCCGCC
CCTCGCAGGACGGCGGCGCTGGGAGGCACTCCGGGCGGCAACACGTGAAGGAGGTTTCGC
CCAGACGGTTGCTCGGCGAAGTAGTTCTCGACGTCCGCGTGCGTACCGTCAGCCTGTGGC
GTCCTGCTCTCCACCGAAGACCCATCCCCATACACGTCACGGTAGTGCGAGGAGGCGAAG
CTGCTGCTAGGCCCCTGCACCACACTCCCACTCGCTCCACTCACTCCTCTCGACATGCTG
AAC
>NODE_38057_length_483_cov_18.704878_g34102_i0
GGGGGGGGGGGGGTTCGCTGGCTGTATAGCTTTAGTTAGGCACTGGCACATTTGTCGTCG
ATGGCGTGTGGGATACAGTATGATTTGATACTCGTACGTATACGTAGTATGTGAGTGGGA
GAGTTTGTTTTTTTACAATCCGTAAGTCACTACGCGGTGCAGGTAAAGGATGTCATTGCG
TGTGCGTATGTGACACGGCGTTGGATGGCAGCGGGCAGCGACGTTACAGGCCTGCACAGT
TCGTCGGAGGGAAGACGTGAGATCGGTGGTGCCTCATCTGGCCCCCTTCCACAACTGCGT
TTGTGGGTAGTCGTCCGAGTGCTCTATTTTGTAGTGGCACGTGCGCTCGTGGTGGTATCA
TTGCGAGCGGTAACTACTATCAATCGAGAGCGTTGGATCAGTACCTTGCTGTCCACCACT
AACTGCCCTACCCGCTTTTGCTGTTTTTGGTGTGCTGTTTTTCAAGCAGAACTCAAGCTG
CAG
>NODE_38058_length_483_cov_13.634146_g34103_i0
CTCCAGCCTTGCCCATCCTCTCCCTCCAGAGTATTTCCACTCCTATCGACAGCCTTTCCA
TTCTGTCGAGAGCCTCTCGGCCCTCACGATATTTTCGAGAGCCTTTTTTTTCCCCCTCCT
CTCGGAAGCTATATACGTACATAAATTCATGAGAGTTTCCGTACGTAGCTTCCGAGCGCC
TCCTCTCTCTCTCGTCGCTTGGGGCACGCCCAAAACACCCCCCCGTCATACGACTACGGC
CATGCATGAATATGAAGTACACCTCCCCCCCCCCCTCCCCGGCCCACGAGTCGCACCATT
GCCTGCCCCCTTCGCTACACCAGCGAAATGGTTTCGTTTGCGGGGTGCGAGCTTACCAGC
AAAAACACACACGCACGCCACTCCGAAGGAATAACAGAGAAACAAGGAAACGCAACAGAC
CCTCCCCACTTCCAACGGAAAATAAAACAGTAGTGTTGCAGAACCCCCTCCACCCCCCCC
CCC
>NODE_38059_length_483_cov_11.336585_g34104_i0
GAGCGAGCGAAGGACGAGGGCGTGGGACTGAAGCAGCCATTCTGTCCTGCTCCTCGCCAG
ACATGAACGAGTGCGACATTGAGTACCCTCCTTGCGAAGGCGACGAGATCATGGACCACC
CCCTGCCGGTGGGGATCGAGCTGAGGTCGATGGAGCCGAAAGACCTGGGAGAGGTGAAGC
GACTGCACGAGCAATGCTTCCCCGTCCGGTACGAGATGGCGTTCTACGAAAACGTTGTCC
GAGGCTTTATCACCCGGGGGAAGGGGGAGGCCAAGGAGCCGCTCTACACGCAGGTGGCGG
TGGCTCCCTCCCACGAGAGCGTCGATCACAGCCACCACAACGCAGGAGTCGCGTACAGAA
GCAACGCGCCGGGGGTAACCACCGACCTCGATCCCGCTGAAGGCGAGAACGGCTGCAGCG
GCGGTGGCGGCGGCGGTGAGGGATGTGGTGGTGGCGGGAGTCGGTTCGATAATGTTGGTG
GCT
>NODE_38060_length_483_cov_11.258537_g34105_i0
GTCGGAGGGAAAGGTCGATTTAGTTTGTAGCGATTTCGACGAGAGCCGATTCATCGTTTT
TTTTCCCGATAAATCGGCTAGCTTGAATTTCGAGTGAAACCGAACGAGCGAATTGAGCCC
CAACCACGCCCCCCCCCCCCCCCCCCCCCGGTTGGTGAGGGGGCCAGTAGCCTGTGAAAT
ATGTTATACCAGGTACAAGGGTATGATTTAGGCGGTAAAATACCCATTATCGCAAATCCG
ACGGCAATTGAATAGTACACGATTGAATCGGATAAATCGGCTGCGATTGGCAGCCCCAGT
TGGGTCGGGTTGATTGCAGTTGGGTTGTGTTGGGTTGGATTGGGTTGGGTTGGTCGGGGG
CGCGAGTGTAAAACCGTTCGTGAAAGGCGGGCATCCGACGCTCGCATTTCGCACGCCCTG
ACCGATAGACGATCGACAACGCCCCCCCCTCCCCCCGGCGGTGGTGGTGGTGGTACAGGT
GGC
>NODE_38061_length_483_cov_11.075610_g34106_i0
GGGTGCAGGCGGTGGCGGGCGGGAAGGGGGGGCGCCCGGCGAGGGCCTTCTGCCGTCCAT
GGACGTGTTCAGTCTCGGCTGCGTCATCGCCGAGATATTTCTTGGCGGTGACCCACTTTT
GGACCTGCCGGGACTGTTGAGGTACCGCATCTCCGGAGATATGGACACGCGGCTTAAGAA
GTTGGAGGCTGCGGGCGGCCCCGTGGTACTGAGGCTGGTGGAGCACATGGTACAGAGGGA
CGCCAGTCAGCGAAAGAGTGTGCAGGAATACATACAGCGAATGGAAAAACCGGGGACGCT
GTTCCCCCGATCGTTCGGCTCCTTCCTCTTCCCCCTGCTTGCCACCATGCACGCGGGCGA
GGGTGCCGGAGGAGATGCCTCCTCCTCCCGCCCCACCACCCCCGAAGATGGCGACGACAG
CGCAGCAGGCGGCAAAAACAAGCGAGGGGGTTTTCCAGCGGGAGGAGGCGGCGGCGGCGG
GTC
>NODE_38062_length_483_cov_9.787805_g34107_i0
GAGAACGGACGCCTTACAGGAGACGCTATTTAATCTCCACTGGGCTCGCGGCACCTGCTC
GTCTCGGCGACTCGGCAGGGAGGGTCTCTCTGCGCGCGAGTACGCCCGCCCACTTCGGCG
ATGGTGGACGAGCACGAAGCGGGCAGCATCAGCAGCAGCATCAGCAGCAGCAACAGCGAC
AACAACACGGTTAACAACAACAGCAGCAGCAGCAACAACAATAGGAGGCGCGATATCCCG
ACGCCCTCATCCTCTACCGGAAGCCGGGGAGGGTACTCCAACATCGCGTTAACAAGCACA
GCATCAGCAGCAGCAACAACAACAGAGATGGGCGAGGGAGAACAGGTAGAGGAGGCCGGG
GGGGGTTTCGTCGGGGGCCTGGTAGGCGTTGTTGGGGACCGACGAAGAAAGAAAAAAAAC
TACATCGGCCTGGATGGCGAAGCGGACGACGAACGGGATGAGGACCACGACCACGGCCAC
GAC
>NODE_38063_length_483_cov_9.656098_g34108_i0
CTTTAAGGTGACCACCAGTGAGCGCTCTCGGTGCGGCACTTCTCTCTCCAATGGCGTGCT
GTTCTTTTTACATGCACGTACATACGATTCCCTGGTTGTTTGTTATGAACAATATTTTTG
GGAGCTTTTGGGGGGTGTATTCCCCATTCCTGCAGGAAAGAGGGGCATCGCAGCTTGGGG
GCGTCGTTTTTGTTGTTGTTGTTGTATGTCCTCCGGCGGGCGGATATGTATGAAGCCCCC
AAGCTCACAGCGCTTGCACAGGTAGCCGGCGTCTGCTTTTGGGTGGTGTCTTCTTTTGGA
TGGGCGGTGATAAGAGCGTTATCCGGGATTTTGAAGAGTGGAACAAAACAAATCGCGCTT
TGTTCGTGGTGCCCACGTCCGGTGGGGGGCATCAATCTCCGGCATGGAGTGTATACCTAA
AATCGGGCAGATGTAACCGGGATGATTTCCCCCAGCAGAGCCAAAGTGTCCGGTGTCGAC
CCC
>NODE_38064_length_483_cov_8.475610_g34109_i0
GAATACTCTTCTACCCCGAACCAAACAGAGCTATATATAATACGCCCTAAGCCTGCCATA
TGAGCACTTGCTTGTATCTCGCACGCTACATGTCCTTTTTCTCGCCAACTACTATCACCA
CCCCATGACGATCGCATCAAAACGCCTCCAACCCAACGCGTCTTCAGCGACGGTAAAATC
CCTGGGCGCGCCCCCCCCCCCCGCCGCCTGGCGTTCTTGCTAAAGTCGTCAAAAATCAAT
CAACCCCCATGAACACAGCACACACTCAATCAATCCAATCCATCCAATTCATTCAATGCT
CAGGGAAACTACACTCAAATCATTTTCATCCAATGCTCAGGGAAACTACATCCAGTGGTC
AGGGGAAACTACACTCAAACTCAACGCTCAGAATAAAAAAATAGAAGAAAAACATCTCTC
GATGTGGGCACAAAAAAAATATCAAAAGCACAAAACAAGGGGCAGCGATCCGCATCACCC
AGC
>NODE_38065_length_483_cov_6.097561_g34110_i0
GGGGATGACGCGGTTTTGTCCCCCCGGGGTGTAACCCCATCTTTCGTGCTGTGTAGACAG
ACAGACACCCCATTTCGGAACCTTTCACTTTCGTTTGTGTGTGCGTGAATCGGTCCTCAG
CAACCCGATGGAGGCGCGTTCCCCGATAACGAATGCGCAGCTGAAAGAAATCGGCCCACG
CGGTGGAGCTCGTTCGGAGTTTTTGGTTGTTTTGTGTATATTTGCGCGACGGATACGTGG
TAGGGCAATTCTACTGTGTGCTGAACACTGTCGGTGTGCGTGGGTGGACAGCCGCCTCGC
ATCGCCGATGCGATAATACGAACTAATCGCACGCACGCACACATAAAACACGCGTGTGCG
CTTCGTTGCAGAATCACGGGTGGCCCCTGTCCTTTCCATTTGTCTCGGGTGGCCGCCCGT
ACGTATGTACGTGCACGCATTCCTTGGCGTTCCCCAGTCCCACGCTTTCATAAGGCGGTC
CAC
>NODE_38066_length_483_cov_5.512195_g34111_i0
GGAGGCGTGGGAGGCAGCCGCGGAGGCGATGGCGGCGGTAGCGGCGGCGGCGGTGGCGGC
GGCGGCGGCAGATGCCGCCCCCGCTGCTGCCGAAGAGGTGTGTTTGTTGCTGCTGCTGCT
GCTGCTGTGTTGCGACCGCACCGTACCCAGGGATAGCAGGGCCTCTAAGGTCTCGGAGGG
GATGTCTCGCAGGTAGCGCACTTGGGGGTGCCGCTCTTTCGCCACTTTGACCACCGCTCG
ACAGGTGTCCGCCCCCCTGGCCCGCTCTTGGTCCGCCTGCGACAGCAGCTGCCGCGCCGT
ATCGATCGACACCGGTTGCGCCACGATGATCGCAAGCCCGTTGTTCGGCCTTCTGAAGGG
CACGTGCCAGGATGTCTTCCATCTTGCATCCACCAAGACCGGGCCGGGAGGGTCATCCTG
AGCGATCGCCAGAAGGTCATCCAGCCTCACCCCTCCCACGCTCTCATCCGCCCCAAGCGC
ACC
>NODE_38067_length_483_cov_4.965854_g34112_i0
GGAATAACTTCAACAGCTTAACTCTAAAAACATAACACAAAAGATCACGCGCTCGCTACA
GCGCTCTACCCTCGTATGTAAAATAACATAAAACTAAACGCAACAAAGACCACACGCTAT
GAGTAGCTACTCTACAAGCAAAGAGAGGCAGACTCGCTCTCGAAGGTACATCTATACATC
TACCCCACCTCACAAATATTTTATGTACAGCAATACGTGACAGGTGAAAGGCATCCGCCA
AAGAAGCGTAAGTTGCGAGCGCACTTCATCCACCCTACACTTTTCTAGAAAATTAATCGA
AAACGCGAATCAAGCGGCCGTAGCTTTGCACCTGGCATAATTCAGTACACACACCAGTAA
GGGGTGGCAGCTGAAAATGTGGCGAACCATACCGTCTATACAATGCCGTACCTTGTCAGG
GATGCGAGGCATGCCGGGATGGAGCACGTCGGGTTTCACTGACCAGGCAACGTGCGTGTT
CAC
>NODE_38068_length_483_cov_4.397561_g34113_i0
GTTAGTTTTAAAGCGTGCTCGCCGTGCCGGCCACAACAACAGACAGTACACACCCATAAT
ATCCGCTAAAAGCACCGAGCGGATGTGTGTAAAAGCTGTTGTCATGCGTGACTGCCGCAG
GACCAAAGTAGTCTACCGCCATACCGCCCCCCCCCAGGGGCCACAATCACTGCTGCCGGA
AAAATCGCCCTCGATGCGAGCCGAACTTTCTAAGTAGATCTACAGTATTTATTTTTGCAG
CCGCTATTGTTTGTCCTACATTGCTGTACTATTATTCTCCCCCCCCCCCCCCCAGCCCGT
TACGGTACGTTCTCCGCGCTGCGCTGCGCTGGCGACAATTGGTGGGGAAAATATTATGTT
TGTTGTCAGCGTCCAATGACCGCAACAAAAATACCTACACTCCCCGCCCCCCCTTCAACG
GCTCGTCGTCTTGTCTGCGCTCGACGACTACACACTGGCTTGAGTTTTCCCACCTACTTT
GCC
>NODE_38069_length_483_cov_4.387805_g34114_i0
CCGGGGCATCGCAGGGGAAAAGCGCGCGGCAGGCTTCAGTGAAGCAACCTTTGCGCTTGA
GTTGAACACCTTTCCCTTTGCAGTTCAGAGCCTGCGATGCGTCATAACACGCCTGGTTGC
GGAATGCCTTCGTGGTAGCAATGCCGTTCCCACGTGCGGCCACATCTGCGAAGCTCACAG
CAACAATGAAACAGGCATGGTGCACACCACATAGTCCTGGGTGGGCGGCGGCCTCCTCTT
TCCGCTGCTTCAGCGACCCTTGCCCAGTCAGCGCAGGCGGGCAGCTGCTGTGTTCGCAGC
AGGGGAAGGCAACTGCTTTGCAAGCTTCTTCACCCCAATCCCGAGCCTGGTCTGGGAAAT
GAGTGCCAACCACGTCCAACTGGCGGGCAACAGCGCCCGAGTTGCTGCCCTCGTCGTGTT
ACTGGGCCCACGCCACGTGCGTGGGGAACGAAGGCTCGTTCTGCTCCTCCATAGCAGCTG
CTG
>NODE_38070_length_483_cov_4.226829_g34115_i0
GCCCTCTGAAGAATTTCCGACAAATGGAAATATTTCCTCTTTTTCCTCTTTTTCCTCATT
TTTTGGGGATTATTTTTGGGAAACTTGGAAAAAATTTGCTCGATAAAAATGACCCTAAAT
ACTGTTCTGTACTGTACTGCACGGTGCCGTACTGCTCTACACAGATCCTGCACGGCGTAT
CATAACGACAGGTTACTCCAGGATCTACCGTCGTAGTAGATGATCTAACCTTCCTTGTAG
ATCGGGATTTATCCGATGTGCGCCCTTCGCTAGGTTTACCCTATAGGGGATATATATCGA
TAACGGAAATTCCAAACTTGTCCGAATTTGAAACACCGCAACATATCGATAGCGGAAATT
CCAAACTTGTTCGAACTTGCAATACCGCAATCAAGTGAAAAAAAAGCCTGAATTTGCAAA
ATTGCATGACATGTAAAAAAAACACTATTAATAGGTACCAAACACGTATTCACACGGGCA
CAC
>NODE_38071_length_483_cov_3.851220_g34116_i0
GTGCGCATTCCCATGGTCAGGCCCGTTTATTTCGCTCTTGCTTGGGCTGGCCAGTGTGAA
CCTGGGTTTCCGGCCGCGTGTGTCTCTTGTCGGTACGTCTTCTATTGGAGGGGTACGGGG
ATTTTATATTCGTCTTAGCGCCGCCCGCTTGGCACACTCTGGCCCCACCCAGATCTAAGC
CCTCCAAACTGAGATTGCCGTCGGTAGGAGCGATTTCCTACGCTTGCACAAGAAGCAGAG
TTTGCGTTTTTGGTGTAAACCTTGCCGGCAACAGCTGTCGCTCATATTTTTTACTACTTC
GCAATATACCTATACTTCGTCAAGATGAAGGCTGTTTTTGTTTTACGCAGGGTGGAAAGG
GGCATTCTAGATAGAGAGTCTTGTGCTTGTGTGTGTCAAGGTGCCATCTCTCCCACCTGG
TCGCCGTGTCGTCGCTTTGTTTTCGGTGTCAGTGCCGACAACCCCAGTACCAGTCACGAA
GGG
>NODE_38072_length_483_cov_3.714634_g34117_i0
GGCGATGGTTGAGTCCTCCGGCGTTAAATCGTACTGGAGCAGCAGGCGGCATGAACCCGT
TTGTCACACAAGGAAAAACTGGAAAAACAACATGTATCGTCCACTGTAAATACACGATCT
CAGAAAGACCAGGAAGGCCCCCTAATCCCGGCAAGGCAGTGGAGGGGCAGCCGGATTATG
GCACGTTAAAGGCCGGGGTTGACCTAGGAAATACCTTGGGTACTAAGTCGGACCATTAAA
AAAACGTTGCACCTTGATGACTCCACGAAAACGAAGCAAGGCAAGCATGTGTACTACAGC
ACGTCGTGTGTTTCATCGACGTCCACATCCATCCATAGTAGAGTTACAAGGATCTCGCTG
TAGCATACAGAGGCTTCAATACTCCTTACGACTCCATCTCGTCGTGTAATCAGTACGACG
CATATGCTAAAAGGGTTCCCATGGACTTGCGCATCTAGACTCTCGCCCAGCAGTATTCAT
TCA
>NODE_38073_length_483_cov_3.551220_g34118_i0
CAGTGATGTCACGCGACTCAAGAAGGACCTCGCCTTCTCGTCCATTGGCTTACCTTCAGC
CTGCTTCTGGCTTGCTTCTGGCGTCGTTCTAGCGTGTGCTTCTAGCCTTCTGGCGTGCGT
TCGGTGGGTTTGTAACCTTCGAGCTTTTGCTACCCTTCTATTTTTTTGTAGCTTGCTTCT
AGAACTTGTCTCTAGCCTTCTAGCTTTCTTCTAGCTTTCTTCTAGCTTGGCGTCTAGCGT
GCTTTTAGCTCACTTCTCGCTTGCGTCCATCTTGCTTCTAGCTTGGGTCTGCCGTGACTC
TAGCCTGCTTTTTTATCGTTCCTGTGTTTGGCGTCTACCGTGACTCTAGCCTGTTTTTTT
AGCGTGCCTGCGTTTAGCATGCCTCTGGCGTGCGTCTTGCCTGCTTCTAGCCTGCTTCCT
GGCGTGGTCGTACGAGAGCAACGCACTTTTTGTTTTTTATGCAGCTCTGCTCTAGCGCCC
CCC
>NODE_38074_length_483_cov_3.495122_g34119_i0
TCACCAAGAAAAACAGAGACAACGGGGGAGAACTTGGGAAGACACCACCCACCCACCCCG
ACAATGTTTCTGGCAGTCCAGTACCAGAAAACGAGTACGTTCTTCCCACAACCCACGTCA
CAGGAAGAGAGATGTATGATCATATGAGGTCAGACACTGAGAAAATGATCATACACTCCC
TATTCGCGACGGGTGGTCCCACCAGCCCTCGCGGGAGGTGAGGCCACTGGGTCATCCCAA
ACTACTCAAAGGGAAGAACGGACTCCAATTATACTGCCGTATGATACATAATCATACTTT
TATCCGAGTATGTGTTGTCTTCACATTGAACCTTTCTTTCTACCCAACTTCATCAGTAAG
TACACCCAGTGTCTGTCCTGATTCCAATCCTAGAGAGGGAACAAATTCTGTGGTCACAGA
CTGCTGTTGAGGCAGAGAAAAAAAATGTACCAACCTTAATGTCGAAGGTCTGCAGCAGGC
AGC
>NODE_38075_length_483_cov_3.456098_g34120_i0
GCAGAAAGCGTTTTTGATAGAACTATTGTGTGTACTATAACATGTGGCTGATGTCAAGTA
CACCTAAACGACTGCAGTATCAAAAGTACTGTTGTTTCCTGGGATGCCATTGTAATGACG
GACGGCAGCAGGGGAAGAAGATCCACAAGTTCCTTGTTTTGGCGTTCCCGTTTTATAGAA
CGTCGAGATATATGGGTTGTTTGCAGGACCGAGTGGGACGACAGCGTCGGAAAACGCATG
CTTCGGCCGCCCTTCACCTGGATAAATACGAATCGCCCAAAGTACGGAAGGTGACCTATG
GGCGGGGCCGCGATTATTGCCAGAAGTTAATTCACGATGAAATTCCAAGCACTTAAGAGT
TCTCTTCAGACGCATGCTACGATAGACCTGCACCATGATTTTTCTTATCTCCGCACTTGA
GGAGCTCCGTACTTGACCGAAAAATTGATTTTGGAGGAAAATACAAGTGCTACCAGAGGA
ACA
>NODE_38076_length_483_cov_3.300000_g34121_i0
GCTACTGCTGCTGCTGCTGTTGCTGCTGGTTTTCGCGGGAGAACCGGGAGTCGGCCATGT
TGCAGACGACGATGTCTTCGAATTTCCGTACAAGCTCTCGTGCAACTTCTCTCCAAGAGC
AACGAGGTACGCCCACGCCATCGCGAGCGGGAATATCATCGCGGCGGCCGCGGTTGCCTG
GCTCTCGTACATCGGGGACTGGGCTTGGCGGACAGAGGCCATGCTATTGTAAGCTCACCG
GTGAGTGCCCTGCTCCCAGCCGTGATGAAACAACTGCCCCTTCTTGCTTCTGGCGTCACC
CCGCTTGACCAGGTGGCCAGCTATAGATGATAGCGGAAAGAGATTCCAAGCTTCGCTCCC
ACGGCAGCAGTGACGAACACTTGCGTTCTGCGACAGAGCCCTCTAGAATAGGCGCATCCT
CGAGAAGATGACCGCCGCCTAGTTCTCCTTCCTGCTTGCGTGCTGGGAGGGTCCGATCCG
ATC
>NODE_38077_length_483_cov_3.253659_g34122_i0
GCCGGAAATATTTTCGGAGCCACCAACGCCGCCCCCGCCGCCACCACCTACACCATCTAC
ACCACCGCCATCGCCACCAGCATCAGCACCGCCGCCCTTGGGAAGCGAGGTTAAATGCTG
TCGCCGCGTCTCCTGATCGGCGTTTTCACCGAGCAGGGCGATTAGGTTGTCTCTCAAGTT
CCCCTCCGACCCGAAAACCCCCGCGTTGGCGTCTTTGTCGCTGGGGCTCTCTTTTCGGCC
CAGGAGACACATCGCCGGCGTCCTCCCCTGCCGGTCCGCCGCGGGCTGGAGGTCGTTCCA
TAGTCCGAGGTCTCGGACGGCGGCAATAACCTTGCGAAGCATCTGGTCGCTCCGTGCCTC
CGCCGCGTGGTGCAGCAAGTTCCTGCCCTCGTCGTCTCTCGCCAGACAGAGATTGAAGGT
GTCCTTCTTGCTCAGGAGGGCATCCGCCAGCTCGTGGCTTCGGAGGAACACGGCCGCGTC
GGC
>NODE_38078_length_483_cov_3.224390_g34123_i0
CTTTTTTCAATCGAATGGTATACGTACGACGTATATATGTACGTCTATTGCAGCCACGGT
GAAATTGGCGTTCATTGCCGTTTCTTGTGGTAATGGGCGGGAGGGGAGGCTCTGCCGCCG
AACAATTCCTGTCGTGGGCGTCTACCGTATATGACAGTGTATATCATACCCCCTGGGGTG
AATTTCAAAGCGAAGTTTCTCCATAACCAGGGGGGGCACAGACAACGAAAAAGGCGGCTT
TCGGAGCATCTCGTCGAGACCTTCCCATAGACGGGTCGCTCGGGATTAGCGCTCGACCGG
TCGTCGAGCAAATCAGCGTTGAAATTCGTCCGAGGGGGTGTGGTATACAGTGCCATATAC
AAACTACTGACAAAAACAACCCCATACAGTTATTCTGAGTAGTCTGTCCCCCAAAACGTC
GGGGAAGACCAGATTGCAGATATACCCGGTAGGTAGGTACACAGGTAACAGCACAGAAAG
GGA
>NODE_38079_length_483_cov_3.187805_g34124_i0
GCTTTGCGAGACAATCAATTCTCCCCCACATGCGGGACAGCGCATCTCCCCATGGTGGGA
CGACCAATTTTCCCTGCGGGACATTTTAGTCATCCAAGAAGCGGGGCAATAATTTCCCCA
TCCCCCTGTGCGGAATAATCAACCTCCAGTGTGCGTTGTGCCGCGTCCAGGTCGCCGGCT
GGTGTGTGTGCGCCAATTGCGCCCGGCGTCCGTTTTAGCCTACCCAGCAGTCAGACGATC
CCTGAGAGCTGCGATGGCAGCTGCATCATGTTTCCGGTCTTCACGCTGATGGCGTAGTAG
TAGAAGAAATCCCCCATGATCACGATGTGCACGAACTGCGCGAAGAGCACGAACATTCCC
ACCGACTTGGACCCGGCGTGGTTGGTGAGCTCCTTGTAGCTGAACATCCAGAAGACCATG
TCTAGTACTCGCGCCAAGCCCAGGGCGAAGGTAGAGTGCGTCACCAGAACTTCGACGATG
CCC
>NODE_38080_length_483_cov_3.073171_g34125_i0
GGAGGACACGGTGGGATTGTCTGGAGCCGAGGCCGCCGGAGCAGGATTGTCTGGTGCGCT
AGACAAGCCAAGGCCGCAGCCACCGTCGCCACAGCAGCAGCAGCAGCAGCAGCAGCTAAC
CCTGCGGTCGCCGCGATCGGTGGAGGTGCGTCGCGGCGCTGTCCGTAGTGATGGTGACAG
CGGTAGTGCGGGCGGTGTGACGGGGTCTAGCCCGATTGTAGAGGTACTAGCGAACGTGAG
AAACGAGGAGGTATTGGACGGTGCCACCCCTGACGATATTGTCGGCAGCGTTATCTCCTA
TGCGGCGGGACCCGTATCAGACTTGTCGGTTTCCGATGATAATGGTATGGCCACGGGGGC
GACGGGTGTGCGGTTCTCGCAAGAGCAGCGGACGCCGGAGGCTGCCAGCTGCACAAGCAG
CAGAGGCGGCGGTGGCGACGGTGGCTATGGAAGCGGCTACGGTGGCAACGGCGGCGGCGG
CAG
>NODE_38081_length_483_cov_3.063415_g34126_i0
GTGGACGGCTCGGTCGATGGCCATCCTGTGTCTAATATCACGGTTGACTCTGCTACGGGC
GTGTCTGTCGTCTAGCTCGGACGGTTGAAATAACTCCCTCCTCGCGATCAATCCCCCGAA
AACCTGCCCACCGCGGGCCCGTGTGTCATTACGCGCTGCCAACGGGCTGCTCCTAGAAGC
TCTTGGATTTACGGTATTGATTTCCGTTTGATTCTTGGTAGCCTAACGTCCACTACTGTT
ATAGGGTCTAGAATCAATATTTTTTAGACGTAAAATTCAACATTTTTTTGTCCGGGGATC
TTTTAAGCTGGTAAAAAACGTCATTCGCGATCAGCCAATCAGCAATGGGGGAAAAAGTGA
AATTTCACAATAAAAGTCCACTCAAATCAGCTCATTCAAATTTCGTGGATGCATCTCCTA
TGATATCTCCTCTCTTTCCGACAGCCCGAGAGCTAGACCTAGAGCTTGACTTGTATATAC
AAG
>NODE_38082_length_483_cov_3.048780_g34127_i0
TTTGACACGAGAGGGACACGACATCGCAGAAGCGTATCTGGCGTAGAGCGCGAGGATCAA
TCTGCACCTGCCGGCGTGGTGCATTCCGTGTCGAGGCAGACTGGGAGTATTTGTTGTTGG
TCCTGGGGTTGGTCTTTCCGGTGTCGGGGGTTTAGTTTTAGATGATCGCCAGCAACGTTG
CTTTTGTGGACTGCCCACCCAGATTTAGGGCAGATACTTGCAGGGAAATTAGCTAACGTG
AGATCATCACCATCCTAATCCTAATCATCATCATCATCACCATCATCATCATCATCACCA
CCACCACAATCATCACCATCACAAGCATCACCATCGCCATCATAATTACCAGGGGGTGTT
GGCTTTAGATTATTACCAGCAACCGTGTCGGCTGTGATATTCTTGTTAGAAAGCTAGCTA
CCCACAGCCGAAGGGGTTTTATAACATTTGCCTGTACAAACATACAGAAACCCATGCGGT
CCA
>NODE_38083_length_483_cov_2.931707_g34128_i0
AGTAAATCGACGTCGGAATCGAACAATCGAGCTGATTTTTGTGTGATTTATTCATAACGT
CCAGTCACCGGTTACATTGCCCGCGCCTCACCAGCCCGGGAGGCTCGCGAAAATATGTCG
GTCTAATCAGGCGAGCCTACGTATGTATCGAAACAAAAAAGGACCACGAGGTATAATAAT
CGGCCTCGCCGACATACGGTTTCGTTCAAGTTATTGTTTCGCTCCGACTTACAGCCCTAC
ACCTTTCCCCTACGACTACGTACGTACCGGGTGCGGCAACACGGCAGAAAGCCCCCACCG
TCGCTGCCAAGTCTCTCACTCCTTCCTTTGCTCCCGCGGTCGCTTCCGAATTTTTTGTGC
TTCTTTTTTTAGCCTCCGGCGAATTGGTAAACATAAAGCTTAAGGTCGCCACACTTCCAC
ATTGAAAATACCGAACATACGTGTCGTGTGTCAATTTAACCCGTCGCTTTTCCGATTGCC
CCG
>NODE_38084_length_483_cov_2.878049_g34129_i0
GAGTTGCGGTAGGAGCCCCCTGACCCCCCCCCGCCAGCGCCTCCTCCTCGAGAGGAGGCC
GAAGACCCCGGCGTTAACCGGCAAAGGAGTTGCAGGTCATCCAGAGGCCTTGACGAGCGG
AGGGGGGTGGTGGTGTCGGCGCGCGGGGCTGGAGAGGCCATGTCATTGAGAAGCTCGGGG
TCCTCTCCATCGAAGCGATTGCCCGCCGACATCCCAGCGAAGGCCATGAGGCGGCCGGCC
AAGCGTTTCAGACTACGGTCGGAAGCAGGCTGGCTGATCCCCCAGTCCCCATACTGCGGC
TGGCTGCCCCATTTGCACTTCGTCTCGGCCTGCGGAGTCTCGAACTGCGCTCGAGAAGAG
ACGGGCGCGCCGGCCGATTCAGCCGAGCTGCGCCGAGAGCCCCAGTCGGAGACGCCGGGA
GCGGCCGGGGCTGCGATAAACCCACAAACGGGAGAGCGGAGCGCATCTGCCGCTGCCAGA
GCC
>NODE_38085_length_483_cov_2.841463_g34130_i0
ACCAGTGGCGGGCGGGATACGTGGTACTCGCAAGCAATGATCTTCATCGATTATTACCAT
GGATAGTCGTCATGGACGATCGTCATGTATGATTGTGGTCCGTGATTGTCATGGACGATC
GTCATGGATGATCACCATCGATGATCGTCATGGATGATCGCTGCCGTCGAGGAACGTTCG
CCATGGATGACCGTCGTTTATTTATTTTGCGAACGAACATAATGCCTCTGTGGTCGCCAG
CCACACAAAATCCCGCATTCAGCCGTACTTGCCGCTCCATTCCCCTTTTGTGTTCGAGTA
GAACGGATCGATGACAACTGCGCCGTCTGTCTGCTGCGCAACCGCCGCTGCTTCTGCTGC
TGCTGCTTGCGCTTCTGCTGCTACTGCTATTCCTCCTGCTGCTGCTGCTGCTGCTGATGC
TGATACTGCTGCTACTGATGTTGTGGTTGTGGTTGTTGTTGTTGCTGCTGCTGCTGCTGC
TGC
>NODE_38086_length_483_cov_2.792683_g34131_i0
ATCATCGTTTTCATCATCATCATCATCATCATCATCATCATCATCATCATCATCATCATC
ATCATCATTTTGATCATTATCATCATCGTTATCATCATCATCACCATCATCATCATTCTC
ATCATCATCGTCATCGTCACAGCGATCTTCATCACCGTCGTCATCGTCATCATCACCATC
GCCGTCGCCAGCATCATCATACCCCACCACCACTATCATCGTCACAAGATTCAGTCGCCG
ATTGATGCAGTCGGTTATCCAGTGCGTAGGCTACATGCAGTCGCAACAATGTTTTCTCCC
CCCCACTTTTCAGTTGCCGCAATTATGCACCCACGCCTTGGGTCCCTCCCACTCTGCCTA
AACGCATTATTTTTCCTCATCTTGTCCCGGGTTAATCGGTATTTCGGCAAGCAGATGGGC
GGCGGGTACCCGAGGGATCTCGACCCGAGCTCTGAGAGCTTCGGGCAGATCGTGCGCAGC
CAT
>NODE_38087_length_483_cov_2.790244_g34132_i0
GTCCTGTACTACTGCGGACGTTGGGAAACCAAACCGGAACAATGAAAACGACTTGGGGGA
AACCAAACCCACGCACGTATATACCATTGAGACGGTTGCCGTTCATCAAGTGCACCCTGT
GCGAGACCTCGCCATCGCCAAGGTTCTTCGGGATATAGCTTGTTAACCCATTCAGAACTG
AAAACATTATCCCACACTAATTCCAAGTAATTTTTTCCAACAGTTGTCCCAAACTACTTG
GGACCAGTTCTTAAAGTGCCGTCATTTTCGTTCGGGACAAAGTGTGGTAGTTTGAGACAG
ACGATAGAGGTACTGTACCGTTTTTTGGCTGAAATATCTTTTTCGGAATGACGGGGAGAC
CTCTCCTTAACCCAAAAACAAAAAATCGCCGGAAATTTTTCAATTTCATTCAGTCTTTCT
TGTGGTGTTGTGCAATACATTTTGTTGTATACTTACAAGTAGGCCATCGGACTGTTGCTC
AGG
>NODE_38088_length_483_cov_2.753659_g34133_i0
CAGCCGACACTGCTGTCACTGTCGAAGGCGGTATTGGCATCATGACCGATGTTACTCATT
TGCTGTTGGCCGCATGTATTTATTGACAGTGGCGGATATGTGTGTTGTGGGTGGTGTCGT
AATAGATACACTCCGGGAAGGCCTAGATCACCTCCTTGTTGGAAATGTGATTATCGAGGC
TCTTGTCTTTGTGACAAGAAATGCAGAGGTGGCATCTAGTGACTGTGAAGAACGCTTGTG
ATGGTAGATAAAAAGAGAATGGATGAAAAAGGCGCTTCTGTGGCCACAATGTGGAAACGA
AGAAGAGTGATCAAGATGAGCGTGCTCATCGCCCTATCATCTCGGGAAAATGCACACTTC
CCTACGTATGGGTAGATGGACTCTACGGGCTGTTGTACTGTCTGTCCCAACGTACTCTGC
TACTTATGGCGGCAAGATACTGTAGCTTCTCTGCAATATTGTCAATGTGCAGACATAGAT
TAG
>NODE_38089_length_483_cov_2.748780_g34134_i0
TTTCTACAAAAACGTAGTCGAGCACATGATTAATAAAAAGCTAACATAACGAGTACGTAT
TTATGCGTGGCATAATACGAGCGGTTTCGAGTATTTTTCACTCGTTTGCTTCATACAGCA
ATCCCAACCCCCCTACTGGTGATGTCTTGTTCGTTATGGCATTCTTTAGTATCCATTTAA
TGATACGTAGGGAGTGAGGTGCCGCGTACCTCTTTTTTGTCGCCTATGATATATATGTAC
CCTCTGTGGGTAGTAAGGTACATCTTTTTTTTTCGCCATGGGCAACCGGAGAAACACCTT
TTTGTTAACCCGTTCAGGACTGCAAAAAAAAAAACCACACTCTCGTACCAAATCCCGTCG
GGTGAATTTCTACGATTAGTCATAATAAAAAGAGCGGTTTTGGAGTCAGTAGTGAGTGAG
TGCCCGTCGGACAAACACGCGTAAACCCCAACTTCTATGGTTGTTTGCTGATTTGGCTGG
AGC
>NODE_38090_length_483_cov_2.604878_g34135_i0
GTTATCACGCGTGCTATCGATATACGTATATACGGTATGATAGCCAATACCTCCGACACG
TTGTCTTCGCATTGGCACCTACAGACACTACTGTATACTCTTGTGCTGGACATTGGGGCA
AATGCCACAGTAGTTTTGGTGTTTGAACTCGATGAACGACAGGGTGCCTCAATATCTCAG
TAGAACGTGGGAGGAAGGGAGGTATCCTCTGCCGCATACCCGGTCGAGATAGTGGTTTTT
GGATACCTGTCGGGCGGGTAATCCTTACCAATCATGATGTGTAAACGTAGGGGGATACTA
TAAGTACATGATTTGGGGCCCATGGTGGTGCTATGTATTAGTATGTATTACTATAGCCTC
TCGTAAGAGGATGAAGGTGCATCGTACGTTAACCTAGGAGGCCTGTGTATCGTAGGTTAT
TTTTGGTTTTATACTCCTTTTTTCTCCGCAGTTTGTCGAGTCCGCTTCATCTCTCGTTGA
AAC
>NODE_38091_length_483_cov_2.570732_g34136_i0
TACGGCCATGCATGAAAATGAAGTACACCCCCCCCAAACCTTTCATGAGCGGCATCAACC
AAAGAGGAGTCATTCCCCATGCTCACGCTCGATCCCGACAACGTGTTGCCGGGGGAGGGA
GTGTACTCATTAGCCGCATGTCATGCATGGCCGTAGTCGTACTTCGCATGACCATGAACG
CCCTCCCGTCGCTACAATGCCACGACGGGGCATGCCGTGTTTTCACCGACTAAGCAAGAC
ATTATTAGTTGCACCAAGCACGAAAAGCGCCGTGAGGCGTTTGGAGAAGTCGCACGAAAG
GTGAGCTACACCCTGCTAAACACCGCTTGCGAGAGACGGACCTTTATTGCATATGCAGGG
CAGCGTCGAACCGATTAGTGGGGGGGGCGGTACTCGTTCGTTGCTTGCCTCTTAGTTATT
TGGCCATTGAACCACGCATTCCCTTCAAGACGAAGCACCGTTCCTACTCCTAATAGAGAC
ACC
>NODE_38092_length_483_cov_2.317073_g34137_i0
TTCGCAGGGACAAGGTGCCGTGCAGGTGTTGGCACGATCCAACAATCTAGACAGACGGAC
GAACGTGCTGTTTTGTTTTGTTTTGTTTTTTGTGCAGTTTTCCTGTCTCTTGCCTTACAT
TGCTCGTCGTGTGGTAGACCAGTTACCGGGAGGAGTTTTTCGGCTCACCACTTGGCTGTT
GCTTTGGCGATCAACGGTGTTTTCGAGGTCGTAGTTGTTGGAATAAGACATGTTTTGGAT
TTCAAGCAAGAGTGGCGTTGGTGGAGATACTCGAGGGAGGAAAAGGCTTACAACTGGCTT
GTGGCTTTGGTGTTACTTAATTGTGTACCAGCATGGTTCACTACATAAGTGATGCCGGGT
AGTCAAATTTCTGTCGACGAGAAGCGGGAAGGGGGGTCCTGGTAGTTTAAGCGAGACTGC
AGCAGTGCGCGTCGGCTGGCGTCATTTTTTTTTTTTCGGTTATGCCTAACGGGGTTCGTT
GGT
>NODE_38093_length_483_cov_2.285366_g34138_i0
GGAGTTTGTACGCGTAGCTGTCACAACTAGACCAGCTGGATTCCCCCTGCTAGCTGTGTG
CTACGGGTGCTGCGCATCCAAACAGGACACCACAGCCGCCACAAAAGCAACAACCTGAAC
AGCAGCTACTGCGTGTTGTGCAGCTTCGTCTGCTGTACTGCTGTGCTGTTCGATAAGTGG
CGCCTTGGCTGCTTTGTAGTTTGAAGTCGAGAGACATGCACCCGTAAAGTTCAGCAGTAC
TCGTACGTACCTAGTACTACTGCTGTACCAAAATATTCGTACGCTTGTAGATCGGCCTAT
CGCTTTACGTAGATAGACTTAGATATGATATGCATGCATACGTACTCATCGTAGATCTGT
GTATGTATGTACTCCGCGTAGATTCAAAAATGTTGGAACCAATTTTGCAGATTTACATAA
AATGCGCATGTAATTTTTCAAGCGTTTCGTACAACTGCTACTGCTGTACACAGCCCAGAG
AGA
>NODE_38094_length_483_cov_2.251220_g34139_i0
AACAAGCCTCCCTGCGTATTCAAGCATATAAAAGCTTGTAGCCCCTGGTCCCTAATACCC
TTGCCCTCTCGATTGCTACCTTCAACAGCCAGCTACGTACGGCAGAAGGGTGACGGGTTC
GAGGGGATGCGATGGTTCAGATGCAATGTCCGACCTCCAAGACGCCGTGGACTACGCTCA
CCCAGGTAGCAGTCTTGCACAAAATCGACAAGCTTGGCGATATTGGAGGGGTGCCTTCGC
ACATGCAGTATAACCCCAGTGCTGCGCGCTGGAATTGTAGAATAATACTGAGATTATGTA
ATATACGCTACGTTTTATGTACGTACGTCGATGGGCTTCACAAAAACATTCTCCGTCCAG
GAGACTCCAGGTTGAACCTGGAGAATAATGTAGATGGGCAGAGGGACACATATATTTGGT
CTTTCCACCACAGACCCCACAATAACTGGGGAATGCACGACGCACGCGCAGCTTGGATTT
ATT
>NODE_38095_length_483_cov_2.214634_g34140_i0
GGGCGGAGGTCACGCCTGTACAGCAGCGGTGGCATTACAGCAGCAGCAGTAGCAGCAGCA
ACAGCAGCAGTAGCAGCAGCAACAACAGCAGCAGCAGCAGCAGCAGCAGCAGCAGCAGCA
GCAGCAGCAGCAGCAGCACTAGCTAAATTAGCAACGGCGGCGGCGGACGACAAAAAAGAA
TACTACAGGCTGCGTGAGGTCTGCCGAATGCTATCGTGGTGAATCCTTCTGGTCGCATCT
GCTGCTGTTAAAAAAACTTCCGGTGGCACGGGCTTCACCGCCCCCACAGCCACAGTAGCA
GCAGCGGCGGCGGCGGGAGTAATGATGGTGACAGTCGCGGCGCAGCATCGCAAACAATAG
GAAGAACACCAGCGGCGAAGGCCAACAAAAATATAGACATCAGGCTGTGTGATATCTACC
GCACTCTAGTGTGGCATCTCCTTCTGGTGCTTCTATTGCTGTATAAGAGGTTGCTGTGCC
CCC
>NODE_38096_length_483_cov_2.190244_g34141_i0
AAGTGAGTTGTGCTTCACGTTCATGCTTACGTTCAAGTGCTGCTTGAAAAACAAATATAG
CGAACTAAAACCTTTTTACCTGTGTTGTGGTGTTGTTTTATTGTGCTTTTTTTGTTTTGC
AATTTTCGCGTTTTTTTTCCTTCAAATTTTTGACCTGCGGTTGGTTCTACAGTATTGACC
GTGATGGGCCTGGCCGAACGGACCCCGATATATCACTCTGGCCGTAAATGTAAGGACCGG
TGGAGTATGAATATTAAGGCCCATACGCTCCCTACATTTTTTTTTCGCCCAGAAGTGGGA
CAGGATTAGGATTAGGGTTATATGAGCAATTGTTACACCCATCGACCGGTACCATTAGTT
TTGCTAGCCGCTTGCCCCTGGTGGCATAGATGAGGTTAGCTCTACTGTAGGTTAGGGTAG
GTTGACAACCATGGGCGCTCCGCAACCGTTAATTGGGCTGCCTTTCAAAAACGCCTATTT
ATA
>NODE_38097_length_483_cov_2.160976_g34142_i0
GGAGGGGTGACAGTAGTTTACAGCAGTTGACACGTTCAACATGAAAATTGAGCAGATAAC
ACCGACAGATCGACAGATCGACAAGGGCAATAACTGACACTGCTGTCGTCAGGTATACCA
GGTACATCAGTACGTGTGTATGGAGATGAAGCATTAGCTATTACGTACATAATATACCAG
TGTTGTGAACCGAAAACCGAAAGTTGTTCTTTCGGTCGGGTTTTGCCGATCGAAACCGAC
CTTTTAGGGGTCGGCTTTTCGGTTGCCAAAAACCGACGGAAACAAGAAACCGACTCGATT
TTTTTCGGTCGTTTATTTTCCTGTCTCCTACGCCGAAACGTCTACATATCTGTATGGAAA
CCCCGTTGCATATGTGGACATCCCTAGCCCACAACTCACATTCCTATATATATACCAGGT
GTAAACCTAGCCGACCGAAACTGACCGACCTTTTCGACAAAAAACCCCAAAAAACGACCG
AGC
>NODE_38098_length_483_cov_1.973171_g34143_i0
GCGCGGAAGTTGCGGCGACGGTGGCAGTGAAGGTGGAGGGAGAAAAGATGTGGGGGCGGC
CGTGGCGAGAGGTGCGGTGGAATCTCTCACGGTTGGGGATGCGGCGGAACCTCTGACTGT
TGGGGATGAGTGGAAGGAGGCACGCACTGCGGAAGGGCGGATTTACTACTACAACCGACG
AACGCGAGTCCCTCGGTGGACCCTTCCCCCTACGGCTACGTACGTCCCGGACCTTTCGGG
CCCGTCAGGGTACCGCATTTTCTCCGTGGAAACCCCTTCCCTAGGCATCGGAAGCGGCGG
CGGTGGCAAAGAGAGGAGTGGGGGGTTTCCTACTTCTGCGGTGGGCGAGGGCGAGAGGGG
AGGGAAGTCAGTGCCGGTTGCGGTCTGCGGAAACCCTGCAGCGTGTTCACAAGGGGGGGA
GCCAGCGCCGGTTGCGGGCTGTGGAAACCCTTTGGCGTCTTTGCAAAGGGGGGTAGACGG
GAA
>NODE_38099_length_483_cov_1.826829_g34144_i0
CATACAATTGCTATCGTATGTTCCTGGCACTACTTTTTGGTTGCAATTGATACTGGCAGG
CATACCACAGCTGGTTAGTACCGTTCCCTTGCGTCATGGTACTCTGGTGCACCTGTTATT
TTGTGCTGGTTTGTTTCGCTCCATGGAGTCGCTTTTTTTGTTGGGCCTATGTTGCGTCCA
CGGGCTGGATTTGAGGAAAATCAAGTATTCATATTATTGTCTGAGAATATAGTAATCAGG
ATCAAATATGCTTAGGAAAAATAGTGGAATACATTTTTTTGTGTACCTAATAATGGGTCG
TGATTTTACTCTGGTCCCCCATCTTAATATTACGGGGTGGGCTAATGTAGAGAAAATAGG
ACCTACGGTACACACAAAAAACTACCAGGTATATATTTCCATATTTTTTCTCACAATATT
TGGTCCTATTTACTATGGTCCCCCCTATTAATAGTAGTATAGTGTGAGAACATTATCATC
ATC
>NODE_38100_length_483_cov_1.536585_g34145_i0
CTCGCCTGCGGTCCTGAACGGTCTGAGCGAGGGCGACGTAGGGAGCAAACAGCTCCTCGC
CCCTGCGAACGCCGCGCAAAGTTATCAAACCCACGCGGAGAGATGACCGCCCGCCGATCC
GTGACGCCCATGATGTTCTTCTTGCTGGGAGTGCGCTCTGCCCCTCGGCGGAGGCTCTGT
AGCCGCCACCTCTGCCGCTGCCGCTGCTGCCGCCGCCGCCGCCGCCGCCGATGTCGCTGT
CGCCACCGTCGCCACCGATGGGTGCAGAAGAGGTATTTTCGTGTTCGGTAGACCCCGCCA
CCACCCCCGCTAGGGTTTCCCCCGGGTTTTCTGCTAGGGTTTCCACCGGGGAGGCGGTGA
GGTTGGGGGCTAGGGAGGCCTCGAGCTGCACGTTCGGCACGCAGCTGTGCTCCGGGGTGC
AGGAAGGGGGAAGGAGCCCGACCACCGACAGAGGCGGGAACGGGCCGGCTGCCACCCCTG
CTG
>NODE_38101_length_483_cov_1.514634_g34146_i0
CAGGAACGTTGATTGACAGAATGCATTAAAACAAGAAATACACTGTAATCGTGTTATCAA
AGTATTACTGTAGTATTAACAACGCCGGCTACAAGTTATGACGGTGTTTGCGTGAAACAT
ATTGAATCAATGCACACATTGCACATGTCATACATGATAAAGTTTGATCTGGACAACACT
CTCCAGGATGCCCGCACTCAACGTGCACCACGACTGCTTGCGCGACGGGCCAGAGTTGAA
GTCCGCCTGATGTATTTCACCTCGGCCGCATACAACTCGTACCCCCGACGGGATTTACAA
AATGTGATCTTCTCCTTTGGCCGCTTTAAGTCGTGGCAACGCTCTTCTGGTACACAGCCG
TTAAAATTCTCTCCCGACTTGTGATCAAAACAACTGAACAGGGGGGCATTTCTATGCCTC
CACTGTCATCTCATTCCTAGTTGATACGACGTGCTGCCAAACGCGCGAAACCACGGTGTA
ATT
>NODE_38102_length_483_cov_1.492683_g34147_i0
GCCGACGGCCCCCCTAGCACATTTCAGACCAGCGTCGCACGAAACCGCCGCGACTGGCAG
GCATACTGTTCGAAAGACGGGTGTTCATCAGGGACCAGAGGAAAATCGAGGTTATATACA
AGCAATGTTGGAGTTAAGGAACGTATTGGGCTTGGTTTCCCCCATCACTATTGCCTTACA
TCGCGCCACATGGACAAGCTGCAGGCGGAATTGATTACGAGGAAATACCATTACTAGCTT
CTAGTTTTGACGCCGTCACAAATAGGGTCGCCTTTCGAGATGGACGAAGCCGGTTTTCTG
AACCCTTCGAGCGTCCACCTATTAGGAATACGATTCTTGCGTGTAAACACACCCATCAGT
TTGACATCAGCACATATTAACACTACCAAACAGAAAGAGTCAGACCGTCAATGTTGTGGC
GTCTCGAATGTGCCACAACTTTCTGCACTAGCCGTGTCTGCAGGAATATCGAGTATTTAT
CCG
>NODE_38103_length_483_cov_1.453659_g34148_i0
GCCCGACTCATAAAACACGCCCCCTCGCAAATGGAACCCGATCGAGACACAAGTAGCCAC
CTTGGTATAACAGCCGAGCGATAGCCAGGCTGATCAACCGCAAATATCCCATCCGACCAG
TACAGCACTGGCTGGTCTGCCCCCAAACGAAAACGCAGCGGGCCAGCCAGCCAATCATGT
CTCCTCCGAGAGAGACGCCTTCGCTGAGCTCGTTCCGCACGCAATCAACGAGAAGCGGCC
ACCGATACCGGGCGAACGGCGAGGGGCACGCCGTACACGAGCAGCCTATGCCTCTTTATC
GCTCGCGCCCCTTGCTGCTGCTCGCGGGGGTCGGAGGGAGCAAGCTGAGCGAGCCCGTAT
TACAAATGGTCCCAGAGGCCTTCAAGCGCGAGCGCGGAATAACGCGCACACCGACTTCTT
GGACCCGAAAAAGTACCCCCCGTCCCCCGTCTATATGGTTGGGCATGCATGACATGAGTA
CCC
>NODE_38104_length_483_cov_1.331707_g34149_i0
ACCGGACACATCACGATCTAGATCATCTACACCGAACAGATGACGACCTAGATCATCTGC
ACCGGACAGATCACGATCTAGACCATCTACACCGGACAGATCACGATCCAGATCATCTAC
ACCAGACAGATGACGATCTAGATCGTCTACACCGGACAGATGACCATCTAGATCATCTAC
ACCGGACAGATCACGATCTAGATCATCTACACCGGACAGATCACGATCTAGATAATGTAC
ACCGGACATATCACGATCTAGATCATCTACACCGGACAGATCACGGTCTAGGTCATCTAC
ACCGGACAGATCACGATCTAGATCATCTACACCGAACATATCACGATCTAGATCATCTAC
ACCGGACATATCATGATCTAGATCATCTACACTGAACATATAACGATCTATATCATCTAC
ACCTGACATATCATGATCTAGATCATCTACACCGGACAGATCACGATCTAGGTCATCTAC
ACC
>NODE_38105_length_483_cov_1.241463_g34150_i0
ATCGTAGTATCGCTAAACACTCCAAATCCGAAACGATAAACGATACACGAGGTGGAGATA
GAGGTCATGGTACTGCCGAGGGCCGAGCGCGCCTTCTTTTTTCTTCTGACACCTCACGTC
TCACGTCGCAACATTCACCTTGGACACTCTTGCAACACACAGGCAGGGGGGGGGGGGAAC
AGTAGTAGAGCGACACCCCCTCCCCTCTACAGCAGCATTAATAGAAGAAGAGGCGTTTTG
ATCGGAAGTCGAGACACTTTTTGTTCCGATCCAATAACCGACACAATTTCCGATTGATCG
GAACATCCAATATGTACGATGTCCAAAACTATTTATGATAACAGAAACAAATGTGTAGCT
AATGGATGCTTCAAGGTCAAGGATCCAGCTATACGTACCTGGTAAATATTACGTGGGACC
ATAGTAAATAGAACCAAATATGGTGACTAAAAAAAGGTAAATATATAGGTTTTTGTGTGT
ACC
>NODE_38106_length_483_cov_0.939024_g34151_i0
TATTGTATGTACTGTACTGTAGTGACAACGAGATAACGCCTTCGTTCTGCATTGCCTTCG
ATCTCCAACAGCAGCATGCTACTCGACTTCCCGGCAATGCTGGTAGCTGGGTTGGCGATG
TCCTTATTTGCAGGAGGAGCGGAAGCAGTCCCATGTGCATCGGGCACTACTGTTGTCATA
AACGTCACTTCGTCAGCTGACGTACGCAACCTTACTGACGTGATGGGCTGTACGGGCGAA
GGAGTGTTCGACGTCACCTGGTACAACAGCTTAGAAATCGAGGAGAGGATCGAGGTGTCT
GACCAAAAGAGTGTCACGGTCACCGGTTTCGGTTTCCCCACAATTATAGCTGGGCTGGCC
GACAACGATGACAATACCGGCGATGCCATTGCCCTGGAGAGCACCACCGGCATATTTTAC
GTGCAAAACGGATCGAGCCTAGTCCTCAAGAAGTTAATGATCGACGGAGGCCGTTCGAAA
CAC
>NODE_38107_length_482_cov_188.677262_g34152_i0
GGCCGTTCGACGTCGAACAGGCGGCGTTAACGCCGGAGGACGAAGAGCTGCTGAAGTCCG
CGAGGGAGTGCTTGGGCGTGGTGAGGCCACTGATCGGGGAGACGCAACAGCTGCACAAGA
GTTTAGAGGTCATTTTGCAGGTTTCTAGGAACGCTAACAGATACATCGATTTCCAGGCCC
CTTGGGCGTTGAAAAAGACCGACCCGGACAGGATGAAGACCGTGTTGTGGGTGCTGCTGG
AGACTATTCGGCACGTGGGCGTACTTTACCAGCCTTTCGTGCCGGAGTCGGCGGGGAAGC
TGTTGGACCAGTTAGGAGTTCCAGAGGGGGAGGCGCGGTTATTCACCGCCCTTGAACCGG
GGTCGGGGTACTCTTTGCAGCCGGGCGCGCCCCTTAGCAAGCCTTTCCCCGTGTTTCCCC
GAATCGAAGCGCCGGAAGAGGCGCCGACCCCCGCGTAAGGAGGCGCGGGAGTGCGGGGGG
GC
>NODE_38108_length_482_cov_98.457213_g34153_i0
GGGAGGGGGAGAGAGGGAGGGAGGGAGGAAGCCAGGGAGGGACTCGAAGGCGCCGAAATA
AAATCGACATCGTTGAAAAAGGTTTCGAGGGTTTTCTTGAAGGAAACAGGAGGGGGATGA
GGATTGGAGGGGAGACGTGAGGGCAAATGAGAGGGACTAGGAGGCGTCGAAGGCTCCAAA
GGCTTCGAAACCTTACGTACACACCTCGGTCAGATCATCAACAGATCATTCCTGCTTGGT
GATCTAGATCTTTCTGAGCAGATATATCCCTGATCTGTAAGATCTATAGCAACTTTTTTC
CTGGGTTGGATCTTGTGCTTAGGCAGATCCTGCACAACCTCTTAACAACGGCAGCTGAGG
GCCTAGATGATCTAGCTCATGATCTATCCGTAGACAGATCATGATCTAGATCATGATATA
TCTGTACATGATCTGTCCGAGGCGTGAATCCTTTGAAGGTTTCTTGACGGGAAGGAGGCG
TG
>NODE_38109_length_482_cov_82.667482_g34154_i0
GCCTTCGTCCTCAACCGACTACCTTTCGTCGAGAAAGATCGTCGTCACCTTCGAGCTGCT
TCGAAGATCGTGTGCGGCAATTTTTTCAAGGAGGTGTTCGGAGTGTCAAACAACGTGATC
TACGCCGCGAAGGGGACTCCGGGGGCACGTGCCTCTAGCTGCGTCGACAAGAGGTGCGCG
AATGTTATATGTGATAGATGCTTCCTTTGGGAAGTTGTCGTTTTAAATACAGTGTGTTGG
TTTTACTGTATAAATATGTTATCGCGATTTGCTGCTCGTACGACTCTGTCCCGTATTACA
AGAACGGTGGGAATGAGGAGCGTGACAGACGCCTTCAAGTGGTCAAACTCCTAACTGCAT
TAAGCTACTGCGTTGGCGGTTTTTCTCTTTTTGCTGTGTTCCTGCAATTGTCATTGATTG
GATCTTTTTGTATTTTAAGCGATTTGTGTCAGCACAGAAACCTTTTTTGGTTCATGGGCA
AG
>NODE_38110_length_482_cov_72.591687_g34155_i0
GGGTCGTCGTCGGCGGCGGCGGCGGGGCGGCGGTTTCTGGCCTCGGGGTCGCGGGACAAG
ACGGTCAAGTTATGGAACGCTACCGTGGGGCAGTGCCTCATGACCTTCAACCTCCACGAG
AACTGGGTGCGGTGTGTGGTGGTGCACCCGAGCGGGGCATTCGTTCTCAGCGCTTCCGAC
GACCGATCTGTGAGGGCGTTCGACGTGAAGACGGGGAGATGCTCGCGAACACTGGAGGAC
GCTCACGGACACTTTGTCACCGCGTTGGCGATGCACAAGACGGCTCCCATCGTCGTATCG
GCCGGCGTTGACCGGGAGTTGCATGTGTGGGAATGTCGCTGACGCTCGTATGCGGGGCGC
GGGGTTGTTGCTGCTGCTGCTGCGTATGATTTATGTACGCGTTCGGGGCAAGCAAGCAAG
CAGGCGTCTGTTGGGGGTCGGGGGTTGACCCCAGTGGGATTTTCCTCATTAGTCGCTTGG
GG
>NODE_38111_length_482_cov_71.875306_g34156_i0
GCCCTCTCACGATAAATCCAGCAGACCAACACCTTTGTTCCATTCGGTCCCCCCACCCGC
AAAAAGACATCCTGAAACATTTTTTTTTTAACAGAAGCTAAAACAAAACAAAAAACATCC
GGCACCTGTATACCACAAAATAATCTGCTAAGCCAAGCCAAGACAAGACAAGACAAGCCA
AGATACAAGACAAGCCAAGCCAAACCGACAGCGTCTATGCCGGCAACAACGCTCGACACC
ACCCGTAACCGTGCCTCTCTGAGCAAACCCTCAAGAGGTAAAACCAACAAACACGTGTGC
GCCACACGCGTATCGACGACTTTTGCCACCTCTCCCCAACACTGTTATCGTCGGCAGGAG
GAAAACAAGCTATTATGCAGGACTACTCTTCACGGGTCGAGTCAAACCTCGCGGACCACG
TAAGGGTGACCCGATCCGACCCGACCCGACCCGACAGATCGGAAGAGCACCCGTCTGACC
TC
>NODE_38112_length_482_cov_55.449878_g34157_i0
TCGTCCTGGAGCGGCCACCGTTAGCCTTGCCGCCCGCGACGAGGTCCTCGATGTCGCCCC
CACCGCCACCACCGCCACCGCTTCGCCCGTTCCCCCCACACCCATCGCCGCCTCCGTTAC
CACCGGCAGCGCCAGTGACAACCTTGACGGCTAGCTGGCCGCACGCTCCGTCGATGTCTC
GGCCGTGGTGTCTGCGAATGGTGACGAGCAAGCCGTGCTCGTGCACGATGGCCTTGAAGC
TCTGCAGCGCCTCCTCGGTGGGCTCTTGGAACTCCTCCGACCCAGGGGCGTACGTGGGGT
TGTACGGGATAAGGTTGACCAAAACGTTCCGCCCCTTCAAAAGCTCTCCGAGCTCTCGGC
CGCACTCTTTCGTGTCGTTAACTCCGGCCAGCATCACGTACTCGATCAGCGCCCTCCGCC
CTGCCCCCTTCCCCCCGACCATGACAACCCCCGCGATCGTCTCGACCCCCCCTGCCTCCT
CC
>NODE_38113_length_482_cov_36.474328_g34158_i0
GCAGCAGGAGCAGCGAGAGGTCTTGCTCGCGCCAGTCGAAGCGTTCATAGCAAACCCCCT
GCACTCAGACACTCCTCCGTACTTTTCTTGTTGATCTCGGCACGACGCTCGATCGGGGTT
AGCTGTAGGAAGCTAGGCGGAGTCGGTCTCTCGGTTGAGGGATCAACGTACTTGGATACA
CATGGCCCCTTCACCTGATTCATGTCGTCGTTCGAGAATTCGGAGACGACGATCAACGTG
CGTGGTACCATCCCCTGCTGCCTATCTCACAGTCCTTGCTCTGCAGCTGGCTCTCTCCTC
TGGCTATGGACCCACGGCGTGGACGAACCCACGCCGTGGCGTGGTGTCCATGAATTACGG
CGGCGGCGTGCCTGGCTGGGCAAGCCGCGAGCGTCGCTCTCTGGATTACCGGCTCGGCGG
CTGTCACGCTGAGGTCTCCAACTCTCTCCTTGAACGACGACGCTTGCGGGTGATGGCCTC
CA
>NODE_38114_length_482_cov_34.867971_g34159_i0
GGGGGGCCGCTTTGGTGCGTGGGGGAGGCGGGGGTGGCGGCGGATTCCAGGTTGGGCTTC
TCGCCGCATCATTTTTTCTAGCCGTCCGATTTTTTAGCTGATCGGTTGGCTGGTTTATTG
GATGATTGATTTTTTGTTTGGTTGGTTGATCTATTGGTGGGTTGATTAATTAGTTGATTG
ATTGGTTGATCAATTGGTTTATTCCATTGATTAATTGGTTGATTGGTTAGCTGGTTGATC
AATTGGTTGATTGATTGATTGATTGATCGATCAGCTAGTTGATTGATAAATCCCTTGTTT
GATTGGTTGATTGTTTGCTTGATTGATTGATTGATTGTTTGCTTGATTGATTGATTGATT
GATTGGTGGGTTGATTAATTGGTTGGTTGATTGGTCCACTTCCCCGGGTGTTTTTTTTTC
TTTCTACCAATATGACACCGGGTGGACCCTGCCCTCCTTTCCCTGCGACGGCTGACATAA
GG
>NODE_38115_length_482_cov_29.066015_g34160_i0
GCTACTGTCGCCGTCAAAGTCGCGCCTACCGTTACCGCGATCGTCTTCGTCGAATGAGCG
GTATCTATCATCCCGCTGGCCTTCGAAGTTGCCGCCTCCTCTCCCCCTAGAGCCTGCACC
TCCGCGCCCACCCCCATCGCCTGGTCCATACATACCCAAAGGTGATAATCTGCCCTTCGC
CCTCTCGCTTCTCAGCATCACACTCGTCCCGTCGGGCGCATGGTGAACACGAAGTCCAAC
GCCAGGCAAGCTGGACGATGAACTGGAAAGAGGGTGTGATTTAGCAAGAGAGTTGGCTAT
GGGACGCAAACTGTGGAAGCCATGGACGGTGGTGATCGAAGGTGCGGACGCCAACGCCAG
GCAGCCCAACACCGCCGACCAAGCCCCCGTGGGTCGGCTGCGACATCTATCTATACTCCG
CACGCAATGATCGTTCGCTTTCATCTTCGTCACGGTGTCTGTTCTAGCCTCTGAACTCTG
TG
>NODE_38116_length_482_cov_24.841076_g34161_i0
CGTTCTCGTTGCTCCTTGCCGGCAGGTTCCTCCGCCTTTTTTTTCTATTTTTTTTTTTGC
GAACGCTTTACACCCGCTCTCCTCCCCGTCCCCCCTTTCTCTGATCGCTTTGGATCCCCT
CAAGATTCGCGACCTGATGCACGATCGGGTGCTCGCGTCGGGGCCGCGTACCTGGCCGTG
CACCGGGCGCTTGATCCGTTGGTGCTTTGCCTTTCCTCTGCGCCCCGCCGCCTCTATTAC
CCAATCAGTGCACGTACGTACGTACTCGTAGTACGTGTCAATTCCCGATTTATTTCTCCC
ACTTCTTCTTTTTTGTTTTTTCCCCCTTCTCGACGGCCGCCCTAGCCTGAGCTCCCGACG
GGGACACGCGCCTTGAAGACACGCGTCCCCGCCACCCCGCTAGTGCTGTTGTTGTTGCTG
TTGTGTAAGCCGGGCGCACGAGCGGAAGGGGGAGTAGCAGCTTTGTTATTGTTTACTACT
CC
>NODE_38117_length_482_cov_23.332518_g34162_i0
GTTGGCGGAGTATGGCCTGCTGCTGCGCCTGCGACTGCTGCGGGTGCTGGTGTTGGTGCG
GGTCCTGGTGCTGGTGGTGCTGCTGCTGTTGCTGCTGCTGCTGTTCCCTTTGGGAAAGCA
TGGAGGGGCTGTCCTGCCGTGCGTGAAGCATGCCGTGCCTGGCCTCTTGCTGTTGCTGTT
GGCGGTACGCCGAGTCATTCAGCGCTCGCATCTGCTGTTGTTGCTGCTGCTCTTCCCTTT
GGTGTTGGTGCTGCTGGACCTGTGATATCTGGGGCGTTCTAGAGCGGAGGTGGCTTTCTT
GCCCCGGCTGCGGCAGTAAACCCGTCCCGGTCCCAGCGTGCAGCAGAGCACTCCCGGCAT
GCATCTGCTGCGCCCCCTGCAGCTGTTGGTGGTGCTGCTGCTGCTGATGTTGCTGCTGCT
GCACGTGCTGCCCGGCCTGCTTGTTGGCTCCAGACCGTCGCCGCCCCGACTTGCTCTAGA
AC
>NODE_38118_length_482_cov_20.745721_g34163_i0
GGGAGAGCCTGAAGCAGCAGGGGAAGGGGAAAGGGGGGGGCGCGCCTTTTCTGCGAGTTT
TCGGCGGGGTCAAGTCGGAGGGCGTGGTGGCCGTGAAGTGGAAGAGCACGATGCCTCCGC
TCACGGGGCTGCTGCAATGCACGCGCGTCATCCACGTGCCCCCTCCTCCTCCTCCGCTTT
CCACCGTCGATGGCAAGCCCATCTGTGTTCTCGTTTCCGGAGGTCAGGGGGGCCTTGTCC
GGTGCTCCGTGGTGCCGCGCTACGCCGTCGAGTGCCCGGCACCGACACAAGTCAAAAGCC
TAAGCTTCGCTACGCCTAAGGTTGAAACCTTCGCTACCCCTAAGGCGGAACCGCAGGAGG
CTAAGGTGGAATGGGAGGAGGCTAAGGTGGAATCGGAGGAGGCTAAGATGGAATCGGAGG
AGGCCAAGGTGGAATCGGAGGAGGCTAAGGTGGAACCGGAAGAGGCTGAGATGGAACTGG
AG
>NODE_38119_length_482_cov_17.305623_g34164_i0
CCCCCCGCTTCTTCATCTTCACTTGGAATTAATGCTACTACTTGTATGTAAATACTGAAT
ACGACCATTAACTATGAACAGTCCAAAAGTTCACGAGTGCCGCTCGCGTTGCCTTATCCC
AGCCTTATCCCGATGGTTCCTGCCTGTACACCTCCGATGCTACGGCTGTATTATATCAGG
TACGCAGCAAGCACTGCTCAACGCAATACGAGTACAGTGCTCGAAAGTATTAGTGGCTCT
ACTCGTAGCTCCTTGACGGTACCAGCTTTAAGCTTTTGAGCTTGATTATGTATGTTGGGT
GAAGAGCCCCAGCAGTATGTACGTCCAACTGAAGCAGTAGATTGTAGACTTATCGGCGTT
GGTGGCTGGCTGGGTGTCCCTCGTAGCTTGTATCAGGTACCTGAGAGTAGTTAGCGTGGT
TCGCTTGTCGCACTTAGAATGCGATCAGAACCGTGCGTAGCTGCAGCGGCCACCGCCTTG
CC
>NODE_38120_length_482_cov_16.381418_g34165_i0
CCCTCCTCCCAGAGGCTAGGAAGAGTGGGCTAGTGGTCGACACACAAAAAAGAGGGGGCG
GCTGGCGTTTAATTGTTTCAGTAGCGGTGGTACTATGCTGCAAACCTTGTGTTCTACTCT
TAGTTGAAAGTACCTTTTGTCCCCCCCAAACAGGTTGGTGCAGCACAGTTGTAACTGTCG
AGTAACTGCCAAGGGGAATTACGCCGCGTTTTGGTTTTTGGCGGTTGGAGAGGATGGGGG
AAAGGGCGGGAGGTGGGACGGGGGAAGTCATGGAGCTCGCTTGAGACGCAGCGTTCCTTG
TGCATGGAGAGGGTGGGGGGGGGTACTAATGTCGTGCTTGGCCGTAGTCGTATGACCATA
GACCCTCGCATCCCTACAATGCCGGGACGGAGCACGTTGGGTTTTCGCCAACCAGGCAGA
CACTGCTTGCACCAAGCGCGAAGCGCCGTGAGGTATTGGGCGAGTCGCATGAAGGTCGAT
CT
>NODE_38121_length_482_cov_14.584352_g34166_i0
GGAGGAGGTGGTGGCGGGAGAGCGCACAGCGTCGGTGCCCGAGGAGAGGGAGGACTTCGC
TCAGGTCCTGGCGACCGTCATCTCCCAGGCAAAGCTCATCGTCAGCGAGATCCTGGAACC
ATCCCCTCGCAACGAGTACTCCCAGGCCGTGGCCGCCCTTCCCGCAGTTCAAGACCTGTG
CTCCGCCGTCTTCGGCATCGACCGCGACCGCAGCAGCCGCGATTTTGAGCACGCGGCATC
CCCTTATTTTGACGCAGCCGCTGCTTCTGCTGCGGTTGCCGCCGCCGCCGCTACCCTGTC
TTCCTCCGCCTCCAAACACGCCTCCCCCTCCTCGGTACCGGTTGGGGTGCTCGGGTCGAC
GAGTAGGTTAAGGAGTGGTGATGGTGGTGGTGGTGGTGGTGGTGGTGGCGCAGCTGATCG
CTAACGTGTGCGCAGCTGGTCGATAGCGTGTTTTGATGGTGGTCGTGGGTATGGTGTTGG
GC
>NODE_38122_length_482_cov_13.051345_g34167_i0
GCTACTGCTGTCGCCGCCGCCGCCGCCGCCAGCTCCCGCTTTCCCGCCGCTTTTCCCCTT
GGGTTTCCCCCGCCCCTTCCTGGAGCCTCCCGATGCAGGGGATTCTCCGTCTTCGTCCCC
TGCCTCCTCTCGGTTTTTCTTGGCCTTCTTGGCGGCCTGGCCGGACTTGACACCGTTCGC
TGGCGACGCCGTCTTCTTCGCCTTACCTCCTCCCGCCCTTTTAACGCCAGAGCCGCCATC
GCCACCGCCGCCGTCATCGCTGTTATTACCGTCACCGGCAGATTCAGGCGCCGGCGTCGA
CTCGGACGACTTCGGCTTCGCTTTCTTCGAAGATGTCGGAGACTTCTTTTTCGCTGCTGT
TGCTGATGCTGCTGCTGATGCTGCTGCTGCTGCTGCCGCTGCCTTTGCCTTTGGTTTCGG
CTTACCCGCCGCTTTCTTGGCACCTCCTCCGTCGTCCCACTCCTCTTCCGAGTCCTCCTC
CC
>NODE_38123_length_482_cov_12.293399_g34168_i0
GCGACTCGCCGGACACCTCACGTTTCGCTTCGCGCTTGGTGCTAGCAATCAATGTCTGCC
TGATCGGTGAAAAACCCGACATGCTCCGTCCCGGTATTGTATATAGGGATGCGAGGGTCT
ATAGCCATACGACTACAAGCCATGCATGAATATCGAGTACGCCCCCTCGTCCCTCCATCG
CATTGTAGGGATGCAAGGGGTTTATGGTCACGTACGTCTACGGCCATGCACGTATATATG
ACGTGAGCACACATCCCGTCCTACAGCACTATAGAGGCATGTTTATCCCCCCTACCGTGC
CATAACTCTCTCCCCTACCGCACTATAGTGGCATGAACATGAGTACACCCCTGCCCCCGG
TACAGGTAGGTACACCTTGGACGACGCGCAACATGGCGCAAGACATGTTGGCAACCACAT
GGGGAAAAAAAAACAAAAAACGCACGTATCGTCTCACACCCCCCTCTCTCCACCCACCAT
AT
>NODE_38124_length_482_cov_12.151589_g34169_i0
CTACACGCGCTCTTCCGATCTGGGGTGGAGGAGATTTGTTGGTATTTAGCAATCCAAACC
TGCCGCAGAAGGCTCCGTCTGCCCGTCCGTGCGTTCGTTCGTTTGACCGTTCGTTCGTTC
GTTTCTTCTATTTTCTTTTTTTTGTTTGCGTATATTTTTGCTTGTTCTTTTCTTTTCTTG
CCTTTTTTTTTCTTCTTCTTGTGTTGTTTTATTTTGTGGTAGAGCTGTCTCGGGCGGGCA
GCCAGCCAGCTAGCAAGCAAGCCTGCCGGTCTTCGCTGCTGCTGCTGTCGCTGTCGCCGT
TTTCTTCGATACTGTTTGCTTTGCGTGAAACAAGCAGAACGCGGGAGGGGGGGGGGACTG
GCGGCGCAAGCTTGGGCAGCGCGGGCTTGACCCACCTCCTTTGATTCTCGTGACGTAGTG
AATGATGGTGGTCGGATGTTCCCGCCCGGAATGAACGGCGGTTTCACCCCTCGAGGCGTA
TC
>NODE_38125_length_482_cov_11.432763_g34170_i0
CAGTCGGGAGTGGCATGGTAGAAACTGGCCGCATGCGCTTTCGCACAATCTTGCCGACTT
TTCGTCATCAACTCAAACAAAACACGCAAGCAACTTCAAGTTTTCTTTTTTCGTCTGCGT
ACGTATATACAGCAAAGTAGTACATATCATAGCGTACAACAGCCGGAGCAGTACTGCTAT
ACGTATACGATGCTACACTGCTGTATGTATCGAGCATGCGGATGAGACGCACACATCATA
TGCGTACCATGCGTGCATACCATACGCACATGTTCATACGACGCGTATCATACAGCAGCA
GCATCACCATTTGAGTACGTGTGCTTCATGTCTCTTGTGTGCCGGATGTGCTCGCATGCT
CGTATCGTACTTCGAAAATGTACGTATTGAAAGTCCACACAAGTCTCCTTTTCTCGCTGT
CCCTCCTCTGACCCCTGCCCTCTGCCCTCTCCCTTGCCCCCCACCCCCCCCCCCGCCCTC
CT
>NODE_38126_length_482_cov_10.403423_g34171_i0
CGCCACACGACACGCCAACCTCCTATGGAACACCTCCTAAAGAGGCTGCTTAATTTACTT
CAAGGTCACCCGAGAAATACGTCGATAAGGATAACAAGGTGCCTCACTCATGGTCAGTCA
AGCAGACATTGTGCGTTTGCAAGCACTCGAATTTTCTACCTACCTCCGACTCCAGATACA
TGGTGCTGCTACTACTGTACACTGCGTACGTACCGGCCCTCCGAATTATAAGAGAGTCTG
AACAAGAAACTCAGCTTTCCATTTCCGGGGAAATAAGAAATTCAGGAGCGGTTAAGCTGA
GTTTAGCCTGGAACACAACCATTCTCAAATAAGAATAAGAAATATACCCTGGGTCGGCAT
CCCGGTTTCTTATTAGAGGGCCGGTACTGCCGTATAAGGCGGTAGGTGACGGTCAACCAA
TCAGATCCAATCAAATCCAACATCAAACACGCCATCATAACCGAATCAAAATAGCAAATA
AG
>NODE_38127_length_482_cov_9.136919_g34172_i0
TCGTCAGATTTTGGCCTCTCCGTATACTCGTATACTCACAGACTTTTTTACAGCAGCAAG
CAGCAGCAGCCTTCTTATTCTACGGCTGTTTCTATACTGCTGTATACTCGATACTCTTAG
TATACTCGGAGTATCGAGTATTCTTGTACTCCGAGTACTGAGAGTATTAGAGTAGCACTG
GTGGCCTAAATACTCGGAGTACTTGGAGTATAAGCAGTACTGAAGGCCCAAATACTCCGA
GTACTGGGAGTATGAGCAGTACTTATACTCGAGTACAAGCAGTATTCGGAGTAAAAACAT
GTGAATTACTCGGAGTACTCCGAGTATCGAGAGTAGTGGACACCGAAATACTGCGAGTAC
ACAAAGTACCTGAAGTATTTTTTCTCGAAAATACTCTAATTATACTCCGAGGTAATGGGA
GCATCTGTGAATTTTGAAATGCTATAAACGCCAGTCACATGCTCCCAGAACCTGGGAGGA
AT
>NODE_38128_length_482_cov_8.982885_g34173_i0
GTTGCCCATGCGGGGGGGGGGGGGGGGGGGGGGGTATGGTGCCATATTTTCCACTGCCGC
GTTGAGAACACTCCGCCAAGTGGCTCTATACGTACCTCATTCAAAAACGGACTTGAAAAA
AAAAACGCGCTCTTGTTCTCTTGTTGCAGAGCAGCAAAAGCAATTCCATGACTCTGTGCT
TATCGCGAAAAACAAAACAAAAAAAAGTCATAAAATAAAATAAATGCTGCAAAAGAAATA
TGGTACGAGTACTCACTCATCCGAGTGGCTGTGATCGGCTGAAAATATAGGGGGCCCTGA
AAGTGACACCCCCACTCCCCCCCCCCGACATGCTTCGTCCCGGCATTGTAGGGATGCTAG
GGTCTGTGGTCATACGACTACGGCCATGTATGAATATATCGAGTGCACCCCCCCTCACCC
ACCTACAGTGCAACCAGTCGTCATACTACTACGGCCATGCACGACAAAAGAGTACCTCCC
CC
>NODE_38129_length_482_cov_8.354523_g34174_i0
ATTGGGTCCGACCCAGTTAATAAACCTGTTGCATTGCCCCGTAGTATCGTTGGTGTAGGC
CAAGAGTGCTCACGGTTAGGGAATGGCTGGCTTTGGTTGTCCATGCTTTTCAGATCCGGT
GGTGGTCAACAACTCGGTGAACGTTAAGAAGCGGTATGGCAGCGTGTGGCAACTGATAGA
TTCAGACTCAGTACGGTCAAGTGAGGGAGTGCCTTTTTTGTTTCCGGTTAGATGCTAGTC
GCAGGTCTTACGCGAAGTTTAGCGATAATCAGGGGAACCGGTCGAAAACACACACTGCGA
TCATACGTGGTGGCTATGTATGCGATAGCGCGTCGGACAGCGCGTCACCCTTCATGTGCG
TGTGAATATCCGGCTGCGTGGTACATGTTTCGCAGAACGAAGGTATAGCCCAGCATCCGG
CTGGACACAGTAGTGTAAACGTTGTTGGTCGTCGTGGTCTAAGCCGGCACTTCAAATTGA
AA
>NODE_38130_length_482_cov_7.533007_g34175_i0
GTCGAACCAGCGGCAAAAAAAAGTCAGCCGACCCGGCGCGCGCCGTCTCTTCTCACCCCC
TATATGTGCCTCTCACCGCCACGCGTGCATCATCACAGACCTAGGCCCAGAAATCGTTTA
GCCTCTCTACAAGAGTACGAAAAAATAGCTTACGACTGGCTGCGGGGGCAGGGGCAGAGG
CGGGGGCGGGGAGGGGAGTCCTCAACAACGTCCCCGCATTTTCCAGAATCGATGGTGCGT
TTGTCATCATTACCGTCACTCGGTGCACCACGCTGAGGTTGTTCGCAACGACAACAAAAA
CAGAGTAAAGACAGGCGGCAACAAAAAGAAGCCAAACTATCGCGCCGATACGAGTACGTA
CCCTCTACAAAAAAGAAAAAAAATGAAAAGAAGAAGAAGAAGAAACCGAGAGAAGCGCAT
GGGCACACAGTAGCGCACTACGTACGTACGGCGGTGATTCTACGAGTCAGCACCCCCCCC
TC
>NODE_38131_length_482_cov_6.904645_g34176_i0
GTGAGGGGGGCGTCTCTATTCGAGAGGGAGTGCGACAAGGCGGCGAAGCTGATTGGTCGG
CTGTTTGATGCCGCACCGCCGTCTCCGTCCCCGGCTTCGTCGGCGTAATTGCTGCTCTTG
ACAAAAGTCTCGTTGTTGTCGCACGCAAAAAAATTGATGGCGCCCTCTATTTCTTCTTTT
TTTTCGTGGTGGAGATGGGCAGGGACATGGTTGGTTGTCGGTTTTCTCAGCGGACGAACG
ACTACTACTGCTGTACTACCTAGACCTTCGCTTCGCTCCAGTTGGTTGACCTTACCGCTG
ACGCGCTGGTGCTGTGTTCATTTAAGGATACGATGGTTGGGCTATTAATAATATAACGAC
CAAGGTCCGCGGGAGCATGTTTTTATTGTTCTCTTGAATGAAAAAACACTGGAAAAAAAG
AGACATGCAATCGTCAGTTTTGTTTTCTGGTACCACGATACCAGGTATTCATCCTCCCCC
CC
>NODE_38132_length_482_cov_6.823961_g34177_i0
AGACTTTTTCGTGATCGTGGGCTTTTTTTTGGCAGCAGCCGACTTTTTCTTCTTCGCAGC
GGGAGCCTTTTTCGAAGCAGCAGAAGATGCTTTCTTCGCAGCAGCAGCAGCCTTCTTTGC
CGACCCGGTAGGGGACTTTTTGGCGGCAGGAGACTTGTTCCCGGCAGCGCCTTTCTTGCT
CTTGGCAGCGGGTGGAGCCATGGTGGTGGTGTCGGTGGTGGCGTTGGTGGTGTTGGTTTT
GGTGCTTGTGTTGATGTTGGTGTTGGTGCCTTAGCTTGTACGAGCACCTACGAGTACCTG
GTGTAGCAGTCCAGCCCGCCTAACTTTTCCTCTAGGCTCGAAATTCACGGCTCGAAAACT
TGAGATGATGGCGAGAGAGTAAAAGTCGCAGCTGGCTGGCGTTGTTGTTGTAGCGGCGAC
CGGCAGGAACAGCAGTAGTAGCAGTGGCACCGGCAGTTATAGACAACGATAGCAGCAGCG
GT
>NODE_38133_length_482_cov_6.051345_g34178_i0
CTGGAAGACATGTTTGGGGGCCTGCTGCCTCCCGAGATTATGGAGAAGGTTTTTGTGGAG
TCCTCTCAAAACCTCGAGGAGGCTGTGGTGGCGGGTTTCCGCGCCTGCCAAGCCATGTGG
GGTAGGGGGGAGGGGGCGCTTTCGCCGAGCGGCAGTAGCTTGTTGTCGGACGCCACGACG
ACAGACGCGCTGATTGCCGCCACCAGCAGCAGCAGTGCCGACGCCGGGGGCAACGAGAGC
GACTTCGAGCTCTGGGACGAGTTTGGCGAGTTTGCGGACGTGTCTGGCTGGACGGAAGAG
CAGGTGGAAACCCTGACGGAGCTCTGCCTGGCGTTCGAAGAAACGCCTCGCGAGAGCGTT
GTGGTGGCCCTGACGGCATCCAACCACGACCCCCCCGCGGCCGCGCAACTTCTCTTGGAA
CTCCAAGAGGGGCGGGAAGGGGCCCTGGGGGGGGGGGCGCGCCGCCGCTGGCCCCGGAAA
AA
>NODE_38134_length_482_cov_5.872861_g34179_i0
CGGTAGTTAGTTGTTCGTTGTATACCTATCTACCTTAGCATTTGTTTTGCCTTACTTAGT
ACAAGGCCAAAGCGTTTCTGACTGCCCCCCGGGGGGGGGGGGGGTGGTTCTTTACCCGAG
GAACGAACTCTATCTACCCAATAAGGCGTACGCCTTGTAAGGCATAAATGCTTTATCGTC
GGGAACAACAACAGGATTTTAGGTTTTACAGTTGTTCGTTGTATACCATTATTTTGCCAC
AAGGCGGAAACGTTTCGGACGGCCCGGGGGGGGGGGTACTCAGGTCGTGCACGGCCGTAG
TCGTATGGCCATAGACCCTCGCATCCCTACAATGCCGGGATGGAGCACGTGGGGTTTTCA
ACAACCAGGCAGAGGGAGGGGGGAGGGGGTGTACTCATGTCGTGCACGACCGTAGTCGTA
TGACAATAGACCCTCGCATCCCTACAATGCCGGGACGGAGCACGTGGGGTTTTCAACAAC
CA
>NODE_38135_length_482_cov_5.466993_g34180_i0
TTCCGATCCTGGCTCGAACACCCTTCTGGTGTCCTCGACGCCAAGGCTACCCCCATCGCT
CCCGGCCCCCGCAATGATGACGTCTCGCACGAGCGCCTCCCATATCTCTAGGCAAAACGG
TGCCGCAGACACCGCGCGCTCCAAGACTTTCCTGGCTCGCGCATCCCCCCCCCCCTTCCA
TCCTTCTGCCTCCTCTGTCTTCACCACCGCCGCCACGCCGGGTGCTACCCGAGCGGGGTG
CCTTCTAGCCAGGTTGGCGTACTTTTTCCAGTAGCCGAAACACAGCGGGAACTGACGGAG
GAATCCGTCGTAGGCTTGGTGTGCGTCATCAACGGAACCGACCGCCTCCACCTGGGATAG
AAGGGCCGTCCACGACTGGAAGTCCATCGGGTCAGAAGTCACACCCTGCCACAGCAGCTG
CAATGCAGGAGACTGGAAGGAAGGTCCACCCATGCTTTCCTGCTCGTTCGCCTGGACCGA
CA
>NODE_38136_length_482_cov_5.310513_g34181_i0
GGGTGGCGGTACCGTCAGCCAGCAGCCGCTGCAGCCCGTTGGGGGCTTGTTGCCTACACA
AAGACAAAATGAGCAGCAGCAGCAACAACAACAACAACAACAACAGCAGCAGCGACAACA
TACTTCCTCGGGGCATATTACGTCGGTGTCGTCTGAAAATGGCGGCGGTGGCAGTGGTGG
CAATGGTGGGGGTGGCGCCAGGCGGGCGGGGGCGTCCGTGGAGGAGAGAGAGGCGCTCGT
GCTGCTCAAAGGGTATATTGAAACCGCTGCGCAGCACGCCGCAAACAAGGGCCGAAGCGC
TGGGGGAAGTGGGGGCGATGGCGGCGGTGGCAGCACCAGCAGCTTCGCGACGGGGCGTTC
TTCCTTGATCTACCTCCCGGAGTTCCTATCCCAGGCGGTCTACGTGCCGACTCAGAAGAT
AACCACTCTGCATCCGGGAGCGGGGGTGGCGGCTGCGGCTGCGGCTGCCGCGATTTCTGC
GC
>NODE_38137_length_482_cov_5.176039_g34182_i0
TCGGGTCGGGTCGGGTCACCCTTTGCTCGACCCGACCGTACCCGACCTGACCGGCGAAGT
TTGACCCGACCCTTGCAAGCTTTCAATCGTCAAGCCCCAGCAGCGCGCCGGCTTCTTGTG
GCCTTGGCTGTAATGTTTTGTCGTGTTGGTTTCGTCGTGTTTCCTCTCCGTACTTCCAAT
CAAGTTTTAGCCAAGTCTCGAAAATATGTGTATATAGCTATTATTGCTGGGGAGGTTTTT
TTTTGGTGTGCGGGGGTGGGGCTCCGTGATTGTTTTGATTCAGAGAAGGCGCGGATTGAT
AAAAAAAGTTGTTGTACATACTGGTACGAGATTACGTATGATACAAACACGTTGGGCCTG
GCCTCGTGGGATGGTCAGATACGATTGGGGGATGCGAAGGTGTACTTGCAGACGAATAGC
CACTCGTAAGCGTCGGGTGCTGTGCCCCTTCCGTGGCCTCGCTTTGATGGCCTTCTGTTA
AG
>NODE_38138_length_482_cov_5.146699_g34183_i0
GCCGACGTCCCCGCGCCCCCCCCGACGGCCGCCGCCGTCGCTGCAGAACCAAGCCCAAAA
GAAAACGCTGGGGGCAGCAGGACGAAGCAGCAAGCCAGACTTGCTAATGAAGCGCCAACC
CTAACCCCGTCCCTAATCCTGCTCTTCCCAACGCCTCCACCACCGAATCCGCCCTCGCCT
CCGGTGATATCGCGGCCGCCGCGGGAGCGAGAAAAAAAACCCTCGTCCAAAAGAAGCAGG
AGTTGTAGTGTTCTCTGCCAAGGGTGGGTTTGGAGTTGCCATGGTTGTCGTTGCTAGGGT
TAGTGTTGTCGCAGCTGTTGGCCTCGCCGACGATGACGATGACGATGACGTAGACGACGA
CCACCGTGACACAAACGGCACCCGCCTCCGAGCCGAAAATAACGCCTCCTGCAGCAGCAC
CACCACCGACCCCGCCCGCCGCACCCGCTCGAGCCCCGCTCCCCTCCCGCTAACCCCCTC
CG
>NODE_38139_length_482_cov_5.097800_g34184_i0
GGTAGATACATATCCCTAAGGTATCCATAAGATATCCATATGGTATCCATAAGGTATCCA
TACGGATCGTGTTGCTTTGCCCCTCAAGTCAGAGAGTTGTTGTCAAAGCGGAGCGGAGAA
AAATGGGCACGTGCTTGGAAGCAGTTCGTTTAAAGTAGTTGTGTTATGTATCTCGCGTGT
AGAGCCCCACGTCAACACCAGCAGGTGTAGCAGGTACTCACAGGAATCTATTCGAAGGCT
TTCAGCCATACCAAGTCACGTGGTCCTCTCCGTCCATCTAGTACATACCAACCCATAGAG
CAGAGTCGGAAAGCACCATGCCAGACGAATTCGCAATAGCAGAATGCGGTCCGATATGTC
AAGAAAGCCGTGCTGTCACTGGAACTCCCAATACTCCTAAACTGCCATTACGATACGTTT
TGCAATTAGCACAATCAACAGTATCCAAAAGGCAACCAACGTTATCTACAAGGTGTTCAC
AG
>NODE_38140_length_482_cov_4.892421_g34185_i0
CCGAGTTGTTCGACCTGGGCGGACAAGGGGTGGGGTACTCTGACACCACTCCTGAAAATC
AGCCTACCGGGGTACGTAGGAAGAGCTCTACCATTTATGTGGACAAAATTACGTGTTGTT
AAATTATGTCACGTTTGCATCTACAATCGAGTCCATCGCCACCGTCGCGAGATGTCCACC
GCAAGCCGTTCGCCCCCATTACGTGTAGGTTCCAGGTTGGGGCAGAGTTCACAACGGGGT
TACCCATGTATGCCTCTATTTCGACAGGAACATCCACGTATATTTGCAAACTCATCCATT
GCCAAGCGTTCAATCGGGTGAGATGTGCATTGCTTGATGGACCACACGCAAGCATGTTCG
GGTTCGGCCCTTCCGCATCATAGTCGCAGTACATACATTAGCTTTTACCGTATGACAAAA
AACACAACTGCAAACGATTGATGGCATATTAATGCATGCGAAGTCAAGATACACGGTGAA
GC
>NODE_38141_length_482_cov_4.679707_g34186_i0
TCGTATGTCTTTGTCGGGATGCACCCGCAGAGCAGTACGAAGTGTCTGTGTTTGTTCTTC
CTTTCTACCCGTCGACATCCAGCACACCCAGTGTCTGTGCCGACTCTTCATCCTAGAGAG
ATACCTGGTACCGGTTATGTGGTCACAAAACTACGACACAAGAGATACTACGCTGCAATG
AAGTAAGCAGAGCAGACAATGCAATGACATACATATATACGACAGGGACGACCTACGTAG
CAGTACGAAGTAAATAAAGACGGCTACATATGCTGTGTCCATCGACCCTGTGAGACAAGT
GTGCCGTACGAAGCGGTGCTACTGTGTACCGTATACGACACTCTGTATACCACACCCCCT
CGGACGAATTTCAACGCTGATTTGCTCGACGACCGGTCGAGCGCCAACCCCGACCGACCC
GTCTATGGAAATATCTCGACGAGATGCTCCGAAAGCCGCCTTTTTCGTTGTCTGTGCCCC
TC
>NODE_38142_length_482_cov_4.371638_g34187_i0
CTTAAACCACCTCCTTCGTCGCGGTATCGTATCGTGTAAAAGCGAGGAGCCATTGCCGGT
GAGTGCGCTACAGGCATCCCAACAGGGCACCAGCAATTCAGAGAAAATCAGGCCATCATA
GGCTACAACTTCAAGTAGAGTATGAACGGCTTCCCCCCCGCCCCCGAAAAAAGCGGAGGA
GGCGGGTTCCTACCGGGGTCACCTAGAAACGGCCCAACACCAGTAACGACGACGGCGGCG
GCAACAGCTGTAGCGGCGGCCTCTCGCGGCGGCGGTGGCAGTGGCGGCATGACACTTCGT
CCCGCGTCCCCCCCGCGCAAGGCCAACTGGCAAAGGCCCACTCGCATCGTCACGGCGGCG
GCTACCGACGAAACTGCCGCGGCTGCTACCGACGGACATGGGGGCCGCAAACGACGAGAA
TCCCCCTGTGCTGGCACCAACTCAAACAGCGGTGGTGGCGGTGGGCGAATGATGGACTCG
GG
>NODE_38143_length_482_cov_4.271394_g34188_i0
GTTCGTACTCGCTCCAAGATTGCAGCATATGCTATATCCTACCACCCTGTCCCGACATAC
AAGCGCTGTTTTTATTGAATATTTATGTTTGAACATTGCTTATATTTAGGGACAGAGTGG
TAATAAAAATAGCTTATAATTCGGGACAGAGTGGTATATGATACCCGCGGGTATCTTTTA
TGGTGTACGTACCCACATCATAATGTGTTTCTCCTATTCTCTTGGGCAAATCAACAACAA
AAAATCTACCACTCTGTCCCGACATATAAGCGATTTTTCATTGAATATTTATGTATAAAC
GTTGCTTATATTTGGGGACAGAGTGGTAAATAATTCCCTGGTATCTTTAAAAATAGTAGT
ATCCAGCAACGAAATGTAGGAGTACTCCCAGCTGTTTACAATGTGTGCCAGAGTACACGT
TCTATTTTTTGCGGAAAGATGGTCGTTTTTGTTATTATCATTCCATCTGTGTTTCAAAGG
GC
>NODE_38144_length_482_cov_4.173594_g34189_i0
GGGAAGGTGGCGGAGGCTTTGCGCTACTTGGCGAGGAGGGCGGGAGACGCAGAAAAAGGT
ACCGACGAGGCCAACCGCGCACGAGACTGCTCGGTGGCGGGGATGCGGGAGGCCTTGAAC
GCCCACGTGGCCGTGTCCGTGGACAGCAGCGAGGCGGACAGAGCGATGCACCTGCAAGAT
CGGAACGCCTTGCTTGAGGACCACAGGAAGCATGTGAAAGACCTGAGAGAGCAGCACGAT
CGAGCCATCCAGCAGATACTCATGGAGAAGGACGTGGAGCACAACAAGAGCACGGAGGCG
TTCAAGAAGCAGCTCAACGAGGTGCAGCTTGAGCTCCTGAACAACCGGCAGCACATGATC
AACGCAGAGGCCCAGTGGAAAAAGCGACTGGAGGAGCAGGAGCAGCGAGAGAGCGCCGAG
CTAAGCCGCCTGAGAACGTCATTTGAGAAAGAGCTCGCCAGTGCAAAAGACGAGGCGGAG
GC
>NODE_38145_length_482_cov_3.899756_g34190_i0
GTTGGAAATCAGCCTAACGGGGTACGTACAAAAGCTTTGCAAGTTTGGTGGAAACGCTTA
AAACGCTATTCAATCATGTCACGTTTTCGTCTACAATATATTAAATTGGCCCATGGTGCG
TTGTCTACTGTTTAACCGTCCGTCCTTGTTGTGTGGAGGTTCCACGTTGGAGCAGAGTTA
ACCAAGGGGTTTACCCATGTATGCTTCTGTTTCCACAGCAACATTAACGGATATTTGGGA
CATATACAGTATGTATTCGACTGGTCCATTCGGGTGCACTACACTTTGTTTGGAAGATCG
TTTACAGCACGCTCCGGTCAGGCTCTCTTCTGTCAAGGAGCAAGCAGTTCAGTCGCTACT
CTGACTGAAAATACAACCTCAAACGATATGTGGTTTGATATAGTGCACGCGAAGCCGACA
AACACGACGAAGCCGCGCCGGTGCACTATTTTCCGATGATCACATACACCGAAACCGGGC
GT
>NODE_38146_length_482_cov_3.843521_g34191_i0
CAAGAAAGAAAGAAAGAGAGGGTTGGGTTGGACGGACAATCACAATCGACAGTAGTGGTA
ACGCGACACAAAAACAGTCTCTGCCGTTACCCCAGAGCGGAGAGGCGGCTTTCGCGTCCT
GCACAAGACACGTTATGTACCCCCGCACGACAAGAGTAGTAGTAGTTTTTTTTTTGCTCT
CGCAAGGCTCCTCCTCTTCCTCCTCCCTCTCCTCCTCCGACTCGTCGAGAGCGAAGCCTG
CAACGCCGATACAAACGAAAGGTCTGCTGCTGTTGCTACGTATACACGTCCCCCAACGCA
CGGCTCTTTATTCTGACTCTCGGGGCAACGTGGAACTTTCATAGTACTGCACCTAATCAT
CATGTTTTGGTAAAATCATGTTTTGGGGGCAGCAAAACTACATGGCAAATGAATGACGCA
AAAGAGTGAGATCATTTTTTCCCAGTGGTGAATGAACCAAGCGCCCGCTCTGTAACACCT
GC
>NODE_38147_length_482_cov_3.777506_g34192_i0
CCTACATCCTGCAAGTACTGCGATTCTTCCCTTCCAAGCATGACTTGCATGCAATAAACA
CAGCTTCGTATCGCCTCCTTCTGAATACTGACGTATGCAACGACACAGAACTACCCCATG
ACCCACAACAGCTCCGAGAAATGCGGTCTTCTCCGCGCCAAGCACTGTAACCTACAAAAT
AAGACAGCTCAGCGAAAGCTATCAGCGGTACACGAAATCTACGAGCATCAAGCTGTGCCC
CCGCCTTATGTTGCGCCTGTTCTGGAGCGCGGCCGGGTCGCTGGAGCTGTCCCATGCCTC
GTGTTGTAGCTGGACTCACACGACATCTGGAATGGTGTAATTAAACCGCTCCGTCGCCTC
GTATTCTGGTCTCGTTGATTTCATTCAACTGACGGGCCAGGAAGAAGCGCCCAACATAGT
GCAGCGACCGCGGGCTTGCGTTGTCCATCACCACTCGCGACTTCGCACCGCAGTCATTTT
CC
>NODE_38148_length_482_cov_3.767726_g34193_i0
CCTGTCTTGATGTCATCCGTTCCGCGTTTTTTTCGCGCCAGGCTTGGGCTTTAGTTAATT
ATTAATCGGCCATATTTATTTAGTGAAGAATGGGGGGCGGCGCCGGCGGCGGCAGCGGCA
AGCGAATGGCCATGGCCATAGTGCCCGCGAAGCGAAGCGAAGCTGCTGGGGGGCGCTGGC
AGAAACAGCCCCCTTTTGAAACAGAACGGTTGTGCTGCCGCTATAATATGTACCTGGTAC
GCATATAACGTGTGCTGTTGTTGCCTTGTTGTTGCTTTTTTTTTCTTCTGACCTGGCGCT
GGTACTCGATGTGTATTCGCAGCCATCGCTATTTTTTTCAATGTCTTGTTTTGTGTTTAT
TTTGTATGCCTTGGTACCAGTATGTATGGTTAAAAGTATCATTTCACAGATTTAGCTGTG
GTGTCTATATAAACGGAAACTAACTATTAATGGTTTTTTGTCCGTTCGACGGGAAAGTCG
TG
>NODE_38149_length_482_cov_3.767726_g34194_i0
GCTGTTCCTGCCGCGGTTTCCTACCGTTAGCCAGCTTTCCGGCTTCTGCGGCTGATAGGC
GAGCGGCCGTTGTTGGCACCGCTGCCGTCTTCGAGCTGGGATGGGGTATCACCCTCCCCC
CCGGGTCCGTGGGGTCGGCGGAGGACTGCTTGGCGCGGAGGGGCGGGGAGACGTCCGGAG
AGGTTCCTCCGTCGTTGTAGTCTTCGTAGATCGCGGACCGCGAGTGCTTGTACGTGAGCG
CTTTTTGTTGGTCGTTATGGATGCCCCGGTAGCAACAGAGGGNNNNNNNNNNGTGTAAAA
CGCCTTCGCTTTCTCTATGAACGACCTGGACGCAGCCGTTTCGACAAAGCCGCCCTGGCA
CGTCACGCCAAGAGCGTCCGCCACACAGCACGGACAATCGTTCCAGTCCGGGTAACGAGC
GTCAGGAAAGTCGGTCAGCCAGAACTCCCGATTCAAGAAGCAGATGCGGCACTCCGTCAC
CC
>NODE_38150_length_482_cov_3.762836_g34195_i0
CTATCTTCACTCGCGGGGAATCGCCATCGGCAATCTCAGCTCGAGAAATGTTCTGCTGAC
CGATCACCTGTGGGTGCAGATAGCACCCTCCATGCCGCCGGTGCATTTGAACGGGGACGC
TCCATCCCCGCGAACGCCTCGGACGGTGTCGTCGTCCTCGTCGTCGCGAAGGTCGCGGTC
GCGGTCTCCCGGCTTAAGAAGGGGCGGTTTCTCCTCAAGACACAACCGCGAAGAAATTTC
CGGGCGAGAGATGAAGCGGCGGTGGCGGAGGCAACAGCATGACAAGTCGAGGGGGCATCA
GCTCGGGGGAAGCCCTCGCCGACCGCCGGGCGAGGACCTGCCGCTCACGTACCGCTGGGT
GAAGGGCATGGTGACCAACCTAGAATACCTTCTCGCTGTAAACGCCGCGGCCGGGCGGTT
CTTCGGGGACCGCTCGTGTCACCCGGTCGTGCCTTGGGTGAGCGACCTGTCTCGCAGGGT
GG
>NODE_38151_length_482_cov_3.733496_g34196_i0
ATTTCCTCGAGGAAATGGGGCAGACAATGCACGATGAGCGGTACGAGGACATCATTCTCC
AAGCCCGTCTTGCCGAGTACGAGAGGGTTCGAAACGCCAGTTGCGAGAAGCGGCACTTTG
GTCTGGACGAAATCCGGCACATCGTACTCGTAGACACCATGTATGTCGATAACCTTTCGG
ATCCTTCCAACGCTCAGCCGGTCGCAGGTCGCGGCATTGCCATGCAGGCGGCGAGGCACA
ACGGCAGTGACGTACAGTGCAACCGCTGCAAAGACATCGGGCACGCCATAGAAGATAGCG
CCGTCCTGAAGGCGAAGGAGCACCAGGATGGGGCCAATCAGTGGTGCCAGCAAGCACAAC
GTGAGCAGCACGAGCCTCGCCACGCAAAGGTGGGAGGCAGAGAAGCGAGGAGAGGGGGAG
ACGGCAGTCAGGGATGCTCTGTCCACCAGCGACCCGGATTGCCGCATCCAGCATCTCAAT
AG
>NODE_38152_length_482_cov_3.657702_g34197_i0
CGCTACAACAGCTAGCACCTGGAACCCAGAAACCTTCTTATCTTCTTTTCAGCTAGCACG
GCTGACTACAACGGCCTACAGCATCGCGAGTACCGCTTGACGTTGTGCTCCTTCTCGTCT
GCTGTGGACTCGAGCAACCGAGTCAAGCTACGAGCCGATAAAGGCGTCAACTACTGCCCA
AGAGTAGTGAACAAGGCTCAATCTCAACCTACAAGTCTCAAGCTAGGGAGAAAGGCATTT
TACCGCCGCAGTATTTGGCGACAATGGTGCGTTGCCCACGTGCTTCCTGCACACGACGCG
CAAACTTCAATGTTGAAGGCAGCAAGAAAGCGGCTTACTGCAAACGTCATGAAGATGCCG
GCATGGTAAACGTCTGCAGTAGGCGTTGCTTACATGGCTCTTGCAAGACGCAGCCACACT
TTAACGGTAAGGGCAACAAGACGGCCGCGTACTGCAAGACACATGCAGAGGACGGAATGG
TG
>NODE_38153_length_482_cov_3.647922_g34198_i0
GTCGACGATTACATCTCACGATATGTGTACTGTCCTATTTCCTAGCCGCATGGCACGGTA
ACCTGCTTGTCGGCAGCCAAGGGCAGCTCACTCACCCAGACAGGGCCTTCGTTTGATATC
ATTAGCTTTTGATCAGTGATCACAGCCGTGCACGAGATTAATTTGCAAATTATGGCAGAA
AGCTGTCCGATACCCCCTCCATCATGAACGCGTCTCCCTCATACCGGTTCCAAGAAATTT
ACGCTGCTAAACGCTATAATAAAGTATTGGAATCCTCTCCGTCAGGAATCCTCTCGAGCA
CTAGCATTCCGGCACACCCGAAGACGTTCTAGGCTGCCGTCTGGTTGCCGATGTTTCTTA
ACTTTGTGGGCCTTCCAATCAGGGTGCACTGCTCAAATTGTGCTCTACTACGAATGTCTA
TTACTACCGCATTGCGAAAATGGAATCGGTTCAAACATACCTGTTTCTCCCTCCCTTCCA
CT
>NODE_38154_length_482_cov_3.525672_g34199_i0
AAAGAGTGACTTGAGACAGCAAGTGGCAACACGTCATATTGTAGTTGAACCTTCGTACAC
TGCTGATAAAAATATTTACTGCTGCTGGTGTTACGTCCATCATCCGTCATTATCAATACG
TAAAGTTCCCTACTGCCTGTACTATTAATAGTACATAGATAACAATACTTACGACGTACG
TACTGTACGTTGTACTGACTCTGTCTACGTACGTATCCACTGCTGCTGTGTGTTTACTAT
TGTTTGCACGTTTTTCTTCCATCTTTCTTGCCCGATTCCACTCTGGACTGCCTCCCGCAC
ACACACACTTAAGGCAGGATAAGAGGAGTTCATCACACACCACACCGAACGGAACGAGGA
CGAGCACACGAACACAGCACGCGAAATCTATTATTTGCGTACCTGATACCTGGTACGAAA
TACTTCGTAGAGCGCACACACATAATAAACGAAGGGGGGGGGGGGGGGGGGCAGAAAACT
TC
>NODE_38155_length_482_cov_3.408313_g34200_i0
GTCGAAACAGCCTTGGCCTTACTCGTCCCCCGCAAGGTAGTCGTCCCGGCTGAAGCACGC
CTTCCGCCTTCCGGCGGTGGCGGCAGCAGCGCGTTGGAGGAGGAGGAGGGAGGGGCCTGC
CCGACACTTTGCCCGCCGTTTCGTCTGGACAGGCACCGCCTACCCGTAAAAGTACCAGTA
GCAGAACCAGTAGCAGCACCAGCACGAGCACCAGTAGAAGCAGCAGTTTTTCTACCAGTA
GAAGTAGAGGCAGTGGCGGGGGATATGAGCGAACCATTCCCTTTAAATCGCTCGTTTTCC
TTAGCCGCCGTCTTTGAGCCGCCGCCGCCGCCGTCAAAAAGCTCTTTCTCTGAAGGAAGC
TCTGGCTCTCTCTGAGAGCTCGAGAAGCACAGGTCCTCGTCATCAACGGTCTCCCACTGC
CTGCTCACCGGCTCTAACGCAGCCCTTCGCCGCGCCTGCGCCGTGGTCTTTTTCTTCATT
CT
>NODE_38156_length_482_cov_3.070905_g34201_i0
GAACGTACGGCCCCATGCGAAGGCCAAAGACCCCGCTGTTCTCAAGGGGGGGAGAGTGTT
ATATGGCTTAGATTGGGTGGGTCATTGGTTAACCATTTACCAGTAGCCCAACGGACTGAT
GCCTTAACATACGACTACTGGCTTGCAGCACAGTATCGTGACCGAGCGAAACATTTCACT
TCAGTCGAAGAGTGAAGTATAATCATCGGTTCGGATTGTTTTTATCTTCAAGCACCACTC
TCGATACCAGCAAGTGTACGACCCCTAATACTGTAGTACTGTAGTACACCCAGTAGGCGT
TGTGTAAATGCGTTCGCTCTTCTTGCAGTACTCCGTTCACTGGAGATTCCTCTAACAACA
ATCGATTAGGGGCCTATTATCACATCGCAGAGGGGGGTCGTGTAGCGAGAGCATCGCCCT
TAGATCGAGAGGTCTAGGGTCAGGATGAGGCAGACAGTCTATGCATTGGCTCTCTTCGCA
AG
>NODE_38157_length_482_cov_3.066015_g34202_i0
TTGTCCTGCCACTGCTCCTTCTGGATGATCTCCACGACCCCCTACGCTCCTGTCAACAGT
GTTGGCAGCAGTTGATGTGTGCGCTTGAACATACAAAACGCCTGACATACAACACAAAAC
CTTGACTCCGTGTGTGTACTCGTACACGTATGACACTACACCAAAACCTGTAAAGCAACT
AGCTCGTGTTACATGATCTGTTTATGTCCCTCTTGTCTGGCGAGTATTAAGAACACCTTC
GTCAGTGCGGCTATCTTAACAGATTTGCGTAAATTTTCGGCAGAGCTAAGCAGGTGAGGA
TGCCCTTGACAATTGGACCTCCCCCAGGTCCAGGTCCAGATTCAATTCATCAAACTTCCT
TGCGCCCAGCCTTCGTCTCTTGGTCGCGGTTTACGTTGTACGTGACCTCGGCCAGGTACT
TGGTACACGCATGTACCTGCACACTAACACCATATTTTGGTATACTACTCTATGTATAAC
TT
>NODE_38158_length_482_cov_3.056235_g34203_i0
CCCTTACTCACACGCGTGTGTTGCTCTTGCTCCGCTCAAGAAGACACTACGGCGGTGCAT
TACTCACAATTGCTGCACATACTGTAGTTGAGTTGTAGTTTTGTCCCGAAAAACGTGCGT
ACAGCTATATACGAAGTTCTTTACACCCCGGACAGATAATCGATTTCCACTTTATGATCT
AGATCCTTCAGGGACGTTATATCCCTAATCTGTATGATCTGTTGAGATCTGTGTGATCTG
TAGGGGACCTAGCTCACGTTGACGGAGTGCGAGCCAAATAATCCGCATGATTTAGTCCTT
GACAGTATAAGTTTTCCTGGGTTGGACCTGTACTGCTGTGCAGATCCTGCACAGAATCGT
TTTTTGGCGCGTATCTCCACACTAAGGGCCCGTACAAACGGAGCGTTTTGACCCTAAAAA
CAAAACCTAAAAACAAAACCTAAAATGAGTTATGAAGATTCACTCCCTCTGATTGGCGAA
AC
>NODE_38159_length_482_cov_3.039120_g34204_i0
ATGCTGCTCAAACCGATGTCGAATATCCCGACCACTTGCAAAGGCCCCTTCTATGTACGA
AACATGCTATATTGGCTAGAAAGTCTAGGGCCGCTTAACTGGTGTTTCCTGTGTCCAACG
CTTGGACGTATCAGTTCCTTACCACAGCCGGGCCATGCGTACTTCGGGCGGCGTTCGTGA
ACAATATCGCCTTTACCATGTGTCGGTGTGTTGATTGGCATTAGAGAGCGTGTTGTGCGC
AATAACCTTCGGAACGACACACGCACGCACGTCCTACGTTTTAAACATATCCGTACGGCT
GGTGGCGAGATCTCCACAAGTTATCGCTCAACATTTACCCGTCAGCAGGTTTTAGATTAG
CTGTTACATGTTCACGTAGCAGTAGGTGCCACCGCATGTTCAGCAGGTCCCCTGGAGTGC
GGGTACGAACGGAAGCACCACCACGAACCAGCTCCTCCATCGAGTGCTCACCCAATATCC
GC
>NODE_38160_length_482_cov_3.009780_g34205_i0
TGCAGCCCCCGGATATTACTGGCTGGCATTGAAATCTACGTATTCGCCGTTTCCATGTTA
AACCACAGTAATTTTGCTGTGGTGTCCAACCTGTGACCTGCTTGTGCGATTGCAGGGGCT
CTCCCCCTTCCGTTCTCTGCCTCATGGCCAGAAAATGAATCGATGCCAGCGATTGCACCA
GCGCTAGGAACCTCCTTCTGTCTGGTTCCGACTGCACCTCCACCCGTCCATGAAGAAATC
ACCAACGCAATGTCCTCTGCCCCTCCACCCTCTACAGCCTTTACTGTGCAGCGCTCGGCT
AGCGGTCCAGCCACTACTCGCGTTTCCGCTGCGACCCATACATGCCCTGTGACCGCCCCT
CCCGCGTCCACGATCGTGGACGATGCTCGGGTCGTTTGTCGCTGCGCCTGTTGAATGGCA
CTCGCGATCACCCCCCACCACCCGGGGCTCCCCCTCCATCCGAACTGCAGCCGCAAGTCG
AC
>NODE_38161_length_482_cov_3.009780_g34206_i0
GGGCTTTCCCTCCGCCTCCTCGAAGCAGAACACGTTTTGCACGTTGCCCTGCACGCCGGC
AAAGTGGTACGTCTCGCGGTAAACCTCCTTCGTCGCCACGAACAGACATTTGGCGCCAGA
GTCCTGGAGGATGTACCGCCAGTCTTCCGGCCGCTGCTCTTCGTACATCGGCACGAACAC
CGCTCCCAGGGAGTACGTCGCGTACGCGCACACCGCCCACTCCTGCCTGTTGTTGCTGAT
GATGCCCACCTTGTCTCCTCGGGCAATACTCAACCCGTCCAGCGCGGCTCGGCACTGATC
AACCCGCTTCCCAAAATCCTTGTACGTCATCCACTCGAAAGGCGCGGAACCCTGCCCTCC
CGGCTTCGTGCCAAACAGCGGCCGGTTGCCGAAGCTCTGGCGAGTGACCAGGTGCATATC
GACGAGGGTATCGTAGTCCATGTAGTGCGGGGTGGCGTGGATGGGGTGGTCAACAGCTGC
TG
>NODE_38162_length_482_cov_2.909535_g34207_i0
CGGGGGCAGAGCTCCGCCGCAAATGACCGCGCCTGCCTTTCGACGGGGACCCGGGTCCTC
CGAGGAAGGAGAACGGAGACCGCGGCTTGCCTTCCCCGCCCCCCAACCCGCTGCCGCCGC
CGCCGCCGCCGCCGTTCAGGCCTCCGCCGTGCCCTTCTGAAGACTGTTCTGAAGATTGTT
CTCCGAGCGCGTTCCCCTCAACCACCGCCGAGGCGGCGGAATTGGTGGTGGCGGTGACGG
GGACGGCATCAGGGAGGGGGGGTTCCCCTGCCGCCCTGTAAGGGGGGCCCGGGGGAAGGC
GCGGGGGGGAGTGGGCCCCCGTCGTGAGTTCGTCGCAGAGGTGCTCGTAGGAGGAGCTAG
CCTGGAAGTCGGGGTACACGCTCGCGCAGAGCTTCCGAAGCACCTGCCGCTGCACGTCAA
TCAGCGCCTTGCCCACCGCCACCGCCAGGTCAACCGTAGCGTCTCCTCCTCGCGGGCCAC
AC
>NODE_38163_length_482_cov_2.586797_g34208_i0
GTCTAGTCTTGCCTTGTATTCTTTGGTTTTCAATGGGTATTTACTGCCAGCATGTGGCAG
TGTTAACACAGTTTGATTATACAAACTATCCAATAATAGTGTAGGATAGTGTAGGTAGGC
GTTACCGCCGCACCCCCGTTTGTATGCTCTTTTTAACTTTTTAATTGGGATTACGTAGTA
GAGCTGTGAACCGGCCCGACTTAAGTCAGCAACTAGTTACTAGTCGGGCTAAATAGTTAC
TATTACTAGTAGTCGTTTCCCGGAGGTGCCGACTATCCGACTGGATGGGTTTCCATATTG
GAAGGAAGGATTGTTGCATAAGGGATACCTTTTTCCTCTTTTTTGGGCGGGGCCTCCTCG
GCCGGGAAGGGGCTGATACGGCTTGCTTTGCTGGCCATTGTTAATAGTCGGCGTCGCCAG
CCGACTTGGCGACTAAAGTAAGTTAGTTGGCTATCTAGCGGAATCCTGCCGACTGACAGC
TG
>NODE_38164_length_482_cov_2.564792_g34209_i0
GGGAGAAGAAGTAACGTATCGTCGTTGCTATCGAGAACGCTTGTTCGTCGTACTATTACG
GGGGGGCTAGTGTGATAAGAACCCACGATGGACCCAATAAATCATACATCCCCCCTAATG
TTTACACCCCATATTTGGTTTTGATTACTATGTTGCCCTGTTCTATTGTAGAAATATTTC
TCTTGGTTGACCCGTGCTCTTGTCTGACGGCGATCCTTTGCCGCCTGAGCAACTGCGGCG
ATGTTGCTGCAGCTGCTGATGATGGCGATGTTGATGGTGGTGCGTCTGTCTGTTCCGCTC
GTGTGTGTGTGTTTGTGTGTGTTTTTTTTTCGTCCGCAGATAATGAAGTAAAAATCGATT
TGTAGCTCTTTCGCTGTTCCAGCCTTTTTGACTCTGCTATTTCGGAGGAACACGGTAATC
GGGATAAAATATGCTTACTGTAGTAAAAATACTGGAATATACAGGTTTTTGTGTATGTCA
TG
>NODE_38165_length_482_cov_2.488998_g34210_i0
GTTGGACATAAAACAGGGTATACGACAGCAGCAGCAGTAGTGTGGTAGAAGTTTATAGCA
TCAGACAGCACAGACGTTGCGGTGAAAGGTGTACGCAGTAAATGGAAGTTACGCATCGTG
TAAATACAAACCGAGTGTATGTATATGTGACACGTCGGGCTCAGCGCGGCTGCAGAAGGT
TCCCGCCACGCACGAAGACCCACCGATACGTGCCGAGGACGGGCGTTAGTCCTCCCGAAG
GTAGCTAGACAGTGCATTGTATGAGAAATGCCGTCGAGTCGACCGCTCAGCATCCTTCAA
CTTTCGACTGAAAACAAGCACTTCGTAGTTCGAGCGGTGCAGCCCATGTACGTACGCAAA
CAGCTCAATTTCAGACCCAGCATGCGAACCACTATCTGACACTACTCGAGTCTTGTGCGT
GCTTGGTTGGATTCTCACCGTGCTCCCTTCCTGTGCAGTGAGGCGTGCTGAAGTCGCTTG
GG
>NODE_38166_length_482_cov_2.486553_g34211_i0
CTTCTGTCCGCCTCTCCGCGCGGTTTCTTCGCTGAAGCGTGCCCCCGCCTCGACCGTAGC
GGCCGGCGCCGACGATACGCTCGCTCGGCGCCGCACGCTCTCGCGGGGGGCCTCAACGTC
GAAATCTACGACGGGTATCTCCGACATCTTCGAGCCCTCCTCTGCCCTCTCAGCGTTTTG
ACCCAAACGCCTCGCCACAGAAATAATATGTTATCGTGATTTTTCCGGGGGCGTGCTCTC
CGGCCTCCGGTGCCTCGGGGGGGGTCGGCCGCCCTGCCAGCGCCGCCTTCGTGGGGACCT
CTGCGAGCGAACGCAAGATCGAGATCTACGACATGTTTCGTACTCCCGGAACAAACACGC
CGTCCAGGTTTCGTCGCGATGATGTACGAAACGTCTGTGAGTACGTCACATACGCCGCTC
ACTGTTATTTTTTCGGAGAGAGGAGCAAGCCTGGCTCTGCATCGTGAACACAAGCGAGCC
CA
>NODE_38167_length_482_cov_2.474328_g34212_i0
GCTGAGCGCCCGTCATCTCCCCGCCGTACACGGCAACGCCAACGCCAACGTCGTCGTCAC
CTTCGACCCTCCGCAACACTTCGCGGCGGGACTTTCTTCCCGCGGTCGAGATCCCGCTCT
CGCCGAATCGCGCGCCCCCGACCTCTCCAATCGAGGCCACCCGCGTCGAGGACAGCTGTC
GGCCGTCAACCCCGCCCCCGCGCAATGCGGAATCAAAGGCGGTGTAACCTAGGAGTTCCG
ATCGGTGTCCTCCTTCGGGCGAAGCTGAAGCTGTCTGCTGTAGAGTAAAACCACCGCCGC
CGACGCCGCTTGTGTGGGAGTTTAGCCGCTTTGCGTGGAGGTTTGGTCGCTTCGATGCTG
GTCTCGCCGCCTCGTCTCTCAAGGTGTCCAGCTCGTGGCGGAGGCCGGTCAGCTCGGACT
CCAGGGCGCGTTTGGTCGCCCGCAGCGTCTCCGCCTGGGAGGACAGCAGCGAGGCGTCCT
TC
>NODE_38168_length_482_cov_2.466993_g34213_i0
TGAAGGTTGAGCGGTGTACATCGCAACAAATGCGATGCGTGTCAAATTGGCTGTTAGGGT
AGCTGGTGAACTTGTCCGCATCCCACATCGCATGTCTTTCACCCTTCTGGTCGCCCGCAG
CTTCAAACTGGCGCAGTGACGCCAACAAGTTGTAGTAGGCGTACGTTGGGTCCACGCACG
ACGAGAAATCGCGCACGCGTTCTCTCATAGCAAGCACGGCGATACGTTGGGTTGTAGTGG
CAAGTCTTGAGACAAGAGCTTTCTCTCCAGCTGGTGGCACGTCTTGCTGAAGATGAGTTG
CACAAGATAATAAAACCTACCTGAATTACAGCCGACAATATGTCTATGGAATACACACCG
TGTGAGCGAGTACGCTCAGCGCACGCCTCAGGCGCGCCCTTTACTTTGCGCTCGGACCCG
AAACATTTCTCCATTCGTGCTTATTGAGGTACTGGCGCTTGTTGGTCTCAACTACTGTGG
CT
>NODE_38169_length_482_cov_2.440098_g34214_i0
GTGTGTGTACTGTAGTTCGACTTAGTAAATATCATACTCTGTGGGCCGTCTTCCCTAGCG
CCAAGTCGGGTATGAACACCAACCCCTATTGATGGTAAAGTTACCACTGTAGGCTGATAC
GAAGCAAAGCATCAAGGGCGTGCTTAAGGCCGTTTTTATCGAAGATCTGTTTCGTCCTAA
AATTCCAGATTTTTCAGATTTTGTTTTCGTGCAAGCTTTGTTTGTCCCCCCAGATTTTCT
TGGGTTTTTGTTCTTCCAAATACGTGAACGCTACGTAAGCGTTGACTGATAGTTTTTCCC
TCTTGTTAAAATTCACAAATTGTGACAGAACGCCTCCTTATCTTGATCTTATCTTGATCT
TATCTTGATCTTATCTTGATAACAAAGTACACAATCCCAGAAAATCTGGAAAATCTGGAA
AATAAGCGCTCCGATAACAACGGTCCTTGGTAGGATGTACACATGTGTACCCTGAAAATA
CC
>NODE_38170_length_482_cov_2.327628_g34215_i0
GGGGGGGGGAGGAGTAGAGTAGGGTGGGGTAGGGCTACGAAGAAGAGGCAAGCATCAGAT
GCCTTTGCGCTAAAGTAGGTAATTGCCCCCCAACCCCCACCCAGATTATCCCAGGCAACC
GATAACGAAAAAAAAAAGAACAGGCCACGTCGGGGGCACACGGGCAGGCAGGCAGGCAGC
CAGGCAGGTAGACAAGCTCGGAAAGGGGAACGACCGCCGAGTCCTGCAACAAAAACAAAA
CAGAAATAAGCGGAAAACGTAGACGAAGTAGAGACAGAAACAAAAAAAACAGGCAAGAGA
CCAGCACTGGAAGACGAAACCAAAATAACACAATAGGAAGACACACACGAAGAAAAATAA
ACAAAGTAAAAATCACAAGACGGCGCGAAGGCAACCAGGAAGCCGCGCACCGTGTCAGCG
ATGCCCTCCAGAGTGAACGAGGCCGGGGCTCGGAGCAAGGTGGGCAGAAAGAGCTTGGCG
TT
>NODE_38171_length_482_cov_2.325183_g34216_i0
CAACAGCAGCAGCAAGGTCGGCGGTTGGAGCGTGGGAGCAGCCTCGAGCCAGAACGTAGC
CGGCTCGGAGCAAACGGCGCCGACGACCGCGGCGGCGGCGGCGGCGGAGGCGGAGGCGGC
AGGGCTGGCAGCGGCAGCAGCAGCGAACGGGAGCGAGCTGAGGGCGGAGTCGGAGGCTGA
CACTCGACTGCGACAGCAGCAGCAGCAGCAGCAGCAGCAGCAGCAGCAACAGCAACAACA
ACAACAGTCGCGAGCGTCTTGCCCTCTTTCCAACAATGGTGCGGCGGAGACGGAATCGAC
AACACCACCACCACCACCACCACCGGCCGCGTCTGAACTCCTCCACCGGCGGGAAGGTAC
TAACGTTGAGGAAAACAACCTTAAAGAGGCGGCGGTAGTGGCAGCGGCGGCGGCGGCGGC
GGCGGCGGCGGTGGCGGAGGGGTCAACGACAACGACGACTGCACCAAGCGCTTTGAATGA
GC
>NODE_38172_length_482_cov_2.244499_g34217_i0
GCACTATGTTGTGTCGGAGGGCGGTCACTTGAAGGGCTCCAAACCTCACCGATAAACGGA
ATTTGGATGGATATAAAAGTGCTACCCGGTGAGCCATGCCGTCGTTAAACTCTACAATGA
AAGCTATTCCAACACAATAATAAAATACCGACGAATTTGGGTTAAGGATTCCCGTCATTC
CGAAACGGTTTAAGCCAAAAGGTGCGAACCCTATTGTAGCACGCGCCACTACAGCCCCCA
CTTAGAACAACACCCCCTCTTCAACGAGGTCATAGTATGCTTAGAGTCACGGTAGCCTTA
TCAAGTCACGACTACTCGTCACCCAAACACGTGTTGCAGCAACGGCGACTATACCAGTGG
CATTGACCGTAACAACCCCCTACACCAAACCTCCTACCATACACAACCCACGAAGTATCG
GCCCACAGCTGCCTCAAGGCCTTGTGTTCGAACTTATCAGCCGGTCGTGTACAACGAATC
AT
>NODE_38173_length_482_cov_2.090465_g34218_i0
ATGGAAGTACGTACTGTTTCGAAAGATTGAGGTACACCCCCTACTCCTCGGCCAGGTGCC
TCGTGCGCCAGCCCCCGGTGCAGCCCAGCAGCAACTGCTGTACGAGCAGCGCGAGCGGGG
ATCTTCCTTCGGACGAATGCGATGGTACGCCTAATGCTGCTGCTACTGCTGCTGCTGCTC
GGACGACTGCTGCTGCTTCTGCTGAGACGGATGGTGTATCGATCGCAGAGGTTTTCTGCC
GTGTGCTTCCCTTGCGCACGCTCCCCTCTCGCACGCCCTCCTCAACGGCACGCGGCCGCA
AGCTTGGGCCGGCACCCGCCTCACCGAGACACGCCACGGGAGGGGACGAGCGAAACGCCA
ACACCGACGCCCTGCTGGAAGCGCTAGGCACCATGTACAAAGGGTTGCAAGTCGTCGGCT
CGCCGCAAGCTGCCGTCGCTGCTGGACCGGGGACAACAACACGCAAGGAGGCGGAAGAAA
GC
>NODE_38174_length_482_cov_2.070905_g34219_i0
ATCTAGATAATCGAGTTCCTCGCCTGCCGTTGTGAGAGGTTGTGCAGGATCTGCATAGTA
CAGATCCAACCCAGGGAACATGGGCTAGATCACGCAGATTATGCGGGTCTCACTCGGCAA
CATGAGCTAGATCATATATACAAATATCGGGAATAGATCTTCCTTGAAAGATCTAGATCA
TCAAGTGGGAATGCTCTGTATGATCTGTCGGAGGTGCTTCAGAGTTTAATGCAGGGAGAC
AGAACCGGGAAGAGAATCGAAGCAAAGATAAATTGTTGGCTACAGGAGTACGGAACGCCT
AACAAGAAACAGGCTAACAAGAAAGCCAGGCTGAGATTTACAGTAGAGGAAAACAAGAAA
CTCGGGAGTCGTTATCCTTGAAATTAGTGTAGCAAGCACCCTCTCTCAACATAATAAGTG
TAGCCTGGACCAGCCTTCCTGTTTCTTATTCGGTGTCCTGTACTGTACGTGTACGAATGG
CG
>NODE_38175_length_482_cov_1.880196_g34220_i0
GTTTGTACGAGGTATATTTCTAGTTTTTGTTTGCGCCCGCGACAGTGATTTAGCCGGGTA
TTTTCTAGGTCTCACAGATTCTGAGGTAGAGGTGCACGCACCGCTTACTTTCTGAGTTTC
TTCACTTGACCTACTATGCCTACCTACCCCACCCAAACAATACGTTTGGTAAACATTCAA
GGGCAAACCAATAAGCACGATCCCATGGTTAAGGTGGACGATAAATCGAATTAATATACA
CCCATGGCTTTCAGACGGTTTTTAAGGTTAAAGAGTTCCACCGTCCCGACACTATTTTAG
CCTGAACGTGCTGCCTTTATCGATGCACGCATCCCGATACCGAGGCGCGTGTTTCGTCTG
GAAAAATGTTTCACGGAAGACGAGGCTTGTCAACCAAACTAACTACTGGATGTGATCGCT
ATTTAGCTCGATTCTATTTCTAAATGAACGACATACGACGTATATTTAAATGTGTCCTGC
CG
>NODE_38176_length_482_cov_1.718826_g34221_i0
CGTGCTATCACGCGGCAACATGAGCTGTAGATCATACAGATCAGGAATTTATATTTCCCT
GAAATATCTAGATCATGAGCTGGAACTAGATGATCTACGTAGATTATGATCTGCCCGGCG
TGTGAAAAGTCGCGCTATATAGGAGGTTGCACTACCGTACAATCGTTCGAAGCTCTCACC
CTGGTTTATAGCACTTTTTGGCTGGATTTTTTCCACACCTCGGACAGATCGTACAGATCA
TACAGATCATACAGATCATACAGATCATACAGATCATACAGATCACACAGATCATTCAGA
TCGTACAGATCATACAGATCATACAGATCATTCGTATCATACAGATCATTCAGATCGTAC
AGACCATACAAATCATACAGATCATTCCCACTTCATGAGCTATCTATAAGCAGTAGACCT
TTCAAGGCAGATATATCTACTCCCGACCTTGTAGAAAGTTAGCTCATGTTGCGGGGTGGG
GC
>NODE_38177_length_482_cov_1.701711_g34222_i0
AAAAAGTGCATATTCGTCAATTACCGGCTAGTATATAGCGGGCAACTAAAGGAGAGGACA
CGTCGACGCCATTCTCAAGACAGAGCGCGCCCCATGGATCGTTGCTTCCATTAATCACAT
CTGGAGGTGCTGTGTTAGCGCTACAACACTGCTTTCCAGCAGAAGAAACAGTACAGCTGG
AACCGTTTTTGTTGTGCGATAATGTAACACCCACGCGGCGGGAAGCGAATGTTCCATCAT
GGAGCTCAAGGAAACGCTAGACCCTACACTAGGCAAAGCTATCGGCCGTCCCTTGTCAAC
GACGGTCGTCTGGCTCGTGGTGTCGTCAACGGCAGAGACGAGCTGCAATACGGCGATATG
CGAACCGCTCCGACCCAGTACAACTCCGAGTGGAGGAAAACGGCAAAACAAACATTCCCG
TTACTTTAACGCAAAGTACAAACGTGGCACTACAGCAGTGTACACTCCGCACGCGGATAG
TG
>NODE_38178_length_482_cov_1.694377_g34223_i0
GCCACGCTGTCGCGGCGATAGCGGCGGGCGCTCCCATCGACGACGAGGAAAGTCGAGGCG
AGGGGGGCGGGCGGATGGTGCGAGCGGCCAGCTGGGACACGAGCTACGACGACGAAGGGT
TCGAGCCGGAGGAGGAGGAGGACGGAGAACAACAGCAACAGCAGCAGCAACAGCAGCAGC
AGCAACAGCGTTTCCCCGCCGATGTTGCCGGGTATGGTGGTGCCGCCGAGCTCTCGCGCC
CGGTCCCACGGCACGCTGATCTTCAGAGCGGTGCGAAAGGAGCCCGGAAAAGCGAAGCGG
GCCACGGCCGCGACGCATCCCCGGACCCGTTTACGGTCGCCCCTGAAGGTCGTGCGGCCA
GCCCTCCTTCCGGGCGCAACCTGGCAGACTTCGGTGGTTTCGGCGGTAGCGGCGGTGGTG
GTGGCGGCTTCGCCGCCCCGCCGCCTACGAGTCCTGGCGGCCGGAGCACCGATAGTCTTC
CG
>NODE_38179_length_482_cov_1.638142_g34224_i0
GTCAACTCTGTCGCGTGAGCTGGCGGAGGCGAGGGAGAGGGAGGGGCGCGCAAAGGAGGA
GATTATGGCGTCGCGAGGGAAGGCGTCCACAGCGGAAGACCAAGCCGCGCTTGCTTCGCG
GGAGGCGGAAAAGGGGGAGCGGTCGCTACGTGCCGAAGTGAAGGAGAGAGAAGCGCGCAT
CTCCGAGCTGGAAGCGAAGGCCGCGGCGCTTACGTCTGCGCACGATCGCCTATCCCGCTC
CCGAGACTCCCTGATCGACGATGCCTTTAACGCCGAAGACCTCCTGTGCGCCGCGGCCGA
GCGTATGCGCCGCTCGCAGCGGAAGGCGCGACACGGTAGGAGTGTCGGTGGTGATGGTGA
GGGCGGGGTTGGTGCGCGGGCGAGGAGTTCCGCTCCGTCGGCGGGAGGCGGTTTGTTCCG
GGTAGGGCTGTCCTCCGGTTCGGTGTCTGCGTCGTTTAGGGGCGACGATGTGCTTGCTGG
CG
>NODE_38180_length_482_cov_1.579462_g34225_i0
GTTGGAGGTGGAGATGGTGTTGTGGCACTGGTGTTACTGATGTGTGTTGGTGGTGGTGAT
GGCGGTAGTGATAGGTTGTTGGTGCTGTCAGCGATGGTAGTGGTAGTGGTGGTGGTGGTG
GTGGTGTTAGCTGGTGTTGGTGTTGGTGGTTGCGCCGGTGATGGCCGTTGCTGTTGGTGA
TGTTGAAGTTGAGTGTCGGTGCTGTCGCTTGTGCTAGCGGTTGCGGTATCGATATATAGT
GGAAAAGGTACCGAGGGTGGTACTGGTTTTGTGTTAAATGGTTGTAGCTGTTGTGATAGT
GTTGGTAGTGGTGGTGGCGAATGTGGTGTTGTGGAGATGGTGTCGGTGCTGCTGTTGTCC
CCGTTTTTGCTTGTGCTGTGTGCGGCACACACCCTGCTCTTGACGAACTTTTCCTCCATT
GTTTCGCGCCGACATTTCGACTGCCCGCGTCTGTCCGCCTAGGCCGTTCCGATTCTCCTC
GG
>NODE_38181_length_482_cov_1.430318_g34226_i0
CTCCGGGATACTGCTCGTACTCGGAGTGTTTCGGATATGAACTCTCGATACTGCTTGTAC
TCGGAGCATTTCGGGGTTCGATACTCTGGAATAAGCTGTACTCCGAGTATTTTGGGGTTC
GATACTCCGGAATACTTTCTGTACTCGGAGTGTTTAGGGATCCTGTACTGTTCGTACTTT
GAGTACTCGGAGTATTTATTTCGGCATTTCGTACTGCTAATACTTTCAATACTCGGAGTA
TTTCAGGGTTTATACTCCGAGGTACAAGTAATACTCGGAGTATTTCGGGTTAGAGTAATA
CTCGGAGTATTTTACTCGAATGCTAAAGTATTTCGGTGTTCAATACTCCCGATACTCGGA
GTACCCCGAGTAATTTAGATGTTTGTACTCGGGGTACTGCTTGTACTCTAGGATAAGTAC
TGCTCATACTCCCAGTACTCGGAGTATTTGGGCCTTCAGTACTGCTCATACTCCAAGTAC
TC
>NODE_38182_length_482_cov_1.127139_g34227_i0
TGCATTTCGTAACAGGCCAAAGTTCGTTTTCTCTGAACAATTGCAACCCGTTCAGTTGTT
TGGTCTCCACCTTGGTGATTGGTCTATGCCCCGCATCCTTGCTTTGGCCGTACTTGATCA
GCGCTCCGCACACCTCGCGCAGACAGGCAGGTATTTAGACCCGAAGGTTTACTCCTCTCA
CTGTCGTAGGAAATTGAGAGGGAAAATATATGTCGGCGGCATGAACACGCCCACAAGCAC
GTCTAACCGCAACTGCTGGGTGATATTTCAACCGGATGCCTATCTACTCTCGGGCGTGGC
GCGGGGAGCATAGCCTTGCCCAACAGCAAACATTGTAGCAATTCACCCAGTATTGTCACA
GGCGTCCTCAACGCGTCATCCACGGTGGCTCGACATTGGGGTCTTTTTCACACCTTGAGT
GCCCGGGCGTTATTTTATTTTCCTGAGACTGAAGATATGCTGGGTTTTGGCTCGGGGCCA
AT
>NODE_38183_length_481_cov_78.928922_g34228_i0
GGGTTGTTGGTTCGGTGCGGTTCGGTTCGATTCGGTTCGATTCGGTTCAGTTCGATTCGG
TTCGGTTCGATTTGGTGTATTTCGCGTGTACGTAGATATTTGTGTTTTTTTTCATATTTT
CTGCCTGGATGGGTGAATTGATTCGGTTGGTTGGTTTGATTTGATTGATTGATTTTGATT
GGTTGATTTTAATTGGTTAAATTGATTTGATTGGCGGCCAGGAAAGAGAGGTGACGCCGC
CGCCGCCGGCCGGCCGGCCGACTCCCTTCCCTCTCATCGCCAAATCAGTTTCATTTTTGG
CCCGAAGACCATTGCGCCGCATCGTGTAGTTACCCGCTTTAAAACGACGGATTCGCACGT
CGCAATGTCTTCCTTTGCACATGACACACACACTTACATATGTTTGTGGATGGTTAACCC
CCCCCCCAAGGAGTCACCCCTGAGGAATAGCGTGGATGGTCGGGATATGGTTGGGAGGGG
G
>NODE_38184_length_481_cov_75.973039_g34229_i0
GAAGGGATGTTTGTGTAGGGCAGAGGGGTTGAATTGGGTGGAGTGAAGCCAGGACAGGCG
AACCAGAGTCCACCCCCGTCGAAAGCACCTCTCACTCCTCGCTTCAAGCTACCTATTGAC
GACTTGTGTGCCTGGGACAGCATTGACGCCGCAGCGAGCGAGACGCCGAAACGCAGCGAA
ACGAAGACAGCGTGGGCCGCTCAAATTTTCGGGATTGATCCGCGCGCTCGGTCAAGTCCC
GCACACATCACACGCCATGTCCTCCTCCGCCAATGGGGACCGAGGGACGCATGACGCTCT
CAAGGCCGGAAAGGCTGCCTCGCCGCTGAAAGAGGCTGCTGCTGCTGCTGCCCCTGCCGC
TAGCGTAAAGGCGGTATCTGAGGTAGTGACCACCACTGCCAATGGGGGGGCTAAAGCTAA
GGGAGGGGCAAAGGCGAACGGTAATGGACACGGCAAGGGGAGGGTGAAGGCGGTGTCGGC
T
>NODE_38185_length_481_cov_75.213235_g34230_i0
GGGTGGGGTAGCGAGTAGGAGCCCTCGATCGATTTGATGGAGGTATTTTGTGGCCTCTTT
TTTATTGCCGTCTCTGTCTCGCTGTGCTGTGTTTTTTTGCGGGGGGCAACGCAATGTGGT
GCTGCATGTGCATGCATGTGGCCATGTGACCCACATTGAGGAAGAGGAGGGAGGCTAGAG
ATGTCAGGCGTGGCATAATAGACGGAGGGGGGCTACCGTTAGAACAAGCAGACAGGGAGG
TAATAGACTATTAATACAAACAGTGGACGAATGACGACTACGAGTACTAAGTGTGTGTTT
AGATAAACACACCTTCCCGCCGAACTCTCATGACACACGGAGGAAATGGAGATGCGGAGC
GCTTTTGCGTCGAAAGCACGCATGTGATGCGGCTCCCATAATTATTTCCGTTTCGTGTTA
TACTCGTAGCAACATTTTTTGTTGTGTTTCTAAAATATATTTACAAGCAACTATTACGCC
C
>NODE_38186_length_481_cov_72.480392_g34231_i0
ATTTTGTATTTTTGTTTCTGTCCGCTATATTATACCGGCCCCGCCCTGGCGTGGTTCGGG
GTACCACTAGTAATATAGAATACACGTTAATATAGTTTCTGCGGTTACGTTCGTAAAATA
CGAGCGGAGTTGTAATTTTTCCTTGTTCAGCTAGGCCCCATACTGGGTACTAGTATACGA
GGTAATCGGGGATAATCAAGGAGGTTTATGTTGGTTTATGAATGGAGTATTTATTGCCGG
TCGTTGCGTAAGCGTACAGCAGCGTACGGGTATGTGAGTTATTAATCCGAAGAATAATAC
CGTTTTTCCTTGGCTAATTCTGAGGATAATGCCGTTATTCCTGGCAATGAATTTCGAGAG
TGTTCGATGTTTCCAGCACGAGCAACTATGATTTCGGGTACTGTGGTTTGAGCGCCAGAT
TAATTATTTGGCAAGAAGTATGTATGCTATCTCGCATTACCGTCGCGATCTGTGAATCTA
T
>NODE_38187_length_481_cov_55.370098_g34232_i0
GCCACCGCTCCCCCCGCCTCCTCTGGAACAATAAACTACAACCACACCGTCCCGCCATCT
CGCGCTCTCCCTGTCATAGCTCGCTTCATTGCCTTTTGCTTGCTCATTGCTTCGCCCGCT
CATTGGCTTGGCTCGCTCATTGGCAAAAGTCAACTCAATGGCCCGCTCGATAATTGTCCT
CGCTCGATAATTGTCCTCGCTCGATAATTGTCGTCGCTCGATAATTGTCGTCGCTCGATA
ATTGTCCTCGCTCGATAATTACATCGCTCGCTCATTGGCTCTCGCCCACTCATTGGCTCG
CCCGTTCATTGGCTCGCCCGCTCATTGGCTCGCTCGACTATTGGCTCGGCTATGGCCTGC
TTCGCTGCGCGGTCACGCTAGCGGCAAGGTTGCCAGGACCGCTTGCTTGCGCGTTAGTCT
GGACCGTTCCCGAAGAAATGCCTTCCATACCCCGTGCAAACCCTGAGCAGTTCCAGCCCC
C
>NODE_38188_length_481_cov_42.607843_g34233_i0
CACCGCCGCCGCCGCCCCCGCCTGCGCCCAAAATTCGGAAAACAGATCGGAATTTCAGAA
ATTTCGGAAAACAAATCGAGAAACATTGCAGAAACACTCGGAATATTCCGGGAAAATTTC
TATCGTACGCACGTTCGACCCGACGTCACACCAACCGGGCCATTCACTCTGCATCGAAAA
AAACAACAACAGCAACAACAACAAGGACGTTTCCTCCTCGTGTACCAACCTTCATTCACC
CCCCCGCCCCCGCCGCCGCCGCAATGCGCCGCCCATTTGCTACATACATACACGTATATA
CGTACAGCAAGCAAGAGTCATTTGATGATCCTTCCCGCTGACTTTTCCTCCTGCATCGCC
GTGACGACTGTGATACATATTTTTTAGTACATTCTGCCCCCCCCTCCCTCCCCCGGCATC
CCTATTACAGACTACGACCAGGTAGCAGGAAAGCTGGTAGAGGGGGGGCGCCACTCCCCC
C
>NODE_38189_length_481_cov_24.058824_g34234_i0
CAGCAGAAGCAGCAGCACCAGCGACATCGGTGCTTCTGGGAGAAGCGATCGGGCTCCACG
CGAACCTGCACCAGTCGTTCGTCTACCCAGCCCAGGACATTCGGAGCACGGACGAGAGGG
ACGGGCCCGTGTCTTCGAGACAGGTGGAAGACCTGACCCCCGAGGCCCAGGAGCTGCTGG
GCGCGCTCGGGAGGGGCATGGAGGAGAGCGGGCTGGGGCGCGCCGCCGAGGACGCGGAGG
CGGCGTCGCTGCTGCTGGACCCGGCTTTCAAGAACTGCTGCCCCAACTCTTGCGCAAACG
GAGGAAGCGTTCTCAAGCTCCGCGCCCTGACCGTGGTCACCGCGGAGCTGAGAGCGTTCG
AGGGGGCGGTCGAGGAGGCGTACGATGAGGGGGGGGTGGGGCCACGAGCCGCAGCACATT
CACCCTCCCCCTCGGCCTCTCCCCCCGCGCTGCCACAGCGAATTGGAGGAGGAGGAGGAG
G
>NODE_38190_length_481_cov_11.911765_g34235_i0
CCTACAAATCTACAGAGGCACCTACCTCCAACCTACCTACCTACCCACCTACCCACGTGC
CTACCCAATACCTACCGGTGCCTATAGGTAAGCCTGGGGGAGGGATGTACGTATGCCATC
CGTGGCCGTAGTTGTATGACCACAGACCCTCGCATCCCTAGAATGCCGGGACGGAGCACG
TCGGGTTTTCATCGACCAGCCGGGGGGCGGTGTAGGGTGGGTAGGTGGGTGGGCTCAGGA
GAAGATAATTGACGCTTGCGCAGAAACACTTGCACTATGCGCGCGCTACATGAGCGTGCA
TGCATACATGCATGCACGCAAGCAAGCACACGCAAAAAAAACTAAAATGAAAAAAAAAAA
TGGAACAAAACACCTTCAAAGTAGACGGTCGTTGCAGTTGCACCTAATACTTGCATTGCA
GTCTGCAGTTGCAGACACTGAAGGAAGAGGTGGAGGGGCGCGGCGAGGCACACAGCCGAT
C
>NODE_38191_length_481_cov_11.245098_g34236_i0
CGATTATACAAGGGGGTGTTTCTGGTTTTCGGATGATTGTTGCTGTAAGCTGTACTATTA
CTTGACGCGAGGTACAAGAGAGGCTACCCGGGTGGGAGTTAGAAGACATAAGGCTAGGAT
ACGGTAACCCTAATTATCATGCTCTTATTTTTCGTTTTGTTAGTGATGGTACAGTAGTAG
TGGCGAAGGTTCATCTTTTTGTTTTTTGGTGTTGAGAGGGGTGAGAACCAGAGAGATTAA
GGGATTAGTAGGTTTGAGGTTGTACCGGTTTTTTCGTTTTAGTGGGTTGCTCTGTTGGGA
GTAAAGCTGAGCTGGTCGTGTCATGTGTACTATGGATTGGATTGGGTTGGGTTGGATTGG
GTTGGATTTGTTGGATGGATGCTCTTATATGGTTGTGGTGGTTGTGATCGTTGGTTGATG
TGTGTTCCACTCGCCGGTTTGTATGAAAGCAGGAAAAAACATTAAAACACATAAATATGA
C
>NODE_38192_length_481_cov_11.036765_g34237_i0
TCGATATCCGCCACCTCGCACCCGCCGTCGCCACCACCGCCGCCGCCGCCGCCGCTATCG
CTGCCGCCACGACTCTCGCGCGATCTGCGTCTTGCGTCCTCCCTCGTCTTCTCGCGCTGC
TGCTGCTCGCGGGCCGTGACAATCTTAGGTCGCGGAGTTACGGGCGGCGGCGGCGACATC
TCCGGAGGAGAAAGAACCCGCGCGGAAGCCGGGAGGGGACGGTTGTTTCGCGTCCCCTGG
GTGCCGACGCCTCCACCACCGCGTGCGGGTTCGTCCGGCGGTTGTTGGCCCCCTTCGCCT
GCATCGGTGGAGTCGTCGTCGAAGTCGGGCTCTTCTAAATACTCGAACCCCGGGCCGTCG
TCTCCGCTGTCCAGGAATGCCGGCACCTTGGCCTCTCTCCCTCGAGCCCGTCTATCTGAC
GCCTTACTTCGACGCGCGGTGTCTGGTTCCCGACTCTCACTCGTCCTGGTCGCGGCCGCC
G
>NODE_38193_length_481_cov_10.372549_g34238_i0
AGAAGAAGAGAGGCTCAGGCCGAAATGCACGAACTGCAAGCAAACCCCGCAGCCACAGCC
AGCACCCCCTCTTATCCCGCCTGGTCATGACAATAGACGCACAGGACCTTCACCTGGGCT
GCATCCGAAAAATCACCCACATAATACATGATGGGGGGGTAAAAAAAAACCCTGTTGTTT
TGGGACCCTTAAAAACCTCTTCTTGACTTCGCAAAAACAAAAAACAAAACAAAACAAAAT
ACTGGCGTCCCGTCCCGTCGCCGCCGCCCAAATCTGCTAATTTTAACTCCAGGTGACAGC
CAAACGTCTCACCGTAATATTCGTTACTCTCGTCTAATGGAGCACGCATTGGTGCATTTT
CGTGTACCTGGTTATCATTTTTGCGGCGTCCAGGCATCTCCCAAGAAATATTTGCCTGTC
TTTCCCCGACGACCAATTACTCCCTCACTACTCTGTCGCCTCTTCGGCGCCTGCCCCTGC
C
>NODE_38194_length_481_cov_8.946078_g34239_i0
GAGAAGGGCAGAGCAAGAAAGAACCAAACCGGTGACCTGACCAGCCAGCAGGGCACGGAA
ACGTGACAGGAACATTGCCTTGAGACGGAGACCAGTAGGGGTTCTACCGCCCCTCCTGTG
ACTCCTGAGGGTCCAGCCTCCGCTTGCTTGATCTGGGCGGTGCGTCCCCTGCATAGAAGA
CCGAGAGCTTTTTGCGTGTGCCTGGGATTGTTTGCACAAGACCCGCGTCCGCCTGCTGTC
TGTGTCGTCTGCAAGCAAGCTGCCACTGCTGAGCACCAAAGAATCAGGGGCGTTCTTCCC
GAAGTGGGGGGGGGGATCGGAAAGGAAGGAGGCGAAGAGCACGAGCTTCGATATTTTAAA
GGGGGTAAATAGCGGCGGGAACAGGGCTCGGACCGACCGACCAGGCTACCGACAGTTCGC
GTTTTACAGCGCTTGCGGGGGAGAACAATGAGGCCGGGGAGAACTGGGCAAAGAGGCGGT
C
>NODE_38195_length_481_cov_7.838235_g34240_i0
AAAAGTCTAAATTAAACTTTCGAGTATTATTTGCCGTGACTGACACCAAACTACTAGGTT
TTAGTATGTCTTCAATGCGTACGTACTGACTCACAGAGTAATGTGGGCTATATATATATA
TCTGCAATGCGGCGCTTTAAATGGGTTATATATATTATATCATACGTGAGTACGTTTCCT
CCGCGGGGTCACGTGTGCGAAGGCACCTATGAGATGGTACTGTAGTTCACCAAGCTTCCC
CGCTTTACGCCAGTGATCCTATATTAGCCCCGCGCCCTCCGGTTCGGGAGCGTTTGCGGC
GTCCACTATCCTTGGGTGACACTTCGGGTGAGCATAGCGGCCACGCTAGGGGCATTTCGC
GCGTCGCGCCAGGCTGGCAAGGGGGCTCGCCTCGGTGATCTCTGCTCGAAAAGTCTAAAT
TAAACTTTCGAGTATTATTTGCCGTGACTGACACCAAACTACTAGGTTTTAGTATGTCTT
C
>NODE_38196_length_481_cov_6.921569_g34241_i0
CGATCCGGCACACCATCTTTCAGCTAAAAGCTTGACATCTGGCATTCGGTCAGCACAGCA
GCAATACGCAGCTTGCTTGAGTGACAAGCCCACCGTCTCTCTCGAATAGGATAGGGGCTG
CTCCATCTCCAAGCCGCCTCCACCCTGCCGGTGCTACAAGGCGTCTACAATGTTGCCATC
TTCGTATGCAAGAGGAGCAGGACGGCAAGCCGGGGTTGTTGGCATGCAGGTCACCGAACG
AGAGACCATCGCCAGGCCTCTGGCACCCCCAGACGTGGGCTCCCTCTCGAGCGAGGATGA
CTCCGACCCCGAGGAGGAGGAGGAGCAGGAGCAGGAAGAGGAGGAGGATGACGAAGAAGT
GGTAGCGGAGGCCGTTGATAACTTGTTGCTCGATATCGAGGCGCTCCGAAAATCTTGCGC
TTTCCCATCCCTCGAGGAGCTGTCGACCATCGACCAGAAGCGGGAGGTCTACCTAGGCCC
C
>NODE_38197_length_481_cov_6.691176_g34242_i0
CTCTGGAAACCCCTCTGTCGCATTTTCTACAGCAGTAAACGATATGGTACGTCTTCTAAT
ACGCGACACTGATAACGCAAAAAACAAAAAACACAATACATAAAGAGACCACGGCTAATA
CGATCACAAACAAAGAACCAGAGAAAAAAAAAAAATCAACAAAAAAATAACCCCTCCCCG
CACCCAAGCAGACCTAACCGAACCTAACCGAAGCTAGCCAAAAAACAAACCAAACCCAAC
CGGCCCGACCCGAACCAAACCATACCAGCCCGAACCAAACCCAAAATCGAACAAAAACAG
AAAAAAAAAAAGAAAAAAAAAACTTTTTGTCACGCAAATTTTCGCAAATACACTAATTTT
TTTCTTCCTCGTATTGAGCTGACCAAAATACCATACAGTTACGTACGTACCCGTTCCCCT
TCCCCCTCTCGCGTCACGTGGGCGGCAAAAAAAGCGGTGTAATTTCCCTCTCAAAACCCC
C
>NODE_38198_length_481_cov_5.877451_g34243_i0
ATCGGCGGTTCAGGCAACGGCGGCAGTGATGGCGGTGGCGGTGCTAGTGGGCGCGGCGGT
AGCGCAGTATACCGAGTTAGCTACCAGTGTGAGGACGACAACAACGACGACGACGGCGAC
GACGACACGCCCCCCCCGGCAACGCCGGCATATGGGAAACAACACCAGCAGGGTGGGGGA
GACAAGATCTGCCTCAAAGGCGACAAGTTGTGGGCACGACAGTACCGGCCGATCCCTGAC
CCTCACCACGTCCTGGTCCAGATGCTGCTTCTGTTGCTTCAGGCACGACTCACCACGGAC
ACGGCGGCAGCCCCAACCAGCCTGGTCACGACAAGCCCCGTGACGGGTATGTGCGCCTTC
CCGACGTCCTGAAGGCCTAGGACGACGGTGGCAGCGGCGGAGGGGGCGTCTGCCTCGATG
ACGGTGACGGTGGACTGTGTAGAGATGCCTCCGCCGGATATAATGGTTGGCATGTGGTGA
C
>NODE_38199_length_481_cov_5.808824_g34244_i0
GAAGATGTGCTCGGAGTTCTCAGCACGGTGCCGAAAGAGAATCGCTGCCGCTATGCCACC
ACTGGGTTAGGTCTGACGAGCAGGGTTGTGGGAACGGACCCCACGTTCAGGAGGCTCGAC
ACCAACGCCGCTCGCAGGGCCTTCAGCGCGAGCCAGTCTCGCGTGTTTTTCCTGGACTAT
GGCGGGACGCTCGTGAAAGACACGCCTCGTCGCCCCTCTGCAGGGGGCACAACGTCGAAG
ATGGACCTGTCGTGGACGCGGTTTGACGACGAGTCTAAGGCTTTGCCTCTACGGCCTGGC
AGGCCGGTACTAGAGGGGCTTGAAGACCTCTGCCGGGATCCTCGCAATGTCGTCTTCGTC
GTCAGCGGCAGGGGTAGGGACGAGCTGGAAGAGGCGTTCGGCCACATCAAGACTTTGGGA
TTGGCTGCCGAGCACGGTTCCTGGTTCCGGTGGCCCGGCGGGAAAACAACGGAGGATGGC
C
>NODE_38200_length_481_cov_5.796569_g34245_i0
AGGGGACGTGCTGCGGCAGCGGCTGCTGCTGTGGGTGTGCCCAGAGAGGAGGGTAGCCCG
TAGGGGTCGCTGCCGGGGGGGCGGGAGGGCCGTACACGGCGATTCCGTCGTAGGTCCAGT
GTCCGGTGTTCTTGTTCAACCAGAACGGATCGGAGTCGCGGTCGTGTAGCATGATCCATG
ATGGGTCTGCCTTTTTTCCATCGGAAGTCGGGCTCTCCCTTTCGCTGCCCGACTTCTTCT
TCTTCTTCTTCTTCTGCTTTTGTCTTCTCTCCGTCGTGATCGTAGCAGCAGCAACAGCAG
CAGTCGTACCAGTCGGTGTGCTAGGCGCTGTGGTTGTGGCGGTCGTACGAGTAGTAGTAC
CGGTAGTCGGCCTGTCGCTGAGGCCGGAGGAGAAAAACGAGAGCACCGTCCAACAGCTGC
TGCTGCTCTTCTTAGACTTGGGGGTGCGAGGCATGATGGCCAGATAGATGATGAAGTTAT
G
>NODE_38201_length_481_cov_5.759804_g34246_i0
CGTAATTCCTCCAGGCACTAATCACGACATCTTGCACAGGCGCTTGAAGAAGCAACCAGT
AACGAGGACGCTGCAGGATAAGTCGTGTTGATCAGCAGCTGCAACGAAGGAGAATTAAGG
ACTGCCTAGTTGGGGTCTGGGAGGCAGCCTTTGTGCGTACAAATCGAGAGTGCAATTTGA
GGAATTCCACTGAAGTTAAAATATTTAGTGAGAATGGGACGTTGTTCGCATGACGCCTGC
AAGAAGAAGGCGGTCTTCAGCGCTGAGGGCGACCTTTCGGCGGTGTACTGTAAGCAACAT
GCTGTCGACGGCATGGTTGAGGTCAGAGGCCAGCGCTGCTCGGATGGATCCTGCACCAAG
CAATCGAGCTACAATGTCGAGAATAGCAAGACCCCGGCGTACTGTAAACAACATGCTAAG
CACGGCATGGTCAACGTCATGAGCAGGCGTTGTGCACATGCCTGTTGCACCATACAGCCG
A
>NODE_38202_length_481_cov_5.519608_g34247_i0
GATGGGCTCGCGCAGGAAACCTCTGGTGGGGATGATCCACTCTGCTTCATCCGCAGCTAC
CACCACTGGAGATGACCTGGCAGTTTACCTCGGCGTGTGTCTGCAGCTAGGCGGTGATGT
ACTCTACAACACTTAGAAATCTCTACGTAGATGTTGTATCATCGTTGTATCATCGTACTG
CTGTCACTGATACCGCTCGGTAAATGTTCTCTCTTGACGAACGTAGCTGTAGCTACACAG
CAGAACACGCTGTGGATCGTGGAAGCCCTCTCGCGGCACACGAATGGTCTCTCGCTCCCA
CCTGACCGCTCTTGTTCTCTTGCTGTTCAAAGTGCAACCACAGCAGTATTACCTGGCGTA
TCGCAGCGGTAGAGTTGGTGCTGCTGCTGTACCAATACAGCCTCAGATAACATGCGGGCA
GGCAGGCAGGCAGACTCTCCACCTACTGCACGTATATACCAGGCATGATTTTAGACGTAT
G
>NODE_38203_length_481_cov_5.340686_g34248_i0
CCCCACTCCCCTGCTCTGCCCACAAAACACGCGACAAAATAACTCCGCGACCGTAACGTA
AAGTGAGCTCGCGCCGTGTACGTACGTAATGCGTGTTACGCCGCCCCACCCCTTGGTGTA
CCAGTACGAGAGTGCCAAGTGCCAAAAGTATTCTTTAAAATGTACCAGGTACCCTCGAGG
CTACGTATTACGTAGTGGACACCAGGTTTACGTACCTGGTATGTACATACCAGGTACATG
TGGTACGAAGTACTCTCACAGCTCACAGAAGTGCGTGAGGACCCAGTCTCTCGCAACAGC
GACCAGCGACCTGTCTGTTCAAAACAAGATCCGATCAACCAAACCGGGGGCTCGAAGTAC
GACTTATGTACGACGTGTATACGTCGTAGGACAAGCTACAAGCGGACCAGGTTCGTGTTG
TATCACCTCTGACTGACACCGCCTCTGCTATAAAACATGCGCACCCACCGCAGCCGAGGA
C
>NODE_38204_length_481_cov_4.321078_g34249_i0
GTACGGTACTGAGAACCCGACAACGCGGCCCAAGCCCTGCGTACACCAGTTTTTTGGAGC
AACCCCCATCGTGGCGTGAAGTCATCAGGACGGCAACCGTGACTTCGGGACCACCCCCTC
TACCATCCAGGACGGCAACCGTGACTTCGGGACCACCCCCTCTACCACCCAGGACGGCAA
TCGTGACTTCTGGACCACCCCCTCTACCACCCAGGACGACTTCTGGACCACCCCCTCTAC
CACCCAGGACGACTTCTGGACCACCCCCTCTACCACCCAGGACGGCAACCGTGACTTCAG
GACCTCTACCACCGACGGCACCTCTACCACCGACGGCAATCGTGACTTCTGGTAGTAGAA
CTCCAGTACCTGTAAATGTACCCCTTTCTACAACCAGTACTCTAGTAGGTTATATAAAAG
CAAAATATGCTGAATATTTCCCAAAGACGAAGATTACGGCCATGGGTGACTTGGAATCAA
C
>NODE_38205_length_481_cov_4.254902_g34250_i0
GTTTGTACGATATATATATCCACATCAAAACAGAGCAGGGAGACAGTCAGATTATAGGCA
GGGCGAGGCGTTGAGCTGGTCGAGGCGTGCGGTAGTTAAATGTTTTTTGGGTGGTGGCCA
GGCACGACTTACCAGTATGAGTTATGTGTTGCAATACCACATTGTGCATAGGCTTCGAAG
CGTCATTGTTGTGGTTGTTCATCTATGGTGTCGTAGGTATGGTTAGTCACGAGGGTGTGT
TCTGAAGGGATCTTGCCAAAACCGCCGGTTGGGCCAACCGAGGATTCACCGGAACACCTC
TGGTTTTTCGAGACGCATGTTTTGCTGTTATAGAGTCGATCTTGTTGCTGGCTACTCCTT
CAGTCGGTTTCGCGAGTCCCGGATTATTCAGCTAAACGTGCAGTGCAAGTGGGCCGTCGC
TGGCGATTTAGACGCATCCTGTCCATGCTGTTATCGTGTGGCGGCCATCTCTCTATCTGT
C
>NODE_38206_length_481_cov_4.080882_g34251_i0
CCCGGTTCTACCCCCCCATCCACCCCGCCCAGGCTCCGCAGGTCGACAGTCACGCATCTC
GCGGGGACAAAGCGGGGGAGGTTTACCAAGCGGGGGGAGGTTACCAGGATAAGGCCTCGG
GGTTCGTCTCGGGGTCAAGGGGTGGAAGGGCGGGGGGGACGGAGGCGCGGCCTCCAACTC
CAGCTCTTCCTTCTTCTCCTCCTCTTCCTCCTGCTCGTCGTGTTTTCCCGGCTCGCGGGG
TTTGTAGACAACCACTGCACCGCCGAGTTTGAGGTTTCCGTCGCGGGTGGCGGCGAGGCT
CTTTATCCTCCTCGGCTCCGCCCACGCTGCCTCCCGGCTGACCGCGCGGCGCGAGATGCC
AGGTCTTTCGCGGGATACCGTTCCGCTATCTCCGGAAAACTCCATCATGTCCGGCAGAGA
ATATAGCACATCCGGGGGGGAAGGCTCATCCGTGCTCGCCTCCTCGGAGGAAGACTTCTG
C
>NODE_38207_length_481_cov_3.799020_g34252_i0
GTGGGACCAGAAGGTCGTCGACATCCGGCACTCCTGGATCACCCTAGAGGGCTTTACGAT
CGACGGACACCTGAACGGCCTCGACGAGGAAGAGGACTACGTGGACAAGTGCATCTTCGT
CGAGGGCCAGGACGCTCCAACCGACCTACCCATCGCCGGGACCACGGTGAAGAGCTCTCT
CATCGGCTTCCACGTCATGAACATGCACATCCACAACTGCGGCATGGAGTGCATCCGCAT
GCGGAACCACGTGACGAACGCTGTGATCGCCGGCAACGTTATCGAGGACTGCGGCATCTA
CGACTTCCAGTACCAGTTCGACGGAAAGATCGGCGAGGCCATCTACATCGGGACCTCCAG
CAACCAGTGGACGGATGGTGTGGGCAGCAGGATCACCAACGGGCCGGACGAGAGCAACTA
CAACCTTGTCACAAGAAACGAGCTCATCCCCCGCGGCAACGAGTGCGTCGACGTGAAGGA
G
>NODE_38208_length_481_cov_3.735294_g34253_i0
GGCTAGTAGTGCTAGTAGTGCTAGTAGTGCTAGTAGTGCTATTAGTAGTACGTGGGTCCC
GGTGTGATGGAGATATGGACCAAGGGTATTTGCGAACCAAGCACGTATCCACACCGGGGC
AGTAATGGGTACCTGACACACAACGACAATTCAACTACAACAGTCTCAGTGACAACAGTC
GTATCGGACAGTCGTATTGAGGAGATGCGGTGTGATACTATTAATATGCGCACCTGCCAT
AACTGTCATAAAACACAAAGAAGCAGTAGGCTTTCAGTGCACGGTGTGTAAACGTGAATA
TAGAGAGCACGAGGTGTACGGCCTTCGACGATTACGGCATCGGTCACTGGTTGGTTAGCT
CATACTTAGGATGACAACTAAGATGATATACTTCGTATAAGTACATCAATATGGTGTCCG
AAGTACAGTATGTACCGTACTGGTACACCGTACTGGTACAATGCGAGGGAATGCATATAC
G
>NODE_38209_length_481_cov_3.705882_g34254_i0
GAGCACGTTGGGTTTTCACCAACCAGGCAGCGGGGGGGGGCATATCGGGCGAGAACCCCC
TGCCCGTGCAGGAGGTCTCACCCTCATCCAAAACTTACATCAAATGGTTAGGAGACATAA
CACAATACATTGGTAGTGTTTTGAGGTATTTCCAGACCCCTGCAGGGTCTTCGAGGGCTC
TTCGGCAATGAACAGTCGCGGCATGGTACGAATAGAAAAACCCAGGTTTCTATATATACG
ACCCGGAAACAATGGCGAAGCGCGGCCTCGCCAAGCGTCTATGTAGGGTGGACCATCTGC
GATGCGAGGGGTACCATGCTGCGAGAGCGTCGTACACGTCCTTGCAAGCCGAGTTCCGGT
ACAAAAAATGTCCCAGAGTAGTGCACCGGATTACCACGTGTCGCCGATGCTGAAAGTCGT
CACTTTTTTCGTCCGTTTTCGCTTCTCAAGTGTCCCAAAAAGGGTCCAAGTTCAAATGTT
C
>NODE_38210_length_481_cov_3.654412_g34255_i0
CCACGACCCATCGCGGTAGCCTTGACAGGGGGCGCGACCGGCGGTTCTGGCGCGGACGAG
CCGGTAGCCGCGGCGGCGGTGGTGGTGGCGGCGGCGGCAGTAGCAGCGACGGCGCTTTCG
TCTCGGGCGTACCCCACCCTTCGCGCCGTCCTCTTCTTGCGAACGACGCCTCCGGAGGTT
TTCCACGAGGGGACGGCCGCGCCCATCCCCGCCACCGAACCGCCTGCTGCCCCCATACCG
CCTGCCCCTACCGCCACTGCTGTTGCTGGCGCGGTGCTCTTGCTTCCATCTCGGGGGGAA
CCGGCAGTTGAAACGCTACCCGCCGAACGCCTTCCGAGGGAGGAGGGGGAGGGAGAGCCC
CTGCCGCTGCTTCCGACATCGCCCCCGTCGCTACTGTCAAGAGCCGACGCAAGAGCACCA
GACGAGGTGGCGGCGGCGGCGGCAGCGGACGGACTCGCTAACCCCGCCCCTGCCCCCCCG
C
>NODE_38211_length_481_cov_3.590686_g34256_i0
GGCGGTGGGGGCGGCGGCGGCCGTTTCAATTCGAACAGCGGGCGTAGGTCGTCGGTGTCG
GGGTCTACTACCTCTGGCGGGACTGCTGCTGCTACGGCGGGACCGGCCGAAGACGCGGAG
GACGCCGGGAAGCTGTCGCGGCAGGCCAGGGTTAAGCTTCTCCGGCGGGCCTCGGGGACG
CTCGCAGAGCTTGACGAGCTCGAAGCATCCCTTAGGGAACACCGCGGCGGTGGTGGTGGT
GGTGGTACCAGTGGTGGTGGGGGAAGGTGGGGAGCGAAGAAAGGAAGAAGCGGCAACGGG
GTTTCCACCTTCGGCGATGGAGGCCTTGAGGCAGAGGGGGACAGGACCCTTCGCGCTAAC
CTTGCCGGGACTTGCGTGTCCATCATGGAGGAGATGACGGTCCCGCGGGCTGTGTCCCAC
GGTTTTTCTGACGTCCCACCCTGCGTCTCCTTGTCATGGGCCTTAACAGGCCAGATTTTG
G
>NODE_38212_length_481_cov_3.458333_g34257_i0
TTGGAATGTTTTTCTCCTGCAGCTGGGGCAAATAACGCCTCTTCGATTGACGCGGACAAC
TGGAATTGGCAGGTGGGCCACACGAGGATCGTGCTCAAGCACACAATCACGTAAACCAGC
TGTAAATTATAGACCTTGGCATAGAGATGACTCCAGTAGAACAGCCCACGTAGAGTAGAC
TCGGGGAGACATGTTGGGGTGCGGGTAAATCACCGCACATAATCCCGACGTCCCAATTTC
CCGCCACCATAAATCTGAATATTCCGCTACCAGAAATTCCATCAACCAATGCCTTTCTCT
ATTTCGTCGCGTCTGTTTCTTGCTACAAGTACCAACGAACATATCATAGGTGCATGTCCG
AGTTGCCGTCGCCACGAAACGCTTTTAGCTAAGGTTGCAGCTGTTGTGGCTGTTGTGGTA
TGCAGGGGGAGGCGGGGCTGGTGGAATATGCCAGAGACGGTTGTGGTACAGGGGCACGCT
T
>NODE_38213_length_481_cov_3.438725_g34258_i0
TGTAGATGGGGAGAGCTACCTCATCGCAGACTACAGCATATGTTGTGACACGGCCTTGCA
CTCATTCTTCCAAGCGTATGCAGCCATCATGGTCTTGGTGTATCCGGTGGGCATCCCTGC
CCTGTATTCCGTCATTCTGTGGAAACACCGGGAATTACTCAACCCTGGAATTCACGCCGT
TGGCAAACCCGAGCTCATCAGTGCCGCTGTGAGGGTCACGGCAGCACGCTCGGTGGAAGG
GGGCGACGCTCCTATTGCGACACAAACAACCTTGTCGGAGGGTCTTGCCAAGACAAAAAC
ATGTCCGATAGAGCTGGAAGAGCTAGAGGAAAGAGTGAAGGCGCGGGCGGAACATCCGGA
TCTGGCCCCTTTCATGTTTCTGTGGAAAGATTTCGATCCAAAAATGTACTACTACGAGGT
TATCGAGTGCGGCCGGAGGATATTCCTGACGGACGTACTAATATTTATCGCGCCGCACAC
C
>NODE_38214_length_481_cov_3.414216_g34259_i0
CGGCTCATCACTGTTGACCGTAGGCGGCTCCAGCATACGACCTTCTACTGTTTGGGTGTC
GATAAATACCAGAGGGGCAATGGCAAGTACACGGTACAAACAGCCCATGGCTGGTCGCTT
GAACGTGACTTGTCGGGTACAGGATAGACGATTGCCTTAAGTATATATTATGTGACTCGC
ATCATGCAATGCATGATTATCTGGTATCCTCCCGTGACTTCCTCGACTACCACATGGATC
TCGGCTCTTGTTGAACTTGAAAAGAGTGTTCGAATAACATCGTACCCAACATGCAGGAAT
ATGAGCTGTTCGGTGTGTTTATCCTAAACTCCAAAAGGCACTGAGCCTACCAGACACATA
CCTGGCGTACAAGCACGATGCTAGCAGTATATAGAGCCCATCATGCGAAACGAGGTGCTT
GAAGTTGTTGGCATGTATTTGAAAACCGAAGAAAAGTATCTCCCGACGCGCATGTATTCA
A
>NODE_38215_length_481_cov_3.399510_g34260_i0
CCAGCGTGATGCATCGCAGATTTGACTACTGCAGGTACCCGAGGTCGCGCCTCATTACCA
CCAATTACTAGTACTCTAAATCTCAGCCTGGTTTTCTTACTATTAATCTAATAGCCTGTT
TCTTGTTAACTGTCCTGTCCTGTATCGTATTATACGCGAAACACTTATGCATCACGTGTA
AAGATTATGCGTCCAGTTCACGATGGGGCTCCATTTCCCAATCTACCGGTAGGTCTTGGG
TGTGCAATCACACCGATGGTTGGCGCTGTCTCCTGCCATCTAAATGTTGGCAATGAGGGC
ATGAAACCCTCCCTAGACTCGTGGCTGCTGTGCTGGCAACTTGCCATCGACGCAATACAG
TAAAACGAGTCGCACCTTCGCACTGATGTTGCGCACTGCCTTTGACTGCACTGCAACGCC
CGCAGCTCAACCATCTCAAGCGAATACGATCCTCTCAGCAACCTGGGGTCGGGCGACTTC
T
>NODE_38216_length_481_cov_3.318627_g34261_i0
GCTGTGAGCTGCTTATTGCTTCGGTTGCGCCACTTGCTGTTCACTCCCTGTGACACAACG
CGGAGCAGGTAGGTCCTGTGCTGCTGAGGGTCAAATACGAACCATCCATATACTGTTGTA
CGTATATATAACCGGCGCGATATTTTCGTGCTACGAAGAGCAAAAAAAAAGGGGCACAAC
GACCAAAAGGGGGGGGCACCTTAACCCATTCAGAACTAAAAAAAAAATGCCACACTAATT
CCAAGCAGTTTGTCCCCAAATTCGTGGGACCAGTTCTTAAGGGGTTACAGCAAAAACAGT
ATATATCGTACGTACAACCAGGAATCGCCCGGAAGCGAAACAAACACCAGGAACCACTAC
TGCTAATATAAATACCAGGAAGGAAAGTACTGCACACTACTACAGTAACTACTACAGCAC
AGCAACACAGCAATTCATATGCTAAAATACTATGAATACTCGTACGCTAGCACAGACAAT
G
>NODE_38217_length_481_cov_3.247549_g34262_i0
GCCTCTTCCTCGTGTGCAACAACACAGGGTGTCCTGACGGCCATCCAGGCGGCCGATCTC
ATCGTCCACAGGTACGGGATGAAGAAGTTCCGGCTGATGATCTACGGGTCGACGACGCAC
GACGTGGTTTACTGCAGGCGTTGCCAGGACGCGATCGAGCGCCTCAAGCTGACGGACAAC
GTCTGGCTCAAGGGCAAGGGGAGGCCGGCGGCGGTGCTGGCTCAAGGAGACGCGTTCCTG
AACTCGTCGGTGAGCGAAGGGCTTCCTCTGGCCATCATCGAAGCCAGCCGTGCCGGCCTC
GTCGTCATCGCCACGGACGTTGGAGGGACGAGGGACGTCGTGGGCGAATTCGGCGGGGTG
TGCAGACCCAACAGCCCCCTCGAGCTAGCCAAGACTCAGTTGGAAACCCTCGCGGCCTGC
AAAAAGTGGTGCAAGATCGGCGGGGCTCCCAACTTAGACTGGGGGGAGATCGACTTGACC
C
>NODE_38218_length_481_cov_3.193627_g34263_i0
TCATTTCGGCCAGTCCAAGGAGCAGCTGCTGCTGCTGTGTCCTTGTTGGGTGATATCGAA
GCATGGATGGGCTATATGGGCTACCAAGGATGTGTGCGCTACCCTGGGCGCAGCAAGAGT
GGTCGCGTCGCTCAAGTCGGTGGCAATAGGTTAGAGCATTGTGTATGCCCGCAAATCCAT
TAACTTTTGTATCCCGGAGAATATATGGTACCGCGGATACACTGCGACCTACGCATCATC
TCATGCAGTATGTCGCTGTGAGTCTGCTTACCGGTGCTTTCGATTGCGAGGGGTCATGTC
ATCGTATAACACGCCTGCGTTTGGAGTGAGGGCTCTCGGGCACCACGTGTAAGGACGACA
GCACGGTTGTTTATAGGCAAATCAATTTTTGGCTTGAAACGCACACGGCCTAATGCGAGT
ATGCGGGAGCCTTGTCTCATTACAATTCTACCTTGTACAGTAGTCGCTCACAGCGGGCAG
C
>NODE_38219_length_481_cov_3.014706_g34264_i0
GGTACGGGGTTGAGGGCGGCGGTGGCGGTAGCGGGCGTGAGAACGCAGCTGACCGCCAGC
ACGGCCTGGGTGCGTCGACGGGGTCGCTTGCCTCTATGGAGGCGGCGTTTGCGGGGCGAG
AGGAGAAGGTCATGATTCTGAGGGAAATGCTGGATGGAGTGCAGGAGTCCAGGGAGAGGG
TGCACGCGAAGCTGACCCTGGCGGAGCAGCTCGAGAGTATTCAGAGGGAAGAAGACAGCC
TGCGGAAGCAGATACCCTCGGCAGAGCGAGCCCTGGCGGAGGAGCGGAGGGAACTCCAGC
GCATAATGCCTCGTGGATTCCGATCCCGCTCGCCCTCCGCGGCGTCCCCTCCTGACCCCC
GCGGAACTCCCGCCGTCAGCGGTGGCGGCGGCAGCGGCAGCGGCAGCAGCAGTGGTGGTG
GTGGTGGTGGCCGACGCCGGGTCTCAGGGGCTTCGTTCTCACAGACAGGAGCTGTAGCTG
G
>NODE_38220_length_481_cov_2.965686_g34265_i0
GCCCGGCAGGCAGCTGCAGCAGCACCAGTAGTATAAAAGTAGTATGATAGTAATACCCGG
GTGCTGGTAGTATTGATAGAAGTACAACGAGAGAACGAGCAAACGCCATTTACTTCGTAG
GAGAAGGGCGTTCCGGAACCACGACGTGTACCAATTGCTGGCAGCTGTCGTCCTGTTGTC
GTGTAATACATGCAAAACAATATGATAGGCTTTGCGCGACAACGACGACAACAGTCTGCT
GTGCCTTTTCCGTTCAGCGAGGGACAACCTCGGGCCGTATGCGCAGCCACCTTCCCACTA
GCAACGTCCCGGAGCATCTTGGTTCCCCTCGGTTTGTCGGCAATGGCGATCACACGATCC
TAGAAAAGTCTTCCTGCGCACCTGCCAAATATGAATCGGATCGGTTGATGTATTTCTGGC
TAGACCCGTCGCGCTCATTTTCATTTTTGTTGTTCACTGGTCATGGGCGTGAGCTTTCGG
C
>NODE_38221_length_481_cov_2.953431_g34266_i0
GGAACTCGGTATAGTCTAGCTATACTCTGTAGTTCGCCCAGGCAAACGCAACGAAGCAAG
CGCTGCCTGCGACAATCTCAATCTTGTCAATTCGAACAAGAGAAGTGTAGGGTCCAAATC
CCACCGATTTTTCGTTCCGAGAGAAAAGGAACAAAAGTGGAGAGCACCACGATAAAAGAG
CCCTCGACCAGAGGGTCGGAAGTGGCGTGCAGCAATCTAGAACAATGCACGACTAAAAGA
GAAGGACCATATACAGAGGAAAAACCAGGCACTGCTTAGGGGCTTGATCAACCCCGGAGA
GTGTTATCGGTTGGAGGGTGGATTGACCCTAAAGGTACTTATTTTTTTCGTTCACAAAGG
TTGTTCGTTGATGAAGGATTAACCACTGAGCTACTCAGCCAGCCGACTTAGTAGCGCAGT
GGTTTATCCTTTACAAAACGACAACACCGTAGGGCACAAGAAGCAGATTGCCGTGTTCCT
C
>NODE_38222_length_481_cov_2.911765_g34267_i0
GGTGTACACGGGAACGGGCGGGAAGGAGGAGGGGGTTTCCATGTACGCGGCCGTCACGAA
AGCAAGTGACTGATACAGGAGGTCGGGACTAGTGCTACGTAGGTTTTCAGCCCATGAGAG
CCATTCGGCCGAGTGACCAGCGTATTTTTCAACGGTCTTAAGTCTTTATGCTTTATAGTT
TCTCGATATCCATCCCCGTGCTATTCGTTTGTCCAGTTTTGAGTGAGGTATATAATAAGC
CGCTTGCCCTAATGGCGTAAACGTGGTAGTGAAAATGGGGGTATATAGTACATACATCCT
CCCTACCGTAGCATCAGTCTCCACCCGGCATTTTGTTGTACGGCGTCCGGCCGTTCGCCT
GCAGTCGATGTCGAGGGATTTTGCGATGTTCCGCTCGCGTAGGCCGTAAATCCGAGTACC
ACAATTTTGTTATTCGTGTGTCACTCGCTTAGGCCATTGTCCGCTGACAACGAAAGTAGG
G
>NODE_38223_length_481_cov_2.872549_g34268_i0
CCCGAAGAGCGATAGCTTCCTAGCCTGCGCCGCCAAAAGCAAAAATTTGCTGGCGGCGGT
GCGCAGGCGCCGACGCATGCCTTCGCTCTCGTCTACTCTAGTCGGATTTTGTCACGTGGG
CGTTGTGAGACGTGCTGCGTTATTTCGAATCCAGAAATATCTGAACAAGCAGTTCACCTT
TCCCCGTATGACGCAAACCAGTTTATTTTGTGAGAAATCAAATCCCTGTTGGATTATATT
TTATAAATTGATTTTTTTGCTGTCTTCGTTCATATGGATCCCCTAACATGCACACAAGCA
AAAACCAAATAATATATTTGGGTCCACCATGAACGGTACTCACAGATAGATACTGTTTAC
GAGGTGCATGGTCTAATATTCTAAGCACAAGAAGTCACGATGCCCGTAGAAGCAGCGAAG
CTCGAACACGTACTATTAATAGGCTAACCGCACACATCAACATAAAACGGCCAAGCACAA
T
>NODE_38224_length_481_cov_2.674020_g34269_i0
GGGTAAGGAGGAACGCAAAAAAAAACGAGTGTTTTCTCGGGAGGCTGTCACGCAGCTTCA
TCGGTCTAGAAGCGCGAATCTCCCTTCGGAAACGGAGACCGAGCGTTGTCCCAGAGCTGA
TCACAAATTGACCTGAAGCAAGTCACGTGGGCTGTCGCTGTCGTCTAATACGACTCACAG
GGTGTGTCTTAACCATTTTCTCCGATAAAAGGCTGCCTGAATACTGAAGTAGTATGTTTT
AAAAAGAGGGGCGCGTTTTTGGCGACATCAGCCAAGCTTTTCAGTACCGGTGGAAACAAA
AGCAAAACAAAACAAAACAAAACAAAAAAATATCGGCTTTGACCCCTTTTAGAACTGCAT
CCACGTTTCGGGGACAAACTGTTTGGAATTGGAGTTGGACGGTGTTTGCAGCAAGAACAG
GGTAAGTAAGTAAGAGAAAAAAAAAACGGGGAGTGATGGGGCGCCTTAACCGTTTTGCTG
G
>NODE_38225_length_481_cov_2.566176_g34270_i0
GCGAGTTGACTGGAATGACCTGACTTTGCCGTGCCGTACAGGAGACGTGAGTGAGCAGTG
TAGGCAACATCGACAAAGAACACAAAAAAATGGTTACGGACAGTAGGAATTCCTAACGAA
CGCCAAACAAACGAAAAACAGGATGTGTGANNNNNNNNNNCACACGTCCGATAATATTGA
TCACGACCTATCTATCTATCTATCTATCTATCTATCTATCTACTTGTAGATCCTTTACAC
CTTATCCTGCCGGTGTGAGATGTTGCACAGGAGCTGTACGTACGTATGATGCAGATCCAT
CGAGGGAACCGGTCCTAGATTATGCAGATGATAGAAGGCTACCCACGTGGTGACATGAGG
TACGTAGATCATACAGATCAGGGGATCTATTTGGCGCCGTGAAACATCGACAGTAGATCA
TGGAGTGGGAATAATTTATCTGTCCGATCTGTACAACATTGGTGAATTGGCGTTACAGTA
T
>NODE_38226_length_481_cov_2.541667_g34271_i0
GTTGAAAAAAAATAGCCGACATGTCCGCGTCGTACGCTGTTCATCGCTGCACGACGACTT
GTGTGTACACCTGTGGCAGAGCACCGTATATTCCAGTGTGAGCGCTTGTCTCCTACATCT
TCTTGCACGTCTTTTCTTGTAATGAGCCGCGCGAGCGCGAAGCGCGAGCCTTTTTCCTTG
ACTTTTCAAGGAAAAAAGGCTCTTCATAGAGGCTTGCGTTTTACGTAGAAATCCATGTAG
CGTGGTGTTTGAAGACTTCTTCTGCGTGTTTGTTTGCGACAGTCAACATCGACGTTTGTA
CACCGCATTCAACGTACACGGCACCAACGCCAGTCCCGTCGGACTATACCTACAAATCCC
CTGCCCGTATTTTTTCCCGAGAATTTCAGTGTGGGTTGAATTTAGGCTGGAGTTTACGAA
TCCGAAGTCAGAATTTTGAAATCGTACCTCATTGCGCACGAAAAGGTATGAAACGCTGAG
C
>NODE_38227_length_481_cov_2.490196_g34272_i0
CCTCTATCGTAGCACACATCTGGTGCTCCGACGATACGGCATGTCTTAGTGGGCATAGCT
ATTCGGTTAAGGAGCCCCTACAGTCAGACAATTCTGCCTCAGAAGGCAAAAAAGTGCCAC
CCCTATCGTAGCCCGCGCCACTTATCTCATACTGAGGTAGCACGGTCACAGTGTGGAGGC
AACATACGAAGGGAGTGCTTCTATGACCAGATTGATTAGCCCAGGGAGCGGACCACGAGC
CACCTGATGTGTGCGTGTATGTGTTCGCTACGTGGCACGTTTATGAATACACGTTGGGCT
TTCAGCACGCGACAAGCCTTGCAGACAGAGAAGAGAGTTAAGAATGTTTGGCTCGACTCT
TTTGCACGAGACATAAAACAAAAGTGCTGGTGCTGAAACCGGTGCGGACACACCCTAACC
ATGCTCACATATCGAATAAAAAAGTTGAGCGCGGCCAGACACATAAAAAGATCGGAAGAG
C
>NODE_38228_length_481_cov_2.338235_g34273_i0
GCCTGGTGTCCTTCAGCATGTATGTGTCGAGACCACAACCCTTGGGCTATCGCGCCATTG
GCGAGACAGCCGCCGCCGAGGCTGTGCACCCGGTGCCTCGGATGGGAAGGGCTCGCTAGG
CTTTACCTGTTGTGCTCTGCTGGTCTCTCATGTGCTTGCTGTTGTGCGATGCCTTCTACA
AAAATCTCTCGTACCTCCGAAAAAAACGATTTGCTCTTGGTTGGGTCCTCATGAGTTCCT
ACTGCTTCTGTACGAGTACTCGTACAGCGGAGGAGGTTTTTGGAGGTGTAGCGGAACGAG
AACTGTACAGCTGTTCGCCGAAGTGCAGGACGGCTACGAGTAGGGGTGACCGCTCACCTG
CTGGTGTAGTGGACCACCAGATCCCGATACATAGACGCGAGCATTTCCCCAGGAAACAGA
TAATCCAGGCTCAACTGGATACTATAGGAAATGTATTCAATTGTAGACTATCCTGTGTGC
T
>NODE_38229_length_481_cov_2.296569_g34274_i0
CGCGTATTTCCCAGGGCGGGTGGCTTCGTTGCCGCTGAACATGGACACCTTCACATCCTA
CAATGGATGCAGGCCAGCCCCCATGTTTGGGAAACTGATGCCGTGTGCGAGGGGGCTGCA
TCTGGCGGGCACTTGGACATACTGCAATGGGCGCGAGAGAAAGGATGTTTCTGGGATGGT
AGTGTATGTTACCATGCAGCTGGGAAAGGTCGTCTGGAGGTACTTAAATGGGCCCGCAGT
AACGGCTGCCCCTGGGACAAAAATACGTGCTATCATGCAGCCGGGGGAGGTCACATGGGC
ATATTGCAGTGGGCGCGTGGACAAAACTGCCCATGGGATACTGATACTTGTAGTGAGGCA
GCCGCAAATGGTCACTTCGAGTTATTGAAATGGGCACGGTGCAACGGCTGCCCCTGGGAC
GAAGGCACGTGCACCAGTGCTGCCGAGGCAGGGCGTCTAGACATATTACAGTGGGCTCGT
G
>NODE_38230_length_481_cov_2.176471_g34275_i0
CCTCAGGTCAACGCCGAATGCGACCACAGCAGCCGTCGTCCCACCCTGGCTGTTCCTTCG
TTACATCCGCAAACGTTATCTGTGCCCACAGTCCACGTGCGAGTAACAGGGAACAGACCA
AGGGGTAACAATAGGACAAGATACGGAAGGCACCTGGGTTTCCGTTTCTCGCCACCTGGA
CTGCAGCAGTGCAGCAGTGCAGCAGCGCCCTAAAGAGATTTTCGGCAGAGGCATCCATCC
TCGCACAGTGAACAACGTGAAATGGGCAGCAGCTGCCACTCGTATCGCTTCTCGTAGGAA
CATCAAACCAAAAGGCCAGCGCACCGTGCGCTCGTTGGTTCAGATCCAGGCCGTACCGCC
GAGGGGGAGTTGCCCTGCTGGTGAAGGCAGAAAATAGGACGACCTTTCGCTGCCGATGAT
ACGCACAGCAGCAGCAGCAGCTTCGATGCCTGCAAGCGTCGACGAAAGCGCCGGCGCCAC
C
>NODE_38231_length_481_cov_2.058824_g34276_i0
ATATTGACGTATTAGGCTTGATTGAGCCTCCGCCGGCTATTTCGCCGAAACGGCCGGGTT
TTGGCTGTGAAAAACCGACAAAGTCCATTTTTAACCCCCATGGGCCAGGTTCTGATGAAG
ATGCCAGTTTTCATTCGTCCTCTGTACCAGGTGCCTAGTTATAATATAGTGTACGTCCAT
CGTAGCTGCCTAGTTGTAACCGTCAACTTGTGTGCGTTGGTGGATGTGAACAGCACAACA
GTTGTTGTGGTCGTCTGGTCGCCACGATCTGTGTTGTTGTAGTTATTCGGGTGTTTTTGT
TGATAAGATTGTGAGAGCTTTATTGTAAAAAGATGGGTTGTACATAGCATTTTTTTTTAA
ATATAGCATAAAACAAATTCAACAGACCACATGTTGTATTGACACCCCACCCCCCCATTT
TTTGTTGTGTACCGCCGCTATGGTGATGAAAAAGTGCATAATACTAAAAAACAACTTTAT
A
>NODE_38232_length_481_cov_2.051471_g34277_i0
GCCCATTATTTGTTGCGCTCCTCTATACTTTTGCGCCCAATCCAATCCAATCCAATCCAA
TCCACCCCGCCAGCAAATATTTATGGATGGATGGATGGATGGGTGGATGGGTGGATAGAT
GGATGTCGTCACAGAGTCAGCCAGTCGTGTTGCACCGTTAGATTAGCCCCGCGTTGTGGT
GCTACTGTGCAGCCGCATTATGGGGTGTAACCTACATAATGCGTGTAAAAAGTGTGGTGC
CTGGTATACTCTTGCCTAATAGCACCAGGGGGTAGCTTCGTTCGTAGAGCTATTTATTTT
ACGTTAGTTACCCTTTTTTCTACTGCAATTTTCCCCCCCACACTAACTCCAAGTAATTAG
TCCTCAAGAACGGGCGGGCGGCGCAGTTGTAAAGGGGTGAAGAACGGTATACGTATAGGC
TCGGCGGCGGCAGTGGGAACACCGTGCCGGGCATGTCCTGAGGCAGTCCCTTAAAAATTC
A
>NODE_38233_length_481_cov_1.963235_g34278_i0
GTTCCTTCCAAGGTAGTCGACTTCCTCACCGCCGGCCGTCAACGATCCGCTGTCTTAAAA
AAAGAGCCGTTGCTAGTGAGAGCGGATGCAGCAGCTGTAGGGGGCAAAACACACACTCAC
AAACACATAAACACTAACCTGAACCCACCAAAGCACATTGAAATTAAATAAAAAATAATA
CGACTCAAGTACAGAACTGAACAGCCCCAACGCAAGAATCAATCAAAACCCAAAGAACGA
CGCCGTTACCATAAAAAAATGAAAATAACGCCGTCAGGTTTGCTACTCCCTCCCGCAAAA
CAGAATACCCCCGCGAGCCCCCCCCGGTGCGAACGCTCTTGCCGCAAAGTACTCGTCGTC
GTCAAGCGATAAAGCCGTTGAATATGCGGGTCGCGCCAACACCGGAACGACACAAAATCA
ACCATTGTAAAACTAAACTAAATATCCCCACAAAACACACACGCACATAAACACGCACAC
C
>NODE_38234_length_481_cov_1.909314_g34279_i0
GGGAGTTCATATTTCTGCATTCTGCTGAAAATCGAGGATAGGGTATAATCCAGAAACAAA
ATTCCCAAGAGCACGCGCGGTGGCGAAGGCACCTCCCGGCACGGTATGGGGAACCGTTTT
GCCCCCGCCGCAGATTGGTAATTTGTTTTCTTTCCCGAGGGGCGGTATTGGAAAAAGTTC
CCGTTTGTTGACCGCGTCATGAGAATGGGACGGGAAGCTGGGAAGTCATTTGGTTGTCGG
GATGGGACCGGAATACACCATGTTTTTTTTGCGGAACGAAACGGGACAGAAAACGATGTT
TTGTCGGTACGGGACGAGAAATGATCGGTGAATGGGTCAGGGATATGTCGGGAACATAGC
CGGTGTGGCATCAGACTTCACCGTTTGTTGGTAGGACGCGAAACCGTCTAGGAACGTCTG
GAACAAGTCGGGAAATCGGTCGGGAATACGGGTTTATGAAACGTAGTCCAGAATGGTCAG
G
>NODE_38235_length_481_cov_1.811275_g34280_i0
GCGAGAGCTGCCATGCTACCCAAGGGAGCATGTACAGTACCGACCATTAGTTGGACGATG
GTTGGCAAGCAACCCGCCTAGAGTCTATCCATGTCTACCCGTAGAATGTACCAGGTACTA
TTTGTGTTTCTTTGTTTGCTCGTGTTGGCGTGGACGTCGGGTGAGATGGCTGCGCGACCG
GCCTGTTTAGCGGGCACCTGGGAGTCTCGTAGGAGTAGCCACGATAGATTACGCCCAAGA
GATGTTGGTCTGGTGTCTACATTAACTGAGGCACATGTTCTTGCGGACAGATAAAGGATA
TTCTCATGTGTACGCCGTAGATACAAAGTATGCTAGAGTGTTATCGCTGTGACATCTGGG
TTCTGCATGTTGTCCATGTGCAGCAGTAAGCATGGAGGGGGGGTGTACTTCATATTCATG
CATGGCCGTTGTCGTATGACCATAGACCCTCGCATCTAGAGCTACAATACCGTGACGGAG
C
>NODE_38236_length_481_cov_1.443627_g34281_i0
GTTACGGCTGCGGTGGCCGCCCTTGTCGTGCTCTGGGCCTCGAGCGCACCGGTCGGGCCT
CCCGGTGATTTTCGGGACGACAGGACGAAATCTGATATCGTTACGGGTGCGGATCAACGC
GAGGACTCCGGGCATAGCGCTCAAGGCGGCCGCAATATCCGACGAGAGGAGGATCATCGC
GCTCTGCTAACAACAGGAGGAGTGCCTGGGGAAGGTCTGCTCTTTTTCGAGGTTCCAGTC
AACAGCGACGAAGATGCCATCGACGAGTTTGGCGACCGTGGCGCTGGGCAAGAATCGGAA
GCGGGCGACGGAGGAAGAGGTTCATCCTCACCGGGAGGAGAAGGGGGTCATCACGGAAGG
CATTGGCACAAGGCGCTACAGCCTCTGAACAGGTGAGTGGTGATTATTTCAGCAGTACGA
AGTAGTTGTACATCGGAGGACACCCGCCGCTGTTTGTTTTTCATGCCCACGCCGCCTTCC
C
>NODE_38237_length_481_cov_1.335784_g34282_i0
GAAGCACTGCAGCGGGAGGAAACGCACGCCATGCCGGCCTGCATCCCGGGCGCGTCCTCT
TGCAGCTCCGGTTTCGCCAATGCCAGCATCACCGCCTCTAGGGCTACTGCCCATGACGGG
GTCAAGGGTTTCGGCGCCGGCAGTGTCGATGTGCATGGAGGGGCTAGGGGACCAAAATCA
GAGGTTTCTTCTGGAGCTGGAGCTGGAGCGGTGGTCACAGGTGCTAAACATCAGCGGCAG
CAACAACAGCAGGAGGAGGATAAACACCTCGCGCCGGTGTTGTCCAAGGGTCCTGATAGA
CAAGCAATCGACTATGCGCGTTTGTTTCCGCCGTTTGCCGTCCCTATCCCAAACCGCTCA
CAAGCCAAGGATTTGGGAAAACGGGGCCCTGGAGGTATCCACGCCGGGGGCGTCACTCCC
GAAAACCTCGATGCTCTCATCAGCTCCCCGTCGACGCCCCCCATGTTATCGATGCTGGTA
C
>NODE_38238_length_481_cov_1.269608_g34283_i0
GGAGAGGAGGGGAGGGGAAGGGAGGGGAAGGGGGGGGGAAGGAGAAACGGTTAGTGCGGT
GGTTCGAACAAGACGCGGCTGTAATCACCGCCGTTGGTGAAAGCGATATTGCTCAGCAAT
CTATGAGAGCGGTTCAGCCACGATGCGCGAGTGGGGCGCATGCAAGCATCCCAAGAGCGC
TTCGGTCACGCAACACAAGGCTCAATAACTGCCAACAACCGACATCTCATCAGCGGGACG
TCAGCTGTCTCGCCAACTTCAATCGTCGCCATACGGCATAGAGGGGCGGTCTTTTGCACC
TCTCTCTCAGCAGCCCACGCTGATGTCTCCGAAATAACACGCCACACACAAGACAGAGGC
AAAAACACGGGGAACGAGGTCGGTCACGAGGAGCACCCCCACTGCCGCACAACACGATCG
CAGTATAAGTAGTGCCGGTAAACAATATCAGGCGCGGCGCACTCAGTTCTGCAAGTTCCC
T
>NODE_38239_length_480_cov_46.958231_g34284_i0
GGCCAATATCGTAAGACGACAGAGGGGGAGGGGGGGGGAGAGAGAGAGCGGAAACAAAAC
GAGAAAAAAAAGGAAATGAAACGAGCTGTACAGGAAACACAACACTGAACAAAACGAAAC
AAAACAGAGCAGAACACATGGAAACGAAACGAACCGAACCGAACGGAACCGAACGGAACC
GAACCGGGAAGATAGAACCGAAATGAATCGAACCGAACCGAATCGATCCGATCCACAACA
GAACAGAGCACAGCTGAACAGAACCGACACAACCCGGAAGACGAAACAGAACCGAACAAA
GCAGAACAGAGTCGAACCGGACCAGACCGAACCGAACTGAAGCGAACCGAAGCGAACCGA
TCCGAACCGAAGCGAACCGAGCCAAGCCGAGCCAAACCGAAAACAGACGCCACGCAAGAA
TAGTTGACCTGCGTCTACTGCGTCGACCTTCTGCCGAGCTCACGACCCCCACCCCCCCCC
>NODE_38240_length_480_cov_38.491400_g34285_i0
GCGGTGTGTTTGGCTGTGGCGGAGGCGGAGGGGAGTTGCTCGTTGTTTTGCGCGTTATTT
CCGGCGGGTTGTGTCGGTCCGGTAAAGGTAGAAACTGTACGGTACGGTAATATTGTACGG
TACGGTCGGTTATTATGAGGTACACAAGCCACCCGTGGTTATGGTATGGGATATCCATGA
CAGTATTTTTTTTTGTTGTCATGGGTCCATAGGCCCGAACAGCCCCGCTCTCTCTCTCTT
TTCTGTGTGTTCGATGGTATTCGATTGCAGTAGATTCGATTCGAATAGATGCGTTGGGTT
CGAATAGATTCGTTGGGTTCGAATAGATTCGTTGGTTCCATGGTTCGATTTGTTCGTTCC
ATTATTTCGTTCGTTCGTTTGATTCGTGGGTTTTGCTTATTAATAATAGGCGTCCTCGAA
ACACCTCTTTTAGATGGAAGATATCTATCTGCCCGTCTACCGGGTTTGCCCCCCCCCCCC
>NODE_38241_length_480_cov_27.135135_g34286_i0
ATTTCTTGGAGATTCGAGCCCATCCGAGAGTAAAGGAAGCCGAGCGGGATTGCTTGTGCG
AGTTCTGGGACAGGCTGAAGTATAAGCACTGAAAATTATGATACTATTATATACATACGT
ATATACATGTACCTGGTACGTTTTTTTACGACACGAAGAAGAACGTTTTTTTTTTGGTTT
TACTCGTACGTATGATGTATAGTTACGTCCGGTTTTGCTTTTGCTTTGCTTCGGCTTTTG
TGTGTATGTGTATGTGTGCGTGTGCGTGCTTTTTTTCGGGGGTATTATTCTTTCCGCTTG
CCGTCGGGTTATACAAAGGGTACGCACGGAATCGTTCACTTCTGGTTGGTCCATTTAGGT
CTAGGTTTAGGCCAAGTGTCAAGCTTACGTAAGTACGTACCCTGGTGTGGTATATCATAC
AGGGTGTGGGTACAGACGTGCGGTGTGGGTGGACTATTAATAGACTGGACTTGACTGAAA
>NODE_38242_length_480_cov_22.874693_g34287_i0
TGGTGGGCAGACGGTGTGCCTCGTAAGAGCTCCCCGTGTTGTATCGCATGTCTCACGTTG
TTCTCAGGTTAACTCACTCATCGCCAAGAAAAAAAATACAGAGTATAGTCCGCAATCACA
GGACAGGACAGACTCCAGAAAATATTGGAGTCTAGGAAGAATAATACCTGAGGAAAAAAA
AAGATTGGATGAGGATTGATTCGTGTCCGGACGGTGACACTAGAGGGAAGATTCCTCGGT
TGGCCTACGGGAGTGTTGCCTATAGATGGGGTACGGTGTAGTCGACTCCCGTGTTGTGTT
TGGGCGGAGGGATGCGCCCTTTATTCAGAGCTGCTCGGCGACTTTGTAATTATTTCCCCC
TATGGCGCCGACAGAGTCCGGTGAGACCGCTTGCCGCCAATGGCGACAAAGAAAATCGTT
ACGGAGCGCCATAGATGTGCGTCGCCAGCACAAAGCGTTCGTTGCAAAGCGATTTCTCTA
>NODE_38243_length_480_cov_22.184275_g34288_i0
CCACCCATTACATGGAAAACCAGTACCCCGGTCGACGGCTACAGCTTTATGGCGACCCAA
GTAAATACAGAGATGGCGTGTTGCGAAAAAAAAAAAAAAAAAAAAAAACGTTCGCCCATG
AAATCAGTTTCGATTTCGCACGCCCATCCAACGAGGCCCGTAACGGCGACAACAAAACGG
CTGCTCAACTTCTGCCGCTTCAGTTACAACCGTCCAAAGCTAATCGTTGTACTTAGTATC
AACCATTCTCCAACAACAAAAAAAAACGTTTTTACTTTCATTTTTTCTCCATCCATCCAT
CCATCCATCCATCCATCCATCATCCACCGCCGACCGGTACAAGATACTCCAATCTCACAC
TCCCCTCCGCACCGTGTTCGTGGTCCGTCCCAGGCACCACAGGGAAAACTTCATTAAGGA
CCCGTGTCAAAACTAAGGGAAAACAACAAAAAAAAAAAAACACGTGAAACCTCTCTCCCC
>NODE_38244_length_480_cov_21.990172_g34289_i0
CCCGCTGGCGAACCAAAACATGGAACTCCGCGCGGCGCGGAGTCTCAGTTGATACTGAAA
GACCGGTGCATACACGAACGCATGCGGGCACGCTGTACACACAGAGCGCGGCCATCATAC
CGTGAGATAACATTTTCTTAAAATTGCCCCGGGCTCTACGTAGGTGCACTCCTTCCCCTG
TGCGCCCACGCTCTTTGTGCACGCGCCCTCTCTCTCTCTCTCTCTCTCTCTCTCTCTTTC
TCTCTTTCTCTCTTTCTCTCTTTTCGCCGCTTAGCCCCGAGCCAGAAGCCGAGATTCCTT
CGCCCTCTCTCTTTTCGCTCGCCTACCTCCGTCCCGTCCCCCCTACCGCCTCCCTGCTGC
CGCGCTGCCCCGCATCATCCGTCTTGTGCGGTCACACGTTCAATCAAACGATTAAGCTGA
ATGGCGAACCCGAAACGAACGTAACCGAACGTAAACCTCATCCCCCCCCCCCCCCCCGCC
>NODE_38245_length_480_cov_19.656020_g34290_i0
GGACATGCGTGTGTACGTAAATAAATGCGTGTGTGCGCGCGTGGATGGGTGTACGTGGGG
AAATCTGAGCGTGGGGAAATGTGAGCGCGGTGTTGTCTGTCTGGTAGCGTGCACGCTGCG
CCCGCGATATACCAGCAGCCCAGACCAAGCTCTTTGTCGGAATGCTCTTGGTCGTCTGCG
TTTAGACGGCTGTTTTCCATCTACATGCTTTTTTGTTGGACAGCCCATGGGCCAACCCAT
GATCGACCATGGCATATTGTTATGGTACTGCTGTTATGATATGGAAACGTTGGGTAAATA
CCTGGTATCAGGTATAAGAACCGTATTGGTAGTACTTGGGAGGCGTATATTATGTGGGAA
CCAGGGATGGTTCCCTGATGGCTGTGGCCATCTCGCATGCCTTTTTAGTCCATCACGGGA
AAAGGAATAAAGCTGCTCTTCTTCTATCTCTAAGCAAACAACACACGTGAGTACCAACGA
>NODE_38246_length_480_cov_19.567568_g34291_i0
GATTCGGGATTTGAGAGTTGACTTTTCTTTTCTTTTTCTTTTATATATTTCCAAGCACGA
TAGGTGTACTTGGCGCTTGGTTAACTTTGGTTGGACTTTATTTGAGTTGAGTGGCGCACA
CGGCGCTCAAGCGAGCGAGCCAGCGGTTGGGCGAGCGGGATGCCGTAAGCACCGATTTAA
TAGACTGCTTTTCCTCGTTCTCCTCTTCTTTCTCCTCCTCCTCCCTCCCCTCCTCCTCCT
CCTCTCCTTTCCCTCCTCCCGTAGAGCTTACCCCTTACTCGTCCTTAATGGTTGACGCAC
ACTGTATGCGAGACGAACAAGGCTAACCCCATACATACAATGGTTGCTTGGGGATTAGGG
TCAGGGTTAGTTAATTTCGTCTCGTACACAGCAGTGACTCTCAACTATTTTCTCTTTTAA
ATGGTAAGGTACCCTTCCTCGAAACACATCGTGAATACTCGACGGAATGCGCGCGAGGGG
>NODE_38247_length_480_cov_18.063882_g34292_i0
GGGGAAGGGTGAGGCGCACTTTGCCCCATTCAGACCCGAGGCGGAGGATCACCTTCGGTC
GTTCACGGTTTCGGCGGACGAGAGGAAGCAGATGGAGGAGGACTATCAGTTGGCGCTAGC
CATGCAGAAGGGGGAGGTGGCCAATACTGGCGGGGTTAGGGCCAATGCTGGAGCTGGCAC
CGCTAACGCTGCAGCTGCTACCGCCGCGCCATCCTCTTCTTCGAGCCCACCTTCCTCGTC
GGTGTTGTCGCGCATCGGAAGCATGCTGGGCAGTGACCCCGATAACGGTGCCAGTGGTGG
CGGTGGCGGTGGTAACGGTGGGGCCGGAAGGGCGTCGAAAAACGGAGGCGAAGACGAGTG
GGAGCTGGAACGGCGAGCTCGTATGGAGAAGGCGCGAATCGAGGAGGCCGGAGAAACAGT
CACCACCGTTAACGAGCTCGGCGAAATGGGATCATTCTTGAACGGAGGAGGAGGAGGAGG
>NODE_38248_length_480_cov_17.142506_g34293_i0
GTTTGCCGGGAGTCTCAGGACCAACGACGCGGCACGGTCGGGCATTGGCTCGTCGCCCCC
CTGCAGCCCCTGGTCGCCCTGCAGGCTCTGTCCCCAGGCGACGGATTCGTTGTCGTCGCG
GAGGGAGGCATCTCCCACGTCGAGGTCGTCCTCATCATCGTCGTCGTCGTCATCAACGTT
GTTGGCGTTGCCGCGGTGGTCGTCTCCCTCGTCCTCGCCTTCGTCCTCGTAGTCGGTGCC
GCCCTCGTGCCCCTCGCTGTACGTCCCTCCCAGCACCGGGTACTCGGGGGCTTCAAGGGA
CGCGTCCAAGCTGTCGCCGCCGCCCACATCGATCCCCGACATCTCCCCCTCGAGGTCTTG
ACGAGCTGCACGGATACACACGGACGCGGCCTCCGCCCCAGCAAGAAGACGGGCCCTTGA
CTCTTTGGTATCCGTATGTCAGGCCTATCCAGGCCTTTCGTCCTGCACAGCGGCACCAGA
>NODE_38249_length_480_cov_17.085995_g34294_i0
GGGGGGGGGTCGAAATAAGGTCGACACGGCCGAATCGACGAAATTTTGTTGCATGTTTTA
GACGACTGCTTTGCCATTCATTGGCGTTGTCCGGAGCGACCGAAACGTCTACGTGGGTGG
GCAGGTGGTGGGAGAAGATGACGGGATGTGTGTGTGTGTGCGTGTTTGATGGAGGGTGTC
TGGTTTTTGAGCGCTTCGGTGACGAGAAAGCCCTCCCTACCCCGACCCCGCCACCACCCC
GCGCGGTACGTACGATATTATATTACGAGCACGAGCGAGAAAAAAATGTATTGTGATTTG
TATGGTGTTTTTTGGGAGGGGGGGGTTGTTTTGTGTTTTTTTTCGCGGGCGATACTTATT
ATATCGTACCAATATTAAAAAGTGCTGGTATTTTGTATGTTTCGGGAGGTTCTTCTGCAT
TTTGTTTTTTTTGCTCAAATGTTTGCGGAGAGAGAAGAGCACATGTTTCGGTTTTGCTTG
>NODE_38250_length_480_cov_15.717445_g34295_i0
CCCCCCCCCCCCCCACATTGAAGCTGTCATCGATATGCAAGTCCGCGTCACGAGTGGTTC
TTAGTAGGATGCAGCTTATCCTTCATGCGACTCGCCGAACACCTCACGCTTGGTGCTAGC
AATGTCTGCCTGGTCGGCAAAAACCCGACGTGCTCCGTCCCGGCATTGTAGGGATGCGAG
GGTCTATGGCCATAAGAATACGGCCGACGCATGCTACGTTAGAGGTGCACCATGTTTTTT
CTGAGCTCCTCACTTAAGGAGCGTCACACCTCACCCGAAGAAGGATTTTGGAGGAAAATA
AAAGTGCTGCCGGATGAGAAATCTCATGACCGAAGTATACTCTGAAATATTATTCGTCAC
AAAAATGAAAGACCGACGAATTTGGGTTAAGGAGCCCGATCGTTCAGAAAACGATTCAGC
CAAAAAGTGCTTCCTCTACCGTAGCACGCGTCGGCCATGCATGAATATTGAGTACACCCC
>NODE_38251_length_480_cov_13.378378_g34296_i0
TCAAAAGCCAAGGGAAATCCCAACCCACCTACCACTACAACGGTTCCAAAACAGTCATGG
AAGCATTGAAAAAAAGAAGGAAATCACTCCTAACAAATCATGGAACTCATTCCAAAACAA
TCGGAAATCTCTTCCAAAAAAAATCACGGAATAATTCCAGGAGAATCATGGAAATCACTC
CAAGAAAATCACGGGACCTTTCAGTTTCCACGAAAATCGTGGAAAATCATATTCCAAAAA
AGAAAATGCATGGAGATCAACTCCAAAAAAGAAAAATTCATGGAAATCACTCCAAAAAAT
ATCACGGAAAATCATTTCCCAAAAAACTATCACGAAAAATCGTTAATTCCAGTGATTCCA
AAAAACAAATCATGGAATCAATCTCTCCCCCCTTAACCCCCCGCCACCAGGGGTGTCCGG
ATCATCATCGTCTTCGCTTTCAGAGTACTCTCGCGTCGACTCCATTCCAGGCGATCCACC
>NODE_38252_length_480_cov_12.226044_g34297_i0
GGGGGGGGTAGGGAGGAAAAGTATCGGGTATTGGGGCAGTCATCGTGTAGTGTTCCTCTC
AGTCCAGGCTATTGTGCTTAGCGTATCGTACGTGCGTTAACTACACCGTGCCGGGACGGA
GGGCTGTCTGCCGTGTTTGGGGGCCTTTTAAGGCCCCCCGCCCCTTTTGTGATGCTGTTG
TTGGAGGCTGGCGCTGCTTGTTTGGAAGCAGGCGCCGTGCGTGCCATATGAGAGCATCGT
ATAATACCCGGTACGTATAGGCTCGGTTAAAATAAAATATCCCTGGCTGGTGTTAGCGGT
AGTGCAGCAGCAGCTTTTGCATCTGTGTAGCACCGTGCCGGACCAAACTCCTGGCTGGTG
TTCGCAGCAGTGCAGCTGTTGTTGTACTTCGTGCGGCCGCTGCACCGTACCGGGACTGAG
CTTGTTGGGGGCTGACTTTCAGCCCCATTCCCCCCCTGCCCCCCCCCCCGTCCCCTCGCC
>NODE_38253_length_480_cov_11.574939_g15353_i1
TGGAAAAAATAGACAATTTTAAAACGCCCCGTCCTGCTTTTTTCGCTGCGTAGACTGGAA
AAAAAGCCTCTCACTGCAACAGTAAGAAAAGAGATAGACCCCACCCCCGCTTGTCGCGTG
CCCTTTATTTTTTCTTCGCTGACTTAGAGCGGAGAGAGCGGAGAGGTCCCGTACGCCGGA
GAATGGGCCTGCGATGGCGGCTCTTCTGCACGGCAGGCTATCACCCAGCTCGTGCTTCAA
GCCTCACCCGGAAAGACGCCCGAAACTATTTTCGTAGCTGACAAACACGTGTTAAATTCC
TGATTTTTTTGGCAATTTTCGACTTCGTAGCAGCAGGGAACGTCTTTTTGAACGCCCAAT
TTGACGGCTTCGTTGAAGCGTGTTGGGCTCGCTTTTGAAGCGGAGGGCAGCGTAGTATAG
CTCAGTTGCCGTTGGGACCAGAATCCGCGCCCCCACCGAGGCGCTCTTTGCGACGCGGCG
>NODE_38254_length_480_cov_9.832924_g34298_i0
CCCACCCCGAGACACACTTAATAAATAAAAATAGTACGTTACACCAGCAAATCAACAAAT
CGGTAAAGGCTTCAGGTGACAAAAAACAAAAGCAAAAAACACGCGCGAAACAAAGCAAGC
ACCCACGACTAAAAGCTGAAAGCTAGCTACGTTAGCGTAGGATCATAGCGGCTATTATAC
GCACGCGTGGGGGGGAAGGCGGTGCGGTGTGTGTGTGTGCGTTTTTTTTTTTTTTTTCGC
AATTAATTTCCGGAACAACGACGGTGGTGATGGTATAGTAGTGGTGGCGATAACAGTAGT
GGTCATCATCCATCATCATCATCAGCACCATCATCATCATCATCATCACCATCACCGGAC
CGTAGTGACCACCGCCATAACAAAAAAAGAAAAGAAAAAACGCCTACTCCGTAGAGACCG
ATATGGGGGGCAGACTACGGACAAAACCGAAACCAAACAAAAAAAGAGGCCACCCTCACC
>NODE_38255_length_480_cov_9.714988_g34299_i0
GTTGATTTGGCCGGCTCGGGTGCTGTGACTGGAAAAGACTCTAGGTCGATCGAGCCGCAC
ATAATTTACCCTTCTTGGCCGATCAGACTGCCTAAATACCTACCTTAGGAAGATTCACTG
CATACCTTTGACTACTACCAGTACTGCTTTATTTCCGCCGCTTTTAAGCTACTGTGAGGT
TTTCGGTCTAACGTTTTGCCGAATCAGAGAACCCTGCCATTTTATTGCTGTGCTGGTCGA
TCTGAAGGCGTGACAAACAAAAAACTGAAAAAAATACGGGTTTTCGATACTAAGGCCAGG
TCTTTTTTTCAAAAACCGGGGATGTTTTACTCCGTGTCCCCGGATTTTTCCGGTCAAGGC
TTGTCTTTCAAAGCATTTGTCTTGGTGGCGTTTGCCGAGGGGTAAAAGCGCCGTCCCCTG
GCATCTTTGCTTGGCACCCTTATCCCACGCCGACCTGATCCCACCCGAACCTTAGCCTTC
>NODE_38256_length_480_cov_8.845209_g34300_i0
CGCGACCATCGCTACCACCGCCGCCGCCGCCGCCGCCGCCGGCAGGAGGACTGGGGTATC
GGTCGCTACTAGCCCCGTCCGCTGTGGGTCTACGTTTGCTGAGAGGCGTGGAAGGGTCGC
CGCCATCACCGCTACCGCTGCCCTTGCCCTGGCCACCACTGCCGCCGTCCCGACCGCCGC
TTTTGCTACCGTCGCCAGCATCATCTTTGTCGTCATCGCTGTTACTGTCTTTGCCACCAG
CCTCTTCGCCTGGGCGGTCCTCACCGGCCACGCTCTTCGGCTTGCGCCCGGCAACACGCG
GGGCACCACCGCCCCCACCCATGTCGGCGCCCCCATCTCTCGAAGGGTCTCCATCGCGAC
GGGAAGCTGCTCCGTCATTGTCATCGGCGTCGCCTCCGTTATCGTTGCCGGTGTCGCTGT
TGCGGCTCTTCGGTCTCGCAGTGTCGCCGTCGGCGGCGGCGGCAGCGGCGGCGCCCTTCC
>NODE_38257_length_480_cov_8.049140_g34301_i0
CAGCAAGTGAAAAAAAGAAGCTGTTCTTTCTGCTCCTAAGTAGTAGAAGCACCTCTCCTG
TCCTGCCTCGTCTGCTATGTTTTATTGTGTGTGCTTTTGCTTTGTTTGGTTTCTTAGAGT
TTCTTTGTTTAGGTTTATTTTTCGTTATGGTTGGCTAGACTACTGCTGTAGTTTTGTGTT
TTTACGACATACTACCAGGCACCAGGTCTGCCGTGGTTGTTTCATTTCAGGTGCCAGACC
TGGTATAGTTGTTTTACTTTCATTCTTTACTTTTTTTACTATTTTTTACAAGCAGACTCG
TACGTAGTTTAGCCGAATGTTGATGCTGCTGACGCCGCCGCCGCTGCAGAAGGAGGGAGA
GTAGAAACAACACTTAGAAATAGTTTGATGGGGTTCCCCTCTCGCCCCCCCCCCCCCCGC
GAGAGCCCATTTGGAGCGCTCCTTTTGTGTGTCAGAAACAAATGGCTTCTGACCGTGCGC
>NODE_38258_length_480_cov_6.624079_g34302_i0
TTTTCGGCTACGTACGACAGCGTTAGCGGGGTCGGGTCGCAAGGGAGTGGATCCCTAGCG
CTCCTTGAAAATTCCGGCTCGGACTACAGCAGTAGCTTTGCCACACGGCCCTGTCCGACA
AGCGTGTGTGCTCACGGCTCCGGCGCACGACTCCGGCAGAAGGAAGACCTTGCCAAAAAT
CGCTCTTCGATTGAAATAAGAGGCGGGGCGTTAATAAAGGACAGCATTTAATAGTACTAG
CGGTACGGCCACGGCTCCGCCCGTGGCGCTAGCACTGCGTTTCCCATATGTACGTGCCTG
GTATGGTAGTACTCGCATTGATTACTAGTGTGTTGTGATGTACCACTCTGAACGGAAAAG
TAAGGACCACTGTGCGGGGCGGTATCGATCCGGGGGGTGTCCGTTCTGGTACGGCCACGG
CTCCGCCCGTGGCGCTAGTTTAATAGTATAATTGGCAGTTAGCCCTAGCATTTCCCCCTG
>NODE_38259_length_480_cov_6.110565_g34303_i0
GGCATCTACGGTCACGGTAGCGACGCCGGAAAGGCTGGAGAAGGTCGAGGGACTGCTGCC
TGGAGTTTTCACCCCCGAGGAAAACGGAGAGCATCTGCCAAAATCGCCAAACAGGACCCT
ATTCAGGTTTCAGGAAAGCGTGCACGTGTTCAAGATGCTGGAGGGCACAATTCCGTCTTC
GGTGGAGAGCCGCATAATAGAGTTCCTCAGCTGTCTTTCGGCGCAGCAGTCGTTCGTCCT
GAGAGTGATGAGCGTCATCGGCACCAGGGGGATAGAGAGTGGGCTGCTAGAGGCCGTGTA
CCCGATCTCCGTTCGGGGAAGTACCATCTGGGAAGACCTGCACGCACTCGAGGCGTTCCG
ATTAATAGAGATAGAGGGGGTCACCCCTATTTCTGCGCTTCCCGCGCCGGGCGTTGGCGC
GCCCACCGTATTGACTGCTGCTGCTGCTGCCGGTACAGCTTCTGGAACGTTACCGCAAAC
>NODE_38260_length_480_cov_5.980344_g34304_i0
GTTGACGAAAAGATGGGGTAGGTGCATTTTTAGTCTCTGTAGCGTGGCGGACTTTGCCTG
GCGTGTTATGTATGGTTAGGTGCGCGGGATGACGCGAGTGAACGTGCAGCAGCCGCAGCA
GCCGTTTGTCGTAGGTTGGTCGTGAAACGTCCGAACCGATGCAACAGTTTGGGCTTAGGG
TCTCACCGTGTGAACCATGTAGAGGTGGCCTCGGCGAGAGAAATCACGTGAGAGGCAGGT
CTGTCTGCACTGAACCTGTTTCAGTGGTCTATGTGCTCGTAACGCAATCCGCATACAAAC
CGTGTCAGTCGAATGATTCGCAGTCTGCTTCGTCGGTAGTAATATGCCGCCCGATATGGT
GCATGCTGCGAGCACAATCTATAGAACCCGCGCCCATTGGCACATCCCGGCTATCGTTCT
TGTGCTTGAGCGCCCATATTGGCAGTTGATAAGTATCGCTCACGATTGGATCGACTTGGG
>NODE_38261_length_480_cov_5.739558_g34305_i0
GTTCAGGCGAGGGAGGAGGAGATCGTTCGCCTCGGCACGCAGATTGGCGGTGGCAGCGGC
AGCAACCTCGACCAGGTGACCCTGGCGCACGCTCACGAAGCCAACCAGCGCATCGTGGAC
CAGCTTAACGACCACGTCGACTTCTTGAACAGGCAACTGGCGGCAAGGGAAGAGCAACTG
TCGAAGGCGCGTGAGCAATCCGCTGCGGACAATGAGAAGGGGAGACCGTCGCCCCTCGAC
CTCGAAGTGGGACGACTGAAGACGCTCGCCCGAAAACTGGAAGACGAAAACGCTCGCCTG
TTGTCGGCACGAGCCGCCGAAGCGCTGTCGAAACATCCCACCACTATCGATGGAAAACCC
CACAACAGCGGCAGCAGCAGCGGTGGTGGCGGTGATGGTGGCGGTGGCAGCAATGACGAT
GGTGCTATTAATGCCACCGGTGGCGCATCTGTTGGTCCGGCTAAGGGGGATGGGATGGGA
>NODE_38262_length_480_cov_5.324324_g34306_i0
CAGCACTCCAGAACGAAAGAAACGTTCCATGGAATAACAATAAATACTACGTATAAATAC
TTGGTATTAATACATACCAAGTATGGATAAAATTTTCAGTGCGGCGTCGGTATCGTAGGA
GATAATAATATCACATAAAAATACTATCACGTCAAAAGCCCCGTTTTTGTGCCGTCCTTA
AAGTACCTGGAAAAGTTTTTAAGACTCAAGGCCAAACGATTCACGACCCGCCCGTTTGCT
ACGAACAAATTAAAGACGAAGGGTGCTCGCTATGTAATGCTCGCATCAATTTCCCCCCAA
CCGAAAAACACAAAGACGGCACCAGAGGTATGCTATAGGCATAACATATGCATGGCCTGG
TGATACGATAGAAACATCTACGAAAATAATCTCTCATTCACTATTATCGTCATCAAAAAC
TACTGGAACTTTTGCCCATCAGTCCATCACACTCACCCCCCCCCCTCCCCCTTCCCCCCC
>NODE_38263_length_480_cov_5.287469_g34307_i0
GGGCATTTGTTGCTTGCCTTAGTAATTTGTTGTCATTTAACCGTTGACTACGCATCCCTT
TCGAGACGGAGAACTTGGCGCCATTGAGGCCCTTTCGAGACGGAAAACTTCGCGCCATTG
AGGGGGGGGGGTGGGTGTAGTCAATCAGTGGAAAATAGCCTTCAAGGCAGAATCCACGTT
GCCCGGTAATTATTCGAGTATACACTTCCAAGTTCTATTCTCAGTCCCCCTGCTGGTGAC
GAGGGAAAAAAAGCGGGTGGACTGGTGCCGTGCACAACACATGAAAAGACAGGGCATGAC
CACCGCGTCATATATACCTGGTACATAAATGCGCAGCTTGAGTACACGAGGACTACTGTG
ATGCTTTGTATATCTATACCGGTATGTTCTAGCATTCATTTCGAATGCGTCGTCTGTGAG
TACCACCCCTGGTCCGGAGTGGCCGAGAGACTCAGCGTTTTAAACTGTGATACATCTGTG
>NODE_38264_length_480_cov_5.164619_g34308_i0
AGCGAGCAGCATAGGATGAGGGTTAGCAAAGCGAGCAGCATAGGATGAGCAACATGATAC
ACAGGAGGACGCAACACGCAGAGGATGACGAAACACGCATGCGTGGTCGTAGGTAGGTAT
TAATAATACAAGCTTAGACGTGGCGGTTAACTTGTTTTCGTAGTCCTGGTTCCAGGTCCC
AGCCGACAGGACAACTTACGCCGTGGCGCAGTAGGGCGGAACGGGCGATTGACTCCACTA
AACGAATAAAGCCACCATGAGTGACGTTAAAAGCGCTCCTACTTACACTATAATAATAAA
CGAAAGCATTGACCTGGCATGGTTTACTTTCCGTCGAGCCCACGGGGCTGCGCGATACGG
GTCGCTCACGCTTCCAAAACTAAAAGCCTCCGTGTCATACATGATACACGCTGGAAACAT
ATTTGACCGTTCTGTAGTTATTTTGTGTGAGTAGAAGCAGAAGGCAGAATCGCGACTGGC
>NODE_38265_length_480_cov_4.577396_g34309_i0
GGCAAAGGTTGGGTTGCGGGAACTCCGAGCGAGGTGGCGTTTTACGAAAAGGTCCTGGAA
GCTGCCAGAGCTTTGGGCCTGCGGCGGCTGTCTAGCCTGGTGGAGTGGGAGTGCCGACAG
CTGGTTAACACGGTCACGGTTGTTGCCGTGGCTTCGGTTGCGTTGAGGCAGGGGGCCGAG
CAGCTGATGCGGTACTGCGTCCACTTCCTGGGCACGCACCTGCGACCCGTGCTCGAGCTT
CACGGCAGCGGCTGCCTCCCTCCCGCCGTGAAGTCTAGGGTTGACGAGGAGCGACGGCGT
CGCCTGTACGCGCTTAACAGTGAAGCGAAGGAGGAGGAGGTAGCGCCCAGCACCGCCGGA
ACGGCGTCTGCGGAAGCCACAGCGGCTGGTAATGCCGCCGTTAGAAATGGAAACCCTCCG
CCTGCGCAAGCGGGACAAGCGCTGCAAGCAGAGCAGCAGCAAGCAGAGCAGCAAGCGGGC
>NODE_38266_length_480_cov_4.496314_g34310_i0
GGCATGGTTAATGTCATTGTCAAGCGCTGCCCGTATGCGTCCTGCATGAAGATAACAACG
TTCAACGTCGATGGCAGTAAGACCGGGGTGTACTGCAAGCAGCATGCTGAAAATGGCATG
GTCAACGTCAAAGCCAGGCACTGCTCAGATGCTTCCTGCACGAAGGTAGCAACGTTCAAC
GCAGATGGCTGTAAGACCGGGGTGTACTGCAAGGAACACGCTAAGGATGACATGGTTAAC
GTCAAAGCCAAGCACTGCTCTGAGGCTTCCTGCACAAAGACGGCAAAGTTCAACACCGAT
GGTATCAAGACGGCAGCGTACTGCAAGGAACATGCTAAAGACAGCATGATCAATGTCGTA
GCCAAGCATTGCTTACAAGACTCCTGCATGAAGACACCGAGCCTCAATAACATAGGGAGC
AAGACGGCGGCGTACTGCAAGCAGCATGCTAGTGACGGCATGGTAGACGTCGTTACCAGG
>NODE_38267_length_480_cov_4.432432_g34311_i0
TTCCGATCTGGCCGCTCATTTTTCCAGTCTGTATGTTTCGTTTCAACGGTAAATGTGTTC
AACGGTACCTAAATTGTCGTCCTTTCTTTTTTCTTCGATCGGCGGCGGCGGCGGTGACTT
GTAAAACGGACCGGGTCAAGTTAATAGGGTCTATAGCTAGAGACGAAGGGTGGGATGGTC
GAATCGAGTGTTGGCGTTGTCTCGTTGCTTTTGCTTTCATCAGTCTCACCTGCAGAGCTG
TGGGTGCATTTTTTTTTTTTGCGTGCGCCGCAAGAGAGAGTATGGACCAGGTAATAAAGT
AGGAGAGTCCTTCGCCTCGATGTCGTCGTCGTCGTCTTTTTTGTTTTTGTTTTTGAATTG
TTTTTGAATTGTTTTTGAATTGTTTTTGTTTTTTTTTGCTTTCTCTCTTTTTTCCCTCCC
GTTTTTGTTGATGTTTATGGTTGTTGTTGGCTGCTTTTGTCCACGCTGAAAAATTTATGG
>NODE_38268_length_480_cov_4.309582_g34312_i0
TGCACAGCATCGGTCTCTTTCTCAGGCCGGTATTGAAGCTCCATTGCAGCTGAGTGATAG
AGTTGTCCGCCATTATGGCTTTAGTGGTTTTTCGAAGGTCCCCCCATGCGTTTCTCCACT
CCTTCGATACACCGGCGAAAAACGCATGCTGGTTGGATAGAAGTTCCACCAACAAGCTCA
TGACGTCTCGGTTGGTGCCAAGAAAACAAGCCAATCCAGATGAATTCATCTCGCTGGCTT
CAATGACGTCCATGGTGCTCCTGTTCCTGGTACTTCCTCCGGGGTATCTTGGTTCGCAAT
CTTCACTGGGGAACTAGTCATCAGGAAGCATGTTGCTCAGACCAATGGCTTCTCACTGCA
CCAGAAGGAGCCCAGCACCAGCGGTAGCAGCAAGACTGTTCCACGTGTCGAGAGGGATCG
CCGATGACAAGCAACACGCTTAAGCCCCTCAGCTGCGATTGAAGGGTGTACACGGCGGCC
>NODE_38269_length_480_cov_4.206388_g34313_i0
AGATAGTAGACGCCATGGTTGGGAGCGTATTTCGCCGCATCCGCCGCAATGGCCAATCCA
GCAACCCCTCCGCTCGAGTCGAACGACCAATCAGCGGTGGCCGCCACTTCAGGGGGAACC
AGCAGCATAACGTCACAGGCCGTAACGACCAGAGTTCCCGGGGCTAGGCCCGACTGGAAT
AGTCGGCTCAGGTGGTCGAGCAGCAGATCCATCGGCGTGTTGCACATGTTGTCTCTGTCA
CTGCAGCTGTTCAGGGCGGACCAAGCTTTACCGCAGACGCACTGGGTGGGAGAGCGCTGG
CTGTCGCCGCCGCTGTGCACGAGGAGCACGCGAGCGGCCGCCAGGCCTCCGGCTTCAGGG
TCCTCGCTCTTGGGAGGTTTTGCTTGGCGGAGAGCTTGATCGATCTCGAGAATGGCGTTG
AGCGTGCCCCCCCCGGAGCCGATTCTGACTCCTTCAGGGTCGGACACTGCGAGTATCAGC
>NODE_38270_length_480_cov_4.125307_g34314_i0
GGTTGAGAACCTCAACTCCGCACAAGGGGAATGATCGTATCACGTAGTGTGTATATGGTA
AGGCACCCACGGGGCAGATACATAGTACTGCCCCTTTTGCTGTCTCTGGAAGTGGCCACA
CCAGAAATTAAATCAATTCATTTGAAGCTGTCATCCGTATGCAAGTCCGCCTCACAAAGC
GGTTCTTAGTAGGATGCAGCTCACCGTTCATGCGACTCGCCGAACAACCTCACGTTTCGC
TTCGCAAAGCTTGGTGCTAGCAATGTCTGCCTGGTCGGTGAAAACCCGACATGCTCCTCC
GTCCCGGCATTGTAGGACTGCGAGGGTCTATGGCCATACGACTACGGCAATGCATGAATA
TCGAGTACCCCCCCCCCTTCCCCCAAACATGCCCAAGCGGCGACTATACATAGCCGCCGT
GTTTGATGCTATACCCAGGGATATTGCACTCCCACTCCTACTGCTGTTGTGTTTGCCCCC
>NODE_38271_length_480_cov_4.063882_g34315_i0
GTCATATATACGACTACGGCCATGCATGAAAATGAAGTACACCCCCCCCCTGGATTTTCC
GTCCTGGCCACCCTGCGACGCAAAACATCCACTCCATTGGCCATTTTTCATCAACATTTA
CGGACCCTCACAAAGTTCCAGCTCTTCTGGCGCCGCCTATGTCTTATACTGTTGTGACTG
ACTGGCTGACTGTATCGGCAGCGCGTGAACCGTCTCCAGTGTACCAGGGTACTCCGTTTC
AACACGCACCCTGCACTTTGCTGCGCTGCGCTGGGCTGTGTATTATGCAGTGGGGGGTGC
GGCCTGCCTCCCTCTCGTGTATATAGCGTAATTTCTTCGAATTGTTGCTGAGTGTTCTTT
GTCGGTGGTGACACGAAGGACACGGTTACTATGGTATTACCGCCTCTCTTTGCTGTCTTT
ATCCCTTCAGTCAACAGCTTTAACCACCGTGGAAGTTACATTACGCGAGGCCTCCTGCCC
>NODE_38272_length_480_cov_4.058968_g34316_i0
GGGGGCTGAAAAGTGAACAATATGAAAAAGTGTGCACCCTTTGGATTTGTCTTATACCCT
ACATCGTTCGGTAAGGTTCTTGGATAACAACAACGACAACAACAGCAACAACACAAAAAA
GAGCCACTTCTAAAACGGAGAAACGCTATATCTGTACACCTACTGTAAGAAGAGTTACAT
GTAGGAGAAAAAAAGTGTGCGTCGCCTACTGTAGCAAACTCTCTACAAAACGCAGATAGT
GGCAAACTCTTCACACATCTCGGAGTGCAAGCCCGCAACGAGGTGCATCGTGCGCCTCCA
CGCATGCACCTTGCGGGAAAAAGGCAATGTCGCACTTTTGCTGCTGCTACGTATAACTCC
AAAAAGAGCGCGCAAACAAGCACACGGGACACAGGTGGGCACACGCCCGCGTATACGCGC
ACATACACGCTCGCGCGAACACAAACCCAACCCACCAAACATAAACAAAAACACACACAG
>NODE_38273_length_480_cov_3.611794_g34317_i0
GGTTGGTTGGTTTGGAGAGTTTGTTCCTTCCCGCTGCTGCTGCTGCCTTCGTAGCCTGTT
TACTGTTTACCAGCGCAACGGCATGCATACAACGACCACTGCTGTTGCCTCGAGAAACAC
TCGCGTCGTGTTGATTTAACCATACACGTAAATCGCCCACGCATAAAACTCCTGTATACA
TCACTCCTCCTATCAGGCAATAGTTATTGACGTCGTGGGAACGTCTAAAAAAACATTCAT
CAAGTGGGTCGATTCATTCAGATTGAGATATAGACATGATAGCTTGAACCGTGCGATTCG
CTTTCACGTGTTGGTGTTCTGTTAGATTCCCCTTCAAATTTTTCGGGCTTGTTATTCGTC
TTGTGCGCTGTGCGCAAGCAGCGTGGGTGCGTTTGTTCGACTGCACATTTGATTTCCCCG
AGACTCTCCCCAAATCGAGGAGTACAAGCAGCTTGCGTGTGTTTATTCCATTGCACGTTG
>NODE_38274_length_480_cov_3.459459_g34318_i0
CCGCTGCACCCCCGGGCGTTGCTTGGACCGAGGCCGAGCTCGAAGACAAAGAAGAAGACG
ACGGCGGAGGGGGGGGGCGTCTGCGACCGCCCTCCCTCCGAACGCTACCTTTCTCTTGGA
ATTTCCCCCCACCACCACCACCACCACTGCTGTGCCGACCCCTCGCCAAAAAACGCGACC
CAGTGCTGAGGTTCTTGCCACTGCCGCCCCGATTGTTGTTGTCAGAATCGGACCCCGAAA
AATTGCCGTACGACTGAGACGACTCTATCTCCTCTTCCACCCCCTCAGCAGCAGCAGCAG
CCACTACCGAAGCTCGCCCTCTACCGCCGTAGCCGCCGCTCCTTCTTGCCTCCGGAGAGC
AAGAGCTGTCAGATTCGTGGCACGCCACCGGGGACGTTGCGCCACCGCCCCCCCCTCGTC
CTCCCCCTTCTCCAACTCCTTGTCGGCCTTTTGGAGAAAGTCTGCTGCCGCTTGTTACCC
>NODE_38275_length_480_cov_3.309582_g34319_i0
GTGACCTCCCCCGAGTGCGCGCGTCCTGATGGCCAAGGCCCTTTGCAGTTGCGTCAAAGC
CTCGTCGTGTCTGTCCTGCTTGTCGAGCAACGCAGCCCAGTTGATGAGCAATGCCGCGAG
GTCGGGATGGTCGCTCCCCAGCGCCGCTTCTAAGATGGCAATAGCGCGCTTGAAGAGAGG
CTCCGCTTCCTCGTACTTTCCCTGGCTATCCAACAGCTCTGCCAAGTTGTTGAGCAATAC
TGCCACGCTATGGTGCTCCGAACCCAGAGCCTTCTCGTGTATGGTCAACGCCCGCTTGAA
GATTGGCTCAGCCTCGGCGAACTTGTCCTGGGCCTTCAGCAGCACCGCCCAGCTGTTGAG
AGATGCCGCCATGTCAGGGTGCTCCGGGCCCAGGGCCTTCTCCTGTATGGACAAACATCG
TTTGTAGAGTAGCCCAGCCTCTTTATAATTGCCCTGTCTCTTCAGCAGCCTCGCCGACGT
>NODE_38276_length_480_cov_3.078624_g34320_i0
TAGCGTCTGTGTACTCGGCGCACACACCCCTCAGAATGGACATCATGTTTTCCTCCTCGC
GCAACTCTTTGTATTCAGCGTACGCACCAAAAATCTCCTGAAGCTTAGAACGGCTCGAGA
CGAAAGACGAGTCACCCCAGGCCCTCTCCGCATTGGTGGCGAAGCGTTCCTGGGGTTTGG
ATAGAACGCCCGCGACAGCACCCTGAAACGCAGCAGGCGTCAAGGGCGAAACGGGGCGAC
AGGGGATCGGTGGGGTCTCGAGAGTTTCGGGTGGTGTTATGATTATACCATGAGTGGATG
GACAAACTCGCACAATCGCGTCAACAGTATAGAGACGGAAGACGTACCATTTATTCTTCG
AATCACACCAAATGAAGAGCGAGAGAGGAGTGATGGGAGGAGGGCGGGGGAGTTGCGACT
GTATCAAAACAAGTCCACCAATAATGGAAATCCCTGACGAGGCGTGTTTAAAGTTTCTAG
>NODE_38277_length_480_cov_3.056511_g34321_i0
GTGCGGTGGAGATCGACAAGAACAGCGGCAGTCAGGACGAAGCCCCACAACCTCCGCCTC
GCTTCATCAGCGAGAACAACAAGGACGTATTGTGCGTGTCACATGATGCTGATGGCAATA
GTAAGCCTTCGCAGAGCAGCGGCGATGTAGGCGAAAAGGCTGTGAAGATCGCCATCTACG
GGGCCGTGAATGCCATGACGTGCATACCTGTTGTCTACGGATTCAGTGCGATCATATTCA
GCCACTCCATGTTCGCGCCCTACATGCCCGCCTTGGCCAAGCTAGTGCTCTTCAGCTGCA
TGATCCACCAAATGGTCTTTTCCCTGTTCAGCACGCTAAATTTCGCCATAGGCCAGGTTC
AGGACGCCGGTGTGATATTCTTGTCGCGAATGACTGCCCACGTCGCGGAGGAGATCTTCT
CCAAGGGGAAGACGCCAGACGAGGCAGTGGCCACGGCTTTGGCGGCGACTTCCATCGGGG
>NODE_38278_length_480_cov_3.054054_g34322_i0
GTCGCTGGTGCTGTTGTTCTTGCCGTTCGCACCGAGGCTGCGCAGTTGCTTTTGAGATAT
TGAGGAAATGTGTGTGCATATATGGTCGTCCGGTCCCCTGTGCAGCATCCAACTAGTTGC
ACCTCTCTTTGAGAGATCATGCCTTCGTTCCTATTCCAAAGGTCGACAGGAAATATGGCA
CACGAGCACACACATATATATGCGCCGTCCGTGGTCGTCACGGAGATGTAGAGCTTGATG
GGCTACTGCCGTTGTGCCGTGGTTGCCGCAAGGTAGGGAGGGAGCGTGGGAGTCTATGTG
TGATACAGACACAATGCAGCACCAGAAACCAGCAGCAGAGTAAAACATTAAAGGTATGCG
TGGTGCCGATGGGTACCGAAGGCACCGTACTGTACGGCATGGGGCCGTCTCGCCCGCCGA
CTCGCGGAAATTTCGTTGCGTCTTCCCGAGGAACGGTATGACAAAGGGCTCCCGCTTGTT
>NODE_38279_length_480_cov_2.869779_g34323_i0
CGGCGCTGATCATAATGGTGGTGCGATGATGATAGCGATGGTGATGTAGTAGTGGTATGC
GGGCTATTAACAGTAGCGATGGTGATGACGACGATGATTTGGTGGTGATGGATGCGTGAT
GCTTAGTATTAATAGTAGCGATGATGATGCGTGATGCGTACTATTAATAGTAGCGATGGT
GATGCGTGATGCTTACTAGTAGCGATGATGGCAACGATGACGATCCCATTCACGATAATA
TTTGTTGCCTCACGATATGTGGGGGGGAGGGTCGGCACCTTACATGCAGCACTGTCCGCC
TGCTTGAGTCCGCTTGCCCCAACATTGAACATGCATCGGAACGGTATATATGCCAGCCGC
GAAAACTGCTTATTTTTCATGAATCAAGAATCACGTCCACAGCCAGTTTTGTCTGGAACA
ATGGCGCCGCGTTTTCGTGCATAGCGTCGACGACCCGGCAGTGTCCAAACTGAACGCCAG
>NODE_38280_length_480_cov_2.800983_g34324_i0
GGTGCACATGCATCATATTTGTGAGGCTTTGATGCTCGCTTGAGGCCTATAGTCACTACT
AGTATCACTACGTACATAGTATAACTCGTATCACTAGGATCACAAGGATGAAAACATCAC
TGCTTATGAGAACATCACTACTTTGAGAACTTCGCCGCAACCCCGACTTTGACAATAGCA
TGAAAAGGGCAGCCCGATGACCAGTCTCATCGCCTACCGTACTACTGTTCTGCTGCAGGT
ATGTCACATAAAAAGCGTAAAACGAAAACACGATACAGTACAATGGTTGGCTTGTTCCTC
AGTTGAGGAGTACACTAATAGTCAGTAATAGTCAGTAATAGTCAGTAATAGTCGCCAATA
GTCAGTGAAAGTCAGTGATAGTGACCAATAGTCAGTAACAGCCAGTCAGAAACCGGTTGA
CTAAAAAGTGCTATCATGTACATCTATATCGTAGCACGCACCAAGAGACCAGTTTTGCGC
>NODE_38281_length_480_cov_2.641278_g34325_i0
GCGTGTTACTGTATGCCGCTGTTTGTTGCTGTTGATGCTGCACAGTGATGCTGTGCCAGT
TATGTCTCCGTAGGTATTGTCCTTGCTGAATGGGCTGTTGCTGTTGTGGTTATCGCATTC
ATACATTACCAAAACTTAGTCCGTAGTTCCGAGAGAGCCCTTGGATAGTCTGGAGAATCC
AGGAAAATGTTGGATAATACAGTACTGCGAAAAATAACCAAATCCTACACCTTAGACAGG
AAATCCAAGTCAAACCAGCGTACGGACGCACCAGATTTGTTGCTGTGTGTGCGGAATGTG
CCGTATGAAGTACACAGCAGTACTGTATGCATTTTAGCTTCTGTATGTGCTGTATGTTGT
GAACCTTTCTGTGTGGCATGTACTACGATTGCTGTACGTGATGTGTGTGTCCCGCATGTA
TTGTATGCGCTTTATGTGTTGCATGAAAGTGTGTATTAATGACGGTACGGCGGTATGTAC
>NODE_38282_length_480_cov_2.471744_g34326_i0
CTCCTTCTGCATTCGGTCGCGCTCGGCCGCCCACAACTCGGATGCGCGGGAAAATTCCGC
GCACCGCTCCCGCAGTTCGTTCGCGCTCGCCTCCTTCTCTGAGCGAGACCGCTCTTGCGA
GTTGGCGCGCTCCTCTTTCTGCTTGGCGACTTCCGTCGCAAAGGCGCTGGACGCGAGCGC
TAGCTCCTCGCACCGTTTCCTCAGCTCGGTCTGAACCGCTAACGCGGTGTCCAGGCGTCC
CCTCGTGTGGGAAAGCTCTTCCTCCGCGGATTCGAGGCGACGCCGGGTCACCGCCCCCGT
TGACTCAGCCCCTGCCAGCCGATCATTTGCGGTAGATTGGGCTTCACGTGCCTCTCGGCG
GTCTGCGTCCGATCGGGCCACTTGCTCCTCCAGCACGAGAGCCTGAGCAGCCTTGTCCCT
CAACTTCTCCTGAGCTTTCGCGAGCTGTGCCACAGCTTTACCGAGCTCGTCGCCCACCCT
>NODE_38283_length_480_cov_2.346437_g34327_i0
GTGGGTTGCCTTTGGCCCTTCTCCACCCCGCCACCATCTGGTCCCTTCTAGTTTAGCTCG
ATACTTCGTAAGAGGAGCTGCGTAAACGTGCGTACACACTTTTCAAGTTTTGGGGTGGTT
TACGCTCCTCAGGGTCCCCTCCTAAGTAGGTACCCTGTGGGTATAATTGTTGAGATGTGT
TCATCCCCATGCGTGCTGGCCACATCAATGCCTACATTGCTCAACGAAAAACGCGGCACG
CGTATTCCTCTCATCATCCGACATCATCTTGCTGTACTCGCCGAATATACGGCTGAGGAG
CTCACTTGCGATAGTACGTCTTCTCCAGCTTGCCAGCCATTCTTAGGGGTGCCACGGCTG
CACCGAGCGGAACACCCCTGCTTCCAAACCTATTTCCCCCCCGACCAACTGCCTTTCTCC
CCGCTCGGGCGATCACTCACAACAGTAGTTCCGTATCTGCGAGGATTGCGTGTATTGACC
>NODE_38284_length_480_cov_2.326781_g34328_i0
GTTGGTGTTGTTGTCGCTCTCACATTAAGTTATCGCGACGACCTTGCCCATGGGCACAAG
ACAGGCGCCTTGTTAGAATCGCGGAGATAAATACTCAGAATGCTACAGACTTGTAGTTGT
AGTCGTGCCCGGCAATGGCAGAGTTGGCATACAGACATCACTCCAGGCAGCCATGCTGTC
GTAGCGAGGCTCGAGCTTGCACTACAGTAGCAGTGCTGACGCGGAGGTTGTTTAGCGGCT
AACTTTGCTGGGGTGGCCTCTGTAGCTACAATAGTGGCACGCCTGTACCGGCATACTGTA
CATAAAAGTGTTGCACGCGACACGCGGTCTCTTTTTTTTGTGTTTTGTGCAACTGGTCGT
GCAACTGGTTAGCCACGCTGGGACCCCGACCGATTTTTGTTTTGTTTGTGTTCCTACATA
TGTACCTACCTGCCTGTAGACACCTTGTACCTTTTCTGTGTTTAGTAGGGTATGTGCTCC
>NODE_38285_length_480_cov_2.223587_g34329_i0
AACTCACAACCCTAACTTGTCAAATAGCCAACTAATGCCAACTAATAAATATAATCGGCG
ACTTAGAGTCAGTCAACTCACAACCCTAATTGCAATACATGTCCAACTAATAACTATACG
AGTAGTCGGCAACTGATAGTCAGCCAACCCACAACCCTAATTGCAATATCTATCCAACTA
ATAACTAGTCGGCGGCTTCTAGTCAGCCAATTCAAAACCCTAATTGCAATACCTATCCAA
CTAATAACCAGTCGGCGACTTATATTCAGCCAACTCTCAAACCTAATTGCAACACCTATC
CAAATAATAACTATTGTCAGCAACTTATAGTTAACCAAGTCACAACCCTAATTGCAATAC
CTATCCAACTAATAACTAGTCGGCGACATATAGTCAGCCAACTCAAAACCCTAATTGCAA
CACCTGTCCAACTAACAACTAGTCGGCGGCTAATAATCACCCAGGAGATCAGACTATCCC
>NODE_38286_length_480_cov_2.203931_g34330_i0
GCTGCTGTAAGCTCATGTTGACGGGTGGAACCGTATAATCTAACCTACTGTAAGTATTTC
TCTACTATACATATATACGACATCTCACGGTTACCTCTTGCCCACTATGCAGCTCTCCCT
ATTGCATACTATATATGTTGCTCTACTTTTGCGCACGCTGTGTTCCCTCTCGCTGACCCT
TCTCTATACTCGTAGTACTTCGTATATGTTTATAAAATTATTACGGTGGGACCAGTACGG
ACGAAAACCTATCTATTTACTCTATTTACTCTATTTACTCTATTTACTCAATTTACCTAC
TGTACTTTCACTATTAAAATAACAATATTTCGTCCTATTCACTACGGTCCCCCGTAATAA
AAAAACAACAGCTGTGAGATCGAGGATTTCGTCGAAACTGGTATTTGCAAGCTGGGTGTG
ATACTTCGATCGCGCGTACTTACGGGTTTTATATGTGTGCTTCGAAGCATATATCTTATG
>NODE_38287_length_480_cov_2.149877_g34331_i0
GCCGTTTCTTCCGTCTATTTCGGTGCTTCTTTCACCAATTCCGCCGCTTCTTCCATCTAT
TCCGCCGCCGTTTCCTATGCGTAGCACGCGGTTGCTGCCGTTGCCGATCCCGCCGCCGCC
GAAACCGTTGCTAATTCCGCCGCCGATTCCGCTAGCTGATCCGTCACCAATTGCGCCGCC
GATTCGGAATCCTCGGTCCCTTCCGTTGGCAGTCGGAAACGCGGAGATGCTCCGATCTCT
GGCAGGCTGCTCCATCAGCTTCATCACCCCGTGCCGAGCAAACACCCCCCGGTAGTAATC
CCTGTCCCCACCGGAGACCCTGTCGTAAACATCGTCATAACCCCTGGTGGAAACCCTGTT
GGAAACCTTCGACAAGGCGGTGGCGCTCCTCGGGGACAGGGGGCGGGGCTGGGGGTTCAG
CACGGCCTTGGCGACGCACAGAGCCTCCGCCCTCAAAACCGGGTCGCTCTTGGAGAGGAG
>NODE_38288_length_480_cov_2.027027_g34332_i0
TCTACCACTGTACACCAAAACCAACACCCGATAAAACAGGTGCGCATAATAAATGACCAG
AAAAAGCCAGAAGAAAAAAAAGGGAAAATATTTGGTATGTTTTTTGAGCTTGGAATCGAT
TAAAAGACGGCAAACTTCGCGAGCGCCAGACCCAACAAACACTATATCTAGCGCTGTTGG
GTGTAGAGCATTATTTATCGACTGCCTGCTCCCGTCGAATTCCTTACGTGGGCCAAGGCT
CATGGCACCACCGGCGAGGGCGCCATGTGCTCGACGCCCATCAACCGTTAAGACCCCAAT
TCTCTAAACCTTCCCCTTGGCCATCTGTACACGCAAATCGAGCGACCCTCAAACAAACGT
ATGCCTCCACACAAGCACATAGGCGAGCATGACAACACAGGCAAGACGCGAGGCTACTCC
AGATGCTCTTAAGCCCTCCGCAGAACGCCCAAGTACTACAGAAAAGGGAAAAGGGGGGAG
>NODE_38289_length_480_cov_1.990172_g34333_i0
GGGCGGCTACCGACCAACGTGTGTATTGTTCGTTTTAGTATCTACGAGGATATCGGGCCG
TTGGACTTGCGAGGGAGGGCGGGCGGCCATTGTATTTTTTGCATCACCAAACGAGATTGC
TCAGCAGCAAGAAGGCTCATCATTACCGATCTCTTCTTCAATATCTACACTCAACCACGA
CCCCGTAGGGCGCAACGGCCGGTCGAACTAGATATCCAGCTAGGCTTGCAGGGGTATGAC
GAGTTGTGTTCATACAAGAGACACGTTTCCTGATGAGAAAACGCCTCGTATCGATCCGGC
ACCTTACACACTACGCCGCGAAGCCGATGGTTCGAGCAATGGAACTAAGTGTTTTGCATA
TCGGTAGTGATTCATGAAAGGTCGTAAACTACACCAAATATGGTATACCAACTTGACAAA
ACAGTTTTGGTTTCGAAACGATTGAAGGGCTCTTGTAGTTTGCTTCACGGAGGAGCTCCT
>NODE_38290_length_480_cov_1.911548_g34334_i0
GTTGGTGTTGGGTGTGGTGTTGGTGTTGTTGGTGTTGGGTGTGGGTCCTTTCGCCCTGTC
GCCCTGACACGATACGCTAGGCACGCCTCATCGATTCGACCGCGGGTGACCAGCGTCTGT
GGGCGGTGTTAGCTTTCTTTTGTTTTTTCTCTCGTGTTTCTTGTCTTGTTTTTGTCTTTG
CCATCACTGCCATCACTGCCACCACCTCCCCCTACCAATAACACCACCACCACCACCAAC
ACCAACACCAACACCAACATTTGCACCAACAACACCAACAACACCAACACCACACCCAAC
ACCAACAACTCCACCAACAACAACACAACACCCAACACCACCAACACCAACACCAACACC
AACATATCCACCACCACCAACACCACCACCACCAACACCACCACCACCACTACCACCAAC
ACCAACACCTACACCACCAACACCACTACCAACACCATCACCGTCAACACCACCAACGCC
>NODE_38291_length_480_cov_1.906634_g34335_i0
TTCAACACCCCCGCCATGTACGTTGCCATCCAGGCTGTGCTTTCCCTGTACGCCTCTGGC
CGTACCACCGGTATCGTCATGGACTCTGGTGATGGTGTGTCCCATACCGTCCCCATCTAT
GAGGGCTATGCGCTTCCCCACGCCATCCTCCGTCTCGACCTTGCCGGTCGCGATCTCACC
GACTACATGATGAAGATCCTGACCGAGCGTGGTTACTCCTTCACCACCACGGCCGAGCGT
GAAATCGTCCGTGACATCAAGGAGAAGCTCGCCTACGTCGCCCTCGACTTTGAGCAGGAG
ATGCAGACCGCTGCCTCCTCCTCTGCCCTCGAGAAGTCGTACGAGCTTCCGGACGGACAG
GTCATCACCATCGGCAACGAGCGATTCCGCTGCCCCGAGGCCATGTTCCAGCCGTCCTTC
CTCGGCATGGAATCCGCCGGTATCCACGAGACCACCTACAACTCGATCATGAAGTGTGAC
>NODE_38292_length_480_cov_1.904177_g34336_i0
CGAGAATTGTGTGTGTGTCCGCTTGCAGTCAGAAACCCCGAACCTGCGATTCCCCCCCCC
ACAATTGATACCCGACGAAAACCGATGACGCCACCGCCAAGACGTTGGGCACCGCTCATC
ATGTTTACCCACCCTCGCCAAAAATTTCAGCTCGTCTGGGGCCGCCTGTGTGATGTTGTG
CTGTCTGCCTTCTGTTCTGTACACTATGTATGCGTTTTTGCTTGAGCCAAGCTTCCAACA
AGTTGAGCTGGACCAAGGCACTTTCTTTTGTTGTGAGGGAATGGCTTGGTTTCGGCGTTG
TTGGTTCCTTTTCTTGGTTTAAAATAATACCGCAATTGAACTTGATGGCTGCAACGTGAC
ATTTGTTTCTGGTTATCTCGCGAGTTTGCGGCAATACGAAGCAAATAATGCCAGGAGGTA
TGTCAAGCAAATGCAAAATCGTGCGCTGTCAAGCGTGTATGATAGGGCCGAGTATTCAAC
>NODE_38293_length_480_cov_1.749386_g34337_i0
ATTATTTCCAAGTAGTTTGTCCACAAATACGTGGGACCAGTTTTTAAGGGGTTAACATCA
CCAGCCGTCAGAACTGGGGGCGAAAATTATCGAAAAGGAGACGCGTGTCGCGATGCCAGT
ACAGCAGTAATACCGGTCCCTCTATAGCGGCAACCGGCACTGGCTAATCCCCAACCAAAC
TGTCCAGAAATGTAAGCACCTTTTTTATTAAATATCAATGGAAGAAGTGTGCTTATATTT
TGGGACAGAGTGGTATGTACCAACCGATTTCACAGGCACTACTGCTGTATCAGAGGGAAG
CATTACATATACTAGCGGCAACCGGCATTATCAGAGGGAAGCATTTTCCATGCATCATAC
GTAATGCACTGTTAATATACAATTACAACAAAAACCGTTGAATCGACGTTTTTGCTTTTT
TTTAGTTGTAGCAATCTTGTTTCCGCTGCACAACAACCTCGGCCGTGCATGGGATTTGAT
>NODE_38294_length_480_cov_1.611794_g34338_i0
GCCGTTATCCCAAGGGGCAACTCCAGTCACGCGCTGGCTCCATGAGCTCCAGCCCAACCA
GCAATCAGCCGATGGGGGTGGGGTTTCCACACCTTGCGAGGTGGTATCGCCCCGGGGAGT
GTCCGTTTCCGTCCCCAGGTTGTCGGATTTGTACATTTATGGAAGGATGTCGGTTCCGGG
GATGAGACACTACCATCCCCGGGTGCGGCGGGTCCTCGCCGTTGTCCTAAGGGGCAGTCG
CGCACTGGCTCCATGAGCTCCAGCCAAACTCAACAATCAGCCGATGGGGGTGGGTTTTCC
CCACCGTGCGAGGCGGTATCGACGCGGGGTGTGTCCGTTTTCGTCCCCGGGTTGCTGGAG
TTGTACATGTATGGAAGGATGTCGGATCTGGAGATGGGACACTATCATCCCCGGGTGCAG
CGGGACCTCGTTGTTGCCCCGAGGGGAAGCTCCAGTCACGCGCTGGCTCCATAAGCCCCC
>NODE_38295_length_480_cov_1.579853_g34339_i0
GCTGCCGGGAACGCGATCACCGCCGCCCTCGCCGCCGCCGGCGCGAGCCCCGCGGAGGCT
GCTGCCGGGGGTGCCGCGGCTGTCGCGGTTGTTTCTCACACCGGCGGTGCTCCGGGCGTT
AGCGCCGCCACTGCTGCCGTCGCCGCTGCTGCCGACGGTAACGGGTTCAACGCTGGTCCC
GCTGCTCGTTATCGTCCCGCTCGTCCTGTCGCGGGTGGCGGAGGTGGTGGTGGTGGTGGT
GGTGGTGTTGGTGGTGGTGTTGGAAGCCTGGGTTTGCGCGCTGCGGTGTCGGCGCCCCTT
CGACGACTGGCCGATGCTCTGGACCAGGCGAGCTGTCCCCCTTGGACAACCGCTGACAAG
AACGGGCTCTCGCGGCAAAAGGCGTCGCGCGTGCGCATGCTGTACCAGATGTGGTCCACC
GCTGGTTACACCGCTGCTGCTGCTGAGACCGCTTCTCGCTCGGAGGGAGGTCTAGCTACC
>NODE_38296_length_480_cov_1.486486_g34340_i0
CGGGGCCGGTTTCAAGGACAAGCTCAACATAATCTACTAATGTGTGTCGTAGAGCAGGAA
GAAGATCTCTGCTGTCGTAGGGCAATTGGCCGGGGGGGTTCGATACCGTGGATGATTTGT
TTTCGGGCTCTTCGATGTTTGAGTGGCACCTACATTTTTCCCGAGGGTAGAGGCGATGAA
GCGGGCTGAGCAGGAGAGTCGATGAGTCAATATGATACTAAATGTGTTTCTCTGCGCTGA
ATCGCCCATGCTCGGGCTGCTGTGGTTTCACTTCGGCTGTGAGGGATGCTGCTCACCAAG
GTGCTGCCGGTTGAAACAAGGCTTTCTTTAGTTGTCATTATCGGCCGAGACCGAGACCAC
CCGGTGGTATATTCGACTTGGCGAAAAAATCCTCCTTTTATTTCATCATCGGTGGATCCT
TCGCTGCAGCCACCGCCGACAACGACTGAAGCGCTATATTCAAAGGCCTACATCCTTGGC
>NODE_38297_length_480_cov_1.434889_g34341_i0
GGGAAAGCGGGGGGGGGGGGTGCAGGATGGATGGCTCTTTGGACCCGTCGCAACTTATGA
TACGGCCACACACTCGCTGCAGGCGGACACCTGCATGTATGCGGACAGCATGCTACGATA
GAGGTGCGTCATGTCACTTGCGGAGCTCCATATCTCAATACCTGCAGTAGTCTCAACACT
GATTTTTGGAGGCAAACAAAAGTGTTACATCCATCGATGAGCAATCCCATGACCTTAAAG
TATACTCTGAAACATATTGCAACACGAGAAGGAAAGTCCGACGATTTTGGGTTAACCCAT
ACAGAACTGAAAAAAAGTTCCCACTCTAATTCCAAGTAGTTTGTCCCCAAATTCGTGGGA
CCAGTTCTTAAGGGGTTAAGGAGCCCGATCATTCAGAAAACGACTTTAGCCAAAATAAGG
TATACCTGGTATACCTCTATCATCGTAGCACGCGTCTGGGCCAGATCTGCGACCGTACCC
>NODE_38298_length_480_cov_1.260442_g34342_i0
CTTTTGCACACCGGCGTCCTCGCTAGCTAGCTAGGGTTAAGCTGTTATCGCACCAATTCG
CGCCTTCTCTTGAGCATTGCGTCTTGTTTTTGGTGTGTTCGTGCTGCTCCTTGGGTTCCT
GAGGAGCAGCTTATAGGTTACAGTTGGCACGTCACACGACTTCGCCTGCAGTCTTGGGAG
AGTAAAAGGCTTGGTGCTTTGCGAGACAGGTCTTGCTTGCGCTTGCGCCGGGTATAGTTT
TTGCTGCTTGCAAGTGGTCGGACGATTTCGGTCCGACTATGCGGGGGTGGACGTTTTTCA
ACCTGTCATGTCAGTGTCCAGACTCAGACTCGAACAGGGCCCTATTAATATCCATGGTAT
CTAGACCATTTGGCTCGTGGTGATGCCTGAGGCGAGCGGTATTCTGCCGTAAAGTCAGGT
TGCCAGGTCGGAGATTTTGGTTTGTGCCATTTATTTCCATGCTTAAATACTAGGTAGGGT
>NODE_38299_length_480_cov_1.090909_g34343_i0
CTTGAACCCCTTCACGGCTGCAACCACGAGTTTCGTGGAAAAAATACTTGAAAATAGTGT
AGGGTGCTTCTCGCAGTAGTGGCGAAAGCGTTCAATTCGGCGCTTCGTGTCGCGCCCCCT
GTCACCTCCCACCCTCCCTCGAGCACAAAACCGCAACTACTTGTAACGTTTCGCTCGCTC
CGTGCCGTTTCACGCGGCGAGATCGCTGTCGCTTAAGGCCGCCGGCCTTTTTCTCCCGCA
CGACGAGTATAATATGGAGAATGGTGCAGGGTCGCTGTGTTTGTCTATAGTCTATTAATG
GCTAGGTTAGGTTAGGCCAACGAACGTCCATGCCTTGGTCTTCATGGGAGGTGTTCATTG
GTCAAAGCACCGCTTGTCAGCATCTCACAGAATGTTTGTTGCCCGATGTCCTCTCTAACG
CTTGGGCAATGACAACGCCCCGCGTTGTGGCCACGGACGGCGAAACAGGAAAGGAATAAA
>NODE_38300_length_480_cov_1.034398_g34344_i0
CAGGGGTGCGATCGTATGTTTTATCCAGAACCGCCAGGTTGCCTAAAATACCGAACAAGG
TGTTTTCGGGAAAAATATCTGGCGCGGAGCCTTTGGAATATATAATGGTCGACTGTATGT
AGCACCTTTACTACCGGTGTCGATTAAACGAGTGCGAGCTCAACGCTCTTTACTGTACTT
TCGACGCATTTCCCCTCTCAACTTGTTGTTCTCAAAAAGATAGTCCTTGGTCACAGGACG
GCCGCCAAAACGCTGTGAAGTCAAAGAGTACCTCAGAAAAAAACAAAAAAAAAAAACAAG
AAGCAAAATACGAAGCACAGCGCATTACGATTTGCCAACATAACTGTAAGTCATCCTACA
ATTCACCCCAGAGAAAAGTGAAATCAATCTAATGTGAACAGGCAGAAGGAAGAAAAAAAG
TATGCTATTGTACTGTAGTCCCGAAGCTGTTATTCCCCCAGCAGCCCACCTTATTAGGGG
>NODE_38301_length_480_cov_0.970516_g34345_i0
GCGGGAACGCAGGCGTTTTCGGCAACATCTACAAACGACTTGGAAAATAGAGTAAGAGAT
TTGCAAACCAGATCATCCGTACTTCGGAGTTTCGGGGGGAAAAGTGATGCAATTCAACAC
TACAGGTAGTTCAGATTGTGTTTTTTTGTCTTTTTCTGCCCTTTTCTGGGCCTAATAACT
TACTACCTCTTACGGGAACGTATTTTTTCCCTGTCCTCACGTCCTTCCGGCACGTTTCAG
CTTAATATTGTAAATGTCCGCCTGGAGACTTACGTAGCAAATTTTAAGCAAAAAGGCGTG
TTTCCATCAGGTGATGAAGTCCTAGGGGCTCCCGCGCGTGAACTTAACATATTTAGCGAT
TTTGCGAATTGCTGGTGCTGCTGGCTCGCAAGCAACTTCGAGTTCACGAAAACACCGTCG
TGATTCCTTTCTGGCAGCCTACGGCTGCTGTCTGGCGCACCCGACACCCTCGCACACCCC
>NODE_38302_length_479_cov_96.881773_g34346_i0
CCCCTCCCCTCCCTTCTATCTGGAAACAAAACTTGAGGGAAAAACAATAGACACGCTGAT
AAAGGCGGCGAGCTAAGGTCCTACCACGCTCGACAGCAACGCGCATCGCATCGCATGGCA
GCACGTATATACCGCACTAACCGCACTGCTGTACCATACCATGCTGTACATTACCATACC
ATACCATGCCATGCCATGCCATACTGCAACATGCCGGTACCACACAATACCGCACCACGC
AGTACCATACTGCTGCACAGGAGTCGTACAATACCGTACCGTGCCATGTCGCACCGTACA
CAATACCATATTGTACCGCACAATACCATACCGTACCATACTGCACAGTACAGCAGTACC
ATAAAAGAACAGTACTTATTCCGTACCATTCCGTACCGTACAACGCAAGACAGTACGGTT
CCGAACCATCGTAACGCATCTTTATCGCGACTGCCATATTTCCTCGTGGAGAAGCCCCC
>NODE_38303_length_479_cov_54.039409_g34347_i0
GGTACCACTACCCCAGCAGATCGAGCCGAGCAAATACTCACCAACAGCAGAGTCCTGACC
TGCTACGCACCACGACTGGCCTTCGTCCGTCCCGACTTGAAGGAAGTGAACCACATTTCA
CGACGGTGAAAAAATTGTGTGTGTGCGCGACCCAGCTCGCTGCCCTTTACGGGCGCCTTC
CGCGCCTGCTGCTGATCTCAGAGCCAACCCTTTTCCCGAGGGTACCTGCCCCCTTGCAGT
GGCAGGCCGAGGAGAACCAGGCGTCGCGCGCTGCCTGGCAAATTGCGCTGTCGTCGGCTT
TGAGACGGCCGGATTCGTCGACCGTTTGCAGCGTTGCTGTTGCCCCTTTCGGGCCCTTAC
TGGAACAACCGCTTGAAGCAAACGTGCAAGCGGAGGAGTTTCCTCTCGATCCGGCAGCCA
CAGCAAGCACACACCGCAGACAGCAGAGCCGTGGTACTACTTCAAAGGGGCCGCACACA
>NODE_38304_length_479_cov_31.583744_g34348_i0
ATCATCATCATCCCCGCCCTCGTCGCCTTCGTCGTCATCGCTTGAGCCGTCGCTGCCACC
ACCTTCGAATCCTTCGGGGTCGCGTGCGTCACCGAACGCCCCCAAAGACGCCTCCAGCTT
CTTTCGGGAAACCCTTTTGCCGTGGTACTCCTGCCCGATCATCTCCATGTCCGCCGCGAC
CCGCAGGCCCGCGGATGGGCCCTTCCCGGAGGTGTCGTTTGTGTCGTAGGCCTCTTCGTC
GTCATCGTCATACCTCGATAAGCCTGCGCCGGTGCCATCATCGAAGTCAGGCTCGTCTGG
GTTGAAAGCTTCGGATGGTGCTGCCGAAGTCAGATCCGCCAGCCGATCCGCCAGCGACTT
CTGCTTAGACATGGCGTACGCGTTGCTGGGCAGACGTTCCCAGCACAATAATCTAACACC
TGTTGGCCGCAATTAGCTCTCCTCTGGCAAGTGGCAGGGTTGCTGCGCTGCTGTTGCGG
>NODE_38305_length_479_cov_18.051724_g34349_i0
GAGGGAAGGCTGCCGTAGCGGACGCGAAGTCCACGAAGGGCGGCAAGAAGGGCGCCAAGA
AGGGCAAGAAAGGCAGGGGCGAGGACAGCGACAAGGAGGGCGACGGGCAGGGCCAAGAAG
ATGGCGCCGACGCCCCCCCCGCGAAAAAGCCTCCGACGAAGAAGGAGCAGCGCCGACTGG
ACGAGCAGGCGCGGCTTCAGCGAGAGGCAGAGGCTGAGCAAGCCGCGGCCGAAGCAGAAC
GTGCACAAGCCGACGGCGGCGGAGGCGATGATGGTGGTGGTGGTGGTGAAGACAAGGGCG
GGCGTGGCACCGCGGTCGACCTGAACCAGGACGACCCCTCCGCCGCCCCCTCGAAGAAAG
GCAAGAAGGGGAAGAAGAAGGGGAAAAAGGGACGAGGCAACGACGATGACAATGATAGCG
AGAAGGAGGGTGGTGGCGCCGCAGAAGACGACCTTACCCGCGGGATGAAGTCTCTCTCC
>NODE_38306_length_479_cov_17.389163_g34350_i0
GGGCATAAGCAAGGAGCAAGGAAGTTCGCCCGCGCGGGCAGATTCTTATGCGAGATCGTA
AAAAAATGTTGGCATCATAGTAGGGTGTTTGCGATATTATCCAATTTGGTTTTGAGTTAT
AAAAAAATAGTTGAAACCGTCAAACACGAGAAGCTGATTGGTTTAAACAGGTGAATCCGA
AGGTGCTATATACGTAGCCAATCAGAAGTTGCTCCGTTTGCTAACCGGCGCAGAGAGTAC
CCAACCCCAAGAACAATTTATTCTATAGGTTAAAATCGTCGTTTTTGGTAACTTTTTTCC
TCACAGCAATATGTTTTTCGTGTGTTGGGATTTGCCATTTTGTAGGAAACAGATTATACG
AGAGACCCACCCCAACCAAATTATTCGTAAACATCCTACTAGTGCTGTAGTATTGATAAA
TGAACGCAAGACGCGCCCACCTGTCGACGAACATGCACCTGTCCGCAGGCAAACCGGCT
>NODE_38307_length_479_cov_17.078818_g34351_i0
GGGGGGTGAGAGTGGGTAGGACCGGTGTACTCTGCATGGTGATTCGTACCACATGTGTTC
CTGGATTGGGTCTGTATTTTTTACGCAGATCCTGGTATCACATGTATGTGTTCCTGGATT
GGATCTGTATTTTTTACTCAAACCCTGCACAGACAGACAACCAACTCCTCACAACGGTAC
GTGAGGGGGCTAGATAAAGAGGATCTACTTACATACACCCTCGTACATAGATCGTGAGGT
GTCTGTCTGCCCCGAGGGATTAAAAAAAATGTTTTGCTTTTGTAACGAGCGGAGTGTTCC
TCGCGGCGCGCTCCGTTATGGTTGCCATGAAAGATTAAACTAGTAGTATTCGGGGCTTTG
GTTCGTAGGAAACGTTTATGCAGAGATTATCATGGTGCGTACCGTCACACACACTCACCC
TGCGATGTTGGGTATCCAAAGCAGGGGGGGGGCGAGGGGTAGGGGGCGGCGTGTACTCC
>NODE_38308_length_479_cov_13.029557_g34352_i0
TCACACTCACAGACAGGGTGGAACCAAGGCCGCAAAGCATGCGTCGTGCTGTCGTAAGAC
AGTGGTCTCTTCCTGGCTTGCTTAGGGGTACGAGGCGTATCACAGGAGGAGCTAAGGACC
TAACAGGCTCATATCTAGCCCGAGGAGAATTGGCTCAACTTCATCCTGATGATGAAATCA
ACGAGGCATTACGGCCATCCTTCTTGGCGTCGCCGCGCACAGCGGCCGTAATTGGTGCGC
CGGGGCAGTACGGGCAACCTCTAGCCGGAACGAACAAGGGGCCTCAGCTCTTGAGGGAGG
CCGGTCTGCATAGGAGTCTCGCCGCGGCGGGTTGGCGTGTGGAAGAGATGGGTGACGTGG
ACATGACGGGGCCTGAGGGAGGCGCTGACCCCGCCCTCGCGGAGGGTCACGCTCACCACA
GCCTGGCGGTGGGCGCGGGCTGCCGGCGACTGTCCGACGCCGTCTGCGCGAAGGCATCG
>NODE_38309_length_479_cov_12.798030_g34353_i0
GGGGGAGGGGGGGTGTTGGTCTACAGTAGTATGAAAGATGTATCTGTCTATACAAACATG
CGGAGAGGTTGAGGAGGTGTTGCGGTTGTACCTGCTGCGTGTGCCGTGCGGTGTGTGTGT
GGCTATTAATGCTATTAATGCTATTAATAGAAGGCCATGGAACCGTAGTGATATTGGGGG
TGCGAGCAGGCAGGAAGGACAATAATAGTCGCGCGCAAGCATCATCGATCGCCATGTGAA
CACCCCGGTGGTGAGCCTCATCACAATCAATCATCCACCACCACCATGGATAGCCAGCCG
CCGTGACCTTCATCCACCCAAAGACCACCATTTGGTCTGCACAGCGCTGGGTTTGCGCTC
GATTTGCTGCCGGGGATGCAGGCATAACAGGCATGGCAGGCATGGCACATGCGTTGCCGA
CAGGTTCTCGGGGGCGCTTTACCGTTTACTCAGGGGGTCTCCCACAACACATGCGTGTC
>NODE_38310_length_479_cov_12.236453_g34354_i0
CGGCTTCCTGATTGTGTTTTTGGGACGTCTTTGCTTTCGGAAATTTGCCATGACGGTGAT
TGGCCATCGATATAGATACCTATCCATATTTTGGGCTCTTGGGGCATTTTCGTGATGCCA
CAAAAAAAAAAGTAGGTAATTTTCCTGGAAAAAAATACGACATTCTCAAATGAGAACGCC
TGTATAACAAGACTCGTTTTGCAGCGCAGCATGGCACGCCAGAGAAAAGGCGTCCTTCCA
TCAGTGCCTCTCCTTGCCTTCGTATGAGCGCCATGGCGCCCTGAGAGACCTCTTGCTGGC
GGTGGGGCTATATAGAGGGACCCGGACCCGGGGTTACGGCGATTGTTCGTGTTGAGCATA
AAGAGCGCCAGAGCAGACCCGCCAGCGAACGAGGCCGGCACCAGCTCCGCCATGACGGTA
GCGAATTTGCTGCCCATGGCGGTCGTCTGCACACTTGGACGCAACCCGAAACATGTCAC
>NODE_38311_length_479_cov_11.029557_g34355_i0
GGCACCCGTCAGCGCTTGCAGCGGGGGGTAGAAGAGGCAGGTCTTGAGGATGCGAAGGCC
GGAAGCGTGGCCTAGTACCGCGTCCCTGTCGCCGTCTGCCGGCGCGGCCATGATCACCTT
GAGGACGCGAGCGAACCCGCCGCCCTGCAGGAAGCCCGACCGGAAGGTGTCCGTTTCCGC
CGCCCAGGGCTCCGCGCCCAAGGCTTGAGGCGCCGGGAGCAGAAGTGCGTCAATAATCTG
CAGCATGTACACCGTCTTGTGCCAGTTGCTCTCCACCGGCAGCAGCTCCTCCCACGCCCA
CGCCTTCGGCGCCTTACCAACTCCATTCGCCACCCCGCCCCCCGTCCCCGCCTCCATCCC
CGCGGAGAACGCGACGGTCTCCGGACGCGACACCGCTATCGGACCCTCTACACCACTGCC
ATCCTCCTCTTCCATCGCCGATGGGCCCTCAGAAGGAGCGGCAGGGTTTGCAGTAGAGG
>NODE_38312_length_479_cov_10.125616_g34356_i0
CCCAGTTCCCTTCCGCCTTGCTTCACGCCAGCCATCTGTATGGAGTACGTCAACAAGGCG
ACTTTTTTTTTTTTTTCGACGACACGCCCTGCGATCGGAAATTTGCGAAATTTAATAACA
ATACAAACAGAGCACATCTGTACACCCTGGCAAAAGGGCGATGCGCTAAGTACACAACAC
AAGGGGGATCGAACCGAGGGAGGGAAGCATGAGAGCATGCGGTACACTACCAGCCGTGGC
CGCGACGCCCCAAAGTCGCCCAGAACGCATGCCGCTTCTTCTCACAGCACAGCTCGGAAA
TCATTTTTTTGACGCCTCATATATAGCGCCTTCGACGATGGAAAAAAAATAAAATAAATA
AAACACACGACAAGCTCCAGACCCCCGGCTGGAGCGCAAAACACAAAAAAAAAAAACAGG
AAAAAACCCTACAGCGTGAAATTTGCAAACCACGACTGACAGTATCACGTCCTCGTCTC
>NODE_38313_length_479_cov_9.701970_g34357_i0
TCTTGCCTTAGTCATTTGGCCATTGACCACGCATCCCTTTCGAGACGGAGGGGTGATGGG
AAACGGAGGGGACAGTGAAGAGAGGGGGCGATCGACGGAAATTATGAACTTGCAACTATT
AATATTATGATTTCATGTTTTTCCATCCCATATGGTATTTTCGCCCTTCTTGCTCCAGCT
CCCTCCTAATAATAGTAGTAGTCGAAACTCAGATCTGGGGTCCCATAGCAGGCTCTCCTT
CCCCCTCGCTAGGACGGTACGTGCCGTGCATTTGAATGACCAAGTTTATTTATTCACGGA
TTTACCGGTATGAATTTACCAAACTTGTACTTCTTCTAATATAGGCTTCAAAAATTGCGA
ATTTTCAAGAACGTGCCTGGTATGTACGAGTATAACATTTACAGTTTAATGAACGTACAT
ATGTATGAATATACAACTTTATGAATTTAATTATGGAAATGCTCTCACTCGTGTACTCG
>NODE_38314_length_479_cov_8.566502_g34358_i0
GCCGTAGGGTGCACCCTGCCTGATCCTGATCCCGAAGGGGCTGCCGGTGGGAGAGGAACC
GGTCCAGGCGAGCTTGCCACAGGGGCGGGGTGACCACCGCCCGCAAGTGGCGACGGTAGA
CCACCATTCTGCGCTGGTGGGAGGGGGAAGGAAGGTCTCGCTGGGGCGGGTGAAGGGTGT
ACGGATAGAGGGTTGGCAGCATTGGTCGGAGCATTCTCTCCCACTGAAAGAGGTGATTCT
GCGCTTCCTGAGGCCGGCTCCTGTTGCGAGCCACCTCCAGGGCTGCCGCTACTGCTGCTG
TTGGGTGGATCAGCCGCTCCGACAGCTTCTGGCCGCGGCTGAGCAGAGGGTACACCAGGC
TCGGCAGTAGCGCTTTGGTCTGCCATCTTGCTGGTATGGTGAGATCTGTCAACACACCGA
CAGCAAGTTCCAAGCTCCTCAGGTGCTCGAGGCAACTGGCTCAACTGGCTCGCTTCAGG
>NODE_38315_length_479_cov_7.684729_g34359_i0
GGCGGGGGTGGGAGAGGGTGGCGAAAACCTTGCGGACGCTTTGGCTTGCCTAGACATAAC
AACATCAGCTTGGTGGGGTTGGCCTCGTCGCCTCTTGTCGTGTCTCCGCTCGGCAAAAGG
TTCACAAAGGTTATTCCCTCAAGAGCTGCACCCATCTCATGTTTGTGACAAATCTACCCG
GAATTGTTTTGGAAATTTCTTGCGGTAGTAAAAGAGGAGTTAACGTTGCCTGAGCGCATG
CATCAATCACCTCCCCATTTTTCTTCGACGGCGGTGGCGGCGGCGGCGGTTGAGCATGGT
TCAGCTGCAGCAGGGAGGGAGGGGATGCCTGCGTCACCTCCCCGTTTTTTCATCAGGGAT
TTTTACGCGAAAACCCCGTTTTTTTTTGTCGAGGAGGCGGATTATCTTATTTCGTTATTG
TTGTGATATTTTCTTGAGGGTGGAGATGGAGTGGGTCGAGGGCCTGACTTAGAAGCTGG
>NODE_38316_length_479_cov_7.561576_g34360_i0
CGCCCGGCATGGGCAGCGCGAGCGGCAGCGCCACGGGCAGCCTTCTCAGCGCGGGCGGGG
GGGAGCGGGGCAACCGATCGCTGTCCGGACCCGGGCCCGTCGGTACTGGTTATTTCGGCA
GCGGCGGTAGCATTGGAGGGGGCAGCGATGGCGAGGGGTGGCGTTCTTCTAAGGGGAGCG
GTCTCGGAGCTCCGGGAGCGCGACAGCACACCCGCAACGCCAGCGTGGGCACCTTCCGCG
TCCCCGGCGGCGGCGGCCACCAGCACCTCCACCCACAGGTCTCCGTATCCCAGCACAACC
GCCAACACTCGCAGCCGATGATGCCTGCATTCGGAGGAGGAGGAGGAGGAGGAGGAGGAG
GAGGGGGGGATATGGACCCTTCTGGGGGTCACTCCTTCCACCCCCCCCTTCACCGCATCC
ACTCGCAGGCCACGGGGGTGGCCGTAGGGTCAGCAGCGGCGGCAGCGGCGACTGCAGCG
>NODE_38317_length_479_cov_6.950739_g34361_i0
GGGTGAGTCTTGATGAAGACTAATGCAGGGATGTATCCGCGTTAGGGAACGGGCCCGAGG
TTACCGAGTTGAGGGAGTGGGTGTAACGTTTCGTCTTGGCCGTAAAAATGTTCGGCCCTG
GTGGTTTCTTGGGGGGTCTCGTAGCGGTTTCGCACGTCTCTCCCAGCGCTCTGAGCATTG
ACTGTCGGTGATTCGTAGACATCATAGATGTTTGGACGGGGGGCATGAGTTGGGATCATA
TAGTAAGTCAGCACTGGAGGCTATCTATCGACTCTTCGTCGGGAGCCTGCTCGTCAGCGA
TGACATCCGCCATGGCCTCTCTCCTACCCCTCATGTCAGATGCGTAAGCAGGTGGCGCTC
GAGAGGCACATCACGACTCAGATGCAGAACCTGCTGTCTGGCGGTGTCGGCGAGAAGCAC
TGTCAGCAAGACGAACAGCCGCTCCCACCAGTGTGTCAAGACAACGAGTACTACCTTTT
>NODE_38318_length_479_cov_5.985222_g34362_i0
CGGCTACCGACAGAGGAGTATTCGTAGAGCCTACCAGTATGCGGTGGCGCGGTCTGTGCT
GCACCTATCTTGGTGCAATGCGAAGGCCCCTATCGTAAGGCTCGCCCTCCACTCCACCCC
ACCGCCCACGAGGGTCTGTCTTGACTATTAATAGTCCGACTGACCACACCGATCCCGCGA
GCGACAATCTCTCGGCGCGGCCGCAAAAAAAAAAAAAAAAAATCCCCGCCTTCTGCTTGC
TTTTACGCGTACACACGTACAATACCCGCCCATCGATTGAGACAACCATCATGGCTGCTG
CTGCTGCTACTGCTGCTGTAGTTTGATCGCTCGATCGCTCGATCGTCGGCTTGCTCGCTC
GCTGACTGGCTGGCTTGCTTTGCTCCAGGCCGAAGTAAAAAACAGAGAAAACACACAAAA
ACTCAAAATCCGAAAGAGCCGAACGTAAAAAAAACACACACAAAAAAGCAAAAGAAAAC
>NODE_38319_length_479_cov_5.970443_g34363_i0
CGAAAAAAAACTATTAATAATAATAACCCATGAAGGGGGGGGGCACGACAACATGCCTTT
CAGTTGATCGGGCACACGTGGTAGTGGTGCATGGGCGAAAGTCGAGGTCGAGGCGAAAAG
TCGGGGCTAGAAGAAAAGGAAGGCGTCGTGACGATTTGGCGCGGCAGTTAGATGGTTGAA
GAATGCTTCGTTTTTTTTTTTTTTTTTTTTTTTTTTTTTTTTTTTTTTTTTTTTGCGGAA
GCGAAATGAATGAATGTCTGGCTTGCTTGCTTTTGCTGTGAATCGACTGGGATATAACAT
GGTGGTCGTGGGTGATTTGGTTGGTAGTGGTGATGGTGGTGGGTGGTGGGTGGTGGTGGT
GGTGGTGGTGTTCCGTGTGTGCGTGGTTGATGCTCGCGGCCTCTCCTTTTTTGAAAGCCC
GGCTGTTGGGCATCGCTCGGTCGTGGCTCCCACCGACTGCTGTCTCATGTCGTTTCCGC
>NODE_38320_length_479_cov_5.692118_g34364_i0
CAGGCTCCCCCTTGCACAGCATTGGTAGCATAGATAGGAGAAGGAAGGGGAGGAGGGGGC
AGGGCGGAGTAGTACAGCAGAGGCGCAGCCGGAGGGAGGGAGGGACGGACGTGAGCCATG
CAGCCGTGGAAGACGAGCGTGATCTGCGCGGGCAGGTACCGCCCCCGACAGTTCGAGTAT
CACCCTCTGCACGAGGATGTGGTCGTCTTTGGGACTCTGAGGGGCGAAGCCGTCGTCGCC
GACATAGCCAGCAACAGCGTCTGCTCGTCGATCTCCTCGGGGCTGGCAAGAGATAAGCAT
GACTCCATCTTGGGGCTGTGCTGGCTCAAGCGGTCCCCGAGCCGCTTCGTCGTTGGCTCC
AGTCACGGAATTTTGCGGCTGTGCGACGCGGGCGCGATGCCTTCGGTGGGTGCGCGTGCG
GAGTCGGGGGTTGGGGGACTGGAGCGACATGGCCGCAACCTGACGAGCCGATCGAGCGC
>NODE_38321_length_479_cov_5.625616_g34365_i0
GCTCGAGGAAGTGTTGTGACCTGGATGGTACGAGTCTGGTACGAGACCGTGTTTGTGTGT
TAACCTGGATGGTACGACTCTGGTTCGTACGAGAGAGCGTGCTTGTTTGGCTATCCTGCC
CCCCGGGTGTGAGTCGGAGAAACTTGGATATTGCATGTCATGATGTGCTGTAGCCTGAAA
TAATTTATTTCTATAAACCACCCAGCCAGCCAGCCAGGTAGTAACACGGTCGTCTGCGCG
ATCGATCTACTTGTAGTTCATACCAGTATATATATATGCTTGCTACGTATTATTCACACG
GGCTCTGGTCCTCGACCAGCGTGCTACACGATAAAGAACGGCACACACACGGCACTTTTT
GACTGAAACGTTTTCTGAATGGCGGGCGGGGGGCTCGCCTTAACCCCGAAAAATCGTCGT
CGGAATTTCATTTCGTATTCTTCTTGTGTTGTTGCGCTATTTATCATTGTATAGTTGAC
>NODE_38322_length_479_cov_5.354680_g34366_i0
CCCCTATTTCTGCTGCTGCTGCTGCCGCTGCTGCCGAGGCGGCGGCGCTTACCAGTCGGG
AGGAGGGAGGGGGTGTAGTGGCGGCGGCAGCGGCGGCGGCGGGGCGCTCCGAGGACAAAA
ACTCGCCGAGCACGGCGAGCATGCTGTCGTCGAGCGCAACGGCTGTGAGCTCTAGCACTT
GGAGACTCTGTAATCGCGCAAGGATAGCGCGGAGATAGGCGAAGTTGGAGACCTCTTTCA
CAACGTCCACCCGTCGCAGACGAAACGTCGAGGCGCCCCCCACAGCCTCGGCGAGCTCGT
TCAGCTCGGTCGGGCGCACGAGGTTGCGCAAGGCCACGTCGCACACCGACAGTTCCGTCA
GTCTCGCTCCAGTCTTCGCCTTGCGGTGCAGCTGCTCCAGGGCGGTCTTCCCAGCGAACG
ACACCTCTAGCGCCGTCAGCCGGGGGAAGGTGGACAGGTCCCACCGGTTCCACAGCCGC
>NODE_38323_length_479_cov_5.275862_g34367_i0
GCCGGACGCGCCGCCCCTCGACCCGCCCGCAGAAGAGTCTCCCGACCCGGAGGTCAAGCC
AAGACCGGATTTCGAGTCTAGCGAGTAGGCCGTTGATCTTGCGCCGCCGATCCCGCCACC
ACCGCCGCCGCCGCGGCCGCCGATACTGTCCGGAAGCTTTACTGAGGTGGACGCGAGCTC
GACGGGCGAGGCCTCCCGACCGGCCTCTTGCATGGCCAGGCACATGGCCCTCGCGGCCAA
GATGTGCTCATCCTCGCCGAGCCCCAGAAGCGACCTGACCTGCCCGCGCAGGAGACAGGC
GGCCATCATCGCCGCGCAGAGCCTCTCCACCGTCTCGGCGGGCCTCCCGGGCAGCTTAGC
CTCCGTGCTCAACAGGTTGATGGCCTTGTGGAACGGGACCTGCTCCCGCCGCTTCGTCGA
GCCCTCCGCCCTCGCGCCGCCGGCACCGCCGCCGCTGCCCCGCAGGCCCCCATCCCTAG
>NODE_38324_length_479_cov_5.027094_g34368_i0
TGTCAGGACAGGGGGCGTGGTGTCCCGTGGTGCTGCCCCGTGTGCCCAGCCCGCCGTGCG
CGAGTGACGAAAGCCACGCGCCCGACCTGCTTATCTCGTGAGCTTCTTCGAGTAACCCCC
CCACCCGTGCCCCTGGCTTATGTCGGGCCGCTGCAAAGTGGGAAGGGGGGGTACGGTGTT
TAGGCTTTGATCTTGGGAGCGTGCTGCAACTTATCGACACATGAGAGCATTACCGTGCAA
GGGTTGCACTTGATAGTTCTACGTCGCGGGTAGGCGGGTTTCGAAGATGTGGAAGCGTTT
CTGTCGCCGTTCCTCGTGTAGCCAACCAACCCCGCGCGCCGGCGGTATCAACTTTTTGGG
GTTTTCGTACGGAAAGGGACGGGCGTGTGGGTGGGGGCAGTTTGGCATACCATGCGGGTG
GTTCGATGGTCCCGGCCTTCGATGCTGCGCGCTGCCCCCCTCCCCCCCGTCCCCGTCCC
>NODE_38325_length_479_cov_4.884236_g34369_i0
GCACGAAATACTTCACGTACGCTGTTATAGTTCCACAACGTTATCGGTGCCAGCAGCTCG
CCCGCGGACCCCAAATACCAGTCCTGCTGCTGCTTGCACTATAAATAATCAATCTCAAGC
TCGCCACCACCGCCGCCGCCGCCGCCGCCGCCGCCGCCGCTGCTGCTGCTGCTGCTGCTG
CTGCTGCTGCCGCTGATGATGATGATGATATCGTTGCTGCTGCTTCTGCTGCTGCTGGCT
GCGCAAAAAATAAGCAACCTCAAGCTTGCCCGCGGACCCACATCTCCGTCCTCATGCGGT
CGAGGTTCCATGCGGTCGCGTGAACACTCATTACCGCCGCCGCCGCCCCCACCACCGCCG
CGCCATCGGCATCAGACGCCGCCGCAAGGCCGCTGACGGGCACAAACGTTACCGCCGGTC
GCTCCGGCGTCGCCGCCGCCAACGCAAGAAAAAACGCTCTCTTGAGCAACTCCTCCTTC
>NODE_38326_length_479_cov_4.871921_g34370_i0
GCGTTCGAGAGAGACGGGGGAGGGTTGGATCGACAGCAGCAGCAGCAGCAGGCGCAGCAG
CAGCAGGCGCAGCAGCTGCAGCAGCAGCAGGCCCAGCAGCAGCTGCTGCTCCAGCAGGCG
CAGCAGCTGCAGCAGTTGCAGCAGAAGCAACTCCAGCGGCTGCAGCTGCAGCAGCAGCAG
GAGAAGGAGCAGGTGCGGCATCAGCTTCTCCAACAGCAGCAGGCACAGCAGCAGCAGCAG
CAGCATATGCTTGACTCGGTGACCGCCGGGGGAGACGTCCTGCCTTTAGGTCACGCGGAA
AACGCTTACTACGGGGATGAAAGAGGCCAGCAACACCACCAGCATCAACACCACCTCCAA
AAGCAGCAGCAGCAGCAGCAGCAGCAGCAGCAGTACTTCCCACAGCAACAACAGCAACAG
CAGCAGCAGCAGCAGCAGCAGCAGCAGCAGGGGGTAGTGAGCGAAGGCCCCATCTCGAT
>NODE_38327_length_479_cov_4.864532_g34371_i0
GCCTCTTCTCCCGCCCCCGCCGCCTTTGCCCTCTTTCGGCGGCCCCACGTGAGATCAACC
GACCACCATCCGCCGCTCGCACCGTGAGAAGCGTGCCCCCCTCCTTTGCCTCCCTCCGCC
TCCCCCGGCACCACGGACGACGAGGAGGGGGACGAAAAGGCGGGGCCGCCGGAGTTTGAC
GATGGTTGAGGCGTTTTTGGGCGATGTGACCCGGCCCCGTCGGCGCCCCGAGCTGTCGTG
GAAGCGGCTGTTTTTTTCGGTGGCTTTTTTTTCGGGCTCGTGTCCGGCCAGGTGAGACCG
AAGAGACGCAGCTCTGGCACGTCCATCTGGCCCAAGTTGTCCCAAAAGGCGTCGGTCACA
GCCGGGAGGTTGAGGCCCTCTAACCCTTGCTGCGCGGACAGAAACGCCCCCGATAGGCCC
TCTCCCAGTCCTTCCCAAGACCCTAAGCCTTCCCACAGCGTGCCGTCGGAGAGGGTAAC
>NODE_38328_length_479_cov_4.463054_g34372_i0
CCATCCATAAGGCTGCAGCGTGGGGATCGCTGCTGCTGAGCCGCCGAGGAGCACAGCCCC
CCCCCACCCCCTGAGGTGGGGTAAGCGTTTCCCGCGGTGTACGTGGAAGAGGGGAACGGG
GAGGGGGGCAGCCCGGCGGCGCTCTCGGATGTGCTGGTCTGGCACGGCGGGCTCCGAGGG
GCGGTGTGGGCGAGAATGGCCTGGATGCTCGGCAGCTCGATGTTGAGCTTGATGACGTGC
CCCCCCGTAAACAGAAACGCCCCACAGCCGCGACACGCGTAGATGCACTCCAACGTCTTC
AGGGGGGGGATTACTTGCACCGACGCCGATCCTGGTCGGCACAGACGGAACCTCAATGGT
CGAGGCTCCTTCGGCAAGAATTGTGACGGGTCTTCGCGGCCCCTTCCCACACCCGCCGCC
GTCGCCGCTGCCGCTGCCGCCAACGCCGTCGTAGCCGCTGCTGCCGACACGGACGCCAC
>NODE_38329_length_479_cov_4.408867_g34373_i0
GCGGCAAACAAGGGGGTAGGTACTGTAGTAAGCAAGGATAGTCATCATTGTAATATCCGA
TAATGATTTAATTGCCGATACCGCAGTACTAACCGGGCTATACCTGTAATCACGTAGCAA
CCGGTACTGCAGGAATACCCGTCTGAAGCAGATACAACTAGCATCCAGAGTTATGGCAAG
GGGCAATTATCGACGGTACGAACCGAATAACAGCCGTGTAATACTGAATAACACGCAACA
TTACTCGGGGTACCCACCGCTGTCTTACCGTATACTGTAATCAAGATAATAATATGACAA
CACTGTTTTTGTTTGGTTGTTTGATTGTCGATTTGCTTTATTATGTTTATTTTTTATTCT
TTTTTTTTCCTTTTCGCTTTTTTCTTTTCTTTTTCTTTTTTTCTCTTTTTTCTCTTTCAT
GCACCTGGATTGCTAGCAGGGCAGGTCTTGCCTGTCGTATATGGCATTGCATTGTCTGC
>NODE_38330_length_479_cov_3.977833_g34374_i0
GACGCTCTTCCGATCTGAATCGGTTGCGCTGCTGCTGCTACTACTACTGTCGCGCCCTCC
GAACCGATCCACCCCTCTCGACATTCTGGTTTCTTTGATGGCGATCCACGATTTCTACAA
AGGGATAACTCAACCCCGCAGGCCCCTCTCTAAGGTACGCTGCAATTTTTTTCCCCCTTC
CTCCTCCTCCTCTTGTGCTTTCCCCCGGCACTCCCCCGTTAGAGCCGCTTGTTTACCACA
ACGCGACGTACCGTACCGCACCGCGACTCGACTCGACCCGACCCGACCCGACCCGTCCCG
GAACCGTTCTGACCCGACCCGGTCGATACGTTTTAGGTTGGTAATGGCAGCGGTCGGGGA
GAGGGGGTGCCGCAAGGCAGGGCGCGAGAGGAGGGAATTAGGGGTGGGGGGATAGGGGAC
AGAACAAGGCGGACTAATCGGAGGGAGGGGGGGGGGGCAGCGAGCGTGCACCCCCCCCC
>NODE_38331_length_479_cov_3.842365_g34375_i0
CTCTTGTTTGTTGTCGTTCTTGTCGTCCCTCGCTCTTCTCAACCAATTTTTGCTCCGTCG
GCCCTAAGGGGGTTCTTGCGGAAGACGGGTCGTCCCCTTGATCCGTGCAGCACGAGTCCC
GAGGGTGTTCCGCGCTTCCCTGGGTCGCGAGCGAGGGCTCGGACGGCCTAAAAGCTGGCC
CCGAGCATTCCTTGAGCCGATCAGAAGCATCGCCATCGCTGCGAGACATTTCCTTTGAAC
AAGTAAACAGGAAGGAGATGTGCTGTCGTCGCAAGTGATGTACGTTTACTATACCCTCCG
TACCCTTTTTTTCGAAAATCAACCGAGATGTTGACGGTGCTTCGCGCCGGCGCCAGCGTT
GCAGCACAGGATGCTGCTTCCGACGAGGAACCCCAGCTGCTCAATTGGAGTAGCGCCGCT
AGCTCGAACTGATGGGCTTGCTACTTGTAAAAGGATTTGGCTGGCTGCGCTGGGTTGTT
>NODE_38332_length_479_cov_3.825123_g34376_i0
ACCCTCAGCACACAAGCAACCAGCCGAACCTTTCCATACACAGCCAGTGAACTAAGTATC
GAACACCCGCGGCACAGGTATAGCGATGACCACAACAACATCATCGACAGCAACAATGCT
TCGAACGGCTGCGATCATGGGCCTTCTGGCAGCAGCCAGGCGAGCCGATGCAGCGGACAC
AGCATCGCCGAACAAGGCTATCGCCAAACCAAACTGCGACTCGAGCGCCACAGTGTCGCT
TCGATACTCCTCAGGATCGGAGCGGCTGTACGTCGAGTCGGGAGACGGCAGCACTCGAGG
TGGCTGCATCACCCTCGAAGAAATATGGGAAAGACGGGGGAGCACGGCGCCATTGTACGC
GGTGGACCCTGACAGTGGCGACGTTAGCAACACCGCGACCGGCACGTGGCTTCTAACGGA
GCACCTCCCTGCCCCCGTCGCTCGCCCCCTCTCGTTTTGCTGGATAGGTGCACGGTACC
>NODE_38333_length_479_cov_3.711823_g34377_i0
GCGGTCCCAATCACCCCGTGCACTACTACTACTGCGTCGGTACGGGGTCATTTATCAACA
CAATCAGTACGCGCGATCGAAAAAGCATTGCACGCAGCTTGCGAATATATGATTTTCGAC
GAAATCCTCGGATCTCACAGCTGAGAGCGGATTTTTTTTTGTTTTTTTTAAATGTGCTAC
GGACGTACGTACAAGTAGACCAAGTTCCGCTATGTACGCACACACGACACCATCAAGTAC
GAAAAGTGTTCGTTAGTTTTGCAGCTGAGATGCAAACGAAAAATACGATACACGCTTACA
CAGCACCCACCCAACAAGTCCTGGGCATTAGCTTGCAGCCGAGACGCGGGTGTTTACACG
TAACGCTTTTGAGACTTTCGAAAGAAAGCAATGACTGACGAAACTGAATAAAGAACTATT
ACAGCACAAAAAAAACGTCTGCAAGCACAACGCAACACCCACGAGCTCCTGGCCTGGGT
>NODE_38334_length_479_cov_3.699507_g34378_i0
GTTTTATATTCTCGGGGCAGACTCCGCTCCCCTCTACGCTGAAGCTTAATGGCACTACTA
CACCTCGATATTTTTCACTGCTGCATCCGACAAAAAAAGCTGAACATTGGCATCGGGCGA
TATTACATAGAGCCACCTACTACTGAAGTTGGCAAAAACTCGTGTCCCCGATTATCATTC
CGGTTTTCATCTGACAATGTGTAGCGCTTGTTCCATTGACACCATCCACATATGAAGGGG
AATCCAGAATCCACTGACCCCAGAAATGGAATGTATCATCAGTCTGACCGGAGTACTTGT
ATCTTGAGTGCAACGAGGTATGATGCAGCTGACTCTACCGACGATGTTCGATATTCTCTC
TGTGTCGACAGAACTAACCAGTTACAGTACGAAACAATCGGGAAGAAGCAGCGTGCGTGA
ACCGGACCTCCGACCTAAAGAATGCTAAGGGCCATTCTTATCGGAGCCATATATTTCCT
>NODE_38335_length_479_cov_3.640394_g34379_i0
ACCTCTGTTCGGTTCGATCGCGGTGGTTGGACCAAGTTGTCGTGCCTCACTTGGCGGCTC
AGTCTATCGGGGTTGGAGAACATCCAGCCTCAAGATCAGCTGGTTCTCCTTCCTGCGCGT
CGGCTTCGGGAGAGGCAGCACACTCCGGCCCTACACGCACGCCCCCTGAACTGCAACCAA
CGTATCCCCGAACCCAAGCCGATGATCCCCACGAGAACCCATCAGGGTGTCATTCACAGT
GCACATTTGGAGAACTCGAGCGCCCACTGACCGCTAAGGCCGCTGACACACAGGGCACCG
CTAAGTGGAGGAAAAACGAGGCGGAATCGGTCAATGCCCAATTTGACGCCCCCTTTCGAG
ATAGGCGGCGGGCGGGGGATACCTCCGACGACGCTTTCGAAGCAAGCAAGCGCCGCGGCG
ACAGTTTGGATATCCAAGCATACACCGAGCGTCTGCGGGACATCCTGGGCACTGCTGCG
>NODE_38336_length_479_cov_3.554187_g34380_i0
GCGCAGGTAGGGGTGCACCGAAATATATATGGAGGCGTTATTGAGGCTCCTCGCTTGAGG
ATCTCTCTTATCTCTCGCGCAAAAGCTGATAAAAAACATGGAACCAAGATGAGCAAAACG
CCACGCACGGCCCAGGTATGCAACGAACGATAACATAGGTACTGTAGAACATCGATGGCC
CTTCCAACGATAGGGGGCGTGCCTTATAAGGCATACGCCTTATTGGGTAGGTAGTTAGTT
CCTCAGTTGAGGAACCCCCGTCGTGTCAGAAACGCCTACCGTATAGTAGAGGCCTGCNNN
NNNNNNNGTAGAGGCAACGGTATCCGGGTACGTAGTTCCTTCAGTTGAGGAATATACTAA
TAGCCAGCCAGGCACGTTTTGGCCAAAAAGTGCTACCCCTACCGTAGCACGGGTTTTCAT
ATAGATAGATAGCCTATCGAAGCACGGGTTACCTAGGGGACCATGCTACGGGGGGTGGC
>NODE_38337_length_479_cov_3.463054_g34381_i0
GTAGAATACGTAATGGGCATGAGGTATGAGGTATGTATTATACTTCAGTATGAGTGTTGA
GGTGTACTTAAGTATAAGCAAATCAGAAGGCGCTGTGGCACGCGAAGGAAGACAACAGAC
AACGCCCAGCTATGCTCGGTACGAATGACACGTATCATATATACGTGCTGTGACTACCGA
GTAATGTCTGGAGTCTGGACACGCAATATATATACAGTACGTACGTAGAGGGGGCGGAGT
GCTGGGCTCCCCCAAATTGTGCTATTTAATAGCATTGTCCAACGTGGACTGCCACAGGCG
GGTTGTCATCTCAGCCAGGCAATTCAAGTTGATTCCTTCGCATCAAATATTAATAGGCTC
GTTCCTTGACTATTAATATCATACTCTCACAGGGCTCCAGGCTCCAGGTGATTCGCTTTG
ATTGCTTCGCATGGAAATCGATTCGTTGCTGCGACATCTCAGCTCAGCTCAGCCAGGCG
>NODE_38338_length_479_cov_3.330049_g34382_i0
GCCGAAAGTCGCCGCGTCCACCACTCCACCCGTGTGTCCGAAATCTGCGAACGGCGTCGC
AATCTGCAATGCTGGCGTGTCCTCCTCGCCCCCCCTCTCGCCACCTGCTCCTGCTCCTGC
TCCTCCTCCTCCTCCTACTGCTCCTGCTCCTATTGTTGCTGGCGGCGCCCTCAATGCTGA
CGATACCGGTTGGCTGGCCGACGGTGTCGGCATCCCAAGCCGCGACGGCGCTGTCGCTGC
CCGAAACAGTTCCAACGTGGAAGGCGCCGGAGGGTCATCCTCGTCCAGCAAAACACCGGG
AGGCATGTCCAAGCAGCCCCCCAGCAGCCTTTTGCTGTCCAGACCTTCCCCGAGACGACC
CGGCGCGCTCGTCCAGAGGGTCTTGGTATCCCCCACGCCCGTTCGCCATCGTCTGAGGGG
GGCGTGAAGGCTAGGAAATACGCTAGGGATCTTATCGACGTCAATTTCCCGAGGCCCCG
>NODE_38339_length_479_cov_3.258621_g34383_i0
AAGTATCATACTCGTAGTGTGTGCTCGAAAGGAGGGTGCCCCTCTAAAAGGGGTTACAAC
CCTTTCCCTACTGCAAACCAAAATAATCCCACACTAATTCCAAGTAGTTTGTGCCCGAAC
CGAAGATGTCGAAAGGGGTTAACGTCGACGTGAAATATTTTTACCGTTGCATGATACATC
GACACCGTCAATGAGAGCGTTCCAGCCATTTCGCGGTCGTCACTCGTCGGAGTAAATTAC
GGCACGAACTCGAGGGAGAACATTTAACTCTGTTCGTCATGTCTACCGGCATGTAGAGAG
GGCGGTGGGGGGGGGGGTCATTGACCTCACAAAGCAGTACGGTGAAAAATAACCTGCCGC
ACACAGCTTGGACACGTCGTTCAGCAAACTCTTGGGAGCAAAAGCCCTGAACCCTATACC
GCGAAATCGCCGCACAGGCAGACAAATTTTCTCTCGCCCATAAAATATGCCAATTAACG
>NODE_38340_length_479_cov_3.229064_g34384_i0
AGCTATGGCTCTCGTTCGTGGCATCCAGGTGCGTCTTTACCGTGTACTATGTGTACATTT
ATGGTCCATTTTTTTGTTTTTCGGGGCTGTATAGGGTTCCAAATGTCGACGGCTGGTGAG
TCTTTTGTGTTTTTTACAGCTGCACAAAATGTCATCAGATGTTCTGTTGTCCCACCCCAC
GTCCGAATCTTTCCGAAGGGAGCCCTTGGTAGCATACACCTAGTAGTTCCGTATATACCC
GTACACTATTCCAGATACATAGTACCGTATATTGGCGGGGAAAAAATAGAGGGGAAAAAA
AAAAGAGGAGAATAAAAACGCCTGCTCTGGAAGAAACCGGAGATGTGGCAGGTATTCGTA
GACTTATCGGAGATCGCTCTATTTTACTCCTGCACCGCTCTGTTATTGACGTGACAGCTG
CGTGCCCCCGCGCCCCCACGGGCACCTGCGGGTGCGCTTGATTCAACACCTCAAAAATC
>NODE_38341_length_479_cov_3.135468_g34385_i0
GGACGTTGGTATATTTATACAAATTACAAAACAACAGCTGTGAGATCGAGGATTTCGTCG
AAACTTGTCTTTGCAAGCTGTGTGTGATGCTTCCATCGCGTGTACATACTACAGTACGTA
TGTACGGGTTTTCTATGTCCTCGTGCAGGATGTACGTATATTAAGGGGCCCCTTCGGACA
TAAAATATATGAGCAAATGAAAAACAAATCCGTTTTTTTGTTTTTCAGTTGCAATACTAT
TTCTGGTATAATTTCCACATTTTCGTGACTCCCTACGGAAAAAGGCATTTCTCCAGTTCT
AATGCTCAGAATTTCGACCTATGAGTAGTTTCAGAGAGCCTAGATCCTGGTCAACATTTG
TGTCTCAGGACGCATATCGATCACACGCCTTGTTCGTCACGAAAAGTGCCTCTTACTCGA
AAACGACTCGCCATACCCCTGGTACACAAGACGAATTTGAAAAATAACAGTTTCTCCGG
>NODE_38342_length_479_cov_3.064039_g34386_i0
GCCTGTGATACCACCCCTCTCTTAAATCGGGGCACCCACTGTAGTTAAAGTACCGTTCTG
GCCCGCAATATAAGCACCATTTGCATAGTAATACTATATGCATAGGTTATTTATATTGCG
GGATAGAGAGGTACCTTTCAAGGGTGTGTTTCGGTAAGAGTATGCCTGGTAATGAATGCA
CTCTGCGGTACCCGGGTACCAAAACCGGATGAGTATGTTGGTCACTAGATACCCGAATAC
ATCCGTCCATCAGAACGCGCGTGCGATTTTGAGTCTGACAGGGTGAACGATTAACGACAA
AACAAGACGGTAGGCTGAAACGAAAACAAGACTTGCCGTGCGAAATATTCCCAAAAAAAC
AAACTAGGTAGAGTATATACTCTGCGGTACCCGGGTACCAAAGCCTCATGAGTATGTTGG
TCATACCCAGGTAGTAGGTATCCGGGTACATCCGTTCCCAAAAAAACGCGCGTGCGATT
>NODE_38343_length_479_cov_3.032020_g34387_i0
GGTCGGGTCAGGTCAGGTCGAGTCTGGGGACGGTGACCGGAACCGACCCGTGTGAGTTGA
AAACCTCCTGACCCGACCCGACCCGACCCGTGAGATTTTGCCCGTGAGATTTTGAAGACC
TCCTGAACCCGACCCGCGCGCTGGGTCGTGACCCGTGAAGAGCCCTGGTCATTTTGATGG
TGCACAGTATGCACACGTAGAGGTCTCCTTATTGCTATCGATGACACACAGTTTGGTGCT
GGCGTTCGCTTTCCCGTAAACATGTACCGTTGTTTGTGATCGTCTCCCTTCTTGCTTGGG
TGGTGTATTGGTTAGGTTTAGGAATAAAGTCAGCCGAGTACATTTTGCCGCACTGTCGAA
TACAATAGGTTACACAAGCAGTTTCATACGAAGTATTTGTTCAGGTAAAGGGATAAACCC
TCGGGGATAAACTCTAAAATATACGAAGTGTCGCCGGTTACGCTGTTGTTCGTCTTGGC
>NODE_38344_length_479_cov_3.027094_g34388_i0
TACCATGCACTTTCGATATACTCGCTCAACGCCAACTATGATTTGAAGAACTATAAGTAC
AATCACGTTGCGTATCATCCAAACAGCTTTCAGAACATACACTCAGTCTTAACGGAAAAT
CGAGGCGGTCTTACGGCACCGTCCGACAGGCTATGACGGGCTCTCTTGCTGGCAGTCGTC
TGTACAGTGCAGATAAGACCGTCCTGGGAGAGGCCATGCTGTGGGCAGTGGGTAGGTTGC
TTCCCATTGAGACCCCACCGCGACTTTCGGCGACAACCTGCTACTTGACATCGGCCGTCG
AAACAAACCACTTGACCGGTCGATATATCGCTTTTATGGTGGGGGCACACTGTGGGCCTA
CCGTGAGTCAGTTGGCCCCAACTGGGCGCCTTGGTGCAGGAGTCATGTGAGCAACGTCGA
GTACGAACATCCACCATGCCGCTATTAGCATGTTCCTTGCAGTACACCGGTGTCTTGCT
>NODE_38345_length_479_cov_3.019704_g34389_i0
GAGCTTACGAGCGTACGCTGCGTGACAGACAGAGTTTCTCTCAGCAGGAGAAGAGCGAGC
AGGAAGCGTTTTTGAGGGACAGGGAGAGGGAAAAGGCGCTGCATCAGATGTTCGGAAAGA
AGTATCGTACGCCTGTGGATAAGTGCCGAGATCGAGAGCTGGAACGTTTTTTGGATGCCC
CCGTCAAGATATTCCTCAACGCCTCCGACATTGCTCCGAACACCCCCGTCGTGGTGAGGT
CAACCTCCGGGGTTTCCACAGCCAAACCGGCCGCCTCCCTCCCCGGGGAGGAAGGAAAAG
AAGAACCGAAATCGGGGAAGAAACGGCCGCGGCGAGTTTCCCAGCCGCGCTCAAACGGGC
CTGGATCAAAAACGGACCCCGCCGAAAAAGGAATGCCGCCGCCGCCACCACCACCACCGT
CGCAAGCGCATCCGCACTCAGAAGCGCCACCGGGGGTGGTCGCGAACGGCTGTGGAGGC
>NODE_38346_length_479_cov_2.933498_g34390_i0
GCGGCGACGAGTTGCCACCGGCGCGTTCGCACGACGCATCTCCTCTGGAACCCATGCCTG
TGGACGATGCTGCGATTGATGGTCTAGCTACCCTTTTGAGGGAACTGGGGGTGAGAGACG
AAGACATCCTCAAGCCGGAAGGTCGAGCTGACTTGCAGGCGTTGTTAGAGGAGGGCAAGG
GAGAACAGATGCGCGCTGTGGGCCTTTTTTTCGACCGGGTACACAAGAACATGGCTCGGG
AGAAGAAGCGAGCAGCGCGGATCGCGACGCTCCGAGGAAGGAGTGGTCCCCGCGGGGCGG
AATGCTGCGTGTGTATGTCCACTATGTCGGGGGAGTGGAAGCGCATGCGGCAAACGCCTC
CGGAAGAGGGGGCTGGTGTGAAGGGCGATAAGAAGGCTACCGCTCTGGCGACCAAGCCCG
AAAAAACTGGACCTGACGCCAAGCGGGCAGAAGCCGCCAGTGGCGGTGGCGACGGTGAT
>NODE_38347_length_479_cov_2.926108_g34391_i0
TCCCTATCTGCCGACAGTGGTGCCGAAAGTATGCAGCAGCAAGAAGAGGTTGACGCGGGC
GATGAACCCCACGTGGAGCAAGAGGAGAAGGAGGACACCACCGCCGCCGACGCAGCCGCA
GCTCCCGCCGCCCCTGCCACCCCAGCCGACGTGGTTTTTGCGGAGTTGCACGCTGGATGT
TGCGCAGGAAGAGCAGCGCCAGCAGCAGCGCCAGCAGAGGGAAGAGCGGTACCAGCTACA
GCACTAGCCCGATCTAGAGCAACGGATCAGAAGCTGACCTATCTACAGAAAAAAGAGGTG
CAACAGCAACACCAGCAGCGTCGTCTGGAGAAACAGCTGCAGCAAGAGCAGCAGGCGGAG
CAAGAGCGGTTTCTGCAGATGACGCTGCAGAAAATGCAGCAGCAGCAGACACAGGTGCGT
GCGTGAATGGCAAACACAATTTGAGAGCGAGATGTAGTTTTTACCTTTCATAGATCGGA
>NODE_38348_length_479_cov_2.879310_g34392_i0
ATCGGGTCCGCTGGGCGGATCTGTGAGTCCGACCCGCGGGTCAGATTTTTGGGTCAGCAT
AAAACAACTCACGGGTCGACGTGGATCGACCCGCGACCTGACCCGTGTATCACGGGTCAA
GACCCGATCCGACCTCGCTACAGTTATAATTTCACCCCTGGTCCTACCCGAACCGTGATA
TGTTTTAAACCTCCTGATCCGACCCGATGCGCGAGAGTTTGAACACTTCCTGACCCGACC
CGACCCCGTCCATGAGGTCCCTCCTGACCTGACCCGGCCCGACTCATGGGGTTTCGAACA
CCTCCTGACCCGAGCCGAACCGACCCGAGAGATTTTGAAGGTCTTCTGCCCCGAGTGAGT
CGGGCCATAACCAGTGAAGAGCCCTGGAAAAAACAACCCCACAATATGTTGTTTTTTGTA
TCTGAAAAATCCTTTCCAATATATTCAAGCAAGTAACAAAAACAAATATAAACATAACC
>NODE_38349_length_479_cov_2.775862_g34393_i0
GGACGCCGCTGCTAGCACTTCTCTCCGTGGTTCTGTCAACTCGCTGTGCCATGCTGTTCT
GCTCCCTACTGCTGTGGTGTGCTGTAGTGTACTGCTGTGTTTGCTGTGAGGTACGGTGCT
GCTGTACGGTACAAGTACCTAGGTGTATGCTCTGCTTGCGTGCGTGTGTTGGCACCAAGC
CACGCCCGTCTACAGCAGCGGTGCTTCCTTTGCCTTTTCATGTGTATATATACATGGTGG
TGGTTGGTGATGCGTCTTAACCCTTTTAGGACTGCAGTCCCGTTTTGGGGACAATTCACT
CTAATTCCAAGTAATTTGTCCCCAAAACGGGACTCCAGTCCTTTAAGGGTTAACGCTGGT
GGTGCTGATACTGGCGCTGCTGCTATGAATACTATCGCTGCTGCTGCATACCGGCGCGCG
CAACTTCACCTGCGCTTGTTCTTTTTTCTTCATATTTTTCCCAATGTTTAACGTTTTTC
>NODE_38350_length_479_cov_2.748768_g34394_i0
AACCTTCCGAGCCTATACAAAGTTAATACTCATCTGCACGATACAGCATGCACCCGTGCA
CCCCTCCGGGAATCTCTGCTGCACCCTCACCCCTTTTTATAACCACATCGGCAAAGGATT
GTTCCAGACTGTTAATAAAAACACGTCTTACTCGGCGACAGTGCTCGGTTATACTGGTAG
GGGATACTACTCTTCAGCGCCACAACGTGCTAATACATTTAATTGCGACCCGTCACAATC
ATCCTAAAAACATTGTCGGGCGACCCGTCGAGCAACACGCCTGTAGCGGATAACAACGAT
CACCTCCAAAATAAGCGTTTCCTCCAACTGTCAAAATGCCAAACTCCATGATCAATACCG
GATAGCCGCGGTATATCCCTTTAGTGGACTGGTAACAACGCAAGATCATACAGACATCGC
CAATCCGTTGCATTGTCCAAGGATCTGCGTCTAGGTCACCCAATGCCCTCTTCGTTGAG
>NODE_38351_length_479_cov_2.706897_g34395_i0
ATCAGATGGCAATCACATTACAGGGAACTTATGCTAGTAGTAAGCGTGTCGTGTTTCTCC
TGTTTTTAGTTTGCCTTCATCTGGGTTTGGATTTTTCTTGTTTGGGGGTTGGGGTTGGTC
GACTGCACAACAACTGGGCGATAGACACGATTACGCTACAAAACTACCCGATGGTTTGAG
TGAAGGCCGACATGGCCTTCGTAGGCATCGTGTGCGGGGTGCACAGATGCAAGCAGCAGC
AGCGGCAGCAGCAGCAGCAGCNNNNNNNNNNACGATTTGTATCCTTGCACGTGTTCACAT
TTATGAAGTACACCTTACCTTTACTCCTTCCGGGGCAACGACGATGCCATGAAAAGGTTT
TATGTGGCAGCAAAACACTCGTGACGAGGCGGGATTGGGTGTTTGTGGATTTGTTTGCCG
GGGAAAAAATACAGGGCGGGATGGGATGGAGTGAAAGGTTTGGGGAACTCGGAAGTCGC
>NODE_38352_length_479_cov_2.502463_g34396_i0
GCTACCCCCATTCTCCCCATCTCCACCCCCGCCGTGACCATCACCACCATCACGATCACC
ATCACTATCACTATCACCATCGACCCTTGCCAGCCTTGCCCTCCCGCGAGACTTCCTTCC
ACTCCCGGCGCTGAGGTCTGCCGTGTAGCCGGAAGCGGGGGTGGAAGCCTGAGCCCTGCC
GCCACGCAAAGCGCTTCCAGCCAGTCCAGTCGATATGTGTTCGGCTTCGACCCCCCCCGC
ACCAGCACGCCTCCTCGTAGGAGCGACAGGGGTGGCGGCGGCTTCCCAATCAACCACATA
TTTATCGCCGGAGGAAGCGTTTTCCTTGCGGGCTATCGAGGTGATGGTGCCGCCGTCCTT
GCTGTTGCTGTTGCTCCTCGGACGCGTGGTCTCAGGAGAGGCCGAGAACCGCCCCCCCCT
GGTGGAGAAAGACGAGCGGGCGTAAGTGCTGGCCCGAGCGGAGCCCGCGGTCAGCCGGT
>NODE_38353_length_479_cov_2.465517_g34397_i0
GTACCTGATAACCCCCAGTTCGGGTTTTCCCGGAAGCAGAAGCCCTTGTCTTTTCACGAT
GTTCCAGGAACAAAAACCTTGGTATTCCAGTGGCAGCTGCATAAACTCGGGGGTAGATTC
AATGGACAGTTTTATCGGTCTCTCTGCCGCTTCATTCCCCGGGTGAGGTATTCCTACATT
TGGTCTGTCGTCTTGCTCGCCCGTTTGACCGTCGGCTTCATCACCTCTAGCGTTGTTCAA
CCCGTCGTCGTCTTTTCGGTCGCTGCGTGCCGTGCCGACAAGGTTCTCTTTTTCCTCTGC
GTGGTCCATGCTTTCCCCGACCACGCCCACCGCCGCCTCTGCTGCTCGAGCATTCTCTTC
CAATGCACTAATCTCGTCGGCTTGCAAGCCCATTTCGGCACGGAACGACGGCGTGTATGA
GTTGCAAAATGTCTGGAGGATTTCTGTGGTCCTAGTTCGACCAGATATCACCTTGTACT
>NODE_38354_length_479_cov_2.463054_g34398_i0
CCTACGTGCCACATCACCAATGGCGACGAGGAGAATGTCCCGCTTTTCGCTGGGCAGTAC
CACAAGACGCTCCCGCACGACGAGTTCGGACAGGTGGACCCGGCCGACTACCAGAAGTTG
CTTGACTGCGTGTTTTCGAGCGACATCAACGTCTGCGAGGAGGTGCCCTCTGGGGCCGCT
GGACCTGGCGGTGCTAAGCTGACCAACCCGCTCGGGGGCACCGCGCACCAGGTTACTGGT
GCCGACAGCGACAGCGTCTTCATCACCACGCCCGACAGCCTCCTCTCCGAAAGGCTGGCC
GCCCAGCAGACAGAGGTTTACTGGATGGCCCTGACCAGGGACGTCCCCTTCTCGCAATAC
GGCAACGACGGTCTCGTCCAAGTCGCCGCAGAGAACCTGCAGGCCAACCCTGACTTCGCC
GGGCTTAGCATCCCCAGGAGCGAGGACGGGACGATCGACCCTGTAACCCAACTGTTCCG
>NODE_38355_length_479_cov_2.455665_g34399_i0
CGAGAAAGAAAGCGAAAGAAGAGACAGTACGTACGTACGTTAAAACAAACAAGAACGAGG
CAGAATGGATACAAGGGAAGGTACTCATTAAAAGCACACACAGAGAAAACAGAGCAGACT
ATTAACAGGATGGTGGATCAAGGAAGGATCCTGCATGGGTTCCAAATGCAACTATAGCAG
GAACATTGGCACATGGTATGTCACGTGCTCCTTACATCCTCGCCTCCCTACTCCAGAGGC
AAAAAAAGGGAAAAGGAAAAGGAAAAGGGAAATAGAAAACATTAAACAAGGGGCGAAGGG
GAAAAATACAAACTGCACACTACTACAATGATAAAAAACACGCTAAAAACGTCACACCGC
AGACGCCTACCCTCCCACTGTTCAAAACGAGCCGGGACATCAAGCAACGTTTATGGATCC
TGCTGTGCACTTCCCACAATCACACCGTGACCACGACCGCTGCCCGTCTGGTATAGCTT
>NODE_38356_length_479_cov_2.433498_g34400_i0
GCGGCAACTCGTCTCACGTCTCTCCTCCTCTCCAGGCCCGGCTTCGGGCGAGACATTCTG
ACAGGCCGCGAGGGCGCAACGAAGGCTGCAGGAGGCACTGGTCTTGGGCGAGCGATAGCG
TTTGTGCGCGTCCCTGCTAAAACCGTGCGCCCCTCCGGCCCCTTCCGCCGATTGGACAAG
TCGCGACGGAGCTTCTCGGTGCGCTTGGCGTAGTGCGCACGGATGTCGCGAAACTCTTGG
AGATGCGCGTTAGCCCCACCTCTGACGGAACCACCGCCGCCAACACGCGAGCTGGTCTGT
CCGCCCGGTACGCGCGCGCGCACGCTAGCGCGTCCAGATCCGGACAGAACCGACGATTTT
CGTTGACGGCTTCCCGTGGCGGCGGCAGCCTTCTTGCGGTGCATCCACTCTCGGATGATT
CGGTCCTGCCGCGCGATTCTGAGCGCTTCCGCCCGGTCCCCCGCTATCTTACGCTTCGC
>NODE_38357_length_479_cov_2.115764_g34401_i0
GTAAAAATCAAGCTTTTAAGCTCCTTCCACCATTCATTTTACGTAATTATTAATAGTACT
TGTTGTTTGGCATTGCCACCAACACGAACAACCAAAGAATGGCTGCCATGACGGTGCATT
CTCGAAACAAGCTTAGACGACATGAATATTTACATATATCTGAACCAGCAAGCCTCAGTC
TCTCTTGCAACAAAGCACAGATTATTCTCGAGAAGGTTTCCTATCCCTAATAATCCTCTC
CTTCATGCATACGTATTATATATGAAATATACTCTTACGGCTGTGAATCCAACCAGTGGA
GTAGTTGATGCTCAGCTCTAAGCTGGCTCTTATGCGCACATTTTGCTGTTGATGTCGCTG
TCTCTGTTATCGTGTCGTACGTAATTTAATACGACACACCTGAAGTCCACCACCCTTGTC
GATGACATGGCTCACTTTTTTTTTTTTTTTTTTTTTTTTTTTTTTTTTTTTTTTTTTCT
>NODE_38358_length_479_cov_2.100985_g34402_i0
AGCACGCATGTCTGTCGCCCACGGTTTTGTTGCCGCCGCACGGGGTGAAGGGTGCATGGC
GCTTCGAAGCTTTTGCATACGTACGTCGGATATATAGCACGATCTACCGTAGATCATATC
ATCTATAGATCCTGAGCTGTCGTTATGAGAGGACAGATCATCTACAGATAGATCACTTGG
ACAGATAGATCATCTATAGATAAGATCATCTATATATCCTGACCTGTCGTGATGAGATGC
TGTGCAAGGATCTGTACAGTACAGATCCCACCCAGGAAACCTGCCCTATATATAGATCAT
GCAGATCGTACGGCTCCTACTCGGCAACACGAGCTACATACACAGATCATACAGATCATA
CAGGTCAGGAACCTGTCTGCCCTGAAGGATCTACAGATCAAGTACTGGGAGTCGATGATC
TGTTGCGAGGTATGGAGTCTCGGCGCTCCGCTTAGAGTTGTTAGTTTTTTCTTCTTCTC
>NODE_38359_length_479_cov_2.071429_g34403_i0
GCCGCCGCTAGTGTCACCTTCGGCGTCGCTGCTGCTGCTTGACAACGGTGTGAGAAACGA
AGGGGAAGAAAGAAAAAAACAACCAAATCAGGGCACACAACTGCACACGCAAATAGAGGG
CAAACAGAGGAGAGCGGACAGACCAAAAGCGCCTTGGGAAACGCGTTTTTCCTGCCCTGC
CAGCCCGGTCCTGAGAGCAAAGTCAACGGCTGGCGCGAGCAATATTTTCGGCAGTGGCTT
GGCTAACTTTTTATTAGCTTTACCTTTTCTTCCAGATCGCTTAAAACCTGTCTTGGGACA
AGATTATTGCCGATGAGTAGCATGCGACACAGCAGCAGCAACAGCGGCTGCACCAACAAC
AAGAAACACCACCACCCCCACCACCCCCATCACCATCACTACAGCATCCGTTCCGAAGAG
GCGTCACCTTTGGCTGCCGTCGATCGCCACTGCGCCACCCTTCATTCTTTCCAACTCGG
>NODE_38360_length_479_cov_2.039409_g34404_i0
CGTCGATGCGCGCGCTGTTTTATCGTGCTGTTGAAATTTGATGTATTTTGAAGCTTGCGC
GGAAGAGAGAAGGGGAAACGAACGAACGGCATCGGCACTACGTAGCCCGCTGTTGCTGAT
AGTCTCACGCAAACGATTTTTGTTATCTCTCGCCGTACAGAGGCTGACGAGATGCTCGAA
TAGTAGGCGTAGGGTTTATGGTGTAAAGCACTTACCCGTTGTAGATGGCACAGCAGTCGC
ATTCCGCTTCGTGGATTGAGCTACGCTGCAAGATCAACATGATGCCGGAAAAACGGTATA
TGCTCTTCTTGATGTATTTTTTTCTTGCGGAACGTCCCACCCGCGGAGAGAGAAACAGAG
CGAGAAGTGTCGGTAGCTCCCCGCTGGAGGTGTGGGAACCAGCAGACAAAACGTGGACTG
AGGTCGAAACAGGGAGGGGGTAACATACTGAACTAGTAGCCGCTGCAGTGGTAGTATGA
>NODE_38361_length_479_cov_2.007389_g34405_i0
CTGATTGTCTTTTGACGATAAGTGCCGTGTCGTCGGCGTAGCACCCTTGAGCTCTGGGCG
CTGTGTCGACACCGCAGCCGGTCCTCGCGGGGCCATCGTTCCCACAGGCAGGCCAGACCC
GCGCGCGGCGATGTTGGCTGTGGCTCCGCCGGAGAGGCTGGCCAAGTTGGTGCCGCCCTC
TTCGGATGAGGCTTTCGCGCGGGCCCTCCAGTTGGAGGAGCAGGCCGAAGCAGACCGAGT
CGCGGCTGCTTTGGCGCGCGATGCAATCATCGCACAGGAACTATCGGAGTCCTTTTCGGA
ATCCGATTCCCCGCTGTCGTCCCCGCGGAGTTCCGTTTCGGAATTCCCTCCCTTGCGCCC
TCGTGCTGACCCTGGTCACGCGGCACCACGTCTGTCTTCGCTCGCGACCCCCAACCGCTT
CGCCGTGTTCGCGCAGGACGAGTCGAAAAGGGGCCCGCCGCGCAAACAGGAGAAGTGCC
>NODE_38362_length_479_cov_1.908867_g34406_i0
ACTCGTCGGAATCTCATTCTTGTCTTGCTTAGTGGTTCATTTTACACTTGGGCCGTGGTA
TTGGTCATCGGGTACGAGCACTTTCTTTTCCTCCAAAATCAGTTTTTTGTGTGAAATATA
GAGTTCCTCAAGTGCCCACCCCCAGAAAATGGCCTGTATACAGGTGCACCTCCACCGTTT
GCAAGAGCGTTTTTTATGCTCTTCATTCATTCTTGCCCGGTGGTTCGCTTCGTGTACTTT
CGTCGTAACTCATCTGTTCTCCCGCTTTACGTAGCATTTTATATTATGTTACGTATACAT
CATGAGATCGAGAAATCCGTCGAAACTCATCAGCTCTCCCACTTTTGTACTCATATACGT
ATACGTGTACGTGTGTGTTAATTTTATTTTTATTTTTTATAGACACCTTACGTAGCTGTG
AGATTCGATTTTTTTTCGATGAAAAAAAAAACTCATGCTGTGCTTCTTGCTCCTATATT
>NODE_38363_length_479_cov_1.906404_g34407_i0
GCCGTGTTGCTTGATTTTTCTCTTTCGAACATACGAGTACAGCTTTGTTGTCCTGGAGCA
TGGAGCTCTTGGCATTCGCAAGTCGCCTGTTCCCTCCTTAATTTATGTGCCACCTGTGAT
TTTCTTTCACATTATGTTGTGTCCTTGATGAGCGAGCGTAGCGGGCGGAACCGCCCGCTA
CGCGAAGCGCCTTGTATATGTTATCGTCGTCGCATACAGAAGTGGTGGCCATGCACCGCA
TGAACCGTTGAGTGTTTGCTTCACAGAGAAACACGCTTATTTTCTCTGTGGAACTCCCAA
ATACCGTTACGTACACGGGTATCCCCTGCACCGAGTATGCGAGCATTCTGATGAACAGTC
GGAATAACACCCCGACGCGCGAACTTGCTCCGTGGGATGTGTACCGTATCACACCCGGGT
GATAAGACATCACCCCCCCCCTTCGGACGAATTTGAGAGCCGCTACCGTATCACACCCG
>NODE_38364_length_479_cov_1.896552_g34408_i0
GTTTGAGCTTGAGTGGTCGTCTTGCGTATTATATTTTAGGTGGCCCCGTAGTTTCACGCT
AGCGTGTATGGTGGCCGTTGGCTCCGGCTCGTGGAGCCGCGGTGGGACCAGGCCGACTTT
GGCTGCAGACTGTGTCTGCCTGCCGATGTGATGTCCTGCGTGCGCATACCATACCTCTCT
GGTACTGAAGGTTCAACCACTAAACTCGGCGTACGTTGAAAGCCACGCAGACAACCGCCA
GTTTTTCGAGCGGTATAGGCTTGCGCGCTGTGGTGCTCGTGCTGTCGGGGGCGGTTTTTC
CTGTTGTTCTTATGTTTGATTTGTATGCCGTCTATAAGTTGTCGTGTACGGGCAAGTTTT
TTGGTTCAGGAATATATGGCGAACGTACACGCCTCAGGGTGTTTGAGTTTCGGTGATAAC
GATTGCGAAGAGTTGACGACGATGATAGTATATAAGACCGTTGAGATGTAAAGGTGGGC
>NODE_38365_length_479_cov_1.889163_g34409_i0
CTTCCGATCCTGCGGTAACAGCACCCGAAGGGTTCCTCCAAGTCAACGTTAGTGTATAGA
GCGCATCCGTGAAGCGTTAACTACGGAAGCCGAAATATATTGACACATACACCACCTGGT
AATTTTTTTAATCGGAAAATGAGCCTGCCCTTTGGACGTGTCACTGTGTGTGAGACCTTG
AGCGTAAAATAACGGCCAGTATTGCCTCTGGGAGAAAGGGGCTAGTTATATTCTTCCGAG
CGGACTCTCATGTCATCAAAATAACCTAATTTATTGTGTTATATATCAATTGTTGCAAGT
TGTGTGTAAAGAGCTCTCGCGTACTTGGGGTATGATTCTATTGGTGACCAGTCTCGGTGA
CACTGCGGGAAAAAAAGGGATATCGCGCAGTTTGTGGATACTGAAATACCTGGTATAACC
TGCTTCAAGTTTACAACTCGACACCACTGTAGTGCGCCTCTATCGGATGCTCTATAACC
>NODE_38366_length_479_cov_1.881773_g34410_i0
GCAGCTGGTACTGCCGGTGTTCGCCTGCTCTCTCTCTGAAACGGTCTGGATCAACAATTT
TGATATTATTGCTGCTCCCTCGCGTTCCATCTTCCATACCAATAACGACGACCGCAAGAC
TCGCACGGCGTCTCCCTAGAAAAGAGACAATTCCCTCCAACGCCACAACGATAACTACTT
TATACGTGTAGCGTGGGCAACGCACGCGCTATACCGCATGTGGAGTGGGAAGACGGTCCC
TCTCGCGCTCTTCAACACCACCATTGCCTCGCTCGGTGATTGAGGTAAAACGATCATTTT
ATTGCTGAACGAAACTTCCACAAGTTTCTGCATGCAGGTGCTGCAGCAGAAGAACTGGAC
ACCACCACAGCATGTGAAAAAAAGGTATGCATGCTGGCTCCACCTCACAGAGGCACAAGG
AACACCCAAGCATGGCGTGGTCCCGGATGCTGTGGGCTCGGGGCGCTGTGATGGAATGC
>NODE_38367_length_479_cov_1.834975_g34411_i0
GGTATACTGGCTTTCAGAGTTTTGTCTAATACTGGTATAAAAAACTGTATGTATGTACAT
CGAAAGGCAGAACGGAATAAAGCAAACATAGTACGGGGCGCTGATTGGATGATGATTGTG
TGCAAAAAAGCCGAATGGCCCGTCGCGCCCCATGTTTATTGTTCATTGTAGTCATTCCCG
CGAAAAAAGGAGAGCGAGAGAGACATACAAACAGAGAGACGCATGATACACGTATATGAT
ATTATTTAACATACCTGGTAATACGAAGTAGATATCCATACGTATTTCGGGTGAACATTG
TTGTTTGAGAGACCGAACGGGTTGACCGAATGGGAAGAAAAGCGGAAGGACAAGCAGATT
GTGGTTAAGCTGTTGTTTGGGAGACCGAACGGGTCGACCGAATGAGGAAAAAAACGGAAG
GACAGAGATATTTCGGGTAAACTATACGTATATATATGTTGTTGGAGACCCAATAGGTC
>NODE_38368_length_479_cov_1.830049_g34412_i0
GCACGTCTTCGGGGCCCGCTATCCTGACCTGTCTCTCCTCGCTCTCGTTATCCTCGTTCT
TCTCCTGCCAGTCCTCCGGGTCGACCGCGGGTCCTCCTCTTTCTCCCACCCGCGAGCCGC
TCTCCGACATCTCCGCGACGCCGGCCGGCGAGAGGGCGAAGGAGCGCGAGGCGAGGCCGA
CGTCGTGCTTGGTCTCCATGGACACCGACGACGACCCGCCGGTCGAGGCGAAGTGGGTGC
CGCTCTCCCTCTCTCCGCCGCCGCCGCCGCTGCCGGCGCTGCCGCTGCCACCGGCGCCGC
TCCTGCTGCTGCTGCCGGAAACTTCGATGCCGATGGTGTTACGCCAGTCCCCCCCCACAG
GGGACGGGAACGTGTCGCTGTCTGCCCTTTTTATGATGCCCCCTCCTCCTCCTCTTCCTA
CTTCTGCTGCTCCTCCTTCTTTCCTTTCTTCTCCTCCCTCGCCACGCGTCAGGGTGCTC
>NODE_38369_length_479_cov_1.687192_g34413_i0
ACATGGGGTAAGAAGAACCCAAGGGTTCAAGCTTGAGGGTGGCGATGGCGGCCGCAGGTT
GCCAGAGGAAAAATCAGTGCCATCCGATGTAAAAGACGTACTACTGCACGGGGCGGGCGG
GGGCATTGGAGGAAGGATTTGTTTTTTCCGGGGGGAGCGGGGACACCGGGCGACTGAAGT
GACAGGAAAGGAAGGTGGTCGCGACGACCCGGCCCGTCTCTGCTCCCCTGCACAGCAGTG
GCGCCGTTCTCGCCCGTTGATGTTGTCGTTCTCTCCCTCCCCCACATGTTGCAGTTAGAA
GCACGAGGGCTGCATAAACTTTGGACCAAGCTTCGACAAAAATGGTCAAAATATACTTTA
TTTTATATACTAATTACCATATTAATTACCCTGACCCTAACCCCGCGACCGCCTGGGAAA
TTTCTCGGAATGACGACGACGGAAGAAAGTGCTGAACCCTTCTCGCGATAACAATGCAA
>NODE_38370_length_479_cov_1.556650_g34414_i0
ACCTGGTACGTTTGTTTCTTTCTTTTCCATGTACGGTACTTTTAATGCATGTTGGGACAC
AATGCAGCAGTAGTAGTAGTAGTAATAGTAGTAGCAGTAGGTGGTTGTATGATTTGTATG
CGCGTGATGTTTTTGCGGGCAGCGCAACAACTACACCGTACTGTACATGTACGAAGTAGT
CGTATGTGTTTACTCGCTGCCTGACACTCGCACCGGTATTTTTCGAACCTACGTAAGTAA
GGAAAAGTCGATGTCCTGCGGCCGTTTTGCTTTTCTTTTTTTTAACGTTTGTTTGTGTAG
CAAGCAAGTATTTACTTGTAGATTCGTCTCTTCTTGTGCGTGGTTTGAGGGCGGCGCGTG
TTTGCTTGGCCCCCGTCCTTCTTACCTCTGCTTGATTAAGGGCACGAGCAAGTAACTACT
CGGTTTATGTCATCATACGAGTATGTTGGCCTCGGTTAATTTTCGTTTCGTTTCGTTCC
>NODE_38371_length_479_cov_1.509852_g34415_i0
GTATACTCTTATGGTTTGATCAGGTCCAACGCAAACCTGGGCCTCGATTCCGACCGCGAC
TCTCCATACTATGCAGCACAGCTACTGTAGTTGAGATCATATTGGAGTATGGAGAGCAGT
ATAGGCAAAGTCAACATCGTTGGTACCGAGATCGTATCAATACATTCAGATCACCAGGGT
GCTGTGATTTCCAAAAATTCATACACCTCGTGAAATTTTATATGTATAATAGTCATAGCC
CATATCTAGCAAATCAAACACGTTTGTGTTCGATAATCCATAGCAAAAACACGTTAATGT
TTGGTTCGCCGTTTGCTGTGGAGACCAGACTGGACTTCCGTCTCCCGGTACGAGCTGGGT
ACGGGCACGTTTCATCAAACATTTGCGTGTATGCATCATATGTCAATCATGCGGTTCGAC
GAGGAGGTGAACGGCTAGACTAGGCGTGCTGCTGAGCCCAACAATACGCGATGCAGTAC
>NODE_38372_length_479_cov_1.440887_g34416_i0
CAGCAGCTTCGGCTAGCGACGGTAACGGCGGCGGTAACGGTGGCGTCGTACCGGAACCGC
GGGACATCGAACCGACTCGTTCTCCTTCCGGTTCGCCGCCGGTAGCAGCTACAGGGGGTA
AGGCCAGCACCGGGCCGCTGCCGACCAAGGCAAAGAGAGGAGGACGACAGGTTGAGACCC
AAGACCTCCCCAAATCGAGAGGGCGCGGTTACCTCTCGAAGGACGCGGGCAATCGAATGG
GACAGGCGCTCACCGAGTGGTCGTGGCATTACTTTTGCACCCTCTGGGACGCTGAGGGGT
TGGGCGGGGACGGCGCCGACGCCGGTTCTCTAACCTCGCGACCGAGGGAATCCGTGTCTT
TGGCCAGAGCAGAGGTTGGAGAAAATCGAAGGCCTCGCGGGGAGAATGATGGCAAGGCGG
TGCCCACAGCGGCAGTGCTCTCTGGTGCTGACGCCCCACGAGCTGCCGGGAAGACCATC
>NODE_38373_length_479_cov_0.879310_g34417_i0
AGCGCTTTCACATCCCGACCCTATATGAGTAACAAGCAAAGGGGGCCTTTTCACCTCCGC
CTCCACCCTTTGCAAACCCGCCTGCATCCTTTGCAAACCCACCTACGGCCTTTGCAAACT
CGCCTCCACCCTTTGCAAACCCGCCTGCAGCCTCTACAACACCAAAAAGGAAGGGAGCGG
TATCGATCTAGCGGTCGGTCACGATGTATTATCCGGAATACACGCGGGCCATGAGTCGCG
AGACCGCGCTCAATAGAAGCCCCGACCCTCCCGGGGCCGCACCAATCAGATGACCCCAAC
CTTTTGTGCCACATCAATCAGATGGCTCCAACCTTTTGTACCACACCAATCAGATGACTC
CAACCGTTTGTGCCACACCGATGAGATCACTCCAACCTTTTTGTGTCTATAATAGCGCAC
AACAAATCTTGGGGGGGCATCACCCTCGAATCCTTCGACATTTTCGCAGGCACCACTAG
>NODE_38374_length_478_cov_1097.691358_g34418_i0
TTTCTTTACGTCGCTGTCAAACGTGCTCTGTGTAGCCACGTGCCTATACCGTGAGTCGTC
AAGGAGGAGTAGTTGATAATGTACACTCGTACCACCAAATACCCAAATATACACACACAA
GCAGAGCCAGTACCTGTCGTCAAAGGCCCATCATGAACACCACACAGGAGTGAGCCGTAC
CTTTCCCTCACGCTCCACCCTCACATATACGGGCAGTATCTTATCATCAAAGCCCGGGTC
GTATCATTATCATCACGGACTACCCCCACACGGGGCAGCAACACGCGAGGCATCCATCAT
CTCAGATCATAATGCCTCGCCATACCATATGAAACCCCAATCTCCGTATACCAGTACGAA
ACCCCCACATTAGGGAAACCAGTATCGAGCAACCCGCATACCACAAACAGCCCCCCTATT
CGGTGCGCGATACGATAGGTCCCGAATAACTTATCACCAATTGCCAGGTAAAACGGCA
>NODE_38375_length_478_cov_319.259259_g34419_i0
GGAAGTCTTTGGCAGCATGGGGCTGCCGAGCCCGGGGGGGGAGGGGGGGTGTACTCATGT
CATGCATGGCCGTAGTCTTATGACCATAGACCCTCGAATCCCTTCAATGACGGGACGGAG
CACGTCGCGTTTGGGGGAGGGGGGAGGAGGCCGTGCGCATTTCGTTTCCGCTCCCGTTCT
GGTCTCTACTGGAGGCGACGAGAGCCTCGAGATTGCCTTTGGTGGGGGTAGAAACGGCTG
AAGTACGAGTAGCGGGGCCGGGGGCGGCGGTGGTAGTTGCTGCAGCAGCTGCCTCAGTGG
ATTTGACATCCGCTAGCAGCAGCAGCAGCAGCAGGAGAGGCAGTAGCGGAAGCGACAGGG
GGGGCAGCGGCAGCAGCAGCGATAGTGGCACAAGCCGGCCAAGCAGGCCCATGTGTAACA
TAACATCATATTGTATGTGCAGGGGCGGGGGGGGGGGGGGGGGGTTTTTGCGGAACCG
>NODE_38376_length_478_cov_107.059259_g34420_i0
CCCCACACTCTTCCGAAATACCACGATTCGGAGCACTGTTCGACCGCGGAACAGAACACT
CTGCTCCATCTCCGCCGCAGTTCACTCAGGGCGTAATTCTCCACCCCGAGGCCACAGCCC
CCAACCCATTACATAGTACACCCATGGCTGTATCTGGAAGTGTCCACACCGGGAAAAAAA
ACAATTAGTCCGGCGCTATCAACCACATGCATGCACGAAAGCCCGCCTCACAAGCGGTTC
TTAGTAAAAGGTGAAAAGCCCACCTTTGGTGCGATTTTCCCAAACACTTCGCGGCGCTTC
GCGCTTGGTGCAAGCAAATCAAATGTCTGGGCCTGGTCGGTGAAAACCCGACGTTGCTCC
GTCCCTGTATTTGTAGGGATGCGAGGGTCCTATGGTCGTACGACTACTGCCATGCATGGC
ATGAGTACCAGTACTCCCAACCCCGCCTCCCCCCCCCTCTCCTTTAGCCATTACCGCC
>NODE_38377_length_478_cov_59.012346_g34421_i0
CTCTATTGTAAGCAACGTTCCAGTTCTACGTCCTAGTCTCGGCCTTCGATTCGCGGGCCT
CCAAATCTCCTATTAGAATCACACACAAAGCGAGGACGAGACGAAACGTAGAAAACCTAG
CGTGACAGGGAAACGTAAGACGCAGAGCCAACAAATCACAGGATGCAACCCGAGTCAAAA
ATTGCAGAGCCACAAAATGAAACAAAAAGAAGAGGCCCAAAACCCACTCGTACCGCTCGT
GGATCACACGGCGGCAAGGGGATCATTCGTTGTAGGGTCCGCATCCATCAGCGAGCGAGC
GAGCAAGCAAGTAAGCAAAGCAAGCGAAGCAAGCAAAGAAAAGCAAAGCAAAGCAAAGCA
AGCAAACAGCAAGCAAGCAAGCAACGCAAAGCAAAGCAAAGCAAGGCAAGGCAAGGCAAG
GCAAGGCAAGGCAAGGCAAGGCAAGGCAAGGCAAGGCAAGGCAAGGCAAGGCAAGGTA
>NODE_38378_length_478_cov_29.471605_g34422_i0
GGGAGCTCTCGCGAGGCCCAGATCCCATCTATCAAGCCAAGACCCCATGTTTGCGTTGCG
GACGCAAAGCTGTATACGGTAGAGTTGCACCATTGTTTTTTCTGAGGGTCGTCCGCCACT
TGAGGAGCTCTATAACTCATCCAAAAAAACTGATTTTGGAAGAAAATAAAAAGCGCTACG
TACCCGATGAACAATCCCACGGCCTACTAAGTAAAAAAATGAAAAAATCTGTAACACAAG
AATTAGAGAGATTTCCGACGATTTTGGGTTAAGGAGCCCTCTCCCGTCGTTCAGAAAACG
TTTCAGCCAAAAAACGGTACACCTCCACCTCTATCGTAGCACGCCTCTCGCGCCCTTCTG
CCCCCCCTGGGGAGTGAGATAACTCTTACTGCTCGCGAAGAAGCATATCCGCCAGGATCT
TGAACTCCCTCGGGGAGACAGCGGCCGCCCCCGGTCCGCACACCCGCCCGCACGCCGC
>NODE_38379_length_478_cov_28.995062_g34423_i0
CCCCCGTCCCACGTCCTCGTTGCTCCTTGCCGGGAGGTTCCTCCGCTTTTTTTTTTTGCG
CACGCTTACACCCGCTCTCCTCCCCTTCCCCCCTTTCTCTGATTGCTTTGGATCCTCTCA
AGATTCGCGACCTGGTGCACGATCGGGTACTCGCGTCGGGGCCGCGTACCTGACCGTGCA
CCGGGCGCTTGGTCCGTTGGTGCTTTGCCTTTCCTCTGCGCCCCGCCGCCTCTATTACCA
ATCAGTGCACGTACGTACGTTATATAGTACGTGTCAATTCCCGATTTATTTCTCCCACTT
CTTCGTTTTTGTTTTTTCCCCCTTCTCGACGGCCGCCCTAGCCTGAGCTCCCGACGGGGA
CACGCGCCTTGAAGACACGCGTCCCCGCCACCCCGCTAGTGCTGTTGTTGTTGCTGTTGT
GTAAGCCGGGCGCACGAGCGGAAGGGGGAGTAGCAGCTTTGTTATTGTTTACTACTCC
>NODE_38380_length_478_cov_23.345679_g34424_i0
ACGTATTTATACATACGAAGTACCAGGTATAAAAATGTGTCAACGTGAGTGAGAGTATTA
TTGTACTTGCCTCTGCGGCGATCTGATCATCGTATGTATCATATTATGATAGCTTATGTC
AGAGTTGGCGAGAAATAAAGAACAAGTATGCGTGCAACCAAATGCCAAATGCAGGCATCC
CAAACCCTGAACCCAAAGCGGGGCCTCGCCTCAACAAAAAAACGCTCCCGGATACGTACT
AAAAACCAATAAGTTTAACCCGCGGTCACTATAAGAAGAGCCACAACAAGCAGTGTGACG
TCATATAAGTATACCCCCCCCACGGAACACCAGCAAAACTGAAAAAATACTGACGTATCC
TCATGTAAAACGAACAATCCCGGCTTGGTAAGTACTGTCGGCTGGAGATTGAAGCGTGCA
CGAAAAGCCGCACAGGAAACACATTTATTTAGCGCTGCGCTGAACCCTGCGATGCCCC
>NODE_38381_length_478_cov_19.674074_g34425_i0
CTCCCCGCGGCTATGTATGGTAGAGCAACAAAACGGTCACCGTACTAGAGTGGTAGGGAG
ATCGCGAAATCTACCGGTACCCTCCCTACCCGCGAGGCTCCCAGAATGCGACACGGCGGG
ACTAATGCTGCGACACCGCGCGGGGCTACGAAATGCAGGCCGGGCTAGTCTAACTAAAAA
AAAAAACTGCTAAAGGAAGGAAGGAAGGAAGGACGCTCTTCTCCATCGCTTGCTGGGACT
ATCTCTCCGGCGGTACACACGAGGGCCTTCCCACGGTACACACAAGGGCATCCGACGAGA
CACACAACAGCATCCCTCGGGACACACAAGGGCATCCTACGGTATAAGCGAAAGCGCGAA
AATCACATCGAACCCTCCCTCGCGACTTTGTCGCATCGCTAGCGGTGCGTGCAACAGCGG
ACCGAAAAAAAAAAGCGGTACGTAAAAAAAAAGGCGAGCAAAAAAATAAAACAAGGCC
>NODE_38382_length_478_cov_19.555556_g34426_i0
GCGGAAGTGCGCCTGATGGCTCGGGGGGGGATGTCTGCCAGGTGGCACTCCTCGACTTAG
CGTACGTCCACCTGGGACTGAACGATCCCGTGTCCGCGCTGAGCTATGCGGGCCGCGCGC
TGTCGTCCCACCCTTCCGCCGCCACCACGCATTTGGCCCACCTCTACGCCGCAGAGGCGC
TGTGCATCCTCGGACGCCCCTCGGAAGCCTTGGAGCACCTCGCGCCCCTGTCCGAAGCAA
GCGCGAGCGCATCGGCGGCGGCAGGCGCGTGGTCGGGCCCGCAGAGACCCTACCCCTTGG
CTGCCGTCACCCCTAGCTCGGCTGCGAAGGCGGCTGCACACGCCGCCGCCGCCGCCGCCG
CCGCCGGAAATGCGGCAGGAAATCACCCGGGAGGAAACGCCGGAGGAAACGGTGGAAACC
CGGGGGGAAACCCAGGGGGAAACGCTGGAGGGAATGCTGGAAACCCGGGGAGTTCGGC
>NODE_38383_length_478_cov_18.249383_g34427_i0
CCCTTGTCACCGCCTCCGCTAGGCGCAGAGGGTTTTCCATCTCCCCCGCCGCTCGACTTA
TTAGAGGCGGGTTTCGGGGCCTTGGACTGTGAGCGACCGTCGGAGGCCCTGGAGAGGACG
GTAGGGGCGACTAGGGGTACCGGGTCCGCGCGGAGAGCGGAGAGCGGGCGTCGGAATACG
CGGTGGAACGGCTCGATCTCAGCTGTGTCCGCCGTTAGCACCACGACGTCCCCGCCCATC
CAATTGTCCTCTTCGGCCCACTTGGAAACCCCCTCGGGCAGTGTCCTCCCATCCGCCCGA
AGGCACAGCATCATCTGCAAGGCGTGTTGCACAGATCGTTGGCAGTGAATGTGGTGCTGA
AGCATGCCCGTGAAAACGCCCTCAAGCTCCGACGAAGGCGCTTGGACTAGCTTCAACAAA
TCGTCCAAGAAATCCAACCGCCGCTCATACATGCCTCCCCCGGCACCGTTCCCCCCCC
>NODE_38384_length_478_cov_9.496296_g34428_i0
GCCACCGCCGCCGCCGCCGCCGCCGCCGTAGTTGCCGCTGTTGCCGTCGCCGGCGAGGTC
GTGCCCGAAGCGGTGGAGACCGGGGACGGGCCGTCGTCGGGAGCCTCCACCAGCTCGAAA
CCGTCTTCTTCCGAGGCTCGCGCCGGGCTCGAGCGCCCGTCACGGCAGACTCCATTCTCG
CAGCAGCAGCAGCGCTCGTCCTCGCAGCAACGCCCGTCCTCGCAGCAGCGTCCCTCACAG
CGCCCCTCGTGGCGTCCCTCGTGGCGTTCGTCACAGCGCTCGTCGCAGCGTTCGTCACAG
GGTTGGTCATCGCAGAGCTCGTCGTGGTAGCGGTGCCTCGGACCTTTCGAGGAGGAGGAA
AAGGAAAAGGAGGAGGAGGGGGAGGAGGAGGACGTCGCCGCCGCCGCCGCCGCTACCGCT
GCGGCCGTCGATATCGATGGCGGAGAAGTCGCGCTCCGGCTTCGGCCATGCGGCGGGC
>NODE_38385_length_478_cov_6.767901_g34429_i0
CCCAGCGCCAAGGCCACCGTGGTAACCATTATCTTGTCGGCTAATGGGTCCAAGAACCCT
CCCAACACTGACTGGTATTGTTGCAGACCACAGCACCAATTAGCATGATGGTGATTTTGA
CGATGCATGTGATGGTGGTCGTCATGATGGATGCCATGATGGGTGTGGTGATGTTATGGA
GTGATGGTGGTGGTGGTGATATTGGAGAATACGAAGATGACGATGTCGATGGTGGTGGTG
GTGGTGGTGATGATGATGATGATGATGATGATGATGCTGCCACCGTTCTTGGTAGGGGTG
GTGGTGGTGGTGGTGATGACAACGATGGAGGTAATATCCATGGAGGTCGGCGTCGGCGGA
GGGAGCTTGTCTTGTCTTGTCTGGTGTAAAACATGGCCGAAGGTGACAGCTGGAATGTGA
AAGCCACAAGGTTGCAAGCTGGTTGAAGGGCCATGCTTGGTCGCCCTCCGCTTGCGCT
>NODE_38386_length_478_cov_6.345679_g34430_i0
CGGAAAACCGTCAGCTACTACTTCCAAGGGTCGAAGTTCGACAGCTTTGTTGAGAGAAAC
CGTCGCGGCGGTGCCGCTGGCGGCGACGGCGACGGTGTGAGCGGGAACGTAGGTTATGGT
AGCGGTAGCAATAGGAGACCGTCGGCACCGTACGGCGCGGTGGAGGCCCCCCACCGCCGG
GATAGGATCGCGGTCTCCATGTGCGAGATGGTCCGGAAAACGTTCTCGGGAAAGGCCTCG
TCGCCGGGGGGCTTTGATAGCGACGGAGGCAGAGGTGGAGGCGGTGGTAGTGCCTCGGCG
ACCGGCGGGTTGCATGGCAGTTTCGAGAATGGCGGTTTCAAGACTAACGAATTCGAGAAC
GGCGGTTTCGAGAACGGCGGTTTCGAAAACGGCGGTTTCGCCGAGCGTAGTGAGCGCGAA
GAGCGCAGGGAGCCGCGACCGCGGGGAAGAGCCGCAACCCGAGAGACGCGAAGAGTTC
>NODE_38387_length_478_cov_4.804938_g34431_i0
GACTCCCTAGTGCCATCAGCACCTGTTGTGTGAATTAATTCTACTATAATAATAAGCTTG
CTGGGTGCTTCCGGCACAATCGGTTTCGCAACCGGCCTATCACTCAACATACTGACATGG
CATTGTGATTTTAATAAATCACCTCTGACCTTTCTTTTTTCTAACTCTGGCACATGATCC
TCAATTATCAATGTTTCAAATCTGAGAGCTATCAACGATTCAACTCTTGACCACGCCACT
CTTTTTTCCAAAACCTCTGACGGCCATTTTCAATGTTTCATTTCGTCAGTCTCGTCTCAG
CTCTGTTTTTGGCTACGCCAATCTCAGTTTATCCGCAGAGAGTCATTCTCAAATGTACGT
AAAAGCTTTTACCATTCTCGACTTGATTCTTTTTTGTTGCGAGTGTTTTTTTCTCAAATT
TTAATTCAACATTCTGGGCTCCTTTTTCTTTTTGTCAGTTACGTGACCAAGTGCTCCG
>NODE_38388_length_478_cov_4.728395_g34432_i0
GGACGAAAACGCTGACCCGGACGGGTCTAAGTCTTGCGTTCCGGCGGATGAGAGGTTTTC
GAAGTGCCGCATCTGCGGAGAACGGTTCCTGATGTTCTACGACAACGATGAAGAGGAGTG
GATGTACCGAAACGCCTGCCATATCTGGGTTCACGGCAGCGGCGGCGGCGGGGTGGGCGA
TGACGAGGAAGAGGAGGACGGCCTGGAAGGGGGAGGGGGCGGGGGCGCCGACGACGGGGA
AGGGGAGGGTGCGGCGGAGGTTAAGGGGCCCGGCGGGGCCAGGCAGATCATCGTGCACAA
GCTCTGTCTGGACGTGAGCGGCCTCAGGGACAAGGAGGAGATCACCTGGAGAGATCTAAT
GCCTGGAACTCCCAGGCAGGCGAAGCGACCAGGGGGCGATGGTGCGTCGGACTCCGCGTT
TTTCGGTGGCGACGAGGACGACGACGGAGCCGGGGGCGGGGATTGGGCGGACGCTAAC
>NODE_38389_length_478_cov_4.711111_g34433_i0
AGCAGCCTCGTCGTGTTCGTGTTCGATCTCGTAGGCGGACATCTTGAACTCCCCACCGCA
GAGCTCGCCGCTCGTGGTGCCCGCACAAGGCATGTCACACTCATCTACTTCCAGCTCTCC
CCCGTTCTTCATCAGGGCGGCGTTGACCGCGCACCAGCACTCGCTGCCGTACTGCGTACC
GAAGTGCGTGTTAGCTCCGTCGTTGCACCGCTCGTAGCAGATCTCTGCGGACATGACGGG
TTCCTTTCCCTTGGGGCCCATGATCCTGGACGCCTGGTCATCCTGGAAGCAGCCGACAAA
GGCATATCCCGTCCTCTGGTAGACGCTGATGGCGTTCCGGCCGCCGCAGGCGGTGGTGGG
ATCGCCGGTGCACAGGTAGGCCGAGGAAAGGCCACACTGGTCGCTCATGCCGTAGTTGTC
CTCGATGTCTTCGGCAGTTCCGCAGAAGCACTCGCCTCCAAACTCTAGACCGAAGAAG
>NODE_38390_length_478_cov_4.646914_g34434_i0
AAGAGAAAAAGCACAGCACCAGCACGATCGCCAAGTTGTGAAGTATGCAAAACAAAAAAA
TCCACAAAACTGAGAAAGACGTACGTACATACGTACTCGTACTCATACTCGTACTCGTAG
TCGTAGTCGTGCTCAACTCGTAATCGACTCGTACTCGACTCGTACTCGTACTCGTATTAT
ACTCGAACTCGTACTCGTACTCGAACAAAAACGGCAAGCAACAACAACAACAGCAGTAGC
TTCGAATGACATACTCGTACTCGTATCGTGATTGCGCCGCTCAAAAAACAAAAAGTTAAA
ACGACTGTCGCGTTCTGTCACCCTCGACGCTTCCAGCCACCCCGCGATCACCTCGCCATC
GATTCGGCCCGGGTCGAGCTTTACTGCCTCTCTACCCCAGTGAGCCCCGTGGCCCGCATC
GCGTGAAGCCCGGTGCTCACCGTGGCCCTCGTTCGCCCGCTCGAGCATCATGGTGTTC
>NODE_38391_length_478_cov_4.298765_g34435_i0
CGTGCATGTTGTCTGCGCCAGGCATTTAGGATGAGGAGCTTGTTTTGTGCGCCGAGATGC
GGGGTCCGCGAAAAATCGTAAGTACGCGAGCGTGTTCGGATGTCCCCGTCCTCATAGGCA
CGTGTTATCGGCTTGGTAGAACACCGTGCTGCAGTCAGACCCATCGGTTTCGTAGAACAC
AACGGAACTGGGAATGTCCAATTGGCCTCCCGCGGCAACGACAACAGGCGCATCCTCAGG
GAACCTGCTGGCCCAGAACGCCGACTTCTCCGACAGAACGGTCTCGCCGCCGGGTGCCAC
GTAGATAGCGGGGGTATCCGAGTTGACGAAGAGGGCCGGCCCGGAAAATTTAAAGAACCC
TTCGTTGTACAACGCCCCGCCGATTTCTTCGGACGCCGTGCAGTCCGTGAACAGCGCGGT
CGCCCCGTTCCTGAAGTTGAACTGGCCGCCGACCGCGTTGAAGATGGCCCCGCCGGAC
>NODE_38392_length_478_cov_4.224691_g34436_i0
GTACGGGAACACAACGACACGAGCCTAAACCAGAAAAATAAGAAAACAAAGACAATAAAA
AAAACGAATTATGAAATGAAACATAATACAAATGACGCAAGGAGACAGTCAGTGTTTGCG
TTTTTGTCGCGCGGAGGTTTCAGTGTTCCCATTGCTCATTGCTCGTCAATTTTCATCGAA
CTTTTGGCAACTCGCGCGCGCTATCGCTCTTCCAGCGACCGAACAAGATACTGCTGTACA
GTGTACAGCATCAAAGCACTTCGAACCCACTTCACCACTTATTTCAGCCAGCAGGGGAGA
CAGACGACAGTCGACAGCAGTCTCATCGCTTACCTGGTAGACTGCAGTAGTACTATACCT
GGTATACAGGACTACGAAGGCGACAGAAGTTACAATTCTCCTATTTTGGCCAAGGCTCGC
GGTTTATTGTCTCACTACGACAGCTGTCCTATTGTCATGGCAACGTTGAACAACCGGT
>NODE_38393_length_478_cov_4.123457_g34437_i0
CGGTACTAACAGCAGTACTCTGTACCGAGTATAATACGAGCACCCGTATCGAAGCAATGC
ATGGCATGATTACAGCAGTAGCTGTCGAATAATATACCCGGTATTATTATTGCAGTTGGT
CGGAAGTGGGTGTGTGGGTGTACTTTTCCGAGAAGAGACTGGTGCCATGAGACGATGCCC
AGCTTTATCGTTGTGTTCTTTATCAATACCAGGTTTGCTTCAATCCACCCGATTGACAAA
TCTGCAGCGTGCACGTACGTAACCTCCGTTTTAATGCAATCGAAGTTTGATCCAGTGGGT
TCCATTAACAGTGCGCAGCAGTACATATTCCACCAGGTACCCATGGAGATATAAGTAAAA
TACAATGGCAGCGAATCCCAAAATGTCACCTCCGTCTTTGACGAGTAGTTGTTTGTTTCG
CGCATGGGCGCATGGGTGGTGCTATCCGGAAAACCCGCTCAATAAACGTAACCTTGCC
>NODE_38394_length_478_cov_4.059259_g34438_i0
CTTCGCTTGCTCGGCCATGTCTCAATACACGCTACACGTCTGGAATCAATCGATGCCGCC
GCCCTGTCTCTCGCATGCGACAGCGATAGCAGCTGTTCCTCATCATCCTCGAAGTCGTTC
CTGAAACAAAAGGGGTACCATTCGACGAAAATCGCTACGTGTTCCATTAATATAGATTCG
TTTCCACCCGCCGTAAGAATAAACGAACCTAACTAAACAAGCCACGCAGAGCCGAACGGA
TGGTAGCAGAAGCAGCAGCAGCCCGCTGGGCATTGAGTCGACGCTGTCGTTCCTGTTGAT
CCTTCGCGCAATACCTGGCGAAGAGCCCCACAATGACGCTGCCACGCCCCTTCTCCTTCG
GCCGGAAGACTCGCACTCCGATGACGGGAGGAGTACCCATGGCTGGCGGAAACAAGGGGA
CAGCAGCAACAGCAGCAGCAGAGGCGTCACCACCACTGCTACCACTGGCACCTTCTCC
>NODE_38395_length_478_cov_3.745679_g34439_i0
TCCCTATAGTGCCAGGAGGCAGGCGGCTGCTCGACCTGCTGCTGCTGTTGTTGATGTTGC
TTCGCTGCTGAGTTGTTCTCTCGGTTGGAGCAAAGCACACCTGTTGACGTTGCCTGGCGC
AGCGCAAAATGAAGAACGCTGAAGCGTGCTCGCAGGATCTATGTGGGTGGAAAACAGTGC
CACCCACTTTGTGAGAGCGTGAGTTCTACCACAGCAACGGGTGCTGCCGCTGCTGCGAAC
TTCAGCGATAACACGTGTCGAGCCAACGTGGCCTCTCTCTCTCTATCTCTCTCTCTCTCT
CTCGTTAGCAAGTCGACGCACAGAACAGGTTGAAGTCGACAGGGCTAGCTGTGCTGCCGC
TCACTGCTTTCCTCTCCGCTTCTACGCCGGGAAACAAAATCGTTAACCCGGTTTAATACT
TCGTATGTCTTGAGGAACCCACACAACGCTGTATCGTGCTAGTCCTGCCCCTCTAGCC
>NODE_38396_length_478_cov_3.683951_g34440_i0
GGCGTGTTTAGGCGTCTTGTGTCCATAGAACTGCACCTATATTTTTGGGCGCAAATCACT
TGGAATTATAATGGGACAGCTTTTGCCGTAGTAGAAAAACATTTTTTAGTGTAGCGGGGA
GGGTAGCCAAGGGGTTAATCCGCGGTATTCTAGCCTCTTTGATAGGCGCTGCTATTTCTT
CAGGCGGTACATTCGAACGAAAGTCGCACCTGCAATCCAGCGCTGAATCTCCGCAGGGCT
GTCGCTACACCGGTCTAAACGTTAGTGNNNNNNNNNNCATTTGCGTTTGGTTCGGAAACA
AAACAGAACACTACGACTCGCAGGGCATCCCGTATCTCTGCACAAGCGCGCGTACTATTA
ATATGCTGTGTGCCCAAATACGTGCATTACGCTGTGCTCAGGGTCAGGACAGAACCCCTA
CGTGTACACGCACTCCGCAAAAGTCGGCGCTGAAATGACGGTCAAGTTGTTGTGCTCA
>NODE_38397_length_478_cov_3.419753_g34441_i0
GCCAGGTCCACCACGGGGAAGAAATTGCAGGGATCGCCCTAGACGACATAAGCTTGGACA
TCCAGCCCGGGGCGCTGATTGGAGTTGTTGGAGCTGTGAGGTCCGCGAAGAGCTCGCTAC
TCATGGCCGTGCTCCGAGAAATCTCGCCTGAAACGCCACACGACATAGACTCTGCGGGCG
CCGCCGTGCCAGGCCAGAGCGAAACGGAGCTGGTTTCGGTGGTGGGAACCGTCGCGTACG
CGTCTCAAGAACCGTGGATTCAATCTGGGACTGTGCGGGACAATATACTTTTCGGGCGAC
GGATGGACCTAGAGAGGTACGAATCAGTCTTGCGAGACTGCTCTCTAGAGCGCGATTCAT
CTAACCTCCCCTCTGGAGACATGACGGGCATCGGGGACAGAGGAATCAACCTCTCGAGAG
GGCAGAAGGCCAGGGTGGGGCTTGCTCGCATGGCCTACGCTCACGCCGATGTGTATCT
>NODE_38398_length_478_cov_3.074074_g34442_i0
GTATGGTTCGGGTAACGACAAGGTACTTTCCAGGCATATGCATACAACGAAATTATTGGG
TACAGCAGCAAAGCAAGAACGACCACGTTTTGTTTTGAAGCATTTTCGTTGAAAGACAAA
TAATATTGAAAGGCACCAAAACGGATACTCGCGCAAGCACATTGTTGAAGGCTCGAGAAA
CGGAGGGTTGAGAAACGGCATCAAAACGAACTCATCTTCAACCTAAATCAAGAGCACAAT
TGGTGGATATTGGTGTCTAGGTTCACGTTTCGGTAGAGGATTATGCGAGGAACGGTGGAA
AAGAGGGCGGAAGCCGTATATCGAAAGTATGACCTTCAACAATTCACACCGTGTTTCGTG
TTTCGCCTACTACACAAGAGTACACCTGCACGAAGCATGGTAGCTTTGGTAACTGCGTCT
ACTATTAGGCCTCCGACCCAGGTGGCTGATATTTGACGTCAATAGCTTCGGGCTTGTC
>NODE_38399_length_478_cov_3.059259_g34443_i0
GGGGCTGGTCGCTACGCGCTGTAAATAACGGGGAAGGAAATAATGCAAATTGCACATTGG
CCTGGTTAAAAAACGAGAGAACAGGTGAAACTTTTTTCATTTTTTTCTAGTTATTTTACA
AATTTTTACATTGCAAGCGGAAGTGATCGTAGAGCAAGCTCGCCAGACTTATCCCACTCA
CCACACGTATATATGGCAAAGTTGTTGTACCCGTACAAACAGTAGTAATCGTAGTGGAAT
GCGCGCTCGACTCCTCCTTCATACGAGCTGGTCCGGCTGTAAAATTAATATTCATTCCGT
ATATGGTAATCTTTTGTATGTGTGATACACGAGACCCTAACCTCGAACAACTGCAGTCGA
TTTTAAAGTCAAACAAAATACGCTCGGTTCGACCGATATATATACCCATCGAACGTGCGA
TATTTCTTATTTCGATGTATGGAAACTAGCGATACTATACCCAATACTTTCTTAACGC
>NODE_38400_length_478_cov_2.861728_g34444_i0
GTCGTTTCGTGTGGTGGTGGTTGTGGTGGTACTTGTGATGGTGGTGCTGGTGGCGGCGGT
GGCGATGGCGGGGGCGGCGGTTTTGACACTGTCTGTTCTACGTATAGGGGATGCCTTTTT
TTTCTTCATCTTTTTTGCGTTTGTCGTTCGAATATGTACTGTAGGACTTAGCACCTCCTT
TATCGCTGAAAGATGGCCACGAGTACGGGTGCACAGCAGTATCAGCTTCCGAGCGGAGGA
GGTTGCGATTGGGTGTCACAGCGGCGGCGGCGGCGGTGGTGGCAGCGACGGCGACACTAT
CTTGCTACTAAAAACGAAAACAAATAATGCGGCGCTTTCAACTTGGACGACTGCGAGACG
CTGTTGTTCTGCTCGCTCGCCTCCTTTCTCTAGCGTGCCTGCCTTTCGCCGCTTCTGCTG
CTGCTGCTGCTGCTGCTGCTGCTGCTGATGCTGGTGGCGCCGCCGCCGATTAGTCGCT
>NODE_38401_length_478_cov_2.639506_g34445_i0
GTTCCTTCGGGCGCAACGCGGCTCGTTTTCATGCTTCTCAGCCTGTCCAACTCCCGCTGC
AGCCGCCCCTCCCGCTCGCGCATCTCTTTCCTGAGCTCGTCCACCGCCCGGGTAGCGCCC
TCTCGCTGCTCGCGGGCGGCAGCCACAGCCTGATCACGGGCGACAGCCAGAGCCGCCGCG
GACTCAGGCAGCAGCTCAGGGGACGCGTCCCTGTTCTCCGAAAGCGACGACTCCGGCGGC
TGCGGCGGTGACGCCCGCGGCGCCTTCCCGACTCCCGACTTTGTTGGCCTCGAGCGAACC
CGACGCCGACCCGTAGCGCTCCCTGAGGGGGGCAACTTCTCAGGCTTCGGAGTTGTGGAG
ATGGCGCGCAGCTCCAGCGGGAGACTATGGCTTTGCCGCTGTCGAGGTGTCAGCACTCCC
GGGACGAAGTAGCCGTGGGCGCCTCCAGCGCTGCTATCGCCACCGCCGCCGCCGCCGC
>NODE_38402_length_478_cov_2.382716_g34446_i0
GGGCGGGGAAAGACCACGGCATCAGAGGGCGAGGGGTGTGCAAAGGTGCCCCACCTCGTT
GAAGAGGAGCAGGGAGGAGCCGAAGCTTCTCCTGCCACTACCACGGCCTCCGCGCTGGAG
CTTCCTTCTCCTAGGGAGGGCAAGGGGGTGGAGGAAGCGCTAGATGCTGTCGAAGGCGCC
ACAGGCCAGGATGGAGAAGCCAGCTTGGTTGGTGTTGAGAGTGAGGGGGGCTCGAGGACG
TGCCGCCTGTCGAGCGGGGTCGAGCTGCCGTCGCCCACAAAGAGCATCATTATCAGGACC
ATCTTCTTCCTAGAGCTGGAGAAGGAGCTGCTAGCGAGTATAGCAGACAGGGGAGGAGGA
GAAGTGGTCACCGAGAGGGCTGGGGGCGGCGGTGGCGATGGAGTGTCAGGGCCAGGGCGG
GGACAGACGACAGCATCACAGGGTGAGGGGTGCGCAAATGGGCCTGCCCTTGTTGAAG
>NODE_38403_length_478_cov_2.175309_g34447_i0
AGAACGGGTTTAATGTGAAGACAACAACAACAACAACCCCCCGAAGTTTTCGTAAAATAT
CGACTATCGAATATCGACTATCGGCTATCGAATATCCAATATCGAATATCGTATGCATAT
CAAAACCGTATCAATTTGATTTTTGGTGTATCGGTATCGCATATTTCAACTCGATTCCGA
TATCGATAACCATCAACTATACCGGTAAATATACGTATATACGATCAAGCCATAATGTTC
CGCGCCTCCCAAAAGCAACAACGTCAGCCAATCTGATCGAAAATATTCGGTTCGTTTTGA
CCTTTCGCGGCCATCTAAATGTCCCTTTGAGTCTACTCGGTGGGTGGTTCACGGTTAACT
TCAACGACAGAAGAAAATTGTGGCGTAAAAACGCACGCCGGTATAGTTTTAATGAATTAA
TACCACTTCAAGATGGGGCACTATATACGATCATTTTCATTTTCATTTTCATTTTCAT
>NODE_38404_length_478_cov_2.118519_g34448_i0
GGCGTTCCGTGGACCGTGGGCTCAGCTGTGGACAGTGTCAGGGCAACGTCTTCCCAGTCC
TCTGTCGTGCTCTGTGTGACCCTGCCGAAGTACGTGCACGATATGGAGTCAGTATCAGTG
TCCACCCTGAGGTCGTATGCCGGCGACCATGTGGCCCCACGGACCATGTATGTTACCTCC
AACTCGATGGGGCCAAGCTCGTGCACGTCGATGCTGACGATAATCCTACCCCGAGGTTTC
TTCTGCATGTTTTCTAATGTCTGTCGAACAGCCCCACCGAATGGACCACCGCGGAGCTCG
ACGATAGCGCCGTGAACCCTTCGTTCCTCCAGACTCAGGCGGTGCATCTCCGTGTCCGTC
TCTACCGCCTTCGCGGCCCACCAATCCAGGGCCTTGTCTACATCGCTCACGCTAGGCGCG
GGGTGATCGGCAAGTCCCCAGGTGATTGCGCCGTCTGCTTTCTTAGCGCCGGTCATGG
>NODE_38405_length_478_cov_2.116049_g34449_i0
AACGGCCCGATCGAACGGGTACACATGATATATTGTTTGATGTTGATGGGACACCCCGAA
GAAGGTGGACGTGGACACCACTTGGGGACAAAACATGCGTGTTGGTTTTGTCGAGAGCCA
TCTGCGAAAATATATATACCGTTCGTACGGATTCGGCTGGCGAGGCACAGGATTCTGCGT
GTACCAAACATTCATAGGAACATGGGAACGGAACGAACGACCACGAACAGCCTCGTTCCG
TTAAGAAAGGAACGAACGACCGCGAACAGCCTCGTTGCGTTGGGAACGGAACGAACGACC
GCGAACAGCCTCGGAACGAGCGACCGCGAACAGCCTCGGAACGAGCGACCGCGAACAGCC
TCGGAACGTTAGGAACGGAACGAACGACCGCGAACAGCCTCGTTCCGTTAGGAACGGAAC
GAACGATCGCGAACAGCCTCGTTCCGTTCCTCTTGTTCCCATGCAACCTTGGAGAGGG
>NODE_38406_length_478_cov_2.086420_g34450_i0
GTCGGCTGTAGGTCCTACCAGGGTATTTACTACTCGTGCAGTACATGCTACATACAGTCC
CCCGAAATACTGCTGTACGTATATACGTACGTAGGCTATTGGTATACACAAATTTTATTT
TATTTTGTGGACGGAAATTTAAGGACCGTTTAGTCTTCGTATTAATGGCTAAAAGCTCCC
TATATGTCCGTCCAGATTGGTGTGATGGTACCACTGCTGCTGGTTGTTTGCGGTGTGCTC
GAACATGGTGCACCGGTGCAATCGGTGAGACGACGATGCAACTACCGCTTGCTGTTGCGC
TCTGCCTACATGACTCCTGTCCTGTCGATGCACGATGCACTCCGAACACTTCCTTCCGTT
TATGTACGCTGCGCCAGGTATGCACCTGGTGTAAATAAAGGTGTACGTATTGATAGCCGG
TCGCCCCGGTGGTCTAACTGGTAGCCACGAAGCCTGAAGGGCCGGATGTCGAGGGTTC
>NODE_38407_length_478_cov_1.809877_g34451_i0
CTGCCAGCCCTGCCCTACCTCGGGGTACACTCCACGATTCGCCATCCCACTCGGGGTGTC
GATGCCTCTCCACCAGCTGCACGGAACGACCTTGGGGGTGGGTGTTTCCAGGCAGCACCG
ACCCGTGGCCGGCGGATAGCAGCATAGGGTGGTGGAGCCGGGTCGGACACCGCGTTGGCC
GCAGCTTGGACTTCCCCTACAACCAGGCACGGCACCCAACGCACCGGCCGCCGGCCTGCC
TACCCCAACCATATGGCCGCTGCCGCCCCAACGTCGGCAATAAGCACGGACTGCGGCGGT
GTTACGAGGCGTAAGGTAACCTCGTCTAGGGGCAGGCAACAGAGATCGATGCGTTCATTC
GTGAAGCGCTCCAAGATGACGTCGAAGTGTCCGGAAACAGAGGTGGTTCACGGGAGTGAC
AGTGACAGCGACGGCGACGGCAGCGCCGGCAGCAACAGCACGAGCAGGCGTCGTACCG
>NODE_38408_length_478_cov_1.753086_g34452_i0
CCCACCACCGCCGTATTTCAGACAATCACAAGGGGGAGGAAGGTGAGGGGCGCGAGTACG
CCCGAAGGGTTCGATACCCCTGTATATTATGCGTCTCTACTGTTGTGTATGTATGTATAT
GCTTCTGTACCGGTAGTATGCGCGGTACGAATCGTACGGTGCGTATATATACGAGGTACC
GAGGTTATGGAAGGTTATGTGTCAAGTCGTGGGCAGAGAGAAAGGAAATGGAAACAAAAA
AAGATGCAAAGCGGCGTATGATAAGTTCCTCATCAACAAGAGCGGAAATAGGAAATCTCA
TAAATCATAACCCCCTGGTATATACATATAGATACGTGCTATTTATGGTATAATATATAT
ATAGGAACCACTCGTATATATATATATATGCAGGAAATGGCGAGATCGGAAGGAAAGCAA
CCTCAAGAATATCCCGATACCCCGACATCTGGACGCAAAAAAGGGGGTAAAATAGTAA
>NODE_38409_length_478_cov_1.745679_g34453_i0
ACTGGTACCCGGGTACCCGGGGTACCCAGTACCGCGGGTAATAAAAACGGAGCCGGGACG
GTTCCGATACCGACGGTTCCGGGTACCCGGTTCTCACGAAGCCGGGAGCCATCTCTACCT
GGTACCAGGGCATTAATTGGGTGTTGCGCTGGTGTTGCGCTGGCGCAACATTTGGCCAAA
ATAACCGTTTTCCGCAACAGCAGTCGCCGCGAGGCTGGTTGCGCGCAGCGCAACACGCGT
TTTTGGGCGCGCAACATTTTTTGCCGCAGGCGAAAATCTTTGTTGCGCGTTTATTTCTCG
CCGGGAGGCGAGAAAATTTTTTTTGGGGGTCTTTTTATCTTAAAAATTAGTCGTAATTGA
TCATATTTTAGGCCCCTTGTCCTAATCACTAATCACCATAGCCGAAAACAAAAATTAGGC
ACCTTTACCTTTGGCTATTCGTCGTAGGCTCTTATTCTTTTTGAGGTATTTTTTTCTA
>NODE_38410_length_478_cov_1.711111_g34454_i0
GGGTTAAGACCCCTTAGGGAGGGAGTGTGCTGCACGCTCCCGATGGTGGGGGACAAAAAC
GCGTGAAATTTTGAGCCAGTTTTGGGTTTTTGTACAGCGCAGCGCAGTTCAACAGCGAAA
GAGTAAAAACTGTTTGTTGTTGTTGTTGTGCTTTGTTCTTGGTTGTCGTTCCTTGTTGGT
TTGTTTCGCTGGAGCGTGGGTGTTTTGTTGTGTATTTTTCGGGACGTATCGGTTCGGTTC
GTCGTTCGCTGCGCATGCATAAGAGTCGTCTTGAGGGTGTACTCGTAGCGAAGTCTTCAG
CAGAAGTACTGCGGACAGGCAGCAGGAAGGGACATCCTGTTTTATGTTCTATTACGTAAA
GTGTTTATTTTTCATGTTCCTGTGTGTTTACACTATTAAATATAATAGTTCTTGCGTTCC
TCGTTCTATTTCTTATGTTTCGTGTCCTTATTGTTGTATTTCTCACCTGTTTCCTGTC
>NODE_38411_length_478_cov_1.644444_g34455_i0
GCGGTGTTGTTAGAGCCGTTGGATCTGCAAGGGAGGGCAGGGCGCCCGTTGCTGCTGCTG
CTGCTGCTGCTGCTGCTTTGTTTTGCTTCGTGAAACGAGATTGCTCAACGCCGAAAATGT
CGCAAATACTGACTTTTTGTGGGCTCTTTCTTATTACCTAGATTGCCGTACATCCGTACG
TATGATATGATGACCACAGTAGTTAAGTAGTGATACTTCTGTCCGTGTCTGGTGTGCACG
CTTTCAAGTCGGAGACCCCTTCAGTGAAAAGTGAACCTTTGTGGGGAAGTGAGATACCGC
CCTCCCTCTCTCCACCAGATAAGTACCGGTAACGTAATATACACGGGGAAGGGGAGGGGG
GGGGTGTACTTCATTTTCATGCATGGCCGTAGTCGTATGACCATTGACCCTCGCATCCCT
ACAATGCCGGGACGGGGCATGTCGGGTTTTCACCGACCAGGCAGACATTGCTAGCACC
>NODE_38412_length_478_cov_1.562963_g34456_i0
GAATAACCTACTGATGGCCTACTGAGAGCAAACAAATATCCTATGAAGCGCCTACCGATA
GCCTACTGATATCCTACTGATAGCCTAGTGGCAATAATACTAATAGCATTTTTGCGAGCA
TGAAGCAGGCAGCCATGAACCATCGCATACACCCACGTTAATAAGCTTGATACCCTAACC
TCCATGATCAATAATCGTGTGGAGTTTGGTGGAGGCATGGAAAGGCAACCACAAAAGCCT
GTACCTCCTCTCCTGCACGCCACCGACAGCGACTCAACAATTTGATACTGTACCATAGCA
CAGTAGCTCTCACGTGCCAGGCAAAATCTACCGAGACGACTGCTGATGGGTGCATGTACA
TCAAACGGAAGGAGCACGCAAGGCAAAAGCCAGAAGACACAAATAGCGGAGGGCAATTGG
GGACTACAACATGCCAGGTACTGTTCATGTAACAGTCAGTATCATGCCACCAGGTAAC
>NODE_38413_length_478_cov_1.518519_g34457_i0
GTTCATTGAGGTATCTCAAGATCCTGCGAGTAGCTCGTGAGACTGCACAACATCTGCCTA
TACAAGTCGTCGTTCGCGTAGTGCTGTTTAGGACGGAAACTCCTCATCGAGGATGGGCAG
TCCGGTGGAGAGATATCTCAGTAGAGAAGTGGGGATCCCTACCCCTCTGAACCCACCACT
ACACAGACACACCCAATTGCGTCCTACGCATCTAACCAACAGTTACACCTCCTACAACAC
AGTCTCACCACAAACCGAACGCCTATCGGTCACTTCAATCACGTAGGCGGCGTGCCAGGT
ACAGAAGTACACCTTCAACTAAACCAAAGCCGCTTTGGTGCTCGACGCGAAGTTTGTGGT
GTCTACTGGCGTTTGGCAGGCGCCAGCGCGTAACTGTCCAGGCAGCACAATATTTACCAA
CTCAAATAATCCCTCGGCGTAAGTCCGGTGAAGGTAGGTCACCCCTGGTCAACTATGG
>NODE_38414_length_478_cov_1.516049_g34458_i0
GTCGTATATTCCTCCATCTCTACCTATTAATAGGAAAAAGCCGTCCCACAAATAATATAT
TTTCGGACGTCTTCAAGCACACCCCCAATAACATATCATCTCTACGATCACAGCTCTGGA
GGGGGGAAGTCTATGGTCAGTCAGTCGCACGTCGGTCGCTTTACGTGTGGTCGGGGTTGA
GCAAAGTTCAAGGTTTACGTGCCTGAAAATTACAACCGCGATCACACTCAACTTTGCAAA
TGTACAAGTTTACAAATTTACGAATTTACAAAAGTACAAAGAAGCACAAAATTACTTACA
AATTTACAAAACTGTATTGGTACCAGAGTAGCTGTAATTATTGTACCAGGTAGTGTTGTC
TGTGGCATACCTGGTACAGCAGTAGTCTACCAGGTATACTACGGCATGGTTCCGCCAACG
AGAAACACCTAATCCGAGCAAGGTTTAGCACCTTATTGTGACACCATCCTCAAACAGC
>NODE_38415_length_478_cov_1.056790_g34459_i0
CACTACGTACTAAAAATTACTACAGCAGTGCCGCATGCCGATTGATTACCCCGACACGCC
GTGGCGTAGCGACGGCGGGGGGCAGCCGTGACTGTGCATGTAGAGTACTTGTATGATACT
GAGGTACCAGAGGTACCCAACTGACAATTCAAAGGAGGCTGCTTTCAAGTACAGAGTCTC
TCAGCAGTGTGCAGTAAACAGCAGTGTGAAAGTGTCGGTACGCACAAGCAAACAAGAGCA
GTGTCACAGGACAATTGGATGTCCTTGCCTATATATATTCTCACGAACTTCTGACCTGTG
GGTTAGAAAAACAATACAAGGATCGATCGCCTCACGACTCGACTACTATACGTGAGACAA
TCGGACAGCAGTCGGCATCGAACCGGTACGAGTACGCGTACTGCTGCTGTAGAATTAAAT
AAAACTAGTGGTACCCCGAACCACGCCAGGGCGGGGCCGGTATAATAGCGGACAGAAA
>NODE_38416_length_477_cov_1425.997525_g34460_i0
AAGGGGAATTATGCGTATCACGTACTACTGCGCATGCGGTAAGAAACCCACGAGGCAGTT
ACAAAGCATACCCATTGCTGTCTCTGGAAGTGTCCACACCAGAAATCAAATCGATTAATT
TCGACGCTGTCATCCATATATAATATGCAAGAAATTCCGTCTCACAAGCGGGTTCTTGGA
AGGACGCAGGTCATCTTTTTTACTGTCGACTCACCGAACAACCTCAAGGTGCTTCGCGGC
TTGGTGCAAACAATCAACGCCTGCCTGGTCGGCGAAATCCCCGACGTGCTCCGTCCCGGC
ATTGTACGGATGCGAGGGTCTATGGTCATATGACTACGGCCCTGCATGGCATGAGTACCC
CCTCCGCCTCACAGGCGGTTCTTAGCAGGATGCAGCTCACCCTCCATGCGACTCGCCCAA
TACCTCACGGCGCTTCGCGCTTGGTGCAAGCAATGTCTGCCTGGTTGGTGAAAACCC
>NODE_38417_length_477_cov_83.314356_g34461_i0
ATAAAAGAAAAAATAAAAAAAAAAAAAAAAAAACAGCTGTTTTCGACGCTCCCGGTCGCT
CGAAAAGCACGAGAAACTGAAAATAAGCGAGCCTAGACCAACGAAAACGGCGACGAGGTA
TCCCATTCCCACCCTGCCACGCAACGCGCAAAACCAAAACGCCCCAACCGTACCGCATAC
GGGTTTCGTACCCTCAGAGGGCACAGGCCCTGGTCACCAGTGAGAACTGGTCATGTGGGG
TATGTACGTGGGCACAAAGAAAAAACGAGGCAATATAGGAGAGAACCGAAGAGCACAATA
ACCCGCATCAAGCCGACGTTATCACGTTGCGCATATATAGGTATAACCGGCATCAACCGA
CGTTATAACCCGCATCAACGGACGTTAACCCGCATCACCCCAGCCCGTGGCAAATAAATA
AACCTTTCGCTGCCCCCTCCTCCCCCCCCCCTCTTGCTCCTGCCACGTTGGCTCCCC
>NODE_38418_length_477_cov_55.769802_g34462_i0
GAAAAACTTTTTTTTTCTGTTTTTTTTTTGTGTGTGTTGTTGGTCCCCCTTATGAGAAAG
TCGAGAAATTTCGACAGAGTGCTCACGTGTAGAATAAAATCAGACGGCGGAGAAGCCGAC
GTGGGGCGGGATATGGGATGGGGGGTAAAAACATCCCACAGTATTTATATTAACTCCATG
CTGGGCGAGGAGGCGTATGCATGGGTCTATTTGTCGAGGAATGATGCCTCCGATTGAGAG
GTGAAGGCAGAAGAGGAAGGGCATGCCCATCCAGCTAAGTGAGCGCCTACAGGGCTTGTT
ATGTAATTTTTCCAACAATGCTTTTATGTTTTGGTTTGGGTGCGAGGGTAATTCCGGTTA
TGGGTATCGTAACGTATCGTACCGTATCAAGTGTTTACGTGGTTCGCCCCCTGTGCCCCC
AGTAGGGGCGCAAAAAGGGGGAGACATGGAGGAGGAGGAAAAGGAGAGATCGGAAGA
>NODE_38419_length_477_cov_47.943069_g34463_i0
CCCCGTGCAAAACGCCGGAACAAGATGGAGGACACGGATTTTAATTGACTGCTGTGGTGG
CTATTACACCGATTATACGTTTCACCCCCCTCTCTTTTGGGGCGGACACAGGTACGGCGA
CCTTAAGGGGCGAGATGTGCTCGGTATTCTCAATCAGCCACAGCTATCAACAAGAGGACA
GAGCGGTCAGCAGCAGTAACCAACAACAGCAGCAGCAGTACAAGTATATACCATCACCAT
CACCATCCTCCTCCTCGTCATCATCAATGACCACATCCATTGCTGCTACAGCTAATGCCT
TGCGCGTGTTATTTGCCGTGCATGAATCAATGTCTCCGTACAAGCATGCTTAGGGAGGAC
ACATCCATATCTCTCCGAATCCAGCAGCCCAACCGGGCTGCAGCTACTACTTGTACTACT
ACTTTACCGTTAAGCTTCGCGTGAGGCCGGCCCCGCTTGCTGACTGTAATTAATTCC
>NODE_38420_length_477_cov_44.579208_g34464_i0
GGGAGGTTCCGGCAAGGGGAAAGGGAAGGGTCGCAGAGGAGGGTCTGGGAAGGCGAAGGC
CAAGGCTGTGGAGGCTATGGACGTGGCGGATGACACAGCAGGAGGGGGACAAAGCAACAC
CACGAGCAACAGTAACAGCAGTAGCAGCACTGGAGGGGTGTTGCTAGAGCAGCTGATGGA
CTTGCTTGCCCGGCCTCTGTACACAATGAGCGGCCCCGACCTGGACGAGCTGCTGCAGCT
CATCGACGTACTGGTCGCCCCCCTCGTCAACCTGAAGAATAAACCAGCTGGGGAGTCAAC
AGACTCCGCCGGCGCCGCCGGAAGTGCAGCTACCGCTACTGGCGGTGGTGGTGGTGGCAG
CGGTAGTAGCGGTAACCCATCAGCGGGCGACGCCGAGGGGCTATCGAACATGGAGGTCGA
CTCTCCCTTGGCCGCGGCGGGGGCCCAGGACGTCGCGGCGGGGGCTGGGGCCTCGGC
>NODE_38421_length_477_cov_40.064356_g34465_i0
GGGGAGAGGGGGAGGGTCGGGGGGAGAGTTGTGGGTGTTTTTGTGTTCGTTTTTAATGTA
TGTGTTGCAAAGTGTTTGGTGAGTGCCGCTGGTTGGCGTGTGAGGGCGACACCATCGTGA
GTACGTACTGTATCCCGTTACCGGACCGTACCGGACCGGACCGTACCATATCGTACCGTT
TGCCTGCTTGATCGCTTGCCCTGTTGTTGGGTGTTGATGAGTGTCTCTGTGTTGTCGATG
ACAAAAAAAAAAAAAAGGCGCTGTGGTTGAAGAACGTACCGTGTTCGTATAAACCTTTTT
TCACTGCTACTGCAAATATTAACCCACTCCTTACTTGAAGTAGTTTGGGGGCGGTTCTAA
GGGGGTTTCATGGAGTTGCGCAGGCGATGCAGGGGCGATGGCGGGGATCGTTAGCTTCGC
CACCTCGTCTTCGTCCACTCCACGCCACTCCTATCCCACCTTTGACGTGAAGGGCGG
>NODE_38422_length_477_cov_35.371287_g34466_i0
GGGTGTACTCATGTCGTGCATGGCCGTAGTTGGTATGACCATAGACCCTCGCATCCCTAC
AATGCCGGAACGGAACACGTTCGGTTTTCAACCAACCAGGCAGACATTGCTTGGGGGGGA
GGGGGGGGGTGTACTCACGTCGTGCATGGCCGTAGTCGTATGACCTTAGACCCTCGCACC
CCTCCCCTCCGGTGCCCTTTTGGAAGGCTTTCCGGGTCCAGGCCGAGGGTCTGTTGTTGG
TGCTGGTGCTTGGTGGTGCTGGGACTGGGACTGGGACTGGCTGGGGGGGGTCTGCTAGGC
TACTCGTAGGCGTCTGTCTTTTGCCGTGTGGAGGTGCAGTGCTGCCCCGTATCGTGGTTT
TGCTTGGCTTTGCTTGGCATGATTTGGCTTGGCCGTGTGTTGTCGGAGACGACGTTCGTG
GGTAGCTGCTTTTTGTTTTTTGCACACGCAGGACTCGGGACAAATTTGTCGTCTAGA
>NODE_38423_length_477_cov_22.163366_g34467_i0
CAAAAAGGAAATCGTAAAGAGCAGCAGGCTCCATCGGTAGTCACACCAACGCGTGGCGGG
GGGTAAGCTGCCAGAGAGCTCGACACACCCCCACACACCAGTCACAACACTTCCAAACAA
CATATGTAACTGGAAACGCAAGGCGCGATAACCGAAACCCGAAGCCCCGCGTTGTGCTGC
TGCGCATCCACCGGGCCTACAGCAGCAACAGCAGACGCAGCGGAGCTTCAGGACTAAGCT
TCGCCCGCTTCCCTCTCCCCATTTCCTACACACGACATCAGTACTTTTTCAACTGACTGT
CTCAGGTGTCCCCCCCATCCATGAGACACCCCCTCCCTCCCGGGTTTCCGAGTTCCGCCA
TGTCGCCTCGAGCGGTACTTGCGGAAAAGCAACCCATACAGGCCCAAAAAGGAAATCGTA
AAGAGCAGCAGGCTCCATCGGTAGTCACACCAACGCGTGGCGGGGGGTAAGCTGCCA
>NODE_38424_length_477_cov_21.868812_g34468_i0
GGGGTAGATAGGCAGGCGTTTATGTACGAAAAATATCAAGCAAGTACATATACCGGGAGA
GGTTGACTTGGGGTTGCGTTGTTTGTGATAATTTTATCGGGTCGGGTCGGGTCGGATCGG
TTTCTTTGCTGGGCTTCAGCTGTGGGTGTTTTTTATCTCGAAGCAAGACACTTGTGATAT
TCTTTTTTTTGTTGACAAAAGATGTCACCCCCCCTCCGCCCCTCCTCCCATCCTTCGATT
TTATTAAAAGCCCATGGGGCGATTCGATTTGGGCCTCTTTTTGTTTTGTACGAATAACCG
GACCCAGTTGGCGTGGGTCGGTCGATGCGATGCGTGTGTGTTTGTTTGGCCCCAAAATTT
GTTCATAGCTATGATAAGTATGAACATAAAAAGCTTTTCCAAATTCGGTAAGGAGGAAGG
AAGCGTCTTAAAGGGTTGTAAAAGTGACATAAAACATACAAAATACACTTTGTAACC
>NODE_38425_length_477_cov_21.433168_g34469_i0
GTTCATCGGGTAGCTCTGGGCTGTGGGTAGCTACAGCAGAAGCTACAGCTGCAGCAGCCT
TTCAGGTGGCTCACGACTCATATCAGGAACGCAGTGAGAGCAACACACAACATGCGGCGA
GTTAGAGACATAGCGGCTGTTGGGACAGCCAAGGTGATCGGCCGGCCTTCGTCAAAGAGA
CCACCGCGCCCACAGCCGTACCATCTAACGGAGCAACAAAAGCTGGCGCCAGCACGGCAC
ACGCGGCCTTCGAACTACGCGTCCGTTACTCCGCTTCATACGCAGTGGCCTCTGCTTTCG
CTTTCAAGGTGTGACCGAAGTCGCGGGAGACCAACACTCTTATCTCGATGGCAATGCGGG
CGGCCAGTGTCCTCCGGGAAAACTGGCGCTGGCCAGAGCACAGAAAGCGAAAAATTGATG
TCATCGAACGTCGGCAAGGGGCCGTCTGCTGTTAGTCGGGAGGAAGGTGTCCCTGCC
>NODE_38426_length_477_cov_20.232673_g34470_i0
GCCCTTCGTACTGCAGCTAGGAAATCATACAGGGACGGAATTAGCGTAGAGAAGGGCATC
TAGTGCACCAGGCTGTGTTCAGTATACCCCTCACTGAGGAGAGAAATACAACGAAAACAC
TCCGCAAGGCGGTTTTAAGCTCCGACGAAATCAATCACGTAAACGTGCCCAACCTCCGTC
AGAGGTCAAAGGGCGGTGCGTGCTAAGTCCTCCTCTTCCCATTGCTCTGTCCGAGTGGAT
CTCACCTTGAAACGCACGCGATGCTGACAACCCAGGTAGCTGAACTTCATCCCCTATCAA
GATCATATGGTGGACAATTTCCTGAGATGGTTGCTATGGAGTTATCATATTGGGTACTTA
CATAAGTCAGTTACAACCACACGAAGCTGTATTTGTTATCGTGCCCCACCGAGGCACGCC
TCCCATTTTGCACTCGCCCATCGCCCCCCCCCCTCGTCCCCCCACGCAACGAAGTGC
>NODE_38427_length_477_cov_19.440594_g34471_i0
GATGCGAATCGAATCCTCCTTCTCTAGACGAAGACGACGATGACCCCGCCCCGGCATCGC
TAGCAGAACGGGAAGGCTCTCTCCGTGGACTATAGCCAAAGCCTCCGCCGCCGCCGGTCC
TAGGCGTCTGCAAGTCTAGCTCCTCGTCCGTCAACCAGGAGGCAACGCTAACGGCGTGCA
TCACCGGCCCCCCGGCGTCGGCTCGGCCATCCCCAAGGAAGGCCGACAGCCGCGCCTGCA
GCTTTCGCTCCTTCTGGGGGGTGTGCTTCGGCGCCTGCACCAGCTGTGTCCCCTGGATCA
CCTTCAAGAACAGTGTCCCTCGAGACGGCAGGATCTCCGACGCCGCCCGGTTCAGCGCCA
GCGGCCTGAGGGGCGCAACGCCCACCTCTGAACGCCTCTTCGTCATCAGGTGAGACTGCA
TGATCGTGGCGCCGCCAATGCAGCCTTTTCCGAGCGGCCACGAGGTCGCTAGCTACT
>NODE_38428_length_477_cov_16.735149_g34472_i0
CGTGTGTTTATGTGGGTGGCGGCGGCGACGGCGGCGGCGGCGGCGGCGCGTTCGATTTTG
TTTCTGGCATGGTTCGCAAGATGCTGGGAAGGGGATTAGGTACGCCCGTCACGAAAGTTG
GCAAGGACCGGCCACCCATGGCTTTGCGAGGGACTTCTGTAGGAGGATTAGGGTTGCTGT
CTGGTTGTCGTGGCGAAAGGGGGGTACAGAGTGGGATATAGCGGGCAGGGGAAACTAAAA
TAACTGCAGCTAGCTCAGCTACCTATCTAAATAGCTATAGCTAGCTAGGCTAGCTAGCTG
GGGCATCATTACGCGGAGCGGGCCGTCTATTGTGGCGGATGTAGTAGCTGCGTACGTACA
TACCGTCAGCATGCCTTTAGTGTTATTGCAGCGCGTGTTGCAGCGCTACGGAGACACATG
CATGCGTATTCGTATGTTGCCTCCTGCTGGGTGACGGAGTTGCACTTGATGTCGGCG
>NODE_38429_length_477_cov_15.163366_g34473_i0
CCTCCATCTCCAAAATTCACCCGGCAGCACCACAACGATTACTCACCGAGCACCCCCACC
CCTTCCACCAAATAATGTAAGGTCGATATTTTTGGGCGCGTCCAGACCTGTTTGGGTCTC
CCTAGTTTTTTTTTTTTTTTTGTAGGAGCGCCGTCAGTTAAGGGGCGGGGTCACACCGCA
GTCTCCTTAGAGTCCTTGCCCGGATGTCGACGTGTGCAAAGAACGGTTTCATGTGAACAA
CACCCACACACCCACCCTCAAATGGCGACAATAAACGACAAAAGAGCGAGCGCCCTCTAT
TTTTGATTGGTCCACGCGCTTTGCCCCCCCCGATTTCCCTAGTCCCAACCCATCGAACTC
CTCCGCCTGGGACCTTTCTCTGTAGAAACCACACTCGTGTCCAATGTCCTCCCACTACGG
CCATGCATGAAAATGAAGTACCCCCCGCCCCCCCCCCCCCCCCCCCCCCCCCCCCAC
>NODE_38430_length_477_cov_12.722772_g34474_i0
CGGGATGTGTGGTCAATGACCAAATGACTGAGGCAAGCAACAAATGAGTACACCTCCCTC
TCGGCTAAACTTCATATGCCTGCGGCAGGATTTCCGACGGTTCGTCATCCGAGTCAAAGA
GGCGGTCGTTGTCCGGCACGACGGTAGGGGCGTCATTCAAACGCCTCCCAAGCCACGTAA
GCTCCTCCTTCCCCCAAAGGAACCGCTGGGACTGGAGAAGCTCTCCTGTGCCTCCATATC
CGAAAAAATCCAGTAAAATGGCGGAACGCTGCAACTCCGCTGCACAGGCCGGGTCCTCCT
CGCACTTCTCCATCCTTACCCTGCACTCCACCGGAATAGCCTCCGCTTGTACGGAGAACG
GAGACCTCGAAAACGCATCCCCCGCTAACAACTCCCGCCGCCGCTCCTGCTGCTGCTGCG
GCTGATGCTCCTGCTCCTGCTGCTGCTGCTGCTGTGGCCGATGCGGATGCTCCTGCT
>NODE_38431_length_477_cov_11.945545_g34475_i0
CCCCGCTCCCGCTCCGTCTGCTACCGCCGCTAATGCTACCGCTACCGCTACCGCTACCGC
TACCGCTACCGCTACCGCTGGCTCGACTGCTGTTTCCGCGGCCTGTGCCGCCGTCGCGAG
CGCCGGCTCTCGCCGCCGCCTCTATGAGGGACGTCACTACGGCTGCAGCTCCTCCCTCCA
TGCTGACGCTCGACACCAGCTGGTTCGCGAGGTCCAGCGTCAGCCACGCGTACCTGAATC
GAGCCGTGCGCGCTTGTTCCCCGCCCATTATGGAGCCCATCTCCACCTCGCCCTGCTCCC
TCAGCTCCTCCAGTTCCCTCAGGGTGGCCAGCACAGTCTCGGCCAACAGCCCTCGCACCT
CGTCCAAGAACCCCGACGTGCGCAGATACAGCTCGTCGGTGCCCAGCACCCCCCCAACGT
CGAGCCAGCTCTTCTTCCTCTCCGGGCCGGCACCATCTTCCGCGCGGTGGCTGCCCG
>NODE_38432_length_477_cov_9.690594_g34476_i0
CCCGTTTTTGTTTTGGACGGGCGGGGGGCCCAGGAGCCGTTCTGCGGACCGGCTCCAGAC
TAGGAGGGCGGCGCCCGTTTCTTCGGGAGTTGCACCGCCGTGGTTGCCGTCCTCCGTCAT
ACCGTGATCGCCTAGGACGAAGACCACCGTGTTGTCGTCGACGCTTTGGAATATCGTCCT
CAAGGCGCTGTCCATCTGATCGAGCTTGTCCTCCATGGCTTGGGAGCCCGGGCCGAAGGT
ATGCCCGACGTGATCTACACCAAGAAAGTGGGCTACCAAGACGTCCCAATCGTCGCTCGC
CAGCTCCGCCGAAAGCTTCGACAGCACGCCGTCGTCCACGGTGTGTAAGTCCCTCGTGTT
GAACGACGGAAAGGGGTAGCTTCGAGAGAAGTACGTGGGGTAGAGAGAGGTCCACGTGTC
GTCCCCCATGAACACCAGCTCTCCGCGCACACCTCTACCGGTCGCCACCGCAGACGC
>NODE_38433_length_477_cov_9.621287_g34477_i0
GGGGCGTATGAGTTCGGCACGGGTCTGAAGGACTCCTTGCGGACCAGCTTGATTGTATAG
GGATTTGTTCAGGAACCGGGGTTTGCATTATTTATGCTGGCTTTTTTTTACACCAGAGGG
AAGCTGAGAGGGTGCCCTCTTTCGTCGTTTTTTTGTGCGGTTAATTAACCTTTCTATTAT
GAACCTTTTCTATTAGCTTCCAACGTGTGCTGCGGTACGCATTAGCGCCTGTTTTTTTTG
TCATTCGTCTCTCCTGGCTTGAGGAGCTCTACGAGTACAATACCGGGGTTTGCAGTATTT
ATGCTGGCTTTTTTTTACATGAGAGGGAAGCGGGGAAGGTTCCTTCTTTCGTCGTGTTTT
GTGCGATTAATTCACACTTTCTATTATCTTCGACGCGTGGTGCAATGCGCGTAAGGTCCT
TTCGCCTGTTTTTTTCGTGAGTCTTTCCTGACTTGAGGAGCCTCTCGAATACCGGGG
>NODE_38434_length_477_cov_9.262376_g34478_i0
ATTCAGGGTCATTCAGGCGGAAAGGGGGAGAGGGAAGGCACCGCTTACCGTACACCCTTA
TGTTTACGCATGCAGGGTCATTCAGGGGGAAAGGGGGAAAGGGAAGGCACCGCTTAGCGT
ACACCCTTACGGTTACGCATTCAGGGCCATTCACACGCGAGGGCGAGAAGCGGGGGGGGA
ATGGGGGGAAGGGCAAAAGAAGAGCCCCCCTACGGTTGGATGTGTGATGCCATGGTTTGG
GTGCTTGGCGCAGCGCGCGTGCGGGTTGTTGGTCGGTTTTCCACCGATGTTATGTGGAGG
CGGGACATATTTTTTCTCAATTTTGTTTTATCCATCCCTTGTAGAGCGAGCGATGGAGGG
TCCGCCCCATCTCGTGAGCCTCCCGGTGGTTGGGGCTGGGGAGTGTGCGGTGGTCGGGGC
GGGGTGGTTTGGCGTACATATGGCGACGGGCTGTCCGTAGTACCATGTCGTTGAAGG
>NODE_38435_length_477_cov_8.524752_g34479_i0
GTACAAAAAAAAACAAAATACAAATACAAAATATAACTACGAAGTACAAAAAACAATGCT
CAAACAAAAAAAACTAGAATATATTTGGTATTACGTACGTATAAAATACCAAATCCAAAA
ACTAAAAACGCCATGCAGCAGGGTGCCCCGATACCCTCCAGAAAACAACGACAGCCAGTA
ATGGTCCATAGTGGCGGTATGCGCCAGCCGACAAAACCGGCACTATAGCGGCAACCGGCA
CTAACTACTCCGCACACTGCCACACTGGTCAATCCCATCTGCTGTGCCAGGCAATTTCAC
CGCACTATAGCGGGCAGCCGGCACTACTCAACCGGCACTATAGAGGGACCGGACCACCAC
TACTGTACACCAACAAACGCACCAAGCTATTCGTATATGTAAATAAAAACACACACGTCA
TCACGTAACCACCCCTCTATATTGTAGACACGGCATGACAACGCCCCTACGGCGCAC
>NODE_38436_length_477_cov_7.980198_g34480_i0
AGACAATTAGCGGCAAAGCGCCCCCCGAGAATGTCCCCACGCACACGGCGGCGTAAACGG
CAGTAGCCTGTTTTTTGCTTGTAGATCTGGGGATGATTTCGCCGGGGGGGGGCAGGCTTG
TTTTTCGCTGTTTCTCCCTTGCCAAGAGTCTGCGGACCTCAATCATTTTGCTGGTGATAG
CGACACGCTTCACTCTACGGTATACACCTAGGATAAGTTGCGCGGGGGGCCACGCCATAC
TGTGTGGCCTCTACTCGACCGACTCTTATGTTTGGTCCGAGGGGGCTCAAATAACGAAAG
CGTCCGTGATCTACGTAGTTGGTCACCCCTTCTGCGTGTTCTCAGGTATGTTTAACGCGA
AGCGTAGCGAGGTCTGGACGATAGATCACGGCATCCTTTGAACCGGCGAGAACCCGTAAA
GCATATCGCACCGGCCAAAGCGCTTTCATACATATGACACACGCGAGTCAACCCCCC
>NODE_38437_length_477_cov_6.930693_g34481_i0
ATCGATTCGAACCAAACCCGTGTGCATCCCGTAACCAAACATGCCTTCCATATATGTTAG
GATTCAATCCCCCGGAGAGCCTCTTACGACAACAGGCCGTCCTGAAGACCCGTGCCCTTC
GTTCGTCGGTACCCCTTTTTGGGATGCCCTAGATTCGGAAATACTAACCCTACGAAACGA
CAGTTTGATGCGGCTGGCGCATGTCTACGAAACTGTGGAAAATTACACATTGTACAGCGC
CGCTTGTACCGCCGTTGCACCTTGAATTTCTGTGGATTACTCGCCATAGGCAACTACCGT
AGGTTACCGATCAGCGGCTCGGTAGGATACTGTTGTGTAGCAACTTATATAGCCATCCTC
AATTATGATCCCATCTATCGTTCCCGTTCCCGCTTAACCGCTCCCCAACGATCTGTCCTC
CTCCTCCTTCTCCCTGTATACATCTGTCTCCTCTCCATTACCCTCTTCCTACTCCCT
>NODE_38438_length_477_cov_6.198020_g34482_i0
CGCCCCCAGCCGACACCACCACCACCACCACCCCCCGCTTTCCCACCCGCCCCTGGCGGT
CGCGGGGGGGAGAGTGACCCGCTGCTGCCGCATCGCACCCACCCGCCGACGACAACCTTC
CCCTGCCCCGGTGCTGCCGGTGGTGCTGCCGCCCCGCTGCTACCCTGTCCCTGCGCTTGA
GCCTGTGGCGCGGTAGAGGCGGTCGAGGAGGAGGAGGCGACGGAGCTGTTGCCTCCGGCG
GCGGTGCCGGCGGCGGCGGCGGCGGCGGCCGTGTTGTTGGTGTTGCCTGACGACGATCGT
CCGAATCGCGGCGCTCCCCCAGGAGCTGCCGAGGGCTCGACTGATCTCCGAGCTGCTTTG
TTTGCGGCCGCCTTTCCTTCCAGCGATGCGGCGTGTCTGCGCCTTGCAGAAGAGGACGAC
TCCCACGACACCCTCCTCGAGGCCAGTTCTGGCTCCGACGCACCCGCGACAACCTCC
>NODE_38439_length_477_cov_5.839109_g34483_i0
CTCCCACGCTGATTGGCTGGGAGGTGAAAGGGACTGGCGAAGGGGACAGGTGCAACTACT
GTTGTGCATGTATGATACTTCTTTCGTAAACGAACAGCCTCGGTCAGAGTGCAGATGCCA
GCGCTTGTGTTTTTGTGGGGCCTGGTTATGGTCGTTACCTGCAAGTGAGTGTCGAGCGTA
AAATTATTGTTGAATATTTCCGCATGATGAATAATGAAATGAATATAAAAATGGTTCCCT
CTCATGTTTTCCTTCGTTGGGTTTGCCTTTATTCGTTGGGTATAACCGATGCTGCTGTGG
GCAAACCCTGCTGGTTTTTGCGCGCTGCGGATAATTCTCGTGTGTGGGGGGTGCCGCTCG
AGTGGGTGGGGTAGTGCATGGGTAGTGCATGTGCGCTGCATCCTTCCACCCACCCTGGGC
TCGAGGTGGCTTGGCGTTCGGGTAGAGGACGGCCTCGGCTGGCGCTGCATCGCTGCA
>NODE_38440_length_477_cov_5.608911_g34484_i0
GGGAGGGGGAGGGCTGACCGAGGAGGAACAGAGGCTTCTGGTGGCGGCGTCGATGCCCGC
GGAGGTCGACTTTGGAGGACTCGACCCAGAGGAAACGTTGCGCCGCTTGCAGGGGGCTCA
CGCGAAGGCGATGTCGTTGGCGAGGGCGCTAGCAGCCGCGAAGGCGGAGCGGGACGGGGC
TCTCGCTAAGGCGGACGGAGCGTTGCGAGGGGAGAGGGACTTGAAGAGGGCTCTCAGGTT
TTACGAGCAACAGGCGACCCAGAACGGACTGTCGCGCCTGAACGAGTCTCTACCTCTGCC
CGAGGGCGAGGGTGGCGAAGGCGGGGAGGGCGGACGGGGTTTCGATGGAGGCGGTAACCG
GGGCGCGGGGATGGCGCGGCGCAGCCTTGAGGTCGAGCGGGAGCGCGCTGGGATGCAGGA
GGCCGCTAGCACGACGGTGGCGTCGATGAAACGGCTGCTGGACGAGAAAAACGCCTC
>NODE_38441_length_477_cov_5.247525_g34485_i0
GGGGACGCAGGAAGGTCAAGAGACCAACCCGGCCGGATTAAATCTCAAATCTACGATGCG
TCTGCCTGCGCTCATGGTTCAGCTATATACGTACAAGAAAAGGTCGGGGCGCTCGAACAG
CTATTATACCAAGCAATGTACAGCTTTTTTTTGCCTAAAGACGTACCAGGTGCCATGTAC
ATATATATGTGGCACGGGTTAGTACGTAGTGGGCCCTATACGGTACGAAACAACCAGATA
CATCTACACGATGGGTTTGTTAACCCCCGCCCCCCCCCCACTGAAAACCCAACGTGATCC
GTCCCGGCATTGTATATACGTAGGGATGCGAGGGTCTATGGTCCCTACGACTACGGCCAT
ACAGTAATATCGAGTACTCCCCCCACATACTCTTTACAGCAAACAGAGGAATCCACATGT
TGTATGTGCTTCTAACCCCCCCGCCCCCCGCCGCGCCGCCTGCGGCCGGCTGCAATC
>NODE_38442_length_477_cov_5.051980_g34486_i0
CGCCACCGCCATCGCCTCCGCGGCCGCCGCCGTCGTGGCCGCCCCCGCCCCCCCTCCTAA
CCTAGCAGGCGTTCGCTCGTTCGGGGATGACCTGCCTTGAGCATACCCGTGGGTATGTCC
GTGGGTGTGGGCTTGGCCTTCCCCCCCTTCTCTCCCCCCGCCTCTCTCGTCGCCTTGCTG
GTGCTGGTGCTGGTGGTGGTGGTGGTGGTGGTGCGGGTGGTGGTGTTGCGGATGTTGTTG
TTGTTGTTGATGTTGTAATCGATGTCTGCTTCGGCGGTCGTCGGCGAGGTTCGAAGCTAC
CATCATCCCGCCGATGCCGCCACCGCCGCGTTGGTAATGGCTGCTGCTGCTACTACCACT
CCTACTCCTACCGCTGCTACCACCACCACCACCACCACCACCACCACCGCCACCGCCACC
ACCGCCGCCACCACCGTTGTCATCGCCACGGGAGGAGGAGGAGGGGGAGGAGCCCAC
>NODE_38443_length_477_cov_4.584158_g34487_i0
GAACATTTCACAAACATAACTATACATATGGGTTCGTACGCCCACCCCACTGCTGCTGCT
GCTGTATTCAATATGGTGCTTTCACAGCCTCTCAGAGGCCGGAGGCCGGCACTCACAAGT
ACCTGGTATATATGTACGAGTAGAAATATACCAGGTGTACGTACGACGTACGTAGAATAC
GTGTATCAGCCAGTGGTCGCCTGATGTGTGGCGTGTCGAGTAGCNNNNNNNNNNTATTAC
TGTGCAGATCCTCCACAACATCCATCCCATAACGACAAGTTAGGATTTAGATTATCTACA
GTTTGAAGATCGTGTGATTTGTCTGATGTTGTGATTTTTTCTAATTTCACTGCAAATTTT
CACAGCCTCGGAGGCACTCAGTATGTCAGTATGTATTGTATGTACATAAAGGGGGTCGCC
TGTCTTGTTCAGAAAGAGAGGCTGCAGCTTCCTCCCTCTATCATGACTGAATACGCC
>NODE_38444_length_477_cov_4.502475_g34488_i0
AACAAACATGCAGTCTCCCAAACACCCTGTTATCGCTGTTTCGGACTATACCGGGTAAGA
TACAGAGGATTATATACTTTTTACTTTCACGTTCCACTAAATGGAAAAAAAAACGGACAC
TTCACTGTTTTTTAAGCCCCCCATATGTCACACCCTAAGAAACTAACCACGCAGTCATGA
GTTTGTGATAGTTCTCTTGTGAGCTTTTCACAAAACACGTATGCTCCATGCCGTTGCGAT
CAAATCCGATCAAATCCAACAATTCGTATCAAATATGTTCCGATGCGAGCAAATCCGATC
AAATCCGATCAAATTCGGTCTATTCGATCCGATGCGCGATCAAATCCGATCAAATTCGGT
CAATTCGATCCGATGAGATCAAATCCGATCAAATCCCGTCACATCCCATCCCACCCCCCC
CCTACCAAATCCTATCAACTCTATCAAATTCGAGTCGGTCAAATCGAATAGAATCCG
>NODE_38445_length_477_cov_4.487624_g34489_i0
CACCGTGGCCGTTTGCCCGCACCGTGTGCTTCTTCGTTTCACTCGCTTGCTAACTTCGCG
CAGACGCCGGTCCCCTGCTCGGCGGGCTGCGGGGCCGTTTATTGCGGCGAAGCTTGTCGG
CGAAAGTGCTGGGACGCCGGACACTCTGTCCTTTGTCTCGGGCTTGTGGAAGAAGAGGAG
CACCCGCTCGTTCAGCACAAGGTGCACGCCATCTCCCACCCGCAGCTAGAAGCGCCTCTT
CTTCTGGCCGCGAACCTGCTGGTCCAAGCGGCGCTGACGACGGCGTCGGAACGCCGGCGG
CGGGTGAAGCCGAGGCGCGGGGGCCGCTTTGCCCTGGCGCAGGGCGTTCGTCGGGCCGAC
TCCTCGCCCGCCACCTCAGCTTCCACTTCTGCTTCTTGTTCTACGTCGACTTCACCCCGC
TCTCGTGACGGTGGCGAAGGCGAGGTCGCCGCCGCCGCCGCTGCCGGTGGTGGTGTA
>NODE_38446_length_477_cov_3.881188_g34490_i0
GCAACCTCAAAGATCCGCGATGTGAAAGGGTTTTCCAGCAAGGCCTGTCCCCTTTCTGTC
TTTCGCTTGTTTTGGGCAAAAAATATACCACAGGAAAGACCAGCTCCTTTTCGCGACCCC
GCCTCGCGCCCCCTGCTGTCAACGCTTGGGAAGCGGCTTGGGACCACGCCAGGGGGAAAC
GTGCGGTCGCGCGGTGTGGGTCGTTGCGTATAGGCGTACGCGAGGGAGCCTGAAGGCTTG
CTTGTGGGCGGAAGCGCTGATCGATCGAGCAGCGGTCCGCACCTGTTCAGGTGTTTGCAA
CCTCGAGACTAGCAAGTTTCTTCCTTGTAGTTCTCGCTCACTTGAAGGTGCTCGGTCGTG
GTGCTCTCGCGCAATGCACCCCCCGCCGTCAAGTGCCTGGCGATTTTCTCGTCACACCTC
TCGATCGGCGCCAGTTTTACGCTGGAGCATTTCCCCGATCTCTGCTTCGGGGTTGCT
>NODE_38447_length_477_cov_3.836634_g34491_i0
GTTGCTCTTGAGTGTACCTTGAGAGGAACCAAGGACTTGACATGCCCTGATTTTTTTTTG
TTATTTGCACTTGTGCAGAAGCTTCCCTCGGAAAAACCGATACGAGGGGTAAGAGAACGT
ACCATGTAGTTTTGTATTTTGTTTTTGGTACGTTCGTGAGCTTCTGTGCTTATGCAGCTT
GTTTTTTTTTCGTTGGTTCTACATATTTGGTGTGGTATGATGATAGCAGGTATCTCAAGG
ACAGCTTCGGCGAAAACTTGGGATGTCTGAAGTAAGTCAATGCCAATGAGGGATGGCATC
ATTTTTATAGTGCCATCGCCCGTATAGGTCACTGCTGTACGTGCACGCGGCACTACGAGT
GCTTCCCTGTACAGCAGTAGTAGATAGTCAATCCCTGTTGGTGCATCCGCGATGTGGTTG
CTGCTGTAGGACAGGCTGTAACCTCGTTGCGTTCACGTGACAGTTTGCGCCGGTTGG
>NODE_38448_length_477_cov_3.626238_g34492_i0
CAAGTGCGTATCTGGTTCTCTTCGTTACCTTGTTTGCCCAACTTTCACGCTGTCAATGTT
TATACTCACGTTGTTCATGCTGCAAGCTCGTTTTAGTGTACATTGTCGTGGGTGCCCTAA
AATAGACAAAAAGGAAATAGAACCAAAACCGCATTTTTTTTTTTAACCGACTACTCGTAA
CNNNNNNNNNNTGCAAACGCATGCTGGGTTTCCAAAAAACGGTTTTGTCGTTGTGGGGCA
GGAACCATCATGGTTACTACATAAGCGCTGAATCGCGATCGCTGGTGGCAGAGATCGCGC
CGTTTCGCGTAACCCAGTAACGTTGCGTTCCACTTCACCACACCTGCCGCGTGTGTCTCC
TGACTGGCAGCGGGTTTGCTTAGCAAACCCTGGGTACTCGTAGTGTTTTGTCGGGGACCA
ACGAATAAAAAACTTGGGTCTGTACTTTCGGTCCACGTTTGGTGGCGCTGCCTTGAG
>NODE_38449_length_477_cov_3.576733_g34493_i0
CCCTTCAATTATTTTTCGTATTTTGTTTTAACTTTTTTGTTGCGCCACGCGCGTGTGTGT
GCGAGTGCAGACAAGAAAAAAGAAACCATAACAAAAAAAGAAGAACAAAAAAAAGAACAC
TAGAAGACAAAAAAAAAAGAAAAAAAGTCGGGAGCGCGCAAGAGAGCCAGAGCGGCGGTG
GCAGCCGTGGGAAACGAACAAAAAAATAAAAGAAGGGAAGACAACAACAATCGACTGCAC
GTTAGAAATCCGAAAACAAAATGAGGTCCCGAAAAATAAATTAAAAACAGCAAGAAACAG
AACAGAGCAAACAAACAAAATAAAAATACAATATACCTCGTAGTAAGAACAAAATCAAGG
GAGAGAACGAGAACAAGAAGAAAAGATAACAGACAACGGCACAGGTAAAAAAAAAAAACA
CAGCAGCAGCATCACATCAAGCTTCCCAACTACCCCACCCCCTGTCCTGCCACCACC
>NODE_38450_length_477_cov_3.574257_g34494_i0
AAAAGTATATTATATCATAGTCGTACTACTCGTAATTCCAAGAAGTTTTGTACCCCCGAA
ATGTGGGTGAAGTGTTGAATATCTCCACACTAATTACGAGTAGTTTGTCCCCGAAAATCT
GAGTAGAGTGCTTAAGTATCCCGTGCGAATGTCAAGTAGTTTGTACCAGGTACTAATTAT
GAGTAGTTTGTCCCCAAACACTTGGGGCAGAGGACTAAGTACCCCCATACCAATTGTAAG
TAGTTTGTCCCCAATAGCGTGGGTGAAGCGCTAAATATGTTCATACCGATTATGAGCAGT
TTGTCTCCGAAACACATGGGTAGAGTGCTAAGTATCCCATACTAATGTCAAGTGGTTTGA
CCCCAAAAACGTGGGTGAAGCGCTTAGCACCCCCACGCTAATTTCAAGTAGTTAATGTCC
CCAAAAACGTGTTTGAAGTCCGTGCTAATTCCGAGTACTTCGCCCTCTAAACTCTAC
>NODE_38451_length_477_cov_3.477723_g34495_i0
ACAAACACACGCAACGAAGACAACCACACAGGCAGGCCACCGGGTATGATTGCACAGCTG
TAGCAGCAACCAAGAACGCGTGACCACATTTTCCTCTATCTCACTCTCTCTCTCTCTTCC
CCTTCGCGCTGGAATATTACTAAGTACACTGCTGTGGTGTGCTACCGACATGAAGCGCCA
ATCCCCCCGCAAACCACCCAATCCCCCCGCAAAACGGCATTCCCTCGGCATAACAACTCC
AATTCCCCCGCAAAAAAATACTTTCCAAGCAAAACGTCATTTTCCTCGCAAAACGCCTAT
TCTCCGGCGAAAACCACCTTGTTTCGGTTGTGAGGGGGGGGGGGGGCAAGTCTTTCTGAC
ACTGACCTCAAAGGCGGGGTAACCATGCCCTCCAATTTAGCACTTAACTAGTATTTCCTT
CTACTCATACTGGTAACAAAAAACGTTTTTTTTTCCTGGGAGAATCCATACTCGGCC
>NODE_38452_length_477_cov_3.316832_g34496_i0
GTTTTTCAACGGAATGGGCGTATCGGCTGGCAGTGACGAAGCTGACCGCTCAGCTCAAGG
CGGCCAGGGAGCGGCTGCGGGGAGAGAGAGAGGCGTCGAGGTCCGCGGGGGAGAGGGCGG
AGCAGGAAGAGCTGCGCTGCCGCAGGCTAGAGCTAGAGGTAGAGGGCTTGACGGCTAAAG
TAGTAGCCGCTGACGACCACCGCCGAAGGCTGGAGGCGATGCTCGAGGGGGCGAAGCGCG
AGCGAGATGAGGCGGCTGCGCAGCGAAATCAGCACACGACTGCCACTCGTGCGCTTACTG
CGGCCCTGGGCGATGTCATCCGCCAGCGAAACCACGGGGCTGGGTCAACCGTGTCCCCCC
CCTTGCCCCCGCCGCCTGCTGTCCCACCAGCTATCGCCGCCGCGCCATCGTTGACTGTAC
CGCAAGCTACGGCTTCTGAAACGACGGCGGCGGCCATGAATAGACGGCTTTACGGAG
>NODE_38453_length_477_cov_3.282178_g34497_i0
GCCAACACGCCCACTTCCTTAACAACGCCCGAGGCAAGCCCAGCCTTATCAAGGACGTCG
TCCGCCACGCCCGACTCGCCGACTCTCTCGGGCCACAGCGCCTTCAGCACTGCCGCCAGC
CTCACCACAACCGCCGCGACCGGTCGCGCCCGCTCCCGCGCCTCCGCAGGCTCGGCTCGC
TCCACCGTCGCCATAACAGCCGCCGCCATCCGCCAAGCATCGCTTCGGGAAGGAGAAGCC
GCCACCGCCGCCGCCGAAAGCTTCCCTGGCTTAACGCTTCCAGCTACCGCCGCCCCCACC
CCCATCATCTCCGCCGCTACCACTTCCACCCCTGCCGGCGCCACCCCGGCCGCCACCGCT
GCCGCCGCCGGAACAAGGCCACCGGCAGGCGCGGTGCCTGCCGAGGCCTCACCCCTCTTC
GTGTGTTGCGCCTTCCCGGCAAGGTTAGCAGCGGCCCATCGGCTGATCGGGGACTGC
>NODE_38454_length_477_cov_3.220297_g34498_i0
TTGACCTTCGATCTAGGCATAGACTCAACCCACGATTAACCCACTTCGTACCGGGCAAGA
CCAGTGAATGTACATAACGCTCTCGAAGGTATCATTGCGATCCGTAGTCTAGAAGGCGAG
AGGTTGTCTGCCGCGTCCTATGGTCTTCGTCTAAATCTTCAAAAAGTTATGTTTTTTGCC
ATCGGAGAGGAATCGAGAGTTTTTTCGTCTGTTTCCAACACATTGGCTGCCAAATGCATT
TTTATCAGACGCCTGGTGGGTTCCCGCCACATACCATCCACCGAGAGGGGAGCACTGTGA
CACTAGGGTGGGTCGTAGCCTCTAACCAGCGCGATCCGTTCAAAATTCATGACGCAGTCG
CTGGGTTTGTCGATCGATGTCAAACATGAAAAACGGTCTATTTCTTGCGATCAGCGAGTG
ATCAAGATTTTTGTCGTCTTTTTTCTACACACCAGCGGTCGAATATTTTTTTACCAG
>NODE_38455_length_477_cov_3.165842_g34499_i0
TGTTTAGCTCAATACACGCGGAGAGGTGGCCAGTGTGCGGGAAGTAACCCAATGCTGCCA
ACCCCTACGAAATGCTTGGTTTTCCGATAAGTTTTCAGTGTTGCACAAGGGGACATGGTA
CCTTGATTGGTAATAATGTAAAACATCACCTAAACCACAGAACCGTCAGGCAATTACTGA
CCACCTACGTGTACGAGTACAAAGCACTTACCAAATTAGCAGCACACCTCCCTAGCGTAA
ACCGTAGCGATGTGACAACCCGTGTAGTAGTGAGGTCGGAGCCCTACTCCGGACGAACGG
GCTGTTTCCAACGCAGCGACACACCAACCAAATTATTGGCGCATTTTGTACCACCCCCCT
CGTCCTCGTTGTTGCATACTGCTGCTGTACACCAGCAGGAGCAGTGTACCGCGGCGCTGT
GGTTACCAGTTATTATATATTAAGAGCAGTATACCGGAAGGCGGTTTTAGGGTGCAG
>NODE_38456_length_477_cov_3.019802_g34500_i0
GCCGTCGTTTCCGCCACCCCGTCCGTACCCTCCGTTGCCACGCGACACCCCCTTCCTCCT
AGCATCACCACCGTCGCGTTCCCCTCGGTAGCTGGAGCCCGACGACGAAGTCGGCAAGAG
GGCCTTACGCCCGAGCACGCCTGCAACCTGGAAAAGGGGTCCCCAGGACTTCAAGGAGAG
GTGAGGGCCCGCGGCGGCCATTGCCCCCAAAGCCTGGGGCACGACCAGGAAGCAAGCGCG
GGCACAGTCCAATGGCAGCTGGCGCAGCAGCGGTCGCAGGTCCCCCTTTTTGGACGCTTC
CAAGCGGTAGCCGCGAGCATCGTCGTCGGTCATTGAGCACGACAGAAGGTCTTCGATCGC
CGCCCGAGACGACGGTACCGGAGCAAGGAGCGCCTGAAATATGGAAGGCATTACATCTGG
GCGGAGAGCTGGTGAACACCGTGCCCCGCCTCTCTCGACAGCCTCGGTCAAGCCCTG
>NODE_38457_length_477_cov_2.938119_g34501_i0
GTTGGTGCTGCTGCGCACGACGGCCCCCGCGACGGGCTTGTCCGGTCCACAGGGGAAGCA
GATAGCGCAGAACCTGCGGCCGGTGGTGTTGGCGCGGGGCAGTCGCCGTTCTCCCCCTTT
TCCTCCGCTGCTGCGGCCGCTACTGCTGTGCCTGCTGCTGGTAATGGTGCTGCTACTGTT
GCTTCTGCTGCTGCTGATGTTGCCACTGGGGGTGGCGATGCTTCCCTGACGATAACTTAC
GGGAGGGAACGCCCGGTAGCAGCGGTAGCACCCGCTGCGGGTCTCAGAGTCGTGGCCGGC
GGTGGTAGCGTCGGTGGCGGCGAAGGAGGAGAAGGAGAAGAAGAAGAGGAAAAAGAAGAA
AGGCGCGAAGCGAGCTTGAGATTGCCTCGGTGCCGTGGGCAGGGCGATGCGCCGCACGTC
GAGAGCCGGCAGTGGGGATTGGCGCTACCGGCGCGGGCCGGTGTCGGAACAAATACG
>NODE_38458_length_477_cov_2.923267_g34502_i0
CGGTTCAAGTCAGAGGCAATGCGAGCTATCTGGGGGGGGTCTTACTACTGTAGCCCGGCG
AAGCTCGGCGAGTGAACGGCGAGGAGAATCCCAAAACGCTGAACAAAACAAAAGGCTGAA
AGGCAAGAGGACTCAAACCCTCTTCGCGAGAAGAAACGCCACACCCCGACCAGCAGTTGA
CCACGGTGTTCGCCGCTAGACGTGGGGCAACCGGAGGAGTCCATCATGACAACAAGTCGT
CCTTGTGCAAAAGCGACTTGGGTATAGGGGAGGCCCCGCGTTGTTTCGAGCAACGGACAC
AGCCAGCCGCTATCGAAGCAAAGGCGTGTGGTGCATTTCTGGCCGTGGCCTCTCTTGACT
TTTGGAGGGGCGGTCTGCGTTGCGCTTTCCTTGCGACCCGCGTATCATGCATCTCATGGG
CAACACCAAGCACACCAATTCCAGCGCCCACCTGTACTGAACCATGGTGCCCGCTCT
>NODE_38459_length_477_cov_2.750000_g34503_i0
GAGTGGACGCTTGGCTGGCGTATACTCAGCGCGTGGTTAGTACCTTTAAATGATCTGGGT
ACAAAAACAAAAATAAATAATTAAATAAATAAAATAAAATAAAACAAACGAATACTACTG
CTGGGTGGGTGGGATGGTCTCAAGAATTTCGTGACCAACTCTGCTCACGAGGTTTCGGGA
GCGAAGATGAGAACTGACCTCTCTGGGATACTCATCCTGAGACATTCTGATCGAATCCGT
GGTTCCATTATTTTGGACCCTCTGATGCGATCGCCATTTTACTAATGTATTCTGTCTCCC
TACCGTGGATCATTTAAAGTAAGTATTGGATTGGATGAGGCCTCCTGCGCCGGCCCGTGG
TCCCGCCCATACTTAAGTGTTACGTTGCCTTGTCTCTGTAGGTCTGTAGTTGACCACTGA
TCAGGTGCAGAGTTGTCTCACCCGTACTTCCTTAACCTCGGATCAAGTATTTTCAGC
>NODE_38460_length_477_cov_2.732673_g34504_i0
CTCGGCCTATAATGCCACAGGCAGCGGTCATTGAGGCGTATTGCACTCCATGTCGCGAAG
CGATACGTGGCCAGTCGGCGACCGTTAGTGAAAGGCTCCGGTGTGTCGAGACGGTATGAT
GTCACGAGGTAATCGGAGGGGTACATTTAGGTACTTTAGAAGGGTTAGTATGTGACAGCT
TGAACATTGTTTTGTGTCAAGGGTTTAGCACGTCGCTGCCGGGGTCGTTGTAGGTTTGCC
ACGGCCTACCCGCAGCACCAACCCGAGCGGGTCAGTCCGCTACTGCACTCACCCGAGGTA
TTTGTGGGCGTAACGCATAACAAACCGGTAGAAGTCAAACATCAAACGCGGCTGCTGCGC
TTTTATGGGTTAGGTTTCCTAGATTGGTTCCGCGCAGATCCGCCATATGTCCACCTCCCA
GACACCCGTGGGCATCGTTGTAGCGATGAACCGACTCCCCGGCCAATTACTCATTAT
>NODE_38461_length_477_cov_2.685644_g34505_i0
CCCTACCCTTTTTAGCTTTGCTGTATAATACTGGTATACGTACTGGCTGTAGCGCGAGTG
GTTACAGGGCGGTCTTGTCGCTCGTTGTGATACCGCCTCCTGAAATATACAAACACCAAT
TCCCGACACTGCTAGTTACACGTTTTCATGTTGTTTTTGGCCCCCTTTTTTGTTGTCCTC
CCACTTTCCTTTTTTGGTGTTCGCGATCCGCGCTGACTGCATGGCTACAAACAGTAGTGC
ACTGCTCATACTGCAAGTGTTGCGGTAGTACTCACTGCAGTGCAAGTACACGTGCGAGTG
ATATTAATAATAGTTTAAAGTACAAGGTGAAGATGGAGATGGAACCAAAAGCTCTGCGTT
CGATGAGCGCACACGTGGCACGGAACGATCGACTGTAACAGTACCAAATGCCGGAATACT
GAATACCGAATGCCGAATGCCGAACGAATACTGAATACCTGGTACCGATTACTGAAT
>NODE_38462_length_477_cov_2.529703_g34506_i0
GGAGAAGTAGCCACCACCATCGAAAACGCCTCCAAGGGACCACCACCACCACCACCACCA
CCCCCACTACCCCCACCGCTACCGCTGGGGCTGCCGCCAAAAGGTCGGAGCGCGGGCAAG
GCTCCGACGTCGATGCCGCCGAGCCGGGCGCGGGAGAGGTTGCACCGGCGAAGGCTGGCG
CTCTTGAGGGAGCAGTCCGTCAGGTCCGCGGCGTAGAAGGAGCAGCCGTCGAAGATGCCT
CCGTCCAGGATAGCTCCGGGGATCTTGGTGCGCGCGAGATCTGCTCCGGCGAAGGAATGG
CCGGAGCGGCACAGGACTGTCATGGCATTGGCTGCGGCCGCCGCGATAGCCCTCTCCCGG
CCCTTCTCCTCCCGCCCTTGCCGACGCGAGCTCCTGCTCTTGCTCTTCTTCCTCAGCAGC
TTCGACGCGTCCACCAGGTCCAACAGGAGGCTCGCGAACACCCCGTCCGCCGCGCAC
>NODE_38463_length_477_cov_2.356436_g34507_i0
ACGGCCTACGGCATGTATCAGACAAAACCTTGCCTCTCATTTACTTCTCTCTATCATAAG
TAGAGTACATCATGATTGGCTATCCTGTTGTACACCGCGCCCTTGATTCCGGCTGCCTGT
ACTATACGAGTACTACCAGCATGTATATATCTACGAACGTTTCTTCTTGAGGGCAATACA
CGCCGTTGTTTTTTGTTTTTCCATTCATCTACTGTACGAACGAGTATTATTACGTTCGTA
CCTCAGATCCGGGGTCACATAGCGGGCACTCCTCCCCACCATATACTGACTGTACGGGGC
ATGCCTCCACTTTTCTTTCGCAGGAAGAGTTGAGCATTTCTTCCCTCGTCGACTCGTGTC
GAATTGTGCCTTGTCACACTCATAATTGCTGCCGCTTTGAAGTCAAATTCATGTTTGCAC
CAGAACAAAGTCCTCCTCCGGGGGACTCGAGCTCGCGGCATTGACCTTGACCACTCG
>NODE_38464_length_477_cov_2.349010_g34508_i0
GGCGCCTCCCGCCCCCCCTCTCCTTTCGCCACCGACATATCCCACATTCTCGATTGGAAA
CCCGCCCCGAGGCCAGCGGCCATGGCTGACCTTAACAGCGCCAGCAGCAGCAGCAGTGGT
GGTGGTGGCAGTGGTAGCAGTAGGAGCAACAGCGGTGGTGGTGGTAGCGAAAGGGGTGCT
GCTTCTACCCATGGCGCCAGCAACAAAAGCAGCAGCGGCGGCGGCGGCGGTAGTAGCGAT
ATGGGTGTTCCGAGCCAGGGTATCAACAGCAGCAGCAGCAACAGCAGTAGCGGTGGCGGT
GATGTCGGCGCTAGCACCGCGGTTGAGGGCGCTCTCCCAGACAGCAGAGGCAGTGCTAAC
GGAACCGGCTCTAAGGGAGGGGGCAGGGGCGGAACCGCAGGCAGAGCCGGAGCCGGAGGA
GTGCTGGGGGTGGGCACTGCTACCTGGAGATCTCGCTTGGAGGCGATTCGATCTGCG
>NODE_38465_length_477_cov_2.250000_g34509_i0
GGGCCTCTCGCGCCGCCTGCTTTCTCCTTGCTGCCGAAAAAGGCCGACAGAAGCGGCTGC
GAGGCGTCCTGCTTTCGGGCGCTTGTCGCGGTCGCCTTGGAACCGCCGGAAGCCTTGCCT
ACTTTCTGGCGTGCTGAATCTGCCGTCCTTGTCCATGGAGGGGGGTCGCCTCGCCACGGC
AACATGCGGCGATTCTTGTCATACCAAGACAACAGCTCAAGTCGGACGGTAGATGCCTCG
TCCTGTGAAAAGTCATGGTACAGCAGCCCTTGGTGTTGGCGATACTCGTCCACCAACCCT
GGCGGCAGTTCTTCGATGTCTGCGATGGCGTCGTGTGATACATCGATGGCATCGTGTGGA
GAAGCAGCACAAGCCGCAGCAGCAACGCCAGGAGCACTAGCACAAGCAGCAGCTCTAACG
CGTTTTCGTGAGCCCGTCATCACGGCAGTCTCGAGCCGGAAAGCAGGCACTGCTGCT
>NODE_38466_length_477_cov_2.232673_g34510_i0
CGGGACGACGGCTTGATGGCAATTCGTCGTCCTTCGTCACTACTATTAATACCAAGACGC
TCCTCCTAAACCGCAGAATGCGAGTTGACTAATTGTTTTCGTGGATGCCCACTGATCTTG
CAAAATATGCACCGGCTGGTTCCGCACCCAATCCAGGACCGGCAAACATGGGTGCCTTTT
TGCAATGTACGCAAGGGCTGATCCCTGCTGGGGTCTTCTCACCCATTGTTTTTGTAGATC
GGGTTTTTTTCTAACCAGGACTCTTTGCCAGTATTTGTGCTTCGTGGCTTACTATCCTAT
GGTCGCGAGCCCCCCCCCCACTGCTGTGTAGTGGTACCAGGTAGTATACCAGGTATATAA
ACCAAGCTCCGAGTGTGCATACACGCAATGATTTCTCGGGACATACCACCACGACTACTA
CTCCTGCTGCTGTATTTCTTGGTGCGCCCTACAGCAAACTTCTTGGCTTGCTCTTCC
>NODE_38467_length_477_cov_2.170792_g34511_i0
CTTACACCTCCCGGACGATCGAAGTCGCGACTACGTCTTATTCCCACCAGCGGTGTCCAT
TGTTCTGACGCGGGGTGGCATAACCTATTCAGGTATTCCCGCCGCCGTCGCCACCAACCC
GTGTCCGGCGATAATGAGGCGTTGTTCACGCGATGGCTGCATGAAGTGGGGGGGTTTCGC
TGCCAAAGGTAATATGAGGGCGTACTGCAAGCAACACGCGGAGCACGGCATGGTGAGCAT
CAAGAGCAGGCTGTGCGTATATGACTCCTGCAAGAAGCAGCCAAGTTTCAATGTCGAGGG
GAGCAAGACGCCTGCGTACTGCAAGCTACATGCTCACAACATGGTGAGCGTTTGCAGCAG
GCGTTGCTCATATGATACCTGCACGAAGAAGCCGAGGTTCAATGTCGAGGGCAGCAAGAC
GGCGGTGTACTGCAAGCAACATGCCGCGAAGGACATGGTGGACGTCGTCAACCGGCG
>NODE_38468_length_477_cov_2.165842_g34512_i0
AGTTCTAAATGGGCAAAACGTTTTGAAAAAAATGCAGCACACCAAAGTATTGCCAATCCT
GAGTGTGTGCTTCTCAAACAGAAGCTATAGATCGTGAAATAGTCCTGCCTAACCGCCCAC
CACAACGCATTGTTTGTTTTTATCATGGCCGGTGGTGCTAACGATCTGCTCTGCCCGGTG
GGACTAACAACTCGCGCTGAGCGAGGCTACGGCAGGGGGTGCACTCAGTAGCCGCATGTC
ATGCATGGCCGTACAGTAGAGTTTACCACTTTTTTTCTAGATTTGGTCTGATTGGCTTTG
GGTCAGAGTTAGGGTTGGTCTGATTGGCTCAGGGTCAGAGCTAGAGTTGGTCTGATTGGC
TTATAGGGTCAAGGTTAGGGTTGGTCTGATTGGCTTAGGATCAGAGCTAGGGTTGGCTGA
CGGTCAGAGTTAGGGTTGGTCTGATTGGCTTAGGGTCAGAGCTAGGGTTGGTCTGAT
>NODE_38469_length_477_cov_2.136139_g34513_i0
GCCGGTAGAGGGAGGGGATGACGCCGTCCGCTCGAAGCCGCATCGCAGCCCGGCTCGACG
GCGGGATAGACGCGAAAAAGGAGCCGGGCGGCGGCGTGGGAGCGGCAGGCGGCTTGCCTG
CCAAGTAGCTGAGGTGGGTAGGTAATCCCATCCTTTGCCTCGACGGAGGGGGCACTTCGT
CGACAACGTGGGGTCCGTTGCCCATGAGCTCGGGCGCTCCAACAACCCTCATCGTCATGT
CGCGCAGTCTTGAGGATTAGCTGCGCGGCTCTGTCTCCTCTGTACGGCGGGTGCTCCTAG
CGGCGGTGCTGTCGAAGGTTTCCCGGTACTCAGGGTCTTGGCCTTGCCTGTGCCGGTGAT
AGCTTGTCCAAGCGAGCCCAAACAAGCACGAGGGTGTGTCGCACTTGACTCCTGGCGGCA
AGCATGTCTCTGTCTTGAACGGTACCGCAGGGAGAGCCCACATCCTGGAGAGCAGCG
>NODE_38470_length_477_cov_2.079208_g34514_i0
GTGAAGGCGATGCTGATCAACAGCGCGAACCTCATGGGCGGCAGCTCAGAGCCCGACGGC
TTCCGCGGCTTCGGTCGGGTCCACCTGGAACAAGGGATCCCCCTAGAGGGAGAAGGGGAC
ATGGCCCTCTTCGTGGCCGACGCCGCCAACACCTCCATCTCCGAGCTGACGCAGCACGAA
TACCTCTTCGACGTCGACAGCGACGCGGGGCTGGACCTCCGCGCCACGCTCTCCTGGATA
GACCCCGCCACCACCGCGTTGTCCGCGAAACAGCTGGTCCACGACCTGGACCTCGCGGTT
CGCTCGCCGAGCGGAACGACCTACACCATGTGGGCCTCGGGAGACGCGGACGAGGACAAC
GTGAACGAGAGGGTGATCGTTGACGCGGAGGACGTCGTGAGCGGGACGTGGGCGGTGTGG
GTGTGGGCGCAAGCCCTCAGCACCGACTCCCAGAGTTATTCCTTGGTCGTGAACGGG
>NODE_38471_length_477_cov_2.024752_g34515_i0
AAACAATCCTCAACCTAGTCCCAGGGCGTTAACGCCCCGTTGCATCGTAGCCACGCTTGA
ACCCAAGCTCCGGGAGGCCGGGCTCCGCGTGCACGAAGGTCGTAGCCTGTCGGCGTGCGG
TTCGGGTGCCGCAAAGTGCAAATCAAAAGCATGAGCACCAACCATGAGTCTTCTTCACAT
CATCATTCATCATCTCGTGAAGATGCCGCCGCACTTGGACGTTCGACTTCTTCTCCTTCT
TCCGTAGCTGCACTTAATTCCGTCGACCGACCACCTCACGCCGGCCGCACCCCCGCACAA
GGAGAAAGCGCAGCCGTATCCAGCGGCGCATTCGCGAGGAGGGGGGACGAGGGCGCCGAC
AGCCCGGCCGCGGGACCAGGCCGCGATATGAGCGCGGAGCAGAAGCGGGAGACGGAGGGA
GATAGCGTTGATGGGGAGGGCCGTGCGGTGAAGAGGACACGAGTCGAAGGAAGGGGG
>NODE_38472_length_477_cov_1.955446_g34516_i0
TGCCTGCGTATAGTCAATCGCACACGCCCAGGAGTGACGCGGGCACTCGAGGTCTTTGTT
GAACCCTTTTACTCCTGGCAATATTAACCCAGGTTGATTCCTAGTAGGCTTGTCCCCACA
ACGTGCGTGCAGTGGAAAACATGCTAAGGGCGACTTTACTCACGCACAGCGGGCACTCGT
GTTTTTTTGGACGCCACATGGAGACTAATTTGGAATTGCGAAGACTCAAAATTCATGGCG
TTCAACCATTCTCTATGTAGACGCTGTTTCAGCCATGCAATGTCACGAACGTTGGGTCTG
CAAACATTAGCGGACTGCCTTTTCTACAGCAGCAGCCTATGTATGGGCCGGGCTTTGATT
TCCTCACGTTTTTCTTGTGCGGGCATATATTAGGAGGCCTGTTGATGTGCCGTTGCTTAT
CCCTGAGCTGCCCAAGCACCGCCGCTGTTTGTCGCGTCCCTTCCTGCTTTTTTCAAC
>NODE_38473_length_477_cov_1.814356_g34517_i0
CCGCAGCGGCAGCAACGGCGGCTGCTGCTGCCGCTGCTGTTGCGATGGAGGTGGGTTCAT
CGGCGGTACCATAGCCATTCCTTCTGCCACCGCCGTTGCTGCTGCCGCCGCCGCCGCCGC
ATGCGAGCCATCTTCTCGCGACCGCTCCCGCGACTGGACCGCTTCGCGTCCAGGGTGGGG
CCGTCGCGAAAAAGCCTCCATTTGGGAAACCCTGCAGAAGGCGAGAGACGTCCGCGGAGA
GCCCCCATCCCCTTCTCGCCGCATTTCTTCCGCGGCTGGTGGGCGAACGCTGCGGTGGAC
CCCACTCGTGGAAGAGAAAGCACCCGCGCCGAGCTCCACCATCCAGTGTCCGTCCAGAAA
TAAGCCGCTCGTCATCCTCATGGACAAGTCTGCCCGCACCACCACAGCCGCGCCATCTCC
TCCCCTCCCCCCTGGGCCCATGCCTCCCTCAGACCCCTCTCTCACGCTTCTCCCAAA
>NODE_38474_length_477_cov_1.750000_g34518_i0
CGACGGCGCTTTGGCGCCGGCAGCACCCGGCGGACAAGCTCGGGATCGTCCAGACGGCAC
CTTCCCTCCAGCATCGGATGCGCCCAGCAGCGTCGTGGACTCCCCCTTGGTAGCGGAGGC
ACCCACGGGTCCTAAAGAAGGGGTTTCCAAACCAGAGGCGTAACTACACCGCTTCCGTTC
GTCCATCAAGCCGCGGTCATCTGCCACCCCTGCAGCAGCACTCCGGCGGCCCCCATCGCC
CTTCCCCTGCAGATGGTGGGAGTTGACCGCCGGGACGCACTTCCCTGATTTCGATTCTTG
CACCGGACGGCCACCCCCACTCTTGGGAGCGAGGGTGTCGACCCGAGGTCTTGGGCCACC
CGTCTGCGGACAGACCCCGGTACCGTCTGCACTTTTCCTGCTCACGCTCGCGCTCACGTT
TCCCACGGCGGCTGTTCGGGCCCACCCCGACAACCCGCGCGCGGTAGACCCGCAACC
>NODE_38475_length_477_cov_1.745050_g34519_i0
GAACAAGCACAAGAAGACTGCAGCAACGAGGCCGAAGATGAGGCCGATAGCACGCAACAA
CGCCAATATAATGGGGCGTACATGCCCAGCTTGCAGGAAGACCACCAAGCTGCGGAGGCG
AGTTCCTTTCGCCGAAACCTTCCAACGAACAATGCGCAGTGCCACCGACGGGAGGGACAT
CACCCACAAGATCACCGTCCCGCCCAACGCGAACAGCCCCATCGTGAGTGCGAAGATGAA
CCTTTCCAGCGCCCCCTGCAAGGCGATCACGGCCCTCTCCTCCGACAGCAGTGAGTAGTC
CGTCGTTGGGCGTGACGGCCTGGTGCCTTCCGTAGCCTCTTCAGCGTCGCCTCGAGACGC
TCTACGCCTCGAATCGTCAGGATCGTTCCTAACTTTAGGTTGCGGGGGGTGCACGCGGTG
ATACACAGTACGCGTCCAGCGGTATATGTTGCGCAACACACTGAAAACGTCAACCAC
>NODE_38476_length_477_cov_1.717822_g34520_i0
GTACTCTCCTCGGGTGGCTATCTCCACCGCACTTAATACTCCGCTGGGAGAGAGGGTCAG
GGTGGGTCGACGTTATCATGCTGCTATGTGCCACGGAAGAAGTACACCGCTCGCTGTGTT
TCCACAACCGAGATAAATCGACACTACACAATAACAGTTGCTAGGTGAAGTGAGTGTGGC
GGCCTAATTGAAGCTACAGTACACCTGGTACCTAGCTATATTTTCAACCTATTTTACCCG
CTGGGGGTCAACAACAATGAAGAAGCAAATCCACGTTTACCCGAGACAAAGTGCAAAAAA
ACTCTTCGGTTTCTTCCTACTGCTTGTAGACTCCCTTCGTTTTCTGCACGTCCACACCTG
AAAATGCAAATCCGTACAGTACGCGGCACCCCCCCTGCATGTGGTGCGTATTGTCATATT
CCAATGGATAACCCTGTCCCCGGAACTACTATATATGGCGCTTCGTAGTACACGCCC
>NODE_38477_length_477_cov_1.715347_g34521_i0
GCCACCAACATATTTCCAAGAGTCTGATTTTGAGTGAGGTGCAGAACCCCTCGTCCGAGT
GGCCTACGCGCGGCAGTGAACATGGATGGGGTTAGCCCCCGTATACCGTAGCACCAGCCC
AGACTCGTACCGGTACGAGCACATGTGATACGTCCTGTTATCGAGCTGCTATGTTCTTGT
TGTCCATGTTAACTGCTGTACACGCTCCCGGCCGATACATTAACCAGATGCGCAAGATAA
TACGGTGTGAGCCCGCCGATAAGAAACCTATACTCTGAGCAAGCCTTGAAACCATATCCT
GGTATATTCCTTGAGAAATCTTAAGCGTAGGTCTACTACTACTGTACTACTGTACTACTA
CTTCGTATAGGCTCTGTGATTTACTCCAAAGCATGCAAACATTGTTGTTTGTCGGTGCAG
CGTACCAAAAACGCCCAAGGCGGTGAATATGGCAAAACGACGAGCGCTACGGCAGGT
>NODE_38478_length_477_cov_1.650990_g34522_i0
GGAAAAAAAAAAAAAAGTAGTAGTAGTATAATACTGCGACGTAATGGTGGTCGGTACACA
CACTGCTGTACAAAGTCCAAGGAAAACGTCTGAGTCTGATCGTTGCAACGTAATTCGACC
CCACAACTTCGCTTCAAGTGTATATGTTTGTGTACAACAGTACGAAGTCTATATCTTGGA
AAGGGGGGTCAGGGATGACGCAGCAGTAGTGGTAGTTGGCGGCACAGCACACCAGGTCAA
GGTATACCTCAAGCGGGCATAATCCCTACGGCAGCAGGCGCGGTGTCTTGAGGAGCGCGG
GGCACGGCGGGCGAGACACGAGATGTTGAGAAGACAGAACGCGCTGAAGGGAAAACAAAG
ACAGGCCATTCCAATTCTACCATAATTCTGTATTATTATGTTATAAAAAAAACGAGGGAA
ATCAACATTTTTAGAGGGACCCCCAGCAGCAGCACCAAACAACCAAACCGATTCGAC
>NODE_38479_length_477_cov_1.646040_g34523_i0
GCGCGTACTACTCTGCTGGATGTACCTGGTACGTAGTACAAGGAGGTACTGCTGTTATAC
CAGTACCTGGTATAAATCATACCAGGTCGTGCGTACGTACGTACCGGTGCAGAAGTATGT
GACCACATAATGACTGCTGCTGTAGTAATCTCTGTAGGATCAGGAATCAGGACGGACACT
GCCGGGTGCACTGATGTAGGTGGGTACGAAAGAACGGTTTACTTGTGAAGACAACACACA
TATCATACAAACAACAAACAGCACCATTTACTGCGCTTGCACCACGATGCCGACATGCCG
ACTCCGACTCTTGGGGCTAGTCTATTGGCCTGCAACATCAACAATCAACAACCAACCGGC
CAACCAAAAGCCAGGAAGCGCACAGCCGACAGAAAAACGAAACTACAAAACTACAACCAC
AAACCACAAACGTACGAATCTACCACTACCGAATCACCAACCAAGTACGTACGAAAG
>NODE_38480_length_477_cov_1.626238_g34524_i0
GTTCGTGACCATAGGGTAGCTTTAAAGGAACTTGCCAAATGCGAAGAACCATCATCATGA
ACAATGACAACCTAGGTGTCCTACACGATATTTCTCATCCACAACTTCTTGCCTTCCCGA
TGATGGCATTGCTCGCTTGTTTCCCGATCTTCAGATGTCCTGCTGCTCAAACAACATCAA
CCCTACTGGGACGCCATGCAGCGAAGCGTTGGCGGCACCGTGCATCATCGACAACTAGGG
GTCTACTTAGACTCTAATGGCCTCCATCCACGTCACACGGGGTCTACGACTGCACCCCCG
CCGAGTTTCACATCTCCCACAGCGGCCATTGGTAGTGGTGGCGTTGGTGACCAGTACCCC
TATAAGCGACACCGAGCAATAAAACACAGTCGTGATCACATTAGGCGTCTGGATATATGT
CACAGCGTGTGAAATTGAGTGTACCTCGCTGACGCCACCACAGCAACAGGAGGTCGT
>NODE_38481_length_477_cov_1.599010_g34525_i0
GCTAGATAATCTACCGTAGATCAGGATATATATGATCTAGATCATGGTTAGATCATGGTC
GGGATCTACACAATCTACAGCAGATCAGGATATAGGTGACCTAGATGATCTAGATCATGG
TCAGATCATGGTCAGGATCTAGATCATCTACAGAAAATCAGGATCAGGACATAGGTGACC
TAGATTATCTACATGATCTACATCGTGGTCAGATCATGGTCAGGANNNNNNNNNNCGTTA
GATCGGAATCAGGATGGTCTAAATCATTGGCAGATCACGGTCAGGATCTAGATCATCTAC
GGTAAATCAGGATCAGGATATAGGTTACCTAGATGATATGTATGATCTACGTAGTTCATG
GTCAGATCATGGCCAGGAAATAGAGCATCTACAGTAAATCTGGACAAGGATCTAGATGAT
CTGTATGATCTAGATGATCTAAATCATGATCTGTCAAACGTGTGAAAGCGTGTTAAG
>NODE_38482_length_477_cov_1.423267_g34526_i0
GACCCGTGCCCCTGCGGTCGCTGGAGTCGAACTCCACCGCGAGGTCGTTCGCCAAGCGCG
CAGAATACCTTCGCGGACGCCGTTGTTTGAACAAAAACAAACAAACAAAATGAAACATAC
ATGCCTGGTGCGCTTAACAACTCCCTTGGGGACGTCAGAGGGGGGGGGGGAGGCGTCGAG
GCTGAACAAATGACGACTACAGCATAGGTCACAGAAAAGCGTCGAGGCTAAACAAAATGA
CGACTACAGCATCGACCACTAATGGAAGTCCGTTTTGGGAGTTCAGGTGGAAAGAAGCAT
GTCCATAGAAGGTGACGACGGGGTTACTTACAGTAACGGCCACACAAAGCAGCCAGTCAG
CCAGTCCGGGCTGCTGGGTGAGGGGACGGTGTCCGACGTACAACATAAGGGAGATGCGGA
TGTACGACACGCCCTCAGGCAGGACGATGATAGCCGTAATTCTGCGCGCTCTTTTCC
>NODE_38483_length_477_cov_1.334158_g34527_i0
AGTCAGGTCACGCGGCATCGAAGGAGAAACTACGTGTTTCAGGTGTGATCTGTATGCGAC
ACATACACGTTGAATCGTGACACCCGCCGGTCGTTCCTGTTGGCAGGCCTCTCGTACTGT
CGTCGCTTCGCAGACAGAGTTTGGCTGCTGTGCGCTGCTATTTTTTCTTGAAAAGCCCCG
CCCACACGCCGACGACGGACTGTTTGAGTGCAGTACTCCTCTAACACACCACATAGAGGG
CGGTGCTCGATTTCGCGGCTGTTTGTCGCTGTTGTGGCTTGTGGGCAAGATCCGTGGCCG
CAGGCCGTTTTGATCAGGCTTGTATATAGTGCTTGTAATTTCATGAATTTGGTGTTGTCT
ATTTGCGGTGCACTAGAGATGTACCCCTGCGAGAACGTATTCGCGGCGAACGAGTACTCG
CGAAATCTTGAAACAAATACTTGTGTACTCGCGAGTATTCGGGCTATTTAGGCGAGT
>NODE_38484_length_477_cov_1.334158_g34528_i0
GAAATGTACGACACATGCGTAGCATGATTTACATATGTTGCGCGCTCACGTTATGATGAC
GCCGCAAAAAGTGTTGTTTGTTTTGGCCTCGGGCCACGTTGGGCATTGATCTCACGGTTT
AGGGGTACACAACGTGTGACGTGTTTTTGCTGACGGAAGGAAGACCATCGAACGACGCGG
ATGCTGTCTGGGTGATCACCATCTGTTGCAATCTGAGCGTTGCAAGCTCCGTCACTCGAA
CCCGTAAAATCCGCTTCAAGGGGTGTAAACGCGCTTATAACCCATTCGGGAATTCCAAGG
GGAATTTGTCGAAAGATAGTGACGAGTACCGTACGCCATAGCCAAACGATACAACCCCGA
GCTTGTCGGGTGGGGGGAGGATGCACCCGAGCTACGATGCAAGGCATGCCTTATCTTATC
TCCGAGTCGCGCGCAGGATTACACCATCTAGCCCTGCTGCTGCGCGCTCCCACTATT
>NODE_38485_length_476_cov_311.930521_g34529_i0
CTCTTATGCCAGCTTCGACTACTGCTCGAATTTGGGATGGACGGCTCGACCAGCCTAAGA
ATCTTTCTTGTCGCTGCTGTCACCGCTTACGGCAGGTTTCGCGGGGGGCTTGGCTATCTG
GTAGATGTAGAATAAGGCCATCCCCAATGCAAGGGCTCCTACTGGCCCAGACGGCATCAT
CTTGCCCGTCTTCTGCATACGCTTGCCCATCATGACCCATATTACGTTGGACACCACGAG
TGACGCGATGGTCCACATTCGTGAAACGGTGCCCCTCTTCTGGTATTCCATGTACCCGCC
GTATCCCAGCAGCATGAGGACCCCTCCGCTGCCACCCCCAGCCATCAGGGAAGCTTTCGA
ACCCGCGACCAGGAAACCGATGATCCCCCCACACATGACGACCATCCCATAGGGGATCGT
GAGGCAAAAGTCGTGCATGGCCACAGCAGCAGCACCGTTACGTGATGATAGTGTTG
>NODE_38486_length_476_cov_285.394541_g34530_i0
TGTTCGATATAGCTTGTCTCAACGAACAGCCTAGCAATAAGTTACGGTTACATACGATGT
GTCACGGAGGTAAGTTACAGGGATCGTCTCGTGGTATCACCCACGAGCAGTCCCACGGGT
ACGTACGAGTAGGCACTATGCGAGGAGGTTTAGGTATTCGACTACGAGCGGTTGTTACTG
GGCTGTGGAGAGTTGACCCACATGACTCACTCCACCTTTCCCCCTGCATTCGTCTACCCC
TTTCCGGGCCGACGTAATAAAGACATCTTAAACTATCTTCTACACACTGCGTGTTGCAGT
GCCTCGCTCACAGCCTAGTGTGGCTGTTGGGAGCTTATCCATCCATCGCATCTTTTTCTC
TCTTATGCACCTGGATTGCTAGGAGAGTAGGTATTGCCTGTCGTATGGCATTGCATTGTC
TCTTCTGCTTACTGCACTGAGCGTCGTAGTATCTCTGTGTCGTAGTTTTGTGACCA
>NODE_38487_length_476_cov_106.280397_g34531_i0
CCTATCCTTCCATATTAACTCCGTAAGAACTACACCAACATTTTTTGGGAGAAACTACAG
TGTGGGATCATTTTCCCAGCAGGAGAAGGTAAATAAAGGCAAGGTGCCCCGAGCCCCTTC
CTTCCCCCCCTACCCTTCCCTCTGATGGGCAAAAGGTGCCATTTGTGAGCCGATTTGTTG
TTTCTGTGGGCAGAAATTCCCGCGCAGAAATTTCCGCAGAAAATTCCGAGAGGGTTGTGT
GTATTCGTCGCCGCAAATTTCTCCTACAGCAGTGCAGAAAATTCCGCAGAAAATTCCGAG
AGGGTTGTGTGGTACATAAGTCGTCGTCGCAAATTGCTTCTACAGGCACACCGATACTCT
TTTTACCCGGAGTACGTAAGGTCCGGCGATCAGACGTCCGGAAATACGAGTGCCACAACC
CTCCCCCCACCCCCTCCCCCCTATGGCCATACGACTACGGCCATGCACGACATGGG
>NODE_38488_length_476_cov_63.838710_g34532_i0
GCCGCCGCCGCCGCCGCGAGCCTGACATCCACCTGAGGGAACACGGTGAACCCATAGGCA
CAGGAGGGCAGCGCTAATACCGCCAGCCACGCCCAACCTCCCCCCCTCCCCCGCCTATTT
GCTGCTGTTGCTGTTGTGGTTGTCGTTCTACCCAAAGCTCCTGCTCCTCCTCCTGGCGCC
GTGCGCGCTAGCCGAGGGGGGGCTCCAGTCATGATCGCTCCCGCTTCCACCGAAAAAAAA
AACGCTCACGGCCTTTCCTGTATATTTAGGTAGCTGGTTTGGTGGGCTTGGCTGGGTGGA
TGGATGGCAATCCAATGTCGGAAGCGGATCGTCTGTGCTTTCGCTCCAGCCTTCGCGCTG
CCTGCCTGCGTGCCCACCAACACTGCGCGGCCGCTTTGAATCCTTCGTGGCAAGCAGAAT
GGTCGCTTGCAGGCAAGAGGAGAGATGGAGACAGCAGCGTCGTGTTGACTCGTGAC
>NODE_38489_length_476_cov_54.124069_g34533_i0
CGGGAGGCATGAACGCCGACGAAATCGGCGGGCAGATTGGCCAGATAGGGCAGAAGTCGA
TGCGGTTCTTGTCCGACTCTTTCGCTACCCTGCAGACAGGTGTCAAGGAAACGGCACAGA
CGCTCGAAGAGCAGCAGATCGCACAGTCCTTGAGCTCCGGTTTCCAAAACATCACGACCA
AGCTGAAGGACCCGGAGCTGACTCAGAAGGTTTCGGCGTCCGCGGCTTGGGGCTGGGGCG
CGCTCTCTAGTCAAGCGGGCACCCTCTGGAGCAAGGCGGCGGAGACCGTCGCGGGCATCT
CGGAGGGCGATGAACCATTGCGACTGTACAAGCCGGGAGACGAGCCGGCGGGTGCGCACA
GACAGATGGTAGGGTTCGGCGCCGGAGCCGGAGCCGCCGCCGCAGCGGCAGCGGCCTCGG
AGGGGTCGCGTGACCTGGGCGCCGGGGCGAGTTACGCCGGCAACAGCAGCTCGGGC
>NODE_38490_length_476_cov_45.578164_g34534_i0
GGAAGGAGGGAGGGGGGAGGGGGGGTTGGCGGGTGATGCGGTAGCCCTGTAAGTCCATCC
TTCCATATACGAGCTTATCTCGGTGAGCTTACCTCATGAATGAAGGGTTGGGGCGTTTTT
TTCATCCAAGCGTGGGGTGATTCTTATCTCTTTTGTCTATTCTTATCTTATCTGTCTTTA
GATATTACATCGATTGATCGGGCGGGTACTGCGTCTAATACGGGGGGTCGAACGATCCCG
CAGCAAGTAGTCTACCTACGAAAAATAGCGCCTATATATAACTAACGTACGAAGGGAGGG
CAGCAGCAGTAGCGAGCAAAAGAGACGCGATTTGCTGTAGCCACGTACATGTAAGGGGGG
GCTAACAACCCCCAAAATACTATATTACCGAATAGCGCTACTGCAGAAGGGGCGGCAATA
AGTAGCTCGCAAACGTAGACTCTATTTGCTGTCGATGGCAGGGGGGTGAGTTGGGG
>NODE_38491_length_476_cov_39.116625_g34535_i0
GGGGGGTGGTTCCTTTGTTTTTGCAGCCTTTCGCTTACGTTAGTAGTTGTGTTCTGTCGT
ATCTCGTGACCACCATGCCTGCCCTTGTTCCTCCTGCTCTCGCTGAACTCTACAAGGATT
GTGGTATTTATCTGTCTATTATTAGCGAGGTGATGTATGTTTATCTGTCTACCTAATCTA
TCTTTCTATCTACCTGGTACTTAAATTGTAGCCCATGTCAATATATAGAAGCCGTAAGCG
GTTTTACCAGTCTGCCTTATGTTTGGTTTAGAGCAGAGAAGGACCAGTAGAGTGTTTTTT
CTTCTTCTTATGCTACTCCTCTCTTCGGCACAGAAAAGCCGGTCGGAAGTAGATCAAGTT
GCCGAGTCAGCAAGACGGGGGAAAGAGGTGGCGTTCCCGCACCACAAGCAGCGCCAGACC
TAGCTGACCACGGGGCACTCCTGCGATAATTTTAGAGGCGAATCGGTTCCGCAGAG
>NODE_38492_length_476_cov_22.213400_g34536_i0
GCTGCGCAGACATCCTGACAGGATGCTGGCCGACTGGGTACTTACCGCTGCGCCCGGGTT
CGAGCGTGGCCAAGAGGATAGCCATGATGTACTTGCTCAGCTGCCACGCATGACAGAGGA
CTTCGGCATGGACGTCCTGGAAGCTCTCGAGGCCGCTGTAACCTACGCCCCAAACTCGCT
CGCGGCCATCAGAGAGGCTCGAGCGTGGCGAGAGGTCATCGCACCTAGCCAGGGAAATGT
GGGACACTTGTCGGGAATCACTCACGCGAGACACCTCCTGGGGCTGATAGGCTGCTGCCC
GTCCACCGAGCTGGAGGAAATGTTTCCGTCGCTAGCTCGTGAGCTACTGGCCCTCCTGCG
GCGAGGCGGTGGCGGCGAACCAACAGATAGCAGCAGCAGCAGCAGCAACAGCACGAAAGC
CGTCGCCTTGGCCGCGATCGACGAAGCCGTGCGCCGCCTTCTGGAGACGAGCGCAC
>NODE_38493_length_476_cov_15.473945_g34537_i0
GTCCAACCATATTGGCAAGCTTCTTCCATGGGACGGTAAGGTCGATGGGTTTCCTAAAAC
TTCAAAGCAAAACGAGAAAAACAAAAAAAGACGAAGCAAACGAAGAAAAAACAACCTAAC
GTGGCGGTTTCAACAATCGAGCACTTTTTTTCTGAAACGAACGAAGCGCAAAATCCTCCC
TCCATCACACACCCACCCCTTCCCCACTGCCACACCGTTCGTGGGCCCTTCACTGTGTAA
ATCGCGCGACGTTTCGCAAAAAAGCTCGGTCCTCCGCAGCCCCCCCCTCGGTGTCCCAGT
CAAACCTGCCTCGCTACCGAGCCGTGGCAGCGGTGGCAGCGGGGGCGGGGATCAAGCGAT
AGCAGACAAGAAAAAGCAGAAGCCCCCCACCCCGCCCCCGCCCCCCTTCTTCTCACCAAA
ACGGGAGGGAAAAAACAAACAGTTTCGTTTTCGTTCGGAATGAAGCAACCCCTCCC
>NODE_38494_length_476_cov_14.826303_g34538_i0
GCCTGCGGCAGACTTTGCTATCCACCCGACCAAGCAAGGAAGTAAAAGGTGACCATGGCG
GACGCTATTGTTCCCGCTACAGAGGAAGTAGCCCCAGCGCCTCCCGAGGGACAGGCCGGG
CAGCAGGATCAGCAGGAGAAGCCGAGCGCCCTGCAGCTGGTCATGAAGCTAGGGGTGTTG
TACATGAGTTTTATGTTCTTCACGAAACAATTCCAGGCGGCTAGGGTTAAGGAAGCCATC
CAAAACATGGAGGCAAGCAAGAGGGACGACGTGTCTCAGACCCTCAAGCCTGTTCCCAAG
GGGGAGGAAAAGGTGGGCTGGATGAAGGAGGCTATGGGCCTGCAGAGCAGAAAAATCCCG
CAGTTTCCCGAGTATGACGCTCGCGGAAGGCAGCTGCTGGTGCACGCGTGCACGTTCGGA
AAGGGACAGACGGTGGACCTCAGCGTGTACATGTCCGGCTCGGAGGACGAGTCGAC
>NODE_38495_length_476_cov_13.625310_g34539_i0
GGGTTGGGTTGGCGTCGGTTGGCGACGACGCTGTAAAACACGCCTCTCACTGCGTGAGCT
ACTCGTAGACAACTAGGGTACCGTTTTTTTGTTTATGGCGGTTACTAAGGCTGGCGGTCT
TGTTACATATTTTGTGCGGGGTTGAGAACCTCAACTCCGCACAACGCGAATGATCTTGTC
ACGTAGTGTGTATATGGTAAGGCATCCACGAGGCAGATACGTGGTAATACCCATTGCTTT
CTCTGGAAGTGGCCACACCAGAAATTAAATCAATTCATTTAAGGCTGTCGCCCATATACA
AGTCCACCTCACAGGCGGTTCTTAACAGGACGCAGCTCACCCTCCATGCGACTCGCCCAA
TACTTCACGGCGCTTCGCGCTTGGTGCGAGCAATGTCTGCCTGGTTGGTGAAAACCCAAC
GTGCTCCGTCCCCGTATTGTAGGGGTGCGAGGGTCTATGGTCATACGACTCCGGCC
>NODE_38496_length_476_cov_12.260546_g34540_i0
GGGGGGCGGGGGGTGGGGGCGATGATGATAATGACGATGATGATGACGTCGCGCGCGATG
GTGCGACTAGACAGCGGGACGGCAGCGCGGATGGGGACGCCGCCGAGGCGGCAGAAGATG
AGCCGCCACTCAAACGAGCCAAGGCAGAGGATGGAGCGGAGGACCACTCCGGCAGTGAAG
GCGGGGGGGGGGACGGCGCACTTTCAGATAATTCAGCTATGGATGAAGAGTTTGATTTCG
AGGCGTGACGATCGGGTCTGATGGGCGAGGGGTTGGTTCGGGTTAAGTTGACGGTACCCG
CCCCCCCCTCACTCTAGAAAGGGATAAGTCGGTAGCCCCTCCCTTCCCCCCCTCCCCCCT
TGAAGAGCGCCCGGCTGTTGGAGGTGTCTCTGGTGGGGGTAGGAACGGTACTCCATCTCG
AAAGGGATGCGTGGTCAATGGTCAAACGACCGAGGCAAACAAACGAATGAGTACGC
>NODE_38497_length_476_cov_10.759305_g34541_i0
CCGCTACCGCTGCCGCCAAATAAAACTTCCAGGGCAGTTCTGAAAATTCCACCGCCACCA
CCGCCACCGCCACCGCCACTGCCGTGCCCCCTCTCCCCGCCGGGAAAGTGAAGGGGGGGT
GGATCGGACCCGCCAAACAGCGACACCAGCTCTGTGTCGGCGAGGCCGGTCCCGCTCTGC
GCCATCGCTTCTTGCGCTTCGGGCGCTGGGCGACGGCCTTCGCCGGCCGGGCGAATAAAA
TCACCACCATCGCCGCCGCCGCCGCCGCCGCCGCCGCCGCCGGGGCGGCCACCGTAATCG
TCCACAAAGTGTTCGTCCTCCTCATCACGGCCAGCACCAACCTCAATGCCAGTGCCGCCC
ATAATATCGCTAATGCCACCAATACCGCTAAAACCGCCTCCACCGCTGCCAACTAGTTGC
CTACCACCACCACCACCACCGACACCGACACCGCCGCCCCCCTCATCGGCATCAAC
>NODE_38498_length_476_cov_9.071960_g34542_i0
CCAAGGTTCGCGCTGCCGCCGCCGCGCCGCCGCTGCCGCCGCTGCCGCCGCCCGCTCTTT
GCCATTCCCGACCGCGCGCTACCCGCTGCCATCTTCCGAACCTGGCGCTCTGCCACCCCC
CGCCGACGCAGGACGATGCGGCGTCGCCTGGCGTCGGCGAGGCGGGCGACGGATGAGCGT
ATGAAGTTCGTCACTGCCGCGAAGAAGCACTCGTCTTGCCGAGAGTCTCGCAGCACGGCG
AAAAAGTGCTCCTGAACTTGACTGTTGCCTCCCCGCAGCATCTCCACCGCGAGCATGAAG
GCATCGGCCGCCGTGTCCCTCGTGGAGGACGAGCTCAGCCCCCCGACGAACAGCAAAATC
GTGCGCCCTCCGCCGAGCCGAGCAATGCGCTCCTGCTGCTGTTTCCTCCCAGCTTTTTCC
CGGGCCAGCCTTATCGCCTCCTCGTCGACCTTTTGTCCCCCCCGGCCGTCATTGAC
>NODE_38499_length_476_cov_6.970223_g34543_i0
GCCCAAGCTTCCAGACCCCATCCCTTCAGAGGCGACCGGCGATGACACAGCAGGTGCGCC
CTTGTCTAGCGGAGCGGCCCTGCTGCGCGCGGAGACCGCCGGCACGTCCATTTCGTCCAT
TTCTTGTTCTTGCTCTAGTTCTACTTTTTGTTTTTGTTTCGTCGTGGCAACAGCGGCGCC
AGCAGTGGGGGAGGAGGAGGAGGGTCCGTCCTGCTGGCCAAAGTAGCTGCCGCCGCCGCC
GCCTCTGCCTCTGCCTCTGCCCCGAGACCTGCTCCCGGTCGCTTCGGTCTTGCAGCCGCC
TGTTCACTGTTCTTCTTCTCCAGGTTTCTAATACTGCAACGTCGGACGGAGAAGCAGAGG
CAGAAGGAAGGCGCTTTTGATTGAGCTCGGCCTCCCGGGGGAGAGGTCGATCGATCGATC
TCGCTCTATCGCCGTTTCCGAGACGAAATGCACAGACAGCCCTTTAGTCTGTTGCG
>NODE_38500_length_476_cov_6.833747_g34544_i0
CCCCCCCCCCCCCCCCCCCGCGATATGTCGCCCTACTAGGCACAATAAAAAAAACACAAC
AGTAGCAGCAATTATCGCAGCTATAGTTGGTAATTAGCTTGGCGGTATAGGATAACGCAG
CAAGCAAGCAAATGCAGGCACACGCTGGATGACGATTTTTTTATTTTGTCGTTTTTTTTG
TTGTGTATACCCTGTCGGAAGTTGGTTGCGCTAGAAATAAATACTCTACGGCTATTCGGG
TGACTACAACAGTATTAATAGTAGTATAGTTGCTGCGTGTCCCTGTTGCCCCTGTTATAT
TTTTGTGATGAGTTTTTGGATGTTTGAATGAGGTTTGTTAGCTGCCCCGTGTTGCGTGTT
ATGGGTGGATTGTGGGCTATTTTCTGCTCTTTACAGCAAGCACCAACAGCAGCGACGATA
CGACGCGCTTTTCAACAGCGACAATGCAACGTGGAGGTTTCGACGAGGGTTGGGAG
>NODE_38501_length_476_cov_6.744417_g34545_i0
GCATCCTCTGTTGCTGCCTCAAATCGAAGCACTTTGAAGCATAGAATGGGGGTGAAATCT
CAACAGGGTCATGTCGCCTCATCTCCTCCGCCTCTCGTGCACGCGCTTTCCGGAGCCGTC
GGCGCCGTGGTCGCCATGGCCCTGCTCTACCCCCTGGATCAAGTGCGAGCAATTCTCCAG
GTCGATGACGACCTGGCGAGGGAGTGCGCGGCTCCGGGCGGCGCCGGGGTGGCGGGAGCG
CTGAGTCGCATCGTCAGGCGCCACGGGAGGGCGGGGCTGTGGAGGGGCATGGTCCCGGTC
TTGATCACGATGGGGGTTTCCAACTTCGTCTACTTCTACTGCTTCAGCGGCATGAAGGCG
GCCTTGCTTGCCAGGCGTCGGCTCCTTCTCGCACGGAGCGCCCGAGCAGTGCCGACAACC
CTAGCAGCAGCAGCAGCAGCAGCAACCGTGGCAACGAGCAGTGCCCGCGTTGTCGC
>NODE_38502_length_476_cov_5.511166_g34546_i0
CCCCGCCCCCCCTTGTCACTATCCTAGGAGAAAAGATGGTGCAAAACAGGAAGGGGATAA
GATTGGCCAAACCATTCTACGTAAAATACAAGGCCCCCCTTCGGGATTGTGGTTGACTTA
AAATCCCGGGGGGGGGGGGGGTGTCGCAAGCTGAGAAGGGAGAGAACACAGCAGGCGTTT
CTCCTTCGCGCCAGCTACGAACTCGTACGTAGCCACCGGGCAACAACTAAGAACATCAAA
CAGCTCTTGAAAGCTGAAGAAAAAAACGTAAGCCACCGACCAAGTAACCGAGCAAGTAAC
ACCGACTACGTCCGTAGCCCAAACGAGTATATGGTTAGTTCTATATGGAAACAACGTAAA
GAGCGCACAACTGTTGGGGGGTGTCTCCATTAGGAGTAGGAACGGTGCTCCCGTCTCGAG
AGGGGTGCGTGGTCAATGGTCAAACGACTAAGGCAAGCAACAAATGAGTACGCCCC
>NODE_38503_length_476_cov_4.401985_g34547_i0
GACACATCGGGCGGAAACCTTCGCAAGATGGGATTTTGCTGAACGCCATCATAAGAAAGA
TAACAGTATTGAAAACGAGCTCTAACCGTAATAACTTGAAAGCGTGATCTATCAACACAC
AATGTGGTAAAAACATTACCTATACCTAGAAGAGGGAGACGAACGAGGGTCTAAGCACTC
GTACCCTGCATGAAGCATGCCTCGCCGAATTGCACAATAGCAACCGGTACAGTAACCGTG
GCGTGTTTCCACGCACTTAAAAATACACATCACGTAAAAGTAGTTCAACCAGCGAGTAGT
GTACGATATCTACCGTTTCTGCCCATGGCACGGCACACACACGAAAATATGTCGAGACCA
TGAGAACCCAGAATGGCGCGTAAGCACAGTAAAGTACAATACGGTACAGCACAGCACAGC
ACAGCACAGCACAGCACAGCACAGCACAGCACAGCACAGCACAGCACAGCACAGCA
>NODE_38504_length_476_cov_4.305211_g34548_i0
CTGGCAACAGACTGCAAGACGCGTGAGTCTACGCGGCTGATACCACCACTCTGGCGTCTT
CAAGAGTGCATCCGTACGGCGCTGGAGATTGCATGTAACGGCGATGTCGAGGTGGTCAGC
ACTTCAACTGGAGAAACTAGCTCATAAAATCTTGTTCAACCAAAATTTCGAACAGATCAG
CTTCGAAGGACGGATGGTAAAAGACAGACGACGACGTACGAGGCGTAGGGCGCGCATTCG
GACGACAAGCAAGTCCGAGGATGATGAAAACTACCATCTGCCACCATTGGAGGCCACTCG
GAAGAGCAAGAGCCGTGTGTCGTGGTCCTGCCACGCCGCCCGAAATTGTCCGCCTGGGCA
AGGGTGCACAATTTTTTTTTCCCGAGACCCACACTACCCCCCCCCTCCCCCCCCTCAGCC
GGCCCTAAAAGTCGGTCGCCCCGATGGTCTAGAGGTAACCTCGAACGCTTCTGAAC
>NODE_38505_length_476_cov_4.171216_g34549_i0
AGGGAGCGGCCTTTAGCGGGGTAAAGCCTGGCACCTATTTCCCCGCGGTATCACTGTACA
TGGGGGGGAGCGTGCGGGTCAATTTCGGGCCGGAGTTCGTGTACCCCCCTCCCTCGTCAC
ATCGATGGAAAGCTGTGGCGCTCCTGAAGCCCCTGACGAAGGACGAAACCAAGGCTCAGC
GTACGAGGACGAAGCGCGAGCGGGCTGCCCGGGGCCTGGAGACCGCCACGCGCCAGAGCG
GTATTGGCACGCTCTCGGGGTTGAGCGGCACTTCGCGCTCGTCGGCACCCAGCGGGTCAT
CTGCCGGTAACGCTTCTAAAGGTGGTGGTGGTGGTGGTGGTGGCGGTGGGAATAAAGAAG
AGTCCCGCGGGGATTTAACCAGAGGAGGAAGCACGGCGTCATCGTCGGGCAAGGAAGATG
AAGAGGAGGGGGACGAAAGCGAGGGCGGCAAGGGAGACGGTAGGAAGGCAACGCCG
>NODE_38506_length_476_cov_4.066998_g34550_i0
CTAGTCAAGATATTTTGTGCGAGAAAAAGTCCCTACGTATGAGCATGCACTCGGGGGGGC
TCGAACTCACGATCTTGACACTAACAAGCTTCATGGTTACCTGCTAGCCCACCGGGGCGA
CCGACATAGGTGAAGCCCAACCTGGCCTGAGCAGATAAAGAGAGGTAAACCTGGAACATT
TGAATATTTCAGCCGCCAGTGACCAGGCGCTGGTCAATCAGAGGGAGGGCCGAGAAGCCT
TTTCTCGGGTGCAATACGTACGAATATTTACCGGTACGATATTTAGAGTCAGTATGTACC
CATAAATGGCTCAAAAGGAATAGATATACCTACTTTTGGCTTCTACTAAAACAATTGCTC
TCTGTTCAATCATGCCCTCTTATACCGCTCTGAGTACTACGACCACAACATTTCCAACTC
AACGTGCTTCGTACCCTCCTCTTACCACATGTTGGCGTTCACTCAGTCTAGTTCGC
>NODE_38507_length_476_cov_3.952854_g34551_i0
TGGGCAAAAACACGCTGGCTTGGAACGGGGCCATTTCTTGCCCTCGACAATTACCGTTAG
GCCAACAACATCAGCAGGTATCGTTCAGCTACCCGTCGTAATCCAGATCTTGCCAGGTGT
ATCATACCTAGGAATAATACCTCAGGTGTTTGTGGTGTCCGACGGAAGCAGAATGAAAAC
ATATCGGCTCTTGCTGCAGGCCCAGAGGTCAGTTTTGTCGATCTACTCCCCTAACAGAAT
ATCGGACTCACTCGTTGGGCGAAGTCCTGGCTTGGAGCTGAGCCGATTGTTGACCTCGGC
AATTCCCGTTGGGTCAATAAAATCAGCAGGAGTCTTTCAGCTACTCGTCATAATCTAAGA
TCTTGCAAGGTGTATCATACGTATGAAAAATACCGTATGTGGTTTTTTAATCCGACGGAA
GAAGTCTCAAAGCACATGTGGGCCCCTGCTGTAGACCCAGAGGTCAGTTGTCGCCT
>NODE_38508_length_476_cov_3.736973_g34552_i0
GTTCTGAGGAAATTGGAGACGGGTGGAAGACGCGTTTAAGGTTGCGGAAAGCACAATACG
TGGGAAAAGCAGCACCCGCGGGGTCCAGGAGAAATCGAGTGGTGCATCGGCAAAGTCTGC
AATTCCTACAAGTATTACAATTCCTATGCCATGATCGGCTTATAATTGATACGTTGTTTT
GGCATTCACATGTTTGCTGTTCTGGCGTAGAAGAAGGGCTGCGTATCTTACCGACCTTCT
GAATATAGTATTATCGTCACACTGCTGTTTCGTTCCACGGTGTTTACAACCCAAGTGTCA
ATACACGTCACGCCTTACACAACGGGACTGCGTGCGGTGAATGCAACAACACACCGCAGT
GTTACATAACGTCTGAGGGTTACTCGCTTGCTATAGCTGCTGTCATATATCTATCAAGAT
ACAAGACGTACAGAGTCAGCCTCCCATCGTCATGGGCGCATGCATATTTCGTGAAG
>NODE_38509_length_476_cov_3.367246_g34553_i0
TACAGTAGGTCGAGGCGTGTTTGTTTGTAGTGTTGTGGGGTTTATTTCGGGGGGTGGAGT
TTTGTTTAACTTTTGCATTTTTCGATGAATACATATAGGGCTATTTTGGCATTTCTCGAT
AAATACGTACGTACGGCTATTATGGCTGCACCAGTATCATAAGTAGGTATTACTGTAGGC
TCACACCACTAACTACTCGTACTGTAGTTACGTTCGCGTCTCAACTTCCTATTGGCTTGG
AAGGCTTGCACTCGTGATTATTTATGAATAAAAAAATAGTTCGAAAACCTCTTTCGTTTT
TTGCATTGTGCACGTCCGTTTTTGCGGCAAAAGGCAGGTTTGATATTTTATATTTGATAT
TCGAAATGTGATACATACGGTCTGTGATTTCGGTGAAAATTTGCCCCCATGTAGTATATA
TCACAACCGGTATCTATGTATGAGAAGGAAAGACACCTGTGACCACAACTTGTTGC
>NODE_38510_length_476_cov_3.310174_g34554_i0
GCCGGCAAGTGATGCTGACTTGCTAGTCGACCATACGCTTCTTCAGGCGCGCGACCCGTG
TTGATCGCGCCCGAGTTCGGTGCCACCGGCCCCAACTTATCGCCGTTGTTCGTGGATCGA
AGGTGCTGCGTTCGCGCGACGGAGTTCATGCAGGCGTAGGTACCGTGCACGTGTGGGGGT
CGGGCCTGAACGAAGACGGAAGGCTCGAGGAAGTCCACTTTGCGCACGTTTGCAGCCTTA
AGCTTTGCTTGCAGTTCGGAGGCCGATGGCTGTTCCGGCACACTGCCTTGAGACTCCGTA
GGCAACTCGCCTCGCACTGTATTGGCATTGCATGCCTCATCTTGGAGCGCGGGGCCTTTG
TGTTTGCGGGCAGCATACTTTGGCGAATAGTGCGTCCGAATCTGCATGGCGGTCCGGGAA
GGGACGAGGGCTCTGATGGCTTCCCAATTCTTGCCGTGCAGACGAACGCCCTCAAG
>NODE_38511_length_476_cov_3.084367_g34555_i0
TATTTGTCTCCTGGTTGCCCTGCAGAAATGGCGCTCAGGATTTGGAGCGAGACCGGTAGG
TAGCCGCGGATGACGGCCTGGGCCCTGACTCCGCCCCGCCTAAATTGAGACTGCTCCTGA
ACCTCCCGCGCTTTGTATCACCACTCCTGTTTTGTTTTCAAAACATACAGTATGCTTGAA
GAACTAAAAACTGAAACCCGACGGAACTAAAACCCGACGGATTGATGGTCGGTAGGAAAG
AAGCCGGTAGCACAACGGTACGAAGTCGGCGTGAGGAACCGTTCGGAGAGATCAGATCTG
CATCACACTCGCCGAGACAGAGGCCGTCTAAGTCTTACGGCCCTGCTTGCAGAGCCGCAG
CTGCGACAAGCCCTTCCCCTCGGCGTCGAGCATCCCTCCCCCCCGCCTGTCGCCTCCGGA
AGCTGGACTCCTGGATACCGCCGGTCGAGACGCTGCTGTCCTCGGCGTCTTTCGGC
>NODE_38512_length_476_cov_3.081886_g34556_i0
TCCGGTGAACTGATTCAAGCGAACAAGGCGCTTGCGGACAATCCTGGCCTCATGAGCGAA
GAGGTGAGGTCGTGTCCTAGTTTATGCGCGGGCCCTCTCTCGCTGCGACACTTTTTGTTA
AGAGGATATATCCGTCTTGTTTTCGAGAACTGCGCAGAGGAAGCGAATATCACCCCAAGA
TGTGTGCCCATCAATTATTTCTACTCTCTACATGCCGCATTTCCCGCTTGTATCTATCGT
GTGGAATCGATGATTTGCTAACTTTCTTCTACGGTATATTATGCCGATATGTACGGCTGA
CAATTCTGGCTCGTGCCTAAGCGTGCGCGACATTCAGCTATGTAGAGCCAAGCTGTTCTC
GTTGAGAACCTTCGTCTGGTGGGCCCCGTTTTCCGCGATTCGCGTGGACACCCTTGCAGC
TGCCGCTCAGCTTTCTCACGTTGTCCGTCCTGCTGCTGCTGCTGCTGCTGCTGCTG
>NODE_38513_length_476_cov_2.955335_g34557_i0
CAACAATTAGGCGACATACAAGTGGAGCTCTCTAACGGAATGTTGACACTCCTGCGGGGG
GATGATATCACTAAAATCTATCGTCACGACAAAGTAACAGTAAGCTCGAATGACTACAGC
GGTTTCATGCCTACAGCCAATTGGTACCTCNNNNNNNNNNTGAAAAACGGAATAGTACAG
CCCCCTTGATTATTTCGGTGGTCTTCAAACAAATCGGAATTCACTGTGCGGTACTTTCCA
TATAGTACGGTGCGGTACGGTGCAACAGATCGACGCCGCACCGTAGAATAGGAGAATCAA
TAACAAAAACCCGCGATGCGCCGCACCGTTTTTATGAAATCCAAAACTAAAACCCGCACC
GAGCTGCACCGATAAACTTTAAACGAATGACACCGCGACACGCATTTGGGTCTTCAAAAA
TGTGTTTCTTTAATAACCGACTGTTCGCAGCGGTGCGATTTCTCCCCCGTATTTTA
>NODE_38514_length_476_cov_2.880893_g34558_i0
GCGAGCGCTGCTGAGCGCGAGCTAGCGCAGGCGAGGCAAGACCTGGCCGGCCAGCTGGCG
GCCGCCGACGAGCTCGCGTCGACTCAGGCCGAGACACTCCGGGCTGAGCTCTCGGAGGCT
AAGGCCGCTCGCGAGGCGGTGGACGGGGCCGCGATCGAGACCGCGGCCGAGCTCGCGCGC
CTCAAGGGTGAGGTCGAGGTGTTGGCGGCGGAGGTCGCCGGAGCGCGGGAGAAGCTCGAG
GAGGAGCGCCGCCTGGCGGAGGAGGGGCTGGCGGAGGCGCGAGCGCAGGTTGCTGATTCG
GAGACGCGGCTCGCCGAGGTGGCGGCTCAGGCGGAGACGAGAGAGGACGAGCTTCACGAA
GGCAGGGTGGCGATCGAGCAGCTCCTCGAAGGGCAGCTGAAGCAGCACGAGGTCGAGGCG
CGCAGGCAAGCGGCGGAGCTCAGGTCCGAGAAGGAAGCCGCGGAGGAGGAGTTGGC
>NODE_38515_length_476_cov_2.851117_g34559_i0
ACCCCGGATCTGAGTTACGACTATTAATAGTGAGGAGAGAGAAAGGAAGGGCGAAGATAA
TAAATGGGATACGAAGAAGAAAAGAAAAGAAAAACGAAGATTGGATCCCTGGTACCAGGT
ATACTTATCCTACAATCAACATGGATACCCATGACTGGTATTAATGTATGAATGTACATA
TGTACAGTAAATGAAAAGTAAATGAATAGGTCGGTTGGTGGTATCACAAACGAGGCGCTC
CGGTCCGCTTTAACTTTACCGCTGTATTGCTGTGGCATCACAAAGAAGAGGAGACTCATA
TCATACATACATAAACTGATGATGCACCCTCGAAGAAAAGTAGATCGAGCGTACGATCGC
CACCAGGCATCCCGTAGTACTGCTGTATACCAGGCAGGTACCTGGTAAAACTATTAATAA
CTGCTGTAGAATGTAGAACTGTACTATTATTGTAGTCTACTGGCAGAGTACTGTGC
>NODE_38516_length_476_cov_2.749380_g34560_i0
GTCGGCGTTTCTGTCCCTCCCTTAAAAAAACCCTTTTCCCCTCAACAAGAATAATTGCTA
CTCCTATTCCAAGCGATAATATGTTCGCCCAAAGCGTTTCGTATTCTTTTTGTACCTCTT
ATAACCCTTTTCCCACTTGCAAGAAAATTCCAAGAAAATTCCGAGAATTTCCCAAGAATT
GTCCAAGCATTTTCCAAGAATTGTTCAAGGTTTTTCCAAGAACTTTCCAAGAATTTCCAA
GAATTTACCAAGAGTTTTCCAAGAGTTCTCCAAGAACTTTCTCCGTTTGTATTCATCCCA
AGTAGTTTTGTTCTCATAGATAAGGCGTGGCTGCACAGCAGTCGTAGCCGAGAGAATTTT
CTGTGGGGGTGTACGTCGGCCACGGTGACGGTCAGCGTTGCGCCAGCCAGGGATGCCGTC
GAAGGTCGTGGATGGACGCTCGATCGTTCGGGTCGAACAGAAGGCACGATTGGATC
>NODE_38517_length_476_cov_2.674938_g34561_i0
GTGGCGACATCACATTCCACCACTCTTAGGCTCCATTACATTCCATTCGCCAAGATTTTA
CAAGAATGAGTGCTGGATTATTGATGGGAACTACAGCAGTATGATAGGGGTACAGTAGCA
TTGTTTGGCCAAAAACATATTACTGACGGGGCGTTCAATCTGGGGAACTCCCCAAAATCG
TTTGTTTTCGCAGTATTTTTCGACATAAACCTAGGCTTTCTTTCCTCTTCTTCGTGTTGC
TTCGTCCGTGCTTCTGTTCAGCACGAAAGCTTGACGCATGCTTGTCTTATCGCAGCCTTC
CTGATCGAGCGTCATCTGTACTATGTGTCATTGCAAACTCTTTTTTGTTTTGTTGCAATT
TATTTTTTGTTTTCTAGTCTGGTTTGTGTTGTTGTGTTTTCGTACCCGGTACGATGACCA
TTTCACTTGCTTTGCCTTTATTATTTGCGTTTTTTTTCTGTCTCACAGTCGGTGAC
>NODE_38518_length_476_cov_2.627792_g34562_i0
GTTTGTGTTAGGCGTTACTTTGTGAAAGTGCGAATGTTCTGGTGTGAGCGGTAGGCATGA
CGAGCATGAATACATCATAGCAGCTGCAACGCGGATGGCATGTTTTTGTTGCTCCTACCA
CGCATACTCATGCATCGATCTACACAGGTATCTATCTGTCGCCTCCATCGGTTCCTCCCT
TTCACGCGACTGTGGCGTCGACCGAGTTGCGCGTCCAACGCTGGATGTCGCCAAACACCC
GAAAGGATGTACTTTGTATCCGAAAAATCGTTTGCTTGGTTTGAGTTTTGAATGGTCGGA
CAGACCGCCACATGTGTGTAGAAAGAGCGGTAGATCACGAAACCCCTACGTACATCGAAG
CTATACGCATTGCCCCATGGTTGTGCGAAGGCGACCTGCTGAGTCAAGTCAAGTCTTACA
GCTGCGCGGGCAAAACATACTTGGGGTCCCTTTTGCCGGAGACGCTGGTGTGTTGG
>NODE_38519_length_476_cov_2.583127_g34563_i0
CTTTATCTTGTACCCGTAATAACAGCTGCCTCGTTCTCTCTCCTGCGTACGCAGTAAGTA
GCAGCGCTGCAGCAAACAAGACGGTAATCACAGTATCATACTGCTGTACCCGTAGGTAAG
GTAGTTTAGCTCTCGCTAGGAGCTCGAACAGGGTATTAGCGACTGTCGTCAACTTGAGTG
CGTTTGCTATGATGGAAAGCCAAAAAAAGGTATAGAGAGGTGTTTACACAACACAACTTG
AAAGCAACACAGACGACGGAGTACTATTATTATTGCTTACCAGGTACAGCCGAGCGCACA
AGCCTTCTTGGGAAAGCAGACTGCGACTTGAGGAGCTGCAGCAAGTAGTAGCAGACCACT
ACTACTGCAGCAGTGCTGCCTGCTATACCTGGAATGCTTTGCTGTGATGCTGCTTTATTG
TCGGCTCTGCTGTACGCTGTACCGCTGCACGTATCGTGCGAAATCGTATACGTCGT
>NODE_38520_length_476_cov_2.516129_g34564_i0
GCCATCGAGGTGTGAATGTTGCGTTTTTCCGGACGCAGAATGCCGTATTCCCACGACCGG
CAAGTTGTGGGGTGATGGCGGACCCCCGGTGGATGTCCTCAGCTCTGCCGCGGGTACTTT
TTCAAGCGAAACAGACGAAGCCCCGCGCCCCGCCAGACGGCTCAGCGTGGCAGCTCGAAG
GTCTGAAGAGCACGCTGTTTTGATGCTCCTCCTTCGGCTCAGGGTGCCACGTTCGCCGTC
CGCACCCTCATGACCATCACTTATCTCTCGCCCTTCCTCAGGCTCCACTTCGTCGTCGCC
TTCATCAGAGTCCGAGTCCTCCTGCACCCTGCCCGAGGAAAACGCCGCCATGACCCTGTC
GAGCTCATCCCCCTCCGCCTCGCTGCCGTTGTCGCTGCTACTGCTTCCTTCGCTCGATTC
GTCGCTGTCGCCGCCGCTGCCGTCGCTTAGCCCTGTCTCGCCTAAGTCGCACCCGC
>NODE_38521_length_476_cov_2.436725_g34565_i0
GGCCAGATTATCGTGTCGCTCGAAGGTGAAAACTAATTATTTGTGACAATGCCGTTATCG
TTAACAACAACGTGGCTGCTCCTTGTGGACTTTCCTCATGGCCCAATCTATATTATACTG
AGTATGGTGTCACCTCGTTATCCTCGGTCACCAAACATGCTCCACCTTTGACCGGGGGCT
GCATCATCTTTACAAGTTTTCATGGGGCTGATATACGGGATCTGAATGGTCCCTACGTGT
TTCCGCAAGTAGTAGTGGTAGTAGTAGTGACCTTCAGGGGGTGGCCACGTTATCATGCTT
GTGCCCGGGTTTGTCAGCACACTGTGTGTTGTGCTCTGATCTGACACGATTTGTATAAGT
TTCCACTCGGTGGATTTGTAGGACGGACATGATCTATCTACACAAGCATATGTTTTTAAC
CCCGTTGACCTGGACGATCAACGTCAGGGAGATCGTAGTATGTCCGGGGCCTGCTT
>NODE_38522_length_476_cov_2.327543_g34566_i0
GCCTCCATATCTGAGGGAAACCCCTGTAAAGCCGAGAGCAACTATTTACAGTCCATGGAC
TGCAGCTCGTACCCACAGTCCACACGCTATTCCGCTAACCCGAACCCGAACCCCAGCCCG
AACTCCCACCCTATACTTCTGTATCTACCAAGTGGGAGCAATGTCTAATGGGATCTGGTC
CAGCTGGGATCAGAGTAGAGATGTTGACCAATCAAAATGGAGGTGTAGAGTCTATTGGGC
ATCTCGTTTCACCGCTACAATACTGAAACACTCAGAATAGAGTGTGGACTGCAGTGAAGT
GCTACACTTTATAGGTTGTAAGTAGGTGCCGTCTGTAAAGCCTGAACCCGATGTTCAACG
TTGTTCCCCCCTCCTCGAAACCGCCATGTGAATTTGCGCAAAACCCTAACCCCGAGTCGC
CTAATAACGGGGGCAACATGTAGAGTGATCAGAACCAAATACGGTGTGGAAACGTA
>NODE_38523_length_476_cov_2.320099_g34567_i0
GTTACGGGCTCCAGTACCCTAGTTTCGAGCGAAGCGAGTTTCTAATTTACACGGCCGCCT
AGAATAGAGGGCATGTCTTATTATTAATAGGGGCATGCCTTATTAGGGGCTTGTCTTATT
AGGGCATGCCTTATTAGGGGCACGCCTTGCTTTAGAGCTGGGTGAAGCCGAGCATCCTAC
CTGGTATTGGAAACCTGAAGCCGATGATCAGTGCCGCCAGACCGAAAATCTCCGATAAAA
TAAAATCTCCGAAAAAAGTGTTTATTTTTTAGTACTGCCTTCCACCAATGCACACAAGCT
GACGGCAGTTTCACATACTCACCAGCGCGGACTCCCTGTGAATAGCAAGAGCTACGTGCC
CTATCTGCGTTCTGCTGTGCGTATTGTGTTTGTGCGACTTTTGATAAACTTCCACTAGAT
ATGTTCCCTGCCCCTACCCTCAAATGCCAATTCTACTGACAAATTCGCCACATATC
>NODE_38524_length_476_cov_2.223325_g34568_i0
TATTAGTTTTTCGCAATGCCGGCAGGACCGCTACCGGCACGAATTGCGAGTGTTGGGGCA
AGCCGCCCCAACCCCTTATCATAGCCGCCGTGAGGGGAATCGTTACCTTTTAACTCCAAC
AAAGAAACCACCAAAAACATAGAATCCCCCCCACGAAGAGTTAATAGGGTATCGGGCTAA
CCCGAAAACTTATGCCCGCTCCTTCCCTTGCGGGGCTAAGTAATTGCCACACCATAAGGC
CAGCCCTGTACCTATTGCTAGGTCTTCGCGAGGGCGGCAGATACCGACTCTGCGCCTTCT
CGTGCCGCCCGCACGTACGTCATGAACGCTCGCGACTTCCATCGGCCCGCCCGTTGGATC
TGCAACTCCGAGATCCCTTGCGCCGCCAACTGAGTCGCCCCCCCGGTTCGGCCCGAGTGC
GACGCGTACTGTGCTGGGTCTCTCCCGCTACTTCCCATCATTAGCCTCAACGCTTC
>NODE_38525_length_476_cov_2.158809_g34569_i0
GTGTTTCTTGGACGTACATGAGAAAAAACCAAGGCTTATCACGGTATTTTGACGGGACGG
TAACGACGGGATGGGACGGTAAAACCATCGTCAAACTGTTCCCGTCGTCCCGTCCCGCCG
ATAAATTCTCCAACACTTGAATTTTACCGTCCCGTCCCGTCATCGAAAATCTGCCCCGTT
GAACTTTACCGTTCCGTCCCGTCAAGAAAATCGCTCCCGTTGACAATTACCGTCCCGTCC
CGTCGAGATACTGTAATTTACCGTCCCGCCCCGTCACTACACCGTTGTCTTTATCGTCCC
GTCCCGCCGACAAAACTTGTCTTTTCGTTTGTTCCTCTGGAGCAACAACTGTTTTGATCC
AATGATCCAGTGCCGCATTACCACTATTCGTACTATTTCTATACGTTGTTTAGTATATTG
CAATTAATTGGTATATTGTATACAACTCACATTTGGGACAGGAAACATCGGTCCCA
>NODE_38526_length_476_cov_2.141439_g34570_i0
GCGAAGGCAATACCTGGTGGGCTCGTGATGCATTTTGTTGTCACCAATTATTTGTGTGCC
GACATATTCAGGCCTCTCTGTGGGGCGTGGTATCTACCCATGGGGGAGATGGAGCTTCCT
CCGAAGAGGTATCCTGCAACACCTCGACAGCTTGTATGTAGGGAGGGTGTCTTAGAGCTT
AGACCGCTTGAGGATGGACATCCTACTGCTTTATGTCTGAAGGATGACCGCTGGAAAACT
AGCTTTGAGCTCTTCCTCGCAGAGGGGGCTAAGCTGTTGGGAAGCCTTGGTGCTCCACTG
TAGTGCCCCGACTCTTGAGTATTCTGAGAGCTACCCGACCCCTCACAAAATAGCTGCCTG
TGCAGCGGCCTACTCTGAAAAACATTTATGCCGTAAATCTGGATGCGTCCTCGATTGCAA
AAGTCCTACGGGACTGTAGGAAGCGGTCCACGGAACGGGTGGTTTCGAGGCCAAAA
>NODE_38527_length_476_cov_2.019851_g34571_i0
GGTGCTAGCTACACCATCCATCAACAGCGTGTTGATACGACCTCAGGCGCATGCCGGGGC
CTAGCACAGGCGGGTAGGGTCAGGGTGCCGGAGCGCTCCTCAGGTAGACATAAACACATT
GAGTCTGAAGGTCCTGCCCCCCCTATGGAAACAAGGTAGTGAGCAGTGAGCGCTCGACTG
TTTGGAGGTGTCTCTATCAGGAAGTAGACACGATGCTCCGTCTCGAAGTCTCGAAAGTGA
TGCAACGTGGTCAATGGTAAAATGCCTTAACCCCTTAAGAACTGGTCCCACGTATTTGGG
GACAAACTACTTGGAATTAGTGGGGGATTATTTTGTCAGTTCTGAATGGGTTAAGAACTG
GTCCCACATACTTGGGGACAAACTACTTGGAATTAGTATGAGATTTTTTTTTCAGTTCTG
AATGGGTTCAGGCAAGCAACAAATGAGTACGCCCCTCCTCGCCCTTCCCGTTTGTC
>NODE_38528_length_476_cov_2.019851_g34572_i0
GTTCTGAGTGTGGCATGCGACCGGTGGTCGTACACGTTGGGCAGATTGGCCGAGTGTTCC
GTACTTGCTTCGTATTTGCGTTTATATCGCAGCAGCAGTGACGACGTACATACCAAATCG
TGCGTCGCAAATCGCACTGGATACCCCCCCCCTCCCAAACCGTACGCGTAGCATTCTACA
GCAGCAGTTACAGCAGCAGTAGCAGCAGCAGATGGTACAAGTCTACATGCAGAGTACGTA
CGTATACGTGGGGTCTAAGAGTCTCCTTCGTGGTTTGCAGTTTTGGGGCGCAACTACTTT
CTTAGTCTCTCTTCCGAGTACAGCAGTTGAAGTATCAACAGACGAGAGATGAACAGCTTA
CTCTACGTACGTACAGCAGTGCAGTACGACGTACAGGTAGTAGCTCAGCTCTCTATGGTA
CGTCGTACCATGTACGTAGACTACGTATATACGTACTGAGCGTTTTTCATACAACC
>NODE_38529_length_476_cov_1.990074_g34573_i0
GTCGGCGTTGTCGTCTGATTTTTGGTGTTAAGAGGTTGATCGGGCTTACTCCTGGCTGGC
TGCCGGTTAATACACCGAGCGGTGGTACAGCAGTGTAGTACGTAATGGTGTATTACTTGG
TATGTTGTTTGGATGGCAACAACAGCTGGAGGTGATAAAGTAATACTGCTGCTGTAGTAT
GTTAGCAGCGTTGATGACCTCATTTGGGGGTGAGACAGACGACGAAGAAGAGCACGCGAA
ACAAGCCCCGTCGTGTAGTAATACATGGAGGCGGTTGTGCTCTCTCTAGGTGGCGGTATA
CGGAGTATTGTTTTGGCCTGTTAAGTACTACTGCTGTGTACATCGCAGGGTTTGCGCAGT
GAGTACTGCAAGGTTTTAAAGCGGACGGAGCAAGAGGTTTTGCCCTGATCAAGGGTGTTG
AGCACGAGACACGTCCTTTGCTCGTGCATTTGCTTTCCAGCTCAAGACTTTCTGTT
>NODE_38530_length_476_cov_1.990074_g34574_i0
GCCGAAGAAGCAGGCCGACCTCCGACCGAAGAGCGCGGGAGGGAGAGGGAGCGGCAGGCG
GGAAAACTCGAGGAGATGCTTCGAGATATCAAACGTTCCGACGAAAAAGCGTAAACGCCC
GGCGTGGACTGAAGTGCTGTTGCAGTGCTGTTTTTGAACCTCAGCGCATCGGCACAAAAA
GAAGGCGGGTCTCAGCTCGAACCCCCGGGAGGGATAAACCGTGTATGAAAGGCCTCTATA
ACAGCCAGCATGTGTACACCAGGACGTCGCTACGTATATATATAGGGCGTTCAGTGCTCT
CTTGTTGATTGTTCGAGTTCGGGAACTCGGGAGCACTAAGTGGGAAAAATTTCTACGAGT
TCACACGGTAGATGTCTCGGCCAAACGTGTAGGTTAAGGGTGTTAGGGGCGAGCGATTTT
GTGTGTGTGTGTGTGTGTGTTTTTGTTGTTGCTTGTGTTGCAGAACCTGTTGGTGT
>NODE_38531_length_476_cov_1.893300_g34575_i0
TCAATATTAAGGATTCCTTAAATAAAGCCACGCTGTGGCAGCTTTCAGAACTGTTTTTTG
TCCGTTTGTGTCCATTCGCGTCCACGGGGGTACACCCGCACGGGCACACACAGGCAACCC
ATTAGGAAGAGCATCTATTGATGCTCGCGGCCTAGCGGCCGCTCGCATCAACAGCTCCTC
ATTATAACCCTGGTACGTACGTACAAGGCACCGAGTATGGGGGGTTGAACGACGAGACTC
AAGCCATTTGCTGCTCACAGACAGCAGATTTGAAAGCTACTCCGGGAAGCCGGCCAGCCA
TAGAGCCTCTGAGGTCCCCCACCACACTGAATCCTCGTGTGCTGTCGCTCGCCTGATACC
CTCACGGCCCTCTCTCATGCGATCAAGTTTGCTTGGAAAGCAGCACAGCAAACATGCGAA
ACATGAACGTGGCACGAGAGTGCGAGTAGCGAGCAGACTCAGCTCTCAGCTGTGCC
>NODE_38532_length_476_cov_1.583127_g34576_i0
ATTGTTTTTGACTTGCGAGCTCACATACGGCACAACGGCGACGCGCCTACATGCCGAGTT
TGAGAGGAAAGGCGGGTCAAACATTGGTGCTGATGAGGTGGCTCGTATCCGTGTTCAGTA
CAGTATTTTCAACGTCCGTGGTGCGAACGCTGACAATGTACGGTCGTCCAATCGGTGTAC
GAACCGCTTTTATACTTTGCACGTTTTGTCAACAAGGCTGCTACTTGGCAACGGTATCAT
GTACGAGACGGCTAGGGTCGTGTTGCATATGGCGGTACATTCTGCATTATGCCATAGACG
CCATTGATGGGGGGGGGGCTATATGCCACGTATCGTGGTGGGCTTGACGCCCTCATGTGA
TTTCAATCGTGTGGCCAGACGTGAATAGTCGATAGTTTCAAAGAAACAATCGGACATCTA
TATGCGGTCGACGTACACGGCTAGGAATCGCGTCGCTGCCGAAGCTCCGGAGTCTA
>NODE_38533_length_476_cov_1.468983_g34577_i0
TTTTCGCTTTTAATAACCCTATTGAGAGCTGATTAATTTGATTGGTCGCTTATCTCGGGT
CGCCGAAAGGGGTCAACGTGAAACATGATTCGAGCCACAACGGCAAGTCAGATGCAAAGA
CGCAATATATGTCCGTAAGATACCGCACGCAACTAACTGCTATCCTGAAGCCAACTCCCG
GGGTCATTTTGTTATGTTCACCTTTCCCCCGCGGGGTACTATTTCACTGTCGATCAGTCA
GTAGTATTTAGATCTAAACGTGACTTAATATTTGGCGACATACGTATATAGTGTGCCAAT
TATAGCAGGTACTGGTACATGCATGCAGTGCAGGACACCTAATGAGAAGCAGGCTAATAA
CAAAGTCAGGCTGATTTTTTTATGGAGGAAAATGATAAATTCGGGCGTCGTTATCTTGAA
ATTAGTGTAGAAAGCACCCTCTCTCAAATAAAAATCCAGCCTGGACCAGATTCCCT
>NODE_38534_length_476_cov_1.233251_g34578_i0
AAATTTTTCGGTGTTTCGTTTAATCTTACCTCTAATAAATCCTGGGATTTTTGTTAATTC
GGCCTGTGATTCTAAATTCCATTTTATTTCTGAGTCTTGTGAAGTTACAGATAACCCTGC
ACTCAAAACTTCTTTTGTATCATGACCACCAAAAATTTCTAATAGATGATCTTCCATGCC
TAATGTGAAAGAATTATAGATCAAGTCTGCAATTTGGTTTGCCCCTTCATAGCCAAGAAA
TGGTCTATAACTTAAAGGGAAATTTTGGATATGAACCGGTGCTGATATAACACCACATGG
AATATTTAGACGTTTAGCAACATGTCTTTCCATTTGAGTACCAAAAATTACTGCTGGTTC
AACTTTAGCTATTAAATCACCAATTAAATTATGATCATCTGTTATAACAATTTCATCACA
TAAATCACCTACTTCTTTTTCAAACCAAGACTTATCATACTTACAATAAGTCCCAG
>NODE_38535_length_476_cov_1.143921_g34579_i0
CGAGGGCGACGAGGTAAAATACATTCGTCGACTGGACAGCCAGATACGAAGTACTACGGT
ACGAACCAGGTGATAGTTTGTCAGCCGTAAGCGCCCTCGTTCGTACTCCCTCTCGGTAGG
AAACCCCTGCCCGTTTTCACTACTACTGTGCTGACATCATGGGCGGCAACCAGTTACCGA
GTTACCAGCACGTTCATAAATCAATCTACTGGAAGTGCATACGTACCAGGTATAACGTAT
AACAGTGTTTGTCAGCCGTACGCTTCGTTAGTACTCCCGGTCGGTGGGCAATTGCTGCTC
TCGTTTGCTGTGCTGAGCGGGGCTGTGGATTTGGCTGTGCTTTAGTTTTGACTTCTGTTT
GCGGCTATTTCGGGGGGCCACAGTAGTAAGCAGGACCAACTATTGTTAGTAAAAAATAGG
GATATATATATATATCGGTTTTTGTGTGTACCCTACAGGTCCTATTTTACTCTAGG
>NODE_38536_length_476_cov_0.930521_g34580_i0
CACGGGCAGTGCAAAGATCGTTTTAATGTATTATTGGCGATAAATCACCAAAAGAAACAT
GATGGATTCCATGCAGCAGCAGCAGCAGAGCTATAGTACCGGACAACACTCGCACATGCA
CGCGTCGCGTACACGGAATATTTTGCATGTGCGTTCACACTTCACTTCACGCTTCAACTC
ACGCATGCATGCACTTTCACACTAAACGTACGTGTAGTCTCACACACAAGAAACGCAAAG
GCACACTAACCACACACACATATATATATTCAAGTATATATATAGATGCACATGCTCAAC
TATATAGCGTATGAACGTACACACATCGTGAGCCTGGACACAAAGCGCCCCACTCATGTA
CGTGCAATATACGTAGATAGGCGAAACGATACGATTGGGTAATAACAGCAAATAAATGGC
CCTAGACAAAAACTCAAGCCGGAAGTGGTGGCAACAACCTTTTAGGACCAACGCCC
>NODE_38537_length_475_cov_222.226368_g34581_i0
CTGGATGGGGTGGTCCTCCTGGACTTCGGCGCGGGCTGGTGCAAGAACTGCAAGAAGATG
TTGCCAGCTGTGGAGAACATTGCCTCGGGCCCCCTCGGGCCGAAGCTGAAGGTGCTGACG
GTTGACATCGACGAGGCGGAGGACCTCGCGGACGAGTACGATGTGACAGGCGTGCCAACC
TTCGTCGCGCTCAGGGCGGGAAGCGGCGACAAGGTCGCGGAGTACAAGGGAAACGACCCG
AAGGCATTGGAAGCCAAGATCACGGCGTTGCTCGAATGATACGTACTGCTGTAGTAGTAA
CGTGCTTTGCTCGAGTGATAATGGCCGTTTTGTTTTGTTTTGTCGTCGTGTCATTTTGAT
TGGTTTTGTCGTGGCATTCTGAGTTCATTTTGTCGTGTCATTTTGATTTTTGTCCGTTTT
TGTGTTGTTTCGCCCTCTGTTGTTTCTTCTCTTCTGGAAAGCGGGAAATAAGGGG
>NODE_38538_length_475_cov_111.151741_g34582_i0
GCGCAAAGGGTGGAGCGGCAGGCGCGGGAGCCGGTTGGGACAAGGATGAAGGCGGACAGA
AGGAAGGGCGGTCATGGTCTGTGCTCAAGGAGGACTACATGATGGGCGCAAGCAGCATGA
AGAACTGGGACCAAGAAAGCGCGGAGTCTGAAGCGGACGCCGTGGGGGGGGGTGACAGCA
TGTCGGACGATGACAGCGACTAGCTGCAGCGACAGGAGCGGTAGCCCCTGTCTACCCACC
CTCCATCCACCCATCACCCACGATTCGCCCGCGATGGCGATGCTTGGCTGTTGTTGGTGA
TGGCGACTTCTACGCGCGCGATCGCGATGCTTGGTCTCTATCATCCCATGGCTATATTTC
ACGCGCGATCGCAGTCGTTTTTTGTTGTTGGTTTGTGGAGGCAAGTCTGCCGGGCGACCG
AAGAAGCCTGTCATATCTGTCATGTGATTGCTGGTGCACTATTTGCGGATCGGAA
>NODE_38539_length_475_cov_32.169154_g34583_i0
GGTGGGGGTGTTGATGCCGCCGCGGGTCGGGGTGTAGACGCTGGCGCCGGTGCTAACACC
GCTGGTAATGGGGGTGCGGCGACGTCGGCCCCGAAGATGACGTCGAGCACTGGAGTGTTT
GGGAGCGGGACGGGGTTCGCTGGCTTCGGCGGCGGGCAAGGGTTCGGGAGCGGCTCGGTG
GCGAGCATGAAACCGCCCTCTTCTGCGGCCAAATTTTCTGGCTTCCCATCGGTCCAACTG
CCCGTCCCGGCGTCGGCTGGCGGCGCCAAGAGCGGAACCGAAGCTTCCTTCATTTCTTCC
ACCTCAGCGGCCCCGGCCCCCTCGACTACCTCGGCCACCTTCGGGGTTTCCGGTCTGGGC
ACCTCCGCGGCGCCTATGATGGGAGGAGGGTCCCAGCAGCAGCCGCTGTCGTTCGGATCG
ATCTCTTCCAGTGGCGGTGGTGGTGATGGTGATGGTGATGGTGGCGGCGGCGGTG
>NODE_38540_length_475_cov_31.037313_g34584_i0
GAAGGCGGTGACGGTGGGGGTGGTGGTGGGGGCGGTGGGGACATACGCTAGGAGACGTTT
TGAGTGGTGCTGCTACTGCATGCACGTGCGATTGGGCAGGGAAGGAAGGGACAACTATCG
CAACGCTCAAGCATTTTTAGGGCAGAGTCTTTTGTGGGCGCATTAAGGGCTCGTTTGTCC
TTAACCCCTTAAGAACTGGTCCCCCGTTTTTGGGGACAAACTACTTGGGATTAGTATGGG
ATAAGTTTTTCAGTTCTGAATGGGTTAATGTACTAGTGTTAGTGTGGTGGTCAGTCAACG
AGTCAAAAACCACGGTCTCCTCGTATATAGCATGTTTCGGTTCTCAACAAATATGCTATT
AATAGGTTTGTTAGGCGCATCAAGACCTTTTTTTGGCCTTATTATACTAGTTTTAGTGTG
AGTGGTCAGTCGACGAGTCTAACCGCGATCTCCTCGTAGCATCTTTGGTGGTGCC
>NODE_38541_length_475_cov_30.930348_g34585_i0
CCGCCCCCCATCCCCTTCCCATCCCCGCCGCCGTCGCCGCCAGCCACCCTCCCGCCTACG
TCGCGGTAGAAGGGGGCTATGCCAGCGTCGGCGGGCCGGTCTTTCCTCCCGTTGCCGTAG
CGGCGACCATCCCTTCTGTACCTACTGCTAGACCTGTCGTGCATACTGCTGGCCCTGCTG
TACCTACTGCTGGACACACTGGGCACGCTGTTCCTACTGCTGGACCTACTGCTGGACCTA
CTGCTGCCGCTGCTGCACCTATTGGGCATGCTGCTGCGCCTACTGCTGTGCCTACTGCTG
TGCATGGCATGGCGGTACCACCCTCTGCGGTCGGCGGCACTAGCGTTCCCGGCCCCAGCG
GCGAGCAGCAGCAGCAGCAGCTGCTGCACGCGGGGCTGACACCAACACCCCCACATAACG
CGTCGGCTCCTGTTGATGGGGTAATGGAAGCGGGAGCGGTTGCCGGGATGGGGGA
>NODE_38542_length_475_cov_30.072139_g34586_i0
GAGAGACCAAAAAAATTGGGACGAGGAAGACGAGGAGGAGGAAGAAGAAGACGAATTCGA
GAGCGACATCGAGAGGGCCGTGCATTCGCGGCTGGCGTCCGATTCTTTCTTGTCTGCTCG
GTCCACGTCCGAAATGTTCGACGAGCGTAGCTTGTCGAGCACCTCTCCAGACGACGACGA
CGACGACGAGGAGGAGGGGGACGATGACGACCACGGCCCCCGCCACCACCGGAGGGGGGG
AAGGGGAAGCATCGACGCAAACAGGAAAAGGTCTTTGACACCGGGGAGCGTCGCGAACCA
TTTCTCCGGTGGTCCTTCGAGGCTTACCGTTGTTGCGCTCGTGGGCGTGTTGGGTGCAGC
GGCTGCCGCTGCCACGCTTGCAGCTCGTCGCCGACGGGCTTAATTAGCGTCCGCACGCAC
ACCTTTGAGAGCTCTCGTGTGTCTTTTTCTGCTCGTCTTTTTTCTTCCGTCCGGC
>NODE_38543_length_475_cov_26.781095_g34587_i0
GCTTGCACCAGAGGGTCGACTCAAGCCCGATTGAACAAGAGAAATATCCTTCCCTCTCTC
TCCGGCTTTCTGCTGGACAAAAGTACTGCTCGTGATGCGCTTCAATAGCGCCATGTTTGG
AGCTGCGGCGGGCCTAGCCGGCCACGGTTGCGCCGCATTTGGCACAGCCGGGGGGGCGGC
CGGGCTGTGCTCTCCCCGGGCAGCAGCATCAGCAGGAGGCGTGATGTCTACGGCTCGCGG
GGTCGTCTGCGAAGCGAGGGGCCGCGACGGGCTATCACGGGCGGCGGCGCGCGTGGTAGA
CCGCAGCTTGTTCGGCCGCGTCAGCCGTCGACGCCGCCGCTCGCTAGGCGGAGACCCTTT
GTTTCAGGTCGGGGGTGTCGGAGGCCACGGCCACGATGATCACAGCCACGGCCCCGCACG
AGACGGCCTCGGCTCCGATAAGGTGGCGGCGGCGGCAGCGGCAGCGGGGGCGGTG
>NODE_38544_length_475_cov_18.907960_g34588_i0
GCCCTGATTCCCCTTGGCCCCTCATCTCCCGCTGTTGCCCCTCCTCCTCCTGCTGCTGCT
GATGCTGCCATAGCATCCCCGCCCTCCCCCGAAATAGCACCTGACAGTCGTCCGCGTGGA
CGGTGTACTCCTTGGAGGATAACTGGGGTGCAGCCCGCCGAGAAATCGGACGCTCCCCCC
GAGGTGCCCGATTTTGCCTTGGTGGGTGCTCTCATGAACTTATCGAACGGGGCGAGAGGC
ACGGCGTGTCTTTTTCGACCGCTTCCCGTCCGCACGACCGCCAGCGCATCAGGCAGAGGC
AGAAGAATTACCTGCGACACCGTACCTTTCCCGACGGCCTCTGTCTTCTGCAGGCACTGC
CGGCTGGCCACGTGCCACGACCGTGCCGTGCCGTCCTCCGATCCCGACACCAGTACCGAC
GAGTCCGCCGTTACCGACAGGCTAGTCACCGTCTTCTCGTGCCCGTGCAGCTCCT
>NODE_38545_length_475_cov_18.400498_g34589_i0
GGAAGCTTTCGAGGCTGTAAGCCGCCCGCCTCTCGCCGGGTCGACCTTTCGTTTTTAAGT
ACACCCACATGTTCGTGCCAAACAATAAAAAAAACTACATATATATATACTGCATGATCA
TACCGGTATAATTAGAGAGGGATATTTGTTTTCGCAGCAGTTACGCATGCATAACCCCAA
TAATACTGCACTGCACAGGAAGCGTAATATCTTACTCTGATTCCAACAGAAAATACCGGT
ATAATTAGAGTGGGATACATTTTTTCGCAGGAGATATATAACCCCAATGATACTGCACCG
CACAGAAAGCGCAAATCTTACTCTAATTCCAAATGAACTGCCCTAGAAAAAACGTCTCCT
TATACTCGAGCAAACACCCCCCTCTGCCGTAAAACAAAACAAAAAAAACGCCTCGCCCAA
CTGGAAACTACTGCTGTAACAACTGTGCAGCGTGCGCGTGACGACCCGCCCGCCC
>NODE_38546_length_475_cov_17.599502_g34590_i0
GGTCAGGAAAGCAGGATAACCCTTTTCGTGCTGGATCGCGGGAGACGGTGCCGAAGGGGC
GGTCGCGATTGTCGGGGTTAACCGCTGCTATTATTACGAAGGTCTCCGAGTGGCTCAAGG
TATATGCTAGGGATCATGGACCGAATAGCAGCGCTCTTTAGTCTTGAAGGGATGCTGCAG
GGCGCATGGCGAGGTTGACTGGCATCAGGACGCAGGGCCCTCGTACGGGTGATTGAGGCC
TCCACGGCTCCATTCCTGGAGACCGGGTCTAAGGTGGGCGACTTCGTGGCGGTGATCAGC
GACCTCAAGAACTGAGTCTACTACGGCCGGTCGCTATCTCTTTCCCTGATTGTCTAGCCT
TGCTCGACCAGCTTTAGGTGGCTGTTCCATGAGAGGAGTACCACGGCAGCCTCGGCGCAA
GAAAGCGAAAAAGGACGAAACAATCGTAGACATCGCTAGACGTACGTAGGCGGTG
>NODE_38547_length_475_cov_17.136816_g34591_i0
CCCCGTCGTCGTCGATCAAAAACTCCGCCGCGTTGTGGAGGCCAAACGCGCCGCTCCCGC
CGCCGCCGCCGCCGCCACCGTTGTTGTTGGTGCCGGCGATGTGGTTACGCATAGAAGGGG
ACAGCATGCCGCCCCCGCCGGTTCCGGCGGGCGCGGAGCCGGTGCCGGCGGCAGCGGCCG
CGGCCGAGTGCATGCGAGAAATGTTTTCCAGCAGACCGGAGGTGTCGTCCATGTCGACCG
CCTCGTCCGGGAAATCAGCAGAAAGCTGGTTCTCGTCTGCCCGGGAAGGCACCGCGAACC
CTCCTAGCGGGTTCATCTGCCTGCTCAACTCCTCAGCCAGGGTGGTGGACACAAACTCCT
GCCACTGCTCCGCGCAGTCCCTTCGCGCCAACAGCCCGCCCACAAAACTTTTCCGCTGCG
CCATCGACGCATCCTCGGCCGCCGCCTCCGCTGCCGCTACCGCTCCAGCCGCCAC
>NODE_38548_length_475_cov_16.430348_g34592_i0
GACGGCGGGGCCAGCCAATGGTTCGCCTGCAAGAAAGGACGCTCAGGGAGGTGAGGGCGC
TGGCCGCCGCTCGTCGACCCCTAGGGGTGGCGGTGGCGGTAGGGAGGGGGGGGTGACTCC
TGCCGTGGAAGGCCAGTCGGGCGAGGTTAGGGACGTAATGGTGAAGGTGCTGGACCTCGT
CGGGGACGTGATCGTCAGGAGGGCGCACTCCAGGGCCAGCAAGGCCAAGTCCTACGCGCA
GGCGATCGCGGAGTCGGAGGGCCGGGCCCAGGCCCTCGCCACGGCGTACCAGAGGCAGGA
CGCCGGGCTGATGCAGGGCTGCTCTTGGGAGGAAGAGCCGTCTTCGTCGGGCAAGGGCAA
GCATGCGGGTGCGAGCGATGCGGCTACGGATAAGGCTGCTGTCTCTACGACAGCGGCGGC
GGTAGCGGTTGAGACAGTGGGGAGTTCCCCCACGAGCGAGGCGGAGGCGGGCAAG
>NODE_38549_length_475_cov_15.768657_g34593_i0
GCAAAACTGGGGGGGGGGGGGGGCATGGGGCGACCGCCCCGACGCGAAGGCAGAGAGGGG
CCAAAGACAGATGCAACTGTAGTAGTGCTGCTGTCCTTGATAATGGCGTTGCCTCTCAGC
TCTCTCACAGGATGTGTTGGCTGGCTTGGTGCGAATATCCCGACACCAGCGCTCACGAGG
CTGGCTTAGTGCGATCATCTCGACATCAGCGCTCACGAGGGGGGTACCTACCGCCTGCAA
CCCCCCTACCCCCCCTGGTACGGCCTCCTTTGTGCCCTCCCCTTGGTACTACTGCCTCCT
TTTCGTCAGCGTTCGTTCACTTATCTTGTCCCACCAACTTGTCCCACCCGCCACTACTGT
AGTCCCACCCACAAACACAACCAATAAAAATAGTAACAGAAGAAAAAAAAACGAACCGCG
AAGAGATGTGTACTGGTACAACAAAAGCTCCTCCAACTCATAATAACACAGCCTA
>NODE_38550_length_475_cov_15.286070_g34594_i0
CGGAGACGGTGTTGATGAAGGCGCTGAGGGGAGCGCATGTCACCAAGATGCAGGGAATGG
CGTGGCGCAGCCCTCCGTTCGTGAAGCCTTTGCTCGGAGCTCGTAAGTCCTGTCTGGTGG
CTTTCCTGAACGAGCGCGGACAGGAGTGGAGGGAGGACGGGAGCAACCAGGTGGCAAAGT
ACGCCAGGAATCGAGTCAGGCTTGATCTGATCCCTCTCCTGCAAGAGCTTGCCGGCGGAA
ACAGGGCGCTCGAAACCCGCCTTTACGAGCTGTCCCGGCAGAGCCTTCTGGCGAGAGAGA
TGGTCGAGCAGGAAGCTCTGCGCTGGGAGCGGCGTCAGTCGATACGCCGCCGCGACCTCG
ATGTCGAGGAGGAAGAAGATGGAAGCGAGCGGGCCGGACAACCGGAAGGTACCGGTCCGT
CCGCAGAGCTGGAACACGACGACGGAGCCGAAGCGTCATCAGTGGCACCACCGCG
>NODE_38551_length_475_cov_13.935323_g34595_i0
CATGGCCGCCCTGACTGCGACGAGCATGGCGCAGCTACCGGCAGAGGTTCAATGCATGGC
GGCGGCGGAGGACGGCCAGACGCTGCTCGTCGCGGGAGCGGAGCCGTCGGTGACGTACCT
CACCAGGAGCAGGCTGGAGACGAGGGCGCGCACGCCGGCCTCCCCATCCTCGGTTTACGC
TCTGGCCGTTAACGGCTTCGGTCGGCACGAGGGGATAACGTGCATCGCTGGGGTGGGGCC
TAAGGTGGACATCTACACGCTGCCGGGCATCGTTGCGTTCTCCCTGTGCTTTTTGTAGAG
CTGTGAGTCGACACGACGTGGCCCCCTAAAGTGGGACTTATCCCCTTAAAGTGGAACGTA
TCCCCTTAAAGTGGGACTTATACCCTTAAAATGGGACTTGTACCCTTAAAGTGGGACTTA
GTCCCTTAAAGTGGGACGCAGAGAGTGAAAAAAGGTAACATAAAAAACAAGCAAG
>NODE_38552_length_475_cov_10.527363_g34596_i0
GAACAGTTTTAGTTAAGAGGGGGGAGGTCAGGTCAGAATAAGGGGTCAAAGTGCGGTTTC
GCAGATTATTTATCCTTTGCGCCAGCCTTAGTAGCGTCAGCCTTGGCACCACCCTTAGCA
CCACCTTTAGCGCTAGCCTTAGCACTCTCCTTAGCGTTAGCCTTAGCGTTAGCCTTGGCG
ACACCCGCCCCCCGTGTTCGCGGCCGCGGGCGTCCGCTCTTGGGCGAAGCAGCCATCCCC
ACCGCCCGAAAGCTGCTGCTGCCGGACGGGAGAGATATTCTGCTAGCGGTGCTGCTGCTG
CTGCTGCTGCTGCTCCTGCCGCCGCTTCCGCTATCACCACCTCTACTACCACCGTTACTG
CCGTCGCTACTGCTACTGCCACTAGTGCCACCGCTACTTCTGCTGCTGCTGCTGCTGCTG
CTGCTGCCGAGAATGCTACTACTACCGCCGTCGATGGAATCAGCATCGGTCCTTT
>NODE_38553_length_475_cov_9.363184_g34597_i0
CGAGGGGTGTTCAAGCAACAAGGAGAGAACGGGTGGTTGCGTTGTACGTGGTGGATCTCC
TTCCACCCCCCCCACGGAGGACAACCTCCTGAGGTCTGTCCTACCCTTCCCCCCTACCTC
CCCGCCTCTGGCCTTCCTGAGAGCAGAAGCACGGCCGCTCCTGGGCTCGCATTTTTTCGG
ACCTCACCCGGAATTTCACTGCGTACCCAACGTACACTGCTGTGCTGCTGTAAGGCAATC
GTAGCACCATACTCTCGCGGATCATCAAGAGTCGTTGGAGCACTAAGGTCAGATTCGTCG
ACACCGAGAAGGGGAAACAACGGATGACCTCCCCGTCCGTGAGATCGCGGACGCCCTCGC
GGCGATCGCCCTCTAGGCGGTCTCCCGCTGCCTCTACCGCTGGGTCTTCTGAGTCGGGTG
CTGTGACGGATACTGAGAGAAAAACACCAAGTGGGAATGGGGGAGGCTTTGGAGC
>NODE_38554_length_475_cov_8.636816_g34598_i0
GAGGGGGGTTGGCTTTTCATTCGAGGGAGCGAGCGAACGGGCGAGTGGAGGGGCGAGTGG
GCGATTAAACGAATGTTTTTGTTTTTTAATTGTCCGGTACTCTTGTCCGACGTTCGGTAT
CCGCCACAAGCCACAAATGTGCGAGCAACACACCGACGGTATACCCATACCCGTAATATG
TGATACCCGTACTCCGTTACTCGTAGTCGCTCCTCGTAATCGTTACGCGTATTCATTACC
CGTTATCCGTTACCCGCTGTCGTTACCCGTTATCGTTACTCGTACTCGTAATCGCTATGT
ACTCGCAATCGTTACCCGTAATCGTTACTCGTTATCGCTACCCGTAATCGTTATTATTAC
CCGTAGGCGTTACCCGTAATCGTTACCCGTAATCGTTGCTCGTGGCCATTACCCAATGCT
GTTGCGTTAACGGTATATGTTTTGGGTTTGTTTCAAGAGAGCAGAAGAGAGGAGG
>NODE_38555_length_475_cov_7.880597_g34599_i0
ATAGAGGAAGAGTTGAGGCAGGATGGATTGAGGGAGGAGGTGGAGGCGCTCGTCGCAGGA
GAGGTGATGCCAACGTTTCTGGTCGCGTGTTAGGACGCTGGTTGAGGGAGTGGAGGACGG
TTTCTCACACTGGCGTATGTCGTTAACCCGTTTGGAAACTGCAAACTTGTCCAACACTAA
TTCCAGGTAGCTTGTCCCAAAAAAACGGGGTTGCAGTGGTTAAAGGGGATGTAAACCTGC
TTCGATCGATATGGTGTTTCATAGACTCATTATGTATTCCAAGACGTCCCCGCAATTTCC
AAAGCGTTGAAGGCCGTCGGTGCCGACTCTTGCCTGGTAAAGCGCGGACCACGTGCGCGT
CCGGTGGTCGTTCTTGTTGCCCCCACCAGCGGCAAGCTGGAATCACCTCACCATGTAACC
TGAACACATACACCCCTTGTTGTTATCTACAGCGACGCCTCCCCTGGTTTTCTCC
>NODE_38556_length_475_cov_7.716418_g34600_i0
GCCACCATTCCCTCTTTTCGCGCGCCACCTCCCGTACCACCACCACCACCACCCGCTGCC
GCGCCTTCCCGCACCCCCCTAAGGTCATCGCGGGTGGTGGCTGCCGCCGCCGCTGCCGCC
GCCGCTGCCGTTGTCGTTGCCGCTTTCGCTGTCGCCACGGGGATCGAGATGGCGGGGACC
CCGGCGAGGTTTATCGGCACCGTGAGCACGTCGTTGAGGAGGTGGGAGAAGGTCTCGGAA
GGGTGGCCGCCGCTCGGGAAGGGCGGGAAGGGCGCTGTCGGGGCCAGGAGAACGTCCGCC
ACGGACAGCGCCGCTCGCATCTCCCTCCGGAGGCGTTTTTGAACCTCGATCGCCAGCTCG
TAGTAGTCGTGGTACGCCGACTCGCACAGGACGTAGCAGCCCGTCAAGATTCGCAGCTTC
ACATGGTCCCCGAAGCAGGCGGTGCGCGTTCGAGTAATCTCGTCGTGGAGCTCCC
>NODE_38557_length_475_cov_7.395522_g34601_i0
CCTCCTTTGGCCTACCTCCCGTACCACCACTGCCAACGCCCTCTTCCTTTACTCCAAGGA
GCGAATCAGACAGCGCCTTCGCGGGGTCAGCAGAATTGCGAACTGTTGTTTCGGCAGCCC
CCGCTGCCGACGCTGCAGTGGCGCCCGCTGTAGCCGCCGCCGATTTGGTGGCGCCTCGTC
CCGAATGCTTCGACGCGATTGCTTCGCTAGGGCTAGCGTCTCCCGAGAGCGTCGAGGCAA
GCGCGCTTAAACTTGCCCCGGAGATGGCGCTGCCGGGTGTGGCGGCGGTAGGGGAAGCCT
TAGCACCACCACCACCACCAATACCGCCAGTACCGTCAGTACTGCCAGTACCACTACCAG
TACCATCAGTACCACCACCAGTACCAGCAGCAGAAGAAGCAGAAGCTCGATATTTCCGTC
CGTTCCCTTTGGACGAAGCAGCTTTCTTGGGGCTGCCGTCCTCGTCACAACCCCC
>NODE_38558_length_475_cov_7.082090_g34602_i0
GGGAAGAACCGTGTTTTTTTTTTCCTTAGTATGACGGTAATGGTCCCTCGATAGTGCCGG
TATCATATGCGCCCGCTATCAATGCCAATGCCGGCACCATATGTAGCGGCAACCGGCACT
ACTCCGCACACTGCCACACTGATTTATCCCATCTGTACAGGCATCGCCTCTAGTAAGTCT
CGCGGTTCAGCTGAGTATCGCGGCACGGTGGTGGTGGGCGATTTTTTTCGACAGCGTCCT
TGCGCCGCTCTTAAGTGTTTTCGTCGCCGTTCTGAGGGAAATATGTACGAAATGCATAAA
TCAGGGTTACTAGTGACCCAGGTTAACGAGAAAAACGAACCAATTTGAAAAATAATGTGA
TTTATCATTTGGCTTTTGAGTGATGTAACTACCCATCACCATTTCATGAAAAAAGTGTTC
GCATGATTTCGGAGTTTACGAAATTGGATTTGGAAGAAAAACACGAGACGTCCCG
>NODE_38559_length_475_cov_5.286070_g34603_i0
TCGGGGTCGGGTGGCGCGCGGTAGAGCCGGTCTCCCGCGGGGCATACCGAAACCGGCATA
GTCCTGAAGATCCCAAACGACATCACCACCACCACCACTACCGAAGCGTATTAAATAATA
AGGATATACACACGTCTATACTCCACACTGGACACACGCCTCAGTTTTATCAATTGTCTC
TTCAACTATCCCACGTTGACTGCTGGACAAATGAGTATTCACACGTACTGGTACATACAG
TAGGTCATTGCTATTTTTGTCTACTCACCCACCGACTTTCTTTGTTTCTGCAAGATTACG
TACTATTTCCGTAGCTCTATCATTGTAGCATTCAATTGATGGGACGGGTTGCAAGTACAG
CAGATAACTTTCTACGCTTTTCATTGTAGGTTATGACTCAGTGTCGTGCACTATGACTCA
GTAGTCATGCACAACCACGATTAGCTTTTCTGACATGAGTACAACCATTTGTCAC
>NODE_38560_length_475_cov_4.159204_g34604_i0
GGGCCGGGTACGAGATACTATTACATACGGTACTAAGATTCTGAATGACTATTAATAGAT
GGATGACTCTTATCATCAACAGTCGCGTGTACCGGTAGCAGCGCGTTTGAATGCCCACGC
GAGGTGGCCCACGTGGAACCCTAACGCCCTCTTGGTTTGGAGTGGTTTGGAGTGCATCGA
ATGTCAACCTGCCCAAGATTTCACCCATCTTGTTGTGGAATCGCGTATAGTAGTATGAAG
TATATGTACGAGGCATGCTGGCTGGGCTTGAAGTGTGGCGGGCTCAACCCGATTGATTGC
CGTTTTGTTCGTTAGGATGAGCTTTACTATGATCGCTCGTGTATGAGTTGTCCACTTGTG
ATGTAATGAAAACTATTATTCCATCAGTTAGTTGGTTGCAGTACAAGTCGCGAACTCATC
TGCCAACACCCTATTGTGTATCTTGATCTAACCATACTCACCCCGTCGTGACGTG
>NODE_38561_length_475_cov_4.131841_g34605_i0
GGGGGCAACCTTCGCGTTGAGGGTGGGAACGTTACTGGGAACGCTGCCAGCAACGAAGGA
GGCGCATTTTCCGTCGACGATGGAGGGACAATCAAGATCACTGGAGGAATATTCAGCAAG
AACAAAGCCGATTTCGGAGGTTTCCTGCATAAAAAGGGGGCAGGAACAGTCTCCTGCGCA
GGGGCGGCCATACTAAACCACAGAAGCCTCGGGGGTGGTGCCCTTTACGCTGTCGACGGC
GCCGATATACTGTGGGAATGCGACATTGAAAACAACTTCGCGCTTGCAGGACCAGCCGTG
TACGCTCGTAACAACGTGTCCGTCGAGCTCCGGGGGATGTCCGTGTTTAATAACGATATT
CCTCGAGGAAGCGTTATCTTCGTGGTCGACAGCAAACTCGAAACCTATGAGGTGAAGTTC
ATAGATTCCTCGGAATCAAAGGAACTCTCGGCGGTCCAAGTCGACGAAATGTGCA
>NODE_38562_length_475_cov_3.825871_g34606_i0
GTTGTTCTAGACCGCCGTGCGCAGTGACCGTTGGCGAAAGAGTGTCCCGTTGAGCTTCTT
CTCGAACCCAGAGTCCACATGGCGCCTTATGTCCGCGTTACACTGGGGGTCTAAATCATA
AACGAATATGTTGAGCAGACTTATGGCTGGGTCGAACGTCTACGACCTATCGAACGATTA
CCTGGGTGAGGTATCTCTGATATATATATATCCTTGTTGGTGGTTTCCTTCCTGTGCGAC
TGAACCTGCGTTCGACTGAGGCTGCCTGTGTGGAACGAGCACCTCGGTGGGGGGAAGGGA
GGTGTACTCTTAGAAAAACCTGAGAGAGGCAACATTTTGCGGACTTTAAGCAGACTAAAG
GTCGATATGTAGCACGTCAGTCCTGCTGACAGCTTCAGCCTAATGCCAGAACATCGTGTA
TCCGTACCGGGAAATGAGATTTGTGCAAGCAAGCGATTGCTCCGCGGGTCGTCGT
>NODE_38563_length_475_cov_3.766169_g34607_i0
CACACCATCAACAATTACGCGCGGGCACCAAGCTGATCGCTGCCGCTGAGCGTCTGACTT
CGAGTGCAGGTGGTCAACAAGGCGTCACAACAAACCTTGTTCCTGTCGTTGAGTGCAACG
ATGGACGACCCCTCCGGCGAAAAGCACAAGCAAGAACGAGCTCTGCGGGTTGTTCAAGTG
GCTGCCGTTTCTGGTTTCCTGGAAAGCAATCAGCGCTTGCAGGAATCGTGTCTGTCCGTT
TGCAATTCGTGTCGCGAATGTGTCCCGTTGCCGCGCTTAAGCGTGGACCGTGATTTACCA
TCCACGTTAGTGGCTGTGGTTTGGCCGGATAATTGTTTCGCGAACGCCGACGGGGTCTCT
CGGGTACTGCTCCCTAGGAGAGTGCTTAAGCTGGACTGGAAATTCGAGGACCCTATGACG
CCGACAATCCTGAAGGACAATGAGTGGGTAGTGGAAACCACGTCATATATAGAGG
>NODE_38564_length_475_cov_3.320896_g34608_i0
CCAGGTGCGTTCTTCGCCGGGACGGCTACGAGCCCTTCCTTGTATACTGATGTATACATA
CGTACTGCAAATAGTAAAAATGTTCTGTGAGCCGTGCGTACGGTATATAGGGGTTTCACT
TGATTAAAAGATTGCCCAAACATTTCCTACTTACACCCGTCGGAGCTCAACTCAGGAGCT
ATATACTTCGTATATATACATACGTACCCAATACATTTTCATCCGATGTGTACGTATTGC
ATATTGTCTTTTGCAACCCCCGTTTGGTTGTATGCCGGGCTTAGCTTACAGCAGTACCAG
ATAATTTTCGATTTCGGTTGTTGAGACCTCCTATAGTATAATAAAGTGATGAGCCTCAGG
AAAAAAAATGGTGATATGTATGTACCCTACCGCTGTACCACACGTCCGTGCAGTAATTCC
AAGTATTACGGGGAACAGACCATAGTAAATAAAACCTACGGTATACACAAAAACT
>NODE_38565_length_475_cov_3.300995_g34609_i0
GTACGGGCGAGCGACCGCAGAACAAAGTAAGAGAGAGTTACGATTGCTGCATGGTCTCGG
GGCTCTCGTATATGTAGATATGCATACATATATACATACTTGGTTTTTAGTCGTAGGGCA
AAGCAATCAGTAACAAAGTAATTGCGATTAATATGGCCGTGGGTGCTGTTTCTATTGTCG
TCAGTCTCAGATTCGTTGTTGTTGTTGCACTTGTACTTCCCCTGCTGCTGTGATCAGAAG
CAACACACAAGAAAGGGCAACCACCAGAACAAGCAGCAGAATCAGGTAGGTCAGGTGCTG
AGATCCCCGAGTTTTTCAGACTACAAAAATTCCAAAAAAAATGTACGCTACGTACGGGAA
AGCTCGGGGAAAGTGTTGAAAATTGAAAAAACGCAAGGTACACCAGGGAAATTGTATGGT
ACCTACGTATGGTCCCCGATGGTACATACCACAATCATGCCGCCACACACAACCT
>NODE_38566_length_475_cov_3.146766_g34610_i0
TGTGTTGCTCTTATATGTTATTTGAAAACGGTCAGCCGGCCAGAGGTACGGCGGTATGTA
TGTGGCATGAGAGATGCGAGAAATAACGAGCGTGAGGGAAAGCCTCTGTGTGACGAGGTT
TACGGGCGTTGTCTGGCTGCAGCATCGGCGACGTTTTGTTTTCTACTCGTCATAAAAGCT
ACAGGAAGGAACAGTAGGCGACAAAAAAAAAACTGACGTCGCCTGCTGAATCCGTCACCG
TATTGCATCCTTTTTTCGTGCATTGGCCATTTGAGGAAGGGAAGCTATCGGTAAGGCAAC
GGGCGTAGGGTTCCAAGGGGATGGCAGGGTAACCTTGACTGTCCCTACAAGTTGACGCCT
CCCAGCCTAAAAGCGTACGTAGGCAATGTTGTAGAAGAAAAATACTCGTTACCCCCCTTC
CTCAGCGATTCGGCAGGCGTTTCGGCTAGCAAGACCCGCTGCTTGTTCTTGCCCT
>NODE_38567_length_475_cov_3.144279_g34611_i0
GTGAAATAGTTATTTCTAGACAGTGCAGTTCTAAAAGGGTTAACATAGTAAAAATACAGG
AATATATAGGTTTTTGTGTATGTGATATGACAGGTCCTGAACACTACTGTACGTATGGTC
CCCCAAAATAGAAAACCACCCTGGACGGCAAATGTAAGCACCGCTGGCACATCAATACGA
ATGCCCAAATGTTCCTTACATTTCCGGACAAAGTGGTACACTATACTAATAAAATACATT
AAAATACTGCTGTACCATACCTGGTATGTTTTAGGCCACCACTACAATAGACACCAGGTA
TCGCAGTCGCGGCGGAGGAATTTTTGCCCGACGTAAAAAGTTGTGCTCGAATCAGACGCC
AGGCGGGACAATACGCGGGACAATGAGCGGGACACTGAGCGGGGCAATGAGCGATCACAT
ATTCGGTACGTAGGGCTGTGAGTTTGCCGAGTACAAATAAGTCGGCCATTCGTTA
>NODE_38568_length_475_cov_3.079602_g34612_i0
GCAAGTCTGTCGGAGCATGGCGAGACGTCCCCGCCATGGGGGCAATACACATATATATTG
CTGGGCTGCGCACTGGTGCAGTCTACACTGCCATTACTATGAATGCTACAGCAGTAGCTA
TCTACCGACTGAGCCTGCCAGTAGATGCTCCCAGTACATTTAATCTTGCGTGCGTCCAAG
AAATGCGCCATATATGACACAGAAAAACCTGTAAAAATGAGTTCCGGGAGGAGAGAGGAG
AGAGCGGAGCACAAATAAAAATGGGATTGTCTCATCATCGCCACAAGTTGAACACCCTGA
TACAGTTCCATGCTATTTTTGTTCTCCCCTTTGCTGTCTCGATGCCCCCAACCACCCCCC
GCCAAGACAGCATTGGACTCAGTATACTGATGCCGTCCAGTATACCGATTGCTGGCGAAG
CCAGCGAATACTATCTACTGATTGGGGCTACCAGTGCGCAACCCTACATATGGTC
>NODE_38569_length_475_cov_2.932836_g34613_i0
TGGCAGCGCCGCATGCTGAAGGACTATCGAACAGTCATGCACGCGTGCCTCCGCTGCGGC
GCGTGGGAACCCGCCCTGGCGCTGTGGTCCGAGCTCAGGGACCAAGCGCACGGCCCGCCG
CCCTGCATCCGCGCCTACGCCGCCGCCTTGCGCGCCTGCGGCGCGCTCGGCCGCTGGGAG
ACGGCGCGCGATATGCTGGCCGAGATGCGGGACGCTGGAGGCGAGCTTGCCCCCCGGGCG
CGCCACTACGCGCTCGCGGCTTGCGCCGCGGCCGTCGCGGATGACCGCGCCTTCGACGAG
AGGGCGGCGTTCGATGGACGCGGCTGGGGCGACGGAAGCAGCACCGGCAGTAGCATCAGC
AGCGACAGTGCTATCGGCAGTAGTCTCAGCAGCGGCCGTAGTATCAGCAGCAGCAGCAGC
AGCAGTAGTGGTGGCGGCGGCGGTGGGGGCGGCATGGCGGAGACGGAGGGCGGGG
>NODE_38570_length_475_cov_2.858209_g34614_i0
GCTGAGTGTGATACTTCGATTGCGCGTACTTACGGGTCCCAGTTTGTATATATCACACCC
CAGTATCACCCATTTGGCGTGTTGCGGAAACCGTCAGTTTTTTTCTTCGTCAGTTCCTTC
CAAGGGGGTTACTATTACGGAGAACCTTAGAGTGAATAGGACCGAATATTGTCAGCAAAA
ATAGGTACCAAATATTGTTATTACGGGGGGCCATAGTAAATAGGACCAAATATTGTTAGT
AAAAATAGGTAAATATATAGGTTTTTGTGTGTACCGTAGGTCCTATTTACTACATTAGCC
CACCCCGTAATAGTAACAATAGGTAAATATATAGGTTTTTGTGTGTACAGTAGTCCCTAG
TTACTATGGTCCCGTAAAAGTAAGAATAGGTAAATATATAGGTTTTTGTGTGTGCCGTAG
GTCCTTTTTTGCTATGGTCCTCCGTAACAGTAGAGCTCTCTTATACAAAACCCGG
>NODE_38571_length_475_cov_2.805970_g34615_i0
CCGGTATATAGGGCATGAAGCATGAAGTAGCTGTTACGCTGGCGCACCTTCCGTGTCGAA
ATAAATCCATAGCTGTTACGCGCCACAGGCGCCGGGAGGCGCGTTGCGCGCGGCGCACCA
CGAGGTTTCGCGCCGCGCATCCTTCTTCGAAAACCCGTTAGGCATGTTCCTTCCCGCGGG
AAAGATGATTGAGGCACCTTTTTTGTTATCCCTGTGCTGAAAAAATTGTTTTAGGTGTCT
ATTAATAGACGTCTATACACACTTTGTCAAGTGGTTTTCGGACGAATAGTGACGCAATTG
TCAGGGGGTTTTGCCTCCGGCGGCCCTCTGGGGGGGCCCCGCAGGGGAGCTACACGCCTG
CGGCGCGTGAGCGCAACACGCTTTCCAGGTCACGTTGCGCTTCTTCACGGAACAGGCACC
GGAGCCCTACAGCCCTACATACCCGTATGCCCTGAATACAGGTGCACCACCATAG
>NODE_38572_length_475_cov_2.796020_g34616_i0
ACGGAGATCTTGGGACCAGATGAATTGGTGACACCTGCGTGGGAGATCCTTACGATGGTT
TCCGGATACGTGCAGGTTGGATGAGACATGACTCCGACAGATATGCCAGTTTAGCCTGCA
GAAGTATCTAGTAAAATCTAAACCCAGGGAGTACTCGTTTTTGGTTGCAAGCGACCACAG
ATGTACCTGTTTTTGGCAATCGCCCTATATTGTAGTTGGGCATCAACGTCAACATCCAGC
ACCCAGCCCACTTTAGGTGCGTCTGTATGATAAGTAGGTACAATACAGGGCTCCGGATAG
GCCGCGCCGAAGGCGTGTTGCGCACTCCGCAGGGGCCCCCGGAGGGCTCCCGGAGAGCCG
CCGGAGGCCCCTCCCCGCGCAGGGGCTGGGCAAAAATTGCGATATGTTCGCTACGTAAGA
AACGCCGGAAAATACCTTTCAAATATGCATTTTGCCGGATCGTTTTAACCGTTTC
>NODE_38573_length_475_cov_2.781095_g34617_i0
GTTGCTCGAGCTCCTGGATTATCAAATGTTGCTCGAAGCAAATGTCTTCCAGACCGGTGA
CGTCATCCTACAGCAGTGGCATCAGTAATGCCAGATCATGGCACAGATGGCGAGGACAAG
CGCGAATAGGGGGGGGGATGGGGGATGAGCCCCCAATCGTCAACAATAATAGCCTTTCAC
ACCAGAAACAGCAAACAATGCAATGTCATGGAACATTTGAAGACGGCCCCCATGACGGCA
TGCAATGTTAATGTTGCAATGCAAACACGCTTTCATACAAGAAGGCAGGTATTTTGGGGC
GCGCCAAGGACTCTCTTCTTGTTGGAGGCCCCAGACGCTATTAATAGCGTGGAACATTTT
CATGACTCAGATCATATACGTACCCATCCATCGTGTCGCAGATTGCCGAGGCAGGTATAT
AGTCCCAGTGAGGGGTGGGCAATGTTTCTCAAGTTTTATGCCCCCTACTATACTA
>NODE_38574_length_475_cov_2.743781_g34618_i0
TCCCGTGCGCGCACGCTACCGTCTACCGCGTACCGTTGGCGATGCTAAACAGTAACGTGC
GTGGAGCAGTATTGATGTTTATGGTTAATTTTATGGTATCGTACCGCTGCACAGAGGTCG
ATGCAATGTGTCTACATTATAAAGACAGTTCCCACGTTACAACGATGTCCTCTCGGTTAA
GGCCTGCTTTCCTTTGTTAACACTGGAATCCGTACTGGAATCCGTACGGTTGACTGGTTT
GATTCCCTTCGCTAGACGGGAATCCGTAGAATTGACTATTGATGTAGCAGTCTACGAGTA
TACGAAGGCAATCACATGCCGAGACCTATGCCGCGGGTGGCTGGAGGCCGTGTCGCGACA
ACGCTGCCCTAACGCTACCATCAAGGCCGGGTGAAAAGTGCATACTATACATGCCCCGCT
CGCATAAAGATAATACAAGCATGAGCATGAGAAAGGATCCATCGACGGACGTCCA
>NODE_38575_length_475_cov_2.659204_g34619_i0
GCGGCCGGTTGTTTCCGTTTCAGATGAACCACGGTTTTTAGTTTTTAGTGTCTACATCAG
TTGATGCATCGCCTCGAAATATAATCGCAGGTACCGGTACACGTCAGTAATACATGGTGT
ACCATATACCGTTTTCCAGGGCAACTATGGCCTCGTAGGGCGCCAAGACTCAATACAATA
ATGGTATTCGACGTTCAACGTCAAGGCGTGGACAGAGCCCGTTCCTCCTCTGCCGTAATA
TAACCAATCGAAACCCCTACGTCAAGCCTGCATCAATTGCTCCAAAAACCGACAACAGAA
AAAAAACACCGCGCTCGATACTCATCACCGTCGATATCGTCCGTGACACCCCAGGAGCAA
AAACAAAACAAAAAACGAGCAAACCAACTACAAAAGCGAAAGGCAGCCACAAGTTACGCG
TAGCACCCGCTGCATCTTGCATTGCCACACCACCACCTGATACTACAAACAGAAC
>NODE_38576_length_475_cov_2.654229_g34620_i0
CATGTGTACACTACTATGAAATACAAACGTTGCTTATATTTAGGGACAGAGTGGTACCTG
GTGTTGCCCTCCGACAATGTATAGTTGGTAGGTATATGTGAATGGTATGATTGAAACAAG
AGCTGCACCTTGTCAGGTGGCAAATGGAATAATACTAACGGTATGTACGAGGTCGCTCCG
GTAGTCTACTGTAGTGGCTAGCTTAGAAAATTCTACTGTTAATAGCATCGGTACCCGAGT
TAAAATCCCGCCGTGGTGAGATTTTGACTTTATTTGCCAAAAATAAAAAGGAACCAATTG
CTGAGAGCGCCTTCGTAGAGTGGGTAGGCGGAATTCGACGCGAGTCGACGAAGGGAGAAA
GGGCTGAAATCTTCGCGCGATAAAAAATGCAAGGCACGTACCGTAGTGAGGGGGGAGGAG
AAGAGGCTACTCAGTGGCCCCGGATCTGAGTTACGACTAAGAGGGAGAGAGAAAG
>NODE_38577_length_475_cov_2.574627_g34621_i0
TTTTTTTTTACTTCTTTTAACTGAGCCTTACCCAACAGACTAGAAAACACATGTCTTTTT
GTTGTTGATTTAATACGGTTACCTTTAACACAAGTCATGTAAATTAAACTAAAAAACCAA
GAAGATAATAAAGGGGATTCAATATTTAAATTAAAAGGATAAGCTACTTTACTCATAGTA
GNNNNNNNNNNAACCCCAACCAACAACAAACCTTTTCTATGGGCCTCCACTAAATTTTCT
TTTTCTATATCGCTTAAAAACACCAAATCAACATCTTTTGATTTCGCTAAATAACTACGT
TTCCATTTTATATAACTTATATTAGGTTGGTGAGAAAGACAAATTTTTAAAAGAGGAGAA
TCACTAACAAAAAGAATTTTCCCCTCTGACAATATTATTTTTTTTAAAACTTCTAAAGTT
GCACGTATACCATATAAACTTTTTTCAAGATTATAAAAATAATAGATATTACGTT
>NODE_38578_length_475_cov_2.445274_g34622_i0
CCCAACCCCGATCCTTAATGAGCTTTGTCTCGAAAAAATCAGGCGTTTTTTGTTTTTTGG
GAAAATTGGTCGACCACGCGAAAAGGCATACTTCGTATAATAAAATATTCCCCGATTTCT
ATACTTTTTCCTAGATTATAATTCAGTGATGCCGTAAAGGCTACTGGCAAACGGTCACGT
TGGGGTGGATCGCAAAACATACCCGGAGAACGCACGAGCGTACATAGCCGACGGTAAAAA
CCAGTAATAGAGGTCAAGTGGTGGCGACGGTTGATGGTGACAACGAACTTGAAGGAAGGC
AACAGCCGTCCCATCAGCACCAGCATCAACGTTCAGCATCAGCACCCGGCATCAGCGACG
ACTGGAGACGTCTGATGGCAAAGGCGAAACACGAGGCGGCAAAACCTCACGCCAGCATCA
GCATCAGCAAACAACCAAATCAACACCAGCAGCAACGAAAAAAACTCGATATACA
>NODE_38579_length_475_cov_2.445274_g34623_i0
GTCGCGGAACTCGAGCAAAAACTCTCCTTCAATCTCGCCCCGTTCGTCGCTGTCTAAGCT
TTCCACGTCCGAGCTATCATACAGCCGGAGCGGAACCCATCCGATCCAATTTACAACCTG
GTTACCCGGGCGGGAAGTAGCCCGAACCCTGTACCAATGGAAGCCGTGCACAGTCCTGTG
CTCCAAGACTTCACCCCGGTCTTCCCTGGCCATCATGTTCACGGGGTGGCCCATACTGGG
CGAAAAGTCGTCCGGATAACCGGACTCGGGGATGTCTTGCAGCAACTCCCTGTTCAGGAG
AGCAGTACACCTGAGCAACCCCGTCCCCCCGGCCGCAGTGCCACCACCAGCTGCGAGAGT
ACCCGCAGCCCCCACCGCTCCGGCAGCGGAAACCCCGGTCCCCGGAACCGACAAATTACC
CCCCAAGGCTTCCACGACGTCGAAAAACGTGCCCAATGTGCTGGGAGACTGTTCG
>NODE_38580_length_475_cov_2.432836_g34624_i0
GCCACTACGAGTATTACGCAACATGACAAAACAAAAAAAACGGCTGTGTACCACCGGGCG
CCAAACCCGGCGGAGTCTCCCCAACGTGCGTTATTCGACAGCTGCTGAAGTGTTAACCAG
AACACAAAACAAGAAAATGACGGTGACGGTGTCCACCACGAAATTCCAACAGAAACTAAG
GGACACTAGGCGGCAGTGCCGGGGGGGGGGTTGTGGCACCGTTGGCCCGATGAGATAACC
TGCGCGGAAGCACAATCTTGAAAACGTTTGTTTGTTCTCCTATGTTGTACACAACACAGA
CAAACCCAGTAATTTTGACAATGTCCCACTTCGCAGAACCACTTTAACGCACCCTCAAGC
GCAGCAGCTACCTCTACTCCCCCCGTGAAATGCGCCACTGATAGTGCGTCGCTTTACCAC
CGTGAAGCGCGTCGACGGCCAACTATTGCTGTTTAATCTCAATTCGCGCCGCAGC
>NODE_38581_length_475_cov_2.370647_g34625_i0
GCGCCTACCAAAGATGTGCAGAAAGACGGTGCGGAGTAGTAATGTGTCGGAAACCAGGCA
GACAAAAAAAACATGGTTCAAAACACGATCGGACGCTCATCGAGCGCGTCGGGGGCATTT
CTAGTTTCGTCAAACGAAAAACGAGCCGAGGACGTGCAGTCGACTGACCGACTGTTTTTC
AGCGGCTCGCCCGTACCAAAAACACCGCCCAAAAAGAACACACTAGGCAGAGGCTTCCGA
GGTTGAATGAGGGGTCGACAGAAAAAAAAAAGAGGGGTGCGTACGACATATTTTGCACGT
GTACTTGGAAATTAATGGCACGGTTTCCTATTACGTACCGTTCAACACGCAAAATAACAC
ACCATTTCGGACGATTTTTCCAAGCTGGCTTTCTCGACAACGGGCTGGGTGCAAGCCCCT
AGTGGTCAGTCTAAGGAAAGATCCCGACGACATATTTCCAAAGCCACCGTGTTCG
>NODE_38582_length_475_cov_2.246269_g34626_i0
CTCCGGACGGTCCCGACGCCGCGGTCCGTGCGCCCGTGCCTCCGCCACGCGATCGACGCG
GCCTGGACGTCTCCCGCCAGCAGCGCCACCCCGAGGAAGGGAGACAGGTCCATGGTGCGG
AACTCCAGCCAACGGGCAACCTGTGTCGGGGTTCGCTCACCGCCACCACTGCTGCTATCG
GCGCTGCCATTGGCGCCGCTATCGCTGGCGCTGCCGCGCCTGCTTGCGTCCTCGTCTACA
CCCGCCAAGCCCTTGCGGTCACCATTGCCGTCATATTCGGCCAAGGGCGGAACCGCCCCA
GAAAAAACGCGGTTCTTTTCCGGGGTTTCCACCGCAGAATCGGCGGCATTCTCACTGTCT
TCCCCCCCGCGCCTCGTTTCCTCCTCCTCAAACTGATCAGTCGAGTCGTCGCTGCCATCA
TCTTGAGCAGCGTCATCATCATCATCACCATCGCCTTTATCGTCATCGTTGCCGC
>NODE_38583_length_475_cov_1.875622_g34627_i0
TATGTATATAGATTTCCCGGGCCTGAGGAGCCTCACAGTGTATTCAGTGCATCCTGCCGT
GTACCAGTACCTGGTAGCATGTGGCATCGTGCCGCTTCTTGGGTCCGCGGTGTTACTTTC
TTTTAGTATTTACTTTTCTTGATACTCGGCAGTTTCGTATTGGATATCACCTGTTGAACC
TCCACATAGTAGGGACCGCATTCGAGTGTGTTTTGGTTCGGGATACTCCCCAAAACATTA
CAGTAGTAGTCGTTTATCAATCCACCGCATATACCGGAACATGGTGTTAGTGCGCGCGTA
GACTATCTTCGTTCCCGGGGTGACTGTATTGTTTTATGTTTTTTAGTTATCTACACACAT
ACCTGTTCACTGTCTGTTCTGGTTCGAACAACTCTACATGTGGGCGCTGAACGTTTTGTA
TCGTCTTTACCTGGTGCTGTTTTATCCAGCAGTGGTCGAAACACGAAGAGGGCAG
>NODE_38584_length_475_cov_1.870647_g34628_i0
GCACAGTCGCCCATCAATAGAGGCTGCACATGTATCGACTTGTCAAAGGGCCCCTGCGTT
GGTGTCCGAAGGGCTGCGTCGTCGGCGCTGCCAGCAAACCGCGATATTTCCCCTTCTTCG
CAGCAAGACACACCGTACAGACCACCTAGGGCCTAGCCGATTTCAACAAGATGGTGCCCG
ATATGGGCCTCGTACATGTACCCCTGAGGAGACCCCTGCTTTGACTGTGGATCACGAGGA
CTCCACGGCTGCCACCCAGCCTTATCAATGGCCATGCAAACCAGGAACCCCTCTGTGTGT
TGAAATATCTGGACCATTAAATCGGGGTCGATTATTTTGTTCCCGACGCGACCATCCATT
CAAGGTAGAAGCGGCGCTCGTCCCGACCTAGTACTCGTGCTGCTGTCGACGCCCTCCTTT
ACTGTGCCGGGCAGTTCCTCCCAGGCTGGACGCCTCTCTGTGCGCTGGATATTGG
>NODE_38585_length_475_cov_1.791045_g34629_i0
GAAAGACATTTCGGTGGCGCTAAGTTTTCTGATTGGTCAATTTTCTAGGTTGGAATTTCT
GATTGGTGGAAATTCCCTGGTCGACACTTGCCGTCATCCGGGATCGTGACGTCATTTTTC
GGGGAAATAAGAAATTGGAGAAATGGCCGTGGATGATGACGTCAGTCTTACGTTTTTCTA
CTATTAATACTTCGTATTTACTGCAAAAAGAGTAGTGGTAGTAGACTACTACCGTAGTGG
GTAACATATTGATGGGCTTTGAATCCGTCTTTGGAGCGCTAGATTCTAAGTGATGCCTCC
CGCGCGCCCCACCATTGGGACTAGGGGGGAAATCGCACTAATCCGGAGGATAACGGGAGG
GGGAAGACGAAACCGGACGGGGACCTCTCTTGAGTTCCCACGCCGCCGTGCAAGCTTACA
CCGCCACGAACTACTTCGTTCGTTACCGCTCTATATATGGCATGATAATATAAGT
>NODE_38586_length_475_cov_1.783582_g34630_i0
GTTCAATCGGGCGGGAGGAAGGTTACGTCATTTGGCTTGCTCGCTCATCTAACTTGCCCA
CGGGCGGAGAGATTACAAAAAAAAAGCAAGAGCTGCGACCCATGCGCGAAATCTCTGGGC
GCTGAACACGGCCACAGCATGTCGTATTTTTAACGCGCAAGATTACACACCCCTTGGGGC
AAACTTCCGAGACGCTTGCATCCATAAAAAGGGAGGCACACACAACGAACATGATGGTGG
CTTTGGGAATTGGAAAGACATCGCCGAGATCTGTCCATATACGTGTCGCTCGGCATTTGA
AATTTCTCCGTTTTCGGCTAAATCAGCGGGGGTGCGTTATGTTATCACCCGTGTGATACG
TTAAGGATATTCAAGCACCTGGACTATGCTTTGCACGCCGAGCTGAACCACCCATTTTTT
GCACAAACTCATGAAAACGCAACTGAAGAGATAAAATAACTCGCAGGAGCACCGA
>NODE_38587_length_475_cov_1.768657_g34631_i0
CCAGAGTTAGCTTTGACAGAGGCTCGGGTGCACCCCCTTCGGAGAAGCCGGTCATCAACT
CGTCCACGAAAGTCCTCTCAGCCCAATGACCGCACCGCGTACCTCCCCCGCCTTTGAGTT
CGACGATATCAGCTGTTGATGGTGGCGAAATGCCCAAAAAGTCACTGTAGACCTTCTTCG
CTGCTGGGCACGTCCACTCAGAGTCTCTGTCGTTGTCGCAGGTGTTGCATTCCTCCCAGT
TCGTCCCGATTCCGATGACGTGCCCCATCTCGTGCAGGTACAGAAGCTCCAGTTCCAACT
GGTTCATCAGACCGAGGTCGGCGATGTCGAACTCCATCGACCCGTCAATGCTGACTCCGG
GACAATCGTTCCAGACGTAGTCGGGCCCAGCAGAGCCAAGCGTGTTTCCGACCCCATCGA
TATTTGTTTGGGCGGCGGAGATGAAGAGGCGGCCGGCGGGGTCGTTACGGCTCCC
>NODE_38588_length_475_cov_1.713930_g34632_i0
CCCGAAAAAAACTGGCATCATCCGATGTATATATATATATATGTATGTATATATATATAT
TATACGGGCAGTAGGTTTCCGGCTGAGACCTCAGTGAAGATCTTGGCAATGAGATGATGC
CCACGAATAAAAAACTTCAGCCTAAAACTGCAAACAAAAAAATGAAGCCGTCCACAAAAT
AGGTTTCAAGTTGCACAGCCACTACTGCTGTTTATCTCGTTTTACGTATCCTATAGACAA
CATAGAAAAAACGACAGCTGTGAGATCGAGGATTTCGTCGAAACTCATGTTCATACATAT
ATACGTGTCCGATGTGATAATCTAGCAACAACGAAACTCTACCCCTCCACTACTTCGACT
CGCTTCAGCTCAAAATGGCGTCTAGACAGTCACCAGCTCTTACATCTAAGCTTCCGAACT
CGGTCCTCACCTGACCGTTGAAAAACGTCCGAAGCCATGCGCTCTGATTTCAGCG
>NODE_38589_length_475_cov_1.659204_g34633_i0
GAATGAACCTGCGCCATTTGCTTGTTATTTGCTACAACGGAACATACGTGTGCACATGGT
AGGTCTTGGAGCAGGTCGCTCGCACGTCGCGGCGAGCCCCCTGCTGTTGCTGGTGCTGCT
GCGCGGTCATAGTAAATAAGAGGTTCTCTGCACGCGAGTGTTGCATGTGGGCGAGTACTG
TTACTGTATGGGCTAACCAGGGTTGGACAGTGTGGGTGGTCACGATTTTGCGTACACGTG
CGGTGTCATGGGCTGTAGACATGCAGTCGCCGATCGCACAGATCTGGTGGCGGAAGGCGT
CTTGCTGTACTTACGAGGTATTATTATGGAAACACCCGGTACGTATACCCATACCTGTAC
CGTATCACAAGTACGTACGAGTATACGTACGAGTATACGCAAAGGTCGGCGCAAGAGCAT
ATTGTGGTTGCAATTGATGCTGTTATCAGCCGTTGGCATCACGTGTCTCCAGAAA
>NODE_38590_length_475_cov_1.554726_g34634_i0
GGTCGATAAAGCGGCGAGTCCCCGACCGGACTCAACATGCCTCCAGCGTCAAGGCAAGGA
AACACACCCGGCGCTTTTGGTGGGCTATTTTTCCCTCTTTATCGTCATGGCTCGTACCTG
GCAACGGAAATCGCCACAGGACATTGCTTGCGACTCTTGCGACCATGTCAAGTCCCTGTA
TACCAGGTATAGGTAGTATAATCGCATAGTCGTACACCTACGTACGTACATACTGGTACG
CTATTAATAAAGCATTTTGCAGTACACTGCAAGTAGTAGTAGGTTCTCAGCAAAATTGCA
CGCCTACCTCTCCTGCGAGTCAGACGTTGACAGTTGACAACCTGACGGTACCCTAATGTG
AAATACCATGGTACCTTTGCATGTTTATATACCAGGTACTAACCAACAGCAACAACACTG
GCCCAAACCAGTAAAAAACATGCGAGTTGCAGACGGGCCAACTACCTCGTCCTGG
>NODE_38591_length_475_cov_1.435323_g34635_i0
CCCGCTCCAACCTCTCACTAGCTTGCGTCAAGCCATCGTGCCATCGTTCTCTGCTCCATT
TTTGTCACCTCTACTGCTGCGGTGTACGACTGACACGAAACAAGCATCACCAACCATGGT
TCGCACTTCCTCACTGGGATCAGCTCTTCTCATCGCGGCTTCTGCGCTGACCGTCTCCAA
CGCCCACCTCGAGTACTCGATTCGTGTGAGGAACCTGACGTACATGCAGCCCTTCTCGCC
GATATTCTTCGCCGCCCACACCAAAGATACCACACCCTTCAAAGAGGGCCTGCCGGCCAA
CACCTTCGTCAAGCAGATCGCCGAGACCGGCACTTTTCCTGACATCGATGAGACCCTCGA
CGCATTTGGCGCCACTCCGTTCGTGTGTGGATATGTCGTCAGCTCAGCCGGCGTAATGCC
AGGAGAAACGCAGTACATCACCCTGACCGTCGACGACGACCTTTGTGGAGACGGC
>NODE_38592_length_475_cov_1.427861_g34636_i0
GGCGCTTTGGGCGTCGGTGCTGTGCGCCTGGTGGCTCCGTTCGGCCCAGAGGGTGCCGTG
CGCGATGCATCACCGCCCTTCTTGGCACTGTCCACCAAGCACACCGTGTCCGTTCGCAAG
TTGTACTGCACTCCGGACAGCTGGCCGCTCCGCAGGCAGTCTTTCAGCCTGTGCCCGTGC
AGCTTGAAGTTTGACCCGTGCACCGATGAGTACGCCCCGGCGACGTCCCCGATCAGCACC
GGCCCTTTGATTCGAACAACCGCTGCGAGGTCCCTCGATAGTTTGTCCCAGCAGGGTTCG
ACCTTGGCATCGGCTTTGGACATCCTGCTCGGGACCGCTTGTAGTTTGAAGGTTGTTGTG
GGACCAGTGCTTCAGTGCGACTGGGGGGGGGCGGAACGATTTTTCGCGAACGAGTGTTCA
CGTTTACGTATGATATATACAATGGCTATGGCCCATCTCAGATGGGGCTTCTGTC
>NODE_38593_length_475_cov_1.340796_g34637_i0
CGGGGGTCTCTAATACAACGAGTTGTTTTTTACACGGAAGGGGTAGCCCGGTTTAGCGTT
AGATATGTGCCAAAATATCATACCCAGAGAACGCACCTAATGGCGAATTTCGACAGGTCC
GTAGAGTTATGTACAGTACAGTAGCATTCGCATTTCGCCCGCGGTAGGATATTTCCGGGA
ATTTCACAAGTCGCTAATAGTGTGGTCAGGTTTGCGGTTAGGGTTAGGGGATCTACGCCC
GTACATTGATCCAGCATGATACCGGACGATCTGTTAATTGTCCTCGTACAGTAGCTGTAC
GCTTTAACCCCGTTGGGACGGACCCGTTTTAAGGGATAGTGACCAAAACAAGGGGTGACT
TTGTGCTGATATCAACCGCCTACGAGCAGCGCGCGGATCCAGAAGTACCGGTAAGAGCGT
GCTGCGCCCGTGCCGTACGACTCATTTTGCGCTGTCACTCGGACCTAAAAATTCC
>NODE_38594_length_475_cov_1.268657_g34638_i0
AGCTGAAAGGGCAGAGCCGTCGAAAGTGGTCGGGTGACATGGAAAGAACGGGCAAGGAAC
GGAACAGAACCGGTGGGGAATAGGTTAGCTATCGTCATAGCGTGGGTGCGCGTTTCATAA
ATCATCTCTCTGTCAAGAGGGAATATGCATGCATGCCCGAAAGCCAGCCGCATATCTATA
TGCTACGAATAGTGGATTGGTACCATCTCAACCCTACGAATATAACCCCAAGAATACTCT
TCTTACAGTCTATCTACTATAGTAAGAGTACGTGGATATATTAATCTATGCATACCTGAT
ACTTGTACTGGTACATGGTATAGCAGAAGAGGGAGGAGTGGCGAATTGCCGGTAAAGGGT
CGGCGAGTCAAGACTAAATCAATGGGGAGGAACATGTACTCGTACAGTAATAAGCGAGTC
ACAAATATTGGATAATACTCGTCCGCTATTATACCGGCCCCGCCCTGGCGTGGTT
>NODE_38595_length_475_cov_0.947761_g34639_i0
CTGGGACGGACCTCGTACATAGCATGTTGCACGCGGCGTTAGACGCGCTCAGAAGAAAGA
AAACTATGATTTTTAATAGAAACATCTCGTTCCGTATATACTATGCATACACTCGGAAGA
GAGGAAAAATTTAATACGAGTAAAATTTGGTGGCGGGGAATGTTCCGTAGAATGTCTGGC
TTACTATTTACCCCTGAACTGTGTCACTTCGACGTTTCCACTGACTGTTCGGTGGTAGTA
CTTGCTGAAATGCGTAGACTATTATTGCCGTGCACCAAGTCTGTGCGGACATGTGTGCAG
AGTGGTTTTCTTACTGTATTACTGTAGATGTCGACGCCAACGCCCAAACGCACGCTATCC
GTCCGAACATATATAGATATATATATACGAAGTATATTATAGTGCCCTTGTATGTATATA
GTGGTATCATGTTTTCTCCGTCTGTACCCGTATGGCGAGCCGAAAGAAGGCGAAC
>NODE_38596_length_474_cov_507.211970_g34640_i0
CTCCCCAAGCGCGTCGACGTGACTCTTTGCTCATTCAATAGCACCCTCGCTTGAACAAGA
TTCGCTACAAAATCAAGCCAGGCCAGCCTTTTTTACCCCCCCCGTGTCCCGCAGTTCAAG
GCTAAGACTAGTCCTGCAAAAACAAAACATTTGTGTGCCCAGTTTAGTCATCTGCTTCGG
CTGCGGCCCCCACTGGCATGACTCCCTCTCTAGGCGGCAGCTGGTCCAACCATTTGGTGG
GGTTTCGGTTGAACATTGGCCAGTCCGGCACCACAAGAACAATAGACAGCACGACGCCCG
CAGCCCACCCCATAAGCGTGTATGTGAAGTCCCCCATGACAAAGCCGATGACCCATCCCA
AAGCCCCTAGCAACAGAACGATGTAGCAGTACAGGTTCTCCGCCAACAGTTGCCCCTTGA
AGTCCATCGTAGCTGCCGTGTTAGGGTAGGGATGGCTTCGTGCAGGTGGTGCTT
>NODE_38597_length_474_cov_226.074813_g34641_i0
AAAAAAAAAAAAAAAAACTTGCCCCCCTCGGCAGCGTGTTCGGGCGGGGACAATTTTTGT
TTCAGCCAAAAAAAAAAAGAAGCGATACGTAGAGATTTGGAGGGATGCTTGCGGAGAAGC
AAGGGGGGGGTGAATGAACCACTCTAAAGACCGCAGCGGTATAATACATACATAGAAAGC
CGTTACAAAGTAGAGCGTCATCTTTTTAATATTTTTTTTCCTGTTTTTTTTGTTTTTCCT
CTTTCTCGTTCTTCTTTTTTCTCGTCCCAAAGCGCTTCCTATTAAAAAGCTGTAACTGCG
ACTGACTGAACTGTCTGTTCTGCTGTGTTCGTGTTTTGCGCGCATTATGCGTGTGTATTT
TTTGTTTAATTTTTTTCCCGACAAAGCAAATGACGGGGAAGAAAAAAAAAAAAAAAAACT
TGCCCCCCTCGGCAGCGTGTTCGGGCGGGGACAATTTTTGTTTCAGCCAAAAAA
>NODE_38598_length_474_cov_68.314214_g34642_i0
CCCGCCTCCACCCTGGTAGTACCCCGCTCCCGTACCGCTACCGTACCCGCGAACTCGAAC
GAGGTCCATCGGCTTGGTCAGGACCAACGGAGGATCGCGAACACTTGGTTCTGAAGAGCC
GTCGCCGCCATTGCTGTCTCCGCTGTTGAAGGTCTGCGTTCTTGGCCTGTCCTCCGTGTG
CTCCGACATGCGGAGAGCACCCACGCACACCGGTCTGGCGCACGCCAAGCCTCCGGCACC
GCCGCCGGCCCACAACCGCCCACCCGTGAGCGCTCCGGGGCATCCTCCTGGCTGGACGAA
CGCTGATGCGCAAGCCGTGGTCAGGAGGGCGAGCAATACGCCATGCCTGTTCGACATGGA
TGACACAAGTCGCAACACCGGCGACAGCCACGCTGCGAGAAACGAACTCAACGTATCTCC
TCTGCGGGTACGGCTGCGTGTGGGGCTACTGCCGTAGGTTAATTGCTTGAGCTC
>NODE_38599_length_474_cov_38.822943_g34643_i0
GCGGGATCGGTTTATCGCATCGTCGGTGGTTCGAAAAACAAAAAACGCGGCGGGGTCTCT
GTTGTTCCTTGCGGCGAGCACTTGTTTTCAGTTCGGTTCGGTTCGGTTTGGTTCGGTTTG
GTTCGGTTCGGTTCGAAACGGCTCGATTCTTTTTTGTTTCGGAGCGACTCGGTTCGGTTC
GTTTCGCTTCGTTCCGTTTTCGCTCCGTTCCGTTCCCTTTCGATTCGTTTCGTTTCGATT
CCATTCGTTTTGTTGCGTTTCGTTCCGTTTGGTATCGTGTTATTATTCTCGGTGCTCGGG
GGGGGGCGAGCGAGCAGCCATTGCTACCCATGTAGTACTGATTTGGCCGCAACTGGTTAT
TCCGCCGCGTTTCTATCCGCGCGGGACGCGGGGATGGGGGACGCCGGGGCGTGGTTTGTA
GGCGTGGGGGTGTACTTACCGGTAGAGTTATAAGGTTTCTTCCGGGCGTTGGGG
>NODE_38600_length_474_cov_20.231920_g34644_i0
GGTAGAGCAAGGTCTATGCTAACGATGTGCTCTCTACGCGGTGCTCTGACGTCCACATCG
AGGCCCTGGCGGCCGGTGTACGCGTACGCATGCTACTGCCTGCTCCCGCTCTCTCTAGCC
CTGCGTCCGGCCGTCCGTACCGTCTTCAACGGACCTCCTGCGACCGCGACTCGATCGCGA
GCTGCACGATGCTCCACCAGCGGACGGCTGGGCTGGCATCATGGGTCATCGTCATCGGCA
TTGCGGTTAGCCCCAGCAAGCTCCGCGTCTGATTCTTCTCCGAGGAGGCTCCGGAGCCGA
TCGGGTTGCGCACCACTGGCTGGTGGTTTCCTTGGCAGCGCCTCCCCGTTGTCGGTGGAC
GGTGCTCGAGATTTCTCGAGCAAGAGCCGAGCAAGAACAAGAGGAGGAGGCAGAGGAGGA
GGAGCGCTGGCTATGGGGAAAGGGCTCGACAGGAAGAAGGCCAAGAAATCGCAG
>NODE_38601_length_474_cov_11.443890_g34645_i0
GCCAGGAAGGCGTCGACGTCTGGCAGCAGCTCTACGGACCGCCTGACCGGTGGTAGCCTC
TGGGGGAATTGGTTCTTGAGGGAGTTTTTTGTGGACAGCTGCCAGCTCTACGCATCCGGG
GACGGCTTCCGCGAGGACCTTCTCGACCACCCGTGCCAACGAAGCAGCAAGCTCCAGGAA
CGCGGCTCTCCTCCGCCCAGGCCGTCCGATTCCCGAGATATGTTGGGGGGTGCGTCGAGG
GAGATGTGGGGTGCCTTGGAAACTGTTGGTGAGATGATGCGTGGAGCTGACTCGCAAGCA
CTGGCGGACAAGATGGAAGTTAGCACGGGCAACGTTGGCGCGGTGGCGGCGGCGACAAAA
AGCGGCGAAGTCGATGAGCTTGGGCAAGGGACTGGGAGCGGTGGAGATGGGGCGTCCCGT
GTCGGAAGCGAGGCCGGACTCGAGACGCGACTGGCGGATGTTGCCTTCCCTGCT
>NODE_38602_length_474_cov_8.860349_g34646_i0
CTCCACCACCACCCGCCGCCAGCGACGCCGGCGCAGCCGCCGCTACCACTGATCCCACCG
CAGCGGTCAGAGGAGCAGCGGCAGCGCCCAAGGGCCCCGGGGAAGCCACCCCTCCCGGTG
CTACCCCCATGCCCACGACATGGTGAGGGGAGGGCGGGAGCGGGGGCTCCGTCGGGGGAG
AAGTCGCTGTAGTGGACAGAGGTGCTCGCTGCTGGTGCTGCTGTTGCTGGTGCTGCGAGA
ATCCTGTGGACAACAAGTCCGCTCCTGGTTGGTGCTGCTGCTGCTGCTGGTGTTGCTGCT
GCTGCTGCTGCTGCTGCTGAGGCTCGTGGTGGTGGTGGAGGTGCTGCTGCTGGGGTTGCT
GTTGGTAGTGACCATGGTGGTGATGTGGGTGGTGTGGGTGTTCCAGGTGGTGGTGGTGGC
GTTCTCCGATAACCGCCACCGGAGGTTGGTGATGGGAAAGGGGGGGGGGGGGTG
>NODE_38603_length_474_cov_7.780549_g34647_i0
GGGGGGGTGGATGTCGCACCCGGCATGAGCGTTACCGGAATCGTTGACCGGCTGGATAGG
TGCATTGACGGCAAGCTGCGCGTGGTGGACTACAAGACGGGGAAACTGCCCAACTTGAAG
TACCCGCCGGCAACGAACGCTAAGATCATGAACGACAACTTCTTCCAGCTGAAGATCTAC
GCCCTGCTGGTGGAACGCGTACTGGGAGAGGTGCCCGGAGAGATGCGCCTGGTGTACCTC
CAGGGGCCGAAAAGCGTGACGCGTGTGATCGACGTGAGCGAGCTGCCCCCCGTTCAGGAG
GAGCTGCAAGACATCTGGGACGACATATCTACCTCGGTGCAGCGAGGAAGGTTTCCGACA
CGAACCGGACCGCTCTGCGGCTGGTGCAGTTTCAAGAACCGATGTCCTGCCTTTGCTGAA
GGAGGGGAGGGAGGGAAGAGAGGGGTAGGCGGGGTGGGGTTGGAGGAGCGTACT
>NODE_38604_length_474_cov_6.581047_g34648_i0
TGTCTTCCGTCCTGCTGCCCTATGGCCTCATCATCGGCCGCCTGTTCCTCATCTGAAGAG
TCTGCGATCTCGATAGCAGCGCCACCAGCGTCTCCAACCTCGACACCCCCCTCTCCTGCT
TCTTCTTCCTCCTCCTCTTCCTCCTCCTCCTCCCCCTCTTCGTCGGAATCTTCCTCGTAT
TCCTCCTCCTCCTCGTCCTCGTCGTATTCTCCCTCCTCCACGTCCTCCTCGTATTCGTCT
TCTTCGTTCTCATCTTCCTCCCGTTCTTGGAAGTCATCATCCACGTCTTCGACCTCCTCC
ACATCTTCCACTTCTTGTTCCTCCTCCATCCCCTCTCTCTCCACGCCCCCCATCTCTCCG
CCCCTTTCTTCTCCATCACCCTGCACTCGATGCTCATCATCACGGTCACCCAACGCCGCC
ACCATACCGCCCGCCTCTTCTTGCCAATCCTCCCCACTCACCTCCTCCACCTCC
>NODE_38605_length_474_cov_6.571072_g34649_i0
GGGGAAACCGGAAAGAAAAAAAAAAAAGGAAAAAAACGTGGAAACGGCCTGCCCTAAATA
TAGGTGTGAATTCCTTCAATATATATGCGTGTACCCGTATGACAGACTCGTCAAACTGAA
TACATACCATCTTCGTACGTACGTACGCACCACATCTTGGGGTTCGGATTCACTATTAGT
AAACACCGCCAGTATCGCCAGTATGTACTGTAATGGGATACATAGCTTTTGATAGCACGC
TCGACGTATCGCGCGGCTTTCGAAGACGAGTTGCAACCACTCTCAATCAGTCGTACTCAT
ACAGCTGGCACGTATATATTTGCAACCATTTTACTAAAAACGTGGAGAGGGTATAGAGGC
GTTTTTGTTGAGTTGAAGATGTCCCCTTTCCTCCCGGTGACAAGGCGTGATCGCCCCGCC
GGGGTTGTCAGCTCAGCTCCGCGTCCCTCCCTTGCCCCCCCCACCCCCCTCCCC
>NODE_38606_length_474_cov_6.359102_g34650_i0
CATCGGAGGGGTCCAGTAGCCAGCTGACGTCGTCGGTGTTGACTATGGCTCGCGCTATCC
TGGTTTGCTCGACGGCGGTAAAGAGACCCCCGTCTGCCCGCTGTCCGCTGTCCGCTCTGT
GTCTGTTTCTCTCGGGGTTTTTTTCAGGATTGGTCCATCCAACGCGCTTCCAAAGTTTCT
CCGTCTTCTCGTGGATCCTCCGACATCTTCTTCTACTTGTTGTTGCTGTAGTAGTGTAGC
CTATATACTCTACCAGGTAGACGCGAAGCTGTCTGTAGTAGTACTGCTGTATATCTCCCC
GACCTGCGTCGCGTAGCGTGTAGTAGTCTCTCTCTGCCTCTCTTTGTTTTAATTTTTCCT
TGTCCAACGACACAAGCACCCTGGTTGCGCCCTCCCCGCCCCCCGATTGGTGCTGCTGCT
CACACCGGTTGTCGGTTGTTGTGGTTGTTGTGGCGCCTCGGGCGCCCAGGGGCT
>NODE_38607_length_474_cov_6.119701_g34651_i0
GGACTCTCGTACGGGTGATTGAGGCCTCCGCGGCTCCATTCCTGGACACTGAGTCTAAGG
TGGGCGACTTCGCGGCGGCGATCAACGACCTCGAGAACTGAGTCTACTACGGCCGGTCGC
CATATCTTTCCTTGGTTTTCTAGCCTTGCCCGGCCAACTTAAGGTAGGCATGATACGACG
GACAGGACAGCATGATGCTACTTGAACTATTGCTAGACCGGTGATGGTATCGCACGAGTC
GCCTTTTAGGGTGCTGTACTAGGATCAAGTCAAAAGGATTAAGGCTTAAGGCTTAAGGCT
TAAGAGGCGTGACAGTAGATTAAGCAGACGCGTTGAGGCCGGAGTGGAGTTGGTCACGCG
AAGGTGGCTGTTTCATGGTAGGAGTAAGTACCGCGGCAGCTAGGCGCAAGAAGGCGAACA
CGCACGAAACAATCGTAGACACCGCAAGACGTACGTAGGCGGTGGGGATATGAG
>NODE_38608_length_474_cov_5.980050_g34652_i0
TCGAAAGGGATGCGTGGTCAATGGTCAAATGACTAAGGCAAGCAACAAATGAGTACGCCC
CCTCCTAGAATGGTTTTCGGGCGAGGTACGTACGTGTATAGAGCTCCTTAAGTAACCACC
CTTAGAAGGCAGAAACAGGGTGCACCTGCATTCAGGCTACCGTAGCGTGCGTCACCGGGC
CTTGTATGATCAATCCGCACTTCATATATAATATAGTAGCTCATGCTGCTGGGGTTTGGT
TGGGAATCCGTCTATTAATAGTAGTCGGCATGATCTACTACTACAGCAGTCGAGTAGCAC
ATGTTTTCCAGGGGGGTTTAGGACCCGGTTTGTTTCGCTTTTTTTTTGTTTCATGTCGGG
ACAGGATCATGGACTCCCGCTCGCATCTGGTCTAGAATATTCCAAAGGCAGATGTGTACC
TATATATACGAAGTATAGGTATATTGCCTATTTTGTATGACCCTCTGTAGCTCG
>NODE_38609_length_474_cov_5.027431_g34653_i0
GCTAAACTTCCGGCAGGGTGCTTGCAAGCCGGAGAAACCATAAAGACAAACAAAAAAAAT
AGGCTGGATTAAGAAGGGGGGGGGTTAAGCCAGTAATAGAGCCGTACTTATCGAAGCAAT
TTTTGTCCAAGCGTTCCACTTTGTTTCTTCTTTTCTTGAGTTCCAAAAAGATGCAAAAAA
AAAGCAAAAGCAAAAAAATAGAAATCTGGAAATTCAACCGAGTGCCGAAAACATGGACGA
TTTAAAATTCCATTTTTTTCTTTTTTTCTTTTTTTTCTGGCAATTGTTTTGGAATAAAAA
AAGAAAACAAAATTAAGAAATCGAGAAAACTTTGGTTCGATAACCACGGCCTTTAGAAAA
AAAAGAACGTTGGTGGTGACTTTTTATTATCTCCGATTTGTTGGGTGCACTTGTTGAAAG
CCGGCGCTTCGGGGCACGAATTAAATATTCCCATCTGCCATTTTTGAGCTATGC
>NODE_38610_length_474_cov_5.002494_g34654_i0
GGGGAGTCGAGTGTCTCGCCGCTCATCCCGCCGTTTTTGAGGAAGCTGTATATGGCCCTT
CCGAGGCATATCGGACCGCAGCCGGATGCGGAGGGATTGCTGAAGGCGCTGAGGGAGAGG
GCCCTTCCGGATAAGCCGAGCGTCGGGGCCGGCAGCCACAAGGGGAAGCGTCGCCGCAAC
GACAGCGACGACGAGGACGGGGGGGGCGCGGGGGGGCTAGAGGCAGCCCCCCACAAGAAG
CCGGTTAGGGACGTGTTTCGCCAGAGAATGCAGGCCAAGCTTACGCCTTTCGACGACTGA
GGTGTTGCTTGGCGGGTTGGAGGGATGGTTGGTTTGTTGTGGGGTGGGTGGGTGCGTGGG
TTGGTTTGTTTGTTGTGGGCTGGGTAGGTTGGTCGGCCGGGTGGTTGATTGGTTGATTGA
TTGATTGGTTGATTGATTGATTGATTGGTTGATTGGTTGGGGGGTGGATTTCGT
>NODE_38611_length_474_cov_4.800499_g34655_i0
GGTATGCCTCTGTACAGAGATGAAGTCTCATCGTATCTGTGAAAGTCGGGTAAAGGGGTA
CTTTTTATGCGTGTGCATGCCGTGTGCCTCTGTGCAGAGATAAATGCCTCAACATACTGT
TGCAAAGAACCGAGTACTTGTAGACCCCCGACCGTACAAGCGAGCTCGCCAAGTGGCGCT
CGCGTCGAAATAACGTACGGAAACCATGATGAACATTCGTTTGATGCACAAAGCACAAGC
GTGAAAAGCAAATTGAGTTGTGACTGAGAGACTTGAGACTAACGTGCTGCATCGTTGCAG
GTGGTAATGATGACGCTATACCTGCTGTTGTACGAGAGCAGTAGTAACCTTTTACGGGTA
TATTACACGCAGTGTGGATGTGGTCAACTCAGATATGATATTGCTGTGTGTTGCATATCG
AGATTGCGTTGTCGAATCTCGTATATGTTTCGGCGATTTCAGCTTGCGTGTGCT
>NODE_38612_length_474_cov_4.768080_g34656_i0
GTTAGCCCTTTGACGAGTGGTACTGCACTACGAACTGCTGTACACGTACATAGAAAATTG
GCTCAAATTCCCGAGTGTTTCTTCCCCTGTACAACAGACAGCAGCGCACTCCTGAAGGTC
TCAATAATGGAACTGCCCATTTCGGGGACAAGCAACTTAGAATTAGACTACTGTACAGTG
CGTTAGAAAAAGGGTTCAAGTCACTATCCTGGTATCAGACTGCTACATACCTTCCTGTAC
AATGCCGTACATATATATTATAGCAAAACGGGGTCAAGTACGTAATTCTCCCGATGTCGA
GGGTACCGACACTAAAAAAGAGGCCACGCCTCCTCTCGCCCTCCCCCTGCTGTGCTGTGG
CAAGTACGCCTCTGGAGGGAAATAACCGAAATTATGCGAGACACCCAAGGCATCAGCAAG
GCAGTTACATAGTGCCCCCATTGCTGTCTCAGGAAGTGGCCACACCAGAAATTA
>NODE_38613_length_474_cov_4.438903_g34657_i0
GTTCAAAGTCAGCGGAGACTTCTGCGCCGAACCCGACGTCCTCGACCGCTTCTATCGCGG
CAGCAGCAGCATTAGCTGGGGTGATGGTGGTGTTGGTCGAGGATGAGGCGTTACCATCAA
GCAGGGACCCAGGGGACGTTACCCAAACCCACGCTCGGCTGGCGGCGAAGGACACCTCAG
CGCGGGTGGCGCCTGGCACCGCTTCTAGCGCTCGCCTGACAGTGCTTCCGCAGTTTTTTT
GGCACATCATGCCCTCCACATCGAGAGCTATCACGCACTCCACGGCAGGAACAGGTACTT
CATCGTCGTTGCGGAGTTCATTCATCGCAAGCGGATGAAAGTCTTGGTGGCGCTCGCCCG
CGGTCGCTTTCATCGTGGCTCACGGCCGCCGCCCAGTAACGAGGATGCAGCTTCTTCCCC
ACGATATTCTTGCGGTTGTGGTGGCTGTCGTCCAGCTTGTGGCTCGCACTGGCC
>NODE_38614_length_474_cov_4.201995_g34658_i0
TGCCTATTACTGACTGTTACTCGCTCTTGACTGAATGTTACTGACTGTTGCTGACTGTTA
CTGACTATTACTGAGTATTTCTGATTAGTACTGACTACGTATTACCGACAACTACTGGGT
ATTGCTGACTATTACTAACTATTACTGACTGCTACTGACTATTACTGACTGTGTGTGTTG
TCTTCACATTAAAATAAAATAACTATTACTGACTGCTACTGACTATTACTGACTATTACT
GATTATTACTGATTATTACGGACTATTACTGACTATTACTGACTATTTCTGACTAATATT
GAGTATTACCGACAATTACTGACCATTCCTGACTATTACTGAATTAGTTTATACGCCTCA
ACTGAGGAACTATCCGGTATGTATCCCATCTGTGTTGCACACGATGATTCCTTGTACACC
TACGTAGGCCATGGGATTGTTCATCAGCTTAAAAAGCCTACATATTTATCAAAC
>NODE_38615_length_474_cov_4.189526_g34659_i0
TGCTGGCGATCCGGAGAGAACCCCTCAGTTGGTTGACTTGACGTACGGTAAACGGCTGCT
GTTGTGCTTATTTCATGAACAATATAGGGTACATATCATAGCTCTCGCTAGGAAATGCTC
AAAATTAACATCGTAGCGGATATTTGTAACTATCACGTACTATTATCAACTCTGTGTGCG
ATGGTGGCAGGCATATGGTTTGACGTGATTTTTCCACAACAACAAAAAACCCGTAGATTT
TCGGTCAGACAGTGCGGATGTCCGGCTTCACATTTTTTATAGGATCTCCGGCTTGTCACC
CAGCTAAAAACTACAAGGCATGCCCGACATTTTTGGTGGCCGTTTTGGTGAACGTGTAAT
TTCAGGAACTCGCTTCGCTCGTAGTAATGGTTCGTCATTTTTGTCGCTGTGGGTGGAGCG
AGCCCCCGCCGAAAGCAGTTACCGATTCACGTCGTGTTCGGATTATATACTTAC
>NODE_38616_length_474_cov_4.169576_g34660_i0
GTGGTGGTGGTGGTGGGTGGGGGGTGGGGGGTGGTGTTGGCGGTAGCCTAGCGGCGGCTG
CTGCGGCGGCGGCGAGTGCTGTTGCTGGTGCTGCTGGTGGTGTTGCAGGGGTTGAGATGG
CGATGGTGACGCCGCTCCGAACACGAAGATGGCGGGCGGCCGGGAAGAAATGCCGGGCGC
CTCGGGGAGGGACGTCCTCATGTCCTGCTGCAGGGTTTCCATCTTATTTCGTCTTCTTGT
TGCTGTTGTTGTGCTTTTCCCTCACTTCTTTCTCGCTGTTGTTGTTTTCGCTGTTGTTGT
TGTTGTTGTTGTTGTTGTCCTTCTGTTCCTCCTTGTCCTCCAAGGTTTTCTCCCGGCTCT
CGCTTGCCGGTGCGCTGATTGACTTGCTTCTGCTGCTGCTGCTGCTGCTGCTGCTGCTGC
TGCTGCTGCTGCTTGCTGTTGCTGTTCCTCGATCTCCCGATCCTCGTGCTGTTT
>NODE_38617_length_474_cov_3.847880_g34661_i0
GGAAAAGGATCACCGTCAGTGCCTTGTGGGCGGCGAGAGGGGTTTCAGAGGGAGTTGGAG
GCGTGCGTCTTGCGCGGCCTGTTTGGAGGTCCGGGTTTGATGACGGGAGGATGGCGGTGG
ACAGCTGGGTCATAGTCGGCCACGGCCCGTCGGGTTGTTGACTCCCTTGGGGTCCGGCCC
ATGCTTCCAGGCAGCGGACCCATGGCGCTAGCGCCTTCATGGCATCGTCGTCGTTGATGT
CGAGCAAAGCTAGGGCTGCTTCGTCGTGCCTCTGCAGGGCTTCCACATCCTCTTGTGTCG
TCCTGCACAAGCCCACAACGCCGGCAAGAGCGGCCGCCGTCTCATCGCCGAGAGAGCCCA
TCAAAATTCAGGCACCCCTCGCCCGTGAGCTCCTCAGCAGTATACCTCCACTTCTCGCAA
TCCTTCTATGCCGCTGGGGATGTGGGTAGCTGCTGTGGCCTCGTCCTCGAGGCT
>NODE_38618_length_474_cov_3.790524_g34662_i0
GGATACAAATGTGTTTTTATGATGTGTGCGCATTGTGTTGTTCGTGTGTTGTTCGTGTTT
ATTTCTGTGCGTACGACGTAGGTGTATTGAGTGCGTTTTATAGGTTGTGCGTGTGCTGGT
GTTTGCAAAATGGTGTGAGCTACGTATACCTTGTATGTTGCGTAGTTGTGCGTGGATGCG
CCTGGGTGTGCGTATTAGCATGGGTATTTCTGGGTGCATTAGATATCATTTGATTGGGCA
AATGCAGTAACCATGCATTATACTTGGTGTGATAAAGTTATCCGCCTGTTGAAGACTGTA
CGCGGACCGTATCAATGCTGTGGCGGGGGGACGCTGAATGATCTCCAGGTCGGCTCAATC
GACCTCGGGGGCTCTTGTGTAGGCAGCAGCGTCGTCTGAAGTTGCCCCGTGACACCCGGT
GATCGATTAGAGAGTTTACCAATGTTACAATGACCAAACTGTTTGAGTAAACCG
>NODE_38619_length_474_cov_3.765586_g34663_i0
CAGTAAAACAAGATACATATCGAGAGGTTGTAACTGCAGCAGCAGCAGCATTGATTGGCG
GCAAGGAGACAGCGAAAGATACGTGGTGCGAATAAATGTAATAATAAAAAAATCCCAGCG
GGTAATCCTGGGCTAAAGATCCAAGATCCTTGTCGACGTTAAAAACGACCCCCCACCGTT
ACTTCTGTATCGATGGGTGATTGAAACAGAAGGCACAAGTATGACCAGCGAGCCATCGAG
CATCGTCGCTCAAAATTCAACCTGCTCTACAATCAGACTGTGATGGAATGAAAACGTGAT
ACATATTGACAACCTGTGGCGCCTCATAAGCCGCAGCATTGATTGGCGGCAAGGGTGCAG
AAATGAAAGATACTCTTGGTTGCAACAGTCAAGAAAATCCCAACGGGTAAACCTGCGCTG
TATATCCAACATCCTTGTCGACGTCAAACACGATCCTCCACCACTACGTATTCC
>NODE_38620_length_474_cov_3.401496_g34664_i0
GCAAGGGAGGCAAGGGAGGCACACGGCACACGGCATACACACACAACGAATACGATGTGT
GGCACTGGGAATAAGGAATAAGGTCTCGCTCGGGGTTTGCACACCTCCCTGGTGTCGAGA
AAAGCAGACACAAAGAAAGATAAAAGTTCGAGGTGTGTTGTCTTGCGTGCTACCAGGGAC
AAATAGGTATTTAGACTATACCTCCAGGTACGTCGTACGACGAACTACTACTGCTGTACT
GCTGTTGTACCTCGTATATATATATACCACAGAGAACAGACAGCAGCAGTAACTAAACTG
CTGTTCGTACGTACGTATCATAGGGCGGGCGGTACCACAGGCAGTTACCTTTTCAGTATG
TACGCGTTACGCGTTACGCCTATCCGAATGTCACAACACTATGCACAGCGCTGTCCGGAA
ACGTAAGGAACACTTTTCAATTAATATTAGTATACAAACGGTTCTTATATTTCC
>NODE_38621_length_474_cov_3.271820_g34665_i0
CTTGTACTCGAGGATAAGTACTGCTCATACTCCCAGTACTCGGAGTATTTGGGCCTTCAG
TACTGCTCATACTGCTCCGAGTGTTTAGGCCATCAGTACTCTAATACGTACCAGTACGTA
CGTATGATAGAAATAAATACGTACTGCTGCAGCAGCCTTTTTCGCACGTAGTATATGCAA
CAGGCACATGTTACGTACGTACGTACGTACGTACGTACGTGCACAGACAGCATGATGACA
GCATGATGCAGGCTCATGAGAATGCCACATGAGCATGTCACCTTAGCATCGCTGAACGTG
ATGTATCGACGAAGAGCTATGATGGTGTCTCGTGGCACGGTCTAGCCTGGTATATGTGAT
ACCTGGTATCTGGTATCATAATATTGCGCCGCATTCGACAAAATGGTCTATTTCTTGCCA
TCCCTTGGAGAGTGATCGAGATTTGTTGCAAAACCAAAACCAGCAAACACAACC
>NODE_38622_length_474_cov_3.164589_g34666_i0
TATTATTTCGCTAAATACCTTAGTGGATGAGCTGATCACTGACGTATTGCTTTCAACGGG
TGCCGATGATCGTTAGCCATGATCGGTACTTTAGTAAAAAATAGTATTGCTTACAACGGG
TGCTGATTATCGTTAGCCATGATCGGCACTTTAGTGACCTTCCTTCGGACTGTTGTTTTA
TTTTGAGATTTCAGGGTGTTATCATAAAAGGCATTTGATGCGTAGGTTTTGTTCTTGATA
TTTTGACTGGACGACAGTCATCAGGACTGTGAAACGAGCAGGGAGAATGTGGGATTTTCT
CCTACCAAAGTCTGATTATATGATTGTACTGCATTGTGTGATTATTGTAACGGTATTATG
TCTACGGAGATTGCGGCGGGATTTGTGTTTTCCCGAGGGGTTGCATAAAATTATATTTGG
ATTCCTTTTCAGGGTCACGGGGGAAGTGGATAAGAGGCCCTCTTCCCTTACTGC
>NODE_38623_length_474_cov_3.149626_g34667_i0
GAAGACGAAGCCGAGGAGGAGGCGGCGGCGGCGTTGGCGGGGGGGGCGGGGTCCGGGATC
GCCGAGGTGGTGAACAGGAAGCGGAGACGCAGAGCCGCCTTGGTGAACGTTTTCCCGGAG
CCAGCGGGGGGCTCGAGGCCGTACCACTGCTCCACGGGCTCGTTCTGAGGGAGTCGGGAG
ACTGGGATCAGCAGCTCGCCAACCACTTCGTCCTCCGCCCCCTCGCTTAGCGGCTTATCA
ACGCAGACGATTCGCACTGCGGCGTCCCCGGAGACTCTAGCGAAGAAGAACTCCTCCTCC
CAGCTCGCGCCTCCGTCTGCGTTTTCTTGGCTGATGAACTTCGTGCTCGTGCGAGCGGAG
TCGCTCTTGGGTAGGCGCCCAGCACCACCCCCTGCTCCCGCTGCTCCTCCCTTCGCTTGC
TGCTGCTGCTGCTGCTGCTGCTGCTGCTGCTCCCCCTGCCCTCCACCGCCTCCT
>NODE_38624_length_474_cov_3.127182_g34668_i0
GGGAGAGGTGCGAAATTGTTTTCTGGTTTTGAGTTACGTACCCTTTTGTTTTTGTTGTTG
TTCTTGTTGTTGTTTTTTTGTATCGTAGAATGTTCCTTGCCGGCGCTATGTGCTGCCATT
CGATCGATTCGATCGGGCCGACTGACTCACCCGTTCATGCCCAATCACCACTACCGCGGC
CACCACCGCCACCACCACCACCATCGAAGGCTTTTTCTTGTATTTTTTCTCCCTCCGATC
GTCAAGTGCCGGAAATAGCGAGGGGGGAAAGGAGGCAGCAAGCGGCAGACGGGAAGCACT
AGCTATTACTAGTAGGGTGTCACGGTTATACTGCTGTGATGTACCATATACATATACCGT
ATATAGGTTACCCGTATATAGGGTTATAGGGCCTCGTTGGTGCCCGGTTTTCTCTGCTTT
TGCTCGCGGGGGGGAAAAAAATCGCTTCTCGTGCATCTATACGTACCGGTGCTC
>NODE_38625_length_474_cov_3.009975_g34669_i0
ACCAACCAAGCAAGACATTGCTTGCTTGCACCAAGCGCGAAGCGCCGTGTGGTGTTGGGC
GAGTCGTCGCACGAAGGGTGAGATGTATCCTCTGCTAAGAACCGCTTGTGGGGCGGACTT
GCATATGGACGACAGCCTCCAATGGATTGATTTAATTTCCGGTGTGGTGAATGGCGTTCG
TGGTGGTCGGTGTCTTTTGGTGTGTGTAGGCAAAAAGTAGCCAGTATGTAGACTACTATT
ACGGTGGACCATAGTAAATAGGACCAAATATTGTTAGTAAAAACAGGGAAATCTACAGGT
CTTTGGCTGTACGGTAGGTCCTATTTACTATGGTCCCTCGCAATACCGTGCTTTCAGTCC
ACAAAACATACCAGATATATTTACTGTAGTACCGAAAATATCACCAGGTACTGGTACGGG
TTTTGAGGTGGTTCGCATGTTCTGTTCTGTTCTGTTTTTTTTTTTTTTTCTTTT
>NODE_38626_length_474_cov_2.867830_g34670_i0
AGAGTCTGTTCGGCAAGTTCAAGAAGAAGATGTCGAGCAAGGTCGTCGTTGAGGTGCCGG
ATGCCAGTGTCTCGGTGCCCGACATGAGCGCGTCTCTGCCCGAGGTATCTGGGGACGTTT
CGGCGCCGTCTGCTGGAGGCATGGACTTTGACGTTGCCGTGCCCTCGGTGGGGGTGGACG
CCTCTGCCCCGACCGCCTCCATCGACCTGCCAGGTGTAGAGGGTGGCCTCGATGCTGCGG
TCGACATGCCGTCCGGGTCTGTGGACATGCCCTCTGCTTCTGTGGACATGCCCTCTGGCT
CTGTGGACTTGCCGTCTGGCTCCGTGGACATGCCGTCTGTGGACCTGTCCGGCAAGACTC
CTGACATGCCGTCTGTTGGTGGAGAGATCTCCGGAGATATTCCCTCGGGTGATGTTAAGC
TGACCGGGCCGGACGTGGATGTCGAGGGCGGTAGCGGCGTTTCGCTCGGGGCGG
>NODE_38627_length_474_cov_2.680798_g34671_i0
GCATGGTTATGATTACCAGGGTTGGAGATAATGGTTGATATTGGGATGTTGATTTTTGAT
TGTGATATATGATTATGTTGCCATGATACAAGTATAGCCCCCGACGAGGAAACAAAAAGA
CTCGTTACCCCGCTACGTATTGCAGTTACTCCGCATTTGTTTTTTCTTTCGGTGCTGCCT
AGATTTGGTACAAGGAAGCCTTAGCCTTCGGCGTGCTGTGTGTAGTCCTCGCTTCTTGCT
GTCCCTGGTAAAATGTCAGCGCCCAACCTCCCCGTTTCTCGAAAGCCTGGTACTGGTGGT
AGCACCGACTACCGACGGCAATATTATACCGACGCGTCCACCCTCTTTTGTCTTTTGACA
ATATTTGTAACAGTTTCATCCCGCGCGATTTGCATGGGTGTGACATATGGTGCTGACGAG
ACGCGCGTCATTCCTATTCCATTACGCACTGGGCGAGGTTGTCGTATTAGTAGG
>NODE_38628_length_474_cov_2.630923_g34672_i0
TGGCATATACGAAGTTATTCATGATCATGTTCAGGATACAGCATGCACCCGTGAACCCCT
ACGGTAATCTCGCAGTTGCAATATCACCCATTTTCAAAACCACATCGACGAAGGATTGTT
CCCGTTTGTTAAAAAATATATCAGTTTCACTCGTCGGCAGTGCCCTGTTATAGGTAGATA
CAATACTGTAAAGCATCATATCGTGTTCTGCAAAATAGATTACGACTCGTCACAATCATC
CTAAACCCATATCCGGGTGTCTCGCCGAGCAACACGCCTGTAGTGGAAAACAATGGCCAC
CTATTAAATAAGCCTTTTATTTCAACTGTCAATTTTCCAAACTCCATAATCAACACCGGA
TAGCCGCGCTACATCCAGTCAGTGGACGGGTGGAAAATATTTATCCGTACCCCTCCCCTA
AGCAACGATTCTCAAGCAAACCCTTTTCCCACAAAAACACCGAAGGAAAAGCTT
>NODE_38629_length_474_cov_2.605985_g34673_i0
GGGAAACGCTGCTTCGTCTAGGGTACATCTACCTAGCTCTTGAAGTGACAAGGAAAAAAC
GCTGCGATATTTCGTGCATAAAGTCAGTACTTGTTCGCATTCGGCAGGTGTAAACGTGGT
TTCATCAAATGCTCGAGTAAGTGCTGCACGAAGTTCGTTGCGCGTTGATTCCGTAGTCTT
GCTGTCTGTTTGAATGGCACTCGTCGTTTTGTTCAGGGCTACAGATACAGGCGCAATGTG
TCCTAGTAAGGTGTTCCGTTTCAAGTATACGTATCGATGAGTGGTTCCATACAATTCAGC
AGTGGTTTCGGTCGATTATCTTACCGACGCTACCTGTACTGACATCTCATGCAAAGGCGC
TATGCGGCCTTTGTTTTGCAATAACACCGGTACGGACTCTACGCTACAGTAGTATACACT
CTACCCGCGGAGCACTGATCCTGTTGCAGTTTTCTCGGGGTGTGCAGTACGTAC
>NODE_38630_length_474_cov_2.553616_g34674_i0
GTGCAACGGAACGAGGCGAGCAGAGGTTTCGACTTGTTGGCTGGACAATGGCGCTGTAGA
TGGTATGGATGGGATGGGGTTGTCGGCCACATTGCGGTAACGTGGGTGCCCCCCTACGTA
GTCGCTGCCTGAAGTGAAGCCAACCTCACAGCGTTTTACCGTATACAGCACAGGGCACTC
TGCTATATTATTATTGACACGACACACCGTTCCAGGTTACCTTTGATCTTTTGATGTGTC
AATTGCTCTCATTTGCTCTTATTTGCTCCTTTCATTTTTGCCACGGCCACCACTACAGCC
AACAGCAACACACCAACAGTGGATGGGAAAATAAAGACCTTGTATCATACGTAGACTAGA
CTAGACTCTTATTAATACTCGTGCTCCTACTGTACCAGGTACTGTACCAGGTACTGTATA
CCACATTATCTCGATAGGTCGTGGGCGTATGGACGCGTCTCAACGTACCCGAAA
>NODE_38631_length_474_cov_2.536160_g34675_i0
TTCCGTATTGTTTTTGTTCGAAGCTCCGAAGGAACTTTGCAGCAGGAGTTTTTGTGGGCA
TTGTTAGTTTTTTCGAAGGAACGTTTTAACAGGAGTTAGTGTGGTAATTGTTCGTTTTTC
GGAAGGAACTTTGCAACAGTCGTAGTATGGTTTTATCGGCAGGGACGACTCAGGGCGTGT
CCAAACGGAAACAAAAACGAAAAACCAATTGAAAGTAAACAGGGCGCTGATTGGTCCCTA
GCACAGACGTGTTGCCCCTTCGTTTTTTCGGTTCCGAGACAATCAACGAATTCCAACCTT
TTGCGAAAAACTAAAAGTTGACAGCTGAAAAACGAAAAGGAAAACGAAAGCACGAGCAGC
AACAATTCCGCGTGTCCTACTGGTCAGCGCAGCAACGTCAAAAATTCACATCAGGACTGC
CTCACACAACACGCAACCCACAGCTAGCACGGCAACATAGCCGCACAGCCCCCC
>NODE_38632_length_474_cov_2.431421_g34676_i0
GGGATTCCCTGGGAAGCTGCACCGAGTCAGCGTGTTGAGGGGGAGAAGGGTGTGGTTTCC
AAATATTTCTTCGAAGCGCATGTACTTACTCTACGGTAGTATGACGCTTAAATTTCGACA
AGCCTAGAGTCTATTCTGAACCAAGTCGTGGTTACTGCGTGAAACATATGTGATTAACTG
TGCTATCTGCGTGAAATTTTGGAACCCTGTCGTGTCTGTCGCATAAACAAAGACTATCAC
TTTACCTCCCTCCTCATTTCACGTTTGTGTCTCTGTGTCAAACGTATGGAAACAATGAAT
TCTTCGATCATGAAACGTCTCGTTTACGATTCTCGATCGGCTCAGATTTCGCTGCAACTT
GCTGTTTATGAGCATTATAATATAGCGGCGTTGTCGTAGTATGTAGCAGATTCCCACATA
CTGTATGTGTGGATGTCTGATGTAGCGTACTGTAGCTTGATTAGCTTGATCTGC
>NODE_38633_length_474_cov_2.396509_g34677_i0
GTGCTTGTGTACTGGAGTATGCTTGCACCCATTGATAATTGCGTATTGCGGTCGTGAGAG
GGAACCTTTGGTAGTCATATCGACCAAGCTTTGTGTGGTGCCATAGACACATACAACAAC
TAACTTCGAAGCAATAGGGACAAGCTGTCTAAAATGCTTCCTCGCTAGCGATAGCTCCAG
CCCCCCGTCCCGTGTTTGAAAGTGACCACACAGGAGAACATATAGAGTAAGTCGATGGTA
TACCCATCTGCACGAAATTATGCACAATGTGCCGAAAGCCGCCTCACAAGCGGTTCTTAG
AAGGGTCCTGCTCACTCCTCATGCGACTCGCCGAACACTTCACGGCGATTCGTTCTTGGT
GCAAGGAATGTCTGCTTGGTCAGTGAAAACCCTACGTTGTTGGGATGCGAGACTCTATGG
TCATGTGACTACGGCCAAGCGTGACCATGGGTACGTTTCGGGGGGAAATGCGTC
>NODE_38634_length_474_cov_2.304239_g34678_i0
CCCAGCAACTACGGTAGCACTCCTCCTCCTCTTAGTGTTGGTTGGTCACCGGACTGTGGA
AGCTTGATCGTTGCCCACCTGGACTGTACGTCGCACAGTCCCTAAGGCACGCAGCACCGC
TGTGGTGGGCGAGACACCATCAAGGGAAGGCGGCGGCTGGGGAGAGTGGTGTAATACTAA
GAACGATGGACACCTCCCTCCTTTTGGGTGTGCGTTTAGGAACCGATTCCTACAGTGGTA
GCCTGGTTTTCGCTTTCGGTTACGTTGCCCTCTTTGAGCACTGAACGCACAGCATATGGT
CGCTTGTCTCTCGCGGTTGGTTGTTGTTCCCTTTATGCATCCAGAACGTGGGTTAGGATG
TTAGGACTACGATGTCAATAGATTCGCGGCAATCCGTTGGTTACTTCACTGATTAATAAT
CGCGTATTCTATATGGGGTTGATACGTGAAGTGAGCTGTTTGTATTCCGGCTGG
>NODE_38635_length_474_cov_2.271820_g34679_i0
CCCGTAGTATTAATAGCCAAAGGGTTCATATCTATTAGTCTAGTTTTGGTCGAGGTTGTC
AACCCGATTTCTCCTACATGCTACGAGTATAGATAGCCTACTTGTTGCTGCCGACGTTTG
GTACGCCTGCTCAAAGATGCTGCATTGGAAACCGGTCAGTTTGGGAGCGCCAAGGCCTCT
TTATTCCTTAATATACTAGTTTTAGTGTAAGGGGCGGTCAGCCAAGGGGTCAAGCCGAGG
TATACTAATAATAGCATATTTACCGTTGGTGGCGGCTGGCACGCCTGCTCAAAGAATACC
CCTGCTCGAAGGTGCTGTCAACAGGAGACATGCCATTTTGGGTGCGTCTAGCAAACCCGC
TTGTGGCTTTAATACGCTAGTTTTAGTGTAGGCTGCGGACAGCCAACTGGTCAAACTGTG
ATCTCCTATATACGTTACGGTTATAAACCTGGTGGCACATCTTTGCTGCTGATG
>NODE_38636_length_474_cov_2.187032_g34680_i0
GGAAGGTGCAAGCAGGAGCCTTCAAGAAAGGGAAAAGGTAAGGCTGGGCATTGGCTGACT
CAGTCAGTTGTCGTCAAATTTAACCAGTATACTGGATTCCAGCAGTATACTGCCTCTCCT
CTCCCTTCTCTCCTCCCGAAACGCATTTGGTGGGTTTCCCACGTATTATAATATGTCATG
TTTCACCTACGTGCGTAAGAAAACACCTACTGGCGAATACACTGGCCGGGTCAATCAGTA
GATTACTACTGCCAGTAGACTGCTACTGCCAGTAAATACTGTTTGTGCCAGTGTCCAGCC
CTAGAAAAGCGGGATATTTGTTGGTCCAGAGTGATCGCTGGTGAATCCCATCTGTGCCTG
CGAGCGAGTCCACAGGCCCTATAGCGGGCACCCGGTACTAAATAGGGACCACTCTACTGT
ACATAAACAAGTTGGTGGTGGGGCCTTGGGGGGAGAAGGGTGGGGGAGTTCCAT
>NODE_38637_length_474_cov_2.162095_g34681_i0
GTTGAATGCTTGACGCTGGGACGGTGTCGGGTTTCTTATACGTGCGTCCATGGCATATGC
CGCTGGTAGCATGCGCGTTTTTGTACAGTTGTATAAAGAACGGGCTCGTGGATTACGGTT
AAGGAAATAAGTACTGGGTACGAAGGATGTCTGGTGTCCGGCATTGCCAATCATAACATA
CGTTAGCCTCGGCTCGCGGTATACGTCCCGTGCATTCGTTACGTTGTGGGTTTACGTTGT
CTTATGTTGTACCCCGTGATCGACGTTGGCATAACGTTTGTTTTTGTCCTTCGTGCTTCG
TAGTTTTGTTTGGTGAGATATTTCTTGTATATTGCGCGTTATAAGTGAGTACATAGTGCA
CAATGTAAATGGCGGCATTGGTTTCGTTTCAAGCGTTCGTGTACGTATCCTTGGCAAAAC
CCATTCTCTGGGCAACAATCCTTCGGGTGCGTGACGCCGTCGATGTGTTTACCA
>NODE_38638_length_474_cov_2.149626_g34682_i0
ACTACTCGTAATAGTAGTATACCGTATCATAGGGTACTGGAATATGGGGTGTTATACTGA
AACCTGATCTTACCATGGGGTCATGTAGAATAAGTTGTGGACAACTTATTAGGGTGATCG
CACCATGCGATCGCACCGTCGGTGTTGTGAGCCCCACCGAGCTCACTCTTCAAACACACC
GCCGCTCTCTATAGAGCACGGCCACTGTTGCGGCGGATTGATATGATGTCACGTAAAATA
CGTAGCGGAATGCTGCCTAGGTCTGTACAACTCCGGTCAGTCTAGAAAGCGCACCGCTCT
CGGGGTCAGTCCAAAAACACACAAAACCAATCGAGGGAAAAAGGAACCTGAACTTGATCT
GACACGAGCTTGAGTGACAGCGAACCGAGCCTGAGTACAGCGATCGTTACCGTAGGTATT
GTTGGAGGTTTTATCCGGAGATCTGTTGTATAGTACTAGCGCTTGGAATCGGAC
>NODE_38639_length_474_cov_2.139651_g34683_i0
AAAAAAATGTCCCACACTAGTTCCAAGTGGTTTGTCCCCAAATTCGTGGGACCAGTTCTT
AACCCCTTAAGAACTGGTCCGACTTTCTTGGGGAAAAAATACTTGGAATTAGTGTGGGAT
ACATTTTTCAGTTCTGAATGGGTTAAGGGGCTAAGAGCGGTCAAATCGGCATGTCCCGTC
TATACTAAAAGCTAGGTATTGCCCGACTAACAGAAAATAGCAATGGTTAGTTAAGAGCGC
TTGTTTTGGCTTAAGATTGTCACGGGGCGCTCTTAAATGGGGGTAGCCACTGTAGATAGA
TATTTCAAGGCATATTTATTCCCGATCTTGTATGATCTACCACACCAGCCAGTAGCTCAT
CATGTTCGCTGAGTGGGACCCACCCGTGCGTACAATCTGCATGATGTACGAGTAGTAGCA
CATACATGTTTGCAGATCCAGCACAACCTCTCACAACCACAGGCAGGTGAGGAC
>NODE_38640_length_474_cov_2.109726_g34684_i0
TTGTGCATGTATATCCATCTATTAGCGAGCAGCTTTCGTGCGGGGCATCCCCTGTATGTG
TGCTGCGATTATTTGCGCTGTTTAAGCATATGTTTATCGTGGAAGAGCTATAGACTGAAT
CGACGTGACCCTCACGTGCTTCGACGTTTGACGTGCAACTGCTACCGTTGTCCTTTGTTC
TTGTGTTGAATGTCCTCAAGTTTTTTTCAAAGATTCAAAGTCTTTTTACAGTAGAAGTAG
TACCTGGTATACTTCGTATATACCTGGTATACATTACCAGGTATTGGGTTATGATTACTG
CTATTACTGCTGCATGTATGTATATACTTGGAATTTTAGTATTAGTACAACAGTGCTGTT
GCGGACTGTCGGGGCGGAAAACGACGGTGCGGACAGGCGTGATTGGTAAGCATTCCCTGT
GCTCTTCCATTCCGCTCATGATAAGCTTTCCACCTGTGTGCCGTCTGCCGTTAC
>NODE_38641_length_474_cov_2.067332_g34685_i0
GATATATTTGCCAAAAAGAAAAACGACCGAAGCCGCGACCCCCGACATTTTCGGTTGTAT
TCACCGTAAAAAAGACGTTCGCTTTCGGCTTCGGCTTCGGCTTCGTTTTTTTTTTTTTTT
TTTTTTTAAAACCGAAACCAAACGACTCTTTCGGCGAAAACACGAAAAGCGAACGAGGCC
ACATTTTCCATTTTCGGTTCACAATAATACTGCCCTTGACGTATTAATAGTAGCACGCGC
CCCTAATAAGCAAAAATATTTCAATTTCATCCCCAAATCCCATTCGCTTCCAACAAAAAA
CAGCAGAAAATAGCGGCGCCGTAAGAAATAGCCAAAATAAAACGTTGACATTCGTCCTTG
GATCCCCTTTTTTTTACTTTCTTTCGTGCCACCGGTGGCTGCGCTGTGTGGTACAAGGCT
TGAAAAAAAAGCCTCCGCCGAAGCCTCCGAGCAAATCAGATTATATTAACCAAA
>NODE_38642_length_474_cov_2.052369_g34686_i0
CCTCTCCGAGCAAGCCCTGTCCACGCTAACCCGAGAGCTGGCCGAGCACAAGGCGACGAT
CGAGGCTCAGAACAGCGCCCTCGGCAAGGCGGACCGGTCCCTCTCTGCTGCCCGGAAGGG
GTCCGCCTCGGCGGCGGCCGCGCTGGAGCGGTCGGCGGCGCGCGAGGAAGCGCTGCGGCT
GGAGCTGGCTGCCTCCCGCGCGCAGGCGGAAGACGTTGCCCGGAAGCTGGAGGGTGAGCT
GGCGGTGCTGCGAGCACGAGTCTCCGCGGCGGAGCTAGCCGCGGCCGGGTTTAAGGAGGA
AGCGGAGGCTACCGCGGGGGCTTTAGCGTCGGCGGAAGCAGCGGCAGCGGCAGCGACGGC
AGCGGAAAAGGAGGAGGAGGCGGGGGCGGAAGCGCGGAGGTCCTCTCCGAGCAAGCCCTG
TCCACGCTAACCCGAGAGCTGGCCGAGCACAAGGCGACGATCGAGGCTCAGAAC
>NODE_38643_length_474_cov_1.995012_g34687_i0
TTGCCACCCGCATATGCGCACTTGATGGCGCACTTTCAGCTCCGGTCGCGACCCTAAACG
TCGCCCAAGAGACATGCGCGGTCCCGTTTCTCCGCTTGGGGAGCTTGTCGCCGCCGCCGC
AGCAGCAGCAGCAGCTGCAGAAGAAGAAACAGACGGTGGCCGCGGCCATCGGGACGGGCG
CTGCCACCTCCATGTGCGCAACAGATGGTGCAGATTTAGCTCCGGTGGCGCCCGTAACGG
CCGGAGACACGTGCATGTCTCTCAGCAGCTGGGTGCGCCGGGGGGGCGTGCTGCGTGAGG
AGACGGTGGCCGTGATCTCCGTTCACGGCGTTTTGCCGGCTTTCATCGATCGGATGGGTG
GAGGTCTGGTCGCGGACACAATGGGCGATATTTCACAAACGCCAAGATGGTCGCACTCGA
AGCCGAAGACGCACCTTGTTCCGGAAGTGGCATTGCCCACGACCGGGGATGGGC
>NODE_38644_length_474_cov_1.977556_g34688_i0
GCAAGCGCAAGCCGGCCGCTTGTACTGCAGGATCCTAGCTTCCAGCCTTACGGAAGGCAC
AGGCATGCTCATGGCTGGCGTGGGGAACGTCTACACGGAGGGCGTGAGATGTCACACGTG
GCTTGATGCTCCTACAACATGTTCCCGCCATGAAGACCCGCGGCAAGAGCAGCGACGAGA
ATAGCATGGAAGCTCAACCTCCAGCCGTGGTCACCATGGCACACGGGATCGGAGGCCAAA
AGGACATGGCTTTAGGGAATCCTTGGGAAAGTGTTTGCTGAGCGGCGAAGCGGGATTTTT
GTGTTCGACTACGGAACGTTCGCGGTGTCGGACGGAATGCCGCTAAACCTCGTCAATCCC
TGGCGACTATCTTGCAGGTGATCGAGTGTCGGGGCTTATTCGTCCCAAGGGAGATGTACG
AACAGGCCGGCGATAAGCAGGCGGCTCCATCGAGCTTATGCACTTCTGATTGGC
>NODE_38645_length_474_cov_1.935162_g34689_i0
AAATATATATAAGGCCGAGACCGGACCCAGAAATTGAAACGAGCTACGAGAGATACCGTT
TTCGCCGTACGTAGCGTTGACAACGACAAATTGATAAAATGAATTGACGCGCACGTTCAT
ACAGCGCATTGGACAGGCTGCCAAAACTGCAGTGGTCTTAGGTTCAACTTGCGTAAGACC
ATGGGGGATAGGGCGAACAATTTCATCACGATCCCGCCCGGACTGCGCGAATGTACACTG
TTCGACCGGAATGGTACGCTTGCCGACGTGTCCGATCAGGAGAAGATACTAACAGTAACT
ACTGTGTCGAGTACAAGCACAATCAATATACTACGGTGGTAGGTAGCGGTAGGAATGTAC
GCAAGACGGGACATGACTCAGGGTCGCTCGTTCCCGCACGTAACCCCAGAAGCAGGCAAA
ATATCAGAGAGAGGATCGGGGTTTTACCCGCGCCGCAGGCTCGGGGTTCCAGCA
>NODE_38646_length_474_cov_1.870324_g34690_i0
GCCGCCTTCGTACGTACGGAAGTTACACAATTGAAGGGGAAACCCAACGTAAGTAGACAG
GAGCCAGATAATCCAGGCCCTGTCAGCCAACAATAGCAACAATAGCAAGGGTCGAGGGGC
CTTTTCCAGAGAGATAATCAATATCTACTGTACCTATACATGGCTCAGAAAGCACAGGTA
TACCATATATATGTTTATATACTACGGACACAACATTAACCACATTACATGTGCATCCAA
GAGGTTGCAAGAATGGACGAGCAGCGTGCGGATGACGACCTCCGTCTTCGCCATCAACAG
TTCGTGACGTTCGACGCACTTCTCCCGATGAGTCAAACATGCCTCTCGGAGGTGTTTAAG
CGCCAGTTGGGCACATTGTGCATCCACGCCCCGGCGTATCGGACGTTGCAAGGGTAGGAC
GGTGTTGGTCAGCGTGAGAGCAGTGGTGCTCACCTGACGTATATCTCAACAACA
>NODE_38647_length_474_cov_1.827930_g34691_i0
CGAGAAAAAAAAAACAAGATGGGAAAAAGGGGCCAGAAGGGCGCTCGGTGGTGAAAGGAG
GGGGAGGTGAATCCAATTCCTACACGCAAACCGGGCGAGGCAAGATCTTATAAGCCAAGC
TGCCGTATGTCCCCCCCAACCCCCCACCTCTCTCGCGAGAAAAAAACTCTCATCAAAACA
CCACAGCAGGGTCAGAGAAAAAAACTACTGCACGAAACAGATGGGAAAGAAAAAGAGAAA
AATGCAACGAATACAGATAATAATCGCACACGACAAGTTTTCGAGTTTGTACTTGGGGCT
GCTGGCATCTGTATTTGGTCGCAACCTCTTTAATAGACTGGTCCGTTCCCTTCAGTAGCC
TGGTCAATGCCCTTCGTCCGCGAGCGTTTCAAAAAGCGAGCACTTCAACCATCTTTTGAG
TGAGTAGTGTCGTTTACATCGTCATTGTTCCATCCGCGCCTTCATCACCCCCCC
>NODE_38648_length_474_cov_1.812968_g34692_i0
ATCGATTGAAAGCAGCAGCATGTATCATGTACGTACGTGTGTTGTTTCAGTGTATCAGCA
TACGCACACACGTGAGCACACACCAGGGGTACGTACTCCACACTCTACAACATTACGACG
TATTACCGCAGTGTTGCCGCTGCTTGCTGCTGTAAGTAGTGGGTACACAAGAAGTAGTCA
TTCTACTGCTGTTGCTACTCCTGTTGTTGTACGATCGATCGACTGGGCGTGCCCATATAA
GTATACCAGGCCCTTATATTTACTGTAATGTAATACGCTTCGATAGTGATTCTAGTGTTG
ATGCGCAAAGGGATCTTCACGACTATGCCGGTTCACGTAGACCCCGCGGAGAACAGGCTC
TACCGTGCGCCACCCAGCCGCCCTCGGCACCATGACCGTGCTACGCCCCCGAGCAGCCCT
CGGTGACCCCGCAGAAATAATTGCCGCCGGTGCCCGACTTGGCGAGCGGGGTGG
>NODE_38649_length_474_cov_1.618454_g34693_i0
TCTGCCGGAAAGTAAGTACTCGTAGGCGTTGTTCTTCATAAGTAGCAGCTCGGATCTTAG
GCGTAGTCGTTACTCGACGTATAGTATGGACCGTAGCCCTGCGTGAAACGCCAAACACGT
CGAGGCTCATAAACTGTTAACGGATGATCCACATATGACGGTGTGGTGGACATGCTGTTC
CAAAATCTTGGCGCGAGCCACTGTGAGGCGTGCTCGTGAGCTTCGTTCAGAAGAAATATA
AGACATTGAAGATGGCTCTCGTGGGCTAACATTAAAAACTATTCCCACCACTCTTAATAC
CATTCCCACCGCTACTGAGACTATTTCCACTACCATCTAAAATATTCCCACCACGGACCA
GCACAATTATAAGGACAGACGAGTTGACTGTCTACATCAACACATTAACAACGAAGCAGC
TTTCCCTTGGGGGGAATGTACTGGTCGGCAGCGAACCGCGGTAAAATAAGTGGC
>NODE_38650_length_474_cov_1.496259_g34694_i0
TGCCGTCCTCGAGTCGGTGCGGACGGGGCGATGGACATGCTGTCTGCACCGTGCCCCCTG
GGCGGGGGGAGCGAGGCCTGGCGAGGAAGGGGTGGTTCATCAATTGTTCCACCGTATACC
GCTGCGACGGCTCGGAGCAACAGCAGGCAGCGATGAACGATCTAGCCTCCGGCGATATGT
GCCGGTCGATCGGAGGCTTCTCCCCCAAGCCGATCTTGTACATCGCGGACAGAGGGTGAG
GCATGTCCGGCCACGGCACCTTTCCCGTCAGCATCTCGACCACCGTGCACCCCACGCTCC
ACACGTCTGCCTGGAGCCAGCCCCCCGGTCGGAGCTGATTCCGGATCACCTCGGGCGCCA
TCCACTTCGGCGTCCCCTTGAGGCCGCTCACGACGCTCGCTTGGTCCACGAGCTTGCTCG
TGCCGAAGTCGGCCAGCTTGACTGCTCCGTTCTGCGAGAGGAGCACGTTGGCCC
>NODE_38651_length_474_cov_1.351621_g34695_i0
CGGGAAGAGACCGGCCAGCAGGTGGATGCAGACACGCGAGACAAGACAAGGTAGGGCAGG
CGGCTAGACAGGACGGCCTGCAGGCAGAGACACGAACGAACATACACACGGGAGCGGGAA
GGCTGTAGGAATGGAACGTACCGTAGCAGTATCATATACCTGGTGTGCCCGTCGGCATAT
CGCATACCTGGTACCTGGTACATATACACACTTCCAGGCTGTTGTTCTCGGCTAGTCTTG
GGTCCACCGTATCGTGATATCGGTGTGACCTCAATATTCCTACCCCAACAGCTCCCCAAA
AGGTAGTTGTTCGTTCGTTAGGTGGGATTTCCGGACAAAATTCGGCCCCCTTTTTTCTTT
TTTCCACCAACTAACAGCCCGCCCAAAGCTAGGCATGTGTTGCTGCTGGTGCACGCACGC
ATGCACCTTGTGTTATGTTTTCTCATATTTCCGCCTGTTTTGTGCATCTCGCGC
>NODE_38652_length_474_cov_1.326683_g34696_i0
TATTTTTACGAAAATTAGTTGGTCCAATTTACTAGAGGTCCTCCGTTTTACGAGGTACAC
GAGTTGTATGCACACGGTGGTATACGAGTTGTATCATATGTACATTCAACTAAAAAATAA
ACAAAAATGAAAACTCGTTCGAAATAAATGATAAAGGAGAAAACAAAACTGTAGAGACAG
GGAAAGGAACAGAACGCTAGGGATTGAAACAGAACGCTAGGGAAACAAAAAATATGTACG
AGTTGTAGACATAAATATCATGGTGTGTGTTCATGGTGATGATAGTATTCGGGATGGGTC
ATTCGAGAGGGCTGAGGGAGGGAGAAGGAAGAATACATGGGAAGGAGCGGGGGGCGTGCA
GTATGACTCGCAAAACTTCTCCAAATAAATACCCATACGCTGCTTGCTGCAACATACGCC
ACCCGTTCAACCCCAGCTCACCCCTCATGCGACTCGCCGACCACCTTACGGCGC
>NODE_38653_length_474_cov_1.229426_g34697_i0
GCGGTATTAGTTAAGAACCCGGCTGGTATCACAGCAGGGAGAGACGGACGGCAAACGTGT
GGGCGAGATAAACAGGAAATTGCAGCAGGCCGCGATATGTGTATCTGGCCGAGGAAAGAG
ATGTGATTCTCCCTCGACTCAGAAAAACGATAGTGACAACGGCAATACAAATATATGGAA
TCAACCAGTTCCCACAGGCTTTTGTTTGGTTGTTTGATTGTTGATTTGCTTCATTATGTT
TACTTTTTATTCTTTTTTTGCTTTTCGCTTTTTCTTTTCTTTTCTTTTTTTCTCTTTTTT
CTCTTTCATGCACCTGGATTGCTAGCAGGGTAGGTCTTGCCTGTCGTATACGTATGGCAT
TGAATTGTCTGCTCTGCTTACTGCACTGAGCGTAGTATCTCTGTGTCGTAGTTTTGTGAC
CACAGAACGGGTACCTTTTTAGGATGAAGAATCGGCACGAACACTGGGTGTGCT
>NODE_38654_length_474_cov_1.206983_g34698_i0
TTGTGTGCGGGGTAATTTCGCCCATCTCGGAGATATGATTGGTACAGTAGATGGCTGGAA
ATGGCTGGCGTTTTCTGTCCCGTTTGCCGATCGCAAGAAATACACAACTTTTCACGTGTG
ACATGGATCGACAAACCTAACGACCTCGTCATGAACTCTGCACGGATTGCGCTGGTTAGG
GGCTCGGACCCACCCTAGTGTCACAGTTCTCACACCTCGGTCGATGATACGTGACGGGCG
CCGACCAGGCGTCTGATAGAAAAATATTTGGCAGCTGATGTGTTAAAAACAGACGACAAA
AACTCTCGATCTCTCTCCTATGGCAAAATGGCAAAAAATAGTTTGTTTTAAAGGTTTGGA
CGAAGACCGTAGGACGCCGAAAGCAACCGCTCGCCCCGTAGACTACGGATCACAATGATA
CCTTCGAGGCCGCTACGTATGTATATTTGCTGCCCGGTACGAAGTGGGTTAGTC
>NODE_38655_length_474_cov_1.089776_g34699_i0
GCGTGTGCTCGCCGCTAAGCATGTTTTCTTAATTCAGACTTTTTACTTAAATCTCTCCCA
AGCAAAAAAAAGAGCTTCCGTTTCTTGATGGGTTCATAAATTCAGTTCGTGGGCCCATAC
AGCAGTACCTTTTAACCCATTCAGAACTGGAGAACATACCCCACACTAATTCCAATTAGT
TTTCCCCCAAATTCGTGGGACCAGTTCTTAAGGGGTTAAGTACGTAGAGTACTGTTTGTA
TTATTACCAGGTTATTTATATCGGTACGTACTGTAGTGGAGAAAAAAAGCTTTTACGTGT
ATGGGGCGCCTGCCGCACGCACGAGCCGCTGGTGCACAGCAGTAAGTAGCAAAAACCCTC
TGGAACTTCCGAGGTGGGGAAAACAAGATAGATAGATCACGATCTACTGTAGTAGATATA
TGATCTACTGTAGATCCTAACCTTCCCTTAAGCGTTGGACACAGATCATGATCT
>NODE_38656_length_473_cov_133.422500_g34700_i0
GGGGGGGCAGGGTTCAAAGTGACAGCGTCTTATACGCATGGGAATGGTTTGGGAGGGTGA
ACACGTGGTGGCAAAGCATACATAACAGGGGTGAGTAGCTGGTGCTGCTTTAAGCTGTAC
CAGGTACCTCGTAGAGCGCAGTGGCATCACAGCATACCTTGAGGGGTAGTGTAGCCGCTG
GTGCTCTGTTCGTTGTGGCAGCACAGCAAGCTTAAAACTTCAGGGGTAAAAATGGCAGCT
GGTCCGATGGCGCTGCCAACTTGTAAAATATGCCCAGGCAATGAAAAAAACATGTTTTCG
GTCTTCTGGAAAACGTTTAATCCTCGACTGATCCGGCGTGCTTCTTAATATTGTTCGGGG
CTCTCACTCTCTACTTGAAGTGGTGCGCGCGACAATACCTTGCCTAGTATCATCGCAGAT
CGAATCTCACGGGTCAGCAACATAAAAATGACATACATGACGAAACAAAAAAA
>NODE_38657_length_473_cov_86.815000_g34701_i0
AAGCAGGTGCAAGGTCAAGCTCGAAATTGAGGCTGTACAAGACCCACACACAGGATGGCC
CGAGTGGCGTGCGTCTGGGCCTTTGCCTGCATCCTAGCTAACCTCCTTACAGAGCTACCA
GTGGTCGCTGTTGCGGCCTCCCTCGGCAGCGGAGTGCCGACCGCCCCGACGATTTCCCGG
ACGAGAAGCGAGAGCGATCATGTTGCACACACGCGGAGGACCACAGCACCGTCACGAGCA
AACCGTCGTTGCTACGCTCATGTCGACAGCAGCACCAGTACCAGCAGTAGTAGTGCAGTT
GCTCCAGGAAGTCTCTGGCTTGGGAAAGCAGGTCGCCGGGCTTTGAGAAATAGCGGCGTG
CGTGGAGGGTCGGACGCCGACCGGGCGGTGGACGCTGGGCGTGCTGGGCGTATGCTGGTT
GCGTTGCGTGGGGGTAGTAGTGCAACTGCTGCTGTGGCTGGCGGGAGTGGGCT
>NODE_38658_length_473_cov_60.967500_g34702_i0
CCTGGCCATGCACGACATGAGTAACCCCCCTCCCGCCCCCCCCCCCCAGGGGAGGACAGG
ATAAAAACTAAAAGCACATCGACACCACGAAGACGACGACGGTGGGGGGCTATAACGCTT
GTCTCCGGGCGAGACCAACAAATTGCGCAATAACCAACAAAAATCTTTGTCGACATGCCA
TATGGCTAGTACGTGCCCCGTGCGCTCCTGTGTGTATCCGTCGCGTGCATCCACCATCCC
GTCACACTAGAAATCCATACGGGTGGGGATGGGGGGCGTTTGGGTACTCCGTATTGAATG
CACGATTTCACGCTGTCGACTTGCTATATACGTACCTTAACCAAAGTCTCAACGTTCACT
GCGTTGTAGAGAATTGGGCGGCATTCCAAAGCTGCCATCCACCACTCTATCCCGTGACCA
AAGCCCACAACCCGGCCTCTACGCCCGTGCATGGCATAACTACCCCCCCCCCC
>NODE_38659_length_473_cov_56.585000_g34703_i0
GGGGGCGAGCCCACATGGCAATGCCGATTTATTCGTGGGGTCTCGACTACTGCTATATAG
TGCTTCTCGTGGGGCGATTCGTGAGGGTGTTGTTTTTTATTTCGGTGCTGTTTTGTTGTA
CACACTAGTTTTTCTCCGTCCTGCTGCTACAGCCAGCATCCACCAGAGTAGGTAGGGCAG
GGCGGCCTCGTACGAGTAGCGTTTGGGGCTGCGGTAATTTTTACAGTTGGTGTCAGGAAG
GTCGCGTCCCCATTTCGGAAGAATAGGTAGATCAGGTGCAACGCCTCCTGAGGTCTCGAC
GGGAACTCAGTTTGCGCTAGCTAGGCCGAGGCCTGCCTAAGCGCTGCCCATAGCCCATTC
CCCCCACGGCGTCAGTAGCCTAAGGGGATCGTTCAATGGGATCGGGAAGGGATGGGGGTT
TCGAGGGTAATATGGCAACACTAGTTGCGTTTACTGTGACGTAGGTTTGGGCC
>NODE_38660_length_473_cov_47.080000_g34704_i0
AAGGGCGATTCAATCGATGACATCTGCAAATAAACAAAAAACAAGGGTGCCGTTTCAAAA
TTCGCGCAGTCCACCCAACGACGATAGATACATGTAGTATAGGTAACATTTCACGATCAG
GGGTTGGGTTTGGATTTTTGGGCGCATCGCAAACCTCAGCGTACAGAAACACTCGTGAAG
CTTAGAGTCGGCGCAAGCCTTTGGCGCCGGAAGACCGAACGGGCTCACTCACCGCCTGGC
AGGCTATGGTCTCATAGTTCAAAAGGCGTGTTCGTTTTTCAAAAGGCGCTTTCATTATTC
AAAAAGAAAGCGGGGGGGGGTCAATCCGCTTTCTTCTCCGTCTGCACGACTGAAAGCGGC
AACACAAGGAGAAAATCTCCTGAGATGGACGGTAGTAAAATCCCGCCTCTGACGAATGCA
ACTTCCTATCCTCCCCCCACCCCCCCTTCAAATGTCCAAATGCTTCCCCCGCC
>NODE_38661_length_473_cov_43.930000_g34705_i0
GCCCCATGCGCCATACTCCGGGTGCGACGAACCGCCCGCTGGCGCCGCGGCCTTCCTCTT
GGCCGGCACGAAGCGTTTAGGCTCTTTGTACACGCCCCCCGCGGGTCGCTTGCGCTTCAC
CGCTCGTTCGTTCTTCCGCAGGGCCGTCTCCTCTTGGTCGTTGTCGTCTTCCTCGCTCTC
GCTATCGTTGAAATCCTTGTCGAACTTGTCAGGCTCCTCTTCCTCCGAGCTGAATTCGGA
ATCTCCATCTTCCTCCTCCTGCCACGCTCCTTGTCCCCAAAACGTCTCGTCCGCTTCGGC
GTCTTCGCCCTGCAGCTCGCTGATACGCTGACCACGAGTGGATCGAGCGTGCAGCTTGAC
AGAAAGTGCAGCGCCGGCCTCTTCGAGAGCCTTGGATTTTCTTCGTCTGTCTGCCGCTAG
CGACATACCGCTTGGATCGAGAGGGAGGGTTCCCTCCAGGTCGTCGATTGTTG
>NODE_38662_length_473_cov_38.447500_g34706_i0
GTCACCTCTGTGTCTTCGCGTTTTTTTTCCCCCCCCTTCTGTTTTTGTTTTTGGATTGCG
TACGTACCTCTCTCTGTGTGTTATTTGATCTTGAGAACTAACTGCATGGCTTTTGACCTT
CTGCGACAGTCTCCTTTTTTTTGTGTTCTATCTTGTTGTACCGAAGGGTGTTAGCTTTAT
CTATATGAACAGCCATATTTGTGTTTTTCTTGTTTTCATGCCGTCCACAATATTCGTTCG
AGAGAGGCTTTGGCACGCGACGAAGAAGTTACGTACGGAACGTCTTAGCTCGTTTTTTTT
TTTTTTTTGACGGCTTCGATGGTGGGTTTAAGAACGGGGGGGGCATTCCTTGCCTTGTGG
TGGCCTCTCCCTCCCCCCCCCCGCACATCTAGAATCTATATTTCAGGTGTGCTTGTGAAG
ACTGTGTCATGTCAGACAATCAGCACCTGGTTCCTTTGGGCGCCTGCATCGAC
>NODE_38663_length_473_cov_26.535000_g34707_i0
ACGACACCTGTGACCACAGCTTGTCCAGAGGGCCGCTTAGGGTATAATCGCCAAAGAGAA
GAAAAAAGACAAAAATAATGGTTCATTGAAAGAGGTGGTGCGACAAGCTACCAAAACAGT
CGCCGCCTGCAAATATGCTGTAAGAGGAGACCGCACGTTGACCCCGTGACTGACCGCCCC
TATACTAACACTAGTATATTGAGGCCAACAAATGCCTTGACGTGATAGACCGCGGTTTGA
CCCCTTGACTGACCCCCTCCACACTAAAACTAGTATATTGAGGCAAAAGGAAGCCTTGAC
GCGCCCCAAAAGACCAGTCCCCTCCGTAGCATTTATGCAAGTCATCCCCCGCCCCCCCCC
CTGGGCAAGGCATTGCCAATCGACCCCACCAGGTGGTCGAACCATAGTATAACGCGGCAT
AAATACGGAAATGGCGAGGTCCGTCTTTCTCCCGCCCAGCTGTCCCCCCCCCC
>NODE_38664_length_473_cov_24.860000_g34708_i0
CCTCCTCCTCCTCTTCCTTCCCCCCCCCGACCCCGATTCCATCTCCACCTTCTCGGAGGC
CGCTGCCCAAGCCGCTCCCCAAACCAGCAGGGCCGCTGCTTCTGCTGCTGCTGCTACCGC
CGATGCCGTGGCCGGATGGCGAAGCTTCGGGGAGAGGCGTCGCGTGCCGCGGGACCGACC
CCGGGTCCGTAAGCATCGTTCGTACGTGCGCGGTCGCGGCGACACCGGCCAAGGCAGTGA
AGGCCAGGGAGGTGAGGACCTTGGGCGCCGATAAGCACTCTTCCAAGGGCGTAGGTCTGA
GCAGGACGAAGGCAACGACATAGACGGAGTAGAGCAGCATGCCCCACGTCGCCAGGACGC
ACAGGATGCCGCATCCGTCCAGGTTACACCATATGCGCGCACCGTGGTAGGTTCCGATCA
TCGCGCTTGTAGTCGCTCGCTCCGTTCGGTGCTGATCTCTGACGATCTCCGAG
>NODE_38665_length_473_cov_24.627500_g34709_i0
CACCACCACCATCACCACCGCTTACAGCGCCGCCGCTTGTGCCACGCGACATGCCGGCCC
CTAGAAACTCCTTCCCTACCTCCGCTAACCGAAGCCTCAGGGTCGGCGTCCGCTCCTCCT
TCGAGAGCGGCGTGAGGGAGGAAGCGATCTCGGCAAGCCTCGCCAGAAAGTCGAGCGTCT
GCCGGTACAGACGTGCGGAGGGAGCTCGATTCTTGCCGTCGCCTCCACTTTTTTCCGTTC
CGTCGGTACTATCCGCTACGTCGGGGCTCTCCGCTACGTCCGTTTTCGTCTCTCTGGTAT
CGGCGCCGCGGGCGCTCGTACCGACGAGCCTGCGAGCGGCGATCTCCCCCTGCTCCGCGA
TGTCTTCCAACAGGAGCCACACCGCAAGCCGGCCCACCTTGTCGATAACATCACCGCCAC
CGCCACCGCCGCCGCCGCCGCTACCACCATCGCTACCACCACCAACACTACCC
>NODE_38666_length_473_cov_14.780000_g34710_i0
GGAACGACTGTGGAGTGGTCTGTCTGTCTGTCTGTCTCTCTCTCTCTCTCTCCGTGTATG
GCAGTAGAACATGTACCGGTAGGGGGGAGGGGGGGGGAGAGGGTAGCACCGTTTCGTGCT
AAGGAGGGAAAGAGTGTACCATCACAACAAGAGGCGCGAGCGTGGCGCTGATTAAGCTGT
AGCTAGGGCTGTTGCTGTGACTGTGGTTGTGACTGCTGGTATCAGGGTTGTGACTGTGGC
TGCTGCTGTGGTGGTGGCTGTCGCTGTGGCCATGGCTGCTGCTGCTGCTGCTGCTGCTGC
TGCTGCTGCTGCCGCCGCCGCCGCCGCTACCTCTATTTTAATCCGTAAGGAGGTGTTGTT
TGGTGGAAGCGTTGAATGTCCGATTCGAAGCTTTTGGTTTCACAGGGAAGGCGGTAAAAG
CCTTCGTGGGTGCCTATAAAACGTCCATTGGACAGAAAGGCAAAATACGTAAC
>NODE_38667_length_473_cov_12.012500_g34711_i0
GGCGTACTTATGGTCATGCATGGCCGTAGTCGTATAACCATAGACCCTCACATCCCTACA
ACGCCGGGACGGAACACGTTGTGTTTTCACCAGTCAGGCAGACATTGCTTGCACCAAGCG
CGAAGCGGGGAAAATATGTACACACACAGTAGAAATAATGATCCCTCACAGGTTTCAAGC
ACTTCGTCCCCAACTAGGGGGTGGAGTTCTTAGAGGGGTTAGGAAACTCTTATCGTATTT
TGTTATTTCGGCCCAGTCCCAGCTTCACTCTTATGAAAGGTAGGGTGTGTCGTACACTAG
AGTACGTAGTTTTAGCTCAAAGCAAATGGTCTTCTTATGAGTTTGGTGCATAGTTCGAGC
CAAAAACCCGTAACTCCCCATTTTGTTTTCGTGCTGTCACGTAGTAGTGTATGCAACATT
CTCCAGTGTTGTTGGGGCACACGCCAGCACGCCGCGCTCCATGTTACGTCTTA
>NODE_38668_length_473_cov_7.552500_g34712_i0
GCAAGAAGGACGAAGGATGTGCATATAGTGGGATGATGGGCCGTGCCTGCTGGGCCTGTT
GGGACGTTGCCAAAGCGGTACGATAGGCCTCCTTCGCCGCTCGTGTGCGGGTGCATGCGG
ACGCGTGCGGGATGAATCTGCGAAGGCCACCTGCCTGGCCCTCCTCATCCCCCTCTGTCG
GGCGGCCGCCTTATTCTGCAACGCCACGAGTCTCCCGGGAGCCACCACGAAGGCCGGGTC
CCACGTCCCTTCTGCGCTGAAGATGCCGACAACGCCATTGGGACAGCGGCGGGGAGCTGA
GCCTGAACTGGCCGTGGGGAGGGTGAGGGTGGCGCTCGAGTCAACCAAAGCGGCAGCCCT
GCAGGGTTGAGAGGCGGAAGCGAGAATGCTGTCGCCCGAGCCGCTCGATGCGCCCAGCAG
TTGCGTCTCGGGTTCGTACGAGAGACCTACCCCGGGAAAGGGTGCATAGCGGG
>NODE_38669_length_473_cov_6.942500_g34713_i0
GCCGCTCCCCTCCCCCTTCCCGCCGCCGTCGCCGCCCGCGCAACCCCGCTAGCTTTGCCG
CAGCACGGCAAGCGCATTGGCAAGAAGCAACTAGGTCTACCCTCATTACCCTCGTCGCCC
GGATCTCCTCTTCCTTCTCCACGATTCGCTAGCGGTGATGGTGGCGGCGATGGTGGCGGC
GGCGGCGGCGGCGGCGGTAGCGGTAACGGTAACGGTGGTAGCGGTAGCGGTAGCGGTGGC
GGCGCTCATCCAGCTGAACTCACCTCCGGCAAGCCTTCGACCGTGACAGCTAACGCTGGG
GCGCCTTCCGATCGGGACGCGGCTGCTGGCGCTCCTCTCGCTGCCGCAGATCAGACGCTA
ACCCCTGGCGTTGGAAGCGGCGTCGGCGTCGCTGCGTGCGCCGCTGGCGTTGGAGTGGCG
CGGAAAGTGTTGTCTCTTGTCACCGCAGCATCGGCTTCGGGCGTTGGTGGCGC
>NODE_38670_length_473_cov_5.567500_g34714_i0
CTCCCCTCTCTCTGTTGCGCTCTCTTTCTGTCGTCGACGTGCGCGATATGGGATGGAATG
GAACGGAAAGAACCGGATGGATGGATTGACGGGATGTGACGGGTCGAGAAGGGTTGCTTT
ATGGTCGCCTTTCCTTTGACTTGACGTAACTTGGCTTGCGAGAGAGAAGGAAGTGTAAAG
ACGAGGACCGGGGGAGGGGGCGCGCTGTTTGCATTGCGACCGGCCTCTCGGGAAGTGATG
GGTTATAAACACCACCGGTGGGCTGTCCATCTGTCTGTCTAGTCTATGCTTGGACAGCGA
TGCGACAATTACTTGCGTTGGCGCTGTTGTTGCGAGCATCGACTGGCGTGGATGGATGAC
TCTTGACTGTCCATGACGCCGTCTGTCGGATATGGTCATCACAAGGTCGTTCGTTACGGC
GATCACACGTGCTGCTGCATTTTTTAGCTGTGGGGAACATATGGTAATCCACG
>NODE_38671_length_473_cov_5.527500_g34715_i0
GCGCCAACCGACTCGGCTATTAAAAAATAACTTTACTACAGCAGTAGGTATTTAGTACTA
CAGCAGCCGTAGGCCTCGCCCGGGGTGTCATATTTCCCCCTCTACGACAGCACCAACTTG
TCTACAGAGCAACCCTCTTGGAGTCAGAGTTGAATCATGTTTGCAGTGTGGAGAAGGGCT
AACAGTCAACAGTACGTAGTAAGCGCGCAACATCTATTGGTCCTTGAGGTACAGTAACAC
GTACCGGTACTGCAACCATCAACAGCAGTGTTCGCTGCAGTAAGACGCCGATCGAGCTTT
GAACCGCGCTCGGTGCTGCTGACTTCACCTGGGCTCGCCTTGCACGAAATTGAAACAAAC
ATCTATCTGCGTGTTTTCGTTCCACTATTTATTTATCGTAACGTTTTGCCAGGTACCTGT
TAACAGGCCTACGGAGTGCCTTGCGTGAGCGGTGGCTACGCGGGGCGAGGCGC
>NODE_38672_length_473_cov_4.837500_g34716_i0
GGCTGTCGCCCTGCAGGCGTGGGAGGAGGCTCGCGCACTGCTGAACCAGTACCCACCGCC
ACCGGCACCGTGGCCTCATCCTTCCTCGCGGTCATGGCGAGAGATGGCAGCAACGCTTGA
CGCGGTTGCCCGCCGCGCCAGGCAGGTGGAGCGCATCCTCGACGCCTCGACCGAACGCTG
CCGGTTGCACTGCGAAGCTGCGGCCGCCACCCCCACCACCACCATCACAACCACGCGCGG
CAGACGGTTGACATGGGCCATGACGCAGAGGCTCGTCGCGGAGAGGGAAGCCGAAGCTGC
GCCCCTTCGCTCCCGCCTTCAACATGCCTCCGCCGCTGCCCGTCTGGCATTCCGCGTGAC
GTCCGCCGCGTCCTGGTTGCTGACCACCGGCCCACCTTGCTCGGCGTTATCGCCGTCGTT
GTTGGCGGAGGAGGCGGTAGCGGGATCGGGGGTGGGGGTCGAGGTGGAGGAGA
>NODE_38673_length_473_cov_4.632500_g34717_i0
AGAACATGTTGGACCCCGAGCGCTCCGGTAGCAGTGGTAGTTACAACTAGCTTGACGGAA
GTCTCCCCCGCAAAAAAGCGACGAACGTGAAGCACACGCGCGCGTTCCAAGTCGACGACC
GGCTGCTGCGCACTCGTGTCGCGTCCTCGTTATCCAACCTCTCCACCTCGGCTCCTTTGG
AGTGACGGCCCATCCCTGCCCCGTCTCTCTCTTCCTTTCCCGGCGTCCCTCTCTCTGTCC
TCTCCCAGCATCCGACCTCCTATGTACCTCCTCCCAAGCCACCCAAGTTGTTGCTCATGT
GGTGACCCTTGTAGTGTCTCTTCAAATCCTCAGCAGACAGGAAGGAGCAAATAACACCAA
TGCTGTCGACCGTCGTACTCGGGCACCTAAGGTGAATGGAATAGAGCGACTTGTGGGTGC
CAGGTGGTCCCTGTCTGGGCTGTTTTTTGTTTGTTTTGGATGGCTCGAAAAAC
>NODE_38674_length_473_cov_4.432500_g34718_i0
AAAGCACGCACACAGTTTCACGCCATGTCGCTCGATTTCACACAGGGGGCTGAGCACATT
GGTTTTACATATGTATAGATGGGATACACAACAGTAGTGGTGCACGGAGCAGCCCTAAAC
CTTTATTTACATGGATATTTACATGGAGTGGCATGTTACCGCGGGTCCGGTCATGTTACG
CCGTCTAGGTAACTTTGCGAAACGTTACCTGTGGCGCTGTCGAAAGCATTCGGAGTGGGG
CTCTTGCGCTCCCGCTGAATCATTTCCTGGCGGCGAGGAGACAAGGAGATATTTCCTGTC
GCAAAAATCCACGAAATGAACTTGGTCCACACGGGCAGGAGCTATTTGCGGATTATACCA
ATAATTGTAGTTGTATTTCGTAGGGAATCGGACCTCTGGAGCTGTAAATACGAGTATTCT
GCGGGGGGGTATTATAGTGTGCACATAGGATAATGCGTGACTTGGCTTTCACG
>NODE_38675_length_473_cov_4.430000_g34719_i0
GTCGGCATCGGGCTCGGACAGCTTTCGTTCGCCGGGTGCGGCGACCAGGAGGAGGAGGAC
TCGAGGTTCCTGCCGCCCCCCGTGCCGGCGGGTGCGTGCATCGGCAGCATTGACGGTGGC
GGCGGCGACGGCGAGGCCGCGGCCGCGTTCTTGCCGTTGCACTACATGTCCCGGAAACGG
AAGCTCGTGATCGTCGATCAGAACTGCGGTGGTGGCAGCAGTAGCAATGGGGGCGGGGTT
GGAGCGGTGGCAGGGCGGCCCGCGGGATCTGCTGCCGCATCGGCAATCGTGAAGCAGGAG
ATGGGCACCTCCGTTGCGGTGAAGCAGGAGGCGATGTCGGTGGTGAAGCAGGAAGCGATG
TTGGTGGACGCGGGGACCGAGCGCGTCGTGATGGAACAGAGCTACAAAACAAGAGGAGCG
GCGGCGGCAGCAGCAGCAGCGGCAGCGGCGGCGGCGGCGGCGGCAGCACGAGC
>NODE_38676_length_473_cov_4.257500_g34720_i0
GTCGTGGCAGGGTGTCGTAAGGGGGGGAGATAACTGAGACATTGCGCTCTCGGATCGAAA
CAACAAGCACCTCCAAACCTGTGCTGGAAAACCCCACGTTTTGCGTTTTTAGCTTGGGAG
GGGATGGCAGGGATCCATCCCCTCCTTCGTCACCTTGCTAGAATTTTGATGTATGTATGT
GATGCGGTTTCCATGCTTGATAAACTGACCGTTTCGCGGATATGTATGTGATACCGGCCC
GCGGTCTCGCTCTGATTCGCGGTTGGTATAAACATATCTACCATAGGTTGTTTTCACTTG
GCACCGTTCTTTCTACTCCACGAGGTCCAGCACACCCGGTGTCCGTACCGATCCTTTACC
CTATAGGAGATGAAGGTTTGAAATGTTCTGTGGTCACAGACTGCGAGACAGGACATAATA
AGAGCATGGCAAGCAAATTCCACAGCAGTTTACTGACAGTGTGATCTTGGTGT
>NODE_38677_length_473_cov_4.177500_g34721_i0
GGACGAGCAGACGAGGGACGAGGGACGAGGGACAGACGAGGGACGGACAAACCTCAATAT
TAAGGATTCGTTAAATAAAGCCACGCTGTGGCAGCTTTCAGAACTGTTTTTTGTCCGTTT
GTGTCCGTTCGCGACCAGGGGGGTACACCCCCACGGGCAGATACCCAACCCATTATGAAG
AGCATCTATTGATGCTCGTCGGCCTAGCGGCCGACTCGCATCAACATCTCCTCATTAAAA
GTATCACCACGGTTGGGTTTGAACTCCTATAATACCAATGNNNNNNNNNNGCATCAATAT
CTCCTCATTATTATTTGAGACAGGGTGCTTTGTATACTAATTTCAAGATAACGACTTCCG
AATTTTTTATTTTACTCTAAATCTCAGCCTGGCTTTCTTGTTAGCCTGTTTCTTATTAGG
TACCCTGTACTGTAGGTCCATGCCTTGCAAACTTGCAAAACATGAGGTTTTAC
>NODE_38678_length_473_cov_4.112500_g34722_i0
ACACTGCTCGCACGAAATGTCACCGCCACCACCACCACCGCCGCCGCCGCCGTCATCGCT
ATCGTCGTCGCCATCCAGCGGCAGCGGCTTGGCGTACGCGTAAGCGTAGCAGAGGTAGAA
CATGGAGCTCACTTCCAGCTGGACGCCGCCGGCCGATTCCGATGACCCGGCGGCGGCGGC
GCTACCTACGGATGTCAGGACGAAACGGCTGGTCATGGTGCCCCCCACGTCCTGCGTCGA
GGGGGTCCCGGTGACCGCAACGGTTGCGTTGCTCCCAGGAGGCAGAACCCCGCTGGGCGG
AACCACCCTCAAATCGAGGCCGTTAGCCTCAAACTCCAGCTTCCAGAGAGCGTTTGTCGT
CCCGTCCTCCGCTGCCGATACCAAGAGCTCGTACGACACCGGATCGGGGCTGTAGGTCAC
TGCCGCTGGGCGTGTTTTGAGGCTGAGGGATAGCTCGCCGCCCCCGTCCAGAC
>NODE_38679_length_473_cov_4.025000_g34723_i0
TCCCCATCCATCTCTTCCTTGGCAGCGCCGTCGGAGGTAGGGGTTTCCAATTCCAACCAG
GCGTCGCCACTGCTAACAGAAAACGCCATCCAAGGGGCTGCGACGCGATTTTCCGCAGAG
GCTGCGCCTGAGCAGGCCGTAGCAGCGACGGTGGCGGCTGTTTTTGCTGCTGCTGCTGTG
GAGGCGGTGGTGGCGGCGGCTGCAGCGGCAGCGGCGGTGGTGGTAGCTGTGCTGCTGATG
CTGCCGGTGGTGTTGGTGTTGGTGGTGTTGGTGTTGGTGGTGTTGGTGTTGGTGGGGTTG
GTGTTGGTGTTGGCGTTGGTGGTGGGGTTAGTGTTGGTGTTGGTGTTGGTGGTGGTGGCG
GCGGTCGAGGACGAAGCGGCGGGCGACCGGAGGCCACTCTTGTGCACCACGAACCTCCGC
CGACCAAGATGTTGACTCCCACGCAACGAGCTCTGCAAACTCCCCTCTCCTCC
>NODE_38680_length_473_cov_3.860000_g34724_i0
GTGATCAACTTCCAACGCAGATGCAAGATCACAGGCTGCAGTAAAGTTTCGCGATGGGGA
CGTGACGGAGGCCAGCCTACCCACTGCCCCGATCACTGCCCCGTCGGGGATGGGCTTGTT
TGTACCGTAGGAAAAGCTAGCAGCAAGATAAGTAGTCTTATCCAACCATGCGGTGCCCTA
TGGGACCCTTCGTTTGACGTAAAGCCTGAGTGTTCGTTTTGAAAGGGTTGGGATTAGCCT
GGACAGTTATGTGGTTTCAAGTGGGGGCGTTTATTTACGGGGGGCAAGGGTGAATTAGTT
TACAATATGCCTTACCATTTTCTTGGAGGAGTCCCCCCAATGGGTTCGGTCTTGGTGTAA
TATCTCCGTCACTGTTACTCTTCTATCTGACTTTTTGGAAGGTCCCAGACCTATTTCGGC
GCTCGGCAGTTGCTGGGGCGTAATATGTTGCATAATTCTCAAATGACGCCAAG
>NODE_38681_length_473_cov_3.455000_g34725_i0
TACCCCCAAACACCCCCCCCCCCCCGAATAAAAGTCGTGCTACGTATTGGAGTACTCGTA
TTCATACTTGGTCCTTTACCCACCGCAAAACGCGTGCGACTCTAATTTCATGTAGATAAT
TTGTCCCCGAAACGCGGATGGATGCAGTTATAAAGGTTACATGGACAGCAAGACGTGATA
CGAGTCAATCCTATCGTTCGAGTGGAAGGTGTCATGCCCAAGGTTATTATCCAGATCTCG
CTTGCGTCGCAGACAGCTTCTGGGAAGTGGCTGCACACCACCTCAGATAAGTTGACCTTG
GCCACACCTTATCCCCCACACCACAGGTGCGAATTGCCGCTGCTGCCGTGTTCACAACAA
GAAGGAAGGAGGAGGAATTTCGCGCCAGGCCGTCTCTCCGACGAGCGGCACATACATAAA
ACGTCTACAGCAAGCAGTCCTTCGCTGAGAAACAGCAGTTAGTTGTTCAAGCC
>NODE_38682_length_473_cov_3.400000_g34726_i0
GGTTCTTCAAAGGGAGCGCCGGGCTCATCGACGATCTGCTGTTCCCCGTGGAGGACTCCC
CTGGTAAGCCACAGCGCGTACCATCCATTCTGGTCCTGGGGGTGCCTGGCTCCGGGAAGA
CGACCGCAATTCGTGACATCTGCCGCAAGCTCTCCGCCATACAGACCGTGATGATCGTGG
ACACGAGCAACGAGATTGCGGGTGACGGGGACACCCCTCACCGCGAAGCCATCGGGGAGA
GCCCGAGGATCATGGTCCCCAACAAGAAGGAGCAGCACAGGGTCATGACCGAGGCCCTCC
AAAACCACACTCCCCAGACCATCGTGGTGGACGAGATTTCCGACGACAAGGAGGCGTGTG
CCTGCTTGGACATCAAGGAGCGGGGAGTGCGGGTGGTGGCAAGCGCGCAAGGAGACTTTC
GGTCACTCCTCAAGAACCCCAAGCTGAACACACTCGTGGGAGGGAAGACGAGC
>NODE_38683_length_473_cov_3.362500_g34727_i0
TTCCAATGTGTGCGTGTATATATTGCGCGTGCTTGTATGCACGCAGGTGTGCTTTTGTGT
GCGCGTATGTATGTGTGCTTGGTTGTATGATCGTTTGTGCGTATGCATGCTTGGTTGCAT
GATCGTTTGTATGCGCGCTTGTATGCGCGTACTTCTTGTATATATTCGCGTTTGATTATT
CGCCTGTGTAGATATGATAGAGGTAGAGGTATACCGTTTTTTGGCCGATTTTGTTTCGGA
ATGAACGAGCTCCTTAACCCAAAATCGTCGGAATTTCCATTTTTGTGTTGCCATATTTTT
CATTGTCTCGTTAGGCCATGGGCGTTTTCATCAGGTAGCGCTTTTGTTTTCCTCCAAAAT
CAGGATTTGACTTACTATTAGTGTAGAGCCCCTCAAGTGACCACCCTTATGAGGCAAAAG
AAATGGCGCGCTTCTATCGTAGGCGTCGCGTGTGTGCAGATTGCTGTTTGCGC
>NODE_38684_length_473_cov_3.275000_g34728_i0
ACCGCCACCGCCCCCCTCCTTTTTTTGCGACGGGGGGTATCGAGACCCGCGGCGGCCGAG
CAACAACGGGGGGAAAAAAATGAAGCGTTAGCTTGGCAACCTTAAGCGCAGTAAGTACCA
CGGCAAGGACAAAAACAAACAAAAGGCGTGGCATTCAAGAGAAATATAAGATCTACGTAG
AACTAGCGGGGATGCGGAGGTTTTCATCGCGCCGCAATAAGGAAGGGGCAGCGGCGAGGA
GAGCGGCCGCTAAAGCACCACCGCTGCGGGGCCTGAGAGCAAACCCAGCTCGTCACAAAG
TAACTAAACCTGAGGTGATTTTTCACTACTACTGCCTATTGTTCCCCACACAAATTCCAA
GCAGAGTGTCTCAAAAAAACAAAACGTGTGTCCAGGTCTGAAGGGGTTACACAAGGGTTC
CTGTATTTTCACGGCGACATGAGGGGTGTCGAGATCGTGGCACCTGGGCCGCC
>NODE_38685_length_473_cov_3.145000_g34729_i0
TCGTAAGCTCCTCGGGCGCCTTTGCCTTCTTACCTCTGAACCAGGTGATGAGCCTCCGTT
TTTCTCTCGTATCGGAATCGACCCCCCCAAAACACTTTCGAGAGCAGTTTCCGACGCTCT
TGCGGTTGCCAGCCAACCCGAGAAAGCCACAGCCCCAGCCCCAGCCATCGACGCCGAGCA
GCCACGAGCCTGAGCGGTAGCCACAGCAGCAGCAGCAGCACCTAGGATAACTCTCGTGTA
GCACCGTCGCCTTGCGAGAGGTCCGCCCCTGCTGTTGCTGCCGCTGCTGCTATACCTAGC
CAAGACAGGGGCATCGTGCCGCTCGTTTCCGCGACGGGATGTCGGAGTAGTTTCAGCGGT
CCTCCCCCGATGCAGCGGCCGCCCAGAGACAGGCTCGTGCGGAGGGCGTAACTTCCGGCG
CATGCCTAGTGGGTGCCGCATGAGGCACGCAAGCTGCGCCGCGCTGCGTCCTA
>NODE_38686_length_473_cov_3.060000_g34730_i0
TTCATGGCTGAAGTCTGTGCGGGGCTGAAGTTTGTGCTGTGTGCCCTGCGCCCGGCCCTG
TGATACCTTCTTCCAGCTGTTAGGGCCCGCACGATTTTAGATTTTTAGATTCCGAGCCCA
GATGTGGCGACGGCAATGCTCAACGTGGAAGGTGTGCTGGTACGGTAGGCATCGTATTGC
AATTAGGGGTTACACTTGTGAGCCCAAACGTTTCTTGCTGACTATTGATAGGCTCCTCAA
ATGAAGACCTATCATGCTCAATATCGTTGAATCCAGTGCGTATTTTACGGTACACGTTTG
GTTAGATAACTGTGCCTATAGCCCGTTTGGGGGTTCTGTGCCTGGCCTAGCTTACACTAT
TGATCAAAAGTCAGTTGTTGGGTGACGTATATACATACACATACATACGAACAGAGCTCC
GAAACCACAGGCGCTATCCCTCTACCGTGTGCATGTGCAATTTTTGCAGCGAC
>NODE_38687_length_473_cov_3.050000_g34731_i0
GCATGGTTCTGTAGTACAACCTCATTGAGGATGCTGTCCATAAACGTGTTGAGTTTGAAA
GACGGGTAGGTATGCATCTGCTGTACCGCAAGACACAGGACGATGTGTATCTACATACAC
ATGGCCGTGGTGCGCTCACGTGCGGAGGCTTACACAACTGAAACTTCGTTACTGAACCCG
TGCTATGGTACGGGTAGCACGTGTTCAAAACGTGTGAATCTCCTCGCCAGAGAGCCTTAC
GCCTCACCTCGCATCCGGCTCATAAAAATATCATGGGGATAACTTCAAACACCCTGACAT
CAGGATTGTCCAAGTATCAAACGAGTGAAATACCTGATAGCAAGATACGCGTTAGATTGT
ATCGTGTGCCGCAGGCCCTGTGCTGACGTCCCTCGCCCGAACGAAATTGCTGAGCTCCAA
ACCGCAACCCCTACGATCTAGATTTTTCCGTCGTGCTTCGCATTATAGGTACC
>NODE_38688_length_473_cov_2.985000_g34732_i0
GAGGGGCATAAAAAAAATATGCACAGCAAATAACAAACAACGCAAAACGATTCGGAAAAT
TCTACAACAAAAAGAAAGAAAAAAAAAAGAAAAAAAAAAGAAACAAATGGAAGAAAAGAT
CAAAAACAAAAAATGAACAAAAAATGGTAAGAGTTTGCTAACCTTGCTGAAGGCAAGGGC
TTGCCTCCCCATTGCCCCCTCTCTCTCTCTCTCTCTCTCTCTCTCTCTCTCTCTCTCTCT
CTCTCTCTCTCTCTCTCTCTCTCCCTCTCTCTCCCCGTATCCCGTATATATTTATTTTTT
TCAGTAAAAAGCTAAGGAGGCGTGTCCGTGTTATTCACGCCACGCCATCCTATCCGTGTG
CAAAACCGTCAAGGGTATATAAACCGGAACCCAGCCGATGCGTAAAATAAACCAAGGAAC
CCGGCGGTGGGTGATACAGATATATAGGAGGATAGCCTCTTGCCTGCTTTTTT
>NODE_38689_length_473_cov_2.910000_g34733_i0
AGAGGATCTAAATGATTCACGTAAAGACGATCTACTGTAGATCGTGATCTGTCTGTTTGT
GATACTTCCAACGCGTTTTCCCTCTCTAATATTAAATAGTCCCAACGACTGCACGTTGCC
CAATTACTGATGTAAATAGGGAACCAGAATCACGCAGTTTTCTCGAGCAAAGATCACGGG
GTACATGGCCGTCGAGAGTCGGGAAAAAAACGTGCACTACGTACTGCTGGCGAGGATGTT
CGCCACACTGAAACCCACTGTATACGTACGGTAGCTCAACGTCCGTCGGAAACATTTAGC
GTCTTGTCAACTACCTGGTACTGCTGTACGTACGAGTGCCTTTTCCTGCCTGTGACAGCT
TTTTGCGACGTGGTACTTTCCTACTGGTGCCACGCAGGTTTTTCGTACCAATTTCTCCGG
AAAGACAATCACTGCCTGTTGCCTTGACCGTCTAATTACTAACATTCAGCGTG
>NODE_38690_length_473_cov_2.827500_g34734_i0
TACCATTAGAACATTGATCACTCACAGGCATCTCCTAAAAGAAGAAAATCAAAGCCAACC
AAAACTAAAAGGAAACCTATACATAAATTAATGAAGTCTCACTCCTTTCTGTATCTACTT
CCCTACCTTACCAGGTATGTACATACTACGTCACTTTGCTGTTTTATTTACTGTAGTATC
TGGATCAAAATTGAGTTAGTTTTTGTGGGCGTGACGAAATTGACTTGGTTTTAGTGTCGA
GATCGAGATTGACTTAGCTTTAGTGTGTGGATCGCAATTGACTTGGATTTCGTGTGGGTA
GTCGAAGTTGACTTGGTTTTTGTGTCGGGGCATCGAAGTTGACTTGATTTTAGAGTTGGC
ATCAAAAATAACTTGGTTTTAGACTAGGGATCAAAATTGACTCGGTCTTTGTGTGGGTAG
TCAAAATTGACTTGATTTTGTGTCGAGGCATCAAAATTGACTTGATTTTAGAG
>NODE_38691_length_473_cov_2.770000_g34735_i0
GTGCCCGTTTTTTTTTTCCCGTCGGTTTCGCTCCTTCGTCGGTCGTTGTGCGCCGTGCTC
TCGCGGGGATCTAAAAAGTAACGCCTTTTTGTGTGTCGTTACGAACTCAAGCTGGCAGTA
TGACTCGTACCGCCTGTGTTCCACACTCCCCGGAGAGATGACTCTTCGGGTGGCTATCCC
TTTCGGGGGGCCAAGTCGGGTCAACATGCTCGAGCGTCCGAGGTAGTAGCAGCAGGGGCT
GATGCTACCGAGGGGGCATGGAGTGAATTGACACACGACACGAGGCGGAACGTGGAAGTG
TGGCTGGCTTAAGCTTTAGTTTTACCCATCCGCCGGAGGATTAAAAACAAACAAAAACAA
AAACTGTGTCCGAGTATTATAGTAGTCTGTTTTGTTTTTTTTGTTTTTGACACCATGTTC
GGGAGGTGTTTTTTTGTTTTCTTCGTTTCTCGTGCTCGAATTTTTTTTTGTCC
>NODE_38692_length_473_cov_2.732500_g34736_i0
CCAGCACGCGATGCCATGTGCAGTGCGGGCAAATGTCGGTGTCGGTGTGCAGATTATTTA
GACCTTTTGAAGTTTACAGACGGTCTTGCCTTGACGCTTCCTTCGCTGACCCACTAAGAC
CATCACTAAGACCAAATTCGCCCAGTTTAGTGTTGATGCACATTCTACTAAAAGCAGTAC
CCTCTGGCGTGTAGTAACATTGACATTGTATCGACAAGCAGTGTCGATGCATTTCAGGCT
GGTCAATCTTGGCCGCAAAGATCGTGCAACGATAGTTCCTTCATTTTTTGTTCATCTCGC
CTACGATGGTTCCCGGCTGATGAGTTGGCTTTTGGCTGTACGTTTCCTCTCCACAACTCC
ACGACACAAGGCTCGGCAAGACAGGCCAACGCACCTACGGTCCAACTGTCTTGCAGTACG
ACCCTGGGCGGCATTTCCACCCGTTGATTGTCTTGAGAGCTAGAACATGTTTT
>NODE_38693_length_473_cov_2.467500_g34737_i0
GGCCGCACAAAAACGAAAATGCTGGCGTTGGAAAGAGCTCGTCCAGATTTTTCCACAGGC
GCATGCATCGCTGGGCACTTGCACTCTCCCCCTTATCGACAAAATCGGCTTGGAACTTTG
TCCTATTAATAGCGTATTAATAGAGGCGGTGTATTATCTTGCGCGCTTTACGTACAGGTC
CCCCCGTAAATATTATCGAACATGCGCCTTAATCTGCACCGGATGCACCCTCGTTTTTTC
GGACAGAGTACTTGAAATTAGTGTGGGTGGTGGCGGAACTCGCCCAGAAACTGCACCCAT
GGTTCAGGACCAAACTACTTGAAGTTACTGCGGGATAGTTTTTTGCGGTGATGAAAACCC
CCTCTTACTTTTGCACCCAAGTATCGCGTATGAGAGACAGACCACTTAAAATGCGTCTGG
GATTGTTCTCGCAGCGGTGAAACCAAACCCCTTTCTCCCTCTCTAGATTCTAC
>NODE_38694_length_473_cov_2.310000_g34738_i0
AGCTAGATAGAACAAGGCACTGCTGTACGTGCTCCGCGAGCGTCCTTCTGGATTTTATAT
TATTACCGTTTAGAGTTTATGTGGAAGACGCATATTCGGTAAGCTGTACTACGTGCGGTT
CGCTGTTGAAACGACGGAGGATTTGATGACGGAGGTGAAATATTTTGGATGTTTGACAGT
TTTTCAGGACGAATTAATACTGCTGTGCCGACATGCTCACTTGCATTCAAGCCGAGTTTT
GAACGGGTTCTCGAGACCAGGCCAGTAGAGGAACATTTCTTTGTTTGGTTGTGGTTTGGA
ATGACCATATATATGGTCATTTGATGCATGGGTACGATAATTCGGGGAGCATCATAACCC
CTGAGAGGGTACAAAGCTGAGGTCTTGATGACTAATATATTTATCGCCTTTTCGGTATTT
TGGACTGTGTTGTTTTATTTTGAGATTATATTGAGATTGATAATAAAATCTGG
>NODE_38695_length_473_cov_2.190000_g34739_i0
GCCGTTTCGTGCAAATGCCATGAGAGCAACGCCTGCCATCAACATTCACCATGCCATCCT
CAGCATGTTGCTTACAGTACGCCGGCCTCTTACTGCCATCGGTATTGAATACCGGTCGTT
TCGTGCAAATGCCACGAGAGCAACGCCTGCCATCAATTTTGACCATGCCGTCCTCAGCAT
GTTGCTTGCAGTAAACCGCCGGCCGAATTCCTTTAAAATTGAAACTCGATTGCCTCGTGC
AATCGTGATGCGAGCAACTCCCCATTCTCCTGTAGAGTGTTGCGTCGGCGGTGAAAAGCG
CAGATGGGCTTGAATAAAGAGATGGACAGAACAAGGATACCGCGTGCTGAGCCCGTCACA
CCTGAGACAGAACCCCCCTTGTAGATAGAGATAGATGCTACGACCAAACCAACGGTACCT
GCTGGAACCACAGACGGGAAGGGGGGCACGTGGTAGAGCCTGTAGAGTCGCTG
>NODE_38696_length_473_cov_2.115000_g34740_i0
GGATACCAGTAGCCAAAACCGTTTGGACGATCGCAATAGCGACCTAAGTCAAACGTCAGA
CTGTGCATGACCCTAGCAACACGTTCCTGTCGGGGAAAATTATCCCTGTCGGGGAAAAAT
ATTATTTAGCGCGGTCACGACGCCCATTTGCTTCCAAAGGGGGAACTTTTCTCCCCCGTT
CTCTTCCAGACCACCAACACATCACAGCGTACCTAATCTGCAACAAGCGCACCCGTTCCG
CCCACAGAACATCCGTTCTTAGCCCGGAATGATCCCACGAAACTCACATTACACTACCGT
AACACCATAGAAACGACTACTACAACACGCCTTCCGAGCTATCTCTATTTCCACGAAAAA
TTGAAATCCTCGCAAGCCGAGTAACAAAACGCGGAATGACCCGAAACTTGCATCGCAGTG
CCGACACACCAAAACGATCACAACTATACCACGCCTTCCGCCCTATCTCTCTG
>NODE_38697_length_473_cov_2.025000_g34741_i0
GTGGACGCGGTTGGTTCTCAAAAGGGGGAAAATGGGGTAAGAAACCACGTCTCAGGAGGC
GCGCGGCGGTGATTGATTGACGAGAAAGACTTTCCCGTCGGAAAGAAGAAAAAAAAGAAG
AGAGAAACGTTTGCCTCTCGGCGGTTGTGTGTCACGGCGCGGTTTTTTTGTTTTTTGTTT
GCATTCCCCCCAAGGCAAGGACAGGTGGCGACCCGTGGGAAAACCTACCACCCGTACGTA
TTGGGGGCGGCCCTGTGGGTGCTTTCTCGGGGTGGGTGACGCTTTCGTTTCGGTGCCCAC
GCAAGGTAAGGTATACTGGTATATATATATATATCAGAAAAAAGGCCCTGAAAAAAAAGG
CCTCACTGCGAGGAGATTCCAAGGCACTTCGTCCCTTCCCACCACCACTCACCTCACACA
CACACTACGCCCCCTCTTGTCCCTCCCCTGCCCTCGCCCTCCCTCCCTCTCCC
>NODE_38698_length_473_cov_1.980000_g34742_i0
ATCGCTGCTTTTATATACGATCATAGCAGCTGGCTGCACGCGTGCTGTGCTGCTGCTGCG
GTGCGTCTTCTGGTGTGCTGGCTGCTGTCTGTGTGCTGCCTATGACTGGATTTGGCCTAA
CTGCGAGTATCTTGTCCTCCGTCCCTCTGCTACCATAGGTATCACTGCTCCCACCCACTT
CGTATCGCAAGGTCCGTCATCGGGACGTCCGCTATCATAGTCGCAATCGGCTGTACGCTG
TGCATCGAGGGATAAACTGCTTCGTACTCGTATTACAGTTGCAACAGCAGCTCGTGAAAC
AACCTGGTACCAGAGAAACGTGTGCGGTTCTCGAACAACGAACAACCAAGGGCGCTCGTG
TGCCGGTCTCCTCTCACCAAAATGTGTCTGCTCAAAATGTGTTGGACGTTGGACCTTCCC
AACAATACTCGTAGCATTTCCCCTGTCAGTAGAACAAAGTGCACACATCATCC
>NODE_38699_length_473_cov_1.927500_g34743_i0
GGGCGTCTCAAATCAACCATCAGTCTGTTTCGTTTCGTTACGTGTGCTAGCATCCGACCA
TCGGTTCACCTCCCTTTGTCCGTTTACATGTATATTCCAACCATCAGCTCGTTTCTCGAG
AACTTCCAACCATTATTGCTGATTAGTTATTATGTTTCGGGTGACTCCTTTCAACCACTA
TATTCCAGGTGATTATACGTCAAAACTATCGTTCTGAGTGGTTGCATTCAACCATCGTTC
CTTGCGATTACTTTCAACCATCATTCCAAGCGAATACAGCTTTCAACCATCGTCCATCTG
GTGATCAATTTCAACCATATTTCGGGCGATTGTATCCAACTATTTTCCCGGTGATTGATT
TCAACCATGGGTTCCCGGCTAGTGCTTTCAACCATGCTTACTCGGTAACTGCATTCCAAC
CATCGTCCCGGGCGATTGCTTTCAACCGTCGCTTTATCGTTGCATCGGTGAGT
>NODE_38700_length_473_cov_1.775000_g34744_i0
CGAAGACAGGTCCTCCATACGGTGATTCGTTCGGGCATGGACAAGACCTTTGTTAGTTTC
CATGTGTGAAAACTGGAAGTGCACGACGGCTCCGTTGTTGAACGTGTATTCGCCTTGACT
GTCGTCACATCCGCAGGTATCACTCTCGGCAATGCATTGATAGTGCAACAGCTTATTCCG
CAGGGGAGAAATCCGGTTCGGATTGGATCCTCCAGAGCATCCGCGGCACTGCATATCTTT
CGCAACATATGTTTCCATCTCATCTGGGCCGAGCGTCACCACTTTTGACGCGAGATCCTC
TTGGAACATGCATAATACTCCCTCCACCACCTGACGAAGGTGTGAATTTCCATAGAGAAG
AATCTTGGAATACGGCGGAAGCGGGGCTCCAACCATGTCCTCCCGCCGTTTACGTCTGCA
CACACCCTTGGACACAGCCCGCGGTTCCCACGTAGGGTAGCTTGGATCGATTT
>NODE_38701_length_473_cov_1.752500_g34745_i0
CCTTACCCCATTCAGAACTGAAAAAAATGTCCCACACTAATTCCAAGTAGTTCGTCCCCA
AATTCGTGAGACCAGTTCTTAAGTGGTTAACCCAAACTCGTCGGACTTTTTGTTTGGTGT
CGCCACATTTTTATTTTTATGCTTGGGCCATGGGATTGTGCATCGGGTAAGCACTTTTAT
TCCTCTCTAAAAGCAGTTTTTGACTTACTATTAGTATAGAACTCCTCAAGTGATCACCCT
GAGAAGGCAAAAACATGGTGAACCTCTATCGTACATACCATGCGTCGTAGGAGGAAGCAC
ACCACAGGAACACCACGCACAGAATGGGTGAGTCCATGGAGCTGGCGCGAAAACCGATTT
TGTGGTGCCACTGCAGCAACTGGGCGGGGTTTCAGGAATATTACTTTTGCCTCGCCTAGA
ATCACCGGATTATCATCACCTCGCTTGAGAATTATCGCCTGCGATCGCCAGAT
>NODE_38702_length_473_cov_1.622500_g34746_i0
GCCGCAACAGGGGAGAGGGTATACCATAACAATATCGTGATACTGCAGTAGCTATTCATT
GGCTGTACGACGATACGATGACCACTATCCGTAATAGATAAGACACTTGACATTAGCTGT
AATATGATATCTACTACTGTATGATGATAATGATGATGCTGCAGTATAACACCTACTGAC
AGAGCGAGTGCGATGAACGACGATGATGATATGTAATTCACGCCATTACTCGTGGCGGGG
TTTCCACTTTTTATTTGCTTTTTTACTGCCTCAGATCCGGGTGGCGGTGGAAAAAGCTTT
AGGCCTGCGGGAAGGATGCCTGCACAAGGACTACAAACCCGCCATCAGAGAGGCCGTGCA
TTCTGCCATGGTAAGACCGCCTAGCGGAAAGAAACCCCATGGGATAACCCACCATGGTAA
TCGCAATACTGCCCACAGTAGCAGTGGCCATTCTGTACTCGCAGATTTAGTAT
>NODE_38703_length_473_cov_1.540000_g34747_i0
GGCAAAAAAAAAGTCGAAAAACATATTGGAGGTTGGCACAATAATAGCAGGTAATGAGGT
CGCACGTAAGCGTGGCTACTCTGTTGTTATTGTTTTCACATAAACTCATGGCTATAACCT
ATAGCTTGTGGTAACAAGACAGGCTCCAATAACTTATGGAATGGAAGCAAAAAAAAACAA
ATCAGGACAAAACAAGATAACTGTACTCGTACAGCAGTACGTACACGAGGGTGGTTTGAC
TCTATCATACTCGTATTGCTTGTTCACCAACGACATCGATCGGGGTCGACCTTCGGCCGT
GGTGGGTATAATGCACAATGTACGTAGAATAACATCTTAACCCATTATTTCCTGGGTACG
AAAAAAGAAAACAGTCCAAACCGTCGGGAGGGTTAGTACCGACCACTACGATATAACACC
CGATTTTCCTAATTGAGAATTGCCTTTCCGATGAGAATGGGACTTTTCCTTTG
>NODE_38704_length_473_cov_1.355000_g34748_i0
CGTCATTCCCATTGCCAAGACCCGCGAGAGAGGTCCTCGAGGTGAAAGTTTCACCATCGC
AATAACGCGACAGCTTGCCGATAGATATCTGGGTTACACGGAAGTTTTTTTTCAACTTTT
CCCCAGCAACAGGAGACCTGAGAGAAAACTACTGGGGAGGGAGACGAGCCGAACGCGGAT
GTTAGGGAGACCAAGCCAGCAGCCTGGCGACAAGAGGACAGAGTGATGGTGAATAATTAT
AGCGAAACTATACAAGGTCAACGCAGCTTGGGGTCAAATGCCTTTGACATAGCGCTCAAC
CATGGATACGACGGAGAGGGATGGTACGTGTCTACGAGAGCCTTGCAAATGGTGTGTTTG
GACCTGTGCGTGGGCTGCCGGTCCCTGGCGATATCACACATCGTGGTCAACACTTCGACC
CCCACCCGTTTATGGCTACGCTGCAAGCAAGAAGCGTCCCGGGGAAAGCGCCG
>NODE_38705_length_473_cov_1.262500_g34749_i0
GCTGCGACATTTTATTTGCATGCAAGATTGCAGAAAGAACAGAAAAATATATAGATATCA
TACTGGCTGTAGATGATCCTGGTAACGTCGACGTTTTAGACCGCACATACTCGTAGTAGC
GCACGCGGGGCGGCCGTTAGTTGGGATCACCCGCACCAACGAGTGACTGGCTTGCTTGCA
GGTTAGCGGTAGAGGGTACGTAGAGAGGAGAAAGGACAACGAACGGGAGACAACGAACGG
AAAAACAGAAGAAGGAGACGGTCCTCTTCGCCCCAGTTCGTTGCTGGTTGCGCAAGAAGA
CGCCTGCCTGTGGACCAACGAACGCCGAAAAACCCAGAGATCAGATCATACATCATGGCA
GAGCAGGCGCACTTACCCAGAAGCGGCGAGCAACCCAGAAGAACCAGCAGCCCCATAAAT
GCGGGACGAGTCGTCAGCACACCTGGCGCAGCAGCAGCAACAACAACGCCAGG
>NODE_38706_length_472_cov_1845.784461_g26512_i3
GTTGTGACCGCGGGGGGGGGAGGGGAGATGACGTCATATTCGTTTTTTATGTTTTGTTTT
CGTGCTTCCCTTCCCACCCCCCCCCGCGGTCACAACGAAAAATATCTCGTCCGGGATGGG
TTATCCGTTTCTGCAGTTGAGGCGGGAGCGCCAAAATTTGGGTTGATATTCATGCGAGGC
ACTTTTAATGATCCTGTCGACGATATATACGTAGCATCAACATCCCCCCCCCCCCGCGTG
CGCTCTCGTTGTTTTGATTTCTAGATTGGAGACTTCAGAAATGCGAGTTAAGAAAGGGTG
CCTGCGGGGTGTGTAGTAGAGGAGATGCTCAGGGAATACTCGCTCTGCCGGCCGTCCATG
TGTGGGTGCTTTGCGGTGGGTGCAGCCGCGTTGCCCCGATTACGCTCTCGGGTTTGGAAT
TATTGTTTTTTTTTAGACGCTCTTTTCAGTTTCGAGCTTTTCATATTGCAGG
>NODE_38707_length_472_cov_138.483709_g34750_i0
GTGGTGATGACGATGTGGACAGCTTGTTTGGGGACGATGAGGAGGAGGAGGCGGGAGGGG
AGGGGGGCGGGGGGCCGAGCCGAGCTGAGCAGATGGCGGCGGTGAAGGCGGAGAATGACA
AGAAGAAGAAGAAGCTCGACAGGTCTCAAGTCGTGCTGGAGGTTAAGCCGTGGGAAGCCG
GCGCGGATCTCACGGGTCTCTTCGAAAAAATCCGCAAGGTTAAGATCGAAGGGCTGATGT
GGGGGGAGGCGCACAAGCTCGTCGCTGTGGCGTTCGGCGTTAAAAAGCTCGTGATCTCGG
CCGTCATCGAGGACGAGAAGGTCGGCGTGGAAGACATCACCGACGCCATCGAGGCATTCG
AGGACGAGGTGCAGTCGGTGGACATGACCACCATGAACCGATTGTAGGTCCCGCCCCGCC
GCTAATGATCTTGTTTACGAATAGGCTTGCGCTGTCGCTCTATGCAGGGGGC
>NODE_38708_length_472_cov_34.453634_g34751_i0
GTTTCAACGGTGATGCCGACGGCCTCTTTTTCCGGTGTAAACCCCCCTCACCCGTCACAA
AACACATTCTTCAACGGAAATGTCAACCAACGTATTTGTCGTCCCAAGCCTCCCCCCCCA
TAAGTATATGTACCCATTGCTGTCTCTGGAAGTGGCCACACCAGAAAACAAATCAATGAA
TTCCAAGCTATCATCGAGATATGCAAGTCCGCTTCACAGGCGGCTTTACGTAGAGGACGT
AGCTCACCCTTCGTGCGACTCCCCCAACACCTCACGGCGCGCTTCGCGCTTTGGTGCAAG
GCAAGCAATGCCTGGTTGGTTGGTAAAAACCCGACGTGCTCCGTCATGGCATTGCAGGGA
TGCGAGGGTCTATGGTCACACGACTACGGCCATGCATGACATGAATAAACACCCCTCCAA
GAGCACTTTTCAACGGCACTCCCCCCCAAACGAAGCAAAAAAAACAAAAAAC
>NODE_38709_length_472_cov_27.496241_g34752_i0
CCTCCCTCTGCTGATCACGCCTGCACAGTTCGAGCGCCTCGCGCCCTCCCTTCCGGTAAG
CTGCGCTCTTCCTGCCCGGGCCCGGACGATGCCTGACGCAGAGCGACGTAGCTGTCCAAT
GCTGCGCGAAGCTTGGCGCCGGCCGCGAGCCGCACGCCCAAGACGCCTTCCACCTCTCTT
GCATACTCGAGGAGAGCGGCCGGCTGCCGATCCTGGTCCGCCTTGGACACCAGGTCCATG
TCCCTGCGCGCGGCAGCCAACGCGCTCCGCACGTCTTCCCTGTGTGCGGAGATGAGGTGC
ACCGCAAGCTCCGCCGCGGTCCCCCGCTCGCTCTCCGCAGCAGCAGCAGCAGCAGCAGTA
ACAGGAGCAGCAACAACGTTCCCTGCCATTCCATTCGAGTCTAATAGTTCTTCCCCGTTA
CCTCCCCTGCTAGCCCGCGGCACCTCCGCGTTTCTGCCCTGCTCGTCAAGAC
>NODE_38710_length_472_cov_26.621554_g34753_i0
CGAGAATAAAAAAATGTAGAACAAAGAAAAAAGGAACCAACACCAACACATATATAGAAG
GAAGAACAAAAAGAAGAGAGAGAGAAAGAGAGAGAGATGAATGAGACCTTCGTAGATCAG
AAAAAATATGGTACGTACGTGCGTACCTGGTATTTTGATTACGTGATGCCTCCATGGCAA
CGAGGGTGGCGATGGTACTGGTTGGTCTGTATGAAACCGCGGCGAAGCAGCAAAAACAAA
ACAGCAAAACCAGACCAAAAAGTACATTTGTAGCAACAGCAGCAGCAGTGTGTTCACATA
AAACTACCGAAACCCCCCCTTCTGTATTCACCCGTGTGTTTCATTGCTTCGTCTCATCAG
GCGAGACCTGCAGGCGGATGCTGTGTTTAGGTCGAGCCGGAAAAACAACAACAGCAGCGG
CAGCCGCAGCCGCAGCAGCAGCAGCAACGAGGGGGACGACAATGAAGGGAGC
>NODE_38711_length_472_cov_26.102757_g34754_i0
CGCCCCCACTATTTCTATTGATGGCTGCAGTGGCAGCGGGGGTATCTTCTTTCTTCGCTT
CTTCGACGTCCATGGTCACCTCGGCTTTCACCTCGATAGGCCGTCGCTGGAATAGAACGA
TGTCCCCGTGCTGCAGCTCGTTTTCGTTGAGGGTCTTGTCCAGAGGGATCTTGTTCACGA
TGCGAGGTGTCACCTGCTCATACAAGTCAATCGGAGTTCCACGAGGCATTCCCCCCAGCC
TCGCCGCTTCCTCCGCGATAGCCTCGCTAGACGACGTCCCTTGAACGAGGCAGTGTCCCA
CGTACGTCAAAGACGGTAATGGTTTCGTGTACGGGTCGTACATCTTGAGGAAGACCAGGA
CATCGCTAGGGGCGACGGCAGGGTACGCCTCTCCTAGCCGCACTTTCTCCACCAGATCAT
CCTCGTTTTCTTCGTCCATCTTCTCCGCGCCCCCTCCCCCCCCACCTCCTCC
>NODE_38712_length_472_cov_20.827068_g34755_i0
CCCTGCCCCTCCACCGACCACAAAAATAGCCGGGTCCATGCGCACGCCAAGGGCCTCGCA
GGCGCGGTGCACCGCCACCAGCTTCTCCACGGAACCCCCGTCCTCCGCGGGCTCCACCCC
ATCCTCCGATTTTTGTTTCCGACGATTAAGCCACAGCTCGTGGTTACCGACAACGAAAAA
CACCTCGTCGTAACGCTCCTTCAACTCCGTCAACGTCTCCGCCGATCGATCGAGAGACGA
CGAGATGTCGCCGGGAACGACAAGCACATCCTCGTGCCCCTTGCCTTGCCCATCGGTCCC
GGACCCCTTCCAGCTTGACAGCCTCTTCACCCACTCCAAATTAGCCTTGACGTCCGTGTG
CAGGTCACTCATGCAGTGCACCCTTAGCCCCCGCCCCTCAGGCAAGACCACCCTCTCTAT
CGGCCGCTCCATCACGAGACTATTGTCAAAGCCCGTTACGCCGTTGGCCCCC
>NODE_38713_length_472_cov_17.443609_g34756_i0
GGGGGTACTTAATATTCATGGGGTGGGGGGGGCTTCCTCATTGTGGCAGCAGCAAGTGGA
GGCTCTCGCTCGCCCAACAAAAACAGCTTCCAGGAGCACAACAAGGCCGCACCTCGTCGT
AACTCGTATACAGCGAAAAATAAACGCAGCTCAGAGGAGGAGCAGATAGATCGGCAACGT
CATCATCGAAACTCCTACACGCAACAGTAAAAGACCAGTGCAACTAATACAGGGTTACGA
TTATACTCCGTCGCTCTTTCTGCGAGGTTTTCGAAAAGGGGGGAGGGGAGAGGTGGGGGG
GGGGAAGGGACGGAGAAAGCCCGCCCCCCTTCTCTCTCATGGCCGCGACGGCAGCAGCAG
CAGCAGCAGCAGCAGCGGAGGCTCGCCCACAAATACAGCCTACTGTTTGTTCCTCCTCCT
CCTCCTCCTCAATACCGCCGCCCGTTTCTCACGTTCATCGCTGAAAAAAAAA
>NODE_38714_length_472_cov_16.862155_g34757_i0
GGCAGTGGAGCTCCCTGTCTTTGACTACCTGCTCTCCTTCTCCTACACTGGGCCCCATCG
GTCGTTGTTGTTTGGTCGAGTCTACTTTTGAGTTGCCTTGCGTTCCGTTTTCACCGGTCC
TCGTGATTCTAGCACGTGGTACTCGTAGTGCTTTTTTATGTTTATGGTGAAGAGCTTTGG
AGTAAAGCCGATACTGAGTACCTGTCGGTAGCACTTTTAGCACTAAAAGCAAAATATCAG
CAGCAGCAGCAGCAGCAGCAGCAGCAGCAGCAGCAGCGGCAGCAGGATATAGCGTCACCC
CCAGAGGCTCTGCTGGTTGGTGCCTGGTACCAGCATGTTTTCTTGCTGGTATGCTGCGTT
GATACTGGATACCCTGACTCGAAAGGGGCGGTGGGCGTGCGTGCGTGTTGGGACGAGTCT
TTGACAAGGGGTCGATCGTTGTGAGAGGGGCGGAGGGGGGGGCAGGTCGTTT
>NODE_38715_length_472_cov_16.395990_g34758_i0
AAAAAAAAAAACGCACCTGTTTAATGGTGTGGCACGTGTGATTAGAGAAAGAAGTTGTGA
CGGTATATTTCTCAACACCTGTCATGATGAAAATAACATGAAAATCAGCACCGAACTCCG
CGGTAGATTTTCACGACATTACAAACCGCCGAAGGGCCTTACGTAGAAGTAGAGCCTTTG
AAAGTAAACGATCATTCCACATATTAGGGTGCGCTTTGCTTATTCTTATTGTCTTCGGCG
GCGAAAAATAGAACAAAACAGAAGAAAACCCCAGCTCACAACATTAAGAGGGCGCACTAT
AGCAGTACGTGCTACAGCAGTGATGCCGCCGCCACCGCCGCCCAACCGAGGCTACACACG
ACGGTCGGCCGCGGTTGCCAACAACTCGCACAGCAGTGTCTAGGTACACTCGTTTGTAGC
TTTTCCTCGCCAAAGCGTCTGCAAAAACCGCAACATGGACACGAAAAAAAAA
>NODE_38716_length_472_cov_15.223058_g34759_i0
GTCAGGAGCAGCAGGAGCAGCAAGAGCCCCTGGTGCTTCAGGGAGCGGTGTGAAGGCGCC
TCATCAAGCCGGGGGATACGGCTCAAGAGGGGCTAACGGCGCTTCCGGCGGGGGGGCTAG
CTCGGGAATGATGGCCAGAATACCGGGGGCTGGCTCGGGAGGAGCTGGAGGTGGACTGCA
TACGAGGAGACTGTCTGCCGGCGTAGGGACGGTGGAGGTCTCGAGCAGCGCGGGGCGGGT
TTCCGCGGGGGCCCGCGACGGCAGCAGCGGCAGCTCCAAGCCCCGCAGCGGACGGTACAC
ACGATTAGCTAGGTATGGGCCAGGGCTGGGCTCTGCCCAGGCGCAGGGTTCCGCGTCGAA
GCAGTACAAGGCGCCGCAGGCGCGTTCGTACAACCTGCGCTCGGGAGCGGCGCAGTACGG
CTTGGCAGGGTTGGGTGGTCTCGGTAGCGGCGGCGGCGGAGGAGCCGTTGGC
>NODE_38717_length_472_cov_14.706767_g34760_i0
GCCACACCCGCACCGCCACGCTGTCATCTCCGCCCGGGGGGGTCACGGGTCTCGCGGTCT
TGTGATCTAACTCTCCGGCGCGCTGTGTACCTTCAGAAATGCGTAAAACTGTTACATTTG
GCCGTGTGTTGGTCGAAATTATCCCGAATTCAGTTGCCGGTATACAGTAAGTCACGCCCC
GACGCTCGTCTAGATTTGAGCTTTAATACGTACACGTTCCTTCTTCCAGAAACAACTTTG
ATTGAGCGGGAACCAGAACGACCGAACTACATAGATGCTGCAACAACACATGATTACAAT
AGTAAAAATGGAGCAAAAGGCAACAATTCCACATGTATGTGAAGAAAAGGTGGCATCCTC
TGAGCCTCGTCGCGACAAAAGAGTAAACATACTCGGCCCCCCACGCTCCACCCCACTCCA
CCCCACCTGCGACCCCAACACACTCCACTACCACATTCGCTTCCGCTGCGAC
>NODE_38718_length_472_cov_14.631579_g34761_i0
CAGCAGACAGCAAACAGGCACCCCTTGGACGCCGTGTCCGTGAATTCCCAAGCGTTGCGA
TGCAAGTCACGGTGCTCTACAGAGATTCTGGGTCGGGATGCGACGACAGTCCTGTTAGGA
GCGAGGCCAGCGGCAACGTCCCCCCCGCAGGCGCCGGCTACAACGCTTTTCAGTTTACTC
TGCCTGCTGGCAGGCGTGTCGTAACCGTCGCGGACGTGGTGAAGGCGTTTCCCCTCGGGC
CGTCGTACCACTTCGACGTGCTCGGCAGAGACGGCATGTTCGAGAGCGTGCACGGGCTTG
ACCTGAGCTCGCCGGTGCCCCTCAGCGCGGATGGAGTCGTCACGTGCAGGGTGTTCCGCC
TAGCCTGCCCCCCTGGGTACGCATCGGGAGGCACGGGAAAAATGCTACCAAGCCAAGGCG
GTTGTGGGCTTGACCCCTTGTCGCGAGGGCGCGGAGGCGGTGTTGGCGCCGA
>NODE_38719_length_472_cov_10.551378_g34762_i0
GTCAACACCATCAAGAACCCTGTGCTCGCACGCCAGGCTGCTGGTGTTGATGTCTTGGAT
AGTGACAATCACACGCAAGGAGGCGCACACGGCCGTGCTCGCGAGGCCCTCCTCATGGAG
CCGCCCCAGCAGTGCCACCGCCTTCACCACCCCACAGCAACTCCCTCGGACGAAACCGTT
GTCGAGTGAAATGCGGCGCAACCGGAAGGCGTCGATGTGGGCGCGCCACCATAGCCGCGA
CCTAGACCTTGGGAGCACAACCTATGCCCATATAAGGAGGTTTGCCACCCTAGGAGGGGC
GGCGGCTAATTGTGGGGGGCGCGAGCGTCAACTCCAGCGTCGCTGGCCTAAGCCGACAAC
AGTGGGAGTTTCCCTGAGAAGTGGCGTTTCTGGTGGACATGTGGTCGGCGGTGGGGATGG
AGCCGCTGGTGTTAACCCTGGCGCTAGTAGTGTCGGCGACGGGAGAAGGGAC
>NODE_38720_length_472_cov_8.370927_g34763_i0
CGAACTTGTGGCATTCTCTCCCAATACTTTTTCGAGGCAAAAATGAATGAAGAAAACATG
TACAAGTATATAGAATTGTTCCTCCTAGCCTAATAAGAGAAACGAGTAAAAAATGGCCAA
AATGACCAAAATGACCAAAATGGCGGCACCTATTAACGAGGGGCGGGGGGGGGGGGCTTC
ATTTTCATGCATGGCCGTAGTAGCACACACCACTTCCCGGAAATATAAGCACCATCTCGG
CATTCACAATAATAGTATAATGCCCAATTTTTTGTCCTCTACATCTTCGAACTGGGTGGG
TATCATAAAATGTCCTTTTGGTCCCCCCTATTCCCGCCACCTGTACCAGTGCTACTACTT
GTAGAATCATGTTTACTCACATGACAGAAAACGGTCATGCTCGTCGGTTAATTGAATTGA
ATTTCTGTTTTTTTGGGGGTGGGCAAGGTATACGAATACAAGAGAGAGAGAG
>NODE_38721_length_472_cov_7.270677_g34764_i0
GTCGAGGCGCTAGGGTGAACCAGATATCTACACTCCTCGGGTCGCCCGCGAAATCGGTGT
GCGAATCGGTCTCCGGATCGATCTCCGGATCGGTCTTCGAATCGGCCTCCGAATCGGCCT
CCGGGTCAGTCTCCGCATCGATCCCCGCAGCAGTATCCGGATCGGGGTCAAGGTCGGTTC
CTGAGTTCGCCGGCGACATGTCCTCCGATTCGGCTTCCGGTTCGGTTTCCGATTCGGTTT
CAAAGTCGGTTTCCGAATCGGTTTCCGAACCGATTCCCGAACCGACTTCCGATTCGGTTT
CGGGGTATTCTCCGGTGCCAGTCCCGTCGCCCACCGCCGCCGCCGCCCCCCTCTCCACGG
TCTACGAAGAAGCCCCGGAGAAACCCCCGCAATGGGACAACGCCTACGCCTACGAGTGGG
GAACTCCCGGCGGTCGCGGCGGTGGTAGCGGTGGTCGCCGTGGTGGTAGCGG
>NODE_38722_length_472_cov_7.117794_g34765_i0
GGGGTTTCTAGCCTTGCGGTGGCGTCGTCATCGTCAGTGGGGAGCGGTAAACACCGAGAC
CCCTTCCACGTGAGTGACAATGTTGGAAGTGAAACTGAACAGAGATGAATGATTGTCTGT
TTTTACGCGGTTGTTGACTCGTGCTATTACGGAGGACCATAGTAAACAGGACCAAATATT
TTTAGTAGAAATAGGCAAATATGTAGTTATTTGGGTGTACCGTAGGTCCCCTATTTACTA
TGGTTGATGGTCCTTGCCCGTAATACGATAGGAGTACAGTTCTGCTGTGCCTTTTTTTTG
CCGAAATATTTGTGAGTGACTATTACAGTAGCCTTTGCCAGAGCGCTTGTCCCACAAATC
GCACCAGATAAAGTACCAAATATATTACGGTTTTTGTGGTGGTCCGCACATTTTTATCAG
ATTGTCCAAAACGCGCGGCGAAGCCGCGCACAGGTCGAGCCTTAGCCTGGGC
>NODE_38723_length_472_cov_6.606516_g34766_i0
GCCATGCTGACGGCGGTAGGGATAGCTCCGCCGGAGGGGGTGATACCGGGTGTGACGCCT
GGGCAGCCCACGGGAGCACTGCCGCCGCGCCTGCGCTTGAGCGACGGACCCCTGTCGGCC
CTCTCTACCGTCGAAGCCGTAGTTCGCGGGGTCGCCACTTGCCGCCAGTGGGTCGGGGGC
GCGACGGACCTGGCCTCCGGCCGTGGGCTCGACGGGGCGTCCTCTTTCAGACTCGTCCAG
GAGCTCCAGGCGAACCGCCAGCTACCGTACGCCGTGGGGGGGGGACTGCGCACTACCCTG
GCGCACGAGCTCAGCCTCAAGGCTCCGGAGAATCCCGAGCTGGCGCATCATCTCGGCAGT
GTCGGCGCCAGCAACGGTGAGGACGACGATGACGACGGTATGGCGGGCGCGATTGACATC
AACGACGTCGACTGGGCCAGCAACAGTGACGCCGAAGTCGGCGGCGGCGGCG
>NODE_38724_length_472_cov_5.528822_g34767_i0
TGTACTACTGCTACTACAACAAATATCATCAGTGATACACCCGCTCGGCTCCCCGCCCCC
CCCACCGATTGCTGTCGGGATAAGGGCCGATGACCTCCGGCCATGACCGGGCAAAGCCGA
TGTCGAGCTCGTGCACCCTTCCCCCGAAGACCCAAAACCTGCTGTCCCAATAACGCTGGA
CGGGGGGTTTCCGCTCGGAGGCTTTTATTGTTATGAGAGTTATACCATACCAAACGGTAG
TGCTTGTAACAGCAGTGGTAAAATATCAATACTAATAGTAGAGGGGGGCCGGCCGGAAGG
GGCTTCAACGCGTGCTTACGCGGATCATCTCGGCTTTGTTTTTGTGGCGTCTCCCTCGCT
AACTATCTCTCTACTGTAGCTGTATCCAATGACTATATACTCCTCGCTTGCTCTCTCTCT
CCCCTCTTTTCTCTCGACATTTTTATTTGTCTTTTGCTCTCTCTCTAGCCGC
>NODE_38725_length_472_cov_5.506266_g34768_i0
GCGTTCCGTCGTCACGAATGGACTTCCGCCAAATAACTCATAATTCCGCGCGATCCACAC
ACTCATGTATTCATGCTTCAAGCGTTATCGATCATAATACTCGTTCTCTCTCGTTCCTTC
GTTCCTTGTCCCCGCTTAATACGTGAACCTGGTACACATACACAGATAATATATACGGGT
ATACATACCGCCCTTAAGAGTAACTCATACTATTAATACTATCGTATATGATACGCGCGG
GGACATGCCGTATATAGTAGGCAAAAACAAAACAAAAAGTCAAAACAACAACAAAATACT
GATTGATCGATTGAGATCATCATATCTCGTAACGCTCGTTCCAAGACAAAACAAACAAAA
AACACTGCTGTAAATACGTATTAATAATAATTATTGATGGATTGATATCGTATCGCTCCT
ACCCCCCCCTTGGGAAGCTGTGGGTACATCCAGGGTAAGCCTTATACCCCCC
>NODE_38726_length_472_cov_5.473684_g34769_i0
GCACTCTCCAACTGGAGGTGGAAGCGGCGGAACGTGCGGAAGAGGAGGCTGCCACCGCTA
CCGCCAGGGAGCTCGCGGCCATTGCGCGGGCGGACAGGGCTAGGACCGCCAACGCCGCCC
CAACCTCGCCCTCTCTCTCGCGACAAGAGGACACCACGAAGACACGGCCTGGGGACGAGG
CTTTCCTCCATGGCAGTGTCATATGCATGGCGCACATGCGGCGAGACGAGTTCGACCCCG
GGTTGGCAAACTCTGTCGTAGCCGCGGCCCAAGCCCTCCTCAAGACGGTGCTTAACCCAG
ACCTCCTCTCGGTGGGTAAGGCCTGGGCACGAAAGCCCATTCGCAACTTCGAGGAGCAAA
GGCGGGCGGCTCTGCCCCGTGCGCTAGTCGTGGCCCTCCGAAAGGCCCACGATGCGGCCC
AAGAAACGGTCTTCTGGCCGACCTCGGAGCAGGAGCTGGAGTACCGCAAGCG
>NODE_38727_length_472_cov_5.383459_g34770_i0
TACAAGAAGCAACGCCAGTTACCAATCACAAAAGGACTGAACAGTTTCAAATGTCAGCGG
TAGATACAAAAAACAACGTCTATTTCGAGTAGTAATAGTAAACGGTGTGAAGCAAGGCAA
CGCCACATACAAAGGGCAAGGGAAGATACAAAAACAAAAAAGCGTCAGGTACAAAAGGCA
ACGACAATTACAAAAGTTAACAGCAGTTACAAATAATATACCAAAGGCAGGGGAAGATAA
AAAGGCAACAACGTCATCTACGAAATACATACAAGGCACTGGCAGTTACGAAAGCTAATG
ACGGTTACAAAAGGTGATAACGGTTACAAAAGGTAGCGACAGTTACAAAAGGTAACGCCA
TTTACAAATAGCTAGGCTGTTTGCATCAGCGGTAGGGCAAAGGAGAGCACCGGCCGGGCC
TACAGCGCGTCATACCACAGCAGCAGCAGCAGCAGCAGCGACAATATGTGCC
>NODE_38728_length_472_cov_5.157895_g34771_i0
AGGCAGACGAGCAGCAGCGCCGTGCAGAAACCGAGGCGGACCTGCGGTATGCTAATCCAC
CCCAAGGCCGACAGCTGGCAGAGTTGGGGCTTGGCTAAAACGGGTCGAAATGCGTGCGAC
GGCCGCACCGTTGTGGTTTACAGCCCGAGTTAAAGTTGACACACGGCGACACGTATGTGG
CATCGTGGCGGGCTTAACCTTGAGGTGTATGCATGCGTCCGCCGGAGGCTTAGGACAAAA
AAAAACGCGCGTCCCGCATGTGGATGTGAGCGATGTGTGACAATCGTTTTTTTTCTACCA
CTGCTGTGGTGCGATGGGTGTGTCAATAGCGGGGGGGGTTTGTAGTGTACCCGGTTCTGT
CGCCCTTCGAACGGCAAAGTCAGAACGGTTTCCTGCCGCGAAAAATCAAGAAGGGTGATG
GCAACAGTAGTAGTGCTTCGATCTCTTGGGTTAATTAAGCTTTGGGATGAAC
>NODE_38729_length_472_cov_4.984962_g34772_i0
GCCGAGGCAGGGAGGGGGGGGGGGGTGACTGCGAAGCGGAGCTAGACGCGAAGCCTGGTG
GTGGTGGTGTCGGTGTCGGCCGTGGTTGTACGCCACGTATTCGTCTGATATTTGTTTTCT
TGGTTATTCCTGACGTTTTGTGTTATTTTCCTCCGTATGTACGAGTAGTATACGCCCCTC
TTGGTCCCCGCGTACACGTGCTCGGCCGGGGGGAGGGACAGCACCGGTCAGCGACGAGCA
GAAGCAAAGAGGGAGAGGGTTCGACTACGGAGCGGAGCAAGACGCAAAACCCGGTGGTTG
TGGTTGTGGTGGCTGTGATTGTGGCGGTGGCTTGGTAGTGGTGGACGTCGCGCCTCGCGC
CACGTACTCGTACGTTACATTTTTTCGTGATTCCTTATGTTTTGTGGCTTTCTACGTTAT
GCACCAGTAAGATATATTGGAATACGTATGTACGCACTATAAGTTCGTACTG
>NODE_38730_length_472_cov_4.814536_g34773_i0
GCCTCCCTTTCGGCTTCCATCTCGCTGCACCTCCTCTCCGCCTCTCTCTTGGCCTGCTTA
ACCACCTTCAGCTCCCCCGCGGCCTTTTCCCTCTTCCTCTTCAACTCCACCAGAAAGTTC
TCCTTCTCCTCTCGGAGGGCCGCGAGCATGTGTCCGACATCCTCGTGCCTCGCCTCCAGA
ACCAACACCTTCTCCTCCGCCCTCGCCAAGAGCAGGCTCTTCTTGTCGAGCTTCTTCTTG
AGATTGATGGCGGCATCCGCTAGGTTCGCGCGGGTCACGTCGTTCATCTGAGACCCGACA
GATTGGCGGTTGTCGACAGATTGGCGGGTGTCAGCAGAAGGCTCCTCCGCGACGGTTACG
CTTTGCTCGAGTGAACGAACCGCGCCCATGGTCTCGATCACCAACTCTTTTTCCCGAAGA
GCTTCAGTGGTCCGGCCTATCTCAACCTTCTGCGCGACGATCTCCTTCTCCG
>NODE_38731_length_472_cov_4.764411_g34774_i0
ACCGAGTTAACCCCCAAACGGATACCTGGTACACGTGAAACAGCCTTCCCTGCCTCCCCC
TCGCCCTCTTGGAGCACCTCTATTCTCGAGGCCATCAGAGACACCACTAACTGCAACCAG
CTGGAATACAACACTTTCGCCTTCGGCTGCCAACGGTTCTCGTGCACATACCATACCCGT
TGGGGTTACGCAATCCTGAAGGAATGTCCGGGCTATGGGTTCAGGTTGCTCCCCTTCATC
TTGCTTTCCGTTCGACTTCAGGCCACATCGAGGAAATCACATGAGCTACACCTATCCCCG
CCAGGAGAGGCACGGCGCAGTGGACATCCCTGCAAGAGTAGCAGGCTCTGCGAGAGTCGA
AGGCCCCGTTGTTTTCCTACCGCAGGAGGGTTTTTGGCAGGCAGGGCTCCTCGTCCTCCT
GCAATTCCAGACGTACCACGAAATGGGCGCTGGGCATGCGGTCCAAATGTGC
>NODE_38732_length_472_cov_4.739348_g34775_i0
CTCTCTCCCTCTTTTAGTCGTAGTCGTAACTCAGATCAGGGGTCACTAAGTAGGCTCTTC
TCCTCCCTCCCCACTACGGTACTTGCCTTGCATTTTTATCGCGAGAAGATTTCAGCAATT
CCTTCCCTCGTCGACTCTCGTCGAATTGTGCCTACCCGCGCTATAATACAGTACAGGACA
TCTAATAGGAAACAGGCTAATAAGAAAGCCAGGCTGAGAGTTAGAGGGATAATAAGAAAA
TTCTGGAGTCGATATCTTGAAATTAGTGTAGAACGCACCCTCTCTCAAATAAGAAATCCA
GCCTGGACCAGATTTCCTGTTTCTTATTAGGTGTCCTGTACTGTAGACGCTCTCGACAGC
AGTTGGTCTCATTCGAGTATAAACATCTCCATACGGGGACTCGAACCCTCGGCATCAACG
CTATCAATAGCAAGCTTCGTGGTTATCTGCTAGACCCCACCGGGGCGACCGG
>NODE_38733_length_472_cov_4.350877_g34776_i0
TCACTTAAGGAGCGTCATACCTCACCGACCAGATGATTTTGGAGGAAAATAAAAGCGCTG
CCAGATGAGAAATCTCATGACCGAAGTATACTCTGAAACATTATTCGTCACACAAAAATG
AAAGTCCGACAAATTTGGGTTAAGGGGCCCCATCGTTCAGAAAACGATTCAGCCAAAAAC
TGCTACCTCTACCGTTGCACGCGTCAAATACCTATATATTACATATTAACTATTTTTAGC
AACAATATGTGGTCCTATTTACTATCGCCCCCCGTAATAGTATTAATAGTACGTCACCGA
AAAAACTTGATCTGATGAAGGAAAAAAGTTAGGACCGTTATTATAGGAGAGCTTTTTCTT
TCACCCCGTAATATTTGTGAAACAATTGCCAAATTTTGTGATTTTTATTTTAACTTCGGT
GGTTTGTTTTTGCCCTCTCTTAAAAATTTCAAATAACTTGGGAAACTATTTC
>NODE_38734_length_472_cov_4.278195_g34777_i0
GTTTTTTTTTACTTAATGGTCTACTTTCCTCTAATAATATCTCATCCCCAATATTACAAA
TATCCTCTGCATCATGTGCTAATTAACGTTTTGTTCTAACTATAATTTTTGAATAAAACT
TATGTTTATAACGATACTCAACAGCAACAACAACACTTTTTTGCATTTTATTGCTTATTA
CAATACCAAGTCTCTGCAATTTAACCATAAATCATTATTCCTTAAGATAATTTTCTAATT
ACTTTTTTGTATCATTAATAACTGTGCTAACCTATGCTTTCCATGTTTAAATTGGTGCGA
TTTAAAAGATTGTTTTGCTCCACGTCGTAAACGCAATTTAAACAATTGTTTTTTTATATT
TAAGATTTCATTTTCTAACTCATTTTTATCTAAGTTTTTGATTTCATCGATTTTCGGTAG
ACTCATAATAGGTATACTTTCTTCTTTAATTTATAAGAACTTTTGTTTTAAT
>NODE_38735_length_472_cov_4.230576_g34778_i0
ATGCTCCAACAACCTGGCGTCTCCTCGGCGCTACTCAGACAAGAAAGGAAAGTGCTACAT
ATTGGCGTCGACGGCAGGTGCCTATAGGTACAATGTTCGGCGGGTTTGTGTTGCCACCAT
GTCCTGTCGTTTGGCCCGGGACAGGTCGTGAACACGGAGTGCTTGCATAATAGGTCCTCC
GAACCCGTTTCCATGCGTTCCGGACGGGCCCAGAGACTCTTTCCTCTCATGTGCAATATG
TTTGCAACATACATTGACCCGAATGTTGGTTATGTTTCCACTGTTTCTCCACTCTATTCA
TAGAAAATCCAGACCACCACCATACTGTTACCTCGACAAGAAAGACTCAAGGGAAACAAT
ACACAAAAATCGCCCGCAAGCAAAGTTCAACTATTGGCGTCAAGACCCGCGGCGATATGA
TATGCGGCGCTAGCCACAATATGACGTGGATGTACCGCAGCAACAGGAGGGT
>NODE_38736_length_472_cov_4.223058_g34779_i0
CACTGCCCGACGGCCATAGAGGTTTCCTTAAAGATGGACGGGCGAGGTATGTCCGAGGGG
CTCGAAATGACTGTTGCTTTCGGAAATTAGACGGTTTCATGTGTTGGTGTGGTCACTAGA
CACCAGACTGTTTCATGTGACGTTTCGGTCATACTGTACGAGGGTAAACATACTTGCCTC
CCTTCCGTCGTGCAGCCGTTTCGCGATCCTTCATCTTAATTTTTGCGTTTTCTCAGCGTG
TTTCAGCCCACTTAACTTTACGCCAAGCAGTTTAGCCACTCTCCACGCCGACGCTCCATT
GTGCTTCGAGATTTTTGTGTTGCGGAGGGTGTCGAGGTCGGTTGCGTGTATCCTGGACAT
TCGCTTGTACTTGTCACGGCGACAGGGCGCGATACTGTTTTCGTAATTCAAGTGTCGGGG
CCGGCGGCTGCGGCTTTACAGTGAGAGTGACTTTCGGCCTCCGTTTTCTTGC
>NODE_38737_length_472_cov_4.155388_g34780_i0
ATTTTACGCTGACTCTTTTCGCTAACATTTGTTGTCGTGGTACGAGTCGTAGGGTACAGC
AGTATATGCGAGTATATATATTGCCAGTATACTGACGGTATACTGCTGCTGTTTCTGCTG
CTGTAGGTATAGGTACAGCAAGAATAAAACTGCAGCAGTCAGTCAGTAAGTAAGTGGTGG
CGCTGTTTGGCGTGCTACTGCTACTACTCCTACTACTACTGCTGTTAATACTACTGTTAA
TACTTCATCAGTTATTACTGCTTTTGATAGGACTAGCGGTGAGGCCACGGCTCCGCCCGG
TGGCGCTAGTTTGATGTGATACATCTGCATATTTTGCCCGCCTTCGCTACGAGTAGGTGG
CTTGGGCCGCGTGGTAAGCAAACATTGCACGTCGCGAGCGATGGTGAACGAGAAAAAAAA
TCGCGATTGATTGTGAGCGAGAGCAGAGCGATCTCCTCGTGATCGCGGGCGG
>NODE_38738_length_472_cov_4.140351_g34781_i0
GTCAGCACACAGGCCTACTACACCTACAAGCATCATCATGGTTCGCCCCTCTTCAATGGG
ATCGGCTCTGCTGGTCGCGGCTTCGGCGCTGAGCCTCTCCAACGCCCACCTGGAGTACAC
GATTCGGGTAAGGAACCTGACGTACATGCAGCCATTTTCGCCGGTCCTCCTCGTCGCCCA
CACCAAGGACATAAGCCCCTTCAAAGAGGGTCTGCCGGCCAACGACATTATCAAGACGTT
GGCTGAGAACGGCCAAGCTCCTGACGTTGAGGAGGCCGCCAGGGCACTGGAAGTAACTCA
GTACTTGTGTGGATTCGTGGTGGGCCCAGCGGTCCTCATGCCTGGAGAAACGACGCGGCT
GACACTGACGGTCGACGAAGATGTCTGCGAGGGCGGTGGGGTCATCTCGATGGCCAGCAT
GCTAGTCAACACCAACGATGCGTTTGTGGGCTTCGAATCTGAGAACCTGAAG
>NODE_38739_length_472_cov_4.077694_g34782_i0
GTAGTAGTGATCCTGATACCTCGCGGGGCGGGTGGTTTAAAAATTCGCAAGGTGAAGTAC
GTAGAGTCGGACAGCAAAATTGGCCGGCTAGAGAAGCAGATAATGCGCAAAGGGCAGAGG
ATTAGGATAGATAGATGCGACGGAGTGCCTCGCTATGCTTGCAGCCGCTCGTCCTGCGTA
CGACAGCTCCTCGGTCGGGCCAAATCTATGCAACCATGCAACCTACTCCACTCGCAGACT
GGCTATTTTGAAGTAATAAACTGGCCGGAATCTCGCAGCGTCACGTGTCGAAGAAAATAG
TCTCGTGCTCACCACAGCGTTGAGGGCGCTGCGGTGTGTATCCTCATCCTTCGCAGGGTT
GATGAAGGCGTCCACATTCGGAACCAGGGGGCTGTCCAAGCTCAAGCCAAAAAAATCCAT
GAGCACGCGCGCAAGGGCCTTGAACGCGACCTGTTTTTGAGATAGCCTCCCC
>NODE_38740_length_472_cov_4.042607_g34783_i0
GGCATCACCAGCCCCTCCAGGAGGGGTAAAAAGCAGATGGGCATCGGCCGTTTGGCGTGC
GGGGTTTTAGCGAGATTCGCGGACTCGCAACAGCGTCGAGAGTAAATGCCTTTGCATCTA
TCTCGGTAGTAGGTTTATTTAGTGTCCCGTTAGAACTGGCACCCTCCCACCCTGGGCGGA
AATTTAAGATCCGTTGGGGTATAAATAAGAAGACCTAACGGTCCTTACATTTTACGTCCA
GAATGATAATTGTTTTTGGGAACACCACTTGGAATTAGAGTAGCGTTGTTTCTCTACAGC
AGTATTTAGCAGTAAAAAGGGTTTCCGGTAAGTACCAACGCATGTATGTGTGTGTTTGTG
TTGTTTTTCGTTGTGTACGTAGGCGCATGTGGTTTGTAATCGCTTTTTACCCCCTCTTAT
TTTCTTTCTTTTTTTGTTTCGTTTTTGTCCAATCTTTGTTATTTTTTAGTTT
>NODE_38741_length_472_cov_3.571429_g34784_i0
ATTGCGGTATGGTTAGACCGCCTGCCTACCACATTTACCTAAAAAGTACCAGAATCTCCC
TGTGGACCAAAGACTAACCCTCATTTAAAAACCAGGTATACAGTTACGGATACAGTACTC
TTACACAGAACACATTTTACGATACCCCAGAAACCAAACAGGCTTGCTGGTGCTGCCGGC
TGGTGGTCCAAGCCGGGTTTATTACCGATAAGAATCCATGCGTTGTACAGTACGCTAACC
TAAGCCTACCCGCGTCGAGATTCCGGTTTTCCGTCTAATAAACCCTACCTAACCTCGTCA
GTCTCGGCCCCTCTCTCCCTCTCTCAGTGCGGGATTCCTTGCCGTGTAGGCTTCCTGCTA
CAATGAGACAGCCTACCGACCAGGCTTTTGCCCTCCCTTACAGGCAGAAAACACGTGTAA
AAACAAAATAAATATAACAACAAACGTATTATCACCCCACCGAACAACCAAT
>NODE_38742_length_472_cov_3.491228_g34785_i0
ACCAACACAACACCAAAATAACTGGCAGGCGCACTACTGCAGCAGGCGCAACACCTACAA
TGCATACGAAGTATATACAACTCTGATTTTAAGTTCATACGCTTGTCCTTGGTGCGTCAC
CAGTATCACCGCCAGTACGACTCTGGTTTTCAGCCCATACAGACAAAATGTCTGTGGTAC
AACACCACTATACTCTTGATTTTAAGTTCGTACAGCATATCTGGGGCACCACATTCATAT
CACTCTGGTCTTACGCGCATGCAGGCATACAGACAGGTGTCCGTGGTACAACACCAACAC
CACTCTAGTTTAAGATAATACAGCATACCTGGTGGTACAACACCCATCAGATCACTCTGA
TTTACATTTTGTACGGAATACAGGCAGCCGCCTGTGGTATAACACCAGCACACCAGCACA
TTACTCTGGGTTTCAGCTCGCACTGTACCAAAAAAAAAGCGAAAAAGTACAT
>NODE_38743_length_472_cov_3.463659_g34786_i0
CATACTCGTACTTCTATTCATAAATGAATTGTCTCCTGGCGCTCCGGGACAACAACAACA
ACAACAACTGTAATGCCTTCCGTCGAGCAGCTAGTTCGAACCAGCGAGCAAACGTAGCAA
AGTAGCCACAGGCACTGCGACCTTTTCGTATGAAAATCGGTTTACCCACCGTATTACCTG
GTATCATATGGTATGTACCTGTGTAGCTAAAACGATCAACATCGCAATGCGAACTCCCGT
GGCCATGCATGCGCAACATGCGTTCGAAACCTTGCACACCTCGGGAAGATAATCGATTCC
TACTTAATGATGTAAATCTTGTAGGGCAGGTGTATCCCTGCTCTGTATGATCTAGCTCAT
GTTTCCGGGTGGGAGCCGTATAACCTGCATGACCTCGGACTTGTTTCCTGGGTTGGATCT
GTAACAATACAGATCCTGTGCAAAATTATCATAACGGCAGGTTAGGGTCTAC
>NODE_38744_length_472_cov_3.395990_g34787_i0
CTTTTTTCAACAAACAGTATGCATACCTTGTATAGACTAATTATATGTAACCCTCTTGAA
CAGAGACAGAGCATACATACACAGTAGTAGTAGTAGAACCAGTCAGTGGTATAATGGGTA
TAGGCACAATTCGATGCGAGTCGACAAGGGAATAAAGGGCTGAAGTTTTCTCGCGATAAA
AATGCAAGGCACGAACATTAGTGGGGGAGGAGGGAGAGGAGCCTACTCTGTGACCCCAGA
TCTGAGTTACGACTATTAATAGGGAGGGAGAAAAGAAGGTCGAAGATAATAAAAGGGATG
AAGAAAAATATATAATATATTAATAATAATATAGAATGCGACGTAGGATGTCGTGTGTAT
TATTATGTGTACTGAATATATATTATAGGCGATAATCCATATTTCTGCTTCCTGTTCTAC
CAGGTTTATACCTCAGGTATACTACAACAACATAATAGTAGTATGATACAGC
>NODE_38745_length_472_cov_3.107769_g34788_i0
ACATTTTTGGGTTCCAAGGCTTCGATACTTTTGAGAGTTTCGTTCTTCGAACGGAGCCGC
TGCGGCGGGAACGTGGGTATATATAATCTACAGTAGTAGGTTTAAATGATACGATAAAAT
ACAAAAAATCGCTGAGCGGTGGTATGAACGATGCCGAATTACGGCATTGCCGGTGAGTAG
TCGGAGCCGCAAGTAATTGGTCTGGGTTGCCGTAATTACGTAAGCTATACACGTACGTAA
CGTAACGCTCCCTCTTCCCCACCAACAAAAACCACACAATCCTTTAGTAAATCCCTGCAT
TTGTTCCCCCGGGTGACAGCTCTCTGCTGGCTGCCACTTTTGAACTCTGAGCTTGCGCTG
TGGCCCTGCACATTGTGACTTGCCGTGACAATGGCGCTGAAACAAAGTCCAAGCAAACTT
GAACTTGCCAAGCGAACGGACAGCTACAACATTTGGCGTGGCAGCCGCAAGT
>NODE_38746_length_472_cov_3.047619_g34789_i0
CCGTCTTTGCGCGAGCCTTTTTCCAGCAAGGAAATACTTGTGGGTTTAGTGACGTGTCTT
ATTAGGCCATATCCCGTGAAATATGGTATAATAGCATCTGGATTTCAAAACAACAGTGTG
TCGATTTTTTTTTTTCAATCTCTAGACTATTGAGTACGTCGTTCGAACGGCCGCTGGTGA
CAAAAATGGCACCCGCCGCGGCCTCAATCTCAGTCGCAATCTCAAGTCTGAATCTCAAAT
CTCAAATTTCAATGTCAAATCTCAACCTCAAAACTCAACTCTCAAGTCTCAAGCTCGGTC
TCAAAAAACCTAGCATCTCTCTCTTCAGCTTCGATCTCGGTCCTGATTTCAAAAACTCAA
TATCAATCTCAATCTTGATATCTCAAACCTCATTATTTTTGCTCCCCGCGAGCCCATAGT
TGTTGCCTGTCTTTCCGGTTCCTCCCTTCCCACACCAGCCGCCTAATGCGTT
>NODE_38747_length_472_cov_3.032581_g34790_i0
CCGAGTTTTCAGGCCGCCAGTACTCAAATACCTTCAGTACTCGGAGTACGAAATGTACTC
GATACTCGGAGTATACTCGGAGTGTGAAGTATATTAGGATCATCTTTGCATCATTTTAAA
GACTAGGCCGTCATTTTACTCCCAGGTTCTGGGAGTATTTTAGAGAAAAAAATACTTCAG
GAACTTTGTGTACTCGCAGTATTTCGGTGTTCAATACTCTCGATACTTGGAGTACTCTGA
GAAATGTAGATGTTTGTGCTCCGGGTACTGCTTGTACTCGAGGGTAAGCACTCCTCATAA
TTCCAGTACTCGGAGTATTTGGGCCTTCAGTACTGCTCATGCTCCAAGTACACCGAGTAT
TTAGGCCACCAGTACTCTAATATTCTCAGTACTCGGACTCGGAGTATCGAGTATACTCGG
AGCATCTGTGCAGCATTTTATACCAGGGTCATAATACCTACCTGGTACCAGG
>NODE_38748_length_472_cov_2.937343_g34791_i0
TGTCCATTCTCGGACCTGAAGCATTGTGCACGTAGGTATGATATGATACGAGTACATGCA
CATACATATATATGAGCCGGAGTATACGGGGAAGTGTTAATTTGTGACGATTTACACGAG
GTAGCCTTTTTTGCGGCAAGCGTCCGAACATATCCAACCCAGCCTTGAGATGAGCGAACG
ACGACTGCGGCCGAAAAATTGTGGGGAACTTCCCTATATCGCTCCTACGCCTGCCTTCCT
CTTTCTGGCACCACAGTTGAACCAACTACCCTATGGCAATGTACTTGTTGAACACTTGTA
CCAGTTGCGAAACTTTTTGTCACTGTATATTGGACATTGGACTACCAATAGTACGCCTAT
GCTACAGTTTCAAACTCTGCAACAGCGTACGCAACGATATCTATATATACGAGAACCACC
TTGCAAATGTTCACACCCCGCACGAATACGAATAGTTTTGACGAATATTCGC
>NODE_38749_length_472_cov_2.894737_g34792_i0
CACGTGTTTTCCTATGGTCCACCTATTTGAACTACTGTTGCAATCACAGTAATGTTGCCT
GTGCTGTTGATATTTGTAGTATTCTCCCGCGGTTTTTCGTTTTTTCCTGAGAGACGTTTC
TGTGATTGCTCGTTTGTGGATCGATTATAACCCTCATTGCGCCGTGGTCCTTCTGTGCCC
CGGTCCATTTCAGTTTCCAGCAGTATGTACGCAAACCAGGAGGAAACGACCCCACTGTTC
AAACTGTACTCGTGTATAGCTCTCCAACATAGGTCTAACATATAAATACGTAGCTCTGCC
ATAGCGACGAGCGTCCTCGAAGTGGAGACGATAATATATTGTACTGCGATTTGCCTGCGT
GAAAGTGTTGATGGCAGCCACTGATGCCGTACCGCGCTCCCCTGCCTACCCCCATGGCCT
TATTCGTGTACCGCACTGCACGTGTGTTCCCTCCTTCCAATTTGACGCTGAC
>NODE_38750_length_472_cov_2.812030_g34793_i0
CGCGAAACTAACGGAGTCAGCATCTGACGAAACGGGGGGACTGCTGCCGATGTTTCCAAA
TGTGATATTCGCCTCCACCTTCTCTTCCCCCTTGCATTCTCCCGACCAAGCCGGAGCCGT
GGGGGCGGCGGAGGCTTCGGTGTCGGTTGGCAGCAAGAACGTTACGGTTCGCCGAGGCGG
CGGTTTCACCCCATCGTTTTGGTTGCCTTGAGTTTGTTTTGCGGACAGGGGCGGTATGTA
TCGGGGCTTAGGCATCGAGCCAGAAGCCGCCTCCTTGCCCGCCCCTTTCGAAGAGTGGGT
CTTTGAAGTGGGCGGTGCGTCGTGAGAGGTACCTGGCTCCCTGCTTGAGCTGGAAATCCC
CTTCGCCCTTAGTTCTGGTGCCTTTTGGAGCTCGTAACTGGCCATTTTTTTGCCGGGGTT
TCCGTCGATTCCGGGACCGTCGTCGGTAAACGCCATCCTCCTCCAACCCTTG
>NODE_38751_length_472_cov_2.684211_g34794_i0
GGATCGCGTGGCAGGCATACCGGTTAAATCTATGTAGCATGTGTCGATTTTCCCCAAAGC
ACGTACCGTACCAGGGACCATACCGTACCAGGTAAGTTTTCGTGGCCCTCCGTGGCGTAG
ACAGCCAGAGCTGTTAGCGAAGTGGCGCGCTGAGGGCGGCTAGACAAGATGCCACCCAGG
GGGATAGGCGGGTGGGTGGTATCACCCAGGGGGATAGGCAGGTGGGTGGTCGGAATTTTT
GCATGTGGGCGTTCGTTCCTGTTTTTTTTGCACGGTGAAAGTTCCAGGCTAAATACGCAC
ACACACCAAATCAATAGAGGAGAGGCCCGGTGTGCATTGTGGCTTCTGGGCCACCTTCCT
GGGTTTCCTGCTGATATGTAGGCATGGGGTATGAGGACATACTATGGGGCACGCAAAAGA
AGCGGTCACCCACACCTCGCTGGGGACATTCTATGGGGCACGCAAAGAAGCG
>NODE_38752_length_472_cov_2.606516_g34795_i0
GGCAAACCGTGTCGCTAGGGTAGACCCTCTTCAAGGTGCCCCTGCACCAGATAAGGCAGC
GCACTTACTCTTGTGCTTTCCCCAGTCCTGCCTTTGGCATTGCTTTGAGCAATACCTTAC
CTTACGGCACCGTGAGCACCGCATGGAGGACCCCCCCTTGCCGCACTTGGCGCATCCGAC
ATCAACACTCGCCTGCGGGACAGCAACCGCCCCAGGGGGGGCGTACAACGGCGACAGTGC
CGCCCTGTAAACAAACGCGGTAAGCGGTGCACCCCCCACCATGGCGTTGGCAGACTTCAT
TGACCCCACGAACGCGGGGGGAAGGTCCTTGCCCATGCCGCATATGCAGACACTTGGGCT
AGCACTAATCGGTATAGCATCACTCGGAGTTGAGTAAATGCAATCCGTGGTGTGCGCGTA
AGTCTGGCGAGCACGTTCGACGGCGACAGGAAGCAGTGCCATCCAAAGCTCG
>NODE_38753_length_472_cov_2.528822_g34796_i0
GCCAAGAATATCGGTGCCCCCCCTGAGCCCGAGTTGAGGTCCGCTAGGTGGCCGGAGGGG
CTGTTCTCCAGGCGGTTGTACCCGTGTGGCGGCGCTTCCTTTTTTCGAGGGAAGTACACC
TGTATGTCTGTGATGGGGTTGGTGGTGCCCCTCTTGTAGCAGAGGAAGGAACGCTCTCCG
TTCGTCCCATGGTTGACGTCGACCGGCTGACCTCTCCGACGAACCTTCTGAAAGAGGGGG
GGGACAGTTTCGCCTCTATCCGGAAATATTAAAGCCAGCGCCACCACGGCGGAAACCCCC
GCTACCCTACTCCCATAAACGCCTCCAGTCCTAGACGCCTCTTCTCGCCCCGCTTCCGAG
TGTAGGCTGGGCTCACGCTTAACCGCAAGATAAACGTACTGCCCCATGGCGCCCGTGTTA
AGGTCCGCCCGCTTCCCCCCAGAAGACCTCATGATCTTAGAGTACCCCTCGG
>NODE_38754_length_472_cov_2.451128_g34797_i0
CACAAATTCCTATATATATTTTAGTATTTTTACTATTAATAACAGTATATTTGGTCCTAT
TTACTATGGCCTCCCGTATTAGTTGCCTGCGGTGCCAACTATCCGACTAGTTGGGTTTCT
TTGTTTATGGTAGGCTTCTTTGCTACGACGGAGTGCGTGTTTCCCCGTGAGACCACTCGC
TCAGAGGGGGGGGAGCAGAGCTGAGAGGTCTACTGCAACTCATAGTGCGTCCTACCATCA
TACCGTCGCCACCGACAGATTAGTGCCGGTACCGATGGCAGTGCCGAAGGCCGTTGCCGT
TTTATTGTGTGCCAGGTACCTGATTTTTTTTTAGTATGTAAAATGAAGGCAAATAGCGCC
AGCCGACTGTTAATAGTTGGCTGGCACAGGTAACTAGCCAGGAAGTCCAGCCCAGTCACA
GACCTAACCAAAAGTTTAAAATTAAATATTTTACCCTATGTATGACACTCAT
>NODE_38755_length_472_cov_2.375940_g34798_i0
CTTAAAAAAAAAAAAAAAAAAGAGTTTTTCGGCTTTTTGCCGATATATCGGTCGAAACGG
CTTTCGCCTCATTTCGGCTCGCTCACACGGAAATTCGGGGAAAAAAAAATATCGGCAGTC
TGTAAAGTCAACATCTCAGCCTTTTCGGCTCTTATTGCCGAAATTCGGGTTGAATTCTTC
AAAATTCGGCTCGCTCATACAAAAATGGGGTTTCTTGGGCGGAAATACGTACGTAGTCAT
TTTCGGGCTTTTCGACAAGACCCTTCGAAGGCTGAGCCTAGGTGACCAACTGGAGTGTCT
TGTTTACTTGTTATATTTGTCTCTTTATTCGCGAATAAATATACGAAAACGACGTTGAAC
AAACGTTTGACGCGCATCGTTGAGTCGTATTCCTTAGTTTTATACGAGGAACCCTACGAG
ACGTACACGCAAACGGCGGTTTTAAATGGTTGGGGTGTCAAGTGTCGTGTAT
>NODE_38756_length_472_cov_2.373434_g34799_i0
GCCTCTGATACGCTCGGAAGGCCGCGGAGGACGAGGAAGAGGGGGGAGGGGAGTGGTCGT
CCCTCCCGCTAATGCTGCCGCTGCCGCCGCCGCCACGCTCGGGTACAGCAGGCGCAGGAG
AGGGTGGGCGTCCTGTGGCTCCTCCCCCGCCGAGGCTCGAGGGTGCGTCACCACCGTGGT
GGTGGTGGTGTTGGCGGCTGGGGTGGTGCTGGTTGTGGGCGCTGCCCGAGGGTGCGTCGG
TTTCAGTGTCCGACGACAGGAGAGAGGTTATGGCGATGCCGCCGCCTCTAATGCAAACGC
GGGCTGCGCCTCCGCTGCTGCCGCCACCGCCGCCACTGCTGCCCCCACTGCTTGCGGCGA
CGCTACCGCTACCGCTGCCACTTCTGCTGCTGCCGCTGCCGCTTCCAGCGCTGCCGCTTC
CGCCGTGGGCGGCGGGTGCAACGGCATTGTTGTCGTTGTTGTTCATACGACC
>NODE_38757_length_472_cov_2.275689_g34800_i0
AGAAATCAATCGGTGAGCAGCAGCGGGGAGATTCCGACCAGTCGATGAGCAGCAGTGGGG
AGACTTCAACCAATCAGTAGGGAGCAGTGGGGAGATTCCGGTTATGCCTCAGGTTTTCTC
CCGAGTCTCGTGACTAACTCATGCCCCTCTTCACGATAGGCCAGATGGTCCACCCGCTCA
AAGCTTGCCTACTAAAGCTTACTTCCTCAAAGCTTGCCTAGTTAAAGCTTGCGTATCCAA
AGCTTGCCTATCCAAAGTTTGCCTGTCCAAAAGCTTACCTATTCAAAGCTTACCTATCCA
TCCAAAGCTTGCTTACTCAAAGCTCGCCGACTCAAAGCTTGCTTACTCAAAGCTTAGCTT
GCCTACTCAAAAGCTTGCCTACATACAAAGGGAACGCCCTAGAAATCATCCGCTCCTATG
GCGTCCACAGTCAGTCCGAATGGTGCGGTATATGCAGCCGGTGTAACATGTC
>NODE_38758_length_472_cov_2.275689_g34801_i0
ACAAGGCCTTCCATAGTACTACAATACTACTGGGCGGCACTGCGACCGCCGCAGCTGCGT
AGTGACAGCGACTGCAGCAGTAGTGAGCGGTACAAAGGAGCTATGAGCTCGCTCGAAGGT
GGACCAGTAGGCCCCGAAGCGCCGTGGGATCGGCAGGCTTGGGATGGGATGTCGAGTGCG
CTCTTTTCTTGCTTCGGCACATTGTATTCGGTCGACAAGGTTGGTTGGATCAAATGGAGG
TTCCTTCCTTCTTAGCAGATAGATCGATAGACCCCAGGTATCTTCCACATCTGTGTATAC
CAGATACCCTTGGAACGAGAATCCATCAGGGAAACTCGACCAAGCAGAAAAGCAGAACAA
CCATACCAAGTATAATATGTCGCACGATGTGGTGCCATAGAACGTTATTTGACTCAATGT
GAGGGTTTGCGCCTCTCCGGTATCGTCACACAAATCACACACACCGATACAC
>NODE_38759_length_472_cov_2.233083_g34802_i0
GGTTGACGCTGGGAGGCGGGGCTGCCGTCTTGTCGAGTTAGTACGGTTGGTTCGTTTTCG
GGAAGATGGAACGGGCGTAAGTGGTGATTGGTTACATGAGGTTGTGGCTATTTAGTCTCT
GTAAGAAGGTGCTTGCATGTGCGTTTTATGTAGGGTGTTTAAGCGGCCGGCTTTGCGTTG
GTTACGTGAGTACTGTTTAATTGTGGCGAAGGGAGTAGCGTAAGTTTCGACATGCTGACA
TTACATGCATTCGAGTCGACTCGAGGTATGGCCTGTTAAATCCGTGTAAGTGGCTTTCGG
TTATGCTATTAATAGTAGCGAGTGCTGGCCTCTGTGTTCGACGCTGGGAGGATGCCATAT
TAACGTCTTCCCGCTTCGTACCGTTTTAAACCGGAGGTTTATAATGAGTTCCGGTGGTGA
CCCCGAGAGTAATTGATTGATTTCGCTTTTCGTCGCCTCTACATATTATGCC
>NODE_38760_length_472_cov_2.167920_g34803_i0
GGCTTGGATGGGTTTGGATGGGCTTGGACCGGCTAGGCGAGAGGAGGTGTTATGTTAAGG
TCACGTCGTGTCACGTTGTATTTGCGGAATGTCTGTCACGGCATAATGTCATGACGTGTT
GCGGCATGTCGTGATGTGTTAAAGGCATGTCACGGTATGTTGCGGCATGTCACGGGTATG
TTACGGCATGTCATGATACGTTACGGTATGTCTCGGTGTTTGAGGCGTGTCGCGGAAATC
GCGGTATTGCGACGATGTCGCGGCATGTCAAAGACACGTCACGGCATATTACGGTATGGA
ACGGTATGGAACGGCACGCCACGGTATGTGGCGGCATGTCACAGTATGCCACGGTATATG
TGACGACATGTCAAGGCTCGTTGCGGCAAATCACGGTATGCAACGGCATATGCCACGGTA
AATGTCACGGTATGTCACGGCATATCACGGTATGTGACGGCATGTCACGGTA
>NODE_38761_length_472_cov_2.115288_g34804_i0
AGAGAATTCGGCATTATGCATCATACTAAAATGTTACAGCTAGGAATTCGACCGGTTCTT
GAATGGGTTACTACTGTACTTCGAAGTACGAGTACTCGTATAAAGTGATTTTGATAGAGT
ACTCGTATAAAGTGATTTTGATGATTTTTAGAGAGTTTTGTTTTTGGAGAGAGGCAAATT
TTATCGAGATAGTTGGCCTTTTTTCGGCCCGAGTGCCTTTATTTTGCGCCTCACGCGCAC
CGGGTGCACTTGACAGGTTTTAAAACGAAATTTTGGGGGTTCGACCCCAAAACTGGCGTT
TCTGTCTGTCTGTCTGCCTGCCTGTCTGTCTGTCTGTCTGTCTGTCTGTCTGTCTGTCTG
TTCGTCTGTCTTCATGTCTGTCTGTCTGTCTGTATTTATGTCTGTATGCATGCGTGTCTG
TATTAATGTCTGTCTGTCCACACATGCCTGTCTCTCTGTCTGTATATGCTAC
>NODE_38762_length_472_cov_2.110276_g34805_i0
GTGCACGTAGAGACTTATGTACCATAAATATACAACTGGATCCCAGTATAAAAAAATGCC
AAAATATGTTGCCCACACGCTAGAAGAGTACACTACGGCTACCTATCACTACAGTACGGT
GTCCACCGCACAAAAGCGCACACAAGAAAAAAAAACACGCCATTGCACGTTGGTTGTCTT
ACACAGGAAATTTTCGCCGAAAGCTTTCCCAAACACACGCATGCCATCACGAACGCCTCA
AACTTGGCTATCAAACCCCTGAAACCTGCGTGCAAAATGCCTCCTATAATAGCAAAATGC
CTCCTTATAAATAGCACCAGCGACGGCCGCCAACCCTGATGACCTCAAAACAAAAAACAA
CGAACGACTTCACACAGAGTGCAGTCTGCGCATGCACGATGTGTGTATCTATATACCCCC
GGTTTACATAGAAACAATCAAACCTAAAAAACTTGCCTTCGCATCTATAAAT
>NODE_38763_length_472_cov_2.055138_g34806_i0
CACCGCGACACATTAAAAACAACCAGAAAAAAAAACATGGGGGTGGCTTCTTGCGCTAGA
GAACCTGGTGCCAAGCTAAAGCCGTAGCAGAGCCCCTCCGTCCTACTTCCCGATCCCCCC
TCGCCAATGATCTACATTAGTTGGACCGGTCATGACCGGTCCAATGGCCGCTCATGGCCC
ATGGCCGCGGTCATGAGCGGTCATTGCCGCGGTCGTGAGCGGTCCAACTAATGTAAATCA
TCCCCCCTCGCGAGGGTTAGCTCTAGAGTGTTCGCGTGCCACACCTGTCACCCCCGCCCA
AGACCGCATTAACAAGCGTTCGACATCTGACGGGCAGCGGGTCAAGCTTCGCAAGCGTAG
CACACGGCGGGGTGGAGCTTCACAACAGCTCCTGCCGACATGACAGCCAAACACACCACG
TTCGTCTCTACATACGAGTACAAGCAGTACGTACTCTGAACGGTAATACATG
>NODE_38764_length_472_cov_1.924812_g34807_i0
GTCGGCTTTGCTTTTGTTGCGTATATATAGGACGGACCAACGTTATCGTTTCATGATCTT
TGAATTGCTACTATATTATTCAAAAAAATAAAAAACAACAGCTGTGAGCTCGAGGATTTC
GCCGAAACTCATATTTGCTAGCTGAGTGTAATACTTCGATCTTATAGCCCCTTGTAATCA
TATATGCTTGTGTTTACGTATACATGCGGAGTACACTTCGTATGTACTGATGTGTCGGCT
TCAACTTTGCAAAGGTCACGTCCTCATCTTTCTTGAGCTGCATGGATAATTCAGGGTATA
GACGTTGTACTGCTGCTGCTGTGTCAACTTGTTACTCTTGCACAGATATAGTATACTCTG
GTATAAGACAGATCACATTTCCCTGTTTTTATTTGATCTAGATAGTACGGGGCAGACATC
CGGCCGGGGTCAACGTTGCACAGATCAGGCAGATCCTATACTGTAGTATCCC
>NODE_38765_length_472_cov_1.922306_g34808_i0
GGTGCGTTCACCCTTCATATACATACATAGCTTTGATACCACCGTCATCGCGAGTGTACA
GTGTGTGTGAGAACATATACCGGGATAGCGCGTTGACAGTCGGACTGTTTGGGTGTCGTT
CCTCTCAAGAAAATATTGCGTGCTGTTTTTGGTCGTCGCTTTTTTGTCGGCACCGCTGTG
TGAGCATGGTCCCTTTTGATCGTGAAGCAGTGCTACTAGTAGGAGAAGGTGGGGTCGGGC
GTACGAGGCTACGAGAGGTCCAGATCAGGCTAGAGGGAGTTACATTAATGATGTTTACCA
ATACAAATGAACTGTAATTTTTACCATTTGATAATGCGCAGCGTGTAAAAGAGTGTCTCC
ACGTCTGTAAGGTTTTGTGCAGTTCAATGGAGGCTACGTACTGCACCAGTAGTAGGTGTT
TTCTGCATAGGAGGTATACGTAGTCTCCCCGCCGAGAAGATAATGAGCCCAC
>NODE_38766_length_472_cov_1.671679_g34809_i0
CACCACCTCGCCGAGTAACCAAATGCCGTGGTACGAGCGCACTGGTTGGGACGACAACCG
CGATGCCTTGATTCAAGTTTAGTGGTTGGCATACGTATATACAACGGTTCACACTTCCGA
CAGACCATTTACAGATGTGTTACCCTACCGTTATGACATGCTGTGCAGGGATCTGTATAG
TACAGATCAGACCCTCGTAGGAACTATGTGCTAGATCGTGCAGATTGTGCGGCTTCCACC
GCGGCAACGTGAGCTAGGTCATACAGATCATACAGATCGTACAGGCCAGGAATGTGTCTG
CCCTGAAAGATCTGGATCATGAAGTGGGAATTATCTATATGATCTGTCCGAGGTGTGCAA
TGGTTGATACAATCACAACGGTTGGTACAAGCACAATGGTAACGGTTGGTACAGGCACAA
CAGTTGGTTGGAGAAAAAACGTCCCTGTCCTGAAATTATGCCCTTCTCCCCC
>NODE_38767_length_472_cov_1.669173_g34810_i0
CTGTACGTAGTTCCCCAAGGGTTTCCGAAGAGTGCATACATTATTGCAGTACTTTGGCAG
GCTTTTCATGAAACAGCCTTGTACGGCTCGTAAAACAAGTGCCACGAACGTCTTGCCCTT
GTTGATACGACAATGTCAACAAGTCTAGCGTCGAATCATTCAATTATCCGACGTTTTGAC
CGATTTATGGACAATGATAAGAAGTACTAAGTAGGTATGAGTTTCACTGTTGGCCGCCTA
GGTCACTAGGCAACAAGTCGTCCGCAAGTATTACGAGCAATTCCAATATCTCACGAACTA
CAGCTCGCACGCCCAAACCAGCTTCACCGATGTGTTGCCCTTGTCGATGCGGTCACGTGG
ATGTGGTTTGTGTTGTGAATATCAGTACATGCATTGTGTTATTGCCCGAAGGTGAATGCT
ACGTTTTTTTCTGGAACCAGCTCGTAGAGGAACCTTTATCGTGAACCCCCCC
>NODE_38768_length_472_cov_1.639098_g34811_i0
GATACCCGGGTACATCCAGAGTAGGTGGGTAGATGCCCGGGTATACACAGAGTAGGCGGG
TAGACACCCTGATACATCCAGAGTAGGTGGGTAGATACCCGGGTACCCCAGAGTAGGTGG
GTAGATATCCATGTATATCCATAGTAGGTGGGTAGATACCCGGGTACATCCAGAGTAGGT
GGGTATGGGACGGCATGTTCTCCGCCGACTCTTACTATACAGTACCACCGCCTCCTCCGA
CCAAAATGCAAAGCCCTGGGGTGAGTACAGTACATACAATCAGTACTACGTTATACTTAC
CGCGGTAGTCCATCCTACGCTTGAGGACTTGGGTACATAACTCCCTGACAACTCTCGGTA
TCCGGACGGTTCGTATTTGTTCAAGTAACTATATACCAGGTAGTTTGTTTGCTCTTTCAG
TGTTTTTATAATTGTACTGGGCGGGGCGGCCGTGTGGCTCCGTGGCTCGTCC
>NODE_38769_length_472_cov_1.596491_g34812_i0
GTGAAACCAGTGCACCACGTACATACATACATTGTACACCCTGCAACCAAACGCGAAATG
CACCGCATACGAACAGCGAACTGAAACTGAAACAGGTGGGATCAAACGCAGAAACGCACA
ACGGAGTAGTAGAACAAGAAGGAGAAGAAAAAGAAAGCATGGCATTAGGTAAGAGAATAC
GCAAGGAAACACGCACGAAAACACAGACCTTTACAGTACAGTATAAACATTTTTATGTAT
TTCCTGGAACCTGTTGTATTCACCGTCTCGAGTTATTTGCCTGACGGCGAAATCCGCAAG
GCAGATCCGGGGCCAGGACAAACTGGGCCCTGGTGATGAAAACATCCAAATGAGAAATGC
TAGACACACGAGCCGAACACGCTCCGTAAGAGCAGACGGTGTATTGCTGTTTCCCAGCTT
GTCGGTGTCCAGACCCTGAAGAATTTGATTTTGAATGAAGCGTCACAGCACC
>NODE_38770_length_472_cov_1.543860_g34813_i0
GCCTAAATGGCTACCTTAGGAAGATCTACTATTAATATCATGCTTCGTCCAGTACTGCCC
CGCGAAACGCATTTCGATGGGTTTCCGTAGTATAGTATGGCGTGTTTCTTAGACGTAGGT
AATACCACGAAGGTATCAAAATAGTCTCTCGGGGCATCATGTACTGCTGGCACGCTCAAG
AACGTTACTGCCATACATTGCCAGTACGTGGTAGTACATAATGCCGTGCCAGTGCCCAGC
CCTACTCGCACTAAAAACGCTAGCAGTATGTACGTAATGGCGCAAGCAGCGCGTTCTGCT
GGACGCTCCCGCTGTTCGTTTATAGACACTATAGACGGTTGATGACACCAAATAGTCGAA
GTTAAAGTTGCTGTTTTTGGGGTTAATGCCTCTCACTAGCGGACGAGCCTTGACAGTGGA
TCTTCCTAAGGTACCTATTTGGACACTCTGGTTGGCCAAGGGTATTTTGTAC
>NODE_38771_length_472_cov_1.508772_g34814_i0
GTTTTGATCGCCAGAGGATTTCTTGTCTCGGCTTCGTGTCGCTTTCGAAAGGAACGCGAG
ACTTCGTGCTAGGGAGAGGACTTGAAGCTGGGAGCCGGCTGAGCGAGGGGGAGAACCGCG
GCGGAGATAGCTTCTAGAGCTGTCGTGGCATACTCGCTGTGCGTGTGGAGAACCGGGGGG
AGCAGGGGACTGGGGCGCGCGCCGGGTTTGGAGGGAGGAAGAAAAGGCTCAGGCGGAGCT
TGCTTTGCGTTTTTAGTCGTTGCTTGTACGGGAGGGACGGACTGGAGACGGGAGCAAACA
GCTCGCCATCGCCATGGCCCCGTCCCTTGAGACTGGGTCAAGCAACCCACAGCCGGGATC
TCTTCCCATTCCCACCATTACCGAGATTCCGTTCGTGGCGAACCGACCTGACGTGCTGGA
CTCGGTGAACGCGGCCCACGAGCGGCTGAGGCTGGTGACGGTGTACCTGAAC
>NODE_38772_length_472_cov_1.506266_g34815_i0
CCAACTCTTGGTCTCTCTGTCCAATCATATATTTGTCTACTGCACTGGCCTTCTCTACGT
GCCTCATTAATGTTATGTAGTCTTACCAGCAGTCTTATCACGCTCTGTACGTTGGCCTCC
TCTTACCGCATTTGGTTAGCAGCCAGTCTAGTCTCCCAGCAGGATAGCCTAGCCTGCTAC
CTGGTACACGGAGTCTGACTCATCCCCTAGTCCCGACTCTATAACGCCTCAAAATAATAC
TGAAACCCAATATCACGCCATTCCTCTCGAAAGGAATGCGTGGTCAATTGTCAAATTGCT
TATGGCAAGCAACAACTGAGTGCCCCCCCCCCCCCATGGCGTTCACATCGACCTTCGCTT
TCAAAATCCCGCGATCAGTTGTACAACCCACAATGACACTGTTGTACACCTTTTCTTATC
AGTAATGCACCACAACCACAACGAACGACACACCATTTTTCACGACTTCTGC
>NODE_38773_length_472_cov_1.298246_g34816_i0
GGGGGGCTCAGCAGGTTGGCTGTGTCTGGGGCATTTGTTCAGGAATTTTCCTTCAATCGA
TAGGCATGTTCCAGGCGTCCTTTGGCATTTTGCCATTTATTTGTGATTCATTGTGCCAAT
CTTGTTGTTTTGAGTGCGGCGTGGCTATCCGCTCGATCGAGCCCAAAAGCGCCTGCGGCG
TGCAAAAGCATGGTCCTAACTTGTGCCTGGAACCGGTCAAGATACCAAGTGAAAAACGGC
TTATCATTAAGAAAACGCCCGGCTAACCTTCCGTCTTACCGTTGACATTTTCAAGGCCTC
TGGATGGTCTGGACAAATCGTCCCATTTAATAGACACCATTTTCAGCTGTAAATTACGAC
TACGGTCAGTATAATACCAACTAAGTGACACTCTAGTAGATATTGCGATCGGCATTCGTG
GTTGTGTCGGACAACATCTAAGGCGATTTGATTGAATGAGCCTGTACGTACC
>NODE_38774_length_472_cov_1.290727_g34817_i0
CCGTAGTTCCAGAAGATAGGGCCGTGGTAAAACCTCAGCTTGCCCTTCTTCGTGTCCTGG
GCGATGGGGTTGCTCGGCTCGTCCGTGGCGATCTCCATCTTTGCCAGAGAGTATTTCGGG
ATCTCGCAGACGTAGTTGTAGGTGTCCGGTGCGCCCGCCTTGAGCGGGATGTCGTGCCAC
GGGGAGACCTCCTTTCCGCCCTGGTTAAAGAAGGCGCGGTAGTCCATGGTGTTCGCCTCG
CCCTTAACCTTCAGCTGGTACCCCTCCGTCACGGCGGCCATGTGCAGATTCCTTCCAGCA
TTGCGGGACACATGCCTCGCCACGCTCTTCGACGCTCGGAAACTTGAGGCCAGCGGGCCC
GTGAAGGCAGAAGTGGTGCCCAGCGCGCATAGCGCCGTGGCTACGGCCCTTCCGCTCTTC
ATCATTTATGCGGATAGCTTGGAGACTGACGAAATTCTCTAGCTACGCGCCT
>NODE_38775_length_472_cov_1.230576_g34818_i0
CCGGACTACCAAGGCGACTACCCCCAGCGGTCGAGCTATAGCTACTCGTATGACGACGAT
TGGTCTTGGTGTGACCAAGAACTCGACGGAAACGGGAACTGCGACTGGAGCAACAACAGC
GAGGAATGCGGTTACGACGGTGGCGATTGCTGCGAAGAGAGTTGCGTAGACAGCGACTAC
CTTTGTGGCGAGAACGGAGGCTTCGACTGCCTCGACCCGGAGTACTCCTACCTCTTCGAA
GACGACGATTTCTCTTCCAGCTATGATTGGACTTTGTGTGAAAATTAGCGAATCGGAGAC
GCCTTCTGCGACGCGCAAAACAACAACCCTTCGTGCGGTTACGACGGTGGCGATTGCTGC
AAGGACAGCTGCGTGGACACAGACAACGACTACATTTGTGGCTACAATTCGTCCTACTAC
TGCATCGATCCGGCGTACAGCGAAGAAACAGTTCCCAGTAATTTGTGTCGCC
>NODE_38776_length_472_cov_1.147870_g34819_i0
GTCGATCTCTCCGCGACTGAACCTGCATCTCGTACTCCTCCTACAAGTACGAGCAGCACA
AATGATCAAGTCGGTGGTTCGACGCCCTCACGATCGCCCTCGGTCAGGCGGATGGAGAGT
GGTACACGAGTACGCTGGAGCTTCAGCTAGCTTCTTTTCCTGTCTGCGTTGCCTGCCGAG
GTGTGCGTACGTTGCGCGTTACAGTCGGTGGGCGTATGCCACTCAGCCTCTGGGGTGACG
ATGACTTCTTAGATGAGCAGCTCCAGGGAACACGAAGGCGCCCACTCCCTGCCCTGCGAG
CGGCTGGCGTCAGTTGGAAAATTCCGATTGGCATGCTTGTGCCTGAACTTTCAGAGGCAC
CACTGCTTAGAGGGTTGCAATGGATGAAGGTGGTTGGTATTGACTGCCAAAACGTGATTT
CAAACCTCACCGCGATACCAGAGTCTTGCTCGTTTGATAATTCTCAAGCAAA
>NODE_38777_length_472_cov_1.115288_g34820_i0
GGAGAGAGGCCGGGGCAGGGGTGAACGGGAGGAGTTGCCGGGGAGCTTTACGGAGGTGTT
CCCGGAGGGCTTCGTCGACCACGTGCCAGGCGGCGGCGGCGGCGGCGGTGGTGGTGGTGG
TGGTGGTGACGTTGACGCAAGGAGACAAGAAGGAAACGGCGGCGTTTCTCGCTCCGGCTC
CAAAAAATACTCACACGAGTCCGAAAGCCGAATAACCGCCGCGAGCCGCGGCGCCTGGGA
CGGCCCCACCGGCCGCGCCGAGCCGGCACCCGGAGGGCGTGGAGGGCGCGGAGGGGGGGC
GGCGGCAGTAGGAGCAGCCGCGGAAATGTCGCATGCCGAGTTTAACGGGAGATTCGACGA
TGCGGCTGCTGGTAGCAGGGGCGCTTATTACGGACAGTCTCTTGGGGCGCCGGTACCCGC
ACCCTTCTCCGTGTCCTCGGCCGCGGAGTCTCGTGTGGAGACGGTTTTGAGG
>NODE_38778_length_472_cov_1.112782_g34821_i0
CAATCAAGTGTTGTTGTTTCTACCATGTCTGATTTGAGGGTGTCATTTCGGCTATATACC
TGGCATCATTTTAGGGTGTCGTTTCATGTCCTTTGGTATTATTACGTTAGGTTTCCAGTA
TAGGCTGCCATTTTAGCTCTTCATCCTATTGAGGTTGCTGTCATTTTAAGTTGCCCTTTC
AAGGTGTCATGTCAAGGTCTCATTTTAAATCTTCACTTGACATTGTCGTTCTAAGTTCCC
ATTTTAGGTTGTCATTTTAGGTTGCCATTCTAAGCTGCCATTTTAAGCTGCCAGTTCAAG
TTTCCATTTTCAAGTTGTCCTTTCAGGCTGCCATTTCAGTTTTCATTTTTGGGTTGTCTT
TTTAAGTTGTCATTTCACGTTGTCAGTTTTAGATGGCCACTTTAAGTTGCCATTTCAAGC
TGTGAGTTTTGTTTGTCGTTTCAAGGTGCCATTTTAAGGCTGTCATTTTCGC
>NODE_38779_length_471_cov_58.952261_g34822_i0
GCAGTGGCCATCGCTGCAATCGTCGATTGTTATTAATCGTCAATTTTCCTCCCTGGGTTG
AAGCCGTCCCCAAAAGGCTCGTAAGCAACTCCAGCGTACGAAGGCTCTCCTTATAACCTC
GACAGCCTCATTTATTCATGCTCTTGGCTTCGCGTGGATCAACCGCAAGCGTACGAAGGC
CCTCATAAACCTCGAAAGCCTCATCCATTAATGCTCTGAATATCTGTCGAAAAACGTCCA
TTCGATCGCAGCGCAGCGCAGGCCCTCCCACACAATCGCGATTTTTTTGTTATATCCTCA
TTTCACCCGATCCAAGTTGTCATCAAAAGCGTCCAGCAAACACGATCCACCCCGGGTGGC
CCCCTTAATCGTTCATCCTCGTCATGCCCCCCCCGTCCCGGCATTGTAGGGATGCGAGGG
TCTATGGTCATACGACTACGGCCATGCATGAAAATGAAGTACACCCCCCCC
>NODE_38780_length_471_cov_44.728643_g34823_i0
CCCCCCCCCCCCCTCATCCCTCTCCACAGCCTTCCTCCTGCGTACAAAAACCAGCCAACT
GACGTAGCAGCGCGGGGTAACAGCAACAAAAAGTTCCGCCCACAGCTCGCCTACAGCTAC
ACTGCCACCCCCGCCCAGAATAAAGGAAGGGCTTCCACGTACAACTCCCGTTAGGATGGG
AAACACTCTTGCGCACAACCGCGCTCAGTAAATAGGAACCACCCCGCCGCTAAAATAAAA
CCCGCTCAAAATAGGATGCAAGGACTTGGCTTGCAATTCCTTACGGCATGCGAAAACTCC
GCGCAAAACCTTGATCAGTATAGACAGGACACCGCCTAAAACGAGGGCTGTTCACGGGTC
CGGTCAAATCTCGTAAGTAAGGTCGAGCCGTGCCAGGTAAGGATGCCGACCCATAAGAGT
TTGAAACCCTCCTGGCCAGACCCGACCCGACCCGACCCGACCCGACCCGAC
>NODE_38781_length_471_cov_36.670854_g34824_i0
CCCCCGCGCACCGTAGGAGCGCACGAGCGAGAGGGTTGATTGACGGGCAGGAAGAGCCGC
GGGTGCGCGCGTGCCTTTTGGCATTTTGTTTCAGAAAGAGAGGCGTAACGCTGCTCGGCT
CGTGTTGTTGTTGGTGGTGGTGGTACGTTCTACCTTCTCTACAAGTAGTTACAGTGGTGA
TCGAGACACGGGTTTTCATTTTTTTTTTGTGCGGCGGTGCCAACAACATCACACACACAG
TCTGGCTCTTAGCAGTTGAGCTTTTTTTTTGTTTTGACGTGGTGGGAGAGCGAGCGGCGA
GATCAACGTACATATATACCAGGTACACGTTTTTTTTTTTGCTGCCGTCCGGTCGGCCGG
CTTCTTTGCTTTGCTTGCTTGCTTGCTCGCTCGCTCGCTTGCTTGCTTGCTCGCTCGCTT
GCTTGCATGCTTGCCCGCTTGCTCGCTCGCTCGCTCGCTTGCTTGCTTGCT
>NODE_38782_length_471_cov_35.758794_g34825_i0
CTCTCTCTTCTCTTCTCTCTCTGATGCGTGGGTTTCCCAAAAAAAAATGCGTCACGACCC
TTCCTGGGCAGGTCGCGCCGTGTGTGGTCGGTGGGACGAGCGTACCACCTGCTCTACTGC
AGACAGAACGCGAAATAAATACATCCACGTGCGTACATATAAGCTACATATACACATAAA
TACATCTCGTATACATGGATGTTCGCAAATACACACTTCGTACAACATCCAATCTAAGGT
CAGCCCCCCCTCTGGCCTTCCAACCTTTCAACCTGCTAGTCTACGCCAAGCCTTGGTCAG
TGCCGCGTCAACGCTCACACAAGAACACATGCATGCCCGGATTTTTTTGCCGCCAAGGAC
TACTATAATAGTCTCCTTGATGGATTGGGCTAAAATAACAGCAGCAGTGGGTGCGTAGAG
CATCGCCAAACGGAACGACGACGCCTTCAGCTGTGGCACAGGGGCACCCCC
>NODE_38783_length_471_cov_23.979899_g34826_i0
GTGGACTGTGGGGAGGGGGGGGAGGGAGGGGCGAGAGACGTGGCATCCACGCCGCTGAGA
ATGTGCCGCTATGCTGGCAAGGGCGGCGTTGCCTTCGGGGCACACACGGACACGACCTTC
TTCACAGCCATCCCGTGCGCCTCTGCGCCGGGGCTGGAGGTCCTCCAGCCTTCCACCGGT
CGCTGGGTGCGACCGGAGGCCGCCGACAACTGCAGGCCGGGCGCCGACGTCATGCTGCTC
GCGGGGGAGCTGCTGCAGGTGTTCGGCGAGGCGGGGGGCTACCAGGCCGCCGTTCACCGC
GTCGTCCGCCCGGAAAACATGCCGGAGCCTCGGGTTTCCACTCCCCTTCTGGTGCGCGGG
GTGGCGGGTGTCCCAATCCAGGATGCCCTTCTGCCACCAGCGGTTAGGGAGATTCTTGGA
GAGCGGAGGGGGATTCTCGGGGAGCGGACGGGGGCGAAGCTTGAGGAAGGC
>NODE_38784_length_471_cov_21.361809_g34827_i0
GGTGGAATGTGGAGAGGTGGGGCGGGGGGCGGGGGGGGTGGTTTGGCGCGGCAGTGTGCT
TCGGCAGGGGGGCGCCTTCTCGGAGATTGCCGAGTACGGGTCGGTAGGACGTGTGGTCGG
TCGGTCGGTAGGTAGGTCGTGTGGTCGATCGGTCGGTCGGTCGGTCTGTCTGTCGTCCAG
TTCCCCAAATTTTCGCGTCAAGCCCGCGACGCGGAAACCCTGGAATCCCCCCCCCCCCCG
CCTCCCGCCTCCTGCCCCCGCAAGGCAAGATGGGTGTGGATGGAGCACGCTCGTGGCAAA
CCATTTTGTTGGCGACACGACGAGCGTTTTTATTTGTTTTTTTGTGGCGGAGCTTGACGG
CCCCGCCACGCCACGTCGCGTCGCGTCGCGTCGCACCCCCGAGTGAATGGTTCGTCCTTT
TTTTTGTCGAGCTCGAAGTTGGTGGCGACGGCGGAAGCGTGGGAGGGAGGG
>NODE_38785_length_471_cov_15.660804_g34828_i0
GTCCTCCCTGGACTCCCGCGGCGACGACGCAGCCCCTTTCCCGATCCCTACCGCTCCCAT
TTCCCCATCCGCCTCCCGACTCGGGGAACGGTCCTTGTCCTGTTCCCCGTCCCAGGCCCC
GCCCCGGTCTCCATCCAGGTCCGACAACAAAAACGCCTCTCTCAAGACGGGGCGGGCCCT
TCGAAGGAGGTCCAGCGCCTCTTCCCAGCGTGCGCCCTTTGCGCAAGCCCCGAGGACGCT
GGTGAGGGTGCTCGGGGAGAGGACGGCTCCCTCCTCCTCCGCCATGGCGGCCAGACTTAT
CCCCTGCCGCCAGAGCCCCGCGCGCCCGAAGGCCGTCGCGGCGAGGTGGTAGGTCGACTC
ATCCAGCGCCATCCCAGCGCTCCTCATCTCCTCCAACAACACCGCCGCGGCCGCCCCGTC
TCCGGCCGCCGCCGCCGCCGTCAAGCCCAGCCTGTACGTGGCCCGCTCCGG
>NODE_38786_length_471_cov_14.577889_g34829_i0
GGGGCGTTGAGAGTAATGATTGTGCGTGTTGTTGTGTGTTATGGTTGAGACGTTGAGACG
CTCAGTCTAGTCTCAATCGCGGTGTAGTCAGTGAGTGCCTCGTCTAGTCAATTTGCTGCT
GGCACTGCTGCTTTGTTGGTGCTTTGCTGGTGCTTTGCTGGTGCTTTGCTGGTGTTTTGC
TGGTGCTGGTGCTGCAAATGTTGTAGCTACTTTTGTTTGTATTTGCTGCTGCAGCTGCTG
CTGTGTCGGCTGTAGCAGCTGCTGATGTGTCGCCGCGTCGCGAGGTAAATCGATGTTATA
AAGGGTGTTGCTTCATTCCTTCATGCGAATGGGATTTTTGGTGTTTGCTTTACTTTTTGT
GTATTTTTTCCCCTGCAAAAAGCGTACATACGAGTACACACTGCTGCTCCTGTACGTGAA
CCACACATTAAAAAAAAAAAAGCATGGCGTGGGATGCGCGAAACGCACGGC
>NODE_38787_length_471_cov_14.432161_g34830_i0
ATGCTAGGCTACTTTTTTGTCGTGGAAAACCAGTGTCTACGATTGGGCCATATGGGCCGC
CAAACCCAGCAGTGCTTGCTGTGCGCTTGTAGATGATGTGGAGCAGGAGAGTTGGAATGT
TGGCAGTGGTATTGCGCTCCCTGAATCTGGCCACCCGAAGTGGCGTGTCAATCGCCGCCT
TTGTGCCCCCCTTCACCATCGCAAGGTGCCCGATTATCAGCGGCAGCAGCAGTAACTTCT
TCGGCTCGATAGGACGATCTGTAGCATCAACAGCAGCAACAGCAGTGATAAACAGCAGCG
GCAATAGCAACAACAGCAGGGGAGGCAGAGACAGCGGCGGCAGCAGCAGCAGCAGCGGCA
GCAAGCGTGCACCGGTGGCGAGGGAAACTGAGTTAGGAGGAGGCAGGGGCGCTGCACCAA
GAAGAAGAGGGCGCGGCATGTCTAGCGGCGGAGCGTTCGGGGGAGGACGGA
>NODE_38788_length_471_cov_12.977387_g34831_i0
GGGGGTATACTCATTAGCCGCGTGTCATGCATGGTGGTAGTCGTAGACCCTGGCATCCCT
ACAATGCCGGGACGGAGCAACGTCGGGTTTTTACCGACCAGTCGTTTGCAGGGGGGAGAG
AGGGGGTGGGGGTACCCGTTTGTTGCTTGCCTTAGTCATTTGACCGTTGACCACGCATCC
CTTTAGAGACGGAGCACCGTTCCTACTCCTAATAAGAGGCACCCGCAACAGTTGGGGCGC
TCATTACGTTGTTTCCATACATACCAGGTATCAACATATACAGTTTTTGCTAATCTTACC
CCTCCTTCCTGTTTCGCCGCCTGTGGCGCTACCACCCACCAGGTATCTCTCCTAATATAA
GCGATCGTTTTCTCGCTACAAACTATCTAGTGTAGTACCAAACTTCTCCATGTCACACAT
TCGTCTATTTTCCTCATCTCCCTCCTCTAACACCATCCCATTGTACATTTC
>NODE_38789_length_471_cov_11.952261_g34832_i0
GGTCGAGTTATAGATCATCTGTGCGGGGTGAACCTTAACTCCGCGCAAGGGGGATGACCG
CATCACGTAGTGTGTAGTATGTATATGGCAAGGGACCCACGAGGTAGTTAAATAGTATAT
CCATTGCTGTCCCTGGAAGTATTGGCCACTCCAGACAACAAACCAGTCCATTCGACGCTG
TCATCCATACGCATGCAAGAAAGTCCGCCTCACAAGCGGTTCTTGCCGTGGTAGGCTGCA
GCTCTCGCCCTTCATGCGACCCGCCCAACTCCTAACGGCGCTTAACGCGCTTGGCGCAAA
CGGAACGTCTGTCTGGTCCGCGAAAACCCGACTTGCTCCATCCCGGTCTTGTAGGAATGC
AAGGGTCTATGGCCATACGACTACGGCCATGCATGACATGAGTACACCCTCCCCCCTGCC
CGCTCCGTCTCGAAAGGGATGCGAGGTCAATGACACATGAATAAAGCAAGC
>NODE_38790_length_471_cov_11.756281_g34833_i0
GTCACTCAAATCTTCTACGTGCGCCGGTTCTCCGTTTTTTTTTGTGTGTGTTTTCGCCGT
CGGTGTTTCGCTGTGGTGGGACGACTTTCTTTTTGGTTGGGAAATGTTTTTTTTTTTCTT
GTCGAACTCGCGTACGTACGAGCACGTACGTACGTACTTATGTACGTATTGTAGCTGTGA
CGACTCCTGCGCGAAATTGGTTATAGACCATACATACTAATACGGGGGACCATAGTACTA
ATAGTAATCAGAACCAAATGCGGTGTGTAAACATGTAGGGGGGATGCATGGGGTTTGGGT
CCATCGTGGGTTCTGATTACTCTTCTTACTACATTAGCCCACCCGTAATAGCAGTAACAA
TGTGACAGGTACTATTAATACCTATCATCGTCACTTGTGAACGGGGACAGGCGAAACCAC
GGGTGGGTGGAACGCTTTCCCTGGGACAATCTCGGTGGCGGTGGCGGTGGT
>NODE_38791_length_471_cov_9.889447_g34834_i0
CCAGTACAAAAAACACAACAACAAACGAAAAAAAAACTCCAAACAAAAAACGGAAACAAA
CAAAAAAAAAAAACTACAAAGAAAAATAAAATAACAAAAGACAAGATAAAAACAAAATCA
AAACCGACTACGTATCAATATTCATAATACTATATGACAAGACACGGCACAAAGAAGAAA
AAAAAAGGCGGCGGCAGAAGGATAACATATACCACTATGTCCGCAATTATAATCACCCTT
GTACATTAATATTGAATGAAAACGGTGCTTATATTTCCGGGCAGAGTGGTACTATATATG
CCGCAACGTGAAATTTCTCCCAAGCACAGGTTATAAAAGAAGAGTAGCGTTCGATTCTTA
TCGTGTCATAGCCGATCGTTCTCGTGCTCGAGGCCAGCCAGCCAGACCACCTCCTACCTA
TACCTTGTGCCAGCTACGTAGCTCTATCCCGGCCGCACCCTTGCCCCCCCC
>NODE_38792_length_471_cov_8.595477_g34835_i0
CCCCTGAACTCCCTCCACCCAAAAGCTTCCACGTGTCATCACTACACTCCTCACCAACCA
TCATGATCGTTTCACTTCCAGCTTCTTCTCGCCAAAAAACTCATCTACAAAACACCCGCC
TTATTCTCTCCCTTCATCTTCTGCTGTTAATAATATGCACAATAATTTTAGGAGCGGGCC
CGACCCCAAAAAAAAAACGAAAAAAAACAACAATAACAACAAAGAAACCAAAATAATCGG
AGCCCGATATCGCCCGGGGAAAAAAAAAAAAAAAAACAGTCGGAAAGACTTGAGATTTTT
TATTTTGTTTTTCCCCCCCACTTAAGACTTGGACTACAGTAGACTGAAGACTGACTGACC
AACTGAGACGCAAGCACTGCCGCAATAACGCCTACCCAGTGCGCAGCAGCTATTATATCT
GTTTTGCTATTACTTTGAAGTAGCCCCCGGGCGCAGAAGCGAGCCTCAAGC
>NODE_38793_length_471_cov_8.379397_g34836_i0
CCTCCGGCTTGATCCTCACCGATGCATACCATAAATACGCTGGGTGGGTCCCGCTTGAAA
AGAAAAAAAACGAAACAAGCCTGCGAAGCGGACGGCCAGCCAGCCACACACGGCTGGCTC
TACCTTTTAGCACCGTCGAAAAACCCATACGCACCATCACCCTTACGCGAAAAAACGGAG
ACCTCGCATCAAAACCGGAAGCAGCAAAATCCAACCGCTTAATTAAGTCATCCATCAAGC
CCCCCCCACTCATCTCGATCGGCTAGTTTGGTCTGCTGTCGACCAAACCCGAAAACAAAA
ACTACAGTTAGTAAAACAACCTCCGTCAGTAGTCCTCCGTTTTGTGATAAAAACTAAGCT
ACAAAACAAAAAAAACTCTTATCTTGTGCCAAACAGACGCTCACGAGCGGCCTCTCCACG
AGGCCGCCTTGAGCGCGGGCCGCAAGAGCGCACCGGCAGTTAAGGTGCCAC
>NODE_38794_length_471_cov_8.211055_g34837_i0
GTTGGGTTGGCGTCGGTTGGCGACGACGCTGTAAAACATGCCTCTCACTGCGTGAGCTAG
ACAACCAGGGTGCCGTTTTGTTTTGTTTTTGTTTTGGCGGTCACAAAGGCTGGTGGTCTT
GTGTGATCATTTGTGCGGGGTTGAGAATCTCAACTCCGCTCAAGCGGAATGATCGTAGCA
CGCAGTGTGTATATGGTAAGGCACCCACGAGGTAGGTACATAGTAAAACCCATTGCTGTC
TCTGGAAGTGGCCACACAAGAAATAAAACCAATTAATTGGAGGCTGTCGTCCATATGCAA
GTCCGCCTCAGAGGCGGTTCTTAGCAGGATGCAGCTCCCCGTCCATGCGACTCGCCCAAT
ACCTCACGGCGCTTCGCGCTTGGTGCAAGCAATGTCTGCCTGGTTGGTCAAAACCCAACG
TGCTCCGTCCCAGCATTGTAGGGATGCGAGGGTCTATGGTCATACGACTAC
>NODE_38795_length_471_cov_7.472362_g34838_i0
CGCTGCCTGCAGGGATGTCGAACTCTTCTGTCTCAGCGCCGCCGCCACCACCGCCGCCGC
CGCCGCCGCCGCCTGCACTAGGGTCTGCGGTGCGGCACCACAGAGTGCGGGGCGTCTCTT
GCGTGGCGCGGACCTTGCGCAGCACCTGGCGTCTGGACTCGCGACACAGGTACATGCACA
TGCACTCCAGTTGCCGAAGCTCAAAGAACGGAAGCCATTGCGCCCCGGTGAGGATCGCCA
GTCCCTGTTCGGCCGTGGTGGGGGGATTGGTACTCGTACGAGAAAAAGCGCCAGCAGTGT
TGGCCATGCTTCTGTTCTTGCTGCGCTTGCAGTGTCACCGACGAGAAGGCCGCGCGTCAA
GGCCTTGACGCAGTACAGGGTACTGGTAGAGGGCTACAGCGATGGATCTCCTAGAAGGGC
CTGCTGCTGCTGCTGCAGGGAAGCCTAATAGGGTAAGTACCTACCTATCCG
>NODE_38796_length_471_cov_6.974874_g34839_i0
GTGCGCCGGCGTCGTGAACAGACCGTGCCAGGCACCGGTATCTACATTGTGTACTGCGGA
ACACCTCCGCATCACGAACAGTCGAAGCGGAAACGGGGGTTCGGAGAGAGGAAGAGGGGT
CGAGAGCGGGTGATGGGGGAGCGCTTGGTTCCTAGGGAGAAGCGTTTGGCTGCTGTTTGT
GCGATGATCGGTCGGTCGTTCGGTCGGTCAGTTTCGTAGGGGAACAGGGCGGATGCTCCT
GTCCCCTTGATTGGGAGCTCCGCGCCCTGCAAGCGCTCCTCACCCCTCGTACTCTGCGAC
ATCCACTGCATGAATGCGTTGGTGGACAACCTACGCAAACACGATCCACGCAAGGACGAT
TCACGCAAATAGCGAGGCAATCCGAAAAGCATTTCGCGAGCGCTTCCGCGGCCAATCGAC
TATGTAAAAATAGCCGCTGCTTGTTTTGTTTATTTTTTGTTGTTCAGGTGG
>NODE_38797_length_471_cov_5.942211_g34840_i0
GACCCGTCGCATGCCGGTTGCGTGCGAGAACGAGCGCTCGAAGTTCAGCGGGCACGGGGG
ACACCAGCTCGGTGTGCAGCCCATCGGGGGAGGTGTAGACGAGAATCCCGCTGGTCGAGG
CCTCGTTGCCGTACCTCATACGAAGAAGCAGCGTGTACAGCATCACCTGTGCGCGGTGAC
TGCTGTGGGCGTCTCCTATCCGCTTCCCGGTCTTAAGCTCCACCGGCATTACCAGCGACC
GCGTCTCGCCCCCGCCAAGCACGGTCCCCGCCGGCAATCCTGTCGCAGCCGCCGCCGTCA
TCGCGGCCGGCGGCTGACCGCGATGGGCCGGTCGGACGAGTGGCTGAACGAACGCCTCGA
CGGTAGCATCCATGATGCCCTTAAGGCCCAAGACCGGGCTCCACACATCGTCCTCCGTGG
CAAGAACGCGAGACACCGTAACCCTGGCCGCGGGTACCCCATCGGGACCCA
>NODE_38798_length_471_cov_5.736181_g34841_i0
GAGGGAAAGGAGGCTGAAGGGGTTGGGGGACGAGGCTTGGCTGGTGGAGGCTGAGGCCAT
GTGGGCTGCCGTTCCCGTGGAGTCGAAGAGGGAATGTCTCGGGAACGTTTTGCTTGCCAT
TGCCGCCCGGTTCCCGGACGTGGGGTATTGCCAGGGTATGGACCGCCTCCTGACGATGCT
GATGATGTTGTACTTCATCTCCCCGGAGGACACGGCCACCGCCGCTACCGCCGCCGCCGC
CGCCGCCGCTGCCGCTGATAATGCCGCTAATGTCGCCGCTAGTGCTGCTGCCCTACCGGC
GCCTTCGGTGCCGCTGCCACCGCCATCGCCAGCACATCTCCCTCCCTCCAACCCGTCTTC
GCCTTACTTGCCGTCATCGCCGGGATTTCTATCGCCGCGATGGTCGCCGAAGCGATCACC
GAAGCCGTCGGCGCTGACCGCCGCCGCCGCCGCCGCCTCCATCGGCCCGGC
>NODE_38799_length_471_cov_5.663317_g34842_i0
GTTGTCTTGTCCGACGCGGCTCTGGAGGGGCCTGTGTGCATGCAGTACATTGTTTCGTTA
CGCTGAAGCAGGGAACGAATCGAAGCTGTTACGTAGGCGAGGAACCTTGATCAACGCGAC
TTTTTTTTTCTTGTGTGTGACATTTAACCGTTACGTTGGTGGTGTGTGTTGTTTTCATGG
CTGTTCACGAGTCAGGAGGTCTTCAACATTTCACGGGTCGGGCCGGGTCAGGTCACGTCC
GGAGGTCTTCAAAATCTCACGCATCGGGTTTAGGTCGGGTTAGGTTACCCGCCCGGACCG
GACCCGACCCGACCCGACCCGACCCGACCCGACCCGACCCGACCCGACCCGACCCGTGAA
GAGCCCTGGTTACTTTGTGCTGTGGTGCCGTTCTCGTGGTATTTCCGTCGGTGGGCACTG
CTGTATTCGTCGGACGCGTGCTACGATAAGATAGAGGTATACCGTTTTTTG
>NODE_38800_length_471_cov_5.432161_g34843_i0
GTGTATTGGATGCTCGCACGGTGTGGGTCGTTCACCACGACGTCGGGCCACGCATCCTTG
TGGAATTTGGCATAGCGCTGCGCTGCTATCCTAGCGGTATACGTAGGAAGTATGCTGTTT
TTACGAAAAGTGGGTACGCACGTGGAAGTCATCGACACTCCTGGCTCCTTACGCCTGAGA
GAAAGGGATTTCATGCCCGCGGTTTACCGATTGGGACCAACCAATCTTCGGCAGTGTTTT
TTTTTTTTTGTTGATGGAGAATCCCTGGATGCTATGATACGTACGCGACGTGACGCCATT
TTTTGTGCTGATCGCTACGTATATACCTTTGCTATTGGTGTACGAGTAGATACTATTGAT
AGAATGGTGTACGAGTAGATACTATTGATAGAATGCCGCACACAAAACACTGACACCATT
TTGAGGATCTTGTGTGTAATGAAAGCACACCCGGGTATGTATGAAGTCGGC
>NODE_38801_length_471_cov_5.326633_g34844_i0
TTTTTTTTTTTGTTGGTATGGCTTCTTCTTGGGTGTTTTTTTCTTCTACGTACTTCAGCC
GTCATGAGCTTGCCTGCCTGCCTGTTCACAGCAGTAGTATTAGCTGTGCCCACTCGTACC
CTCTCTGTGGTGATCCAATTCGCCCGCCCGACATAAAATCGGGCAATACCGTCCGGCATA
TATACCGGTAATACCTACTGTACCGTACCAGGCACCAGGACTATCTTCACGGGGCAACCA
CCCCAAGCAGGCGGCCGAGTCAGGAACTTTTCTAAATCTCACGGGCCGGACCGGACCGGA
AAGTTTGATCCGACCCGTGCATAACATCAGTAACTACTACTGGCGCTAAAATAAATGAAA
CACAAATCGAACGCCCTCCCTCTCTTCTCTCTCCCCAAATTTTGAAACATGTTGCCAGAG
ACGGCAAAGGAAACCACAATCATAAAGAACAAGGGTGGAGGAAGAGCGCCC
>NODE_38802_length_471_cov_5.010050_g34845_i0
GGGGGAGTTTACAGCGATGCATTTCCTTTATCTGATAATGACTTAGATGGCAGGAGTATT
AATTGTCTGGGACCATTAGGGGAACTCGGTCTTCGAGACTGCGGACAGTATACCCTAGAT
AACACCGGCCGCAGGAGGGAGAGACGGCAGGGTTGACGTAGTCACGCGAGAAACTGCAGG
GCGAGAGCGTCAACAAGGCGTAGAGTCAGCGGGATCTCCCTCCCTTGACGTCTAGAGGAA
TAATCAGAAAAGAGGAAAACAACAACCAACCTTCGAAAGAACTTGACACAAAATTGTTTT
TGCGATGAAACGTGGTGGCTCGTTTGGTAAGATACCTTCTGTGTAGCTGGGAGGGCTTCA
GCCTTAGCCTACTTTAGTGTTGGGTAGATTCTACGTTGCGGAGAAGAATTCATGCTATTT
CTCTTTACCGTTATCATTTGTGTACCTATGCCGGTATTAGGGGACCAAGGG
>NODE_38803_length_471_cov_4.668342_g34846_i0
GGTCGGCGCTGCACGTGCTCGAGGCGACGGAGGAAGCTAGAGCTGCCCTGGAAGAGGCCG
AGGCGGCGGGGCTGCGCGGGGCACGCACTGAAAGAGCGACGGAGTCCATCGAGCGTCTCC
GCACCTTCCTCGGTGACTCCTCCCGATGGGACATCGCTGTCGTTAGCAGCAGCGGCGGTG
GCGGTGGCGCAAAAGGCACCGCCGCTGAGCCGGGACCACCACCACTAGGGGGAGCAGCGC
GGCCAGACGTCGGCGGGGAGGCCGAAGCCGACGACGCCAACGCCGCAGCCTCAGACAAAG
AAAAAGATGAAGGCGTGGCGGGAGTGGGCGAATGCTCCGGGTTGGCGGACGGTGAGCTCG
CGAGGGTGGCCCGCGGCCGCCTGGACTGGCTAACGCGACGCCTGCGGGACGGCCTGTATT
CGGAGCTCGCGAGCGCTCTCAGCGAGGCAGATCCCCTCTCCTCCGGCGGCG
>NODE_38804_length_471_cov_4.600503_g34847_i0
GACAGATGCCAATGTGTTTGCGCGGTCACCAGGGGCAACCATGTTCGAGGTACTTGTTTA
ACAGATTGTCCATGTGCAGCAGAGTATTATGTTCAGTAGACTATTGGTGCCCAGTAGACT
ATTGACGTTCAGTATACTATTGGTGTTCGGTAGGTTATTGATCTTCAGTAGACTATTGAC
ATTCAGTAGGCTATTGATGTTCAGTAGACTATTGATGTTCAGTAAACTATTGACCTTCAA
TAGACTATTGCTTGACCACCCCCACCATCGATTGGTGCTTTACAGCACTCGCTGTTATTG
AACAGCGCGATGATTCACGTGCCAACCAATCAAGCCAGCCAAAAGCACAGAAAAAAACGC
GAGGGCCAATCCATACAACAAAAACCAGCTCCGTGCTGAAAAAAACTCAGCAGTACGTTC
ACTTGACGTCAGCGGCTCTCACTATGCTTCACATAAAATAAAATAAAACAG
>NODE_38805_length_471_cov_3.977387_g34848_i0
AACAGGGTGCTGCTGCGGGCGGTGTTTAGCTATTTCTTGTTCTGTGTGGCCCTCAACGTG
TCCGTCACCGGCTACAACTACTTCGACTTCCGCTTCCACTGGAGCCCTCAAGAGATTTCC
TACTTATTCGCCACCTTCAACACCCTCATGGCCATCGCCGGGGGCTGGGGCATTCGGTGC
ATCGTTCCCAAGCGCCTCTCTGAGGAGAACGGTGCGCTGTTCGGCATTTTGATGCAGGGC
TGCGCGTTCACTGTGTACGGCCTGTGCGTTCGCGGGTGGATGATGTACCCCGCTCTGGCG
CTTGGGGCGATCCAGAACATCACCGACCCTTGCCTCCAGGCCATCATGGCCACGTTCGTA
ACGGTCGATCGCCAGGGAAGCCTACAGTTATCATGCCTGGGGGCAGTGATGAGCTTGCGC
GTCATCGGCGAGGGTGTCGCGGGTCCGCTGTTCACCCAGATATTCTCGGCG
>NODE_38806_length_471_cov_3.934673_g34849_i0
CACCGCTACCGACCCCGCTACCGCCGCCGGCTCCGGCCCCGCTTGCGCTGGCGCGCCGCA
TCAGCTTGACGAGGATTTCCAGCCACGCCTTGCCGAGTGACACGGACACCGTGTGCTGCG
ATGCGCTATCCCTGGAAGGGCCTGAGCCGCCTGCGCTGCCCCCGCCCCCGCCTCCCAATC
TCACGGTCGCGGCCATGCCGGTGCCTCCCCCGCGGCCGGCGGAGGCGGGGGGGGCTAGCG
CGGCGGAGAGGCCCTGGGCGGCCGCGGCGTTCGCCATGAAGCTCTGGCCGAGTGTCTGCA
GGAGGATGCACACCATGCCTCCGCGGTCCTCCGGCAGATCCAGCGCTTTCGCCTCCAGCG
GGCTGCAGGGTCCCACCGCCGCTGCCGCCGCTTCCGCCGCCGCGGCCTCCGATCGCCCAC
CTCCCGGTACCCAGGGCGAAGCCGACACGGCCAGCAGCATCGAGTCGGCCC
>NODE_38807_length_471_cov_3.783920_g34850_i0
TGACAACATCCGTGCTGAGGGCGCAACTGACTACTGCTGTACGCGCGGTGCCCACGGACA
GAAGCAGCGCAATACTGCAATAGCACCTGTTGGATGCTGACCTTCTCCTACGAGTTGCAA
CGCACATATATAGGCGATCCACAAGCCACCATCCGAAGCAAATCCCTCTCTGCCCGCGTG
CAAGCGTGCAAGCAGGTCGAGCCTGCAACCCTCAACCGTCCGCGCCATCTGGTTCTAATC
ATTGTCGCGCGTCAAGCTCTCGGTATGCTGCCCGTGCTGTAAATCGAGTTCCAGCAAAGA
GGGCAACCAATTGCAACGGGCCGCTGGTATGCTGGCACACGGCAGTAGATCGATACGACC
ATGGAGGCGATCCGCCAGCGAACTCCCCTCTTCACTTACCATTGGTGGATAGGTTGAGCT
TCGTTATCTGCCCATAGCTCTCGACTATGTCGCGGACAAGCTCCAAGCTCA
>NODE_38808_length_471_cov_3.550251_g34851_i0
CAAGATCTAGCTCTGTCGCCCCTCCCCCTCGGATCGCAATAATCGTAGTACGGGTAATCG
TCCGTCAACTCGGCACGATCATCGCGATATATCGCGTCTCGATATCGCGCTGGCTCACAT
GGGACCGTTTCCGTCCACCCTTCATCCCTCCAATTCAGATGTCGCGGAGCCGATGCGCTT
TTGCCGTATCGGTCGTTTTGAACACGTGCACCCTTACCGTATTGGTCGTTTTCAATATAT
GCGCCGTCACCGTATTCATCGTTTTCAACACGTGCCCCGTTACAGTATCGATTGCTTTCA
ACACGGGCACCGTTGCTGTATTGAACGTTTTCAGCAGCCCGACGGGCAGGCGCGAACGAC
GGTCGAACCACATCGCGCGGTCGGTAGCAGTCGTGTACCTCCGGGTGATGATCCCTTTTC
CTCCAACCCCGTCCTTCGTCTGTGTTTTGGACTCCCAGAGGTGAAACCGGT
>NODE_38809_length_471_cov_3.442211_g34852_i0
TTGCTAGCACCAAGCGCGAAGCGCCGTGAGGTGTTGGGCGAGTCGCATGGAGGGTGAGCT
GCATCCTACTAAGAACCGCTTGTGAGGCAGACTTGCATATGGATGACAGCTTCAATGAGT
TAATGGACAGGGAGGGGTCTCTGAAACCAAGTGATCCCAAAATGGAAAAATAAGAAAATA
AATTGTTCTCTCCTAAATCGTCCGGTGATCACAACGCTCCGGTTTTGTTTTCCATTCTGA
CCTTTATGTCAGATGTTGAAAGAATACCGTTCCGGCCACCCTCGTCCCGAGCGTTATTTT
TTCATCCCAAGAACCAACAGAAATAGGCAAGAGGCAATATACCGGAGTGAGGCTCGTCAC
TTCCCGGCGGTTGCACTCAGGGGTGTGTGCTATCGCAGCGTGTCGTGTGGGTTTTCAAGT
TTGCTGGGTGCGCTCGCTCCAATCCTAAAGTGCACCAGGGTTGAGCCGGGG
>NODE_38810_length_471_cov_3.321608_g34853_i0
TCACAATAAAAAATTCAACCTAGAATATACCTCGATGGTAGGTATCGATCCACAAAAACA
AATCGAAATCAACCTTGACAGGCTGGTAAAACAGAGGATATAAGGGAAATGGCATTTATG
GGCGAGGTACCTCGCCCATACATCCAGATTTTCTTGGATCTTCGATATCTTGAGACTGCC
GATGCCGATTTCGATATTTTTTTGTGTCGTCGACGGCTGTCACAACTGACACTAGTTTAC
AGTGTAAATTTTGACTGTGAGGGAAGAAAATCTCTTACAATTAAAAAACCAATATTTTCG
ATTTTCATTCTCATCGGAAAGGCAATTCTCTATTGGAAAAATCGGCTGTTAATCTAGGTG
GTTTCAATGATTCGAATGGTAATCTATCTATCTATCTACGATCTAATGAGAAAAAACGCT
TGAATAAGTAAGTAACCCCGTGATAATAATGCCTGTGCGATTCACGGAAAC
>NODE_38811_length_471_cov_3.188442_g34854_i0
CTGCTGCTGCTCTGTCACACGGTCCCTCCAGGCCTCAAGCTCTCTACTATGCGGCAGCCA
CGGTAGAACAACAGTCGCACATCAACCTTTTTCCTTTGTGACGGCCACGGACGGTGATTC
TGTATGTGTGTGCGTGTGCCATGATCCCTGTCGTGCTGGGAATAGGAACGAATGCACAAT
CTCAAGAGTGGTACACTTGCTGGGCAGGACGATATGAATCCACACCTCCTCGGGAATACA
AAAGCAACCGCGCATCCACGGTACGCACTACAAGGACAGCAGCGGTACAAAAACAGCACC
ACAGCAGCAGCAGCACAGCAGTACAACAGCAGGGGTGCAACAGCACCCACGCTTCTCGCT
CCGGCGTTTGTGACAGCCACGGTGCTTTCGTGCGTGTGCGTGCGTGTGCGCGCGTGCAGT
GTTCCACATCTTGGAGATGCAATCGTGAATACTGCTGCTGTACATTTTCAC
>NODE_38812_length_471_cov_3.155779_g34855_i0
GCCATCAATACATCGCTCACTCGATAGCTCAACCGCTCGTTCAATATCTCCATCGCTCGC
TTGATAATAACAGCTCGATATGTAGCTCGATTTATCGCTGGGAGGGGGGGGCGCCAGTCT
CACCACAGCGCCCAACACTATCTTGCAACATCGCAATCTCTAGAAATATAAAATACAGAC
AACGAGCCCGAGCCACATCGGATACAAACGCGAAAAAAAACACTGAACCTTCACGATGGA
GCAAAAATGCCAATTTTTGCGTCGGCGGTTTCGAAAATCTCACGGGGGTCCATCAGTGGT
CAGTCCGCCCATTTGTCCGGTTTTTCTTCCCCGCGCTTGGTGCAAGCAATGCCTTCCTGG
TTGGTGAAAACCCAACGTGCTCCGTCCCCCGGCATTGTAGGGATGCGAGGGTCGTAGTGT
GTATATGGCGAAACACCCACGAGGCAGATACACAGTAATACCCATTTGCTG
>NODE_38813_length_471_cov_3.153266_g34856_i0
GAGAGGTCGAGAGCTTGAAATTAACAATTTCACAAGACTCCGACAGCGTTCTCGACGGAA
ATATATGGACTGCTGTACCATAAATAGCAAGTCTAAACGGTCCCTATATTTACGTCCAGA
GTGGTGCCAACTTGAATCCCAGATACGAAGTTAGTCTCCGTGTCGGTGACTCGTCGAACA
AGCTCAAATGTCGTGCCCGTCAAGCGCGCCAGGAGACGACGGGGTTCTCTGAGACAGAGA
GGACGGAGAGTCTCCGTACGCCTGGATCGGAGACGTGTCGGCAAAGGAAGGACGATCGGG
GATACGAGGCTATCGAGAAAATCACCTCAAAAATATGTTTCGCCTCATCGTGCTCAATGT
ACTGTAGAGGGTTTCAAAATAAAGATATGGCATTTGCAAACGGGGATGGGGAAACTCGTT
TTTTTGTCGTTTTTTTATGTTTTTGGTTTTTTGTTCTTTGGCGGAAGAGGC
>NODE_38814_length_471_cov_3.095477_g34857_i0
TGGCCAGGCAGGGTTTTCTTGACATCACAAAAAACAAAACACGGCGCTCTTAAAAAGAGC
GATAATCACGTGATCACGTACACTAAAACCTATACATTGTAGTATTTTTACTATTATTAG
GCATATTTGGTCCCGATTACTAGGTTCACCGGGGGGGACGTACGAGACAAAATACAGGGC
TGCAAGCATCGCCAGTATATACCGACAACACATAAAAATACGAGAAAACGAAACTCACAC
ACACAGGCGTGGTGTACACGCAAGGACGATCCACCGCAATATCTTTCTCCGTCGCACTTN
NNNNNNNNNAAAGAAAATACAACGGAAGTGCAATACTACTACTGGTGGAGACAACAACGT
CTTAATCAGAATTTGTCCGAAGGTATTGGGGGACACAACACTCAATTTTTTCAAGACTCC
CATGCTGTGTGCATATGTGGAGCAGTGTCATCGCTGTGCTTCGAAACTGTA
>NODE_38815_length_471_cov_3.055276_g34858_i0
GGCAGAGACGGGGATAGCTACATTAAGAGAACAGAACGTAAAATGGTTGGTAGTTCGAAG
GGGAAAAGGGAAGTACTTGTAGAGCATTACCGCAAGCTAGCAACGCCCACAACCAACGAA
ACGTTCGACGAAGAATTCGAGAAGGATATTAACGCGTGGGCAGAGGCGAACGTAGATGCA
TCAGAAAGGGAAGACAGTGGTTCAGAAGGGTTACAGGGAGAGGTCACAAGGGAAGGAGTA
AATAAGTGTGTAGCTAAACTTAAGAGTAGAAAGGCAGCAGGGGCAGACCAAATAGTGAAT
GGATTTATGAAGTACGGGGGAGAAGGAATGCTTACCATGATGGTTGAGTTGTATAACTGG
ATATGGAAAAATGAGTACGCACCTAAGAGGTGGAGAGAAGGAGTAGCAGTAAACTTGTTT
AAGAAAGGATATAAGGCTGACCCGGGTAACTATAGGGGGATAACGCTACTA
>NODE_38816_length_471_cov_3.045226_g34859_i0
GTGTCGTCTGTGAGTATCTTCGCGGTGCGCCATCAGTTTTTGTGGTCTTTGAACTATAAG
CTACTTTGCCGAATGAATCCTCAAAATTGGCCTTGTCGGTTGTCGGAAGGGGTGACACGA
CGTACGTTGCGTTGTCGTTGCCGCTCAAATCGTATAGTGTTATCATGTTTGAAGCGGTAC
AGTTCAAAATACGTAGAGTGGCGAAAGGCAATGGGATTGACAGGTGACGTTGATTAGGCC
TAAGAATGTTGTATTTTACTGAACGAACGTCATGCCGGGAGTGAGGCGTGTCCCTATGAA
GGCGACACAGCCAAAGCTACCGCACCTAATCCGAGCCGGGGGTCGACGTAACCCTAAGTG
TGTGGCGTATGGAACTAGAGTCAGAGATGGGATCGGTACGCGCGCTTGAACTATTGTCCG
TGTTGTTTACTAGGCAGCAGGTTCATATATATTGAACGATATGTTCGAGCT
>NODE_38817_length_471_cov_3.035176_g34860_i0
GCCAATCAAAACCCTCGACGACAGCACACACGAGTGCAGTACGAGTGTCAGTAGCGGAAG
GCATCTCGCCCGTCGGTGTAATCTGCTGCTGCCGCTGCTGCTGCTGCTTCAGCCGCTGCC
ACTGCCTCCGCCGCTGCTGCTACGTGCCGCACCACACTTACAGCCGGCGCATGATGTGAT
TCGGTTCATTTCTTCCGCCATCACGCCTTTTTGGTCTCCTTGAGGTCCACCACCATAGGA
TACACCGCTACGGTGATAGTGTACAGCATAAACCCCGTCGGTCCAGTCGCCATCACGAAC
ATCAGCAACAGGGCCATAAGCGGCTGGGGAAGCGGGACAGAGGCTGCGAGGTTGTGGTCG
ACGAGATAGTTGCCAACAATAGGGTCACAAGCGTTGTAGTGCAACCACGACGGCAGGATG
GTGGGCGGTTTCGAGAAGGTCTTGGTCAAATTTTGCAGCGTGGAGAACCCC
>NODE_38818_length_471_cov_2.974874_g34861_i0
CGGCGCTTCGCGCTATAGCAATGTCTGCCTGGTCGGTGAAAACCAGAAATGTTTCGTCCC
GGCAATGTAGGGATGCGAGGGTCTATGGTCATACGAATACTGCCATGCATGAATAGCGGG
TACACCCCCCCCCCCCCCCCACCGATCCCTCCATATGTTTGCGTCCACCGAGCGAACACT
GCAGTTTGACTTCCCCTTACCCTGTCACCCTAGGAGCGCAATCGACAGGCCAATCAAACA
CTAGCTCCGACAGAATCCGACAGGCCAATCCACCACTAGGTCCGACAGGATCAAAAGCAT
ACATTGCCATGCCCATACCACGCCCGTGTCATCCCCTACCCCGCCCCCCCGCTACAACGC
GTTTCGGACTGGAAACCCCGGCGAGCGGGGGAAAAAAAAACACAAGTACGTAAGAACAAG
AAAAAGAAATTGCTTCATCCGGAAACAACAAACTCGCTCTCGCTCGCCCGC
>NODE_38819_length_471_cov_2.954774_g34862_i0
TGCAGCCGCTGCTGCTGCTGCCGCTGCTGTAATCACGATCGATTCAGCAGGGCCTACCAC
AACGCGTGTCTCGCACGATGGGGGCTTGCCTCCCTTTTCTGATCACCTGGTGTGCAGCCA
GTGCACATTCAACAATTGTCCGAGAGCCGCAGATGGAGCACCCGGACTGCCCGAGCCCTC
CGCTTGTGCGGTCTGCCTCAACCCTCTCAAAGGCGCGGCGGATGTGACCGATTTGCCACC
ACCATCAGCAACACACCACCCAGATCCCAAGGATCATTGCCAGCCACCCCGGAGCAGGGG
AAGCCCACATTCTACCGTCGTCCTACCGCCGTCCCCATTGGGAGGAGACAGCACAGCTCT
GAATAGTTCAAGCTTACCCCTCGCGAGGCAATGCCCGCTTTGTACGGTCTTGGTTTTGGA
CCCTGGGATAACGAGATGCCCAGTGTGTCGCGCACCTTTATCATTGCTCGC
>NODE_38820_length_471_cov_2.927136_g34863_i0
AGGAGACAGCCAGCGCCGCCCCCATCCCCAGCAGCACGGGGTTTCCACACTTAACGCCGA
CCTGTTAAGGGCGGGAAACACCAAAATCGCGGGGGAACGTGGAACATCAAGTTGGGAAAG
AGAGGGGGGATGGTTAGAGAGGACCGTCAGCCGGCGCTTGTTTGAGAGAGAGGGGGGTCG
GGGGGTCCTTAGTCAAGGCTTTGGGCGCATCGTTTGTTGGCGGTTACCTTGAAAGGAGCG
ACGGCGGGGGGAGAAGGGAAGGAAGGTCTTCCCGTGGGGTTTTGAGCGCCGTTATTGTTT
GTCGGCGCCTGTTCGCCCTCCTCCATCCCTCTCGTTCGACACGCGACGCTTCGACACGCG
ACGCGGGCGTGATTGTTTGTTGTTTGTTGGGGGCTCTACACTCACAAAAGAGTGATTGAG
ACGGTGTTTAGCCCCTTTCTGCCTCTACCCACGTTTCAGGGAGTAACTGCT
>NODE_38821_length_471_cov_2.891960_g34864_i0
TATTGAAGTGCGAGTAGTTATCCGCCTCTGGGCGAGCTTCATCTTCGGATGAAGCGGCGC
ACGTCGACCGCTCGAGCCTCTCCAGCCCCGGCATGTCGTTCTCCGACGTGGTCTCGGAGG
GCGGGCGAGTCAGCCTGAGGTGCTTTGCCGACGATGAGCTAGGCCTGCTATTATTGCTGC
TGCTGCTGCTGTTCGATTTTTTCTTCGAAGCCACGCCATCCGTACTCGTTTCCACGACAT
GATTGAGCGGAATCGTCTGGAGAGAGCCCACACGCTGCTGCTGCTGCGTCGACTTCTTCT
CTGCGACGGAGGAGCCAAACACGCTCAGGACACCGCCCTCCAGGAGGCCCGCGAACGACG
ACAGGAGGGATGGCGGCGAGTCCGATGCCACATTAGGCCCGGGTTTGTCAGCACCTCTTA
TCTGGCCCATGATGTGCTGTTGTTGTCGTTGCTGTTGTTGCTGCTGTTGTT
>NODE_38822_length_471_cov_2.879397_g34865_i0
GCTCTTCCGATCTGGGTTGGCTCAGCGGGAGACATGAGCGCGGCACAGGGGAAGGAGGCC
TCCTCTCGCGGGGAGAAGAAGGAAGCCATCGGGTTTAAGTCACAAGGTCGCGCCGTCGCA
AGGCCGAGGGGGACCGGCGGTGGTGGAAGCGGCAAGGCCTTCCTCGAGCGCAACGATGAG
GAAGTCGCCCACCGCCGCCAAAGGGAGGTGGAGCTCGGTCGCGAGCGCCTTCGCCTCGAG
TCCGAAGGGCGCGGCGGTCAGCAGCCGCCACCTCGACGGCAACAACAGGGGAGGAAGGGG
GTGGAGCGGGGCGGCGCTTCCCCCGCCGCGACCAAGGGGGGGCGGAAAGCCCCGCCGCCG
CCTCTGCAGATGGGTGAGGAGTTCGACGGGAGAGGGGCTGCGAACAAGGGGTCAGGGGAA
GGGGCCGGCGCGGCCCCGGCCATATCGCCGTCTTCGTCTTCGTCCTTTGCC
>NODE_38823_length_471_cov_2.824121_g34866_i0
GGCTCCGTTGACGACCCCCCCCCACCGCCGCCTCCCGCCGCTCCTCCCGTTTCTTCTCGA
GTCCGCTCACGGCACCAACGTATGTCAAGAGGCGAGGCCCGAGGTCCGGGAGGAGGAGGA
ACAGGTACCGCAGGCGGAGGAGGAGGAGCAGGAACAGGGGCAGGAGGCCGCATGAGTAGA
GACGGGTCCACGACCCGCTCCTCCTCCATCCCCGCTTCCTCCAGCAGAAGACTCTCAGGT
GGCGAGGGCGGCCACAGCAACAACAGCAACAGCAGTTACATGAGAGAAGGCGCCGTTAGG
TCCAACAATAAAGTAAACGGCGGTGGTGGCGGCAGCGGAGCAGCAGCAGCAGCAGCAGCA
GCAGCAGGAGGAGGAGGAGGAGATGGCGTGTCCAACAACCGCCCTGCGTGGAACCAGAGC
GTGCGCGGGCCTGGCACGAACAGCAGGGGCAGACGGCTCTCGGGGGGGGGC
>NODE_38824_length_471_cov_2.758794_g34867_i0
GGAACCTACCTAGCCAACTAACAACTAGTCGGCGACTTATAGTCAGCCCACTCACAGCCC
CATTTACTAATCATGGAACCTACCCAGCCAACTAACAACTAGTCAGCGACGTATAGTCAG
TCAACTCACAGCCCCATATACTAATCATGGAACCTACCTAGCCAACTAACAACTAGTCAG
CGACGTATTGTCAGCCAACTCACAGCCCTACATATTTATCACGGGACCTACCTAGCCAAC
TGATAACTAGTCGCCGACTTATAGTCCACTCACAGCCCTATATAATAATCATGGAACCTA
CCTAACCAACTAACAAGTCGGCGACTTACAGTCAGCCAACTCACAGCCCCATTGGAATCT
AGCTAACTAACTAGTCGGCGACTTATAGGTAGCCCACTCATAGCCCTATATAAAAGCATG
GAACTTACCTAGCCAACTAATATCTAGTCGGTGACTTATAGTCAGTCCACT
>NODE_38825_length_471_cov_2.698492_g34868_i0
CTGTCTGTCTGTCTGCCTTGTCTGCGTTCGTAGACGCGGGCGTTTAGACATCGCCGCCGA
ATGCTGTACGAACACTGTTTCTTTCCTGCTTGCCATCCTGCTTGTATTCGATTGGTTGCG
TTCGAACCACCCCCAGACGCAATGGTTGACCTGCTGCTGCTGCTTCCGCTGCCACCGGAG
ACAGGACGAGTTAGGGTTTCCATGATTTTACGGTGCCCTCGGGGAGAACGTCGTTGACTG
TTGACAGATTAAATGCTTCTATGGCAAGTAGTGGGGTCCTGATCGCGAGGGAAAATTAAA
TGAACATGCTTCGCTACTGCTACCGCTGCTTCTACTGCCATCTTTACTGCCACCGCTACC
GCTACCGCTACCGCTACCGCTACCACCCCATCAATTAATTCGAAGCCGTTATCCAATGCA
AGAAAACCCGCCTCAAACTCGGTTCTTAGTAGGATGCAGCTCACCCTTCGT
>NODE_38826_length_471_cov_2.633166_g34869_i0
GTCGCACATGAATCGACGCAAGAAAATGAAACGCCAACGTACCGGGCACGGCAGCACAAT
TAAACAAGCCCAAGAAGAAAAAAAGGGTGCAAACCAGGCTCATGTCCAGACACAGCAGTG
ATTGCACTTTACTCTAGCAGACCATTATTGCGTTACACTCTCGTCACGTGCCGTCGCTAT
AAAGGCATAAAAGGCCGTATCATACGCGTGCAACACAACTGTAGCACAGCCTATCAGAGC
CTATCAGGTATCAGGTATACTATTAATATAGCTTAATCCTTATATGATAGCAGGACCGCA
CCCCAAGGTGGACAATTGAGGACAGATCCTACTACTTGGAATTAGAGTTAGATATAGTTT
TCTGTGCAGTCCAGTACTATTAAATAATAAAATGGTTGCGGTAGCAAGACCAACGACAAG
CAGCGCGCCGCTCACGACTCGACAAACGCAGCACTTGCAGCGAGCCGCCCC
>NODE_38827_length_471_cov_2.597990_g34870_i0
CCTTAGCCTCAGCCGTAGCCTAAGCCTCGGACCTCAACTTTGCTTTCCCCTTAGTCTTAG
CCTCAGCCTTAGCATCACCCATAGCGTAAGCCTACGTCTTGGCCTCGGTCTTAGCTTAAG
CCTTAAACCTCATATTTTCCTCCAACCTTAGCCTTAGACTTAGTCAAACCCTTAACCTCA
GCCTTAGCCTTATCCTGACCCACAGCCTTAGTCTTAGCCTCAGCCTTAGTCTTAGCCTCG
GCCTTAGTCTTAGCCTCGGCCTTAGCCTATAACCCCTAGACCCCAATTTTGCCTCCACCT
TACTTAGCCTTACCCTTAACCTCAGTCTTACCCATAGCCTCGGCCTCAGCCTAAGCCTTA
GACCTCAAATTTTATTCCACCTTAGTCTTAGCCTCAGCCTCAACCTCAGCCTTAGACTCC
AACTTTACCTCCACCTAAGTTAGCCACAGCGTCAGCTTCAGCCCTAGCCTT
>NODE_38828_length_471_cov_2.565327_g34871_i0
GAGAGGAGAAAAAAAAAATGGAGGGCCGCGCATGTGCCTCCTACAACACCGCAAACCAAA
CTGGCCGTACCGAGTTCGATGCTGGTGTTCTCTTGAAGTAGATGACTTGGCCCAGTAGGC
GGCTTGATCAGAAGATGTAAGATGTTGTGCAAAGCTCTTGATTATCTCTCCAAAGACGTG
TCTCCAGAAAGAAGTGCCACGGTGGGGGCTCGTATCACTCGCTCCCCACCCGCGGACAAT
ACTCAGCACATACCCCAGGGTAGACGCAATATCCCACGTATGCCCCTAAAGCTCGGTGGC
CGTAACATTTGCCACGTATAGATCCTTTCCGGCGGGATGTGCGTACAGCAGTAGGTAACT
GCCGTTGGTCTTCCTGATCAGCCGTTTACTACACGGTAACGCCACGCGCTGTCGACCACA
CGCACATTCCCCTACTCGGTCGCACGATGTGCTTCTTACTTACAAGTTGTC
>NODE_38829_length_471_cov_2.371859_g34872_i0
GGGAGGGATAGCCCCGTTCGATGCTGCCGCGGAGCCGATCCCAGTTAGGAAGCGAGGAGG
GGGAGCGGCGACGGCCGCGCTGCGGGAGCTGGCGTTGCTGCTGCTGCTGCTGCTGCCGAC
CATGTTGTTGTTGTGGCTGCTGCTGCTGCTGCTGCTTGTGTTGATGCTGCTGCTTGTACT
TGTGCGTGGGNNNNNNNNNNTCTGTTGCTGTTGTTGTTGTTGTTGCTGCTTCTGTTGCTG
TTGTTGTTGTTGCTGCTTCTGTTGCTGTTGGTGTTGTTGTTGCTGCTACTGTTAGCGGTG
CTACTGCCGCCGCCGCCGCTGCTGCTGCTGGTGGTGTTCGTAGCGGGTGCAGCGGGGGGC
TGCGCGTGCAATGGCTGCGGAAGGATCGCATCAGTCCCCCGACTTAGTGAGATTCCGGGC
AGCAACCTGACGGCAGGCCCTCCCTCAGCAGGGCCCTTGCGCAAGGTCCCC
>NODE_38830_length_471_cov_2.276382_g34873_i0
GATGCAGGGTAATTCGAAGTAATTATACCTTACTATCGCAGGTGTGTGTACAAAGAGCCA
CTACGGCGGGAACAACATGGCGTTCCCAAAAGGCGGGGCAGCATGTATAGCCCACCGTCC
GTACTGCAGTACCGACCTACCGACCTCATCTCCTGCCGAAAGCGTACGGTTACTGCACTA
CCTATCGCACCTCATCGAAAACCTCCCCGCCTTCCCGTGTTACCTTGGGCTGCCGGGCAG
AGGAATGACCACAACGACAAGCAGTGCCCGCGTAAGCGACGAAGCGAGACCAAGGACCGC
ACGAAAACAAAATAGTACCCACAAGTTACCAGCCACCAAGGCTAGGAGTTGACTGTCCCA
TTCGACACCGACCCCTACCACGCGGAAGGAAAGGCATATCCATCACCCATGCGACATCCT
AAAGCAAAACAGTTTGCATGGCAGCGCGGCATGCAACGTCGCAAAGACGAC
>NODE_38831_length_471_cov_2.271357_g34874_i0
AGCAGCAAGCGCACCATGTCGTTGGTGCCAGCGTTCCTCCCGTTCGCCGCCGCCGAGTGC
AGGGGGGTGAACCCCTTCTCGTCCCGCGTCTGGACGTCCGCCCCGAGCTTGAGCAGGGCT
TCCGCGGCGTCGCGCTTGAGGAACCGGCAGGCGAGGTGGAGAGGGGTGAACTGCTCCTCG
CCCCGCGCTTCGATGTCGCACCCGGCCCGGGCGAGGAGGTCGATCGCCCCGGCCCGGTTG
AAGGTCGCCGCGTGGTGCAGGGCCGTCTCGCCATCCGCGTCGACGGCGTCCAACTTGGCG
CCGTGCTTGATCAAGGCTGTCAGGACGTCGAGGTGGCCCTCGTCGGCAGCGCGGTGCAGC
GCCGGCTGGTCGGGAGATCTCGAGCTGTTCACGTCCGCTCCGTGCATCAGCAGCGCTCTC
ACGACGTCTGCGTACCCGTTGCAGGCGGCCCATTCGAGGGGGGAGGCCCCG
>NODE_38832_length_471_cov_2.246231_g34875_i0
GTTTGATAAGTCGGGGTCAGCGCAGCTATGGACAAGGCGAGAGAAATACCATTGTTGGGG
ACGGGGCGGAACACGAGGCCCCCCAAAAAATGGGCCACTGCTGTGGCGACGGTACTCCCC
CCAGTGAGTGGCGTGCGTGCCTTCGTGCTATTTACGGGTGGCCATAGCAATCAGAACCGA
CGATGGACCCTAAAAACAGGGTACAGCAGGGGTCCCCAAATAAGGCGGTGGTGTGCAAGA
GAAATTATGACCGCCTTATAGAGGGAAGCCGCCTTATTCATTCCAGTTTACGAGTGCGAT
TCCCCAGTCGTGCCAAGCGATTTTGACCGCCTTATATCGGGATACCGCCTTACTCAGACC
GCCTTATTGGGTGGCCCCAACTGTATGACCCTATGTCAAGGTATCAGTGTCAAGGTATCA
CTCAATGTTCGCACACCATTAGTTGGTCCTGAGTAATACCCTATGTTCCCC
>NODE_38833_length_471_cov_2.198492_g34876_i0
CCTCTTGAGATGAGAGATTCCAGGCTCGTTGTTTACAGCCTGGTGACCAACCTAGCTAAG
CATGATGCAAGTGTAAGGAAAACAGACTAGTCGGGTAGCCTAGGCTAAGTGCATCCCTCC
TGAATAACATCTCGGGCAAGCAGAAGAGAGTGGAAGTTAATTATCGTTCAAGACGAATGG
TACGATATTGTATAGCACAGGTTTGGCCGAAATATTTATGACGGGACGAAGCCCTTCAAC
TTGAGAAATATCCGGTATCCCATTTGTGTTGCATATTTGCTTTGGTTAGCACCTAGGCCA
TGGAAAATTGTTTCGGGTTAAGGTTTTCCCTACAAGTTTTTCAAAACTCTGTCTGGATGG
AGCTATGGGGCAACTGAAGCAAATAGCCTCGAATAAATTGAGCATGCCCCCCTACCGTAT
CATGCTTCTTGGGTGCGACCGTCATTCTGCCTCCCGAACGTGGCTTTCGAC
>NODE_38834_length_471_cov_2.178392_g34877_i0
AACAGCGGCCCCCCTGTAGCAGCAGCGTGTGTCGGCCTGGCTGAAAAAACACCAACAAAC
CAGAATCACCGGACAGTACTATCACATACCAGGTAGCTGGCACTGTGTATCGTCATTCAT
ATGTTTCCAGCGCGCACGCTCGTAAACGAGACGAAGTTCGCGACACTACAGCAGTATATG
GAAACTACGTCACATCCTTGTTTTGGTTACAAAATGTCCCATTACGGAATACCTTATATT
TCGGGGTACTATAGTAAATAGGACCTACGGTACATACAAAAACCCACTTATTTTACTATT
TTTACTAACAATATTTGGTCCTATTTACTAGGGTCCTCCGTATTAGTAACAAGGACCAAA
TCCTAATATTGTTACAGTAGTAGAAATAGGGAAATGTATAGTTTTTGTGTGTACCGTAGG
TCCCCTATTTACAGGTCCACTACAGCTGTAGGACCATACACTTAGACCTAC
>NODE_38835_length_471_cov_2.110553_g34878_i0
TAAGACGCACCACACTAGTGACCTGGGGAATGCTGCTGAGCATAAAAAACGGAAAATGTA
TATCATGCTGGTTAGGAGAGACGGCCTACAAGATAAGACTACTCGGTCAACGCTATAACT
GCTCAGGATAGAGGAATCCACCTTTTCCCCCTTTGTTCCACCTGGAAAAAAAAAGTAAGC
ATCACCGCCGAGAATCGAACTCGCGCATAATATCATGTTGGCGGCTCGAACCAACAGAAG
AATCAGATAAGAAGTAAATGACGGAAAATTCCGTTCGATACAACCACACTTACTTACTTC
GGGGGGGATTTTGTTTTGGTCGAAGGCCACGTCGTTAGTTACTATTATTATTCCTATTTC
TTTGTTTTTACTTTTTAACCGACACACAATAGACATACAACAAACAATATGACAGCGCAG
TCCATGTGCAAAAGTAATAATGCCCCGTACATTCCCCTCAAGTAACCCCCC
>NODE_38836_length_471_cov_2.032663_g34879_i0
GTCATATCTCCCTTCAGCACATTCGCATGCGTCGGTGGCTTGTCTACCGACCAAGACTGA
GGCTCCGTCTCGACGCGAACAAATACCGTTGTCACCGCAGCACTTGTTGCCTTCGCAGTG
TGCGTCGTCGGTGCACCTGCATTTTCCGGTAGAGCGGATGATGACGCCTGAACCGCATTC
GCATGCGTCGTCAGGAACTTTGCCGGCTAGGACGGTGCCTATGTCTCTTTTCGAACATGA
GCCGTCCGCGGTGCAGCATCTGGTGTCCGGGCATTGGCTGTCGTCCGCGCATTCGCATTT
GCCTGTGTGTTTGTTCATATTGCCAGAAGCGCATTCACATGGGTCTGACGCGCCGTAGCC
GGCCACGACGGATGCCCGGTCCCGAGTCGAACATATGTCGTCCGCCTTACAGCATTTGTT
GGGCTCGCAGTCTATGTTCGCGTCAATGCACCTGCATCTCCCAGTAGATTC
>NODE_38837_length_471_cov_1.917085_g34880_i0
CAAGGATTTCCACTCGCCAACCAAGGTTGATATGATTAACGACGCGCATTATTCGAGTGC
AAAGGAGGTGATGCTGTTTTTCGATCTCCACCGCTTTGTACGATATCCTAAAGGCCTTAA
AAAAACAAAAACAAATGTCTGGTTCGAAGGAAGAAGAACGCCTACGAAGGGGTTCTAAAC
CATTCCCCTGGTTCGAAGGAACCAGCCATAACGCCGCATAGATGGGGTTAACAACAAAAC
AATCCCCTGGTTCGAAGGAACATTAACGCCTGCTTATTATAAGTAGGACGTCTCGAGGGG
TAAAGAAGTAACAAAAAAATCCCTTTGTGGTTCGAAGGAACAGTAACACCCCTGCTACGC
CTGCTTTAACAATGTGTCCTGGTTAGTGGTTCGAAGGAACTTGGTACGTACGCTTAAACA
AACAATATCCTAGTGGTTCGAAAGAACAGTTGGTTGACCCTGCTTCTAACA
>NODE_38838_length_471_cov_1.876884_g34881_i0
CTCCTGTCCCTCCTCCGCTAGACCTCGAAGCAGGCGTGACTTGCGCCATCGCCCGGTGGT
TGTTCGCAGCTCTTGCCGCTGTAGCGTAGAGGTGGGAGGGGTGTGTTGCTAGGCGCTCCC
AGTGGTGATGTTCGTCAGCCTCGCACAGGACACACACCTGCCGAAGGATACCCGTAAAAT
CCGCTCCTTCTAAGCCCCCGGTCCAGACGATTTCCATCAGCCTCGAGCGCACTCTCCACC
AAACCCTTTCCCTGCCTCCTAGATCGCCTTTGTCCGTCCGGCCTCCTACATCCTCAGGGC
TTCCACCGCCATCCTCGCTCGCCCTTCGCCCTGACTCAGTGGCAGGTGACCCCAGCATCT
CAATGAGTCCGTAGATCTCCTCAAACATAACTAAGAGGGGCAGCGCCAGCTCCGGTGGCC
AGGGTCGATCCAGGAGAGCGTCCAACACATCCGACAGGACCGTCTCCCCTC
>NODE_38839_length_471_cov_1.864322_g34882_i0
GCTCGACAGCTGTTTTTTTGTCTGCCTTCTTGTCTTTCGTGTGATACACCTGGGCTCTCA
AGTATCACTATCCTATGCACAGTAGTGGGGGCTGTGGTTTACGAGAGCTCCTTTTAACCC
TTTTAGAGCTGCACTGTCTAGAACTAAATATTTCTGTCTAATTCCAAGTGTTTTGTCCCC
ACATCGAGACTGCAGTCCTAAATGGGTTAAGAGAAAAGTGACACTGCTCTAATTCCAAGT
AGTTAATCCCTTAAAAACCGTCGGCGCGGCTCCAAAGGGGTCATTAACCCATTCAGAACC
CCCCAAAAAAATGCCTCACTAATTCCACGTACTTTGTCCCCCAAAACGAGGGACCAGTTC
TTAAGGGGTTAAGATAGGTCAAAATCGCTTGACACACATTTTGGGGACGAAGCACTCGGG
ATTAGTGTGGGATAATCTTGCACGTACTCGAACTCTGTACATGTATTAAGA
>NODE_38840_length_471_cov_1.650754_g34883_i0
CACACACACAGTGTCACATTGTCACATTCTGACTGATGGCACAGTGTCACAGTGTCACAT
TCTGACTGATGGCACAGTGTCACAGTGTCACATTCTGACTGATGGCACAGTGGCACAGTG
TCACAGTGTCACATTCTGACTGATGGCACAGTGTCACAGTGTCACATTCTGACTGATGGC
GGTGTGGTTGCTTGCTGTGGAATGTCCTGCGACATAGTAGCTTGACATCCTCACCTCCTA
CAACAACTGCTATATAACTCTCGCAGGTGTTTATGTATCACGCTGACTGCTGTTGTTTTA
GCTTTGTATACCGACCTATTATTTTTATAACCAGGTGCCACATATCTCAGCCTCACCTTT
TTTTCCCCGAGGTTACGCAACTAACGGTACACAGCAGTCTGGCGCAAATGGGACAGATAG
CCGATTTCCACTCCATGATCTAGTTATTTGAGGGCAGACATATTCCTGACC
>NODE_38841_length_471_cov_1.628141_g34884_i0
ACAGGAAGAAACTTCGATGAGGTGTTATATATATATCGTACGTAGGCGTGCCCTGCATGC
CTCGGGAATACCACAGGATGTGATGCAACCGCGTGAGCTTCTTGAATTTTCGGTTTGTGG
AATTTTTTGGAGCGCAAGGGTTGCTGGCTGCTTGGTCCCGCGGTAGTGCTGCACTGCTTG
TTTCAAAATGGGTGCTGTCTTTCTAGATCCGGATTCGGAGTGCTGGTTTTTACTCCATCG
ACTGCGTCGCAGGCCTTCAGCGTAGTTGATTTGCAAGGTTGAGACGAAAAACGTTTGTAC
CTGGTAGGAGTCTTGCCATCGCGAAATCTTGCAGTCGGCGTCCCCAAGGCCATGAGCGCG
ACATTGACTCTGGAATAACTTGCCATGTCGAATGTCACGTCACACCCATACCAACACCGC
TTCATGCGCACAGTCGTCGTTCTGGACCCAACCCCCCCCCCTCCCCTTCCT
>NODE_38842_length_471_cov_1.555276_g34885_i0
GCCCAACGTTCAAGAGACGCGTTTTTTTGTCGGCCTTGACTTTTTTTTTTTTCCTTTCGC
GCCGAAGTGATCGAAACTTTTGTCTTTTGACGAGGCTTCCATGCCAAGCCGCCGTCCACG
AAGTCGTATACAAAATCGTGTTCGTTCTGATTACATCGAAACTCCGACAAGCCGACGTAT
CGAAACTCCAACAATTCGACATATCAAATTGCCGATATTTCGACACATCGGCATTCCGAT
ACGTATATCGATTTTTTTTTGTTGAGCCTATGTGCGTGTGTATCTATCTCCCTCTTCCGA
TAATTCGACACATCGAATTCCCGATACTTCGACATATCGGCATTCCGATATGTATATCGA
ATTTCGATGCGACACCCAACACTAGAGCCTATACGCGTGTGCATGTATACCATTCTGTCC
CGAAATATAAGCACTGTTTTTATTGAATATTTATGTACAAAAGGTGTTTAT
>NODE_38843_length_471_cov_1.525126_g34886_i0
CACAGTCCCGGCTGGCCGTCTCCTGATCAGTGCTACGCTTGAGCCAATCGACGGGGCAGG
AAACACCCTCGGCTTTGCTGGTCCAACACGAATTTGGTCCCTGTGCCGGACTATCAGCTT
TGAAGGGGCAATGACGTTTGACCTCGATGACATTGCCAGCATGGAGAGCCAAGGCATTTT
CGAAGGAGTCATCCTGCACGAGATGGGACACGTCATCGGTGTCGGAACTTTGTGGGGGGT
CGGCTATAGCGAGTGCTCAACGTGCCGCGACAACGGAAGCCCTACTTGGAATTGTCCCGC
CGCCGTGAACGCCTATGCCGACATTGGCGGTTCTGATGCTGACATCTTAGAGTTGGACGG
AGGAACAGGAACGGCATGTGGACACCTGGACGAAGACATTTTCGTCGATGAGCTGATGAC
TGGATACGTCGACAGGACCATGTTCGTGTCGAAGATGACCGCGTCCGTTCT
>NODE_38844_length_471_cov_1.359296_g34887_i0
CCGAGGCGTACGAACTCATAAAAGGGCCAACTGCGAGGATAGCCACTCAGCCCATGGCCA
GTTGTGCTCAACACTCAACACCCATGTATCGTGGCTACAGCAGCAGGTTAATACCACCGA
CGTGAAAATTGTCATATATTAAAAATGAATAAAAAACAACAGCTGTGAGATCGAGGATTC
CGTCGAAACTCATCTTTGCTCGTAGCTGAGTGTAATACTTCGATCGCGCGTACTTACGGG
TTTTATATGTCCTTGTCATATATATAGCCCCGTCCGTCTCTACCCTTCGATTGAAATGGA
ACCCCATCCACGTTTTCTAGTTTTTTTGTTGTTGAACAATCCGACGGACGGGGAACCAAA
TCCCTGCAGTCAGGATTACGTTGAGAATACACGAAAAAATAAGAAGATAAAAAACGACCT
AAACTCCTCTTCCCAAGGTCAGACTAAGACACAGCTCATACTTTTGTCCGG
>NODE_38845_length_471_cov_1.341709_g34888_i0
GGGTAGAGAACCTTAACCCCGCACAAGGGGAATGGTCGTATCACGTAGAGAGCCTTAACT
TCGCACAAGGGGGATGATCGTATCACGTAGTGTGTACCAGGTATATGGTAAGGCACCCAC
GAGGCAGATACAGAGTATACCCATTGCTGTCTCTGGAAGTGGCCGCACCAGAAACCAAAT
CGATTCCTTGGAGGCTGTCGTCCATATGCAAGTCCGCCTCACAAACAGTTCTTAGTATTA
CGGGGGACCATAGTAAATAGGACCAAATATTATTAGTCAAAATACGGAAACATACATATG
GCTTTTGGGTCTGCCGTAGGTCCTGTTTACTATCCCCCCCCCGTAATAGGATGCAGCTCA
CCTTCATAAAACTTGCCCAACACCTCACGGTGCTTAGCGCTGGTGCAAGCAAACGTCTGT
CTGGTTGGTGAAAACCCAACGTGCTCCGTCCCGGCATTGTAGGGATGAGAG
>NODE_38846_length_471_cov_1.092965_g34889_i0
GGTACGATAGTACACCGCAGTAATTGCAGTACCAGGTATAGCAGTATGCGGTGCAGGGTC
GTATAATGGCTGCGGGTACATTCGGCTAACGCCCGTACAGCCTATACGGACACAGCCCTA
GAATTCCTGTAGACATACGTCGTATATACCACCTGCCATTTGGTACCTGGTGTGTGATAC
AGCCACTGCACGAGCACCTACTCTTGTACAGGGAGTATACGATATCGCCGTCGCTGATTT
TCTCTCCCAGTAGTATACGAAGTATAATTCAATTCCCTGACCGCCGGCTTTGAATTATTG
TATTATTTGGATATACTTGTGTATACCATACCTACCCCAAGAAGTGGTCAGCGTATCATT
CACGGCGCTCCTCTTCACGGCGTCAGATATCCATAGCGCCCCCCCCCAGGTGGTCCGTCT
CGAAGGGATGCGTTGTCAATGATCAAATGACTGAGGCAAGCAACAAATGAG
>NODE_38847_length_470_cov_1042.052897_g34890_i0
CTAGTCCAAGGAGCTCTGCCAGCGAGGGCTGCCGGTGTGCCCCGACCCAAAAACAAATGG
ACGACTACCAGGTGTGTGTCATATTCCCGGTATATACCGGCACATGGTTAGTGGTTCGCA
TATCATAAGTCGGTCGCCCCGATGGTCTAGAGGTAACCTCGAACGCTTCTGTACGTTGAT
GTCTGGAGTTCGAATCTCACGTGGGTCGGACTTTTGAGTTTATTTGCAAAAATAAATAAA
AAAACGGAATCAACTGCTGAGAGCGCCAATTAATAGTAGCGTGGGTAGGCACAATTCGAT
GCGAGTCGACGAGGGAAGGAAAGGCTGAAGTCTTCTCGCGATAAAAATGCAAGGCAAGAA
CCGTAGTGGGGGAGGAGGGAGAGGAGCCTACTTTGTGACCCCGGATCTGAGTTACGACTA
GGGAGGAGAGAGAAAGGAAGGGCGAAGATAATAAATGGGATGGACAAAAA
>NODE_38848_length_470_cov_463.158690_g34891_i0
GCCTTCGGCAACCTCCTCCGAGTCCCCGCCGGCGCCCACTGCGAACGCCTTCTCGGCCGA
AGCGGCCGCTTTAGGCTTCTTGCTGGGGACAACGTTCACCGTGTCCCCGTCCGCAATCCC
CGCCTCCTCCAGGTCCAACTCCGGCTTCAGGAGGTTTCCCTTGAACAAAACAGACTGCTG
TTCCTTCGCGAGGCCAGCCTGCTCCTCCACAGACTTCTGAACGTCCGAAACGCTCGTGGC
TCCTTTCACATCGTACTTCTTACCGCGAAGAGTCACCACAACGCTTACCGGGGCACCCCC
ACCAAGCACATCGACAGCGCTGCCGATCAGGAGCGCGGCCGACAGAAGGAAGCCGCTGGA
CCTCATGATATCGAATGAGAGGGTGTACTTGCGAAGGCTGGAGAGAGGCTTGTCAAGAGT
CCTCCAAGAGCTGTGAACTGGTCCTGCTGTGATGCTGAGTCGTCGGCGAT
>NODE_38849_length_470_cov_226.949622_g34892_i0
GGTTGTACTCATGTCATGCATGTCCGGGGGGGGAGAGGGGGGGGGGTGCCGAGTGTCGAG
TAACTGTTGCGGCGTGAGTTTTTCGTCGTTGCAGGTTACAACATGCCAGTACCTGGTGCC
ATTATGCACGTACAATACTATTACCAGGGGTTCCACTTCGTACATGTATTTGTGCCGTAT
AGATATGATAGCATGAAAGTACACAATTATATTCTTATTTTTATGTGGTTTGTTGTGGTT
TTTTGTGTGTGTTTTGCATGAGATTGATGCACCGTCGATCTCATCGGTAGATTGTATACC
ACCATGCTGGGCGGTAAATATAACAACCGCTCGGACTCTGGTGTGAATACCAAACGTGGC
TTATATCCTCGGCCATAATGATGCTCCCTTAGTAGTATTATTCTGGTTGCTTTCGTGGGA
CAAGAGGTCTCTCCTCTTTGACTCCGCGAGAAAGCTAGCGAGATGGTCGA
>NODE_38850_length_470_cov_53.848866_g34893_i0
GGGTGTAGGCGGTGTGGGGGAGGGGGAGAGGGGCGGGGGCGACCCGCTTCCGCGGCTGTT
CGAGCTTGCGGATGAGCTGGGGGGGCAGGGTGCTAGTGGGTTGCGCTGGAGCCAGCTGAC
CGTGTTTGATGACCAGGACTTGGTGCCGCAGTGCTGTTTCCTCCTGGTGCCGCCAGGCGA
GCAGAACTTCCTCTGGGTGGGGAAGGCCTTCGCGGGGTCTCACCAGTCGCTTGGAAACCT
TAGCCTTCCGCAGATTCAGTCGCTGGCGAGAGAAGTCGCGGTTCGAGACGCGAGGAGGCA
ATCGGGCCGAGTTATCCCGGGACCTTCCGACGTGGAGACGGCTGTGATCCTAGCGGGCGA
CGGGAACGAGCCGCCCGAGTGGTGGTCGTCGTTCGAGCGGGGGTATGCGTAGCTCTTCTT
GGGCGAGCGAAAAAAGGTTTTGACGTACGTAGATGCAGCAGAAGGAAGGG
>NODE_38851_length_470_cov_43.591940_g34894_i0
GTGCCTCCCTACGGACTGGTCCGCCCTGTCCTTTCCTCCACCTAGTCCCGACCCCTCTAG
CGCCCTGCAGATGGCGCTTACAAAGTTAGGCTTGTCCACTGCTTGCGCTACCTCGTGTTG
CAGCAGCTGGATCTTTTGAGCGTCTTTGTTCCCGTGGTGTGCGTGTGCCCTCTGCTCCTT
GAATCCGGTTTCTTCCACCAGGCACTCCAAGAGGAACAGCCGTGCATCTTCCCCGTATAA
CTCGATCAACTGGTTGAGCTCGGAGATTGAGCTCTTGAGGTTTTTCTTGGTGAGATTGGT
GACGAGGTAGCGGATCTGCCAGAAGATGGGCGACGCGAACATTTCTCCTCACGAACGCTG
GCTGATCAGCTGGATGCAACCCGTGCACCTACACATGACGTTCCCGTTCCCACAAGGTAA
AGCCCTCCCAACCCTGCCTCCTTGTCTGTAGTCTTTCTGTTTCCCTCTCC
>NODE_38852_length_470_cov_36.322418_g34895_i0
CTCATGCCATGCATGGCCGCAGTCATATGACCATAGGCCCTCGAACCCCTACGATGCCGG
GACGGAGCACGTCGGGTTTTCGCCGACCAGGAAGGCATTGCTTGAACAAAAGGCGCGAAG
CGAAACGTGAGGTGTTGGGCGAGTCGCATGAAGGGTGGCCTGCCATCCCTGTTAAGAACC
TCTTGTGAGGCCGACTTGCAATAGGTGACAGCTTCGAATGGTTTGGTTGGGGATATAGGG
GTGTTGGTGTTTGTTTCCGTGCGTTCCCTCCGAGGGCGTCAGTGTCGCTCACGACCGATG
AGGGTTCTCGCTGCGTATAGATCATCCCGTAGCTCTTTGCAGTGCAGTGCCGTGCTGTGC
TCACGTTTTTTCAAGATTTGTCTTCTACTGGGATAGTGGAGGGGGAGGTGGGTGTGATTC
CATGATGTGTTGTTTATTGTTCTTGTCCTGAAGTGGTTGGGGGCGAGAGA
>NODE_38853_length_470_cov_34.962217_g34896_i0
CGGAAAGCCGGGAGTTCCAGTGAGAGTTGGATTAGCATCAGGGGCTCTCGGTATGTTGAT
TGGTTGGTTGGTACAGATAACGGTCGGTTGATTGGTTGTTGGTACGTAGTGGGTCCCATC
GTTGTCATTCAGCGTCTTGGGGTCTGGGGTGTGTGTGGTTTTGGCTGTCGACCCCCCGTA
CCCCCCTAAAAAGGGCGTTGTAGGAGGGATGGATGGCCCGACCCCAGGTTCTCGCTTGCT
TACGTCTCTACTATGGCATACCTTACGTACGTACTGCTGTCGATCTATGGGGCCTCCCGT
TTTAGAATAGGCCATCACTATCATCGTCGCCGTCATCAACAAATCAGCGTAAAACAAGAA
AGGAAAAAGAAGAAAGAAAGAAAAATGAAAGTCACGTTGCTTCTTCTGCGTGTTGTGCCA
TCGTGCACGGCCTGTTGTTGTGCGTTTTTGCGATGGAGGAGAGGAAGTGG
>NODE_38854_length_470_cov_26.317380_g34897_i0
GCTAGAAACCCATCTGGGGACACATAAAGCGGGGACAGGCCTGTCGTTGTCCCCGGCGGC
CTCGACTTAGAAGCGGAACTCCCGAGGGGCGTTCCGATGGGGGGACGGGCCGCCACCATA
GCAGCAGAAGCAGCAGCGGCCGACCTCTTCAATTTTGCGGCGGAACTAGTGCCGGTTGGA
GATGTAACCGAAGCTGTGGTGGTTGACCCGCCTCCTCCGAAGCCGGAAACGCCGGCGGCG
GTGGTGCTGCCTACCGTGCTGCTAGCAACGGAGGAGGGGGTGGGGAAGGGTCGTCGCGTG
CGATTGGCGCTGGCGAGTACCTTCGGTTTTGGAGGCGTCGCAGCAATCCCCTTGAAAACA
GCACCAGAAGAGGAGGAAGCAGTGGTAGCGGTAGAAGCGGTGTTGGCGGCGGCGGCGGAG
ACCGGGTTGGAGGTGGAATAACCACTCCGTTTCTTCTTGATCGTTATCCC
>NODE_38855_length_470_cov_25.581864_g34898_i0
CCTTACATTGCCGTCCGTTGTCACTGTTGCTGGGATTGTGGCGATGCTCAGCGCGCGACG
GCCAGGACTCGGCCGGGCATGAGACCGGGCATTCCACTGGTTGCGGCACCCACCCTCCCT
ATCTACTATGGGGCAAGGCTGGGCTGAAGCGCTCTGGATCGCGAGATCATGATTACAGAC
AGACAAACTAACAGCATTTAATAATATAGATTCTAATCATCACGCAGCCTGCCACGCGCT
CCATCCTACGAGTAGCTATTCGCGATCGCCATGGGTGACATTTGTTCGGCTTCCCCCCCC
GGCAAGACTCGTAAACCTTCATAAAAACTTCAAAAGGCACGCAACCACTATTATTCTCGT
TATCGGTTATCGGCTGGCAGGCTGCGTATTTCCCTTACATCCCATTCTGTGCGAAAAATC
GGGCGGTGTCCGTGCCACACGAAACAAAAAAAAAACGAAAAACTTTGAAT
>NODE_38856_length_470_cov_25.574307_g34899_i0
CCTACAGCGACCCCCCTTCCATATAGATTGAAACGATACTATGACGATATACCTAGAATA
CCGAAGTATACACTGAACATCACTATGCGCAACACAGCTCGGACTAAACAAAACTAAAAA
CCTCACTCGCAAAACGATAATTCAACCAGGACTTCCGGCCCGACCCTAAGCTGCAAATCC
CGGTGTCCGTTTTCATGCAAGAATTCCGACCCATTTAAACAGGACCTCCAATCCTTTCCT
AACAGCCGTGTCCATGTAAACTGAATTTCTAGCCGTCCCTCGCCACGCGCGAACACTTGG
TCGAGCGCGGGAGCGTCACCCCCTGGGGAGAGGGAGGTGGTAGCCCCCCGTTCAGCGAAT
TTTCGCTCAAGCCGGCCTTTTTTTCGTGGCACGAGGAGCTACGCTGCTGTACACTGGGGC
ATTTCCATGTCGAAGACGGTGCCTCCCGCAAAGTAGTGGCATGCAACCCC
>NODE_38857_length_470_cov_24.231738_g34900_i0
TCCATGTTCAACACTGCAACACCCTGCCTTAGCAACGGCTTGGCTTCCAATGCAGCAATA
AAGGTCTGGGGGCGCCACTAACCAAGGGGGACAGGCAGTCACGCCACAAAACTGCGAATG
GTGAATGCACACACCTAATATTTCCTTGGGGCTGTAAATTTTGCTCGGTGCACTGCACGT
AGTAATGCAGGGTGGCTGCACCATGACCTAGCCGATATGCACAACGCCGACACACGCTAT
CGAGACCCCTATTCTCGTTAATACTACAATACCCGAGCAGCAGGAAACATGCCGCGTTTC
GAAAAAACGAAAAAAAAAAAAACCAAGAGATCAGAGATATCTCGACCACACGTGCTGCCT
CGAAACCCACCTTTTTCGCCTATATGACAGACTCTTCAGAGCAACAAACAGCGCACTAGC
TGTCGCAGCCCTCTGAATCGATCCCAAAACTACGCTAGACACCGGCTACC
>NODE_38858_length_470_cov_22.682620_g34901_i0
GAGGGGGCATGTTGAGCCCCCTGGGGCAGCCGTCATCGGCGCAAACGCCTACCACGGTGT
CGCGCAGGCCAAGCGAAGAGTCGTCCAGACGACCGCAGCAGCAACAACAACAGCAGCAAC
AACAACAACAACAGCAGCAACAACAATGGCAACAGCAGCAACAGCAGCAGCAGCAGCCGA
ATCAGGCGCCCTCTTCCTCGGCCTCTCCCGCCACTGCCGCCGCATACAACTTGAACGGCA
GAACAACGCTCCAAACCCCGTCCTCTCCAACCCCGCCTCCCCCCCCCGGTGGCCCTCCAG
CGGCCACCACCGCCACCACACGGACAGACGCTTCGGGAGCAGGAGCAGGAGGAGCGGGAG
GGGGAGAGGACACCTCGCTGCCGTCCCCGCCCCACGAAAACGCCGCGTCGGCGACGGCGG
GTATCGCTGGAAACCCTCTGTTCGCGGCCGACGCTGATGGAGGAGGGGGG
>NODE_38859_length_470_cov_20.881612_g34902_i0
GGAGAGGGGGGCGTCGGGGGGGGTCGGTTCTTGCTCTCCAGCAAGCGGTACCGCTCCACC
AGGTCTCGGTCGGCGAGCTACGTCTGGAGCAAGAACGGAGTCTGGAAGGATAAGCACGCC
CTGGCAAAGGTGGCGACCCACCCGTGGGGTGGCAAGGGCGAAGGCACGATGAACTCCCCC
TCCCTCATCGGTACCCACGCGCTCTCTCTCGTCAGCCCGGCTTCCTCCTCCTCGGGCACC
GCCGCCGCCACTCCCTCCACCACCACCGCCACCGCCACCTCCACCTCTACCAACTCCGCT
ACCGCTACCGCTACTGCTACCGCTAATTCTACCGCGTTTCCTGTGTCGTCTGGTGGGTCT
GCCGTCACCGGCTCTCCGCTCGATGACGGGTCGGACGGGAAGGCTCGGAGCCCCGCGCTG
TCTGTTTCTAGTGGGAGTTGTGGTGGTGGCGGTGGTGGAGGCGGTACCGG
>NODE_38860_length_470_cov_19.826196_g34903_i0
AAGGGATAGGGGAGTTGGTATGGGTGCTGGCGTGGGCGCGTCTGGAGGTGCTGGGGCTGG
GGCTTCGGCGGGTTTCGAGCAGAAACAGCGACCGCCTGGAGCAGCAGCAGCAGCAGGAGG
GGGCGGAGGAGGAGGAGGAGCAGGGGCAGCAGCCGGGAAACCGGCGAACGGTGTGGGAGA
AAGCTTGGCTGTGGCTGCGGCTGCGGCTGCCGCGGCGGCGAAGGCGGCAGGTGGAGCGAG
AGACGCGGCAGAAGACGGCAGGGGGAGGAAGCGGCCAAGGGAAGAGCAGCAGCAAGATCA
GCAGGATACGCCGCGGACGCTCGGCCCTCACGACTACATCCTTCCGGAGGGCTGGGTGGT
GGCGTTTTCAAAGCGAGAAAACCGCTACTACTACTTCCACATAAACACAAAGACTGCACA
ATGGCATGAACCGCGAGGCAGCCGACCAAAGTAGCGAAGGGGCGGGCGGG
>NODE_38861_length_470_cov_17.314861_g34904_i0
GTTCTCGTTGCACTGCTGTAGGTACCGGCAGTTCCGTGCAAAACACCACCAGCGATGCTC
CTGCGGCGTAGCCACCAGCGTTTACGTGCTGGAGCTGGCGGTGTCGCCACACTTTGCATC
AGGAGCTGCTCTTGCGCGATTGTGCACCGCTGGTCGGGCGATGCACACTCCCTCCCCCCA
CCCGAGAGAACACGGCGCCGCCCGCTCTCAAGCGGGTCCCGCTCTCCACCACAAGGCACC
CACACCCTCGTCGAAGAGGCCCCCCCTCGTGATAGCCATGGCAACCGCACCCACCGCGAG
TCCACCAAGCGCGGCAGCCGACCCTTCCCGCGAACGCCGTTACCCGTGGCCACTGGCGTG
ACGTCTGCGGAGCACGGCTTAGCGGCTACTCGTGAGCGACATCGCGGAGACGGCTTTGTA
CAGTCAGCGTTGCCTCCTAGGGCGGGGAGCGGGGTTGCGGCAGCTCCGGT
>NODE_38862_length_470_cov_17.000000_g34905_i0
CCACAAGAGCCCAAGCAAGCAAAAAACGTTTCTCTCGAAAACAAAACCTAAACTATGATA
TATAGACTCAGAAAAACTAAAAAAAAAACAAAAAAACTCCCCAACAACAACCAATCGATC
GATCGATCCATCATCGATCAATCAACCGATGGATCCATCATATCAATCAATCAACCGACC
AATCAATCAATCAATCAATTGATCAACCAATCAATCAATCAATAAAAAAACCAATCAATC
AATCGAATCAAATGAATCAACCAACCAAAACGATTACCCGACCAACCAAATGATTCAACC
AATCAAATCGATCGATCAATCACCTCAACCAGTCTCTCTCTCCCTCTCTCTCTCTTCCCT
CTACCCAAACGGGGTCCGGGCAGCAAGCAACGCAAGCACAACAAGACATCACGACGACAG
CAGTACAGCACTCACCCCCCCCCCTGCATGCCCGAGACGCATCGCACCGC
>NODE_38863_length_470_cov_12.163728_g34906_i0
TGTACAACAAAAGACTGCCACGCTTAGGCGCAATATTCACCCCCCAAGCGCATCTCTTCG
GTGGGGAAGCACTTCGGGTGACGTCTTCCACGCAGGGAGCGAGGAGCTTGGATCGTCATC
CTTCCAGGCGCAACGCGAGACGGCGGGGTATAAAATCGGAAAATACCGGAGACCATTTTT
TTTGGAACGAGCAGAGCAAAAAAAAGGAGAGGCGATTTGCTACTCTGCGCGTACTCTACG
AGACTGACAAACAGCAGTTATTTCTATAACAGCGGTTTGGTCAGTCTAAAGTATAATACG
TAGTCGTAGTAGAAATAGAAGTAGCAGATAAAAGTAGAACGTTGGTCACAGGGGTGGCCT
GCGACTTCGGAGGACAGAGCAGCCCTACAGGGGTGCCCAGGCAGCAGCCGCATGCTAAGG
GCACACAAGAGAAAAACAAGGAGAATAAGCAGCGGCGGCGGCGGCGGCGG
>NODE_38864_length_470_cov_11.085642_g34907_i0
CCCCCCCCCCCCCCCCCCCTCCCCGATTTTTAGGCTCGGTGCTGGCAGCCCCCCACTCTT
AAAACTCATTTTACGATTGCACTCTGGTTTTTTTTTTCGGGGGGGGGGCGGAAACTACTA
CTGTAGTTGTGGAACAAGCTCGTAAGAGTCAGTAAAAGCGCGTGCAGGAGGGTAGAGGGT
TATTTGGTGTGACCCGTTTAGAAAACAAACTGCAAAAACTATTTGGAGTTACTACTGTAC
GTGGGCGTTTTTTTTTTGTCTTACACCCTTCGGGGAGGGTGGAGGCTTTGGGGAGAGAGA
AGAGGGGGGAGTGGTTTTGTGTTAAAGACCTTTTTTTTTTCTCCTTCCCGCCCTCATACG
TGTGGGGAGGGTTTTCCACGCGTTCTTGAGGCGTGTTTTTCCATCGCCCTTCTATTAATG
GTCGGGTGGAGCGTGGCGAGATCGGGGTGAACAGGTTGGGGGAAGGGGAC
>NODE_38865_length_470_cov_10.884131_g34908_i0
CCGACACGCTCCGTCCCGGCATTGTAGGGATGCGAGGGTCTATGGTCATACGATTACGGC
CATGCATGAAAATGAAGTACACCCCCCCCCCCCTAAAAAAAATGGGTACGAGCACATATT
TCGAAAGGAGTTGACCCTTAGTAATACTCTAATATATTCTTGGCTTTTCACACGAGTCAT
GACCCAAACCAACGGGTCGGGTCAGGAAAACTCTTCCAAATTTCCATGGGTCAGGTCGGG
TCGGGTCGGGTCAAGAGTTTTGTTTTCACATTCTCACGAGTCGGGTCCGATCATTGTACC
CGACCGGCGAGGTTCGACCCGACCCTTCAACAGCCCTGCCGAACTTCAACTAGCCTCCCA
AAAAAGAGGATTCAGGTGTAAAAGGGAAAGAGCAACTATAAAAAAAAAACCCCTGTCCCC
GTTATCGTCACCCGAAGCCACACAGCGCACACACATAACCCAGCACTTGC
>NODE_38866_length_470_cov_9.513854_g34909_i0
CCTCTGGCTCCTGCTGCCGCGTTATATCGACTTGGCGGTAAAAGGTGAGACAGAGCCCGT
AAGAGCGCACTCCCGAGGTGAATCGGACGAAGGAGGACAGGTGCGGTGCGGGTTGCGATG
CCGAAGACCGCAGGAACAGTCCCTGCGGGAAGCAGAACCACTCCACCTTTGTCGGGAAAG
GTGCATCCTCCCTCTGCTCCTTCGGAAAGCACTCTAGCACGGCGCTCTCCACCTCCACCG
ACGTCGCCGGGGACTCGGCTCCCCCCGGTCCGTCCTGGACGGTCGGCGCCGCGCCTGAGG
AGCCGAAGCCGCAGTCGGCGTAGTCCGCCACCCGCAGCTTCCCCTCGTCGCTGGCCGCCG
GACCCACCACCAAAAAGTAGTCCACGAGGCCCGAGGGCAACACTTCATCTGTTGAGAGGG
CAAGCGCCGCTTCCGCCGCCGCGGCTCCAGCGTGAATAGTCCCCGCTGAC
>NODE_38867_length_470_cov_9.375315_g34910_i0
CAGTAGAGGTGCTGGTGGGGGTGGCGGCGGTAGTAGAAGTGGCAGCGGTATTAGCATTGG
TAGTACCAGCAGCAGCGCAGGCGGCAGCAGCAGCGGTAACGGCAGCGGTAGCAGCAGCAG
CAGCAGCAGAAGCGGCAGCAGCAGCAGCAGCAGCAGCGACAATAATAGCAACGTTAACGG
TGACCACAGCAGAAGCGCCTCTGGCGCGCTCGGCGCCCCTCGAGGCGAACCCTTGAGCGG
AACCAGAAACGGAGCCCACGCTCCGCGGCCGCCGCTGCCGCCGCCGCCGCCGAATGCGCA
CTGCGTAACCGCCGCCATCACGGCGTGCGGCCGCGCGAGAAAGCCTGCCCAGGCGGTAGC
ACTTCTCCACGAGGCCGTAGCAGCCGAAGATAGCTGGCTCGGTCGCTCGCGGGGGGTGGG
GAGAGCAGTCGCGATCGCGGTAACGCCGCGACGAGCGGACGGAGAAGAGA
>NODE_38868_length_470_cov_7.415617_g34911_i0
CGGGTGGTGGTGGTGGTGGTGGTGGTGGTGGGAACGAGCTTGGCGGTTTCGCCGGAAGCC
GTAACGGTAAAGGTTGCGCCGCCGCTTCTGGTTGTTACGACAGTTACATCGGAGATGGCG
GCGATGACGATGGCGGCGGTTTCACTTTTAGCGGAGATGGCGGAGACCGTCCCCGAAGCG
GCTTGAATGTTGGCAGCGTAAACGCGAACAACAACAACAACAACAACAGCAACAAGAACC
AGGCGGGGGAGGAACGCCCTGGCTCGGCTGCCGCGCTTCCTGCGGCGCTAGTCGTGACGG
TTCGGGAAAAGTCGGCAGCGGAACTCCTGGCCGAGACGGCGGCGAGGGTGTCCGACCGCA
AGAAGGCCGGGCCGGCCGAGTTGGCGGCCGTTGAGGCTACGGCGGGGGCGGTAGCGGTAG
CTTCTGCGGTTGGTGCTGGTGCCGGTGTTGGTGGTGTTGGTGTTGGTGGC
>NODE_38869_length_470_cov_6.604534_g34912_i0
GCCCCAACCATCTCATCCAAAGCAAAGGCTGCCGCTTTCCAGCTCCTTCCCTTTGTCCGC
CCAAGCGCACCCTCCTGTCCGCCCTCCCCTCCCGGCTACATCCAGGCTTTGACTAGACGC
AAACAAGGAGTGTACGAGCACTAAGAAGTACTTGACGGCGTCCCCTGCATTGTATCACGA
AGGAAAGGTCTCAAAAATCGATACCAGGCAAGTGGCATGTCGTCGGCGGGGATGAGCTGC
TCCAAGGGACGTGCCTGTGATGAGCTGAACGATGTGTGGTGGCACAGGTGCATGTCCGTT
TTGTCCGTTTTGGCCGATCGCTGTAACCCCGACCAGTGCCGATTGCTGTAACCCCGACCA
GTGCGCCTCGCCCTAAGTTTTCGCTTCGTCTTCCTCCCCCTCCACCCATCCTTTCCGCCG
ACCGACTCTTCCACACACATGCCCCGCCCCGTCCCTGTACCTATCTATCG
>NODE_38870_length_470_cov_6.015113_g34913_i0
CCTGACGATTGCGCCCTTACCGCGTCGAGTGTCTGCATATTCTTCGAAAACAAAGGCGAC
CCATGGCCATTGGCGACTGGGCAATCGTACGAATAGTCGGCACGTGTGACGCCCGTGCCA
CTAGAAACGAACTACAACTACGAATAATCCTCGTCGCCTGATCGCGGCCTACAGTTTTAC
TTCTAGCAACGTCGACTGTACCGATACATACCGCCCCCCCGTGCTACCGGTGTTTAATCG
TCGTGAAATTCCGGCGCCGCGCCACATACACCCCGTTATTGGTGTCGCGTGTGCACGCTG
CAACGAACGGTGGTCGACGGCTCGAGCTCCGAGCTTCCGGTAAGTTCACTCGTTCGTTTT
TTTTTATGATGAAAGGCAGAGATCCCTATTGGTATGCTCAGCCCTTGCTCTCTCCAACCC
CCCTTCCTTCTCTCGCCTTCCCTCCCATGGAAGGACCGTCTGAAGCGGCG
>NODE_38871_length_470_cov_6.010076_g34914_i0
TGCTTTTGTTGCGGGTTGCTTTCTTCTGTAGAGCGGCGCGAAGGCCTCGCGCAGAGAGAG
GCTTGGTGTACGCGGGCAGAACTCGCGTCGTGTTTTGGCTCCATGTGTGGTCCTAGCTAC
CACGGGTTCATTGGTCGAATGGGATATAGGTACGTTACATTTTCGGGATGGGAGTCACCC
AACAGCAGCAGAGTACCGTAGAGTGAGCAGTAGGAAAACTTGAAGCACCTCGCGCACAGC
AAGCAGCGGTAGGTTTGCTCCATATGAGTGCTACGATAAATTTCAATATGTGAGGGGACA
CGCAAGGGGGACTCTTGCACGCCACATGTATATGGGCTCTCGATGCACTTGGGCAGAGCT
CGTGCGGGGGGGGGCTCTTACGTGTAGCGCTGTTGGTGTGTTGTTCAAGTGGGTTATTAT
CCGTTGCGTTTCGGGTGGGCTGCGGTTTCAGAGTGGTCGTCCGACGGGAC
>NODE_38872_length_470_cov_5.952141_g34915_i0
GCACCACCACCTTTGCCGACACTACCCGTAGCAGCAGTTTTGTAAGGGCGAGAAGTCTCG
CAAGGGCATTGCAGCCTGCGGCGAGAGTCTCTCTGAACACCCCAGAGCTGAAAGGCAAAC
GCAAAAGACGGAAAAGCGGCGATTCTAGGTACATCAAGCACGCCAGCACCACTGCCGTTG
CTGCACATAGCAGCAGCTTCATAGGGGGCGAGAAGGCTCCCCAGCTCGCAAGGGCAGGGA
AGACTGCAGCGAGAGACTCGCGGTACACCCCAGAGCTCATAGGACAAACGAAAGAAGTAT
ACATGGAGGGCGACGGCACCTCAGCAGTCACTGCTGTTGCAGCAGGAGGAGCAGGAGCAG
TAGCAGCAGACCGGCGTCACGCAGCACCTCCGCCAGCAGCTGCAGCTACGACAGCAGCTA
GCCGCCCACACCAGAGCGTTACCAGCAACAGTGACAGCGGTAATGGCGGC
>NODE_38873_length_470_cov_4.743073_g34916_i0
CCCTGCTTTCTTTCGAGGGTTGCATACCACTTACTTAGTCGATACACTGGTTTATAGACT
GTGTACGAGACACTCTGTAACTAACCCTAATAACCGTAAGCCAATCAGACCAACCCTAGC
CCTGACCCTAAGCCAATCAGACCAGCCCTATCCCTGACCCTAAGCCAATCAGACCAGCCC
TATTCCTGACCCTAAGCCAATCAGACCAAATCTCAAACGTGGTGAGTTCTACTGTCTTTT
TCCTCAGCCGCTGCTGTCAGAGCGATGTGCCTCGAGAATCCGTTCGAGCTTGTCGTGTAA
CATGAGAGACACGTAAAGTAGTCTTGGTACAACATAATTTCCTCTCCGTTCCGTTTGTTT
ATTGTTTGTTCCCAACGCACTGATCTAAACTTGATTTTAGTTTTTTTGTGTGTTTATGTG
TAGTTTCACATACTTGTGTTCTTTGAGGTGAAACGCTTCGCAGATTGAGG
>NODE_38874_length_470_cov_4.607053_g34917_i0
GTCTTCCGCAACAATTTGGCAGGAACCTCGGGGGGGGCTATCTACCACACAGGGACTATG
CGTGTTTTTAACACCAGTTTCGTGGCTAACCAGGCCGGGGTTGAAGGTCCCGCTGTTATG
AGCATTGGTTTCCTGGACACGATGTCTAACGTTTCTTTCTCGGATAACGCGTACTACTGC
CCAGCCGGGACGTACGGTCACCTTAAACGAATGGAGGACACGTACTGCGAGTCGTGCTTC
GACAAGGTGTGTTATCGATGTTCTCCCGGTGTCGATGGCGTATCCATACGCCAAGATATC
CGAATTAGCGAGGAACCTGTCTGCGAAAAGCCACCCGCAGGCGCTACCGCCCCGTCACCC
GGCACAACCCTCGCGAATCTGATACCCGATAAAGGCTACTTTCGTACCTCGAAGAGCAAC
TTTATTGTGCAGTGCTATCGAGAGAGTGCCTGTCATGGCGGCGAGGACGC
>NODE_38875_length_470_cov_4.544081_g34918_i0
GCAAGTTCAGCAATCACTCTTGAGGAACGTGCCTGCGAGGCCTCGGGGGGAGGCAATGGC
CGGGGTAGAGAGGATCCAAGAGATTACTGCTCATCGAGTCCGGGCTGGTGCTGTCGTTTC
TAGCATGTCTCAAGCGGTGCAAGAACTTCTTTCCAACAGCATCGATGCTGGTGCAACGTG
CGTGGACATCAAGATTGACCTGCCGTCTTATCGCCTTTCTGTCGCGGACAACGGGGGGGG
CATTCCAGCGGAGAAGCTGCAATCGCTTGTTGCCACAGCCCGCGCGACGTCAAAGGCAAC
GTCAACGGAAGACATGCAGCGCGCATGTACATACGGTTTTCGCGGCGAAGCTCTGTACAG
CCTTGGATTAACGTCTCTGATCGAGATACAGAGTCGCTGCGCTGGCAAGGAATCGCATGC
AAAGGTGGTTCGAGAGGGCCACACGTTACACTTTGGGCCCGCACGTGCAC
>NODE_38876_length_470_cov_4.448363_g34919_i0
CGTCAGTGACGTGCCTTAAATATGGCATACCAGGTATATTCCTGCCGGGTGGGTGCGATG
GTCTCAAGAATTTCGTGACCAACTCTGCTCACGAGCTTTCGGGAGCGAAAGAGAGAAGGG
ACCTCTCTGGGAAACGAATTATGAGGCATTCTGATCGAACCCTCCGACGCAATCGCCATC
TTACTGATGTATTCTGTCTCCCTACCGTGGATCAAAGTATTGGGTTGGATGAGGCCTCCT
ACGCCGGACCGTGGCCCCGCCCGTACTTCATTGTTCCGATGATTTGTCTCCGTACTTGAC
CACTGGTCAGGTGCAGACTTGTGTCACCCAAACTTCCTCAACATCGGATCAATCCTTTCC
CTCACACGCCCACGGGCGGCAGCACTTCCACCTCCACACCACTTCTTTTTCACAGCATGT
AGGGAACACACAACACAAGCCATCAGCACCAGAAAACGGCCAAACTCGTT
>NODE_38877_length_470_cov_4.355164_g34920_i0
TCCCACATAGGACAATCAATAGCCTCGTAAGATGTTCGATGAAGAACGTGTAGATCTGAA
TGTACCAATACATCTATCTTACCAACGATGGCACTAGGTGTGGCACCGTATGAGGTCAGT
CCCTGTCGGTGATCACCATTAACCTGGTCAATACGAAGGCAACTTCGCTTGCAACGACCT
ACCCCTATTCGTACTTCAACTTGAACAGAACGCATGCTACGATAGAGGTGCACCATGCTT
TTTCTGGAGCTTCTCCTTACTTGAAGAGCTCTACAAACTGATCTCGGAGGAAAGTAAAAG
TGCTATTATCCGACGAACATTCCCATGGCCGAAGCAAACAAGATCATGGAACAAGATTGC
AACAGCATAAATGACAGTCCGCCGATTTGGGGTTAAGCAGCTCGATCATTCGGAAATAGT
TTCAGTCGAAAATCGCTGTATCTATCGTATCACGCATCACCGCTCATATA
>NODE_38878_length_470_cov_4.345088_g34921_i0
CTAGCCACCCCTTTTTGGGGCAAGTTATTCTAGCAACGAATATTTGACCGAGACAAGCCA
CATTTTTAGACTTGCTACGGCTTCGAAACGTGCAGTTCGTGTAAAAACATCGACAACGCC
ACGTACGCTGACACAAAAAAAAATACTGGCAGCTTGCGTAAAATATCGGGTAAGCAAGAG
CGTCAAGCAAATGCCGGCCTCCAAAAAAGTCGCGTAACATATCGGGTAAGAAAGAGCGTC
AAGCAAATGCCGGCCTCTAAAAAAGTCAAGCATTATCAGATAACCAGGTTATTATCTATA
CGATACAATACGGCAGTCTATTCTTATCGCGAAAATTGACTTGTACATATTTCATACTCG
TACATAGCTGATTAAGCTTCGCCGCCGTACACGGTAAAAATATAAACCCGAAACATGCCA
TAACACTGATGAGCCTTACACCGACAACAAAAACGAATATTGAAAAAAAA
>NODE_38879_length_470_cov_4.224181_g34922_i0
GCAGGAGATAGATGGTAGCCACACAAGGAAAAACAGGAAGAGGATGAGATAAACCGAACG
GTTTTAGGTAATGTATATCGAAGAAAATATGGAAGAAAACGTAATGAGCCCACAATTGTT
GAAGGTGTTCTCTATCTGGAGTAGAGGAACGGTGCTCCGTCTCGAAAGGGATGCGTGGTC
AAGGATCAAATGACTAAGGCAATCAGCAAATTAGCATTTCCCCCCCCCCCCCCCGGTGTG
GAATCGATGGTTCCCGGAGGAGAAAGGGGTGCGCTTGCCGCTGCTTTGGGGAGCTTGGGG
GACTGGCATGAGTCGCCCCGCCTCTCCCCGCCTCGCCCTGGTGCATCTCCCGTCACCTCA
GCTATTATTGTCGGCTGGTTTTTGGAGTGGTGTTGTGTGCTGTACAGGTATATAGTAGTG
GTGGGTGTCGAAGGAGAATCGTGTGTTCCATGTGTGCGGTACTGTCTGCC
>NODE_38880_length_470_cov_4.050378_g34923_i0
GCGCAGGGGGGAGGGGGGGAGAGGAGCGAGGGCCCAAGCTGCGAGCCGGCGGCGGCGGAG
CAGTGTGAAATGGGTTGTTGGCGCCGACTGGCGGCGATGAAGGAGGCAGCGACCGCGGCG
GCGGGGGCGGGGGCTGCGTCCCTCCGAACATGTTTACGGGAGGGGTGCCTAGGGTACCCG
GCGGCGATCTCTGTGCTCCGAAGGCGCTTCCTGACGGGGGCGAAGCTCGCCCTGTCGCAG
CCGGCGCTCCGAACATGTCGGCGGGAGGAGCACCCAAACTTTTCCCCGGCCGCGGTGCCG
CGAAGACATCTGGCTCGGGCGATAAGCGCCCTCTCCCTGAAGACGGGGGAGGAGGAGGAG
GAGGAGTAGCGGACCTACTCGGTGGCAAGTACTGCCCGACAGAAGGAGGGGGGGTGGCGG
ACCGGCTCGGTGGCAAGTACCGCCCGGTAGGAGGAGGAGTAGCAGACCCG
>NODE_38881_length_470_cov_3.957179_g34924_i0
CTTTTCTTGACTGGAGTTATTAGGCCAACGACCTGCCAGTCTTATTTGCCATTTCGTTTT
CGGACGGAACGCGCAAATTTGGGTATTAAATTATAAAAACCGAATCTCACGGTTTCATCC
CAATGCTTTTTAGCCCCGGCCCCTCCCCTCAAGAACGCACAAGTAGGAAAAACCACGGGG
TATATGTACTAACCAACAGTACGTGCTTCTGGTTTCTAGGTAAAAAGCGGAGTACAGCAC
AGAACCCGATGAAGCTTTAAATATTGCTGTAAAATGTCTAGCCTACCTGCTGCAACCTAC
CCTGCAGCGGACGTCACCTTCAGCAGAAAGTCGCACCGCTGCAATGTGCCGTCTAGCCAA
CCTAGTGTAGTGTAGCATATGTAACCGTCAGCCGCAGGTCACACCGCTGCGCTATGCGGT
CCCCTTCGTAAGCGTTTTGCCGTGAACGATGTCCAAACAGCTACTGTTCC
>NODE_38882_length_470_cov_3.559194_g34925_i0
AACAAATGTAGTAACAATACCATCGTCAGTACGAAGTGTAGAGCTAAGAAGACTGACGCA
CGTACACCATAGCAATCACGATCCAACTTTTTGAGAAGAAAAACAATGTTACTACTACTG
TACCGTATCGGTACCTTCTCAAAACGATCTTCCTCCTCCTGAGACTTTGGCGGCAAAATG
ACCGCGCCCACACGAGATGCTTCACAGTTTGTAGTCTTAATCTCAGCGGTAGATCAGAAA
CATCTGCAGGAAGGCAAGAGCCAATGAGTATCTGATACCAAAACACGTGCGATTGGTCCA
GAGTAACCAGAGACAACCTGCGCAGCACTCGGGCCCGTCCATCGTACTGCCTCATCGTAC
CCTGTTTCCTAGCCAAGCACTCGTACCATCACAGCATGCTGTTGTCACACACAAAATCAC
ACAGCCGCCAGGCCGTTTGGGTCTGTTTCTTCGCCCTCCAGCCCCCATCC
>NODE_38883_length_470_cov_3.413098_g34926_i0
TGATTGTGGGTTATCTGGCTTAGTACCACAGACAGAATGTCTGTTTGCGAGACAAGCGTT
CTTACATCTAATCTAGTCTTGTGTGGCCTGTGGGTTCTCTGGATCTGTGGCAAAAGTCAC
CCTCAAAAAAATTCGGCTTGGCTGAGCGAGTGGGGGGATACATCCGGCGGCAAAACCAGC
CAAGGCGCGTGACATTTTTGGTGCGTGTTGGGGAGTCACTCATTGGCGCCGTGGTGCGGA
TAGGGNNNNNNNNNNAGCTGTCGTATACAGCGGTTAGCAGTAGCTGTACTGAAGTACTTT
AGGGTTAATAGATCGGGGGGCCGCCTTTTATTTATTGTACCAGGTAATTACCTCCCTATT
TTCTCCCTTTTTGAGATGAAACACTCGGTGCCCGCGTGTCATGATTCCTTCCTCCTTTTG
AGACGAAACACGCGGTGCCGCGTGTTACGATACTCTCGCTTTGTTGTTGT
>NODE_38884_length_470_cov_3.367758_g34927_i0
GCCTATCGCATTTAAGAGTGAAATGGCTAATAGTCGCACTGTAGCTTCTACACCGGGAGC
ATGTGAGTGTGATTCTAGCGCAAATCCTGTTGCCTCTTTGTCGAGTGTGGCTGTGTACCA
AGCTAACCCCACGGTAATAACGTCCTTCTCAAACACGCATAGATAGAGAGAAAAAGAGGC
ACTGGTTGCGTTGGTCCCCTACAAAACAACCCCAGACGAGACCGTGTATAGTAAAGGCAG
CTTGCAGCGGGGCACGGAACGATTCTTCAATCTGTCCCCATCACACAGAGCGCTGCGGTT
GTGAGCCAATGGGGACTTGTCGCGCCATCGGGGGTGGTGGTGGTGGGGGCGGTTAGAATC
GCGACTTGTGTGCATGCCTTAGCTATTGCTCACACGCTTCGAGACGGAAAGAGGGGGCTC
TGCGTGACGTCTCGAGATGGCGTTGTTGTTTTTTTTCGTGCTTGGCGCGC
>NODE_38885_length_470_cov_3.340050_g34928_i0
ATTTGGTTTTGTGGGATACTCGTATTATAATACTGTAGTTGGAGGTTTGGGTATGCATGT
AATGTTTTTGCAAAGTGCTTGAAGAATTAACGTGCGACTTCAGGAGTTCATGAATAAATG
GAAAACGTGTTGGGAGGTACCCATTCGTCGAGCAAGGTCAAATACGTTAGTGGAGTATGG
CGATGACCTTGATGATAAAATTGCGCACAACGTACAGGGGGACCAATTTCTGATACTGTA
CCTGTAGTACTTTTAGATTAAGATGCAGGTTGTTGTCTTCTTGTATACTTCCGAGGGGAG
TGGCTAGCAGGGGGGCTGTTATAATTCGATTTGAGATGTTCTATAAGAGATATGTATACT
TTCTATGGTTATTTTGTTACCTAGTCCACAACAGGGGCGGCGACGTTACCGGGCGGTACA
GTATATATGTGTGAAGACGGTGTTACTGATTTACTTTGAAGGTTTTACCA
>NODE_38886_length_470_cov_3.304786_g34929_i0
CACACGGCGTTTGTACGAAGATACCCTGTTTCAATGCCGAGGACAGTACTGTGGCGACGT
ACTGCAAACAACATGCTACCGACGGCATGGTAGATGTAAAGAGCAAGCTTTGCTTGTATC
CTTTATGCGCAAAGACACCGAGCTTCAATTTTAAGGGCAGTAAAGCGGCGGCATACTGCA
GACAACATGCCTCAGACGGCATGGTGAATGTCAAGTGCAGGCGTTGTTCACACGAGTCGT
GCACGAAGCAACCGGGGTTTAATGTGGAGGGCCGTAAAGCTGCGGCATACTGCAAACAAC
AACTGCCGACGGCATGGTGAATGTCAAGTGCAGGCGTTGTTCACACGAGTCGTTTACGAA
GATACCGGCATTTAATGTCGAGGGCAGTAAAGCTGCGGCGTACTGCAGACAGCATGCTGC
CGACGGCATGGTGAATCTTTCCAGCAGGCGTTGCTCGTACAAGTCTTGCC
>NODE_38887_length_470_cov_3.198992_g34930_i0
AAAAAAGGAACGTACCAGGTACATACCAGGTAATGCTTACCTGGTATACAGTACCACCCA
GAAAAAAACACGCCAAAAATAGTACGAGCAGTGCTTACGACTTGGCCCAGCCCAGCTTCG
ACAAACCGGTCGACAATCCACACGAACTCCTCGTGACGTCTTCATTTTCCGAGCAATTCC
CCAAGCGGTCGGGACAAAATGGTTGATAGTCCGCACTAACTCCTTCTTACGTACATATTT
ACAGTAGTGTTTACGACTCGGCCCAGGTTCGAGACAGTCCACATTACCTCCTCGTTACGT
ACATTATTATTGTCCGGTGGTCAAATGACTAAGGCAAGCAACAAATGAGCCCACCCTCCC
CCAGCAATATCTGCCTGGTTGGTGAAAACCCAACGTGCTCCGTCCCGAAATTGTAGGGAT
GCGAGGGCCTATGGTCATACGACTACTGCCGTGCACGACATGAGTACCCC
>NODE_38888_length_470_cov_3.178841_g34931_i0
GAGTTGCAGTTTTGCTGGAAGGCGTTTAGTCCCTTTTCTAGCACTTTGAGTCGGCAGTGT
TTTACTACTACCGTAGTTCTATATATTCGGCAGGTGCTGGTAGCCAACTAGTTGGCTTTA
GTAGGCATGTCGGTTGGCGAAGCCAGCTGATGAGCAGCCGACTTGCCGACCACAGTCAGG
CGAGCGAAACCAATCCGCCTCGGACGAGAGGGGGCCTCTGGTCGTCCGGGGACATCTGGT
CTACATCCCCGGGTTTCAAGGATGTCCCCCTGGTGACCACAGGCCCCGCCCAAAAAAGGA
AAAAATGCATCCCGCAGTCAGCAATCCTTCCTGCAAGTATGGGAACCTAATTAGTCGGAT
AGTCGGCACCTCTTGGAAACGACTATATGTATTTGTCCCGACTACTCGGGGGTCCACGAC
AAATAAAAAAAAGCTCGCCGACACCCCACTTACTACCCATTTTCGAGATT
>NODE_38889_length_470_cov_3.000000_g34932_i0
TTCGGACACGAAAGCCAGACCCCGGTTGTCGTCCCTATCGCCAGCGGCGATGCGGCTTTT
TACCTATTACAACGAGGAGAAAAGGCAAGGAGGCAACACGTCGGGAGGGGGAGGGGGTAC
TTATTTGTTGCTTGGCTTAGTCATTTGACCATTGGCCACGCATCCCTTTCGAGACGGAGA
GGGGTGATACTCATGTCACGCATGGTCGTAGTCGTATGACCATGGACCCTCGCATCCCTG
CACGCCGGGACGGAGTACGTCGGGTTTTCACTGACCGGACTGGCATTGCTTGCACCAAGG
GCGAAGCGCCGTGAGGAGTTGGGCGAGTTGCATGAAGGGTGAGCTGCATCCTACTAAGAA
CCGCTTGTGAGGCGGACTTGCATATGAATGACAGCTTCAATGAGTTAATTTATTTTTTGG
TGTGGCCACTTCCTGAGACAGCAATGGGAGCACTATGTAACTGCCTCGCG
>NODE_38890_length_470_cov_2.919395_g34933_i0
GTGGCCGAGAAAACGAGCGCTGAGATCGCACCCCCCCCCCTGTGCGAACTCAAACGACCT
TTACGGTACCCATGTTCATGCATGCCCGTAGTCGTATGGCCACAGACCCTCGCATCCTTA
CGATGATGTCGGGACGGAGCACGTCGGGTTTTTACCGATCAGGCAGACATTGTTCTGGGG
GTACAACATATACCGGCCGTTCATGATGATTCAATGACGAGATTAGCACGGCAGGGCGGG
GGGGTACAACATGTACTGGGCGCGTACGTTTGATCAGACTGCCAACGGGATACAGTATAG
GCTGATTTGAAAGCTCTGTGGTCTATTTATAAGTGTACATATACGCACTATTTCCCTTTC
GATGTAGATGTACCTGTCATGTACATACCAGGTATGTACAGTCGTAGTCAGTCGCAGGGT
CAAAGCGTTGATTGTTTTTCAAACTTGTCGTTTACGTAGAAGATCTTGAT
>NODE_38891_length_470_cov_2.858942_g34934_i0
GCGGCGGCGGCGGCGGCCGGAAGAACTGGTGTGGACACGAGCAGCTCTAACATGAACACG
AGCAGCATGAGCAACATGAACAGCGTTAGCGGCACGAGCCTTATGACGAAGGCGGTGACG
AACACAGCCGCCGCTGCTGCTGCTGCTGCTGCTGCTGCTGCTGCCGCAGCCGCGGCTGTT
GCCGGCTCGCCCATGCCGACGGTCCTGTCGAACGCCCTGGTGATCGGCCTGGAGGGGGAG
GACCTCGGGGGCTTGGTCTCCGCGGTTGAGGAGATGGTGCAGAGCGGCGTGCGGCCGACC
ACGGCCCTCATCGATCGTGCCATGCAGCAGATTATCAAATCAAGGTGCTACCCCCAAACG
GAATACCTCCGCCGCCTGATTTCGGGGTCCCTCTCGGCCTACCCTCTCTGCTGGAAGCCC
CTGAATTGGAGCCGCTTCGAGGAGGCCCTGCAGCGGCTGGCGGCCGACCC
>NODE_38892_length_470_cov_2.818640_g34935_i0
GCGTTAATAGAGCTGAAAACTTGAAAACTGCGTGTGAAGTACGGTGTGTTGAGCTAGACT
TCTGTCAAAAATTGAAAACGCCTTGCGAAATACGGTATGTTGAGCTAGAGCTGTTTCAGT
AGGCCAACCCAGCTTTCTGGGCTCGGCATGGTGACGATAGGTGACGATGTCATCACATTA
ACTCATATAATGTAGCTCGTGGGCACAAAAACAGGCTAAAAAGCGTCGGAACCCGTTAAA
ACAGAGAAAAACACTATTGTGTTCGGTGGAACGAGTACAACAGTAGGCTATGGGTGTGTG
TGTTCTTCACATTAAATCTTCCTTTCTACCCGTCGACATCCAGCACACCCAGCGTCCGTG
CCGATTCTTCATCCTAGAGAAGTACCAGTTATGTGGTCATAAAACTACGACACAGAGATA
CTACACTGCAGTGCAGTAAGCAGAGCAGACAATGCAATGCCATATACGAC
>NODE_38893_length_470_cov_2.748111_g34936_i0
GGCACATACACACTCCCGGCCTTCTGGGTCACCTAGGAGCACCAAAATACCGGTTCGTGC
AACCTCAGGAAATCAATTACGACAAGACGTTACGACAACGAGGCAAGGGTTTCCCCTGGC
GGCGGCGGGCAGCGAGCGGGGCGCGCCGACCGCAGCCCCCCCCCTCACCCACGCCACGCC
TCTCTCAACACCAAGACAAACATCGTCGTCGTTGCTGCCAAGCGGCATAACAACAAAACC
ATTGCCATGTCATCACCACCACCACCGCCACCACCACCCGACCACCGGGGGGGGGGGCGA
GGGCAGAAGAAGAAGCAGTAGTAGTATCATAGGAGGAGGAGGAGGAGGAGGAGGAAGAAG
AAGAAGAAGGCGGGGGGGCACGTTTTGTCAACTCAACTCAGGAAAACATAATCGCTTTCA
TAAAAAAAAATTGGTACGTACTGTGGTTTTTTCTTTTACTGAGCGGGTGC
>NODE_38894_length_470_cov_2.604534_g34937_i0
CCGGTGTAGTCTGTGGTCGGATGAGGATGGCCGCCGTTTGCCATCCAGTCAGTCCCAGTC
CGACACACGTTGCCATGTTGGCCAGCCTTATGTGCAACCAATCGATCGAAAGGCAACCCT
GCTGACATATAGCTGACATATAGCTGACATATGAGGTGCGATTAGGAGTTTTTACACCAA
GCAACGCTAGAAGCGCGGCCCTTGCCCTGTGTTTGGCCGGCCAAGTGCGTTGGGGAGTTT
GCTTTACAAACATTGTCAAGCGATTCCCGACGCTGGTGGCAACGCCACCAAGCCTGGGAA
AACCCACGCCCGCAACGGACGGCAAGGTTTTTTTTTTTACAGCACTCCACCGCTCTCGTG
TCACCACGCCAGCAAGTAATACAACCGAAATAAATGCATACCTGGTAGTTTGTAAATAGC
TTCAGCGTGGCCATTTACTTACCGTATGAAGGCAAGCGCTGTGGCTTCTG
>NODE_38895_length_470_cov_2.581864_g34938_i0
GGGCGGCACGGAGGGCACACATGAGGGCAATACCTCATGCTCCGGGTTAGAGCGGCTGCC
GGGCAGCACTCGGGTTCTGGTGGCCCTCCGTATGAATGGCTCGACATGCATCGTGATTGA
AGGGGGGCGGTTCGGTCGAACACGTCGTTGCGCTGCGTGCGTTGTGTTTGTGTGATGTTT
GGTCTTGGTGTGGTTTTGTTTTGGCGCCTTTCGCTAACGTCAGGCTTGCGCGCGCATGGC
AAGCTTGACCAAGTTTATTTTACCGCTCTCACGGCTATAACGAGGAGCATGCGAGCCGCG
TTTCGCTAAATGCACACCTCGCACAGATCATGATCTAGATCATCTATTTCTTCACCTGCC
GTTGTGAGAGGTTTTTGCGGGGTCTGCATAGTACAGGTCCAACCCAGGAAACATGTGCTA
GATCGTGCAGATTATACGGATCCTACGGATCCTACCCGGCAACAAGAGCT
>NODE_38896_length_470_cov_2.571788_g34939_i0
GCACCATGTCGGCACCACCAGGTACCCTAAGCCACATTGACAACACCAACAGAAACAGGC
GCACAAACTCCGAACCCGCCTCAGCCACCAAGCTCACCGTGCCACCGATCAGCGGCCGAC
CCTGCGGCGGCTCCGGCCCGACGTCGGCCCAATGCTGTCGTTCTGCTGCGACTTCGCCCC
GCTCACAGCCGTGGCGCCAAGCGTTGCCGGGATCGGAGCAGAAGCAGGCGCGCTGGGCAG
TGTCGGGGCGGAAAATGCGTTAACGGTTGTGACCGCGGCCGGAGTGACGGCAGCAGCGTT
CCTCGCATGCGACGCTTGTCGCCCGGTGGGGTTGCCCATAGCATTCAGCCTCTGCATGTG
CTTCACGTACGCCGACTGGCTCGCCGAGACGGATGGCGCGGGAGCTGCAGCGTGCGAAGA
AACTGGAGCTGAAACGGGAACAGGAGCGGGAGCCGGAACGACAGCAGGAG
>NODE_38897_length_470_cov_2.493703_g34940_i0
AGTAATTACATTGGTGACCACTGGGATATCTTGGATATCCGCTCAAAGCGGACGCATGGA
ACGCTTTAAAGTGCGTTTCCTTATATGCGCCGCATGGTGGTGTAATTGGATGTTGAATTG
TTTCATTCATAGTGCGGAAAACGGAAGAAACATACAAAGCCTGAGGCGCCACGGAAGGTG
CAAACGTATCTCTCCTATGTTGACTACTCTTCTCGGCCTTGCTGTGGGTTCCTACTGCTT
ATCCTATGCTACGTTTAACTACCAATCTAGTCGATGACTGCTGCTGATTTGCTACTTCTG
CTACAGTGTTCGACTGGGTGTCTACATGATCTCGTCTTACACGGTTACTCGCCAGAGGAG
GGGCGTTGCTCATTTTTCGGCAACGTTTTTTCCTCCTCTTACCACCAGAAATACCGACGG
TTGCTACGGCTACGCTAGCTGCTCTTGCTACCGTTTGTACCGCCCGCTCA
>NODE_38898_length_470_cov_2.448363_g34941_i0
ATTGACTGTCTAGTGTGGTTCTCAATTCCTATTAATTGAAACGCATCGAGCTCTATCGTA
CAGACAATTTATATTAATAGAAACTCACCAGGCCCTATTGTCCATTCAATTTATATTAAT
TTACAACCAGCTGCGTCAATGGTCGAAGAAATTGTAATTAATAGTTGTCTATGATACTCC
ATTGTTGAACCCGTAGTCTATTGCAATTTACTATCCCATTCTATTGTAACGCTATTAATA
ATAGCCTATTGCAGCATATTGTCGGTGAGAATTGCCCCGGCAATTTCATTTAATTGACAT
CCTTCTAAATCAATTGTCCTGGCAATTCCATTTAATTGAGATCCTTCGAAATCAATTGTC
CTGGCAATTCCATTCAATAGACAGACTTCTAAACCAATTGTGCTGGCAATTCCATCCAAT
TGGCATCATTCTAAATTAATTGCGCAGGCAATTCCATTTATTAATAGTAG
>NODE_38899_length_470_cov_2.120907_g34942_i0
GAGCTTTTCAAGCGACGAGGTTCAGAAAAATTAGATGCTACCCCTATAAGGAAATTTGGT
GCTACCCCTTTAAGGCAAACATTAGGTGCTACCCCTATAAGGAAAACATTAGGTGCTACC
CCTATAAGGCAAACATTAGGCGCTACCCCTATAAGGCAAACATTAGGTGCTACCCCTAAA
AGGCAAACATTAGGTGCTGCCCCTATAAGGCAAACATTAGGTGCTACCCCTATAAGGCAA
ACATTAGGTGCTACCCCTTTAAGGCAAACATTAGGTGCTACCCCTATAAGGCAAACGTTA
GGTGCTGCCCCTATAAGGCAAACCCTGTAAGGAAAATTATATCGTATATAGCACGCCGTC
TGATCTGTACTGAAAACTTTTACCTTCAAACAAGGGTGGCCGCAACAGTCTTTCTTCGAC
ACTTCACATACAAAAAGTCAGAATGGAAATCAAACCGGAGCGCTGTGATT
>NODE_38900_length_470_cov_2.075567_g34943_i0
GGGCGGCGTTGACCAAGGCGACCGAGTTAGCCTTGCCGGCGACAACGCGCATCGTCGCCG
TCGCTGACACACCCCCTCTCCACAACAGCGCGCCACTGAGTACCCAGGCGAGAGCGCTCA
CCCCAGGCCTTGCGCCGCCTCTCGCTGGCGTCGTCGGCTGCCCGAGGCCGGCTTGGCGAG
GGCGAAGCTTCGGCCTTCTCCTGGGAGAGGCGGGGGGGTGAGGGGTTGCGCCCGGACTAG
CGGGGGCGCGGGAGAGCGCTGCTGTCCGCGCTTGTCGAGAGCAGGACGACGAGGAGGAGG
AGGAGGGCGGCGGCAGGGGCGGCGGCGGGGGGGCTCCGGCGTTGTCTTTCGCCCTGGCTG
GATGCTCGGGGTGTTCGAGGTCGACCTCCATGCTCGCTGCCAAACGCCGTTCGCCTCGCA
ACACAATGTGTGGGGCAAGATGCTCCCTGGAATCCCGCCAATACGTGTAG
>NODE_38901_length_470_cov_1.939547_g34944_i0
TATTAACTCAGTAATAGGTACAGCTTCAAGGTCACCCGGTGGCAAAAAAGAGACCTCCGC
CCACACAAAAGAGAACGGAAGGTTCCAAGGAACGTTCCCGACCAATGAGAAAGACTACAC
CAGATCCCTTATTTACGCTTGTAAAGTCTACTGTTTTTTCCCCTCCGTGCCGGCCTCCAA
CTTTGTGATTTCGGCTTTTACTTCTAATTTTCCTTCGACGGGACTTTTTGCGGTCGTTTT
GTTTTGTTTGTTTTTCATGGTGGTTTCAGCTCATACTATACGTGTTGGTTTCCTGTGACA
AGCCCTCTGTGTAGTCCTTTGTATCGGCCTGCAATCCTGCTACCAATAACCCCGACCTTA
AATTGTAGTACTCGTAACTACCGCTGTGTCCCGAAATAGTTGAACCGTTTGGATACAATG
TTGAATAGTAAGTACGGCCCTTATTTTTCGGTACACAGGGGTGTACAGTA
>NODE_38902_length_470_cov_1.939547_g34945_i0
GTAAGAGTTAAGAGTATGACGTTCTTGTTTTGTGCCTGTAGTTCTACCGAACGAGACCCA
ACTCTACCAATAGCCAGGACCTGTCGGACCCCAGCAACGTTTGGGCCGTGTCCGATTAGG
CATGACGTATGGTGGTATTGTACATCCCACACTGCGACTGACGGGAGGACGGAGAAGCTC
TGCTATAGGTGTCTTACAGCAGTAGTAACGTATACCTACTACGACTACTGCCTGTAAGCT
GGCCATTTTGTAGGCCATGTTTTCAACAGACACGTAAATAAATAGTCAAGCCGAACCACC
CCATTTGAACAAGTGCTGCTGTTCTAACGCGGACGAGCCCAAGCCGAAGGGTGCAAGGCG
AATACGGTCGGAGTTGGTTGCGGGGCTACGACAGGACTAGCATATACGTGTATGAGGTGG
GGAACAGAGCATGTAGGGTCGTCTCACCGGCGCCTTCACCACGTCCAGGG
>NODE_38903_length_470_cov_1.919395_g34946_i0
GGATGACCACTCTCAGCTCAGGGTCAACATCGCTGAAGCACTCGAGTGAGATGGCCACCC
TGGTTACAACTTTGGGAGATAGTTCAGTTAAGTCGGCTGGAGTTTGAACCGGGACTGGGG
CTTGGGCTGCGACGAGGGCTTGAGCGAGGGTTGGAGCTGGGGCTTGGACTGGGGCTTGGA
TTGGGGTTGCGGCGGGTGCTGGGAAAGGAGCTGTGGCTGGGGTTTGAGCGGAGGTTGGGG
CTGAGGCTAGGGCGAGGACTAGTATTTCGGGCAGGCACCACATCCGCTTCAATCAATCAC
AGATCGCAACGCGTTGCAGGGAGCACCGTACCACGTTTGGCCGACTCCATAGACCCAGAG
GCCGAGCGCTGGTAAGCAAACACCGAAGAAAACCTCACCGGCCATGGCAGCACCCTCCCA
GGCTCTGCAAGTCGCATTTTAACTCAGGACCGACGGGGCGCAACAACGCC
>NODE_38904_length_470_cov_1.911839_g34947_i0
GATACAAAAGTACTAGCATGTCACAAAAACGCGAGCAGTGCGCCTCGCGGTGGTGTTTCC
AATCGCAAGAGAACCCCGCCAGAAAATGAAGAGAAACACATGGGTATGGAGCAAAAGACC
CGTCACTGACACCACACCTCAACCCAAATAAAACTACGGTTTTTCTCACCGAGGTGTTTT
AGTCCCTCTTGTGGTGGCCCCTCATCGACACGTTATTGTCCCTTGTTACGGAGAGTATTT
TCGCCCCGAATGTTCTAGAAGGCATCGAGCGAGGCACGCAACTACTGTAACACCAAACAC
ATGCACATCGTTACCAGAAACAACGCACATAACAGTAGTCGGTCCTCAGGGTCATGCGAC
CTCGTACGTTTTATGGTATCGTAGTATCTGCTCCGCGGTTGCCAGCCAACCACGCTATTT
CAATGTCCGTCATGGCTCGCGACGCCAAGACATCTGCGGCGCGGTCGAAA
>NODE_38905_length_470_cov_1.853904_g34948_i0
GGAAAAGGTGCCGGTTGATGACGGGGCGCCGCCACTGCCCGTGGCGGCCATGGCGGAAGA
CGACGCCAGAGAAGCCCCACACATCACCGCCATCACTTCGGCAAAAACCTGGTCACCGGC
CTCTTTGGTGCCGAATGCTAGCACGTCAGCGACGAGGTGGTTGAGGAGGAACTGGGCCAT
GGGCGCGTGCGCGCGCACCGCGCCTCGGCAGGCCTCGAACGCCGGTCTTAGCGGGCCTCG
CGCGCGAGAGATGAGATACCGACACCAAGAGCTGAGCCATCTTTCGAGGCTGACGGTCAT
GGCACGATCGCAGAAGAAAGGCTCGCTGGACGACGGCGCCCGGTCTGACAGCTTGTACGT
GCTTGTCCAGAACGGTTCAACAACCGAGAGGACCTGGGCCTCCCGCAGGCGCCGAGCCAG
GCGTTCAGGCATGGGGCCCACCGCAACACCGGCGCTGGAGTCGCCGCGGC
>NODE_38906_length_470_cov_1.682620_g34949_i0
TGGACCTTCCTATGAGCCTTCCCTGGGCCTTCACATGGGAGGTGGCAAGTGGGAAATCCC
ATGGAACATGAAACGTCCCATGGTACATACGCCCCATGGGAAGCCTGATGAGAAGCTCGA
TGCATCCCCATGTGACGTCCCATGGGGAGTCCTATGAATATGAGTATCATGATGCATCCC
AAGCGAATTCCAATTCCCATGGGAAGTACGATGGGATCCCGAGGGACAACTAATGGGACT
TCCCGTGGGACATTCCATGGAAAAGCCCCATGCATGGCATCCTCTACTTCCCATGGAAAG
TACCGTGAAGTCGTCCCATGGGAAGGCATTGTGTACCCCCATGGGAAGTCTCACGGGAAA
TACAATGCATCCCATAGGCCCTGTCATACAACTTCCCACTTCCCATGGGGCTTTTTATAC
GACTTTCCACTTCCCATGGGACCTCGTGGGAAGTCCCATGGGATCCCACG
>NODE_38907_length_470_cov_1.664987_g34950_i0
TCGAATAAACCTCGAAAATGAAACAATACAACATTTCGTACAAAAAACAAAAATGAATTA
CGTAATACCTGTACAAGTAAAATAAAAACGACAACGAAAACGCCTTGAAACCCTATACAA
AAAGAAGACCAAACCATAAAAGACCAAAGACACACAAAAAGGCAATTACGCCAGCTGTTG
AACATCTACCAGCACCGCTACTGCCGTGCGGCAACCGCGCAAACAACCCGTACGTACGTC
GTAGCACCAACGATCGAAGTTATCACACGCAGCTCGCAAAACAAAAAAACGAACCTGGTA
CGAGTACGTATAGACTTTCGGCGACGAAATACACTTTTATCGCACAGCTGAGTTGCACAA
AATAAATGTGTACCCCTGTTATAATATGAGTTTCGACGAAGTTCTCAATCTCACTGCCTT
AGTAGGTGTCTTTTCAAGTATCTCTCTTGAAAAAAAAAAAAAAAAAAAAA
>NODE_38908_length_470_cov_1.584383_g34951_i0
CGAGGGGATCGGGTTGTGGTCCATTTGTATTTTCAACAGAGAGGTGAGCCCCGAAAATAG
CCCCTCCGGAAGGCCGACAAAAGCATTGTCTCGTATGGATATGCTCTCAAGGGTTGTCAG
TCCAGCAAACAGGCCCTCTGGTAGTTCCTCAAGCAAAGGGATGTGATTGATCCGTATGAA
TCTGACGGCTGTCATCCCCACGAACAGGTCATCGGGAATCTCATAGAAGTCGTTGTCGTC
CAGATTTATTTGCGTAATAATATCTCGGCCGGCGTCGTCAAAGCACCTTCTTAGATCAGC
GAAGTCCTCTTGAGATAGACCGCAGTACCTCAAGTTGATGTAGCTTGTACCGGGCACGCA
TCTGTATTCGGCGTTCGTGCTGTCGACACAGGGGTGCACCGGGCCTGAGACTGCGAAGGG
GGCAGGCGCACTTGGCGATTCTGTCGGTGATGGGCTCGCCAGCGTCGTAG
>NODE_38909_length_470_cov_1.579345_g34952_i0
ATAGCCGGGGCCCCAACGCTACGGAAAGGGGTGCATCCTTAGCGGTAAATATATTTCTAC
GGCTCAGGAGCACTCGCGCTACAAGGGGCCACGCTGAATATAAACGTGTACAATGCCATT
TGTCTGATAGTATTTTGTGTTTAAACCGCTTTACTACGCAGCACCAGCGAAACCAAAACA
AAAACAGTTGTTTATGTGAGGTGCAGAGCCGCTCGTGGTAGTGGGCCAAACCCCGGAGTG
AAGACGAGGGTTAAACGTTTTTCTTTGTACCTGTTACTTTACGCTGCTTCAACAGTAAAA
CAAACAACGCATTTATGTGAGGTACACAGCCGCTCGTGCTAGTGGACCAAATTCCGAAGC
GACAGCGTGGGTACCCCTCGTACCGTCTAACCAGTATGCCGCAGCACGAGTTGGGGAAAC
TACGTGTCCTCGTGTCCTCAGCAGGGGGTGGGGGTGTTCACTACCACGAG
>NODE_38910_length_470_cov_1.561713_g34953_i0
GGCGAGTACTACAGGAATAATGAGACTAGCAGCGAAGTAATTTCTATAGCCGCCGCGTTG
TGCTGTGCGAGTCGCTGCGTGTAACTCCCGCATTTCATGCCCGAGATTAAAGCTACAACT
AGAACTGCGCATGCACATGCGCCTATAATGTGTTTTTTTTTTAACTTTTGGACGCACTGC
ATCATTCCCCTGCGGTGCAGAAGGCCGTGTGTTACTTGCAGTATGTAAGCAGTAAGCAAA
TGAAACGTTATCGAACGGGGACGGCGCTCTCCACGGGCCTCTAAAATGACGCGAACCCCC
GCCGCCGTCGTCGTGGTACTCCTGAGCCGCGTCATTGGTTATCATTGGTTGTTCTACAGT
TGTTCTCGTTGTTGCTGTTTTCACCACGTAAAAAATGTGGGCACAAGACCGGGTCCCGTA
GACGGCGCTACGTGCATACACACATACCTACAGGGTCCCGTAGATTTACT
>NODE_38911_length_470_cov_1.511335_g34954_i0
CTTCCGATCTGGGGAGGAATGCATGACCGTGGTCGTAAGGCCATAGACCCTCGCATCCCT
ACAATGCTCCGGGGACGTCAGGTATTCACCCACCAGGCAGATATTGCTTGCACCAGGCGC
GAAGCGCCGTGAGGTGTAGGGCGGGTCGCGGGAAGGGTGAGCTGCATCCTACTAAGAATC
GCTTGTGAGGCGGACTTTCCTGCATACGGACGACAGCGGTCGAATTGATTCATTTGTTTT
CTGGTGTGGTCACTTCCAGAGAGAGCAATGGGCATACTGAGTAACTTTCCTTGTTGGGGT
CGGTCTGCCATATACACACTAGACGTTCATACGTGATACGAGTATTCCTCTTGTGCGGAG
TTAAGGTTCTCCACCCCTCACAAATGATTATGTGTCGACCGCCAGCCACGGTGACACCCA
TAAAAAAAAAAAAAAACGGTACCCTGGTTGTCTATTGACGCCATTACTCG
>NODE_38912_length_470_cov_1.372796_g34955_i0
GTCTATTTGGTACATACACAGACGAGACGACCAGCAGAGCTGGGCGGGTACAGGGGCTCC
GGGGCAGGATCCCCGGCGCCATGTTTGCTCTCCAAGCACACCACGGGCCTGCCTGCATCC
TACCACAGCCTTGCGCTTTCGTGCCAAGCTGCTGCTGCTACTGCTGCTGCATAGTTGCCT
GTCAGGGACGTCTTACACATCGAACGGAAGGAGCTTCGGGTTCGGGGTTCGGGTTTGGCG
GCGCCCCTACTCATATCGGTATGACCTCGTACTTGTACATTCACCCAGTCGGTTGCGGAA
AAATGTTTCTACATCAAGTGCCCTCTTTGGATAAAGCTCTGACAACGGGAAGCAGCCTGG
AACCAGCGATGGCGATGCCGATCACAATGGCACAAAACCGATCAAGGATGCGTAGGCACG
GCAGCTTGCTAACTCGGCTCTCACCGGGAGGACTTGAAGTTCGAAGTGGC
>NODE_38913_length_470_cov_1.329975_g34956_i0
TTGCGACTTCGACAGGCCAATTACATTGTCGGCAAACCTATCATTGTCCCCATCGCGCAA
GCAAGCTCGGCTTGAGGAGGGGAGCTCTCCGAAAGGTGACACATTGAGGAGACAACACTT
CTTCTTCTGGGCCAAGAACACCAACAAACAAACAAACAAACTACAGAAGAACCTCAGCAC
ATTTGACACACACATACATACATGGGGAGACGCATGGCAAGAGCATGGGCTACTCTCGCG
CTCGGGCACCTTCTTATCCTCGAGACCACGCCACACGCAGCAGTGGCCGCGAAAATGAGA
ACAATAGAGCCTGTCGAGGCGTGCGCAGACTTCGCGCCGGGTGGGGGTCACCCAGAATCG
GCGTGGGCGCTGGACGACTGCATCGAAGTTTGGACGCAATTCGGCGACACCATGCCGGAA
GGTCAACATCGCCGCTTGCCTCACGTCGACACCTGGCGAGATACCGCCAC
>NODE_38914_length_469_cov_99448.037879_g34957_i0
CGCCGACCAGGAGCGCTTCGAGCGCCTCCGCTACGTGGAGGTGAAGCACGGCCGCATTGC
GATGCTCGCCATCGCCGGCCACTTGACCCAGCAGAACACCCGCCTGCCCGGCATGCTCTC
CAACTCGGCCAACCTCTCGTTCGCTGACATGCCCAACGGTGTGGCTGCTCTGTCCAAGAT
CCCCCCGGCGGGCCTCGCCCAGATCTTCGCGTTCATCGGCTTCCTTGAGCTGGCGGTGAT
GAAGAACGTGGAGGGCTCCTTCCCCGGAGACTTCACCAACGGTGGCAACCCCTTCGCGTC
TTCGTGGGACAGCATGTCCGAGGAGACCCAGGCCTCCAAGCGCGCGATCGAGCTCAACAA
CGGCCGCGCCGCGCAGATGGGCATCCTCGCCCTCATGGTACACGAGGAGCTCAACAACCA
GCCCTACATCATCAACAACCTCGTCGGCGCCTCGTACACCTTCAACTGA
>NODE_38915_length_469_cov_749.888889_g34958_i0
ACGGTATTGGCTCATCTGGTGTGTGTTTGGTATTTGGTGTACGAGTATTTTATCTTTCCT
CCTCGACCCACGTCATAGGGGCACGCCGCGTGGTTATACAGAACACGTTATACAGCAAGC
ATATACAAACACGATAATCGGGTTGTGCTTCGGGCCCGAAGCTCGCTGAAGCGCTATACT
GTGCGAGAGGGGGAGTTGGTACGGGGAGGATTGACTATAGGAGATGGTCTTTCATTTTGA
GGATTATGGACAGCAGCAGCAGCAGCTGGAGATGGTTTTCGAGGATTTTGGGCGGCAGGA
AGAACAGGAGCTGCAGCAACAGCAGCAGCAGCATGCCTTTGGTGGACAGCAGCAGCAGCG
GCAGTACGGTGGCGCCGGGCAGCAGCAGCAGCAGCAGCAGCAGCAGCAGCAGCAGCAGCA
GCAGCAGCGGCACTATGGAGGCGTCGGGCCACAGCAGCAGCAGCAGCGG
>NODE_38916_length_469_cov_320.873737_g34959_i0
CCCCACATGGCTGGCCGTAACGAGCAAGACCCCTGCAAGGGCGTGTGTAGTACCCTAGGG
TATGTATTCTCGGTAGTATGCACCCGGGTGTCAAACCTGGCGTATGGGTCACATCCCGGG
TAATTACCCGGGAATATTCGGGTAGATAGATACCCGGATAAAATACCCCGTCATACTGGT
GTGAGTACGCGGTAATACCCGGGTACTTGTGAAGTAATGTAGTATATATATATCTACCTG
TTGGGATCGACTCCCGTCTACTTTTGCTGCGAGAAATCAGGAAAACTATGGCCCGCACAA
AATGAAAAATATTTACCTATGATATAGTATGCAACACCAGGGCATATTCAGGACCCATCG
AGCAGCCTTAGCCTCCACCCTCCCTCCCGTCTCGGCCAATTGCATCCGTAACAAAGCACC
CAACCCCTCCTCTTTTGTCTCCCCTCTCTCTTCCCCCCCCCCCCCCCCA
>NODE_38917_length_469_cov_318.891414_g34960_i0
AGGATTTGTGACGCTAGGTTAAAAGCAGCGGGGGGGGAGGGGGGGGTAGCTACCACAGTC
GTGGTGTGAAAAGGATTTCGTGACTATAGATTTAAGCAGCCGAGATATCACAATCACTCG
CAGCAGTTAGTTGTGACGCTACGCTAGATTAAGCAGCGGCAATCAATCAGAATAAATCAC
TGCGTCCTCCCCGGAATCTAACAGCACTGAAGAGCACAGACAGCTATTTATAGCTTTTGG
TTGGGTGGTCTGTCTCCACGAGGCCGAGCTTTGTTCGGGGGACGGGGAGCGAAATACCCG
GCCCGATTATTTCACTGGCTGCAAAACAATTTATAACAACGTAGACTAAGGAATACAGCG
CACTCAGGGTAAGGTGGTCGTACGGGGTTATAAGGAGGACGCGTGACTGGCTTTGCGAAA
TTCACCACGGTGATTGGGGGGGGGGGTGGCGGCGTTAGCGGTTATGGGC
>NODE_38918_length_469_cov_226.520202_g34961_i0
GCATGCGCCTCCTCCCCCTTCGCGCGCCGAGCCCGCCCTGAACTAGCAGGGTAAAACCTC
CCGCGCGGGTTTTAGTAAGTGCGCTATAAAATTATCGAGGATGTTGCTGAAACTATCGTG
AATTTATTTGCTACCTATACAGTCAAAACCGTGTGTCAGCATTCCTTCAGCGCGCGGGGG
CTATGACTGCTTATGTTTTTTTACTCCTGCCAGGCGCGAACGTCCAGTCCCCACAGGCTC
GCCGAAAACGTCCTTTTGCTAGCGCTGCTTCGGGGGCAGCAGTCGGGTGCAAAACATGAC
GTTTCCGATTCCGCTGGGAACACTTCGCAGCACTATCGCTAAATGGCATCAACCTCCGAC
CTTAACCCAGTTACTACGTGAAAAATATTCTCCAACTCTACGTAATCGCAGTTGAAAGGG
GTTAAACGCACCCAAGTTTTCTCAGCGGGGTTTCCGCCCCCCCCCCCGC
>NODE_38919_length_469_cov_73.386364_g34962_i0
GCCCTATTACACCACAACCTTACTTGCATTTCCGCGCCCATCACCCGCTGCCGAGCAATA
TAGGTGGCCTGGCTGTTTTACATGCTGCGTCAACCAACCGCTGCCAAGCAATACATTAGA
AAAAAAACCCATAAAATCAACCCAGCTAAGCTGCGAGATCGAAAAAAGCAATATATGTGG
CATGAGGCATGAGTGTTACATGCCCCCGGTCAACAGCTACAAGCGCATCCTGACACGGTT
GTAGCGTGACGCCTTCTCCAGCTTGAAAATATGTTTCCCTGGGAGAGGGCCCCGACCATC
CAACCGTACACACGAGCAGATCCAACCGGGCCGAAAAACTAGATTGAGACAAAACAGCGT
GGCCTTTTTATTATTCGACCCACGAAAGCTCCCCTGAAACGCCGGTAACTGGGCCAAAAA
AATCAGATTCAGTCTGAACAGTGTGGCCGTTATTGTGGGACCCACTAAA
>NODE_38920_length_469_cov_37.878788_g34963_i0
GGAGGGGGGGATGGTGAGAGAGGTAGCGATATTCCCTGCGCACAAAAAACAAGCGAGAAA
AAGGGGTAGATACGCTCTTGGGTTACGATTTACTTTTTACATTATAAGTCTATAACATAG
TGGGGTACGGTTGAGCGCGTAGGGTATAATATAGTATAGGTAGTAAGTGGGTGATAGCTG
GACTTTGATATCGATAGGTGCTGGCATTTGACATCCAATTCATAGTTACGACGAAACAGT
GGGTATGGTGGTGGTTGATGGTGTCTTGTCGGGTAAATTGCGCTTTCGGCCTGGCCTGGC
ACGTGGGGGAGGGCGGGCATCGGTTAGTTGGTCTATGAAGAGAAAAGCCAGATTTCGTTA
CCGTGTGCAGGCAGCATGCATGCATACAGTATCAAGTAGATAGCAAGCAAAAAAAATAAA
ACGCCACGATTATTCGTGGTGTGCCATCGTACGCCAGATCGGAAGAGCA
>NODE_38921_length_469_cov_37.401515_g34964_i0
GGGGGGTCGGTTTACGATAGGGTGTGTGTCAGGCCTATCAAATGGTAGACGCTTTTTTAA
GTCGGTATTTTTCTTAAACCGGAATGGGTATTTTGTGGTCGCCTTTGGTAGTATGCCCGT
GCCAAGCCAGTCGACCTACTCTTAAATCGGCATTTCTCTTAAATCGAGCTCTCTTTAATC
GTAGACCCCTGTCCCCCTGTACCGGCACTGAGAGTGTAATACATATATTTCTCAAGTACC
ACTCTGTCCGGAAATATAAAGACAGTTTTTGTGTTCCTACTACTGCCCGAACGGTCGTTA
CTTGTCCGGACATAAGAGTGGTGCCACTGCCACTTTGGTCGGAAATATAAGGTCAGGTTT
TTCTTCCCAGTAATGCCTGAACGATCCTTATATTTTCGGCCAGAGTGGTATTTGTTTAAC
TACAGTAGTAGTAAAAGCGGCGTTTTGGTTCCGGGGAGGGGGGGGGAGC
>NODE_38922_length_469_cov_29.020202_g34965_i0
GCTACGGCCATGCACGACACGAGTACACCCCCCCCCCATCAATTTATTCGAAGCTGACAT
CCATCGCAAGTCTGCCTCACAAACGGTTCTTAGTAGGATGCAGCTCACTCTTCATGCGAC
TCGCCCAACACCTCACCTCACGGCGTTTCGCGCTTGGTGCAAGCAATGACTAAGTGGTAC
GTGGAAACCCGACGTGCTCCGTCGCGGCATTGTAGGGATGTGATGGTCTATGGTCATACG
ATTTCGGCCATGCGTGACATGAGTTACAACCCCCCTGCTCCGTCCCGGCATTGCAGGGAT
GCGAGGGTCTATGGTCATACAATTACGGCCATACACGACATAGGTGCACCCCCCCCCCCA
ACTGCCGCCTTCCCTACCTATGGCTGCTTTACAAAACAAACAGCTACAGAGGTGTACGTG
CCCAATGTCGAAGGTCCGTCTTCATGACCCCCCCATCCCCGCCCCCCCC
>NODE_38923_length_469_cov_27.656566_g34966_i0
CCGACACCGCCCGCACCCGGTCCCGCCGCCGCAACTGGCACAGGAGCGGCTATACCACCG
CCGCTAGCGCCTCGGCGGAGTTCGGGCTGCTTCGGCGTTATTACGGTCTGGGAAGGGATT
CGCTTGACCGCCTGCACGACTCGGAGGTGTCTCGGCGGGGGGAGGGGGGGCACCCGCGGC
TCCCCCACCCGCTTGCGGATGGTCCCGCGAACGCGCTCCCGGAAGAGGTTGCTGGCGGCC
TCATGGCTGGAGTGGCCTCGGGATCGCGCCGTCGTCGGGTTCCCCTCGTTGTCGCATTCG
AAGTCGGACGCCTCCGACATGGTCTGGTCCGCGAAGTCCGTCTCCCCTCCCTCATCCGAC
GCCGCCAAACTCGCCCTCGAGAGGCACGGCCTAAACACACCGCTGCCTCCAGTGCTGCTG
CCGCTACAACCACTTCCGCGGCCACCGCTGCCGCCGCCGCGCGCAGCCC
>NODE_38924_length_469_cov_24.454545_g34967_i0
CTCGTCGTCGTCCTCCCTCTCTTGGTCTGTACGGGCGAATTTTCGGCGCTTGAGGTCCCA
AGCCTTGAGCCGTCCTTGGTCGCACAGAGACACCAGTACGTCCCCAAGGCAAAGCAGGAA
GCGTACCGTGCCAGGGTGTGACCCCACTGTCCCCAGGCAGGATAGACGCCGCCAGGCCAG
CACATCACCCCCGGAGCCCACGAAGGTGTGCTCGTTGCCCCAGGACTCCAAGCAAGCGAT
CTTCTTGCTCATCGGTGGAGATACCAGCACCACGCGGAGATGGTCACATCGGTAGATCTG
AAAAGCTCGGTCGATGGACACGGCGAGGAAGCACTCATCCCCTCTCCTGTTCAGCACAAA
AGGCAAGCCATCAGTCACAGCCCCTAGGGCTCTGAATGGGTAGTACAGCCGCGAAGATGT
GGTTGTCGCCGCCAGGGTAGAAGCCATCGCGCTCTAAGGCAGCCTGTGC
>NODE_38925_length_469_cov_18.704545_g34968_i0
GGCAGCTCTATTGTAACCGCTGGAAGTGACTGCCGCTGCTTGAGAGGCGGTCAGTCCCGA
GCTAACCCGTGATCTCATCGTGGGGTCGCCTTGCTCCGAGGAGAATATTTCCCCGCTGCT
GCTGTATTCCATCGATCCGTGTCGGTTTGAGTTGAATCGGTAGAAATTGCTTGGGTCTGA
CGTGAAGATGGAGTGCGTGGGTTTCTTCTTTGGTTTTTGTCCGTTGATGCAGTCCATGAT
TTCGTCGTTGTCGGAGTAGAAGGAGCTGCTGCGGGACCTCGACGGCCTAGTGAAGCCGAT
GAATCCATCTCGGGTGTTCCAGTTGGGATCCACGTCCGGCACCTCTTGCGCTCGGCTTCC
TAGGTCGTCCGCATCTCCTCCCTCCTCCTCCTCCTCCTCCTCCTCCTCCTCTCCCCTCCC
CCTGCCTCTCTCAGCCATATCTCCTTCGCCAAAATCAGCAGCATCTCCC
>NODE_38926_length_469_cov_18.032828_g34969_i0
GTGAAAACCCAACGTGCTCCGTCCCGGCATTGTAGGGATGCGAAGGTATGAGGTCGTGCG
ACTACGGCCATGCTTTTGACATATTAATAGCGATTTCTACGTATAATCATGCTATTAAGA
GTGCAAAATGATACGCCTGGCGCGAGCAAAGCTTTATCTCGATACAATCTAACCCACTTT
GCCTGCAGCAGACAACAGGGTTAACAAAGCAACAACGGCCGACCGCGACCCAACCAGGCG
TAGAGCAGAGCACAACGGCGTAACAAGACGTGCTCACAACACTGAAAAAAAATATCCTTG
TTAAGAGCATTCGCAGTGTAGTAGCATCTCGCTACGTACGTACAGGAGCCCTTTATATCA
AGACTCTAAGCCTCCTCATACCAGGTACTACTACGAATTCTTCTCATGTATTATGTTTTT
GGCTTATGTGCGTTATTCGTTACACTCGCTCATACTTTTCACATTATCA
>NODE_38927_length_469_cov_15.744949_g34970_i0
ACACCCTGGTCAAAACAAAACCACACACACAAGTGTGGACACAACAATACCGCCGGTATG
GACTGTTAGGAAGTGTTGATGGTGAGGGGAGTCTCGTGGTGAGGTCTGGGGTCGTGGGGG
TGCTCTTGGGAGGTCTTGGCCGGGGGGAGGAGTCTCGAGAGGCGTTGGTCTCTGATGACA
TTCTTGCGAGGTTCATGGTCGCGCGACGTTTGGTCGATGGTCTGTCTGCTCAAGGCGTCT
ACGCCGTAAGGCTGGTAGACTATGACAGGTAGATCATGGCCGCTGCAGTAGATCATGGTC
TATCCGATGTGTGGAGTAGTTTGTTTTGACGACTGCTGTATGGTACTACTATTTGATACG
ACCTGGGTGGTGGGAAACGTACGTGCCGCTTCGGGCCTCGAATAGTTTAACGACTGCTTT
CGTACTTTCTGTACGAGCAGTAGTAGAGCCACCCACCCACTCACCCACC
>NODE_38928_length_469_cov_10.353535_g34971_i0
CCACTACCACTGCTGTCGCATCCGATCCCCTCCGCTTCCATCGCCGCTGGGTCTCGTGCA
GAAGGCCCGAGCAACCCTTGGGTAGCGAGAAGTAACCCCCCCGCAGCTAATAGGGCCCCT
AGTCCCAGCGCCAGGGGGGAGGAAGGGTTGGACTGCGAGGAAGCGCTGCCACCGCTGGTG
CATTTGGGACGAGGAGGCACCCTCCCCACAGCAGTCTTCGCCGGGCATGCTCCGTCAAGC
TGCGCCGGGGCAGCAGTCGCCAATCTTCTCGAGATTGCAGCAGCGTCAAATCCGATATCG
CCAGGCGGCAGGCATCCTACGAGGCCGCCCACCCTCGATAAGGACCTTTGGCGGCGAACT
TGGCGAACTATTACTCGTTGTGCACCTGGCACGGCCACTGCGAGCATAGCTTCTACGTTT
GCTGGTGGCAAACCGCCTCGTACTTGCCCCAAGGATACGCAAGTTTCCC
>NODE_38929_length_469_cov_8.550505_g34972_i0
GGGGTTTGAGGAGGAGGAGGAGGAAGAGGGGCCGAAGAAGAGACCTTCAAGGAATAGTCG
GAGGTCGGGTGGCGGCCAAGAGAGACGAGGTAGCAACGGCGATAGCGGCAGCTGCAAGGA
TGGCGATGATGATGACGATGATGACGAAGAGGATGACGATGATGACGATGGTGCCGACAA
CGACGATGGTGATGATGACGACGATGAAGATTATGATGGTGGTGGGGGTGATGCTGGTGA
TGATGATGATGACGATGACGACGACTTCCTTATCACGCCGACAACACGAACCGGCAGCAG
AAGCCGAAGCAACACCCGGGCCTCCTCCAGAGGCAGACGAGGGCGAACAGGAAGGGAGGT
GGCGGGGAAGACAAGGACCTCAAAAAGGTTGCCCCCCCGATCCTCCGACGCCGCTCCGAG
CAACTCTTCGGACGAAGGCAGTGGCGACGTGGTGTGCGTTGCGCCACCC
>NODE_38930_length_469_cov_7.207071_g34973_i0
AGCGGCAGGTTTGCATGTTTTAGCTGCGAGTTCTATATTCTTCATGAAAATAAACAAAAC
AACAACAGCTGTAAAAAAATAAGATCGAGGATTTTGTCGTGACTCATCTTTGCAAGCTGA
GTGTGATACTTCGATCGCGCGTACTCACGAGTTTTATATGTCCTCATGCAGGGTATATAC
AGTGACTCGTAGCGCCAAGGCAGGGCGGAGCCGTGCCGCTACTCGTAGTAGTGTACAGTA
CAATGAAGTGGGACGCATGCTACGCCAGAGGTGTGCACAGCATGTTTTTTGCCTTCTATG
CCTGGCCGGCGTGAACCCGGCACGGAACACCCCGGCATTATAGGGGCACCAAGATAGAAT
CAGGGGGGGTATACCCCCGATTGGTGATGTTGACCGTTCCAGTTTTATTTTTACCTTCAC
ATAGCGTGTAGAGGGGAGCGGAGGGCTCCAGACTATCTGTTTTTGACTG
>NODE_38931_length_469_cov_7.174242_g34974_i0
CCCATTCCCCCCGCCGCCGCCGCCGCCGCCGCCGTTTCTTCCATTATTTCTTCGGGTTTC
CTCTACCCGTGCAACGGCGTTCTTAGTCGAAGCGACCGTGCCGTGCGCGGAGGGGGAAGA
TAAGCTCCAGCGGCGCACAGTGTCCTTCATCGGAGACGGCGGGACGTTATTGCTCACGTT
TTGTCGAACAGCGGAGTCGAGCATTTGTCTCGCCACCTCCACCCTCCCGTTGAACGACTT
GAACACGCCCTTGAGCTTGGCGAGCCCCGCAGCTGCTTGCGCGCCCGCCGTCGCCTCCTC
CGGTTCGTTCGCGTTATTCAAGTCCGGTATCGTGCAGATGCAGGTACTGTGAAGTGGCCC
CTCCACCGTCCCAGCGCATCTGCGGCACACCACCGCGTCCACGCTGCCCCGCTTCCTCTC
CTTCGCCGCGACAACCTCGCTGTCTGCCCCGCCTCCCGACGACGACGCC
>NODE_38932_length_469_cov_6.974747_g34975_i0
CCCCCCAAGGCCACAGCCGATGGAACTTCCTCCAGCAGCGCAAGAGCTCTCTTCCACTGG
CCCCCATCCCCGCAAGCTTTGATGGCGGTGCCGTAGGTGACGAGGTCTGGTGCGACCCCG
ACTCTCTTCACCATGTAGCTCAGCAGCGCAACCGCGTGTCGCCACTGCCCCCCATCGCCG
CAAGCTTTAATCGCCGAGTTGAACGTGACGACATCCGGCGCGATTCCGGCCTCCTGCATC
TCGGTCAGTAGGGACAGCGCCCGCTCCCACCGGCGCCCCCGCGCGCACGCGGAGATGGCC
ACGCTGTAGCTGACCATGCCCGGCTCCGTGCCCCAGTCCCGCGCCTCCGAAAGCAGGGAC
AGACATGCCTCCCACTCGCCCGCCCGAGCGCACGCATTTAGCGCGCCGTCCAGGCAGACA
GTGGGTGGCGGCGGCGGCGGTGGTGGTCGCGGTGCGGCGGAGGAGGAGG
>NODE_38933_length_469_cov_6.878788_g34976_i0
GTGGGTGGGGTCCCGGTCACCTGTTGATCACAGAATCAACACGGCGTGGGAAGACGCGTT
TCGACGTCCAGGCTTTACCGGAGACGGCGCGGCGCCCCCACCGTCCAACCCCACCCTGGA
CCTCACCACCCGCGCCGAGTCCCGCAAAATTCGGAGCGCGGTTCCCGTTACCGCTGACGC
CTGATGAACCACCCCGCGGCCGTCATCGCCTCCGTCCTCCCTATAAACCCTCTCGTCGGG
GAGAAGTGCCCCCCGCCCCGAAGAAGAAGAAGCCACCATGCCCGGCACCGCATCACTACC
ACCACCGTTCTGGCCGGTTTCCGATACCGCGGCGAGGGCGCTGCCAGAAACAGGCAAGGC
TACGGTTTCTTCTAGACCTGTGCCGGCGCTATTTTCGGCGGCGGCGGCGCCTTCGCGCAA
CGACGACGATAACGCAGCACCGTCGCCAGCCGGGAGCGAATGCCCCCCC
>NODE_38934_length_469_cov_6.590909_g34977_i0
CAGTCATGTCGGTTTTTTACACAGCTCGGGCGGCGTTCCCCCTGTTTCGGACGGCGGCAC
CACAAGAAAATTCCCGGCATAGAATACCGAATACCCTGGTAGCTACCGCGTGCGCGCAGG
CAACTACATACACATTTGGGGAGATTGGGAATAATTTCGGCAAGCGAAAAAAAGAAGAGG
AGAAAGATCGATCTGACGCAGTCGAGCCAACGCAAGACAAAAATCAAAGACAAGATACGG
TAGAACGTGGCGTACTGTCATAGGCCCGCTTATGAGGTTTGCGATTGTCTGTCTGTCTGT
CTGTCTGTCTGTCTGCCTGTCTGTCTGCCTGTCTGCCTATTCGTTTGTTCGTTTGTTTGT
TTGATCGATTGATCGATTGACTGCCTGCCTGCCGTAAGCTTCGTTTGTTTTGTTTGTTAG
GTACTGGTAGGTATTGCGGGCGGCCAGAGTGTTCATGACCCATTACGGG
>NODE_38935_length_469_cov_6.214646_g34978_i0
CGCAAGTTCGGTTCACTTTTTTATGAAAGGTGTCAGGAGACGGCATTCTCACCCCTTTGC
CGGTCGCGATCCAGGAAAAGGCCTTGATGGACAGCCTTGACGGCCAAAACCCGAACACAC
GAAAAAAACAAATGTGGCGTTTTTTTGGGGGAACGGCCTAACAGCAGTATTGCAAATAGT
TGTGCTTTCCTGTTGTGCAAGCAGGGACTGTACTCATGTCGTGAATGGCCGTAGTCGTAT
GACCATAGATAGACTCTCGCATCCCTACAGCGCCGGAACGGAGCACGTCGGACGCGTGCT
ACGGTAGAGGTAGCACTTTTTGGCTGAATCGTTTTCTGAACGATCGGGCTTCTTAACCCA
AATTCGTCGGAATTTCATTTTTGTGACTAATAATGTTTCAGAGTATACTTCGGTCACGAT
ATTTCGCATCCGGCAGCACTTTTATTTTCCTCCAAAATCATTTTTTCGG
>NODE_38936_length_469_cov_6.042929_g34979_i0
GGGAATGGCATGTGGGGTGGAGGCGGGAGCGGGGAGAGGGGGTCGGTTACTAAGACCCCT
GGGAGGTTGCCGAGGCGTCTCCATCAGGGGGTGAACAAGGTTAAGCGGGCGGTCGGAGTC
GGGGAATTCTTCCCGGCGAGCGGTCAGGTCGGGCCGGCGGGGTTGGGTACACCATCACGA
ACCCCTCGCGGCAGCGGAAGCGTCGGTGGCGGTGGCGCCAGCAGTGGAGGCGAAAGCACC
CCGCACGCCGCCTACTTCCCCTCTCCCAGGCGCTCACAGCCTCGGTCTGCCCCGGACACC
GGAGGTCAGGACGGTGACTTCAGCGGTGGTGGTGGAGGGAGACACGGGTATACCCCAGCC
CCCCCGCGCACACCTAGTGCCAACGACGGCTTGGAAGCTCACCATGCCGACGGGGACGCG
CCGGTGGGAGTTAGCGGGCGAAGCAAGAGGCGTACCCCGCGAAGTGGTG
>NODE_38937_length_469_cov_5.366162_g34980_i0
TTTTTTTTCAGTCATCACGTGTCTTCACATTAAACCGTTCTTTCTACCCAACATCAGGAG
CACAACACACCCACACATTCTGATTCTTCTTCATCCTAGAGAGATAACAAGTTCTGCGGT
CTTTTATTCACGTGTAAAAAGTAACAAAAGTAACCCATTCATTATTAAAGCAGGATCAAC
ACAAAATCCAAAAACCTCGTCTGTCGATCCAGACATAAGAACAAAAACCAGACAAAACGC
TGGTTGTTGCTGTGTAGCTTAGCTATTATTATAAGCCGCCCCCGCCCTCGCGCCCAACCT
TCCGCAAGGCTAATACACCCCAACTTGGACGGAAATATAAGGACGGTAAGGTATTGATAT
TTTCACACAAACGGTCTTTACATTTCCGCCCGTAGTAGTGGCACGTAACCAAAATACACA
TCACCACAAGAACGTCAGTGAAACGTGCACCACCGCGCATACACCCTCC
>NODE_38938_length_469_cov_4.959596_g34981_i0
TGATCTGGCTCGTGTCGCCGGGCGGAAGCCGCATAATCTGCAATGATCTAGAACATGTTT
CCTGTGTTGGATCTGTGCTATGATCCGCAGATCGTATCAGCTGCATGATTTACTGTAGGA
CATGCTTTTTCTGGGTTGAATCTGTGTTCTCCTATATAGCGTCCGGTTGGGATTTATAGG
TTATCTATGACGGAGGACCATAGTAAATAGGACCAAATATTGTTATTAATAGTAAAAATA
GGTAAATATATAGGTTTTTGTTTGTACCGTAGGTTCTATTTACTATGTGACTCCCCGTAA
TATATCTTGATCTGTCCAACGTGTCAAGCCGTGCATTCTACACGAAAATCAGTATACCGG
ATGCCGAATTTTCTTAGCAAGTACATGGTAAATGCCCAAGTCTGTATTTCTCAGTACTCG
GTATCGTAGTGTATGTATATATAGAGGTGGCCTGTTCTCTGTCTGTCGT
>NODE_38939_length_469_cov_4.904040_g34982_i0
GCATGTTCCAAGTCGCCTCATTTCTTGTCTAGAAGTGCGAAGTCTAGAAATGTGAGGTGA
AAGTAAACTTCAGCATGTCCAACCCGCCTCATGTCTTGTCTCGATGTGCGAAGTCTGGAA
ATGCGAGGTTCAAGTTCAGCATGCCCAACCCGCTTCATTTCTTGTCGTTTAGAAGAGCAA
AGTCGGTGCCCAGGGAGCCAGACACGCGGTAGTCCTCGACAGTCCCACGGAACGCATCGT
ACCCTTTCATTACCGCATTACCATCCCCGTCCAGAACCGGCCGGGCCGTCTCACCCAGAA
TTCCGGACAGCGAATCGCTTTCCAGAGGCAAGCCGCGCAGCCCCGCGTCCATCTGCCAGA
ACTCCAAGTCGGGAAGGACACGCCCGTCCCAGTCCACGTCGCCATTGCCTTGGAAGTTCG
TGCCGATGTTGAGGCGCACGGTGGCACCGGGAGTCACGATCTTGAAGAC
>NODE_38940_length_469_cov_4.611111_g34983_i0
GCAGGAGTCATGTGAGCAATGCCTTCTCTCGACGAGCACCATGCCGTTCTCAGCATGTTC
CTTGCAGTATACGGCTCTCTCGCTTTCCTCGACGTTAATGTTTGCCTGTGTCTTGCAGGA
ATCATGTGAACGAAACCTGCTGACGACGTCCACCATGCCGTCTTGAGAATGGTTCTTGCA
ATACTCAGGTGTCTTGATGCCCTCGAACAGACGTCATGTGAGCACCGCCTTCTGCAAACG
TTCACCATGCCGGCGTCAGAATGCTGTTTACAGTAAGCGGCCGTCTTGCTGCCTTCGACA
TTGAAGTTGGCGCGTCGTGTGCAGGAAGTACGTCGGCAACGCACCATGGTTTCCGGATAC
TGCGGCAGCGAGATACCAGGTTTGCGTTGTGCGTGAATCACAGTCGTCGATCCAACTGTA
CCTCGAGCCCAGCATGTATTGTGAGCAGGGTGAGGGACGCGAATGCATG
>NODE_38941_length_469_cov_4.487374_g34984_i0
GATCTATCTCTCTCTGCACAAATAAACCGCCAATCAAGGCGGGCTAGTGTTACGCCGTTT
TGCTCTTTTCGAGGCCATTTCTGGCGCTGTTCTTCTTCTTCTCAAACTGCCCTCGATGGC
CTGCCCTTTTCCACACGCAAGACATATAATACACCAAGGATATGGGATAATATCTCAGGT
TCCATTTCAGGTGTATGCCTAATTTACAACACCGGGCACCAGGTGCGATATGTTCTTCAC
TACGGAGGTTAAATTAAACTGTGCACACACACCTACACCTATTGTTCAGGCCCTTCTAGT
AAAAACTAGATAAACCGCGTCCAGCACAACAGGGTGCCACTATTATTATAGTTTCGAGCC
GAACACGACCATACAGTTTTAAATCGCTACTCGTACGTAACTACTTGGCAAACGAAAAAA
CGACAGTTCTGAAACAAAAACGACCATACAGGGTTTTTTTTATCGCTAA
>NODE_38942_length_469_cov_4.303030_g34985_i0
GACGCTCTTCCGATCTTCTACGTCATACGCCCTCCCCATGGCATTAGGTCCGACCCTATC
CCCACCAAGCTCCTCACAACCGCGTTGACGACGTGCTCGAAGATGATCAAGTTGCTTGCG
CGCGTCGTCTGCCTCTATTTTGAAGGTCTCCGACACCGTCTTCATCTCTTTCATTTTCTT
GATCAGGTCGTCCCGTGCCTCCCGCTCTTCTGCAATCGTTTCCTGCTGCTGTTGCTGCAC
GATCTTTGCCATGTTTGTGTCAAGCACAACCTTAAGTTTTCCTGCTACACTCTCCTTAAA
TTCTGGGAGAGTTGGAATGGACCTCTTCAGGTCTTCGCGGAGACCACCGACAGCCAGTTC
GTTGATCCTCTGTTCCAGCTCCGTGTAGAGTACCTCGCACAGCGTAGTCCATTCGCTGGC
TAGCTGTGCAGGCGCAACAGGCAACCACGCACAAATCGCCGCAACCTTC
>NODE_38943_length_469_cov_4.234848_g34986_i0
GATAATGTTTCCCAGCAGGTAGGATCTGTATGGGCAGATAATGGTATACAGATTCCTGAA
ATCATACATACGATCAAAAACATCTTGATCATGTTTTCCCGGGTGGGATTTGTGTGAAAC
GACTCTTGCGTACGTACACGTTTCTTGCCGGGTGGTATCTGTTAGGATATACTTCGAAGC
ATAACAACGTATCATAACGGCAAACATAGGATCTATATCGTACTATAACGGCAAACATAG
GATCTAGATCGTGATCTGTCCTATACTATTAATAGGGTGTTTGCTATAATCCAATGTGGT
TGGGTAATCCAATGTGGTTGGGTAATCCAATGTGGTTGGGTTATAAAAACATTTGAAACC
GACAAACTTGAGGAGCTGATTGGTTAAACACGTTAATCTGAAAGGCGCTAGCCAATCAGA
AGTTGCTCCGTTCGCTAACCAACCCACAGAGTTACCCACCCGAAAATAC
>NODE_38944_length_469_cov_4.174242_g34987_i0
AAGTTCTTAGCATGACAAAGAGCAACTATAGAAAGACTTACATTCCCCATACATAATTGA
AAACTAGAACCAGTTTGTAGTATCAACCACCCCTGAAACAACTGTGAGAACGACCTTGCA
GTCCCTGTAGAATCTGCGAAGATATAAAATCATCAAAAAAAAGCCCTTGTCTTGTGATCG
TCTCATAGCCTGCATCAAGTGTAGATCAACCAACAGACCCGAACTTATTTTCAACCTGTA
TGACGAACGCAAGCACATTCCTGTAGTGATTTATCACGTAAGAACTTAAACAAGAAAACA
AAACTGGTTCAACATCATCCTGCCTGAACACACATAGACGGACATAGACACCCCCCCAGC
TTGTTAGTAGACACGCTTACTATAGCAGAGGCAGGGATGCATGTATGTACACCTTTCCAA
GAAAAAAATGTTGGTGCCTGAAAAAATCGTGACGGTAGACCAATCATAG
>NODE_38945_length_469_cov_3.911616_g34988_i0
GGCGGCATCGAGAGCGGGCTCAGCGGGGGGGGGTGGCCAGGGTGTTGGTAGCTGCGGACA
GGGTACCGGTGGAGGGGGTGCCGGAGGAGGGGTGGGGGTTGGTGAGTAGAGAAGGGGTGG
CACGGTTGGTGGGCAGAGAAGAGGTGGGTGGCGGTACAGGGTCTTTGGTGTCGGGCGCCT
GGCCCGAGGTCTCCTCCTCGTCATCCTCCTCCTCGCCGCTGTAGTCGAGCAATTCCTTTT
CGTCCTTGACCACGCTCGACATGTTGAGACGACGGAGGAAGGAGAAGAACTAGTTGAACA
GGTAGAACGAGCAGGTCACCACGCGGAGATGTAGTCCAGCCAACGATCGCCAGGTGTGAT
GGGGCTTAAAGTCAGGATAGCAGGGACGCAAGGGGTCTACCACGTGACTCGCGGTTCTTG
GTTCAGAAGATAAGATGATACGGGTCCTTTTATTATTGGAGAGCTTGCT
>NODE_38946_length_469_cov_3.684343_g34989_i0
GACATCAACTTTAGCGAGGTGCACGTGCGAAGCTGCGACATCAACGCAACGGTGGAACCC
TGTAGGTGGGGAACCGGGCATGTTACTACGTACAAGACGGGCGATGATGGCCTAAGAGTA
TACACAAAGGGTAAGGGCGCAGCACGTGAGAGTTTTATGCAGGTGCGGCACGCAGATTAT
CCTCCGAACGTCATCACCGAACCCCTTGGCAGCGTCAGTGGGCAGTACAAATTCGTACGG
ACTATAGTAAACTGTTTACATTTAGACGCCGGGCGAGATTTTCGTTTTTTGAAACCGAGA
GTAAGCCACATCAATTAATCTTCTCGATGCGGGCGGTGGCACATCAGGTATACGCGTCAT
ACAGAACAGGCTTCTTGGACGTTCAGGACATAGCAGGCGGTTATGAACCTATCATATACC
TGGTATACAAACCGTTGTACTACTCCATGCGGGAGTGTAAACGGGTCTG
>NODE_38947_length_469_cov_3.621212_g34990_i0
TTTCTCTACTGTAGATGTTGTCTAGGTTTCTGCTAACGCCTCCCTCCCGAGACAAATTGA
TTGTTTTTTTCAAGAGTGATTGTATTTTTTATTTTCTAACATGTAAGATGAAGTGAATAT
ACAGGCGACAACAACAAGTAGGCACATAACGGAGTTAGGCTTCAGGCATAGGTGTCATTG
TTTAGGTTCCCTGTGATTTTCTTCATTCTGGGGGCATTGATATGTTTATTATGTTTATGA
TGTGTATGAGCGATCGACGTTAGAGACCGAACGTAGGCACGTAATGGTGCTAAGCTACAG
GCATAGGTGACGTTGTTTGGGCTTCCTTTGATACTATTCGTTCTGGGGATATTGACATGT
GTATGATGTCTATGAGCGATGGAGGTTGGAAGTCAAAACGTAGGCACGTAATGGCACTAA
GCTACAGGCATAGGTGACGTTGTTTGGGCTGCCTTTGATAATCTTCATT
>NODE_38948_length_469_cov_3.608586_g34991_i0
GTAAGAACAATCAGCATAGTACACTACGTTGCGGTCTTACCGACGATTGCGCATATTTTC
TACCGTTTGTTCACCTTGCCCCTCATCCACCCCCCCGTCATACTACCATCCATCCCGTCA
TCCGCCACCCGTCATCCCATCACCCGTCATCCCATCATCCATCATTCGTTACCCTGTTAC
CAACGAGTAAGTGTGCTATTAATAGTAACACTCTGGCCTGGATATAATACACCATTGTAT
GGCCTGAGTTGTATACATCGGTATACCCACTTTCAAGGCCACCATGGGACGGGACATTTA
GGCGATCTTATCTCCGTTTTGGTCTTATCTTTGCTACTGAAAAAATGACCCCATACAAAT
TCCAAGTGGTTTTTTTCTCGTGACAAGCCGGTTTACCTGGTCTTGATCACCCAAAAAAAT
CAAACCGGACGGCCTTATAAGTGGGTATACCACTCCAATCGGTTTGGGC
>NODE_38949_length_469_cov_3.335859_g34992_i0
CGTGTTTTCCGAAGCGCTGCCCGGCGGCGTATCGATAGACACGAATATTTGCGTTGCATG
CCACCGCTTTCCTGCAAACATGTGCCCAACATCACGGAGGCAGCGGGCCCGATACGTTCA
GGCCCCGGGCAAGAGTGAAACGTCCTACACAATCAAGCAGCACGGCACATCACAAGCGTG
TCCACGCCATGCCTGCACCACGCGGTATGCTACGTAGTCATTTTCCGTCGATAGAGCATG
CCTGGTCAAACATCACGACATCAATTTTTTCCACAAGGTGAAGGTTGTCTGTGTATCGGC
AAGCGACTCCATAAAGAAGGCAAAAACGACGCCTCGTGCGCGGTCTCGCACCCCACCAAA
CGGGGGTGCATCAAAGCGCGGTCGGCTTAGCACCCAGGGACGGCACACGCATAAGCAACG
CGACACAGGACGACTTGTTCGCAGCCGCGACGAGTTGCGCCGTACCTTC
>NODE_38950_length_469_cov_3.292929_g34993_i0
TTCAGCCTTCCGCTTATCGAGACGTCGGGGTCCATGCTGAGACTGAGACATGTGACACTA
CCGACGACAATAGCTGACCGACGAAGCCTCACTCGTTCCGCTTGAATGTTGCCGATGATT
TTTCCATCCGATACAATCTCTCGAAGGTCCGAGATATTGCCGCGGACGACGCCGGATGCT
CCGATGACGAGGTCTCCCGTAGACGTTAGCGTCCCCTTGAAAGACCCGTCCACTCGAAGT
AGTCGCTCGAACGAAAGCTCTCCCTTAACGTGCACGTGTTCACCGACAGTTGTTTCTGGC
GTGTCCGCCAAAATATTCCGAGGGGCGAACTCTGCGCGTGATGTTGCACCATCCTCTGGA
TGGTTATGATTCCTGTCTGGTTCCCGTTCGCCGAGCCGTCGAGGAACGTGGTAGCCTGCT
CCTGCAGTTGGCTCCATGCGATGATTGTCTTGGTATGGTGGTACTGCTC
>NODE_38951_length_469_cov_3.250000_g34994_i0
GGGCATTTCGGGTACCATCGTTCAACACTCAAGGCATTTCCATTGCCTTGGTTATAAAGG
ATTGAACGCCAGTCGACTCAAGGGTTTGTTAACGCTGTAGGCGTGTGCCGGGCGCATGGA
GAGGGGGGAGGGTCGCATGAACGACGAGTTGCATCCTACTAAGAACTGCTTATGAGGCAG
ACTTGCATACGGACGACAGCCTCCAATGAATTGATTGGGTTTCTGGTGTGGCCACTTCCA
GAGACAGCAATGGGTACTACTATATATCTGCCTCGTGGGTGCCTTACTATATTCACACTA
CGTTATACGATCATTCCCCTTGTGCGGAGTTGAGGCTCTCAACCCCGCACACATTATCTA
ACAAGACCGCCAGCCTTGGTGACCGCCGAAAACAAAACCGGTACCCTGGTTGTCTAGCTC
ACGCACTGAGAGGCGTGTTTTACAGCGTCGTCGCCGACCGACATCAACC
>NODE_38952_length_469_cov_3.040404_g34995_i0
CCTGGGTCTCTATAACTGAAAGCCCTGTAGTCTATCTACTGCTGCTGTACGCAGCAAGTG
ATTTTGGTAGTAAAACGAACAATACGAACAATACGGCTGCTGTTGTATTTACGCAAAGTG
ATCTGGACGTAGTCAAAAAGCGATACTACTGCTGTACGCACGTGGTTACGACAATCTGAT
CCTTCCAAGTCTCGATTTACTGTATTAAATAGTACCCACCCATCCATGTGAAAATGTGAA
AATATCAACGCCAACCCCTTTACGTACGCATTAAGTATAGGACTGACTGGTGTTATTTAA
TAGGAGTTAGGACTGCACCATTGGTCCACCGTTTCAGAGACAGCACTTAGAATAGAGTTA
GATAGACGGTTCTATACACTGAAGTAGTAAAACACTTCATACCTTGGACAGATAATCTAC
AGATAGATCATCTAAATCACCTACAGTAGCTAGGTCCTAACCTGTCGTC
>NODE_38953_length_469_cov_3.040404_g34996_i0
GGGAGCAACATGGTGTCGCGCGATGACACGGCGGCGATGCACGACCTTATCGCACGATGG
CTCCGGGAGGAGGCAACACGGCGGAGCGGTAGAGCGGCAGAGCCTACGGTACCCGTGCCG
GAGAGAGCTGGGGCGGTTCGGGCCATCTTGCACTCGCTAGGCGTGCTGGCGGTGTTTTTT
AGCCGCGCGTGCGAGGCGGGGGTGGAGCACCCGGAATTGGAATCGGCGCTTTGGGCGTCG
ATCGGCTCGGCGGTGAAGGCGCTGGAGAACGTGGCGAGGAACGTGGACTACAGGACTCTT
TGCGAGGGCCTTGCGAGGCTTGACCGTGTCATTGGAGCCCTGTTACGGGAGGCGGCGCGC
TCCGGCGGTCAGTCTCAGACGGAGCGGCAGGGAGGGGAAAAAGACGTCGGCTCCGCGGCT
GCGCTGGAGGGGGTCCTTCGATTTTGCTCCAGAATGGTTAAGGACTGGC
>NODE_38954_length_469_cov_2.997475_g34997_i0
TTGGGAGCCATAGTCCTTAAGAAGGCGTGGGTGACGAGGGGTATTTCCAGAGAGATTTTT
TGCGTGGCAGTCAAAAGGAAGGCGTGATTGGGACGGGGTATTTTCCAGAAACGGCCATAA
CAATTGGCGTCAAAGTCAATAATGAGGCGGGGTTGAAGCGGGGTATTTCCAGAAACGGTT
TTAGCATTTGGCGTCATAGTCGTTGGGAAGTAACACATGTGGCGGGGTATTTCCAGAAAA
GGGTTTTGGCAGTTGGCGTCATAGTCATTAGGAAGGCGTGATAGACGCGAGATAATTCCA
GAAAGGGTATTAGCATTTGGCGTCATTGTCATTAGTAAGGCGTGATTGAGGCGGGGTATT
TATCTCAACATACCATGCCATATAATATATACCGTAACAGGTAAAGTCTCACCCTAATGC
CACCCAATAGACGTTGAGGGTCACCCCTCCCAGTACAACAACAAAACGC
>NODE_38955_length_469_cov_2.992424_g34998_i0
CCCATTCGCCCGCCTGTCCCCGCTTGTTTAGTTTTTTAGACCTGAACGTTTTAGAGACCC
GCCTGCCGCCCGCCCGCGGAACCTCTTTATACGTATCTATCTATGTTGTCTTTTGTTTTG
TTTTTTGTTTTGTTTCTGTCTGTTTTTTTTTCTCTCTCGCTAGGTTTCTAAAATACGTTT
TTTTTTTTTTTTCCGGAACCGCCGCCGCCGCCGCTGCCGTATGACCGGTCTACGATTGTA
CCCAGGCTTAGGGGGGGGTGACAGACTGCGAGGAGTTACGTGTAGTTGAATAATTCCTGC
AGTAGTAGTAGTAGTAGTGGATGTGGTGGTAGTAGCACAGGGGGTGAGGAGGTGATGGTT
CAGCCAATCACGAGGTCCGGGCGTGACAGCTGGTGGTTGGGGAGGGGGCAACGGACGGGG
GGAGAAGTGTGTAGCGTCCCCGGGTTTCGGCGTGAGAAAGCGATTGCGC
>NODE_38956_length_469_cov_2.944444_g34999_i0
AAAAAAAAACGAGCGCTGAAAAACGATCGCACCCCCCTGTCTGTGCGAACTTAACCCATT
CAGAACTGCAAAACTTGTCCGACACTAATTCCAAGTAGTTTGTCCCCAAATATGTGGGAC
CAGTTCTTGAGGGGTTAACGCCCTTTACGGTATACTGGTAACCATTAATATCGCCCCCTC
GACTGGGGCCTACTGAACGGTCTCGGACGACCGAGTATATATAACCCGAATGGTCTGCGA
CCATTCAAACTCCTGACAGCAAATCCACAACAGATTTTATCAACAGAATGTCGTTACTTC
GTACGTAGCAACTCCTTTCCTCTCAAGACTAAAACCAGTCCTTACGTTTCCGCCCAGAGT
GGTATACTATATATACCTTATAATACCTGGCGCGTGCTATGTACGACAGAGGCATACCGG
TATACCGTTTTTTTGGCTGAAACGTTTCTGAAAGACGGGGACTCCTTAA
>NODE_38957_length_469_cov_2.800505_g35000_i0
TTGTTTCGAGATAACTAATCGTCCAGCGTTTATAGCAGGATTTAGAGTATATTTGATTGC
ACATACCGCTCACACAATGAAGTTTGCAGGCAATTAGTCTATCTGTCTTGCACGTGCCTC
TGACATAAGCCGTGTGATGGATGGTGAAGTCGCCAAGGAAGTTGCTCTCTGTAGTGGTGC
ATATTTTCCATAGAGTCTGGAGAAACAAGTGTTCGCTTCGACGCTAAATGTTCGGCGACT
TGCTGGAGAAGATTCGATTTTTGTCAAGTTGTACGTACCCGGAAGCCAGATAACTGACAC
TCGTTGTCAGTGTCGTATACCCTTCAACACTGTATTGGAACGGGGCTAGCACCTCTGTCG
GCCTTTCGATACTGGCGGCACCCTTGCTACGGAGGGGTGGGTATGATTATGGTCCAGGAT
CTGCTTGATTGTAGAGCCGTAATCCAGGGTGTATTTGTTAGTGTCCCCC
>NODE_38958_length_469_cov_2.767677_g35001_i0
GGGGAGAAGATGCCCTCTTGGATATAGATTAAAGACACTTCGTCGTATTATATGTGTATG
TATTATCTACTCTAGTTTTGGACGGTTGGGTGTACGATTCGCAAGTTTAGCACGGGTATC
TCCCTGAGCTGTTTTGTCCAAAAGTAGACTTGATTGCGGAGTTTTAGAACGACCGAGGCG
TTCGGTAATCGTGGCTGATGATGACGGCGGCCATGTGGCTGATTGCGCAACCTACCGGCA
TTGTGGTATAAAGCTCATCAGCCTCGAGACGCACGCGCCGATACGCCGCTTCCCTTGAGC
CCTTACTTTTTGCACCAAACTTGTGCAAAGAAAACGGCGAAGACTTCGTAGCACCTATAA
CGAGATTTGCAGGACTCTTCTTGTACCCCCACCGTTCTCCGTCCCGGCATTGTAGGGGTG
CGAGAGTGTGTGGTCATACGACTACGGCCATGCACGGCATGGGTACACC
>NODE_38959_length_469_cov_2.717172_g35002_i0
AGCGGCAGCACCGCTGCCGGCGCCGCCGCCCAGTCGAAGAAACCGGCCGCATCGTCGTCC
GCGTATCCGCCCATGAGTGGTAAAGCTCCGGCGGTGTTTGGAGCGGCGGCCCCTGCGGCG
AAGCCGGTGGCGGCTTCTTCGGCGGCCGCTGCGCCTCGCACGGTCGCGGAGCCTAAGAAA
CCGCCCGCCTCTTCCTCGTTCCCGCCCATGAGTGCCCGCGCACCGTCGGTGTTTGGGGCC
GCTCCGACGCCTGCGGCGGCGGCAAAGCCGGCGGCGGCGAAGGCGGCGGGATACCCGATG
ATGAGCAAGCAGGCTCCTTCCGTCTTCGGTGCGACGTCAACGGCGGCGGCGGCGGCGGCT
ACTACTTCGGGGGCGTCAATGTCGTCGCCGTCGCCGTCATCATCAGGGTTCTCGTTCGCC
TCGTCGAAGCCCGCGCTTGCCGCCAAGACTACTGCCGGAGCGAAACCGT
>NODE_38960_length_469_cov_2.628788_g35003_i0
ATTGCTAAATCCGCGATCGCCTGGTACTGCCATAGGCTCATTAGGGTTACTCAACCCTAC
GGTGGAAACGCTTAGAACCTCTTGGCTTCGCCAACGTGACTTACCACGGCACATAGGCTG
CTGGGGCGTTAGTTGTCCAGCTGACAATGGCTGTTATGATACGTACCTGTGACTGCTGTG
TTGGTATTGGACGATGAATAGACAAGACTTATCTGGTCCTGCAGCTCGTTTTTTATTCCC
GCGATAACTCTGTACCGGTGCTGTCTAAAGTTGAAAAATTGTTCGATAAGGCGTGGAGAC
GTGCGCGCAAACGCAGGGTTTCCAAGTCGTGGAAGGCAAACCTTCCGGGATCCGGGAGGC
CTTGACACCCTCTGTGTAGTACGTATGATACGCGCCTACTTTTTTACCCTCCCCTATTTA
ATTAGTGGTATATATGTAATGGCAACGAAGAACACGATTCCACCACACG
>NODE_38961_length_469_cov_2.593434_g35004_i0
GGGGAGAAGGGAGAAGGGAGGGAGAGCGAAAAGGTGGGTGGGCAGGGAGAGAGAGACAAA
GAGAGGGGAGGGCGGGAGAGGCAGGAGGAAGACGACAAGAGAGAAACGGAGAGGGGGTTG
CTGGAGTTTAGCGCGAACTGTGCAATGCCGCGGTTGTGTACACAAAGTGCACAACCCAAC
ACCATCTACCGTACCTCGGAACAAGAACTCGCCATCCCCTAGCCAAGAAGCTACTTCTGT
ACGACAGACCCCCAAAGAAACTTTTACGGGGGACTCTATTAAATAGGACCTACTGTACAT
ACAAAAACCTACACATTTCACTATTTTTACTAACGAAATTTGGTCCCCCGTAATAAATGC
ATCGCACCTCGTACAGATCATGTACAGATAGATAATGTACTACGGGAGGCTCTATATTAA
ATAGAACCATGTTGCTAGTAAAAATAGGAAAATGTACACACCCTGTACC
>NODE_38962_length_469_cov_2.563131_g35005_i0
AGGTGCTCTCACTACCCCAACAGCAGCAGCAACAGCAGCAAGAAGCAGCAGCAGCCTCAA
GCTCATTAGGTTTCAGGATGTTGTCGTTGTCGTCTTTGTTTGCCTCGTCTGGTTTAGCTT
GTATTTGTGCTCATTTTTACGTACGAGTAGTCGTATGATACCTCAAGTACTTGCCACACA
CAGCTCACGGGGCCACACTTTCTAACTCTGGTGATGTACATGGCAAGCCCTGGCCATACT
TGTCAGGGGCTGGCTCTGTCTGGAGCTGCTGCGTGAACACTACTGCGAGCTGCGGGCGGG
GGTGGCCTCGTCCAAAAAACGACACGTACCGACGAACCTCTCATGATGCCCCCTGTTCCC
TATTTGTTGGTGATCAAGGCGTATGAAACCCTACTTGAATCAAGTAAAACCATATGCGAC
ACGAACCGACGGCGAGTCAAAATAGTGCGACACGAACCGACGGGCGTGC
>NODE_38963_length_469_cov_2.560606_g35006_i0
GAATAGTAAGAGGGAGCAAGAGCCAACATCGGCCTTGAAGATTTTACAAGACGTCAAGAA
ATTCGAAATCAATTTTCCTGGATTATTGGATGACCGATCGTGACCGACCCAAACTGTGGA
GGTCCACCATAATGCCGCGCAAGTCGAAGAGAAGTTCCACGCGGGGTGGAAGAGGTTCGT
CAGTTAGTCTATCTGGAGATCACCAAGCAAGTATCCAAGGGACGGAGCTTTCGGCAGAGG
AGGAGTGTCCAGCGGAGGTGGGTGCTCGTGATGTGGATGCGGGAAATTGTGGTGCGATAT
TTTGGCTTCGTGCAGTGATTTTCGGCAGTTAATAGCGAAATTGCTATCAGTAAGGCCTCT
GACAGGGCAAAGCTTTCTGGAACTTCTTGATGCTGGAACGGCGGGGTCTGCGTTGTGGAC
ATCGTGCTGGCCATCTAGGATCGTGCATCCGCGTTTGCCTCTATTCCCT
>NODE_38964_length_469_cov_2.525253_g35007_i0
CAAATGCCGAAAATGTCCCCCTGGTCGGTGAAAACCGGACCTGCTCCGTCCCGGCACTGT
ACGAGGGATGCGAGAGTCTAAGGTAATACGACTACTACGGCCATGCATCGACAATTAACA
CGAGTACACCCTCACAGGCAAAAAAAACTGCATACATACACAGTAGAAGTACCAAAAACG
TACTACAGGTACAAAAAGCGTCACGGTTCAAAAGAGGGGGATGTAGATACCAGGTCCCCT
TCCCCTAGATAATACCGCCTTATTACACACAAAATCAAGGTCAGCCAAGAGGGTCAGTCT
GTCACTCCGTTCCCTTAAGACCCGAGGCACCAACAACCCACCTCGGAGTGTCCTCCACAC
CAAACCCACACAGGAGAGGACCTGCCTGGGGGCTCCGCCCCACATTGGCGTCGGTGGCAA
ACATCGATACAAATACACCGCCCTCCACAGTCGAAGCGCGCCCCCCGTC
>NODE_38965_length_469_cov_2.510101_g35008_i0
TGAAGCCCGGTCGCCTCGTGCAAGAGTCATGCGAGCAACACCTGCCCGAAATAACTACCA
TGCCGTCTGCAGCATGTTTCCAGCAGAACGCTGCAATCTTGCTGCCCGCGAAATTGAAGC
TGGGTTCCGTCGTGCAGGAGTCATGTGCGCAACGCCTGCTTACAACGTTTACCATACCGT
CTTTAGCATGTTTCTTGCAGTAGGCAGGCGTCTTGCTGCCCTCGATGTTCAAACTCGGTA
CTGTGTAGCACGAGGCATGTAAGCATTGCCTGGTGTAGACGTTCACCATGCCATCGTCAG
CATGGTGCTTACAGTACACCGCTGGTCTCCTTCCCTCGACATTATATTTCGGTTGCTTCG
TGCACAAGGCACGTAAGCAGCGCCTGGCAAGGACATCAACCATGCCGCCCTCGGCATGTT
GTTTGCAGAACGTCGCCTTACTACTGCCCTTAACATTGAACCTTGGTGC
>NODE_38966_length_469_cov_2.333333_g35009_i0
GCAAGAGTCCTGTAGGCATTGCCTGCTGTGCACGTTCACCATGCCGTCCTTAGCGTGTTG
TCTGCAGTACATCGCTGTCTTGCTGCCCGTGGTGTTGAAGCTTGGGTGCCTCGTGCAGGA
GTCATGTGAGCAACGCCTAGTGACGACGTTCACCATGCCGTCCTCGGCATGTTGCCTGCA
GTACACCGCTGTCTTGCTGCCCTCGACGTTAAAGTGTGATCGCTTCTTGCAGGAGTCATA
GCGGCAACAAACCATTACTGCCGTCAGTTGCGGCTTTTAATCCCTACGCCGACTAGAAGC
GCAGAATCCCCGAAACGACGGCTGTACTGAGGCTTTTCTTAATCGGACTCGCCAGCCAAG
AAGTGTGCAGACGAACCTTTAGGCACCGGGCGCTAGTTCGTGTAGGTTGTACCCTGTTTT
AGACCGAGTGCCACCATGTGGTGGAAAGTGGTTTCTTATCCCTGAATCG
>NODE_38967_length_469_cov_2.265152_g35010_i0
GTGAGCACCATCTCATCCAGCAGCGAGAGGGCCTGCGACGCCTCGCCGGCGCGAGCGCAG
GCCGCGAGGGCGATGTTAAACGACACCACGTCCGGCTCGGGGAGAGGGCAGCGTCCGCCG
CCGCCGTCACCGCCGCCGCCGCCACGCATCTCCTTCAACAGGCGCAGCATTAGTTCGATC
TGCCCCGCGTTGCCGCAGGCCTTGAGCAAGGAGTTAAGGGTGTAGAGGTCGACCGTCACA
TTTCGGGCTTGCATCGACTCCACCAGCATGAACGCTTCTTGCCATCTCTTCTTAGATCCC
AGCACGTCCATGACGATGTTATACACCGTCGTCCTCGCCCTTTCTGCATCCGCAGGCGTA
AGGCCCTCGGCGCACCAGACACGCCACGCGCCTCCCATCCGCACCTGACCCCTCCTCCCA
CCTCCTCCCGCTCCTCGTACAAACGCCCCCCCTCCTTTGCTACCCAGTC
>NODE_38968_length_469_cov_2.255051_g35011_i0
TGTTGGGTGTTCATGGCATCGGTGACGCTCTCATGTCCGTCGATCTGGGGGTGGTGCAGC
TACGCTCCCTCGTGGAGTGCTGCGATACAATGCGGGCGCACCACGAAGAGGTGGTATTGA
ACTCCAAGCACCTACGAGGACTCCGCAGGCACGGTAAAAGGGCTGCACGCGCTCGGCGTG
GTGGTGGTGGTGGTGGCCCTTCCGGCGCCAGCAAAAACGACGGCAAAGGAGCTTCGGAGG
AGCGAGAAAAAAACAAAGGGTTGGGAAGGGTAGAGTTCCTGCCTGTGGAGTGGCACACGC
GCTTTAAAGGGAGGCTATACAGAGAAGGAGGCGGCGCCGGCGGCGATGGCAGTGACAGCG
CGGCGAGAGGAGAAGGTGACACGGACCGAGGGGACACCGGGAAAGGCCGTAAGGACCAAC
GCGAACGCGCGCATGCGGGCACGCGTACTCGAGGCGATGTGCAGCGACC
>NODE_38969_length_469_cov_2.131313_g35012_i0
TCGAACTTTGCCAAGTGTTCCACTTTCGAAGCTGTCCCGCTTTCGAAGTTTGGAGGTAGG
TATGTAACCTACACACAGCAGGAGCAGCAGGAGCAGCAGCAGTACTACAGTAGTAGCAGC
GGTAGTTGTGCGTATGTGTGTACTCCTGTGCTGTGCTGCTGCTGCTGCTGTTTCATATGT
TGCTGTTGCTGCTGCTGCTGCTGTTCCATATGTTTGGTTCTTGTTGCTGCTGCTCCTTCG
TCTACAGCGATGTATAAACAGCGATTGCCGCTCGTGAAAAACTATTTACGGTACAACTAC
AGAGTATCAACACGGCTGCGATACCAATAATGTGTTGCCCATACTCCACCTCCACAAAAG
AAAGATGTGCTGATTCCACTTCCCGAGTAAATACACCGTGTTATTGTTGAGTATGATAAT
TACTCCGCATATGCCAGGAAAAATCGCACGCCATCGATACACTCTGTTG
>NODE_38970_length_469_cov_2.126263_g35013_i0
AAGGGGGCAGGCACATAACAGCTATAGCTGGCACAAGTGACCTGAACGCATCTTAAATGT
AAAAGTTGACAAGATACCAGGACCAGGTGCACACAAAGACATTTTTTCCAACATTTCCTA
ACGCGCTCTTGGTCGTCGTTAGAATGCTATACATGTTCCAACTTCAAGACTTTATGGTAC
AGCTGCCGGCAACAAACACGACGAAAAACATTCGAACGACAGCGCCACGGAGGACGGCTA
AGAAGTTACAGTGACGGGTCACGGTTTAAGAGCTGTCGGTTCAAGAGGATACTGATGTGA
GAGGTCAACATGGACTGGCACGGCCATACTGGAACTATCAGGTACCTGACATTTATACAA
CACACCTATTCCGGTTCAAGAGAGGTATATTACTATTATACTACTATGCTCCGCACACGC
CTCTCTCAAACCACGACCCTCACTGCACAAAGACGTACTCGCATGCATT
>NODE_38971_length_469_cov_2.005051_g35014_i0
GACTTTCAGACTAAGTCGAGCCGTCTTCATGTCGTATGATTCTGGTCCGAACCGTTTGAA
GCACGCCCGCATGAGACGGATCCGTCGTTCGATTTCGAGTGAGAGGTCAGCGTCTTCGTG
GATAATGCCGCCGAGGTATAAGAACTGTCTCGTCTGTCTATACCTCTGACCAGCTGCTTC
GATGACGAGCGGCGGAGCAGGGGGTGTCTGGTCCCGTGTTCGTAGAATCATCGTTTCCGT
CTTCTTCTCCGACACCGTGAGGCCTGCTGCTTCGAAGACAGTCACGATGACTGTCATCAT
TTTAGCGAGCCCCTCCGCAGACTTTGATACGATTCCTGCATCATCAGCGTACAGCATACC
CCATACTGCCCTTCGCACGCATGCCAATGGCACCTCTTGTCCGACCACTACACCCTCCTC
GAGGTGAACCAAATCCCTCATGATGTCTTCGTCTTCGCTGAAGCGTACG
>NODE_38972_length_469_cov_1.997475_g35015_i0
CCTCCCTTCACAATAACCAGTAAACATAGTTCACTTAGTATTATGGTCCGTCCTTTCATC
AAGATCGGTGAACATAGTTCACTTTATATCATGGTCCATCCTTTCCTTTCTGGCCTTTCT
TCATAATATTTAGTAAATATAATTCACCTCATATTATGGTCCTCCTTGATACTTGGAAAA
TAAACAAAACGTTAGACTTATTTTTTATATCCTCCCTTCACAATAATCAGTAAACATAGT
TCACTTAGTATCATGGTCCATCCTTTGGCCGTTCTTCATAACAATCAGTAAATTAAATTC
ACCTCTTATTATGGTTCTCCTTGATACTTGGAGAAATTAAATATATATATGTACGTACAC
ATATCTTTTTATTTCTTTTGTATCTCCCTTCACGACAGTCAGTGATCAACGTTCACTTTA
TATCATGGTCCATCCTTTTTTCTTTCTTCACAACATTCAGTAAATTAAA
>NODE_38973_length_469_cov_1.868687_g35016_i0
CCTACCGCTCTCCTCCTATCTCCGGGACACACCGAACCCAACTACCGGCCATCAGCATCA
TCATCGTCACCCCTCACCATCCCGCCGTCGAGTGAAACCAAGAACTGGTGGGACAAAACA
TACTACCGTACGGAGAGCTGTGGAGGAGCAATATAATACTACAGCGCGTCTAAGCGTGTG
TGGAGGGGTGAGCTGTCCGGCCCTCCTACTAACTACTACGGCTGGCGGGACGATAAGCAC
GCGTACACGGCGGCAGCGCTAACTGCACGCTGGGCAGGGCAGGGCAGAGGGTGGTGTGTG
GTTGACTCTCGCCATGCCACCAAATAATGGAGTGGAGGGAGGAGCTAGCCATCGAAACGG
TCATGCAGCCAGCCGCCGCAGCAGCAGCAGCAGCAGCGACGGCGGCAGCAGCAGCAGCGA
CGGCGGCAGCAGCAGCAGCGGCAGCAGCGGTAGCAGCAGCGGCAGTAAC
>NODE_38974_length_469_cov_1.861111_g35017_i0
GAGATGGGATGCTGTGTGTGACATTGTTTGCCCTTGATATAGCGGCACTATCGATGACAA
CATAAACTGTCCCGAACCACAGTTAGTTCCACCCAGCGAACAGGGTCGTTTCAGGCTTTA
CTACCGTATATCACCTCCCCCTTTTAAACAAAGGTGGCCCCTTTGTACTGAGCCCCGCCA
CCTTGTGAACAACTACAGCAGTAGAAGCGCGATCGTACTGGACTACAGCAGCACCACACG
CCTGGCGAGCGAAGGCCGATAGTGTGTGCGTACATAGGGACTGGGTCGCGTGTACGAGTG
TACATGCTGCGACCCGAGATCACACAGTTTGAAGAAGAGTGGATGTCTAGAGGGCATCCA
GACCTGTAGTAATAGTTGGCATATAGAGAACTTCGAAGCAAGCCGGATGGGGCCACATTG
AGCTAGGGTTAGGAGGCAAGCGGGGGGGCGTATAGGGATGAGAGGTGCG
>NODE_38975_length_469_cov_1.651515_g35018_i0
GTCGTATGTATGACCATAGACCCTCGCATCCCTACAGTGCCGGGGGGTGGAGTCGTAGCC
GGAGCTCTAGGCGTGCCCCCGTGGCCCGCTCCGCCGCGCTGGGTGCAGTTTGACGAGCTT
GACGATGACCGCCGTCAGGTCGGCGGACGTCAGCTCCTTGTGCCTGCTCGGCGGCGGCAA
GAGGAGCGAAACGATAGATCGGGCGTGATAAGTCGAGCGGCATATATATTATGGCGGACA
GAGACAATTGAGCAAAGGGGGGTATACCGTTGGACGTAGTAAATCGCAGGACGTATGTAC
GTTGCACACAAAAACCTTCATATTTCCCAATTTTTACCGACAATATTTGGTCCTGTTTAC
TATTATTATGGTCCTCCGCGATAGTACTGCAAGCAGTACGCGGCAGCACTAACTTGGAAA
AAAAAAACTATTTAGGAATAATTTCCAAGTGTTTTGTCCCGAAAACGTG
>NODE_38976_length_469_cov_1.555556_g35019_i0
CCGGGCCATGCACGCAGACACTACAAAGTGTCCATTCTGCAAGTATTCGCACATTCCGAC
GAAGGTGTCAGCCAATAACATTTAGTTAAACTAGGCCGACTGGCGGCGGCCCAGTTACAC
TCCCCTGTTCACCCACAAAACCAACGGAGAGTTCATAGTGTCGACCTCTTCAACGCGCTT
TGGGGCCTATCACTATCATCACCGAAGACCAAGTACACGTTACGCTCCCGGGGCTTCACA
GCAGGAAATTTAGAGGCCGTAAATGGCAATTACAGCTTATGGCTACCCCTTGACTTGAGG
GATAACAACCAAATTGGCGACGCAAGTTCCGATGCTAGAGAGCGTACAGCAAAGGCGCCA
CATTGCCCTGCCATACACCTACCGCTGGGTAGTCACGCTGCTCATACATAGCTGAAAACA
CCAATTGTGTCTTGGGTTTGGTCGGTATCCCTTATTTCCTTTATATCCC
>NODE_38977_length_469_cov_1.517677_g35020_i0
GCTTCGCGTTCTTCTTACGGCTCCTATTAATACTGTTTTTTTTTTGTTGTTGTCGTTGTT
GCTGCTAATATCATCGTTACTGCTTGCTGCTGCTGTTTGTAGCTGTTGCGTGATTGGGAG
GGAAGCTCGGCCTCCAAGAGAGCACACTCGTCTAATTGCTGGCTAAACCACTCCAGACTC
GTCGTGATGGTGCTGCATGATCCTGCAGGGACTACTGCTACGTGTACCATCGGTGGGCAA
CAGACAACCCGAGAATTTTCCGCAAGAACGAATGAGCGTACTCGGTTGCTGGCAGAATAC
GGAGGTCACACACGGAAGACGCCGTGACGAACAGCCAGCAGGACTAGATAATCCTGGTGC
ATGCGAGGTAAATCGAGGCACGGCCGGCCCACGTAGGCCAGCAGTCCTGAGCAAGGCAAG
CGAGTCACAGCTCGCGACTGAGCGAGAGTCAGAGAGGTGCGGCTGACGT
>NODE_38978_length_469_cov_1.489899_g35021_i0
TAAGTTATTTGCCAAACATTCGTCGTTATAAACGACCCTAAAACGGCCCTTGGGAATGAT
CCTACCCCTTCAGGACCGGACTCCCGTTTAGAGGACAAATTACTTGAAAATAGACTTAAA
TAATGGTTTGTTTGCAGTGCAGTTCTAAAAAAGCCGCACATAATCCAACTGATAATTTGC
GCGGTTTAACACAGGCGCAATGCCCTCAAAAGGATGATTTGCATCACTCGGCGAGCAACA
TACTACCTCCAGCGTTCCCGTTACGAGAACGAGTACGTACGACATATTTCTGGTACATAA
TCGAGCAGATCGTCAACTCCCGTTTAGGCCCGAGAACCTATCAGCTCTTCCGCTTGCGCA
ACGCTTGTACGTAGGTAGATGCCATCGCCGCAGATACTTGACATAACATGCTGTTCAGGC
ACTTTGCAATCATGTCTAAGTATGACGTACCAGATATACGAAAGTTAAT
>NODE_38979_length_469_cov_1.348485_g35022_i0
CGGTGAGAAGACCTACACGGACTTCGACATGCAGGCAGGTCGTTGATGAATCGGCCAGTC
AGACTCGCACGAGGGGAAAAAAAACCGCTGTTACACTTGCGGGCACCCGGATACCCGGAA
ACTCGCGCGAACCCCGGTACTCGTGAGTGCTTGAGTAGCCGGTGAAGCACCCTGGAAACC
CGGTGGGTGGCGCACCCCGAAAATAACGTTCCCAGGGCGGTATTGGGTTCAAAAGTATCT
CTTTTCGATCCAAGTTTACGATCAAACAAGGTCGAACGGGGTTCCGGGCGTCCGGCTGTT
AGACGAGCACCCGGGTATTCTCCAAAAGTAGCCGCAAGTACTCGCGAATATCCAGGTATT
TTGTCTCCAATATTTAGCAACTACTCGTTGCCCACGAGTACTCGGAGGGGTACCTTCTAT
CACTAGGTCTATCAAGAATACGAAAGAAATAAAGATCGAGCGTTCCAGG
>NODE_38980_length_469_cov_1.277778_g35023_i0
CGGGCATCTTCCATCACCTCTCGGAGGCGCGGCGCGGGTAGGCTTTCGTCTACGGGGACG
AAGCATCCCCCGGAGAGGACAATGCCGAGGACGGCGCAGATTTCCGCTGCCTGTGTCTTG
CCGCAGAAGATGGCAACCACGCCTGCATTCAGGCGGGATTTGTCATCACTGCGTTGGTTG
TTCTCCTTGGGCGCTTCCTCGGTCAGCGCCTCCCTGATGGCCACGGCGCGGGAGTGTAGC
TGCGAGTAGGTTAGTTCCTCGCTGGGTGTCTTGAGAGCTGTCTCTTCCGGGCGGCGAGCA
ACCTGGTTCAAAAATAACTGCGACAGAACGCAAGGAGGGGTGCCCGGCACAGGCATCATC
AGAGCACCAACTTCCCATTTCCTGCCAACGGAAGATGTGGACCAAGTAGTGGTATCGGTC
TTTTGAAGCTGGCGTCCTTATTCCGTATGCAGTGATCCGTAAAGCAAAC
>NODE_38981_length_469_cov_1.088384_g35024_i0
GGTTTCCACATGTTCAGTTTGGGTTATGCCTTGCTCATGTGTGGCGCAGACAGAGCTCCA
GACACACAGTAAACAGTAACAATAGAACAAGGACTTCTCCAGCTGAGCACGACAGTTTCA
TCTTGTCGGGGTTTCCACATAATCAGTTCGGGTTATGCCTTGATCTCATGTGTGGCGCAG
ACAGAGCTCCAGACACACAGTATGGACATCTCAGGAGAAATCAGCCACGGCGATTCGTAG
GACTATACCTCCAAGGGATCCATTCACCTACAATAAGTATCGCCGCCGTTCGGGCTTCGT
CCTCCGACTTCTCGGCGTCACCGATCGCGTAATACGGCGACAGTGACCGCCAGGTCATCG
TACGAGAGGACTGCAGGACCACAGACGGTGCCGCCCTCAGCATGTGCGGAACCCCAAGAC
CCCATTGCGAGGGAAGACTTTTCCCAAGATCTCCGCAGGAGCGGGTATG
>NODE_38982_length_469_cov_0.929293_g35025_i0
CACCCAGCGACTGCAAACCACAAGGTAAATGTTCTGCGTTTCCTGCGAAAATAAAAACAA
AACAAAAACGATAGGGGTACTGTACCTTTTTTTTGGCGAAACTTGTTTTTGAATGGCGGG
GCCCCCTTAACCCAAAATGTTCGGAATGCCATCCTTGTTTTGCCATCCAATTTCGATTTA
GCGCACGAGCATACCTATGCCACGGGACTGTTCATAGGGTTTATACCACATGATTGTCAG
TTTTTGGGTGATGTATAGATCCCCTCAAGTGACCAACCTCAGAAATATATTGGTGCACCT
ATAACTCATCATGTAGCACAATGCAGATCCACACCCGAGGCCCGAGGAAGACATCAGCAT
CGAAGGTATATTCGTAGGTCTTATAGGTCTTGCCCTGAACTCGATGCCGAAACCAACATT
CAGAAATGTTTCCGTCCCTTACAATCGGTTGCCACCAATGATACCACCT
>NODE_38983_length_468_cov_88.853165_g35026_i0
CTTGCCCATGAACCAAAAAAGGTTTCTGTGCTGACACAAATCGCTTAAAATACAAAAAGA
TCCAATCAATGACAATTGCAGGAACACAGCAAAAAGAGAAAAACCGCCAACGCAGTAGCT
TAATGCAGTTAGGAGTTTGACCACTTGAAGGCGTCTGTCACGCTCCTCATTCCCACCGTT
CTTGTAATGAGGAGATATTGATGCGAGAAGGCCGCAGGCCGACGAGCATCAATAGATGCT
CTTCATAATGGGTTGGGTATCTGCCCGAGGGGGTGTACCCCCCTGGTCGCGAACGGACAC
AAACGGACAAAAAACAGTTCTGAAAGCTGCCACAGCGTGGCTTTATTTAACCAATCCTTA
ATATTGAGGTTTGTCCGTCCCTCGTCCCTCGTCCCTCGTTCGCTTTGCTTTTGGCGTGCG
ACGCGTACACCGAACCGATTCAGACGCGCTCGGGACTGATAGACGCCC
>NODE_38984_length_468_cov_75.716456_g35027_i0
CCCGAAAAGGTGAAACGCCAAATGATACGAAACGCCAAAAAAGGCGAAACGCCTGCCAAA
GGAGACACGCCAGATACGAAAAGGCAATGATGAAACGCCCGTCAAAGGCGAAACGGCAAA
CGAACATGAAACGGCAAATGTGAAACGCGAAAGGCGGAACGCGAAACGGCAAAATGCGAA
ACGGCAAATACTGCGAAACGGCAAATACGAAAAGCCAACGACGAACCGCCCACCACAGGC
GAAACGTCTGCCAAAGGGAGCATGCAACGCTCGCCCAAGGCGAAACGCCAAAAAGCAAAA
GGCAAAAAAAAATGCCAAAGGAGAGTAACGCCTGCCAAAGGCAACGCGCCTCCAACCCTA
CCAGCACAAGAAAAATAGTTGTGCCGTCATTTACGTAGTCTCCGACCCCTGCTTGTCCGT
GTGTCGGGGACCTGTCCCACTAGGTGGCGCCCAAACGACACCTAGCCC
>NODE_38985_length_468_cov_50.526582_g35028_i0
ATGCCGGGACGGAGCACGTTGGGTTGGGGGGGGTGGCTACAGCTACAGCTTACGACACCG
CGCTCGCGCTATATATCATACGGGCGGCTTGTAGAACGGAACGCCGGAGAGCAAAAAACA
AAACCGCGTCTGCGTACGTACGTTCGACTATATATTCACACTGCAAGCATTACTCCACAC
AATACTTCAAGTACTTTTTTTGGTACCCGAAAGCATGGGTGCAGCAAAGCAGGCAGGCAG
GCAGTTATAACAGTAGTTTCATGACACGGTTAGAGGTAACCAACGCCTTGACTATAAGTA
ACTGCAAAAATGTATCCCACTCTAAAATCAACTATTTTGACTCTTCCTCCCTCCAAACAA
AAATGTGGGTGTACGTAGGTCTACAATGGTTCATATAACTCGCATCACCGCGCGTCACAT
TTCTTACGTAGGCGCACACTCCCGCCCCCCCCCAACAGTCCCCACCCC
>NODE_38986_length_468_cov_36.749367_g35029_i0
CGCGAGCCTCGACTACCAACCTGGTCTAAAAAAACGTGCGTGCGATATGTCTATCGGCGC
TGCCGCTTGCACTGAGCGTGGGAATACGACGACTGGCAGCTCTTCTCTTCTCCAAGAGCA
AAAAAGAAGAAGAAGAAGAAGAAGAAAAATGTCAATACCAATGTCAACACCAATACAAAA
GCCAACGCTAACACCAATATCAAAGTATCAAATTTATCAATATCGACACGAACAAGGTAC
GTAGGCCCCCACCCGTTGGGCCCACTGAAAAAATAGTATCCAGCTCCGAAATTCCAAACA
AGTTTGTTCCCCCAATAATACCAAATATCAATACCGATATCAATTACGAACAGGTTAGGT
TAGCCTCACCCCTTTCTAACCACAGCAAGACATTATCTAACCCCGAACATCTCCAAGAAG
TTTACTCCCACCAAAAAAACGAAGGTCCAGCTATCACGGTCATTCAAG
>NODE_38987_length_468_cov_33.367089_g35030_i0
GTCGAGGGACAGAAGGAGAGCTGGACACCACCGCATAGTGGGAGGGAGGGAGGGAGAGAG
GGAGGGAGGGCCCCGCTTTCCACCCTAACCTGATCCCACCCGGACCCGATGCCATCCAGA
CCTGAGCCTCCCAAGCTGACCCTCCTCCGACCCGACCCCGGGTATAGACCGCCGGTGGCA
GGGGTGAGAGTTAAGCGACGGGTTGGCCACAAAAATTGAAAGTTAAAGCGGACGCGTGGC
TGACCCACCCCCCCCTCCTGTAATGAGGAGAAACCCACCGCCCTCGATCCCGTCCGGTCC
CGTCTAGTCCCGTTCAGCCCCGTCCCGTCCCCCGGCCTGTCTCTTCTTCGACTTTTTTGT
GTGTTTTACCGCCCTAATTTTGTAACAATTTTCGAGTCCGCGAAAGCGCGTAACGCGTTA
TTTTCTGAATAGTGTTTGCTGTGAAGGGGAAGGGGAAGGGGGGGGGAG
>NODE_38988_length_468_cov_29.245570_g35031_i0
GCGTCACATCTCGAGGCTTGTCTTCAGTGGGCAGCAGCAGAACGAGCGGCAGCCACAGCC
ACAGCAGCAGCAGCAGCTGCGGCGGTGGCGAGGGAAGCAGCAGCAGCAGCAGCAGCAGTG
CGAGGCCGTTTCGCTTTGGGTACATCGGGTCGCTCCACGCTTTCGGTCCAGGCAACAGCA
ACAGCAGCAGGGGGAGCTGCAGCGGCAGCATCAGCAGGGGCAGCGGCGGCGGCACCACCA
CTACCAGCACCAGCGGCGGGGGCAGCAACGGCAGCGGCAGTGGGGTCGGCGGCGGCTTCA
ACAGCGGGTTCAGCAGTGGCTTATTCAGCAGCGCGTTTAACGCCGGATTTAACGGCGGCT
TTAACGCCAGTGGTAGCGTTGCCACTACGCCTGCCTTCCTAACCGGCGCTGACTTCGCTT
GGCCCAGCCGACGGTCGACGGACGTCGGTGCAGGCAGTACGGGTGGGG
>NODE_38989_length_468_cov_26.141772_g35032_i0
TCCTCATCGATGGCAAAGAGAAGCGCCCGCCGCATCAGATTCGACCGGATCCCCGCCCAC
ACGAGCAGGGGCCTCCACAGCTGCTCGCACGCGGGGCTCGTGCACGCGGCGATCCACGAC
ATCGCTAGCACAGGCGGCGTAGCCGCCGCTGCTGCCGCCGCCATCGTCAGGGTAACGGGG
AGAAAAAAAGCGGCCACTGCCGCCGCTATTGCCAAGAAAGCCGACCCGAGAGAGAGGCTG
ATAGAGGCGAAAATCAGGGCGACCGCTCTCCTGCAAGGGGTTTGCACGAGGCAGGAGGCG
TGTGCGGCTGCGTCCAGGCCGAGGTTTAGGACCGCCGACACCGGCCAATCGATCTTTCGA
GAGACCACCCGCCCGGTAACCCTCCCAGCTTCAGCCACGAATGAGAGCGGCTTTTTCAAT
CGAATGGCGGGAGACCAGCAGATCGCAAGCTGCACCGTCGACCCCGAC
>NODE_38990_length_468_cov_21.255696_g35033_i0
AACCAGTTCCCCTTGCGGTGTTTTGATTCCCCCCCCGATTCCCTCCCTTCCGCACGCGTG
GAAAATCGTTTCAGCGTTCAAAAACTTGGAAGGCGCACTCCGTTGGAGGGGAGAGGGGAC
CACAGCAGAAAAGTACTCGTATTACGTGTTTCTTGTGTGGTATACTCGTAGTAGTCTGGT
GTTTTTCAGTTTGTACCAATAATACCGAAAGTAACCAAAAGGTATAATGCACGTGAAGTG
TCCGATTTTGGGCGCCGGGCTTGGCCCTTTTCTGGCGAGAGAAGCTTCCAGGCTCTGGGC
GGTTGAGTGGTTCGTTTACGTATAGTGACGGCTTATTGCCCCCCATAGTGGCGGCTTATT
GCCCCCCGTCAGTCACGGGAGCAACCCCCACCCCCCCCACCCCACTTTTTTGTTGTCGAA
AATTACATCTTAATGTGCCAGTAGGAACCAGAAACAAGGTTCAATGGG
>NODE_38991_length_468_cov_21.050633_g35034_i0
GAGTTGGTTACGTAAACGGTGGTCGTTTGGTGGCGGTGGAACGTGGCAGATGTTGTTGTA
AGTTGACCTTCATGCAGTTGGTTGAACTGGTGCTATGATCTGTTGCTGCCGTGGGTTTCT
CGTTGGATCCGGACACATTATTCGTAAAGGCTGAGACGACATGCGTTACACCGTACATTG
GTGTGCTCTCGCGTTCCGGGGTGGGCTCTACTACGACAGGACGGTGCCAACATTGGTATA
GTCTATGCCGTTGACGGACTGCCGTGTTGTCCTGTTGTTGCTGTCCGCGCTTGCGTGGCG
GCGGCGGAAGAGGTGTCCTTAGGTTGTGGGTGAACCCTCTAGGATTAAGCGGCTTTAGCC
ACTTTGGGAGGTATCTGATTCCGCAGGGTTAAGCACAGAGGGCGCCTGGTAGACCGCAAC
ACAGTTGGCGTTGACGTCACGCTCTAGATAAAATGCGCGATGTTCTTC
>NODE_38992_length_468_cov_20.736709_g35035_i0
AGAAACCGCCATGAACCGTGCGAAACCGTGACACTATAGCACCGTTCCGCGGTCGATGGA
ACCGCGGTTTGTATACGGTTTCAAGTTAACCGCACCGTTAAATAACCGATCAAACGGTTT
ATGGCACCGTATCTTGATGCACACGGTGCGGTGCGGTTTCTATGACATTCCTACGGTGCG
GTTCGGTGCGGTTTTCATAAACCGTGAATGTTACGGTGCGGTTCGGTGCGGTTTTCAGAT
ATTGAAAATCCTACGGTGTGGTTCGGTGCTGTGATATACCCTACGGTGCGGTTCGGTGCG
GTTTTCAGATATTTTAAATCCTACGGTGCGGTTCGGTGCTGTGATATTTCCTACGGTGCG
GTTCGGTGCGGTTTTCAGGAATCGGGAATGCTACGGTGCGGTTCGGTGCGGTTTTCAGAT
CTCGTGAACCCTACGGTGCGGTTCGGTGCGGTTTTCAGGAATCGGGAA
>NODE_38993_length_468_cov_16.106329_g35036_i0
CTCGACCCATGTGGTTTGAGAACTCCAGCAGACATCGATTGTTGCTCGGGACTAGGCACG
AGGTTCGTGCACTCTCCACGAAAGTATTGAACCCCCTCTGGCCTCACCATTACGAGCGTC
ATCCGTACCCTGATAATTCTGCAGTGGCTTATCCCCCCACCCCTTCGCGGCTACGCATCC
ATGAAGTTCGTGAACTCCAGGATGCAACAAATGGTGATTAGAACGACCCCCCCCCCATCC
TTCCGTCTCGAAAGGAATGCGTGGTCAATGGTCAAATGACTAAGGCAAGCAACAAATGAG
TACGCCCCCCCCCCCATCCTATTTTACATGGGGCTCGTGGACTCCAACAGACATTGGCGG
TACTTAAGTCTCCCTCTGACCACGCCCCGCTCCCGCCTACACTACGACGTACGTCTCGAA
CGGGATGCGTGGTCAATGGTCAAATCATAAAGGCAAGCAACAGAAGGG
>NODE_38994_length_468_cov_16.015190_g35037_i0
GCCTCAAGGGGGTCGTCCCCGGGACCACCGCTAACCCCGCCCCCCCCTCCACCCGGTCGG
CGGTCTTCTTCAACCCCAGATCCCTCAGTGGAAAAGCCTCGGGGGGAAACCCCGTCCGCT
TCTTCGAGCGAGGCTACCTGAGTGAGGTAATGCCCTAGCCTGGACATCTCGTAGCCCACG
CCTCGCTTGAGGACGGCGGCAGATTCCATGATTTTGACGGCCCCGGACACGGGCGTAACG
AGGTCCTCGATGTGCGCCACCTCCCCCTCATACAGCGGGTCCTGCTCCACAGCGATCGGC
GCCGGGCCTGCCACGAGCCCCACGACGGACCTCGCCTTGGTCTTCACCGCGCCTAGCACC
CCCTTAATTGAGGTCAGGGAGGTGGACACGGACGTGGACATGTAGTTGCCGTACGCCTCG
TACCCAACATTCGCCACCACCGAGAGAGGCCATCCAGCTCCCGCCCCC
>NODE_38995_length_468_cov_12.572152_g35038_i0
AAAGAACAACGCACAACAACACCACGCCACAGCCCTTGATATCTGTAGCGAGTTACCACA
ACCATCAGGCCATGACGGGCTCCTCTCAGCCAGAGTGGCAGCGATCTTCCATCGGAATCA
CGCCGCTGACAGTCAGGCCAAGGGCAGGATCTCGACGTGTCAAGAAATTCGACGTGGTAG
GCACTGGCACAGCACAAGCTGAGAAGCAAGCAAGTAACGGCGCCCAAGTCAATATTATTT
TCCCCGGCATTGGTGACAGGGGGGGGGAAGAGGGCGTTGAGGGAGGAGGCTCGTCGGGGT
CTCGGCAGGCTGCGGCCGGGAGGGTCTGCTCGGTGTGCACGCGTGCCTCGGCGGATTACT
CGTGCCCCAGGTGCCTCATCGGGTACTGCTCCTCCAAGTGCTACAAGACGCACGGATCTG
GCTGTACCGAGGCGTTTTTTCGCGGCCACGTGGAGCGGGAAACGCGGC
>NODE_38996_length_468_cov_12.524051_g35039_i0
CCCCGCCCCCCCCGCCGCCGCCGAAGCCGACGCCGACTTTTCCGTGTGGAAACCCCCAAC
GTCGACACTGTTTCCCTCCCCCGGTCGACCTGCAGAGCCAGCACCACCACCAGCACCACC
AGCACCAGCACCACCAGCAGTACCATCAAAGGCAGCGGTAGCGGTGGCAGAGGTGGCAGC
GGCGGCGGCCTCGGCGACGGTCCGAGGAGAGGGTGGAGAGGGTGGAGAGGAGTCCAAGAG
CTGGAGCTGGCTGGCTATGAGGAGGTGACGGAGGACCATGTGGAGGATGGGTCGCAGGTG
CGTGCGCAGCTCGTAGCACGGGGGCAGCGCGGGAGTGTTCGAGACCCTGGGGCGGCAGAC
CACCTGGGAGGCGTGCACCATGGTCCCTAGCAGCGGCTGCAGCCCCAGATCCACCCGCTC
CGGGTCGCAGCTCGCTCCGGGGTCAAGCGAAAATACGGGGGAAGGCAC
>NODE_38997_length_468_cov_12.111392_g35040_i0
GTTATAGATGGGGCATGAAAGCAGGGAGAGGGGGGTTACGCATCGTGTGTATGTGGGGGG
GGGGGTACGGTTAGGCGAAACGGTTCGCATGTGTGCGTGTACCGCGTGGGTGCCTTCAAA
TAGGCTACGAGAAGACGGACCATTTTAGTGCGCGTCTAATGCCTGTTGTTGTGGCGTTAA
TATACTAGTTTTAGTGTAAGGGGCGGTCAGTCGAGGAGTCAAACGGCGGGCTCTCCTGCA
GCAGCATAACAACATTTGGTTGCCTTAGTGCCCGTTTTTAGGTTCTTGTTTTTTCGTTTA
TCGCGGGATCTCGCGGGCGTGTTTATTTCCTCGTACGAGTATGATAGCAGTGGGGCCGGA
GAAAGGGGCAAAGGATACGGTCGCTTTCATCTCCTCGGCACATGGTCAAAGAAAGCCTGC
CCCGGGCGGAGTTGGCTTCCACAATTTTAGCGATATGTTGTATGTAGG
>NODE_38998_length_468_cov_10.275949_g35041_i0
GGCCCATGTCGATCCGATCTAGTCTTATCATTACTAGGCGTAATCCTGGCTATCCATCTC
GTCCTCCCCCGTAGCGTACACAATCAATCCCCAAAATTGAAGGGCAAACAAAAAAAAACG
CCTAGTAGGTCTCGTCGAAACGACAGCTGCAGTAGTATTAATAGAGCAGATGTAACGACA
ACGTACCGCAAAAAAAAAAAAAAAAAAAACAGAGAGAGAAAGAGATACCCAACTGTAATC
CCACGTATAGAGAACTTTTCATTCCTAACAAAAAGTTAAGTGTAGCAGTCGCATACGTAA
GTATTCAAGGAGTTAAGCTACGTACGTACGTACGTACTGTGCAAAAACTGCTGCATCCTC
TTTTAGAATTTCTCAACAAGTACGACCACCGTAGTTCTTATTTTTCCCGAAAACACCATA
GTACGAGTGCGGCCAGCGGTAAACGGGTTACTCACTACGTACCCAGAA
>NODE_38999_length_468_cov_9.665823_g35042_i0
CCTCCCTCTCTTCCAAAAAACAAGAGATCGCAACAAACAACCAATCCAATCAAGCCTTCG
ACGAGAGCACCGTCACCAAAGTATGATGCATAGATAGGGGAACACAAATAAAAAAATATT
ATTGTCGGGTCACGGCCATCTCATCTTTCCACCCGACCTCCCCAAAAGAACGGTTCCTAC
GTATCATACTACAGAAAAGTCCCACCGCACATTCATACATACTAATATAATACGCTGCTA
ATGTTCACGCACGTTAGCGAAAGTACAGTTGTCCTATTATTGGTCAATGGTGTATCCTCC
TTGTACTCGCATGTTCTTATTCTTCTGCTGCCTGCTGCTGCTGCTGCTGCTGCTGCCTGC
TGCTGCTGCTGCCTGCTGCTGCTGCTGCTGCTGCTTCTGCTGCCTCTTCTGTCTGGTTTT
GGTGGCTGCTGGCGGAGGGGTACTAACCTTTCTTTCCTCTCTCGTGAA
>NODE_39000_length_468_cov_8.982278_g35043_i0
TCCCGCCCCCGCCAAATAGCACAATGCCGGCCATCCTCAGAGGCCACAGCACGCGGGGGG
TGGAGTAGTCCACGCGCAGGTGGCTTCCGACGTGCTCCCGGCAGTCGCGGCAGAGCGTCC
CCGAGGTCTCCTGCAGGTGCTTCCCGCCCGAAAAATCCAGCCAGCCCCCGCGCGCCACCA
GCACGCTCACGTCCAGGAGGGATGGAGGCGTGCGGGAGGCGGGAGACGGGGCTTGGGGGG
GGGGAGGGCTGACTACCGCTACAGACACTACTGCCGCTGCCGCTGCCGGTGCAGCTGCCG
CCGCCGAAACCCTCGCCCCTTGCGACAGCGATGGCGGTGCGACACCCCAGCATGATTCCG
GGTGCGCCTCGGGATCTTCGGCCATGTCTTCCCTCTGTCGTCGTCGTTTTTGCCCCCTAG
CCTGCATCTGTGACCGGGATGGCTGCCAAGCTAACACTGCTGCTGTCT
>NODE_39001_length_468_cov_7.483544_g35044_i0
TTTTTTTTGTATGTGCTGTACGTGCACATGTTTGTTTGACCTCGTGTATGCGCGTATGAG
TACGCACGAGTGTGTACGCATGCGCATGCGTATGCACGCCGTGTATGCGCGCTTGTGTAT
GTGCGCGTGTATGCGCGTGTGTTTGCGCAGGTGTATGTGCGCAGGTGTATGTGCGCAGGT
GTATGCGCGCATTTGTATTTGCAACATGCGCGCATGTTGTATGCACACGTACGCATGGGC
TGTTCCATGACGGTCCATTAAAAGCATTGCGGACTAGCTGACGGGGACTTACGTCTAAAT
TTTTTTTTGCCGCTCGTGTGCATGCCCGCGAATTCGCGCGCGTGTGCGTGCATGCATGCA
TGTGTGCCGTGTTACATGCGCGTGTGTGCATGGGCTACTCATGATGATCTATTCGTTCGC
TTCATTGGGGACTTGCTGTTTTTTTTTTATGTTTTTTTGTTTTGTTTT
>NODE_39002_length_468_cov_7.387342_g35045_i0
CTCGATAAAAGGTGCGGGTGTAACATTGACTTATAATATCCTAAACAAAAAAAAACAGCA
ATGGGCTGATTTTTAAACTACCATAACTGGTTATCCGTCCGCTGCCACCCCCTGCAGAGA
AAGCGTGGTTCACAACAACAACACTCACGGGAGAAAAAAAAAGCGTCTCGCGAAAAAAAC
ACAAACATACACACAGACAGGTTGGAGTAGTTCCAAAACAAAAAGCGTTCGAACCAGCTA
TAATAGTAATAATATGATCATTTCCCGCACATCACTACTACCCCCGATGCTCCGTCTCGA
AAGGGATGCGTGGTCAATGGTCAAATGACTACGTAAGGCAAGCGACAAATGAGTACGACT
ACGGCCATGCATGAATATCGATTACCCCTCCCCCCCCCCTATTATTTGTGCAATATCGGG
TGACCCTTTTCCAGCCCTTCCGGTATGCCTCCTTGGGGTCATATTTCA
>NODE_39003_length_468_cov_7.124051_g35046_i0
TTCTGATTTGTCTTTGCAGCGCGACTCGGGTCGGAACACCTATTGCGAGCAAGAGGCGTT
GTCCTGTAGACGACGAGTGATCTTGAATCTCTCGCGGTCCCTCTCTCGCTTAGGCCTTGT
GAGGCGACGACCAGGCGGCTCCTCCCCCCAGCTCATCACCAAGACGCCTGACCATCCCTT
CGTGCCTATCTCCCCACTCGGTTCCCATGTCTCCCCATCATGCTCCACCACACCAATCCC
CTCTCTCTCCCATTCTGACTCGCCTTCCTCCTCGCAGTGCTCTCCTCCTTTTCCCCAAAC
ACCGAAACACCTCATCCCAAACGAGACCGATCTTGCGATCTGAGCTCCCAGTCCAACTGA
CGAGCCCAGCCACAACGGCGGTGGCCACGGGGACGGCGGGACCGTGCCCGGAAGCTGTTG
CTGCTGCTGCGGTAACGACATCGCCGGCGCCTGCTGCTGCTGCTGCAC
>NODE_39004_length_468_cov_6.106329_g35047_i0
CCGCAGGCGTTTCTAGGGACGACGCACCCCCGCCTCCCCCGACTTCGTCGTAAGAGTCCA
CCTCGAGGCTGCCGAACAGAATTCTCGAAAGGACGGCCATGTTAGGGTGGTCGTGAAGCG
GAAGCCCCCCCCCCTTGGGCAGGATGAAGACGGTCATCTCGAAACCCTGCTCCGAATCCG
ACTCCAGCACGGGGAGGCAAAGGGGGTGCGTGAGCGCCTGGAAGTCCCGCTCCGCCAGCC
CAAGGTCACGCGGCTCCAAGCCGTTCATCATCCGGAGGATCTTGGAAATGACAGGGCTGT
CCTTCCCCGCATTCGCGTGGGCCAGCGGGTCCCTCATGGCCTTCAGCTCGTCGTAGATAG
CCTGCACCAGCGGGACCAGAACTTGTGTGGTAGCGTGATAATGTTGCCTGGGTGGAGAGA
ACCAGAGGCGTGCCCTCCAAGTCGATCGTATCCTTCGGTATCTCGAGC
>NODE_39005_length_468_cov_5.592405_g35048_i0
TAGAGAGAGTGGCTATATAACAGGTTTTCGTGCTTTTTCCCTCCCTCTTGTGTCGGTCAT
ACCCCCGTTACCCTAGTGACAAGTTTCGAGCATCGAGCATTTTGATTTTGCACGTGTTTC
GTGAACCAGTTGAGCTGCGCTCGCTTTCCCAGTTGCTGGCGGCAGAGTCGCACTTGTGCG
TGCATGGCTGTGACTACGTATCGACGCAAACTGAAACGTTATTGATCCGTTGAATTGGTC
GGGATTCGCTCGATGTTTTCTCCACGTGCAAGAAGCGGGTGGATATGCTGGTTTCGGACT
ACTACCTTTGGTTTTTTCATATTTTTAATGGTGCTGCTCATTACGGCTAAGAATCGCAAT
GGTTTTTATTTAAACTCAAGGTGTCTCGAGGAGGCGAACTGCAAAACCTGATCCGTTGAA
CTGGCGAATGTCATGTTACAGCATGTTTAAACCGTCCGAAAAGCTGAG
>NODE_39006_length_468_cov_5.582278_g35049_i0
GCCTTCCCAACGCTCTTCGATCTTCATCGAATTTTGCTAACTCACGCTCTCGCGCTTTCC
GCTAGTGAATGGTAAGAAAGAAAGGATGATATTTAGAGGAAAACTAAGAAATTCAAGAGT
CACTATCTTGAAACTAGTGTAGAAAAGCACCCTCTCTCAAATTAAGAAACCCAGCCTGGA
CCAGCTTTCCTGTTTCTTATTAGGTGTCCTGCACTACACAAAGTATTTGCAAGCTCCGTG
TGATATTTCGATCGCGCGTGCTTGCTATACGTACGTACTCGCACGGGATGTGTCGCAAGG
TGGTAATATAGGGTCATGTAAGACTTTGGCTCTACTTCGTCGTACCCGTTTTTTGCGGGG
CTGTCGTGTCGTGCCGCAACCTGAACTGCCTGTGCCGTACCGCGACTCATGGCTCATGGC
GCGCTCCCTTTTTTGCTCCGTTTACCGCCGTGGCTGCGCAAGATTTCG
>NODE_39007_length_468_cov_5.321519_g35050_i0
GTAGAGGAAGAGGTGGCGGTGAGGTCAGAGAGCTCCATTTTGATGAGCTATAAAATGTTG
ATGTTTAGGTTCTACCTCTGCTGCTATACGGTTCCACATTTTCGTGCAGTACGCTTCTCG
TTATCTCGTACCCATGGCCATGTTCTCCTCAGGCAATGCGCGCCGCGAGACGTGAGACGC
AATCGAGCCTATGTAGAGAGCCATGGTTGCCAACGATGGTTGGTGAATGCAATGTACCTG
GTATAGGTTTGGTCGGCGCGCCACCCCAGCTTTCACGTAGGTAGCGCAAGCTAGGGTAAG
GAGCTACCCGTTATACTTCGAGTATACCGGTAGTGAATAGTACGATAGTGCGATACTTCT
AAGCACATCGTCACGATGTTGGTAGGGGCTCGGATGGGGCTATGACCAGCCCTTCCGCTG
CAGACCCCAGAGCCAGCGAACCCTGCTGTATCCATAGTGCCACAAAAT
>NODE_39008_length_468_cov_5.149367_g35051_i0
GACGGCTTCTCGTGATTTGATTATATAAAACACCCAAAAACACGTAAAAAGAGCAAGAAA
TCATAATATATTTGGTACTTTATCTGGTACGATTTGTGGGATGAGAGTGGTAAAGGCGCC
ACGTATAATATGCATAATCTAAATATTTCCAAGTAAAGTACCAGGTACAAAAATAAAGAA
ATATGAGTTTTGTTGTCAACCAACCGAATTCACTTTTGTTAGTCATGGCTGTATGATCTT
CAGCGTTGCAGAGGTGTTCTTTTATAGCTACGTAAAGTACCTACGAATCAACGGATATAT
ATTGTCGGTCTGGAGTCTATGCTCCTTTTTTAGTAATATTTACTTTTCATCCGGCAGGAT
ATTTCCGGGAATTTTACAGTCACTAATGATGTACGGAGGTATATCGTGGTCCGCAGGTTC
GAAACAACAAAAAAATCGTCGAAAGCGGCGCAGCCGCGTTTCTCGCCC
>NODE_39009_length_468_cov_4.746835_g35052_i0
CTACAGTTTAGACTATAGTGTAGGCTGCAGTTTAGGCTATACAGTTTAGACTACAGTTTA
GACTGTACAGTTTATACTATACAGTTTAGACTACAGTATAGACTACAGTTTAGACTACCA
GGTACAGTTTATACTACAGTTTAGACTACAGTATAGCCTACAGTTTATACTACAGCTTAG
GCTGCAGTTTATACTACAGTTTAGACTACAGCTTAGACTACAGTTTAGACTTCAATTTAA
ACCACAGCTTATACTACAGTTTATACTACAGTTTATACTACAGTTTATACTGCAGTTTAG
ACTACAGTTTTATACCACAGTGTAGACTACCAGGTATAGTTTAGACTATATAGTTTAGAC
TGCAGTCTAGACTGCAGTCTAGACTGCAGTTTAGACTACAGTACAGAGACCTACGTCGTA
GGGGCTGCACGTTTCGAGTGTAGAAACACTTTTCACTCATCAACCGAG
>NODE_39010_length_468_cov_4.529114_g35053_i0
GCAAACAAACCCAGATCCCAAATGCCCCGCCAATAGATACACCGCCCTCCTTCCGGTGTG
TACGAGTACCTACTGTAGCGAACTATAGAATATTCAAGAGCGACGACGGATTTGTTTTTA
ACAGAAAAACTCGGGGACACAATCAGATAGACCCAGGATTGGCGACAAATGCTGGTTCCA
GCATTTAGTCCGAATCACTCAGGATGCAGGAAAAGTACGTAGCTACCCGGGGAGAACAGC
ACAGGTGGCCGGAACTCCCTCCCCCCCGTGCATAATATGGGTACAAAAATATCCTGGTGG
GGATATTGAACAACGTATACAGCAGTACAGTCGGTCGCCCCGATGGTCTAGTGGTACCGT
CGAATGCTACGTACTGAGAGTTGATTTCCGGGGTTCAAAATCTCACGCGGGTTGGACTTT
CGAGTTTATTTGCAAAAATAAATAAAAAACGGAATCAACTGCCGAGAG
>NODE_39011_length_468_cov_4.465823_g35054_i0
CGGAACGGGCATGTGGACGCGGTGATCACGGAAGACTCGGACATCATCCTCTTCGGCTGC
ACGCGGGTGGTGTTCAAGCTGGACCGCGACGGGACCGGGCAGGAGGTAGACCTCCGAGAG
GTCTTCTCTCGAAGGAACGACGAGCTGGACATGCGTGGTATGGACGAAGACGACCTGATG
ACGCTCTGCGCTCTCTCCGGCTGCGACTACCTCCCGTCGGTGCACGGCATAGGTCTCAAG
AAGGCGCACCGGCTCGTGTCGCGGCATAAGGAGCTGCCCAAAATATTGAGGGCTGTGAAG
TTCGAGTCTGCCGGAGCTTTTCCTCGCGGCTACGAAGCGGACTTCCACCGCGCTCTGCTC
ACCTTCCGCCACCAGCGAGCGTTTGATCCCGTATCGCGCACGGTGGTCCACATGACGCCG
CTTCCGGAGGTCCTTCCCAGCGCGATAACGGCGGCGGCGGCGGCGGGG
>NODE_39012_length_468_cov_4.301266_g35055_i0
ACCGTCTCACCTTCTTGATGAGGTAGTCCGTCCCGAACTGCCCCGCAGCCGTCGCGACGA
GGCCGAGGAAGAACAGCGGCAACGCGTAGTCCGCCTTGAGCAATCCGAACACGAAGAAGC
TAGTAGTGGCGGTGAAGCTGGTGTAGAGAATCATCACAGCGGAGGTAGCGGCAGCGACAC
TCGGGTGCACTCCCATCTCGAGCATGAGCGGACCCTTGACAATCCCGCCTCCAACTCCGA
ACATGCCGGCGAAGAATCCCGCGAAGCAGCAGTAAAAGGGGTACCGCAGAGTGTTCACGG
GGTTCCACTCGATGTCTCCCTCGACGTACTGGTAGTGAAGCTCCTTCTGCAAACGCCACC
TATTGACTAGGAATTGACGCACGCGCAAGGAAACGGCCAAGAGGTACACCAGCGACAAAA
CGGAGGTTGCCCAGAAGGCGAACGATCCGCACTTGATGCCCACCGGGC
>NODE_39013_length_468_cov_4.240506_g35056_i0
GGGCGCTCAGTGCGTGTTTTCCGTATCTTACACACAGTTTACTTGTTCTGCCAATCTTGT
CTCCGTCCTGGTTCGCCGCCTGTGGCCACCATCTATCTCCCAGAATAATAGCGATCGTTT
TCTCGCTACTATCTAGCGCACCAAAGTACGGCGGTGGGGGGGGGGGGGAAGAGACACCTT
ATTAAAGGTAACCACGGCTTGTCCATATGGTTGCGGGACGAACAACAAAATCATCATGGG
TGGGAGCTAAGCGTCGGGCCGGAAGAAACGACGACCCAAACACTACAAAACAAGAAAATT
ATGAAAATTCTCCCAAAATACGGAGGATGTGGCCTACGAAAGGGAAAAAGGTGTCACCAA
GGACAAGCAGTTAGTGGTACAAAAATATTATCCGCCATACGGCACAACCAGAAAGCTGCA
GAGGTACCAATTCAATGTACCTGCCCTTCCGTGGCATAAGAGAGTCCG
>NODE_39014_length_468_cov_3.817722_g35057_i0
GCCGGAGTCTATGTCCACATGTTGAACGCATCATCACACGAAGGTTGACCAAAAATGAAG
GTGGTGCTGTACGAGTAGTCCATCCAACTATTAATTAGGATAGTTGAGTTGTCGCTAAAA
AATCGCGCAGCAGGACTTTAGATACTGCTGTGTGCGTGCGTTCTTGATGCACGAAATACG
TCGCACCTTCAGGCAAATTCTTGAGGAGTACCTAATTTTTGGGCGCCGTCAAAATCAGAA
ATTCGCAGCCTTTCGCTCGTAGAATTCCGTGTACGTCAAGATACGGAATCACTCGAGATT
TCTGTAGGNNNNNNNNNNCTCGTAGCGAAAATTAATCACAAAAAAAAGTCGTGGTCACGC
CTGCGAGTCAAGAAAAGTTGCGAGTCTTATCATCCGCCGTGCACGGTGACGTACAGCAGG
ATGATATATACTGGTGCTTTATACCAGGTATCTCCCAAGGTACTCTGT
>NODE_39015_length_468_cov_3.511392_g35058_i0
GTTACAACACGCTGGCGTTAAAGGGGTTGTCACTATTTGAAAGTCAGCGCGTGAAACGCG
CGAAAAAAAAGCACAGCAGTGTAACCATGATGAACCTGCTCCGTTTCGAAGCGAAACGAA
AGAGGAATTGGTACCGGCACACAAAACAATGATGGTGGCGTTGGGAAGATGTTGTCGAGA
TCTTTCTATAGGCGCCTTCCGCAACCAGGATATAGCATTCGGCAAAGGGGTGAATGGAAA
TGAAGCATCCCCTACGACGAACATGAAATACCTTTTCGGCAGGCAACTTGGGTTGGGTAA
ATTAAAAACGAAGGTGTGGTTGAAAAAGAAAAAGAAAACGGGCAGTTAGAGCCCGGGTTT
CAAGGATTTTGTTTGTCGTTGAGGCAATAGTCCTAAAACGCAAGAAGCGGGGATGATACA
TAAACATCCCCTCTGTTTTTTTTCTGAGAATTACAGGGCGAGTTAAAT
>NODE_39016_length_468_cov_3.296203_g35059_i0
GTAAGAACTGGTCCCACGTGTTTTGGGACAAACTACTCGGAATTAGAATGGGGTAAGTTT
TTTTCGTTTTTTTCAGTTCTAAATGGGTTAACCCATAATCGTCGGATTCTTATTCTTGTG
TTGCAATAGTTTTTCGATGTATACTTGGGCCATGGGATCATTAATCGGGTACTCTATGTA
CGTAGAACTTTTCATTTCCGCCCAAACTCAGTTTTTGACCTATTATTAGTATAGACCTCA
GAAAAAACATGGCTCACCTCTACCGCAGCATGCCTCCATTGACCACACGAAGGCAGCCCG
AGCCCCCGGGGCACATAGGGGGTGCGTCCGAGCTGCAATATAAGGAGCTGTACCACTAGC
GCGCAGCATGGTGGTGCTTGCATATACTGCTGCATGCCTGCTGCATGCTCTCCCTATTAC
GAGGGGACGTAGTACTCAGAACCAAATCTAGGTAGGTAAACACACGGC
>NODE_39017_length_468_cov_3.275949_g35060_i0
GCCCCCACCCGTCCCTTCCTTGCCTCTCCGGACTTGATTGCCTCCGCTTTATTGTCGAAC
GACGCTTGCCTGTTGTTCGGTAAGCTTTGAGGGCAGGTGGGGGGGGAAGGGGTGCTATAC
CACCGTCTATCTACGGGTACGGCGCGGACGGTCCTTGACGTTTTTTGCAACCATTTGATG
TTGCTATTTTTCCGTTGCCGTCGCCGCCGTTGCCTCTCCTGATTCGTCGGACCGTCCGTC
GGTAAGTAAGTCGATCGGTCTGTTTGTTTATCTGTCTGTATCTGTCTTGCTGCGGGTCGG
GCGGTAAGGTCGGTCGGTGACCCTTTCCAGAAATCTCGTAAGAATGCTATATACCGTACC
CCCTTGGCGTACTCCAGCAGGCAAATTTGTTTTTGAGCGTTGTTCACGGATCGGGCCAGA
CCTCGCGGGTCGGGTCGGCTGTTTTCGTTTTCGAAGTTTTCTTCTTTT
>NODE_39018_length_468_cov_3.215190_g35061_i0
TTTTGAAGGAAACAGCTGAAAAAACGAAGAGCAACTGCAACGCGAGAAAAACGAGAAAAC
AAACGTAAAAAAAGCAACCAAAAGCTGGAAGGTTCCGCAAGTGATATAAAGAAGGACGCG
TTATACACGTGGGAGCTCTGAGGGGCCGGGGATGGGCCAATTGAGCACGCTAAGGAACAA
CTACAAACTTAAGTAAGCCTATATACTTGGTGCAAGCTTCCTCTTCGGACGTACGTGGGG
GGACGCGAAACTGATTGAAATCAGTTATTGATGGTTATCAAGTGTGAGAGGGTATTCAAT
ACTTTGTTGTGGTATGCGCGTGGGACGTTTCCGAGGGTATGTAATACAGTAGTTCGTCCC
CGAAAACGTTGGATGATCATATTCGCATCATATCAATTTATACGGCTGGGCGTGTTGTGC
AATGTACGAAACGAGTTCCTGTCCAACTTGGGGATGAAGCTCTTGTGC
>NODE_39019_length_468_cov_3.146835_g35062_i0
TGTCGGCGTGTACTGCCGTGCGTTGCCGCTGCCATATGCCGGCGTGCGGTTCCGGTGCTA
TCCAGTACCATTCCCGCCGCCGTCAAGAAATTGCACGTATCACGTTTTCTACGTGGTTAC
CCGCTTAACCGTGAGCATGCTTGCTATCGCTTAGGCTGTCATTTAGGACTGCTACTACCG
TAGGGGGGGTGCCCCCATTTGCTACCACCGCGTTTACGCCGCTCGGGCGAGTGGCTCTGA
ACCTCACTCAAAGTCGGCAATAAAAAGAAACGTCTGATCGCAGAATACCAAAAACAGTGC
CATGGCGGTGCGTATGGCGAAAACAAAAAACAACATTAAAAACTCAATACTGAATAGAAT
AGTGGTCACTCTGTCGACTGCCTCTGATCGGCTGAAATTGCTGGGCTTAAAAGCGACTCC
CCAACCGTAGCACCAGTCTGAGGGCTTACAGTAATAACTCATATCCGC
>NODE_39020_length_468_cov_3.098734_g35063_i0
GCGCCTTTCATTGCATCGATGTTCTACTTGCAGTATTAATAGTAGTAGGCCACTCCTCAG
TCTAGGGGTATACTATAATATCAGCCAGTCAGAAATGGTCTGGCCAGAACAAGGTACGGT
ACCAAAAGAAAAATAAGAAACAAAACAAGTACCCCTATGATATCGCACCGCGTGTCCTCC
ACACCGTTCCTGTACGTACTTACAGACGGAGGCAAAAACTGGCCACACACACGAATACCA
AAATCGACCTTCACTACGAGTACACTGACGAGCTGCGTCATGCTATCATGCGGTAGGGAT
ACATACATACGCTATTTTTCACGAGCTACGACGTACGAACATCACGGCAGAGAACTAACT
AACTGCTGTATATATCGTCCGTTCGGCCCCCGAGGTGTTTTTCTCTGCGCGTGGAAGCAC
TCCAGGGCGTTGAACATGCCCGGCTGTGCCCTGGGCCATTCATTGCTC
>NODE_39021_length_468_cov_2.800000_g35064_i0
GGGCACTTGGCTTGTCTCCCTCGCGGCTTGACTGTCATGCACCAAGGAGAACGTCGACAA
GGGATGCAAATGAGACCCACAATGTGGCTGATAATTTTTCCAGATTCCACAACTGTTCGA
AAAGCGCTCGAGGCAGATACTCCCTACTAATGGTAGCGGCTGCTTACGGGTAATTTCAGT
TGTGCCGCACGCACTAACTAACTGCCTTGAAACATACATTTGCGAAAAACACTATTAATA
GAGCAATGAATGTGTGTGAAGCACGTGTCAGAACCACGTCTTGTTGAACAAGAAAACATG
CGTATCTATTGTCTTCACCGTCGACTACTGCGAATAGGAAGAAAAAAGGGAAAAAGGCGC
GTTTGAAACACACTGGGTCCCCACAATGTCCTTCGCCGTCCACGCGTGTTTCCTATGATA
TACCTGGTACCATCAAAGCGACTCCTGTGCCCTCACCTCGGTGAGCAT
>NODE_39022_length_468_cov_2.774684_g35065_i0
GTGCACTTCCCCCACAAATATTTCCACTGCGGTACTCTTACGTCAGGCCCATGCCTAACA
CACACCGTCTGCCCTCAATGCCAGCACTCTGTTGGACACAGGGGAACAACACGCATCTTG
AAAATAGAAAAGCCACTGTGGTTTCCCTTTTCGACGTTGACCAGACCGTTCGGAGTTCGC
GGAAGCGTTACTGCACCAAGATCTTCACCTCGGTGATGCTGAGCCAGACGTCAGTGTTCN
NNNNNNNNNGTGTTCCACTTGGGGTCGTAGAGGCAAAGCTTGAGCTCTTCGGTCTCGTCG
GTGTAGAGGTCGTACGTCTGGAATCCGTTCGTCGAGCCGCTGGAAGAGATAGTGCTGTGG
TAGTTGTCGTTGTCGAACACGTCCAAGGTCCGGGTCCTCGAAGTACCCTGGTGGAAGGCG
ATTTGAATCTTCTCAATGTCCTGGGCCTCCTCGAAGTGGTACGTGATG
>NODE_39023_length_468_cov_2.769620_g35066_i0
CAGAGACAGCAGGTGGCCCTTCAGCTGGTCGGTGGCCACTTCACCCCATCAGCATGGACG
CCATCTATCACAGGACTCACCTTGGTGACTCTCTACTACACGCCTTGCAGAAACTCTGTG
TGGCTGGAGAGCTGGAGGGTGCTGAGGCGCGGAGGATAATCACCGATCTCCGAACCATTC
AGGCATCAAGAAAGCACAGCTCACGGGAACGCTTGTCCGATACAACATCGCGACCATGCA
ACGAAACCCAAGAAATTCGTCTTGGACAGGACAGGGGGGTCCGACGGGGTTCATCCATCT
CACCGACGCGGCGTTTTCGATACGCGGCAAGCGCTTCCCTCTAGCAGGGACCACGCAACT
TGGCGTCCGTCACCGCATTGAGGGTGTACCCGAGGTCGAGCCGACCGGGAGAAAACGAGC
TCGGCCAAAGGGGGAGCCAGATAACAGCCCGGGCAGGGCATCGTCCGC
>NODE_39024_length_468_cov_2.686076_g35067_i0
GTTTTGCTGGCTGTGGCCTTTTGGTGGAAACCTGATTTTGGTGGATTGGGTTGGCGTGGC
ATAGGGTGCCAGGTGGGCCCTGCGGGCGGCTAATTATATACCCATCGGGTTCAGTCTGGA
GGGCTCAGGTTAAGGTCGCGGTGGGATCAGGGTGGCAAGCGGGAGCAAGCGTGGAGGTAG
CAACTTGTATTTGCATGCCCGCTTTGCAATTAGGGCTCGTGCTTTTGGGGCCTACGTACT
ACGTAAAGTCCAAAAAGGGGCTACGCAAGCACTGGACAGCAGTTTGCTGCAAGAATCCTG
CTTTTGAAGCTTTGAAGAGCCCTGCAGCAGATGACGGCATAACCAGGTGTACAGATCAAG
GCTCCAGAGCTCAAGAGCTCGGCTCCAGGCCTCTGGCCACTACACTTCTCTTCTGACATC
TGTTTCACCGAAAAAAAAAAAAACCAGCTTTGTTGACCTTTCTTTTCT
>NODE_39025_length_468_cov_2.670886_g35068_i0
GGTAAGGGGGCTAAACGACGGAAGTCTACCGCAACTGGGGGGCCAGGTCTACTTGGCGTT
CGCACCGCTCTGCCCCCTTGTCTCACTTTGCCCTCCCTGGTGGAAGTCATCGTTGCCGGC
GGCAGTTTACAGCTCGCGTCGGAGGCAGAAGAAAGCGGTGCACCTGTCGGGCAAGGCAAG
GGAAAGGCGGACAAGAACAAGAAGGCTCCAAAGAGGCCTACGGGGGGCAAAGCTGACGCG
CCGGAGACGGAGGAATCAAAACCACCCCTTGCCGCGGCACTAGCAATGATCCTCAATTAT
GCTGACGCGTGGGGACCAGAAGGCTTTCCCGTCCCCGAGGAGACAGAGGAAGAGTTTTCT
ATGAAGACTGCAGCCAGTGCAGCCAATACCGCCGCCGATGGGGAACCGGCCAGGCCACGT
AAGCCGGCGCCCAGCCCTCTGCTACTGCATCGAGCGGTCTGGGCCCAG
>NODE_39026_length_468_cov_2.663291_g35069_i0
GCACTGTACGATGAGGGCGGTGATCACGTCGGTTGGCTTGCCGGTAGGTGTGTTTGTCGA
GTCTCTGACAAAGCTAATAATGAGCCGAAAATATCATACCTGGCCTCTTTAACTTGAAGG
ACAAACATCAGTATTTGTATCTCCTTTCGCACGTTCATATGCTTGCGCCGCCTATCTATG
CCTGCTGTACTTGCTTTTCTTCTCTTTTTTGTGCGAGACCCTTAGGCATCATTGCTGGGA
CGCGGGCAAGCATATAAATAACTGCGGTTCGTGAATACTACTACTGCTGCATCTGCTGTA
AACTAGTCGTTTCAGCCTGAATTTTGTTCCGAGAAAATTCCTAGCGGTTGGGATTGTTGT
CTATAGGGTTGGGGTGTGTTAAGCCTATTATTGTCGTCAACCATTTTGTTTTTGTCGTAA
GCTGGGGCGGCAAACAAAGTGCGCGAGGCGTGTCATATTTGATGAATT
>NODE_39027_length_468_cov_2.645570_g35070_i0
CACCGTGAGCGGCGACGAGGTCGACTCGTTCAGGGGCATCGGTTGCATCGCCCCCAGCGA
CAGCAGTCGGGACACCATGCTCTCTTGGTCCTTGGTGCATGCCGCACAGAGCGGCGTTAC
GCCGAGGGCAGCGCAACTGTTCAGCGTGGCGGGTGCTGCGGCGTACAACATGTCCACCAA
CTCCATGTAACCGCTTGCAGCCACTATGTGCATAGTGCTCCAACCACCTACCGGTGCCAT
GGACGCGTCGGCGCCCGCCTCGAGGAGCAACCGCACCACTTCCACGCGGACGTGCGTGCT
GTCGCAAGTCGACCACAGCGGGGTGGCGCCTGTGTCGTCGGTGGCGTTGGGGTCGGCGCG
GGCTCGCTTCAGCAGCAAGCGAACGATTACCGCTCTCCCGCTCCTGGCTGCTATATGCAG
GGCCCGTTCACCAGGGTGAGTTGTTATGCCCAGCTCTGGGCGTGAGAC
>NODE_39028_length_468_cov_2.503797_g35071_i0
GGGGGTGTACGTTGTGCAAACAGGGACGTTGGGATATATGGCCAACCTCATTTCTGGACA
GATTGTGTAGACCCCCACCGCAACGTACCCAAATGGCCACCTGTGTCTCTAATGAGTTTA
CTCTCTGGATTGATTCATAAAACACGCACGCAAACCAGGATCACAGAACTCGTGTGACAA
ATCACACACGTGGCCAATCTGCTACCCCCCAAATACCCTCCACAGACAAAAATACCCTCT
GGAGGGCGTTCGCCCTCCAGAGCTTAAAAAGTGAAGCCCTCTGTAGGGGGTGTATAGTAT
ATGCATCCTCTGGAGGCCGTTATACTGATTATGGCCTGTAGAGCGTGATTTCTATCACCC
TCTGGAGGGCGTAGAGCGATGCGATACACTCGGGAAGCAAGTACGAATACAATCATCTAG
AGGGTTCAACATTACGCCCTCTGCAGGAGATGGATGAATTTGTATCCT
>NODE_39029_length_468_cov_2.488608_g35072_i0
GGCCATCGTCTTCGCACCTCTTGTGGAGACAGCTGCCTCGAGTCCACCAGCGGCCGTGCT
CGTTTCGTGTTCGGCCGAGAGTCGCCGTCGCCAAGCTCCTCGCTCTCGTCTCCAGCTGGC
ACAGCACCAACCCCGGCAGAATCCACTAGTACCCCCCCCGCTATCATCGCTATTGGCGAA
GAAGCCGCCTGTGCCCCGCTTGCTGCTCCGAGGGACGGCGTGGCGGCAACTCGCCAGGGT
TGCCTGCGGCGCAACCACCCCCTATTGCCTGAATGGGTAACACCAACATGTGTAAAAGAG
ACATGTTTGGATGCAGCAGCCGCGCTTGGTAACCGCACCACGAACCCTGGGACACAACCA
GTGTTGGCAGCTGCTAGGGGGCATGCTGCCAACAAGATGCCCAATGTGCTGGCTTGCATG
GTCTCTCTACTATCTACTGCCTCCAGAATGGGGGCCTGGCTAAGAGCT
>NODE_39030_length_468_cov_2.382278_g35073_i0
GCTCCATAGCGCTCGTCCCCGCCACCGCCGCCGCCGTCGCCGCGGCCGCCTCAGCCAACG
CCTGGGCGGACGTCTCTTCCTCCCCTTCCATGTCCTCGTCCTCCATCTCTTTCTCGCCTC
CTCCGGCCCCTTCCGGAGCAGTGTCGGCAGAGCTCCAGCTATGGGGGGCGTACTGCCCCC
CTCCGCCATCCCCTCCTCCTCCTCGTCGGGCGTCGGCAACGTCCATGTCGGAGCCGCTTT
CCGAGCGGCTCGAGTCGTCGCTGCTGGTCCTCCGGAAGCTGTAGCTGCTCTGCTGGCTCC
CGACGCCGCCACTACTACCGCCACCACCGCCACCGCTTGCGCCGCTCCCGCGCCGACGGC
TGCTGCGCCTCCCGCGAGAGCCGCCGCGATCGCCTCTGCTACCACCACCACCCCCGCCGC
CGCTGTGCGATGCGTCGCTCTCGTCGACGACGTTCCCGACGCCGTAGC
>NODE_39031_length_468_cov_2.260759_g35074_i0
TTCAAGGCAGATGTATTCGCGGTCTTGTATTGTCTAGCTCACTTTGCCGGGTGGAGCCCG
TATAATCTGCATGATATAGCACACGTTTCCTGGGTTGGATCTGATGCTTGCGGATGCTTG
CTGGTGCTTGCTGATGCTTGCTGATGCTTGCTGATGCTTGCTCTTGCTTGCTGATGCTTG
CTGGTGCTTGCTGATGCTGGCTCTTGCTTGCTCTTGCTTGCTCAGGCTTTTGCTCATGCT
TGCTGGTGCTTGCTGATGCTTGCTCTTGCTTGCTCAGGCTTTTGCTCAGGCTTTTGCTCA
TGCTTTTGCTCATGCTTGCTCGTGCTCGCTCTTGCTTGCTCAGGCTTTTGCTCATGCTTG
CTCAGGCGTTTGCTTATGCTTGTTCATGCTTGCTCATGCTTGTTCATGCTTGCTCATGCT
TGCTCATGCTTTTGCTCAGGTGTTTGCTCGTGCTTTTGCTCACGCTTG
>NODE_39032_length_468_cov_2.217722_g35075_i0
GACGCCGCCACCGTGTCGACGGGTGAGGAAATTATGTTCGAACCCAAATCCATGCCGTGT
TAGGGAGGGGGGAAACGTTTGGTCCAATGACTCCCTGGCCGCCGGGGATCCTCAGCTGAA
GTATGTATTCACTATAGCTTCGCAATCTGACTGTTTTTAAGGTGGGGTGGCTACCCAAAT
GTTTCACTACGTACGATGTTTAGGCCCCCTTGGTGAGATTGGCTCAGTGCGACCTACCTG
ATTTAAAAGGGCAATATGTTGTATGTTGGCGCAGTGTAGTAGGCGATACCACGTCGGTGC
GCACCACGACACCACAATAGCATCAAGGAACAGGCTGCTAGTAGTCGTTCGGTGGAATAG
GTCTGAGCTGCTGAAATAAATGGACCAAGAAGTGACCCCGCTACGGTAGCAGAACTCATC
GCTTTCGCGCTACTGTAGACAATCGATGCGATATGTGGTATACGCCTA
>NODE_39033_length_468_cov_2.215190_g35076_i0
ACTGCTGTCGCCATGGGTGCACTTTTTTTGCACATATATACGTGTGCGTATAGAGAGGGG
ATACGTACGGGTGGAACTTGAGGAGAAGGGGGGATTGTGTGAAGTTGTGAAGTGGCTGGT
GGCATCGAAGATCGAAGGCCACGGAATGTATCATATGCGGGGGTGAGTTGGGTGGACCTG
TTGTCAAGGCAGTACGACTGAAATTTAATACGAAAGGAGAGTTTTTTACTTGGACGTCGT
ATTGACCCATAAAATACGACTCGTACACGAACTACTCTCTCTGATTTTTTTATAATCGTG
TATCATATCATATGTAGCTCTCGGCTTCGTGTGTGTTTGTTTGGTTTGAACTTTGAGAGA
TCTCTATAAGCAGTGTATGCTGGTATATGCATCATACTCATACTGCTGCTGCTACTGCTG
TATATACCGGGGCTGTCATTGCAGAGCCGGAGATCGCAGATCCCGAGC
>NODE_39034_length_468_cov_2.134177_g35077_i0
TGTAGATAGATAGATAGATCATGATCTGTATAGACGCATGCTACGATAGAGGTGCACCAA
GTTTTTGCCTCAGAAGGGTGGTCACTTAAGGAGCTCTATACCCCACCCAAAAACTGATTT
TGGACGAAAACAAAAAGGTACGATCGGATGAAAAATATCATGGCTTCTTAATGATTCAAC
GAACAATATTTGCAACACAAAAATGGAATTCCGACGATTTTGGGTTAAGGAGCCCCTTCT
TACTGAAACGGTTTCAGCGAAAAGTGTGCTACCTCTACCGCAGCACGAGACTGTAGATAG
ATAAATAGACCATCTGTCCGAGCTGGTAATTCGTCTCTCTTCCGTGTTTTCACGCTTCCC
CGTTCATGCATGTATGTGGCAACCCCTCTTGTTCCGACGCCCCCTCCTCCACCCCCTGCT
CCGTCTCGAAAGGGATGCGTGGTCAATGGTCAAATGACTAAGGCAAGC
>NODE_39035_length_468_cov_2.035443_g35078_i0
ACGCTCTTGCACCGTGCCGCGAACTGCAAGGCGTTGATAGTCTCGGCGGCGTTATAGTCC
GCAGGGGACGCGCAAACGAACATGAGCGTCTTGCTGTTGCCCCCCAGCGAGTCGCTCATC
ATCATCGTGAGCGCGTGGTTCCGGTACGGAATGTGCTTGACCCCCGTAGTCAGTGCACCG
ATGACGTCCCCAAGCGCCGACAGCGACTTATTGATGCTCTGCGCTTCTTTGAGCTGGTCC
CCCGCCGCGCCACTCTTCCCCACCCGCTCCGACCCCGCCAGGTCGACGAGCGTGAGCTTG
CCGCGCAGGGAAGACCCCGTTTTTCGGTTGGTGGAGGTGACCACAATCGTGCAGAGTAGG
TGCGACCGGGAGCTGTCCGAGTTCATCTGGGTTGAGGAGACAGTGCGCCCCTCAGCTCCG
AGCTGAATGGTGTCGATCATTTTCTGAATGTCGTTCGCGTCCTTTTCG
>NODE_39036_length_468_cov_1.967089_g35079_i0
GGGGCAACAGCTAAAAAGTCAAACGTCCACTTGAGGAATGCAGTCAGAACTTGGCGAACG
CAAAAAGAACAAACGGTGTCTTTTGGTAAGGCAGCAAAATAACCGACACCCAAAGCAGGA
TGCAGAAATATCAATCGAGCGACACCCGAAAAAGGATGCAGAAATCTTGGCGTACGCTAA
GGACGCAAAACTACACCCTACGCGAAATAGGACGCTGAAAAAGCGGTCGAAGCAGCAAAA
TACACGCCACCCAAAGTAGGATGCAGTATTATCAATCGAGCGGCACCCGAAGTAGGATTC
AGAAAATCTTGGCGTTTTGCTAAAGCAGCAAAATACATGACACGCAAAGCAGGATGCAGA
CATATCAATCGAGCGACACCCGAAGTAGGATGCAGAAATCTGGCACACGCTAAAGACCCA
AAAGTACACCCTACGCGAAATAGGACGCTGAAAAAGCAGTCGAACCAG
>NODE_39037_length_468_cov_1.870886_g35080_i0
CACGATATATACGAGGGTCCTCGTATCCCTGGCTACAACCCCGCACGCCGCGCATACAGC
GCATACAGCATGACGAGGATGGCCGCTTGCGACCCGACGCCAAGGAGGGGATATCAGCAT
ACCAGTCCCCCACGAGTCTAGTAGCAACCTCTAGGGGGCATCAGCTTACCAGCCCCTGCT
AAGGGATATCAGCATGCCAACCTGGTACTATTAAAANNNNNNNNNNTACTGTATATAACT
ATTACTAGCTTCCTAACCCCGGAGGGTTTAACTACATATCTGGTAGATCGATAGATAGTC
CCCCCGCAACTTCGGCTCTGAGCTGGCTGGACTCCTGGTGGATGGGTCGCAAAGTGAGCC
AACCATTAGTAAAAACCGGCTCAGTTTATAAATTAAAAAAAAACACACGTTGAGGTATGA
ATGCGCCACGTGCAGATACGAAGACGCATGTAGCTCCGCAGAATACCC
>NODE_39038_length_468_cov_1.754430_g35081_i0
TAGAAGTGGATCTACTGCTGCTGTAATCAGACTCGTACCACACAGCTGCTGGACGTGACT
GCTGCTGCTGCTGCTGCTGCTGTATCATACGAAGCTCATAGCCGCCAAAGGCAGAAGAAT
CGAATATTAGTCAGTCGAGGGAGAGGGGAGAGGGGGAGGGTATTATTAGAGAATCACCAC
CTGTCTGCGTTGATTGACAATGTACCAGCTGAACGTTGACCCAGCGAAAGCGCTCAGCGA
TCACCTCGTGCCTATGATGCACCGACGGGTCCAGCCCTAATTCGATCTGGTAGGTAGACC
CTACACAAGATGAGTAGTCAGGATACCGAGCATTCGAGCGCAAACCTCTCAAGAGCTTCT
TCCCCTGTGCACCAGACAGCGAGAGCTCTGAAAAAAGACATGACCCTATGCGTAGACGTT
GCAAAAAAACAACTGAAGCTGGGAGTACAGCAGCCGTGCAAAAGCAAC
>NODE_39039_length_468_cov_1.696203_g35082_i0
GATAGTGCTAGGTTGTACTCCATCCTCGAGACCAGGGTATCATTCGTATAGCATTTGGAG
GGGCCTAGTGGCCGTGGCGTGCTGGTTGACGTGAGGTTTGTCGTAAGGTTTGCCGTGGCG
CGTTGGTTAAGGTGGGATGTTGCCGTGGGGTGTTGCCGCGAGTGTTGCTGGGTATTGCCA
CGGGTCTTGTCGCGGAACTTGCAGCTTAACTTGCCACGTAACTTGCCATGGGTTTCGCCA
TGGGACTTGCAGCTTAACTTGCCGCGTAACTTGCCGCGGTACTTGGCGCGGTACTTGCCG
CGAGTGTTGCCATGGGTCTTGTGGTGGATCTTGCCGCGGGAATTTCCGCGGTACTTGACA
CAGATGTTGTCGCGGAAACTGCCGCGGGTCTTGTCGCGGGTCGTGCCTTGGAGTTTACCG
TGTACATTGCCGTGGACCTTGTTGTGGGTCTTGCGTTGAGGTTTGCCG
>NODE_39040_length_468_cov_1.673418_g35083_i0
CGGTTCTTTGACCTTCGACCTATGGAGGGGGTGGGCTATGCGGTCGGCGTCGTCAATGTG
GAGGCCTGCGTGGGAGGCTACATGTTCGGGTCTGGGAGAAAGTTGGAACGACCCGAAAAC
ACATGCCTCCCACGTTTCGTCGAGATCTGTCATCTAACAAAAATAGATATTTCAGCAGAT
GAAGAGATGAGATAGTACAAGTACTGCTTTACGTACGTATATATGTGTATCGTAATATAC
AGCAGTACCTGTGATACGTAAAGCAGCAGCCAAGATGGAGCTACGCATGTGCAGCCGACG
TTGCCGCGGAGCTACGCATAACATGTACAGCAGCAATTGTTCCTCCACCTTTGTACCGTG
GCTACGCTGTGCATGCATCATATACCGTTGAGGGTTTCAACGTGAACAATTGGCGTTTAC
AAACGACGATATGGCCACGATTTTATGTCGTTTTTCATTTTAGTTCTC
>NODE_39041_length_468_cov_1.663291_g35084_i0
GTCAAAGAAAGCCCACCCTCTCAAAGCAAACACGGCCGGCTAGAGCCGACCAGTCCAGTA
AGGCTTCGCTCTCAGCGCCCTGCTGGAGGCAACTTATACACCCACGGTTGGTTTGGGGGG
GCTCAAAGTCCGGATGGGATCAACTGGTCATGGGATAAATCAGGCTGTTTTTTGTTGCCG
CGCGGGGGGAGCAGAGAGTCAAGCGAGAGGGGCAGGGTGTTTGTTGCTTGCAATTGCAGT
GCGTGCTTGCACAGTATATAGTGCGTGCAGCATCACCCCAACCTGCTACATTAGTCAAAC
AATGAATGAAAGGAGCCAGCCAAAAGCCAATCATCCACCATAAAAGAACGTACGCACGAC
AATTTATCGCTAGATGCTATAGCATCATTGATCAAATCAGGTTCGGGTGGGATCAATCAG
GGTGCCAAGCGGTAAGAGCAGGACGGTTGGGGCTTGCTGTCTGCGCAG
>NODE_39042_length_468_cov_1.544304_g35085_i0
GTCAAGCCCACTCACTCCGTACGTACGTCCATCCCATCCAAACATGGAAGATAGCAAATG
GGATAACGGTAAGTTAAAGCCACCAGCCAGCCTTGAGGTCATTTAAACACTTGACCAGCC
TTGGTTCAGTTAACGTCACTTAATTAACCAGTCTTGGGGGTCATATAAAGCCACTTAACC
AGTCTTGGGGGTCATTTAAAGCCACTTTTAACCAGCCAAGAGAACAATGGGACCACACCA
CGGTAAGCTTTTAAAGCCACCAACGAGCCTTGGGGTCATTTAAAGCCACTCAACCAGCCT
TGGATCGTTTAAAGCCACTCAACCAGCCGTGGGTCGTTTAAAGCCGCTCAGCCAGCCTTG
GGTCATTTAAAGCCGCCAGCCTTGGGGTCACACTTACTTTGCTTACCGCCATCACCTATC
GCGAGCGAGCGTCTAGGAGGTAGCCAGCCGCGAGAGGGTAAGAGAGAG
>NODE_39043_length_468_cov_1.458228_g35086_i0
CATGTCAGGGACAGACACGCTAGCGTCCACATCACCCGACGGCATGTCAGGGGCAGACAG
GCTAACATCCACATCACCCGACGGCATGTCAGGAGCAGACAGGCTCACGTCCGGGGCCTC
CCCTTCCGGCTTGTCCGCCTTGCCCGACAAACCGAGACCGACCGCGGTAGCACCGACAGC
CGCAGTCAACCCCGCAGCCAGTCCCGCCCCGAGAGAAACGTCACCGCCCTTCACATCCAC
GTCCGGCCCGGTCAGCTTCGCGTCAACGGAGGGCAGGTCACCGGAGATCTCCCCGCCAAC
AGACGGCATGTCAGGAGCCTTGCCGGACAGGTCCACAGACGGCATGTCCACGGAGCCAGA
CGGCATGTCAACAGAGCCAGACGGCATGCCGACCGTCGCATCGAGGTCCCCTTCAACACC
GGGCAGGTCGATGGAGGCGGACGGGAGAGACGCGTCAACGTCTACCGA
>NODE_39044_length_468_cov_1.374684_g35087_i0
CAGTAGCAGAAGCGAGTCTGATGACACGAGTCTTGATTAAAAAGCAGTACCTCTTGTGTG
ACTCATGTGTACCAGGAATCGGTACACCATCAGAACGACACTCTGCTCTGGCTTGTTGCT
GCACAGCAGCAGCCAGCAGATACGTAGCAGCGTAGCAGCGGCAGGAGGCAAAGAATTTAC
GAATTTACGTATACGTATACCCAGCACAAAGAACACAGAAAACGGCACAGAAAACTGGAG
CCGCTCAACACAACAGCAGTACTCGTAGCTTTTTATAACATTTTTTGGTCTTGGGTTGCT
CCGCCCTGCTGCCTGCTGCTTTTTCGCCCCGAGCCCACGGCCCAGGACGCAACCAGCGTG
CCGGTGCGGCAGAGGCGTTTGCCTCCAATGCTCGGGTGCCAATATCTATACGCGTATTGA
CGGGATACTCACAATCATGACTGTTGTCTGTTGAGTCCTGAAAAGGCC
>NODE_39045_length_468_cov_1.346835_g35088_i0
GTCCGCTCACTTGTCTGTTGCAAACGGGGCTTATTACAGTTTTGCGAACGAGGCATCTAA
TACCAGCCACTGACACAGAGTCATTCTTCTACTACGAACCAGATATATTTCTGAAGTGGG
TTTTCAGCCGATCGCGGCTCGCAACACTACACTTGCATATATATATATATATGCGAATTG
TTCAACACAGTGCAATACCACCACATGCCGGCATAGCAAACCATGCTCTTCGGGGGAAAA
AAACATCCATTCAGCAAACGATAACTGCTGGGAAAAAACAAATTGATCCGGGGTAAACAC
AAGAATGTCACTGTGTAGAAACGGTCTCCACATCGTGTCAACATCCTGTCCGACGTGCTG
ACACTACAAATCACTCCTCTTTGCTTAGTGCACATAGATGGCATGATGAATCATGCTTAC
GCTGCCGGAGCTTTTCACTAAAACAACCAAATATTACAAGAAACTCAG
>NODE_39046_length_468_cov_1.010127_g35089_i0
GATGATGCTGCCCCGAATTATGGCTTTCTTTCTTTTTTTCCCCATGGGAGGGGGGACATG
ACAGCGGCAGTGCTTACACTTGACGCCGCTGTCGGCGATGGTCGGAAGGAGATAACAGGT
TGTGTGGCAAGGTTGCCGGCTTGGCCGAAGTAGCAAAGATGGAAACCTTCGTATGCTTCC
ATTGCTGCCTACGAGAGTATTTTTTTTTTCCCGCCTCGTTTATCTCTTCGTTTCCTGCCC
GTCCTTGTTCCATTCCCTCTCTTGCTTTGTTCGTCAAGCAGTGTTACCAGTTCCTCTTCG
AATTGTCTTGAGCACTTAGTTTTATTTTGTGTTTTGGTAGGGATTTTTTGTTGTGTTTTC
GTACCCGGTACGTTCGATTTTTTCATATCATTCAGATGCGATAATACTGGGTTTCTCTGT
TTCAGGTTATGCCCACATACTTTCTATCTCGCTCTAGGATGAATCAGG
>NODE_39047_length_468_cov_0.964557_g35090_i0
TTTAGCTTTGCTCGAAATTAGTTTTTGGGTTCTAAGTATTAAAGCTCTTCAAGTGAGGAG
CCCCAGATGAATTAGGCGGTACCCTAACATAAGATAATACTCGAAGTATAACATAACATA
ATATAACATAACATAACATAATATAACATAACATAACATAACACAACATAACATAACATA
ACATAACATAACATAACATAACATAACATAACATAATATAACATAATATAACATAACATA
ATATAACATAACATAACATAACATAATACTTCGTATAACATAACATAACATAACATAACA
TAACATAATACGAAGTATAATATAACATGACACAACACAACACAACATAACATAACATAA
CAGAACATAACACAGCATAGCATCCTGTAACAAAACGTTACTATAACATAACATAAAACA
GAACTAAACTACGGTGGTAAAGAGAGAAAAACGAAACCTCCGTCATAC
>NODE_39048_length_467_cov_55.236041_g35091_i0
CACTCTGTTGCCTGGTGCTGCTTGTGAAGCAGAGAGTGAGACCTACCTTCCTGGTACATG
TCAGGGCGGCGGATGTCAGGGAGAACATCACACGACCCCTCTAGAATGGCCCCGTCGCAA
GTACGAGCAGCACCCCCGGGAAATCTCCAGGGGATCACTAGGGAGCGATCTCTAGTGGAA
GACGACCCCGATACGGAAAGGATCCCCGCTAGGACCGTCTGCGCAGCCTTTTCTCTTCTC
GTCCTCGGGCTGATTCTGCTGTGCATGAGCGGGAATTTCTTCGCCAGGGGTCATCCGGGA
TCGCTCGCTTTCTTGATCTTAGGAGTCGTCGTCATTATCCCAGGTGCTTACAGCAGCTTC
CAGCTCTTAGCAGCTTTCCGCCGATGGCCCGGATACGACTTCGACGACATGCACGGGAGC
GGGGACTATGTATGATCCCTGTAGAAGGAGTTATGGCGCGGGGAGGG
>NODE_39049_length_467_cov_54.469543_g35092_i0
GGGGGGGTGATAGTGGCACGGTGGCCAGCATAGTGTGGCTTCTTACTTTCGTTCTCGGAA
AGCATTAGAACACTGCACACTTCGAACAGATCAATATTCGATTCCCGATTTTAATGGATC
TAGATATTTCAAGCCATATCTGCTAGGTCCCGATCTTGCGTGATCTGTACGTACCTAGCT
CATGTTGCCGGGCGGGAGGGAGAGAGGGAGGGACCCTTTAGAATCCTGCATGGTCTACAC
TACAGCATGTAAGCACGCGTTTTTCTTGGGTTGGGGGTTGGATATGTGCTCTGCCTGCCC
GTGCAGATCCATGCACAACCTCTCTCACAACGGCAGGTGATGGAACTATCGACAGTATTA
GTAGATGATCTACAGCAGACCATGGTCTAGATTATCATCTAGATCATCATCTCTGTACGG
GGTGTGGTGGCAAGGATACCATTTTTGCTGGGGTGACTGGGTGGGGC
>NODE_39050_length_467_cov_39.081218_g35093_i0
TCCCCTGCCCCCCCTCCGTCGAGAGCGTCTCCCGCCTGCTGGCTCGAGGGGTAGGTGATC
TGGTCCCGGAGCGGGCCAAGGGTGCAGTAAGGCCTCTGAGGAAGGAAAAACATTTCCTCC
GTGGTAGGTCGAACGATTTTCCCTGACCCTGTGGTCCAAAGACCAGCCATCGCTCGGAGC
AGGCTAGACTTCCCCGCACCCGACTCCCCCACGATGAGCATGCGCTCTGCGTCTCCCAGG
CTGAACGAAAGCCCGGAAATAAGAACCCGTCCCCCTGTAGGCGTTATGACGCTCAAGTCG
TCTACCGCTAGCCTCGCCCCTGGCACCGTCTCCGTCTCCAGCCGCGGCTCCTTCCCGAGC
CCAACACCATCCCGCAAGAGCCCTGACTCCGCCCCCCCCTCCTCCTCCCCCTCCTTATCC
TCTTCGCCCTCCCCTAAGGTTGTCTTCGAGGGGAGTGGTAGTGGTAG
>NODE_39051_length_467_cov_26.614213_g35094_i0
GAGGGGGGACGTCGTCGCGACTGTCGCTGCGGCTGTGTGAATACAGCGATCGCATCGAGA
AGTGGCGTGCGCTTGCCTGCCTTGCTTAGCTCTTTCCCGTGTTGAGCGCTGCGTCAACCC
GTGCCCGCTTTCGTCCTCTTTTTTTTTAGTTTTCGTACTGCGTTTGACCGCTATCCCCCC
TCCCACCGTATACTCTTCGGCGTGGTTGGCGGCCACTATGGGCTATAACACGGAAGCGGC
TCTTTAGTTGAGGGGTATGTAGTATATAGCATTGGTATACACGTACACACGTACAATAAC
TTGGCGATCTCCCAGATGATGAGGAAATATTTGTTGTTTTCGTTGTTGGTGTTGTTGGTG
TTGCTGTGTGCGACCGCGCCGGGCCCCTACCACCGTGTTTTTCGAAGCCTTGCTCTTTTT
TTTTTGTCTTTTGTTTTTGTGGTGGCGTGAGGCTAGACAAGGCGGGG
>NODE_39052_length_467_cov_24.357868_g35095_i0
GGGGGGGAGAGAAAGAGAGAGAGGGGGAGGAGGCAATGAGCAGGCGTGCGTGTTCTTTTC
TTACAAAGCTTTTTTATGAGGCAGGTTGGCTAGGTGTGGTAGGGGGGGTCTCAATGTTAA
CGCGGCGTTTGTTCTTGCAGGGTCGCGGCTTACTTTATTTATTTACTTTTATTGTGGAGA
TGGATGCAGCGTTTCGAGGGGGGGGGGGGGGCTATCAGAACCGAAACTGCGTGTTGTGAC
TAGAGATTTATGCAGACAGCCCCACAGAAGGTTTGTTGAGGTCATTTTTGTTTTGTCGTT
TGGCGATACGGATTCTACAAACAACCGTCGTACGTGAATTCCCCCATACGTCGTGTCGTA
CCTCTGGAGTCCAAAGTTACCAGCATCATGGTATTTGTTTTTTTGTTTCGTGCTGTCACC
GATGACATAAGAGGATTGAGAAAAGAGAGAGGACGGGGACTCATGGG
>NODE_39053_length_467_cov_23.652284_g35096_i0
GCCCACTTCGGTACACCCGAAAAGAAAAAAGGGGACACCAGCAAAAAAAAACACCATCGC
CCGCCCAGGTATAGCTTCAGCTATTAATAGCTTCGTACGAGTAAATAGCTGACATGAGCA
GCTAACTTTTGTGTGTGTTTGTTGTTTGTTGTTGTTGTTGTTGTTGTTGTCTAGCTCATG
TCCATCTGCGTCAGGAGAAGCCCGGCCGCTTGCTCCGCGTCCCCCCCCGTGCTTTCCAGC
GCGCCCTCCGCCTGACTCCTCTCGAAGCCCATCCCCATCAGCTGCAAAACCTTGCCTTCA
TCCACCCCCCCCGCGCCGCTCGCGGGAGGCTGCATCTGCCCCGCCTGCGCTGGTGCTGGT
GTTGTAGGCACTGGTGGTGTGGGCGCTGGAGTTGCTGTAGGTGGCGGCGGTGGTGGTGTT
GGTGTTGGTGCGGGTGGGGGCGTGGATGTGGCGGCGGCGGCGGCGGC
>NODE_39054_length_467_cov_19.713198_g35097_i0
GTTGTTTCGGTTTAATAGGTAGCGCTAGAGTGCGGGCTCGGCCGAGTTGGGGTCGGTAGC
TTTAGTAGTGGCTTATAGCAGCAGCAACAACAGAGGTAGCGGCAGCAGAAGCAGCAGCAG
CACCAGCCACCGCAGCCACCGCAAACAGACAGGCAGGCAAGGCAGTAAGCAGCCTCGATA
TCTTATCTCTCCCGCTCTGTCCCTCTTCGGATAAGATTACTCCTTCTCCATCGTTTCCTA
TCGTCTTTCTCTCTCTCTTACTTTCTCCCCTATCTCCTCTCCCCTGTGGGCAGGGAGGGG
GTGAGGCGGGTTGCAGCCGAGATGTTGCTGTCGTTTTTTGTTTTGTTTATTTTTTGCCTG
TCGCAGTTTGCGATTTTTGTGGTCGCCACATTTCTTCCTCCGTGCCCCCCACCCCCATTG
TCGCCCAAAGTTAGCGTGTCCAAGATGTTGGCGTTTTCAGCACGGGG
>NODE_39055_length_467_cov_18.291878_g35098_i0
GGGATCAGCGACAACCGCTCTGCCGCGCCCACGACATCAGCAGGCGCCCCCCTCAAGCTC
TCCTGCAAGTCGCTCACACCCAGCAGCGCACCCATGCTTTCCTCATCGCCGCCGCCCATC
CCGGGCATGCCCCCAGCGCCGGTCGGCAGCATCTCCATCCCTGGCTGCACCACCCTGGGT
GACCCCCTTCCCAAAGCTCCTCCGGCAGGCTGCTGGTGGGGAGGGGAGGGTCCGTGGTTG
TGGCAACACTGTGGCCCTCCCGGGCCGTGGGAGTGGCTGCCGTGGGAGTGGTCGCCACCT
CGAGGGCCTCGTCTGTTGCCGAGGAAGCTCATGGCTCAGCGAGGGTGGCCAGTGGCAGAA
GGACAAGGGGGGTATATGCCTGCCCTGCTGTAGTGAAATATATCTACCAGTAATAAATAC
CGGGTACCAATACAGGTTCTGCTGCTTTCCTGTCCCTTTCGTTCAGC
>NODE_39056_length_467_cov_16.926396_g35099_i0
GCCGGTAGTCGTGGAGGAAGCGGGTGGGACCTCGAGCCGGCCGATACGGAGTTCAACATG
TTTGGAAGCGTTGGTGGCGCTGGTTATGGTGGTGCTGGTCGTGCTGGTGGTGGCTTTGCC
AGTACATTTGATGGCTATAGTGGTTATGGCGGTGGTGCTGGTGGTGGTGCTGGTGGAAGC
GGTGCCGCTGGTTATGGTGCCGGCGGCGGCAGTGGCGGTTACCGACCGGGCATCATGAAG
CACGCGAGGAGCGCCGGGTCGATCTCGGCTAGTTCTCAGGGCCGGACGAAGGAACCTAGT
TCGTTCTTTACCGGGAAGTCGGGCGGGGGAGGAAGGAACGGCGGTAGCGGCGGCGGCGGC
AGCGGCAGCATCTATGGTGGCAGTGCTGGGGACGGTGTACGGTCGGAAACCCGACGCGCT
AGCATTTCCAGCGGCGGCGGCAGTGGTGGTGGTGGGGGTCAGCAGGC
>NODE_39057_length_467_cov_15.329949_g35100_i0
CAGCACCAGCGGATCTGGCCTGTCTCGCGCGGAAGAGTAGTCCCGTATGCCCACGAAGAC
TCTCCCGCCCTTGTAAAGGATTTCGAACGGGGCGATCGCATACCTTGGATCTCCAATGAA
GACCACTATGCCTTCTATTCACAATTGTGCTTTGTGCGAGGAAGCCGCGATCCAGGTCCA
CTGCAAGCTGTGCAAGGCATGGCTCTACTGCTCCAAAGACTGCTCCAAGAGGGACACGAA
GAAGCACAAGAAAGTGTGCTCCAAGTTCGCGTCAGCGATTAAACGACAAAAGGCGGATTG
CTTGCCCCCAGAGGAGGTCCCTAACTTCTTCAAGCACGTCAGGCACTTGTGTTTTCTCAA
GCCCACTTCCACCGCCACCCCGGAGACCGGGGCTTCAGGCCCGTCGGGCGTCGGGGACGC
CGGACTCAGCGCCGCCGTCTCGGAAGCGAAAAAAACGAGTCGCCGCT
>NODE_39058_length_467_cov_12.763959_g35101_i0
GCCTCCGGCCATGCATGAAATGAGTACCGCCCCCCCTCCTTCCACAGAAAGTCCCTTTTC
CGACTGGTTTTCCTTTTTTGACGCTGGTTTTCACGCGCTGTGTTGGACCGCGTTTCTGGG
GCGACCCACCCCACGGGCTTTTCCCCGCTTTCGTTCATATTCGGTTGGAGGGGGAAAAAG
GGATAGGAGCGTTGGGCGGTTAGTTTGTCGGTCCGTGGGTTTGGTCGGTCTGCTCGTTGA
TCGGTTTGTTGATCGGTCCGCGCTGATTGGTTCGTTGACCGGTTTTGTTGATCGATGGAC
CCATGCTACGGCAGAGATGCACCCTGTTTTTTTTTCTGAGGATGGCTGGTCACTCGAGGA
GATCTACACACCTCATCACCCCCGAAAAAAAAAAAAGTGATTTTGGAGGGAAATAGAAGT
GCTATCATACCCGATGAGCAATTCCATGGCCTGACTTGACTGTACAC
>NODE_39059_length_467_cov_9.779188_g35102_i0
GGCGTGTCGCAGTTGAAGGGTCCCTAATCGTTTTTTTGTTTTTGGGGCTGTTTCTTCCGC
CGTCTACTCCTATACCCCTACTCTTACCCCTTGGTTATCGGGGTGACGGTTCCGTCGCGT
GTCAGCCCGGTTGTCGTCCCTCTTGAGAAGCAAGCGGGGGCGGGGGGGGGGGTGGGGTAG
AATATTATGACAGTTACCGTTGTTCGGGGGGGGAGACGGAGCACGTTGGGTTTTCACCAA
CCAGGGGAGGCAGGGGGTGTGTACTTGTGTCATCGACCCTGGGATGGCCGTAGTCGTATG
ACCATAGACCCCTTTGCGTCCCTAAAATATGCCGGGACACGGAGCTACGTTGGGTTTTCA
CCGACCAGGCAGGCGTTGCTTGCTGAACCAAAACGCGAAGCGAAGCGTGAGGTGTCTTGG
GCGATTCGCATGAAGGGTGAGCTGCATCCTGGTAAGAACCTCTTACG
>NODE_39060_length_467_cov_8.017766_g35103_i0
TTTTTTTTGACATGGACGTCTTCCTCTTGTTGATGCGATCATGTCAAGACGTGAAGTGTC
GAATTACTCGGCGTTTTGACCAATATACGGCCTGAATACATATTATATTGATTTTACTAT
AGTATTTACCATTTTGTAATCGAAAACATGACTTGAATTTCAATCGAAAAAAATCAATCG
AAGATTAATATTGTATCGAAGAATCAATCGAAAAGTAACTCGAAACAAAAAAGCAATCGA
AAAAAAACAATCGAAAACAATTCAACCTAACACCTTCAGTCGAACAACTTCAATCGAACT
TCAAACGAAAAACTTCCGTCGAGAACATTCAATCGAAAAAAACAATCGAAAACGTTCAAC
AAAACAAAAGGCACGCTCCGCTCTCTCGTCCCTGCGTCTCCTTCGCACCTCCGCCCGCCG
CCCACCCCGCGCTCGCCTTTCTCGTCCGCCTCCTTGCTATTCCAACC
>NODE_39061_length_467_cov_7.667513_g35104_i0
GTACAATATACGGTAGGTTCAGTAGGTTTTCAGTAGGTCTTCGTGCAGCATACAGTAGGC
CCAGTAGGTCTACTACTAATACTTCGTAGTTTGGTGTGAAGTCGGTACTATATACAGTAG
GTCTTCAGTAGGTCTCCAGTAGACCTTCGTACCGCATACAGTACGAGTAGGCCCAGTAGG
TCTACTATGAATAGTACGTCGTAGCACGCCCGCAATTAATTGTGGTAGCTATTTAACATG
TTGCTCTCAATATAGGCCACGCGAACCCCCGCTTGGCAAAAGACGCCGCTGCTGTCCCGC
AAAGAGTACAACTGCTACGGCTGCTACTACCGCTACTGCTGCTGGTACTACTGCTGCCGC
TAACTCTGCTTATGCTGATGTTGCTGCATTGCTACAGCTGATGCTGCTGTACTTTTGGCT
TCTGGACCATGCTAGACTAGAAGCTCAGCCATGGAAGGCCATCTTCT
>NODE_39062_length_467_cov_6.883249_g35105_i0
CGCACGACTACTACAGTACATATGTGGGTGAGGACGCAGGGAGGGGCGGAACTACGAGAC
GAAAAGGCATGGCCTGTCGCGGGGTGTCTCTTGCACGAACTATGCTCCCAGGAAGGGATG
GAGCTCAGTGCGTGGCAAGAAGCGCTTTTTTCGGCGATGGGCTTTCGTCCGCTTCGTGAG
TACCTGGTACCTCTGGTACGATCGTGATGACGATACACCTTTGGATGGGTGCGAGAGGCC
CTTCCAGCTGCTGGCTCGTCGGGAGGGCAAGATGATAGAATACTCCCATCATACCTCTGC
GGCTACCGTGCTACTGCTGCTATGCTGCTGTGAACGGTCACGACCCGTGTTATATACTAC
CAGGCTGTTGACCTTGTCCTTTCGGCTGTAACTTTTGCCTCGCCATCGCCGCCGTCACCA
CACCCTACCTCTGGTCACAAGACCAATGCTCAGGATGACAAAGGGGC
>NODE_39063_length_467_cov_6.842640_g8492_i1
GGCTACAAGAACAAACAGCAGTACGTACGAGTAGTACATATAACCAGGTACGAGTACTGC
TGTATGTACGACGTAGCGAGCAGCTGGTATGTATAGTACTGCTGATTGCTGCTGTGTAGT
ACGTACTGCTGCTGTACAGCACTACTACTGTTGTAGTGTACAGTGCTGTAGATACGAGTC
TGCTCAGACACACGAGAGTCAGAGAAGAACGACGAAGTGTTTTTGCCGCACGTACCAAAA
CTGAGCCCGCCACCTCGACTGGTGCATTTCTGACAGAGACTGAGAAATGAAGTTGCGAAC
TGAGTACCAGCACTTAGCTTTTCCTTCTTCCTGCAACACCTGGCATTGCCTTGATTCTGC
ACGTAGTATGTGTCAGATATCAAAACACGAGCGAGCGCCATCAGATTGTAGTCGTAAATC
TCACAAACTATCCTGACTGAGACCATCCAGGGGACACCGAAAACGAC
>NODE_39064_length_467_cov_6.134518_g35106_i0
GTTTTCGTGAACGCTGCTTCGTGGGTTTGCAGTGCGCTTTGCGCGGTTTGCCTGCGGGGA
CTGTTCGTCCCTCGAGAGAAGGTGATCAAGCGCGGCGGAGATAATTGTTTCCGTGCTGTG
ATTGGTTTGATATTTCCCGTCAGTTTTTCCTTCTTTTGTTTTCTCTTGTGAGTTCAATTG
TTTTTATTTGTTTTACTAGTTGTGTTTTTTTACTTCGTACCGGGTACGTACGTACGTACA
CCAAGTAGCTTTTACCTGGCACTATTTCTTTTAGAGCCGAGAGCTAGGTACTTGTAGTAT
ACTGTAGTACATACACGATAACTACAGCTACCTTCTTTCTCACCTAGTTCTTAGAGGCCC
GTTCTATTTCCTGGTTTTTGTTCGTGGCCAAGTTTGGCGGTTTATCGTTTTTCCGGCAGA
AGGGGAACACTGCCCACTCAAAAGCTCACGTTTTTTTTTTATTTCCT
>NODE_39065_length_467_cov_5.819797_g35107_i0
AAGAACAATCCTATAACTACACACCGGAAAATACTTGCATCGCAAAAATGAAATTCCGAC
GATTTTGGGTTATAACCCCTTAAGAACTGGTCCCACGAATTTGGGGACAAACTACTTGGA
ATTAGTGTGGGGCATTGTTTTCAGTTCTGAATGGGTTAAGGAGCAACCCAGTCTTTCCGA
AACAGTTTCAGCCAAAAAGTGATACCTGGTATGAGTACCTCGAACATAATAGCACGCGTC
ATGGCAGTCAGTATATAGGCACCCATCGCTATACGAGTAATTTTGGCTGTTTCTCGTTTC
GCGGGCCGCGCCGTAACCGGTTCTACGGGGGTACCTTTCGGTTCGCAACGCGCTAAGGCT
GTGTACGTGTAGCACCTTGGTCCAGCTTAGACGAAATGGTTTGAGAGTACTTGACGGCAA
CCCCTGCTGCTGACCCCGAACGATTTACCCCGCCGCGCCTGGGAAAA
>NODE_39066_length_467_cov_5.329949_g35108_i0
GTTGGTTGTTACGCCGGTCCTGGTCCCGTCGGTTTCAGGGGAAAATATTATGACTTACAT
TGGCGTGCGTGTGAGCGTACTTGGCTTACCGACCATTATAGCGTTTCGACAGGACAACCA
CCATCGCCCGTCGACAGATCGAGGTCCTCACGGCGAAACGCCACCAGATCGACCTATATA
TATCGGCCGCGGAGAAGTCTGAGCTGCAACGTCACCAGCACCGGCTCCGGGAAATGCCAC
CACGCATTAATGCATGAATGCCTTGCTGACCGTCAACAAATCCGAGTAGCCTTTGCTAGC
GCTCTTTCTTGACCCACAAATCGTACCAAATGAAGTACCAAATAGATTTTACGGTTTTGT
GGTGGTCCGCACATATTTTTCAGATTGTCCAAAACGCCGCGCACGGGTCAAGCCTTAGCC
TGGACTAGGGTTGGGGTTAGGTTAAGGGTTAGGGTTGGGTTGGGTCG
>NODE_39067_length_467_cov_4.459391_g35109_i0
GAACTGAAATGCATCGAAGAGACGGCCAGCTACCCGACGGACCGAGAGATTGAAGATGCG
TTGTACGATGACACGAACAGTCCAACAGACAGCGACTATGATGGCGAGTCTTACCTGGCT
GCCGTCGTTGCCCTTCCGCCGCCAGGTAAGACTCGCCATCACAGCAGTCGATGTCTGTTT
GACTGTCGGTGTCACCGTGAGACGCATCTTTAATCTCTCGGCCGGTCGGGTAGCTCACCG
GCTCTTCGGTGCGTTCCAGTTCGACGAACCCGTCGAACACATCGGAGTCGCTAGATTCAA
CATAGTAGGTCGTGCGCGGGGGGAGTGGTGCGCTCGTGTCGTGCATGGCCGTAGTCGTAG
GACCATCGACCCTCGCATGCCTACAATACAAGGACAGAGCATGTGGGCTACCCACCAACC
AGGTCGACATTGCCTTCTCCAAACGCGAAGACCCGTGTGATGTTGGG
>NODE_39068_length_467_cov_4.388325_g35110_i0
GAGCGGCAATAGGAGGTGGGGGGCTTCGCGTCGCGACTCTTTCTCGGAGAGGAGGTTTGG
ACAAGCACAAATTAAACAATAACGCCTCTGCCTTTTCTACGGACGGCACAGAATTTTATC
GGAAACCGCTTTGTGGTTGGTAGTGCTGCCGCTTTTACAAGGCCGCGCGGGACCAGGCAG
CGCTTCGCGGTCTCAACGAGAGAGAAGAGGCCGGGCACGGTGGGACTGATTCTAGACTGG
ACGGGAACTGAACGGGAATTTTGGACGGGAACTGGACGGGAGGGGTAGGCGGCATGGCAG
TGTCATCGGTGGGGGTGCGGCTGGCGGATGACTTCGACACGCTTCCGCTATTCGCTGCGC
CACCAATTAACGGGCCTACACAGAAAACCGGGTCCCTCGCTAAAGGCGTGTCGGTGAGGG
CGGTGGAGAAGGCGAGCGACTTTCTTCTGCTGGAGACGGATGAGGAG
>NODE_39069_length_467_cov_4.043147_g35111_i0
TTGAGGACGTGACGTGATTGGTTGTTGTGTCTCCGCCTCCGCTCTACCTGTTCATATATG
TTGGCTGTTATCCTGTGCTGTCGGGATATAGGTGATCTTGATTATGTGTGCGTTTTTCGC
CTACAAAGCGCGTGCACGGCGACACGGGCTCTTTCTTTGTCACTGCGCACTCTTGTTCGC
GTCGAAGACACGCGGCAGCTTTGTAAAAACGGCAGGCAACTGCTTGCGGAGCATTGAACC
ATCGATCGCTACAGCGATGTCGCTAATGCCTCGCACACCCGCGTGTTTAGGGCGTGTACC
CAGCAGCCGCTTTTCACCACGCCTTGATACAATTGGAACACCCACGACGGCTATTCCGAT
TGGCGAACGCCCCTGAGGCTTTTCGCGGTCTTGCTTAATGCTATTCTTGGTCGGCCGTGT
TGAATATAACGAATAGCATTGAACTGCATATGAAAGGTTGTGATGAC
>NODE_39070_length_467_cov_4.040609_g35112_i0
GACTGGCCTCCGCCGGACCTTCTTAAAAATGAACCTACTCTTACTCACCGCGAGAAACGA
CACACCAACCCGAGGCAACATAATATGGATAATATCGGCAGAGGCATGCTGCGGTAGGGG
TGCAATGAGCGTCTACTCACTTGAGGAGCTCTATACTACAGTATTAGCAAGTCATTAGTA
AGCCACCCAAAAAATACCTTTCTCAAAAAAAGTGTATGCTTTGACCTTAACCTATTACGG
AGGACCATACTAAATAGGACCAAGTATTGTTAGTAAAACTAGGTAAATATATAGGCTTTT
GGGTGCACCGTAGGTCCTATTTACTACATTAGCCCACCCCGTAATAGCAAAAATGACCAA
TCCCATGCCCTAGGTATGCTTTAGAAATGAAATGTGCTGCAAACAAAAACTAGGTTGGGA
AATTCGTCAGTTGGGAAGCCCCCCATCAGTCAAGTCACAAGCATTTT
>NODE_39071_length_467_cov_3.817259_g35113_i0
GTATGACCATAGACCCTCGCCTCCCTATATACAATGCCGGGACCGAGCACGTCGGCTTTC
CATCGACCAGGCAGACATTGCTTGCACCCAGCGCGAAGCGCCGTGAGGTGTTCGGCGAGT
AACATAGAAGGGTGAGCTGCATCCCACTAAGAACGGGTTGTGTGGCGGACTTGCAATGGA
TGACAGCCNNNNNNNNNNGGCCACGCAGAAGGCCTGGAAAGCGATGCAGTGCTTGAGGCG
GTTCCGCCGGATGCGGCACAGCCCACACCATAGAACAACAGGTACTACTATTACGGGGGA
GCATAGTAAATAGGACCTACGGTACACACTAAAACCTATATATTAACCTATTTTTACCAA
CAATATTTGGTCCTATTTACTATGGTCCCGCGTAATACGTACTGCTGTACGTTCTGTGCC
ATATCGTCCTTCCCGACCAGAACTATTGGAGAATGGCCACTGCTACT
>NODE_39072_length_467_cov_3.771574_g35114_i0
GGTGACTCGAGATCGGCGATGCACAGCTCGTGGAGAGGAATTTCGGTCCGTGTTGTGAAT
TTGAAACGGAGATCGAAGCTGATACGGTCGGTGGTGTATTCTTCCTGTGGATTTATCATC
GGTCGACCCGGCGAAATGAAGGGCTGGTGCCCCCTATGTCTTACGACGGTGTGGCCCTCC
GCGTCTCTGCCGCTCGATGTATGGGGTATTTCCCGAAAAGTCACAGAACTAGAATGTTAA
TACTGTACATCCCGCCTGTGTGTATAATAAGCACTGCCCCACAACAGGGAAGTATTCAAG
CGTTGTCCGAACTGCGAGTGTAGCGAATGGGCCTATAACACGCCAACTGTTGGTTTATTT
GCTTGTTTAGTTTTAGGTTTGTTTTCCCGTTTTTTTGTACCGGTATGTTTTATTTGCTGA
AAACACAAAAATCACACTAATTCCAAGTATTTTCCCTCAAACACATG
>NODE_39073_length_467_cov_3.741117_g35115_i0
GGACAGCGATTAAAAAAAATTATCGGAAAAAAATATGAGAAAAAAACGTTGTCCACAGGG
ATAACAAAGGGGGAGGGGGGACTTCGTAAAAAAAAGGGGGGAAAAGATTAGTCTCCGGAG
GAAACACAACGTTTCAACCACATTTGCGGCAAATTCGGGGGGAACGGGGGGGGGTGAGAT
CAGCATGTGACCCGGACAGCACAGAAAACACATGTGACCCGGTCAAAAATTGCAGCAGCA
TATTAAGGGCTAACACATAAAACCTTGCAATAGACACCGCATACACCAGTCAGTGTGCTC
TGCACAACACCAAGTCACCGTGGCTGCACATGCTTCGCTGTACGAAATAGATAGGGAACC
CTTGAGCATGAAAAAAAAATCGAGACGTGGCCATTAAAAACTGCATCACGCTCAGGCAGG
CTCACCCCAGTTCGAGCTTTTGCTGGCGCGAAGAGTAGCTCGGGAAC
>NODE_39074_length_467_cov_3.703046_g35116_i0
GCCTCCTCGTCCTCGTCCTGGCCCTATCAGCCGCCCAACTCCACCACCGTCGGTTTTGTT
CTCGTCAGCGAGGCGTTCGTGTATTCGAGGGATGAGATGAGGGGTTATGGCTCGGCTGTC
CCCTCCTTCTTCGATTGTTCGCGCTGTTAGCTCCGCTACGGTGGGAATACCTGCGCTGCC
ATTCCAGCGGTCGGCACCCTGCCTTCCCGCCCCGTTCACAGATCGTTGCAGTCCAGAGCA
GCCATGAAGCCCGCCATCATCGAAGAGTGGTGTCCCGCACGCTCTGCATACCGCAGCCCC
GGGGTCGTTGCGTAGCGTGCAGACACGGCACTCCTGTTGCTCTTGCGGTCGCCCGTCCGA
CTCGCCTGAGGCGGCGGGCAATGATAAAGGTCAACAGAGCAGGAAAGGACAATGACCCCG
ACCGTCACGAGTACGGTTGCGCCAAGAGCGAAGCACCCATGCGGTCG
>NODE_39075_length_467_cov_3.690355_g35117_i0
CGAGCAAGACGGAGACCCCTGGATGACCAAGGCGAAGAGGAAGAGGAGGAGGAGGAGGGG
GAAGAAGAAGAAGAAGAAGAAGCGGTGGCGGCAGAGCGTTGCGACAGCTGCCGGGCCTCG
TCCGCAGTCACCGCCGCGACCTTACCGTTGATGTTACCGTTGATGTTGCTCTGCCCGCCC
GCGACGAAATCTCCGACACCTACGGTTCCCGGTGCTGGCATCATGAAACCGTTGGCGAGC
GGACAGTAGGCGACGAGGGCCATCACCAGGGCGACCGTCAGCACACTGTTGCTGCTGCTG
TTGCTGCTGCTGCTGCTGATGTTGACGCCGATGCCGCCGCTGCTGCTGCTGCTTCTGCTG
CTGATGTTGAGCATGCTCCTCTGTTTTCTCCTGCTGAATCTCCTATTCGTAGTGGTGGTG
ATTCGGCTGCTCGTTGTGATCTTTCGCTTGTCTCCGTTTGTCCCCAC
>NODE_39076_length_467_cov_3.380711_g35118_i0
CATATATAACCCGTAAGTACGCGCGATCGAAGTATCACACTCAGCTAGCAAAGATGAGTT
TCGACGATATCCTCGATCTCACAGCTGTTGTTGTTGTTGTTGTTGTTTTTTAATATACTA
GCGGTACGGCCACGGCTCCGCCCGTGGCGCTAGCTTTACGTTGCCCATAGTACTCGCATT
AACAGTTTGCTGTGATGTACCACTCTTAACCGGAAAATAATAACCACCATGCGGGGCGAT
ATCGACCCAGGGGGTGTCTGTTTTCGTCCCCGGGTTATTGGAGTTGTAGTTGTCCGCAAG
CGTTTCTGATCCGGGGATGCGACGTTATCATCCCCGGGTGCGGTGGGACCTCGCCGTTGC
CCCGAGGGGCAACTCGCGCCGCGCGCTGGCTCCATGAGAGACAGCCAACCGTAAATCAGC
CCGTGGGGTTGGGGTTTCCACATCTTGTGGGGCGGTATCGACCCCGG
>NODE_39077_length_467_cov_3.380711_g35119_i0
GGGGACCGGCGGAGCCCCTCAGCAGGGCGAGACACTGACGCATGCGGACGTGATGCGACT
CGCGACGTGGCCGACGATCGCGTCCATCCTTAAAAAGGAGTACGTCGAGGTCTGATGCGG
CCGGCTCGACGGGCCTGATTTGACCGACTCGACGGGTCTGATTTGACCGANNNNNNNNNN
GGCGGACGGGTCGGGCGCAAAGATGTCCTTTGGGCTGAACATGCTAAATTTAGCGTGATA
AGTTTCTTTCTTGGCGGCCGTCAAGAAGAAACAGCCGTCAACCGATACTGTTGCATGGGA
CCGACGCGTCTGATTTGATCGACGGGTATGGTGTAACCGACGGGTCTGATGTCACCGACG
AGTCGGGTCTGATGTCACCGACGATTCAGGTCTGATGTGACCGAAATAGTCTGATACTTC
GAACTTACCTTGCCGTCGGGTACATTATATCGGAACACAACGAGGAG
>NODE_39078_length_467_cov_3.119289_g35120_i0
TGATGGCTTCGTCTTTGGTGCCCTTGAAGAAGCTCTTAGCTTTCGGGGTGCAAAGAACAT
CGCAGCGCGCCATGACCTCTTCGATCTTTCCTTGTAATGGCCCTTGGTCTTCAAGTACGC
ACTCTCTTGCGCCAACTTGAACCACCACACCCTCGAGATCTGCTAGTGCGTTTGTGTCCT
GGAACTGAAGAAGCCCCAGATTTCGAAACGACGTGTCAGTGTAGGCCACGCCGACACCCC
CTCCAGCCGTGGCGAACGCGGACATCATTACCGCCGTCCCACTTGTCGCGTCCTCTTCCG
GCTGAGCCTCTCCTTCCCCTGAGCATGGCAGACCATGGCAGAGCATGGCATGACGCAAGG
GAAGAACCCACACGGTTACAAAAATCTGCAGATACTCTTGACGATGAAAACTGCAGCACG
CATGATATCGCACGGTCGCACGCAAGTCCGTCGAGGACAACACCACG
>NODE_39079_length_467_cov_3.111675_g35121_i0
CACACATGTACGCGTTTCCTTCAAGAACTCCCGTAAGCGCACGCGCGCGTCGGGTCACGT
GGTGATAAATAAAGCTTGGGATCTGCTGTGTAGGGTAGCCGCACTGCGTTGCGCCCAGCC
GTCCGCTTTTCCGGGGTCGGCGGGGGGAAAAACACGTGGAACATGGATTATCTGCACAAA
AGGAACAAATGGGATCCCTCTCATGAACGGTCTTCCTGTGGCACACAAACAACTCATCAA
AAAGAGATGAGAGGAGGAAAAAACAACTCGCCGTCTACCCGGCTTCAAGGCGAGGTTGTT
ATTCCAACAAGACCGTGCGATAGGCAGGCAGGCAGGCAGGCAGGCAAGTCCCTCTAGGGG
CAACCCTACGGACGTCAGCTAGGGTGCATCGCGGGTGCCGAGGCGAGGGAGGGGGGTTCT
ACTGGCGGGTCGGTCGACGCGAGCGCGCCACGCAGTCAGGCGGGCGA
>NODE_39080_length_467_cov_3.060914_g35122_i0
GCAGCAGGCAGCGAGAGGGAAGCAAGGAAGCAGCAGAGGGGGGAAAAAAACGCGCGTTTC
GTCTCGTTGATTTATCATGACTGAAACAAACATGATCGCGAGCTGACTGACTGACTGACT
GAGCACATTGTGTACGTTTGTCTTGAAGAGAGACTTACGTTATGCTTTCAGGGTCAGACT
TGCTGTGCCTGACCGTCACTAAGATTAGCTTGAACAGCGAGTGAGCAGAGGAGGGTGGCC
GTGCACAACTGCAGCACTTGCATTGGCATGAACGAATTGCAGAGAATGGGCAAGCGTTTG
GCCTCGAAGGGAAGGGGAAGCACTCAACGCGCCACACTCATGTGACACGAGGGATGGAAA
GCCTAGAACACGGCAGTCAGAAGAAGGCTTGGTTGCCACGTGGGGATTCGACTTCACAGC
AAGGACAAGCAGCCAACATGAGCCAGAAAATCCTGAGAGAGCAAAAC
>NODE_39081_length_467_cov_3.032995_g35123_i0
GAGTGAGAGCGTGTGCGTGCGATGCACGTGAACTCGTATGCTCAATTCCCAAACAAAAAC
AGGATACTCGTACGACCCCAAATAAGAAACCAAGTCATCACCCTGCGCTATTTCCGAAAG
ATGCTATACCGGTCTTTCAGGGTATTGTACTCGACATGAATCATGACAGTCCCGTTCATA
TATCCGCCGCGTACGTACGTACGATACTTCTATGATACTCATGGCAGAGCTTTGGCTACT
ACACCTCTGGTGTGTACCTGTGTGTACTTGGCTTACTGTACTGTCTTACGAGTAGCTACG
CTATGCTATGATGCTGCTCTTTGTGTACGATATGAGTACGGCAGATTGCTATATGCTACC
AGATAGTTCTTGGTATGTGTACGAGTGTATACAGGAACATAAGATCTGCTGTTACATACT
GGTACTGTGTATCACATGCAAACCGTGATACGGAACAGATCACTTAC
>NODE_39082_length_467_cov_2.888325_g35124_i0
CCCAGGTATATGTACGACGGAGAGCGCAGGGCACTGCGTGGCGAACTGACGCCGAGATCG
CCACATAAAACAGCAGCCACCGTACGTGCTAGAACACGCACATAGCGCGGCTGGTGGTTC
GTCAGGGAGCATTGCTCTAATATGCCTACCCCACAAATACTACTCTACGTAGGCATATAA
CGCCGTGGCTCCAACGCGACGGTACTCGATGACGTTTAGCGAACACGGCGGCGGGCCACT
CCGTGGCGATGTAACGCCGAGACCGCCACATAAAACAGCAGGTACCGTGCATGCTATACG
TATATAGCATGGCTGATGAATCATTAGGGGCATCGCTCTTTGCCCACCCCACCAGCACTA
CACGCTGTACTCAAGGCGTACGACCCCGTCATGGCGACGTGACGGTACTCGATAAAGTTT
TGCGACCAACGCCGCGGTCGGCGACAGCTAACCTCGGCGTGATCCAG
>NODE_39083_length_467_cov_2.840102_g35125_i0
TTTCCATCTTAATTGGAGGCGGTTTGGAGGCCTGCCCTGCCCCTCCAAATCTCCCAACAC
CACTTTTCCATTAATAAATAGGAAGCGTTTTTTTACATGGAGGCCTTAAAAAAGCCTTCA
CCGCCGCGTTCCAGTATTAAAAAAAAACCGTGTTTTTTTTACTTGGAGGCAGGCCCGAAT
TAAGCCTTCTCCGCCGCGTTCCATTACTAAAAAGGAGGCGTTTTATTCACTCAACGCAGG
ACTTAAAAGCCTCCGCCTTGCTGGCCCACTCCTTAGCAAGGCAGTGCACAAGCCGCCGCG
TTCCATTATTAAAAAGAAGGGAGTGTTTTTCATTGAAGGAAGCCTAGACTGAAGCCTTCG
CCTCGCTGGTCCACTCCTTAGCGAGAGGTTGTACATAATAAATAAGCCGCCGCTTCCATT
ATTAAAAAGGAGGAGTGTTTTGCTTAAGCCTTCGGCTTGCTGGTCCA
>NODE_39084_length_467_cov_2.786802_g35126_i0
TTTGGGCGGCGGCCATCCTCCACTCGTAGTACAGTAAAAGCTTGGTTCAAACCTGGTACC
GGTGCGTCGTATTAGCACGGCAACAGCGTATTGTACTGCTGTTCGTGCAGAGTACGGTGA
ATGCCTATCGTACAACAGCATTGCGCAGACCTCACACACCCCAAGTTAGGCTCGCTACCG
CCGTACAGCTGCACAGCAGCAACCTTGTCGAGCAGGTGTGAGACTCCTGTCGACGTTTTT
AGTTGAGTGGGCGCTATTCGATACGAGGAGTGTATTAGCTGATGCAAAACAAACTTGCCA
GCGAATCGAAACTACGTGCAGTGCGCAGCAGAACTCTAGCGAGAAGGGGCTGCGGCAACT
GCGCTACGAGTACGTCTTTCCGAGGGGCAGTTTGCTTGAAAACCAGCAGGCTCATCATCT
CTCTAGTGTCGCCTCTTTCAGCCGTACGCATGTGGTACGAAAACAAT
>NODE_39085_length_467_cov_2.761421_g35127_i0
GCCACCACGCTACCACCACCGCCAATATGGTGGTGTACCTGGTATACTACTACCACCACC
ACCATGCCACCTACACCTCGGGCATGATGTATACCACCACCGTCACCACCACCGTCACGG
CCAAGGCCGCCGGTTGCTGCTGCTACTACTCTCTACCACCGACCGCAAGCCTGCTGCTCA
TGTATCATTTGATGAGCGCGCTGCTCACGACAGGAGGGGCGGCATCCGGAATTCTCCTCG
TGACAGTTGTGAGGCTCCACGAACGAACACAATCGTACTTTTCAATCAGTTTCGATTCAA
TCACTCGGGCTATAGACATACCTGGCTTTCAGGGTTTCCTGACGAAACAAAACACCCCAC
CAGGTGCTACAGTTCCGTATGTACGATACCGATAAAGTGTTGTGGACATCATCTATCTCA
TAATCATCAATAATCATCATCATCACCAATAACCGTACATCCTCGAT
>NODE_39086_length_467_cov_2.736041_g35128_i0
GTAAGGACCGTTTGGGTGTTTATTTTGTTACCCAAACGATCGTTACATTACCGGACAGAG
TGGCATACCATACCTTAAGGAAATGTTGTGACAGAGTCGGGTCAAAATCTAGGACGTTGC
ACCCGTTGAGGGTGAGAGCACGTTTTACCCGTACGGACTAATTGTATAGCGTGGCGTGCC
GGTCCTTCCTTGATACCAGTAGAGCACCAGTACAGCTTAGCATAGCATGTCCTACAGTCC
TGGCTACCTTGGTATATTATGTATTTTGAGTCGCTTGAATGTGTTTTATAGATATACTCC
TTTACCACCCTTTGCCACTGTACTACGTACTCTACTGTTAATTGGCAGCGCTGACTGCTA
TTAACACTACACTATCTCTGCAAAGCACAATTAAGGTAATTATTGTGACTGACTGTAAGG
TAATGATGCGTCTCTGGCAAAAGCACCAACCAGTGGTTATGTTTTAC
>NODE_39087_length_467_cov_2.730964_g35129_i0
GTGGAAAGGAGCTGCGAGCAGTGAAAGTCGCCTCCAACAGGTCATCATGTACAGTAGATC
ATTTCGTTTTCTCACCTGCGTTTGCGAGAGGTTGTGCAGGATCTGCCTGCAGTAGTGCAG
ATTCAACCCCGGGAAACATGTGCTACAGTGCGTAGATCATGCAGTTTATACGGCTCCCAC
CCGGCAACATGAGCTAGATATAATACAAATCAGGTATATATCTGCCCTGAAAGGTCTACT
GCTTATAGATCATCGATCTGTCCGAGGTGTGGAAGTTTTTTTAAGCCGGTAATCCTCGCA
GGGAGGGAGCAGGGGGGATGGGGGGGCGTTATCATTTAATGCTCGTCTTAGTCTAGGACC
ATTGGCCATGCATCCCTTTCGAGACGGAGCACCATTCCTACTCCTAGTATAGACACCTCC
AACAGTTGGGACGCTCAATACGTCGTTTCGACATAGTACATAGAAAC
>NODE_39088_length_467_cov_2.682741_g35130_i0
CCTTGAAGTACAGCAGGCTGCATGCGACGAAGAGCGAGATGCACACGTTCAGCGTGTTAT
ACCCCAGCATCACGGCGCGTAGACGAACCGGCCCCTTCCGCTTCATCATCCGGAGGTAGA
GAAGGATAACCAGCCCCAAATACAGGAAGTTCGCTGAGAGAAGCAAGGCCTCTTGTGTTC
CGACGTTGAAAAGGTCCACCACCCGAGTCGACGGCTGCACGCCGGCGGCCACCCGCTCCT
CGTACATCTCCAGCGCGACGTCGTAGCTCCGGGAGATTCGTTGGTAGAGGCCCACAAACA
CCATGTTGCTGCTGTCCCGTCCTGTGTCCTGTCTTGTCCAGTCCTGACCTGATGGCCTGG
CCTTGCCTGGCTTGCTTCTCTCCTACTCGCAGGAGGAGTAGTTTTTCAAAAACTTAATTA
TTTTACTTGATTTTTACACAAAAGGAGATCCAACAACACCAGCTTTC
>NODE_39089_length_467_cov_2.505076_g35131_i0
AGTAGTAGTAGTAGTAGTAGTAGTAGTAGTAGTAGTAGTAGTAGTAGTAGTAGTAGTAGT
AGTAATAGTAGTAATACGAAGTAGTAGTAGTTGTAGTAGTAGTAGATCATTATACAGATC
AAGAATCACGAAGTAGGCACCAATGATCTGTCCGAGGTGCGGAGTTCTTATTATCACGGC
ACTGATGTATCAGGTACATATATACCAGGTATCATACCCCCGCCCTGGTGTAAGCTATTG
CTGCAAACTACGAGTACGGCTTGGAATACTACTCGTACGTTCGTAAACTGTCGTCGTACA
CGTATTTTTTTTTCGGAACAAAAGCAGCAGATCGGGGAACGTGGCTCCAGTTGCACGGAC
CCAAGCAACACCCAAATAATAGCAAATCATCAGCTACCGCAAGCTACCGGGAATCCCACA
CAGAAGAACAGCGTGTAGATAACCCTGCGTCCCAGGAGGGATTATCC
>NODE_39090_length_467_cov_2.469543_g35132_i0
GTCATGTCGTGGGATTTGGTCCACAGAGTGAAAACCAAGGGCCAAGCGCTGAAGTGTATC
GGGCCACAATACGTCTTTTATTGACTGGTTGAACATAAAGCCAAACGTCAAACCTTCCAA
CAACGAAGGCGAAGATACCTCATCGATTGCACGGTTGAACCATTGTCCAAACGACAAGGT
TATAAGCGATGCTGGCCATGTCACTCGGTCGATTGGCTGGTTGAAACAATACCCAAACGA
TAAATGCTGAAGTGCAAACGGCAAAACCACTTCTTGGATCGATTCATTGAAGCTGTCTCC
AAACACCAAGTGCTCAAGTCGACCGGGCCACCTACACTCGTCAATTGGCTGGTTAAAGAG
GCCCTTAATTACCAAATATCGCAGACCAACCGGCCACACAGCCCGGCGGATTGGCTGGTC
GAAGCGAGACCGATACGACACTTGCTGAGACTCGAATGGGGAAACAG
>NODE_39091_length_467_cov_2.383249_g35133_i0
TACTCTGTAAAATATCATTGAAGCGGTGCTTATTTCCCAAACAAATATTATTTACAGAGA
GAGAGCTCCGCAGTCTCAACACCATCATGGTCGAGCGGGCGAACGAGGGCCACGGTGAGG
ACCAGGCTTCAAGCGAGGCGGGCCACGGGGCTCACTGCGGCAGAGACGGGGTAAAGCTCG
ACCCGGACCGAATCCATGGCGAGGTGGTCGCGAAGGGGGCGGGGAGCGTATGAGGCCGAC
AGAACCTGACAGACGTTCCAACATTTTTTTTCGAGCGGCGCTTTCTTCACATTACAGACC
CGATCGGGATTTTTTTTAACAAAAAGATACCGGTATAAAATACGTCAGCTGGGAGTACTA
CCGATTAAACGGTTGAAACTCAACTTTGCAAGCTGCGTGATACGTTAGACTTTTTTTTTA
TAGATCAAGTTTTTGTTTTCACTTTGTTTTCAATTTTCTCAACAGTT
>NODE_39092_length_467_cov_2.322335_g35134_i0
CGCGGCAATCGCACCCCCCGGGGCGCCCTCCCCCTCGCCACCCGTCGTTGCACAGAGTCC
GACCGCAGAGCTGCACGGCATCGTGAAGGCCTCTGCCACTTCCATCTCTCCGCCATTGTC
ACCGTCGGCGACGTCGCCGGTAGCCCTGGCGTTACTGTCGCTCGAGGCGGCGGGAAACGA
GACGGACAGGGCGCGCAGTCGCTCGGCGTCGCCCTCCACGAGGCAGACCAAAAACGACTC
CGCAGAAGTGGGGCCTGAAGAGGCTCCCGCTTCGGCGCAGAACACATGGCGGGCCGGCGA
GGGCGAGTCCTCCGTCTCCCTCCACACGAGGGAAAGGCCGATGTGGGGGCGGATAGGCTG
GCCCCCCTCGCCATCCTCTTCCTCCTCCTCTTCCTCGAGCGCCTGCGACTCACCGAGGGC
CATCGAAGAGGTCCCGGCGAGGCCTCCCCCGATGAAGGAGGGCGGGA
>NODE_39093_length_467_cov_2.322335_g35135_i0
AGAGCAGAGCACCGATTACAAAAATGACGTTTTGAAACTGGGCACTTAAATTTGTCGAAA
CAAAATCAGACAAGCGAAGGAAACAGATAAGCGAGGCTTGAAGGAAAATCGCTCCTCGTC
CACCGCCTTTTATGTGTGAAACGGAAGCGGGGTTGCTGTTCACAGAGCGTTCTTCGTCTT
TTGACCCTGCAGTGGTCTGGCGGCGGCAGAATTATTAAAGGGGAGCTGCGCAAAAGCTGA
ATGTCGTGGCTCCCCGCCAGGCGTGTAGTTGCGCCGCACCCGCGAGCGATTTTTCTGCGG
TGTACAGGGACCGCTTGTTTTTGCTCTTGTGCAAACGAGAGAGTTCTGTAGGCTGCGAGT
ACTTGTCTTGTGTTGTTGGTGTTCTTTCTCGTGGGCAGAGGAACGCGTCATAATTTTTTT
CCTGGGACGAGCGCTCCCTTAATTTACAACGCGCAGAAGTTAACCGC
>NODE_39094_length_467_cov_2.314721_g35136_i0
GTATTTTGCCGGTATGTATGTTGCATCCGTTGAAACCGGAACCAAGAATGTCTCAGACAT
TTGCCGCGTTTAGGCCTCTTAACCACTGCGAAGCTGTTTCCACTCTAATTCCAAGTAGTT
TTCCTTCTACTACATAGTGTGGGTGCAGTGGTAAAAAAAAGGGGATTTTCTGGCGCTTCC
AGCTATATCCGCAAAACTTGCTGATAATTCGAGCTTAGAATCGGAAAAAATAACACACAC
ACGCCACACATGATGGCGTCTCTTTAGAGTGTTTTGCCGTTTTTTTTGTCGCGACCGTTT
CAACCGGAACCAAGAACGCACCAGGTTTGCCGCGTTATAAGCCTTCAACCACTGCATTTG
TTTTTTACTCTAATTTCAAGTAGTTTAGGGCCCATATTAACGAGTATAAAATAAATTCAA
TTTGGAAAAATATAAATTCAAATTCGCTTTTCATTGGTCAACACACG
>NODE_39095_length_467_cov_2.205584_g35137_i0
GGGATCTCGGTGCCTAGGGCCGTCGTGTAGAGGCTCCCCCTGCCCCCCGTGCGCGCCGCC
CAGGAGGCATTGTTTCCGCCTGCGTGGATGAGGTCGAAGCCGCCGACGCGGATCTCGTCT
CCGTGGTTCCGTCCCTCGAGGTCGATCACGTCGAGCGCGCTTGACAGCATGGCGACCTTA
AGCTCCTTGTCGGCGGGCGTGTTGGCAGAGAGCGACGGCGAGGCGTTGACCTCGAGCAGC
CACGGCTTGAGCTTCTCGTCGAATAGGATGTCGTAACCGTACAGTCCGAAGCAGTGCTTG
TCGTTGATCATCACCTGCTGCACCGAGAGAAGACTCCTGACGATAAGCAGCTGGATCTCG
TAGAAGAGGTCGTTCACCGCGGGCACGCCGTGCAGCCCCATGAGGTGCAGCTTCAGCTGC
CGGATTCCCCATTTGCCGCCGAACCCCTTGTCGTAATTTTCCGTCCG
>NODE_39096_length_467_cov_2.053299_g35138_i0
GCCCATGCCGTCCCCAGCATGTAGCTTGCAGAACAACGGCTTCTTGATTCCCCTTTCGTT
GAAGGCAGCCGATCTCACGCAGGTACCATGTGCACACAGACCGTGGCCGATGGCCACCAT
GCCGACCTCCGCATGCTTCTTGCAGAACACCCCCGTCTTGCTGCCTTTTACGTTGTAGGC
CGGAAAGGCGGCGCAGGAATCATGCGAGCAACGCTTGGTCACAATTTTCACCATCCCTAC
TGCGGCATGTTTCTCGCAAACCACGGCCGTTTTGCTGCCTTCGATACCGAAATTCGGTCG
CAACAAGCAGCCATCCTGTGAGCAACGCTTTGTGCCGGGGGTCACCATGCCGTCCCCAGC
ATGCCTCATGCAGAACAACGGCGTCTTGCTGTCCACGGCGCAGTAACTCGGCGACGTCAT
GCAGAGTCCATGCAAACACAATACCTTGCGGACGTCCACCATCCCGT
>NODE_39097_length_467_cov_1.974619_g35139_i0
AACAGCAGCAGCACCAGCAGCAGCGGGGGCGTCGGACATGCTGGGTGCACCGTTACCGCA
GCCTGCGCAACCCGGGGCATTGTTCTCGTTACCCGACGCGTCCGAACGAGAGATGGCTGG
GGCTGCAGCCGTAGAAGCGGCAGGGAAGGCGGCGGCGCCGTCTAGTGGCCGGAGGCTGGA
GCTGCTTGTGCACAACGTCTCGCACAAGGACATGGTGCTGTCGCTGCGGAGGACGAGGCT
CGGTGCGAGGCCCCGCCTGTACGGCGAGCCGGGATACCCGATCGACGCGGTGCGTGCCCC
CCCCATCTTCGCCTCGCTTCTTGTATCTTGACCGCCTATATAATACACAACCGACGTTTG
CCCCAACTTGCAAGTTATCCTATATACTGATGTGATGTAAGTATATACCATGCCCCTTTT
TACTTCGTAGTGCGAGTACGAGTATAGTACGAGTAGTTGTAATTTGC
>NODE_39098_length_467_cov_1.913706_g35140_i0
GGTCGTTGCGGTGAAGATGACGATGGCGATGAAGATGGTGGTGATAGTCGTAGCGATTAT
TATGAGGCTGGAGATGGTGGGGAGGATCATGATGCTGATGACGGGAGGGAGCAGGACGAG
ATGAACGCATACGTCTGCCCTCGCTCTGCAGCAGTGATTTGAGAAGGGTGTGAGCATCAG
GATAACGAGGGTGATATTTTATTATGATGTGGAATAGAAGGGAAGGTGCGGACGAGATCA
ATGGCATTACGGCAGAAATATTAAAGCCGCTTGGGGGAGAGAGAGAGAGAGAGACTCAGG
CTATTAACTAAGCCTTGGAGTACTTATCGGGTGGAAGGGCAGTAGGAGGTGGGGGAAGGG
TGTCTGGGCCCTGGTATTTTTCCGCCTTGTCCTATTAGAGAGCACGCTTGCTAAAGCAGA
AAGAAGTAGAGCTGATGTGGCAACTAGTGTACGCCGAAGGAGCACGA
>NODE_39099_length_467_cov_1.893401_g35141_i0
GGGTTAAAAAGGGCTACGTATACGGTATACTCGTCGCAGTGACTATTAATACGTACTCCC
TGTATTCATATTTTATATATACGATTAATACGAAGTTGTTTTTGAAAATAATACGGAAAG
CCTGTGCAGCCAAAGCCGGTTCGCACGTTTACGTTTTTTGTGTGCACACGCCGGAGAGCA
AAAGGCAGAACCTTAACCGAACGAACCGAACGTGGCAGCAGCAGTGGGTACGTGTTCGTC
TCATCCCCACATCCCACACCCCACACCCCCCCCGGTCGCTTTTTTACTTTTTTACGTTTT
TTACGTTTTTTCTACATTATCGGTGCCCGTCCGCACAAGCGAGCATCTACTACTGCTGCT
GCACGTAGGTTCAATATCAGTACGTACGTATATAGCAGATACGGCTGCACCTACCTGTGG
TTGTATACAGCAGTATCGTCATCTGCATGTCGAAGCGGCGAAGCGGC
>NODE_39100_length_467_cov_1.880711_g35142_i0
GTACTCGGTGGAGGAGCTCGACGAGCAGATGGACAACTACTTCAACCGCGATGTAGGTCG
AGATCATGTTATAGTTTTTCGAGCGACTCGGATTTCTAGCTTACACGGCCGCCTGTATTA
TTGGGGCCCTTTTCGTGTGCTTCGTGCCACGAGAGGGGTACATAGTAGTGGCCTGTAGTG
CCAATATATTGCCGGTTGAGTAGTGCCGACTGCCCGCTATAGTGCCGGTTGAGTAGTGCT
GACTGCCCGCTATAGTGCTGGTTGAGTAGTGCCGGCTGCCCGTTATAGTGCCTGTGAAAT
CGCTTGGCAACAGATGGGATTAACCGGTGTGGCAGCGTGCGGAGTAATTAGTGCCGGTTA
GCCGCTATATATAGTGCCGGTATTGTTGGCTGGCGCATATGATACCGGCACCTTATGGAG
GGACCACCATTTTTATCACGATTTGGCAAAAATGTTTCTGACTTGAC
>NODE_39101_length_467_cov_1.804569_g35143_i0
GCAGGACTCTCCCTCCTTGAAACGTAGCCCCCCTGGCTGACGCGGCCGCCATCTTCCACG
ATGGGGTCCCCGCGCGCGCGGGCCCTGTAGGCGGCGGTGATGTCGGGCGCGCCCTGGCCG
AAATTTCGCCGCCTTCGGCCGTACAAGTCTCCGCGAGGCGCGGAGCCGGTGGCGGCAGCA
GCGCCACCGGCAGCGCCGGAGGGGGTGCCGCCGGCGGCGGCGCCCGGAGGTTGTCCGTGG
CTGCTGGCGGTGCTGCTGCTGCTGCTGTCGAGGGTGCGAGAGGAGGCCGCCAGGGCGGGT
CTGGACGGGAGCGCGGAGACCCACGGCGTGCGCCGGGAAGGCGGCGCCCCAGAAGGCGGT
GCCCCGAACATCCTCGCTTCTGGAGCAGGCGTTGCGAAGGCAGGGGTGGCCCTCTTGCCC
CCCCCCCCTTCCGCCGCAGCAGCGGCGGCAGCGGCGGCGGAGGCGGC
>NODE_39102_length_467_cov_1.713198_g35144_i0
TTGGTGAAGTTACAGGAATGATCATCCGTACCGTACCGTAGGCTCCTGAAGAATTCTTAG
ATATCGACGTTTTTTTTCTACGCAACTGCGCACAAACCCCGGCACCCAGCACCGCAGCGT
TGCGCACAAGTAGATACGATGTTGCATCTTACCTCCTCGACATTGTTAGCTTTACTCGCA
GCTCGTAGAGATGATCAGCGTGTGTTGCACACATCTCCTGCGATATTCTACCCCTTTCCG
TTTCGGATAGTTGTTTGTTGTGGCGCTCCCTTCACTCTACTTACGCGGCGTTATTTTGTT
GTTATGTCCAACGGCCAGGGGAGAGCATGACGACGCCTAACGAGGAGTTGATGAGCTTGA
GCATGCTTGACTTCTGTAACTTTCCAATCGAGGCCTGCCGTGTACGCGACCGTCCCTTGT
CCTCAAAATGTGCCATGATATGCCCGTACCACTTGTTCGCGATGAGG
>NODE_39103_length_467_cov_1.680203_g35145_i0
GGTTGAGGTCTGTGTGTATATGTGTATGTACTCATGTCATCCATGGCCGTAGTCGTATGA
CTTTTGGGGAGGGTTTGGGGGGCGGGTGAATGAAGCCTGCTGGTGGATGAGTGATAACAA
GGGAGGACCCGTAAAAAGGAACGTCTTGCAAGTAAGTCATTGTCAGGCCACACGGAAGCA
CAGGGATAAAGAAACGACTTGCAAGCGAATAGTTGCCAGACCACGGGGAAACACAGGTAT
GAAGGAATGACTTGCAAGGAAGTCATTGTCAGACCACGGGAAACACAGGGATACTGGAAC
GACTTGCAAGCAAGCACGTAATTGCCAGATCACGGGGAAACACAGGCATAAAAACATGAG
TTGCAATAAAGTCATCGTCAGACCACGGGAAACACAGGGATAAAGGCACGACTTGCAAGA
AAGGAATTGCCAGACCGCGGGAAACAGGGATAAAGGAACGAATTGCA
>NODE_39104_length_467_cov_1.677665_g35146_i0
CAGAAACTGAGATTTCAAAAGTATTTTGAACATGACCGGAACCATAAGCATCCCCTCGAC
CGTTTCTTGATAACATGCAGCGAAGCGTCCATACGTAGGACAAGACCACGACCTACGTAG
GTATATAGCTACGGTAGATCCCAACCTGCCGCTATGCGATGTTGTGCGGGATATGTGCAG
TACATATCCAACCCAGGAAACATTTGCTAGATCATGCAGATTAATTCGGCCATCATACAT
ACCACCCGGGGCAACACGAGCTAGATGAGCTATTATGTGCATATACGTAGACCCTCCAGG
TTGGGGGGGTGATNNNNNNNNNNNNNNNNNNNNNNNNNNNNNNNNNNNNNNNNNNNNNNN
NNNNNNNGCGCAGCACGATATTAGTCATGCTGCTTGTCGCTACTCGTACTGCCCATCCAT
CCCGGTCCAACAGATCGCGCATTTCACCGATAGTGCTGTTGCCTACT
>NODE_39105_length_467_cov_1.593909_g35147_i0
GGAGCATGTCAGTATCGCGCGCGTCGTTCCGCGGGGACAACAACACGGCAGCGCAGCTGT
GATATTCGAAACAGGTACGACCTAAATTAATGATATTAATGATACAGTACATAGTCATCA
TGGCAGCAGCCTGGACCCGCACGCTTGCACAGGGCTATTTACCTGTTAACCCGCATCATT
AATAACAAAGGTACAGTGAGGCGCCGTATGCAATGCTCTCACGTTTTGGGGCAAACCTAC
TGTAGTTCGAACTACTGTAGAGCAGTACCAATATTTTTAGCGGTGAAAGGGATAAACAAA
TACCGACCATCAACAATATATAGCACATGCATGCATGCGCCCCATCGAATGTTCCACCAA
CCGTGACTTTCATGCTATAATACACAACCATGCTGCTTTGATGGCTAAGACGCCCCTCAA
AACACACGAACGAAACGAAACGAAACATTTTTTCACCTGAGGCGTGA
>NODE_39106_length_467_cov_1.563452_g35148_i0
AAACAGTCGAACCGAGGAAAGGGGAGGAGAAGAGCAGGTTCTTCCCGCCCCCTCTCTGTG
GGTTTGTGCAGCTTGAGCATAATCAGGCTATCTGTGGCGTTCGAATGTACAAGGCTGGCA
GCACTCAAGAGAGGCCTGTGTAGCTACGAGGTTTACCTGGGGCACGGAGACTTCAGCCCG
TTCGTCCTACACATTCGCTTTCTCTTCAATATCGCTTCTTGCATGTCGTTGAATGATATA
TCCAGGTGAACAGCGAGCTACTTGGGGCGATTTCTTACCTGCTACAGCACGGCGCAAAGC
CCGGGGCGCTTGATCTTACCCGGCTCTCAACCAGTGTCCCGTTTCCCAGCTTAAAGGAAT
GTCTCTTGGGGGCCGTGTCTTCGGCGATCAACCCGTTTGTGCCAGGCATGAACCTCTCCG
TCGCCCTTGCGGCAGCTGCAAGAAGGGCCGTCGAGGGGGAAAAGCGC
>NODE_39107_length_467_cov_1.345178_g35149_i0
GGTACCAATGCCAGTAGTCTTTGAAGCTGACCACTATAATAGTCTACCGGGGCGATGAGC
AGCACTGAAGGCCCAAATACTCCGAGTGCTGGGAGTATGAGCAGTGCTTATCCTCGAGTA
CAAGCAGTACCCGGGGTACAAACGTCTAAATTACTCGGAGTACTCCGAGTATCGAGAGTA
TTGAACACCGAAATACTGCGAGTGCACAAAGTGCCTGAAGTATTTTGTCTCGGAAATACT
TAGAGTATTAGAGTACTGGCGGCCTGAATACTCGGAGTACTTGGAAGTACTCGTATATGA
GCACAGTACTGAAGCCCCAAATACTGCGAGTACAAGGAGTAAGTACCCTCAGTATCGGAC
CCAGAAATACTCCGAGTACGGATGGCAGTATCTGCAGTACAGAATCTCGAAATACTCCGA
GTGCGAGCAGTATCCCGAAGTAAATAGAGCCCAAATACTGCGAGTAC
>NODE_39108_length_467_cov_1.281726_g35150_i0
GGCGCATGTGTATTAGTTTGAGTGAAATGATTCATTGACGGCTGAAGGGAAATTGGTTGC
GGTACAGCATTTTCATTGCCGAGTGGGGATATAATTGCCGATTAGGCAATGTGTAGTTAG
ATCCGTGAAGGCAAGCATTGAGAGGGAGAGTGCATTAAAAGGGAAACATCTGCAAATTCG
GCGTCCAATACACTCAGTTATGCAGAAACAGGAATCGTCTGGTGTTCCAGAGTGGGGGGA
AGTGTGCGAAGTGGTGTGGATGATGCTAGCTAGTCGTTTCGGAGTTGTTTTGGCCGTGCG
TCTTGATGTTTGCATACAACAACGGAACAAAACACGACGATCGTGGTTAGACGAGGGGGG
ACGTTTTTAGCTGTCGGTGGCATGGTACACTACAACAGTTGTCAGCGCCTGCATAGTGGC
GGTGCGCTGATTGGACGGAACTTTTGATCAAGGGGTATACATGAAAT
>NODE_39109_length_467_cov_1.152284_g35151_i0
CCGCATTAGCCGCCATGATAAGTCGAAGGAAACAGGTAAGGTGGAATTTCGCACGGAACA
TACCTTTGTCCATTTAGCCGTCTACGCCTAACACTCGCCGGTTGATGAAAGGAAAAATAT
GTATGTTTGACCTCTCCTTCACTAGCAAACATCGTCCTCCAAGAAGTTCACCCTGCTGCA
GTCACCTTCGCTGTCAACGAAGATCACCGAGCTGGGCATTTCGAGCTCGCCGCCTGCCCC
AACTAAAATTGCGGCATGGCTGTCCTCGTACGTGTCCCAAAACACAGACGTGTCTGAAAG
CACGGTTCTGCCTTCGGGCCCAGCGTACAGAGCCGGGCTACCCGTGTCCACAAAGAGAGC
CGGCCCAGAAAACTTAAAGTACCCCGCGTTGTATACGGCGGCGATGCCATCCTGCGCAAC
GCAGTCCACGAATGTGGCCCTCGCACTGTTCTTGAATAACAATTGAG
>NODE_39110_length_467_cov_1.071066_g35152_i0
GTTGGGGACTCGATGGGAAGCAACCTACTCACTGCCGCGACCACGGCCCTCTGGAAGACG
GGCTCGTCTGTACTGTCGGATCCCTTCAGGGCAAAAGTGGTAGTCGTCGCCTTTCCAAGG
GTGCTGGAAAGGGTAACGTTTTTCGTGTGAAAATTGAATGTTCGTAGTGAAAGTTACAAA
CTAACTATTGGGAATATGTGTATGGTGGATATTTTTTTTTCATTCTTGCAGGCGTTTGGT
TACGGGCTTGGAAAGGGCATCTACAGTAGGACCTACCGGTTACTTCAAGGGGATGCCCTG
ACGTACGTGGTTCTGGCGTGTTTGCTTTAATACGTCGATTTTTCACATCTCGGTATTTGG
AACCTCACCGCCCTTGCCCATGACTAGGTATGAGAAGGGACTGGTTGGACATGAGGCCTC
AAGTTGAGATTAATCAGGTACTAACATGCGTGTAGAGTGGTGTTCAC
>NODE_39111_length_466_cov_105760.732824_g319_i39
GCCCCCAGCGCCTTCAACGGTGCCGCCCTGACCACCTCGGCCAAGGCCTCTTCCGCCATG
AAGATGTCCTTCGAGCCCGAGATCGGCGCCCAGGCCCCCCTCGGCTTCTGGGACCCGCTC
GGCCTCCTGGCCGACGCCGACCAGGAGCGCTTCGAGCGCCTCCGGTACGTGGAGGTGAAG
CACGGCCGCATTGCGATGCTCGCCATCGCCGGCCACCTCACCCAGCAGAACACCCGCCTG
CCCGGCATGCTCTCCAACTCCGCCAACCTCTCGTTCGCGGACATGCCCAACGGTGTGGCG
GCTCTGTCCAAGATCCCCCCGGCGGGCCTCGCCCAGATCTTCGGGTTCATCGGCTTCCTT
GAGCTGGCGGTGATGAAGAACGTGGAGGGCTCCTTCCCCGGAGACTTCACGATCGGCGGC
AACCCCTTCGCTTCGTCGTGGGATGCCATGTCCGAGGAGACCCAGG
>NODE_39112_length_466_cov_373.592875_g35153_i0
TTTTTTTTGGGGGGGGGGTGTTTATTTGCTTGTCGAGACGCTGCTGCCTGCTGCGTGCCC
TGCCCTGTGCGAGGCTGAACGAAAGTGTCGTTAACGTCGTCGCCTTCGTGTTCTTCATCG
TCATGGTCATTTTGATCATCAACCATCATCGTCATGGCCATTTTGATCATCCATCAAAAT
CACCACCCTTGGTTTGGGAGAGCGTGGGGGGTTTTGTAGTGTGCTGCTGCCTGCGACTGC
TGTAGCTCCTGGTGCCGGAATTGTTTATTTCGCCCTCGGGGGGATATCGATTGGTGTGAT
AGCCTCGCCTCCCTGCCAGGCGTGGGTGTGTACCAGCGTGATTTTGCTTTGCTTTTTTTT
CCCGCTTGCATTGCTTGCTTGCTCGCTTTGGTTGCTTGCTTGCTTGCTTGCTTGCTTGCT
TGCTTGCTTGCTTGCTTGCTTGCTTGCTTGCTTGCTTGCTTGCTTG
>NODE_39113_length_466_cov_124.407125_g35154_i0
GGCGGGTGGGCTTTGGTCGCTGCCAGAGTACGGTACTGCCTTTTTTTAGGGCTTATGACG
TACCGTACTGCCTTTTGCCGCGGAACACTATATCCCGCAATATAAGCACTTTTTGGATAT
TATATTAACATACAAACGGCTATTATATTTACGGACATAGTGGTAGGTGTGTTGGGTCGC
TTGAGGTGGAGAAGAATGCGATTGAGCAGAACGGGTAATTCATGCATTATTACTGGTGCC
ACATTCGAAGTGCCATTTCACCAAAACAGCCCATGATGTTGTTTGGTATGCGATTTTGGC
GATATATAGAGCAACGGGTAATTCATACATTACTATATACACCCGAGGAAACGAAGCGAT
GTCTCATGCTATAACGTACGGCTGCTGGAGGGGAAGGAACGATCCCTCGAGCTAACGTGT
GGTGCCAATTTGAGTGCCACTTCACCAAAAAAAAAAAGACTGCACT
>NODE_39114_length_466_cov_66.073791_g35155_i0
GGGGAGGGGTGTAGTCATGTCATGCGTAGCCGTATTCGTATGACCATAGACCCTCGCATC
CCTACAATGCCGGGGGGGGGCGGTGGGGGGGGCAGTCTACGTACGAGAGCTCCGGGATAC
AACCTCGGAGAGCCGCTTTTGCCTCTTTTTTTGCCCCCCCCCCGCTGGGCTGGGCGGGGA
ACCACCGATACTCTTGTGGGGGTGGATGTTCATTTCTTGAAAGCGCGGCGAGACTGCTGT
GTTATTGGATTTCCGCGGGATTCCGCGGGGTTGCGTGTACCAATTTTTCCCTTGCCGTAG
TGCTCCCCACGAGAGTGGCGAAGCTACTGTAAAGCTCCCGATCCCGACGAAGCATAGACA
ATCACTTGCTGTGGCGTTGTTTTCTGCTCCACGAGAATGCCTTCTAGCGTTGGCGGGCGT
GGTGATGTTTTTTTCTATCACCACTTGTTGGCAGGGGGGAAAGGGG
>NODE_39115_length_466_cov_52.437659_g35156_i0
GGGGCGGCGGGGGCGGCGGCGGGGCTAACATTGCCGGCCGTCAGCTGTACGTGGGCAACC
TCTCGTTCGAGACGACGTGGGCGGATCTGAAGGACCACTTCCGCGCCGCGGGAGAGGTGG
AGCGTGCGGACGTGATGATGGACAGCTCGCGCAGGTCTAAGGGCTGGGGAACGGTTAGGT
TCAGTTCGCCGGAGGAGGCCCAGGCCGCCATCCAGGAGCTTAACGGCACCGAGCTCGGCT
CTCGACAGATAGAGGTGAGGGAGGACAGCAAGACTGGCGGCGCTGGCGGCGTCTCTAATA
ACAACGCTGGCACTGCCGCGGGAGGGGCGGTAGCCTCCGCCGCAACCGCATCGGCGCCGC
CGGCCTCTGCCGCCCCCGTGAGCGCCATTTCCTGACTTGCCTGATCAGGGTTCGGGCCCG
GGTCCGGGTCCGACCCATCAAAAAGAGGCATTTTAGTGGAGGGGGG
>NODE_39116_length_466_cov_45.414758_g35157_i0
CGATTGGTCAGGTTTCTTTTTTTTCTTTTTCTTTTTTGTTTTGCTGGAAGAGAAATCTGA
GTGGTTGAGAAATTAAAAAAAAACAAGGTGGCACGTAACGTCATCAAATCTGGCCATCTA
CAACCCTGACACCCTGCCATCATTTTCGGATTGGTGCTTACCGTTTGCCGTACAGTAAAG
TCTCTCTGTGTACCATGTTTCATCTTGATGGAAAATGGCGCGGGACAACAACAACAAATG
CGTCGCAGGATTTTCTACTCGCTGTTGCCTTCGCTTGCAAATGCCGGAAGTTTAGAACAT
TTCCTGCCTCTGCTACGTAGATCCGTCGTGCCTGGTACGATCTGTTTTTTTCTTCTTTTT
TTTTTCTCCTTGTGTTTTCTTTGGTTTTTGGATATTTTGAGATGATGAGTGTTTCCGAGT
TAAGGCGAAGAATACGTACAGTACGTGAAATTCGCTTGGATGGAGC
>NODE_39117_length_466_cov_37.399491_g35158_i0
GGCTATTCTCACGTTTACGTTGCCATCGAATTGCGCTCTCTTTCACTCTGAATGGTTTCG
ACCAAAACGTTTTGCATCGCGGTTTTCAGGGCGAGCTGGTAGTTCAATGTACCGGCATCA
TATATCTACGTATACAAGTATATTTGTGTATTGTGCTTTTCGTTGTTATTGTTTGCGGTT
TTCATCGCCACTCCGTCATTTTTTTCAAATTTGCGCTTCACGCGTTTTTTTTTGTTTTGT
TTTCTTGTTTGGGGAAGACAGTTTTTCTACCTGCTTTCCTACCACACACGCCATCCGCCG
TAGTACTAACTATTGATTGGTTTATCGTGTTTTTCGCGGGATAGCACTGACAAGTGTGCG
GGTGCCGTTTTTGATGGGACCGGTAACAGTAGTCGTGGTGTCGGTGGTGCGGTAAGGGGT
GGGGGTGGTGATGTTATCTTTTATGCGTGTAACATTTATACGAGGG
>NODE_39118_length_466_cov_33.610687_g35159_i0
GTTATTCAGTTCTGAATGGGTTAAGGAGCCCCCCGTCATTCAGAAAATATTTCAGCCAAA
AAAAGGTACAGTACCTCTATCGTGCGAGCACGCGTCTGGCACCCGTCCTGATTTTTTTTA
TCCCAGAGAGTGACACAAAATATGTGAGCACAGACGGTGAGACAGAGAAAGAGCACTTGT
GGACTATTTAATAGGCTGCCGAAACTTCTACGACGGGCGCTAACATCCGCACGAAAATAG
AGTCCTGTACGCCGCCAAAGCGACGGAGACCTACAATATGAAACACGTTACGAACGGTGC
ACAAAATATAGCTACCGAGTGCTCCTCTCAACGTGCAACGTCTGCCCTTCTTCCACCCCC
CCTTATCCTCCCCCCTGAACCACCATACGGCATCGCGCGGCTGAATAGCCGTACGGTCAC
AGCGTGCAAAACGTGAGCACCTTCCATCCATCCCCACAACCTCCCG
>NODE_39119_length_466_cov_23.684478_g35160_i0
CCGGCTGCACAAGACTGGAAGCGGGAAACCACACGTCGTCGTGGGGGCCGGTGCCGAGGC
CACCCCAGCCCGCGTCCATCTCATCATGGCCATGGTCCATGTCATCGGCACCAACACCAA
CACCACCACCACCGCCATCACCACCATCGTCCGCACCGCCATGGTCCCCCACCTCTCCGT
CCCTGTAGCTCGCCTGATTCTCGGATTGGTTCTCGGGTTGGTTCTGGGTTTGGTCTCGGG
CCTGGTTCCGAGGTTGGTTCTGGTTCTGAATCTCGGCTTCGTTCTGGTTCTGGTTCTCGG
TTAGATTCTGGTACTGGTTCTGGGTCTGGTTCTCGGTTTGGTTCTGGGCTTGGTTCTGGT
TCTGGTCCTCAATTTGGCGCTGGTGTTGGTTCCGGTCTCCCACGGAAGACGGGTCGGCAG
CGCGCGCACCCCTCACCGACCCCTTCCCCTCGAGACCAGGGTCCAC
>NODE_39120_length_466_cov_20.351145_g35161_i0
GCGAGCGTACCAGTGCTGCCGAACCATGGAGTACGAGCGGGCGCTTTTCCGTGTGTACGA
CAAGTCGATGGAGGGGTTCAATTCGCCCCGCGTGAAGAGCTTGTGCAACCTCGCGCAGAA
GCTTCTTCTGGTCACGGCGGCGGGCCTATTCGCAGCGCTCTTCCTCTTGCACCGGCAATT
CGTCAACAATCCAGGTTGCCTGGGGGAGTTGCTCGAAGAAGCCGCGCGGGCGGAAGGGGT
GCTCATTCCCGCAAGCTCGTCTTCTGGAGCGGCCGTTCGCGCCGATGGAAAAACCATCAA
CTACATAACAGCCAACAACACGAAGGGGACGGTGGAGGTCTCCGATGACGGCGCTATCAT
CGACCCGGGCCGGGGAGAGGGGACGGTTAACGGAGACGCCGCCGGGGAGGGGGAAGGGGA
CAGCAACCGAGAAGGAGACGGAGGGGACGACGACGACGACATCCAC
>NODE_39121_length_466_cov_18.895674_g35162_i0
TCTCCTTGTGCGTCCATAAGTAACGTATTAACATAGGTGGGCGTACGGGGTACATGTACG
TAGCGCTTTTTTTGGTGTATATACATACATTTGCTTTTTTGTTTGTATTTGTGCTCTTCT
TGTCTTTCACTTTGGAGAAGAAGAGCAACTGCGAGAGAGAGAGGCTGTGGTATTATATCG
ATTTCGCCGCCTCGCTGTCATCCATTGGTGGGCTGATTCAACCGTCGGCCCTGATTGGTT
GGCAGGGATCCACCCGCATCTGAAGCGAAACCCACACAGCGCTTGATCATGAACACCCCT
GATTCTATGCTTCGGTCCTTCCGTACCCCTACTAAGGGTAGGGTAGAGTAGGGTAGGGTA
ATGTAGGGTACGATAATTTACCCCCCGGCGGTACTGCTCGCTTGCAGTGCGTGTGTAGGT
TGGATGGAGGTGTGGGTGGCACACGAAGGAGGCTGTTGGAATCGGG
>NODE_39122_length_466_cov_15.944020_g35163_i0
GGGGGGTAGTAGAGGTGGTGGAGAAGCACAGCTTTTTTAAGCCCACCCCTTTTTTTTCAC
CGCTGTTTTTTTTCCCACACTAATCTCAAGTATTTTTCTCTCAAAAACGTGGGTGCGGTG
ATTAAAATGGGTTTGAGGGCAAAAAGGCAAGGCGACCCCCCTCCCCCCCCCTCTGCCCCA
GGCAAAAATACTGGGCGGGGGGAGGGGGGAGGGGTTCTGTCCTCTGCCAGGGGTGTCGTT
GCCGGTCTGTTGATTTTCGTTTCTTTTTTTTGTTGCTGTCCTTTTTTTTTTCGAGTGTAT
GGTACACAGCCCAGACAAAAATGCATGCCACAGATGTGTGGGTGCATTCCGTTCGTAAAA
GCTCGCTCGGTCGCTCGCTCGCTCGTAAGACATTTTGGGGAAGATAGCTTAACAAAGGGT
TTCGGCCACGGTTCTCGGTTCCCAACAGAACGAAAGAAGAATGGGG
>NODE_39123_length_466_cov_15.430025_g35164_i0
GGGAAGGTGGCGTATGCGGGCTCGACGAGCAAGCGCATCTACACCGTGGACACGCGGGAC
TCGATGTCGGTCGTGGCCAACTGGAACTGCGGGTCGTTCGTTAACTCCCTCCACGTGTAC
TCTGACGGGAGCAAGGTGGTCTCGGCGGACGCCAGCGGAAAGATTTTGACGTGGGATGCG
AGAACGGGAGGAATCGTTGACTCTTACAGCCTCGAAGACCCCATCCACATCTCCCACATC
CAAGCCTCTCCGCCCGACGCCGGCAGACAAGACGAGGAAGGGCTTCTCCTGGCGGCCAAC
TGCTTCGACAACACCCTACGGGTCTTCCACCGCAAGTTCTTGAATAAGCCGCGGCAAAGC
TCCGCGGTCGGGGTGCCCGCGCCTGCCTTCGTTACCGGCGGCACGCCTGCGACCGATGCC
GACGGCGCTGCTTCCGGGAGCGGCGGCGGCGGCAGTGTCAGCTGGG
>NODE_39124_length_466_cov_11.078880_g35165_i0
AACAACTCCGCCACCTGATTCCCCGCCCGCTTAAAAACGGCAACCATTGCGCCGTCTGAT
CCCTTAAAAAAAAACGACAGTTACGGAACGGACCCATCCATCATTACCGCTTGCACGTAG
GATAAGACCACCACACTTGTCGTCGCTTGTCCCCCTCAACCCCGCGCACGAATCACGACA
AATCCCAAACACAAAATTAGAAAACAAATCGGACGACGGGAGGCCATTTCTCGCCTCGCC
TCGCGGCTGGCTTTCTTTCTTTCCCCTCTGCGTAATGCTACTTTTGTTTAAGACACGGAG
CGAAGACAATCTTCACGATATACGATGACAACGTTCCGCAGGAAAACCGTTCCATTCCGT
GAAAGATGTTAGTCTACCGCCGCCCAACCCCCTCTCCCACCAACACCACATTCCCCACCG
GGCGCAGGGATGAATGCTGGCAGCGGTGGGATGAAGGAGAAAGGGC
>NODE_39125_length_466_cov_10.898219_g35166_i0
TCGGTGGCCTGCCTGCCTGCCTGCCTGCCTCTCCGCTCTCCGCTCTCCGCTCTCCTTGCT
TTTCTCTGTCTCCCAAAGTTCGACTTGTTGGTAGGAAAAGGATATACCGGTCTAGGGAAG
GATAAGACCATCTATACATTTTGCCCCGCGTTTCATCAGTTTCCGCTAGCTACTGACATT
AGGAGAAGAAATATATGAGCCCACTAGTACAGGAGGCCATACCAATTAGAACCTCCCCGA
TCGACGTCAAAAACCCCCAGGTATTCCCCTCTTATGTATGTTTTGCGCAACCATTTTTTT
GTTGCTGATTGCTATGTTTCCCCCCCCGTAATTGTGAGGAAGAGGAGGAACATAAAAGGT
GTCGTCGTGCTGGTTTGGGTGTGTGGAGGGGCGTCGGTGGCCTGCCTGCCTGCCTGCCTG
CCTCTCCGCTCTCCGCTCTCCGCTCTCCTTGCTTTTCTCTGTCTCC
>NODE_39126_length_466_cov_9.722646_g35167_i0
CCCTTCACCACCTTCACGCTCCCATGGAATTCCTTTCCCAATGAGGACAAAACATCCTCA
AGGTGTTGCGACCCCATTCCCTCCCACGGTGTCGTTAAGAGGTCCCGGACCAAAAACGCC
GAAGCCACCGACGCGGAAACCCTGCGCTTTGTCGACCCCTCCTGGCCAAACCAGCACCTT
CCCCCTCAGCCCCGGCCGACACAGCCTCCTCTGACCTCCCCTCCCTCTGCTTTGCTTTCC
TCTGTGCTCGCCTCGGACCCCCCACCCTTGCTTGTGTGGGAGTCGCGTCCCGCGCTCGTG
ATCAAAAGCTTCGATTGGGGAGCTTGGGATCCGAGCCAATGATCGAACCCCGCTTGTCGG
CTAGAAGTACTACTGGGACAGCATTTTTAGCGACGGCTGCGTCGGCCTCAGGAACAGAGC
TCTCAGATCTCGCTGCCTGCTCTGTGAAGTCGTAAGCCGACACAAT
>NODE_39127_length_466_cov_8.361323_g35168_i0
GTCCCATTCAAGCCCCTCTAGAGGTGGGACCAGGCCGCACGCGATGTCTTCCCCTCCGCC
GGCTGTGCCCATCGGTGGACTTAAAGTAGCACGCCCCGTCCCAGTCCCTCCCGTACCACA
GGCCATTGCGGAGGTTGGCGAACACCGGGTAGGAGCAATTGTTCCGCCGGTAGGCAGCCA
CTAGCTCCGATACGAACTTCGCATCCATGTCGATCGAAAGGAACCGGTTCCTCATGTCAG
CTCGTTCTTGATTCCGCACGTCTCGCACCAAACGGCCCATAGTCTTGTTGTGGCTGATTA
TGTCGGTGCCATAGCTCCCTGGCAGATATGTCAACGTCATTTCCGCGTGGCAGTTGTTCG
CCATTCGTAAGGTACGAGTGCTTCTTCTGCCTCGTCTTTCGGTCTCACAGACAACGGCAC
TGCTGCCATCAACAGGCTAAGTAAGATCCTGCGAAGGCAGTGTGCC
>NODE_39128_length_466_cov_7.994911_g35169_i0
GGGCCCTCTTCTCTCCGGGTCATGCTCGGGAGTTATACCCAGAATTCGGAGCAATATTTC
GGGCGTTACGTCGCCCTGGCCCAGAGCCTGTCCTCGACCTCCGCTCCCCATAACAATGGC
ATTTTCGCGGGCGAGACGGGCAGCCGACTTCCCTCCTTTCCCTATAAGGTTCCCCGCCGG
AACCGCTTCCCCCTTCGTCGGCCTCCATACCTTGGCGGTCGTCGACAAGCCGCTGGTAGC
GAGGACAGGCAGGAAAGGGTGCGGTTCCAGGCAGTTCACGGCTCCCACATTGTCGCCACT
CAAGAGCATCTCCAGCTTTGCCGTTTTCTTATCCCAGATGAAGATGTGGCCGCAGTCCGA
CCCGCTCGCCACATACTCGCTGCGCGGACCGTAAAAGGTGACCTGCTTCACGGTGAGGAT
ATTTCGGTGCCCCGTGTACCTCGTGGCATAGGAGGGTCTCTGTTCC
>NODE_39129_length_466_cov_7.898219_g35170_i0
GCCGCCGCCGCCCACCACGTCCCCGGCCCGCGCGTTGCTTCCGCCAAAGTTGTGGTGTAC
GCGGTTATCCGTCGTCCGCAATCGCGGGGAACCCGCAAACCCTATCCACCTGTCGCCCCC
TCCACCCCCTAAGGCCCCTCGGATCCTACGGCTTTTCAATACGCTCGCTCGCGCCTCTCC
GACCGCCCATGAGGCCGACTGGGGCGACGAAGACGAGGAGGGTGATCCTTCCCTCCCCTC
GCTCCCGCGCGGCGGTGGCCGTCTCGACTCCGGGACCCCCGCCTTTCGAGCCCTCGGGCT
TCTCGCGCTCCCGACGAAGGTCCCGACAAAGTTCTCCCCTTCTTCTCCCTCTCCCTCTCC
TTCTCCTTGTCCTTCTTGGTCTCGTCCTTCTGACGCCCCCGACGTGATCGGCCACGCCTC
CGCGACCCGCATCTCCACGCCCTCCTCTTCTTCCCTTACGCCCCGC
>NODE_39130_length_466_cov_7.694656_g35171_i0
TGCGAAAAGCCTAGGAATTATTGTTCATGGAATGAAGCACTCTTGTGCGTTGACCCTAGC
CCTTAAATTTAAACTAAGGCATAGGGCCAAAGTATTCAAAAAGTTCGGCAAGTCCCTAGA
GTGTAAAAAGTCTGGTTCTAAACTCTTCATTCCAAGTTCATTTTCACCGACGAAGAAGTT
TCACATTAACCCACCAACTTCAGAAGCAGTCTTGGACGCTAAGTGGAATAATAAATTGAC
ACACAGTAACCTGAACAAGGGGTGTCTCGTTTGTGGGGAAACCCCTAGCGAAATGCACCA
TGTGAGGAAAATTAAAGACCTTAAATCGCGCTACGCACGACAAGATATCGATTTTTGGAC
TCTTCAGATGGCTGCTGTACATCGGAAGCAAATACCACTATGCAAGGCGCACCATTTGGC
AGTGCATAGAGGTACCCTCACCCAATTGGAAAAGGAATTGCTTAAG
>NODE_39131_length_466_cov_6.979644_g35172_i0
GGCGCCTCCCCCGCCCCGGCCGTCTCCCCTCCCCAAACTCTTTCCGATGTCCGTCAGCGG
GCGGCTAGCAGTCGCGATATCGTGCGGTCGTCAAGCAGTCGCGAAGTTGTGCAGGCGCTA
CCTCAGCAGCGGCAGCTGCAGCTGGAGGGACGTCAGCCGCAGCAACAGCCACCGCCGTCG
CAGCATCGCCCACAGCAGCCTCGGCCGCAGCAACAGCAGCAGCAGTACCGCCATCAACAG
TCTAGGCCGCAACAGCAGCCGCCGCAGTACCGCCAGCAGTGGCAGCTACAGCATCAGCAG
CAGCAGCAGGGGGAACAGAAGGAACAGCAGCAGCAAGAGCAGCAGCGACAACAACAACTG
CAGCAGCAGCAGCGTCGCCCCCAACAGCAGCAGCAGCAGCAACAATACCAAGCGCCAGCC
CGGCGACAACAAGGCTAAAAAAAAAAAAAAAAAAAAAAAAAAAAGG
>NODE_39132_length_466_cov_6.893130_g35173_i0
AGCTTAATTCTAAGCTTTCTGCTAAGCTTTGCTTTTAAGCTTTACGCCTAAGCTTTGCTT
CTATGCTTTGCTTTGATTATAAGCTTCGCTTTTAAGCTTCGCTTTTAAGCTTTGCTTCTA
TGCTTTGATTCTAAGCTTTGCTTTCAAGCTTTGCTTCTAAGCTGTGCTTCCAAGCTTTGC
TCCTAAGCTTTGCTTCTAAGCTTTGCTTCTAATATTTGCTTCTAAGCTTTGCTTCTAAGC
TTTGCTTCTAAGCTGTGCTTCCAAACTTTGCTTCTAGCTTGCGCGGTGCTCAAAAGTGTA
CCATAGTTAAGCAACTGTGCAGAGAGGCCGGGGCCGTGGTATTGCCCATCGGGAGGATAG
TGTCCTTAAGGTCTAAGCGGGTCCAATGCACACGCACTGAGGCGTGTCGCAGGCAAACAA
AGTTGGGCTAAGGCACGCCTTGTAAGGCCTTCGGCTTAAGGGCCAT
>NODE_39133_length_466_cov_6.613232_g35174_i0
GCCCCTTCCCGTACCCAAAACCAGCTAGCCACAAGCCAAGCCGCGCACGAGTATCATATC
TCATACCTACATATTTCATCAAGTAAACGTAATCGTATACAACGACCTAAGCCCAATACT
TGGAAGTACATATATAATATAGTATAATATAGTATAATATAGTATATAAACTCAAGAGCA
AAATAAATGCTCTTTCTTCTTCTTCTTCCTTTCTCCCTTTTTCCGCCCCGTGTATACTCG
TATGTACGGCAAAAAATAAATAAAAAATCTCTGGACGGAGATGTAAGGGACCGCTAAGAT
ATTAATAAAAAAATACCCAAACGGCCCTTGCATGTATGGCCATGGAGCGGCATTATTATA
GAGTAACATAACCACAGCACACCAACAAAAACGAACAGCACACACGACAACAACAAGAAC
AACAACAACGACAAGCTAAAACTAATAATCTGTCCACGAACAGTCC
>NODE_39134_length_466_cov_6.068702_g35175_i0
CGTAGTCTACAGCAGTTCGTGCCTAAACATATATAGCAGACCTGAATATACTCGTTGGTC
GTTAGCATTTATTTCTGGTCGTTACGACTCGTAGCACTCTTTTACCGGTCGGTATCAGTT
TTTCTGGTCGTTAGCAAATCGTTTTAGGTCGTTAGCAAATCGTTTTAGGTCGTTAGCAAA
TCGTTTCAGGTCGTTAGCACTTTTTTCTGGTCGTTAGCACTTTTTTCCCCTCTGGTTGTT
AGCGTTTCTTGCTGGCCTTGGCACTTTTTGCTGGTCGTTAGTATTTCATGCTGGTCGTTA
GCATCTCTTCCCCGTCGTCAGCATTTCGCGCTGGTCGTTAGCTGTTCACTAGAGGCGACG
CACACATCGGCGTGAGGGGCACATGCAGCGTTAGCCTATGTTGGTTATATAGCATAGACC
ACTGGCCTACTCAGTCACGTGACTGAGTAGGCCAGTGGTCTATGCT
>NODE_39135_length_466_cov_5.687023_g35176_i0
AAATGGAGCAGCGCAAGGCCGAGCAAAAGGAGGAGGTTCGGGCAGTTTGTCTTTTTCGCT
TGTCAGGATTAATGTGTTAATAATGTATAACGCAGACGGGGGGAGGATTGTTATTGAATA
TTGCGAGCATCAAGCGTTTTCGAGCTCGCTGCCGGGCACTCAAAACCTCGTGATAGATCT
GCTGTGGACTGTCATCTATGTGTACATCAATGCGGTTAGTAAATGCTCGCACAACTGCTG
TAGCCTACGAGCTGGTTCAAGCATAACACCCAAAACTTCGTCAGCCACGAATGCCGCATG
CAATAGTAACTCAATATGCCACAAAATTGGTATCATACTGACCGCCATGATCAGTAGAAG
AGGGCGACATCGCCAGTTTTCTTGTCCAAGGACCTAGCAGTGGCGCTACCGCCGAAAATG
TGGCCCGACCAATCACATGCCTTCAAAGAGGTCAAAAATAGTCAGG
>NODE_39136_length_466_cov_5.384224_g35177_i0
GGGCAGGGCAGAGTAGGGCACAGTACGGTACGGTATCGATTTTTCGGCGGGGTCAACAGA
CGGGCTTTACGGGGAAAAAGTTAGCATAACACATATTTTCCAGGTCCGGGGTCCTGGCAC
CGTGTGCGCGGCGCCCGGGTAGAGACAAGTACGGTGTGTGCCAGAAAAATAGGCAGCACT
TACATAGTGCCTTCCTTATCGGGAAAAGGGAAGCGTCTTCTCCAATTCTTCGGTTAAAAA
AGAAAGAAAGCGGGTGGTCAAGCGTTGCCAATCGACGCCAATCGATGTCAATGCCAAGGC
CGACGTCAACACGCCAACGGCGTCAACATGCCGATGTCGGTGCCATTTGCGCGCAAAAGT
ATTTGTATGTTGCTACGTATGCCTTCTTTTAATGAATGGTGTAATATCAATCATACGGAG
GCGCGCCTAGACAAAAGCACGTAGGCGAAACTGAACTGAACTGCAC
>NODE_39137_length_466_cov_5.351145_g35178_i0
CGACCATCCTCAAGTATTTGAAGTAATAAATTAAATACATCTGGATGAGCCTTCTCAACT
TCATCAAATAGTACAACAGTATATGGCTTACGTCTTACAGCTTCTGTTAGTTGTCCACCT
TCATTATAACCAATATAACCTGGGGGTGACCCAATTAATTTAGCTACAGTGTGACGCTCC
ATAAATTCTGACATATCTAAACGAACCATAGAATCTTCTGCTCCAAAAAAGAATGACGCA
AGAGTCTTTGTTAATTCAGTTTTTCCTACACCAGTAGGACCTGAAAAGAAGAAACTTGCA
ATTGGTCGTTTCATATTTCGCATCCCAACCCTAGCTCTTCGTACAGCTCGAGCTACAGCT
GATACAGCTTCTTTTTGGCCAATTACTCTTTGGTGAAGAACACTTTCTAATTCTAGTAAT
CTAGTATTTTCATCCTTGGTAATTTTTGTCACTGGAACACCAGTCC
>NODE_39138_length_466_cov_5.307888_g35179_i0
GCGCTTTACCGCAGTAAGTCTTCCTGCCTTGCTACGCGCCACCACCACCACCACCACCAC
CAGCCTCGAAAATAGCCACAGCGTTCCGTCCCTCTCACATCCAGCACCACTACCACCGCC
AGCACGACCGCCACCATCACCGCCACTGTTCGCTTCCAATCCGAACGCGAATGCTGCCTC
TGCGCGTTACGCCGACGCTATCAGTAGCAGTAGCACTAGCAGCGGCGGTGGTGGTGGCGG
CGGCGGCAGTAGGTTAACAGTTGCAGCAGCAGCAGCAGCGGCAGCAGCAGCAGCAGCAGC
AGCGGCTGCAGCGGCGCGTACAACAAGCGGGGTGTCCTTTGCGGACGTTGTTGGCTCGAC
AACGTCTGGACTCGGGGGCGGCACGAAAGCAGCGACGCCGCACAGCGCTTGGGTTGGGTT
TGGGGGATGTGGTGGTGGTGTTGCTGGTGTTGGTAGTGGTGGTGTT
>NODE_39139_length_466_cov_5.150127_g35180_i0
TCGGAGCATCCTTATCCTCACGTGAAGCTACAGCAGCACAACAACACGCACGAAGTCAAG
GGCAGGAGGCTGAAAGTATAATGGCTCGACCGACGAGGAGATCGTCCAGAAACCAAGGAG
CTGGGTCCAGCGGCGAGAGCCCGCAGCCCCCGACAAGGAGTCGAAAGCGCGTCGTGGCAA
AATCAGAGCCAAACCAGTCGCCAGAGCCCCGGCGGAAGCAGCCCCGGGCAAGCCAGGACG
GGGCCGCCGCGGGGGGTAGTAGTAGCAGTCGCGGTCGCAGCAGCAGCAGCAGCAGACGCG
GCACCGGCGCCGACGGCGGCAGTGGTAGTCGTGATGGTGGCCGCTACGGCCGCAGCGGCG
GCAGCAATGACGGCGGCGATGGCGGCGACGGCGGCAGCCCTGGTGATGATGATGGTGATG
GTGGTGGTAGTGATGACAACAGCAGGGGCATCAGCAACGGTCGTGG
>NODE_39140_length_466_cov_5.119593_g35181_i0
GTTCGACCGCTTCCCTTTCTTGTCCTTGCGCTTGCCCTTTCCCTTACCCTTGCCCTCCTT
GCCCTTCGACTTGGCCTTCTTCTTGGAGACGGGGACGCTTCCCTCTTCGCCGTCGCCTCC
GCTGTCGCTGCTTCTGTCAGAATCCCCCCCCCCATAATCTTCTCCATCCATGGGGTCATC
GCCGCTTTCCGAGCTGCCATCGCTGCCACCCCCCTTCCCACGGTTTCCGCTATTTCCGGA
TTGCCTGCTGCCTCCACCGCCGCCACCGCCGCCGTCATCGCTGCTAGCGCCCCCATCGCT
CGCTTCGCTGTCGGGCTCACTCCCACCGTCCCCCTCGCCACCGCTCGCGTCCGCCTGGCC
CGGCATGAAGTCACCGTCCGATGCGTCCGAGCTGGCCATGAGCAAATGCGCCACCTGACG
CAACCTAGCTAGACCTTTGTGTTACTTTGGGGCGGCCTTCGTCGGG
>NODE_39141_length_466_cov_5.007634_g35182_i0
CGCCGTCCATCCCGGCTGTGCGCTGGCTGTGCAGTGCTCAGCCAGCAGGCCAGCAGCATA
TAACCTGCAACCGCACGCTGTGCACAAGAAGAGCAGGAAATGAGCTGCGTAGGGCTTGGA
GATTCACGTGAATTGCAGGTATGATATGTATCATATATATGATGCGCAGGTTCAAAATGA
GTCAAAAGAGAGGTACGAGTACTCGTGGAAGGTTGGGAGTTGGGAGCACTGCCGCACACC
GCACCCAATTTCTCTTCACGATCAACGTTTCACAGATGCTCCGAGTACCTTGGAGTAAAG
TAAAGAGTATTGGAGATAAAATGCTTCAGGTACTTCGTGTACTCGGAGTATTTCGGGGTT
CGATACTCCGAGATACTGCCTTACTCGGAGTACTTCGGGTATGAACACTCTCGATACTGC
TTGTACTCGGAGTATTTCGGGGTCCGATACTGCGGGTACTCCTTGT
>NODE_39142_length_466_cov_4.809160_g35183_i0
GTGCGAGACCTTTCAGTTTTTGAGGAGGAGGCGGAGTAGGAAGAAGAGGAGAGAGGGAGA
GAGAGAGGGAGGGAGGAAGGGTGTTTTTTTTGGCTTACAGGGATGAGGCCTTTTGCTTCT
GAGGAGGAGGAGGAGCGGGAGGAAGTTGACTATTTAAAGCAGCGAGAACGTACAGTTTAC
TTTCTCTTCTTTTCAAGGGAGGAGGAAGGACGTTGTCGGCTTACATGGGCGATACGTTGT
ACTGCTGAGGACGCGTTTGTTGGTGGTTGGCGTTACCCTTTTTCCACCGCGCTGTACAGG
AACGTATATCTCGGTCTAATCCCCCAAGCAATATTTGTCCCCCGAGATGGGAGTGCAGCC
CTAAAAAGGGCTGAAATGGGCGAAGAAACAACAAACAGTATCCGTTTTTGCAGGAGGTTT
TTCGGCTCCCTGCCGCCACTGCTGCTGCTACCATGCACTCTGTCCC
>NODE_39143_length_466_cov_4.697201_g35184_i0
CGCCTCTGCATCCACGCGGTGCCCGTGGGGCTGGCGGAGGTATCCGTTAAACCGCCAGTC
ACGCCGAGAAAAGCAACCACTACTTTTACTACCAATGCTAGAAGTGAAGAGGGCGTGATG
TGGCTGTTGGCTTAAAAGCCTCTTTATATATAGTATGTTCGTTAGTCTGTGCGCCTGTCG
CCGCTTGCATAACCCATTGCTAGGACTGTACAAAACCAGTTTCAACCAACTCGGGGGTCG
ACAGAAGCGGACGAGCTTACGCTAACTCGTGGGGCTTGTTTCGTTACATCGCAAGTCGCC
TCCTTGAGTTGCCCGCGGTGGCCGTGATGCAGTGTATGTTTGCGGCCTTGCTGCTATGGT
GAGTTTGAGTGCACGCTTGCCCCTTGTTTTGTTTTTTACTTCGAACGCACACGGCCTCTA
CCCCAAGTTTGGGGCACTCTTGCTTCATTCCCACTCTACGAACAGC
>NODE_39144_length_466_cov_4.361323_g35185_i0
GCCATAGACGGTAGACAATACCTGGTAGGCAATAGAAACTACACAGCACACGACACACAC
AAGACACAACAATGATGAGTACACGGCAGTTTTGATACTGCAGTAGCTCACGTCAACGAT
TAAATCCGCGGGACATTCACTGGACGAGAACGACGAACGAACGCAGTTGCAGCACTCCCT
CGGCCTTAAAAGAATAACTGTGAACCAAGAGGCAGAAAAATCGTTATCGCGCCAAGACCC
ACTAGGCCCGCTTCACAGAAAGTTCCTCTTCAGGAATCTCAGTGGCTTAGTTACCTTGGC
AGAATACACTATGGTCCCGCTAACAAGAACATCCTAATCTGAGCAAAACTTAAAACCTCA
ATTGTGACACCACCCGTTGAAAACAAAATTGAGCTTACATCATAATATAGGATTTAGTGA
AACGCTCCCCGCTAAGGGCCCGTTTTAACGGAGAAAACAAAATTCA
>NODE_39145_length_466_cov_4.295165_g35186_i0
GGGTTTCCTAAGGTATGGCTTTTGTTTTAATTCATGTTTTCTGAGGGAGCCCGTTGTAGT
TTTCAGCAACAGCAGTACGTAGAAGGGGTGCAACTGTCGCGGAGCCGTGACCTGAAGCCT
GTCGATTGGCGGAGAGCTATTGCAGGAGGCGTTGAGCAGGGGAGGTCCACGCTGTAGGAC
ACCCCGCTTGTGCTGTTGCATAAAGCTCTTTGGCGGACTAAGAAGCTTTGCGGACTGGAT
TTGCAGCGGTTCTACTAAAACAGTTGCGGGCACCGTGTCGGTCACCAGCGGCTTCGACGA
GAACTCTAAATGCGAGTGCCCGGAGGAGCCCGTGTGCGACGAAGCCGGTAACGCTTGCGA
GTGTCAGCCTGGAGTGGAGGGCTACAGTTGCGTGGGGCCCTCTTCCGTTCTTGTTCAGGC
GTTTTCGTGTCCTTCCTCAGTTCCTACCCCAGCTACCCCAGCCCCC
>NODE_39146_length_466_cov_4.145038_g35187_i0
GTGGTCGTAGCCGTCAGCGACCCCCAAGGCGGTGGCGGAGGAGGCGGTGGTGGTAGCGGG
GAGGGGGAGTTATTGTTGCTGCTGCCGGTCGGCGTCTCCGCTTCGCCTCTTCGTCCTCCT
CCTCCTCCTCGCCCTCCTGAGGGTGCATGCCTCGGCCGCGCCACAGTAGTAGTCACCAAG
GCAGGCATTCATACCCACGGCTTAAACACGCAAGTGGGGGCAGCAGGGGAGAGAGAGCAC
GGAAGTCGCGTCACGGGGCGGACGGGGCGACGTTCGTTCTCGGCAGCGGCAGACCCTCCC
TCGCTCGCTCGCGCGGCTTTGCTTTTTTCTCGGTCGACAAAGGCGAACCGCTCCTCTTGG
TTTACCTTGTGTTCCTTGCACCAGCAGTCAGCGACGGGCGGAGGCTGGCGGTCGCGCGAA
TAAGTGAACCTTGGATAGCCCCGAGGTACCACCTGTAAGCTTCAGC
>NODE_39147_length_466_cov_4.053435_g35188_i0
GCCGCGCCCATGCGCTTTTAACACCACTGCTGTCAAAATGAGAACCATCGAGTATCATAC
CACCAAAAGATGCGGCGCAAATAAATGCTCGAACCCGCAGACTTTATCCCCCTTTGTTCG
AAACATAACTATCATCAGCCACACACAACATTAAAATGTCTTTGTTATTTTGACGAGATC
GTGGAGAACAAAAATAAATGCGCCTCGTTCTTTGTACAAAAAAAAACCCGATTATTTCAG
GCGCCTCATCAAGAGTGGGATCAAGGAGGATGGCAGTTTTCAACAGAATTACGCTTCCCA
AATACATGGAAACCTCCTCCGTTCAAGGTACAAAAAAAAAGTCATTGTGCGTGTTTTTGC
TCTGCACTTCGTACGTACGTACAGACAACAACAGCACGTCTTGCGGGTATAGGGGGGAAA
ACCTATATAACGGCGGGTTCGAAGATGTGGTCGTGCGACCCCCCCC
>NODE_39148_length_466_cov_3.888041_g35189_i0
ACGAGATGGGGGTGGGGGAGGATAACACAGTAGAGGAGGAGACGGGCGTGTCGGAAGCGA
ACGCAACGGGAGAACCAGATGGCTCCGAGAGCATGGGCTCGGAAGGGGACGACGACGACA
GCGTCGATTCGGAGGAGGGGTCCGGGGACGCGATGGCCGAGGACGGCGAGGGGGACGGGG
AGGGCGACGCGGACATGGACGCGGATAGCAGCGGCGCGGAGGAGATGGAGGACTTGGCAG
GGGACGAGGCGAGGGCGGGGACGGCGGCGGTGGCGGCGGGGGTGTTAGCGGTGGCGGTGG
CGAGCAACGAGAACATCCAGTCGGTGGTTTTGCCGCCGCCTCAGAAGAAGGGGGGGGGGG
CGCTCGCGATGGGTCAGGTCAACTGCGGGGCGGACGCGAGCGCAACAGCAACAGCAGTAG
CAGTAGCATCGAAACAAGCAAGCGTTATCGAAGGCGGGGCGTTGCC
>NODE_39149_length_466_cov_3.697201_g35190_i0
CTGCCATCGCCGCCAAGACCACTGCCGTCGGACCCGAGGCGACCGCGCCCCCCCCAGGGA
GAGCCGAAGTAGTTGTTGTGGTGCACCGAGAGCTCGTCGCCGAGGAAGGGGGACACGCTG
TCGTCAGGGACGTTGCGGAGCCGTCGGTTGCGCGCCTGGGTGAACGACTTGCGGAGCATG
TTCAAGTGGTCCTCTCTTCGCTTTTCCTCCACGCTCTCTCCCAAGGTGGTGTCGGAGAGC
CTCGCGGTCATGGGCCCGTTCGCCCAGTTCGAGGTCTCGCAATTTTCCACGGATCCCACC
GAGTTCGTCCTCCCGCGTCGGCTGTGGCGTTCGTACGACCCGGACGTTTCCATCCCGAAA
ATGAGGTCGCTGACCCCGGAGTTCTCCCGCGACAAGGCCAAAAAATGCTCGCTATCCTCG
CCCACGTCGGTGCCCCTAGAGGACCCACTTTTGCCCGCGAGGTACC
>NODE_39150_length_466_cov_3.547074_g35191_i0
GGTCCATGCAGTGCAATTTGGCCTATAACGTTTTGGGCCATAACGTTCGAAATACGACGA
ATTGGGCGATACTGCTACTATAGTCGTGGTCACCAGGGCCGAGCGGACAAATACGGTTTT
GGCATTTTTTTTTGTTCGCCCACATTAAAATCAAGTAAGTTACAGCTTGCCAAGGGCTGA
GATCAGCTACTTTTCACAAAACCATGAATATCTCATTGGACTTGCGTTTTATATAAAAAG
GAAATCAAGTTCCGTCCGTAGAATGACGAGAGCAATCGTTTCCCGCCCTTTTTTTTTTTA
GGTTGGCTGGGTGACTTTTACGAACGAATGATCTGCGTGTGACGTCCCGGACACGGTTTT
TGTCAGTTTTCTTCGTCAAAAATTATTATTTTTTCAAACGGGGAAAAGCTCCACCTTGCG
ATTTCAAAAACCCATCGAAATCCACCCTCAGATATAGCTAGTTAAA
>NODE_39151_length_466_cov_3.470738_g35192_i0
GGTGGATAGAGCAGGCAGTGATGATCGTCGTGCTTGCGGTCCGTCCGTCTCGCTCTGGAG
TAGTAGCGACCCACCCGGTTTAGTTTCGACATCGTATATGCGACCGGCAAAGCAGCAATG
TCGGACTCGTGTGTCATTGCGCGCACCACAACATTAACATTGTTTGTCGTTAGTACGTAC
CACCCTGTCCCGAAATATAGGAACCCTTTGGATTACATACTAATGTACACACGGTGCTTA
CGTTTAGAGACATAGTGGTACAACCTATCGTCACTGTTACCTGGAATGCAATAGATACAT
ACATTACGGGGGACCTTATTAAATAGGATAAACATATTATCAGTAAAACGAGGTATATAA
ATATATAGTCAGTAGATTTTTGTGTGTACCGTAGGTCCTATTTACTATGGTTGATGGTCC
CCCGTAACAGCATGTTGTTGGCCGTCGGACAGGCGCTGTATTTCCC
>NODE_39152_length_466_cov_3.129771_g35193_i0
TATATGTCTCCACACCCCTGCTGTGGCCGCTAATATAATCCACGTTACATATTCCTATGA
GAGTCCGAACGGCGACTATATCCCCGGCCAAAAAGTCGTACACCTTTCAAGAAAAACGTA
ACGAACCCGCCGAGGCGGATGTATCGCGCAGCTTGCAAAAATTGTGCGTACTGTACTGCA
TCGGCGAAAACCAAGAGGTAGAGAGCTCACACCTGGCGTGCGTGTACACTACATTGAGTA
TGCGATACACAAGGAAACGTATCTGGCGCAGCTTGGAAAGCCCGAGCATGGACCAACGAA
TTGGCAAAAAATAATGCCCTGGTTTAAAAAAAATACTGATTGTTGAGGTCAATTACTTTC
AGGGGAGGGGGGAGAGGGTCGTTTTGGCGTCAAAAAAAACTCCCTAGTATAATATTAAGT
AACAGTTTTGGAACTATTAGTTTTGGAACTATGAATATCAAGGGGG
>NODE_39153_length_466_cov_3.129771_g35194_i0
GGCAAGAAAGCCTCCACGAGGAGCGAGTGATCGTCGACATAGATAGGGTTATTGAGCTGG
CCATGGAAGTGTTTCTGCTGAGACAGCGGTCCATCGAGCAGAAGCTCAAGGTTCTCTTCA
GGGAGGGGGACGACAACGGAGATGGTGTGCTCAGCTTCGAGGAGTTCAACGCCATCGTCT
CAAGGGTTGCTCCTCATTTCAGCGAGAGACGAGTGCTGCGGATGTTTCGGGAGGCGCTTA
CGTCCGGGAGCGAGGGCTCATTCGCTATCGAAAAGGACACCTTCTGCGACGTCTGTCGAC
AGCACGGACTCGTTCAGCTCATCGACATTGCCAGCCTGAAGCAAGCTGACGAGGCTAACC
ACTTCCACGTGAACACGTCTACACGTGTTTCACCTTTTCGGCATCATGCGGTCGCCGGCG
CAACATCATCGTCAACAGCATCAACCACATCAACAGGATCGACAGC
>NODE_39154_length_466_cov_3.096692_g35195_i0
TGGTATGTTTGTTTTTGGACAACCGCATTGGAAGGTTTGATCGGGTTGCGCGAGCGAAAG
TTTCCGAAGTCATGTTTCGGGTGAGATATTGAGCTCCTCATGTGAGGAGCTCAGAAAACT
CTGCTGCGCCCCTATCGTGGGATGGCTCACTGATGATGGAGCTGAATCCCAACCCGCTTA
TATTCACTTTTCTTTTCCTTTCTCTGCCCATCGCTTACCTACCTGGTACATACACACTCG
TCTATGTTTAGATATATACACCACAAGTAACCAGGCACCGATCTATCAGTCCAAGCGCTT
ACTGAGATAGTAGCCGACTGGTAGCACCGCCGCGTGTGATTGGGTGTTGTGTCTACCGGA
CCATCAAATCCTACTATTGTTTGGGGTTGTTCTACTATTTGTATTATCCTCGCCCTCCTC
CGACAATGATGACTTTGTTTCCGTGGTTTTCTGCTTTCGGGAAAGA
>NODE_39155_length_466_cov_2.936387_g35196_i0
TGCAGCATGCCGGCACTATTGGGGTGTTGTTCTAAATATCGGGCGCAAAAACAAAAAAAA
ATGGGGGAGCACCAAGTTTTGGAAACGAGGATTGACCCTCATTTTCGAAGAACGACGCAC
CTATCGATAGTTTGAGGAACCCCAAAAATATATATAATATGTAAAAACATGTGGCAATAA
TTGAAAAAGGAAAACATCTCCCGGTACGTCAAGAAAGTCGAATACGTGTCGAGTACGAGC
TATGACATGCACGAAAAACTCGAAAATACGTCGCTGCGATCATATTGCTATTTTGGTCAG
CAATAAATTTCTGGATTTATTTGTGATCAGCTGGTCAAGTAAGGGGTCCTCGCCCCGTTT
CAACGTTGTGTTGCAATTATCCGATTAGTATGAATAAAAGCAGTACTGTTGTTTGATACC
AGGTATTTACTCGGGCAGCATGTACCCTGTCGTCAGAGGAAAGGGG
>NODE_39156_length_466_cov_2.923664_g35197_i0
GCCGGTACCGCCGCCGCCGCCGTGCCAGGTACTGCCGACGTTTGCGTCAAAAATCGGCGG
TCGGTCCTCAGGATTGATGGCGGTGATCGACAGGGTGGCAGGCAAGGCGTTGGTGGTGGT
GGTGGTGGTGGCGGCCTCTCGCAAGGCCGTCTCTGGGTTGTCATCGACCGCGGTCTCCTC
GGCCCCGGAAACATAAGCCGGCAGTTCCGGTGGCCTCACTCCGGCAGCAACAAAAGTACC
CGGCACCGCTGCCGCCGCCGCCACCGTCGTCATCGCCGCTATCGTCGTCCCTGTGCCTTC
CGCCGTCGCCACGACTCGTACGGTCGGTCTTCGCACGACACCCTCGGCACCGACCCCCCC
CGCGCCCGCGGCTGGAGGCGCCGCTCGCCTGCTGCGCAATAGTTCCATAAACGGAGCCAG
ATCCTCCGCAAAATCGTCGCCACCGGCGGTAGGTTTGGTCGTCGCC
>NODE_39157_length_466_cov_2.910941_g35198_i0
GCTCTCTTTGCCGCTACGTAGGAACAGACTAAGACTACGTAGGCTGAGAAACTACACTGC
TTTACTATAATACTGCTGTAAAGGAAGCAAGCGCACCGCAGTGTGTATTATTCGTAGTCT
ACTGCTGCTACCCGACTACTGCTGCTGTCAGTACGGCCTGGACCCTGCTCGTGACATATA
TGGGCAAACCGGCCGAATACACAGCAGTGAAAGGATGCATGGGTGCCGTGCTATGATGGG
ATATACTGCATGTGCACATTGCACATTGCAAGCACGTGGGTGGGTTACTATGCTGTATAT
CAGGTGCTTGCGTCTATCTGGTCTCTCGTCGAAACATTAATACTGTCCGGTCGCAGGGTA
GAGCTATATACGGTACGGCCTGCATGCCCCATCGTTCATCCGTCACCCTTATTCCTTCGT
GTTTGGTGCTTCATTATTTATTCTTCATCCTCCGTCTTTCATGACG
>NODE_39158_length_466_cov_2.893130_g35199_i0
GCCACCAGTACCGTCACTCCCGCTGCTGCTGCTGCTGCCTGCCGTCGAGGTCGTCATAGC
CGCCGCTAGCTCGTCCCCCGGAAAGAGGCGTTCTTCCACGAGGAGCATGAGCTTGTTCAG
GCCGTCCAGGGTGAGCTCCGTCCACGGGCCGGAGCCCCGGGCGACTCGCTGGAGCACCGT
CGCGGAGAGCTTGCAGAGCGACACCCTGCGCCACTCGCGGCCACCTCGGTCGCCCCCCAC
GCGCTGCCACGCCGCCCGGTCCAGGCTGGCCAGCAGGGGACGAAGAATGGTCCATCCCCG
GGGCCGCTCCACAATGCTGTCGGCGACGACGCAGCCGGCGGCGTCCAGCGAGAGTTCCTC
GCACACGGAGGACTCGCCGAGCGGGGTGCTCACGGCCCCGTCCCCGAAACGTTCCACCGC
CTCCCACCCGCCACCGCCACTGCCGCTCACGCCAACGCTGCTGGAG
>NODE_39159_length_466_cov_2.880407_g35200_i0
CAGCCTGTCGGACGCGGTCACCCCTTCGAAGGTGTCGCTATAGCACCCACGGATGTCGCC
GGACTCACTAACGATTCCTTTCTCGACGAGACAGTCGAAGAAGTCCATGGACATCGCCGT
GCACTTCAAAGCTTCCCACTGCACGCTGTCGATGCTGGGGGCGCTCAGCGCGTTGTGTCC
TGGTTCCATCCCCTTTCCGGCAGCGAACGTAAGTAGCTGCCTCAAGAAGCTCCTCTCCTC
GTGCGGCTTAAACGACGGGCAGAAGTGGGCGTGCGTCACCTCCAGCGTTCCCTCCATCCC
CCACTGGCGCAGGCTCTCTCTCAGCTCCTTTCGGAGGGGGCACGCGCTATTGGCATTGTT
CTCTGCTGCGAGCTTGAAGTCGTAGTGTTCAGGCGGGCTGCTGTATTGTTGTGCTGGTTT
ATGATCCTTTCCGCCGATGATCGTCGAATTATCGCAGAGGATGTCC
>NODE_39160_length_466_cov_2.852417_g35201_i0
GCCTCAAGTCTTCCTCCAGCCTGTCCCAGTGCTCGCACGCCTTGCCGCTCTTGGCACCTC
CGCGAATTGTGGGGTTTTGTCCCGGCGGTCTCTCCGTATTCTCCCATCGGGACCACTGGT
TGTTGTCGCAGCCACCCTCGATCTGATGCGCCGCCGTCGAAACGCCCCAGAGGAAACCCG
CCGGGAACTCTAGGCTAGCCGCCCCCGTGTCGAGGTGTTGCCACTTCCAGTAAAGAGGCC
TCGCCAAAGCGTTGGACGCGGTCAGCAGCGAGACGAACAGGAAGCAAACCGCGGAGCAGA
TGGCTAACACGAGAGAGGTTACAAGCTGGACAATGAGCGCCAGTAGCAGCCATATCAGGA
ACAGCGCAGATGAGACCACGTGGAGGATGAGCCCTCCGCACCCACTACCCAGCTTCCCTC
CGCTGTTGCTGCCCATGTCGATTCAACTGCTATGTACAGCAGTGGA
>NODE_39161_length_466_cov_2.798982_g35202_i0
GGTCGGTCGGATGTTTCGGTTGTTGTTGTTGTTGTTTTTTTCATTTTTTTGTTTTGGTCC
TGATGGTCGTTTTTAAGGCTGTGATGGGGTATTATACGTGTATAGTACTTGTATGATTCG
GCGAAGGCCGCTTAGGGTTGAAAATGTGAAACGCTTTCCCACGTTGGACAAATAGATCAT
TTACAGATAGATCATCTACAGATAGATCGTTTACAGATATATTATCTACAGATAGGTCGT
CTATATATAGATCATCCACAGATAGACCATCTACAGATAGACCATCCACAGATAGACCAT
CCACAGATAGATCATCTACAGATAGATCATCCACAGATACTGTAGATCATCTACAGATAG
ATCATCCACAGATAGACCATCCACAGATAGACCATCTACAGATAGATAATGTACAGATAG
ACCGTCTACAGATGGATGATCTACATGTAGATCATCTACAGATAGA
>NODE_39162_length_466_cov_2.694656_g35203_i0
GTCGTCAACCGCGGAGACGCGGTACTCTCGTCCCACAACAAGAGAGTCCAAGCGGCATTC
AAGAGAGTGCTGGCCGAGAGGAAGGTCGAGGTCTTCACCGACCAGGAGGTGGTGGACGTC
CGAGACCCGCCTCAGGAGGGGACGGCGGCGGGCGGTCTGGGCACCCTCGTGTGTGCGGAT
GGCACGGAGATACCTTTTTCCGAGGCTATCTGGTGCACCCATAGCGGCGCAGCAAAGTGG
CTCGGCGACACCGGGCTTTCCCTCAACGACGGAGGCTTCATCGAGGTGTCCGATACCCTG
GAGTCGGTCAACACCCCGGGAGTGTTCGCCGTCGGAGACTGTGCTCACATGGTCAACCAT
CCCCGCCCGAAGGCTGGAGTGTTTGCCGTGCGCCAGGTGGGTTGATCTTGACGGAGGGTA
GGGTGTCGGGTATGGTGGCTAAGGTAAGGAGGCGTTGCGAATGGGA
>NODE_39163_length_466_cov_2.547074_g35204_i0
CAAGACACCGAAAACCATCACGGCCACCTGAAAAAAAAGAAGAAAAAAAAAGAGTATTAT
CGTACGCATCGACTAATATTATTCTCCCTCTTTCGCTAAATTAATTAATTATTATTGCAC
ACACACACTCCACACAATTAATTATTTTTTTATCTGCTCCGGCAGCCGACATGCCCACGA
ACACCGTAACGCGAGTACACAGCCACAAATTAGAATGTGTGGAAGAAAATAATCCCAACC
GAAGCCGCGCCAACCCAGCCCACCCTATATCAGTTATCATCCTTGCCATCCGACAATGAT
GTGTTGATAGCATGAGCTTCAACGTTGGTCACTTAAAAGCACTCCCGAATAAGAAAGCCA
CTACAATTATTCCAAGTTCGTTATCAAAGCCAGTGAGTCCACGTGTGGTTGGTTGTCGAT
GACCCACACCTGCTTAGAAGGACGATGCCCTCCGTTTCCTGTGTAG
>NODE_39164_length_466_cov_2.541985_g35205_i0
CCAGAGGTTGGGTCTTGTTTACACGCAAAAGACGGTCTTGCTGTTCTGGGTTGTCCATAC
CCCGATGCAGGCATGGTTCAAAACCGTCCACATACAACATGAGAGTTACCAGACTCGGCT
GGTAGTCCATGAACGGAAACTGCAATTTAAAATGTACACACAATACAATCTAGAGGCGTC
GACCCATCCAAACAAAATCAAACAAATCGCAACCGACTAGAGACAACCTACCCGTGACGG
ATCTCTGGATTGTCCTCTAGCAAGTGATCTAATCGCAACACCGACACGACCACCAGTAGG
TACGGAAGCGAAATAACCAACGGATACATCTGGTGTTTTGTCCACCGAAGCAACCGACGC
AATTGCATCCCACAACCCCAGCTGAATCAGCAGTACCGTCTACCAGCGAAAGCACCAACG
GATACAGGTGGTGTGTTAGTCAACCAGGTAAACAACGAACCTAAGC
>NODE_39165_length_466_cov_2.501272_g35206_i0
GGCACCGGCGCGGCTTCGGACGCCCCCCACCCGCCAGTCGTCTCGCTCCTTGCCGGCCCC
GGTCGTCCTCGAGACGCTTGGCCAAATTTGGCATCCCCGCTGCTGGCCGCGACTTTCTTT
CCCTCTACACCACTCCCTTCCCCGCCTCTACCGTGTCCGGCACCTGCCCGCCCAGAGGAC
CCCGGCGTTGAGGCGGGCGCACGGTCGCCCGCTACATCACGTCTTCCCGGTGTGGAGAGG
GCGGACGCACCAGCGGCTCGACCGGCCGCAGTCTTCGCTGGAAGCACGAAGTCCCCAAAA
GAGATGCCCGAGCGCGAGCTAGAACCAGTCTGAGAGTCACCCTTGCGCGCCTTGACAGGG
CGGGTCGTTGTTTTCGTGGACGCCGCGTGAGGTTGTCCGGCGGAAACCTCTAGCGCCGCT
GACGGTTTGGGCTCGCCGGAGAATGCTGTCTCCCCCACCACCGCCC
>NODE_39166_length_466_cov_2.432570_g35207_i0
CCCTGTTCGAATTTTACCCACACATTTTTTTGGCACGAACTGCTTGGAACTTGTATTGGA
AAAAAATTGCAGTGGGAAAAGGAAAAGCCTTCAAATGCATATCTCCTCCCCCTCTGTCTC
TGGACGTAGCCACGCCGTAAAACAAAAATACATTCCTTCGATGCTGCCATCCATATGCAA
GAAAGTCCGCCTCACAAGCGGTTCTTAGCAGGAGGCAGCTCACCCTTCATGCGACTCGCC
GAACACCCCACGGAGCTTCGCGCTTGGTGCAAGCAACCACTGTTTGCCTAGTCAGCGAAA
CCCCGACGTGCTCCGTCCCGGTGTTGTAAGGATAGGGATGCGAGGATCAACGGTCATACG
ACTATGGCCATGCATGACAGGAGTAAACTATCCGGTGAAAACCCAACGTGCTCCGTCCCG
GCAATGTAGGGATGCGAGGGTCTATGGTCATACGACTTCGGCCGTG
>NODE_39167_length_466_cov_2.328244_g35208_i0
GGAGGGATATTAATGCTAGGGGGGCAATAAGTATGTCACGTGCTTACTCCGCAAGCCCAA
ATATAAATAGCCACCGTGCCGCTTGTATCGCGAGGGAAAGTAGCTGCAGTGGAACCAGGC
CAGATTTGGCCTGCTTCGTTTCCTTCAGAGTGAGAGGAGAGGACGTTTTGGTCTTTGGCT
TATCTCTCAAAACTGACCCGATTTATTTTTGCGGGGGCAGGCGGTCTATGTTGCTGGTGG
AAGACGGGGGTTTCGCTGCGTTCGTGTTTTGTTTTCATTTTTCTTCCGTAGTAATGTAGT
AAGTGTGGCACGGAGCGAGTTTTACGCTTTACATATTGCGCTGCTTTGCGTTTGCTGAGG
AGCGTGCGTGGATGTAAGTCGCTTAATGTTTACTGTTGTGTGTACCGTAGGAGGCGCGTG
TGTATGTGTAGTACGTACTTGTTGACTCTTTGTTAGTGAATGGGCC
>NODE_39168_length_466_cov_2.320611_g35209_i0
TAAACATGCAAGTCTAAACGGTCCTTACATTCACGTCCGGTCGAAAGTGGTGCCAGGTAC
TCGTATTGCTGCTGTTGGGGAGATTTTTCCTGCTTTCAGTCCATCCCGCAGAGCGGAATT
TGATCACCTTGACATATGGTCTTCGGTTGTCCCTTGTCGTATATACCGCCTCATCCTCTT
TGCAAACCCCAGCCGGGTGTGATGTCTTGAATGACGAAAATGACTCCCGGAATGGGAAGA
GACAGCAGGCGTGGTACTCGCATGGCGTACGATAGGAGTGTGCACCAGGTTTTGCGAAAG
ACCCCTTCAGCTTGTGTTATGCGGGGTACTCATGTAATCGTGGACCCTGATATTTACTTG
TTTCGACGTAGGGGACATTGCACGGAACTTCAATTTTGGAGTTTTTTGGAGGAGGGGTTC
CTATCATCTCTCCCCTGGCCACACCAGGAAACCCAATTGATTCATT
>NODE_39169_length_466_cov_2.310433_g35210_i0
GCCCTCCGGTCCAGCCGCGCCGCCATGTTCGCCGCCAGCAGGCACCAGGCCGGGTCCTCA
AACGTAAGCAGCCTCGACCGTTCCCCTACCGCTAGTGACGCAAACCACACCTCGGCGCGT
TTCCGTAGCTCCGGTTCCGAGTGGGCCCCACCCGCTACGGCCTCCGCTGCCGCCGCCGCC
GCCGCCGCTACCGCCACAGTCGCCACCGCGCTATCGCCACCGTTGGCGTTGGCGTTAGCG
TGGCCATTTGGGAGAAGGGCGCGGGAAGGGGAAGGGGCGGGGGGCGTGTGGCGTGGTTGT
GCTCGCGGTGCCGGCGGTTGCTCCGGACAGCAATCGTTGGCACTCGCAGCACTCCCTCCG
TTCCTGTCAGCTGCACTGCCTCCGGTAGAAGTCATGCTGTAGTCCTGGGCGCCACTTGGG
TCGCAGGAGCCACGAGATCGCACAATATGCACGGGGCACTTATCTC
>NODE_39170_length_466_cov_2.160305_g35211_i0
GCATACTACAGCTTTACCGCTTGTTACTACGAGGACTGTGCACTGGAAACACTTGTTGTA
GTAGGAAACATTTGAACTGATTCTACATCCATGCAGCAAAAGCTCGTCGTATCTCGGACG
AATCGCGGGTCGTCCTATTGTTTGTCACTGATATTTGTTTTCCGAGTGCGAACTTCAGCG
CCGCTCGGTAAGACTGGTTTGTCTTTGGCTTTTGGCCAGTAGTCACCATTCGCTGGTCCT
TACGTAATGGTCGTTATGCACTATGCTCGTCAGTGATGTTCGTGCTTACGAAAAGAGTTC
GAGTACGTATGACGACTATGCGCTGACTTGCCTTGACCTGACATTTTTCGCGTTGCCTGT
ACCCCGCTTTACGGTGTGTTCCTGCTTCTTGGTTCCGCAGCAGCAATCGTGGCAGCAGCA
ACAACTTCGGCAGCAACAACAGCAACAACAACAACAACAACAACAG
>NODE_39171_length_466_cov_2.127226_g35212_i0
GCGAAGAGAGGAGCCCAGAAACACACTGCGCGTGCCTGCGATCGGCTGGTCTTGGGAACG
GTCCTGGTCAGTCTTGTGCGCTCGCAAGGTGGTGGCACGGCTCAAGCGGTTGCGCCTGTG
GTGCAGTGCGACTCTCCGATCCTCCACCCTCTTTTTCTGTTTTTTCCGGAAATGTTTGAA
GAGTTGTTTTTCAGCGGTGTGCGTATATAAGTGTTTTGTTTTTCGTCCTAAAATATCGCC
CTCGAAAACTGAAGAACCAAACAAACAAACGAAATTTCGTTTTTTTTTTCCGAATACAAA
TTCGTTAAGAACGACCCTGCTCGTATTAAGAGAGCAGAGAAAAAGAGCTACGTAAAACAA
ACAGAGCAGTCGTACTAAAGTTCGTACAGCTGGTGGGCCAAGAATGGCACAAAAAGACAA
AAATACCAGAAAAAAAAATAAAAACTCGGTTTGTGGACCGGAAAAC
>NODE_39172_length_466_cov_2.122137_g35213_i0
GTGTCGTGGTAATCGGTGGTGGCGACGACGCTTCCGAGGGTGTAATATCCTTCGCTGACC
TCGCTGGGTACAGAAGACCCCTCCGGGCAGAATGTAGAGCCTTCGCCCCCGCATACCTCC
TCCGTTGGCGTCGTCGCTCCCGCGCCGCAGATGTGCCCTGCGGCGCAAGGACCGGAGCAA
GACGGTGTCGACAGGCCCGAAACGTTGCCGTAGAACCCCGGAGGACACGCCCAACGCACG
CCTTCGGTGCAGTAGAAACCCGACTCGCATTGCACCTGTCCCGTCCGCATCGACGCGAAA
CCCAGCGACGGGTGTCTGTCCACACCTCCTGATCCCGCCCGCACGGTGTAGAAACCTTCC
GACGCCTCCATGGGGGCCGATGAACCCTCGGGGCAGAACACGGAGGCGTTTTGACAGACG
TTCTGGTCTGCTCGATAGCTCCCCGCCGGGCAAAAGTGACCCTCCC
>NODE_39173_length_466_cov_2.117048_g35214_i0
GCTGCTGCTTGCTGCTGCTGCAGTTGATTTTGATCTGGCACGGACGGCTGCTGCCGTGAC
GTGTGGGCAGTCATCGCTTGGAGCGCTGCAGTTCCGCGAGACAAACGGGCTTGGAATGCC
TCACCTATTGCGGGCTGTGGGTTGTGTCGTAGTGAGTGCTTACCCCAGGAAATACTGTTC
AAGGTGCGAGCAGCGTCACGAGCAGAGAGTACAGGCAGCTCGAATAAAGTCGTCCAACAT
CATAACGTACGAGCAGCAAGGGAGCTGAGCTTTGGAGCTTTGAGTCGTTCACCACGACGA
GGATATATGACTGGTTCTGAGTGGTACGAGGTATATGTTTTAAAAGGTTAACACATTCAT
TTTGCATGTCAACTGGATCTCGTGACATAAATAGAGCCGGTAACGGCAATAATACGCGTT
CATTGGCCCTGATAACTCCTAACTGTAGTCCGCAGCGCCTTTGTCC
>NODE_39174_length_466_cov_2.111959_g35215_i0
GGCCGCTGTCCTCGCGCAGGGACAGCACGCAGGCGTCCGCCCTCGCGTCGGACAAGTGCG
GGCTAACTCGCGACGGTTCGCTTGCGTCGGCCGTGCTGACGGAGATGCTCGCCCTCAGCC
GTTTCAGGGCGGCAAGGTCCTTGGCCAAGCACGCCGCCTCAAGAGCCGCGATCGGAACGT
TGGCAAAGTGGAACAGCTGCAGGGACGCCGACACCGCCAGCAGCTCCTGCCCGGTCCGCG
GATCATTCTGCGGACCTTTCGCCGTGCCTGCGCCTGCTGTGCCGCTCCCAGCAGGCGCCG
GGGTGGCGAACTTGATGCAGCGGAAAGCGCGAGGGCGATTCGCCGCCGCCCCTTTCGGTC
CGTCGCTGGGGCACGGCTTGGCGAGCGGCTGGGAGAAAAGGAGCGTCCCTTCCCCCGTGA
CGAAGTGCAGCCTGCCCGACACATCGCCGATCACCACGCACGTCGC
>NODE_39175_length_466_cov_2.022901_g35216_i0
CATCACTAGAAACGGCGGTGCTCAGGTGAAGCGAGAGATATTGGACCCGGCGAAAGGGAC
CTCGCTTTCGGCTTTGGTCGCGACTGAGCCGACCGCTGCCGCCGCCGCCGCTGCTGCCAC
CGCCGCGGCCACCGTTGCGGCAGCAACGGAAGCTGTGGCGATGGCGTCGGCGGCGACGGC
GGCCCTGCTCCAAACTGCGGCGGGGCCTCGACAAGCAGTTCCTGCTCAAAACGTGGCCGC
TCATCCTCCGGCGGCTCCGCGCATGGACACTCGAATCGGCGGTGTCACGGCTGGTGCGCC
TGTCAATCAGGCCCCCGCCGCCGGAGCCGCGGCTCTTGCTCCCACTATCTCCAACGGGGC
GTTGGGGGTTATTCGCCGTGACCAACCAGCGAGTGGCCCTTCCGCCCCGGCCGTTGACGC
GAGAGTGACCACGACAGCGACAGCGACCGTGACCGCCGCCCCTGCC
>NODE_39176_length_466_cov_1.959288_g35217_i0
GGCGCAGTTCGATGCGAGTCGAGAGTCATCCCACGGTAGGGGCGCAGCAGATTTGTCTGA
GCTCCTCACATGAGAAGCTCAATATCTCACCCGAAAGATGTCTTTGGAAACATTCGTTCG
CGCAATCCGACCAAAACCTTCCAATGCGGTAGTCCCAAAACAAATATACCAGTAAAATAA
TGATAGTATCCGGTGGTTACTCACGTGAGAAGCACAACCGGTCAGAAAGGTTTGAGCCTA
AAAGTGGTACCCCTACCGTGGGATTGCTCTCGACGAGGAAAAAAGATAGGGCTGAAGGTC
TTCTCGCGATAAAAATTCAAGGCACGAACCATAGTGGGGAGGAGGAGGGAGAAACGCCTA
CTTTGTGACCCCGGGTCTGAGTTTCGAGTAGGGGTATGACCCATCGATAGCATTTGCTGT
CCCACGACGTGTCACATGTGTGTGCCTGGCGGAACCTGAACAGCCC
>NODE_39177_length_466_cov_1.959288_g35218_i0
GGAGAGGAACGCTTCTGGCTTTCTCGCGGAAACCCACCGGTACAGTGCCCCTGTGCCTAC
GTCAAGGGCCTCACGCTCTTGCGTGGCCACCTCGCCCCTCTTGCCTGACGGCAACGGGGA
ACGGCCGACGCCGTTTTTGCTGGGTGTTGCGGGAGGGGGCGTGTTGAAGTGTCGCGTTGC
TCCGACGAAGCGGCTGGATCGGGCGAAGTTGACGCCGCTGAACCTGCCGCCTTCGGTGGC
GTCGAAGTTGAGGATGTTTACGCCGGCTCGCGATTGGCGGATGCTCTTCTCGGCTTTGAC
CATTTTTCTGTGTCTGTAGCGGCAGGAGACGAGTAGCACCGCTGCGAGCACAAAGAAGAG
CAAGAAGCCCCACAAGGACGCGGGAAACAGCCTGCCGAGCCCGAACAGACCCCCTCCCAC
AAACACCGCCACCATCAAGTCGACCACCATGGCCTGCAAAGTGTCC
>NODE_39178_length_466_cov_1.959288_g35219_i0
GTTATTCCGAACCTGCGGACCACGATCTACCCCCCTCACACTACGTATTAGCGACTTGTG
TAAATTTCCCGGAACGTTCCCGGAAATATCCTACCGGACGGAAAATGAATACTACCGCTT
AATGGTGCGGCTATGTCTTGCACGAAAAATCCCAACGGCCAGTATTTTTGGATCTATATA
CGTATAGTACGCGTATACCTGGTATAGGAAGTAGATTCATCTATATACGATGATGCGGAT
CTTTGCATCAAATATCACAACGGCACATTTAGGATCTGCAGCAGATTATCTATTAACAGA
TTTAAACGACCTCTGTCCGGCATGCAGCACTTATTAAGCTCTAATGCAGCGCGAACGATA
TGCGTTACGGTGCTGTTCCCCAGTGTAGGACGTACTGCTTAATGTGTACCAGGTAGGCCG
GACTATATTGCGGCTTTTGCGCAACATAATTAACATAACGAACAGC
>NODE_39179_length_466_cov_1.865140_g35220_i0
TGCCGACGACGCCAAGTATTAAGGTACTCCTACCCTGGGCAGGTTAGGTGTGTGTGTGTG
TTCTTCACATGAAACCTTCCTTTCTACCCGTCGACATCCAGCACACCCAGTCAGTGCCCG
TGCCGATTCTTCATCCTAAGAGAGGTACCAGTGGTTCTGTGGTCACAAAATTAAGACACA
GAGATACTACTCGTACGCTGCAGTGCAGTAAGCAGAGCAGACAATGCAATGCCATATACG
ACAGGCAAGACCTATATACCCTGCTAGCAATCCAGGTGCATGGAAGAGAAAAAAAGTGTA
AAAAAGAAGAGAAAAAGAGAAAAGGAAGGTACTGGACAACAACTGTGCGGTATATATGGG
GCTATAACCCTACTACTACCCTCGGAAGCAGGTTGACACGAGACGGGCTCAATCACTCAC
TCACAATATAGATGATGTTTTTATTATAATAAGTTTATGATTGCCG
>NODE_39180_length_466_cov_1.849873_g35221_i0
CGGCTCCCGAATTTCTTGTTTCCCTTGAGATAAATCTCGGCCTGCCTTTCTTATTGCTCG
TTTTCTCATTAGGTGTCCCTGTCGTGTACACGGAGAAAAACGAAGGCAGGAGCCGAAGGG
GAAATAAAGGAAGACACCGGTGACCACGGCTTTCCCACAATGACTCCGACGGCAAAAAAA
CTCCAGTAGAACTCACCAACATATTCGACGCTATCCAATGGTTGACACACACAATGTACG
AGACAAAAGGGAAAACGATATAATAACCAATAATGGTTACCTGGATCTGATTGGCTTAGA
GTCAGGCTTAGGGTTAAGGGTTATTTCGTATTCGTCTTGTACCACAGTAGTGACTGACCG
CTCGAGCAACTTATCGAAATAAGAGGTACAAGCCCCCCTGAAAGCCTCTCAAGAGTTGAG
CAGAGAAACGAGAACGGGAATGTCCCATAAAAATAAACCAAAGAAG
>NODE_39181_length_466_cov_1.791349_g35222_i0
GGACAAACACCCCCCGGGGATGTTTCGCAAGAATCCCCTGTTTTCCGAACCATGTAAAAT
AGTCAGGTTCGATAAATGTAACGCCGCCCGCCCTGGTGACATCACGACATCACCGGTCGA
CCAGGAGTTTTGTTTTTTTCCACCAATCAATCAATGATAAATCCACGTAAAAACAAAAAT
GACCAATCAGAAAACCGCGGGCACCCTTTTACCTTTTACATATCACTGCTGAGTTTTTTT
TGTTTTGCAAAGTCAAAAGTGAAAAAGTCACCGCTATTCCATGCCGGCTATTTATTATAC
GATTATATCATACGTCCCTTCAAAAGTCAGTTTTTCGACCGGCCGGAGACTTCCTTGCGA
AAAAATTCTCGAGCCTCTCTCTCTCCTCTCCCGCGCCGATTTTTTTCTCTGATATTGTTG
TACCCGGTATCTAACTGCTATGTGAAGTCCTACAGGAGTCCTACCC
>NODE_39182_length_466_cov_1.781170_g35223_i0
CGCGGATAGCCTCTGATTTTGTTTTTGTCTTTCGTCTCTTTGCTGGCTTGCGTTCTTGCT
TCTGCTCGGTCGGTCGGCACGTCTCTTCACTTGTAGACCTGACCTGACTTGACTTGACTT
GATTTTGACCTGACTTGACTTGACTTGACTTGGCTTGAGCTGACTTGACTTGACACTTGG
CTTGACTTGACTTAACTTGACTTGACCTGACGTGACTTGGCTTGACCTGACACTTGGCTT
GGCTTGACGTAACTTGACTTGGCTTGACTTGACTTGACCTGACTTGACTTGACTTGACCT
GTATTGCCCTGCTTGACCTGTCTTGACCTGTCTTGACCTGACTTGACTTGACCTGACTTG
ACTTGACCTAACTTGAATTGACCTGACGTGACTTGACGTGGGCTGGCTTGACTTGACCTG
ACGTGACTTGACTTGACCTGACCTGACTTGGCTAGACTTGACGGGG
>NODE_39183_length_466_cov_1.763359_g35224_i0
ACGTAAATCGCTTCGGGTAAGTTGACAACGCCAAAATCGCCCAAACCACGCTCAAAACAT
TAGCCACTCTCCACAGTGTACGTCCCTAAGTCGTCTTCTGTACCTTCAACCGATACACGA
AAGCACCAACACTCTACCCCATATTTCGAAATCCAATGGATAGAAGTGCACCTATGAATA
CAAACCTATTTGTTTGTGTGAACCCCTAACAACAACGTGCGTTTGAATGACCAATTAATG
TTGACTGTCATGCTCGTCAGAACCTATTCAATGCATACATACATGCGCTGAAGTGAATTT
CACGGGAAATCAACCATGCCCAATAGACACGTATACAAGCGTGTTATTTCGAGACGATAT
TTCACTACCACTACCAGCGTACCTGTCCTGGAGACTCAGTCAATGGCACCCCATTATCAG
TCATTTGAACGACACAGGCCCAATCGTACGAAGAGCTGAAATCGCT
>NODE_39184_length_466_cov_1.763359_g35225_i0
TCCCGACCAACGTATAAGCTTGTTCCTTATGGGCGCTAGGAGGTGTTGGCGCCCTTGGAT
CTGCAAGGCAGGGCAGGCATTGCTGTGTTTGCATCACGAAACGAAATTGCCCAGCAGCAA
GAATTTTGACCATTCCGGAGCTCGTGTTTGGTATATTCACTCTGCTGTGGCAACGTAGGA
CGCTACGGACGGTCGAACTCGAGGCCCACAAGTAGGTTTGCCGACTAGTGCTCGGCGTGT
TCGTCGAACATTTGAGCTGAAACAGTTAAAGCAGCCTGAGAAACGTCCATTTTTCAACTT
AGTCCATATGGGTAGCAGAGGTATGGGGACTCGTTTTTTAGTAAGAGACACTTTTCGTGA
TGAAAAGGGCCTCTTATTGATCCGGCGCCTGACACAAAAATGTTGTCCATGACCCACGCT
CTCTCTAAAACTGCCCTCACGGAGCGGGTCTGAGCATTCGAACTGG
>NODE_39185_length_466_cov_1.745547_g35226_i0
GTATAGTTTTTTGTGTGTACCGTAGGTCCCGTTTACTCAGGTCCCCCATAATAGCTTGTA
AGAAGTTCATTGACCTACCTTACACGAAACGGAGGCAGGGAGGGCTCTTGGTTATCCTTC
CGGTCGACGGGGTGGGGTTATTAACAGTACCAGCACAGACGGGCTTCCAACGCTAGGGAA
AATAAGTATGGACCGGTGGGTGGACCGGTGGATGGGTGAGTAGATGGATGAACGGCGGAG
CGCTCCAGCAGTAACAGCAGGCTCGCTTCGGAACGAAAATAACAAGAACAACAAAAGGCA
GTCCAGCAGTGACTGCACTCTCTCCAAAACAGGAACAACAAGGAGAACAACACTAACAAC
GAATCAACAACAAGAGCAACACCAACACCAACAGCGACGACAACAGCAGCACTACTACCA
TCTCCAACAACAGCAACGACGACAACAACACCATAACAACCACCAG
>NODE_39186_length_466_cov_1.651399_g35227_i0
CAAATCAGAGTCACGCCATTCTCAAGTGCTACCAAACGGATGCCTGCCTTGGTGGCAACG
ATACAGCGAATTACTGTGCACCTGGCTACACCGGCCCATATTGTGCGGTTTGCGTCGACG
GGTATACGCCAGGAATCGGTTACAGCTGCCATGAATGCTCGAGAGGTACGAAGCGATCGG
CGGTCGGGATTTCTGTTGCCGTGGGTCTCGTTGTTCTGATGGTGGCGGCTCTTCTATTCG
CTCGTCTGGGGTGCGTTGTTCAAGATGCTACCGGAGAGAACACGGGGGAAGAGCGACGAT
CATGGGTCGGAAGGTGTTGGTCTTGCGGAGGCTGCCTCGTCAATGTGCTCCCACTCAGGG
CCATAAAAATTGTGGTCACCGTATGGCAGATCATTTCGCAGTTCGACACTATCGCAGGAC
ATGTGTACCCGGAGCTTTACACTGCATTGGTCTCCAAGCTGACCGC
>NODE_39187_length_466_cov_1.582697_g35228_i0
CCAGAACCTCTGGCCAGGCATATGGACCTCCGCGGTGCGTCAATCGACCCCTCCAGCAGT
CCAACATACTGATCGATACAACGAACGCACTTTTGTGTTTTGCTTTAACCGTGACGTAGA
CTGGTGCTACACGGTGGGGGGATCGTGGTCACACGTTTATGACGTTTTCATTTTAAGTGG
TTCAGACCCATTCGGACGAGTGAAGCCGAGTGAACCTACCGTATTTATTTTGCAGTCTTC
AGCATTATTGATGTTTTTCAGCTTCGCGGCTTTCTGCTGCCGTGGGATTGTTTTCAACGC
GGTGCCAACAATTGTTTTGTTTTTGTATGTCCAAGTTTAGGCCAGGTATATATACCCATT
CGCCTGGGTGCGGGCTAAACGGTCGGTACTGAAAACGATATTAGCCCCCCTGCCGTAGCT
CCAGTAGGTGTTGCCATCGACGATTTTTCTAAGACTTCTGGCGAAC
>NODE_39188_length_466_cov_1.458015_g35229_i0
AAGAACGGCTTAATGTGAAGAACACACAACACACACATGCATGCTGCATGCGGAAACGTC
ACCCTTTTCGCCCCCGTGTCGCAGTCTATATGGTCTATATGGTGCCACACGCCACACACG
CTGTACATATTTTCGTCGCACGGAGAGAAGTATTTATTGAGAAGACACAGAACACGTGGA
ACGATCGGCACTTACTTTCCGCGCCAATAATCGCCACGAGAAAGGGATTTCATGCCCGCA
GTTTTCTGATTGGTCGATTCTTCTGACCCGCCCTGTCACAAGACGATGATACCGGTGTGA
AAATTGAGCAATATCATACCGGGTACCAGGTACACAATTCTTATGTATGACATGTCGGGG
AATAAGTGGGCCCGATAATCGAATGTCTCCTATTAAATTTCTTCGCTGTGCGCCGCGCAC
TTGAATTAAATGTGGGACGGATTCTTCTGCGAAGGTAATTTAGGTT
>NODE_39189_length_466_cov_1.371501_g35230_i0
CTACGACCAATTTTCAACGAAGATGGCGACTCTGGCTGTCTTGATGGCCGAGAGGGCGAA
GACGATGAGGAAGAAAAAGCGCGGGTGAGGGTTAGCAGGGTGCGCCTCAACTCTGCCACG
CTGTCGAGGTGTCCGTCGTTTCGGACCGCATCACCGATGTGGTGAGAAGCAGAAGCAGCA
GCAGAAGTAGCAGAAGCAGCAGCAGAAGTAGCAGAAGCAGTCCGGGAAGCAGGGAGATCA
GCAAACGGAGCGGTAGAGTCCGCAGCTGCAGCAGCAGCAGCAGCAGCAAGAGAAGCAGGC
GAGGGAATCGAAGCAGGTGCAGGACGAGCAGAAGAAGGGACAACAGGTGCAGCAGCAGCG
GCAAGCCCACCAGAAGCAGCAGGTGCAGCAGCAGTAACAGCAGCAGCAGCAGCAGGAGGG
GCAGCGGGAGCACCCGCGGCATCAGCGACAGCACAAGAAGCAGAAG
>NODE_39190_length_466_cov_1.361323_g35231_i0
AAAAATAGCGCAGGACGCCTACTACAGTGGGGGTCGCGGTTTAAGAGCTACCTGGTATCG
GTTTAAGATTACGTTGGCCCTCCGCAGGAGGGACCCGCCGGAGGCCCACCGGCCGCCCTG
ATCTCACATCCGGAGGCAGGCACAGCAGCAGCGGTCGTCTACATATGTACAGCCACGAAA
ACTAATCAAATAATAAGTACGTACGTAACAGCGACCAAAAGTCGCGAAAACAAAATGGAA
TCGAGCTCCGGTTTGGAATTATATACTCGAGAGTCTCGTATAGTGTGGGTTGTTTTCCGC
ACAGGGGTTTTATAGTATAATAGGTTGAAAAAAAAGCCTCCGTAGACCGGTGGGATGGTG
AAAGGTGGACTTTTTGTTTTTGCAGGTCATTCCTACTGCACTTGATGACGTTCTAGGTAT
TTCAAGGCAGACAGATACATGGAGTATTGTGGATAAATCTTGGCGG
>NODE_39191_length_466_cov_0.979644_g35232_i0
AGTGAGTGCTTTTCTGCAGTTCGAAAAAGGCTTGCGGAGCGTAAATCGGGACTGTCTTGG
AGGTGCGTGGTAGTGATAGTGGCGAAGTTTCAGAAGTACCAGGTGATCTTTGGGACAGAA
GCAACATGGCTGTCGTCGCGTACCACGCTTATTTGCCGAACTCCACCTCATTGGTCGGTA
TTGGGATGCATGGACCCCCCCATCCTTTCGTGGGTCCCCGTACACAAAACGCAATTTTCG
CTTCGTGGCGGTGCTGCGGTGCGTTGCCCAGCGCGCGTCCACGGTCACCTTTCGCTAGCT
TTTCATCACACGTCCCCAAGAACGCCACGCTTCAGCCGCCGACGTTGATTGGTTGGACAC
CTTCAGCAGCCGACGTTGATTCGCCAAACACCTCCAGTCTCCAGTGTTATTTCGATAAAC
GCCTCCAGCCCCAGGCGTTGGTTCGTCGCACGCCTCCAGTCTCCAC
>NODE_39192_length_466_cov_0.847328_g35233_i0
GGAGCGGACACCGGTGGGGCACGGGTGGATGGAATCGATGAACCAAAAAGGATACATATG
TATCACACCGGGTGATAGTTCGTCAGCCGAGGAGTATACTAATAGTCAGTACTAGTCTGT
GATAGTCAGTCATACCTGGTAGTTATTAATAGACAGTCTATACGTCGTAGTCACTAATAG
TCAGTCATAGTCACTAAAAGTCAGTCATAAATATTACAGCCAAAACAGGGTTCAGTACCA
CTATAAGGTAGCAGGCGCCGACCGCTTCTTTGCGTGCCGCCCCAAAACAAGCACGATTGG
AAACGTTATCACACAAAACGATACGACACAATTCGGAAAAAAGGCGCTCGTGGGGAAGAG
TTGCGAAAAAAAGGCGACCCCGCCTATTTTCCGGAGTTCGGAGAAAACGGCGCCATCGGC
ATAATTCTGAGAACAGGGCACTCATGGGGCAGAGTTCGGAAACATG
>NODE_39193_length_465_cov_81.760204_g35234_i0
GGGGGCGCCTTCACTTCACAGTGGGGTCAAAAGGACAGAGCAACTTCTGTTATTAACGGC
CTACTACCCTCCCACCCCCACCCCTCGAATGTCTACTGGCGTGGGGGCGGGAGTGTGTGG
TGCCCCCCCCGCCCAAACCGGTTGAAATAAATGAAAGTTCTAGCCACGAAAACAATATGC
TAGCACGCACGCATGAGCGAGCGCATGTGGTTGGCAGGACAGAACAACAGCCTGCCGGGT
AGAGCTGCAGGCGCCCACCTCCCTGCGTACCCTGAAAAGCATGCGCCGCTACCGGTAACC
AACATCCAGCAGCCGAAAATTTCGCAGGCTCCGCGTGGAAACGGCGTGCCAACCGCTCGG
ATTGCCGACGAAAAACACGCCCTTCGCTCTCACCCCCACGAAACCCACCGGCCACCTGGA
CATCACAGAAACTATAGTACTTAGAGACCGGTCAAGTGGACGCCA
>NODE_39194_length_465_cov_77.122449_g35235_i0
GGGCAACGGCGGGATTGGTTATAGTCGACAGAGCATAAAAAACACCAAAAAAGAGATTCG
TCGGACGTTTTCTTAAGCGATCATATGCAGAGTGTTTCAAATATGTTTTTTTTTGTTTTT
AGGAAATCGATCGTTTTTTGGGAGCGCCCAGGCCTCTGTAGGCCCCTCATAATACTGTTT
CTAGTGTAGGGGGCGGTCAGTCAAGGCGGTAGATATGCAATGGTTGCCATTCGTTCGATG
CAATGGTTGAGACACGCTATTAATAGTTGTGTACGAGACAAAAGCGAATAACGCTGACCA
GATGGTTGATTTGGTCTGAATTGGCTTATAGGGTTTATCGTCTCGTACATCATAAGGTAT
GCCAACATTTTCTCGTGTAAATCGTAGGCACCCCCACCCTCAGTCGAAAGGGGTCATCTC
TCAACTCAGCGGTTTCCTAACATTCGGCAGGGAGAAAGGGCGGGG
>NODE_39195_length_465_cov_44.892857_g35236_i0
CGCAACAAAAAATAAATTGACGGGGGCACAGCAACAGCGATAAAACGAATCACCACGGAG
GCTGTGTACCGCAGCAGACCTCTCTTTACTCCTCGCGTCCACCCGCATTCTACTGGTGTA
TGTACAACATACCTGGTATGCATTGTACGTGCTACTACTATTGTGTAAACCCGCAGATGG
GCCATGCCATGCTCACGCTCACTGTCCCTCGCAAGGAACCCACGACTATATAGCGCAGTG
CTGATACTGAATACCCTCGATGTAGCAATTGATTGGTATGTACCAGGTACATGGTACCCC
ACATGAACAGGTACCTGGTACGTACTCAATTAAAGCCATTGGTAGGTACCAAGTCAGTTG
AGCAGGTACCCAATTTAGAGTCAATGATACTACCCAGTCAAGCACGGTATTAAATACTCG
TTGATCAATTAAGCAATACCCGACCAGGCACTCACTAAATTTACC
>NODE_39196_length_465_cov_44.053571_g35237_i0
CGCAATACTCTCGTCGAGAACCATCATCTCGTTCTCTCTCGCCTCCTTTCGTCAGCCACC
GCTAACCCCCCCCAGTAATACACCACACAGGGCGCAACACAAAGTAAATCTCTCCTACCA
TCTCCGACATCTCCGACATCACCCACAATGCGGACATCTTCGACATCTCCGACATCTCCG
AAATGTCCCACCAGTACCAAACATTTTCGACACTTCCGGTACCACCGAAAGTTCGCCGAA
ATCTGCGCCGTCCCGTCCACGACCGACACGCCCGCCATCCCGTCCATCAACATCACCAGC
AACCATCAACACTGGCATCTGCAAAAACCTCCGAAAAAGGGTGTCCTTATTTATTAGCAT
CTCAGAAGGTCGTCTGGTGATCGTGGTGGACACCAACACCCCCCCCTCCCCCCGCAGCCA
GCGCATACTGCCCAGCGCCGCCGCCAGCACCCCCACCGCCACCCC
>NODE_39197_length_465_cov_42.864796_g35238_i0
ATTATTATTATGCTTGCCATCCGACAATGTGTAGTGGTATTCCAAAAAAGACTCAGGGAA
CAGAAAGTGAAGAACTCTCCAGATCAAAAGCGTAGCAGCATCATGCGACAAATCAAAACC
GATAAGACGCAAATGGAAGGCTACCACATCCAACGTCCTTCTATCTCATCCACCACAAAA
CGACTAATACAATTGTATTATTTCGACTGCTGGTGGTGTTCTTGGCGTTGTTGTTTCTCT
GTCATACTCCCATCCCTCCCTCCTCGACCCACCCCTCTCTCTCCCAGCCAGTCTCTCCCT
TATTTAGGATTTCGGAATTCAATCCGGTCCACACACGTTGCGTTATATTCTCTGTGCTGT
ACCACCATCGAAGGCATTGTTATTGTGCTTGCATCTTTTATATTACGATTATTAATAATA
CATACCAACAAATTACTCGTACTATATCAATACTGATATCATACG
>NODE_39198_length_465_cov_36.872449_g35239_i0
CAACGCCTCCCCCTCCCCCCCCTCCCCCCTTACCCGACATGCCTCCCTCGCCCTGTCGAT
CCGAAAAAGGGCGCCAAAAGGCCATACTCTCGGGGCGCGCCCCAGGCTATTTTCGGCCTT
CGTCTTCGGGCCAGGCACAACAAAAACGCGAAATCATGACCATGCCACCCCCCCCCACAC
CATCCCTTCCTCACCCTCCTGCAGGCAGAACCGGCCACTGACCATAACCAGCACAGCCGC
ATGCGGAGTAAACTCCGAGAGCAGAGTAGTGCCTCCGGCTGCCCCCGTCCGACAACGAAC
GGACGGCCTGAGAGCACTCGTCTCTTCCCGCGCTTCCTCGACCTTCCGCCGCGTCTCCTG
GCTCGCCTTTCATTTCTCTCTCTCTCCCGCTCTCCCGCGCCATGCCCCCTCCCCTCCGCC
CTCCGCCCTCGCGCCGCTCCGCCCCACCACGCCCTGCCGCGCCAC
>NODE_39199_length_465_cov_32.466837_g35240_i0
GGCAGTAACATGCCCAAACCGAGCGATCCACCACCGCCATGAGAGAGAGGGAGAGAGAGT
GGAGAGAGAGAGACTACAGCGCTAGTGCTACAGTGCTAACTAAGCAAGCCCCTAGAGGGG
CCGCGCTGGGGCGCTCTTTCGCCTCCGCCTCGGGGGAAAGTACATTTTCGCCACCCAATA
CGCAGCCGTCCCCAAGACCGCTACGGTGGCGCCGAACGCGGGCAAGAGGCCCATCGGCGT
CCCCATCGCCACCGCGCCCGCTAGGATGACCACCCCCCGCTTGACGGAGTTCGCAACCGA
GAAGGCGGTAGCCGAGCCCATCTTTTCCAGCACCTTGAACGCCGCCGCACTATGGAGAAA
CAGAAGCACCCCGCTGACGCTCAGGTACAGGGCAAGCGATGCCAACCCTGGGGCTTCCAC
GCCGTCATCCCCTCCCGCGGCCGACGCAACCGCGGCGAAGGCCCC
>NODE_39200_length_465_cov_23.772959_g35241_i0
GCCTGCCCCCCCCCTCCACGCCGGCCCTGGCGCGCGCTCTGCTGCTCGCGGTCTTCGCGC
ACGAAGATGGGCCGCCCGCCGAGGGCGGTGTTGTTGAGCTCTCGGATCGCCCGGTTGGCC
CCGCGGGTGTCCTCGTACTCCACGATGCCGCAGCCCTTCGAGCGCCCATCACCGTCTTGA
AGCACGTCCGCGTGCACCACCTTCCCCACGGTCCTCATGTGGTCCTTCAGCTCCTGCCAC
TCCACCGTCCACGCCAGGTTCCCCACGTAAATGCGGTTGCCCGTCGCCTGCGGCATCTGC
CCGCCCTGCTGCATCTGCTGCTGGTGCATCTGCTGCTGCTGCATGTGACCCATCTGCTGG
CCCATCATGCCCCCCCCCCCCTGGGCGAACTGCTGCCCGCCGAAGGCCCCCATCGGGGCC
ATCTGCATCTGCCCAACCATCTGTTGCTGGTGCATCTGGTTGTGC
>NODE_39201_length_465_cov_18.882653_g35242_i0
CGCCACCCCCGCCTCCACCACGACGAGCCACGCCCGAATTAACATCCAGTCCAGAGCTAG
TCCTCTCCGAAAGCGACGAAGAACCCGTTGTTTGGTCTCCGGCGGCTTGAGCGGGGTCTA
CCTCGGTACGGTCAATCGCTGCATGGAGCAGGCCGCTCATGCCGGTGTGGTTGATCAGGC
CGTTCATTTTTCGCTCGTAATCCGAGTTCAAGGACGTGAGCTTGCGGTCGTAGCTGCGCT
GCTCCGCCTGGCGAAGCTCCTGAGTGTCTTCCAGGGCTTGCGTTTTTTTCTCCAGTTCTT
CCTGGAAACCCTTGGCAGCCCCGGTCTTCTGCTTCAGACCGCGCCTCGCAGCCACGAGGC
TGCTGAACAGCACCCTAATGATCCCCTTAGCCCCCTTGAGGTCGCTGAGGCCGCTCTCCA
ACTCCTCGATCATCTGGGCCTCCCCCACCTCCGCGCGCTTCCCCC
>NODE_39202_length_465_cov_18.068878_g35243_i0
GGGGGTTGGAGGCAACGGCAGGCCGGAGGTGATCGCGAATATTTCTACGGGGCTGCCAAC
CGCGGAAGAGGCTATCCGACAGCGTCGTTCGACTTCGCTGGTGACCCCGTTCGGGCGATC
CACCCAAACGCCCAGGGTGACCGAAGTGGACTGCCCGCGCAAGCGGTCCCTCTCCACGAG
CGCCACCATAAAGGGTGCCGTGGCGAGGAGCGGCGAGGCCCCACCCTTAACCCCGACGCC
CACGGCTTCTTCCTCTGGCGCTCCGATGGCGCGGCAACCCGTCCAGCAGCTGCTGCTGCC
GATGCGCCAGCACCCCCAGCAGGTCTCGGCGACCGTCCTGACGACGTGGCCTTCTTCTGA
GGATGATGGTTCCATGTCAGCCGCGCTTGGCCCCACCGCCCCCTCGAATACGTCGACCCC
CTTGTCGTCGCTACCGCCCTCGCCGCAGCAGCTACCGCAGCCGCC
>NODE_39203_length_465_cov_17.948980_g35244_i0
TATATAGTATGCTGATCGATGAGTGGTTTTGATTGGTTGAAGAGACGGACAAACAAAATC
TATAGGGTATATATATGCTGATCGATGAGTGGCTTTGATTGGTTGAAGAGACGGACAAAC
AAAATCTATAGGGTATATGTATGTTGATTGGTGAGTGATTTGATTGGTCGGGCGGACGGA
CGGACGAACAAAAAATGATTTTACCGTGTCGGAAATATTATACATATATACCCCACGCAC
GCTGTACTTTCATCTACTCGGAAGTCGGTTCGTTCTTTTGTCAGTTTGCCAAAACTCTTG
GTCTGCTGCTTCTATTGAAAAGGTGCTGCTATTTGTGGTTTTCAGGGGACATCCGAGGTA
CGTCCCCGGGTTTCCTAGGTTGGAACAAACAAAGCGGAAAGTGACCGCTGTGCGCGATAT
TCCAAAAATGCAAGCACCGGTATTTTTTTTTTTTTTTTTTTTTTT
>NODE_39204_length_465_cov_15.515306_g35245_i0
TCGTTTGGAGACTTTCTTCCACCTCCGCCGTGTGTAATTAGGCTTTGACGAGACACTCGG
GGGTGCGCTGCGCGCGCGCATTTCGCGACGCGCCGACCCTGCGTGCCGTCGGAATAAAAC
CGCCATCGCCGAGGGTAGGTGGGTTCACGGGGAGGGGTATGACAGCAGCCGGTTCGTATA
GGGGGGAAGAGGGGAAGAGAGGGGCGCGTCCCCTGATTGTTGCATTCAGGCGTTTCGATT
TAGTTACGTACTGGTGCTGGTGCTGGTGCTGGTGCTGCTGCTGCTGTAGAAGGGTCGCAA
TTTTGACTTGTTGTGTGACAACTATTGAGGAGGAACGGAAAATGGCGCTGCTTCTGCTGG
CTGCTTCTGCTGGCCATCCCAAGAGAGACGACGATTTCGTTTTGCCGTTCACGGTTGCTG
TATCCACGTTGCCGTGTCTGCGTGTTTGGGGGTGGAGGCGAGGAG
>NODE_39205_length_465_cov_15.507653_g35246_i0
CCCCTTGCACACGCTGACTGGGGTAGAGGTCGGGGGCCCTCGGGGCCCCCCTCCCGGTGC
GCACCCTGACTGGAACGGAGGTCGGGGCCCCTTTCCCCTTGCACACACCCTGACTGGGAC
GGAGGTACGGGGGCCCCTCCCCGTACACACCCCGACTGGGACGGAGGTCGGGGGCCCCGG
TCGGGGCCCCCCCTCCTCTTGCACAAAATGTCAGCACAGTTCGAGGAAAAATCCGGGTCA
AGTTTGCTGCCGTCTACGGTAACCTCTGGACCACCCAAGCGCCAGCTCCACGCACTACAA
GTAGTAGGCAGCGCTTTTAAGGTCTTTTAACTTATTAAAGCGGAAAAAAAATCACCAGCC
TGCAAAAATGCAACGGACCAAAACGGAAAGCAAACCGACCCTCCGCCCCACCCATGCGAG
GGTCTATGGTCATACGACTACGGCCATGCACGACATGAGTACACC
>NODE_39206_length_465_cov_11.783163_g35247_i0
CCGATCTACCATCTCTGTTCGCCGAAGTGTACGCGGCGTAGCCCGATTCTTCGTCCGTAG
TCTCCTCGGTATCCTCTTCCTCGGACGAGCCGGACGAGTAGTAGCTGCCGGACTCGTCAG
ACCCCGAATCAGAGTCCTCGTTGTCTTCCGTGCTGCTGGCTCTGCTGACGGTGTCATCGT
CGTACGCGCTGGCGAAGTGCGCCGCCGCTGCCTTCAGCTCCAGGTAATCTTCTTTCGTCT
TGTGGGCCTTCGTTTCCTCCGGAAAGTCGTCCACGATGACGCCCGGGCCCAACGCTACCA
GCCTCCGTCCTCTCAAGGTCAGCGCCAGCACATCTCGCTGGCGCCCCTCCACCGCTCCCA
AGAGCAGCACCACGCCCTTGCCTCTGCCGCCACCCCCACCCGCACCCGCACCCATTCCCC
CCCGGCCGATGGTCAGCTTCAACACCGTCGGCCGTGAGGGGTCTA
>NODE_39207_length_465_cov_10.326531_g35248_i0
GCCCTTGACTTGCCGACGACTATCCGTTGACCCCCACGGGGTTAAGACCTCCACGTAAAG
GATAGGCGAAATTCCAGTGTTTCTACGTAGGTGTCAGTCCGTCGTGATCGAACGCGCTTC
GCGGGTTCGACAGGTACTATAAGTACCTGTTCGTCGTTTCTCTACCTCGACCCTGATGGC
CTGTTTAATCTTGCGATATGGTAGTACAGTGCTTTAAGCTATTCGGTGTATCATACAAAC
TACCGCTGGATAGGCGTAACACGGTGGAAAATGAACCATAAATGATTTGGCGTAAATAGT
CGAACACCAAGCCACCAAGCTACTGTAGATTACTTCGTGGCTAAACCGGCGCGAAGGCCA
CTTGTTTCGAAGATCGGCCTTCGCGGTCGTCGGCATTGACCAATCGATGAGGGGCGAGTG
ATAATATACACGTTGTCGTGTATGCGTTCATCGTTATTAAAAAAC
>NODE_39208_length_465_cov_8.913265_g35249_i0
GTGACAACGACCGTGCTCGGTTCTCGGGCAGAAGCAACGCGCGAGAAAGTATGTGCGATA
TGCGGCATATCCGAATGGAAACACTCTTGGGTTATCGTCATCCTTGAAGCACAAAACACT
GGCGCAGTGCTAGTGTTAGGGACGCGAGCTACGATATAGGGCTAGCATGTCTTGACCAAA
ACATTTATGACTTTACTGGGCTTCTCCTTAACTGACGAATTGCTCAATATCGTCGGAAAC
TCATGTGGGTGTTACCAGTACAGTAATAGTAGCTTCCGATAACATACTTAAACGCCATGG
CGTTGAACCTGCATTGTTTTCAAGGTCAGGTTTTCGGTGGACTCACTAATAGTATAGGTC
TCCTCGAGTGCGGAGTCTCATACGTATAATATAAGCAGGCATCTAACAATATTGAACAAT
TCCGCCGTCCATGTTCAGCTTGCAGCAGGAAAAAACTCTTCATCT
>NODE_39209_length_465_cov_8.364796_g35250_i0
GGGAGCGACTCTGATGATCAATCTCAGCCGCGATCGCCTGCTGAGAGGGGCGTTGGCGCG
AGAGAAAACGCGTCCTCTGGAGACGACGACGACGACGAAGACGAAGAGGAGGCGCTTGAC
GGTTACACGGCGAGTCGCGGCGCAACTTTTGCCGGTTCGGACGACGACCGCTGGCTCGAA
GAGAGCGAGGAAAGCGGAGGCTCGCCCAGCCAGGCCATCCGTGGCAGTGGTGGCGGCGGC
GGCGTCGATGGCAGGGGCGACGGCCGCGGTGGAAATGATAGTAGCGGCAAGGGTGAAAGC
GGCGAGTACGGCGGGGGTAGCTCGTCGGACTCTTCTTGCGAGTTCGACGTGTCTGCAGCT
AATCCGATCGCCGTCGGTGACCTCTGGGGCGACAGCGGGGGTGTCGCGCTCGGCGCAAGC
GGTAGCTCTAGGAGAAGCGGCGGTGGCGGCGGCGGCGGCGGCGGC
>NODE_39210_length_465_cov_7.994898_g35251_i0
GTGGGAAGCAGCGCTACTCGCGGCGTATCTTCTCTGTAGGCGTTTGCGTCCGTCGGGGGC
GTTGCGTGGTCGGCATCGGAGGGGTCCAGTAGCCAGCTGACGTCGTCGGTGTTGACTATG
GCTCGCGCTATCCTGGTTTGCTCGACCATCCAACGCGCTTCCAAAGTTTCTCCGTCTTCT
CGTGGATCCTCCGACATCTTCTTCTACTTGTTGTTGCTGTAGTAGTGTAGCCTATATACT
CTACCAGGTAGACGCGAAGCTGTCTGTAGTAGTACTGCTGTATATCTCCCCGACCTGCGT
CGCGTAGCGTGTAGTAGTCTCTCTCTGCCTCTCTTTGTTTTAATTTTTCCTTGTCCAACG
ACACAAGCACCCTGGTTGCGCCCTCCCCGCCCCCCGATTGGTGCTGCTGCTCACACCGGT
TGTCGGTTGTTGTGGTTGTTGTGGCGCCTCGGGCGCCCAGGGGCT
>NODE_39211_length_465_cov_6.875000_g35252_i0
CATTTTCATGCATGGCCGTAGTCGTATGACCATAGTGTACTCATGTCAAGCATGGCCGTA
GACGTATGACATAGACCATCGCACCCCTACAATGCCGGGACGGAGCACGTCGGGTTTTCA
CCGACCAGGCATACATACGTCGCTTGCACCAAAGCGCGAAGCGCCGTGAGGTGTTGGGCG
AGTGGCATGAAGGGTGAGCTGCATCCTACTGAGGATCGCTTTCGGCGAGGGCTTAGGGGG
GTGCTATAGATGTTCCCGTAATATTTCCTGAATATTCTACATACCATCACCAGAGTCCAG
GGGGTGCAGTTTGTTGTTGTTTCATTTTTTGCGATTTTTGTCGCCGGCGTTATAACTAAC
CTTGGCGGCTTTTCTTTATTTTTTATGTTCACCACCTGTTGGGAGTGTTGAGCGAGGTGA
TGATGTAGACTTATTCTTTATATAATATACGAGCGTTTTTTTTTT
>NODE_39212_length_465_cov_6.772959_g35253_i0
GGGGAAGGCGCCTGCGGCAGCAGCGGCGGCGACGGCAATGGACGAGGATGACGAGGATGA
GGTGGAGGTGGTGGATGTGGTGCGAGGCGTATGTCCGGACAAGATGGTTAGCGTCGACAT
GGGTGCGGCCTGGATTCACGGCACGGACGGAAATCCTGTGACGGCGCTGTGCAGGAAGTT
CTCGCTGTCGCTCTTCAATACTGGCAGCCCTACCCTTTTTGTCGACTACAACGGCCGACC
CATCGGGGACAAGGTTGACAAAAGCGTGGAGGACGTCTTTAACCGCCTCCTCGACGCGGC
GCAGCTCTGCGGGGACGACGCGGCGGAGGCCGAGGCGGCGGTGGCGAAGAAATCGGCGGA
TACGGCCGCTATAGTTGCCGCGCGCGCCGCCGTGGCCGCGCAGGACGTCGCCCAAGACGC
CGAGACAGTCGCGGCGAACGCTCTGTTCCGCCGCTTGGTGTCCAC
>NODE_39213_length_465_cov_6.528061_g35254_i0
TGGTGGTGCTTGTGGTACTGGTGCTGGTGCTGGCGCGTGTGCTGCTGGTGTTAAGGGGGA
ATTCTGCTGTTGGTGTTGGTGATGCTGCTGGTGCTGCTGGTGTTGAGGAGTTCTGCTGCT
TCTGCTTCTGTTGCTGTTGCTGCTGCTGCTGCTGCTGCTGCTGCTGCTGCTACTGCTGCT
GCTGCTGCTTTACACACAGGGGTGCGAGCAACGGCAGGAAAACAAGAGTCCGCGCGAGCG
GTGCGGACACGTAGGGAGCGGGGGGGGGGGGGAAGGGCCGGGGAGGTTGGTGGTGGTGTC
GCCAGGTAGACGCCACCATGGCAAGCCAACCAGCCAACGAGGCCGCGGTTTCGTCGGTGT
TTTTGTTTTCGGGAAGACGATTGGCACGAGTGTCACACGTGGCGGCACCCATTACCCATT
CACACCTAACGAGCGACCCCCCCCCTCCCCTCCACCCGCCTTCGC
>NODE_39214_length_465_cov_6.428571_g35255_i0
GGCGGTGGCAGCAACGACGGCGGCGGCGATAGTGGCGGTGGTAGCCGCCAGGACGAGCTG
AAAGAGAAGGAGAAGCAGCAGGAGCAAGAGGAGGACGAGGAGGGCGGGGGTAAGGGGGCA
AGCAACCGCAAAGCCGCCGCTGCTACTGCTGCTGCTGCTGCTGCTGCTGCTGCTGCTGCC
GTCGCCGATAAGGAAGGAAACGGAGCTCTTTCCGCCTCGAGCGTTCCCTCGTCCTCCTCG
TCCTCCTCCTCCTCCTCCTCCTTATCGTCGCCATCGCCTTCGTCTTATTCTGCCACGGCG
TCACCCCCACCAACGTTAGCCTTGGCGGTGTCGCGAGACCTACGCCGGGGCTACCTTGCC
CAGAGCCTCGCCAGGGTTGTCGGCGCGGCCGGGGTGATCCGGGAAGCGAGACGCGCGGGC
TATAGCCGTGCCGATGGTGGTGGTGGTGGCGGCGGCGGCGGCGGC
>NODE_39215_length_465_cov_6.270408_g35256_i0
CCTCGGTCCGACATAACAACTATTATCTGGAGCTTGCAGTTGTTTTTATGCCCCTCTTCA
TTGGCAAGCCAGGAGAAAACTTGTGCCAGCGCAGCTTCTGATCGCCAGGGCAAAGCAGGT
CAGCCCAACGATAAATTGTTCTGGGCACTGCCTCTGCTGAGCTTCCTGAAGCATTCGGCC
GCCGACCAAATCTTCGGGGAAGATGAGACGTTGCTCACATGCGTCCTGCACTAAGCAACC
TAACTATAATGTCAAGAGCAGCAAAGCTGCGTACTGCAAACAGCATGCTGCCGACGGCAT
GGTGGACGTTAAGAGCAAGCATTGCTTGCATCATTCATGCACAAAGCAACCGAGCTTCAA
TGTCGAGGGCAGCAACACCTCGGCGTACTGCAGACAACATGCCTCAAATGGCATGGTGAA
TGTCAAGAGCAGGCGTTGTTCACACGAGTCGTGCACGAAGCAACC
>NODE_39216_length_465_cov_6.035714_g35257_i0
GCGGATCTTATACCATGAGCTGGAATTTATTGAAGCAGCTCAACATGCTTGGTAGGTACG
CAATGGTTCTACACTGTGTGCTAATAGAACGCCCGACGCCTCCCACGGCGGAATCTGTTA
CATGCGTTTAAATGTGGGCCATCAAGTCGCATTGGTGCTGTAGACGGCCTCATTGCTGAC
GTTGCCGGACGCAAATCCCACTATCCTCGTGAATTCTGCTCTGTCATACCCCGAAACATA
CAACACATTGTCGTTCTTGGAATATAGTTGTTTGCTCGCTGAAGCCCTGGAGATCGGTGA
AGGCTAAGTATCTCAGGGCGGTGAACAGACAGTATTCCGATAAAGGGTAACAGAACACCC
AAGTTTGTGGGGTAAATTATTGATAGTACCAGTATCCTTAACACCTATCAGCTGTAACCA
AAACATGTTTCGCAACAACTGCCCCAGCCATCGATTGTGTCTCCC
>NODE_39217_length_465_cov_5.750000_g35258_i0
GTCGCAATCACCGAAACATGAAAAAAAAAAAAAAAAAAAAAAAACACCAAAAGTAACTCT
TCTTCATCCTAATCCTAATCCACCTCCTCCCAGCTAGGAAAGCTTGCGGTTCTCGTTTCG
GTCTCGAAACACCCCTATTAATACTTGGCGGCTAAACCCCTTCCCCGTGATTAAAAAAGA
GAGAGCGCCAAACGTACCAGCGGAGTCGGAACGCCTTACACCGCCGGCCTCCCCTCCCCT
CCCCCCGCCTTTTCCTTCCCAGCAAACCACCCCACAGCTCGGGAGGAGGAGGACAACGAG
AGAAACCGACACAGGACAGAACTCGTGGTTATTCGCGCAAAAATACCATAGCACCAAAAA
AGAGACCCCCACGCACTCAAAAAAGGGGGAGGCGGGGGGAACCACGGCACAACAATAATG
CACAACACGGGGGGATTTTTTTTTTGTTCTGGCAAAAAAATGCCC
>NODE_39218_length_465_cov_5.650510_g35259_i0
CCTAAAACAGCAACGTCGAGATCGTCGTTAGCAACACGACCTTTACTGGTATTCCATAGC
TTTTACCTACACGACGAGCGGATTCTTATATGTTCTTCTACACCGTGCGTACTGCAAGCA
CGCTGATAAATTTGAAACCTAGCCGCAGAACACCCCCTTGCCTACAAATACATTGGCAGG
CAATCGGAATCCGTCATCAGTCAGCCATGACATGAACTTTGGCTCTGCAGCCTCCCTCGC
TTCCTCCCAAAGCAAAGATTGCCGAATCCTTATGCAGATGTATACACCACATGGGCCACC
GATGCTGTCCTAGCTTGAGAGAATATCTCATGATGCGGATCATCCTGAATCGGTAGTTCC
TCATTACCCTTTTCACTGAAAGAGCCGGCGTTCCTGCCGTCAACCTTGTGCTCTTGCTCT
CCATTATCGTTCCTTACCAATGCCCCCCCCCCCCCCCCCCCCCCC
>NODE_39219_length_465_cov_5.579082_g35260_i0
GCCAGGGTCAAGGCTCACCGGCGGGCACGGGTGGAGCTGCGGAGGTTTACAGCCTCTAAG
AAATTTCCGATAAATGTCGGCGTGGTGCAAGTGCACTCTCTGGGAAAGATCAAGCCTGAA
CCGGGTTTCTACAGCCTTGGACGCCTGGCTCCTGTGGGGTTCCGGGCGTCACGAACGGAG
AGATCTCCCACAGACGAGGCGTTGGTCCACTTCGTCTTGGAAGTGGTCGAGGTCTTCGCC
GACGAGCAGGAGACAGACGCGACAGGGGACGGCAGCAAACCATTCCCTGGTGCAAACAGC
GCCTCTGTCGGGGTTTCCGATGCTGGCGGGCAGTCCAGCGGCGGCGGTGGCGGTGGTGTT
GGCGGAAAGTCGACCCCGCTAGTGGGTGACGATGTGTCTCAATCATCTCCAGCAGCAGGA
GGAGCAGCAGCAGCAGGAGGAGGAGCAGCAGGAGCAGCAGCTGGG
>NODE_39220_length_465_cov_5.528061_g35261_i0
CGCGTGGCACGCATGCTGCAGGAGGGTTATGCCGGCGGGGTTGGTGGCGGAAAGCAAAGC
CGCTCTCTCGGCCTTGCTCTTGCTCTCGAGCAACGCCTTCGTGCTCACCACATCTCCGGC
ACCGATGCACGAAAAGAGGTCCGCCAAAGCTTTCTTGCTGCTGCTATTCTGATTATTGTT
GTGATTGTTATTCATGCTCGAAGGTCTCGACGAGGGACCCGGCGTGGCTCCCGGCATGGT
TTCCCGGCAGCGGCGGCTGGGCAGCCTCACCAACTAGGCGACAAAAAACGCCTACTTAGA
TAGTAGAAAACCCCTTTCGTTTCGTTTTGGGGGCTCGTTCCTCAAGCGGTCCTACTTAAA
AGTTGAAGAGTGTCCACGTGTTCCTCGGTCGTTATCCCCTGCCGTAGGGGCCTCCCCTCT
GCCACCCGATGCGCGTGCGTTCCTCCAGCACCGCCACCACCGCTC
>NODE_39221_length_465_cov_5.369898_g35262_i0
GGATGGTTTTGCAGCGTTGAAAGTCGAAAGACAACGCCAAGGAGAGCGGGCCAAGAGGCT
CACTGGATCGCTTAGGCGGAGTAAGACGAGGTGAACTTGGTGACGGCCTTGGTGCCCTCG
GACACGGCGTGCTTGGCCAGCTCTCCGGGGAGCATGAGGCGCACGGCGGTCTGCACCTCG
CGCGAGGAGAGGGTGGCCTTCTTGTTGTAGCGGGTGAGCTTGCCGGACTCGCCGGCCACG
CGCTCGAACACGTCGTTGATGAACGAGTTCATGATGGACATCCCGCGCTTGGAGATACCG
GTGTCGGGGTGTACCTGCTTGAGCACCTTGTAGATGTACGAGGAGTAGGACTCGGTCCTC
TTGTTCTTCCTCTTCTTGTCACCGGCCTTCTTGGGGGCCTTGGCGGACTTCTTGGAGGGG
GTCTTTGCCATCTTGCTAGAGTTTTTGATCTGAAGTGATCAAAGG
>NODE_39222_length_465_cov_5.022959_g35263_i0
GCGACGGCACTGTAGATAGACCCGAGCACAGGTAGGCCCGCTGACTGTAAAGCGGCGCCG
ACACTACCCAGCGCTGCAGCGGAAGCAGCCGCATCCTGGGGCGAGCACGAGCCACCTTCT
TTCGCCTCTGAGGTGGCGGCGTCGATAGCGGCATCGGTTAACACAACCCTAACCTCCGCC
GCTTTCACCCTCCGCGCTGCGTCCCCATGCAAGGTGTAGTGGGCCTCCAAAACCTTCAAG
TGCGCGATGACCGAACCTTCCCCCGTCGGCCTCACACTAGCTGGCCACACGCGTTCTGGT
TTCCACCCCGGGTCCCTCGCCGCTTCGTAAAAAAACTGCAATCCTCGACGCATGGCATCT
TTCACGTCGCCGTCGTGGTCCGTCAGATCGCGGAGCACCATGGCGCGGGTGCACGCCAAA
ACGCCAGCCGCAGCGGCGGCAGCAGGAGAAAAAAACAGGGACACC
>NODE_39223_length_465_cov_4.785714_g35264_i0
GTTAGTAAACCCTTAGGATAGAAACTGGCTGGTGTTGTAGTCGTAGAGATCTGATGCGAG
TGGTACTGGTAGTGAAAATGTTAACGTGGCGCAATTTCTTCCGTGTGGTTTGTGTAGTTG
AACTCGGCGAATGGTAGACGGAAACGCTGCTACTACTGTTGTAGACATTCGCATCGCTTC
TGGGGCATGCTAGAGCGCTACCGCACTGCGGTACAGTGCAACAGTCTACGGGATCGACCA
AGAGATCATCAGCAGCTGAACGGCGTCTCACGGTGGGTGTGTCACATGTTGCGGATTAAT
CCTTCTTTTTATTTTTTCTGACGATTGTTTTCGCTGCTTTGCCTGCGATCGGAGGCATTA
CTGTAACGATCTTGACTTAACCCCTTAAGAACTGGTCCCACGCATTTGGGGACAAACAAC
TTGGAATTAGTGTGGGATAAGTTTGTCAGTTCTGAATGGATTAAC
>NODE_39224_length_465_cov_4.706633_g35265_i0
GGATATTTCATTTCGATGCTGTTCGTGTTTGGCATGCAAGAAAATCTAATGAAGGGGTAT
TGATGATTGATGGGTTTGAGATAGCTGGAGCACTGAACCAGATGATATGTATGCTTATAT
GTCGAAAGAACAGCACACGAGCAGGGGGGGATGATGAGATAATATGCTCGCGTCTATTTT
CCACTTATTATATCGTGCATTTGTTTGGTTTACGGTATTGAGACGGATGAATTGGTGAGC
CGTCATGGCGTATCGATGTAACGTCTAGGGGTTGTTAGGAGTTCACATAGTTTTAGTGGA
TCACAGATTCGAGTCATGGAACACATGTTATTGATCAGGGTGGTACACTCTGAAACAACT
AATGGGTTGCCGACATGTCCACTGTTGAAATGGGACAAGTGAATTGCTGGATGGATTTGT
GCTTACTTTAGTTTTGATTGTATGTATGTGCCTAGTGTAGGAGGG
>NODE_39225_length_465_cov_4.668367_g35266_i0
AGACAAGGAACGAACTCGGTGCACGTCACGAGTTTTGGTTTATTAATAGTACGCGTATCA
TATGCTGTGTTTGCCCCATTTACCGCCGGCGCTGTCTGACACGTCCTGCCTGCGAGCAGC
AACATGTATAATACAGGAAAACACTCGTACAACAGCAGTCAGTAGTACGAGTACTCGTAC
TCAACGTTCAGTACGAACGTATAATATGATATGTCGACGATGACGATGGAGTTTCGAGGC
TTGCCGAAAACTGCTGTGCACTTCGTACGTCGACGTACGTATGATACGTACGAGTACTGG
GCAATGAGCCCAAAGTCAACAGCTCTTGTTGCCAGTCCTTGCATCTTGCATCCAAGCATC
CAAGGACAACAAAGGAAGTTTGACTCTTGCGTTATTTTCCATATGACCGGTCGTCCGCCG
AGGTACACGAGCGAGAGACGTCTACGTGGCTGTCCTGTTCGTATG
>NODE_39226_length_465_cov_4.622449_g35267_i0
GCCGCGCTAGGCTGTCCATGCTTACGCTGTGCTTTCGTGGCAAGCGGTTGGTGCTATTTT
AAGCACTTTGGCGGGAGTGGTGGGCGCGAGGGACGGGGTTGGGTTGCCAATGCTTACGTT
GTGTTTTTCGTGCAGAATCGTGACACCTTATTATGGTAAGGCAACAGCAGTGTGTACTAC
ACGGATGTACCAGGTATAGTATGGGGGGCGTGTGAAGATTTGCCGCCCTAAGGTGTCCCC
ATGTAGGTTTGTTGTGTCGAGGTGTGTGCGTGTGTGTGCTGAGGGGCGGAGGGAGAGATG
AGAGGTGTCGTCGCGTGGTATTGTTGGCGTTGGTTGCTGTTTATTGTTGTCGGTGTTAAT
TGTTGTTGTTAACCCATGATTTAGCCATCTGGTCATCGTGCCCTCTCTGTCTGACGCAGC
AACAACGCAACATAATATCGCATTGTTAAAAATCGTAAAAAAAAA
>NODE_39227_length_465_cov_4.622449_g35268_i0
CCTAGATGGAGGTGGCTGTATCGGTTCAGATCAATCTGTCCTTGCTGCCAGCACCCCCGC
TGCGGTAGCCGCCGTTCACGCTGTAATGTCTACCTGCTGATCGGTTAGTTGACGATGCCA
AGTCCCGCCCTTGGTCGTTCTAGACGGAGAGGTTTAGACTGTTTTTTTGTGAAACGTTAG
CAACAACACGGAACCTTGAGTACGCCACGTGGGCCTCTATGCGACGATTTCCGTACACTC
GTGCTATTATAAGCGTTTGCCCATGTCCGGTACACATCGACCTGTTCGACTCGTCGTACA
CCCATTTATTGAAGTGGTTGGTCGCGTAGATGCTTGCTGAAGACTTGTCCGGACGTTGAA
TGCATTTTGGGCGCACTGGTAGCTTGTTTTATTTTTTCTTAATATTTTGTGTTGGCGTCG
TATTTGCTATTGCCTGCTGCACAATCTACTGCGGCCGAAGCCGCC
>NODE_39228_length_465_cov_4.576531_g35269_i0
CTCTCGTCTTGCGTTTTGCGCTGCTGCTGCTGCTGCTGCTCCTACAACGCAACGCAAAAT
AGGTGACAAGGGCAGACTGCGCACAGCTTTTTGCAGGCTTGGTTTTGACCCGATCCATGC
AGGCCCAATTCATGGCGAAAGCGTCATCCCTACACAAACACAAACATCGCCACGTCCAAG
CGGTCGAACGCATCCGGATACGCTGCTGTGTTTGTTCGATATAGATTGTATCACCGAACA
GTCCAACAACAAGTGACCGTTACATGCGAGTAGTCTGACGGTTAAATATACGAGTAGTCT
GATGGATACGTACGAGTAGACACTACTACGAGGAGGTACGACGACGACGAGTTGTCGCTG
AGCTGTGGAGCGTTGAGCCTCATGCTCACTCCACCTTTCCACCTTACCTATGCCTCGTGC
ATCTTTCCGGGACGACATAATAAAGACATCTTAAACTATCTTCCC
>NODE_39229_length_465_cov_4.239796_g35270_i0
AACGTTTTTCACACTACTACTGTCTGGAGGTAGTGTGATTTTACACGACGTGGTAATTGC
AGTTTCATACTGGTATAGTTTGCTGCGCAAGCTTAAGATTTCCGTAACTTTTTGCTCGGA
TTGGGTCGGGTCAGGGTCGGGTCGGGACAGGTCAGGAGGTGTATTCGAAATCTCACGGTT
CGAGTCGAGTCCGGTAGGATTCGATGACCCGATGATCCGACCCGAACCCCCCCCCGAGTT
CCAACCGGACTCACTCGTGAAACAGCCCTCTCCCTGCAAATACGCTTTTTAATACATATA
TAGGAGAGCGAGACAATGTCTTTTTTTTTGTATCGCGTACTTTGGGCTGAATAGACTCGT
TTTAGTGTGTCTGGGGGGAGGTCAACGAAGCGGTGCAAACCGCCGGTGTCTTGACTTTTA
CTAATGGCATATTTTTGTTTCAGGAAGAGCAGTCCAAATTTAGCG
>NODE_39230_length_465_cov_4.117347_g35271_i0
AACTCCTGCTATACATATAACCGTATTGAATGTACGTGCAGATTCGTTAGACTCGCACGT
ACGTGCAAGTTCTACGGAGCCGCGAAGTGGTTGGATGAAGAGCAAATTCTGAGATTTTCC
CTTTGAACCAGCAGTGAACCCTAGGAATATTCCAGGAAACGTCCTATCGAAACGCGTGCA
CTGCGCCGCGACGTCTCGTCTCCTCCTTTTGTGCGTGGTTGGACCACTACTGTTTCCCAT
GTTCAGGGTTACAGGAGTGCCGGTCCCTCTGTAATGCCGGTATGTACCAGGCTAATACAC
GGGCGTTATATCGGGCGCCGGCATTATTCCGCACACTGTTGTCATACCGCCTAATCCCCG
TCTGCGCCGAGCGATTTCACCGGCAGCAGTAGTATAGAGGGACCCCTGCTTAAGTCTCTT
CGTCTCGTATATACAGCAGCAGTGTGCGGCAACCATATTATTACA
>NODE_39231_length_465_cov_3.831633_g35272_i0
CGCTCTCGGAAAGCTCTCCGATGATAACGGCCCTAACCTCTGCTATACGTATGTATCAGG
ATCTGGTGATGGCGCTTATGGTGGGCGATCTGGAACTACTACTGTAAATCTTCCACGCAC
CGGTCGTCCCGGTAGGTCTCTAGTGGTCAGCTTCAAATGCTACTAACATTGATGCCCGAG
TTCAAATCCCACCGTGGTGAGATTTTGACTTTAATTTGCGAAAATAAAAATGCGAAAATA
AAACGGAACCATTTGCTGAGAGCGCCTATGATAATAGCGTGGGTAGTAGGCGGAATTCGA
CGGGATGGAGTCGACGAGGGAAGAAAGGTGTTGAAATCTTCTCGCGATAAAAATGCAAGG
CAAAAGTACCGTACGTAGTGGGGAGGGACGGAGGAGAAGAGCCTACTTATAGTGACCCCG
GGTCTGAGTTACGACTATTAAAGAGGGAGAGAGAAAAGAAGGGAC
>NODE_39232_length_465_cov_3.510204_g35273_i0
AGTGTTTCTGGTGCTCTGCTACGGCGTGAACTATTCATAGTAACCTTTTTGTGAACGAGA
CGTTGCGGCTAAATAAAATTACTAGTTGAAACGTGGTCAAACCAACCGTTTAGTGTGGGC
GGGTCTGCCGTGCGAGTAGTATGTAGTATCATGGTGCGAGCATGCTGTACAATTACTCCG
TGCGGTGCGGCACGGTAGTCTAGTGGTCAACTTAAAATGCTACTGTAATAGCGTTTGTAC
CCGAGTTCGAATCCCACCGTGGTGAGATTTTGATTTTATTTGCAAAAAAAAAATGGAACC
AATTGCTGAGAGCGCCTTCGTGGCGTGTGGGTAGGCGGAATTCGACGCGAGTCGACGAGG
GAAGACAGTGCTGAAATGTTCTCGCGATAAAAATGCACGGCGCGTACCCCGTAGTGGGGA
GGGGGGAGAGGAGCCTACGTAGTGACCCCGGATCTGAGTTTCGAC
>NODE_39233_length_465_cov_3.484694_g35274_i0
GTGGACAGTCGAGGAGGCTAAGGACGCTTTTGGGCTTAACACCTAAGTTTAGTGTAGGGT
GTGGTCAGTCAAGGAGCCAAAAACGTGGTCTCCTATGTAAAGTAAGGTAGCATATTTGTC
GAGGAGCACCCCTCCATTTCGTTGCGTTGTAAAAGAGCTACGTGCGTGCACGGATTACAA
GGGCGGCATCACACACACGCTTTCGGAGAGGAGAGCGCACAGGCGCCGCACGCTTTGTGG
CGATGACCCCTCTACTGTGGTTGTGGTTGTGGGCTTCCTTCTACGTACGTACGTGTTGCC
TTTTGCTGCGTTGTTGTGGCCTTGTGAGTCGTTGTTGTTTGCGCGTTGCCTTGAGCCACG
CCGGGTTCTGCGGTTGTGTTGTGCCTGTATTTCTTGCTGTTTGCTGCTATATATTGTGCT
TGTCTACTCAGTTTCGGGACATGTATGTGCCGTTCGATATAAAAC
>NODE_39234_length_465_cov_3.464286_g35275_i0
AGTGGAAACGTTCCAGGTTTTAGCCACGTGAATCACGAGTCATCCATCCTACATACGTAC
AGGCACGAGGCACGCAGCATGCATGCGGCATGTGGCACGCGAGAAATTCGGCATTTCCCC
GGGCAACCTTGGCAAAAAATTCACCGCCAACACTGACGAGTACGTAGTCGTCGCAAGTCA
CAAGTCACAACCAATCAGTGTCGCACTAAAATTGTACGCAAAATACACCAGAGGGAAGTC
GCCTGACTCACCGCCTGACTCACAATAATAATTTTATTTTAAATCGGATCTCATGGTATT
TTTAAATTTGTATTTACCCGCGTGATTATCCTTCATATTTTTTGCACTTTTTTTTGTTTT
TACCAAAACAAACAACCGCGTGGTGACCAAAATGCAAATTTGATGTATTTCTCCCGCCAA
AACCAACGCAGTTTATTAAAAAATCATACTATTAATATATACCGC
>NODE_39235_length_465_cov_3.426020_g35276_i0
TGCTTCCCTTCCTATTATCGGTATCCCGTACGTACGTCACGCTACAGTGCCGAGCATATA
AAAATAAAACACACAAAAACGCAATACAACACGCGGTATACATGCGCGCCCAGCCCAGCC
CTCAATCGAGATTTGGAACGTGGGTTAAAAACGCCTCCGTCTTGGTGTAGACGTCATCCC
GCTGAGACACTCCCTCCGGCAGGCCAGCGACCGGTGGGGGTACCGATATGCGTTCCATGG
CTAAGTCTTGCTGCCTCTTTCTGGCGAGCTTAGACGTGAGCGTGGCCTTTTCCGTCTCGT
CGGCCGTCTCCATCCTCTCCGCCAGCTTCTTCCTGCGCTCGTCGCTCTCGATCTTGCGGA
TCGTCTCCGTGTGCTGCCGGCTGCTGCACAGCTTAAGAAAAGTGCGGCTGGGCACCATGT
CCTCCATCGCGTGCTCGTCGTCGCTCTCAAGCCCACCCCCGTCGC
>NODE_39236_length_465_cov_3.369898_g35277_i0
GAATAGTTATCATTATCCTCATCATCTTTATCCGAATACGAACAACCATTTGCCGATATC
GATGTAGGTACCCTTGTCTCGTAGTTTGTGACGACAGAGTTGCTATATTTCCAGGGTGAA
GAATCAGCATGGACACAGGTGTGCCGATTGCCAATGGTTAGAGAGGCCGGTATATTGTGA
AGAACACACACCATGTCAGCTGTAAGTGCTCTCGACACGGCAGCTGTGAGTTCTAGACCA
AACCTGGTCGATCGACCGAACTGTTCAATGCCGAGCTTTTGCAAGCTAGGTTTTGATTCC
GGTCGTCGTCCCGCTTATATCGTTGGTTTGTTTTGTTGTGTTCCGCTCAGTCTAGTTCAG
TCGCAGCAGCAAATTTTGGTGTTGCTGCTGGGTTGCTGTCATTGCTGTTTTGTATTCGCT
CATTTTCGAGCTTTGTACCCCCCCATAACCCGACATGCTCCGTCC
>NODE_39237_length_465_cov_3.331633_g35278_i0
GCTGCCGCCGCTGCCGCTGCCGCCGCCGCCGCCGTCGCCGCCGCCACAACTATTTCCTCG
GTCTTCCCCCAGCGTCGGTTCCATTATTACCCGGGCTCCTCTTTCGGAAGCGCGCACGGC
TGTTGTTTCTCGGGTTAGCGCGGTGGCGCGCGCAGGCGGACCCGGTCCCGGAGGAGCAGA
GGGGCCGCCTGGGCCGTCGAGGGTGAGGAGGTACCGCGCCCGCGCCGTCACGATGCGGGC
AAACTCGGTCACGTTGAGAGCGCTGTTCGCGCGCATGACCACCTCGCACTGGCGCTCCCA
CTCGCGCCCTTGCTCGCCGCTGCCGTCGCCACAGCTATCGCTGTTATCACCGCCACCACC
GTCGCCGCTATCGCCGCCGCCGCCACGGCCACTGCTATCGCCTTCACCATTACCTCTACC
GCTACCGCATGCCCCCCTGCCGCCGCCGCCGCCACTGCAGAGGCC
>NODE_39238_length_465_cov_3.260204_g35279_i0
GGGCAATGAGACGGCTGGGGGCGGCGGCGGCGATGAAGTGCCAGCAGGGAGAGGGCGGGT
AAATACCACGGCATCACAGGGCGAGGGGTGTGCGAATGGGCCTGCATTTGTTCAAGTGGG
GAAGGAAGCAACCGAAGCTTCTCCTGCGACTACCATGGCCTCCGCGCTGGAGCTTCCCTC
TCCTAGGGAGGGCAAGCGGGTGGAGGAAGCGCTAGATGCTGTCGAAAGCGCCACAGGGCA
GGATGGAGAAGCCAGCTTGGTCGGTGTTGAGAGTGAGGGGGGCTCGAGGACGGGCCGGCT
GTCGAGCGGGGTCGAGCTTCCGTCGCCCACAGAGAGCATCATTATCAGGACCCGCTTCCC
ATTGGAGCTGGAGGAGGAGCTGCTAGCGAAGATTGCAGACAGGGGAGGAGGAGAAGTGGT
CACCGAGAGGGCTGGGGGCGGCGGTGGCGATGGAGTGTCAGGGCG
>NODE_39239_length_465_cov_3.239796_g35280_i0
ACGGGGGCAAAAGCGGCGGAGGGGGGAGAAGCGCTCAGGGCGGGCTAGGCCGAGGACCGG
CCGCTGTTGCGGTTGCGGGGGCGTCGGCTACTCGGAATCGCCACCCAAACGGCGACAGTA
ACGGCCGCAGTGTTTGTAAGGACGAGAGGCGCAACGGCGGTGATGGCAACGGCGGCGGCG
GCGGCGGCAGCAGCAGCAGCAGTGGCAGCGGTCACATCGCTAAGGTCCGCATCAAGGGTG
TGCTTCGCCCCAGCCCTCTGACCGCGGGCACGCGGTACCTAAACGGCGCGCATTCGGTTT
CCCCTCGTCTCGTCTCGCCAGGCTGCCCGGTGGTGGCGACGGGCGCGTCCGACACGTCAA
ATTCGGCTGCTACTCCGCCCGGCGCACACCCGATGGAGGCCTCGGGGAGGCGCGGTGATG
CACGCGGGGAAAGTGAAGGCCGCCGCCGCCGCCGCCACCGCCGCC
>NODE_39240_length_465_cov_3.239796_g35281_i0
CGAAACTCATGTTTACAAAGTGCGTGTGAGACGTATACTACCAGAGGCGTACGTACGTAC
GTGCGTACGTGTAATATTGCCTGTAGCAAGTAATGTTTCTGAGCCCTTCTAACTTGATGA
GCTCCTCCATATCTCACCCGAAAAATGACGATGAGAGAATAGGCAGGCTTTATTTAACCT
CAAACTAATAACCAATCCCACGGACTAGGTGCCAACGAAAAATATTGTGCAACAAAAACA
GCGTACGTCGTATATGCCGGGCAGTTTCTCAGTTGAGGAGTATACTAATAGTCAGTAAAA
GTCAGTAACAGTCAGTAATAGTCACTGGTAGTCAGTAATAGTCAGTAAACTTGTCAGTAA
TAGTCAGGAAATAGTCAGAAACAGTCAGCAATACGGTCGTAGTCAGTAATAAGTCTGTCA
GAAATAGTGAGGACTATTCACAAATCGTCCGGCAACATCTTGGAC
>NODE_39241_length_465_cov_3.142857_g35282_i0
GGCAAGAAGAGCATTGCGACTCTCATCTCCGCGGCGCGCGCCTTCTCGTATTGTATTATA
CCGTTTACCTATTCATAGTAGTGGTAGAGTTGCGTGCAAACCTACGGCTTACATTTTTTC
ACAGATAGACACACGCTCCCTGAATTTTGCAGCCTCAGATGTTGTTCTCATTTACAGGAT
GTACATCCTGCACGAGGACATATAAAAACCGTAAGTACGCGCGATCGAAGTATCATACTC
TCAGCTTGCAAAGATGAGTTTCGACGAAATCCTCGATCTTATTACAGCTGTGTGTGTGTT
TTTTAAATAAACATAGCTGTCCGAGCAAAATAAGCCGCGGTGGGGTTGAGTTTTGATGGG
TTGAACTCAATTCCTGTATAGGGCGATTGACGATTTGGTTGTCTTCATCCTCTCTGTAAA
TTTGACAGGCGCCCATCAAAAGCCGTTTGCAACGCTAGGCTAACT
>NODE_39242_length_465_cov_3.086735_g35283_i0
TGCAGATGACGCCATTCCGGAGCCAAATTCCGGTCCCTTTAACCTACCCCCTATTTGGAC
CTACTGCGCATATGCCGCGTTACCTATACGAAGGCAACCTTAGAGTTAGGCTTACAGGAG
CTCCCGGTCTGCCCGTTACGGAAGCCCCTTAGTCTGCCCGGTGAAATTAAGAGAGGAGAA
AGCGTCACAGCATCTAAACTGGTATTCAACAGTATACTCGTGTTTTCGTCCACGTACTAT
TAAACAATAGCTTCGTATATACGCTACGTACGATTAGGTTTAAGTCTAAATTTTGTATTG
ATATGTTGGTTTCCTTACACCTTTGTATTCACACTATTATACTATCTTCATGACCAGGGC
TAAACTTGTAAAATCGCCGCTGACGTTTCCCAGCCCCCCCCCTCCCCGCCCCCAGAGGAG
CCTTTGTGGAACCTATCCGGTGTCACGGTCTGTGTTGCGCCTATC
>NODE_39243_length_465_cov_3.005102_g35284_i0
CAGCCTCGGTCCATTCATATAATATTGGTTTGTCGTCGTACACGTAATGGACTGCGAGAT
TTGTTTTTCACGGACTGATCTACGATTACACCTGTGTTCTTATAAAAATGAATTACTAAA
TACATCAACGGTGAGATCGAGGATTTCGTCGAAGCTCGTCTCTCCAAGCTGTGTCTGATG
CTTGCTTCGATCGCAAGCACTACCAGTATGATACGGGGTTTTATATGACGTCATGAAGGA
TGTATATTCCCCTTATTTTTGTACCAGGTAGTTCTGGGTTGAATCGCAGCCGATGCATTC
GATCCAATCGACTTCGGAATCGCGAAATGGCGGCGATGGTTTCGCCTATTGAAGCCATAA
CATGGTTCACCAGCTGTGTTGCCCCCCCCTCACCAGCAAAAGCCGAGGGGGGGGGGTATG
GGTATAGCTTCGCGCGTTCAATTTCACCCGAAATTCAAGGGAGCG
>NODE_39244_length_465_cov_2.892857_g35285_i0
CGATGCCTTAGCTACTCTAGCTCGGCGGTGCGTTTGGGGTGTTTTTGGTACCAGGTACGG
TACGATGTTGTCATACCCTCATCACCCTGCTGCTTCTTCTGCTGTTGTTGTTGCTGCGTG
CTGTACGCTGTCTGCTGCTGCGTGCTGTACGTATACCTGGTACAGAGCAGCAGTACATAC
TCTACTATGAATAGCAGTCTACCGTCGACGGCGTTGCCCCCTACGCCACCGACGCTAGCT
TATTAGCTCTACAAGTAGGCTACGCGTATAATGTCGCAAGAACTCGCGCTGGTGCCATAT
TCCTGTTGTTCGCGCTGGTGGGAGGCATGCGAAGAATTCTTAGCGGTGGGCAATGGCACA
GCAGTATGCATCCTGGCAGCAGTGATCTACTGGCATTAACTACAACAGTAACAGTATCTC
CTTATTGGATCTGCCAGTAGATGCCGCCAGTATATTTATTTGGAG
>NODE_39245_length_465_cov_2.880102_g35286_i0
TGGGGGGGAAATCAACGTCTACAAAAGGCGCCCGGTATTACTTATTAATAGATTAATAGT
AAGAAGCATTGATTTGGCGTCGAGGCTCAATTTCATGTTTTGTTACCACCATTGAGCACA
GGCTACTATTGGCTATTACCTGATACCGGTACAGTATGTACTTCGATGTATGGGAGTATG
GATGGCGCCCAACCCTGGGCACCGTTTCTTCGGTGAAATTTCTTATGTTTTCGTGAGAAA
ACGAGCCTGAACTTATTACGACCGATATTCTTCAGAGCTGGCGCCCACTGATGCGTGAAT
CCTCTTATTCCTTCGCAAACCGATTAGGCGATCAACCCACTCCCATCCCAAACACGCCTA
TTTTTATATACGCGTGTCGGCCCACCCACTCCCGTCCCAAACACGCCTATTTATACATGT
ATACGCGTGTCTTTGTGGCTCGCCGCTGTATTAACGTCGTGATCG
>NODE_39246_length_465_cov_2.716837_g35287_i0
GCAGCATGTGCAGAGCCGCGCGGACAACCTCGGCCTCGGGAACGCTGCGGCGCCTGAGCG
TTCCAGGTTTCCGACAGCTCTGGCAGTTTTGGCACGCTTCTAGAGTCTGGCACGGACGGA
GGAAGGGTACCACGATACTACCGCCGCCACCACTGCCACCGCCACTGCCGCCATAGTCGC
CGCCGCTTAGGCTACGGATGTCGGCCCCGACGCAAGGCGCGCCGAAGTTGTGGCGGAAGA
TAGGGCGGCTGGGTGCAATCGGGCGTCGTCCGGAGGCCCTTCTCATCGAAGAGGCCGCGG
CAGCCGCTTCAGAGCCTGCAGGTGCTGCGCCCTTGTCGCCCCGGCGAACATCTTCCTGGC
TCCCGCCGGTGCCGTAGCCTTCGTCGTCGGTGTGCGGGCTGAGTTCGCCGTCGCTCGCCG
ACCCATCGCTCTCGAACGCCTTGAGCCACTCGCTCGTGCCCTCTT
>NODE_39247_length_465_cov_2.561224_g35288_i0
GCCACGGTTGGCGATGAACATAGGCAAGACAATCGTGCTTGTGGTCAATGGGTTGGGTTT
CCAGACATATTTTTGCGTTGGGAGGAAGGAGATAAACGTCACGATTGGTGGTCAGCAATG
CGAGACAACCGTGCTTGCTGTAGGCGGCCTCATGCTCTCGCCGATATGAGGCTTGCTTGA
TGCATTTCTCTGTGCATTTCCCGATAGGTGTCCCGACGGGTTTCCCTATGGAGGGGATTT
TATTTTCGGTCGTTTTTTTTTTGGGTTCGGAGGAAGGGGATTGAAAAACTCAGGCCATAT
TAGGTACGTACAGCACAACAGCAGTAGGGGTGTGTAAGTGTTTTGCGATGTTTGCTTTCG
TCCGTACCAGGCAGACAAGACTGGCAGACGGTCGGTACGAAGGGTGCCTTATTTTCAGCT
ATTTTAGCTGGTAAAATACCACTACCTCGCCCCCCCCCCCCCCCC
>NODE_39248_length_465_cov_2.558673_g35289_i0
CTCCCGCGTTCACCAAGTTGGACACTAACGCTGCTGCTCGGGGCGTTCAGTGAGCCTGTG
TCGCCGAGCTCCCCGACACCACCAAAGCCTCCATCCGATACGAAAGTGTCTTCAATGCCT
TCGCCCACGCTCCGAGGCAGGCCGACGCTGTTCACATCGTCCCCGGGGTAGACACGCATC
CACTCTCCCGCGTCCTCCACCCCGACATCCCCGGTCCCCGCTAGTGACGCATCGCAACCC
TCGTCCTCCGAACTGAACCCCGCGCGAGCTGTCACCGGCTGAGCGGGCTCGACTAGCCTC
CGCGGCGCAACCTCGGACTCGCTCCTTGCCCCCTCCGCGAACATCCGCCCCGCCGCGCCG
CGCCTGGGCGCCGACCTCGCTCCCGCCCTTTTCTGCTGGTCGCGGTCCATCCTGAATTCG
AAACCGTCGCGGGGGTCCGAGTCCCACGACCCTCCCCGGCTTCGA
>NODE_39249_length_465_cov_2.492347_g35290_i0
TATGGATCCAAGGCAACTATATAACTCTTCGTCCACCAGCAACATACCAGGTAGTAGTAT
TATTTTGAGGAAGGGGAGATGGAGGACGCGGGGGGGGCTGGTGATACTCATTGGTTGCTT
GCCTCAGTCATACGACTACTGGCCACTGGCCACGCATCCCTTACGAGACGGAGCACCGTT
CCTTACTGCTCCTTGTAGAGACACCTCCAACATTTGGGCGCTCCTTACGGTTTTTTCCAT
ATATTACAGAATTAACACATTTTTGCCTACGAGTACCTTATACAAGTACCCTTCCTGTCT
TCTCGTCTTTGGTGGCCACCATCTATCTTATGATAGCGATCGTTCATATTATCTGGTTCC
AGGGATTTACCCAAGATCTTCTGTAACCAAAACTCCAAACGTGCCTGATGGAAAACTGTC
CACGTACTGTAGTACGTACGCCCCTTCAATTCAGAAGCTAAGGAC
>NODE_39250_length_465_cov_2.461735_g35291_i0
GTATATGCTCGCCAGCTCTTCCTCGATGGATGCTCTCTGTTCGAAAGATTGAGCTGAGGT
TCTCGGAACCGGGGTTTCGCGGGTAAGCACCGGTGTGGCAAGTAGTGGATGGCCTGTACT
GTAGATATTACCGAAAGTAGATGTGTTGATATATTCTCCGACTTGTCTCAATCGACTCGT
AATCCGTACAGGCGTCGTTGTTTCAGATGATAAAACAAAAACGTCGTCGCTGTTGCTCAC
CTCACCGCTGTTGCCAATCATAGTGTCGCTCTTGTTGTCATTCGTGGTGTCAGAACTTTC
AGAGCTTTCCTGCTCCTGGTCCTGTTGAGGATCTCCTCTATATTGGAGGGTGTTCGTTGT
CGTGAATGCTTGCCCGGACTCTCGATACGCAACGTCAGTGCACTCGCCCCCAGATTCCAA
GCAAAGACATTGCAGTCGATACCCAGATGGAATTTCCTCACATGT
>NODE_39251_length_465_cov_2.441327_g35292_i0
ACGGGCCGGGCCGGGCCGGGCCGGGCCGGGCCGTGTATCGCATGTAATGTAGCTTCAGAC
GCGTGCTACGGTAGAGGTAGCACTTTTTGGCTGGATCGTTTTCTGAACGATCGGGTTCCT
TAACCCAAATTCGTCGGATTTTCATTTTTTTTTGTGACGAATAATGTTTCAAGAGTATAA
ACTTCGGTCATGATGATTTCGCATCCGGCAGCACTTTTATTTTCCTCCCAAAATTATTTT
TTCGGTGAGGTATTATATGACGCTCCTTAAGTGAGGAGCTCAGAAAAAAACATGGGTCAC
CTCTATCGTAGCGTACGTCTTCACTCCTTCCGCATTCTATTATAGGAGCTTAACCCATTC
AGAACTGGAAAAAATGTCCCACACGATTTCCAAGTAGTTTGTCCCCAAATTCGTGGGACC
AGTTCTTAAGGGGTTAATATTCAGCGTTGATGGGATGAAAGGATG
>NODE_39252_length_465_cov_2.410714_g35293_i0
CTAGAACTGGCGCTACCGCCGAAAATGTGGCCCGACCAATCACAGGCCTTCAAAGAGGCC
AACAATAGTCAGGCGTTTCCGTAGGAAAACACGTTTTCCCCCTATTTGTTTTTTGAACGA
GCCGCTTCCAGGTGGTCCAAGGCATGTTGGTACAAGTTTCACGCAAATATTCGAAGATCT
GACTGCGTATGGTCGTATTAAGTAATATTTAACGCCTAAAATCGATTATATACTGAAACT
AAGTAATTATGAGGCAACGCCTATTTTTGTACTTTTACCGCACAAAAGTCCAAATGTCTC
GCCGTTTTTTGGAGATATACCCTGAAATTTGGCACACGTGTTTTATGCGCCCTACCCGAG
CCTTTTACCAATGGGGGGGGGGGGTTGTTTTGTTTTTCCGCCGGAAATTTTGGATCTCTT
AAGACCCAAATTTCCCAAAAAATAACAAAACAAACAATATCTGAC
>NODE_39253_length_465_cov_2.403061_g35294_i0
TAGAATGATACTGCTCGTATATATGTGAGGGGTGCAGCCGGTGACAAATCTGGTGCGGCT
TACCTCCTGTGTGGTGTTCATGATGGGCCTTTGACGACGGGTACTGGCTCTGCTTGTGTG
TGTATATTTGGGTATTTGGTGGTACGAGTGTACTCTATCTACTATGACTTCTCCTTGACG
ACTCACGGTATAGGCACGTGGCTACACAGAGCACGTTTGACAGCGACGTAAATAAACACG
GTCATCGGTTGTGCTTCGGGCCCGAAGCTCGCTGAAGCGCTATACTGTCTGAGAGGGGGA
GTTCGTACGGGGAGGATTGACTATAGGAAATGGTCTTTCATTTTGAGGATGACGGACAGC
AGCAACGACAGGTCGAGGAACTGAGGGTGCATCTGGCCGCGGCGACCGCGGCTGGAGCAA
CGTCGAATGCGGTTCTGGGTGCCGTCAGGAACGAAGGGCATGCCC
>NODE_39254_length_465_cov_2.224490_g35295_i0
GCTGTGCCTCTGCTTCGGCAGCGACCCCAGGACCCTCAGAATGTTGTAAAAGAACGCCTG
GAAAAAAAAGGGAAAAAAAATGTATATATATAGTAGATGGTATGATACCTCTGGTAATTT
ACGAGCGAGCGCGAGTTTCTAATTTTGAGACCCCCGCTAGAAAAAGAGGAGAGGGGCCCC
TTTTTCGAAATCGCTGTAACGCCCGACCGCGATACGCACACAAGTTGACGACAGTTACAA
AAAAATGTGCTCTAGTTCCTATGTAGCGACAGCTATATATATACCAGGTGCTATCTTGCG
TGAAGTTGTTGTGTTATAAGGAGACCGGTGTTTTTCGGCCCGCCAACAAGGCCTCTTTTT
TGGGTTTTTTGGTACTGGTTTTAGTGGAGGGGGCGGTCAGTCCAGGGGGGCGGCTAACTA
ACCGCGGCCTCCTGTGTGTATGTATACTTGTATATACGTATCGTC
>NODE_39255_length_465_cov_2.102041_g35296_i0
GCGTTATTAGGTTTACAACTGATACGGGAAGATTTTATATTTGCATGCCACCGCCCGTCC
TTAGCACCGTGTCCTTACGTACTGCTGTGGTACGTATAATGTTATGTCGTGTCAAGCAGG
AGGGCGCTTGTTAGCCTGTTTTTTTTGTGACCACGGGCTAGATTTCAGGAAAACGAGTAA
GATTATATGAGAACATCGACATGAGAGAGCGAGAGGACATAAGGGGTGGATGGAGCGTGG
AAGCGGTCTCGACAGACAGAAGAGACGAGGGAGCGATAGGACATAAGGGGGGGGGTCCAA
TTTGATGAAAGCGCGTCGTTGGAGACACAGAATATCGTTCTCGAGTCTGCTTTTTTGTTT
TTATGTGTGACCAACGATCAGGAGGGTCCTCTTTCTTGTGAACTCGCATATTTAAGAGAT
GGTTGACCGCGCCAACCCTCGCCCGATTGGCCGCTTCTCTCCCAC
>NODE_39256_length_465_cov_2.000000_g35297_i0
CAACAGCAGGCGGCCGGGCAGCAGGCGGCAGGGCCAACGAGAGAGGCGGCGGCTCCGTGG
AACTCCGTTGGACTCGGGGCGAATGTCGCGGGGGCGCCTGGAACGGGCGGCGGTGCCGGC
CAGGGCACCAGCGATAGTCGGTGGGCAGGAGGCTCTGCGGCGGCGGCGGCGACGGCGGCG
GGTTCCAGATATGAAGAGCGGGGGCAAGGGAATCGTATGGGGATGGTGTCCAGCGGCGCT
GGTCTGGGAGGGCCGCCGATGCTGGTGCCGAGAGGTGGTGAGTGGACGGACTCGGGACCT
CTCCCGATGAACGGCGGCAACGGTAGCTGCACTGGGAACGGTGGTGCCGGCGGTGGCGGC
GTGGGCGGCCTGCCGCTACCCTTGAGGCCAACACCGGCGGCGGTGGGATCTACTGGCAGC
GGTTCGAGGCGCTTGGGTGGGGGCTGGGCCGGAGGAGAGGTTATT
>NODE_39257_length_465_cov_1.908163_g35298_i0
TCACGATTTCTGCAATGCTCGCTCGCAGTAGTACTAGTAGTAGTAACAATATTAATAGTA
GTAGTAGTGGTGGCAGTAGTAGTAGTAGTAGTAGTAGTAGTAGTAGTAGTAGTGGTGGCA
GTGGTAGTAGTGGTAGTAGTAGTAGTAGTAGTAGTAGTAGTAGTAGTAGTGATACGCCTT
TTTTCTCTCGAGTTTTCTGTGACCGCATCTCTTCCCCACAAATTACGGCTTTCAGGTGAC
TCAACCATCGCGACGTGTATCGACTGCTCCATGAAATTTCCAAACAAGGCAGCGCGGAGC
AGAGACAATTATAGAACAAACACAGCGGCGACAAGGACGGTGCCCCCCCCCGCCCCTGTT
TCGAAACCTACGCCTCCAGGAAAGTAATCGCTCTGTTACAGGGAGAGGCGGAAAAAAAGT
GCCCACGCGGTTAAAAGCCATTAGCGGAAGCCTCCTTGACCGACC
>NODE_39258_length_465_cov_1.900510_g35299_i0
CCTGTCCAAGTGACCACCCTCAGAAAATATAGGGTGCACCTCTATCGTAGCACTCGTCTA
TATTCCAACAAAGGGCTACGGTCCGTGAAGTGCGGGGGCTGACATCGTATTATTGACCCC
ATTTTCGTATCCAGCTGCTTTGAGTTGTTTGTCTCGTGTGTAATGATTGTTTCTGGTATT
TTTGTACTTCAGTGGTGTGGTTGCTCTCCTGTTCGTATTCCACCAATGTGNNNNNNNNNN
GTATCTGGAAGCGTATGTGGAAAGCCTTCGATTATCTACGCGCCGATGCTGCACGCAACG
TAAATATTTACCATTGCGGAGCAAATTCTGACAAACATGCACCTACGCAATCCACCGGTT
GGCGCTTCTTTATACCTCGATTTCGTGTCCTAAACTTGACAGCAGCGAAAGAAACGCGAC
CAGTTTCTGGGAGAGATCAACGGGGTTTTTTCATAAACTCTCTCC
>NODE_39259_length_465_cov_1.895408_g35300_i0
GTCACAATCAGATCCGTCACAAAGCAGGCTCTTCTCCCCCCTCCCCACTACGGTACGTGC
CTTCGTTTTTATCGCGAGGAGAGTTCAGCACTTTCTTCCCTCGTCGACTCGCGTCGAATT
CTGCTTATCCACGCTATAAAGCGCTCTCGGCAATAATTGGTGTCTTTCGAGAAAAAAAGC
CCTGTGCTTGCGCCGAGGTTCGAACTCGTGACTTTCAATCTCAGTAGTTTTGGAGGCTAC
TACTGAACCACAGGGGACGACCTGCATTAGGAGACGAATAGTGTTGTTGCCTGGTCTGGT
AGTTAAGAGCTGTCAGCGGTTTCCAGCCCAGCGCCACTACCTGCACCGACCACCACCATC
GCATTGACAACCAACGCACCAACAAACGTTAGCGTTGTCTTGAATTGAAGTAATAATCAT
CGATGAACAGTCTTTCCGCCCCGCTCATCGCAAACGCATCATGCC
>NODE_39260_length_465_cov_1.875000_g35301_i0
ATATACTCATCATGGTGCGCCCACTAGTCTATACCAGGTACCTGGTATACCCAGTATGTT
GCCAACAGGGGTGATGAAGGTCGGTCTGCGGTTTTCAAGCAGAGGCTGCAGAATACCCCC
CTCTTCATGTGGATCGATTGATTGGTTGATTGATTGATTGATGCTTGATTGATTGATTGG
TTGGCTGGTTGATGGTTGGTTGGTTGGCTGGCTGATTGGCGATTGATCGATTGATTGGTT
GGTGGATTTTTTATTGGCTGATTGATTATTGATCAATTGGTTGGTTGATGGATTGATTGA
TGATTGGTTGAATGGTTGGCTGATTGATGACTGATTGATCGATTTATTGGTTGGCTGATG
TTTGATAGGCTGATTGATTGGTGATTGATTGATTGATTGATCGATCGATTGGTCGATCAA
TTGGTTGGTTGGCTGATCGATTGGTGATGCTGCCCGTCCGTTTTC
>NODE_39261_length_465_cov_1.767857_g35302_i0
GTCTTCGGCAACAGCATTACCTACGATGCTTCCGGCGATGTGTCCACAGCAAGGGCCATG
CTCCAGACGTATTCCCTGGTGACCGGGGAAGAGAGCGATGAATGGCAGGCGGAGTTCCAG
AAGCGTATGGAAGCAGAGACGGAGAAAACCGGCGTTTTCAATGTTGTGTACACGACGGCG
CGATCGACCGACGACGCTTTGGAGGAAAGCGTGTCCGGCGAGATATTCCTCTTCGTTATC
ACCTATGCGATTATGGTGTTCTTTGTGCAGATCACCCTCGGCCGGTGCTGCGCCGGGCCC
GTCCGCCGAAGGACCTGGCTTGGGTTGGGCGGCGTGGTGCTCGTAGTGAGCGCCGGCCTC
GCTGCATACGGCATCAACAGCGCTTTCGGCGTTCCTTTCACATCCCTGTCGCAAATCCTT
CCCTTCATCCTGGTCGGCATCGGCGTTGACGATATGTCCGTGATC
>NODE_39262_length_465_cov_1.765306_g35303_i0
GAATCAGACATTAATGCGAGTAGTCGTGCGTACTTTGAGTCTGGTGACTGTTTTATAACA
TCAGTACGTAACTCTGGCGCATATATACAATCAGTGGGGATGCTGAGCCCTCAGGGGAGA
TGAAAACGAAGGCACCTACCGGCAGCAGAAGGGGTCACACACTGTGATCAGGGCTTGTTG
TCCAGAAGGTAAATGAGGGTTAAAAAACCTTGCGTTCATACAATTTGAGTTGGACAGTTA
CAGCAGTAATGATTAAATTAATTTGGACTGACTCTTTTGATAGAGACCAAAACCCAGTGA
TTAGCTTCGGTGTTATCATTGTCAACAGTCTACGCGCGCGCGTATATAGAGCGCCGATCA
GTACGGATAGATCACGCTGCGCCCGTGCCACAAAACGCCTCCTCGCATTGCAACCACTGT
CACTCGGACACCAACCATTGCATCAAACAACTGCAACGGCCGTAT
>NODE_39263_length_465_cov_1.757653_g35304_i0
GGGCAAAAAGGCAACAACCACTGCATACGGCGACACCCTTGCCCCGTTTACAGAGTAGTA
CTGCGACAAATAACTTCATAAAACAAAGCGGAAGCCATCAAAGCCTGACGAGTGGGGAGA
CAGGCAGGGGAGGGGGGGGGCAGCCCGCCCAGCCCGCCAGGAGCACGCCTAGAGGCGGCT
GGCTGATCTCTGCAGCAACAACCTCTGCCGGCCCCCCGAATAAAGGAGTGCAGATATAAG
CCCATATTCCGCAAATAAATGGCTGCATTTTTTTTGTTCCCCTTTTTGGTGTACGCGGAA
ATTCCGCCACCCCGCCAAGGGCTACGCTCCCATATCATTAGAACGCCGTGGGGGGGGGGG
GACGATTCCATACTCCCCCCGTCCACTCAGTGTTGTGTTTCGGTAAAACACATATTTATG
CCGGTTCTAAAACACGCCGAAACGTCGACATCACGGAACGCCCCC
>NODE_39264_length_465_cov_1.739796_g35305_i0
TATTCGCCGTAGCCGAAAATAATTTCAAAGGTTTTTCACTTGGTTTTCAGGCGTATATTC
GCGCATATATCGCATTTTTTTCGCTCGCGGCGGTCCTCCGGGGGCGCGCAACACGCATTG
CGTCGCAGCGCAACAGACGCCGAACCACTAATTAATGCCGGTAAATATTACTCGTAGCTC
CTCGTGCGTAGGACAGTGTTGAGAGCTACTCGCACCTTGGCTTTATTTTCTGTACCTCAA
CCAGTATTATCCACCCGCCTCTATGTATACTTGACAGAAGGCTTGATTAAAAGTTATCCC
TCTAATTTTCTATACGTCGTATCCGTGCACAGCCTCGCAAGGCATGCCTCTGTTAATAGC
ACGAGTACCTGTAATGTGATCAAACGTGGGAAGGTTGTTTTTCTTGAGCCATAGCAAAGT
ACTCTTGATATGGTGTGTTTTTCGCTTCTAGGCCTACCACGGCCG
>NODE_39265_length_465_cov_1.647959_g35306_i0
GCCAGATACATGCACGTGCTTCACCGCCGCCAGCACGTCCTCCACCACAGCTCTGCACAC
GCACAGACGCCGCACATACACGCACACACAAAACAACAACAACAACAACAACAACAACAA
CAACAACAACAACAACGATCGTGAGTTATATAGCGCCGTGCAAGCACTCGAGTCAGTCTC
GGGGGGGGCAAGGCGCGGTAACCGGAGAAATGTAGTATTATACAGTAACGAATGGTGCCC
TCAGCGGAACGCACGCGTTTGGCTTTCGTCCGCCCACGCGCTTCGCTCTCACTTATTAAG
GTGGTGATGTTGATGTGATGTTGATGTGATGTGACGTGATGCGACTTGATGTTGATGTCA
CGCCCGACGACAATCGATAACACCGAAGCTATCATAGGATGGCGAGCTACTTGTCCATAC
CAATCAGTCCCCAGCGGCCGGCCGGAACCTACGCACCATAAGCGC
>NODE_39266_length_465_cov_1.635204_g35307_i0
TGCAAATAACCCTTTGCCGTGCCTGGAGCAACGAAGCAGAGCATTTTTTTTATGTCGAGG
ATAGGATTGATGGCGCGACTCTCGCTCTTCTGCACCGTTGCCGGTGGGCGTCCGCTGCCG
TGCCGCAGCTTGTCCCTGGTATGGCAGAGAGGAATGGTGAGCACAACGACCGAAAAACTG
ATGCCACCCCGAATGGGAGGTGGAAACGTTGCGGCTCTACCGCCGAGGCCGTTCACCACG
ATGAGGCTAGGTAGCCATTGGCACGCAGCCGGCTGGCAGCTAGCCGGGCGAAAGGCCAAC
CACCATCGAGGCGTGGCCACCGTCCCGGAAGCCGAGGGGGGCCAGCAACAACTGCTGCTG
CGAAGGCAGCAACAACAGCAGCAAACGGCGAGGAGGGCGAAAGATACTGAAGAAGATGAT
GAAGGACAGGAGGCTGCGGCCGAGATAACCAACGAAGAAGGAAAC
>NODE_39267_length_465_cov_1.627551_g35308_i0
CAAGACCTCCGAGCCTAACCCCCTGCCCAAGCCAGCCCCGGCAGCGCTCCTAGCCCCAGA
CTCAACCCCAGCCTCGCCCAGCCTCCGCCCCTGCCACAGATGGGAACCCAGACGCGGCTT
CGGTCCTAGTCCCAGCCCCATCTTCCTGGTATCTACGGCACAGGAACATCGGCTCTCCTC
TCACGCCGCGTTGACCCGCGCTGCTCGCCGCCTCTCTTGTAAATACCCGCTCCTCCTCCT
CCTCCTCGTGTCACCCGCCCCTTCTGCAGTCGACGGCGCCGGTGAGCGAGCGAGATCTAG
CTGTAGCGTGGGCTCGCGAACAGAAGCAAAGCAAACGAGGACTAGCGATCTTGCGGCCAG
GTTGCTTGCCTCTCTCCTCTCTCTCCCCCTGGGGCTGGGTGTGGTATACCCTCATCAAGA
ACCCATGGGCCCATGGAAAATAATGATGATCCGAATTTCTGCTGT
>NODE_39268_length_465_cov_1.505102_g35309_i0
GTGGGTCGGCGGCACCGGCGGTGCCTTCAGCGAGCGAGAGCCCAAGGTCAAGGGCTTCCT
TGAAGGCAAGGTTATCAGCAGCGGCGTCGGCAGCAACGGCGGCAACCGTGAAGGCGTCAA
CGATGGCGAGCGGTGATGGAAAGCATATCCAGTCAGAGGACGGGCAGCAGCAACAGCAGC
AGCAGCAGTGGTTCAGTTGCTTTCGCCAAAAGCGTAGGCAAGGAAGGGGTTCAACACCAA
TCTCCCGGTACGGCTCAAACCGCCGTTGTCGCCACGCCCGCGACACCTGTTGGATGTGCA
CCATACCCACTTAGCTGCAGTCAGCGGTTATGGTGCACATCTAACATAATCACGATCTGG
GTCCGGGGTTAACGGTTTCAAATCTGGAAGGTCTCCCCATAGCCGGGACGGGGGCGGTGC
CCTCCCGCCCCCCTGTACAACTACTGTACTGTATAGCCTCCGGGC
>NODE_39269_length_465_cov_1.433673_g35310_i0
GGGGGATGGTGGTGGTAGAGTCGCGGCGACGATAACCAGTCTTTGGAAAAATAAGGCAGC
GGAGTCGCCACCGGCTTCGGCAACGTCGGAGGCGGCGGTGAAGGCAGAGGCAGGGGCGAC
ACCGACGCAAGTCAGAGCTAAGGGACTCTTTGAAGCTCGAGTCGGTCCTCCGGCGCAGAG
CAAAGCACCAATAGCAGCCGCGGCGGCGGCGGCGGCGGCGGTAGCAGCAAAGGTGGAGGT
GGGGGCGGTGGGGGAACCGGCGCGCGCTGAAGCGACGAAGCGCGGGCGTGAGGAGGAAGG
ACCCGCGCCCGTTAGGCCGTCGCCATCGGAGCACAAAAAACCTAAGCGGGGTACCCTCGC
CAACTTTTGGCTTCCTCGCAAGGCTTCCACCACCGCCGCCGCAGCCGCCACTGCGGTCAC
TGCCGCCGCCACCGCAACCGCTGCCGCTGGTGATACGGTGTCGAC
>NODE_39270_length_465_cov_1.423469_g35311_i0
TCCCACCTCATGAGAATTCTCGCCGCCGCGGAAGCATCCCAGAGGTCTTCATGGTACCAG
AAGTGGAACGTGCACTTGTTCGCGCGCCCAGAGGCCGTAGCTGGAACCCTCCACAATGTC
ATACTAGGCAAGCTCGATGTTGAGTTCCACGCGTCGCTTCTCGAAAACGAGGAGCTTCTG
GAAAGAGTGGCGTTGAGAAACGAAGAGGTCAACGGGTCTGGTGCCACGATGGGACGCACC
TACCTTCTGTCGCAGGCTGTTAGGGAAGGGTCACCATCTCACCCGTCGTACCCCGCCGGA
CACGCAGTGCAGAACGGAGCCTTCGCAACCGTACTCAAGGCTTTTGTGGGGCTGGAGAAG
GGGTCCGAGTGCTTCGACGAACCCGTGTTCCCCGACGACGAAGGGTTGGAACTCCTGCCC
TACGACGGCTGCCTCACCTTCGAGGGGGAAATCAACAAGCTCGCC
>NODE_39271_length_465_cov_1.359694_g35312_i0
CGCAGAAGACCCATCTCGACCGCGGTCTTGCCCCAGTCAAGCCCGTGGTTGTTGTCCCCA
GTGGAGCGATCGATCGCCTGTTGTTCTTCCGTGCACGTGAGCACCCCCAGCACTATCGGC
GTGGCGGTCAGGATGGAAACATCCATCAACCCTTGGCAGGTTGATCGCGCGATGTTCTCG
AAGTGCGTCGTTTCACCCTTGATAAGGCAACCCACGCATACAACAGCGTCCACCGTCTGA
GACAGAGCAAGGAATCTGGCAGCCAGCGGCAGCTCGAACGCCCCGGGCACTTGCGTCTCG
AAGATGTTAGCATCCGTCACGTTGCACCCCTTGAGAGCCTCCTTTACCCCGTCAGTTAAG
CGGTTCACGATGTCCTCGTTCCACCTTGTGGAGATGATTCCGACGCGGACGTCGCTTCCG
TCCAGGTCCCCGAAAGTGACACCCTCCGCCGCCATCATGCGAGGA
>NODE_39272_length_465_cov_1.176020_g35313_i0
GTTCTACTCGGGTTGTAGACTGGAATGAGTACGAAGACTATACGATTCGATTGGAGTTCG
TAGACTTGATTTGGAGTAGACTCGATTGAAGTAGGCTATTAGATTGGAGTAGACGTCGAT
TGGACTAGTCTTGGACTCGACTACAGCAGACTCGATTGGACTCGACTCGATTCGACTACA
CTAGACTAGCTTCGACGACAGTAGACTCGATTCGACCACAGTAGACTCGATTCGACTGTT
AGACTTGAGGTTCGAGTACTGCATCATAGACTATTCGATTTCCAGACTCGATTCGACCAA
CCGACCCCTCGCCCACCGCTCTCCAAAATTCTCGCGGATAGATATTGGTGATTTACGCCT
CAAACTCTGCTTTACCTTATGTACTGTTTGTACCCTTGTTATTTCTGGGTTTTGTTTGTA
TATTATAGTGGTGGACGCCCCCCCCCCCTCTATGATTTTAATTAG
>NODE_39273_length_464_cov_191.158568_g35314_i0
GGGAGGAAGGGGAGGGGAGGGGAGGAAAAGTAGGAGGAGACTTGCTTGCTTGAGGAGACG
TGAGATAACCGACCGCGTTCTATTTCACGCATCGTGATATAACCATAGAAGGAACTAGTG
GCGCTCGCTGGGCTGAGACTGCTGTCCCCGACTGTGACCCAGAACAAGAAGGAGGAGGAG
ACGTGCGCTAGCCTGCCAGGGGCGTGGTATTTCACGGATTATTTTCCCCTAGGAGCCTGC
TAATGGCGCTCGCTAGGATGAGACTTTGATGATTCCCGATTGTTTGCTACGGTGGTTGGT
GGTTGGATCGCACGGAACGGTGCGTCGTTTCAACTCGAGGGTTCATCGCCTCGAGAGTTC
CTCCCGTGACTTTCGAGCGGTTAGCCGCGAGCCCCGCAGGGTGAAATAGGCAAAGAGAAA
AAAGGGAGGGAGGCCCACAACGTAAGTTAGCCACAGGAGGGAGG
>NODE_39274_length_464_cov_146.227621_g35315_i0
CCTGCCTCCTCGAGGTCCCACAGGTAAACCGAGCTAACGCCTCCCGTGTAGTAAACCTCG
CGGTAGGCGTCGAGGAGCATGTTGGCGTCTTCCTCCATCTGCCGAACGCGATCCCCCGGC
GTGTACCCGTCCTCGAGGGGCGGATCGTACTTGTTGCTCCACGGGCTGCGGTAAGAGCTG
GCGTCGCGGTTGAACTCGCACAGAAGGTAGCGTCGACCGGTCTCGGGGTCGGTCGCCTCT
TGAAGCGGCTGATCGATCCGCTGCAGTAGTTCATCCGTCGACTCTGGCACGAGGTTTAGC
AGTCCCGCTAGGTTCTTCTCGATGTCCTTAGGCGGGAGCCTGCGCATGAGGTCGAGACAC
GCTGTTGTGACTTCACCAGAGTCAGCCATGGTTCTCTCCGCTTCTATGAGTTGAGGAGGA
GGGCGAGAGCTTCCTGCAAGGGTGTTGCTGTCGACCACGGGCGG
>NODE_39275_length_464_cov_70.250639_g35316_i0
CTCGCCCCTACCGGCTCCTAACCGACACACCGCCGCCACCGCCGCCGCCGCTGCAGAGCC
GCCGCCGCCGCTACCGCTACCGCCACTGCCGGCTGACGCATCAAGGAACCCTCGATGACG
ATTGCGTAGCTGCTGTTGTGGTTGTTGTTGGTGGTGGTGTTGGCGGGAAAGGGCGGAGGA
AGGGGCGGAGAGCGAGGGGGGCGCGAAGGAAAGGGCCGCAGGGCAGCCGAGGAGGACGGC
GAACAGGGTGTGCGCCGCGAACGCTCTTCTCGGGAAGGCGGCGGTCGCCGGCGGCGGCGA
CGACGACAACATCGCTGATGATGGTGGGGAGGATGCCTTGCGTGGGCTCGCTGATGGCGT
CATGATGCGACAACCACAAGAACGACAAGGCCCCCACTCCTTCTGCAGCTACCACTCGTC
CGCCTTCGTGCACGTAGCTCTGTGGCCGACAGCGGGCGCCAGGC
>NODE_39276_length_464_cov_69.491049_g35317_i0
GGGGGGCTGGAAGCGCACCGTGCTTGCTCGGCTTGCTGTAGATTTATGCCTGCTGTTGCG
CAGGGACGGGGAGAGTGGGGGGTTTTAGAAAATGGCTCGGTATCAAAGGCGGATCGAGCA
GTTGGGTTCCTCCTGACCTGCGGACGGAAGGTGAACGAAAGCACAAAAAGTTGCACCGGA
AAGCACCTCGTCTGGGCTAGAAGATGATTTGTCAGTCAAGAGCAATCTGGCCTATACATG
CGTGGTAGGCTTGAGATAGGATGATGATGACGATGATTTTATGGAAGATGGTGTTGTGTT
TAGTGTGTGGTTTTTTATTTATTTTCCCCCCTCCTTTTTTTGGGTTTTTTCTTCCTTTTT
TTTCTTGGTTGGGAGGTCCTTGTTGGTTGATGATCCTTTTTTTTTCGATTTCGTTTCCCT
CCAGGATCACGGCCGGCGAATCAAAAGGGTTTTGCTTGCAGGGG
>NODE_39277_length_464_cov_50.749361_g35318_i0
GGGGGGGGGAGGTGGATGTTATACAGTACCCAATGCCTCGGGGCAGCAACGACGGCAGTA
CAACGCGCGCAATGCTGTTACTTTTTTCGTGGCTCGCTCGCTTGACTCCACATTGCACCA
CTACGAATACATAGAAAGCAGGGGATTTTCGTGTCTGCGGTTATCCCGCGTCATCTTCTG
ATTGGTCTATTTTTTCAAAGGAGTGTTCCTTGTACGGCAGAAACAACAGCACTAGCAGCA
GCAGCAGCAGCCACAGCGGCCGTCGGATTTCGATTAGCATCGATTCGATCGGCGAGTAGT
TGGTGTCGTTTGGAACAACTACTGCAATGCGCAGTATCATATGAGCGGCGCGAAAATGAT
CAAGAAGGAGTCTTTCTGCCATTTTTTTTGCTTTTTTTTTTTTGCCCCCGTGAAAACATT
TACTCTACTTCGGAGGCGTGTTGAGGGTTGGCGGTGGACAGGGC
>NODE_39278_length_464_cov_42.861893_g35319_i0
GGCGGGGCGAGGCGGGGCGGAGCAGGGCGAAGCGGGGCGAGGCGGAGCGAGACGCCGTTT
TGTTTTGTTTCGTGCGCGCGTGATGGGCCGTTTGGTCGCGCCCCACGGAGCCGTCTGTAG
GCCTGCTGCAAGCATAAGGCACTGCTGCTGCTGCTGCTGCTGCTGCTGCTGCTGCTGCTG
CTGCTGCTGCGTCTCATATACCTCCCTCCTACTATTTTGACCGGGGGAACCTAGTAATCA
GGGACCAAATATTCTCAGTAAAAAAAAACTGGAATATGTAGGTTTTTGTGTATGTGATTG
GTCCTGATTACTATGCCCCCCCCGTAGTAATAGTATTGAGGCGCGGCGATTTTTTTTTAC
CCATATATACGAAGCCCTTTTTTGTTTTCGTTGTTGGGAACGATGGATAGATGGATGGGT
CGGGAGATGTTGCGCGACCGTCGACGTGTGTCGTGCCGGGGCGG
>NODE_39279_length_464_cov_33.391304_g35320_i0
CGTTTCGTATGGGCGGGTGATGTTTTCTTCCCCTTGGAAGTGCGCGAATACGATCGATCG
TGCTATGCGACCACCGGCACGGTATGTAGCTGGTCTCACGCGCCGAAGCACGCTTGCGGG
CGCGGGGAGGGCGAGGGAGGTGGGGGGGGGGGGGGGGTACACGCGACAGGAAGGGAGACG
AAGGGGAAATGGACGGGTACCGCGTGTGAACGCGAGGTTTGTTGTCGCTGTCGTCTCTGC
AAGGCCGTTTTGCCGTAGGCGCGCTTTGCCCATCCGCCGCCCGCACTACCTGCCTGCCTG
CCTGCCTGCCTACCTGCCTGCCTTTCGTTTTTGTTGATGACGCTTGTGTGCGGAGCGCGT
TGCTGATTGGTTGGTTTCGTGTATTGCTCTCGGGAAAAACCCACCCGCTGCTTCTTGGCG
GAGTTCCAGAGCAAACGAGAAAGAGAGGGAGAGAGGGGGAGGGC
>NODE_39280_length_464_cov_32.503836_g35321_i0
TAGTAGTCTGGCGTTTTGGAGATGAGCGGGGGGAGGGGGGGGGGGGGGGAGAGTGGAAAC
CAGGGCCGAGCGTTCACCACGCTCCTTTGAGAGGTTGGCCAGGTGGATTGGGCGAGGGGC
AAGGCGCCAGCCGTGGCGGGGGTGGTCGGAGGGTCGCCGAGAGTATATAACTATAACCGG
TGCTGCTGACCCGCGTTACCCATGTAAAATGAGGAGGCGGACTAGCCACAGCAAATAAAA
GAAGAAGAGTAAAGAAAAGTCGAGTGGACGACCAACTAAAACAAAAAATACCGGGGTAGT
AACGTTAAGAAGTAGTACCAGTACCTGGCAAGACTTTTATGGAGGCTAATAAAATGTACA
TAAAAATAACGAAAGAAAGCGCTTCAGCTCTGCACTATTTATTTAACTCCACCAGCGAGG
GGGGACAGGTGACACGGGTGTCTCGATGGCACGAGCTATAAAGC
>NODE_39281_length_464_cov_29.833760_g35322_i0
CCTCGGTCGAGCAGGAGCCCAAGGCCTTGCTGCCCGCCGCCGCCACCACCGAGGCCACCA
CCACTAGCGTCTCCCTTCTGTCGCTTCCTGCCAGAGAAGTAACTCGCGGCGGGACCATCA
GAAGCTGCGCCCTCCGCAGCTGCTTCTCCGTCCGAACCCCCGCCAGCGACACGCCTTCCA
GACTGCTGCTGTTGTTGTTGCTGCTGTTGTTGTTGCTGCTGTTGCTGCTGTTGTTGTTGT
TGCTGCTGCTGCTGCTGCTGCTGCTGTTGCTGTCGCTGCGGTAGCCTCGAGGGGCTCGAT
GTCGCTTCGGGTGCCGTTTCGCGGAGCTTTTTCTTTTCCTTGTTCCGCCGCCGGTTGCGG
TTCGAAATCTCGTAAATTTCGGCGATGCTCTTAGGGATGCCGGGCTCATCCACACCCTCC
TCCTCTCCCATCTCCGGCCCCGTCTCCCCGCTGCTACTCCCCCC
>NODE_39282_length_464_cov_26.739130_g35323_i0
CCCGCGTCGCCGACGCCTCAACTCAAAAGCTTCCGCGGAACGAGCGGCTTGTTATTCTTT
GTGTTCCGAAAATCGTTCTGGAGTATCAACGCCGAAACCGTGAGTTTCCCGGGCTGTTTG
TGATAGTACCGTAAATTATTCCCCCCGATCGCCATGTATTATGGTCGTTTTGTTTTTTTC
GGCTCCCTAACGATTTTTTCCCCCCCAGCCGTTTCGCCTCCAAAACCTGTGAAAATAAAC
GCATACATAAAAATACGTGCGCATACAGTTATAGTAGAGCTCGATATCAGTGTTCCCCCT
CTCGCCGCATGGAGCAGCCGCACTATATAGTCGTCGTAGCAGCAGCAGCAGCAGCAGCAG
CAGCCGCAACCGCAGCAGCAACGGGGGCGGCGTTTGTGACAATCGCGGCTCGCGTGGCAA
TCACCGCGGCCCCTCCACCCGCATTAATGCCTCCATATCCACCC
>NODE_39283_length_464_cov_24.329923_g35324_i0
CCCCCCCCCCCCCCCCTCCCCTCCGCTCAAACGACAACATTCGAATATCTCTTCACAAAT
GTCCCCGGTCCGGCTCGGTCCGGCCCGGTCCGGCATGCCCTCGGCCCGGTCCGGCCCGTC
CCGGTCTGGTCCGGCCCGTCCCGGTCCGTCCCGGCCCGCCCCGTCCCGCACCCACGCATC
CTCTCCCTACAGGTAGATCTCACACACAACACTAGAGAAAAAAAAACAAGAATATAAAAA
AAAAAATCTAAACAAAATCTAAACTAAACAACCATCACCATCACGACCGTGGTTTGTGAT
TTGCGGACAAACCAACTTGTTCGCAAAAACTTCCCCCTCCTGTGGGCATCGCTCGCCGGT
ATGGACCATTCATACTGTAAACAAAAACACTACAGTAATAGGGCAAAGCTTACGGTGCGT
GTACGCAGAGTTGTCGTTGCTATGTCAGCTGTGCCTGGAATCAC
>NODE_39284_length_464_cov_21.767263_g35325_i0
GCGCCAACCAGCCCACCCGAGGGAGGCGACAATCCCCCTTTCTTTCCCTGTTGCTGCTGC
TGCTGCTGTTGCTGCTGCTGTCGTTTCTCCTCCTCCCCTCCTGCGCCGCCCTTCGGTGGT
GGTGGTGATGGTGGCGGTAAGCAGTCCCCGCTTTGAGCGTCATCTCCTCCCGTCCCCTTG
GTCCCGTGGTTGGTCTTAGTTTCTTCGCCTTCATGCTTCTCCTCCTTTTTCTCCTTCTCC
TCGAGCCCCGCCCCGTCCTTCTCCTCCTCCTCCTCGTTCTCCTCAGGGTCCACGTAGACC
AGCTTGCCGGAGCTATCGATGTACACGAAGGCGTTTTCATGCGGAGCTTTCTCGCCCTCC
TCCCTCTCGTCCTCGCTGTCAATATAGTCCTCCTCCTCCTCCTCCTCCCCCCCATCGCCT
CGCCCTGCCGCGCCCTGTGCAGACCCTCCTTCTGCTTGCTTCCC
>NODE_39285_length_464_cov_21.677749_g35326_i0
TCATAATCACCTCCGGCGCCGGATTCGCAGGAGGCGGCGGCAGCGGGGGCACCGGAGCTT
GAGCACCCTGCCGGTCTCGCTCTGAGGCTCTCAACTGCCCCGTGGCGTCAGGATCGCGGC
GGTCTTGTTCTTTGCTTCGATCCCATCCGCCCTGCCTGGGATGGTCTAGGGGCCTCAGGT
ATGACCCGCCTGGAGCCGAAGCCGTGTCTTTGTTGGGTGCCCGAGTGAGCTCTATCCCCA
GGAAGGTGCCAAGGCAGAAAGCGACCAGCACAAGCGGAGAGATGATCACCAACCACCACC
ACATGGTATTTCCGCCGCTACGTCGCTTCGAGCCGGCGCTTGCCCTTTTCCTTCTCGAGA
AGCTAGGGCGTCCATGCTCCCTGCTCTGGTGGTACATCGGCATTTCGGCCTTGGGAGCCA
CCATCTTGTAGTTGGTGCTGTAATTCAACACTCCTTGTGTGCCC
>NODE_39286_length_464_cov_21.585678_g35327_i0
GGGAGAGGGGGGGGAGAGGAGGGAGAGAGAGGTTATGAACATGTTTTTTCCTGGTGGTGA
TTTTTTTTTTTTTCTGTTTGTTACAGCTCGCTGTGTGGTTGGCTTTTGAAAGGTAGCGGT
GGTCAGGGAGGAAGGCGGGCAGGCGAGTGGGTCTACAGAGATGGGCAGGCGCGCTAGCAA
ATGGCAGAGGGAGGCAGCTGCTTGCTTCCTAGAGAGGTGGAACAAGCGCGAGGCAGCGGT
TTGTTCTCTGTCTGCGGGGCGTATGGGCGTGTGGGCGGGTCGGAGCGGAGCGGGTATTTC
TCGAACCGGGCCCGGGCGTGGTGCTGGTTACAATTATTAAAGAGACTCTAGGCCATCGCT
AGCAGGCGGTTCGTTTTGTTGTGTAGCCTCGCTCGCCCTCTCTCTCTCTGTGATCTTTCT
TTCTTTCGTTCTTTTTTGTGTTTTTTCGTTCTTTTTTTTTTTTT
>NODE_39287_length_464_cov_19.997442_g35328_i0
GGGAGGCAGACGCTCGCTCTCGCTTGATGCTTTAGCGGCGGTGGTGGCGGTAAGCGATGA
TGTTGGGGTGTTCATCGACCGGCGCCTTCGGCCAATGGAAGTGGATGCGGACGGGACCGA
TTACGGCATTGGGTGGGAGGCTAGTTTATTTTCTTCCATCCTGTCCCCCTTCCCCCCCCC
TCCGGGTTCGGGGGGGAGAGATAGAGAGAGAGAGAGAGAAAGTCGATCGATTGCTCCCGC
TCAACGCCTTAGCGGCGGTGGTGGCGGTGGCAGCGGTGGTAGCGGTGGCGGTAAGCGATG
GCGAAGACACAGCGGCGGGTGTTTGGAGGAGCGGCACCGAATCGCTCGACCGGTCGTAGG
AGGTGGACTATGAGCAAAGCCTTTCGCCCAAGGGGGAAGAAATTTAAACGAAGCTCCGCC
ACCGCGTTACAGACGCGTGGCTACCCCCCCCCCTCCGCCCCGGC
>NODE_39288_length_464_cov_16.329923_g35329_i0
GTCACCAATAACAGAAATCCCACCGACACCAACAGCAGCAGTAGCAGTAGCGCCAATCAA
GACGGGTGGGGGCGGCGGTGCAACGACAATTGGCGGCGGCGGCAACGGCGTCCTTCTCCT
CAATCCGCAACCTGAACCGGAACCACCACCACCACCACCACCACCCATCGTGCCAGCCCC
CACCACCCCAACCCCGACCGTGGTTCCAGTGGCATCGGCTGTGCCGTCGGCGCCATCATC
AGCAATGGTGCCATCCTTCGTGGTACCAGTAGTTGACTTGTTATTAGGCTGCTGTCCACC
AGTGACGTCACCAGTGGCATCGCCAGTGGCATCAGCGTGGGTTGGCCAAGAAAAAGTGGC
GGAGGCGGCGCCGGGCGGGGATGGGGCCGGAAACATCCCCCCCCCGCCTTCCTTCTGAGA
ACCGCCTTCCATCCCTTCTCCCCCTAAACCTCCTCCTCCTCCTC
>NODE_39289_length_464_cov_14.094629_g35330_i0
GGCACGACGAACACTACTGCACGGCATTTGACCTCGCGCCTCGTCCTCCTGCTTGGTTGC
TTATGATGCATGGCTTACTGCTCGGCGGGTTCACCATTCTTGTGCCCAAAAAAACGCGCG
TGAAACCCCGGGGACTACATGCTTATGTCCCCCCCCGTTGAGATATAAAAAAAATGGGCT
CCCCTTACGTACGAAGTCCTTCCTACGCGGTCCGTGTTTATTTAGTGGTACAGTAATTCT
ACCGGTGTGCCTGGTTTATATCGCGTATATACTCCCAGGAGATATCACTATGGATCGTAA
CAATGCCGTCACCCTCCACCTCGTGATGCCGCGTCTCTATCGCAAAGTGCACTACGCCTG
CCTAGCTATACGTATCCCGATCGCCCAGATTCTTATTTTTCCCGCGAGAAGACGCGGTCC
AAGCGTTTTTTTGTTCTCTTGTTTTTTTGTTTTTTTGTTTCACC
>NODE_39290_length_464_cov_13.749361_g35331_i0
CCTGAGGGCCGTGGTGGGGATTTGTCCAGAATTTTCCTGGGGCCGTGGTGGGGAGTTGTC
ATGAAATTTCCTGGGGCGGTGAGGAGTTGTGAACAAATTTCCTGGGTGCCGTGGGGAGCT
GTCAAGAAATTTCCTGGGGTCGTGGGAAGTTGTCGAGAAATTTCCTGGGGCCGTGGAGAG
TTGTCAAGAAGTGGGTGGGCGTGTGCGTGCGGGAGGAAGGGCGGTACAATAGTGTATTCG
ACTTGGCCCAGCTTTTCATAGAGCAATATATAGGAGCGAATGGCTATCCTGATATGTATA
CCGCCTTTCGGCTATATTTCTATCGCATCCTGCTGTGTATCACACACTGCTATATGTCTA
TCGCAACGTGTTGGGGTAACGACCAATGCAATTGATCGAGCTGACAGCCGCGGTGACTAT
TAATACATACATTACGTGGTAGCGTATAATATGAGTAGGGGGGG
>NODE_39291_length_464_cov_13.314578_g35332_i0
GTGATGGTGGTGGTCTACAGCCGCCGCGTGGTGGGCAAGGTTCCAGCTGGGTGGGAACCG
AATCCCCTATCCCTGCTTGGCTGTCGCCTTCGGGTTTCAACACCGGCGCGCCGCGCTTGG
GCGCTCCCAGCGACCTCGGCCGTTCGGGTGCCTTGACGTCTTTGGCGCAATGCTTCAGCC
AAGCGCGCATGGCTTCGCCGGTGCGAGGGGTGTCGCAGCAGCACCTCCAGGCGGCCTCGA
CTCGCGCGGAGCAAGACCTGGAGGGTGCCCTAGACAGGGCGTTCCCGCTGGACTTGTCCC
AGCGGAAGGGTAACAACAGGGTTTCTCTGGCGTCCGACCTGGAGGCGTGCCGCCAACGGG
TGCAGACGGCGAGGGAAGCTTCGCTGGCGTTAGCCCTCCTGCCAGCCTCCGGCATGCTCC
AAGAGTGGGATGTCGGCCTCACGCGGTAGTCAGCTTGGTCGGGG
>NODE_39292_length_464_cov_13.207161_g35333_i0
GCCTCTTTTCACAACACAATTGGGACGAACGGACAAAACGGTCGACTCTAGATCAGGGGG
ACTCTACGTAGATCATGGAGATCATAGATCAGGGATCTAGATATGAAGATCTGTAGATCA
GGGATCTAGTAGGTGTAGATCATGGAGGTCATAGATCAGGGATCTAGACATGAACATCTA
TAGATCAGGGATCTAATGTTGAATGTTTTTTTACCCGAGGGAACCCAATACTTAGGAACA
CCGTGCGTTAGATCCAGCACACTGCTTTAAAAAGCAGATCTACGTACGTACTGGTCGGTA
CACAAACAACCAATATATACTACTACCGTTAATACTACCATTGACAGCGCCAATGCAACT
CGTGGCAGTACTACTACTGCTACTACTAGTCTTACTGTGTTCAGACCATTAAAGCTATAC
TGTCGAGTCCGCGCAAAATATCACCCCCCCCCCCCGTGCTTTAC
>NODE_39293_length_464_cov_12.237852_g35334_i0
AGCCTTTTCATCTAGATTTTGCTAAACCTTTTTAGGGCCAAGGAAAGGAGAAGCGGGAGG
TGGGGGGGGGTTGACGTCCCCGGTTTGAAGATGACGTTTTCTAGAATTTGCTAAACTTTT
AGCATGCGGGGGAGAGGGGGGCGTACTCATTTGTTGTTTTGGCCTTAGTCATTTGACCAT
TGACCACGCATCCCTTTCGAAACGGAGCGGGCGTACTCATTTGTTGCTTGAATTAGTCAT
TTGACCGTTGACCAAGCATCCCTTTCGAGACGGAGCGGGGGGAGGGGGGCGTACTTATTT
GTTGCTTGAATAATTAGCCATTTGACCGTTGACCAAGCATCCCTTTCGAGACGGAGCGGG
GGGAGGGGTGTCGTACTCATTTGTTGCTTGCCTTAGTCACTTGACCATTGACCACGCATC
CCTTTCGAGAGGGAGCAGGGGGGGGGGGGGGGCCCGGACGCATG
>NODE_39294_length_464_cov_8.941176_g35335_i0
CGGAGGAGCGCGGCGAGGAGGCGGCGCGGCGACGGAAGGCGTCGGCGACAAGGGCTAAGG
CTGTGCTGTCCAGGTTGACGCTGTGGAAGGAGCAGGGGCTTACCCCGGAAGATGTTCGTG
ACGGGAAGGCGGAAATCGCCGACGAGACGGACAAGGCAGCGGCTGGAGTGTACAGCAGGT
ACCAGGGGCTGCTCCGCAGTCGAGGCCAGGTGGACTTTGGTGACTTGTGCATGATGGCGA
CGGACCTCTTTATCCGACATCCGGAGGTGCTCGAACGGTATCGGTGGAGATTACGCCACG
TGCTGGTGGACGAGTACCAAGACACTAGCCCCGCTCAACAGCGCCTTCTCAAGGCGTTAG
TGCTGGGGACTCCTTCTGTCGCTACCGCCGCCGGTGACAAATCGGCTCCTCCTCCTCCCA
CTTCGCTGAACCCAGCCACCGTCCGGCGAGCGGTGGAGGCTGGG
>NODE_39295_length_464_cov_8.242967_g35336_i0
ACGAATGATTTCACACATTCACATATGTTTGATGTTTTATTTATTGCAACCTCTTGAGAT
TATTTGTTCCTTTGATTTTGATTTTTGTTTTGTTTTGGTTTGGTTTGGTTTTTTTATATA
TTGGTATTTGGGTTTTTTTCTTTTCCATGTTTTCGTACGTAAGTGCATACCAGGTATATT
TTCATACACTTTCGGCAGCTTAAGCTTGGATGTTTTTGTTTTGTTTTGTTGGGGACGTGA
TTTATCATTCGTGGGACTGCTGGTGTTGACATGGCACATATTAACAGTGCATGTGGACTG
CTATTGAGAGCACATCCCGGTAGGTTGGATCACGGGTCACCGTCTATACGCAGCACGACA
GATAAGTCAATAATACGGCCATCATCCGGTCGATGTGGTTTTGTGCCGGGTCTCGCTTTG
GTGGTCACTTCATGAATAAGAAAAAATGCAACGCTAAAAAAAAA
>NODE_39296_length_464_cov_7.764706_g35337_i0
CAGGGGGCGTTTTGCTTTCTTTGTGACAGTTTTTTTCACAAGAGTGTATTTACCTAGGCG
ACGGCAGTCATAGCGAAATGTGCCTCGCCAGTGGAGAGACCGGTGTAGCGGCTACAGCAG
CAGTACTTGTATCCATGGCACAGCAGTAGAACCAAAAATTGTGCCAAGCTCATAGCGTCT
GCCCTCTTGGAGAGAGTTCCGCTTTGTTCTGACCAGTGTTTTTTTTTAGTTGTTCAAACT
GTGGGCACGAAATGCCTGTCTCTACTCGTAAATGTAAATATGTGAAGGCGTAACTCTAGA
GTCACGCATCGGGAAAAAGGAGGGCAACTAACCTATTCTCCTTCGTTTTTTTCCCGTTCC
AAGCCACGAACGGGCTTCACTCGTATAAATAAAAACGTTGTCGAAAGGTCGATAACTTCG
AAAATTGGATCTAAAACCAGCCGCAGCTGTGTTGCTTGGCCGAG
>NODE_39297_length_464_cov_6.255754_g35338_i0
CAGAGAAGAAACAAGATGATTACATCTTGAGCTGCGGTACGTAGTTTCCTCCCGTGTGTG
CGCGCGGACCGGTGCGTTGTGAAAGGAAACATTTTTCTCCTGACGGCACAGCAGGCGCAC
TATTTTTCGCTGGGCTCGCTATAGCTATAGCTGTGGCCCCAGCTATTAGCCATTTTGATA
GCCGACTATAATAGCTAGCCTTTCCAGCCTTAAAAAAAGAGAGACAGAGAGAAAACTTGC
GGTTAAGACCGTACCAGGTACGTACTACTGTAGCAGTTGTAGTGCACGTGCATAAGAGTT
GAGCAAGGTCATTGTTTTGCCTTTTTTTGTTCAATTATGATAGTATATAATAGTAGGAAT
TCGTTGGATTTTTTTTTAAGATCTACTACTACTGCTGCTACTGCTGCTGCTACTGCTGCT
GCTACTGCTGCTGCTGCTACCACAACTATTCATTCTGCTACTGC
>NODE_39298_length_464_cov_5.813299_g35339_i0
CGCCACGCACGGGCGGGGGTCTCCGCCGCCTGCATCCTCGCCGGGGCGGTTTTCGGGCAG
AGCCGGCGAGGCTCGGTCGTCGGCATGGGCACCTACCAGGGTGGAGGCGAGGACGACTAC
GTCCGTGACCTTGAAGGTGTCGGCGGGCCAGGTCCATCTTGCGAGGCGGAGGAGTGAGCG
TGTGTCCCACCAGGATAGCCCACCCCTGTCGTCGACGATGATCATCCATCGCCCGTTAGC
CGACAGCTCCGCCGCGATCGCGCCTCCACCGCCGAACAGCTGGCCGGCGGGAACACCGTC
CACCTTCACCAGCTTACCCGGAGTGGACACGCTCGGGGCGCCAGCAACCTTTTCTCGAGC
TTCATCGCCGCCGTCCCCCGAACCCTTTCCGCCTCCCGCCTTCGGTTGAACTCCACCACC
ACCACGCCCTCGCCCCTGTTGCTCCCGCCGCCAAACGCCAACCC
>NODE_39299_length_464_cov_5.498721_g35340_i0
GTTTTTGCACGAATATGGTGCTGTTCGTTGCTGCATGGTATATTGCATGTATTTTGCATG
ATATAGCACGGCATTGCTGGGTTTTGAATGAAAATAGCAAAGGTGTTGCATGGTATTGCA
TGATTTTGCGCGATATGGCATGGTGCTTGCATGGTGCTTGCACGGTGCTTGCATGGCATT
GGTTGCATGGTGTTGCACGACACATTGCATGGTTGGCTGCATGGCAATACACGGTATTGC
ATGTTAGAGAAAGGCCAAAACGGATACGCTATCCACAGCAACGGCTGCTTTGGATCTCTG
GACACACTGATTGATTCAACTTACCATCAAACATTTAGCCAAAAAGACCTCTAGAAAGAG
TCTATTCTTAACACGAACCCTCGATGGAAGTACCACATAAATACTATATCAACAAATGTC
CATTCTCATCGATCTATATCCCTAACGCCGAAGAAAGGACGAGC
>NODE_39300_length_464_cov_4.969309_g35341_i0
GCCGCATCCAGCTTGGTACTCCTTGGGTGGGCGTAGCCTCCGTCGAGGCGGCGCCTATGA
TATCAGCTTTCCGAGCGACCGCGTCAATCTGCCTTCGTACGCACTACGTCCAGACGAGGT
CGCAGGTACTCCGTATTGCGATGTCCAGGAATCGGGGATGAATGCGTTGTGTCTGACCAT
TGACCCAAGTACCTGGTTGTACCACGAACCCACCCTATACGATAGGCAGGGTCAGCGACA
AGAAGGTATCGCTCCTTGAGGGTGAGCCCAGCCTTACTCCGCCGGAAAGACGGCCATGCA
TGAAAATGAAGTACACCCCCCAACAGTTTGGTTTCAGCGATTTGGACCTCAACCTTCCTG
TCACAGCAGTAGCAGCAGCAGCAGCAACAGCGGCCTGTAATCTTGCTGTACTTGCTGTAA
TGCTGTGTGCTATGTACGTGTAGCTCTTGAGCTGCAACGAACTG
>NODE_39301_length_464_cov_4.913043_g35342_i0
GTGGCGGCGGCGGTGGTGGTGTCGGCAACGCCATCAGCAGTAACAGCACCAGCAGTAACA
GCAGTAACGGCTCCATCAGTAACAGCGCCAGCAGTAACAACGTCAGCAGTAACAGCGCCG
GCAGCATCAAAAGCAAAAGCAGCAGAAGAAACAACAACAGCAACAGCAACAGTAGCACCA
GCTCCAACACCAGGTTACGGTTCTAAGCAAGCACAAGGAGACCAGGCCAACGAGGGGACG
GCGGCAGCGGCAGCAGCAGCAGCAGCAGCCGTGGCGTCGTCGGCGGTTGTGAGGACGCCG
GCTGTGGCAGCGGAAGAAGAAGCGGCGAAGGCGGCGGGCTTATCCCCTCCCACCCACCTC
CCAAGCCCGTTCGAGCCTTACTCTTTGGGCGAGGTTTTCGTGCGGACAGCGGCGGGCTCC
GACCTGAGCCCGGCCGGCGTGGGCGCCGGCCCCTGGAGGCGGCG
>NODE_39302_length_464_cov_4.746803_g35343_i0
CAAGGCCATGGCAGCAGCCATCGGCCTCACGCTCGCCTAAGCCGTTACAAACTGAGCGGT
TACAACTGAACGGTTACTAACTTGGCGGTTACTGAGCGGTTTCAACTGAGCTTTTACTAA
TTGGGCGGTTACCAACTGGGAGGTTACATGAGCGGTTGTTAATTGAGCGGTTACTAACTG
AGCGGTTAATATCTGAGCGGTTATTTTCTGAGCGGTTACGAATTGAGCGGTTACTAACCG
AACGGTTTCCAACTGAACGATTACCAACTGAACGGTTACTAACTGACCGGTTACAAGAAC
GGTTGCATTCGAGCCGTTTCAGTACGGTAAGCACACGTCTGCTGCAGAAACGGCCCAAAG
AGCAGGAAGCGGACGGGTGTTCTTTTTCCTTTTTGACCGCACCGTACTGCTACTGTTTGG
GTAGCTGGAGGCGTACGGGGAGTTTGGTGAAGCAGTGCGGGCGC
>NODE_39303_length_464_cov_4.618926_g35344_i0
ATCGTGAGCAACGCCCGTTGCGAACATTCACCATGCCGGCCTCCGCATGCTGCTTGCAGT
AAACCGCCGTCTTGCTGCCCTCGACGTTGAAACTCGGCTGCGTCATACAGGTGCCATGTA
AGCAACGCCTGCTGCGAACGTCCACCATGCCGTCCTCCGCATGTTTCTTGCAGTAAGCCG
CCGTCTTGCTGCCGTCGACGTTGAAACTCGGCCGCCTCATACAGGTGCCATGTAAGCAAT
GCCTGTCCTTGATATTCACCATGCCGGCCTCGGCATGTCGCTTGCAATAAAGCGGCGTCT
CGCCACGCACGACGTTGAAACTCGGCCGCTTTATGCAAGTGCCATGTAGGCAATGTTTCA
TTATCTCCAAACACGGTGAAGGCGACTCTGGAGAAAGTTGGCACTTCCACGCCAGGTAAG
AAGATTATGGTGGTAAACCAACGTGGCCACGACTTCGACTGTAC
>NODE_39304_length_464_cov_4.544757_g35345_i0
CCTGTATTTACCAGCGGCAACTACCCATTGCCCAAATAATTATTTTGACACATACTGCTG
TACTGACTACCACGTAGTTGACAACTACTGCTGTGATTTTGTGATTTCGATGTGTGGACA
TTGTGTGTAAGCTCATGGGACATACTCTTATTTTACCTGGTCATGATATGATGGACTCGC
CGAGAAATCAAGACTATCTGCTGTGTACTCTCAACTTGGTCCCTTTGTCGGTAGATCCAA
GCCAACCTGGAACGAGGTAACTAGCGTGTTAGTAAAGCTCGAAACCTTTACGTTGGCCAT
ACATCTAGAGGTTCTTTTCCGGGTGTTTCTCCAACCTTGTGACCTCGCGCTGGAGTGCGC
CCATTAGACTACGTATAAATCAACGGGCAAGACTTTTTGCATTGCCGCCTTTGTTTTGTG
CTATAATTACCTCAAGACGATACACCTGTCGCCTCGCGCTCCTC
>NODE_39305_length_464_cov_4.416880_g35346_i0
GTCAACATGAAAATATCGTCTGCGAGGATAGCCTAGTGGTGGGTGCGTTTCAGTCGTATA
GATACCCAAACCTGCTGTACCAGCCCGCTGCTGCACAGGTTGGGCTTCTGATGAAGGGAG
GGGGTTGGGTTGTAGTGCTCGTGTTTCGCAATAGCCTTGTGTGTTTCGAGCGAAGGCGTT
GCCGCGCTTCACTGCTGTTCCTATCGTTGGCCGGATTCATTTGATATTGACGTGCTCGCT
GAGGGTCCCACCGTCGGGCTGCCTCCCGTGCTCCCGCGACAAGACTTCCCGCACGGAAAT
CCGATCACGCCCGCCGAAGTGCATTATAGCACCACGCCACACGCGCCCACCCGAACTACC
CAGACGAACGTGTGAAGACCACAACTCTCACGAAATCTGAAAACCAAGTTTCGGAAATAC
ACCAAGAAAAATCCGAACTCTTTGCTCACCAGCGCAATGCCGTA
>NODE_39306_length_464_cov_4.276215_g35347_i0
GTCTGAGTCCCTGGCCTCTTAAAGGTCCATGTCGGCGTGTCCACCCGTCCGTCCTCGAGG
CGTTGCTGCTACTCTGTTGCTGTCGTAAGCCTGCGTGCGTCGCGTGTGTTGCTAGCGTCT
GGATAACGTGTACTTAGTGTCTGTGTCGTCTGCCTATCGTTTGTGCGAACGAGTGAGTGT
GCGAGAGACGATCGCTTTCCCCATTTCGGCGATAGGCAGACGTGTAAAGCAAACGTGCGT
ACCTTGTACCGTAATTTTGTTTTATTTGGCTACTGGAAACATGTTTCTGGGTGGGTAAAA
CACGTTTTGGCTGGACGAAACACGCGTTTGGGTGCACAAAACACGTTTCTTGGTGGATGA
AACATTCTCTTGATGGACGAAACGCTTGTTTTGCTGGAAAGAAACAGTGACCGACCACCC
AAAGTCAGGGGGCGATGCGTGCAGCACGATAAAAAATATTGGCC
>NODE_39307_length_464_cov_4.148338_g35348_i0
TTCACGCGACCCGTGCGATGTCGCCTTTTAAGCTGCCATCGGCAATGAAGCTCACACTTC
GCGCTTGAACTTTGTTCAAGATGCTCGGGCAGCAACAGGCACCTGGGTCTAACGGAATGC
TGTAATTGGCCACCATATGACGCCGCAAAGGGACCATTTAACGTGACGCCAAAAAATAAG
TTCGAGAATGTGGTCCTGAGCTGGCAGCACCTGGTACAAAGTTTCAATACGGATGGCAAG
AAAGCCGCGATGACCGGGTGGTAGTGAAGTGGCGTCTCTTTGTGGTTCACAGATGATTGT
AATACCACCCAGTCACGTGTCTTCTGTAACGGTGGAGATTGAGGATGTCGTATTTGCTGT
TGCCGCTGACATACATCAGGTATGCATGTCTCGAAAGGTGTTCTACACAGAATTCGTTCT
TGCGACATTACCGCTCGTACACGTTCGTGCACGACTTAACTCTC
>NODE_39308_length_464_cov_4.028133_g35349_i0
GCAGCGGCTCGTCTCGCCGCGATTCTTGCCGACAACTCGGGGGTTAACCTCTTCGCGCTT
ACGCCTGTGCGCGAGGTCCTGCTGCCAGTCGACGCGGGCACTGACGCGGGCGTAGACCCA
GGCGCGAAAATGGAGACGCTGCTGCTGTCGCTGTCGCTCGGTGGGTTGCCGCTCTCGAGG
ATCGTTTCCGATGCCCTGACGTCGTTCGACCGGCAGCAGACCGGCGGCTTACCCCCCCTT
GGGAGTGCCTCCAAGCGCGGCGGCGCACCGCCTCTAAAGGGCGTTGCAAACGGCGGCCGC
GGTAGCGGCGGCAGTGCCAGCAGTGGCGGCAGTGCTGGCGGCGAGGGTAGCGATCTAAAT
TTCCCGGCTGGTTCGTTCTTGCCTGCGGAAGACGAACGGGTTTTTGCCGCACTCGCCCGC
CGAATCGCCCACGGCGAAGAAGGTGGGGAAGCTAGTACATCGGG
>NODE_39309_length_464_cov_3.836317_g35350_i0
TCGCTTTGGTACGCTGGCCGGCTGGCCGAGGGGAGGGGGGTAATATAGGACATGTGCAGA
TTGCGCGCTAGGGTTTGTCGCGGAAGGCGCTGGCTGAATGAAAGTGTAGCCGTCCAGAGC
TTGTGTGAGGCGGGGGGAGGGGTAGAGAAGGTTTTTGTCGGACGGGAGGGTGAAAGAAGA
GCCAACCGTTAGTGGTCGGTCGTTGGTTGGATTGGGTTGGTTTGGTTTTGGATGGTCGGT
TCGAGCTTTGCTTGTTTTGCTTGCTTCGCTTGCTTTGCTTGCTTTGCTTGTTTTGCTTGT
TTTGCTTGCTTTGCTTGCTTTGCTTGCTTTGCTTGCTGGCTTGCTTGCTTGCTTTGCTTG
CTTTGCTTGCTTTGCTTGCTTTGCTTGCTTTGCTTGCTTCGCTTGCTTCGCTTGCTTCGC
TTGCTTCGCTTGCTTCGCTTGCTTCGCTTGCTTCGCTTGCTTCG
>NODE_39310_length_464_cov_3.734015_g35351_i0
AAGGGCACCTCGGTATGGTCAAGTTTCTGCACGGCAACCGCAAGGAAGGGGCCACCGTCG
AAGCCATGAACTTAGCCTCCACCTGTGGCCATTTGGACGTGGTCAAGTGGCTGCATGCCA
ACCGTACCGAGGGATGCACGACACGAGCGATGGACGGGGCGGCACGCAACGCGCATATTC
ATGTGCTCGATTTTTTGCTGAAAAATCGCCCTGAAGGCGCGACGACAGGAGCAATTGACT
CGGCGGCAGCGCGCGGACACCTCCATGTCGTTCAGTGGCTCACCGCCAACGTACCGGCAC
TCGCCTCCACCACCATGGCGATGGACGGCGCGGCGAGCGCGGGCCACCTGAACGTTGTCA
AGTTTTTGCACAAAGCCCGCGACGAGGGGTGCACGACGGAAGCGATGGATTTGGCGTCGA
AGAAGGGACACCTCGAGGTGGTGGAGTTCTTGCACTACAACCGC
>NODE_39311_length_464_cov_3.585678_g35352_i0
GTCAACTTGGTCGTGGTTTCCGACGACTTCGAGCACGCTACTGACGGAATCACTTCCTCT
ACAGAGTCGAGGGTGGACGTGCTGATGCCCTGTATGTTGAACTGATTTCGACGTACGGGT
CGAGGCTTAGGGTGGGTAGCTATCATCGTGGGCTCTAAACGGCGCTCTAAACCACTCCCG
GCATGAAAACGCCTTATATTTATCTACAAAAAAGCAACAATAATCAACAAAGAGGCAACT
TTTTGAGAAAGTTGACATAATCACGAACTTGCCTAAAAGGCAACTAATCATGATTAATCA
ATCAACTAAAATCCCCAATAGTCAACAATCAAGTCAACCCCTTTTTTATGTTGATTACCA
ACACTACCTTGTTGGTAAACGTTGCTTCCGACGAGGCAATTCATCTGCTCTTGCCTGCAT
CAAACTCGCCATCTTCACGTAATTTCCCGGTGTACAGTTTCGGC
>NODE_39312_length_464_cov_3.583120_g35353_i0
GGTTCGGGGCGGCGGCTGATGTTGATGGTTTTGAGAGGAAATTTTCTCCTGCTGATGCTG
CTGCTGCTGCTGAGGCGGCGACGGCGGCGGTGGCGACGAGTCGCGGTGGAAGTTCCGGCG
GAAGAGAGGAGGGCGAGGGTGATCGCGTCACGCCATCGGCGGCTGTGTTGTTGTTGTCGC
CATCGTCATCCTCCTCGCCGGGGGCGTCAGGTCGCGCCGCGGCAGACTTCGCGCGGGACG
TGGGGGTCGTTTTTTCGGAAGGCGAGGAGAGCGATTACGATTTCGGTGAGGGGGATTACG
ACGACAACGATGACGACGAAGACTACGAGGAGGAAGGAGACGCCGACTTCGAGGACTCCG
AGGTCATCGGCTCCCAGATCGAGAGGAGGTTTATGCGGTCGTCGCAAAACGACCGACAAC
CGCGAGGGGGCGTACTCATTTTTTGCTTGCCTTAGTCATTTGAC
>NODE_39313_length_464_cov_3.437340_g35354_i0
TGGTAAGGAGGCGGACAAGGTGCAGGAGGAGGGGGATGTGGCCCTAGAGGACCTCGCGCG
CGGGGTCGAGCAGGACGCGGAAGAGAAGCAACTCCCGCCGGACTATTTGCAGATGCGGGT
TACCGTGCGGCCTCAGGGGTCGATGAGACTGTACGGCAGGCGGGACCTTCCGCTGCTGGA
GGCGAAGATGGCCGCCGCGGCTACGATGGAAAGACGGGAGGACTCATCCATGGCATTCAG
CTTCAGGCTGGCGCGGCTGGACGTCCTCGACCTCTACACGGAAGGAGCCGTCTTCCCCCA
CATGCTGAAGGTTCTCGGAAACGACCAAGCCTCCACCACCACCACCACCACCACCGCCGC
CCCCAGCTCCGCCGCTACACCGGCTGAGCTGGCGCTGGCTAGGAAAACCGTGGCCCTAGC
CGTCTCGAGAGGGCCAAGAGGGGCCATCAAGAGGAGGCTTTCTC
>NODE_39314_length_464_cov_3.386189_g35355_i0
TCAGGAAATAAAGTCTTGCCTGGAACGCTCCGCTGAGGGCATACACGGGTAAAATCAGTT
TGGCGAGTTTTTCTAGCGTAGAACACTTGTTCAACTCATATTCCAAGATAGTTGATGGGT
GCAGTTCCAACTGGGCCACAAAAAACGAAAGGCAAGATTTTGCGCAAAAAAGTATGAGGG
AGGGCTGTGCACTGACTTCGCCTAGCTTCAACGGAATGGTTGAAAATACACATGAAAATA
CCTGGCTCTAAACCACAACCGGTTGAAATACACCACAATCCTACGTACANNNNNNNNNNT
CTCAGAATGAAAAGGCAGATTCAATGAGGCGTTATTATCAGTGTCGACGATCGACCATCT
TTCCGAAGCTGTGCCAACTCGTATACCGGGCACACCGCTGCAAAGCGTTTTAAAGGCTGC
ACATTAAAAAGTTGCCAACCACGGAAGAAATTGGATGTGGTTCG
>NODE_39315_length_464_cov_3.345269_g35356_i0
GGCTGCGAACGCTTCCGGACTCCCCTGTCGTCGTCCTCCAGCACAGCTCCACCTGCAAAA
CAAAGGACCGAACACGGATCAGTCACCTTAGGCGGGGCCAAGACTAATCTCACTCACGAG
GAACTACTACCCAATAACGCCTACGTATATATGCCTTATGCCTGGAAAATACCATAAAGT
TGTGTTTCATGACACCTTCCTTATGGGATTGCTTGTGCATTGGGTATTTTTTCGTCAAGC
TTTCGGGTGGAGGTATATTAACCCCTTAAGAACTGGCCCCACGTCTTTGGGGATAAACTA
CTTGGAATTAGTGGGGGGGTTATTTTTGTGTTCTGAATGGGTTAATGCGTCCCTGTTTGC
GCGAAATAAATAATTCACTACCTGCCTGGTCGGTGAAAACCAGACGTGCTCCGTCCCGGC
ATTGTAGGGATGCGAGGGTCTATGGTCTATGGTCATACGACTAC
>NODE_39316_length_464_cov_3.314578_g35357_i0
GCCTCGAGCTGAACAAGTAAACATAGACACCCCGTGTAGACGTTGGTAGTTCCGGCCGAC
TATACGTGGTCGGCGCAACCCATTAAAGCTTCTCCGGTGCAGCAAGGCGTAGGTTGTTCC
ATCCCGCGGTACGTTGCCGTTGAGAGCAATGGCTGGCCATCGAGGCTGCTCCTGTGCAGC
AAGGTGTAGGTTTAGGAGCTGTGCTCGCCCTGCGTGAAAATCGTACCAAGGGGTCCTGCG
ACAGAATAGTCAGCCTCTTCCCCGCGGATGCATTCCATCCCGTGCATGATGGTGTTGCCG
TTCTCATCAATTGTAGGGAAGAGCGTCTCACCAAGAACGCCTTCGGCGTCGTGGCTAATG
TCAGTATGGTCGATAGCCCCATTAATTTGCCAAGTCAAGTGGTCCGGGAGGTCGAACTGG
CCGGTAGGGTCCCGCATTTGGATCTGATGCAGCCTACCATGGCT
>NODE_39317_length_464_cov_3.268542_g35358_i0
CGCCAGCCTGGCCAACCGGCCGGCAGCCTCCAACGTGGCGCGTCATAGAAGCGATCTGCG
CGGCTTGAGGTAACGGCCGAGGTAATCGGACGATAAAACGAAGCGACAGATGGACAGAGC
TCTACTTCGTGAAGGAGAAGCGTCTCCCCCGGCAGGAGTCCCGGGGCGGCGTACAGTCGG
GGATGATGTTGCCAATGCGCAAGCTCCCGCAGCTAAGCGTTCGAAGCCTCGGCGTATCTC
GCGGCTGAAGCTCCCAGACAAGGGCAAGGGGACCAGCAACGAATTGTTCCAGAGGTCGAA
CACAGCTCCTGTTCGTTCGTCGTCGCTCAGCGATCGATTGAGCGAGAGGCCAGCCTCCGC
GCGGCAGCTGAGCGATGTCCTGCACGGGAACAAACGAGCAGCAGCCGATGATACCATGTC
ATTAGCAGGCCGTGAGCTGGAACGGCGGGCAGGAGTCTCCCGGG
>NODE_39318_length_464_cov_3.186701_g35359_i0
CCATCGCACTGCGGAACAGGAACTTCCGTGTAACTGCCTCAACTGCTAACATCGAAGCAC
TCATCAGATTCGATCAAAAGAATGGCCCTACGAGGAAGACGAAGAAGGCGAGAAAGCGAC
GTGTATAACAGGTGACGTGCTAGCTCCAGCACATCGCGCGCGGTCATTCCCCCCTCGTGC
TCGGCGCTGGCCAGACCACGAAGNNNNNNNNNNTTATGTTGCGGCTATTTCAAGGAGTTT
ATTACTGAGGACCCGACGAGGGAAGAGCTCGGCAGCGGCTCTTATATTCGATTGCAGTCC
CAAGCCAAGCTCCCGGCCCAGCGACATGAGAGGGACAGCAAGTACCAGTAAGCACGGACA
ACGAGGAACGCGAGAAGCACTTAGTCGCATTGGTGCCGCCAACAAACCGTTAAAGTTCCA
CATTGAAGGTGTAGCCAAGGACCCCCGCAGTTATACGTGGCTGT
>NODE_39319_length_464_cov_3.069054_g35360_i0
GCTCCATACACCATTGATTGAAAATAGTAGCCAGGTAGTGTGTCGCTATCAAAGTCTATA
CAGCAGTATAGAACACCTACTGAGAAACAGGCTAATATGAAAGCCAGGCTGAGGTTTAGA
GGCAAATAAAAAATTCGAGAGTCGTCATCATGAAATTAGTGTAGAAAGCACCCTCTCTCA
ATAAGAAACCCAGACTGGACCAGAGTTCCTGTTTCTTATTACTGTAGGTGCTGTACTCTG
TACTGCTGTATATCCGTTCAGTCCTTTCGCAATATGCATCGTGATTACTGCTTCGTATAC
AGTACTGGCCCTCTCACAAGAAACCTGAAACCGGGCTCAGGCTGACTTTCTTATTCTGGG
CGCGCATGAAAGCACACGTTCTGATTTTGCGATTTCTTATTTTGGTCCCGGAGAAGACGT
TTTCCTTAGTACTGCACACTGAATGATGGCTTGGATCCAGGCCA
>NODE_39320_length_464_cov_3.040921_g35361_i0
GGGGGGATTACCTCCCGCCTACATCTAGGCGTTCTTTTCGAGCAACGTCTTTACGTTTTT
AAGCCAAAGCACGACTTAAGACTCTGAAGGAAAACTCATCCTCGCCCACTGTATATAGGG
GAGAAGGCCAACAAGCGTTGCATCACGCAGCCAGGCCGTTGATGAAATCGGGTACATAGC
CTGCCACGGGAGAGTCAACTCCTGTCGGTTTGTCTTCTACTATCAGCTCTACATCTACTT
CGACTACTGCTTCTGTACGAGAAACGCTGCAACATCACTACTTCGACTTCTGGGAGCATC
GACGGTCTACCTTGCAGAAATTCAATCAAATTTTGCTTTTCAAGCTTTTCTTTCAGAATA
GGAGACGACAACACAGCCGCCTGCGATCTCACCAGGGTTCAGCTCCACAGCATCACCACC
TAAGCGTTCATCAAGCAGCTGGCCATCACCATCTCCAGCGCATT
>NODE_39321_length_464_cov_2.838875_g35362_i0
GGCGATTTGAATTTGAGCTGCCGAAACGAAGAGTAGTTTTACCGGTAACTGGCGTACAAC
TCACCTGGTATATATACCGCTTTATGGTGTTTAACGCGGCGGAAACGTTCGGAGTTTCGC
TTGTAGAAGACCCCCAGTAACTGTGGAATGCCCCCTCGCAACAACCATAAATTTGCGCGC
AAATCACACAACAGGTTCGTGTAGTATTTGATACCAGGGTATGCAGGGGTATGTGTAGAA
TATAAATTGTTTCGTGGCAGACACTGTTGTTGCCAAAACGCACCCTCCCCGGCCACGTAC
GTACGTATTATATATGTAGAAACGTCAACATCTATATATGTTCGCCCGTACAACGCGTGA
AAAAAAAACAGCGGTATCATCGTACTCGTAAGATACACCGCAGCCCCATCGATCGATGAC
TGCTGTGTAACGCGACGCCTCGCGCAACATACATATCCAGGACC
>NODE_39322_length_464_cov_2.836317_g35363_i0
GGACACTGCGGCGTTAATATTCTGCGATTTGCCTACTATAACGGGTGTGTCTTGTGCACA
GATGCATGCTACAGTGCCGCGGCCCGGGGCGATCGCCAAAAGTGCCATACGACCCTTCGA
CACTACTATCGCTGGTCGCACCTGAATCTGAACCCTGTTTGAGAAAACCGTGTACCATCG
GTGGATACGACATGTATCTCTTGTTTGTTCTCGAGCCATGTGCAATAGGGAGGGTAGACT
CCTGACGAATATTTTCTGCATGTAGAAACACGCTTGGGGGGTGCTTCCCAAAACCACTAA
AGCCATAACTGCGGATACCACTGTGTCGCAGCTACAATGGAGCTTTGATAGCGGCATGGA
AAAGTACTCTGGGATATGTGATCAAATCGAGGGACACTGCGGCGTTAATATTCTGCGATT
TGCCTACTATAACGGGTGTGTCTTGTGCACAGATGCATGCTACA
>NODE_39323_length_464_cov_2.613811_g35364_i0
AGCAGCAGCAGCAGCAGCAACAGCAGCTGTGCCGGCCGCAGCAACAACAGCAGCGGAACA
GCAGCAACAGCAGCAGCAGTAGGACACACGAGGCCAGGCTCAGCGTCGCTGTACGCTCGG
CTCGTCGGGCTAGCACATGGACCCTCTGTACTCGTACTCAAATTGTTGTGTGTCTATCTT
CCTGGTTCCCCAACACGAATTTGATATTCGGCATAATTTGAAGACGAAAACATCTGCAGT
GTCCAACAACCGATATTATTGTAGCAGGTGCCACCACTACTGCTGTACGATATCTACAGG
AGAGCTTTTCCGTCCCCTCATCAGCAGGAGGGTGGGACTTACAACACCACCTGCATCACG
TCTTAGGGACACGGCCCAATCGTTGCTGTGGTCAGACGTATTCTGCCTACTGGTAGAGTT
GGGTTTCGTTCGGTAGAACTAAAAAAAACAAAAACCGTTATGAT
>NODE_39324_length_464_cov_2.391304_g35365_i0
GACAGTGGCACTCACCTGCGGGTACCGATTTCGTCGAGCAGAGGAGGACGGAAGAAATAG
AGGTTGCAGTCGTTCGCCGTGGTCGACTTTTGGCACCCAATGACCATGTGGGCGCTGTGG
CTGGTTCGATAATAGTTCGCATTTTCCATCGTCGCCCCGGTGGTCTAGTGGTACCCTCGA
ATGCTACTAAGAGTTGGTTTTGGAGTCCGAATCCCCGCGTGGATCGTACGTTTGAGTTCA
TTTGCAAAAGCGAAAAACGGAATCAACTGCTGAGGGCGCCTGCTGCAACCACGTGGGTAG
CGCAATTTCGATGCGAGTCGAAGAGGGAGGAAAGGGCTGACGTCTTCTCGCGATAAAAAC
GCAAGGCACGAGCCGTAGTGGGGAGGACGGAGAAGAGCCTGCTTTTTTGTGACCCCGGAT
CTGAGTTACGACTACAGTAGGAAGCAGAGAGAAAATAAGGGAGA
>NODE_39325_length_464_cov_2.225064_g35366_i0
AGAAGTTACGGGCACGGGTATGAATGAATGTAGGACAAAAGTTACAGAAGTTCCGGCACG
TGTAGTACCCGGGAAAATACCCGGGCTTGTACCCTACAGAACACAAACTTGCAACTTCTA
GAAGTTCCGGGTACGGGTATGGGAGTCTTACATATCTCACAGAATTTCCGGGTAGGTATA
CGATGAACGTGTGCCCGCACCTGTACCCGTGCCCGGGTATTTTTAAAAAGGCATACCCGT
ACCCCGGGTATTTTTTAATGGGTGTACAGAACTTACAGAAGTTCCCGGTACGGGTATAAT
GTCGGACATGACTTACAGCAGTTCCAGTACGGGTACTGCCTGGGAAAATACCCCGGGTAT
GGTTGTGTACGTACCCTACTACTGCTGTGTCGGTCCTCTCATGAGAAAGAGTCCCAGAAA
AAAACTAGCCTAAATATTACAGGGGAATATGAAATTAGGCAGCT
>NODE_39326_length_464_cov_2.214834_g35367_i0
GGTGGAGATGAGGAAAATAGGCGAATGAATGTGACATGGAGAACTTCGGTCCACTACGAG
GATGGTAGCGAAAAAACGATCGCTATCTTATGAGATAGATGGTGGCCACAGGCGGTGAAA
CAGGAAGAGGATAAGAATAGCAAAAAGGTTATATGTAATACAGCACAGGACACCTAATAA
GAAATAGGCTAATATAAGAAAGTCAGGCTAGTATTTAGAGGGAAATCAGATATTCGAGAG
TCGTTATCTTGATATGCGTGTAGAAGGTACCATCTCTCGAATAAGAAATCTAGCCTGGGC
CAGCTTTCCTGTTTATTATTAGGTTTTCTGTCCTGTATATGGAAACAACGTAATGAGCGC
CCAACTGTTGGGAGGCGTCTCTATTAGGAGTAGGAACGGTGCTCCGTCTCGAAAGGGATG
CGTGGTCAATGGTCAAATAACTAAGGCAAACAACAAATGAGTAC
>NODE_39327_length_464_cov_2.166240_g35368_i0
CCTTATATACGGACGTGAACGCGACAATTCGAATCCATCGCTGCTCTAAGTATATCCAAA
CACTGACGTACCAGCAACAACAGCTGCAGCAGCACTACGCGAGGTCGCCGATGATCTAAA
CTGTATGCCGAGCTTCGAAGTTGGGAGATTGGGGTATAGAACGGGCTTCAAGCGTAGCAC
TCGATGGCGGTGGCACGCGTAGACATCTATCTATATTATTAAATGCTGCTATTCTGTCTG
TCTGTCTGTAATTGAGCAGCGCTATCCAGAGCTGTTCAGCCCCACCTTGCCCCATGGGTA
GGGAGGCTGGGTGCCACAACCCGCAGAACACTGGGTCCCATGCCACGCCGAGCCGTGGCC
GTGGCGCAATCCCGACGCAGTTCTGGCAGCCATCTAGCCAGCCTACCTGCTGACTTCCAA
TTTTGAATTACTATTCTGGCAGCTGATTGGTTGCCCAAATCCAT
>NODE_39328_length_464_cov_2.161125_g35369_i0
GTAAATATGTGTATCGTAATCTACAGCAGCACGTATGATACGTAACGCAGCCGCTAAGAT
GGAGCTATCCATGTGCTGTCAATGTTGCCGCGGAGCTACGCATGGTATGTACAGCAGCAG
CTGTGGTCGCACCTCAGTAGCGGGTCTACGTTGTGCATCGCATTATATACGTTGAGGGTT
TCAACATGAACAATGAGCGTTTGCAAAACCGGAATATAAGCACGATTCTATGTCGTTTTT
ATATTTTAGTTATCTTCCGCGGAGAACGAGTGTAGATGCAGCAGCAGCAGCAGTAGCGGC
AGCATACGTGGGCCTGATATATATCAAATGTATGTATGTATCGGTACTGCAACAGCAGTA
CCTTTGATACATACTACTAGCTGAGAGCCGTCCACAGTATGCTGATGGGATATGATGTAT
GACTACTGTAGTATCGAAGATACGCACACGTACCAGTACTGCCG
>NODE_39329_length_464_cov_2.097187_g35370_i0
GCCGTTACGTCATCTACGTACAAAACTACCCTTTGACTTGTGCACTAAAAAATCATCGTG
GCTCTTTGTGTACATGTGTGCATGCTTTCATCCGTGCCATGGAGAGGGTGTGAGTGCCTC
CTATGTCGCAATAAGATGAGGCATATCAAATGGTGACTGACTGTGGCAGGCGACGCGTGT
TTAAGGTGGCGGTAGCAACTACATTTCCTGGGGGTCCTCACTTGAGTAACTCTATTCCTC
ACCCGAACTCATTTTCAGAAGAAAAAAAACTAAAAGTGCGACCCAGATGAACCATCCCCG
ATGCTTGGAATATCGCGAACACTATTGTAAAACGCGCGTACTGACATTCCGGAGATAGTG
AGGTAAGGAGCACGGTCGGTCAGAAACATTTTACATAGAAAGCGCTACCTCTAGGGTGGC
ATACGCCAGGCAAGCGCCTCCCATTGACTGAGTTCCCACGTCTG
>NODE_39330_length_464_cov_2.081841_g35371_i0
GCACCGTTTTGATTCAATAATAATGTGTAAAATGTGCTTATATTTTGGGACAGAGTGGTA
CGTAAGTTACGTGTGTGTGCCCGATTTCGCAGCTTGCTTCAAAAGCAATATTTCTGGACA
GAGTGGTACGTGAGTTACGTATGTGTGCCCGATTTCGCAGCTTGCTTCAAAAGCAAGTCA
AGAATAGAAGGAGCTGTGACTTGCAGCTTTTGCCCTAAAAGACTCGTGAAAAGCAGCGAT
TCGCGGCTCTCTCCGAAGTTTTTTTGAAGATCAAAGTCAAGACCAAGAAGAGCAAAGCGA
GCAGTAAGCAGATTAGGAGTGACGCCGGTTTGCACAGTATGCACCTACTGCTGGAAGCCT
CAAACACACTTGGAGACACCGCCGGAGGCTATTGCAACAGGTTACGACGGGCGGACAAAA
AAAATACAACTTCAAAGACGGGCCCCAGTTGACTAGCTATGAGT
>NODE_39331_length_464_cov_2.066496_g35372_i0
AGGAAGTGCAACACGAAGCTCAGAAGGAGCGCACGTTTCAACGGGTGCTTTCGGCCCTTG
GAGGTCCCACGGCAGACGCCGCCGGTCTCCCGCCGAATGTGCTCTCTGCTTGGGAGGCAC
GAAACGAAAAGCTTGCGACGGAAGCCGAGAACACCAAACTACGCCAACAAAAGCTCAAGG
ATGATCGCGACCTTGCCCTTCAGCGAGAAGCCCTAATGCAGCGACACCTTCCAGGGAGCG
AGGACAACGTCGGCGAAGACCCGCTCGCCACCTCACCAGCACAGTTGGCAATACCCCCTG
CTCACAGCAGTGCCTCTGATTATGCAGGACCTGTACGGCTAGAACTGGGAATGGATGCAG
AAATGCTCGACAAAATTCTCGATGAGCTTGATGAGGAATCTACTGCTGCTGGAGGCTACC
GAGAGACCAACTCCGAGTTGTCGCGCATTCTGGATGTTCTCGAT
>NODE_39332_length_464_cov_1.979540_g35373_i0
GCGGCGGCAGCGATGTTGTCCCTGCATTTTGCGTCGTTTTTTGGGTGAGCCCAGCGTCGA
CGGCGCTCAGCAGTCAGTGGAGAAGGCGCAGCAGTGGCGTTGATGAAAGGGTTTTGTGGT
GTTTCGTCGTGTAGCCCCGCTGTCAACATTTTGTGGGTGGTGTCCTTCTTGAGGTATGCA
CCTCGTTTTTTGTTTTTGTTTTTTTTTAATGGAATAGTGTTACCTTAACATAGCCGGAGT
ATACTCTGAGGTACATCGTTTATTTTTTTATTTTTTTTATGGAATGATGTTGACTATCAT
AGCCGGAGTATACTCTATAAAAGGTTTCCTCCCCCCTCCTATCTATCTTCTTCCTTTTCT
TGTCCTCTTTTTGTCTCTTTTTCTCTTTTCTCTCTCGCTCTCTTTAAATAGTTAAAAAAA
CAGGCGGAGAGGGGGCTACATGCCTCCCGGCATTGCGCGAGCGC
>NODE_39333_length_464_cov_1.938619_g35374_i0
CCTCAGTCAGGACTTAAGGAGAGTTGTATGATTCCCGACCCCCCCTCCCCGGTGGTGGCG
GCGGGGGAAGGGGTTGTTGTGCGCATCTTTCACGTGCTCGCAGCGCATATTCCTTTCTGT
ATGAGGGGGGTAGAGCTTGGGGGGTGGAAGGGGTGAAATGTGTTTTGCTTTTGGTGGCAT
GCGGGTTGACGTATAAAAGTGTTAGTGGAAAGTACCTGCTGTCGATGCTACAAATAATAG
TATGCCTTCGCGAGGCTTACGTGGCACACCCCACCGTATATATGCATGGTGCCTGAAATT
TAACCCCCACAGTGCATCACTGGCGGTTCTTGGTGTTGGGTAGGTTCTGAGGGTTGGGTA
AGGGATGCTGCAAGAGCAATCCCTTCTCATGAAAGTGGTTTGAAATATACAGCACAGGCC
ACCTATTACGGGGTGGGCTAATGTAGTAAATAGGACCTACGGTA
>NODE_39334_length_464_cov_1.930946_g35375_i0
GATTCTCCCGCGAAGGGTAATTGTACGTACGACACCACGCCTCCCCCCCCCCCAGTATGG
TACTGTCGTGTTCTTGTGTGTGTGGAAAGTTGAGTGTGGAAGCTTTGTGAGGAGCTCGAC
ACTGGGAACTGAGTAGTTGCAACATATCGCCAGCACCTGATTCACGGTGGGTGGTCAGGG
AGCGCGTAGCCAAGACCGGCGAAGATTAAGGGGCGCTATTTCTGCGGGTGGGGTCCTTGA
TAAATAGTTTATGGACAACCCCTTGATAGCTCTCTCGCCAATCTGCAAGCAACAATCTTC
GGGCTTTCTTCCAGATCATGCCCAGATGCTATAAGCAATTAAGCTAGATTTACGCCTGAC
ATATTTCCCGGTTTACTGTTGAATGGCCGATTGTTTGCTTTATTATATTCGGTGCGGGCA
CTTGGCAGAAGCCTTCGCTAGTCCTTTATTTTTAGATTTTTTCT
>NODE_39335_length_464_cov_1.928389_g35376_i0
GAGATACGGAGCGAGATGAAGATAAAAAAGCTGAGAGCGGAGTTGGAGCAAGCAGAGCAA
GCGAGGAAGATGAGCGAGCCAAGGAGGATACAGCCAGGGAGGCGAACAGCAAGGCAGCAG
GCGGGGCAGCAGGTGAACCCGAAGAGAGGAGTGGCGGGCGAGGCATTCCAGCAGAGGACG
ACGGTGGGGGACTCTGCGAGGAGAGCACGAAGGAGGGTACGGGTGAGAAACAAAAATCCG
TCAGCAGACAGAGAGATGGCTGCAGAGAAACGATGGTTCGAGCAGGAGGTGGAGAAAGTG
GTAGATAGGAGAATGCATGCCCTAGGTGTAGGCGGACGAACCCATGATACATGCCGTGAA
CTCGCAAGCGCACCCAAAGAGCGCACGTGGCACAGGGAGCAGGATCCGCACAACCAGCGG
GAAACGTCCAGCCAGCGGGAGCCCTAGAGCGACATGGGAGAACC
>NODE_39336_length_464_cov_1.867008_g35377_i0
TCGGTTGTGGCGGTCATAGAACCGGCTGTTTTTATTTCAATCTCTAAAAAGCCTCTCTCT
CCCCTATATACTATATTGTTTGTCACGAATATCGAGTACACCAGCCCGCCCCCTACATAT
TGTTTGTCGCCATGTATACTGATTAGAAGCTCGCTCGTGATTTTACTTCCCCTCCGTCCG
CCCCGCCCGCCGTGCAGCAGGCGTTTTGCTTCTCCCTGGCGAAAAACTCAATAGTACCGG
ACACCTATAACAACAAAAAACAGGAAAGCTATTCCAGGCTGGGATTTCTTGTTTGACAAG
GACGTAACGTACGTACGAAAGTATATGTCCAGCTATTCCAGGCTGGGGTGCGTTCTATAC
TAACTTCAGCATAACGACTGCCGAATTTCTTATTTTCCCTGTAAATCTCAAGCCTGCTCT
TTCTTATTTCCCGTTTTATAAAAATTCTTGTGTATTGGGCTGTT
>NODE_39337_length_464_cov_1.854220_g35378_i0
TGGCAGAAAAAAACTCATAATATGGGTGGAAACCCCTTCTTTTTCCTTGCGCGACTAGTT
AACTCGTTTGATATGAGCTGATTTCATATCATCGATATTCTGCAGTTCAATTCCAATATT
TTCTGTAGATCGGACTCGGAAATGTAGCAAAATGCCGGAAAAAAAACAAAGTAGAGGAAA
ACACATCAACTTATACATTATCGTCGGGCGTTTTTGAAAAAGCGGGGATTTTCGATCGTG
TCCCCTGTTTTTGGCTGTCAAGGCTGTCTGTCAAGGCATTTGCCGTGACGCTGTCTGTTA
AGGGGTGAAAGTGCTGTCTCCCGACATCTTTGCCCCGGGTTGTTGGAGTTGTAGATGTAT
GGAGGGATTTCGGATCTGGGGATGGGCCCCTATCATCTCCCGGGTGGCGCTGGCTCTATT
TTTGAGCCACAGTCAATCAGCTATAGCGCCAGTGGCGCTTCGGT
>NODE_39338_length_464_cov_1.803069_g35379_i0
CTGTTTGACGGCCTCACTGAGCTCAGGAGCTTAGGCCTGAGCGAAAATGGCGTGGGGACC
GTGCCGGCAGGGTTGTTCACCGGTCTCTCGAAGCTGGAATATCTGAGCTTCTGGGTGAAT
AACTTGTCTTCCTTGCCTGATGGACTGCTGTCACCTCTCACGGCACTGCAAACCTTGGAG
GTGTCCGAGAATGACCTGACGGACTTGGGATCATCGCTGTCGGGACTGACGGAGCTCCGC
ACCCTGCGACTTGGGTACAACGACGTGCTGCTCCCCGAAGACATTTTCTCCGACCTGGTG
AACCTGGAAGAACTGGAGCTTCAGGGATGTCGCTTGACCACCCTGCCTGCCGGCCTCTTC
TCTCCCTTGGTAAACCTCAAGGAACTCCATCTTGACGAGAACGGGAGTCTCAAGTGTCTC
CCTTCCAGCACTGCTACAGACATCACGACCGACAGGGACTTTAC
>NODE_39339_length_464_cov_1.800512_g35380_i0
GTCCCGATGTGGGGACAAAACATTTGGAAATAGCCTGAAATAATTACTCCTAGACAGTGC
AGTTCATAACCCATTTAGAACTGCAGTCCCGATGTGGGGACAAAACATTTGGAAATAGAC
TGAAATAATTACTCCTAGACAGTGCAGTTCTAAAAGGGTTAATTAAGGAGCCCCGACATA
CCGAAAACAAATCGGCCAAAAAAAGGTACAGTACCTCTGTCATCGGAGCACACGACGAGT
GGAATTACAGCAGTAGTGTTTTGTAGCTTCTTGATTTGAGAGTGTATTATAAAGCGCGAG
CGAGCCTCCATGCTCGAAGCGGAGCACGCTGGGTGTGATTTCGCCGGGCAAAAGAGGTGT
CCTTTTTCTCTCTCCCGATGCACACCGTGGATGGCGGTAGCTCGCTCTAACCCCCCCCTC
CCCCTGGTAGTGTAGTTTTCGTTTTTGTTTTTTGTTTCATGCCG
>NODE_39340_length_464_cov_1.774936_g35381_i0
CTAATGGAGTACATTCTCTAGACCCAAGACAGTCTGCTCTCGCATACTGTCTCACCTATA
TATACGGTGGCATCACTACCCGTACCCTTGTGTGTTTCTTTGCCAACGCTTTCGCTTTTC
CCTGCTGTGAGATATTCAGCGATTCGGTTCCGTACTGCTTGGACAATGGTGCCTCGCTTG
TACCTGTGCCGGCGCTTTTATCGATCAATACTGACGTGACGGGCCTACATCGACACTGAC
ACTATCGTCAATCATAGTTTCTGGGGATTGGCCACTCGCACGCATTTCGTGCAAGGAATA
TTGGGCCAAATTCCATTTGAAAACTGACCGTGATGTGTACAGTTTGACAGGTTACTGGAC
TCATGCCGACGCTTATTCCCACCGTGACGCGTGAAAGCGAACCAAAATACATCAAACAAT
AGCCACTGTGTGGTATGTTTATCGATCCTTAGAAAGCATCCACC
>NODE_39341_length_464_cov_1.585678_g35382_i0
GTTCCGCCACCCAGCCTCGAATATTAAGTTTCGCGTGTTTGATTCATGAGTGTTTGGTGT
TTTGTGTTGTTTTTTTTCGTTACGTACGAGCGTAGGCGCTTTTTGTTTTCGTTTGTTGGT
CTTTGGTCTGTTTTGACCATTTTAAGTTTTGTTTTTTGTGTGTGCTCCTTGTTTGTTCGT
ATTTTTGGGAGGGTGTTCTTGCGTGTTGTTTGCTTTTGTTGGTTTTCGTGCGTGTTTTTT
TTTTTTTTTTAGTTTGTGTGTTTTTTGCTCGTTTGTGTATGTTTGCTCGTTTGTGTGGGT
TCGCTCGGTTGTGTGCTTGGTTCGTTTTGTTTGTTTTTCGTTTTTCGTTTTTCGTTTGTT
CGATTGTTTGGTATGGTGTTTGTTTTTGTTCGTTTGCTCGCTTTGTTTTATTTCTCTATT
GTACGTCCCCCGCACAACACCTTGAACGTCTTCGACGTGCAGGA
>NODE_39342_length_464_cov_1.547315_g35383_i0
GTCGGACCCACTCCGGGGTACGTGTACACCACCCGCCATCTCAGTAGATCAAACCCGGAA
GGCACAACTACGACACTCATCCGTCAGTACGGCCACGTCTAACACGTATGGCTTGGTTGT
TACGCCGTCGACATACCGAACATCCTCTTCGTCCCCACCAAACCCGTGGGAAAACAGTAC
ACAAAACAGACAAACATGTTTGGAGATATTTGACGCGTGTAACGGAAAATAATTATAGCC
GAACGCCCTGGCAAGTTTCAGCGATAGCTTCGAGGTTTTCAGTCATATACATATTCTCTA
TTTCAACGCCTTCTGCTGTATCGAACCCAAAAAGGGTAAATATCGCCGGAAGCACCCGGT
TGAAAAGCGTACAAGTTTTGACTGTAGCGAACGGTACCTCTATGTACACCTTGTCGGCTT
CACGCAAAGTACTTCGTAAGGAGGAGTACCACTCGTCGTGTCGC
>NODE_39343_length_464_cov_1.534527_g35384_i0
GAGCACTGGTAGGTGAACTTACCTGGGCCTCTAGTTCGACCGTCCGTAGCGTCCTACGTG
GCCACAGCAGAGTGTAGATACCAAACAGGAGCTGCGAAACCATCAAAAGTCTTGCTGCGG
AGCACTTTCGTTTCGTGATGCAAACACAGCAATGCCTACGCTCCCTTGCAGATCCAAGCG
CCCCAACACCTCCTAGAGACTATAACGAACAAGCTATACGTTGGTTGGTCGTAGGTCTGA
ACATTAGAACTATAGCTATGCCGTATGCCGTGTTCCGTAAGGAGTACTGATATGGCGTTA
TTATACCAGAAATAGTATTGCTGCTTGCTGTAAAAATGACGTTACGTTCTGTAGGGTTTG
TGGATTTAGGGTACGGGTATGGTAGTGTTAGAGAACTTACAGAAGTTCCGGGTTCGGGTA
TGAAAGTATTTCATAACTCACAGAAGTTCCAGGTATTGTGACAC
>NODE_39344_length_464_cov_1.473146_g35385_i0
GTTCATCGGCTATAGTACCATTTTTGTTCTTCTCTAAAATCATTTTTAGGGTGCGGTATA
GGGCTCCTCGAGTCAGCAGCCTGAGAAAAAAACATGGTGCGGCTCTACCATAGCAAGCGA
CGCGCCTGTGGAAAGTCCGCGATGAGATATTCCCCAAAGCCACCATTGTCGGTGTATTTG
CCCTCAATGCTATATGGAGAACATCGCGTTTCGAAATTCCTCCGAGGGGCTGTGTGCTAT
CTTGCGTGCGTTTTGCGGTAGGCGAGAGTAGCGACGTAGGCACAGGCCGCCGTTCGTCTG
TTGCGTCTGGTGCGCTTGATGGTTTCATCGATGGCGCATGGCGGGAAAGCGCTACAGAGA
AGTAGTTCTGGACGGTTCGTGCGACATGCGTGGACTTGGGTTTGGTTTGGTTGCATGCTA
GCGTAAACAAAATGTTTCGTTGAGCCCTTATATCGAGTACCCCC
>NODE_39345_length_464_cov_1.416880_g35386_i0
GGTAGCTGTTGGGGTCGCTGGGGTTGTAGCAGTACGTGGCCTCGACGCACAAGAAGAGCT
GGCTCAACCGGTCCACGCTCAAGCCGAAAGCTCCGATAAGGTTGTAGTGGGAGAACGTGG
ACATCGCAGCGAACCAAAGGGAGTGCCCATCACTTCGCTCTTCGAGGTCGAAGACATCGA
AGTCCCAGCGCAAGAAGCCGCCGTCCGCCATTAGCGCCGCGATCCCCTCCATACGTTCCT
CGTTCACGCTGGGAAGCCGGGGGATGCGCTTGATGCCGTAGAGCGCCATCTTGTCTATCT
CGAGCGACTCCTCCCCCAGCGGGTGTTCCATAATTTTCTCAGGCATTTTGTTGTCTGAAA
CCAGATCTCGGAGCTCCTGGTCTGGTGGTGTTTTACTTATACAAAGTAGGAGCAGCAGTA
GCAGCAGCAGCAGTAGCAGCAGCAGCAGCAGCAGCAGTAGTAGC
>NODE_39346_length_464_cov_1.375959_g35387_i0
TGCCCAGCGCGCTCCGCTCAGCTCGTGTTCTCTCTTCGTATCCCGACGGTTATGTATGTG
CAGGGCTAAAAAATGGACAGAATCCACCACTCTCGGTGCGTAAAAAAAATCTACCTTTCT
TTCCGTCTTTTGTTCGGCGCCGTTGTGGGCTACTACTATGTTAAGCACAATGAGCACCGG
TCCCCGACAGAATACAACCACGAACCGATCGGCGAATCACTACTGTACGTATAAAATATG
TAGAAGCAGTGCGAGCTACATAAATTAAAGGCACAGCCAAAAAAAGGTACATACACAAAA
AAAAAAATGTACAAATTTATTTTTAACAGACCCGAGGGAAACAACTCACGGGTCACGATC
GCGTGCGCCGCCACCACCGCCACTCACGAGCCGGCCAAAACCAGGTGAGTAAATACCCAA
AACGCCTTCTACAACCGACCCGGGGGTGAGGGGGGTGAGTAGGC
>NODE_39347_length_463_cov_124.020513_g35388_i0
GGACAAGCCACAACCATTTCCAGGGAAACCGTCCACTCGTACCTCTTCCGGAAAGGGCGA
CCCACGGACGTCTTCTGGAAAAATTTCTGTGCGTGCGTTCGTATCTGTGTTTCGTTTCTG
GTTTGGACGTAAAGCTCCCTGATCGCATCCCAGTTTTTCCCTAGCTGCTGCAGCCCTCTG
AGGAAGTTGTTGTGCTCTTCTTCCGTCCACCGCCCTGTGTTTCGTCGAGTGGAAGAACTC
ATCGTTGATCTCTGACGGCTCGGGAACACGTACCACGAACGACTCTGCTGCTGTGATGCT
TGCTTTGAAAGCAGCATGGCATTGTTGTTGCTGCTGTTGTTTTTCTCCCATAATTAACTC
ATCGCCAGTTCGTGCTCAGAAGACATGGCTCGCGTTGCTGCTCATGTTTGCGACTTGTGC
CCCCGATCCGTGGAAGCGCCGACTTTGGTTCGGGCGCAGCCGA
>NODE_39348_length_463_cov_47.528205_g35389_i0
ACGGGCTCAATAGAGGGGATTGGGAGGAGGGGTGGGGGTGGGGGCGCACGGGTCAATTGT
CCCCCGCGTCTTTTGGGCGGATGGATGTCTTGAGCAGAATCGTGTCTCAAGTGTCTTGCA
CCCTTTCAACCCCCCCCTAGACAGTTGAGTAGAGCAAACAAGCCAGGATATCCCGTGTCA
CCATCCCAGGCCACGGGTATAGGCGAGAGGAGAAGGGCAAGCAGGTGGGAGAATCTAGGT
CTTTTCAGGTCAGATAGATTCCTGATCTGTATGATCTAGCTCATATGTTGCCGGCTGGGA
GCCGTATTATGATATGCAGGATCTGTGTACGTAGCACCGTGTTTCCTGGGTTGGGTCTTT
ACAGTACAGATCCTCCTGAGCAACCTTTCACAACGGCAGGTGAAGAACTAGGTCATCTAG
ATGATCTAGATCATGATCTGTGCAAGGGGGGGGGGGGGGGGGG
>NODE_39349_length_463_cov_45.610256_g35390_i0
ATGCCGGGACGGAGCATGTCGGGTTTTCACAGACCAGGCAGACATTGCTTGCACCCCAAG
CGCGAAGCGAAACGTGAGGTGTTCGGCGAGTCGCACGAAAGGTGAGCTGCATCCTACAAA
GAACCGCTTGTGAGGCGGACTGGGGAGGGGGGGGCACTCATGTCGTGCGTGGTCGTAGTC
GTATGACCATAGACCCTCCTCGCATCCTTACAATGCCGGCACGGAGCAAGTTGGGTTTTC
GCCAACGAGCCAGATATTGCTTGCACCAAGCGTGAGGTGTTGGGCGAGTCGCATGAAGGG
TGAGCTGCATCCTTCTAAGAACCGCTTGTGAGGCGGAGGGGGGGGTGCAAAGCAGCAACA
TCCCCTTGGAGGTGGTTGGAGGCGTGTACACAATCTGAAAGTGGACATGACGGTGAGAAC
TCGGCAGATCGACCTCCACCACACATCATACGTTCAACGCCCG
>NODE_39350_length_463_cov_45.376923_g35391_i0
GACTCTTGGACCCGTTTTCTGTTTTTGTTTTTCGGATTTGGGTGTTTCGATTTAGTTTTT
CGATTTGGCTTGGTTCGGCTTGGTTTGACTTCAATGTTGGATTGGACTGAGCTGGATTAG
TCGGATTCGATTGGATTCGATTGGGATTGAGTCGGATTGGCTTAGATCGGATACGGGTTT
TGTCGTGGTCGCGCTGGCATGTTTGGTCGGATTTAATCGGGGGAGGGGGGGGGGGGGGGG
GGACTAATTTCATGTCTGGCCGTAGTTGTGGTATGACCATAGACCCTCGCATATCCCTGC
AATGCCGACCCGGAACTTGTCGGGTTTTCACCGGCCAGGCAGACATCGGCTTGCACCAAG
CTCGAAGCGCCGTGAGGTGTTCGGCGAGTCGCGTGAAGGGTGAGAACTGCATCCTACTAA
GAACTAAGAACCGCTTGTGAGGTGGACGGACTTTCGGGGCAGG
>NODE_39351_length_463_cov_44.697436_g35392_i0
GCGGCGTGGTTGGTGGTTGGGCATACCATATCGGGTTGGTTGCGGTTCGCTTTTTGCCTT
TGTGCTTCGATATCGACTGCTGCTACTGCTGTGTGTCGCTGTTGCGGGCCGGCTGTGCAC
CGCATGCGTGGACTCGGCGTTGGCTTCATTGTTGTCACAGCAGTGACCACGCTCGACACT
GCTCTGTCTTTCTCCGCTATTTGCTCGGGCCAGTCAAAGATGTCTACAACTAGTGTGCCT
CTGGAGGGCGAGCTTTTCATCTACTCGCGGAAGAAGCGCCTGGCGGCCTTCCGAGTCGCC
GCGGGCACCGGAAGTAGCATCATTGGCACCACCACCACCACCACCACCACCAACAGTCGC
GAGCCGTCTGCAAACGGGCCTGGCGCCCACCCCGCTCCATATTTCGGCGGACGCCCAGGA
GGACAAGAAGGAGAAGGGAGAACTGGAGAAAAAAGAGGAGAGG
>NODE_39352_length_463_cov_43.041026_g35393_i0
GAGGGCCGGCATCGCCGTCACCCATCGCGGTGGTGGTGGTGGTGGTGGTGGTGGTGGAGG
CGGTGGGGAGCAGGGGAACGGGGCTTCTTCTGCTGTGACCTCGTGTGCCTCGAACTGCGC
CATGGGCTGTGTCAACCGTGTCAGCGGGAGAGGAGGTAAAGCAGGCTTGGCGCTATCAGG
GCCCGCCGCTCTGGCACCATTAGCCAGGGCCCGGCTGTACGCCAAGGGGATGTTTGGCAA
CATCTGCGGCGTCGTCATGTGGAAAGGGGTGGAGAATCTTATCGTGGAGCAGAGCCTGGA
CACGGATTGGACGGGACTCGTGGTGTATGCAGCCGGGACTGTGGCTGTCCTGGCCGCCGG
GAGTTGGCTCGAAAACTGCGGCCTGGAAGAAGAGGACGACGCGGCAGACTATTTGAGCGG
CGTGCCAGCTCTGGGGAGTTCTTCCGTAAGAGGCGAAGTGGGG
>NODE_39353_length_463_cov_28.943590_g35394_i0
GTTGCCGATAACGCCTGCTGGGGGGTGCTGCTCGCGGCACCGATGGTGCTGCTGCTGCCG
ACGCCCGCTGTGGCCTGAAGGGAACCTACCGCCGAAGGGGAGGGGGGCCCCGGGGGGCCC
GTCCCGCCCGCCTCGTCGTTTGCGCCGAACACCTCCGCATACGAGTAGATGGCCTCCGGC
TCCCCTGCCCCTCCCTTCGAAATGGCAACCAGGTGCCTCAAGCATTGGGCGGATGGAGCC
TGCTGCGGCGGCTGCTGCTGCTGCTGCGACGACGACGAGCTCCCCCCCCCTCCGGCAGAT
CCTCTCTCCTTCAGCTGAACAAGCAAAACCTGGCGGGTAACGCGATGGGTCGGGCGATGT
CGCCACCCCGCCCAATCCCCCGTCTCGGCTCCCATCGCCGGTCTAACCACGATCGCCAAA
GAACACCTACCCGAAGACGCAGACTCCTCGATTCTCGGCCACC
>NODE_39354_length_463_cov_27.435897_g35395_i0
TCCGATCCGGGCGCGGGGGGGGGTCCGACCGCGTCTGTTGCAGCGGCGGCGGCGGCGGCG
GCGGCGCGACAGCTTTGTTGACTATCGCCTTGCCTTACGCCTGTCTGCCTTGACAAGCGT
TTTTACGAGATGCTCGTGTAGACTATAGCCCAGGCTACCTTGCCCCCTGCTCTCGGGGGG
GGCGAGTTGTTTCGAGGAACCAGTTTAGACCAGCCCAGGCCGTAGTAGCCTGTGCCTTAC
TCCTGCTTGGAAGCTTATTACGATATACTCGTCGTTTAGATCAGCCCAGGCTATAGGCTT
AGGTTAGGTTATAGGTTAGGCTTATTTTAAGCGCGCTTTCGCCGCCCTCGAGAGGAGGAG
GCGATCGTCGCTGCCGGGGAAAAGTTTGAAAAGTTTTTTTTGGCATCGGGGGTGTTCTTT
GAGACACAGCAAGCAGCAGCAGCAGCAGCAGCGCTGATCCATG
>NODE_39355_length_463_cov_20.992308_g35396_i0
GCGGGGTGGGTTCGTTAACGGAAGGGGGGGCAGAGAGCAGAAGGGCAGGGGTGCCAAGCG
GACCACTTACACCAACCTTAGTCCGAATGCGGTGGTCAAGCGACGCGATTCTGGCAGGGG
GAGCGCCTCGCGTGGGAGGATGGGGGCCCGCGGCGGAGGCAGAGGCGTTTTGATGAATGC
TCGCGGGCGCGGCCGTGGTCGGGGCCCTCCGAGCTCGGGCTAAGGCTGATCCCTCCGGGG
CGGTTGAAAACGCCGACCCTAGGGCATGGTGCGGTGTGCGATTCGTGGGAGGGCACGCAG
TTGGTGGCATGTATTAGTGGTCGGTGGTACTGTCGCCCGGTAGTGACGTTTGCCGCTGGA
AGCGTTTAGTAGTAGCTCTAGCGAAGAACAATGACAACAACGAAAATGCGGGGAGAGGTT
GTCCGAATGCGACGATCAAGCACCGCGATTTTGGTAAGAGGGA
>NODE_39356_length_463_cov_17.751282_g35397_i0
GGGCGCCGATGCCGGCAGCGGGGAGGGACCTTCGAGCTGAGAGTTGTGTCTCCCGGGATT
TGGGGGCTTTCCCGCAAACGGCTGCAAGCGGAGAAATTACGCTCGGCGCTTCCGAATCCG
CGGTGATCGAGGGGCTGAGGCAGTGCTTCACTTTTTGCTGTATGTTTTAGTATTTACTGT
AGTGCGTGTAGAGGCAGGTGCAGGTGCTTCTACTATTGATAGTTTCTAAAAAGACGAATG
GACCGGCAGTTGGTTGTCTGTTGGTTCGAATCAACGATTTTCTGTCGACACGAATCAACG
AGTACCTTGTTGATGATACGAACTGAGTGGTTGATCAACCGTCTGCTATTAATAGTGTGG
TGGCAAGACAACAACCGCCGCCGAAATAAGGCTTGGGGGACATTTTAACGGCAGGTGACT
AAACCTCCAATCGGAAATAATCCAAAGTAAAAGGAAAAAAAAA
>NODE_39357_length_463_cov_13.530769_g35398_i0
GCCGTTGCTGCTGCTGCTGCCGCCATTGGTGACGCAGAAGGTTGACCCGAGACGGCCCCA
CTCCCCGCTGCCGGGGAACGTCCTTCGACGGGGCCTCTCGTCGCCACCATAGACGCCGCT
TCCCGAGCCCAAGGGCGGGGTGCTAGGCCTCTGTCTCACGGACCGCCTCGTCTGCAGCAA
CGCCAGGCGAGGCTTCACGGACAGCTCGATTTCCCTCCATACCTGCAGCCACCCGGGCAT
CTGGCCTATGATCATGTGTATCATCATCACGTCTCGCAGCTCGTGCTCCGCCATAATTTT
GACGAAAGGCACGTGCACGAAGTCGGGGCTGTTGCTCAGGTACGCCACCATCCGACCCAT
CCAGGGGCTTGTCTTGAACCGATAAAAAGATTCGGCCGTTAGCGTGCGCTCCACCCTCTC
CTGCGAAGCGCGGAAGATCTTGGACAGGTCCGCCGCCAAAAAC
>NODE_39358_length_463_cov_13.241026_g35399_i0
GGAGGAGAAGAAGGCCGTGTGTGGAAGTTGTCGTGCAAAACCAAGGAAGGGGTGGACGGG
TTTATGGAGCACTTGGAGGCGGAGGTCAAGTCCAGGTTTCAAGGGGCTGCGGACGACGAA
TCCCCTCTGATTACCAGACGTCGGCACCGGCAGCACGTGGAGGCGTGTCTCCTGGCCTTG
CGGGCGGCCCAGGAGCCGCGGCTGCCGCTCGACCTCGCCGCCGAGGAGCTGAGGGTGGCT
AGCTCCGAGCTCGGTCGCATCACGGGGGCGGTCGGCGTGGAGGAGCTGCTGGACGTAATT
TTCCGCGATTTTTGCATCGGAAAGTAGAACCAAAAAAATAAAATAAAAAAGCTTGAAAAG
CAAAGAAAGTGTGTGCTTCTTGATTAAAGCAACAACATGTTTGTATGCTGTGCTTGTATC
ATACGTATAATACGATTTAAAATGTTTTCATTTTTTGCATCGG
>NODE_39359_length_463_cov_12.223077_g35400_i0
CGGGGTTTCCACCGAGAGAGGCGGCGATCTGCACCAGAATCTTCTCCGTGGCGGACGTTC
CGGAGATGTCGAGCTCCGTGAGGGAGGCTCCTAGGGGAGACTCCACCACGCTCGCGAGAC
CTTCGTCGGTAACCCTGACGCACCCGGCCACCGAAAGCATGCGAACGCACGACGACGGTG
GCGGTGGTGGTGGCGGCGGCAGCGCTGGCGCCGGAGTAGGGCCAGGAAACCCACTCGAAG
TCGTGGCTCCTACTGCTGATGATGTCGTCCCTACTGCCGCCCCTCTCCCCGCCCGCGCTC
CCGCCGCCGCCGCCGCCTCTGCCCGTGCTGCTGCCGCCGCTCCTGCTGCTGCTCTTGATG
GCAAAGGTGCAGCCGACAACGACGATGCGGCTGCTGACAACACCAGCGGGGTGGAGCACA
GCGCGTCGAGACCATCATCAGACAGGTCCGGCAGCCCATCGAG
>NODE_39360_length_463_cov_11.743590_g35401_i0
CTCCACCACCACCACCGCTACCGCTAGCATTTTTCTTCAAGACCACCGAGACGGGAACGA
ACAGGCTCTCGCCGGTGTCGACGTCCAGCGCGTCTATCCCCCGCCGCTGAACGGCTAAGA
CGTACAGGTGCCGCATGGCCTGGAGGTGGTACTGGTTGTCGTCAGCTGACGCGGGGTACC
GCGGGAAAAACGCCGCCAAAAGAGCCGCAATGTGGTCGTTTTCTCTCCCCAGGGAAGCCA
TGCCACCTCCTAGGAACAGCAGCCCAATCCCCATCGCTATCGCCATGTGCGTACCGTAAG
TCACCTCCCCCTCCACTCGGCCTCGCAGCTCCCGCATCAGCCTCAAGCACTCCAGGTTCC
CCGTTCCCGCCATGATCATGCCAAGAGCCGTCACCGCCGTCGACAGACACATCTCCAAGA
CGGGCCGCTCGGGCCTTCGGGCCGCCACGAAGGGGTCCCTCCC
>NODE_39361_length_463_cov_11.397436_g35402_i0
GCCGTAGCCGCCGACGCCGCCGCCGACGCAGCCGCCGCCTGCGGCGCAGGAGCACTTGGC
CGCCTTACAGGCTCCGTTGAGATGGTACTGGTTACCCTCGGCGATGATCGAACCTTCTCG
GTGCTGCGCCTGGAGATGCTCTCGGAGGAGCAAGGACGCCTTCCCCAACCAGGACCGCAA
TTGCTCTTCAGCCTCGACCTCCGCCCGCCGCGCGAGCACCGCATGCTTCCCGTCTCCCCC
CGGGAGCGGCGCATCTCGGCACTGCAGCGCGTGCCCAGCGTTGTCCCTGATCACGTTGAA
CCGCACCCGCACGCGCGAGCTCTGAAGGACGCTGATCGCCGGCATGCCTCCCTTGCGGTT
AACGTCCGTTCCGTCGTCCTCCGGCTCGTCACCTTCGTCAGAGTCGACGCAGGCACCGCC
CGACACAGCAGCCGCCGCCGCTGCCGCCACCGCGGGGAGACGG
>NODE_39362_length_463_cov_11.100000_g35403_i0
GCAAATTTCGTCGAAAGAGGATCTCCGGCATCGCCTCGCGGCGGCTGCGGGCGTGGACTC
GAAAGGGGCAGCGCTCGCCGGCGGCGGTGGCGGTGGCGGTGGCGGCACGGACCGGCCCGC
CGACGCGCTGCTGCTGCTGTCTGGGAGCCACCCCGCGCGACGGTTGCCGTTCGCTAGGCG
GTTTCTCCCGGACGTGTACGACGAGCTGCGCTTGGCAACGAGCATGAGAAACAGCGGTCA
TCTGCCGAAAAGGTTGGCGTTTTGGGCCGTGGCGAACCCCTTAACCGAGGCGGACGAGGC
GGGCGTTGACCGGGTCCGACGGAAAGTGGACCTGGGGGCAGAGGTTATCTTAACGCAGCC
CCCCCTTGCTTGGAAACCATTCGAGCGGTGGCTGCAAAGCGTTACCGTAAGCGGGGCTCT
GGAAGGCACAACATCGAACGCCAGGGACGGGAGCGAGGACGGG
>NODE_39363_length_463_cov_8.294872_g35404_i0
CAGTACGTGTACTTCGTAGCACGTGAGAGGTGTGCGAGGGTGCGGGTGGGGGTGCTTGTT
TTGCTTCGTTGCCGTGGCACCTGGTATATATATACGAAGTACCTGATACACGTTTTACGT
TTTTGTTTTTTCGGTTTTTGGACGTTTTTATATATATATATGCGTTACGTTTTCGTGTGT
AGCAGCGTTTCGTGTGTGTTTACGTTACGCGTGTTGCGTTTCGTTTCTAGCAGTGTTTCA
TGTGCTACATACGTGCGTTTTGTATGTTCCTTTTCGCGTGTTGCGTTTCACATGCCACCT
GATACAGCAGTCAGCTGTTGCGTGTACGTAGCGTGTTACGTATGTGTTACGCGTAACTTT
ACGTCTGACGTTTTACGCTTCGCGTGTTGTGTGTTTACGTGGACGTATAGTATGTGTTGC
ATTTTCATGGATATATAGGCGCGGAGGAATGGTACACACAAAC
>NODE_39364_length_463_cov_7.533333_g35405_i0
GTTGGCAGCTCCCGGGGCGATGATCGAGATCATGCTAAAACGATAGTTGGCATCACATGT
CGCCTGTACGTTGAAGCCGAATCCCGTTTTGCTGCCCGAGTAATAGGACAAGGTGTTGGA
GGTGTTCTTGGCAGACGGCGCTTTCATCTTCACGAACAGACCATCGGTGGCGGACACAAC
ATGATCGAACATACCGTTGGTGCTCTTCGCCTCGAATCCCTCGGCAAACGGTCGACACTC
TTCTTCTGTCTGCGGAAAGTAGAACTTGCCGACTTCAGCGCAGTTATTGATGGCGTCGAC
GACCTGCCACATGATGGTGTATACCATGGAGTGTGAAATGCCAAACCTCGATGCGATATC
CAGGTAGGAGCCCCCAGCGAGCATTCGCAGGCCTATCGCCAGCCGGATTTCCACCCCGAT
AACTCCATACTTCGCGCAACGCAGTCTTCCAAAAAGCTCGTCC
>NODE_39365_length_463_cov_6.961538_g35406_i0
TGCTGGTCAGTCCGAATCGAGGGTTGTTGTCGGATATCTCTCGTGATTCGGCGTGCGACG
CCGTGACGAAAAAGCAAGCCCCGTGAGTACTCGAGTGAGCTACAGGCCGCACAGCCTCGG
GCGAAAGAAACCGCCCCAGCTGGAGGACGGTCTCGCGACCGCGGCCATACTCAGTGCAGA
CCAGGTGCGGCGCGCGTGCCCCGCCTCGGCTGTCTTTTAGTCTATCTCCGGTCCATTGCG
CAGCAGCTTCGAATCCCTTGGCTTGGCCGTCGAAGGAATCCTGTGCCGTCGTCAGAAGAG
AACGTTCCACGACGCTCAGCGAAGGATACGGCAAGCTGTTCGCCGAGCCGCTCCACGGAG
TTGAGGCCACCAAGGCGAATATGACGATTGCCGTGTTGGTGCGGTGCCCATGAGACATGC
TCCTAGCAAGAAGACCAGCGTGGGACGTGCGAGGTGGTCAAAC
>NODE_39366_length_463_cov_6.820513_g35407_i0
GGGTGATGGGGTCCAATCGCGGCTGAGGATCGGCGGCCAGTTGAACTCGTCGACGGCGGC
GCTGACCTCCGCGCTGAGACGTCGCGGCGGCGGCGGCGGGGACGGCGGCGGCATTCCGGC
CCTTGCGGACGCTGGCGGCTGTGGCACGCCCCCGCTAGTGTCGCAGAACTCCTTGCCATC
CCCCCCTCCAGTTGTGTCCATAGTGGCACAGAATACCACTCTGTTTGTGCTGCTTCTGCT
GCTGCTGCTGCTGCTGCTTCTGCTGCTGCTGCTGCTGCTGCGAACGCCTCGATGCAGCTG
CTGCTGTCTCCCTGTCCAAGAAGGAGAAACGGAAATAGCCGATATTTCAGCCGCACGCTG
AAAACCTAACGACGCAAAGCGATCCACCTGCGGGACTCCGCCGAAGTTAACGAGGTATTT
CGTGGTGCACGTGGTCAACGCAAACCGCGTGCGGCAACGGAAC
>NODE_39367_length_463_cov_6.523077_g35408_i0
AGCAGGGCGTGTAGTTGCGGCCGAATTACCACGAACTAGTCATCTATCCTGCAGTACGCA
GTGCGGCGTGACCCAGTGGCAGGCGAACATGGTGCATTGAACCCTGTGAGTGCTCTGGAG
TACTCCAGTACACGAGAAACGTATGATGCAACAACCAACCGTTCCGTTACGTATGTACCG
TTCCGTTCAGTACGAACTGTAGGGGGGCGCTCGGGAGGAGCGTGACAGCAGTAGTAGCGT
CGCTCTTTCTGTTGCTGTCCGTAACTTCGTTGTATTCATAATACTTTTATTTCAAGGGAT
GCAGCAACAGCAATAACAAACATCGCACACACACCCCAACAAGCAGAGCCTCGAAAAAAC
GACGCAAGCGACAAAAAAACTCATCGCCTTCCTTCCGCTGACGCGCTCACATACCCACCC
CAAAACCTCTAAACAAACCACAGCCACGGCGTGTCCCAGCCAC
>NODE_39368_length_463_cov_6.141026_g35409_i0
CACGCAACGTAACGTAACGTACCCAAAAACAGAACCCAGCGTAGGCTAACATGGTGCATT
CTGACGTAACGTAACTAAACGTAGAACAAACATAACCCAAAGGTAGCGGAACGTAAAAGT
AACGTACCGTAAAATATCGTAATCTAGCGTAACGTAACGTCTTGCGCAACCGCACATTAT
ATATAACCCAACGTAACGGAACGTAAAATAATGGAACGAAAAATATGGTAACTTCCACCT
AGCATCACGCAATCTCCCCTGTATTGTAATCGAAGGTAACCAATGGTAAACCTCACGGAG
CGTAAAAATGACGCGACGTATATGTGTTAAATCTGTTTTCGGACTGACTGCACTCCCGTG
GTGGAAAAAAACACTTGGAATTAGTACAGGATATTGTTTCCAGTAGTGAATGTGTTATAA
CCCTCTTGAGACTTCAGAGCATGAATTTACAACATGGGCGACT
>NODE_39369_length_463_cov_5.674359_g35410_i0
GGGGGGGGCGAAGATGAAACTTCGTGTGAGCATAGTCAACATGGCAGCAGTATAGCTATT
ATAGCAGCCAACCGAGTTTCTGACCTGTAACCAAGTCGTCTACAGCAAGCAGGTAATCTG
CGCATCTCATTAAGTCAACCCTCAGTGGAACTTATCTACAGTAGTAAGTGCTCAGTATCG
TGGAGTACTATTGAAGGAAGGGTATACTCGTGCTTATGTAAGCACGACAGGAGGCAGCAT
TGTTGCTTTATTGCGTAGCCTATCTACTGCACGTAATTAGCAGTACACAATACTAAGTAT
ATTACTACGAGGGATTAAAAGGGGTCTCTCCGCCCCAATGGTGGATAGTCCATGCTCTGG
ATTTAGCGATACGTCCAGATGAACTACGGAGCATACGAGGTGCCGATAGAAACTAGTGCA
GGTACAGTAATCACGCCGTATACAAGACTAAGGGATTATCCAT
>NODE_39370_length_463_cov_5.138462_g35411_i0
ATGTCCTCTTCCTAAGCGATGTATTAGCTTCCATCGGTTCGCACCCACGCATCTCACCCA
CCTACCCACTCATCTACCCACGCACGCACTCCCCTGTGAAAATGTTGTCACATGCCATAT
ACGAAGTATACCTTGACGTTACACAAACTCGCGCGCTTCACTGTTCGATCCTTGGGGTGG
GAGGGGCGGCAACGGTACTGCCACGTCCAAATATGTCTAATGACGGTATGTCAGCAAGAA
ACGGGCACCACTCACGGCCGACACTATACACAGCAGCAGTGAAAGCTAATACCGTATACT
GTAATCAAGGTCATGAGGTGGTAAGATAACACACCCCCTGGGACGAATTCGGCAAAATGG
TGGGTATGGAAAGATATCTCGTCGACATATTATCTCCATAGACGCATGCGTCGCTCGGTA
CTATTAGCATTATTACCATTATTACCATTATTAACATTATTAG
>NODE_39371_length_463_cov_5.033333_g35412_i0
CGCTACGGCTAACGTTCCCGGGCGCGAGATGCCGCCCAGCCGTGCTTAAGTCCTTCGCCA
CGACGGCGGAGGACGCCGGGAGAGACAGGAGCACTCGAGCCGCGCGAGCCATGTTCGGAT
AGTGCACCCTCTCGTTGTCCCAGAACGAGAGAAGGTACGCCACCGGGTACTCCCCCAGGG
TCGAGCACCCGAAGCGGGCCTGGAACCCGTCGAACTCCCGCTGGCAGACCTCGCGCACGG
TCAGCGAAACCGGCTCGCTCACCTTGGGCGCGGCCGAGCTCTCGCCGAAGATGCCGCTGG
CGAGCAGTCGCTGCGTCTGCTCGTTCGATTTCTTGGTCGAGATGGGGCTGCCGGCGAACG
ACCCGCTGAGCTTGCGCTTGTGCGGAACGGCGGGCTTGGCCTTGTCGGCCTGCTGCCGCT
GCTGCTGCTGCTGCTGCTGCTGCTTCCCGCCCCGGGGCTGTTC
>NODE_39372_length_463_cov_4.469231_g35413_i0
ACTTGGCTTTGGTGGTCATTATAGCAAGTGTATGTATATGTTTTATATATGGATTTCAGT
TTATATGGGTTTCGGTACCGGGATCGAGATATGATCGACGAGAAATTTCGTGAGAATTAG
GGGTCTTCGGCAGGGATCCGAACGGAATGTTTTCGGTGGTCGTGCTCTCGGCAGGCCACC
CTTGCGCAAGATGTACGGCGAACGTTGCTGGCAGCCAAGAGAGCCATTATGGCGCACGAT
ACTCGTATACGACGAGTGGTACTGGCAGCCGCGTACCGCTTCCAGCCTTATATGCTTTTA
AAGTGAGGCCGCCAAGCCACGACGGGAGTAAGATGTAACAAAGCTGACTATATGAGCGCC
GTACGCTTTCTGCACCATCGTGGTGCGGTACATAGCTCTAGGAGTACAAGCGGTCCGCGG
AAGACGGAAAAACGGTGGTCATCTCGGTAAAAATAATTTCCCC
>NODE_39373_length_463_cov_4.448718_g35414_i0
GGAGACATTAGATATCAAGTCCAGCCGACCAAACCATACGAGGCAGCAGCAGGTTGTAGA
CTTGAGTCCGCCTAGCGCAATGCGTGGCACAAAAGTGTAGACAGACGTCAATTTTCCGCA
GGAAACACTCATGGCGGGATGTCCATATTACCGCTCTCATCGATCAGAAGGCACACTTTT
GAACCCTGTCCCTGCGTGCCATTACTATAACGTCAAAAACAGAACTGGCCCTCCGGTTGC
GTCTATGTGCCTGGCTACATGCCGGGCAATGTGGGCACACGTCGCTGGAGGCAAGTTGCA
ACCGTAACACTGGAATCCATGCGGCACCCAGCAGTGAAGCGACTACGGCACCGTTACTAC
CTGGAAGCAACAACCCGCCAGTCGGGGTTTGGCGCAGAGCATTGCAACAATTTGACCGAC
ACCAACCTCCCCCGCCCTCCCGCGATAATTCCTTGTGGTGAAC
>NODE_39374_length_463_cov_4.300000_g35415_i0
TTTTTGTGTTTGTTGCTGGCGGTCATCTCGGCTGGCGGTCGAATTAGATCATTTGTGCGG
GGTGTTGAACCTTAACCCCTTAAGGGGAATTATCGTATCACGTAGTGTGTATATGGTAAG
GCACCCATGAGGCAGATACATAGGATACCCATTGCTGTTTCTGGAAGTAACCACCTGATA
AATCAAATCAGGTCATAGGAGGCTATCGTCCATATGCAAGTCCCGCTCACAAGCTGTTCT
ATGTAGGAAGCAGCTTACCCTTCATGCGACTCGCCCAGCACCTCACGGTGCTTCGCACTT
GGTGCAAGCAATGTCTGCCTGGTTGGTGAAAGCCCAACGTGCTCCGTCCCGGCATTGTAG
GGATACGAGGGTCTATGGTCATACGACTACGGCGATGCACGACATGAGTAGCCAACCCCA
CCCACCAGTCCCCAACGAGTAGGCGGCCTAATCCAATGCTAGC
>NODE_39375_length_463_cov_4.292308_g35416_i0
GAGGGCTTGGCGGGGGCGGCGGTGGCGCGTGGGGCGGTGGAGACGATGCCGGGGCGGCAG
CGGCGGCGGCGGCGAGCATGCTCGGGCTGTGGGAGGGGGATGTGGTGGACGCGAAGAACT
GGCTGAGCTCCGGGTTCATCGACGTGGTGATGGCAAAGTTCGCCCGGACGTACCCGGACG
TGCACTTCATGCCGATCGACTTCGCCGTCCTCTGCCTGAACGGGTGGGGGGTCGCTGAGG
CGGCTCCTCCTCGCCCCCGTTACTCTCCTAGCTCATCCTCGTCTTCTTCTTCGTCCTCGT
CTTCTTCCTCTTCGTCTTCCTCCTCCGCTTCTTCACCCCTGTCTTCCTGCTCTGCGACGG
GCGGGGATGGTGGTGCGGCAGCCGCCGGAGGCGGCGCCTCCGCTGCAGCCGGCGGCAGGG
TTAGCGCTGGCGGCGGCAGCGGCGGCTGTGGAGGCATCGTCGC
>NODE_39376_length_463_cov_4.176923_g35417_i0
GCCCATTGTAAAATACTTTAGAAATACGTAAATATATAATTAAGAAAACTTATAGCCTTT
ATCAGTGAGGGGCGCAGAAATATCGAGGAGGCTGATTCAAAGTGATGCTCATATTTGCTT
GTGACGTAACTGCTTCGCATTGGTTTAGATGGGACCCTGATATTTTGCCGTTGGTCGAAA
GGGGGCCCACTTACGAACCTTAAAACGCATTGCATTCGTAGGAAACGGCCCAATACGGGC
CCCAAGAATATTTATCGAGCGAAATATTTCGGACGCGTCTAAGTTCCCATGGAGGCATTG
CACATAAGCTTCTGCGACTTCAATGAAAGCTTCCAGTGACTGGAACGAAACTAAAATAAA
ACCTACCAGACCCATACAGCGGCGTGTTATTTCGATAGAAAATACGCGGTGTGATATCTT
CATGAGCATCATCACAGTTACCAGATATTATTCATCATCACCA
>NODE_39377_length_463_cov_4.023077_g35418_i0
CAAGAACTCATCCTCATGGAATTCACATGTTGTATGGTCACATGATGCATGTGGTTGTTA
TATACGTACGACGTATAGAACCAGTATTAATAGTCTATTAACCCTTATAGGACTGGAGTC
CCGTTTTGGGGACAAATTACTTATAATTAGAGTGGATTGTCCCCAAAACGGGACTCCAGT
CCTAAAAGGGTTAATAGTAAGTGGCGTTGGAATCGACCGAGATCGGTGTTTTCCCCCCTC
TACGTAGTGTGTGCGTGTGGCGTCTGTTCCCATAATTATTCGGTAATTTGGAGTCGGTAC
GAGCTCGTATTAATCCCGCTGCTGACGCATGCTGCGGGTATGTAGAGGTGCACCATTTAT
TTTTTTTCATACCATTTATTTTTGTCTGGGGGCTCCCACCGGAAAAAAAAAGAAAAAGAA
AAACCACCAAAAACTGTTTTTGCTACGGTATGTAGAGGTGCAC
>NODE_39378_length_463_cov_3.982051_g35419_i0
GGCAAGCGGTGTAGCTAAAGCGGTGCCAAGCGGCAAGTATCATCAAAGCGAATTCGTACA
CACAAGCAACCAGCAACACACAGCAACACACCCCACTTAGCAGTAGAGACACCCCTCACA
GCACCCAAAGACGCTTGCAGCGGGGTACGAAGCAGCTCCATCATGGAGACCGCCTTTCAT
TATCACGAAGGCAGCGAGAACGCGCGAACCGCTCTGTCTGGGTGTGTGGGTGGTGTGCCT
GCTGCTCCAGCAGCAGCTGCTACTCCACGAGAAGAACCCCAAGAAGGCGACATCATCATC
GCCGCAGATGATAGTGCGGCGTGTTACGGCGCGTCCATCGCTCCACCCGCCTTCGCTGAG
GATTTCGGACACCCGCCTCGCGCACGGGACGCTGGGGAGGTGATCGTGGTGGGAGCTGCT
GCTGCTGAAGCAGCACCTGCTGGCAACAGCGGGCAATCACCGC
>NODE_39379_length_463_cov_3.856410_g35420_i0
TCCAAGCAGACGCGCGGCGAGGGCGGCGGGGAGGAGCAAGCGCGTCTCGCGTGGCACGCC
GTCTCGCTCACGCTCGGCGGGTTCCGCCCCGGGGCCTGTTCAGCTTCAACTTCAAGGTCA
GGGTCAAGGTCAACGTCAATACCGAAGCCAACCCCAACTTCAACCTCAAAGAGAAGGTCA
GGCTAAGGCCCAAGATCCACCTCAGACCCAAGTTCAAGCTCAAGCTCAAGGGCAGGCGAA
TGGGCACGGGCAGCAGCAGCAGGAGCAGGGTAAAGGAGGGGAGGTCACGCCCCCCCTGCT
GGACTCCCCGGCGAAGTCAACGATGTCCGCGAGGTCAACGATCTCCGCAAAGTCGACGAT
CTCCAGCCGCGAGCAGGCGGGCAGGGACAGGGAGAGGCTGGCGGGGGGGGACGGTTACCG
CCGCTCCGCTTGGGGTTTCTACGGGAGCGTCGGCAGTGGCACC
>NODE_39380_length_463_cov_3.671795_g35421_i0
GCCATCTAGTGCTCATGAGTAATCCACGTGCTTGACGGTTTTCACCCAGGAAGCAGCAGC
AGCAGCAGCGTCGTGTAAACGCATCACCGTGGCGCACGGCTGGAAGGCGGCAGGCACTAA
ACGCATTGTGACACTGGGGCATTCTGCCGGTACATACTAATCGTTGGTGCATGTCGTGTC
GAACGCATCGCTCTCTGGAGCAACCGGCGCGTCACCACCCGGTGGGTACTCTCATCACGA
CCTACTATTCATACCGCTGCTGGATAAAGTTTGGACAACGTAACACGATTGCCCCACCAC
AAACTTCTGACCGTCCGGCCTTAAAACTAATGAGTGGATTCATCCGGACTTGAAAATTCC
GAACACGCAAGCGGGTCCAGCGGTTTGATACCAGGGAACTCTGGGTGGGACCCAAGAGGT
CGGCTCACGAAGAGTCCGCCCAAGGGATTTCACTAGAAATCCG
>NODE_39381_length_463_cov_3.661538_g35422_i0
CCCGCACCGCCTTCCTCCAGCTCCGCACTCCCTTCCCCCGAATCGACAGACGGGGAAAAC
GCCGCGGGTGCCTCCTGGAAACCTCTGTAAGAACGCTCTGCGTCTACTACAGGCAGACCC
CCTTCTTCAAGCTCCAGTCCTGCAGGCGAAACTAACGCTGCGGGTGTTTCATGGAAACCT
CTGTAACGCTCCGCGTCTAGAGACGCCGCCACCACCCGGCGTCGATACGCCTCCACACCC
CCTTTTTCCCGGAGCGACGCCTCGACGGCCCGAGCGTAAGCGTCGGCGGCATCTCCTTTG
TAGACGTCGGTGTACCGGGAGTACGTTGCCTCGCGAGCGGCGGAGAGGGCTTCGAGCTTC
CGCGGCCGCGCAGCGTCTTTGCGGACCTGAGCGAAGACGTCTACGTGCCACGGAGCGGGA
GGCAGCGCCGTCGAAGCGCCGTGCGTGCCCCCTTCCCCCCCTT
>NODE_39382_length_463_cov_3.243590_g35423_i0
CTTATCCACAGTGAGAAATATATAGGTTTAGTGTAGGCGGGTCCAGCCGATTCGGTCTCT
CTTAACTGTACTATTCTCTTAACGTACCCTCTCTTAAGTCGGGGTACCCACTGTATGGGT
GTGGTCCAACTCGAACTATCGCTCACGTTTCGTCGCAAAAGTGGCGCTTGACGAGGTGGC
CAGAAAGAGCCGACAATTTGGCATAGCGGTCGTTGTGACTCGGGGAAAGACTTTGTCGTT
TCAGGCATATAGATCATGGAGTTGAGTTTCTTGGAGAGTATACCCTGGTCAAGTTGGTTC
AGTGCTGAGTTTTGCATAGAAAAGCTATACGTTCGATGTGGTAGTCGAGTGTGCACCTGT
GGCAGTAAACCATTGTGTGCAGACACATTCCACATTATTAACGTTGTGCTGTGCTAACCA
AACCCTGTACATTTGGTTTGATAAGAGAGTTACTGTAGGGACC
>NODE_39383_length_463_cov_3.200000_g35424_i0
GGGAAGTGACGCAGGACTGCACCATGAGCATCACCAGGGCAGTAGCGTTCTGGATGTAAC
CGTCCGTACCACCGTTGGATCCCCCGATGCCCTCGGGGACGTGGCGCAGGCGGAAGGTCC
TGAGCTGCCTCCGCCCCGTCGGCATTTTGAGCAGCATGCCGAACAGGTCCTCCATCATTA
GGGTGCGAAAGCTCGGGTACCTGCGCGAAACCGTCTGGAAAACCCCCAGTGCCCCGTGAT
GCAGGGGCTGTAGCCTGGACGTCCCCTCCCCCCGTTTGTCGGACGACGCCTCCAACAGGA
GGCAGGCCTTGCATGCGTTGCACAGCTGCAGCAGAACGTTGTCCTGCAGCCTCACCCTAG
AAACGAGGCAGTCCAGAAGTCCCAGCGCCTCGTACGCCTTTCCGAGAGTTCCGCCAGCAA
GAATTTTCTTGGAAGTTTCTTTCAGCCGCGCCTCCAAGCGGGC
>NODE_39384_length_463_cov_3.158974_g35425_i0
GACAACGAGCGGGAACAAATCTGAACGGCAAAAAGAGGCGTTTCTTAACCGTCTTGGGAC
TTGAGAGGGAAAAAAAAGAAAAAACGCAGAAATTGGCGATAAAAAGTGACCATTACAGAC
AGCAACGGCCGCTGCTTCAGCTTCATTCATTGATTGGTTGGTGGAGGCTACAAATTGGTG
CCCGAGCTATATACCAGGTACAACGCAAAAGGAGCATGGTTGGGCGTAACATTATCCTAC
ATCCTATATACTTGTACTGCTGCACTGCTTACAGTAGACGGTTGATAAGACGAAAGTTGT
CGTTGCTTTGGTCGCTATACTATAATCAAGTTAATCAAGTCTCGAAGGGGTCAACAGCAG
TAGTTAAAGGTGATAACTGATGACCATGTGTCCGGGTCCAGCACAAGGATCGGATTATAT
GTACATAGCACCGCGTATATTATCAAAATATGATTGACATATT
>NODE_39385_length_463_cov_3.128205_g35426_i0
GGCCGCCGCCGCTGCTGCCGCCGCTGCTGCCGCCGCCGCCGCTTTCGCTTCTGCTGCCGC
CAATCGGTCGCGGTCGTGCATGGCCTTGACCATGAGAGCGTTGAACGGCAGGCGTTTTCC
TTCCTCCGGGGACATTTGTGTGTCCTCCGCGATGGCGTCGCGTAAATCCTTCAGCATGGC
TCCCAGGCTGTCCGGCTTGTCGGCGGGCAGGAGCCAAGATTCCAGTTGAGAGGCAAGCTT
GGTGCACAGGGCTTCTGCTTGCTGTGCACACGTAAGACTGCCAGCGCCGTCCCGTGCATC
CCCATCGCAGCTCGCTGCCGAAGCCTGGCGTCGTGATGCCACCACGTACGCGTGGAGTCC
GCTCCCAGGCAGGATGGCTCGGATGAGGGTACGTTGCCTCATCAGGTTGTGTCGGTCTTG
CTGGACTACAGCTGTGTCGTGTTGTGCTGCTGCTGCTGCTGCT
>NODE_39386_length_463_cov_3.100000_g35427_i0
GTACTTCCCTCTCGGTGGATGGTATGTGGCGGGAACCCACCAGGCGTCTGATAAAAATGC
AATTGGCAGCCAATGTGTTGGAAACAGACAAAAAAAACTCTCGATTCCTCTCCGATGGCC
AAAAACAGAACTTTTTGAAGGTTTAGACGATAACCATAGGACGCGGCAGGCAACCTCTCG
CCTCCTAGACTACGGATCGCAATGATACCTTCGAGAGCGTTATGTATATTCACTGATCTT
GCCCGGTACGAAGTGGATTCATCGTGAGATGAGTATTTGTCGAGATCGAAGGTCAATCGT
CGCATGAGGGCTGTCGCGTGAGTGATGCGGTGTTTGCGTGCTGTGGGCTTGTTGGTGTGC
GGACCACCCCTGGTACCTGGTAAGTAGGCCATGCAACATGACCGAGCTTCGCGAACTCGG
GACGGCTTTCAACACGAGCAGAGGAGGAGGGGGCGTTATTTAG
>NODE_39387_length_463_cov_3.097436_g35428_i0
GTCGCCATCGCTGCCGCTACCATCGGCCGCCGGTACCCGGCTACCTTCCGCGTTAATGCC
GCCTTCCCCATCGAGCCCCCCCCGCGCGTGGCCGACGGCATCTGTCGCTTCCTCCGCTTC
CTCGTTGTCGTTTTCTTCGCTACCGTAGCTGTTACCGTTACCGCCGTCGCTCGAAGCGGC
AGCAGCGGCGGCGGCGGCATCGGTGTTGGTGTTGGTGTCGGTGTCGGTGTTGGTGTTGGT
GTTGTTGGAGGCCTTTCGTACGCGACGAGCGGCGCCCTTGAGCGAGGTGAGCGCAGCGGA
GATGGCGTGGGTGGGGCCGATGATGGTCCCCTGCGCCCCGACAGCGCGGACGACGCCCGC
CGTTGCAGTCTCAGCCGTGGTCGCGACAGAGGTCACCGCTTGAGAGACGCCCCCCACAGC
AGCACCGACGACGTCCCCCACGGCTCCCAGAGAGGACGCCCCC
>NODE_39388_length_463_cov_2.971795_g35429_i0
ACTGACTGCTAGCCACTAGCCACTGTGTGGTACAAGCGCGACCGGGAGGAGGGAATCCCG
AAAAGGAGGGGAGGCCCTCCCAGCGTCCCAGCACGGGAGGAAGAGTTCGGCGGCAACCAC
GGTGCACAACGCGGAGATATTGAGTGGGGAACGAGCAGATTATTTACCAGAGTTTACGAG
AGCCGTGGGGGGAAAGGTGACACTCGACAGGAGGCGTCACACTGCACGAGCACGGGTTTT
CGTAGGATCCAAGGCAACGCGTACACAAGGTTGCACTGTGCTGCTGGACACTGGGAGTCC
ATCAACCTTCATTCAACGTAAGGTGCCAGTGGAGTGCAGCCGCGATTGGAGAGACGGAGA
GACATCCGCCTGGGCGGGCTGGAGTGTCGAACCGAAGGGAAGGGCATCCGCTTGGGTGGG
CTGGAGTGTCGAAAGGAGAGGAGAGGCATCAGCTTGGGTGGGC
>NODE_39389_length_463_cov_2.956410_g35430_i0
GCACCGGACAAGGGAGTTGAAGTGCAGGGAGGCCGAGGTGAGTCGGAGGGAGGCGGAGCT
GTCTGCTTCGGAGGTCGCCCTCTGCAACCGCGCGGACGCCCTCGCTGCGCTCGAGAAGAA
AGAAGAGGACAAGAAGAAGCAGCTGCAACAGCAGCAGCAGCAGCGCGGTGGTTACCGTTC
GCCCGAAGCGGTCGCCGGCGCTTGTTACGGTTCGCCTGAAACCGTCGATACCGGCCACCG
CCGCCGCAGCGGTGGTGGTGGTGGTGGTGGTGGTGGTGACGGGGAGGAGCAGCGGCCGCA
GCGGCAGCAGCTGCAGTTGCGGCCGCAGCAGCTGCAGCTACAGCAGCAGCAGCGAGTGCT
GGAAGAGGAGGAGCAGCAGCGGCAGCGGGTGCTCCGGCATCGGGAGGAGCAGCAGCACCA
GCGGCGAAATGCGCGGTTGGCGAGGAAGTACTGTAGGTCAAGC
>NODE_39390_length_463_cov_2.902564_g35431_i0
GCGATTGTAGAGAGTGTGATCTGGCATCTGCCGCGGCGTAAAGTGGGGAGTATACGGCTC
GCCGCGAGGTCCAGCGCCTGTTCCCCAGCGTCGACTTCGCAAAAACTCCTCAACGTCGGC
GCCAACGGTAACGCGCCTATTATGGCTGGAGGCTGTGCTCTGGGCTGCTGACAGCTTCAA
CCGCTCCGCGACCAAGGCGAGCAGCGGTTGTCTGTTGCCGTTCGAGGTGGTCTTCTCGCG
ACCGCCGGAGCGTCAGGTGGTGCCATATTTTCCAGCCAGGTATGATGCGAGTGGCGCTTG
ACTCCAAACCCCATGTGCAATCGGCGTCGTGCTGTTTCCTTGAACAACTTGAAGGTCATC
GAGGCATCTGCTACACCAGCGATGTGGTGTGGACGGTGTCACGTGCGCCGATACCCTCGC
CCGCGCCGGCCGTCGGTAGCGACAGTTCTGGCATTCAGTGCCC
>NODE_39391_length_463_cov_2.864103_g35432_i0
AGAGAACCAGCAGTACGGAACATGCACCTGCTGCAGGGCGTGGGGGAAAACTAAGAAGCA
CGCAGCTGGAAACATAACCATGCAGCAATACGAAATACACTCGCACAGCACAGCTAGCAG
CTGCCGTAGTAGCAGTAGCACGCAGCAGTACATGGCATCAAGGCGTAGAGCAACAGCAAT
ACTGAACACGCTACACCGCTGGTGTGTGCTGGTCGAATTGACTCCACAGGATTGCCAACG
CCTAGCTCAAAACTTAGAGGCTCGGCGCCAGGAGATCGCGGCCGAAGGAGAGGTCTGTAC
CGGCCTGACATTAGTTTACCTTACTCGAGCGAGACACATCATCATCACCATCATGGAGCC
GATGCCACCTGTGCTCAGAGCAAGCACGGCTAGCGTAGAAGGTTAGCCTTGGTCGCATGG
CGGGTCGGAAACGGCACGTCTGTACGCCGTAGCACAGAACGGC
>NODE_39392_length_463_cov_2.861538_g35433_i0
GGTGAGGTTAAAATTGAGGTTAAGGTTAAGGTCAAGGTTAAAATTGAGGTTAAGGTCAGG
TTAAGGTTAAGTTAAGGTCAAGATTAAGGTTAGGTTAAGGTCAACGTTAAGGTTACGTTA
AGGTCAAGGCTAAGGTTTATGTAAAGGTTGAGGTTTATGTAAAGGTTAACGTTAAGGTTA
GGTTAAGGTCAAGGTTAAGGTTAGGTTAATATCAAGGTTTAAGGTCGAGGTTACGGTTCA
AGTTAAGGTCAATGCCAATGTCAAGGCGTGACCGCGCGTTTGCATCCAGCGCAGCTCAGC
CCCCTGCCCATCCTCCTGCTGCTGCTCCGAGCGTTTCGGCGAAGCCTCGCTCAAGGAATC
TTTGGCGGCTTTTCTTCCTTTCCCCATGTGTCGGTCCTCTACCCCTGACCCCGCAAGCCT
ATTCTGCTATTATTCATCTCTGTGTTAAACTCCCATCCCCCCC
>NODE_39393_length_463_cov_2.843590_g35434_i0
AAAAAGGCCACGGGGGCGATCAACACCGACTTTGGGCGCGCGCTAAAAACGTTGGGACCT
TGAAAAAAAGAAAAAAGCAACGGACTGTTTCCATCAAGTACCACTGATGAATTAAAAAAA
ATGAAAACTACTTGTAAATCGATATTAAATCAGAGCGGTCCTGAAATTCCAGGACAAAGT
GGTACCAGAATGTTCTATCCGGAACCCGAAACACCGACAGAGTTTTGGGCGTTCGGCGTT
CTGCTGGCCTCTCCTCTCCCTACTGTAGATGTCATCAAAGACGACAAGAGATAGGGGAAA
GAGGAGACATGCACACAAGTGCAGCGGGGAGAACGCTGAGTTCCTGATTTGATTCTCTCT
AAAATAAGTGAGATTTTTTATACATATTTGCTGGAGGATGGATAGCTAAATGAATCAGGT
ATCAAAATAAAAACACGAAGTTCACTTGTGGACACAAGTATAC
>NODE_39394_length_463_cov_2.766667_g35435_i0
GTTTTAACGGCAGAGGGCGTTTTTGCCGTGGGGGATGACCTTTTTGTTTGTGTTTTTGTT
CGTTGCCGTATCTACTGTAGGCAGCATGTATGTTTGTGTGCATAATTTTATTTTTGTATG
TATGCCTGGTGGTCTGGCTGTTTTTCTATTTGTCTGTATCTCTGTGTGTGTATCTGGTGG
TGCGTTTTTTATTACGGTCGAGCGAGTGGCTGATACCTGCTTGAAAAACCTTTCTTTATT
GGTGCTGCTGTGGTTACTTCTGTTGGCGTTTTCGTTGACTACTTGCTAACGACTGTTTAG
TGTAGGCTTTGATGCCCTATGATATTCGAAAGAGGACGCATCCCCTCTTGTGGTTGTGAA
GGCGCAAATTTCCCCTCTATATAGAATAGGGCGCATCCCCTGTTGCCGTTGTGGAGGTGG
TATTGCGCAATTGCCCTTTTCGACAGTGAGTAAATCTATCTCC
>NODE_39395_length_463_cov_2.766667_g35436_i0
GGATGGCAAAGATAATAATAATAATAATTAATAATCGCCTGACGAAAGGTGGACACGATG
GAGGATTATGGCGCTGATGGCAGTGGTGGACCAGAAGGACTCAAGCCCCCGGCGCCAACA
TGACTGCGCCTGGAAAGAGCGTGGTTCAGGAGTGAGTTGTAGTTGGTGCATATCAGTGTC
GACTACTGCAACGAAACCTGCGGATTTTGTTTTTCCAGGATCGAACCTTGGTGCGTATAT
AGCGCGGATACGTGGTTTTGCTATTTCGGGGGACGATAGTGAATAGGACTACTTTATGTA
TACCTACTCATATATATACGCTCACCCGCTCCTCTCACCAAAATAATTAGTGTGGATGGG
GGTGGAATAAAGTAACAGTTAATAGTGTCGTGGTGTGGTGCTTGGTATAATTAATTAATT
TAGCGAAAGAGGGAAAATAATATGGTGGCGAGATCGACAAAAC
>NODE_39396_length_463_cov_2.764103_g35437_i0
CTCCAGAATGTACTGCTTGTTGTGCATACCTTCCACATAACAAGCGCCACACAGTGTTTG
CCCAGAGCGAAGTGTAGGTGTTCCGCGCACGCATACCGTCACTGATCATCGGATGTATCA
CGCAAGCAAGAAGAAATGCGCATCGAAGGCCGGTGGCAAAAAATCAACGAGTTGGACACA
CAAGGGCTGCCAGCGGGGGTTCAGGCCAAACCTTCCCTATTCCTCTGGCCAATCAAGCAT
CAGCGGGTTACGTCTATCGGGACCGCCAGAGCTTGAAAAAGCTTGTTTCGTCATTGTGCA
CTGAAAACCGTGTAGGAACGTGAGGGTATCTTTAGAAGCGCGCACTAGTAACGCCGAAGC
AAGAACTGGCGCAAGACACCTACTGTACGATAACAAATAACAGGTGAACGTGTGAGTTTC
TCGCCTCGTAGTCCATGATGTGTCCCATCCTCCACGTCGAATA
>NODE_39397_length_463_cov_2.658974_g35438_i0
GAAAGCCTGCCTTTTGTATTTTTTGTTGTTTCACGAAAGTTATGGCCACTTTTGTATTGT
TTGGACTATTTATATCGGTCATATCATATCTCTCGAACGAAACAAAAAAAAATGAAAGGC
AGGCTTTCCGTTTGTCGGCTGATGCATGATCAACATCGTGTAAAAAAATCACGTCCAAAT
TCGTAATATTGAGCGGGGCATAGCCAATCCACCGCACTGTCCGGTTTTAGGCTGGCCCAG
CTCGTAGGTTGCAGGTCCTCCGTAATAGCGTACCCCCTATGTTTAAATAGAAAAAAATCC
GGTCAGATTTTGCACAATCGGACTGCACAAGCAGGTGCTTTCGTTTTTGAAATCGAAAAA
AGACAAATCTGAAGCTCGAAATCGAACCGCATAGGAAACGGCCTTAGACGCCATATTTGG
TTATGATTACTATAAAATATGCCCCCCCCCCCGTAACAGTAAA
>NODE_39398_length_463_cov_2.633333_g35439_i0
GCGTTCGACCGAAATGAAGTCCATGTGAAGCCGATGTTTTATGGTTGTCAAAAGACTGGG
CGTTCACCGTCCGGACTTTGCCGGGCACAGGCACGACCAACGCAAGCTTTAGCGCTTTCT
AACATGATGTTGTTCATACATGTTGTGTTTTGTCTATTCAGCTTTTATGTCTTCCTCTAG
TCCCGTGGTTTCAGAGTCTGCCTTCTCTCCCCGACCCGTCCTGCACATGTTGTCAGGGGC
AATGCGTATCTAAAATCAGTCGTAAGACCGTTCGCCGCTTCACTGTTTTACCAAGGCGTT
TTTGTGAGCGGTCCCGTATTGTCCACGCGAGAGTTGTGCAGCCGCTGTGACAATAGCTCT
GCTTCTCACCCGTAGTACGGCCGGTTGAAGCAGAACCCTCGAGCGTTCACCTTACTATAA
GCCGTTGCACTATCTGTTTCTCGATCCGCAGTCTACTTCTGGC
>NODE_39399_length_463_cov_2.620513_g35440_i0
TCACAACACCCAGTACGAATACAACAACACAGCATTAATCGCCACAAAAAAAAGTGTCTT
GGCTTGTAGCATTATCGTGCGCCTCGACGATGTCTTGAAATAGTATCTGGTATGGGTTAA
TCGAAAGCATTGGCGTTGGCTTTGGTGAGTGTGCCAAACGGGGTTTGCAATGCAAAATAT
AGAAATGTATACCAGGCATACTGTTTGTGGAGAGTGAGTTGATTGCATGATGAGTAAAAC
CCGACGTGGCGCTACAGATAGTTTCAAGAGAAGATTAATACGAGCAATGACATTGTCGTG
CCGAGGTGAGTCGGGGTTTCTTCTTCTTGATATCTAGTGCGAGGGGGGTCCGCTGCGGTG
GGGCTGATGCCCGCCCCTGCCCGCAAACGTGCGAAATGTTAAAGTGCAGCTACTGTAGTA
GTATAGGTCAAAGATCGACACGTACAAGCGACCGTGTACGCGT
>NODE_39400_length_463_cov_2.571795_g35441_i0
CCCGTCCCGTTGTTTTCACGGTGTGATTGTGATGCCTTCGGGCCATTTTGAGGCAGTTGA
GGCATTCGCAGTCTATGATGTTGAAGTGCACGCAGCACGTGGCCGATCGATCCTGCACGG
ACACGTTGTACCCCTTCATCTCCCCCCGGTGCACCCACCGCCGGCAGTTTTGGTTGTTCT
TGCACAGCTTGCTCCTCCTCCTGCTCTCCACCTCCACGCCATTGCACTTCACGCAACGCT
TGTTGTACAGGGTGTGTTTCTTCGCGGGCTGCTGCTGCTCCACGCGAGGCCGCTTGGGAG
GGAGTTGCCTCGCGGCGGCACTCCCACCGCCGCCAAGATATTGCGTTCCAGGGCCCTGCG
GCCAGTTGAGGGGAAGCGCGCCGTGTGCAACAACACCACCTCTACCAGGTGCTGTCCTGC
CTCGTCCGGCCGCACCAGCGCCAGCACCACCGGCAACCCAGGC
>NODE_39401_length_463_cov_2.505128_g35442_i0
ATTGCCTTCGGATTTCCTCCGGAGGAGCCTCCAGCGGGCCCCCAGGGAGCGACCCCCGCG
GGAGTCCCTCGGCCCCCCGCCCGCCAGCGGGGTGTTTATACAGTAGTTCGTTCTGCTCGC
CTGACTTCAGTCGACCAAGTCAGTTATTAATATTAATAGTCGGCTGCTTCGCCTTCCAAC
ATGCCCGGTACACTTTTATGTATATACGGTACACTTTTTATGTGCGGTACACTTTATGTA
CGGCACACTTTATGCACCAGGTGTGTTTTATTTTGGCGGCTGTCGTNNNNNNNNNNATTA
GTAATGCTTCTTTCAAATTCTTAGCACTATTACGGGGGGGCATAGTAAGCAGGACTAATC
AGGACCCATCACGTACACAAAAACCTATACATTCCAGTATTTTCACTAAGTATATTTGGT
CCTGATTACTACTGTATGTTCCCCCGTTATTATAGCCGTGAAG
>NODE_39402_length_463_cov_2.376923_g35443_i0
GTGTACTTACGGGTCTTATATATATATATGTCCATATATACCGTATTGCAAGCCGTTGTG
GTGTTGTGGTACTGCTGTATAGACAATAGACCCGTTTCGGTGTCCTTTTTTATAATCGAC
AAAAATGCAAAATACCGAACACTATTTCTTGTATATATAACGAGACATCCCTTCTCGTAA
ACCAACACAGAGAGCAAAAACATTAATAAAAGAAAATAGAAACAAGTTCGTTCCTGGAGA
GATCCCTGCGGCTGTACTGTATGGTATGATACGAGGTGCCTGGTATTATATGCCGTATTT
ATGTATTTGTACATTCGACTGACGACTGATGAGAGTACGAGTGGAATTACGAAAACAAAT
ACAGCAAACGATTACGTACGTTAAAAAATATACCTGCGGCCGAGGGGCGCCCGGACAAAA
GAGAAAACGACACACCACACCCCCAGAGGTCCGAATAGAAACC
>NODE_39403_length_463_cov_2.289744_g35444_i0
CGCCATCACACGAACCCCCACTCACGACGATTACAGAAGAGGATTGTGAAATCCTCATTA
CAAGAACGGTGCTCAGCCTCAGCAATTATATATAAAGCATTCACACTTTGGGCTAAAAGC
AACCACAACACAACAACAATACATTTCTGCCCACGACCAGCCCCATACATTTACCAGGGG
CGCACATATTTCTGCCATATGTACACCCTAAATTTCTGCCCATATGTAGACCAGCACCGG
GCGTTATCGAGGGACCGAACGTTGTGCCCAAGATCAACACCACACTTTTGTCGGGAGGGG
GGCAAAGTTGAATCAGAGAGACATAACCTCCTGCCCTACATTAGTAGACCCGCGCCGTGC
TTTCTCAAGGAGCAGGGGCGTTATATTCTGCCCTATATTTATATGTACATCAACACCGGC
ACATCAGGCCTGATCGAGGGGCGTAACGCTCTGCCCTATGAAG
>NODE_39404_length_463_cov_2.258974_g35445_i0
GGTTGCAGACACCCGACAGTCTCAGGAGGCCAGCACCGTGCCAGGATGCCCTACGTGCAG
AAGAAAACCGCCTAGAACGTATTCGAGACTACTTAGTGGACTGCAGGAAGCAGGGGCTAC
ATCGGGGGCACCCCGAACGAAGCGGCTATGGAACTCCAGCCCCGGCAAACCGAAATATGT
CATCCCAACAGGAATGGAAGTGAAGTCTCCCAACTAACAGGGCCGTAACAACGCCTGCCT
GCCTGTGGAAAGCCCCGAGACAATGACTTTGTTTCGCATGTTCTCCGAGGCTTCTTTATG
GTCTTCTTGCTTGTTTGACGACCCTATTTCGAGGTCACCGGATTTTGACACGTCCGTTTT
CTGCTGTTATTAGAATTCCATAAGGGGTTTATATGGGCCTGCCCCGATATTCTCGCTGTT
CTCTGTAGCCAATATCGGGCTCCTCGAATACGTTCTTGATGGC
>NODE_39405_length_463_cov_2.207692_g35446_i0
GCGAAATTGAAGGAGCAATGTATATCTGGTACATCGTATGTACCTGGTATGCAGTATCAT
ACCTGGTATATACATATACTTCGTACCAGGCATGCAAATGCAGGCTTTCGCCAGAACGCG
GTTCACATGGCAACGCGCCGATCGCGTGGATGTAGTGAACGGCCACGCTTATTTCCCTAG
ACACGGGGAGTATATGTATATATGCAGGCGTGTGCTGCCTTACTCCTTGCTCCTGGATCG
TCGCTGTGCAGCGATTCTCGAGCTGTAAATATGTTTGCTCATACAGACGGTGGGTGATAG
CAGAGCGCCGCTCATCATACACTATTACGGGGGGCCCATAGTGAATAGGATCAAATAGTG
TTTGTAAAAATGTAAAAATAGGGAAATGTATAGGTTTTTGTATTCACCGTAGGTCCTATT
TACTATTTACTCATGGTCCCTCGTAATAAACGTTTTTTTCTAC
>NODE_39406_length_463_cov_2.143590_g35447_i0
GGGGGACTTCACCCGTTATCCAAACATTGACAAGGATGTGGTGGAAGCATTGGATGAAAT
CAGGGTGATCGATTTTCAGCAGCTCGGCGGGCAGGTCATCTGGTCCTACCGCTTTCCAGT
TCGGCATGGCCTTAATGGCTCCCATCATCTCGTCCACAGATGGCTCGTCGTCAAGCCATT
GTTCAAGCGGTCGTGATGGCAATGGGTCGATGATAGCGGGATCAAGTTTCAGCGATTTCG
TGTTCAAGAGTTTGTGGAAGGCTCGCATCCACCGTTCACGAATTCTCACTTTATCCCGTA
GCAGCGTGCCATCCTCGTCCCTAATGAACTGATCGTTTCGCGATTTCTTGCCGTCCAACC
CTACAGTACCCTTCAGATGCTTGTAAAGCCTCGCTGGTCATTATCGGCTAGGAGTCTCTC
GGTTTCGGATAGGTACTCTTCAAAATACGCATGTACTCCTACA
>NODE_39407_length_463_cov_2.107692_g35448_i0
GGTTACCACGGCCCACGTATACTTTCCAAAGACGATCTCGACTTTCTCATCGTCGTCCTC
CAGGTGATCTCTCACAAAAATTACGTCCAGGTGGCTGTTAGTTTCTTCCCGAACGGCCAG
CTTCGCAGTCTCGGCTACCATCGACGCCACTGTCTCATCCATGAGAGCCTGCGCGGCAAT
GGGCGCTCCCGCCCTCTTGCTCGGAGCAATAACGCCTTCCACTCCCTCGGCCAGGACGCT
GGCGATTACATCAGGAGCCATGACCTGGCGGATACAATCTTCGACGATGTCCATCCCGAC
CTCGAGGCAAGCGTCCCTAAGGGTCACGCGGGCGTCGCGTCTTCTCGAAACCCGACCGCG
GTCCCGGAATCCTCTGACGAGACGTTGGACGGTTACCACGGCCCACGTATACTTTCCAAA
GACGATCTCGACTTTCTCATCGTCGTCCTCCAGGTGATCTCTC
>NODE_39408_length_463_cov_2.051282_g35449_i0
CCAGAGCTACCGCCGCGATGCGCCGAAGGGCCGCCTTGAGTTCGGCGACGATCCGCAGCG
CTTTTTCTGTCGATAGGCGTATGGAGGTCGGCCGCTGCTGTTGCGCCGAGGAAAACGGCC
ACCCTAGCAGAACTTCCACTCCTTCTCCATCTATTGGGGGGTGATTCCCTTCCCTGCATG
CCGGCATGCTCGCAGCCCTCGACACCGCGATGAGCATGGTCTCGCAGAGCCTTATGGTGT
GCCTGGTTTGTAGGTAAGCTAAGGGACTACGCCGCCCTTCTCCTTTCGGCGAGGATTTGT
TTGTAGGACTGGGTCCGAGGAAAAAATGAAAAAGAAGCGGACAAAGGGCCATGGTGGCAC
AGGAGGGATCCACAGAGCCCAGGCCATCAGTGGTTGAGGCGGCTTGTCCATCGCGCTCAA
AGTCTTCCTTCTTCTCTCCCTCTCTCTCCCCTCTCTCTTTCGC
>NODE_39409_length_463_cov_1.997436_g35450_i0
CCCCACGCCAACCCTTACGCTAGCCACAACCCCAACCCCTCCTTATCAATATATTTATCA
ACCTTCGCATGTTATCTGACCACTCGCTCTCCCCGCCGTCCCGTTCTCCAACACGCCTCG
TCTCGTTTTTTTCGTTCTTTGTGTTTACTGTGTTTTTTGTGGGGTTCTGTTCTTATAATA
TGTGTATTTTCCTTTGTTGTTGTTGTGTTTTTGTTGTATGTTTTGTGTTTTTGTTTTGTT
TTTGTTGTTGTTATTGTGTTTGGTGTTTCTTGTGTTTCTTGTGTTTTTGTTTTTCATTTT
TTTTGTTTTGGTTTTGGTTTTGTTTTTGTGTTTCTTTTTTGTTGTCATTTTGTTGTTGTT
GTCGTTGTTATGTTTTGTGTTGTTTCTTGTTTTGTTTTTTGTTCTTGTTTTTGTGTTGTG
TTGTGTGTGTGTGTTTTTTATTTCATGTGTGTGTTTGTTTTGT
>NODE_39410_length_463_cov_1.974359_g35451_i0
CTCGGATCGGGGACTACTGTAAGGTACCTGCAGCATGTTGAAGAGGATGCTCTTGGACAG
GCGAGCAGGGTGCCTTCGGCATCCGATGCTTGTGCGTCTTGTCGCCGGCGGCAAGGTCTA
GGCTTTGTCCACATACCCTGGAGCTATGCCACCAGCCATCCACTCATCCAGTCATCGCCT
GCATCCAACCATTCAGATATGTAGAGCAACCCAAACCTCAAGCCCGGAATGCGCACAGAA
ACAGCGACCCCCTCCGCCCCTCCCTCTCCCTCATACCCTACGGCATCGCAAGCACAAGGG
TAGCACACGCACGCTTTACATCACCTAGGTACGACGCCCTCCCCCCCCAATAGGTTGGGT
TGGCGTCGGTTGGCGACGACGCTGTAAAACATGCCTCTCACTGCGTGAGCTACAGTAGAC
AACCAAGGTATGCTTTGTTTTTTTGGCGGTCACCACGGCTGGC
>NODE_39411_length_463_cov_1.858974_g35452_i0
CATGTCTCCTACCAGGTAGGTTGGGTCTGTATCTATCTATTATATATAGTTCCACTTTAT
CATAGCAACTTAGAGTGGCGCTACGTAATGTAAAACCGAGTACTGGGAGTATGAGCAGTA
CTTATATTCGAGTACAAGCAGTACTCGGAGTAAAAACATTTAATTACTCGGAGTACTTCG
AGTATCGAGAGTATTGAACACCGAAATACTGCGAGTACACAAAGTACNNNNNNNNNNTAT
CTGAGGTGTTTTTTTCTCGAGAATACTCTAATTATACTCCGAGGTAATGGGAGCATCTGT
GAATTTTGAAATGCTATAAACGCGTACCTGCTGTACAAATCCAACGACTGCTTCATGAAC
TCTAAACGAGGCGCACTCGTTTAGAGGGCTCCGACAACCGCACTGCTGCAATACTCGTAC
GTACGTAGAGCAGCCGCGAATCGCTGTGGCCACGACGACAAGC
>NODE_39412_length_463_cov_1.848718_g35453_i0
AAAAATTGGAGCCGGAGCGAAAGCCGGAGCCGGAGCCGGGGCCGGGGCCGAAACCGGAGA
CGGGGGCGGGGCTCGGGACGGTACCGTTTCCGTTTTCGTGCACTGCGGGGTGAACCGCGG
TTCGTCGAAGTTCGCGGTGGAGACCCAGGGTTTCAACGAGGCCACATTCGGTGCACCGGA
CGAGCGGGGTTACCGTCCGACGTTTGCGCCTGTCGACGCGGGGAACCCGGACACGAGCCA
CTGCCGGGTGACCACGCTGCCAGTGGAGAGAGTATTGGAGCGGCTGCGGAAGGCCGGGTG
GGGGCGGGAGCACGTCTTGAAGTCGGCGGACGCCGGGCGATTCGTGTGCAACTATGTCTA
TTACACGTCGCTCGGTCTGTGCGAGGAGGCGATGGCTGCGATGGCTGGAGCGGCAGCGGC
GGGGGAAGCGGCGGCGGCGGCGGCAGGGGGAGCGGCAGCGGGG
>NODE_39413_length_463_cov_1.848718_g35454_i0
ATTCTGAGAGACAAGGGTATCCGCGTCTCGGACGGCTTCTCGCTTACACAGGTCCTCGGT
AAGCCGGTTGTGTTGCGAGAGTGGAACCTGCAGGGACTCCCGAGCGACAAAACCTCTGTC
GAGAGCGCAATAGCGGCTACCACCGTCGGCACTGGAAAATGGCCTTTGCTTATTGATCCG
CAAAGGCGAGCGTGTCGCTGGCTGAAGCGAAAAGAGGCCGCGCAAGAAAACATTTCGTCG
ACCGAGAAAAATATCTCTGCCGGTGCGGTCATCACGCCCATCAGTAACACGAGCTCCGCA
GGGGCGGGGGGCTTGCTTTCTGTGAACGCCAGCAGCCCCTTACTTATGTCCACGATTCAG
CTGGCCATGAAGGAAGGAAGGTGTCTGTTGATTGAGGATATCGGAACCAACATTGATCCC
GTCCTGGACCCGGTGCTCCGTAGAAAAACCTTCGTAAAGGAAG
>NODE_39414_length_463_cov_1.802564_g35455_i0
GCCTTTGCTTTTGCTTTTTCGGCGTCTCGGGGTACCTCCCTCCCCTCGTTGCGTATGATA
TAGCGTATTGCGTATCCATCTTGCCGCAGGCTCGGGGTATTTTTCTTCCGCTCCTTCGGT
TTATTTGCCATTCGTGTCGTATAACATGTACTCGTATGGTATAACATATTTTTTCGGCAA
CATTTTATTGTTGCTTCGACTATTGTGCTTCATGTCTTTCTTATTTGTGGTGATCCTTTT
CCATTTTCTTTTTTCCATTTCAATTGTCTTTCTTCGTTCTTCTTTCTTTCGGTGTACCTG
TGGGTTTCTGTCGTGTGTGCGGTGCTGGTCGTAATCCAGTACGATGGCAAATGACCGATG
GCATTGCATTGGTGTCTACCAGGTATGTATAATGCAGTCCGTATTGCCGCTACTGCTGTG
TCGTAGCTTTGTGACCACAGAATTTGCACCTCTCAGGGATGGA
>NODE_39415_length_463_cov_1.794872_g35456_i0
GGGTGTGCTGGTGTGCTGGCATCACTGTGACTTCGCAGCCAGGTCACCCCTGTGGGTTCA
GCCAGTGCCACCTCGAAGTGGGTATCCATGTACTCGTTGGGTGAAACAGCACAGCAGTAG
CAGCAGGCACCACAGTAGCAGTACTTCTACAGCAGTACGTACATAGTACGTTGCAGTCTA
CCAGCAGGCCGGGAGCGGTACACCGCAAAACCGCAAAGATGATGGGCACTCCGTTGTCGT
GTTGTGTTGCTGTGGAAGCGCTCTTCTTGTGGCTCGTGAACACCTACGTCGCTGACCAGG
AGAAGCCGAGGGAACAGCAGTGGGGGCAGCAGAGCGGAAGAAAACGCAACACACGCAACA
TGGGCACGGCACCTCACGGCACCAAACGGCGCTGCGCTGCTGAGTTGAGCTGAGCTGCGC
TGCTGGGCTAGCGCTGCGCTGCTGAGATGTGTTGGGGTGTGGG
>NODE_39416_length_463_cov_1.748718_g35457_i0
AGCGGTAACATAACGATGTAACATAACGATGTAACATAACGATGTAACATAACGATGTAA
CATAACGATGTAACATAACGGCGAGAACGTTCGCGATAGTGTAAGGTGACTTTGACCTTT
TGTTTAGTATGCCAGTTTGAAAGCAGTGCACAACACCATGCGCCACTGTCCCCGTCATAG
GTGAAATCTAGCCAACTTTATGCGAGACGTGAGCTCGTGTGGCATTCAGCCGCATGTGGA
AGAAAACAACATACCTGTATTCGACGGCAGCCGTTGTTCCCGATAAAAATATCGACTCAA
AGACCACCCGGTTCCATTGTCCACGACAGGTACGCACTTGGTGACGTTTAGGGGGATTGC
GCATGGAAGGTCCCAACGGCGCTTTGTCCAAGGTGTACATCTACGTCGAAGTCGTCGACA
AAGCGCTCAAAATGTTGTAACAACACTGCAACCAAGGGGTGGA
>NODE_39417_length_463_cov_1.712821_g35458_i0
GACACAAATATCCTTAAATCTGCGGTCAGAGATGGGTTCACCCATCTTTTCGAGCTCAGC
GCGGGCGAGAGTCTTTTCCATGAAGAAGTCGTCGGGGTCCTGTTGATCCGTCATCGGAGT
GTTCACGAGTGTCTCCATCTTTGCCCTGATGACTTCGTCAGTCACCTTGTTGTACTTGCC
GACGAGATCTTGTAATGCCTTTTGGCCATCTCCACTGGTGCCGGTCGCGTCTGCGTGCTT
GGAGACAAGAAGCGCTGCTGGCTTCTCGGTGAGTAGGTATAGGATGGCGTAAAGGTCCTC
GTTTGCCTTGTCGAAGTCGGCGGTTGCTTTGTCGAGCGAGGCTTGAGCGTCGGTTGCGCC
AGCAAGGACAGGGGAGATTTCAGTGTCTGGCGTTGACTCACTCGGCCGTGCCTTCCCTTT
CATAATGCTGGCGATATCGCGGCGCGTGACCCCGAGAACGACC
>NODE_39418_length_463_cov_1.707692_g35459_i0
TCGGACGGGGGGGGGGGAGGGGGGGGCAGCGAATTCTAACCCCATATAAAATCCTGCACC
TGACCATGGTTGCATAGCAAGGGCGGGAGACACGCAATATGTACTGCGTTTGCGAGTTAT
TGTTACCTACTAGTAGCGCATCGCGACGGTATCTACACTTGGCTGTGGAGGTGGCGCAAG
GGGGGAGGAGGCGGGGGGGGGGGGCTCGATTCTCGGGGAGGACCAGCACCACTCAACAAC
AAAAAGCACGAACCATTAACTCTTAAGACGCACTTCGTCTGTTACCCTCTGTAACTCTCC
ACTCAATCAACGCGCACGATTCACTTAAACGCAACAAACGGTGCCACATCACCACCTTCC
TTCCTACGCACGATTCACCACGGTTCAAAGCACCCACCACGCATCACTGTACGTTCACTC
ACAACATGAAAATACGGACTCTAATGCAAAAAACAGTTTCACA
>NODE_39419_length_463_cov_1.653846_g35460_i0
CCCAGCAGCAGCAAAACAGCAGCAGCAGCACGAAACCAATGCCTCCAGCGGCGAAAAGTG
CAACATTCCTGTCTCGAAAATCACCCTCTATGACTCTCCATCTCCGCAAGATCCGCCCAG
TTCGGGGTCGACGCGCTCGGCGGTGGCGCGCGACCCAAGAGTGCGCGCGCGGGGAATAGG
CAGGGCGGAGGCTGAGGAACGCGACCCTTGAGAAGAGCGGGCCGGAAACCGATCGTGGGG
GCGCCCAACGGATTCCGAGCGGAATCCGGTCTGAAGCAAAGACAATTTGGATATTAACAT
TTGCACCAGAGACGTCGCTCATTACTTTATAGATATCTATACGCACACAGGTAGGTATAG
GTGCTTCGCTACCGTCGATCGTTAGTTCGCTCGTCGGTCGACCGTACATTTGCCCGACCG
CCCATCGTTGGTACAGCTCTACCCCCCATACACATACTACGCA
>NODE_39420_length_463_cov_1.605128_g35461_i0
GCGGCTTCAGTGGCAAAACGTGCGTGCGTGCGTGCGTGCGTGAGAATCACGGCGTATCTC
GCTCGACCTCCCGATCTGCTTTTCTCTCTCGCTCGTTCTCTCTCGCCTCGTCAAGCGAGA
TCGCTCGCTCGCACCGTCGCGGCACTCAAAAAGCCACTTACAATGAAAACCCTCGCAAAA
ACACTTAAATTATGTTATCATGCCCCAAGCACACTCGCACAGTAGTAGTGCTCAAAACAC
TCCCACTGCTCCCCCCCAAGCACTCGTCGAACTGTTGAAACAAAAAACAATCGAAAATGT
TAAACAAAAAATACACCTCTGGAAATGCTCATCAAGCAAGAGAAGCAACTCACTCATGAA
ATGCTTGAAACACACTCGCAAAGCGCTCAAAAACATTCGGAATGCTCATCATAAAAACAC
TCGCAAAAACGCTCCCGAAACATTCGCAACAAACGCTCAAAAC
>NODE_39421_length_463_cov_1.530769_g35462_i0
GAGATGATGTTTGTTTCCACGTTTTGCTTTGTCTGTTTTCCACATTGTGCTTTGTCCTTC
TCTGTCCAGCGTAAAGTACTGCCGGCGTGAGAGGGCAGAGTGCGCTAAGTAGCATTGGCT
TTGACGTAGGCGTACCGCGGAGTCGATGTATTCCGTCAAGGGGATACACACAAAAGCTCC
CAGATTGTCCATAATCGAACACTGGTATACGGGGGGACCTCTGCTGGCGCTCATGCTATA
TAGCACGGCTACGTTACTATATTTTTGGCTTGTAAGGCCTTCCTTTTCAACTGGATTTGG
GCTCTAAGTGTTTCGTCGGTGGCCTGTTACACGGATCGAACATTATCTTTCTGATTGGGG
TTTCCCAGGAAGGTGGACCACGGGTTTGCGTATCGGTATGCATATATTTAGATTTATATG
TTGGAGGGCACCATCATCACGGCGGCGTCTGGGTGATAAAAGT
>NODE_39422_length_463_cov_1.489744_g35463_i0
GGTTAGGGTTTCCTTTTTTGTTTTGTTTTCGGGACGTGGGTTTATTTCTTCTTTCGGGAA
CGCTTGTGAGTGATCAACGTTGAAGCTCATGCTGCACATTGTCGGATGGTAAACACAATA
AGTAGGCAAAGAAGGGAGTTTAGACTTTGTGCATACTGTAGGTTTATTTTTATTGTGTTT
CCCGTGTTTTCTTCTTCTTTCGGGAACGCTTGTGAGTGATCAACGTTGAAGCTCACGCTG
CACATTGTCGGATGGTAAACACAATAAGTAGGCAATGAAGGGGGTTTAGACTTTGTGCAT
ACTTGTTGGTTTATTTTTATTGTGTTTCCCGTGTTTTCTTCTTCTTCTTTCGGCAACGCT
TATGAGTGATCAACGTTGAAGTTCATGCTACACATCGTCGGTCGGCGAACACAACAATGA
TAATAACAATAGGTGTACGTAACTGGCGCCAAGTTGTTCTTCT
>NODE_39423_length_463_cov_1.379487_g35464_i0
GGTGGTTCGGAATACATTGACACGTATGATTAAAATACGAGGTTAAAATTTGCAAGGCTT
TTCATGGATTCTTGACAGGACGGTATTGATGGTAACGACCGGACGGAACGGTAAAACCGT
CGCCGAACATCCCCGCATCATAAACACTTCCATACATTAACGACTCCGACAGACCGGGGA
TGAAAAGGGCGACCCCCCGGGTCGATACCGCCCCGCGCGGTGTGGAAACCCCAACCCCAC
TGTCTCAATCACTGATTGGCTGAGGTTCATGGAGCCAGCGCCACCCGGGGAAGATAGGGT
GTCATCCCCGCATCATAAACACTCTCATTAATTTACAACTCCGACAAGCCGGGACGAGAA
CGGAGGTATCCGGGGTCGATGCCGCCGTGCGCACGGTATGGAACACCAACCCCACTGGCT
CTATCACTGATTGACTGAGGTTCGTGGAGCCAGAAGCACCCGG
>NODE_39424_length_463_cov_1.341026_g35465_i0
CCGACGTGTAAAGTATTGTCAGGCTCCTCACAGGTCACAGGAACTCTTTCATTTCTCGCT
CACACCCCGATTTCGCGAAAAAGGGTACCCGGCGTCGGATCAACAATCCCTGTGGCTAGT
AGATATGTACATCAAACGTTTTAACACGTCGGACAGATATATCATCTACAGATAGATCAT
CTACTGTAGATCCTACAGTAGCTTGCCGCTATGATATGTTGCGCAGGATCTATCTGCAAA
GTACGTACAGATCCGAGCCAGGAAACATGCCCTACTGTACGTCAAGCATGCGGGTTATTA
TACGGCTCCCACCCGGCAACATGAGCTATTAGATCATACATATCATACAGATCATACAGA
TCAGGAATATATCTGCCCTGAAATATCTAGGTCATCAAGTGGGAATGCTCTATCTGAGGT
GTGAGTTGCTTGCCTTTTTTTGGTGTGACACATTTAGGATTGC
>NODE_39425_length_463_cov_1.189744_g35466_i0
TGGCAAAGCACCTGACACGTATCCTTGCTGGATAAAGCATATCGCCCCAAATTTCGTCAG
CCATGAATGAATGCCGCATGCAATAGCATGTCTCTTATTGGTATCATCTTGATCGCCATG
AATAGTGGAAGAGGGTGATATCGCCAGCCTGTGTTAAGGACCTAGGACTGGCGCTGCCGC
CGAAAATGTGGCCAGACCAATCACAGACATTCAAAGAGGTCAAAAATAATCAGGCGTTTC
CGTAGGAATGCCTTTTTTTCTTGTTTGCTTTTTCTGAACGAGCCGCCTCCAGGTGATCCA
AGGCAAGTTTGTTCAAAGTGGTTTGAAGATCTGACTGCGTTTTATCAATATTGTTATTGC
ACGGCCAAGGAACGGGTTGGCGTGCTTATCCCACAAGTGTGTGTACTCGTAACCATTTAT
TACTAGAATCAGCCGCCGCCGCCGCTACGGCCGTTGCCACCGC
>NODE_39426_length_462_cov_340.946015_g35467_i0
CGATCCCCTCCCTCACAACTGGACCGCGGTCATATTTTACTAAAGGGCATGTAAACCCGT
ACCCTATAGGTGAACAGCAGGGCAACGCACAATCGTTGCCTCTGCTCAACAGCAAAAAAC
ACAACAACAAAAACACGTGTGAGATTTGGGCCACGTACCTACCATACGAGTATACACCCG
CTTAATTGCGGCCTATGGCTACATAATTATGGTGTGTAAACCTCCCAAAAGTTCCAAGGG
CATGGTTAGCAAGCAGCACATACACGGGGACACGGGTATGATATCCGAGAAAAATAACCG
AGTATGCCGAAAAACAAAAATAACGCTGTTCACGGGCCGGGGTAACCCTAGCGGGTCGGG
TCGGGTGACCAGACCCGCGACCCGTGAGAGCTTGAGAAGCTCCTGACCCGACCCGACCCG
ACCGGACCCGACCCGACCCGACCCGACCCGACCCGACCCGAC
>NODE_39427_length_462_cov_149.868895_g35468_i0
AAGATGGACGAGGGGGGGGGGGCGTTCTCATGTGGTGCTTGCCTCAATCGAGGGGGTGAG
CTGAAGCAATATGTGGTCTGATTGGTTGCCGAAGGCGAGTGAATGCGCCATGTGAATGAG
GGTGGCAGGTGTTCTCATGTTGACGAATCGGGGGGAAAGCGTTCAGGCGACGGGATCATC
CCTTATTGTTGTTGTGGTCGACGCAAAGTGGGTCCGGCTCCCTGAATTGGGACGGAGTTC
ACCGCTGTGTGGAGGCTTCAACGCGCCGCAAACGCGGACATATCAGTAGTAGGTGCCATC
GTGCGTTCCGCTGATGGAGGTCGGATCTGGCCAAATGTAACACCGACATAGGTTGTGTAC
AACACTATAGATTGGAGGACTCTCAAAAATGGAAATTGAACGTTTATTTTTCTGTCATCT
ACGTTGTTGATGGGGCCGACACTAAAACGACGACTGCTGGCC
>NODE_39428_length_462_cov_102.532134_g35469_i0
CCCACCCGAGAGCACCCTGTGCGTCAAGCGTTTCACCAACCTAGGAGGGGTTATTATGGA
ACCGTCGAGAGAAAGCACCGCTCCGCAAAAACAAAAAAAACAACAGCTCCGCAAATCAAA
ATGTCGTAGCTCCTCTCCGCAAACCGCAATCCAATAGGAGCGTATTTAGCTTCGCCAATC
AAAATGCCTAATAGCTCCCTTTGCAAATCAAATCCAGTACCCAGGTATATAGCTCCGCAA
ACCAAACGCAGTAAACTAGCCCTTCCAAATGTGGGCGACCAACCTGGGTTTTTTTTTGGC
GTATCGTCATCATAGCGACCGCCACGGGCGTACCGAGCCCTCCGGCGATCCAGGCACGTT
ATAATACACCTAATACACCGTTTCTTGGGCTGTACACACCAAGTATTGACAAGTCTCATC
GGGACAGAATGAGGCCAGGCTATCCCCAAGCTACCCCTCCCC
>NODE_39429_length_462_cov_63.131105_g35470_i0
CGGCCGGCGCGGGACTGTCAGCCGCGACCGGGTCGTCATCCACCGCCGCCGCCGCCTTCC
GCTTGGCCTTAGGCGAAGACTTGTCCTTAGCCTTCTTTTTCTTTTTCTGGCCCTCCGCCT
CCTCCACAGCCCCGAACACATCGAGGCCTTGCGCGACTTCGCCGCACAGCAGCTGCATCG
GGAGGCTGGCGCTAGCCTCCCCTACCGCCTCCAGAGTCGTCCTGAGTGCCTGCGCCTCCG
AGGTCAACCCTGCGAGAGAGCCGACGCCCTCGTCCGCTTGGATGGTGTGGGTCAGGCAGC
CGAGCAGCGGCTTCAGGCGCTTGGCCTTGAGCATGGTCAGGGAGGACGAGGGCGTGTTGT
TGGCTTTCTTCAGTTGGTTTTTCTTGGTAGGGGTGTCCGTAGGCTTGGCCTCGGTTTTGG
ATGCCCCTGCACCCGCCCCCCCCCGCCTCCGCCTCCTCCGTT
>NODE_39430_length_462_cov_54.557841_g35471_i0
TCAGCAGCCGGCGGCGGCGGCGGCATCATCTCCGGAGTTCCTGGGTCTGTGGGCATGTCT
GTCTCGGTGCCGATCGGGGGGGCGGTGGGAACGGGGCCGGGAGTGCCCACGTCTCCAGCA
CACAGTCTGGCGGCTAACCTTTCGTCTCAAGTCAGGGCGCTGTTGACTCGCACTCCTAGC
CGTGGTGGCGCAGGGGGGGGTGCGGGTTCCACCCACCAGGTCCTCGAGGCCCTCCGACTG
CACCCGCAACTGACGGCCAAGATTCAGGCTACGATACATCGCACCGACACCACTGATTCC
CAAAAGGTGGAGGCGCTGGCTACCATGCTCAGTGCGGTTCGATCAGGGGCTTCGGCAGGA
GCAGGCGCAAGCGCTGGTGGTGCTGCCGGAAGAGGGACTTGATCTCAACCACGCACCCCT
TTCGGGTTGCCGTTTCCCTCTGCTCTGCCGGGAGGAGGGGAG
>NODE_39431_length_462_cov_42.251928_g35472_i0
GTTTCCGAAGTTTTTTTTTGCGTTTTGTGTCCGTGCTGTAGTGTAAATGCTAGGCTCCAG
CCGTCGTCGTTGCAGCCGCGTAGAAGTCGCCTTGGATGAGAGGTCCCGGGGCGATGGTCC
CTTGTAGCCGTCGTTACGGTCGACGCTTCCGAAGCTGGCGCCGGAGCATTCCTCGGCCAG
CATAAAGGTGACGATCCGTCCGGATCTTTCATGCCTGACTTCGGGATGTATCTTTCCATG
CATGTGTGTTCCGAGATCTACGATGGATACGTCTACCCTAACCATCACAGTAGTAGTTAT
TTATATCTCGGCTGAACGAAGAGGTCTTTAGCCAGGGGAGGGGGTGAAAGAGCAAAGCCC
ACCGTGTGGTTGAACAAAGCCAGGCGACAACGTTAAAGGCAGCTGTACAAAATGTTCCCC
TTCCCAAGGCTGAGTGGGATCAGAGGAGACCAACATGGAGGC
>NODE_39432_length_462_cov_40.550129_g35473_i0
GTCTTGAGCGCGCACACAATTAACCAAATACGTGTCTCGTAGGGCGTATACTCCGAGGTG
TACCCGAGTACCAAACCTGGTCATATTCGTCATACCCGGGTACACATTCATACTCGGGTC
CCGGGTACATACTCATACTCGGGTCCCGGGTACATATTCATACTCGGGTAGATACCCGGG
TACAAAATCATACTCGGGTCCCGGGTACATCATCATACTCGGGTAGATACCCGGGTACAA
AATCATACTCGGGCAGATACCCGGGTGCATCGTCATATCCGGGTAGACACCGAGGTACAT
CCAGACCGTATACCCTCGTAATCAAACCAACGCACAACATCCGTCCACGTTTTTTTTTTT
TTTTTTTTTTTTAACCATTCGTGCGCATATAATACGTCGTACAAGCAACCGACAAATACT
TACGTCGCGCTCTCTTTTTTTTTCGCGCTCTCTCTTTTTCTT
>NODE_39433_length_462_cov_33.678663_g35474_i0
GTGGGTGCGCGGGCGGGATAAAGCTAGTAGCCACGCTCACTTGCCGCCCGCAAGGGGCTA
TTACGGCTCCGAAGAGGCGCGTGCGTGCGTGCGTGAAGAAGTCGCGTCAGAAGTGGGGGC
AATTTTGTGCAACAGAGGACAAGATAAAAAACTGAATGAACTTTACGCGTAAATCTAGAG
GTTCACGTTGAATGATTGGGTGATCGATTGGTTGTTTCTTGAGCAGGATAGGACCTGGCC
ACCTCGTCCCTCCGCGAGGAGATTGAGAGAGAGAGAGGGAGGAGGCCTCGAGTATAGAGA
ACGACACTATGTAGGAACGAACGAAAGCGGTTTTCTCACGTTCCGACGAGCACGGAGAAC
GGAGGACGGCACTGTATAGGAACGAGCGAAAGTTGGGTGTTTTTTTCTTGAAAGTGCCGC
TTGCTTTTGCTTGCTTTTGCTTGCTTTTGCTTGCTTTTGCTT
>NODE_39434_length_462_cov_32.280206_g35475_i0
GGGGGGGGCAGCAGCTGAGCAAGGAGAGAGGCTGGGAGCGAGAGGCTGGGAAAGAAGCGG
GGGCGGTTGAGAAGGGTCTTGTTGTAGAAGAAAAGGCGTGTCTCGCAGGGGGGGAGTTGG
CAGTTCACACCTCGGACAGATCATACAGATCATTACCACTTGATGATCTATAAGCAGGAG
ACCTTTCAAGGCAGATACCTGGTATATCTATTCCCGACCTTGTAGGGTCTTGCTCATGTT
TGCCGGGTGAGACCTGTATAATCTGCATGATCTAGCGCATGGTTTCCTGGGTTGAGATCT
GTACTATGCAGATCTTGCACACCCTCTCACAACGGCAGCAGGTAGTAGGTGAGGAGAAAC
TACAGTGATCTGTCGGAGGCTCTTCTCTCGTTGTAGAAGAAAAAAGGCGTGTCTTCTCAG
GGTGTTTCGGCGGTGCAGCGGTGGCAATGAGCACAGCAAAAG
>NODE_39435_length_462_cov_28.542416_g35476_i0
AGAGGGGGACTTCGAGGACTACAGTGACGAATACGACGCTGAGTACGACGAAGACGAGGG
TTTCGACGGGGACGATGACGATGATTCGGAAGAGGCGTTTTCGCGCGGCAGGGCGGGGAC
AGGGGCCACCGGGAGGGCGAAGAGGGGCGCCGGCGCCGGGGCGAGCACCCGAACGCCATC
GGGTCGGCCGATCACCTCGTCCGCGCGGCGTGCCCCCTCTAACAGTGACGATTTTGATGA
CGATGCTGATTATGATGGTGATGGCGGTGATGAGGACATGTACGACTCGCAGTACGACAG
CGATGACGACAGTTTCGGCGATTTCGGAGATGCTGCCGATGACGATGACGATAGTTTTGG
GGGGAGCGATGGCTACGACTATGATGACGATAGCGAGGACGGAGACTACAGCAGTGTCGA
GGATGGCGTTGGTGGGGGTCGCGGGAGGGGTTTCCAACCGTC
>NODE_39436_length_462_cov_21.547558_g35477_i0
GGGGTTCGTGAGGACTAGCGGCGACGTGATGATGTCCGTCAGTATCGTCATAGGTCATGG
GGAGGGGAGGGAAGGGAGGGAAGGGGGGCGTCCCTCATGGGGAGTAGCGGCGACACTCAG
GCGTCTGTCTGATGACGTGCCGTTGGCCCCGGCCTTATTGCGTTCCTCGATGGACTTGCT
ACAGCCAGTACGTATTATGGTAGAATACGAACATTCTTCGGAGTGCGTATTTATATATAA
ACAGCGATACATTGTTTCCAGACCCAATCCGTAAGCCTACTGACTTGCTGCACCTAAGTT
CATGTTGTATTGGTTCGAGCACAGCAGGACGAGGGAAGGGTTTGTAGGCTTCTTGGAGGC
GCGCGTAGTGTCGGTGCACGACATCGTCGTAAGTTGGTTTCGCGAGTATAATATCGAGTC
GTGGGAATCACCTTGGCATGCATATTTAGATACATTTTTTTT
>NODE_39437_length_462_cov_18.724936_g35478_i0
CCGCCGCATGGTGTTGGCATGGGCGCGGAAGGGAAGCTCACTGGTTACTACACGATTGAT
GAGCTTGGCTTTTTTTTTTTCATGTTTTGCGCGATTCGACTGGCTCTCCCTTTTTAAAAG
AAAAAAAATAAGGGCGCGCTGATGAAACCGGCCAGTCCGGTACATACATATATATATATA
TTTAGGCTACTACTCGTGCACGCACAGTGAACGACTGCTAGCTAGTAGACTTCCGTCCCC
CCCCCCCAAAAAAATAATAAGGACCGCTTGGGCGAAATATTAAAGTACCGAAAGGTCCTT
ACCAGGTGGTACATTTTAGGGACATAGTTTGGCCACACACCCTAGTAGCTAGCGGTAGCT
TCGCCTAGTCCTGGAGTGGAAGCACGACAGATAAGTAGTACAGGCGCGCCGCACTACATG
TGCGCGTGTCGTTTGGAGTTTGGGAGGGAGTGGGGAGGAGGC
>NODE_39438_length_462_cov_16.835476_g35479_i0
CCACGCTAGCCGCGCGCGCATGCAAGCCCAAATATGAGTGATGCGGGTATAGGGTCTGAG
TGGTGGAAAGATTTTAAAGGGAATGCTGGCTGTTGATGTTGTTCTGCTGTGTGGTACGTG
TTACACTATATACCTTTAATGGGCGCACAACGTTCAATCAAACGAACGAACGCGCTTAGT
TTCTATTTAGGCGGCACCATCGTCCTAGTCCCTTCCCCCCTCTCTTTCCTTATTTCTGTG
GTGCGTGGTTGAGTCACGTTGTTGTTTGTCCCTCGTGCTCGAAGGGTCCTTTTTTTTGTT
TCCCAAGGTTTTTTATTTCGAAAGAGTTTTGATTCTCTTTTTTTTTGTTCCCGTGCCCGC
CTTTCCTACGGTCTACGATGGTTGATGCGTGTGTTCGTTGTTGACGTTCAACGGTACTAC
TAATAATAATAATACCGATACTTTTTTTTTGGAAAAAAAAAA
>NODE_39439_length_462_cov_16.580977_g35480_i0
CTATGGAATCGTAGGTGAGGGGATAGCTCGGCCGGCACTTCGTGTCGGGGACCTGCCTTC
GGTATAGGTTTCGGCAATATCCACGTCAGGAGCAGAGGACACAGGTGATATTTGTTTTCC
CCGTTCGTCGCTCTAAGCTACGGTATCTCTTGCTTTGCCGCAATGGAAAAAAATCCTTGG
GAAGCGTTTTAGACGGAGGGGGGGGGGGGGGTGCTCATGTAATCCATGGCCGTAGTCATA
TGGCCGTAGACCCTCGCACCCCCACAATGCCGGGCCGGAGCACACGTCGGGGTGTTCACC
GGCCAGGCAGGCGTTACTTTCACAAAGCGCGAAGGGCCGTGAGGTATTGGGTCAGTCGCA
CAAAGGGTGTGAGCTGCATACATCCTACCAACACAACCGCTTTTAGTGAGGCGGACTTTC
TTGCAACATGGATGACAGCGTCGAATTAATCGATTGATGGGG
>NODE_39440_length_462_cov_15.210797_g35481_i0
GGCGTTTTCGTCGGTTGTGAGCTTACATGTGTTTCCCAACAGCCCAAGGGAGGGGACCAG
GGACGGAGGGAGACAGCAGGGGGACGGGGCGGGGGGTGTACTCATGTCGTGCATGGCCGT
AGTCGTATGGCCGTAGACCCTCGCACCCCTGCAATGCCGAGGCGGAGAGCACGTCGGGTT
TTCACCGACCAGGCAGGCATTGCTTGCACCAAGCTGTGCGAACCGAAGCGCCGTGAGGTG
TTCGGCGAGTCGCATGAAAAGGGTGAGCTGCATCCCCTACTCAGAACCGCTTGTGAGGTG
GACGTGCATATGCCGGGGGGGGTCGCCATGGTGCCGCCGGTTGTTCCCCGCTCGCAGAAA
CGGTCTCGGGATTGGTGAACACCGTTTTTTTGTTTCGCGGTATAATAACGTATACGTCGG
CGTGAGCTGCATGTGTTTTCAAGCAGTCAACGGGGGGAGGAG
>NODE_39441_length_462_cov_11.061697_g35482_i0
GCGAAACGTGGTTGGGCACATGTGGTTTATGATAATGGTACCTACAATTTTTCCCGTGGT
TTACATCGGGCTGCCTCCTCCGTGTGAACGGGCTGGTCGTGGTTCAACGTTTTAGGCCCT
TTCTCCCAACCTATAGATAACTGTCGGGCACCGTTGTCTCTATCCGGCTAGTCTCTGCTA
CAGGGTATCTGTGTTGTTCATTAACCCCCGTACAGCCTTTTGCTCCTGCTACGCGTGCTG
CTTGTGTTTGGCGTCCAAGTTGTGTTGCTGTATCACCTGACGCACTTTGTCGATGATTCC
TCTGGCCTGATGTTGCATGCCATCTTGGATCGCCTTGTAGTGAGAACCAGCTGTGATCAA
AAGCAAGGTCGTCGGGTGGTTATATGCGTATCGCACCTCGAAGCCGCCTATTATTTGCAA
GAGCTCGTTGTTTTGGCATAGTTGCAACGGCATCACGTCGAC
>NODE_39442_length_462_cov_10.650386_g35483_i0
GCCTACTATGTGACCCCGGATCTGAGGCACGCCTATATAGGGAGGGAGCAGAAGAAAAAG
AAGGGCGAAGGAAATACATGGGATGATAGAACAAAAACAAATCTGCGCCATTTTTGGTTC
CCCGCACTCTTTTACCGAAAGCGACTTCCACCGAACGCGAAGCTTTTGTTGCACTTTGCC
CATCCCCTCGGTCACACCAAGGGCAGGCTTCGCAACATAGAAAACCCTGTCCTAAAATAC
AATCGCTGGGCGGCGTGCAGATGCAGGGAACTTTATACGGCCAAAGGGTGCGTGAGTCTT
GAGTGCCGGTATCGGGTTAAATGTCGAGGCTACCCAAGAGGAGCGGGGGTATATTGGTTG
AGAGCATCAGGCGAACGAATACCTGGTAGCAATAATGTCGTCGGATATATCGGCATTGCC
TTAGAGCATACTCGAGGTATCACAATCGCTGGGCGTGTGTGG
>NODE_39443_length_462_cov_8.984576_g35484_i0
CCGACCCTGCTGTAGCTTCCCGTCTTGGAGCTAAGAAAGTGCACAGGGGACTCGCACTGT
GCCGTGCATGCCGCTGCTGAAGCCAACCTTGACTCTCCTTGGGTGCACGGTGTCCGCTGT
GAATGCCAGCTGTATCCGTCCACAGAAACCAGACGGCTAGACTGGTACCTTGTGCAACAC
AAGCACAGACTAATACATTTGTGACCAATTTCGGAGCTGATTCAAGTCAGCGCACAAGCT
AGGGAGACGCTACTTCTATCAACCCCTCGTCACGATGTCCTCTCCTGAATCAGTGGCACC
GACGGACCAGTACGGCCTGCCGGCGGGTCTCTCCAGCGAAGAAGCTGGGCTCTACATGAA
CGGCTTGACCCAGACGTGTGCTGCCCTGCGTCGCCGCATTGCCGAGCTGGAGTCTGACAA
CCGCATCCTTCAAAGAGCCAGCAAAGCAGCGGCTGCAACGGC
>NODE_39444_length_462_cov_8.508997_g35485_i0
CGGCTACCGTAAGCGTGGTCGACGCCGCTCAAAGCCGAACCATCGGCCGAAAACGGGAGG
GGGGCGGGGACGCGCACGTCCTTCCCCTTCCAATAAGACGCCTCCGCACCCGCCGACCGC
CTCGGCACCGCCCGGTCGCCGAATTCTTCTTCTTCTCCGCCGCCGCCGCCGCCGCCGCGA
GGGCGAACGGGGGCGCTGGCGACGCCACCAGCAGTACCGACATCAGCGCCAGCGCCGACA
CTGCCCCTCTCCGAGGTGGCCGTAGCGGTAGCGGTGGTGGCGGTGGCGACGGAGGAGGAG
CACGAGGAGGAGGCGCGGCCGGAGCCGGCGTCTTCGCCGACGGCGGCCGCGCAGGTTGGC
TCCGCCGGTCGATAGAGCACTAGGACGTCCGCCGGGGTGCCTCCGATAATGTCCTCGTAA
CTTGTCACAAACTCGTCGCCGTCGGCCGTGGTGGCGTTATCC
>NODE_39445_length_462_cov_7.758355_g35486_i0
GGCGGGGACCCTCGCTGAGGAGGTGGCGGGGGTTGTACTGGCGAGGACGAAGGACTCCAC
TCCGACATCTGCTACTGCTGCTGCTGCTGTAGCGGTTGCCTCGGGGTGGGCACCGCTCAT
CGCTGTTGGCCGTGTTGCTCGCTGCTGCTGCTGCTGCTATTACGGCGGTGGTAGTGCTCG
TGGGGAATGGTGGTAGTAGTGGTGGATGTCTTGGATGCCGCGCCGCGATTGATTGATGGG
TTGATTGGTTGCGCTTCTCTTTCTTCCAGCTGCTGCGTGTTGCGTTGTTGTTGTTCTTGT
CGCCGTCCTTGTTGCTGTTGTTCTTGTGTGCGGGTGGTGTTGCTCGTACGTGCACTGCTG
CTGTTGCTGCTGCTGCTTGCTTGGCGCCGATGGCAGAGCCCTAGACCGCAATGGACGTCG
TATTCCGTCGTGTTTTGTCGTATTGTGCCCTCCGACCCAGCG
>NODE_39446_length_462_cov_6.439589_g35487_i0
GCCGGTTCCAGCCGACAGGCCGCCGCCGATATGACCAGCCGCTGAGACGTCTATAATCTT
GTCAATATCGTCCACTGCGATGACTGTTGGCCACTGTCGCCTTGACAGGGTGTGCAGGCT
GGCGAGGTACCAGGCGAGGTCGTCTCGACAGCGCACGTACTTCATGCCGATCCTGCCGAG
GGCTGATGCCTCCCATCCTTTCAGCTCGTCACTGTTGCCTCCTGGGCCACCGCTAGCGCG
CATTGGGCGAGGCAACCGCGGGAGGTCCTCGCTCCCCCGGCAGAGGCAGACCAGCACCAC
GCGGTGGCCGGCCATCGCCGCACGGTGGCAGTAGTCCCACAAAATAGCCGACTTCCCGCA
TCTCGAAGTCCCTCGCACAAGGACCCTCAACCCGTGCTTGACACGAAGCTTCTTCTTCCC
CCTCAGCAACCCTGCTCCCCCACCCCCGTCCCCACCCCCGCC
>NODE_39447_length_462_cov_6.059126_g35488_i0
GCTACGGTGGGGGTTATCACGGGTGTGGCGCTGTGCGCGGGCGTTAGCGTGGTGCTGGTG
GGCCGAGGAGAGGTGGCCCCGGGGATAGATTCGGAGGAGATCGTCGTGCCCCATGATGGG
CGCTGTCCGGTGTATAATGCGGTGACGGGAGAGACGACTGTCCCCGGTGATACCCCGCCC
AAGCGTCGTAAGATGGTCGTGAGTCCGGAGAAGAGTGCGTATCCCATTCAGTCGGGCTAC
TGGGCGGAGCGAGTGGTGAAGGCCAAGACCTCGCGAAGCAAGACATCGAAGGGCGCGTCG
CCTGATGAGATCGGCCGCGCATCACTCTCCAGGCGCCCCGCAACCGGCGCTTCACCGCCC
AGAAGAACCTGGCCAGAAAGCGGCGGAACCGGTGCCGTTCTAACTCTACTGGAGTTCGAC
CCGTCCGAGGCGTATTCCTACTTTTCCGGACTGGGGGTTGAG
>NODE_39448_length_462_cov_5.084833_g35489_i0
CTCCCCCGCCGTCCTCGTCCGCAGGGTTGTCGAGAATGCTGTTCTTCTTCAAGCCATCGA
CGTCGATGCCAGCCACCTTCGCGCATTGCCGCACGTATTGTTCGTGGTAGGTTGCAAGGT
ACTCGTGGCCAAAAACCTCCTTCCCCCCGTTCCACAGACCCACCTGCAAAGATACGTGGT
TCGGGTTCGGGTGACACTCGTGCAGAATTCTTCCTCACGACAGTGAGGGTCAGGCTTATG
GGGTCAGGTTTATATACCTCTCGGGACAATCGCGAACAGTAAGGACGAGCGCAGTTCATG
TATATCTAGTTGCGCGTACAGCAGCGACGACCCTTACGACCTACGGGCTCGTGGGTACTC
CGTCCGTCACGGGTACGGCTATATACGGACAACGCTTGACCCCAACATGCGAGTTCACCT
CCTCAGGACGTTCCCCCACAGCGACTTGCGAGGGCATGTGCG
>NODE_39449_length_462_cov_4.699229_g35490_i0
AATGATCTTTGACACTGCCTCTTGCAGGCGTGCTGAAGACAGGTGGATGGGCCAGCTACT
GGCCATAAATGACGCCGAATTCATGCCAAAGCTTGAAATTTCAAAATTGTTCATGTGTAC
ATACACATAAAAAACGCGTCCAAACGACTACCAGGTACAAGCTTCAACTATTAATAACCA
TCCCTCAGACTTGACCATATTCTTGCGGTGTAACTTCGAGTTGACAGGCTGCAGTGAATA
ACACCAAACACCAATATGGCTTTGACCTTCGTGGGAAATATCTCAACGTAAAACACTGAG
GAAACACAGAGAATTAAGTGTCCACGAGGAAAGTGACGGCGGCCAGGCGATGGGTATGGG
AAATTGGTGCATACTAACATACCTGGTCCCGTATACCACGTACCTTGAAATACTTAGTGC
TGCGAGTACGAAGTACTCCGGAAACTCACCTGCAGTTCGTTT
>NODE_39450_length_462_cov_4.673522_g35491_i0
GTTCAAGTTTATTTTTTCAACTTTTTTACGACTATTTTACGTACGCGCCAAATGCAAAGT
AGTACCCGGCGAACACAACTACGTATGTTTGAATGTTTATACCATACGTATATACGTGCT
TCTAGTGTGCCCATGTGTACGGCAGCAGTAGAGGTGTGACGCTTTTGCCAATTACCCGGG
TACTCGCGATTATTTCCCGGCTTGCTGATTTGCTGATTTGTACGTACCCGTCACGGGTTG
AGTAACCGAGTTCTTGGGCCTCGGGTACCCGGGTACCCGTTGGTTTACCTTAGAAATCCC
GGGGATGGAAACTTATCGTCCCCTAGATCACGTCCCCTCCGGGTCTCATACTCGTTACTC
GTACGTAGCCCTGGGAGTGGGTAGTATTTCATCCATATTCTTCAAGAAACCCTACGTATC
CCTTTTCAAAATGAAGGCCTGACCCATTTGGGGTTTTTTTTG
>NODE_39451_length_462_cov_4.449871_g35492_i0
ACCACGTCAGGTGGATCGTGTGGAAACTAGCGGCAACAGAGAGGAGGTTTGCGGAGCATT
TTCCGAGCGGTTACCTGACGGCGGGACGCGTTGCCCGCCAGTTGAGATACCGATACGACG
TGGAGCTTGACCGCGCGAAAAAACCATGCCTGAAGGCTGTTTTGCAGGGGGATGCTTCCG
CGTCGCGCCCCATGGTGCTGTGCGTCAGCCGCGTGTACGACCCGGAGGACCTCGGTTCTC
GTCGGGGTGCGGCGGCTGCGGTCGTGGAGGTCACCGATGGATGGTACCCCGTCGACGCCT
CTCTCGACGAAGCGCTCGCCCACTTCCTTCGCAGAGGCAAGATCGTCCCGGGCACAAAAC
TATCCCTCAGCAACGCTGCCCTCGAGGCAGGGGGTGGTGCCTCCAGCTCCAGCTCCGGCG
GGGACGGAAGCGGGGGCGTCCCCGGATCAGACCCTCTGGAAC
>NODE_39452_length_462_cov_4.421594_g35493_i0
GGGGGATGACGGGAATGCTGCGTCATTCGAGGAAGGAGACGAGAGTCTCGCACTCATACA
ATGGTATCGTGAAGGGCAGAAGAAGTCCATGGTGCGGCACATCCTTGCTTCATCTCTCAC
CACCGAGTACAACTTATTCTTCGCCTTCGCCAGCCCTTTGTTCTTCGAGCACCCCCTTCG
GAATCCGTTCAACCACGAAGAACGATTCAGGATCGACCTGGACGACCACCAGCTCAGAGT
GGTGACCGGTACCACCGAGTGGGCATACCTGCGAAGGAACATTCCTCCGTGCGTGGGAGA
AATCGGCGACACTCCCCTCGAGTCCGAATTTTTCGACATCGACCCCCAGCGAGGCGTCCA
GGTAACCCTCATGGCCCACGAGGTCGTCTTCATCCCCTTCGCCTTCCTCTCCCTTGAGCC
CCGCCGCCCGGCACCCCTTACATCTACATCTCCTCGAAAAAC
>NODE_39453_length_462_cov_4.187661_g35494_i0
GGGCAGGGCAGGACTGTGCTTTTTAATAGTCGTGTGCTTGCGTTGGCGTGGGCTGGTGGC
AGGTGTGGTGTGGTATTGTATCGTACCGTATGGTCATGTCAGGTGATGTATGGTATGGTA
TATGGTATGATATGGTATGGTTTGATATGATATGGTATGGTGTGGTGTGGTACTACTAAG
TATATGGTATGGTTCGTTATGGTGGTATAATACCATGGTATGTTGAGAGTGATATTAGGA
GGGTGTTGTACACGAAGGTACTGAGTTTGTGCTTGAGCCGCGAGAGTGGAGTGTGTGTTG
CAGCCGTCCCCCGCTACTGTTCGGAAAGAGAAAGGAAAGGAAGGAAGGAAGAGGTTGCCT
TGTAATCTCGTCAGCGGCTGGCTGGTCATCCACGGTGACGCATGCTGTCTTATGAATAAC
ATAGGGGTGCACCATCAAGTTTCGGAGGCGTTTCGCGTGAGG
>NODE_39454_length_462_cov_4.141388_g35495_i0
GTGCACTGCCTTTTCAAGTAGACGGCACTGAGGGCTATGACATCAACTGGCCATCATGTG
TGCCTTGCTTTGTGACATGGCCTGGGCCTGAACAGCTTCGTTGTGGGCTGGTATAGCGTC
GAATCATGGGGCTTTTGTGGGGGGGGTAAGCCTTGCTGTGCACTTGTCTGAACGAAGAAC
GCGGGTGTGTCCGTGGTTACGAACCTGCCCTCTGGTCCGTCGCGCCGACCGCCAACTTTC
GATGTCATACCCGTCGATTTACCAATTGATGCAATGCCGGTCGTTATTCTTGACAGCGTT
GCCGCCATGCGTGGAACAAGCGGTTCGTCCGGCTATATGTACCGGTATTCATTTTCCTTT
CATGTCGCATAAAATAAATTGCCACCCTTGAGTACCTCGACCCTCTCGCAATCCGCTCCC
TGTTTTCCCGACCAAAGTACCTGAACCGAGCCTCTCTCCTCT
>NODE_39455_length_462_cov_4.141388_g35496_i0
GCCGTCTCCATACCAGTAGTAGGCACGGTAAACCCGTCCACGAGGGGGGCATGTTCGAGG
CAGTGGGTAAGCTGCTTCCCGTCCATTCCCCACCCTGACCGTTTCAGGCAACCCACCGCA
TGACAGAACTCTCCAACGCTCGAGCTCGTCTCCGGGTCGTCCAATATCTCTTTCTTTAGA
TGGACGCGCACGGTCGGCATACCGTCGGCTGGTACACTACGGGCAGGCCCAACACGCATG
TCTGAGTCATTCGGTGAACGTCCGGAACGCCTGGCACGGACGGGTATCATGCTTGCGTCA
GAATGGTGCTTGCAGTACGCCGCAGTCGTACTGCCTTCGAAGTTAAAGCTCGGTGACTTC
GTGCAGGATTTATGGAAACACCGCTTGTTGCAGACGTCCACCATGCCGTCCCCAGCATGC
TGCTTGCAGTACACTCCCCCCTTGCTTCCGTCGAAGTTGTAC
>NODE_39456_length_462_cov_4.110540_g35497_i0
AATTTTCCCTTCTTCCTCCCGCCGCCTCCGTCGTTCTTATCGCGGACGTTCCCGACGGCA
CTACTGCTGTTGTTTCCATGTCGCACGTTTTCCGCTGTACGCTTTGTGACCACCACGGCA
GAGCTGACATCCTCCTCGACGCCCACCTCCTCCTTCGGTTCGAGTCTTCCCTCCTCTCGC
CAACGACGTCCTTTCACTTCTTTGAGCTGGCGCGAGCGTTTTCGCTCCGCCTCCTCTTCC
CGACCATCGGCGACGGACGGTGGCACGTAGCCATCTGGCCAGAGGCTTGCAGGCAGCTCG
TTCGGCACATCGATTTCCCGTTCAGTTGCGCAGAAGATAAGGTGAAGTGCGATGCTGAAT
TCCTCTGGCGCTAGGTGCCCATCCTGGTCGAGGTCCGATAACCTCCATATTATTTCTAGA
ACTTTTTTGTCGAGGCCTGACTTGGCGAACAGCTTGGCTACC
>NODE_39457_length_462_cov_4.107969_g35498_i0
GTCTAACAAAACGTATGATACCATCTCTGTGTCGTAGCTATACGACCACAGTATATTTCA
TACCTCTGGGATTCCTGTTCCTATCGCAGATGCAGTCTGAACCCAGTCTAAGCGCCGCAC
ACTTCGGCTACCACGCCTCATTGTTTGCTGTTTTCCGTTTCATCGACGACAGATCTGGTC
GAGCATCCCATACGCACCTCTTCGTCGACCGCTACAAAAAAAATACATACGAGTATATGT
CAAGGACAAACATGGTGACTGAATAAGTCGGCGCGCAATTTCAGGCCAATATGAAATAAC
AGGACGCGTGACCACACAAAAATATTATTTGGTCGAATTATCGTTGCAATCGTTTCCGCT
TTATACCGGCGACCCATTTTTTTCTGCCAGGCGCTGAAGCATTCATTAACTAATAAAATG
TTGCCCGTCGCTAGCTTGGCAAGACCGATCGATATGACCAAC
>NODE_39458_length_462_cov_3.969152_g35499_i0
GCATCCCGTCCGCCCACCTCCTGATACCCCCCTCCCCTGCTCGCCCGGTGAGTGGCTTAC
CTTCGAGTCGACCGGGGCGACGAATTCTGTCGGCACTGCTTGCCCGTGGCTACAAGAAGG
TTCGGCGCCGCCGCCTTCAGGGACGGCGGGCCAGATAGTCAGGCACGATTCCGGGTGACG
GGTGCGGGCAGCTAGCAGGGCTTCGCGAAGCGGGGCCGAGCGCCCATCTTCTAGCGGCGC
GGTTAGCGACAGGGATGACGGTGGCCCCGACATAGCCCTGTTGGGCCTCCCCCTCCGCCC
AGCCTCACCGAGCCGCTCAAGACCGCTTCCCGCCACCAACTGGCCCGTCAGCGTTGCTGT
GTCGTCTCCATCCGCGTTAGTCACGACGACCGGCCGGTCGTTTCCACCTTCTTGACCGCC
CCTGACCGAGGAGGATGCCGCGACCCAGATCACATCGACCGC
>NODE_39459_length_462_cov_3.773779_g35500_i0
GTCCAACCTGTATTGCCAAGCGATATTGAGTGTCTACCAACCGTGTTAAAGCCGCGCTCT
GGCCTATTCGAAGCTATTCATGATCATCTTCAGAATACAGGCTGCACCCGTGAACCGCTA
CGGGAATCTGTCAGCTGCATCCTCACCCATTTTCACAACCACACCGGCGAAGGATTGTTT
TCGGATTGTAAACAATATTAGTTTCACTCGGCGACAGTACTCTGTTATAGGTTGATACGA
TATTTTAAAGCACCATATCGTGTTATGAAAATGAGATTGCGACTCGTCACAATCATCCTA
AACATATATGCGGGTGTCTCGCCGAGCAACACGCCTGTAGTGGAAACATACGGTCACCTA
TTTCATATGTCTTTCCTCCAACTGTCAAAATGCCGAACTCCATAATCAACACCCGATAGC
CGCGTTATATCCAGTCAGTGGACGGGTGAAAAGGAAACATCC
>NODE_39460_length_462_cov_3.704370_g35501_i0
GGCATACTGGTGCTGATAATAGCAGTAACGAGGTTATCACTTATGACGAAGAGAAACGGT
GTCGAGATTTTGGTGTGACTCTGTTTTTTATGTATGTATCAGGCTTGCCGTCTCTGCTGC
AAAGGATTCGGCCTACAGATGACGATTTGTCTTTCAAGACGTTTTGTGCTGTATCCTATC
TACGATGACGTTATGATCAGTCGAGGCCTACGAGTATAAACACGCTACTATATATCTAAC
ACAAGTATTGTCTAAGGTTTCAGCGATTTCCCCCGAAATTGTATTTTGCATATAGATACG
CGTAGGCAGATCATTCCCACACTTTTTTCAGCCCGCAGTCCAGCCCCCTTTACTTCACGC
TGCATTTTGGCCGCACTAAGTGGGTACGTATACAGAGAGGGGCAAAGGTTTTGCCAACAC
GCCCCTTCTATATATGACACTTGGCGATTCCATGTGATCAGC
>NODE_39461_length_462_cov_3.658098_g35502_i0
GGTATCTGCTGCATCCAATTACGCCATCAACCTAATTGCTATGGTAATCTTTAGCATCAG
ATGACTCCACCTTGTACGCTTAATTTCAGTTCAGATGTAAGTTCAGATGTAAGCCACAGT
TTCATCAGAGACGTAAAAGTGTGGTGAGATTCGCACAATCCGAAGTTCGCCACGGGTTCA
GTGACAACCCATCAACTTGTGCAGCACGATCCCCTCCTGCTCGTCGACCACAACTGGCTG
TCGCTGTTGCGTGTGTTACCCGCATCCATACACGGGTTGGTTCAATTACCCTAACCGGTC
GTCGCGGCGAGTCAAGTGCAGACACAATATTCTCGAGCAGAGGTCCCTGGTTCGAACGCC
ACTCGGGGCCTTTTCGTCGGAGCACCACAAAGCGGAAATTGCATGGTAGTTTGCCAAAAC
AAAACTAAGAGTAAAACATCTCAAGGCGAGTCGACAATGATG
>NODE_39462_length_462_cov_3.583548_g35503_i0
GGGGCCCGCTCGGGCCGCTCGGTTGGTGATGTTTTTCGAGATTCTGAGATTTTGAGTTTT
TTTTCCCTGACAGCAGCAGTCATTTCAATGAAGCCAATTCCTTAATTAATTGTTGCCACA
GGTACGGTAGTATAGATCAGTGAGTCGGTCAGGCGGCGGGGGCTGGAGAGGCGCGTTATC
GTCCTCTCATAAAATTCCTCCCGGGCCTCCAAGTGGATCTTCTTCCTCCTCCTCCTCCTC
CTCCTCGTCCTCCTCCTCCTGTTGTCGTTGGTGATGTTCTTGTTCTTGCCTGCAATATAC
CAGTACCTGGGACCGGTATGCCATGATGAGCGCGGTACTGATGCTGCTTGCTGTGGTATA
ATAAGAGCAGACGGACCGAACGGCTGTATTATACGTGCACATACACGCTACAGCGTGGGT
CGAACTAGGCGCCCCAAGCCCGGGTGTGTCTGTAACATCCTG
>NODE_39463_length_462_cov_3.421594_g35504_i0
ATTTGTACAACCATTATTAGTAGACGCGAGCATGTGGGAGACAATGAGGACAGGCACTGT
GTATGTAGTCTGCTTTTAGGGCCGCTCACGTTGTTTCTGGGGCGGGCGGAAACCCTTAAT
TTTAGTCCAGTACGTGTACAGCATTGTAGGAGGGTGGTGCCAAGTGCACCCTTCGGACGG
CCAACTGCAGTCCAAAGACACTCCCTCGATATTTCCCATTCGTTGCTGGCGTTCCGCGCA
AATGTAATTTAATTACCGGCTATATACCGACCGATACATAGGGTCGGTTTGGAGGACTCA
TGAGGCCCCGGTGAAATATTGTGGTCGTGGGATCAGGGTACCAAGTGCTATGAGAGCAGG
GTTGGTTAGAAGTGACAGTGTCGACCTGTGAAGTTTCCCCACGGCCTCGTGTCTTCAAAT
AGTACGTACTGTAGCTCATGTCTTTACGGCCCGATACTCAAC
>NODE_39464_length_462_cov_3.344473_g35505_i0
GGCCATGATTGGTTTGGGTTTGTGATACCAGAACTTATAATTTCACAGTATGATACTTGA
CATACCTCCCCGCTGGCCATATAAAGGTTTGGGGAGTACACGGCGGAACCAACAGCAAGG
ACAGAAAGAAAAGAAAGGCTAGCGCTAAGAAAGAAGGTAGAAGAGGAGGAACAATTAGAG
GTATACGGAAGGTTAGGAGAAGGGTCTTGTGCTAAGATGGAGGTAACACGTTTTCGCTGA
AATTGTTTCTGAATGATCGTGCGCCTTAACCCAAACTCGTCGGACTTTCATCCTTGGTTT
GCACAATGTTTTGTTGGATAGTTCGGCCATATGCTTTTTCCTCGGCGAGTACTTTTTATT
CCGTTTAAAAGGGGGTTTTGGGTGTGGGATTCATTCCCTACCGTACATGCTTTTAGCCAC
GCTCACTTGCAACAAAGAGCAGTAGGACGGTATCGACAAGTT
>NODE_39465_length_462_cov_3.313625_g35506_i0
GCGGAGTGCCGGCAAGCCTTTTGGGGCATGGATGAGGTGACCGACCGCTTGGTCCTTGCA
GGCGTCGGTTTGTCGGTGAGGGCGTGGCGGCGGGGGTCCAACTCGACTGCCCGCGCGGCC
CTCTGCTTCTGCTCGCTGACGGTGCCCTCCGTGCCCTCGGCCCTGCGGCGGCTGGCGCTG
CTCCAGCTCTGCGCAAACACCGCCTTGCAGGTTGGGAAACCCGCGCTGGCAGATGCCTTA
TTCAGGTCGGCCATCTGCGTCGTACCCGAGTGCTCCCCCCTCGTCGTCTCAGGCGGTGCC
GACACCGGCGCCGCCACCTACCACCACAACCGCGGCCTCGATATGGCCGCCGACGAATCC
CTCGGGTTTCCAGGGGGGTTAGGGGGCGCCAACATCAGCGGCGGCGGCGGCGGTGATGAT
GGCTGGGGTACCGCGTCTTTCGCGGGGGGTCTTGGGCGAAGC
>NODE_39466_length_462_cov_3.048843_g35507_i0
GTACGAACCTGTGCCCGATATAAACTCAAACAAACGTCTCCCGTCCAAAATGGATTATGG
AAAACAGAATGGGACACGACATAGCAGACAACACTAATAGGACAAGAGCGGCCGGAAACA
TTGCAGGACGCTGCTTCTTACTTTCTACCGCGCCTGCACTTTTTTCGAAGAAAAAACAAA
AAAAAAAACACGGGGGCAAACCAATAGTACACAAGGGCACACTCGCTGCGTGTGCCTATG
CGCATCACGCAGGGGCGAAAACATCCCCCCCCAGCTAATATAATCCTTAAGGCCAACCAA
CGAACCAACTTCCGAGGGGACCTTCCCCCCAGGGAAAAAATATGTTTTTTGTTGCATCTG
TGTTCATTCAGATCACAGCACAAAATAGGGCGTAGGCGCAAACATACACTAAAACAGTAT
GGATGGACAGCATGAAATCCCCACCCCCGCCCTGCCCTACCC
>NODE_39467_length_462_cov_2.910026_g35508_i0
ATGACAACGTTATCGCTCTGGTAGCACAGCGATACGGATGTAAGTGTTTCATATTCACAT
ACGAAATGCTCTACGACGTAGGGGTGTTGTCTGCTAGCTGATATCATTGAACTGGAAGTC
GAATGTGGGTGAGAGTTGTGGACGGAGCTGACTCACGACTACTTTAAACAAGAACACGAC
TGCTGGCGGCTAACAGGTGTTGACTCAAGGCTGTATTTACGGCCGTCGGGGNNNNNNNNN
NCTTTCGATTTCCAGCGCAACGCGTAGGAGGTAAGTTTTTCCATTTTCACTTTTTACTTG
AACGACCTTATATTACTCCGGTTTCGCAGTGAGCAGGGGCTGCCTGGTGGCGATCCAGGA
CCCTATCAAACCGTTCCCAAGCGAACATAACGGAATCTGGCAGACGCCAGTCCTTCTTGG
TCCGTCTTTTGCCGCACTTCGTCCCTAAAAGGGCATGCCACG
>NODE_39468_length_462_cov_2.688946_g35509_i0
GGGTACACTCGTGCGCTCCTGGTGGCAGCGTTGGCGATCTCAATATGTCGAGGTGGAACA
AACGCTGCACAGACCCATGATGAAGCTCTCGCATCCGGGGAAGTACATCTGGACGGCAGC
GCGGAAGGCCTTCATGTCGGTTTGCTTTATCAAGATTGCACCCGGGCACTTGCCGTTGTC
CCCTTCCTGTTTGTCGGGTGTAACGCCTCGACTCCACGACGCGCGCTTCCTCATCCGCAG
CACGTCGAGGATCTTGGCGAAACAGATCGGGTTACAGTCGATCAACCGCCTCCCGTGCTC
GTCCTTGTCTTTGTCGGTGGCTGGCCATCTGTCTTCATCGAACATGGTGGCGAGGGCGGA
GCGCGGGCAAGCCTGCAGAGTGGACCGCAGCGTTGTCATCCTCATCTCACGGACGTTGAG
CTCAACGACGGTATCCTGCTCGCCCGCCGCAACGTTGGGACC
>NODE_39469_length_462_cov_2.221080_g35510_i0
GGGAACGATCTATCTGATCTGTGTGAGGTGTGAAGAGATAACAAACACACGTTGATTGAG
AACATCCATACAGCGTCTCTTCCCTCTTCCCCCCCCCCGGGTCTATGGTCATACGACTAC
GGCCATGCATGACATGGGTACCGGAACAAAATCCCCAAGCAATGTCTGCCTGGTCGGTGA
AAACCCGACGTGCTCCGTCCCGGCTTTGTAGGAATGCGAGGGTCTATAGTCATACGACTA
CGGCCATGCATGACATGAGTACACCTGTAGAAACAACGCAACGAGCGCCCAACTGCTGGA
GGTGTCTCTATCAGGAGTAGCAACGGTGCTCGGTCTCGAAAGGGATGCGTGGTCAAACGT
CAAATGACTGCTACGGGACACCATAGTAAATAGGACCTACGGTACACCCAAAACACTATA
TATTAAACTATTTTTACTAACAATAGTTGGTCCTATTCACTA
>NODE_39470_length_462_cov_2.161954_g35511_i0
CATTTTTATATGCTGAAAATAGTGCAGAATGATGAGCCTGGCGCACAGTAAGTGTTTAAT
TTTACAGGTGTCGTGTACTGCTGTACGAGTACACATGCCGTAGAAATGAGTCTTTGTTTG
TTTGTTTGCTCATGGGGAAGGTGGGGAAATTACACCTTACATGTGTAAAATGGCATGCGT
GCACTCTGAGAAGCAAAACATGTCAATGCCAATGGAAAGGGCTTGGGGGGTTACAACGTT
ATTCACGTTTCGTCTGCGGGATGCACGACTATATTCATGGGTGTAGACGGCAAAGGAGGC
TTCGTGCGCGTCAGCAAAGTACTTGCGTAAGCTCCGGGCTCAAGTAGGCTCCTGCTTCGA
GGTATCATACGTAGCTGTGCTTTTCTGATCAGAGTATTATCGAGTCTCGCAACGAAAAAT
ATCCGTTATGTTTCACGGCGTCGACAATCAGCAGCGTCAACC
>NODE_39471_length_462_cov_2.138817_g35512_i0
GGCCCTCCGCCTAACAGACGCCGAACCACTACTCGTAATGAACGCCCTGTTGTACACAAA
ACGCCTCCGACGCGGAAGGATATTTACCGGTACACCAGTATCATGAAGTTCATCCCATAG
TGTATGGTACCAGGCATTTATCATCGTAATATATTATCGCTCATTATCTACTTACTACGA
GTACCTGGTACTTGGGCACCGGACAGCATTTTCGAAAAACCGAAAACCGGATAAGAGGCG
ATATTCTCACAAACGAAAAAAAAGTTTTCAACCGTTTTTTGTTCGGAAGNNNNNNNNNNT
GGAAACCGCGGATCTTTTTTTCAATTTTTCCCCGATTTGGACCTTGTTGTGTCGTACTCA
CAAGTGCATATCTGGTTCTCTTCGTTACCTCGTTTTACCAACTTTCACACTTTCATGTTT
ATGTTCACGTTGTTCATTGCCACGAGCTCGCGTAAATCTGCC
>NODE_39472_length_462_cov_2.059126_g35513_i0
GATCTATGGCACCTTCCGAAGACCTTCCCATCGAACCCGTCATACGACCCAGCGTGTTCC
CGGAGTGGGGAGAGAAATACGTCCCCCCCGTGCAGGTCGCGTGCAATGACTCCGATGTGC
CTGACGTCCGTTATGCGGGTACGACCAAGCGAATATACATCGAAAGGAACGGCACTCGCG
GGGGCTGCTTCACCCTAACCCAGATATGGGAGAGCGGCAAAAGACCATTGTACCCTGTCG
ACCCCTTCAACAACTCACGCGTCACTACTCCTACAGGCGTCTGGCTGCTGACCGAAGAAC
TGTATGTTTTAGATGGCGTCACGCTCCAGCTGCACGGCACCTCGAGGGGTGGCGACTGCG
ACGAGCTCCGGCTTTTGAGCGACGAAAATACGATCCTGAATTTGAGGGCGCATGGAGGGA
GCTTGTCTTTGTTGGGAACCAAGGTAGTATCCTGGGACGGGG
>NODE_39473_length_462_cov_2.030848_g35514_i0
GGCAGCTGCTGATGGCGTGAAGCTATGGCCAAACAGCCTGGTCGGCGGCGACTCCCGAAG
CTGTAGATGTCCGGAAAGCTTCGTAGACAGCTATTAATAGGACCTGGCCCGGCCGCACAT
CGGTCGGCTCAGGACCGGATGAAAATCCTTTTGGGGGCGACGTCAAAGCGATGGGGAGAC
ATTTAGCAGTTAGGCGCTCTCTGAGTGTTTTTTCTTTCGTTGGTTGGTGACGATAAGCAC
ACAACTCGTCACCTCCGAGCTCGAGCTCATGCTACAGGCAACGAATACGGGTGCGTCGCC
TTAAAATAATCCCGATAGTGTTGCACCACCGTAGCATCGAATTGAGAGGGCGTGCCGCCT
ACACGTAAGCTATGCAACCCCCCCCCCGCATACACCCCTAATAAAGCTTGGGTGTACAGA
GGTGCTTGCCTAGTCTATAAAATCCCGGAAGCAGAGCATCCC
>NODE_39474_length_462_cov_2.015424_g35515_i0
TCTGGAGGGTCAGGAGCGGAAGCGGAGATGGGGGAGGAAACTCTTCGAGGAGGGGAAACT
GTGTTCTACAAGGTGAAAGAGAGCATTTCACTTGAATCCGCGACAACTTGTGTCGATAGT
ATGGCAATACCACGAGTGAGATTACAACCTAAAATTCCGTTTCCAAGCTCGACAAGTTGG
GTCACTTGCACGAACCGTGAAATTGGGGTTGCGGTCGCCGAAGCGCGAGCTAGCTCTCAA
ATTTACCGCGGTGCGTGTATGTCGCGTGAGCCTGCTGGTTATTATTTTTATAGCAACTAC
CCACTAGCGTTGGGAGGCAGGTGGCCCGAAGAAAAGGCCCCCTCTAGGAAAAAATGCCAG
TTCTAATATATGGCAGATATAGGCCAGGTGGATATTCCGCAACGAACGATTGGAAAATGC
TGTACCTTGTTGACCCGACACACAACTTAGATACGTACTGGT
>NODE_39475_length_462_cov_2.005141_g35516_i0
GAGGAGTGTTCTCATAGCGAGCGCGCGCGCTCGGCCCCCGGCCAGACCCACCGTAATGCT
CTATGGTTATTATATCCTGTTTGTACTGCTGTAGGCTGTACGTTGTAGGGCTACCTGGTA
TATGAGTTGGCTGGACTTCACGACTAATAATACTGGTACCTGGTACCATTATATTCCGAA
ATATACGGACCACTTGGATTGGATATGAATATACAACCGTTCCTTATATTTTGGAACAGA
GTGGTAGTTTCGTTAATTGGGTGGCGAATACGCAGAGCTCCGCCAGTTACCGCACGCAAC
ATGTTATTAACGCAGTACCTAGCCAACTGAAAACTATAGTCGGCGATACGCCGACTGACT
ATATAATAGTCAGTCAAATCACAGCCCTTTTTACTTTTTAGCGCCTTCACCGGTCCTTTT
ATTTTTTAACCCACAAATCGTACCAGATAAAGTTTCCAATAC
>NODE_39476_length_462_cov_2.002571_g35517_i0
CCCTGGAAAGGTGGTCCATGCTATAGGTGTGGTAAAAAGGGACGCATGGCGAGGGGCTGC
AAAGTGAAGATCTGTGAAAGGTGCGGCGGCCGGGCACACGGCATAGAGATCTGTCCTGCG
GCGAAGCAATCTAAAGCTTTGCAAGCCATCGAGACGAACGGATCTGTGGTGGACGACAAG
TGTGCAGTGGCAACTTCGGCGTTCATGGCTACGGAGAATAAAGGCAAGTGCAATGATTCA
ATTGATCATGTCGATGTTGCGGAGTTGGCGAAGCAGGTGGAAGTTGAACCTTGGATCTTG
GGACACGCATGCGTCTGATCATATATCACCCAATGCCAAAGCCATGGTTTATTACCGTGA
GGCTGATGAAACCATACGTACAGCAGACGGGTCACCTTGCAAGATCGAGGGATATGGGGA
TATTCCACAGTCTTGTCGGTCAGGGGACGAGGGAGATAAGTC
>NODE_39477_length_462_cov_1.979434_g35518_i0
TCTACCGCGTGGGACCTGTCTGTGGAAAGAAGTGAGTGATACCCGCTAGAGGGCCAAACA
AATATGCCGGGAGCAGGATCCTTGCTCCTTCATAAAACGCCGCTACGCATAAGAGAATGC
AGCGGTGTAGCGGCCCCGGTGCTGCTCCTTACGTATCGCGATCAATCGTTTTCTTGGAAA
AGCGGATCCCTATACCGAGCACCACTCTAGCAAAAGGTGAATCGCGGCTTCCCTCGGCGA
ATCAAAACCCGCCGTCTGTGCCCGCCCAAAGTAAATGAGGGCAAGAACCTACCAGGTACG
TTTGTTTCGGGGACAAACTACTTGTATTTCGAGTTGATCATTTTTGTAGTGAGAGGGTGA
AAGGGGGTTTACCCTATTATATATATACATGAACCATTCCTTGTTCTTCCCAGGAATGGG
CATTATTCCCCGCCTCTGCCCGTGACACTTTGATTTGAGGTA
>NODE_39478_length_462_cov_1.976864_g35519_i0
AGAAAGAAATATTCGGGGCAGGCGATCACGTCTCCTACACCCTCGCGCGCACGATTTCGG
ACTTGGCTGCAGTACAACCCACCTTATGGGGTTGGGCTTTGGGTGCCGGATAAGCAGTGT
ATGGCCTATGCTATAAACACGCATTGGACACGTTCGCTGGCGAGATGGAGTTTGTTCCCA
GCGAAGTTTGATGCTGGAGCTGCTACGGAGTTATGGGTACAGGAGCTCTCTCTGCTGCCT
ATGGATCTCTAGTTACTCGGCGGTTTGTTCTATGTGGTTAGGGGGCGGAGTAGCGAGCAG
AGGCTAGTGTGGCCGGCAGTGCAGATACATCGCAGGGTTTATGTTTGAGTGCTATGGCAA
GGAGCCTGGGGAGAGGTAGCCGGCATGTCATTGGGGTTCTGCTTGGTTACTTGTTTGTCA
CGCACTCGTGTTTTTCGATCAGTCGCCAAAACGATAATAAAT
>NODE_39479_length_462_cov_1.956298_g35520_i0
ATTAATGGAAAAACCGTCCTCACATTTCGGTGCAGACAAAAGTGGCACCTGGGACGTATA
CATTTATAAAAATTGAAAAACAACAGCTGTGATATCGAGGATTTCGTCGAAACTCATCAT
TGCAAGCTGTGTGTGATACTTCGATCGCACGTACTTAGGGGTTTTATATGTGTCCCCATG
CGGGATGTACATCCTGTGCGCATATGAGGAGAACATAATCTGAAGCTGCAGGAATTCAGG
GAGCGTGTGTCTATCTGTGAAAAATAAACCGTGGGTTTGTACGTAACTTTTGCCACTACT
AGGAAATAGTTCAGATGTATACATATGTATCCTTCCAAGTATATACCTGGTATACTTGAA
GGATACATATATACCTGGTACTAATGTTTTATGAATATACTAGTGGTACCCCGAACCACG
CCAGGGCGGGGCCGGTATAATATAGCGGACAGAAACAAAAAT
>NODE_39480_length_462_cov_1.948586_g35521_i0
TCGACAGAGCTGTAACTACGGCGCTGCTGACGTTGCTGCTACTATTGAGCTCGGTCGTTA
AGCCACAATTGAATGAAATCCACATCGAAGCCGTTACACGCCAAACCAACAAAAGGTTTG
TCATGGCGTCTGGTTCGACGCAACAAGGTTACCAGTTGGAAACCATGCGATCGAATAAAC
CCTCTCGCCACATACTTGACATACAAAGCGTAAACCAGGACTCTTCTTTCTCGTCCCGCT
ACTCATAGCTTTCCGACGTCCGTCGACATCCACGTGGAACAGCTACCTGGTACCGGTATA
TTACCATACGTAATAACCGGCCACCGCTAACACCACAGCTCCCACGGTGGTATGCCACCA
AAATCTTAACATTTTTGAAGAGTGTTCACCTGGGGTTGTGCCACGCATCGACCTTGATCG
AGATCGGCTGCTGAGTGTCGCGATCGCCAAAAATCATGTATC
>NODE_39481_length_462_cov_1.781491_g35522_i0
TATGTGAGTAAACGCTACAAAATCATTCGAACAACGAGCACTTACAAGACTAATGGAAAG
CTCGTGGGAAGGGTGGCCCTATCTACTACCGGTATGTGTCTATTTCACGGGGCGACTAGA
CAGAGCTCAGGCGTTGCCAGAGAATAGTGGCCTCCGACGTTCTACACAGTGTTGCGAACA
TGCGCCTTGTTCTGATAGTTCTTTGCGGCAACCTTAGTCGTCGATGCCACTTAATGAATG
CCTGTATGTTTGACCATCAGAAAGGCTTACCTTGGCTTCGCTAGAAGCTGCTTGTGAAAC
TGCGACCGTTAAAAGTTCCGCATGCTGACGGGTGTTAAAATCCTCATCTGGCTGGTAAGT
GAGACGACCAACAGCTGCGTTTATGTTGGTGAGAGTTCCAGTAAAGGCCACGAAGCGGTC
GGAAAGCCCCTGTCCGATGCTGAAGACCAGTCCCTATTGAAG
>NODE_39482_length_462_cov_1.778920_g35523_i0
TTGCCTCTCAGGACGATCTGTGGCAATGCATGCACGAGGCCAGATGCCAGTTCGTTGATG
ATTGGCTCCGATGGTCGTGTTCAGGGACCCGAGACCAGCCGTCGTGAGCTCGTACTTTCA
CCTCAAACGACTTGCCAGAACAGAGCTCCCCTCACTCGAAGAATTTGTGGCCAAGAAATT
GCCGATCATGTGCCAATGGCTGGCGGTGCGCTACACCCTCTTCTCCGGCTCGCTCGCTCA
CCAGTCTACGGAGTTTTGGTACCGAAAGGCTCTCGCTAACCCCTTAGGGTGGCACCACAC
TTGGTTTGACATGGTGGGCTTGCAGCTTCCGTTTGATCTTGTCAACGACACCGCAAATGG
AGCGGTCAACTACGATTTCGCCTTCAACAAGAAGCACATCGACGAGCACCCCGGGGAAGA
GGCGGGGACGGTACCAGGTTCTCGGCTCTTTAAGGATCAGGC
>NODE_39483_length_462_cov_1.753213_g35524_i0
GAGAAAATCAGCGTTCACATTCCTCCGAGGGGGTGTGGCATACAGTGTCATACACGGTAG
ATGCTTCTCAGCGGGCAGATGTTTTCCCTCACCAGCAAGATTTGTATTGCTCCCTCATAT
GACATGTTGCCGGGTGGGTGCCGTATGGACCTGCATGATCTACTATTAAATAGTAGGGAC
GGGTACGAACGACGATAGAGGTAGTGGTACGGTATACCGTTTTTTGGCTGAAACGGTTTC
TGACTGACGGGGCTCCTTAACCCCTTAATAACTGGCCCCACAAATTTGGGGACAAACTAC
TTGGAATTACATAGTGTAGGACATTTTTTTTCAGTTCTGAATGGGTTAACCCAAAAATCG
TCTGAAATTCATTTCGCCCTTGGTGTCGCATTTTTTTTTCCGTTTCATACTTGGGGGCCC
CATATATAGAATTTTGTTACGAAATCCTCGAGCTCACAGCTG
>NODE_39484_length_462_cov_1.727506_g35525_i0
GATCAATCAATGTCAGCAATGGATTGGATGAGGCCTCCTGCCGCAAAACAGCTCCGAAGG
AGAGAGCCTCACTCGGGGTAAACCATCGCCCTGAGTGCGGCAACAGTCCCTGCTGGGAAC
GGAATGACAGCAGTGCAGAAAAAAAACTGCTACTATTAAACCTGTACAGGATTGGGATTG
GAAGGTCTGCAGTTTACTCGAGCTTAACCTGTTCTTCACCTGTTCTCGCCGGNNNNNNNN
NNGGTTTATCTACGTAGGCTTGCGAAGACTGGTCGGACGTCTTCCCCTATCTGTCAGCCA
TCCGGACCTAATTTTTGGAATCAGTTTGTTTGTCCAACTCCTGGACCCATCTCATTGGGT
CGCGATCTTGATGTAGTATTGTTTCGCGCTGCTGCTGACCATTCAATGTAAGTATAGGAT
CGGATGAAGTTTCCTACCCCTGCCAGTGGTCCCTCCCATCCT
>NODE_39485_length_462_cov_1.688946_g35526_i0
AATAAATGAAAAATAAAATAAAATACAAATCCACAAAACAAGTACCTCGTACCTGCTACG
AGTATTCGTATGGCAAAAATAAAATGATGGGTCTATCTATATACGCGTGTATGATACCTG
GCACGCGTACTATACTCGTAGTGCATAGGATTAGATACCCCCATTATCTCGTACAGCCAA
CCTCCGAAACGACTGAGGCGCTGCTTGCTGAACTATATACCGCGATTTTTTTTTTTATCC
ATTTTTATCGCAATTTCGACTCGCTGCTTGCTGAACTGAGTTACAAACCGCGAAACATTG
TCCATTTTTATCGCAATCTCGACTCCAATCCCGTCAGTCCTACCCAACCCAACCCGGGAA
CGCTTCCAAGCCATTATATTGACACACCCAAAGGTATAAAATATCTCTCTCGACTCGCGC
ATCTAGCCCGCTCCGCACCCACCCGTGCACTGAACATAGACC
>NODE_39486_length_462_cov_1.670951_g35527_i0
CAGCATTCTGAGACAACCGCATTAATTACGGCTTGTAAATAGTCGCGCCCTGGCCCATAC
TGCTTTATCGTGCCTCATCGTAGCATAGTTTCCGTCAACCGATGCGTCTTAACACTGGCG
TCGACGGTAGTCAATACCAGTTCCAAGTAAATTTGTCCCCACAAACGGGGGTGCAGTTCC
AAAAATGAGCTCTGACACGGTACGTATAACCAAAGCGCAAGATGTCCCCTCTCTTGCAAA
GCGTGAGAACGGTTGCACCGACGAGTCGATGCAATACGAGTGAGAGCGAGCATGACTTTT
GTCCTCTTGACGTCTTTCGCGCCACTCATTCCGCCAGATGCGCCGTGTGCCCCCCGTCGC
CCAGTACGTAGCAACATACATTCGTAGATGGAACCTCTCGCCTTCCAAGGTCGGGCAACA
GGGTGGACTCATATTATACGACGACTACCAATAGGACGGCTC
>NODE_39487_length_462_cov_1.568123_g35528_i0
CCTCAATCAGCATGGACGAGCGTGGCAACGGCGACGCCCTGCTCCCCCCCGGCCGCAGCT
GTCGCACGGTCCGGACTTTGAGCAGAACCCTGATTGCCGTACGAGTGCAGGAGAAAGGAC
GCGATAAAGTAGGCCCCGCGCGTTTGAGGCAAGGCAAGAAATGCGAGCGCCGCCAGCTTA
GCCGAGTAATAGTGGGGAGTCCAGCCCACGATGGGATCAACGACCACCAGGAATAGCGCG
TACATCGGCCAGTAGGAAAGCCACTGGACGGCGGCGGGTCCTTGTCGCTGTTTGTTTTTT
TCGTTCTTCGTGTTGTTGTTGACGTCGACGCCGCTCCCTCGTTGGGCCGAGGCGGTCCGT
GCGCACGTAGCCAAGGTTGCGTACAGAGGCCAACAGGCGCCCGCGACGGCGCATACCTTC
GCCTGCGTCCATTGTGGCTGGCCGGCGAACACGCCTTCCACG
>NODE_39488_length_462_cov_1.203085_g35529_i0
GCCCCGTGCCACGATACCCGGGGTACGGGTGCAACTTTTTTATACCCGCACGGAACTTCT
GCGAGTTCTGTACGCCTGTGTCACAATACCTGAACTTCTGTGAGTTCTGCACGACATCCA
TACCTGTACCCGGAACTTCTGTAAGTTCTTGACGTTCCGTGTCACAATACCCGGGGTAAG
GGTATACCTTTGTCACAATACCTGGGGTACCGGTACCTATTCGGGTTCGTCTACAATAGT
ACCAGGTACGTTCACGCCGTACGTACACATCACATTATACATATCGTACTCGGTGGTACC
AGCTGTTATAAATACATGCCGTATTCGAAGTATAAGTATATACGTACAAGGGCTCCGCTC
CGCGAGCGGCTGACGCCGCCCGCTACGCTCGCGCAAGGAAAGGGGCAGAAGAGGCCCATG
ATGTACGACGTAGTGCAAGCAAAAGCACCGACTTGAAAATGC
>NODE_39489_length_462_cov_1.187661_g35530_i0
AAAAACATCGCTTGCGAGAAAAAAAAACCGTCATCAGCAAGAAACATCCGTCTTTAGGCA
AAACAACTTGTTGCAAGACAAAATAAACGTCTGTCGTAGCGAAAATAGTGTCGTTTGCAA
AAATAAATAAATCAATCGTTGAAGAAAATAGGTACTTTTTTCAGATTAATTGTGTACCTG
ATAACTCCAGAGTCCGGAGATATCGTGTCTCATTGAGCGACTGACCGATCAACCGACCGA
CCGATCGACCGATCGACCGACCGATCGACCTACTTACCGATCGACCGATCGACCTACCTA
CCTACCTACCGATCGACCGATCTACCTACCGACCCACCGACCGACCTATCGACCGACCTA
CCTACCGATCTACCGATCGACCGACCGATCGACCTACTTACCGACCGATCGACCGATCTA
CCGACCAACCTACCGATCTACCGACCGACCGACCGATCGACC
>NODE_39490_length_462_cov_1.146530_g35531_i0
GCTGTGCGTTGGGGTTGACAAAGGAAACCTCTTGGAGGCTTTCCGGCGTAGCTGCAATTC
GAAGTGATGATGACATCTTGTGTTGGCCCTCTCAGGTAGATCGGTGTCGGTCGTCGGGTT
TATGATGATAAGCCGATTCGATGTCGATTGACGGAAGGAAGGAAGGAAGCCTTTTGTCGT
GGGTGTTGTGTTGACTCTTCTTGTGATAACGGTGTGATGATCAAAATTGGCGATTGGTAG
TCTCGTCGTCGTCTTGGATTAAAAAAACCCTGCTTGGTCAGCCCGGCGAATTTCGGTGTA
GGTGTAGTAGTGCTCTCGGTCTAGCCTTGCTGTTGTACATGGCGAAAATAAGATCACTGG
GTGATGGTGCTCGGGAAAATCGCGGAAGAGAAAATCTAGCACGACATCTTGGTCTCAGTG
TTCCCTTGCAGCTGTTCAAGCAATCTTCTTCGGGAGGTGGTG
>NODE_39491_length_462_cov_1.110540_g35532_i0
GAAGGTGCCCAAAAAGTGGCTCCGTCCAACCAAAGCCCGCGAATGTGAGCGGTGTTCCTG
TGCTGCCCGCGCGCCCAGTATCAGCCCCCATGATCTCACGCGCTGCTCTCCCGCCGCGGC
CAATTAAACATACCAGGTACCAGCAAAATAAACCCAATCCATTTTATCCAAGAACAGGGG
GCGTTATTTTCAACCTACGCGGCATTCCCTCTCGTTGAACTTGACCTCACAGCAACAGCA
GCAATAGGCAGTTTCCCCACCCACCGTTTCTGCTATATTAGTCGCGTCCCCGTCTAACTG
GCGCGCCACATCACACGCGTCTGCCGGAACGTCTCTCGCTACCGCTGTGCTCGTACAGCT
TCTATTCCAGCTCATATTGGTAGCTTACGAAATATATTAATAGGAGGGTCCTGTCGTCTC
TGAGGCCGCTCGCTGTATGCCTCTCTGCCAGCGACCCTGGTC
>NODE_39492_length_461_cov_1726.389175_g35533_i0
GGGGGGGGTCGAGGGCACAGCTGGGGCTTGGGCGGGGGGAGCGTGTAGAGGGCACAGCTG
TGACGGATGAGGGGGGTGGAGGATGGGGCGTGGTAAATGATGGTCGTGGTGGCCCGTCTT
GTTCCGTCTTGCTTTTTTTTCCCTTGGTGTGGGGGTGTAACCGTCGCACGACGCTAACGC
TATAACCCTACCCTATAAGCAGACTGACGAGGAAGGCATTTTTCGGTCCTAATTATTTAC
GGCAGCCCGTTCGTCCTGCTTCTAGAAAGGGAGCGAGGAGAAGGAGGGCGTCCCGCCGAG
GTACTGTCCTCTCTTGTTATTTTTTGCGTCCGTTCTCCTGTTTCTGCTTGCTGTGGCGTA
CCGAGTAGCACAGCGGTATTATATGCTACCTGTCGCCGCTGCCCATGACATCTCGTTTTG
ACGAGCTGCTTACAATAAGTAGTCGGGGTGGGGCATGGGGC
>NODE_39493_length_461_cov_912.172680_g35534_i0
ACCCTCCACCTTGTGCTTCGCCTGCGCGGTGGCATGCAGATCTTCGTCAAGACCCTCACG
GGTAAGACGATCACCCTGGATGTCGAGCCGTCTGACACGATCGACGGCGTGAAGCAGAAG
ATCCAGGACAAGGAGGGCATCCCCCCCGACCAGCAGCGCTTGATCTTCGCGGGGAAGCAG
TTGGAGGACGGCCGCACGCTGTCGGACTACAACATCCAGAAGGAGTCTACCCTCCACCTT
GTGCTTCGCCTGCGCGGTGGCATGCAGATCTTCGTCAAGACCCTCACGGGTAAGACGATC
ACCTTGGATGTCGAGCCGTCTGACACGATCGACGGCGTGAAGCAGAAGATCCAGGACAAG
GAGGGTATCCCCCCCGACCAGCAGCGGTTGATCTTCGCCGGGAAGCAGCTGGAGGACGGC
CGCACCCTGTCGGACTACAACATCCAGAAGGAGTCCACCCT
>NODE_39494_length_461_cov_139.067010_g35535_i0
GGTGAAGCGGGGACAGGGGGCAAGGGCAAGGGCAACGCCGACCGGGTGGCCCAGGCAATA
CGGAACGTCGAGCTGGGGAAGGAGAATCGGGACGACCAGGACAGCAGAGTTGAGGAGGAA
GGAGGCGAGTTCGAGATGCCGGTCTGGGACAGGGTCCAGATGTCGCTGGGGCTGGGCAAG
TGGAGCTACGCCGGCCTGGGCCTGGCGCTGTTCATCATCTTCCTCAACAACTGGCTCGGG
GTGGGGTGGCTGACCCGCGCGATGACGCCGGACTTCGACACGGAGGGCCTGGTCGACGTC
GAGCAGCGAGGGCAGCAGATCCAGGTCATGCCCATGGACGACCCCAGCAACCTCCTCTAA
GCTTGCCTGGTACCAGGCTTCGAGCGGTGGAAACGCCGGACTTTTATGTAAAGCTTTGAT
GGACCTGAAGCTGACGGACTCGAACGGAGAGGAGAGAGAGG
>NODE_39495_length_461_cov_92.951031_g35536_i0
GGGGGCTGGATGGACGTTTACGACGAAACGCAGCAATTGATATAATGTACTCGTACGTAT
ATTAGCCGGGCTGTGTTTATCCTTGATGTATTGGGCGCTCGATCTGTGCGTTGTTTTTCA
TTTTCTACTCGGTACATATTGCTTCGTTTTTTCTTTTTCTTTTTTGGTTCTCTCTCTTTT
TCGATTGGGCGGTTTTACTTTATCGACGATGTCGATGGTGTGGCGCACGAAAATATAAGA
AAGAGTCGGATCGCAGTCAGCAACCTGGTGGCCAGAGGAAGCGTGTTCAATTGCGACGAG
GCTCTGTGTCAAGTCACTCTACTGTGAGTAACGGGGCGGGGAGAGAAAGTGATTGTGCTG
CAGTACGTACGTAGCTCAAAAAGCCTAAATACTATATAAATACTTAATAACAATACTGAA
CGTTTTTCTTTTCTTGTTTTTTCGTGTGTGTGTTGCATTTG
>NODE_39496_length_461_cov_37.018041_g35537_i0
GTTGCGGGGGCGGGGGGGCGGAAAGGCGGGGTTAAGGTCGGCCCGCTCCCGGCGGGGTCT
GCTGCCAAGTCGAAGGGCTTGACGGGAGACGGGAAGGGGGCGGTGATTCGCATGCGGGGG
CTGCCGTACCGCGCGAGCAAGTCGGAGGTGATGGGGTTCTTCAAGGGGTGCTCCATCCCC
GAAGAGGGCATCGCGTTCGTCACTCGGGCGGACGGGAGAGTTACGGGGGAGGCGTACGTG
CGCTTTGCGACGCGCGAGGACGCCAAGATGGGCATCCGCAAGGACCGGGAGATGATGGGC
TCGCGCTACATCGAGCTTTTCACCTCCTCGCCCGAGGAAATGTCTCGGTACGCCAACAGC
AAGAGGTGAGCAGTCTCTGCTTCCTCTCGGGGGTGGCGGCGGCGGCGGCGGGGCAGCGGC
GGTGTGCGGCCGGACAAAAAAAAAGTGTACAGGAAAAAGCG
>NODE_39497_length_461_cov_26.396907_g35538_i0
GGGAGGTGGGCGGGAGAGCTTCCGCGAATGAGCGGCAGGGGGTTGCTTGGTAAGAGTAAC
GGCCGAATTGACCCCGGACAGGGCCGGAAGGAGCCCGGACTGGGGAACGGGGCATGTGCC
GGACGGATAGGTGATCGCGTCATGCCGTCGCCGCCGCCGCCGGTGCTCCAGCGGCCGAGG
ACTCCACCGCCGGGTGCGGGTGGTGGTGTTGGTCGTGGTGTTGGTCGTGGTATTGGTCGT
GGTAACAGAGGCGGTCGTGGTAACAGAGGTGGTCGTGGTAGCAGTGGGGTTCCCGCTCCC
GCCCCGGCTGCTGCTGCTGCTGCTGCTTCTGCTTCTAGTGGTGCTGCTGCCGCGACTGCG
GCGGCAGGGGTAGCAATGGCTTTGACAGGAGGAGGAGATGGCGGTGGTGGTGGTGGTGGT
GGTGGTGGTGCACACGGTGCCTCCGCGGCTGCCAACGGTGG
>NODE_39498_length_461_cov_15.783505_g35539_i0
CCGTAAGATGGCGAAAGGCCCCCTAACCCGACCCGCGGGTCGAGTCATGACCTGTGACCA
GCCTTAAAATTATTCCGGTTTCTTGCACCACTGGACCACATTCGTCGGCGCGCGGACGAC
TTCCTTATTCAGGGCCTCGCACACCTCGTCGTAGTCGAAGCGGCTCCGAAAACGCGAGTG
GAGCAAGGGGTGCGCCTCACGCCCGCCGCCGGTCCCTGACTCCGCTGCCCTCGCAACCCC
TTGCTCCACCAGCTGCCCGAAGGCCTTGAACATCACCGCCCGAGAGAACCTCAAAGGGCA
GTTGGGAAACTTCCTCCGGTAGGTCTCGTACTCGCGGTGCACGGTCTGGAACGCGCAGCC
GTTCTTCCTCCGCCCCCTTTGCTCCAGCCTTACCATCGCCACCAGGACGAGCGCCTGGAT
CACCGTCAAGCTCCGAAGCGCCTGCCCGTGCGCGTCCGGCG
>NODE_39499_length_461_cov_14.340206_g35540_i0
GCTGATTTGAATCGGGGTAATGGATAGAGGGGATATCGAGAAGATGGGGAACATGCTGGA
TACGGGAGGGGTACCGGCGACCAAGCGTGGAAGGCAGGTGGGGGCCTCACTGGTGGCGCA
ATGGATTATTCTCTGACGAGAAGAGACGTCGGATTTTTTCGCGGAGGACATTGAGGTGGG
TGATCCACAGGGTCTGCTGCCTGCCGAGGGGGGATATAGCGCTCTTCCGCGAGGGAGGCA
GCAACTGGGAGAGCGGGGGTTATACTCATGTTATACATGGCCGTAGCCATATGACCATAG
ACTCTCGCATCCCTGCAATGCCGGACTCCTTCGGGTTTTCACCGACCGGGCAGACATTGC
TTGCACCAAGCGCGAGGCGCCGTGAGGTGTTCGGCGAGTCGCATGAAGAGCGAGCTGCAT
CCTACTAAGAACCGCTCATGAGGCGGACTTGCATATGGATG
>NODE_39500_length_461_cov_12.930412_g35541_i0
GTTACAATAAAATACGTATTCATACGTACATGTACGTCGTTGGTACTGTTGCCTTGAGCA
GCGGTAATAAATGGTTCGAACGTTCAAATACAGTAACTAACTGTCTACCGGCCGGTTGTT
TGCACAAAATATAAAATAGGGGTTGGAGGGGGGGTACATTTTTTATATACGGATGGATTT
TTGGGCTTCAGACGAGCGGGGATGGACGGAGAGGACTGACTTGACTGGCTCTTGAGATAG
GAATCCAAAAGGAAGGGTGATTGATACGTAACATGAGGCGTTATTAACTGATTCCTGGGA
GTGGAGCGCGGCGACGGCGAGTGATTGGTTGCCTTGAGCAAACGAGCTAGAGCTAAAAGC
TATCGTATGCGCAGCTCTCTCCTTTTTTTGTTTTCTTTTTTTTTTATATAGACGGTCAAC
CTGGTTATTTTTGTTGTTGTATTTTTCCCCTTCAGTCAGGC
>NODE_39501_length_461_cov_12.757732_g35542_i0
TTTGTTGTTTGCCTCAATCATTTGACCACTGACCACACACCCCTTTCGAGACGGAGCACT
ACTCCTGATAGAGAAACCTCCAACAGTTGGACAAGGGGAGGGGAGGGGACTTACTCATTT
GTTGCGTGCCTTCGTCGTTTGACCATTGACCACGCATCCCTTTCGAGACGGAGCACCGCT
CCTACTCCCAATAGAGACACCCCCAACACTTGGGGGGGGGGGGTAAACTCATGCCGTAGT
CGTATGACCATAGACCCTCGCATCCCTACAATGCCGGGGCGGAGCACGTCGGGTTTTCAC
CGTCCAGGCAGACATTGCTTGCGCCAAGCGCGAAAGCGCCGTGAGGTGTTGGGCGAGTCG
CATGAAGGGTGAGCTGCATCCTACTAAGCCTGTGAGACGGGCTTGCATACAGATGGCACC
GTCGAATTAATCGATTTTATTTCGGGCGTTGCCACTTCCAG
>NODE_39502_length_461_cov_9.847938_g35543_i0
CTGGAGTGATCTCGGTCTCTCGTATCTTAACTTGGACTACACATCGCTGCTCGTGATTGC
ACCTGCAGGATACACAATTCGTTCACCCGCTCCAGGATGTTCGACGACTCAAGGACAGCA
TCGCCGACGCCATCGTAACCCATGTAACCGTTGGCAGTGTCAAGAATGTCGCCCACCTCA
AAACTCTCTCCACCCAGCCTGACTGTCGGCTTCTTCACCTTCTCGAGGGGGCAAGGGCTC
GTGGTATGGGGTTCGACATTTCAGATGCCTTCAACAACAGGAAACCTTTATCGGTGTTCG
AGGTCCAGCTTCAGCGCGCTTTCTTGAACGACTACCAATATATGACCCTTACCGTGATGG
GCGCCTTCGCAGAAGCCATCAATTTTCTCGCCAAAGCGAGCCACCAAAACACTGTGACTT
CGCTCCCACCAACACACGACTCCCGCAAACCAATTTCTCGC
>NODE_39503_length_461_cov_9.476804_g35544_i0
GGCGACCCCCGCTGCCGGCGGTGGCGGATGTTCCAGGTCCTGTAAATTTATCGGGGACAG
GAAGCGGTACAACCCGCTCTCCACCGCCCCCGCCCCCGCGACGTATGGCTGCAGAGAGGG
TGCCACCGCCGTAGACCCTCTCAACAAGTCGGCCATTCGTCGCCCTCGACTTCTCCTGCG
CGTGCTGTTCCCCCTGGCGTCCATGGCGATCTCTCCGTGGTCCCCGTTCAGCTGCGCCTT
CGCCAGCTTCTGGAAGTACTTCTGAGCGTGGGTCCTGATCTGCACCACGGTGCGCGTCTT
GATGAGAGACGCGATTTTTTTCCAGCCCTTCCCGTGAAGGTCCAGCCCCCTCAGAAACAG
GTTGTGCTCGTCATTCGTCCACCGGCCCGTGTTCTCTCTCACCGCCCCGCCCTCCTGCCT
TTCCATACCGACGTGGAAACCCCCGGCGGCGTTGATTGGCA
>NODE_39504_length_461_cov_9.203608_g35545_i0
GGATACGCCGACAATAAACTAATTCGATAGCTGCTCCCGAGGGCTTTGCTCTGTCATACA
TGTGGCGCCTCCGTTCTTTTGGAACGCCCACCGGATTGGAATGTCCACCGTCACATTCCG
CATGCTGATGGTGGTGGTACCTGGTACCAAGTAAACGTAACAACAAAATAGTATGTGATA
CATCTGAAGTGTATGCCATTTTATGCCATTGTCCCCTTTACCAAGTGCATCCTCCATTTT
TCGGGAAAAAACACCTGAATTTAGTGTGAGTATACTCTTCGTAGTATTCATATATAGTAA
GGGGGTTATAGTGAACCCTCCTCAGAGCTCAAAAACCGACGCAAAAGGGGTTTCATATGG
CATTGCTTGGCTTCGGTACGGCACAGGGGACAACTGTTACCACCCCCCTCCCCCGCTCCC
TGCCGATATGGACCACAAAGCTTCTGTTTGTGTGATTGGCC
>NODE_39505_length_461_cov_9.077320_g35546_i0
ACCGCCGTCTGTTTGCAACTCCCGCTATTTTTGCAAAATGTTTTTTTTGCAAAAGGCTTT
CATGCCAACACTCTTGAAGGGAAAAAGGGAAAAGGGGAGAAAGAAAAGGAAGCGGGCCCG
TCAAAGGCAAGAAAGAGGTCCACCTATCCCCGCACACGGGGATCCGACTTACCTGCCCCC
CGCCCCCTCCTCTCTCTCCCCACGTCCCCTAGTCAAAAACTCCCCGCTTGCGGCGTCAAC
CGCGCTTAACCTTGTCCCGGAAACCACTCGCCCACGCATCTCCCTGCTAAACCTCTCCAT
TATAACCTTCACCCTTTTGAGACCAGGCCCACAAATACAACCTCACACGGGATACAGTCA
AACCAGAGAGCGCAGCCAAGACGGTCAACATATGATGCCCTTTCAAGAAAGCAACCACGT
AAAAACGGTCGACTAAAGAGGGGGGAGGCGGGGGAGGCGGG
>NODE_39506_length_461_cov_8.396907_g35547_i0
AGATAATCGATTCCTACTTGATGGTGAAGTGTGGGGGAACGCGCTGTAGTAAGCAGGACC
AAATTTTCTTCGTAAAAATACTGTAATATATAGGTTTTAGTGTATGCCATAGGTCCTGTT
AAATAGGGTCCGCCGTAAATAGAGCCTATGATACCTTCGAAACGCTGCTGGAGTTGATCC
TAGAATTCGAATCTCGCCGTGTGATGAGGATGTGTGGCATTTTTTTTTCGTTTTTTTTTT
TCGCGAAAATAATAAATGGAGTCGATTTTCTGTGCTGAGAGCGCCTAACGTGGGTGTATG
TAGACGGCGATTCCACTCGATCGAGTCGACGGTGGAAGAAATAACGGGTTGAAAGTCTTC
TTGCTATAAAAAAAACGCAAGGCATGAACCGTACGTGTGGGGAGATGAGGGGGGGGGGGG
TAACCAGCTATGTGACCCCGGATCTGAACTCTGCGAATATT
>NODE_39507_length_461_cov_7.293814_g35548_i0
GTTCCGATGCACGAACACACAGACACCGCAAGGCAAGGCCTGCCAATATTTCGCGACAGC
AATAGCTAGAGCTAGGAAAGCTGGCGTGCTGATGACGGGCCCTTCCCCTCCTCCTCCTCC
GCCGCCTCGCGAGGCGAAGCCGCCGTCCGGTCCCAAGATGCGCCTGCGCGTGGACATCGG
GAAGGACCCTCTGTCGTCAAGGCGATTGTTGGTTCCAGTCGATAGCTCCAGCACGGTAGC
TGAGCTGGCTAGGTCGGTGGAGGAGAGGGAGCACAAGCGCCGCCGGACTTCTGGAGAGAC
TCCGCTCAGAATAGCCGACATCCAGCTGAGGGTCCAGGACGGGCTGTGCGAGGTGGACCC
TGACGATATCCTCTCGGATTTGGTCTCCAATGACGGCCAGGATGCCGTTTTCGTGGCCAT
CTACAAGGAAAACGAGCACGCTCCGCTCGCGCTCCCGCTAC
>NODE_39508_length_461_cov_7.090206_g35549_i0
ATCAATGTCAACTTCACCGCGCTTTCCACCGTTCCTCGGTGGGCTGCCGACCTCTATCTC
GCGCTCCCTCGCGGGGGAATCCTCTAGCGCCGCGGACGTGGCGGACGCGGCAACCTCGCC
TCCAAAACCCGAGCCACCGTTCTCAATCCCGGCCAGGTATCGCTCAAGCGGCGCCTTTGC
TGCCCCCGCCTCGCCGCTCTCCCGCGGTACCCTCGCCGCTGTCCCTCCCACCGCGTTAAT
TGGCGCCGCGTCGCCCAGCGCTCCCGCTACCGCGCCAGTTCGTCCACCTCCACCTCCCGC
ATCGGAGGGACCGTCATCTTTTTCGACGGCCCAATTACCACGCCCTCCATCACCCCCTTC
ACGGTCCAGCAGCCCCGACGCCCTACCCCCTTCCCACAAGTCTCCGGCGTCGTCGGAGCC
AAAACCTTCCGTCGTGTAGCTGCCCGTCTCGTCGTCAGATT
>NODE_39509_length_461_cov_5.878866_g35550_i0
TGGCGATTTGGCGCCCATCAGGTCTTGCCTTGGCAGGCGTTTTGTCATTATATTATATAT
AGTGGTTGCCCCGTAGCGTGAAGGGCCACAATAACGAGTCTATAGTATAGACCGGCACGA
TATATTAGCTGCTGCGTCCCCCCCCCCCCGTCGCAACAAGCTTTTGTCCAAATTGTCCAA
GTTCTTGTCGCGTTATAAATGGCCCCATGTACGGGAACTGCACAAAAACGGTTAAACCTT
ATAACCTTGACCCCCCGAAGTATAAACGCCTGCACCAGTGTTTCATCACCGATGACGTCT
TGTCTATAATGTATGCCTCTGCGCGCCCGATGCCCCCTTGCTCCATAATGTGATGGCCCC
CTCTTTTCTTCTTGCTCGCTGAAAATCAGGCAAGGAGTACCCCCTAGCCCCCCTTGGTGA
CGCCGGGCCGGTGATCAAAGCGGGCGGCTTGTTCCCCTACG
>NODE_39510_length_461_cov_5.786082_g35551_i0
GAACGCGAGGCGTACGCGCTCCAGCCGGGCTGTCGATAGGAGGCGGGATGATGATGATGA
TGATGATGGGCGGGGGGGGGGACGGGGGACGCGTCTATCGGACCTCCTCCTGCGAGCGGT
TTCGCCTGCAGAGGCTGCTGCCGTCCTGAAAGAACGGGGGTTTTTGCGTTTAGACGGGCA
GACTAGGTTTGCACACCTGTGTTTTGCCGAGGGTCAGCGGCAAAGCGCGTTGGATGGCTA
ACTTGAACGAGGCACTGTGCGGCTAGATGGGCAGGCTGGGTTTGCGCGTCTGCGTTTTGC
CAAGGGGTAGCAGCGAATGGTGTTGGGTGAGTAACTCGAACGAGGCCTTTTGCGGTTTAA
TGGGCAGGCTGGGTTTGCAACATCGGCGTCTGGCCGAGGAGGGGCAGCAGCAAAAAATCT
GTGTTGGGTGAGTATGTCAGCAACGTTTCGGTAACGCTGGG
>NODE_39511_length_461_cov_5.399485_g35552_i0
GCGATGCACGAGGGGGGTGCGACCCTTCGCGCCGTAGCCGCGGCTGAAACGGAGGTTCTC
GAGGCCAGGCGAGCGCGCCGTTCTTTTGTTTGTTTCGTTGACTTTGATCATGCGGCCGAG
AGGCCCCCATCGAACACAGCTCCACCAGGGTACTGCTACTTGTTGTATGATGTGGGTACT
GTCAGTGAGGTAGGCCAGTATTCCGGTCGAGCTTGTAGCTGCCCTACTAGCACATGCAAT
ATCACAACTTTGACGAGGGGGGGTAGAAAGCGTTGCCTTGCCTGGCTTTTATCACGTGCC
AACACGAATGTGCTCGAAATATTTATTTTGGCTGATTCACGACGAGGTCTCGTCAACTCT
CGTTAGCGGGAAGGGGTGTCCCGCTCACACTCCGAGGCACTGTCCAAGGCAACTGCGATA
TTGCTCCCCCACGGTCGCTTCGCCTAAACGGACCCGCTGCC
>NODE_39512_length_461_cov_4.796392_g35553_i0
CGTTGAGCCACAAACGCGCCAGCCAGATACACAAAAATAAAATACGCAGAAAGAACTCCG
CGAATTGCCGCACGCAACGAACACCCAATATCTAGCCAGCTAATGACTAGTCGGAGCCAA
CTCATAAACTAGCCGGCGCCAACTAACAAATAGTCGGAGCCAACTAATAACTAGTCGGCA
CCGCCAACTATTCACTAGTCAAAGCCAACTATTTATAAGTAGTCGGCGCCACCTAGTAAC
TAGTCGGCGCCAACTAATAACTAGTCGGAGCCAACTAATAACTAGTCGGCGTCAACTAAT
AACTAGTAGGCGTCAACTATTAACTAGTCGGCGCCGCCAACTATTAACTAGTCAAAGCCA
ACTATTTATAAGCAGTGGGCGCCAAATAATAACTAGTCGGAGCCAACTAATAACTATTCG
GCGCCGCCAACTATTAACTAATCAAAGCCAACTATTGAGAA
>NODE_39513_length_461_cov_4.551546_g35554_i0
CTTGCCCTGCGGCGCAGCAACGGCGAGAGGGGTAACGCTGGTGGTGGGCTGGCGCTTCGT
GTCTGTGTCTGGAGGCGCGACGACGAAGGTGAGGCCTAGGCCGAGCTCGTCGAGGTGTTG
GATCAGCTCGGCGGAGTCGGGGCCGTGGCGCGCCCCTCGCAGAGGGAGCACGCGGATGGT
GTTGGCGCTGGCGTCGACTTGGACGTCTCGGACCCCGCGGCAGACGGTTAGCACCAGCCG
GATGACGTTGGGAGTGGAGGCGATCCTAGCACACTGCTCTCTCAAACCGTCCGCGGTCAA
AATGATCGGGGACGATGAGGGCTGACCGATCGCCATGGTCGCCCGTCGCTCTGGTTACTC
GAGCAGCGCTCACACCTCCAGGGGTCACCACTCCTTCTCCCGTTTTCAGGTACCACGTGG
GTCTGTCTCGTGAGGACTGAGCTGCCAGCTTGTAGCGTGAC
>NODE_39514_length_461_cov_4.335052_g35555_i0
GAGCGTGCCTTCTTGGTGAACAGAACACCATCATACCTTGGCAGAGATTCGTCCGTACAG
GGGCAAGTGGCCGATCTCAAGACAGACAGCACGGTTCCTATTTGACGCTATCAGCGGCGG
CGAAGCGCTGGGCCTCGACTTGGAAGCGAACCAAGCAGTGCTAGTTCTGGCTCGCTGCGG
CTTCTCTGTGAAAAGGTCTAACGCAGTCAAGTGCCTCTCGACGCGTGGCTGGCGCCAAGT
GCAGCCGTCGCTGTTGGTGCAATCCCCGGCGCGGAGCACAGTAGCAGGATAAAAAAAACG
CCATCCCCTTGAAACCCCGGGGGGGGGGGCACCATACTTCCCTCCCAATGCCGCGCGGCG
GTGGCGCTAGCGACCCCCCCCCTCAGAGGAGGACGAAGAGAGCGGCGGCTGTCGCTGCCG
CAGCTGCGATAGCGGGGGAGGCGTCTGGACTGAAGAGGCAC
>NODE_39515_length_461_cov_4.335052_g35556_i0
CTCTACTGGCCGCTGAAGATTATATTTGCGGTGCTGTTGCTGCTGAAGGAGATATTTGTG
GTGCTGAGTCCGCTAAAACTATTTCGCCTCAATAAACAAATCAAAGCTTCACGGAGGAAT
GAAAACTCGGCTTAATTTTTTTGGGTTCATGTAGCTACTACTGCTCCCTTTTCAGGATAG
AAATATTACTGCTGTGCTACAACAACAGCAGTTGTTGTTGTTGTCTTCACATTAAACGCC
GTGCCGGCCTCTCTATCCAGTACCTCCATCTGTCCGTACTAGTCCAACACTTGACGCGGT
CGATTCCCGTGGTCACAGGCTAACTTACCCAAAAAAAAGTATACTGAAATAAAAGTGGAA
CCCGAAGGGTCCGCAAAGCGATCAAAGTCAGTCAAAAACAGATAGTCTGGAGCCCTCCGC
TCCCCTCTACACGCTATGTGAAGGTAAAAATAAAACTGGAA
>NODE_39516_length_461_cov_4.041237_g35557_i0
GCCGCATGTCCGACCGTTGCGCCCGAGGAGCGAGCTATACCCGCTGAGGTTATCGCGTAC
CTTACGCTGAGTACCTTGCGGGCGCGGTGGTTGCGAGGCCAATCCGCGCCCACAGACGCG
TGCGAATACATATTTTCAAAAGCAAGCCGGTAATCCCTGAAGGCCTCTTCTTCGATTCCT
AGTTCTTGGCGTATGGGTCCTACAGAGGAAGAAGGTATGGAGACGACCAAGACAGCAGCG
CCTCTGGCGCCGGCTGGACCCGCAGTTGCGGGGGAGATCCACGATACCGTTTCAGAGGTG
GCGAGACAAGCGGCCCGCACCGCGGCCTTCCTCCACGAGACCAAGAGCGCCTCGGCGGTG
AAGTCCCCCCTGTCTGATTTCGTCCCTACAACGGACGCCGAGATGGCGGATATTTCTACG
ACGAGTGAATCTCCTTCCATCTTCCCCTCGCCGTACCCCGC
>NODE_39517_length_461_cov_3.876289_g35558_i0
TTAAAAAAAGACGTCAAAAACATAGCATCAACCGCCGACGACGTAAAGCCAACAATCATT
GCGGAAGGTTGATCAGCGGTTGGCCCGCATTAAAAGCACCACCACATAAACGCCTACTAT
ATCAAACAACTACCTCCGTGATAAGCTCCCGAGTCAACAGGGGAACGTGAGAAAAGGGGC
ATGTATCCAACTACTATTATCTCGATCCTTTCGTTTTAGGTACGTGTTAACCCTTTCCCC
GGTGCAAAAAGCACCTTATCAAATCCCACGTAAGTTACTCAACTCAAATAATTCCAAGTA
CTACGTCCCACGCCATGATCGGTACTACCCCGTAACGCCTCCCTGCGAACGGATTTGTAG
TATGAATGGAGGGACGTCACACAACAGATACCGAATTATACATACTGTTATGTTTTAGGT
ACTTCGTATATAATGCAATGTACCAGGGAAGGGATGTAGAC
>NODE_39518_length_461_cov_3.863402_g35559_i0
CTTTACAATAGCGTTGAGCCAAACGGTGAACGGACTAGAACGGACGCCTTAAAGATGGAA
AGAACAAAACGATACGTAATACTGTGCTATTGAAGCTACACAAGTCACATGGGGCTTTTC
GGAGACGATGCGAGATTATCGTCTTGAGACTGCTGAAAAACGTGCAGCAGCTGAAGCAGC
AGCAACAGTTAACGTATACGAAACATATTTACCTGGCAGTAGCTGCTAGTAGATATTAGA
CGTCCTAATCGGATGTGCATGCTTCGCCCGAAAAATGCGGAGCACCCACCACAAGCCATA
TTGTGTCGGGGTGATCAATGCGCAACACTCATCACAAAGCGTTTTGCATTGTCGTGATAA
TCCCTGTCTACAATGCAAACACGGCGGCACGCTATATCGGCAGGCAGAATACACGTAAGG
GGTACTCGTATATCATATTTACACAAGTGGGTGTCTTGGGG
>NODE_39519_length_461_cov_3.827320_g35560_i0
GCGTATTACGATACAGGTACTGTACCTTTTTTTGGCTCAAACGTTTTCTGGGTGACGGGG
GCTCCTTAACCCATTCAGAACGGAAAAAAAATGTCCCACACTAATTCGAAGTAGTTTTTC
CCCAAATTCGTGGGACCGGTTCTTAAGGGGTTAACCCAAAATCGTCGGAATTTCACGCTT
GAGTTGCCCTGATTTTTCATTTTCATTTTTTACACTCGGGCAATGGGATTGATTGTGCGT
TCGGGTACGAGTAGCGCTTTTGTTCCCCTCCAAAATTTGTTTTGGGCGAATTGTAGAGGT
CCTATACTATAATCAAGTGACCACACCACCCTCGGAAGGCTAAACCTTATTAACATGGTG
CACCTTTACCGGGGCGTTCTTTAGCATGTTTTTTTTTACAGGGAGCGTTTACTCCAGATT
ATTGCCGTTTTCGTTAAAAGTATCGCCCCGGGGCGTTTAAT
>NODE_39520_length_461_cov_3.762887_g35561_i0
GTTACCATTGACAACGCAGTGAAGCTACCGGATCGGAAAACTTTACTAGATCTGGACCAC
AACGTAGTTGCCGCTCGTTACTGTTTTTGACCTGCATGGCATACTTGGGGCCATTATCGT
TAGCCTCGTGTGCAATAGACACTGCGCTGTTGTATTTCAAATTTGTGACGCCAGACGACG
AAAATAGCCATAAGAACACACTTACTTATGCTTTAGCTACATGCTGCGAACATTTTGAAG
AGCAATGGGTGTCGAAACATGATGAACCGCGTATGGCTAGACGAAGCCCCTTTAAAACTG
ATAACTTCACTGCCACACATACTGACATCAAGCAGGGTCACCCGAACGAACGTTGGTTCC
TACTTGGCTAACCTAATCGCAGTGTAAACAGTACTGCCTCACCCCTGAAAAACGTCGTCG
GGATCTCAACAAACATACAGCCAGCTCCAAAACAGAGATAT
>NODE_39521_length_461_cov_3.721649_g35562_i0
TGCTTTGCTTTGCTTTGCTTTGCTTTGCTTTGCTTTGCTTTGCTTTGCTTTGCTTTGCTT
TGCTCTGCTTTGCTTTGCTTTGCTTTGCTTTGCTTTGCTTTGCTTTGCTTGACTTTGCTT
TGCTTTGCTTTGCTTTGCTTTGCTTGCTAGTGTGCGTCTTCGTTAGCGCGATTGGTTTTG
TCTTCCGCGGCTGCTTGCCGAGACTTTTGTTTTTGCTCGACGTTTTCACGGCTAGCGTTG
CGTTTTTGTTTTGGCTCTTCGCCTCCAAAGCTGCTGCTGCTGCTGCTGGTGGTGCTGCTG
TTGCTGGTTACTGCTGCTGTTGCTCCCGCCGCCGCGACTGGCACGGGCGGTATTGCGCCA
CGCCGGCGCTCACCCCACATATCGCCTTCCCACGCCATGAAACCACCGCTTGTTTTTCCT
GGTTTTGTCTCCACGACCGCAATACCCGCGCTGCTGCTGCT
>NODE_39522_length_461_cov_3.621134_g35563_i0
CGGGTGGAGAGATAGGTCTGCACCATTGCTTGTCGATAGCCCTCTGCTGTCTTCTGCTGC
TGCTGCTGCTGTTGCCTTGGTTCTACTTCGCGGCCAGCTTCTGGTCCTGCTGCTGGTTCT
CGTTGCGCGAAACCTTCTACTGCACGTCTGACAAATCACGATCTAGCTAGATCACCTGGA
TCCTGTAAGCTATCGTTGTGACATGTTGCGCAAGATCCGTACCGGACAGATGCTTTATTA
ATCGCACAGAAATCTATCTGCCACTGAAATATCTACAACATTAGTAGGCCCTTCAGCGAG
GAACGGTGATCTGTGCAATGCGTGAACCTTGCCTTTGTACCATACCATGCGTTGGAGGAA
TAACTTGACACAATGGAAGCGTTTACAATATTTATTTGCGTGCAAAAAAGCAGCACTGGT
ACATAGTATGTATCATACGTACTGGTGTTTATATATTATTT
>NODE_39523_length_461_cov_3.572165_g35564_i0
ACGTGATGGCGACTTTCCCTTCGTGGTCGGCCGGACGTGGTCCCTGCTTGGTACATCCCT
GAAGGCCAGTGTGCCTGACCTCAGGAACGATCCCAGCTTTTCCCACTTGGGTATCTTGGG
AGGCGGCAGGTCGTTCACGGTCTCTGGTGGCTCGGTTAGGTCGGCTCCGATGGTGGCAAT
GTCCTCGTGCATGATCGTCGTCCAGTTTTTCATGTCCCTGTTGATCAGATCCCCCAGCAC
CTTGGCCGTCTTGGGGTCGGTCACTGCCGATCGGTATAGCTCACAGTGTGTCGTAAGCAT
AGTCAACCCCTCCGTGAAGCTCTCGTGCAGTTGTTGTACCCGCGCGAGGCACGTTTCCCG
GTCACCAGGCGGCAGCCGGTTTGGCTTCGGCACGTTCCTGACGGCCAGCCTGACAATTGC
CTGGCCCATGATGCGCATCCGTGCATGGATTGGCACTTCTT
>NODE_39524_length_461_cov_3.564433_g35565_i0
TGTTCGACCATCCATGTGGTGGCGAGACTGACAACAACTTCATTTTCCTTACGCGTCCTG
CCCTTGTCTTCTATCAACCTCCACACTCACCTCGAAAGTATGCACTACGCCCAACGTATC
TCGACATTGAGATTGTTGTCATGTCGGCATGTTTGATTGCTCTTATTTTGCCGCAAAAGC
TGAACATATACACCCTTTTCGCTGCTGCCTTTTCCACCGGTTCCTCGCCCCCGAGGTGTC
GTTGGCGTTGTCAACGCTGCTCAGTTTAGCGCCCAAAATGGTGATAGAAAGCCCTAGCGG
GGCCCTCGCCGCCTCCGTGTTATATTATTGCGCTTGTTCTAACGTTCTCTTGTTTCGTGC
GGTGTACATGAGACACATAGTCACCCTCACAGTGTCAACCACTCTACCGCCGAAGCGTTT
CCCAGCCCAACATCGTACATGGTGTGTGGCTCTCCATTTGC
>NODE_39525_length_461_cov_3.559278_g35566_i0
AGGCATTGTCTCATAGCATGCAATGCGAACCATGGGTTGTCCCAGGGGGTGTCCCATGGG
GCAGTTCACGCTCCATGGGACAGTTTCCGTCCCATGGAAACCACTCATGGGACCGCCAAT
GGGATACATTTCGTCATATGGGACGTCACACACGTCCCCCATGAGATTACCCTCGGGACG
TGAACTATGTCATGGAAAGTGAGTTGGCCCATGAGTTGGGCTCATACCATTCAAAGCTAC
CAATGGGTTGTCCCAGCGGGTCGGTTGTTTCCAACGAGACGCACCATGTGGCATGCCCCA
TGAAACGCAATCCATAATTGACGACGCCCCGAGCGACAACCCATTGGCTGGAAGGTAACG
CGCAGTCCATTCCATATGAAAAATGGGACAATTCATGAAATCCCTTGTGTCGTTCCACAT
AATAACTATTTGCATCACACGCCGGAATATAAACCATGTTG
>NODE_39526_length_461_cov_3.471649_g35567_i0
AAGGGTGGTGGCTTATGATAGGGGTGGTGCCTTATAAGGGTGGTGGCCTATTATAGGGGT
GTTGCCTTATAAGGGTGGTGGCTTATTATAGGGGTGGTGGCTTATAGGGGTGGTGCCTTA
TAAGGGTGGTGGCTTATTATAACGGTGGTGCCTTTTAGGGGTGGTGGCTTATAGGGGTGA
TGCCTTTTAGGGGTGGTGCCTTATAGGAGTGGTGCCTCATAAGGGTGGTGGCTTATTATA
GGGGTGGTGCCTTATAGGGGTGATGCCTTATAGGGGCAGTGCCTTATATTTTACGAGCAG
GGGTGGTGCCTTACAAGGGTGGTGCCTTATAGAGGTGATGTCTTACAGGGGCGGTGGCTT
ATTTTCTGAGCCCCCTTACATGGGGAGCTCACTATCTCATCCGAAAACGTGACTTCTGAA
AACTTTATTTTTTGCGCAACCCGACCATTTTTGTTCTCTAT
>NODE_39527_length_461_cov_3.451031_g35568_i0
TACCGGCACACTCGTTAGAAAGGAACTCAAAAGAAAGCCAGCCCGAAAAATAAAAATATA
TATGCAAGCTCTCAGCCTAGTCAGTGCATAAGCTATAAGAAATTGACCCCTTCCTGGGGC
TGGCCTGAGTCCAAGTCACCATGCATTGTGCGGTACTAGGTACAACGTTACTCTCGGGCG
ACCACAATATGAAAGCGCAGCATAAGAAAGTGTGCTTTCGCGCACGCCCAGAATACGAAA
GTCAGCCTGAACCCGATTTCAGGTTTCTCATGAGAGGACCGGTATTATACTGCTGTAACT
GCAATAAAAATACCTGTCACAGCCATTTAGAAAAAACGCCGGCGAATTGTTGTCAAGCGT
CAACACACACCGCCTTACCCGAACGGATTTAATCCCATCCCTCACTCCGCCCCATCTAAA
TACGTACAGCTGCACGTGTCTACGAGTGTACGACTTATTCT
>NODE_39528_length_461_cov_3.430412_g35569_i0
GGGGTATATAGGGGATAGGGGCTGTGTCCGAACTGCGAAAGCCACACACACAACTGAGTA
TCAACTACTACGTATATCGTAGGTTTAGCTCACGAACACCTTCATACTATAAAATGCTTT
TTTTTTTTTTTTTTTTTTTCATTCCATTTATTATCTTAGCACTTCTTCTGTCCCTCTCCC
TCCCTAGTCGTAACTCAGATCCGGGGTCACAAAGTAGGCTCCTCTCCCTCCTCCCCCACT
ACGGTCCTTGCCTTGAATTTTCATCGCGCAGAGGGTTCAGCCTTCCCAACGTTCGTCGAN
NNNNNNNNNGCTAACTCGCGCTTTCCGCTATTAACAGTCAAGATATGTTTTGCGAGAAAA
AGTCCCTATGAGCATGCACTCGGGGGGGCTCACTATGGGGAGTTAATATAGCTGTTGTCC
CTGCCGGTTGTTTTGGGAAGTGTCCCTTTGCCTGCCCGTGC
>NODE_39529_length_461_cov_3.425258_g35570_i0
CCGTATGATATCTTGATTTTGTCCTCTTCCTGTCGCTTTCAAACCTTTCCCTGTGTCATG
TCTTGATCTTATTCTCTTCCTTTCGCTTTTTCTCAACCCTTTCCCGGTGCGATGCCTTGA
TTTTGTCGTCTTCCTTTCGCTCTCTCTCGAGTATTTCAGGGCTAACGCGTGTTGTGTACC
CACGTTTTTGAAGATAAATATCTTGGATCTAGACTTGACATATTTCTCAGAAGTTAACAT
AGCCTCTGCTCCGTTCTTAATATGAACCTTTCTTTTTTCTTTCTTTCCTTCTTTTTCACT
TTATTTCTTACTCTCTCGCGCTCTTTCTTACTTCCTTCCTTTCGTACTTTTTCCCTCCCT
TTCTTTCGTACTTTTTTCCTTCCTTCATTCCTCGCTTTCAACTAATATACGTCTGTATCC
CTCTTTTTTTTTCTCTCCCTTTCCACCCCGTTTTTTTTTTC
>NODE_39530_length_461_cov_3.188144_g35571_i0
CTGCGCCCCGGTTGCCGACCTTCGCCCCTTAGCTCCCTCCCGCATATTTGAAGGGCCAGT
CCAAGAATCCGGACGCCGCCCTCAACGCCCCGAGGATAACAGCAAAAAGCACCGAACAAC
AACAAAAGCATCCCCCCCCCCTCCCCGACCTTTTGTCTGTCCTACAGTAGTAGTAGGAAT
AGTACGTTTCATGTACCACACACCCCGTATACCGGCAAGTAGGTATGCTACACATGAAAA
AACGGAAAATTCGCGTTAATCGTACGTAAACCGCGTTATCCCGTAACCCCCCTCCCCCCC
CCCGGTGCTCCGTCTCGAAAGGGATGCGTGGTCAAATGGTCAAATGACTAAGGCAAGCAA
CAAATGAGTCCCTCCCGCCCCCTCAACCCGCCGTGCTCCGTCTCGAAAGGGATGCGTGGT
CAATGGATAAATGAATATGGCAAGCAACAAATGAGTACCCC
>NODE_39531_length_461_cov_2.938144_g35572_i0
GCTATGACATACTACTATTATGGGGGACCATAGTGAATAGAAACCACGGTACACGAATAG
AAACCACGGTACACACAAAAACCTATACATTTATCTATTTTTACTGACAATATTTGGTCC
TATTTACTAGGGTCCCCCGTAAATAGCGTACGTATATAGCCCGCGTCTACTATGCTATTC
GAAACATATTTAACGGGGCATGCATGCGCATCATCATCCTCANNNNNNNNNNATTTATGA
ACAAATATTCCTTATATTTTGGAACAAAATGGTACGTAATTAACACAACGAAATACCGTA
TCATGTGTACATATAATATGTGCAACACTTGACCATTTCAGAACTGAAAAACATATCCCA
CACTAATTCCAAGTAGTTTGTCCCCAAAAACGGGGGACCCGTTCTTACGGGGTTAAGGTG
ACGCATCCCCTCTGGCGAATTTCGAAGTCGGTTTTCTGTTC
>NODE_39532_length_461_cov_2.886598_g35573_i0
CGTCTCTCGGTGTCGTTGTCGTCGACGCCTAATAGCGGCGAAGGCGGTCATGAGGGGGGG
GGAGTTGTGAATGACGCGAGGGACATTGCCGGGAGAGTGCAGGCAGCCCTGTCGCTGAGC
TTGCGGGCGCGGTTCTGGTTCGGGTTTGGAGTGGTGGGGGGCCACCGAGAGACGAGATGA
TCGGCGGGCACTTTCCGGAGGCTCGGCAAGAGGGAAGGCTGACCAGGCGCGCATGCGGTT
CTCCGCACATGCGATGCTCGGGAGTGCGATGCTTGCGCGTGCGATGATTGCGCGTGCGAT
GCTCGAGTATGCGATGCTTGCGCGTGCGATGCTCGCGTATTCAATGCTCGCGCTTCTTTG
TGTTTCGTCTCTAAAAGACCGCGCGCGTGCTTTCTTTCCCTCTCCGTGGTTTTCGTCTTG
GCTTCCCTTTTTTTGTTTCAGTTTTTTTTTGGTTTGCTCCC
>NODE_39533_length_461_cov_2.734536_g35574_i0
GGGAGGAGGGCGGCGGCGGGGGTGGACGCAAACGACTACTGTAGTTATACCCGGTTACGC
GTCTTTACTGCTGTAGTACTGCCACAGCTGGGCTGAGCAAACAGCCCGGGGAGCGACGTA
TTCATCGCTGGATCTGTCAACCTTCTCGGTCCTCAACCCTTTTAGGCATGCGGCTTATTA
GGACAGCACTCCCATTGTGGGAACAGAACATCTGGAATTACAGTCGGCTTTTGACTTCTG
CACAGTGCAGTCAGTGCTAAAAGGGTGACACGGATCCGCGGTTTATATTGCGCCGTGTCG
ATGGGAAAATCGGCGGAAGACAGCGTATACCCCCCCAAGTCTAGAACTATACCCTATATA
GCACGAGAAACAGTTACTCCTGGCTGCTGAGGCACGCGTTGTACACGCTTATCCGCAACC
AAGCTCTCGCGGTCGAGCGGTTGGCTGCGGATCGGAAGAGC
>NODE_39534_length_461_cov_2.690722_g35575_i0
GCGGGAATTTCAGCAAGATCGCACCCCGCGGCAGCAAATTTGTCGCCGGCGGGATCGCTG
CTCGCCTGCTGGCTCATTGTTCCCAGCCGGTGCCGCGTGACGATGTGACAATACTGCAGT
GTGCGCACTGCTGTGTACACCTTCAGCGTTGAGGGTTGAGTGGTCTGCAATGTGTGCGAG
TGTGAAGTTTGAAAGGGTTTCATAGATATATTGTATAGGCACAATGCACAGGAATACCAA
TTACCCGCGGGTACCCTATTACTCAGGTACCCGGTTCCCAGCGACGCAATTACCCTATAG
GCTCCGACTACTCGCGGGTAATGAGCTCGGACCCTACCCGCCAAACGGATATGACCCGTC
CGGGTATACCGGCCGGGTATCCGGGTAATCGAACCCAGGGTCCTACCTCTACTGTACGAG
AGCATGCATTCAATGCTCATCGTGCGTACACACGATATATC
>NODE_39535_length_461_cov_2.623711_g35576_i0
CAGGTCGGGTGGCGGCGGCGGATAGGCGTCGGTGGAGGGAGGCGCAGGTGGCGCAACTTG
CCCATACGAGTTTTGCTGCTGACCAGACCCAGGGGATAGTAACGTCGCCGTCCCCCCTTT
TATCACCGGGGGGGGTTGACCATCGCTCCCAACGCCGCCGCCGCCACCGCCACCGCCGCT
GCTGCTGCCAGCCACATTCCCCTCAAAAGGTGCTGGTTCCTGCGGAAAGGACGACGGAAG
ATTAGAAGAAGAAGGGGGAGGAGGAGGGGGGGGAGGGTACGCAGTGGACCCTTCCGTTGG
GCCTCCCCCACTCCCGTCGGCCCCACCGGGTCCACCCGGTCGCCGCTGCTGCTGCTGCTG
CTGCTGCTGCTGCAGAGCTTGGTACACCGGCGCCGGCTGCGGCCCTTGTTGGTTCGACCA
CGGATCTCCCGGACCGGCAGCATCCCTGCCGCCGCCGCTAC
>NODE_39536_length_461_cov_2.579897_g35577_i0
GGGGCATCATTTTCCCGCGCCCACTGAAGGACATGCAAATGACCTCCACCAGCAGCCATT
CTGCACGTATCGTTATCCCAAGGACAGCCGTTTTCCCGGGCCCACTTAAGAACGTCCAAC
CACCCTCTCGCAGCAGCCATATAGCATGTCGCTTCATTCCAGGGGCAGTTGTTAGCCCGC
GCCCACTGAAGCGCACTCAGATGCCCCCCACTTGCAAATCCAGAGCAAGTTTTGCTATCC
CATGCGCAGTTGATCGACCTCAACCACTGTACAATGGCCAGATGCCCTCCGAGTGCAGCC
GCCTGGCAGGTGACCTCGTTCGCGTGGCAGCCGTTCGCGTGCGCCCACTGCAGAGCCCTC
AAGTGTCCCGCACGAGCAGCCGTATTGCAAACACCAATCTCCAAGGGGCAACCTTGCGCT
CGCGCCCACACCATGATATCAACATGTCCCCCTTCTGCAGC
>NODE_39537_length_461_cov_2.533505_g35578_i0
GTTGCGTTAGGGTTGCATTTTGGTTCCGCGTGTGATCTACACGCCATTGCAGGCCTGAAT
TACCCTCAACCTTTGTTACTCAGGCATATTATCAGCCCATGTTATCGAAGCAATGTTTTG
TATAGTTAACTACTGCAGTTCACGACAGCAACCTATTAATTAGTGTCTTAAGTGTACTCG
TACTTACGTTTAAATAGTTACCTGGTAAGCACTAATAATCAGGCCGGGTTCAAGCTACAA
ATCAACAATTTATCGTCTCAACAGCCAACCCTTGTTTCGGGCTGTATCTGTGTCAGGCAT
ACAATCAAGATCCTGACCTACCCGATATTATATCTTGTGCGGGATCTATACAGCAGTAAC
AAGATCCGAAACAGGAAACACGTCTTTAACTTAGATCATGCAGATCATACAGCTCCCACC
CGGCAACGTGAGCTAGATCATACAGATCATACAGATCATAC
>NODE_39538_length_461_cov_2.469072_g35579_i0
CTTGCGCCTTCCAGGAACAATCCTCGGATGTACGCGCCGTCCTGTGGTCGCTGGACAAGC
TCCTCCCACGGCGTCGGCACGATGATAAAGTTGAACTGCACGGTGTCGATGGCAAACTTC
ATGCGCCGGGCAAAGTTCTGCAGCGTTCCTGTCAAGAATGCCTGGGGGAAATAGAAGCCT
GAAATCCAGAAAACGGCCGGAGTGCCCTTCTCGATCCAGGTGCGAATGGTGTCTATTCGG
TATACCAGGTCCACCACCCAGGCATTCAACGGCTTCATCGACGGGTAAGCCTTAGCCTCC
CAGTCCTCTGGCACGGCATTCAGTGCGATCGCTTTCCCCACGGCCTCCAGCTCCCCCGAC
ATCACCACCAGCCCCTTCAATGCCTTCTGCAGCTCGGGCAGGGACCGCTCCATCACGTCG
ATAAGCTTGTTATATCGGATGCACTCTTGCACCAGCACCGT
>NODE_39539_length_461_cov_2.378866_g35580_i0
GCGTTTTATTGCTCTGTGGTCATGAAGGTGTCAGCGTCGGGCGCAGCGATATGGGGGGCG
AGGAACGTATCATACGCGGACACGTTCGTTTCTGCGGCAGTATCGTCTTCTGCGGCCTCG
AATGCGTTCGTTGCGAAGCGCGGCACAAGAGCTGTGTACTGCTGTAGATATGGCACATTC
GACTTCATCAAGAAGAATGCCTGTAGGGTGGCGTAAGAGCAACCGCAGAACCTGGTGAGC
GCGACGCAAGAGGGGCGGCTTGACGAGGCGCTGGATGGTAACTCAGCCTACGTCAAGGAC
AGGATGGATGAGACGAGCTGGAGGGCCTCGCGTGAAGCCTCAACCCCGCAGACTGGATCA
AGACATGCGAGATGCTGCTCGGGCCCGCGAATGAGGACTTCGAATTCGAGCCCAAGCGCA
AGGCGAGATTCTTCGCGCCACAAGCCTCTGCGGCGCGCATC
>NODE_39540_length_461_cov_2.342784_g35581_i0
GGGAGAACCCAAAAGTATTACGTAGGTATGATTTAAAAAAAACAAGTCAATTCATACCAC
CCATACAAAAACCGAGTCAATTTTGAATCCACACTAAAATCAAGTCATTTTCGGCCCACT
TACAAAAACCAAGTAAACTATATGTAATTACTAGGCTCCGCCGTCGTCGTCGCTGCCGTG
TAGAAGTCGCCTTGGAGAGGTCCCGGAGCGATGGTCCCTTGTAGCCGTCGTTACGGTCGA
CGTAACCGAGCAGAGTTCTTTCGTGTAATTTAGCAAGGAGATGCTATTCGCTCGTCAAGA
GCGAAGCTACCAGAATGGCTCCGCAAGGGCCTCATCGAGGCTCACCTTGGTCGGGCTTTT
AGGGTGGAGGAACATCGAGTCAGCTTGAGGGGAGAGATCAACGTTGTTCATGCAGCGGAC
CTCTAACGCCCTCAGATCCGGTCTGGCCGGATCTTTGGTGC
>NODE_39541_length_461_cov_2.324742_g35582_i0
GTCCCTCTCTATCTACCACCGAGCACGCGCCGAACTTGGAAGTATGCGCGCGCGCGCGTG
GCGCAAAACAATACCCTGCCGACCTGCTCACACCCGCGTCGTGCCCCTGTTCGAACAAGA
ATCGTCGCCGATCACAATCCCAGGCAGTACGCCGAGGGGAGAGCGGACCACGTTAGGGGG
CTGGCACGCCGCCGCCACCGCCGGGGGCATGCCACCTCCAACCTCTACCTTGGACTGCAA
ATCACCGTCCCCCAGGCCCGCAGCGGCAAGGCCTTCCCCTTTTCGGGTTCTGCCCGTCGC
TATCGCCGATGCCTGATCGCTGGGGGCAGCAGCAGCAGTAGCGGTGGCAGGTGCGGCGCA
ATGGCCCATCGGGAGGGTGCCGCCGCCAACACCATTAGTGGTGGCGGTCGCGGCGGCGGT
GGCGGCGGTGCCCGCGATGGCGAGTAACGCCACGGCGGCTT
>NODE_39542_length_461_cov_2.304124_g35583_i0
CAAAAAAACACTTTTGTTTTGGGTTGAATCTTGATCAATTTTTAAGGCAAATATCGGGAT
TTTGGAAACATTCTGGGTGAATCTTGTCCTGTTGTAAAAACGAGTTCCTGCATGATACGT
AGATACGCCTCTTGTACAGTTCAGATGCGCTGGGGGTTGCTGCAATCGAATTCAGACGGG
TCCTTTGAAGAGAAAGTCCGGTATTGTTGAGCTCCGCGAGTGAAATTACTACGAGTACTC
TACTTTTCTATAAGGAAAATTGGATATACGATTTACTGTTGATACAAGCAGTACAGGACA
CCTAACTAACTAATAAGAATCAGGAACTCTGGTCCAGGCTGGCTTTCTTATCTGAGAGAG
GGTGCTTTCTACACTAATTTCAAGATCACGACTCTCGAATTAAATATTTTCCCCTAAATC
TCAGCCTGGCTTTGTATTAGCCTGTTTCTTATTAGGTGTCC
>NODE_39543_length_461_cov_2.239691_g35584_i0
TGTTAGTAAAAATAGGTAAGTATATAGGTTTTTGTGTGTACCTTAGGTCCCGTATTTACT
ATGGCTCCCCGTAATAGTTCCTCGCCTGCCGTTGTGAGAGGTTGTGCAGGATCTGCATAT
CCATAGTACAGATCCAACCAAGGAAACGGGTGCTAGATCGTGCGGAACATACGGCTCCCA
CCCGGCAACGTGAGCCACTCGTAGATCGTACAGATCATACAGATCATCATCTGCCCTGAA
AGACCTAGATCATCAAGTGGGGATCGGTTATCTGTTCCGAGATGTGAAACTGTCGATGCC
GCCGCCGAAATCGCCGCCCCGAATTAATTCGATGCTGTCATCCATATGGCAGGAATGTCC
GTCTCACAAAGCGGTTCTTAGTACAGTAGGATGCAGCTCGCCCTTTATGCGTCTCGTCGA
ACACCTCACGGCGCTCCGCGCTTGGTGCTAGCAATGTCTGC
>NODE_39544_length_461_cov_2.234536_g35585_i0
CGACGCAACAGGGAGAGGGCACATATCACTTACTATAGTGAAGTTGGCGCTATACGAAGT
ATATGGCATTCGATGGCGGCCTTTCGAGTGAGCACTTCTGAGATGCTCATACAGACTACA
GACTGATTGCCTGATCGATTGCTAAAATATCTTGACTCGTGGGCGATATACGGGCAAGCG
ACGCCCGAGCGCATCTTTATAGCATACTCGTAACAATACTATCATTGAAAAAAGGCAACA
TTTCTGCCATGCTCATCCTGACTCATTGTTTGATGGCTACATTGTCTTGATTGATGGACA
GGCTGGTTGCGGGCAATCAACGCTCAAACGCGTCATTAGAACCACATTGCCAAAAATCTA
AGCAACCTGTCGTGGACGAAGCCGTAATTGTAGAGACTTTTCCGGCCTTGGGGGAAAACT
GTGTCGAATTCATAAGAGTGAAAGCAACAATGGACAGATGC
>NODE_39545_length_461_cov_2.203608_g35586_i0
GGTGGTATGGGCTAGGAAACACCAAGGATGCTTAAGAGACAAACCTGCAAGGGGATACTC
TGTGTCTCACCCAGTCTTATCACAAACACCTAATTAATGCCCTGCTACGTGGGTGCTGGA
CGGCCACGACGACACGGCCGGTCGACCACGGATTTTCCATCAACCAATCGGAACTTTCAA
AAAATTCCCTCATTGGCCAAAAGGTGAACAAAAGCGCGAAGGACTACGAGTATGGCGTCT
GTGGCAAATCAATCCAGTATCCAGATTTTCCATCAACCAATCGGAACTTTCGATTTTTTC
CCCTCAGAACCATTGGCCAATGGGAAAAAAGGCGGGCAGGACTGCTTGTGGCCTCTGTGG
CAAATCAATCCAGTGGCACAAAGCCGGGGCTGAGATTGAAGAGAGGGCCTGATACTACTA
CTATACCTACTACGTAGATCGCTCTCAAACCGGTGTTTCCC
>NODE_39546_length_461_cov_2.188144_g35587_i0
CAACCCTAGCAGCATTCGAGGGTAACCACTACAGCAGTAAACCATCGGGGCGACCGGCTC
TGTTTCGTACTTATATGATCGTGGAAGCACGTATGATATCATACCAGGTCTGATCGTTGT
CGGGTTTGAAGCCAATTCGAACGATACCCCACGACCCCGCGAAAAACAAAGCAGCAGACG
CTCCCTCGTCGGCGATCGCCAAGCCTCCCGTAACACTATGCTTTCACTTTTGTCGAGTAT
GGATGTACGCAATTTTATCATATGTTTCAATGCTTGACGTCTTGTCTATGGGTACCTTTC
CGTCGCCAAAGCATGTACGAAGTATACGTACAGTTTGCCGTTCGATCCCTGCTTAGACAT
CGGATAGACTGAACACACAAATAACACGCATAATATGATAACCACGCACTTGTTGTACGT
GCTCGTACGTCAGCATCATCAACTCCGTACGTACAACAACT
>NODE_39547_length_461_cov_2.180412_g35588_i0
GGGCGGGCGTCGCACGGTCGTGGTGCCGAGGGGGGCGACGCCGAGCGGGGCATACCGAAA
CCGACATACCTGGTAGTATTTAAGAGTCATTTGGGCATCATCACCATAATCACCTCGACC
GAGCAGCATTAAATAAGGAAGAAAATATGATGATATGTATACCTCGCACGTACTACAATA
GGTATCAAACTATCAAAACGAGCGAGCGCGTGCGAGTAGCGACTACTACGAGTATTGATC
TAGCGCTTGTTGCCGCGGACGCGCGAGTCCATCGCCGTTCCAAGCTGTCACCAAGTTGGC
ATGTTGGCATCCAGCTCACGCCTGTATAGAGCCGCCCATGTGAATCACATGATGCAAGGA
CCCCGATGCAAGGCAGTGTTTCTTCATGTGTTCATGGCATTACACTCATAGGCTCTACGA
GTATTCGTATTGATAAGACTTCGTATAAGACTTCGTATACC
>NODE_39548_length_461_cov_2.144330_g35589_i0
CACGTTCGATACGGCATGTATCGAACGTTCGATGGTTCGATAGACATGGAAACTTGCGAT
AGTGCTAATAGTATACAACGGCAGTAGTGTTAATAGTGAGCTTAAAAAAAGTGGTTGACT
TGTGTCCACATTATCTATGTCCTCGTTACTTACGTCTTTTCATTCATTCCGAGAAAATCC
CGAGGAAATTCCGGGAAAATTCCGAGAAGATTCCAAGAAAGTTCCCAGACGGTTGGGGCT
AGATATTTATTGGTGAGTGATCGTACCCTCGGTTCAATGTTGTCTTGACCGCGGTGGCGG
CCGGTGCTTTTCCTCCCCAAACGTTCCCGAAGAGAAGTAGCCGAACGTTTTGGTGTGCCA
TCTCTGTGAAAAGCCACGGGGCATTGATTGCGCTTGTGCCAGTACGATATATATATATCT
ACACACCGCCGTTCCGTCTTGCGATGTTGGCACGACAACCA
>NODE_39549_length_461_cov_2.069588_g35590_i0
CCTACACTAATTCCAAGTAGTTCGCCCCCCCCCCCAAAGCGGGGGAGCCATTCCAAAAGG
TGTTATATAGCTCGACACACTTTCACATGTATAAACGTGTGTACCGTGTGTCGTGCGTCA
ATTTAACTTTGTTGTAAATGCTGGTAGTACACAACGGTTGTAGCAGTACTCAACGGTGCT
GCCATATATGCCATATCAGAACAAAATGTCCTCAAATCGGCTGGTGGAGTGTCGTGCTTT
TCCTCCCTACCTGGACACAACCAATGTTCACCGTCCCCGACGGTGCAGGTGGTGTCGCCT
TGCTCACAGAGGCGTTACGTCGCCAAACTACTCATCACAGGACCATAGGGGTGACAGTAA
CCAGGACGACGCAAAGCAGTGCAACTCCCAGCAGCAGCAGCAGCAGCAGCAGCAGCAGCA
GCAGCAGCAGCAGCAGCAGCAGCGGCAGCAGCAGCGGCAGC
>NODE_39550_length_461_cov_2.061856_g35591_i0
GGAATGTGACGCGTTCAGGAGCAAGGTTTCGACATGTCGGACGCATGGTGAACTATCCCG
CTACGTGTATTGTGCTACATGGGCTCAACGCTCAGCAAGAAAAAGATGCAGTAGTCGTAG
TGAACTATAAAGTCCGTGTCGTAGCGTGCGAAGACGGAAAGGTATCTCGAACGCAGATAA
TGGGGGCTTGACGCCATCATACGACATCATACTGCTGTAATGTAGGTGAGACACCAGTGA
CATCATACTGCTGTAATGTAGGTGAGACACCAGTGACATGATACTGCTGTAATGTAGGTG
AGACACCGTGACATCATACTGCTGTAATGTAGGTGAGACACCAGTTGCCAGAACGAGGTG
ATCGGGATTGAACGATCTCAAGGAAAGTTAACAGTAGCGAGTGCGGTAAATAGCGCGTCG
TCCCGCACAAAGCCTTCGCAGTTCATTATCCATTGAACTTA
>NODE_39551_length_461_cov_1.945876_g35592_i0
CTAGAAAAAAATGCTGTTTCTTAATAATAAGGGCCGTATGTCAGTCAGTCAGTCTTGCGA
TACGTACCTCGTACGCAAACGAGAGTCAGTCAGTCTTGCTGCGTGCCAGCTGCATATCGC
AAGCACACACACACACACTAAACACAGGCCACGAGTGAGGGCAGACCGAGTGTCTTGAAG
TGTGGCAGTTGAGGGCTATTTTGTTCGGTATTAGTATCATACGTACATGTACGACACCAT
CAGATATCTGCTGCTGTGATATAGGGATTTTGCAATTTTTCTAACTTTCAGCGATTACAA
AAAACAATCGATGCAGAAATTGTAAGTATCATATTAAACTCAAAAGGGCAAATGGGCAGG
TGCCCTTTTTGTGCCCATTTGTGCCAATTGCCCATTTTTTACTTGATAAACAGGGGGAAA
AAAAAGTTCAGTGACCAATTCACCCCCTCCCCAGATGCTGG
>NODE_39552_length_461_cov_1.914948_g35593_i0
GGGGGTTTCATATATTGTGGGGTTTCGTATTATGAGGCATTATTTAGTATGCCTCGTGGC
GGAAGTGTGTTGCTGCCCCGTGTGGGGGTAGTCGATGATGATAATGATACGCCCCGGGCT
TTGATAGAATGATACTGCTCGTATATATGTAAGGGGTGCAGCCGGTGACAATCCTGGTGC
GGCTTACCTCCTGTGTGAGGTTTATGTGGTGTGGCCTCTGACAAAACGGTATTGGCCCAC
CTGGTGTGTATTTGGTATTTGGGTTTGCGAGTGTACTTTATCTACTACTCTGCCTTGACC
ACTCATGGTATAGGCACGTGCGCCAGCAAGTGACACGTTCGACAGCGACGTCTACACACA
TGATCCGGGAGTCGGCGAGGATCCAACTCGCGAGTACCGCTAGGTCCGAAAAGGGATCGC
TCGCCCCGGCAATGAGGGCCTACAGAGATACGAGCCACGGC
>NODE_39553_length_461_cov_1.896907_g35594_i0
GGGGGACTGCGGAAATGCACGATGCGCGGTTGCTCCTGGGCTCAAAAAGTCTCTGTAGTT
GAGCGGACACTGCGCAAGGGTAAATACTGGTAGACCTGCCGTGGGTGCGCCGTCTAGGGG
AGTTCGTGCTATTAATAGTAAGGTACTGCCAGGTTTAGAGTCACAGGTGTGCATTTGAGC
GTTGTGCTCGGCTTCTGGGTGTGCATTTGACGAGTGAGTGTGGTCAGTGTCTCGGTGTGG
GTGTGGGTTTGAGAAATGTGGTTTGTGTTTGGTACGAGAGCTGCGGAGATTCCACGCAGT
GATGGGAGCTCTCTCGCACTGCGGTGCCTTCTTTAGTTTACTTTTTTAAGTGCAGCGCCA
ATGAATTGCTAGGAAAGCCCCTCCCCTCCAGGATGATAGGAGCCTGTCCTGTGGCAGTGA
ACTAGATGATGGCGATGAGCTCATGTGATCACAACAACAAC
>NODE_39554_length_461_cov_1.840206_g35595_i0
GCTTTTTATCGGTTCAGAAGGAGCAAAAGGAGACGGGGGGAAGACGCGGAAGGGACATCG
AACGATGCGAATCGGCTATGCGCGCGGATCGCATCCTTTTTGTTTTATCCTTTGGTTGAC
TGGTGAAAATAATATAGCTTAAGGTCACCGCACTTCCACATTTAAAATACGTGTCGTGTG
TCAATTTAGCCTGCCACTCCCGTTGCAGCAGCAGAACCGGCTGCTGCTACCTCGGGCGCG
TGAGCATGTTGACCCGACCGGATTCCTGCGAGGATCGGGTGCGGTGGAGATAGCCACCCG
GGAGATCGCGAGGGACAAGCCCAGAGCTGGGGAAGTCGTCACCGCCATGGGCTGGGTGAA
CGACGTCCGCGCAGACGTCTATTTCAACGGCTAGTACGGTAGAGGCTAAATCCGCACAAC
AGTCGACTTCAACGACTATATCGAGCGGTATAGGATACGTC
>NODE_39555_length_461_cov_1.835052_g35596_i0
AGCTAGCCGACACAGCTTGACCCGCTGTGTATAACACCGACATCGTCTGGGCAGATGGAG
GCTACTCTGGGGCGCGCTGGCGCAGATGAAGGTGTAGGGGAGGAGGAGGGCTTGGAGGAC
GGCGAGGAGCGGAAGAAGCAAAGTGATGGTTCTCTCGCCCTTCAGCAAATCGGCGCTCTC
TTGAGGAGGAATGCCATCAACCGTCGCAGAACGAAGGTGACGAGCTTCTGCGAGCTCTGT
AGCCCCGTGCTCCTGCTGTGCGTCCTGGTGTTTGGCTACACTTTGTCGGATGTCCTCGTC
TTCCCGGAGGAGATCTACTCTTCTGTCGACCTTGATCTCCCGGGGGGCTTCGGCGGGCTG
CTCCCGCTTGCTCGCCTTTACGGACAGGGTCTGGCCAACGCCACCCTGCCATCCGTGAAC
TCCTCTCTGGCAGGCGTTACCCCGGGAGCAGCAGGGGGGGG
>NODE_39556_length_461_cov_1.742268_g35597_i0
ACAAAAAAAACAAAAACGAACACAGGTCAGCCGCCACTATGAAGTAGACGACCAAACGCT
GCCCCAGCGTGTAGCACACACCACCAGAATTACACCCTTAATCCACAAACAGTGAAAGAA
AACGACCGAAAGATCGTCGACAGTATATTATTCTCGTCCCTCGGGACGCACCCACCTTCA
TCGAGACAAGGTAAGCAAAGGGTTAGGCCCACCGCTCCACTCGTCTTAAAGCCATCACTG
TATAGTCTTCGAGCCACAACACGTTCAAGACACGACACACCCCACGAACTACTCCCCCCG
TGACCGACAAACTCACAACGGCAAACGGCAAACTCTTGTAGTCCCTCGAGTGATAGCGCG
ACACACCCACCTTTAATGATACCAATGAAACGGATAAGAGAGTGAGGTCGATCGTTCCAG
GAATGTCTGCCTGGTTAGTGAAAACCCGACATGCTCCGTCC
>NODE_39557_length_461_cov_1.685567_g35598_i0
GGGGGGGCACATTCCGACAACAAACTAATGGCGATTGCGGCGGCACCTGCAACATGAAGA
ACTGCTGGCTTAGGGGATGGTACAATTTGGTATCAAAACTACCAAGTATGGTTGGAGTTG
TTAAGACACGAGCGCGTATATAACAGGATGTTACTTTTTTGTGCTCTTGTGCTCACGCCC
TCACACGATTCCCATCCCAGGGACTCAACCAACCCTTTCCCGGCCAATACGTCCGTACAT
ACCACAGTAGTAGGTGCAGTAGGTGCAGCAGCAGCAGGTACAACCGCTTTAGAACTGCAC
TCACTCCCGTTTGGAAATAGTGTGAAATATATGTTTTTTAGATTAGAGTCCCTAAGAGCA
TGTGTATGTGTGTAAAGTCGGGGGGAAAGGCCATAAAACATTATTGTTAGTTGGCCACCC
ATCACGACCGCAACCTTCAGCACCAGTAATAGTAGTAGTAG
>NODE_39558_length_461_cov_1.533505_g35599_i0
AAATTCTCACTTATCAGATTATTCACATCTATCGTGTACTGCACCTTGCGATAGTGCATT
TGTTTTTCCCTCCAGGTGGTCAAGGTGATACCTGAACCAGCCGATGGCAAAAGACCCAAG
AGAGATCCTCGGGGAGGTACTCGATGCGGACACGCCTTACGTACGAGTAGCCTGACCAGG
ACGGCAAAATAGAAAGCAAGAAATGAAAACCTGTACTCGTACGTCATAGAGTAATACATG
GTACATAATAAGTGGTATTAAATGCTAGGTAAGCAGTGCTGAACATGAAATATTTCTAAT
GGGGGAATGTATTTTTCTGCAGTGTTATTTTACGCTGCCAACGAACATTTAATGTGAGTA
TTGGATGATTGGATTGAGGCCTCCTGCCACATTTTGTGCCAAAACTGTGTTCATGTGATT
TGGTCACGATTTTACCAAGTAAGAGCTCTTATCAAGTCCGG
>NODE_39559_length_461_cov_1.515464_g35600_i0
GGATCAGGCCCTCCCTGTTATTGTGACGGCGCGCGGGAACAGCGCACGGGCAAGGGTGCG
GAGTGAGGGAGTGGCGCACGGGCAAGGGTGCGGAACGAGGGAACAGCGCGCGGGCAAGGC
ATCGGATATGTCGGGTGTTGCCATGCCGTCGCAGGCTTCCGACGAAGGCCGCACTTCCCC
CCCGTCAACGAGTTGAAATAAAAGGACAGGCAGAAGAAGTGAGGAACAGGAAAACATTGA
TGGGAACGCACGGTAAACGGGGCGTCAGTGAAGTACCGGTACACGGACAGGAATTCTGTA
CAGAGAGAGGTATTTGCCCCATGGAAAGGCGCAGACCTACAGGGGCCAGGTTGCCGTCTT
CCGTCAGCATGGGAGGCAGCAACAACGGCTCCCGTAATAGGTACGGACCCATCCTTGAAG
GGCATCCTTCCGCATACGACCGCGAGGCACGGAACCTTGCT
>NODE_39560_length_461_cov_1.389175_g35601_i0
GCTGCGACTTGGTTGACAACGAGTCACCACAGGGGGCTGCCTTGTACATGACAAACGTCA
AAAGCGCCACTTTCGAGAACCTCGAGATCACCGATAACCTAGCCTCGGGTGGCAGCGTGG
TTTACATGACCGCTAGCCATGCCATTGCCAGAGGGGTGACGTTCCAATCGTGCATCGGCT
TTCAGGATGATTGGTTAAATCGCGCGATACAGCTGGACGGCGACGCCACACTTACCGCGG
AGGGGTGCGTGTTCGATGGATGGCTCGGCGACACTGTTATCTACCACAAAAACGCAGTTG
CGGGCTCCCTTGTCCTCGACAGCTGTGACTTCAGCAGCAGCTCTGCGGCCAAGGCGGTCA
TCTCGCCCCACTCGGACGCCGAAATCCGCAACGCTGTTGTCGGTGATCGGATGTTCGCAA
ATGTCAGCGCCCTCAGCAGCTCGATAAAGCTTGTGGACCGG
>NODE_39561_length_461_cov_1.381443_g35602_i0
GCTACGAGTACTGCTCGACGGCGGGTGTGGGGGCATGTTGGGTGCAGCACGGCACGCACC
GGGATGCGTCGACTTAAAACGAGTTTCTTCTTTAAGTATTTTATACTCGAATAAAAACGC
TCGAGTGTCCCAACGTATAGTATCGTGGGTAAGTAAGCACAATTCGATGCGAGTCGACGA
GGGTAGAAAGTAAGTAGTGCTTTCAAGAAGTGAACCCTTCTCGCGACAATGAGTGTTACT
CATTAGTACTCATCAGTACTCATTAGTACTCATTAGTCACATTTCATGCATGGCTGTAGT
CGTATGGCCGTAGACCCTCGTATCCCGACAATGCCGGGACGGAGCACGTAGGGTTTTCAC
CGACCAGGCAGGCATCGCTAGGACCAAGCGCAAAGCGCGCCGTGAGGTATGCGGGCGAAG
GGAAGAAGAGCCTGCTATTGATATGTGACCCCGGATCTGAG
>NODE_39562_length_461_cov_1.353093_g35603_i0
GTTGCCGTCGCCCATGGTAAGTCGCCCACTGCGGGGTGGAATGACAGGTTAAGAACATTC
AATGTAGTTACGAGCGAATGTGAGCTTCTAATATTGACGGCGCCAAAACAATGGAAACCC
CGTTCGAGCTTCCTGAGAACCCACCGTCACTTTCCTAGCACAACGAGAAAAAGACTGACG
ATTTTTTTCTTCGGACAATCAACGCAAACCAAGGGCGAAAATAACCCCAACAGCAGCGGA
GCCATCGAGCCATCACACAATAGCAAAGCAACAGGCAACAAAACTGCCCAGCCGCACGCA
CCCAGCGTTGTGACTATTAATACTGCGAGCACCGAGTGTCGCAAACGGGAACCCCCCGAA
CTACGTTTTCAAGGCCTCTTGCTGTGTTCTGCTGCCCTGGCGTGTTTTCTGCTGTCCAAT
CTATGCCGCAAGTCGAGACAGCTACCTCTTTACCAGCTTCG
>NODE_39563_length_461_cov_1.322165_g35604_i0
GGGCACCTGTGTTGATAACATTGCGGTGTTGGTATTGGTTGCATTTCGGTGGTGGCATTG
ATCATATTTTGGTGTTAGCATTGACATTATTTCGGCGTTGGCAGTAAATATATGTCGGTG
TTGGCATTGACTGTGGGGGGTTTTGGATCAAGTGTTGTGGATAACTTAAATATGTATTGT
CATGTGAAACACACACAATATATATATGTACGTGTATATATATATGGAAACATCGCGCTT
TGGGTCATCCATTTGTGCTTGATCTTTTACTGCACCACCTCCCAGTGAACTGGTGTAAAT
GTGGTCAACACTGCTGCTGAGTACTTCGATTGCGGCGTACTGCTCCTGCTTTCGTTTTTT
TTGGTGATACATATTTTTTATGCCATTTTGTGTTTTTGTTTTTTGCCCCGTTCGTGGGCC
TTGGGGCACCACACATTTAACGATTTAACGAAACACCACCC
>NODE_39564_length_460_cov_250.105943_g35605_i0
CCCCACCCGCCCCAACATCTGGAGCGTGGAGTTAGTAGCTCTCCAACGGCCTGACGTAAA
TGTACAGCTCCCCCGCCTTGTCGCGCATGACGCGCATGCCACCGTCAACGTACGCGACCG
TCTGCTTAGTCACCGGCACGTTCCCCATTACCATCTTAGCCGCGTCTCCGGTGGGAAAGT
CCTTGCCCTCGAAGAACGATCCCGCAAGCGGAAGCAACGGGACGTCTTCCACCGCCTTGA
GCTTCGTGGACTCCACAGTGAGCTCCACAACCTCGTTGTTGTCCCCCGAGAGGACACAGC
TCGCCCTTGTCGCAATGCACCCCCCAAACGTTGGCAGGAGCTTCCAGAAGCCCACCAGCG
GCACAGAAGTGAGAGGAAGAATTATCAAGTCCACCTCGGACTCCAAGGAACCGCTGCCGC
CGCCCGATGTAGCCTCCAGGGCGGTCGCGCTCCCCTCCCC
>NODE_39565_length_460_cov_148.183463_g35606_i0
GGGCGGGTGTACTCGATATTCATGCAAGGCCGTAGTCGTATGGCCATAGACCCTCGCATC
CCCACAATGCCGGGACGGAGCATGTCGGGCTTTCGCCGGGGTGCGCTTTCCTCAGGTAGC
CGTACGGAGGGCTAATTTAGGAGAGAGAGGGGCATTGGAGTTTGTTGCGCTTTCGTCAAA
CGGGTGCCATTGGGTACATACCCCCTGTTTTTTCGGTGGCAAGAGACTCACTTCGCGTTG
CGCTTGCCGCCTTAGCTAATACTGCTACCAGTAGTACGATTAATCAGGGAGAGCAGTAGA
TTGCCTCTTAGCTTTGTGCGCCACTTGCTGTTGCCACTACTACAACTGTAGGGTTTCACG
GGTAATCAGGCAAAACATGTGCGGGTATGGCGGTACAAGGAACGGGGCGTGCAGCGACGA
TTCCTCTATCACAATAGTACCGCGCGAAGTTGGCGGTGGA
>NODE_39566_length_460_cov_89.948320_g35607_i0
GGCGGGGGGGGGAGGGGGTGACGGGACGGGCAGCAGTGGTGACGGGGAGGACGCGGTGCC
GGTGACGCGAAAGCCGCGGTCTGTGTCGAATGCGGACGCCCTGGTTAGCGGCGGCGGGGG
AGGAGGAGGAGGAGGGGAGTACGGGTCGCCCCCCAGGCATGACATGGGGAACGGTGGCGA
TAGGCTTCCGCGAAAGGGCGTCGTGCAGTCGGTGAACGCGGAGGGCTGTTCGTGGATCAA
GAAGGACGGTAACGGCTCCAGGAAGAACGGCAACCGCATCCCTTTCTCCATGGCGGACGT
CGTGAAGAAGACTAAGGAGGGAGAGGAGCAGCCGCCCCTCCAAAAGGGCGATCACGTGGA
GTACCGCGCGTGGAGAGACAGCGAGGGGAGGCTCATGGCCGTCCGGGTCGAACGCGCGAG
GGAGAGGCCGAGAGTCGCGGGAGGGGGTGGCGGCGGTGGA
>NODE_39567_length_460_cov_59.726098_g35608_i0
GCAAGCAGCAGTGTCAGTCGTCAGGTGCTTGTGCCAGCTGGATATACCATGGCTTCGTTG
TCTTCCTTGACGAGGGTGGTGATGCTCTCATCAGCAAGAATGACGGCGGCGTCGACGCGA
CGCGTGGTCACCGCCTCCACTCCGGCTCGACGCTTCCTCTCGGGTGACGCGGCTTCGAAG
ACGGCGACGCCCCCACCGCCGCCGCCCCCGCCGCCGGCGCCGCCGGTGGCGAAACGGGGC
GGTTCGTCTTTCCTGCAGAGATTGGCGGCGTTTTTTGCAGGGGCGGGGGTGGGGGCCGGC
GTCGGGTACTACCACCTATCCAAGGAGATCAAGGACTCTACGGTTGCCTTCGAGAAAGCG
ATCGCGGCGAACCACCGGGAACTGAGCGGCCGGCTGTCCAAGCTGGAGAAGAGGTAGCTC
CCACCCACCCACCCACCCAACCCTCCTCGGTCAACTCGGA
>NODE_39568_length_460_cov_57.984496_g35609_i0
CTGCGCCTCTTCCAGCCCACGTTGTGTATAACTATCCTCTTTCCGAGGATAAAAAACCGA
AAAGGAACAAAACATACCTCATATATACCGACGACCAGAATGATCCGTACCTAGCAAGCT
CGTTATAGCCGAAGGAGGGACCCCGCCCCTTTGATGCAATTTTTTTTTTCCCACCACAAG
TTTCCCTAATCATCATTGGCCATTTTTTTTCAAAAGGAAACCTCTGGTGGTGGGCGGTAA
AAATATGGCATCATCATCCAGGGACAACCGTTTTCGTGCATGGCCGTAGGGAGGTGGGGG
GGGAGAGAATGTCCTGACACGTAACTCGTACAAACTTCTATATAAGCCAATCGAGTGTTG
GCTGGGTATTCTACGCCTATAACAGATGTCTCCCTTCTCGCTCCGCAACAAAACTCCTCG
TCCAATACGTTCCATGCTAGAAGAAAAAAACGCCCTCCCC
>NODE_39569_length_460_cov_46.844961_g35610_i0
GCGGGGAGGGTTGGAGTCCGTTCTCCTACCGGGTATGTGTTAATCTTCTGTCTGCCGGTA
GGTTTCTATGCGGTGGAAGAGGCGGAGTGCATGCACCCCGCCCCTCGTCCCCCGCCCCCG
CCCTCGCCCCGGTCCCCGCTTTGTTGTATTGTTTGTCCTTGTATTTCGTCGGTGGGTACA
GACGGCGTGCACCTTGCGATAGGCCGGTGCATGCGTCTCCGGCTGACAGTGTAGAGTGTT
GTGCAGCAATTGTGTTGCGGACGGCGCGTTTGTTGGTGGATTGCGCGCATTTTGGTCAAG
GCTTGGAATACTGAATACTGAATGCTTAATGCTGCTGCTGCTGCTGCCGGAGGAGCCTTG
ATTTTTCGATTGACGAAGACATTGAGCGTCCCCGCGAAACGGGTCGTTGAATTATTTTTG
GAGACCATTGGCGGGTGGCGTAATTCTTCTCGGGGGAGGG
>NODE_39570_length_460_cov_44.361757_g35611_i0
GCGGTACGACCCGGGGGTGGCGGAGGCGTGGGGGCTCAAGGCACCATGACCGCGGAAGAA
ATGGAGCGCATCGTGAGAGGGAAATAGGTTACGAGCTGGCGGCGCCGCTGGAGGACAGTG
TCCGTGGTGTTTTTGTTTTCGGGCGGTGCTGTGGTTTTCGCCGAGGCGGTAAAGGCGTGT
TTCCTTCTAGGGGGCTCGGTCGAGTGCTCGGTGCGGCTAGGAACGCCAGCTTCGTTGTAC
GTAGCTATCTAGCTACGTATACTACGTATACGAGCTTTTGTGGTTTGCTTCGCTTTTGTT
TTCCGCGGTCGGTCGAAGTTTTTCCAACATTTTTTTGTTTTCGTTGTTTTTTGTCGTTTT
TTGTCCTCTTTTTTTGTGGTCCTCTTATATTTCGGGCGAAGGGGGGTAGGGGGGGGGAGT
GGTGTGATTTTTTGTTTACTTCGATTTTGATTGTTCGCTG
>NODE_39571_length_460_cov_43.780362_g35612_i0
ATCCGGTAAAGTCTCGGGTAGGGCGCATAGAACACGTGTGCCAAATTTCAGGGTCTATCT
CCAAAAAACGGCGTGGACATTCGCCACTGAATGGATTTTGGGTGGTATGCTTGAACCAGC
CTGTATATACCCTCGCACGTACATACATATACCACCAGGTATCAATGAATACATATATAT
TAATCGCACAACGTGCAAAAAACAACGAAAAACAACGACAGCCAACACAACAAAAACAAC
AACAGCAGCAGAAAAAACAGCCTCAAGCCCACCCCTTCCTATGCTCGCCCCAATCCGCTC
AGAGAAAACTCAGAGAGCCAGCAACAAGCCCACACCTACCGTACAATCAATCGCGCATGG
CCAGCGTACACCTAGCACACGCTCCGGGTCTCTTCGCGCATGCCAATCAACCTAACCAGA
CACAATAATCAACGTGAGCGCCTACCGACCCCCCCCCCCC
>NODE_39572_length_460_cov_21.684755_g35613_i0
CCTCCCACTGTAGTATATACCGCCCTGCCCCCCCCCCCCGCACAGTAGTACGCCTCACAA
GCGGTTCTTAGTTCTTAGTGCCGTGGGATGCAGCTCACCCTCCCTGCAACTCGCCCCCGA
CAACCTCACGTTTCGTTTCGCGCTTGGTTGCAACCAATGTTTTATGCCTGGTCGGTGAAA
ACCCGAGGCGCTTTCCGTCCCGGCATAAAGTAGTGATGCGAGGGTCTGCGGTCATACGAC
TACAGCCATGCACGGCATGATGAGTACAACCCGTCGCTCCGCACGCGGAAAAAACAAAAA
CACAAAGCATGAGCACAACAGAAATAAGCAATGAATCCCCCCCCCAAGATACACGCCAAC
CACCAACTCCCGCTAAAACTGCAACTTTTTTTTCATCACAGCGCGAAATTTTACATCCGC
TCCACAACCGCTTGGTATGAGCGGAACCCGCCGGCGGCCC
>NODE_39573_length_460_cov_21.116279_g35614_i0
GTCCAACCAGGGTCTCACCGCCTTCAGCCTCTCCATGAGACCCGGCGGTGGCGGGGGAGG
GGGCGGGGCGATGACGGCGGCCGAGGACGGGTCCAATGATATTTCGGTGGAGGCGTTTTC
CATTTCCGCTCCTAAGCGTGAGCTGTTGAGAGACGCCGATCTTCGTCTGGCGGCGGGGAA
GCGTTACGGTCTGCTGGGACCGAACGGTCGGGGAAAGTCCACCCTGCTCAGGTTCCTGGC
CGCTCGAGAGTTGCCTGTGCCTGCCGCGGTCGACGTGCTTCTCGTCGAGCAGGAGGCCGA
TGCGTCAGAGCGTCCAGTGGTGGACCAAGTTCTACTTGCCGACGAAACCCGGACGGCTCT
CATGGAGGAGGAGGCGTGTTTGTTGCGGGAAATGGACGCCGCAGAGAAAAAAGAAGACGG
CCTTGATGGCGGCGATGCGGAGGCAGGGGAAGGAGAGGGG
>NODE_39574_length_460_cov_15.537468_g35615_i0
CGCCACCTCCGGACGGTTCCGAAGAACGGTTCCCGCGACCGCTGGCACCTTCTGCCATCG
TCCCGCCGTCGATTGCTCCGCTGATGTATCCGTTGATTTTTGCGTCGGTAGTTCCGTTGG
AGCGGTGCGCGAGGGCCTCGTTAGCGGCAGTGGCGGCCAGCCCGAGGAAGTGAGGTGCGT
ACGCGAGGACGGTGATCTCCAATTCACGAGGCCTCGGCACGCGCCCATCTTCCAGATAAA
TCTCTTCGCCGCCCAAGATGCCAGACTCTTCCACGAGCTTATCCTGAAACAGCTCCACCG
TGTCGTGATTGGTCAAACCTTCGTCCACCCGTGTCGTGGCCAGTTGAGTCGCAGTGACAG
TGACAGCGACGGTGCCAGCGTTGCTGCTGGCGGTGCCGTCCTCTATTGCGCCGTTCTTCT
CCACAGCGGGTGCTCCCCCCTTCGCCCCCCCTCCCCCTCC
>NODE_39575_length_460_cov_12.253230_g35616_i0
GAGAAATGTCAGAGAGGGGGGGAGAAAGGGGGAGAGAGAGGGAGAGAGAGAGAGAGAGAG
AGAGAGAGAGAGAGAGAGAGAGAGAGAGAGAGAGAGAGAGAGGGATTGACACAAAAGTCT
ATTTCCCTACACCGCCCGTGCATCGCGAAAACGTGGGGTCGTCTAGTCGGCCCGGGTCAG
GAGTGCTTTCCTTTGGGGCTGCCTTATTTGGAGTTCTCTGTCGAGCGGTCTCTACGTTTG
ACGGAGTTGGGAGAGAACTGAGATTCAAATTATTTCTTGATTTCGACAGAAAGTGATCCC
GCACTTACTCTTTATCCCGAAGTCGAAGAATTTTCTGTTCGTGTCAAAAGATAGCGCTAC
AGCTCTGTAAGGCGTGTGCTTGTAGCAGGGGGGTAGAGTATATAGAAGATTCTATTTTTC
GCCTGTTGAGAAGGAGATTGGCTCAATTCGATAATAGAAA
>NODE_39576_length_460_cov_11.602067_g35617_i0
CTACTTTCCAGCCCTCTTCCTCTCCCCCCGCTCATCAAAAACGCCTCCTGTTGTGCATTT
CCAAGAAGCCCTCGTCGCGAAGGAACTGCTCCGCCCAGACGCGTAGCATGCTCATCGGGA
CCGCCGGTATGCTCTCTCCCCTCCGCCCGTTCTTGTTATTGGTGCGGTGATGAACCAAAA
AATCTTCGAAGTGCGACGCGGGGAACACCTTTACGAGCCCGCAGGCGGGGGAGAACATCT
GCATGCTTCCGCTGTGCGTCTCGACGTGGCCATTCTTTGTTTCCTCGTCGAACTTCGACA
GGTAGTTGCAACTTTTGTTGAGCTCTCTCAGCTGCCCGCGGGTCGCCATCCACATGCCCT
GGTTGTTACCCCCGTGATGAAGGATCTTGGAGGCCTGCAGTGTCATGTAAGTGCCCGCTC
CGCTTATCTTATGCGGGAAAAACCTGCTCAGCAAAATCTC
>NODE_39577_length_460_cov_11.152455_g35618_i0
GGGGGGTCGACCTCTTCGCGAGGAAGTTCCTCGCCATAGACGCACCTATGGGATGTACCA
TGGGATTTCCCATATGGGACTGTTTCCCACATATCCCGCGGAATCGTTGCGGATTTTTTT
CCTGCCAGTTTTTTCCCGAGGACTGCCCTAGAATTTTCTTTTGTTTTCGTTGTTACCCCC
CCGGCGAAATATGGCGGGGGGCGCTGAATCAAGCAAATGTTTTTGGGTGTGTGAAGGATT
GATTCCACAGAAACCGTTTGGGTGGGAATGGGAAATTTGGATTTTTACGGGAGCTGGTGT
AACTTAACTGTTTGGACGGGACCGTGAGAGCGAGATTTTCCCACGGAAACGGGAACATTT
CCCGTGGCCTCCTGCGAGATTTTCCCACGGAAACAAAGATCCTGCCGGAATTTTGCCGAG
GGCGGCCCTGGATTTTATTTTTGGTTGGTGTTGTTTCCCC
>NODE_39578_length_460_cov_7.614987_g35619_i0
CCCCACGTTGCCTCGCCGGGCGGGTCGGCGGGCTTCCCCGGGGGCCTGCTGCCCACGGAC
GTCGGGAGGGTGGTGCCACTGCCGGAGCTGGGCACGCAGCTGTTCAGCGACCGGAGGGAG
GTGCTGTGCTTGACGAGCGGCGGGATGCAGACCTTGGTGAAGCTCCGACCGGTCGACCAC
TTGTATGATCTGCTCGCGCATAACCAGGCTGAACGGGTAAGCCTCTTCTTTGACGACTTC
AGCCCGGACCAGTCCGCTGCGATGTGCTTCAGCATCGCCTGCGGGTTGCCCAAAGACGCC
GGCAGCGGAGGCGGTGGCGGACTAGGGGGGGCGGGGCCGATGTCCCCCCCCGGAAGAACG
AGGTCCTCCCCATCATCGTACGGTGTCCCCAGCCACACGGTACGCGCCCGCGCTCTGGAC
GCGGCCGTGATGAACTGCAAGCCTCCGGGTTTCAGCAGCC
>NODE_39579_length_460_cov_6.165375_g35620_i0
TACTATTATAGGGCTCCTGGAAACATTTGCTGTGTTGCTTTCGATCCTATCAATACCCAC
ACACTTGTGCCTTGTTTTCGCGGATGTGCGATGTTGATCTCGACATCACGGCCGGTGAAA
GGACTTGTAAGCGACGTACAGCGATAACGAAATACCTCGTAGGTGGTTCGATTAATGTGT
AGCCGATTGTTATTGTCAGACATTTTGCTGTGTGGACGTAGCGATATGGTTTGGAACGAT
CACCGATCTGTATGCGGTTGCCCCGCTCCTTGCGTGTGATTCCTGACGTCGTGGCCGGTG
AGAGGGTCCTGTAAGCGACGTACATCGATAACGTAATACCCTGACGGAATTTTTCCAGCG
TGCAGAGTAGGGGGCGGTGGTGGGTTTGTCTAGCGGTAGTGGTTTTAGAAGCAGATTGGT
CAGTTTTGTTTTACTATTATAGGGCTCCTGGAAACATTTG
>NODE_39580_length_460_cov_5.909561_g35621_i0
GGAGGGCCTCTGATAAGAGAACGCCGCTGACGCGGAATGGCGAAGACTGCGCGGGCGATG
CTGCCCCGTCTCTAGGCGAGGGCTCCTCGTTCCTAGTGCTAAAAATGGCGTCTGTCGCGG
CCGAGGTATTGTCGGCCGCGGGAAACTCCGCTGGCAAGTCAAAGAAGGAGGGAGCCGATG
ATATCAACGAGTTCAAGATATCTTGTTCAAACTCTACCTCGTGCTGGCGGTCACCTGCAC
TGCCACGGCCACCGCCACCAACCCCGCGGCCGATGTCGCCTTCCACGGAGGCGGGGCTTT
CGCTCACGCTCGAGGGCGATCGACCCAAGTGCTCTGGCACGGAGGAGGCCAGCCGCAGCG
CCGGCGGTGTCGGCGGCGGCGACGCATCATCAGACAAAACTTCCTCGCCGTCGTCAGGTT
CGTGGTCTTCCTCGCTCTCTCCGTCCGTCGCGTCTTCCGC
>NODE_39581_length_460_cov_4.945736_g35622_i0
GTATGGGCCAGTCTTTACGGCGGGTGGACGCCCAAGCTGGCACGGCATGGCCTAAATGTT
GGTCGGTTGCTTGCAGTTTTGTCGGTGGCCTGTCGGCCGGTGGTGCTTCCAGTAGTAGGA
AGTTGTGCCGTATCCTGTGCGAGTACGTACGCAGCTCGTGGGCTCGGGGGGTATTTGTGT
TGTGTTGTTGGGCGTCGGCAACTTTTCCGCCGCCTAAGGATCGTTGCATGGAGCTCGACG
GGTAGTATTTTTTGTAGGTTGGCGTCGGCAACTTGGATCCCGACCAAGGTTCGTTCCATG
ATGTGGGAAACGTTTCCGCGTACTCGTAGCTCTGGCATTGTTTTTCTGAGGGAGGTGTAC
AGTAGGTCCGACCAACTTGTAGTTTGAGTATGGGCCAGTCTTTACGGCGGGTGGACGCCC
AAGCTGGCACGGCATGGCCTAAATGTTGGTCGGTTGCTTG
>NODE_39582_length_460_cov_4.875969_g35623_i0
GCGCTTATGCACTTTCACAGACGGAAAAATAGCCAGCTTATCGTAGCGCGTCTTGTAAAA
TAATAACACCATAGCTGAGATTCGAAGCCCCGCGCAATCGTCCCAGCAGGGTGTCAGTAA
CACCAGCTGGGATTTGAAGCCCTGCGCAATCGCCAGCAGAGTGACAGCAGTTTCTATCCG
TTATCCGCTATAGACTACATAACTTCCAACCCCATATTTTACATGCAGAGGTATCATAGG
GCTCGGGGAATNNNNNNNNNNCGGCGTTTCGAGTGTCTCGTCCCGAGAGACGTTTCAGCG
TTACGCTTCAACGCACATCACATGCGGCTGGCAGACGTTTCAGCGTTACGCTTCAACGTA
CATCACACGCGGCTGGCGCACTGCAAACCCCTCCGGCCGCCCTGCCCTGACGTTTCGTCC
AATGGTCTTGTTTTACTTCTATACGATAAATATTCGATAT
>NODE_39583_length_460_cov_4.625323_g35624_i0
GTCGAGTCCTCTCGTTGTACAACATATCTGGGTTCTGGCAACACTTGCGTGGGCACATGA
AACCCCTTCCTCCCTCGACATGTATGGACCCCTCGACGCTACGTATAGGGCCTGTATAAG
CGTAGTCTATAACATAGATAGGACGAACAAATTTCTGCAGTGAGTGAAAAAATCACGAGA
AAAATGTGGGACCATCAAGTGTACGTAGCCTAAATAAAGTGCACCTGCTGCAACGAACGT
ACTTCCATGTGAGTCAAAGCCCACGATGAAATATATACCAGTATGAACAGCTCATTTCCC
TGAAAGCTCGCCCGTGGTGAACAAAACAGGCGAAACGAAAAGGCGTCTCGATGCAAGAAA
AAAAAACACGACATATCCAGCAGCGGCCAAAGAAGCCCAGCCGCCTTTTTTGCTGCGCCT
TCGTTCCTTCTTTCCTACCTACCACGCTTGTAGTTCATTT
>NODE_39584_length_460_cov_4.374677_g35625_i0
GTCTTTTTACGTGTTTTTCTGCGACTCGGCGACCCCGCGTTTTTGAAGAAAATTTGCGTT
TTCTGTCCGAGTCTGCCACTGATATATTGTGCTCTTTTTCAGCAGCACTACTCAGCATTG
TGTTTTGTTCTCGGCAGCTTACCCCCCCCCACACACGTTTGTGACATAAACGGTTTGGGT
TTTGCTAGTCGGCGACTACGAAGCCGAAAAGGTGAACATGTGATGGCATGTACCTGGAAC
AGAAGAACGAGTCTCGTCGCCGCCGCCGGCTATATACCTCGGCTCTCAATTTCTGTGCAA
CGCGCCATCCGTGCCATTCGTACCTAGAATAGAACACCACGCCGCACTCGCCTCCCCCCC
TTGGGGGCGCTTGTGGTGGACAGACAAGACACCAGACTTACAACGACTACATTTTTGTTG
TTGTGACGAAACATTTTGCTTCCTTTCTTTTGACATGGGC
>NODE_39585_length_460_cov_3.930233_g35626_i0
CGGGGCGGCGGCGGCGGCGGCGCGGGCGGAGCGGTGCCCACGGAAGTGCAGACGGAGGAA
GAGGGGCGGGAGTCGACGGAGGAGGAGGTCATGTCGCTGGAGGCCATCTACGATGGCGCG
GTCACGATTGCCCCGGACATGCCCGAGGGGGCGTTCCTCCTGACCTTTGACCTGACCAAC
CTAGCCTCCGTCCCCACCGAGGCCTGGCTTGACGTCTGGATTATCAGGGCCGGGGGCGTC
GGGGGCTACCCCGCGGAGGCCGCCCTCGTCGCCCTGGTGCGCGGCCCTGAGCTGCACGCC
GCCGGGCTTCTCCACGCGGCGCAGGAAGCCCTGTCCCGGCGCGCGGCCTCTTTTGTTGGA
AACCCCGCTATTTATGATATTTTGGTGTGGGCTTTGGATGAGCTCCCGGGGATGTTGGCC
TTGCCGCAGACTGGAAGGGCCGCTAGGAGATGAGGTGGCT
>NODE_39586_length_460_cov_3.906977_g35627_i0
GGCGTTGCTGATGACGGAGATGCTCCGCAGCAGCTGCAGAGAGACATTGGTGGCGCACTG
GACGTTCGAGTTTTTTAGCCCAGTTCGTTTTGAGTCCTCCTCCGGAGGGGTTTCGCCTGA
CCCGTCCTCGCCCTTCCCACCGGGCGACCCAGACTTCCCGTCGGTACCGGACGATCCAGA
CTTCCCGTCGGTACCGGACGATCCAGACTTCCCGTCGGTACCGGACGATCCAGATTCCCC
GTCGGTACCGGGCGACGAATCCTTGCCATCCTTTGCGTCGCTTCCCTTAGACCCAGACTC
GCCATCTTCACCGGCAGACGCGCCCTTGCCAGCCTGGTTCTGATCATCGTCGTCCATGCC
CCCCGAAGAACCGGGGCCGTCCTTTCCGTCGCCTTCGCTAGACCCAGATTTGTAATCGGC
GCCGCTGGACGAATCCTTTCCATCCTTGCCGGAACCTCCC
>NODE_39587_length_460_cov_3.878553_g35628_i0
GCCATACACACACACAAAAAAAAGCCGATACCTATGATATCATAGCCAGCAACCCCTTCT
TAACCCCTTAAGAACTGGTCCCGCGTATTTGGGGACACAGTACTTGAAATTAGTGTGGGA
TAGTCGTTTCAGTTCTGAATCGCACGTATTTGTGGACAAACTACTCGAAATTAGTGTGGG
ATGTTGTTTTTCTGTTATTAATGGGTTAAAGCGTTCGGCGACCGGTAGAGTATCGCTTTT
TACCGCGAGAGGTCCGCGAAAAAGAGCACACAGGGCCAAACACACAACGCTGTGCGTGCG
TCGTCGATATCTGGGTGCCTAAAAGAAAGGGGATGGTATGCAGTATGCAGGCACTCGAGC
TCCTCCGCCCCACAACAAAGCGCCGGAGGCTTCCCGCCAGACCGAAACATATTTTGCCGT
TCGACGCATTTTTGTTTTGTTTTCACTCGGTTAAAGTACC
>NODE_39588_length_460_cov_3.767442_g35629_i0
GCAAGGGAAGCTCCGGGGAAACGTCGCCGCGAGGCACTAAGAATCATCTCGCTCGCGGCC
GCGCCGTCCGCACCACCGGAGGTTAAGAACACCACCGCCATGAACCAGTCGCAGCCGCAG
CTGCGGCCGTCGAATCGCGTCTCCTTCCCCGCGGGACCAGCGGCGGAGTAGGCCGACAAA
AATGGAAACATAAAAAAGGGGGACGTCGTCGCCGACTTGACGCTCTCGGCGACCGCCAAG
GTACTCCTCAACCCGGCCCCGAATCGATCTCGATCACTGCCGTCCACGAGACCAAGGCCG
CGCGCGTACGAAAACAGAAGCTTCGTCATCGCCGCCATCGTGGCGGCCGCCACCGCCGTC
ACCGCCGGCCGCTCGCCGGGCAGGTCACTTTCCGAACCGGGGACGCGCAGCGTGCCGCCG
TCGCGGTTGTTCGCGGCCGTGAATCCCGGCGCGTGCGCCG
>NODE_39589_length_460_cov_3.607235_g35630_i0
GGGTGTGATAATCATGTCATTATCATTTCCTCTTTTCCGGCCGGAGTTTGTTTGGGGTGC
GATCGGCGATCGGTCTTCGTCCTTTTCTTATTTCCTATTGTTCGTAATATTTGCATAACT
CGAAAAGTAATATGCGCGATGTGAGGTGTTGTTTCCATTTTCTACTTTCGCGTCTGTTGC
CCTGTTGATGATATAGTTACTATACATATTATATACAGCACCATACACTCATACCAGGTA
ATACGTTTTACATCGTACCAGCTTTATTTTTAAGCTAATTCTCTGTGTGTGTTGGTTGTT
TGTGTGGGATTCCGCGGCGAATTTAGATCGCTTCGACCAGCAGGCTCCGTCCGTCTCTCT
TTGCTTCTCACACAGTCATCATGCCGCTACCGGTAGTATACATGCCCTCTCCATCCCCCA
CGCCAAACGTTTTGACGTTTGCTGGCGCCTGGCAACGCGC
>NODE_39590_length_460_cov_3.521964_g35631_i0
CTTAAAAACTGGTACCACATATTTGGGGACAAACTACTTGGAATTAGTGTGGGATTTTTG
TTTCCAGATCTGAATGGGTTAACCCCTTAAGAACTGGTCCCACATATTTGGGGACAAACT
ACTTGGAATTAATGTGCGACGTTTTTTTCAGTTCTGAATAGGTTAAATCCCGAATGGTCT
TATCTTGGGCACTCTCTCTTAAATCGGGGTATTTCTAGCACTGTGGATTTAAAAGCTGTG
TGCACGGGTTTGTACGACCTAGGAAAAATGTAAGCACACGCTCTGCCAGTCCCACCCATC
ATACTTGTCTCCAAATACATAAGCATCATAATCTAACGACCCTGTTTCAAATGCTACCGC
AGCAGTAGCAGCAGCAGCAGCAGCAGCAGCAGACACCTCAGCACCGCGCAGCATACAACA
AGAACTACACCAAATACCGTACACACCGCCGTATATATAC
>NODE_39591_length_460_cov_3.506460_g35632_i0
CCTTAACCCAAAATCGGCGGAATTTCATGTTTGTGTTGCAATCGTTTTCGTTCCATACTT
AAGCGATGGGGATTGTTCATTAGGGAGCACTTTTACTTTCCTCCGGAATCAGTTTTGGGG
TGGGAGTATAGAGCTCCTCAAGTTGTTGATCACCCTCGAAAATAAAATGGTTGGTGCATC
ACCTCTACCTTTGCCATACCAATCTACGTATCGCGTTTTGAAGACGTGTGGGAGGCGTGC
TGCGATAGGGTTGGCACTTTTTCGTCCCCAATTATTTCTGACTGACTATTAGTATGACTA
TTAGTACGATCTTTAACCCAAAATCGTTGAAATTGCAATAGTTGTACACAGTATTTTTCG
TGATGTGCCTGGGCTTCGGGGTTGATCATCTGGTTGTCTTTTTAGTTTGTATTTTTTCTC
AAAATCATTTTTTGGTTGAGGTGAGGTGTGAGATCGGAAG
>NODE_39592_length_460_cov_3.322997_g35633_i0
GCCCACAAAATTGGTGTAGACCTTTTTTAAGCACTCATACGCCCGCAGCCACCAGATTCT
CGATCACGATCAGCTGTAGTGCTGTAGCCTGGTCGTTGACCGTCAGCGACGCTTGTACCA
GGTATCTCCGTTTGTTGTGTGGAACGCAGAAGGCTTTTGCTGTTCCGATACGTTAAAACG
AGCTCTCAAGGTCCCGACGCCCAAGGTTCTCCAATCAAGCCTTCTCAAGCTGGTTGAGCG
CGTTTACCCCTCGTGCCTTGTGTCCGTGCCGCTACGAAGGCGTACCGTATATGGGCGTCA
ATTTATCGCGCCTGGCGTCACCTGGAGCAGCAGGAAGGTGCACGAGACCCCAGAGTTTGA
ACGAGTAGAACTTCTTCGCCTACGCCTCTCCTACCACAGTAACCAATGCAAGCTCGAATA
AAGTGTCGCTGGGATCCGCTTGCAGGGCGACCCCTCTGCG
>NODE_39593_length_460_cov_3.271318_g35634_i0
ATGTTTGCAGGATGCGAACTGCCTACGTCGCATTGCATGATATTGGCGGTGGGAAAGGGA
ATAGACGGGGCGCACGGCATGTCGACCAAGAAAGCGCGGGTCAGATTGCCCCTGACGTGG
GCCATGCTTTCGCACAGAAGACAAGTTGTTGGCAGGCATGGTAGACGGGGGGTATGTGAT
GTGACTCGGACTTGCAGTGTCCTATTTTCTGGTGTGCGGAGCATCAGAGTTGTGGGCGTA
CGCAGACGGTCAGGTCCACCCCGAATTATGTCTGACGAGAAACTGCCTCACTTTATTTCA
CGAAGGAATACAGGTCACATTCGAGAACAGATCGGCTGCCTCAGCAGTGCAGGTACATTT
TGTGGCGTCTAAAAGTGACCAAAAAAGAGCAGGATGCACCATTACGCGCACTCGGCTTGA
AAACGCGGGGGAGACGGGGGGCGAGGCGATGGGAGCGTTC
>NODE_39594_length_460_cov_3.268734_g35635_i0
GGACGAACCGCCACGGGGCATCCAAGCCAATCTACGCCGATCGTACAATATGCAGATGTC
GGAGATATTGACCCGAGAACGAACGGAGGGGATAGAGAGACCGCCTGAGTGGAAGCGTTT
GCTTTTTGGACTTTGCTTCTTCCATGCTGTCGTACAGGAGAGGGTGAAATTTGGTCCTCT
GGGCTGGAACGTGGTGTACAACTTCGGCGACTCCGACCTCGACACTGCCTTCAAGCTCCT
GGGTAGATTCGCGGACAATCTATACGCAGATTCGTCCACGGCAAGTCTTTCCAAGTTACC
GGTGGACAGCTTGGTGTACGTGACGGGGAATATAACGTACGGCGGCTGGGTTACCGATGA
ATGGGACCGGCGGTGTCTCTTGGCGGTGCTGGATCACTTCTACTGTGCTAGTATATTTGG
GGATGCGGTTCACAAGTCCGCTGGAATCCCGTCGAGCTCC
>NODE_39595_length_460_cov_3.248062_g35636_i0
GTAAGAGATAAGGTTCGCAACAAAAAAAAACGTGATTTTAGCGGGAAGAAAATACGCCGG
TGTCGACGTGACCGAACGCCCCACATCATCGGCGTCCGGCTTTCGTGCCTGCCAGCAAGT
AGTTGAAACAGCTGTTACAGTACCTACGGTAGACGTATGTTGTGCCCGTACCAACCATAC
TTGTCCAGTGGCGCCGCAATGCTGCGGGCTACCGAATATGCTGTCATAGGTGATCGGTCT
TTCCAGGGTGCGTCAAGACCCCTTTTGGCATACATATACCAGTTTTAGTGTAGGGAGCGG
CCTACCAAGGGGTTCCCACTCGGTCTCTCGGCATATTTGTTGCCTACAGCAGCAGAGCTC
CGCGGTGCCGGCATCTATATACCACAAACTTTAATGTTTGCACCGAAGAAAGTATCTCTA
CTGCCGGCTTCGGTAGCACGAAATAAAGTTCCGCCGGAAT
>NODE_39596_length_460_cov_3.157623_g35637_i0
GTTTGTGTTGTCCTACAGTGAAAACATGTACTTCAATTTCACAAGGTGCGTTGCCCTGGG
CCAAGCTCACGCTGCCAAATTCTTCTCCCGCGCGAGGTTTCTCGGAAATAGGTCGACGTG
GAGGAAATAGGTATCGTTCTGGACATCTCTAGAGTGCCCACGACAACAACAACAGCAGGA
AGCAACCAACCACACCCAAACCATTTTGATGGCCGCTATTTCCATTGGTGTAAGCTGAGA
GCGGCCCTTGACCCTGAACTCTTTCCCCGGGTGTCATTCGGATACTAAACGTGTTCACCC
TTTTCTAGGTGGCGAACGACTGAAAAATCTTTCGTTAGCTGACTGTATGCCAACAACTGA
AATTCGGCCTAAGCGATATTACTGGCCCTGAATACGTGGGTCCAATCATGCATGGTTGTA
GCTCCAACTGCTGCCATTGCTTTACAGTTGCCCCATGGTC
>NODE_39597_length_460_cov_3.098191_g35638_i0
GCCTGATCGTATTCTGGTTTCCAACGTTTAGCGACTTCTTTGGCGGCCTCTTTTTTCGTG
AGGGCTGCCAGGGGTGCTATGATACCGGCTAAGTTAGGTATAAACTTGCGTACAAAGTTA
ACCATTCCTAGTACTGACCGCAACTCCTTGATGGTTTTAGGCGTCGGCAGGTCAACTATA
GCTTTTATGCGATCCTCACCGATTTGAATACTATCGGCAGTTAGTATGTGTCCCAAGTAT
TTAACTTCTCGAGGTCCAAACTGTACTTTCGATGGTTTCAAGGTGAGGCCGGCTGCTTGC
AAGGCTTTGAACATATTTTCTAGCAGTTGTAAGTGGCCTGTCCAGGTGGAAGAACAACAT
ATACAGTCGTCCATGTAAACCAGGAGCCCACTCTTTGGACCAAAATGTGCAACAGCTAGT
GACATGATTCGCGAGAACAGAAACGGCGCGTTAGCTTTAC
>NODE_39598_length_460_cov_3.095607_g35639_i0
TGAAGACGTTAAGGAGGGATTGCGCCTTCAAGCCACGCAAGCGTCCAAGGAGACTGGGGT
GACAGAGCCAATTTCAGAGTCTCTAGCGGAAGCCCGTCGGATGCGGCGGCAGCGAAACTG
CATACAATCCAAATCCCCGAAGACCATGTGATGGTAACGGACGAGCTGCTTGGAAAGGGC
GGGTTCGGTGCGGTCTACATCGCCGACTACAACGGCCGAAATGCCGCTGCTAAGGTGTCC
TGTGCTGTATACGAAGACAGAGTTTCGTCAGAGCACCAAACAGTTTGACGATAAGGATCC
AGGGAAGCATGCAACCTCCCAGGAGCGGGCCACGGGCTGCGGCACGCGTTTTCCACGCGG
GGGGACTGCTACGACAGCGCCGATTGGCTCGGAGTGGAGGCCATCCCCGGCAAGTGGAAC
GAAGCATTGGAGACGGAGGAGGTCATGCAGCTGCTGGAGA
>NODE_39599_length_460_cov_3.085271_g35640_i0
GTTACCTCGCGGTATGTAACATGCGCATCGTTGTTGTGCTTGGGAGACTCCTCTGTTGAT
GTACAGGAAGCAGAACACCAACCGTCGAGGTATAATCAACTTTCCCGAGGGCGTACTACG
TACGTAGTGCGTGCATGTTTTGGTATGCTGGATTGCTGCCTCTCGATCGATGTTGAACAT
GAACATCGTGAGACGGCAGTACTTTTGAGCACGATCAATACAAGCTACCCTTAGGATAAG
CGTGCGTCCTGCTGTCCTGCCGTACATAGCCCCGCGGCTAATACAGTAGTAGTTGTTTCA
GCTGCACATCGCTGGCGCGTGATGGGTGGAGTCCCTAAAACGCTACAGTGCAGTTTGAGG
CATGAGCTAATTTTGTGGATTGGATAAACCTGTTTTTGGACCTGATGATTTTATTTCCTG
ACACACCTCCGTCACGACGCCACCCCAAAACACAAAAACA
>NODE_39600_length_460_cov_2.981912_g35641_i0
AAACAGACGAACACAAACTATCTATTATGTTTGTATGCGAGGCGGCTATTTTCCGCATGG
CGGAGCTGGAGCCATCTTGACGCTGCAGTCGTGTCGCGACAGCCATCACGCGGAGACAAC
GTCCGATGCTCGTTCGTTCGTCTTTTATTGTTTACTCATCAGGCGCAGTCATGACGTGCA
TACGGAGAGTTAGCACCTGTTGTGGTATCTCGATGTGCGTACGCTGCCGTGCAAGCGCTC
CCCACAGTATTGATGTAGCAGGTTCAGACGCAGGTCACGGCGCTTACTCGCCCCTGAACC
ACGTTGCACAGCGTTCGACCTCGACAAGGATTGCAAGTTACCGTGTATTGTCCCGACATC
ATATTTGTTTACGAATCGCACTGGATCTATGGTCATACGACTACGGCCATGCATGAGTAC
TGACCGAAAGCATACCTGAGCTCCTGGGATTGTATTAGAC
>NODE_39601_length_460_cov_2.945736_g35642_i0
ACTATGATGTTATCGCGGTGCGCGAACAGCAGAAGCAACAGATCGATTTAGTTGCAAAAC
GTTTCATGTTATGTAGGTATCTTAACGTCGTCGTTACGGAATTTCATTGCGTACGACCGC
ACAGGTAGAAGAGTCCGGTGCCTTGATGACAACTACAGCCCTATCATGGTACACGAACGT
ACAAACGGCAACTACACACGTTGAAATCTCGAACCTCCAGTGGTAGACCGGCATACAATT
TAATGAAAATGTTCTGCACCAAAACAAATAAGTGGCCAGAGTGATAGTCGGGCCGGTATA
AAAGTGGCAGCACTACCACAGCAGACAATATATATCGGTACCCGACAGTTCGGTAAGTTC
GGTACGCGCGACAAATATACCCCCGGTAGGTTGGTGCGCACGTACGTGGTTGGGTGGGTG
GGTCGGTGGTTGAGTGGGTGGGTGTGAGTGATGTGAGTGG
>NODE_39602_length_460_cov_2.899225_g35643_i0
ATGTGTGATATGAAGTGTACTATGACCGTGTAGCAGGTATATACCAGTTGCAGCATATAA
TATCGTACATATTTTAAATATTATATGGTATACACGTATCTTTATACCAAGTATGATATA
TACTTCGTATGAAGATGAAATGACCCCTGCTGTTCAAGACAAAAAAAACGATGCGGTATG
TACTATAAGGAGCTAATTTTTTTCTTCTTCTTTGTCCATACCATTGATTATGTTTGCCCT
TCTTTCTCCCTCCCTCTTCGTCGTAACTCAGATCGGGGGTCACATAGTTATATACGCTCT
TCTCCGCCCTCCTCACTACGGTACGTGCTTTGCATTTTTCGATCGCGAGAAGATTTCAGC
ACTTCCTTCCCTCGTCGACTCGCGTCGAATTGTGCCTTCGAACCCACACTTGTAATAAGC
GCTCTCCACAGCAGTTAGTTGGTGTCATGTGAGAAAAAAA
>NODE_39603_length_460_cov_2.883721_g35644_i0
CCCTCGTCGACTTTCATCGAATTGTGCCTACCCACGCTACTATTAATAGGCGCTCTCAGC
AGTTGATTCCGTTTTTTATTTATTTTCGCAAATAAACTCATATATTCTGTAATATTATGT
TGATACTCTGTAATATTACGTAATATTATATGATGTGAAATATTCACGGTGTGGTAAGTT
ATCATGTGGTATTATGTGATATTATGTAATACCATATGATGTGAGGCGGAGTGCGAAAAA
TGCTGATGCACGATACCGCGCGGGCATATTGCTTATGATACATTATGAAACAATGCGCGT
CCGCGAGGAATCCACAAGCACCAATTAGATNNNNNNNNNNNNNCAACGGAGCACTACCCA
CGGCCTACAAAGTGTGCGTGACTACAGGAACCGACAACACTCACGTTTTTACGAGTTCAT
TGAATCTCGCCGATTTCGGAAAATGATCCCCGGAGCACTC
>NODE_39604_length_460_cov_2.870801_g35645_i0
GTCCTATTTACTATGGTCCTCCGTAATAGTATTGAAGCATACCAGGTACCTGTTAGCATA
TTATAGCGTACATGCACCAGAGGCGAACCGAGACAAACGCACAGCGCAAGGGTCACTAAC
CCCTTTCCAACTTCAGCGGGGATATTTTGACCCAATTTTAGACGGTTACAGCATTGGCGA
CACGAAGTTGCCGGGCTGTTGGGGTAGGGTGTGTGTCCGATGTGTCACCTGGTGCTATGT
ACTCGTACGGTAGAGAGGGACGCCCACTTTTACTCCCGCCTTTAGGTCACTCTGGCGAGT
GGCTCGGTACCTCACTCAAAATTGGACTTGAAACTATGATGTTCACGCCGCGTAACAGAC
ATCACCAACAAGCACAAAAGCCCAAGTACTGCTGTACTATAAATATAAACACTACGTGCA
CCACTATTATTATTATTATGCTTGCCATCCGACGATGTGT
>NODE_39605_length_460_cov_2.715762_g35646_i0
AATGGTTATCAGGCAGCTCACCGGGCATTATCTGGTCTGGTCGACTATATAGGGCCGAAT
CTGAAAAAAGAAAAGGAAAAAAAGGCAGGGTTGGGCGCGTTTTTGTTTTGTTCTGGGCGC
TCCTGCCCCCATCCCGTCTCCGACTTTAACTCGAGCGTGACAATCCGCTATATGTTTTAC
TGAGGCGTTGCTGCAGAGAAGGGGGCATTGCTGCTCCACCTTTGGAAGCTTTGCTGATGC
GTGTTCTGAGCGGGGGATAAACCTCCCGATCGACGCAGAGGGAATACATGCTGGAGCGAG
CAATGTGGGGGCAATGAACGATGGGGGTGCTGACCGCCGTGCGCGCTGCCTCGCTCGCTA
ATACGCCGGACGAGCAAGCGGCGGCCCTCATATGCCATAAAATCCCTCCGGCAGAAGAAC
AAGTCACCTCTCGAAAGGGCAATGGACACGGGGCGGCCCC
>NODE_39606_length_460_cov_2.622739_g35647_i0
AAATCGGACAGATCACCGATCCCCTCTTGATGATCTGTATGATCTGTATGATCTGTAGGA
TCTGTATGATCTGTATGATCTGTATGATCTGTATGATCTGTAGGATCTAGCTCATGTTGC
CTGGTGGGAGCCGTATACTCTGCATGATCTAGGACATGTTTCCTGGGTTGGATATGTGCT
GTACAGATCCTGCAAAAATATCATAACGGCAGGTTAGGATCTAGATTATCTATCTGTAGA
TGATCTATCTGTAGAGGATATATCTGTCCGACGTGAGGAACAATCCCATCGGCTACTCGT
AAATTCATTAAAACCCTAACCTTAACCCTGTGATGTGTTTATTAATAGTACTGTTTTGTA
TTATTTTCATTGTTTTTTTTTCCTGGGGTGTTCTTCCACCCCATACGTACTTTTTTGGAG
GCTGTCTGTCCTGTGACGAACGCCAGGCTAGATTTTTGAC
>NODE_39607_length_460_cov_2.434109_g35648_i0
TTTTTTTTAAATATACCCTGGGCCGAGCCTAGCGCTTACATATATACGTACTGTTGTAAT
AGATGAGGAGAAAGACGTCAAGCCGTCATCAAGTCGCTGCCCACACGTTGATGTATATGC
TATATATCCGCGTCGTGTACACAGACAGGCAGTACCGGCCCGCTCATAAGAAAGGAACTC
ACAAGAAAGTCAGCCTGAGAAATTGAAAAAAATTAAGAAAGCTCTCAGCCTACGAAGTCA
GTGCAGAAGTTTTAAGAAAGTGACCCCTTCCTGTGGCTGGCCTGGGCCCAAGCCACCACT
CATCGTACAGTAATTGGGAAAACGTCTTCTCGGGGACCGAAATAAGAAAGCGCAGCATAA
GGAAGTGTGCTTTCGCGCGAGCCCAGAATAAGAAAGTCAGGCCTGAGCCCGATTTCAGGT
TTCTTGTGGTAGGGCCGGTACTGCTGTATACCTGGTATAA
>NODE_39608_length_460_cov_2.434109_g35649_i0
GTCATATCCCATGTATGCTACACCCAATGTTGTCATAGAAATATTTTTTCAACGTAATTC
GATAGAATAGATACGTAACCCACGAGAGGTTGTGGCGTCGGTCGCCGCAATAGTAAGCAG
GACTGAATTCGTAGGGTCTTGCTAGAATGCGAGAGGTCGGCGGCAAACTCCAGCTGCCCC
CCTCCCTGCCTCTTACCGAAATGCCTCCGCCCGATAAGGGGCTGTCTCCGGAGTTTAGGA
GAAGACGAACCACAGGAGCAAAACTGCACTTAAAAAGCTTGCACATCTACAGAATACAAA
AAGGTAAACTTCGTTTCTTATATATAAGCCGTGTTTCTCCTACTATTAATATTTTTTGTA
TACCAAGTACATGTTTTGCTGTCGTGATAAAGCCGAAATCTCTACCACCCTGTCCCATAA
TATAAGGACCTATTGGATGAGATATTAATATACAAACGGT
>NODE_39609_length_460_cov_2.387597_g35650_i0
TCTTAGGCCCCTTATCCTATTCGCCATAGTCGAAGGCGCTCCGGAGGCGCCTGCGGGGGG
CTTGCGCGCCTGAGCGCAACACAACTTGCGTCGCATGTTGCGCTGCGCGCAAAAGACGCC
GAACCACAAATTAATGCCCTGGTACACAGCAGTCATTCTCGCTGTTGTATGGCAGTCGAA
CGAGAAAGGTAGCAGCAGCAGCAGCCAAGGCCTCATGCCCGTGTACGTGTGCCGTATGAC
CATGGCCGTGTGTGCTCATAACTGTTTTCGGTCCGCAGTTGAGTATTATACCCGATCTGT
AGCCGTAAGAATACGCCATGTTAAGTTTTATACCGCGCGAAAAGCGACTTCGGATATGTC
GATATGTTTTTATCTGAAAAGAGTCCAAATATATGACCATATAGAGTTTTATATGGGTCT
AACTCTCCCTTCTTCCCCTCGCTGCCTCGGCAAGGCTTTT
>NODE_39610_length_460_cov_2.317829_g35651_i0
AGATAAAACAGCTTGCCAGGTAGATTGCCAGGCAGGTCTCATACAAACAGACTGACAGAC
AAACAGAAAAATAGGCAGGCAGGCAGGTAGACAGAGAGGTAAATAGGCTTAGGCAGACAG
ACTGGTAAGACAGACGCACAGGCAGGTACACTGCCAAAAAGCAGACATATTGACAGACGG
ACAGAGAAGATAGACAGATAGATAGTCAGCCAGCGTGACAAGACAAATTAGATAGCCAGA
CAAATAGATAGTCACGCAGAGAGATAAGCAGACATACATATGGTAGGTAACTACGGAGGC
AGACATATAGACTGACAGGTAAACAAGACAGACAAACAGGCGGTAGACAGTCTATGCACA
CACATACCTGGTAGTTGCTTATGTAGCCGGCCGGGCGGGTGGACGCAGGCATTCATTGGC
AGACAGGCTGACAGACAGGTATACAGACACCCAGGCGGAC
>NODE_39611_length_460_cov_2.167959_g35652_i0
CCACACCCGATGGGGCCGGTAAGCACAAGCATCCACTCAGGGGACACGCAGCCTTGGTGG
GCGTGCCAACCCGCAGACGAGTATGAAAAATGCCTGCAACCCCATACAGATATCTCGGAG
CCCACAAGACAAGGCCTACAAGTCGAGCATACACTTAACATGCTAGCCTTGAAAAGCGAG
CCTTGAGTGTGGAATACCTTTACGGGCACTTCACCGCACGACGAGATCGATTGCCCTGCC
GGGCAAGACACCTAACTTAATGGAGGGGGAGGAAGGCGGTGGAAATCGTGGCAATCCCGT
AAATGGAGCCCTCGGTTTGTCCTTCAAGGAATACGTTGCCATTGAATGAATTGGGGAGCA
AGAAGCCATCAAGGAGGCTTGATGGCCTTCGAGGGGATACGAAAAACCCCATTGGGGAAG
GGGGGCAACGGGTAACCCTCGAACGTATTCCAAGGGTGGC
>NODE_39612_length_460_cov_2.095607_g35653_i0
GCGAGAAGGTCTGCAGTGGATCAATTTCAACACGCCCCGATTGCGCGGGGGCGGGCTCGT
CTCCCTGCGCCCTGGCAGCCGGGTGGTCTCCATGGAAAGAGACAAGTCAAGGTCAAACAG
GCGTGCATCGGCTGACCCCGCTCAGCGGGAACGGGACGAGGAGGAGGAGGCGAGGAGGCG
TATGGGCACGCTGCTCAGGAGGAGCCGCGTGCACACCCACCTGGACGCCGCCGCGATTTT
CGGATCAGGGTCGGGAGACGGGTACCAATCGACCAGCATGCTCCTCTCCCGTCGCGCTTC
GGCGGACTAAAGCGCCCCGCGAGCCGCGTGCGCGACGTCGACGGGATGACGACCCGACCA
GCAGCGGTCTGAGCGGGAATCATAAAAAACGACGATCCCAGAGGCCAGTTGTGATGATTC
TCATGATGGTGGCGTTGGTCCTAGGGCAAGGCTGATGTTG
>NODE_39613_length_460_cov_2.064599_g35654_i0
GCCATCTCGCGGTGACCACCACCTCGCCCCTCCCGATGGCGTCGAAGCCCCACCGACTGT
CCAGCAGAGGTAGCCAGCGCGTCAGGCTCTCGCCCGCCTGCGCGATCTCAACCATGGTGA
GTCTTGCCTGGCCAATCAGCTTGTTGGACATGGTCCCGCTGTGCATCACCTCGATCAGCA
CATGCTCGTGCGGATCTACGTTCCCAACCTCGGCCTGGAAGTGCCACTTAGGATTGTTGG
TTCGCTTGAGCGCCTTGCACTGCTTGGACTTGCCGCCGCATCTCACGACCACCAGCGGGT
CGCACACGCCCTTAGAGTTAGGGGGTCGGAGATTCCGCCCGGCCTCTACCAGAAGCGTCA
CCACATTAGGCGCCTTGGCATTGCCGCCGTCGTCATCGTCGTCCATCTCGTCCACTTCTA
CCCTCTCCAGCTCCTCAGGACTGTTCACGAAGTACGTCAC
>NODE_39614_length_460_cov_1.997416_g35655_i0
ATTATAGCGCAGCGGCTACTGGGCGGCCACAACACACGCGATGGCCGAGGTCATACTAAT
GCTCTCCGTAGTGGTCGATGCCACTTGAGCGGGAAGTTTCAGGATATAAGCAACTCATCA
AAGTGCTAGATGTTAATAGTTTAGCCGGAGAAATAAATGCTGAGCGTTGCGTATCATGGG
GTGGCGAAAAAACGAGGGTAAAACATCAACGAGCCGCAGAAAATGCATACCAGGTAGGGA
TCAGACTCATAACAAAAACCAGGTCGTTGCCTTGCTCCGACAACGTACAGGACCGGAGGC
GTCTTGACATGACGAAAGTAAAACAAAATGTATAAAAACAAATGCCAGCGTCATCTGCTC
GGCAATACGACGTATGAGGCCATGAAATACAACCGCACACTGCAGGGCATGTACCGAACG
TCGGGTAGGGTATATGAATGCATGTATAAAATTGCAGGCT
>NODE_39615_length_460_cov_1.963824_g35656_i0
GCTTAACAGCAGCACACGATAGTCTTGATACAGTAGTACAGGGCACGCAATAAGGAACAG
GCTAATAAGAAAGCACGGCTGAAATTTCGAGGGAAATAAGAAAGTCGGGAGTCGTTATCT
TGAAATTAGTGTAGAAAGCACCTTCTCTCAAATAAGAAACCCAGCCTGGACTCAACTAAG
AAATCCAGCCTGGACCAGATTTCCTGTTTCTTACCAGGTGTCCTGTACTGTGCTGCTGCC
GCTGCTGCTACTACTACTTCTTCCACTTCTTCCACTACTACCACTACGACTACTATTAAT
ACTGCTTATGTACTTGCGAGTACTGTTCTGTCGATGCGTGCCGCGTAGGGCACGTGTTAT
GGTAATTATACGGCGGTATGTCATGCTTGCCGGTGATGCTGCTGGTGCTCCATACGTTTA
TTATTTACAGCAAGAAATGTTATCGACCGTCTTCGGACCG
>NODE_39616_length_460_cov_1.953488_g35657_i0
AACCGACCACCCCCCCTCCCTGCACAGTACAAGCCCAGGCAAAGCCCCTCACCGGCACGG
CCCACACCAAGCGGGCTATTATAGGAAGGCATGCACAGTAAGGCCCACCTAACCCTTATA
TTACGGAGGACCACAGTAAATAGGGACCAAATATTGTTAGTAAAAATAGGTGAATATGTA
GGCTTTTGTGTATACCGTAGGTCCTATTTACTAGTGTGCCCCGTAAATAGTGCACTGCTG
CACGTACACCTACATTTGACTCTATTTCCAAGTGTAAAGTCCCCACAGCGAGAGCGCGGT
CCTATTACGGAGGACCATAGTAAACAGGACCAAAATATTGTTCCTAAACAGAGGCAAATG
TATAGGTTACTAACGCAAAATAATGACAGACTAAGGTAAGGCACGATGTAAAGGTGGACG
CACATGCACCGCCACCTCATGCACACCGACCCCACACCAC
>NODE_39617_length_460_cov_1.801034_g35658_i0
GGGCACCATGCATCAAGATGAACCCATCCAGACGAAAGCGCTGTACACTCCTCGCAAGTA
GGACGAAGCTAAAATTTCTACAGTTCCCGTTTGCCAAAGGGTTCCACAGGCCGGTGAAGT
ACGACCTATCGTAATGCTGACCCATGTAGAGCATTCCAAGCTGCCCTCCGCCACAGCGGC
GGCCGCGTCACGCACTGCAAACTTTGTTGGATTTGCTCCTTCGGCCGAGTCTAAACCTGT
GTGTAGAGCGCAGCCCATCTGATGCCCTCCAGGAAGCGTGTGTTTCGTGCATGCGGGCCA
CGCCTGGAAAGCAATACAGTTCATCACCCGCTTCGTAGTTCGTTTCCTCCGTGGGTATGC
TTGCTGAGCGATTCCTCCGAGTTCTTGTCACAGATGATAGCTTCCTGCACAGACTAGTCT
TTATATCAGCTGCCTGCAAATTCCAGTCTCGCCTCAAGCC
>NODE_39618_length_460_cov_1.798450_g35659_i0
GTTGCGAGGTACTACTACCAATCTGTACAAAAGTGTCACGTATATATAACCTGCATGGTC
GAGGACATGTTTCCTGGGTTGGATCCTTACTATACGGATCCTGCTCAACAAATCATAACG
GCAGTTTAGATCTATTGTAGATTGGTAGTAGTACTCTCGCAACACACTGATCACAATCGT
ATTTGTCCTCATTTTTCGTACGTAATGGCGGAGAAAGGAAGGAAGGCTGCCTGAACGAAT
ATCACGCTGGTGCGATGATGACAGCCTTCGCACACCCACAAGAAACGGCAAGCGAAAACA
AAAAAGCCCCTTTATAACTGCCGTATAAATACATGTAAAAAATTGCAGGCTGAAGCTCGG
AGAGCGCTCGACAGCTTTTCTTGGACGTAAATTTCAGCCTTTTTTCGCGATATCTCGTGA
TGAGGCCCACTTGGCGGCCCGCAACTCCCTCATCGTGCTC
>NODE_39619_length_460_cov_1.749354_g35660_i0
TCTCGCTCACAAACGGGCTGAGGGGGCAGTCGGACACATCGCAGCCTATTCACACCACGC
ACTCTCTGAGTTGGAGCGTCGACAGCAGGCGCAAGAGGGTGCTGCAAGGCCACAAACACA
GGCACCTCTACGCACCGGAAACCCAGGGAATCATGCGGCTTGCCTTAGTGCTAGGAATCA
GGCTAGCTCTACTCAACGCCTGTGCGGCCACTCATTTTTCAGGGCATCTTGCGGTCGACC
GATCAGAAGGAATACCGACACACAAGACGAGGGCATGCACTGTGCAGGAGCTTTTACCGC
TGCCATGCAAGGGCAAGTCCTCAGAGTGGACCGATGAGTACGTAACCGAACAGCTGTACG
ACTGCACCTGCGCAACAATGAAGGCCAGGTATTTTTGCCCAACCCAAATCGATCCAAGCT
ACCCTACGTGGGAACCGCGGGCTGTATCGAAGGGTGACTG
>NODE_39620_length_460_cov_1.648579_g35661_i0
GTGCTTTACATTCGGCCATGTGTTGTATCACGTGTCCCACCATCACCGGGGGTGGGAAGC
AGTAGGCGAATGCCCTTGTGTTCCCCCCCGGCGTAGCTGCTATGTTTTGCCGGAAGACGT
CTACCCCCGCCGACCCCTCGCAATGGTACCGCGAGAAGAATGGTAGCCTTCGCTGCCCGT
CCGTCCTCGTGGTGGGACCCTCCTGGGCGTTTCCTGACGATGATATGAGGTCGGCGGGGA
ATTCTCCGAAGAACGACTGCAATCTTTCGAACATCGCCGGCCGAAACCGGATGATCTCGG
CCAGCCCTGACCTAGTATTACCGTCGGCCGACTGGTTGTCCGCCGTCGGCGCCCATCGCA
GGGACAGCAATAAGCCCTGGTCCACCTGTAGCTCGAACAGGCCGACCAACATCCCGCGCG
TGACTGGATTTCTTGACCGCCCTTTGTTGAACGCGTCCAC
>NODE_39621_length_460_cov_1.364341_g35662_i0
GTGAATGTCACGGCGCACTGGCCCTCCATGGGTTGCCGGGCGGCGACAGGCGAAGGCCTT
CTTGCAAAAATATTCCTGCACCACCACACACTGCATTGCAACGTAGTATTTCCGTCGTAG
TTTTGTGACCACAGAAGAACTAGTATCTCTCCAGGATGAAGAATCGGCGCGGACACTGGG
TGTGCTGGATGTCGACGGATATAAAGGACGGTTTAATGTGAACACACACGTACGTACGGG
TATACACCACCACTGTAACAATGTTGTACTACGTCGTAACCCTGAGCAAGGTACATGCGT
GCTGGTTTTATGAATAGTGTCGGCCGTTACTTTTAGGTGGGTGATCATAACATTTATTTG
CTGTACACTGCTGTTGTTGTACCCGCATGCCGCATGCAGTCCTTTTGTCCCAACCTCCAA
CCTACCTACGATACAGTATACCTGGTGTGTATACTACTAC
>NODE_39622_length_460_cov_1.271318_g35663_i0
TCCTATGACCTCTTACAAAAACGACCCGCATTCCCACAGACGTACAGACGGATCGACCCA
CAGTCGGCTGTTATATAATATAGGCAGATAGAGAGTTAAAGCCGCTGCTCAATTCGAGCA
GACATAGCTAAAAAGCCACCTCTGCCCAATTCGAGGCTTGCATCGAATATTGAATATTAA
TATTTGATCAAACTGGCGGTCCTATATATGTACATACGTCAAAATAACAAAAAAAAAAAA
AAGGTGCACATGATATGTATATCTATAGACTATAGCCCCAGGGTTCCCCGTTACACGAAG
CTTATTTGATGTAAATATTTCACACTTCGCACAGATGATCGATTGGATTGATGGCTGTGT
ATGCACCTCATGATCTAGGTCTTTCAGGGGCAGATACATGATCTGTATGATCTGTATGAT
CTGTGTGATCTAGCTCATGTTGACGGGTGGGAGCAATGTT
>NODE_39623_length_460_cov_0.875969_g35664_i0
TGTGCCGCCTATCACCGACGCCCGACGGGCGTACCTCCTTGGTCAACTGTTCCAGCGTGC
CGACGCGTTGGAAAACTGTATCGCCCAAGCCCTCTGGGTGGGGGCCTGGCCCACCATCCC
CGCTGACATGGGCACCGTGTGCAAGGCCGACCCGAACATTTCAGCCAAGACACGCACCAA
GAAGTTCACTCCCAGCCCTGCCGCCCACTGCGGGCCCCGCCGGAGGGCCTCTGCTTCTGT
CAACCCGCGAGCTACCCACCTCCGGGGTAGCGGCACCGTGGTGGTGACGTAAATACGCCT
CCTTCACAGGGATCACGGCGAAATCCGGGGAAGGGGCGAGAGTATCCCCTGCCCCCCCGT
CGAAATCCCTGTGCTCCGATCCCAGCAGTGCCCTGAGGTGGTAAACCGTGCGTACTGACC
TGTGGCTCCTTCGAGCGTTTTCCTTTATTGTCCTCCGGCG
>NODE_39624_length_459_cov_170.955959_g35665_i0
CTCTTCCGATCCAGCAAGGCACCACACCACCACCACGTCAAGGAGAAAGCTAGAGCGGAA
TACGGGAGCGGGAGCGAGGGCGATTGGGAGAGCCAAGCAGCAGGGGTAACTAACCGCCTG
TGGTTCTCAGGACACGGAGCAAACCATGCCGCCTAAGCCTGCAGGGGAGGGGTTGGCAAA
CCGGGCGGCCAAGCCCGCGGGGGCAGCGGGGGCGTCGATGGCAAAGAGGGGGGCGCGCCC
TCAACGCCCGCAGGCGGGAGCACGTGGCGCCGCGGCTAAGGGGGGCCCGAACCAGCAGGG
CATCATGCGCTTCTACACGGATGACGCCCCGGGCCTCCGCATCGGCCCCACGGTGGTCTT
AGTATTCTCGTTGGCGTTCATCGGATGCGTCGTACTGCTGCACATCTGGGGAAAATTTAA
GGGATAAAGACCCTCGATGAACCGCGTGCGTGTAGTAGT
>NODE_39625_length_459_cov_78.945596_g35666_i0
GGATTTTGACCCATGTGAGATACTCGAGTTTTTGTTGGTCTAAATCATGTGTCTTCCTTT
CGCTGTGGTATTGATCGAGGTTCGTGTGATGCCTTCCGTTGACAATCAAGATGGGCATAA
AACGCGTCTGTTGCGGTTAAATGCATAGGTGTGTGGAGGGCAAACAGCGACGTGGTTGCC
AAATGCTGCAGGCGTTCCAAAATGGCGAGGGCTCGATTTGCGACGCCGCCGTTGTTTTGC
GCGTTTTGGGTTTTTGTTTCAGCCTGCAAGCTTGTTGGTTAGGGGAAGTGACGCGATCGC
CAGCGATTGCCGCGCGCATTTTTTCGATAGCATTAGCAAGGGTTTTTGCCTGGGCACAGC
CGCGGACGAGACAGCCTCGCGGGAGATCCATCTCCAGTCAAAAATGTCAAAATATCCAGT
TATCAACAGGTGAAAGGGCCTGCATCTTTTAAAAAAAAA
>NODE_39626_length_459_cov_52.647668_g35667_i0
GGGGGGGGCGTACTCATTTGTTGCTTGCCTTAGTCATTTGATCATTGACCAGGGGGGGCA
CAAAAGGTTTACGAGGGGTTTTGCTTTGTTGTTCGCGCCAGACGAACAGAGTAGTACTCG
CTCGTAGATCGTAGATCTGTAGATCTTCTAGTAGACCGTATAGATGTACTTGGATCACGA
TCTCCTTGTAGGTCGTAGGGTTCCCTCGTAAATCGCATGACAAAAAAAATCCCACCAGGA
ATGCTGTGATGTGAGCGAGGGTGGTTTCTGCCCACATCGTGTGGTTCTTGATTAAGGCCC
CGTTTTGTGGTTGTTGTCCCCGTGACGACGGTGGTGTAGTTTGCGCTGCTTTTGGTGTTG
TTTGACTTCGCCACCAATTAATATGACGAATTTTCCAGATCCCGCCTTTTTTTGTGGGGT
CCTCCGTGTGGGTACAGCGTATTGGGGGGGGGGGGGGGG
>NODE_39627_length_459_cov_38.158031_g35668_i0
GGAGGTGGAGGTGGGAGAAGGGAGGGGGGGGTGGGGATGGGGGAGGTGAATGGGGACCCC
TTGCTCCGGTCGGGTTGTGCGTGTTGGTAAAAAAACGCGCTCGTTTTTTTTTTCCTTTCC
ACCTCTCCGCGACCAGTCCGGGGCGGTCCCCACTATTTTCTCCTGAGCTGATATGCCTGT
GCTATTGATTGTGCTTCTGCTGCTGCGGCTGCTGCTCGTGCTCGTGCTGCTGCTGCTCAT
GCTGCTGCTCCTGCTGCTGCTGCTGCTGCTGCTCATGCTGCTGCTGCTGCTGCTGCTGCT
GCTGCTGCTCATGCTGCTGCTGCTGCTGCTGCTGCTGCTGCTGCTGCTGCTCATGCTGCT
GCTGCTGCTCATGCTGTTGCTCCTGCTGTTACCATTGATGTGCCGTGTGTGTGCGTTCCG
TTCGTTGCATTTTTTTTCCTTAGAACAATCGGTGAGAGG
>NODE_39628_length_459_cov_31.935233_g35669_i0
CGGAGAGATCATACAGTCCAGCCCCCCTGGAGTTCGAGTTATGTATGTCATTTGTGCGGG
GCGGAGAACCGCAACTCCGCACAGTAGGAACGATCGTAATCACGAAGTGTGTACATGGTA
AGGCACTCACGAGGCAGTTACACAGCATACCCATATTGCTGTCTCTGGAAGTGGCCACAC
CACAAATCAAAATCAACCATTTCGACGCTTATCATCCATCCGTATACAAGAAAGTCCGCC
TCGCAAGCGGTTCTTAGTAGGATGTAGCGCACACCCTTCATGCGACTCGCCCAACATCCC
ACGTTTCGCTTCGCGCCTTCGGTGCTACAAGCAACAAATGTCTGCCTGGGTCGGTGAAAA
CCCGACGTGCTCCGTCCCGGCATTGTATAGAGATGCGAGGGCCTATGGTCATACGACTAC
GGCCATGCATGACATGCGGCTAAGGAGTACACCCTCCCG
>NODE_39629_length_459_cov_28.191710_g35670_i0
GGGGAGGGGGCGTACTCATTTGTTGGTTGCCTTAGTCATTTGACCATTGACCACGCATCC
CTTTCGAGACGGAGCATTGGAGGGGGGGGAGGGGGTACGCAAAGGCAGAGAGGGGGGTAG
ACGACGGTAGAGCGAAGAGGAGGAAAATGTGGTGGATGGATGGATGGATGGATGGACGGA
TGGATGGAGAGTGATCATTTTGGGTTGTGGAGCGAGAAAACATTTTTTTACCGGAAACCC
TACGTAAGAAGAAGAAGAAGAAAGAAAATGTTGGTGGTGTTATTTTGAATTTGAAGAAGT
AAGAAGAACTTTTGCCACTCCGGGTGGTAAAATAGAATTACCCCGTTCGATCCCCAAGGT
TTTTAGAGACCAAAATGGGTCTTACGTTTCCGGTGAAGAATGCTAGGCATTGGTGTGACC
CCCCCCCCCCCCTGCCTGGTTGGTGAAAACCCAACGTGC
>NODE_39630_length_459_cov_24.147668_g35671_i0
GCCAGAGCACTGGAAGGGCAGGAGTGGGAGATGATCTAGGAAGAACCGGGGCTGTGCTGA
AAGAGTTGGCGACGGTGAAGATCGATTTGAAGGCTAGAGTAGCATTTAGCACCCGGTTTT
CGCAAAGCACTTTTTTCAGGACGTCCGAAATTGCGTACCAGAGTTATTGAAGGAATGTCT
GCTCCACAAGAAAGCGGAACGTTAGAGCCTGCTGCTGCTGCTGCTGCTGCTGCTCTCCCT
CCTGCTCCTCCAACTATTGCTGCGGGGAAGGGCACCGGCGCGGTCGTTGGTACGGACGAC
GCCGACGAAGCAGCCGCGAAGCAAACGTTCGATGCAGCTCTGTCTCTGTGCGCGAAAGAA
TGTTCCGACGCACAGGTGGCAGCGGTGCGAGCGCTTTTCGCCGGGGCGGTGCAGAGGGGA
GGGGGGGCAAGGAAGAGGCGGGACGAGATGGAGGACCGA
>NODE_39631_length_459_cov_19.266839_g35672_i0
GGAGTGTCATGCTTTGTTTTTCGCTGGTGACGTCACTGCTTTTTGTCGGTCAACGCGTTT
CGACCCCGCACGCACGAGAACTGCCGCCGGCCACCACCCACGAGCAAATGCCGCGTTGTT
TTATACGTGCACGTCGAATGACTAAATACAGAGAGATCGCTCGTTTCCTGCGCCCAATTG
TTAATAGTTAGATGATGCTCTTTTCGTGTCTGGTATGGGGTGGGCAGGGGGAGTTCCATT
GGCCAACCTTCACTTTATCTCGTGATTGTCGCTTTTCCGGTACATGGGAAGAGTGGGAGG
CGGTGAATGCTGAATGAAGGGTCTAGTCCTCCAGGCAGATGGATGAGTTGTGGTCCCCAG
TGGTTTGGGCCCTGGATGTGATGGATGGCTTGGAAACGAGGGGATGAAAGCGAGAAGAGG
AAGAAGAGGAGGATAAGGACGGGGAGGAGGAAGAGAATA
>NODE_39632_length_459_cov_19.191710_g35673_i0
ACCGGCCACCCCCCAGAAATGCGCTTGTATATAGCTTCTACCACACCCCACTCTGACCGA
CTGATATTCCACCGCGGGGTTTCCACGATTCGCGTTTTTCTTTTTTATTTCCTCACGCGC
ACGAAAGAACCCCCTCCACGACAATGGCTGACTGCGAGCCCGTGCGGTCGCGTGCTGCCG
AGCGAGTAGGTCCGGCCGCCCCATCGCGGGGGTGGCGGTCCGCGACAAGCTTCATCGGCA
GGACTGGAGGGGGCACGGAAGGAGAGGCGGCAGCATTGACACCGCCTCCGCCGCCCCCGC
CCTCGCCCCCGCTCTTGGGGTTGGTGTAGCTGCTGTTGGCGGTGGTGGTGGTGGTGGTGG
AGGTTTCCAGGCAGCAGGAGTTGCGCTTGCCGACAAGGTGCTCTAAATCGCACGCAGACG
CGGCCTCAGGAGCGATCCCTTCTTCCGCTCCAGTGCCCC
>NODE_39633_length_459_cov_15.367876_g35674_i0
GGAGGCCATCCTCACCCTCCTCCTCATTGAGCCCGGGCGCATCTTCGGCTCGAGCCTGGG
TGGCCACGCTGCGTGTGGACACTCCGCTCCGCCTGGTCCGGGCGGCTCCGAGAGGAGACT
CGCCATCGCCATCGCCGGCATCTCCAGCCGCCAGGTCCGGCGACGAGTCGTCGTTGTCGG
TAGCGCGAGAAGGGTGTTCGTCTTGATCTTCGGCGGTGTCGTCCTCCACGCGCCTGCGGC
ACGAAGGGCAAGAGGAGCTGTGGGCTAGCCAGCGCCCGATGCAGTACGTGTGGAAGCGGT
GGCCACAGGGGAGGTACGCGAACCGTCCCCTAGCGTGGGCGTCCTCCGTCTGCGCGCGAA
AAGCCTCCTCCGAGCCGATGTTCACCCCTACATGGCTCTTTACCCCGACCGCTTGCAGCA
TCCCCCCTTCCCGGCCAGCTCCCCCCATCCCCTCTTCCA
>NODE_39634_length_459_cov_11.963731_g35675_i0
GCCGCTGCTGCTGCTGCCATTGCCGCTTGGCAGTCCAGCACCCCCTGTACCCCCTTCAGT
CCCGCCAAAAGGTTTAGGAAAACCCTTTTCGTCGCCCGCCGGGCCCAAAGCGATCTCTCG
GGCCTGCCCTTCCACAGCCATCCTATCGGCGGGTCCCCCACCCCCGCCCCATGACGCTTC
TTCTCCTGCTTTCGTCGGCGTAAAACCGCCGCCGTATTCTTCGTTGCCTGTAGGCTCGGC
TTCTTCTGAGGGGAATGAGGCCAGCAGGCGAGCGTGGTCCGATAGATTCCGCCGTGCCTG
TTTTTGTTTGGAGATACAATCCTGGCGCCGACGTTCTTGGGCACTAGCTGCCGCCAGAGC
TTTCAACCTGGGTCGTCGGTCCACCGTGCCTACACCTCGGCGCCGTGAAGGCCCGCTTGC
CCAAACATCCGCCATGAGATGGAGGTGGCCGCTGCGTGC
>NODE_39635_length_459_cov_11.841969_g35676_i0
GGGGGGGGGGGGGGCATACGTCGTACCCGTGCCCCAAAACCGGGGCAAGACTGGGGAATG
TGCGCATCTGAAGACAGCTGGCTGGTATTTGTTTTATTGTGCCTACATTCCACAACAACA
AAATAGACAGGGTGCACTGAGTGGTACGCGTATATTTTCTCCGGTGCAAATTACCGTAGG
TGTGCTGCTATGACGGAGTGATTTATGGAAAAGGGTTAGTTAATGTAATTATGTACTGCC
AACCCATTGGGTGTACACCCGTTCACTCTTTGTGTACTTTGTGAGGAAGAAGTACTGCAC
AACAAATGACCACTGCGAGAAAAGGGGAACGCATTGTTGTGTGTTTATTCAGATTTGGCA
GTACTGGTGCGTGTTGGGATTTGTTTCATGTATTGCGTGCCTTATGAGAAGTAACTACAG
TACAGTACTGTAGGCCGTCACTTCATAGAGACGTGTGAG
>NODE_39636_length_459_cov_10.590674_g35677_i0
CCCCCGCCCCCCCCCCCCCCCCCCCCCCCCGCCACATCATCGACACGCGTAAAAACAAAC
AAAAACGAGAAAAAAAAACATAAAACAATACCGTACACACGTATTATACCACCTATGGTA
TCATAGGTACACAAGTGACGAAGAACACGTGCTGCTGCTGTATCCTGCGTGCGTAACTGC
GCGCGGCCCCCCACCAGCAAGCAGTATGAACGACCATACAGCAACAGCAGCAACTACTGC
TTCAGTAGACGTACGACTTACATACCCTACTTTGTACGTAGTGCGCGAAACTACCAGGCA
CAACCAGCATGATCACCCACGCAACAATTTGCAGTGCGTATGACTATGATTACGTACGTA
CGTACTACGTGCCTGTCACTACTACTACTACTACTTCTACTTCTACTACTACTACTACTG
CTGTGCGCAACCGCCACCGTCATGGCAGCGGCTCCAAAA
>NODE_39637_length_459_cov_9.696891_g35678_i0
GTCGGGGGCTCGGCATCACAGTAAGCAAGCCGCAGGGATGAGCGATTCGCGAGGGGCGGA
AAAGCAGTGCAGCATAAAAAACGTCGCGACGGAGACGCTCGCTCCAAGGCAAAAAGTGGA
TGAAGCAAAAGTATTTTTCGTTCGTCGAGATAAATCATCGGCCGAACGGCACTCGATCGC
TAAAAACAGCTCTGGGAGGGGGCTGATCCACAACGCCAACGGGTTGCTACGGAGGGGGCT
CACCCACAAGCCAACAGAGTGCTGCTATATACGCTAGTAGAACAGAGGTAGGGCGAGAGG
TCTGACGCGCACCCTCTTCGGGTAAAACAGTTAGTTGCAGCTCTATACCACACGTTACGA
TACAAGGCACAGCAAGCAATTACGGTAAAAAAACTGTTTGTATACAACACAATGCTGGCC
AAAATAACAAGAAAAAGAAGAAGAAAAAAACACACCCAC
>NODE_39638_length_459_cov_9.124352_g35679_i0
CCGATACTTCGCCGAGGCGCATCATACACAGCCTCTCACAACGGCAGGTGAAGAACTGGA
TGACCTATCTGTAGATGATCTGTAGATAGATAGATCATCATCTGTTCGAGGTGTGGAAGT
GATCGACATAGGGGGTGTGGGGGAGTGTACTCATGTCGTGTATGGCCGTAATCGTGTCAC
AGCCTCTCACAACGGCAGGTGAAGACTTGGATGATCTATCTGTAGATGATCTGTAGATAG
ATAGATCATCATCTGTCCGAGGTGTGGAAGTGATCGCCATAGGGGGTGTGGGGGGGTGTA
CTCATGCCGTGTATGGCCGTAATCGTGTGACCATAGACCCTCGCATCCCTACAATGCCGG
GACGGAGTATGTCGGGTTTTCACCGATCAGGCAGACATTGCTAGCACCAAGCGCGAAGCA
CCGTGAGGTGTTCGGCGAGTCGCATATAGGGTGAGCTGC
>NODE_39639_length_459_cov_8.025907_g35680_i0
CCACCACTACTGCCACCACCGGTGACTATGCGCAAGGAGCCAAGGGGCGCCGTCGGTAGC
TCGACGTCCAGGTCTTTAGGGAACTTTGAGCGTGCGGAGACCGTGACCACGTTCCCAAGC
GCGCTGACTCCCCGGTCCGTGCGGCCGCAGCGGGAGTAATTGTCTCCGGTCGCGATTCGC
TCGACGAGCTTGGTCGTGGTGAGGGCGTGGAAGAGGCGTTTTTCGATCGTGTCCTCGTTC
CCCTCGCTCTGGGAGCAAAAGCCGGCGTAGCCCCCCCCCTCGTACATGAGCTGAAACGCC
ACCGTCCTCTTTCGCCACCGCGAGTAGTCGAAGTTGCGTTCCTGGCTCCTCTTCTTCTTG
CCCTTGCCGGGCACGACACCCGCGGCCGCCGCCGCCGCTGCCGCCACCTTCTTCTGTCGC
TGCTTCTCCTTCCAGGAGAGCCCTCGCGCAGAAATTGCC
>NODE_39640_length_459_cov_7.945596_g35681_i0
ATCGACCGGTACGATATATACCTATATATGATACCTCGTATATACGACGCCGATAAAGAA
AGAGCTACCCGTACATCCATCAGTACGCGTACAACAACGAAAAAAGAAGCAAGCTTCTCC
TGCTACGCCCCATCGAGGAGCTTAACGTCTCGTCATCAAGGATAACCTCGTTAACGCTTA
TCAGGTGTCGTGTTTGGGGGGCCAGCTCTCCTCTCTGCCTCTCTCCTTTGTTCTCGTTTC
TTCGGGTATCGTGGAGCTGCAAGGGGATACACCCCTTCTCTGGAGTACGTGAGGTAGCGG
AAACTTAACATTTGTGCTCTCTGACGGCACGAGCACGAGTTTCCACCGATTACTCTCAGC
CAATCAAATGGCTCGAATGGGGACGGCGGCGATATTATTGGTCAGCGTTTTTGGGGCGGC
GCTGGGGTGGCAAGAATGCACAACACAGTTGGATGACCG
>NODE_39641_length_459_cov_6.696891_g35682_i0
GTTTCGCAAAATAAAACTGCCGATCGGTGTTTCAAAGCCCGCGCATCTCCAGGCCCTTGG
ACCTACCGCTAACTAACACCGTACCAAACCCTTCCAAGACTGCAAAGACAATTCCATAAT
AATTCCAAGTGGTTTGTCTCCAAAACATGGGCGCATCTCCACAGCCGGCATAACGCGAAC
TGCCAATACAAGAAAAGCCACCTCAGCTTGTATGAAAATGTTTTTTTCGTAAAAAAAAAC
GACAGTACCTATAACGGACACCGTCGCCAGCGAACCACAAACAACATTAAGCGGAAAGCA
CATTATTTGATGCTCCTACTCTTTACTCTTTCCATCCCCACTCCCCTGCTTCCCTGTCCC
TGAGGCTTCGTACGCATAAACGCCAACAAGGTCGCTGTAAAACCTTCCCGATGCGTACCT
GGTACCAACCGCTTACGCATGGATATGCACAGCCGCTTT
>NODE_39642_length_459_cov_6.176166_g35683_i0
TATGCCTGGATTGGCCGCGCTTCTTCTAGTCCCGAAGCTCGGGAATGAGCGATTTGCCCC
CTGTTTTTGGCGTCCGGCCCGGCAACGCTGGGACGCACATGACGCCAAAACACAGACGTT
CTATATCCGTTGGTGCTACCTTTTACCGTCTCGGTCTCTCCGCGAATGCTTCGATCTTTT
GCGAAACCAGGTGCTGCGCCATCTGAGTCGCCATCGGCGCCCCCGAGATGGTGAGAATAC
GGTTCTCCGTGCCGGGCAAGAACTCGTCCCGCTGGCTCACGATGATCCTCGCCCCGGTGG
TCGATTGCAGCTCGCTGATCGTCGCCCCGCCGGGGCCCAGGATGGCCCCGATCATGTTGT
CCGGAATCCCTACGGTAACCGTCGTCAGCGGCGGGCACGCCGCTATCGCCGCCGCGACCG
GGTTGCTCATGGGCTCGAACTGGAACATCGCCTGCTGGG
>NODE_39643_length_459_cov_5.906736_g35684_i0
ACTACGGAGCCTCTGGATCGCCCACACACTATGCAAACCATGACTGCTGCGAGGACTTAT
ATGGTGCTCCTTTTATTTGCCTTGGCGGTATTGAACGCAGCATCGACGGGTACAAGGTAC
GCCCAAAAGTACGTTCCAATTTTTGCCAGCTGTGGGTACGTCTTATGTACGTCGTGCCTC
GTGTGATATGATGACTCGTTGACTCGTACATACGTACTGCTTGTACGCAGTTTACCGAGT
ACTGCTGTACTCGTTACAGCTGCGTACAGCAGTACACAACAGCAGTGTTTCTAGGTATGT
GCTGTGCTTGTCCTTGTGTCTTGTAGAGCTTCGAGTAGTGATGCTGTAGGTAAGGTGTAG
GCTACGTGCAGGTTAGCTGTGTAGTACTGTAGGTATATACGCTGAAGCTCAGACTGGAGC
TCTATCTCTACGTGCATACCAGCAGTACGTACCTAGAAC
>NODE_39644_length_459_cov_5.023316_g35685_i0
TAACTTATTCATTAATTTAGTCGTGATGAACTACTGTATCTACTATAATATACTACTTCG
TATGTATTTATTTTCTGTTCATTTGGAGCCCCTACTACTGCCGTAGGGTCCCAAGTGGAT
TGGTAGGTTTGACCCGCTACCAGGAGGTGCAGCTTTTTCCCTTAGATGTAGGCAAGGAGG
GTCCCCCCCCCCACGCGTTAAGGCGGAGATAAGAGCGTGAGAGCTCGGGCGGGGGCAATA
AGGCGTGCCTAGGCTCTCGGTCTCGGGTTATTAGACCGAGTGCCGCATGGCATCGGTGAG
TTTATCCGATAGGATAATTCCATGTGATGTACCTTCCGTCGGTACATGTGTGTCGACCAT
TCTACGGACCTTTTCCCAAAGCCTGTCCTCCACAATACCCCCCCTCTTCATGCGCTACAA
GTCGTTACTTGCTGAGGATGAATTGTGGCGATAATTCAG
>NODE_39645_length_459_cov_4.865285_g35686_i0
CTCCGCCACCACCGCCGCTGCCACCGCCCCATCTTCGTGGGGTCGCTTCCTTGGTCGTGC
CCTCAGCTTCTCCGTCGTGGATGGGGCCGCGCCCATCGCGGCAGGGCCGCCAATCACCGC
ACGCGACGGAGCGAGGTCCGCGGGGGTGGACACCGGGGCCGCCGCCGCCGCCGCCGCCGT
CGAAGGGGGTTCATAGCGGGAGGAAGGGAAAGAAGACGACGATGAGCAGGAGGAGCGGGG
CAACGACGGCAACGAGCTAGTGGCAGGCAAGTCTCTTGCTGCCGCCTCCGCCTCCGTCGC
CACCCCCGCTGCCGCCGCGTCCGCGAGCGGCGAACCCCCCGCCAAGGACGCGACACCCGC
CGCGTCCCCCGAATTCGCTACCGTAGACTCTTCCATCCTCTTCTTCTTTCTCCTGCCCTC
CTCTGACTGCGTCCGACCCAGTGGCGACGGCGGCGGCGC
>NODE_39646_length_459_cov_4.834197_g35687_i0
TTTGGCGCGCATCGCTTTCTTTGCCAGCCGTGCTCGGCGTGCGCACGCACGGCAGCGACA
CAGGCGGAACGCGTGATCTCATGACACTATTGGATTTGACTGTGATATTGAACTATCTTG
TGCCAGATATCAGGTACGAGTACCAGGTATTAGTTATTGTATCGAGTCATGGAGCCTAAC
TTGGAACGTGTGAAGAACACGGCACGACTCATCCAATATATCGAACGATGTATTGAACGT
TCCCATGCGATATGAGCCATTGCTTCAGCATTACGACTACTACATGGAGATCAGCTCCTT
AAGGTTCCACACGATTCGTCATGTTCTACTTGTAGTCTACTGCATGCACGTGCAGACAGC
GTTTGGACAACGGCCCCACGCCTCACGTCCCCACTCTCCCACCCCCCGCGCGACCTCGCT
GAAACAAAAACTCGCAGGCTTCCGCGGATTGGGACGGAC
>NODE_39647_length_459_cov_4.121762_g35688_i0
ACTCGGCTTCCTGTTGAGCCACTCGCTCATCACCAACACCTTCGAGCACAGCCTGCAACT
CGTCAACCCCATGATGGCCGTCCCCTACTGGGACTTCACGCTGGAGACAACTGCTGCCAC
CGATCTGGAGTACGACCCGAGCTGGCCGAACACCAGGACGCAACTGCTGAGCCCCTCGTG
GTTCGGGTCCGTTGACCCCGAAGACCACATGGTCAAGAACGGCCGGTGGGCGAACAAGAA
CATCCCCCAGGTGAAGGACGGCAATCCGGGTTTCCTCGAGCCGGACATCTATGGCAAGCT
ACGCTCTCCGTGGAACACCAACGACAGACCATCATGTCGAGCGGTACCTGCGGCTGCCAG
GGCTACGACCTCACCCAGGGGGACGACTACAAAAAACTCATGGAGGTGCTCGTCTTCGTC
GAGTATTACACCAGGGATTTCAGCGAGGACATTCAGCGG
>NODE_39648_length_459_cov_3.792746_g35689_i0
GGTCGTGATTTTTTCTGTGGTACGAGCAATAGCAAAAACTGTTGTTGTGCTGTCTACTGA
GAAACAGGAAAACTGGTCCAGAATTGAGTTCTTACTTGAGATTGGGTGCGTTCTACGCTG
ACTCCAGTCTAATGACTGCCGATTTTCATGGTTTCCTGCAAATCTCAGCTTGCTCATTTT
CGTAGTGTAGGTGTCGTGTACTGCTGTAGGGCGATAGTATAGCAACCGTACGTGCACAGC
AGTAGAGGGAAGAGAGAGGGCATTTCAGATCGAAGAAACCCGTTTCCCTGTCGCCACAAC
AACCTCGTCCTAGCTTCGTACGCCGCCCACCCCTCAGCGCAAGCAACAACAGCCAAAAAC
GAGCAAAACAATGACCGCTATTCGAGTACGAGAAGAGCGATACAGCAGCAGCAGTAATGG
GAGGATTCGCGTAAATTTCCGGTAAATTTCAGATCAAGA
>NODE_39649_length_459_cov_3.536269_g35690_i0
GGGAGGACAAGCAGCAGGGGGAGGTTATGCAGGCGCTTGCACAGTGTGCGGCGAGAGAGG
CTCCTCCGGCTGCTGAGCCGGCTGGCGGGCGGGTGGCGCCGCGACAGTCCTACTGCTCCC
GCCGGGCGACACCAATTTCGGTTCGGTGCGTGGCGCTGGGCTACGTGGGGCAAGTAGCGA
GGGCCGTGGCGGGTACGACGTCGACGCCGTTCACCCCCACCGTGATAGACGTCCTGTTCT
CACCCTTGGCCGGCGGTAGCGGCCATTGGAACGGCAGTGGACGGAGCGGGGGGCAAGCGG
GTAACAGCGGCGGCGGCAGCGGTGGCGGTAACGGAGTTTCTTTTCGGCACAGCCGCTTCA
ACAGAGAAGAAAACGGCGGGCCGCCGCCGCCGCCATAAGTAGGGGTGAAAGAGGAGGAAG
AGGAGGAGCCCGCTTCGTTCTTTGGGGCTCTCGCAGAAA
>NODE_39650_length_459_cov_3.191710_g35691_i0
TGCTGGCGCTATAGAAGCAGCAATGGCAGGTTCAGTGGCAGTGGCAGCGGCAGCGGTGGC
GGCAGCGGTGGCGGTGCTCTTGGCAAGGAGAAGGGAGACGGGACACCTGTTGTACTGGGA
TCGGCGGACGCGTGGGAGTCCCGATTTCGCTGGTTGGGTCGAGGCGACGCGGAGCGCCTT
GCGGTGGAGTTCGCGTGCGCGCTGGCGCCCATCATGGGCTACCCCCCGAAGCAGCGAGTG
GCCGGGTGGGCAGCGCTGTGGCGGTGTGATGTGCCGTACGCCCTGGCGGCGCTTACGACG
TGCCTTGACAATAGTCCGGCGCCTAAAGGTTCGGCCTCTGGAAAGGTAGACGGTGGACAG
AGGAACATCAATAGGAGCAGCGCTTCGGCCTCCTTAGAGGGACGCGGCAGCGGCGACGGA
GACGAGCGCAGAAGCGGCGGTCGCGGCGGCGACGGCGGC
>NODE_39651_length_459_cov_3.158031_g35692_i0
CACCATCACCGCAATGACCGCCACCATCACCAACACGACAAGCCAGCACCACCAGCACCA
CAACGGCCACTGCCACCACCGCCACCACCATAAAGAACACCTCCGAAACCAGCACCAATA
TCACAAATAGTGCCTCCAATATACCACCACTTTCGACGAGGACCACCACCAGGTCCACCA
TCACCACATGAGCCACCAACACCATCAGATCAACCACAACCACCACGTGCACCATCGCGA
GCACCACCATCAACGTAATGAGCCACACCGTCGTGGCGACCACCAACCATCAAGCGGCTG
CTATCCCCAGCATCGGCATCTATCTGCTCATCGTCACCATCATCAGTATACCCATGGCCC
GCCCAAGTCTCGTCACGGACTGTCATCGGTATATACACGATGAAAATCGTCACTATCGTC
AAACTATTATCAGAGAAGTAACCGCCCCCTGACACTATC
>NODE_39652_length_459_cov_3.121762_g35693_i0
AAATGGTGCTTATATTTCGGGACAGAGTGGTACCTGGTACGAAAAAACGAATTCAAAACG
ATTCCGATATAATATCTAACAATATACAACGTTGAAAAAAATCGTTCAGTATACCAGGTA
CCTCGTGTATGTTACCATGCTCGAAAAAACGCATGAAGCGTTCGGCGGAAAGCGATAAAA
CTTTACGAGGCGGTTCTTTTTCACTCTTTTTTTTNNNNNNNNNNCGCTGTTGTTGTAGTT
TTTTTTTCTTCCGTGTTTTGCTTTTCACTTTTTGCGTCATCATGGTCCTCTCTCTCTTCT
CGCATCATCATGACTCGTACCTCTCACATGTGTGTGTGAATTTGTTGCAACCATGGCAAA
CGGTACGCTTCGGCCTCGCCCCCCCCTTCCAAAGCATGACCCAAAAAAATCTCGAAAGGA
TTGTGAGTTGGTATTGATTGCCGCCCAACAATGGTTGGC
>NODE_39653_length_459_cov_3.072539_g35694_i0
TAAAAACAAAATGCTACCAAAAAACGTCACCTACATATAGCATACTTCCATGAGACCTGG
TATATACTATTGATAGGGGGAGGGGGCATAATACGTGCACAGTGTTGGTTTGCTATACGT
ACGACATATCGTCCTATGTGACCATTCAGCAGTACCCAATAAACGCTCAATCAGCAGTTA
AGGTCGACTTTGTTCTGTGTGTGAGTAGTATACGAAGTATAGCAATACCGACATACGATC
CACTCTGCTGCTTCGTGTGCACACCAAGAATGGTAACATTTTTCGCTGTAGTGTCGCGTC
CAGAAGATTCACGGGTCGGATAATTGTGGATCTACTGTAGTACGGCATTGATTGGTACTA
TCAGCACAGTCTAACGCGACTAGGGAGGCTGTTGATTATAGTCGTACCCATGTCTGATAT
GCCTGCTGTTTAGGTAACTGCCAAAGATCTACGGAGACT
>NODE_39654_length_459_cov_3.007772_g35695_i0
GCTTTTCGGAGGTTGTGCCGCGTTTGGGTGCGCTCTCGCCACGACGAGCATGAGTCGTGG
CGGCTCGAGAGATACGGTGATTTTCCTCTCGTGTGCCACACCTCACCCCCGACCCGCAAC
CTTGCACACCCTAGGACAGATCATCTACAGATAGTTCATCTAGATCCTAACCTGCCTTTG
TGAGATGTTGTGCAGGATCTGTACAGTACAGATCGAACCCAGGAAATATGTTAGGTAGAT
CATGCAGATTATTATACGGCTCCCACCTGGCGACATCGAGCTACGTAGATCCTACAGATC
ATACAGATCAGGAATCTATCTGCCCTAAAATATCTAGATCATGAAGTGGAAAATCGACGA
TCTGTGCAACCTTGACCAGAGGGCAGAAAACCTCCTTCCGAGCGTTGTTGCGTGCTGCTG
GTGATTGGTGCATTCTACGATCCTGTGCGTTGTTTTCGC
>NODE_39655_length_459_cov_2.963731_g35696_i0
CCCGACGACCAATTTGCGGCCCCCCCCCCCCCCCCCCCATCGCCGGAGATTCAGCGGTAG
CTTCGGGGTTTGGAGTCTTTCGAGCCCCATACAGGTATCGGCTCCTTGTCCTTTCCCCCT
TTTTTGTGACGGTCCTTCAGGAGGTGTTCGTAGTCTCGCAGGGTAGAGGGACGTCGGCCT
GGGTTTTGAGTAGCCGCATCTTCGATTAATGTTTCACTTACGTAGTAATTCGTGGGACCG
GTGTTTCCCGCCATCTTGCACACCTTTTGTATATAAGCACACGGCTCAGCGGGGTGGGCT
AGTATAGGGCTATGGTATTACCCTCTGGAAGAACATATGAATAACTCTACGACGGATCAA
GAGTTCGGGAAAGGCTTCGTAGCGTTTTATCGGAAGGCGTATTTGTGTAGGAGACAGGGG
TTCAGGGGGGGAAGAAAGGGCCGAATCCACACATTTTAC
>NODE_39656_length_459_cov_2.761658_g35697_i0
GCATATTATAACTCTTCTACTCGTAGCGAGGAGTCCCGGAGAAACCCGGTCTGCCGTAGC
ATACACCCGCACCCGGCCATACTGTCAATGTCCTCTTACTGTACATGTAACGAAGATGAT
AGCAATGCCATTACGTAGAGTATACGCTCATCCATAGAAATATTACCCCCTAAACAAATG
TGCGCCGCCATCACCGAATGATGGTACCACGAACAAAACATACTACACAGCGGTTGTACG
AAAATATTCTACGTAGTGGCAACCACACCTCACTTCAAACTGGTCGTTTGGCGCTAGGAA
CATTGAAACGGGCACCCCCCTCCCCTTCATAAATACGTTGTCCCGCAGACCACGTGGGCA
TAGCCCTACCCCGTCCCATGCCACCTCAAACGCGCAAGAACGTTTGGGTTAGACGCGATG
CGGGCAACCACCGACCTGCAGTCAGTCCGCCGACCGGAC
>NODE_39657_length_459_cov_2.740933_g35698_i0
GGCTGGCTGTGATGACGATGTTATGATGATGTGACGATGTGGCGGAAGCCGAGTGGATTG
TCTCTCGCCCAAGGCGCATGTCTGCCGCATTGTGCGCATTGTGTCAAAGCCACGACTGCC
GTATATACTCGTAGCCGGGTGTCGTTTGCCCCTTCCCGGCCTTCTACATTTGAATATCGG
GTAGTAAATACGATGCAGCTGGTATTGCTTCAAGCATGGTTGTGCTGAATTGAGACCGAG
CGCTGTTGTCTAATTTGTTGTTTTTGGAGAGTGCCTCATGCAGTATACAGTATACTATGT
CGCACGCAACAACACATATGCTAGATGTTAGCGAAGTATATACCAAATATTAAATGGCAC
AATCAACGTATGTGTTCCCCACGCTGTGCCACTAGCTGTGCGCCGTAAAACATATCCACC
ATGTCGCAACTATCAACACAAGTTATTGTTGCAAGCTGC
>NODE_39658_length_459_cov_2.735751_g35699_i0
GGTCCTGTTGCGGAGCACCCCTTTAGTAGTAGTAGTAGTAAGTAGTAGTAGTAGTAGGGG
GTTCACTATGTCGCTCCTTATCCCCCGCAAGAGATTCGCGTGGGTCTGTTGTTTTGTGTC
GGGGCTAGCCAGTGATCCCCCTCACAGCCTTTCAAGCTTAAAAGTACTCAACCGCGCGTG
CTTGTGTACATACATACTGCACCTACACACCTGGCTCTCTCGTCGTTTGCTTCGACTTGT
TTCCGCGATCGCGTGGTGCCCCACCGCTGTGCTGCGCTGAATTGATTGGCTCTGCCTGGA
AAAACCCGGCCCGCTGTCGGGTGTTTTTTTCCGGGCAGTTGCCGTGCCACTCTCTCTCGG
ATTTTTGACCCGGCGATGTGCTAATACAGCAGTGGCACAACACGAGCGGACTTAAACTGT
TACTATTTTGATCCACTTCGCGTCCCTCGGCGGTTGTCT
>NODE_39659_length_459_cov_2.735751_g35700_i0
GGGTGCGGAAAGGGAGGCGGAGGGGACCCACCGGGGTGGTCGACGAAAGGGCGCTCCGGG
CAGGACGAAGTGAAGGTTAACCTTGGCGACGCGGTCCTCCGCGGACTGTTCTTTCGGTGG
GTAGACCAGTACCTCCGACTGGGAAGCGACGGGACGCCCTCGTCTCGGCGCGGCGGGGGC
GGCGGACTCGGCGGTGGCGGTGGCGGCGGCAGCGCGGGTGGGCGGACCCCCGACAACGGC
AGCGGGTACTCCTCGGGCGACTCCGACTCCGACTACTCCGAGCGCGACCGGGGGCTCGGC
TACGACTCGCGATCGGCATCTCCTGGGTCGGGATTGGGCTCGCAGGCATCCGCGGGAGAG
AGAGAGGGCGGGGGTCGCGGATGTGGTGGTGGTGGTGCTGGCGACGATGGGGCGAGGCGC
GCGGGGAGCGGCAGCATTCGAGGGAATCACGTCCTGGGC
>NODE_39660_length_459_cov_2.668394_g35701_i0
CGCTACGATAGAGGTGCATCATGATTTTTCTGAGCTCCTCACTTGAAGAGCTCCATACCT
CATCGAAAATCGATTTTGGAGGAAAATAAAAGTTGCTACCCGATTATACAATCCCCATGA
CCAAAGTACACTCGTATAAAACGTATTGCAACACAAGAATGAACGCCCGACGAGTTCGGG
TTAAGAAGCGCCGTCGTTCAGAAAACGTTTCAGCCAAAAATTGCTACCTCTATCGTAGCA
TGCGTCAGAGGGAGGGTGCAGTTTGACTCTTTGGGCAAAGGGTGCATCGGGTGGTTAGTT
TCAGCGCCAGCAACCAAGTCTAATCGTTAGACAACGCGTCATATCATTATGCACGATGCC
TGCGAGTAGAATCATGCCATCAACTCCCCCCTCGTGATTCTTCCCAGCACAACAAAATCA
TGCACTGTAGAATCAAGCCGAAACTAGCAGTAATTTTCC
>NODE_39661_length_459_cov_2.663212_g35702_i0
GGAGGGAGGGAGAGCAAGGGAGAGACATACAGTAGCAAGATAAGGAGGCGGTCGATTGGA
AGCGGCAAGGCATGTTCCCCGACCAAGCAACCACCCTTCGAAGGAAGTGTCGCATGGTTC
GAAATACATATTTTATCACACGAAGGAAGTATTCTGTCACACGCGTAGAACGCATTTTAT
CGTACGAACGAACCATTTATTTTTGTTGGAAACAACGATTTTTTGCGTTGGAAAGACTTA
TCGGGCTCGTTCTCGTTCGATGACAAGCGCCTCTAGAGATATTTGAGGTGCTTCATCATT
CACCTCCGTGTTCTTATTTTCCCCGCCGGAGAAAATCGGCCAATGAACGGTGTCCCGTTC
TTCGACCGACATTTCCCCCCCCCCCAAAAAAAAAACGCTTTATTGTTGCGGTTGGGAGCG
TCGACTGCATGCGAAAAACGGCCGCAAGGATTCATGAAT
>NODE_39662_length_459_cov_2.650259_g35703_i0
GTAAGGAGTCTCGGCCGCGTTGAAAAGTGCCCGATGCTAGCAAAAGTACTCACGAGAGGC
AAAAGGCATCGTATGGTACCCACACAGCTTCGATACTCGTAGCACCCTTGCGTGAGCGAC
GAAACTTCTGCTGTGTGGCGTTGGTTTGTGCCAGGGAATAGGTGATAGCGCCAGCGCCAG
GTGCAGCATGGACGAACGTAGACCATCGACATTCTCCTCGATCGTGTGTAGTCATATATG
TTGGGTCATGTAGTCGAAGTGTTGGGTCGTCGTGCTTTGAGAATGTCTCGAGTTTTTGTC
GCTTTCTTATCGCCAGACGGAGAGAGCGCAAAATGCTCTCTTCCTCGTCGTTCAATAGCC
ATACTACTACGATGTATCGGGGTGTACACACCTTCTCTTGAGAGGTGAAAAGACAAGAAG
AGGTCTTTATTCTGTGATCGTTGCCGACAGCTGTCAGAC
>NODE_39663_length_459_cov_2.598446_g35704_i0
TTTTTTTCTTCGTTAAAACGGGCCCTTAATGCCGGTTGCCACTCGTATAGTGCCGGTATT
GTTGGGTAGCGCATACCGGCACTATAGAGGGGTTCTACCACTACGATAGAGGTACTGTAC
CTTTTTTTGGCTGAAACGATTTCTGAATGATCGAGCCCCTTAACCCAAAATCGGAGGACT
CTCATTATTTTGTTGCAATCTTGTTCCTTGTATGCTTCGGCCATTGGATTGCTCATCGGA
TAGCACTTATTCCTTCCTCCAACATCAGTTTGGGGTGAGATGTAGATAGAGCTCTTTAAG
TAAGGAGCTCCAGAAAAAACATGGTGCACCTCTATCGTAGCATGCGTCTGTAGTATATGT
ACCGCTCTGGCCGTGAATGTATTCCCCACCCCGACTCTGTTACGAATATCCAAAGATTAT
TATATGCCTGGTCAGAGTTGTATACCAGGTATATGACAC
>NODE_39664_length_459_cov_2.593264_g35705_i0
CCCCGACTGCTTCGCCGCTAGATTGCGGCTTCGCCGCAGCAAAATACTGAGGGAGTTCAG
TATACCAGCTGCTGTTTTCTACTGTCCATATTATACTGGCTGCGCCAGCCAATACCCAAC
GCTACAAATCAGGGTAGATCATACCACCACTGCTGTAGGACTGCTGTAGACCCGTACGTA
CTAGAGAAGCACTATGGTACGACTGCTGCCGTAGGATAGCCGGAGGCACCGAATCGGGGA
AGGCGGAGCACATGAGCCCGAACATTTGCTGCTGTATCATTGCAGTAGCAGCAGCAGCAT
CTTTCGACTCCAGCACATAAATTCATAAATTCCCTACAGGGTACTATTATTTGTCAAGCC
CAGCCACGTCTGCATTTGAAACTCCCTCGGCGTCGCAGCTTCACCCCCGTAGGAGTACGG
CGGCATTAGACCCACGTATGAGCCAGTTCCGAATCTCGA
>NODE_39665_length_459_cov_2.577720_g35706_i0
GAGATATCAATAGGCTACTGTGGTAGTCCAATAGGTTTCCTTATTGGTTCCGGGTGCAAT
GAGAGGAGAAAGGTTGACGCTAGCCGGAAGAAGGTATCGAATGGAGTTACTAACAGGCTC
CTGCTGGAGTCTAGTCCAATAGGCTATTGCAGTCCAATATCATATTGCAGTCCAATAGGC
TATTGCGGTACAATAGGCTATTGCAGTACAATAGGCTATTGCAGTCCAATAGGCTACTGT
AATCCTGTAGGCTATTGCAACCCGATAGGCCATTGCAGTCCGAATAGGCTATTGCAGTCC
AATAGTCTACTGTAGTAATCCAATAGGTCTCCTTGTTTGGTTTCCGCTGTTGGCTTTATT
ATTTCTGGGAATGTTTATGAGTGATGAACGTTGAATATCTTTCGTGCTGCACATTGTCAG
ATGGCAAACGTTACGCGCGTAATATTAATAGAAGTAGGG
>NODE_39666_length_459_cov_2.463731_g35707_i0
CCGGATGGGGGGGGGGGGGGCAAATATAACTCTATGTAGACTAGAAGAGCGACACCTCCC
AACTTAAACTATTCCTACGCCAAGTTCCGGTGCCAAACTCTTAACGCTAGTTAATGACCA
CGAGGGCCATCGCTAATATTTCGTTTCCGCGCAATTCCAAGAGTAATAAGGAAAGGGGGC
GAAAATAAACCAAACCGAAAAAATAAATCCGACATACAAAAGTCCTTTGGCGAAAAAAAA
AAACGAAGCTAGTTTTGTGTCCGCAGCAAAAGTGAGTAGGATGCCTCTGGCTCAGCTTTG
CAGCAGCGCGCAATATCATCGCGGAATCGCGCCATAGCCTATATAGCTAGCGAGGCGCAA
CCGCGTACGACACAGGGGGGGCAAGCCGTAGCAGCCATAAACTCAACCTAACGTAACTCT
TGAACGAGACGAGACCGCTCGTTGCGGTGGGGCAAACTA
>NODE_39667_length_459_cov_2.388601_g35708_i0
GTTAGGATTGTGTTTTAAGTGACGTAAAATCACGCCAAGGTCACTACCGCAGTACACGCT
GCATGTCTTCCACAATATCGACGACCCCAGCAAAAGACCGATATCGCCACATCGTGCGGG
GAGCAGTGCATCAGAATTCCATGTCAAGCGATGGGGTTAAGGGAGTACAACCATTCATGG
TTGTAGGGGTGTCAATGAAGACTATTGGCGTGTGCGTTATACTAATAGTGTATTATGGGA
TCAGCTGGCGTGGTAAACGTATCCCATACAAGGTGGAACTGCAACAGAGCACAGGCGTTC
ACTTGGGGGGGGAGATTCAGGTGAACCGCAGGGAGCCCGCGACCAGGCAGGGAGAAATAT
CGCTCGGCATACAGTGGCTGTCATTATCACGCCCACCGGTTTTAGATTGTTTGGCTTGAT
ATTGTTTGTTGCGGGTTGTTAGCGTTTCTTGTTGCTGAC
>NODE_39668_length_459_cov_2.380829_g35709_i0
GGGGGATGCGTTTGTGGTGGTCAGGGCGCCGCCGGTCGCCCCGAGCACGCCCACGCCCAC
GGTGAGGCTAAATGTGTCGCCGGTCGGGGCGTTAGTGAAAATGATCCGCAAGTTGCCTGG
CTGTTGGGGGAGTTCGTAGACCATGAGGGACAGGAGTCGCCCGGACACGCGGGTGACGGT
GCCGAGCGTGAGCCCTCGAAATCGCGGCTTGATGGCCAACCAGGCCTGCAGCTTGGCGGC
CTTGGTGGCTTCCGCCTTGCGAAGCTCTTCTTTGTACTCGTCCACCCTCACGCTGAACGC
GTTAACCCTGACCTTGCCCCCTTGCCTCGCCCCCGTCCCCTCGCCAGTAACGCCGCTACC
TTCCACCACAACTCCTTTTACCGGTCGATTTCGCTTACCCTTGTCCCCCGATTCACGACG
CCCTTTGGCCATCCGAACGCGCGACCTCTTCGGAGAAGC
>NODE_39669_length_459_cov_2.202073_g35710_i0
TTCGCATACTTGAAAGACGCGTCGCCTGCAAACACCTGGCCGTCTATCAGTTGTGCGCGT
CTTTGAAGATACTCCTGGCGTGTCCACGTGCGCCCCTCGTTGTCCCGTACAACTGGAATT
TCGCTGAACCACTTGTGCCAGATGTCCCGTAGATAATGCTCCGAAGGGAAGCTGCCGTTG
AAGCCCAGGCGGTCCTCGAACTCTCCAAACGCAGGGAAATCACCGCTGTCAACGCCCGGG
AACAACGCCTCGCGTCGCCGTTGGCAGAGGTTTGCTAGCGCCACGTACTTACGGTGTTGA
TTCATGTACGTTGTCATATACGCCTGGCGAATGGAATTTGCTGTGGCCGAAAACCCTTTG
CCAGCGACAAGATCGTCTCCTATACGATGTACCAGGCTCTTGCTTATGGTGTTGACTCTT
GTTACAACGAACGGAAATTCCTTTGCTACGTAATCGTCC
>NODE_39670_length_459_cov_2.194301_g35711_i0
GCCAAAACTTGTTACTAAAAAACTAAAAATAGGGAAATGTTATTGTTCGTGTAAGTTTTT
GTGTGTACCTCAGGTCCTATTCACTATGTTCCCCCGTATTACCCACCGTCGTAGCCTATA
TACCTGGTACCGTATACGGTATGTGCAGAGTTACGGGAAAGACCGCGCCCGTGGTTATTG
GAGCTCTGAGAACAGGATAAGGCGCTTTTTCCACAATAATACCAACCATTTGTGAGAGGA
GACACACGCGGCTTCCCCGCAGCTGGGTCTGATCTGGTCCCACACCCCGCACCACGCACA
ACGGCGGTCGATTCGCACGTTTGGCTCTGGTGTTTGGTTGTTTTCGTGTTTTGGGCCCCA
TCGCCAGCCCCAGTCCCCAACCTTATAGTAAAACAACCTGCTGCTGTGCATCTGGCTGGA
CACACAACGCAATCCTTATCCTTCCTTGTCGAAAGCCTT
>NODE_39671_length_459_cov_2.147668_g35712_i0
GAGGGGGTGTACTCATGTGCATGACCGTAGTCGTATGACCATAGACCCTTGCATCCCTAC
AATGCCGGGACGGAGTACGTTGGGTTTTTACCAACCAGGCAGACATTGCTTGCACCAAAA
GCGCGNNNNNNNNNNTGTAGGTCCGGGGGGAGGTAGGCATACACCTCACTGACAATATGC
CAGCCAAGTTGAGCAGCTACGTTACGAAAGGCATGCCGAAGCAGGCATGATGGCAGGCAG
GCAGGCAGACGCCCGCATCCTACCAGCGCCAGAGCGCGCGCGAAACGGACAGTACCATCG
AATCGGCCGGCCCTTTACGCCCTCCCGTCTCGCCTGTACCGTTCAGAACGCCCACTACCA
CCAACTTTCGATGCATATCATCGTATTCGAAGGTATGCTGCCCTCCATCCTCTGGTACCA
TCCCCGTATTAGTGTGTACCCATGTTGATTAATAAAAGA
>NODE_39672_length_459_cov_2.088083_g35713_i0
GGGGGGGTATAGTAAATAGGACCAAATACTGTTTGTAGAAAAAATAGGAAAATAAATAGG
TTTTTGTGTGTACCGTAAACTCCTGTTTACTATAGGTCCTCCTTAATTGGTATGGCACGA
ACAGTAATGTGATAAATGTATGTCCTGTATTTCGACAATATTAGGTAGTGATTTGGTCGA
GGAGCCCCGTCAAACACAAAATTTTGGCAAAAACGTGCTATGGCGCTATCGTAGCCCAGC
GCTAAATTCTGCCCCGAGGTCACACGGTGAAATTCCCTCCCCGCCCTTGCCTGACCTACT
ACTTCCTTGGTATTTTTTTTTCCTCGCGCAGTGGGTTTTCAGCGATCGCAACCGTCGCTG
ACTTGCATCATGTCGGATGATTTATTGACAGTTTTGTTTGCTGCGTCTTGCTGCGTGTTT
CGCGTGCGTGCTACCCCCCCGCCGCGCATGAATATCGAG
>NODE_39673_length_459_cov_1.994819_g35714_i0
GGGGCTGGATAAGATCCTCCGTGGCCTGAAAATCTCCGACTTTGAAAAACAAAACAAAAA
ACATGTGATGTGTGATGTGTCTTCCACTAGCGCACTAGCGCACACAAGCAGTTGACGATA
CTTACAAATATCCAGGGCTGTTCATGGGTCGGAGCAAACCTCTCGGATCGGGTCGGGTAG
GGTCGGATCGGCTAAGGGTAAAGGGTGACTAGACCCGAACCGTGAGAGTTTGAAAATATC
CTGATCCGACCCGACCCGACCCGACCCGTGAGATTTGAAAAACACGTACTGACCCGACCC
GCGCATCGAGTCATAATCTATGAAGAGGCCTGCAAATATCAACCAGCGCGAGTTCCTATT
AATAGCGAGAGCTGCTGTATCCTACAAATAGTAGCTTGTCGATACCGGTACAGCAGTAGT
ATGCTCGTACATATATAGCAGTGTCGACGAAGGAAAGCC
>NODE_39674_length_459_cov_1.992228_g35715_i0
TATATACCAAGTATATACATACGGCCGTACGTTGACCTACCGTCTATGACAGTGTATATC
ACACCCCCTGGGGTGAATTTCAAAGCCAATTTTCTCCATATCCGGGGGGGCACAGACAAC
GAAAAAGGCGGCTTTCGGAGCATCTCGTCGAGATCGTTCCATAGACGGGTCGCTCGGAGA
TAGCACTCTACCGGTCGTCGAGAAAATCGGAGGTTGGAATTCGTCCGAGGGGGTGTGGTA
TACAGTGTCATATACGGTACTACCCGCTTCGTTTCAATACCTGGGGAATCAGGGAGGCGT
GATTTTTAGGGACCCACGCGCAGCAAGCGTTTCTTGTAAAAAAACACGTTCGAAGTGAGG
AGATTCGAACCCGCCGTGTCCTGCTGACGACGCCAAATGGTAAGGTAGGTGTTACCTACT
GGCTATTACAGAGGGTAAAATATTTTCTGAGTGACAGAG
>NODE_39675_length_459_cov_1.984456_g35716_i0
CCTCGCATCCCTACAATGCTCCGACGGCGCACGAATGTGCTGTAACACGGTACGGAAACC
TTGGAAGAGACGAGCTTCGCTTTGCTTTCGGCGGCCGCTTCTACCGTAGTCTATTAATAA
GTCTATTAGTCTATTAATAGGTTCCCTCAAGGGGCATTTGCAGCCAGTATCCTGTACCAG
GTTTTCCGTAGGGTGTTTGATTTCCCCTTGTTCTGTTCAAAATTGGAAGTCCACTCGATA
CCAGCGGTACTCAGCGACCCATGCACACACCGACGCGAATGCTGCCCGGTTAAAATATGG
AAACAAATGGGGGGAGGGCGGAGCTTGTGTAACGCGCTGAGCCCCACCGCTGTTCCTGGT
GCTGTTGGAGCATTCGTGTGGTCTTTCTCGAAATTCTCCCGGTTTGCGCCAACGTCGATA
TCTCTGTTGTCACACTCACCCCCCGCTATGTTGATCCCC
>NODE_39676_length_459_cov_1.974093_g35717_i0
GTTGAAGTCGCGGTGCTCCAGGGTAACGCCGTTTTCTAGCAGGAGCCTGAGGACGCCGGC
GTGGCCGCCCGTTGCCGCGGTCATAAGCGCCGTGGTGTCCCGCGAGTTGCGCGCCTCCGT
GTTCGCCCCGTGGAAGATCAAGTTCTGCATGAGGTCGATGTTTCCCGTGTTGCTGGCGAC
GTGCAGCAGAGTGCTGCCTTCCAAGCCATGGGAGGCGTGTATGATGTCGCCATTGGCCTC
AAGGCAGAAGTGAACGTAGTCCACATCGCCCCGAGCGGCCCCGTTGAAGACCGTTTCGGG
GTCGGTGACGCCCTCTCCATGCTCGGCTCCGTTTTCTTGCAGGTAGGCGAGCACGATAGC
CTTCTTGGCCCTCGCCTCCTCCCCCAAATTGTTGCCCGCGTCGAGAGCGTAGTCTCTCGC
CGTCTTCCGACCCGACTTTCCCGCGCCCTTGTTAATCGC
>NODE_39677_length_459_cov_1.826425_g35718_i0
GGGACATCCGCCCCGGTGACATCCGCCCCCTACCTCGGCCACCGATGCCCCCACCACCAC
CACCGTTGCCGCCGCCGCCGCCGCCGCCGCATTCGTACCCGTTTGCCGACGCCGTGTTGA
CCGTCGGGGCGCCCCTGCCCGTGGCCGCCCACGGCTTCGCGGCCGCCGCCACCGCGGCCA
GCGCTGACGGTGTCCCCGCCTTCTTCGGGTCCGCTTGGCCTCCCGCGGAGTAGCCAGCCG
AAGGGGACGGCGACGCAGAGGACAGGGAAAGCTTCGAGGTGCTGGTGAAAAAAGGAGCCG
TAACCGTCATTGCAGCCGCCGCCGCCGCCGCCGTCGGCGTCGTTGTCGTCGATGGCAACG
ACACCCCCCCTCCTCTCGTCGACGAAAACGCCGAGGAGAGCCCGGAGATAACTCCGTCAC
CACCACCGCCACCGCCCGCCGCGCTACCCCCGCTACCCC
>NODE_39678_length_459_cov_1.792746_g35719_i0
CGACAGAGGGGGTGCGCTCCATCTTTTTTTTTTAAGCTCATAACTTGAGGAGGTCTATAC
TAACAGTAAGTCAAAAAACGATTTTGGAGGAAAATAAAAAGGCTATACGTGTATGTATGT
ACCCGATGAACGATCTCATGACCGAAGTATACTCTGAAAAATATTGCAACGCTAAGATTG
AAAAATCCGACGATTTTGGGTTAAGGAGGCCCGATCGATCATTCAGAAAACGTTTCAGCC
CAAAAGCGCTACCTGTGTCCTAGCACGCGTCTGGCGGGGTTCGTCAACTAAGAACTATAG
TAACTACCTACAGTTTTTATTTTTCATATATACTTGGTACCCAGTTTCGTTTTTTTATCT
CACTTTTTTTTAATCTCATTTCGCTGTCCGTACCACACCTTGTTTCCTACTTAGAGGTCC
ATGGGATTGCTCGGCTTGTTGGTGTGTTTTTCGTTTTAA
>NODE_39679_length_459_cov_1.759067_g35720_i0
AACGAGCCGCCCAAGGGCTTGAAGGCGAACTTGAAGAGCGCGTACTACAAGCTGGACAAC
GGCAAGCTCGACGTCACCTCCAACCCCCCGGTGTACAAGAAACTCTTGTTCGCGCTGTGC
TTCTTCCACGCGAGCGTACAGGAACGACGCAAATTTGGTCCCCTGGGGTGGAACGTGCCG
TACGAGTTCAACGATACCGACCTCGACATCAGCAAGGGGCAGCTAGAGATTTTCCTCGAT
AGCTATGAAGAGGTGCCGTATCGGGTGCTTAACTTCCTGACGAGCTACATCAACTACGGA
GGACGGGTCACAGACTACATCGACCTCCGCACCATCGACGTGCTCATGCGGACCTTCTAC
ACGCCTAGGGTACTCGACACGGACTACTCTTTCGACGAAGACGGTATCTACCCCAGCATT
GACTACAACCCCGAAGACCCGCACCGCAGTTACATGGAA
>NODE_39680_length_459_cov_1.722798_g35721_i0
GACACGAGCAAAGCATGGCAACAAGGTTGCAGCGTCTGCGACTGCTGTCTTACGAGTGAC
TTGCGACTAGTCAACATAATAAATAGGCAGTAGTTGACAGAAAAAAGAAATGCAGAATAC
TACGTACCTGAAACTATCAATAAAAGTATTCGCCATAAAATTCCAAATTCCAACAGCTGG
AAGGCATCACTGATCATCGCATATTGATCTGTGATGGGACCCGCCGCCACATCCCCTGTC
GTACGTAAGCGGGTGGACAGATGAGCCAGCCGCATCTCTTCTATTATCTCGTGACACGGT
GACGGTAAGGGACAAGTGCGGCAGGTTTGTCCGAGGCCAGCCCCTGTTGGCCCCTGCGAG
CGTGTTAACTCACCGCCAACGCCACCTGGTAGGCAGGCCGAAGCGCAAGAACTACGTACC
GCTGTGAGTACAGCTAAAGTCGATTTTCTTCTTTTCAAC
>NODE_39681_length_459_cov_1.595855_g35722_i0
GGACCGCAATGCTTCCCCAAGTCTGTTCAATGTAACTATCGCCACCTACGACCACGACGA
ACTTCACCGACACGATAGCATGTGCTCTCGATATCCAAGTAGAGCATCACCTTTGTGTTT
CCTCTCGACAGGCTGCCAAGGCTTACGACTACCGGTCTTGCCGATCATAGGGTCGCTCTC
ACGCTACGTAGCAAAACTTGTACCGTATATTTTACGGAGATGCGCGGAACTCAAACCTAC
CGCGATACAAAACTACTAACTTTCTTCATTACACTACTACCCCGCTTAACCCGCTACACT
CGTTTAATTGGTCACTTCATCGAGAACCCGAGTTTACGCGTTCACTCTTGACATCCACAC
AACTCAATCTAGTGCCTGGTCAAGGCATACCGATACGACCGGCCTAGCTCCACGTTTCAA
GGACGAAACTAGGCTAGAATACTACGAGTACACTGATAT
>NODE_39682_length_459_cov_1.393782_g35723_i0
GGAATGTTCCCTGCAAGATTCGTCGTGGGTTAGGCATTGTGTTGTGTTCGTTTGGTTTCG
TATTCTGCGATTGCCTTGCCAATAACAATGTGATGCACCGCATTTCGTACGATATTCCGA
TGATAAGGTTGAGCAGAACGAAGGACGGCCTTGCTGATTATATGGTGGGAAAATGTTTTA
CCAGTTACGGCTACCCGTGTGCTGCCTAATATATAGACGTTACCGGCTATATCGATGTGT
AGCGATGTGGTATTCGTCCCACAAAAAAATGTACCACAACCAAGCAAATTGATAGCAGCC
GTCATCCATACTTTTTATAAAGAGGACAAATCTTCAAAGCCTGAAAAGCGCTTTAGTCAA
TATAAATGAGAGGATTAGAAAAGTTCAAACGTATTGGGATAAAACACTACTCTGTAGCTG
AACAAGCAATAATCCAGCAGCAGCAGATGGAAGGTGGCG
>NODE_39683_length_459_cov_1.336788_g35724_i0
GCCAAAATATATGCACCGGACAGACAGACTATCAACACGCACTGAGCGCCTCATATATCG
TGTCCTGCGAAGATGAAAATGTATGAATGTCTTAAATTCATGTACGTATGAATTAATTAA
AAAAATGGCGTTGTTTATCGTAGGCTTTGGTGAAATGTACTAAACGGGGGACCTGGTGAC
CCAGGGAGAATACCATGAAACAGCTATGATATTACATACCATGGTACCAGGTAGTACACT
ACTTCGTATATAAATAATAAAAATCGACGCGAATTGACGAAGGGAAAACGGGGCTGAAGT
CTTCTCCCGACAAAAATGCAAGGCACGAACCGTAGTGGAGAGGGGGGATACGAGCCTGCT
ATATACGTGACACCGGATCTGAGTTACGACTAGTAGGAGGGAGGGAGAAAAAAAGAGCGA
ATATAATAAAAACACTGAAAATCCATCGTAGGGGGCGGT
>NODE_39684_length_459_cov_1.300518_g35725_i0
CTGCTCGATGAGTATTCTCACGACCTAAACTTACACAATGAAAAATATTGCAACAAAACA
ATGAAATTCTGACGATTTTTGGGGTTAAGGAGCCTCGTGATTCAGAAAACGTTTCGGCCA
AAAAGTGCTCCCTGTATCGTAGCACGACTAGTTAGTAGTTGGCAGTAGTTGGGAGGCGAA
AGCAAGCCAACAGACAGCCCTGTTTGATCGGTTCACCCGCTGCAGAGGAAGGCGGACGCC
GTGACCTAGCCAGCTGAGAACTAGTGGGCGACTTATGTGTAGTGGGCCAAATGATAGTCC
TGTTTGATAGACCGTTCGCTTGCAAAAGAAGAGACGGCCGTCGCGACCTACGTAGCCAAC
CAGTAGCTAGTTGGCGACTTTTTTTGAGCCGCCTTTACCGCAATCCTGTATGAGTATCTA
GGATAAAGTATAGAAACCGGGGAATTGGTTGTGGCCCGC
>NODE_39685_length_459_cov_1.196891_g35726_i0
CGGCATGGTGGTTTATGCGGACGGTACATGTGTGTTTCCAGGTACATGTTGTCGCCCGAG
TTATCCAACGCACCCTCGCTGGGTGGGGGAGCATACGGGGAGGGAGACCACTCACCCCTT
TCGCCCCAAGCCAAAGACCGTACGACGTAAACACGAGAGAGCGTGTAACAATATGGCGTT
GTCGCATGACATATAAGGGAACACGAGTTGGTGGGGATGCAGTGCAGGAACATTCGGGCT
TTGTCACTTGCCGGTTTGAAATCAGGGGCGGGGCAATACCGACCGCCGTGTTACATGTGG
ACTATTGTCGTCGGGCTGGCTGTTTCATTGGCAGGTTGGTTTAAGTTTGCGATAGTTTAG
AGCCTACCCCCGAGTTCGAACGGGTGGGTGCAGTGCGCGCCGTGGTGGGGAGACAGCCAG
CTCAACACGACGGCGGTGGCGGCGGCGGCGTGAGAGCAC
>NODE_39686_length_459_cov_1.196891_g35727_i0
ATGCATCACGAATGCAAATACATGCAAGAGTGAAAGTCCGACATTTTGGGGTGAACGAAC
CCGATTATTTATACAAGGTGTGCACTCAAAACGTGTTACCTCTATCTCAAACAGGACCAA
AGCACCTCTATCTCAAACAGGACCAAAGCACCGAAGGGGCAGGTTTTTCCACTCACACTC
AACAGGCGGCGCCGTTTCTTCGAGGGTGCAGTCTACTAATAATGCGCATTCAAGACGATT
GGTGCCAGGTCATCAAACCCAGTCCGCATCCGCGGGCTTAGCTCGGAAAATATTCGATCT
AGGCTCGATCAGCCCTGCTAGGTGCTCAGCTAACTGTGGTTGTGATTTCGGTTCATTTTT
TTTATCTACCTCGGGTATCTGTGCTCCACCTTAAATTATCTATATTATTAAATGCTGCTA
TTCTGCCTGTCTGTCTGTCTGTCTGTCTGCCTGTCTGTC
>NODE_39687_length_459_cov_1.194301_g35728_i0
GGTCAATATTGATAACACTCCCTCATCATTCTGTGGATTTCGCTGCGCTCCAACCTCCAG
AACCGCGTTCGTCGCTGATCCTTGCTGGCCTCAAAAACAAAACCACCCACATCTTTACGA
CGCCACTTGAATACGTAGTCTAAATATGTGTGGCATGATAAGCGCGTTAATATCATACTG
TACACAGCAGTCGTACACAGGTGGACAGACCTCCCCCGTCTGGCCGAAACATCGAGAACC
CATAACGTACACAAGGTACCACGTGGAGGACACTATCAAGTGTTGGCAAGCAAAACATCT
GACATACTCGTCGTACTGCGGGGCTGAACGGTGTATACCTACTGCTGTACAGGTACACTC
CAACGTCAGCTCAATCCTGAGGTCAAACCGGTACGCATGATATGATACTGGTATATTTAG
TTACCATAGCTTATGAGTACGAATAGGCTACCATGTAGC
>NODE_39688_length_459_cov_0.702073_g35729_i0
CTCGCATCCCTACTTCACACTGCCGGGACGGAGCATGTCGGGTTTTCACCGACCAGGCAG
ACATTACTCTTGCTACGTAGCACCAAGGGGGCGGTGGGCTTGTTTGTGATTATTTATGTT
CGCAATTCGCGCACACGATAGATATCCCGACGTGATTACCGGAGTTGGTATCGGTCCCTT
ACAGCTTAAGCTTTCCAGTCATTTAGTCAGTAGTCCACAAAAGGGTGCGCAGGAGTGTGA
GGTGTGAGGTGTGAGGCCCCTTGTACTCGTACCGTTTTCCCTTAAAAAGGGTAAGGGTGC
CTTAAAAGCGGCTACCTAACCCTGCACCTGGTATATAGTATACCTGGTAGCCTATTAGAT
CATACCAGGTACCGGGTATGATATATATATATGTTGTACCTGGTATTATAAGTCTAATGC
GTGCGCTTGGTGTCGTGATGATATCATATGTTGTACCTG
>NODE_39689_length_458_cov_473.046753_g35730_i0
CCTTTCCCTGCTAAGTGTGCGTGTTCTTTAGGATTCTCTGATGGCTCTAGCACTTTTGTG
ACCACGGGCTGTGATCTTGCTAGATCAGACTATAGGGATTAGCAACTGAAACCAGTTTAA
TGTGAAGACAACAACAACAACAACAACAATAATGCTGTATCTCTGATGTGTCGTGGCTTT
GTGGCCACAGCAGTGCTTTATATATCTCTATTACGTGGGGCCATACAGCAGTAGTAAATA
GGACCAAATATTGCTGGTAAAAAAGGGAAATATAGAGGTTTTTGTGGGTACAGTAGGTCC
TATTTAATATGGTCCCTCGTAATAGGATCTAATCGGCACGGACACTGGGTGTGCTGGATG
TCGACGGGTATGTTGAGATAACGGTTCAATGCAAAGGAAACACACAGCAGTACGAGTAGT
AGTTTTTTTTGTTAGACTTTCTTGTAAGTAGAACCTGC
>NODE_39690_length_458_cov_265.275325_g35731_i0
GCGCCGCAAAAAAAAAAAGAGGCGCCGTGCTGTAGATCGACGCCGGCTTGTCCATTAATC
CATCACGGTGGCCGCTTTATGAGTCCGCGTCCGCTGTCATCTTTTCGGTGAGGCTCTGCA
GCTTCGATCGCAGCTCGTCGTTCTCCTTCTTGAACTCCTCGTTTTGTAACCGCATCGCCT
CGGCGTCCACACCGGTAGGGGCGCCCATGTACCTCTTGATGTAGTCCACAGCGTTTGGAG
GGCGCTCCGGTTCCTCGTACAGGCCCACGAGGACCTTGGTCAGAGCGTCGATCACGCCGC
TCTTCTCGAGGTACTTGCGGAACTCCTCCTTCTTAGACTCCGGGGTCTGATAGTTCGACA
TGCCGGACTGGTCGCTTTGTGGATATGCAGGTCAAGGCGTCAGCCTCTTGGCAGCCTGGG
GAGGGCAATCGTCTTCCTTTCTGGCGGGTTTGCTGCTG
>NODE_39691_length_458_cov_77.257143_g35732_i0
GGGAGGGGGCGGGAGAGGCGGGGACCCCTTCTGGGGAGAAGCTCGGAATCCGCGAGACCA
TGCGCCGGAAGGTGGAAGCGGACAAGCGGGAGAAAATGGCGAGGGAGGACGAAATTACGC
CCGCCTCCACGCTCAAGGTTGCGGCCTTGTGGTTGGTCCTGATAAGCCAGCTCTGGCTCC
TGGTGGTCTTGTGGAACGATCCCATGGGCCCCGTGACGTCTGCGTTTTTGAAGGACTGAT
TGATCGAATCTGGTACTTTCGCGTGCGAAGCGGGGGTGAAAGGGATTTCGTGCCCGCAGT
TTTCTGATTGGTCAATTTTTTTGGTTGGAAATTTTGATTGGTGGAAAATCCTTGGTCGAC
ATTTGTTGTCATCCGGAATCGTGACGTCACTTTTCGGGAAAAACAAAAACTTGGAAAAGT
GGCCGTGGATGATGACGTCAGTCTTCTTTTTTCGGAAA
>NODE_39692_length_458_cov_61.670130_g35733_i0
CTCAACAACGGCCTCCTCGGGTAAGGCATCGGCCACAGTGGCTGCGTCGACAGAAGCAGC
TTCGTCCGCAGGGGTAGGGGCAGCGACCACCGCCACCTCCTCCTCACACGTCGCGTCTTC
CACAACTGCCACGTCGATGTCCCTGGTAACCGGAGTCTCAGCAACGTCCACCACCGCAGA
TTCTACTGTCTCCACAGACACAGCCACACTCTCGACGACAGCAGGTTCAACTTCAACGGA
AGGAGTCTCGGGCGAATCCTCAATGACGGCCGCCTCCTCAATCGGAACAGCATCCTTCAC
CGGCGTCGGAGCGACGACCACCGTCTCGTCCACCTCTGGCTCCGCGTCTTCCACAATCTC
GGCCACGACCTCTCTGGCCACTGCAGAAGCGGCAACGTCCACGGCAGCTGGCTCTTCAGT
CTCCACCGGCTCAGCCACAGTCTCGACTGCAGCAGGTT
>NODE_39693_length_458_cov_52.345455_g35734_i0
CGCAGCAACACGCGAGAGCGTGAATACAGCCAATACTCTCTATCTCTGGGGTGGATCACC
GAAGCACTCCTTGGCATCGAAATAAAGAGGCATCTGACCCTGCAGCGGTAACCAGTACCT
ATCCACGACGGCGGTAACTACTTGCAGAGGCGGGACCACCAAAGCAGCAGGCAGGAGGAG
GACAGAAAATGCACGCGACTACGAACGCAACAGGGCTGTTCGCATGCCGGGCTCGCTCTT
TGCCCTGCTTGCTGCTGCTGCTTGCCTTGCACCCCACGGCCTTGGAAAGCTTCGTATTGG
GCTACCACGGAGCTTCCGCTAGGGTGCGTGCGAGCGATGCTGCTCTCGTCCGTGGAGGCA
TCCAAGCCAGAGCAATGCCGCCGGGAGCTACAAGCAGGGCATGTGCTTTTAGTACGAGCA
TCCGAGCGAGGGCGTCGAGGTGCAGCATCATGTCCATG
>NODE_39694_length_458_cov_51.948052_g35735_i0
ATCCAGGGTGGACTTCACAACACTAGCGCCCGCCGGCCATAACAGACCCCGGTGCTGCGG
CGCCATCTTTCGCCCGGGGGCTACCTCTGCCGCCGGAAGCGGCGCTGCCGCCACTGTCTA
GCCCCCCCTTCCCGTAGAGGTCTGCGATGGCCTGTTCCAGCCCGAGCGAGCTAGCGTCCA
CCCCGCGCAGGGTGGATAGGGCCGCGCAGGCGAACCCGATGTCATCGAGGATCCGCTGCC
GCCCGGCCGCCGTGGAGGGAGACACCCCCTCTCGCTTGAAGCACGCAGGAACCTTGCGCG
TTATCACGGTGAACATGCGTCGGAAGACAGCCTGGAGTTGTTCCTGAGGAAGCTGCTGGT
GTAGAATGTTGTGCATCGCCGTCACGGCCTTTCGAACGTCGGCGGTGAACTGGCAAGGCT
CCCCCGCGCTGCCTGTTCCCGCCGCTCCCGCAGATCGG
>NODE_39695_length_458_cov_49.698701_g35736_i0
CCTCCCAAAACCGCCTACTTCAACCCCTTCAGAACTGCACCCATATTTTCGGGGACAAAA
ACTACTTGGAATTAGTGTGGGGTCATTTTTGCAGTAGTAAAAAAGGGTTAAAAAAACAAC
TCCCTATCGTGTGAGAGGCAGAGGCAAGAGGCTCAGAGCTCGCTTCGCTTTACTCCGGGT
TTTTCCGAGTAAGCCTACAGGTAGCGGAACTCCATCGAGGCACGGCGCGCGCGCTGCTCG
GCGCACTCGCTCTCTCCTGCCTCCTTTTCACCCCCCGGGGTTAAGAGTTTCTTTATCCCC
GGGGCTAGGGCTAGAGTTAGGGTTAGCCTTACCCCAACCCCATACAACCCTATATACCCC
CCGCGGCAACGTGGTCCCGTCCCCGATCCTCGCCCTAAACTATCGCCCCCACGCTTTCTG
CCTACCTTTCTGGTCGACGTCACCTACCAATCCCCCCC
>NODE_39696_length_458_cov_45.542857_g35737_i0
GTGGTGGTGGTAGTGGCGGTGGGAGTGATCGTGGCGAAGATGAAGAGGGGTGGGAAGGGG
ACGCCGGACCTGCGTCCCCGGCTTGGAAAGACCGTCGAAAGGGAAGCGAAGGCGGCAGAG
AGGGTGAACACGGTGGGGTCGGAGATGGCGACGACAAGGAGAGCGGAGAAAGTGACGAAT
GGGACGAGGACACCGATGAGCCTGAAACGGAATATTAACCCATTTTTCCGCTGCACCCTC
ATGGGTTTGAAGGATGTACTACTTGGAACTTGTGGTCGTCAAGGGGCTTCGGGGATTCAT
CCCCGGGTTTCCAGCTACTGAGAACATAGCGCACGGCAAGCAGTCACCCCTTCTCTGCCT
TAGGAAACCCCGGGGATGTACCACTTATATCCCCTGATGACCACAAACTAGAGTAGTGTG
GAAACATTTTTGCATTTTTAATAGGGCTAATAATGGGG
>NODE_39697_length_458_cov_31.633766_g35738_i0
CCCATTCCATGTCCATCTCTTGCTGTCTATGTACAGCCTCCCATGGCGTGTCGAGCCAGG
CGGCGCTTCACAGGCCCCGCGGCGTTAAGCGCGCTCAGGCCGGCGCTGCGCACGGCCGCG
ACCGCTCGGCCCTCCGCCCCGAAGAGCCTGTGCAGCACGTCCAACGCGCCCATCATCACC
AAAGCTTCCGTCTTTCTCTCCTCCTCATATCGTTCGATGAGGAGCTTGGAACCGAGGTCA
GCACCCGAACGCCGGCCTTCCAACACCACGCGGGCGAGGGCATCCGCGTCGGCGATCCCG
AGGTTCAGCCCCTGCCCCGCCATAGGGTGCACGGTGTGCGCCGCATCCCCGACGAGCGCC
GCCCTCTCCCCCGTGTACCGGTGGGCCTGCCTCAAGGACAAGTCGAACCCTAATCGCGGG
GTGAGGACCTCCTTCGCCTCCGGAGGAACGCAAAACCC
>NODE_39698_length_458_cov_28.714286_g35739_i0
CCCTCGTCGCTGCTGTAGTAGAGGGCGTCCCTGCCGCCGTCGGATTGGGCAGGGCGCTTG
CTGCGCGACCTTTTCCTTCTTTGTGCCCGCGGCGTGGCCGTCAGCGTTTTCGCCGGCTCC
TCGTTGGGTTGGCTCAAGCGATGCCGTTGGTCGCGGTCTTTGGCCCTGTTGAGCTCGAGA
ATCTTCACTCGGCGCCTGCGGTCTTGGGTTTCCTGGGTCAATCGTGGCTTCTTCCTCCTT
GGCTGGTCCTCGTCCGCGCGTGCTGCGTTTTCATCGCCCCATTTCGAGGCACCCCCTGCA
CGCGGCTTGCCCTTGCCACCTTTTCCTTTCTTGTTCGACTTTCCCTTTGGCCCTTTCCCA
CGGTTGCCCATGATAGCTCAAATAGCCGGCAGCGCGACTCCTCCGCGGTTGCCAGTTGCG
ATGGCTGATGGCTGATGAGCTCGACAAGAGAGCATGTG
>NODE_39699_length_458_cov_24.306494_g35740_i0
TTTTTTTGTTTTTCGTTCTTGTCACTCTTCGTATATGTATACACGGCATGGACCCCATTT
TGTTTTTTTTTAATTCGTCAACTCTATACGCGGTATGGACCCATAAACAAGGAGAAAAAA
CAAAACACGAAGAAACTGAGGCTCATTTTCTTCGGGACGCTTCAATGAGAAATTTGGGGC
TTTATATTAAGAAACCATGCTCAGCGGACGAGGGCTCAACTGAACCCTCTGGAATGTTAT
GGCCTATGCTCAGGGTTTGGTGTCCCGGTAGGGTTTCGGCCTTTCTCTGAGGAAACCCTT
TTTGTCGGCAGGCCCATTCTGTTGTACTCACACCCAAAGTGTTGTGTGATGCACTTGGTG
ACTATCAATATCAGTAGCGTGTTTTGCCAACAGTCGCCGAAAAACCGTATTGGCGAAGCA
TACGAAGCACGTGTTCGCGGCTTGGGTGCTACCGGGCC
>NODE_39700_length_458_cov_20.236364_g35741_i0
GGGACGGAGCACGTCCGGGGGAGGGGGGGTGTACTCATTAGCCGCATGTCATGCATGGCC
GTAGTCGTATGACCATAGACCCTCGCATCCCTACAAGGCCGGGACGGAGCACGTACGGAG
CACGTAGGGTTTTCACCGACCAGGCAGGCATTGCTTGCTGGCACCACGCGCGAGGAGGAG
GAGGGGGGGGTGGGAGGATTGGAAGGGCGCATACGACGTACTACACGCGGTGTCTACCTG
TGGTTAATTGTTTCGCTTCTTCGAGTATTGCCATGCTGCAGGCAACTACTGTACGTACTC
AATTGTGTTGGCGACGTTTAGTTCAAGGCTGGCTTTTTTTCAGCGTGCACTTCTTTTGTG
CCCGGACCTGCCTCTACCAGCCTTAACGAGGGTAACAATATACATAGTGGATGCCATTAA
TACATACATAAATACATACAACATGCACAACACTTGGG
>NODE_39701_length_458_cov_19.885714_g35742_i0
CTGTTGCATGGGGTCGTAGCGTCACTAACTTTCACCAGCAGGGCTTGCGACTGCGGCGGG
TGCAAGCTAAATATCGTGGAGTAAGCTGATGGTGATGATGGAGAGCGGATAAAGGGCCAC
GCTTCCGTCCTTGAGTACGCTCGCAAGGCCAACTCGGCAATGCGCGGCGCCCTCAAGGAG
CCCGCCGCGAGACCGCGATGGCCATGGAAGCTGTGACGTACAACCGCCACGTATTCACCG
GCGCCGTTTAGCAGGGGGAACGTTAGTCTCTGCACTGCCTGGTAACACCTGATAGTGGTG
TCATATCATATACCAGTGCGTGTTGCTTCGTTGTAGGAGGCTAGCGCAACCTCGGCGTAG
GTAGACCTGCCAGGGGAACTCAGGGGGAGGAGGTCTGAGGACGGGAAGTGGAGAGGGAGG
CGGCGGATGTTAGTTAGGGGAGGGGGGGGGGGTGGAGG
>NODE_39702_length_458_cov_18.883117_g35743_i0
GTGGTGGTGGTGGTGATGGCGTTTCCGCTTAGGGGGGAGGGGATGTTTTGGTGTACGGGA
TACGGTAGTGTAATTTTATCGTATAATTGTGGTGGTTGAGGGTTGAGTTGGGGCGTTTTT
TTCTGACGATGATCTTGCTGCCGGGCGGGGGTGGTACTCGTGTCATGCATGGCCGTGGTC
GTATGAACTTAGACTCTAGCATTCCTAAAATGCCGGGACGGAGCACGTCGGGCTTTCACC
GACTAGGCAAGCATTTACTAGCACCAAGCACGAAGCGCCGTGAAGTGTTGGGCGAGTCGC
ATGAAGGGTGGGCTGCATCCTGCCAAGACCCGCTTTTGAGGAGGAATTTTTCGCAAAAGG
ACGACAGCTTCGAACGAGTTGATGCTTTTTTCTGGTGTGGCCACTTCCGGAGACAGCAAG
GGGCATACTATGTAACTGCCTCGTAGGTGCCTTACTTA
>NODE_39703_length_458_cov_16.722078_g35744_i0
GTCATACTCCAACCCCTGTTTCTGATCATGCATGGCCCCTCCTCACGACCGTTTAATGGC
CTTTTTGTACTCCGTGATCCCGGCCGCGCCCCCTCGTATTTCCTCCTGCTGTATACACGT
GCCTGTGGATACATACACCCTGGGGAAGATCAGAAGGTGAAGATCGAGCGTTCGACGGAC
GACAACTCATCCTCAAACATGGATTATCAGGACGGCATGGCTACGCCACAAGGCCCCGAC
GACAGCAGCGCTCGTACCCGTGCCGTCGACGGTTTCACCCGGCCGGCCCCTCCGCGGGGC
TCCATCAGCAGCGGCAGCAGCGCTCGTTTCCGTGCTGGTGCCTCAGAGCTCAGAGCGCAT
GCATGCCAAGTCCACGGCTTCCTCTCGTCGACCTAAATCGTAGACCTTGAGTGCCACGAT
GTGTCAATGTGCCAATGCTCTATACTTGTATCACGAGC
>NODE_39704_length_458_cov_16.379221_g35745_i0
CCACTTTCTACTATCGTTTTTTTTCTGTGCATTCCACCGCTAGCTGCGGTTATATCAGTC
GTTTAAGGTATTGTGACACGTTTCACGACAGGCAGTCAGGTATCCAGGCACGTAGACACA
GTCAGGTGCAGGCAGAGGCGAGAATGCAGGCAGCCAGTCGGCGGGCAGACTATTATAGTA
GATAGTAGAAAGTGGTATGCCAAGAGTATGCAAGGCGAGGAGTTATCAAAAAAGGGGTTG
TAATAGTTGCTGCCAAGAAAGGCCTCGCCTTAGTAGTCAAACTTTGTAAATGCGGTACGT
ATGTCGTTGCTTTAGGGCCGTAGGAGAGAGAGCCGCAGTTTTCTTGCGTACGTATTAGTC
TACTAGTTTCTTACTTTTTTTTTTAATGTTATCCTTGATTTGCCTGTGAACTTTCTCGTC
GTGCGGCATAAAGTTCGGGCGTTAATATAATGATGATT
>NODE_39705_length_458_cov_12.316883_g35746_i0
GGTCACAGCAGTAATCACCCCCAAACGACCCAAAACCACATATAAACAACATACCTTGTA
TACCGATATACAACTATTTTCGCTGTCCATATCTGGTTCTGATTACTATTATTACGGACG
ACCATAGTAACCAGGACCAAATATAATGAGTAAAAATATGGAAATATATAGGTGTTTGTG
TATACCGTAGGTCCTATTTACTATGGTCCCCAGTAACACGAGTATCTTCCCCCGCAGCAC
CACTCTGCCCCTGAATATAAGGAACATTTGTACATTAATTTTGAAATAAAACGTGCACAA
AATGTCTGAAGAGCGGTATAATACGTAGTACAGCAGTATTTCACTGCAACTAGTGGTACC
CCGAACCACGCCAGGGCGGGGCCGGTATAATATAGCGGACAGAAACAAAAATACAAAATA
AGAACTGGGTCATGATCCACACACACGCAGTCAACCAC
>NODE_39706_length_458_cov_12.296104_g35747_i0
GCCGGCGTATGCTATTCGTCATTTTTTTTTATCGTCAGTTTTTCCCTCTAAAGTTTCCAG
AGGGTGAAAAGAGGGGGGGAGGTTAAATGCCAACAACAAGGATGCCCTGCGCCAAAACGC
AGCAGCAACAATAACAACATCAACAACAACAAAACGAGCGAGATATCTAAGATATTGTAG
GTAGGTAGCACCTACACACACGCCTCAACGGGAGGGCGGTGAACAATATATCCTGGTACG
GGCTGGCTGCGCGCAAGCAGGCAAAGCGTGGCGGAGAGCGTGAGACGTGTAGGGACTCGA
TGCAGCGTCCCATAAACACGCGTCTTGTCGCCCGTGCTTTCCCATCCAATCGGCCGCTGC
AAACGTCTCGAGGGTCACTACAAACTACTCCTTAAATAGTGAAAAAACTAATTCGTTTAT
GGGCCAACCAGCTAAAGCCACAACGTGTGAGATCACCC
>NODE_39707_length_458_cov_12.116883_g35748_i0
CTGAAGCACCCAAGCACTGGTGCCCTGGTTCTGCCACATGCTCCCTGTACTTTGTGTGCT
ATGCGCGAGGGGGAGGCACCACCGGGGTGTTGTTCGCGCCTGCTCAGCAGCCAGCAGACG
AAAGGGTTTAGGTGTGCGGGGCGTTTTGGTGGAGTGCGCGAGCGGAGATCGAGCTCTGTC
TTATGATTTGCCTGCTGTGTGGGGCACCCAGCTATAGCCCGGGGACTACTGGTGGCTGGC
TGTCCTGATGGCGTGGTGGCGGTGGTGGTGGTGGCGGCGTTGATCGGTTGTAGCCCGGGC
CGGGGGTATTATGCGCGTCCCTCGTGACGAGTTGAGCCCTCGCGACCTTTTGAGGCTGTT
GACCTTGTCCTTTCGGCTGTAACTTTTGCCTCGCCATCGCCGCCGTCACCACACCCTACC
TCTGGTCACAAGACCAATGCTCAGGATGACAAAGGGGC
>NODE_39708_length_458_cov_11.987013_g35749_i0
CCGCCCTTACCGCCTCCACCGCTGGTGCCGGCGCTATCGCCATCCTCGGTGGTAAACGGC
GGCGGCGGGGGCGCGTGGATAGGCCCGCGGACGACCTTGCTGCCGCGCGGCCAGGAAAAA
TCGCGGCCGACTAGGTCCGGCACGGCTCCCGAGCCGACCGCGATCGTTATCCCCACCTTG
TCTCCGAGGTAATCGGCGGCCGACAGGCTGTCGAGGAGCGCCTGGAGCTGCGCCTCCGTG
TGACCTCGGCTACCGCTGCTACCTCGGCTACCGCTACCGCCGCCGCCGCCGCCGCCGCCG
CCCGAGTCATCGGACGGCTCGTACACCACGAGGATGTCCACCCGCGCCCTGTGCCACGCG
GCGAACGCCCTGGGAGTAAGCCTGGACAGCCACAGCGCCGCCCCGCTGGCGTCCGCTCTC
CTCGGGAGACGGATCAGCGGCACCCCGCTCTGCCCCGT
>NODE_39709_length_458_cov_6.228571_g35750_i0
CCCTTTGCGAATATAAGGCAGGTATGGAGCCCGCTGCTCTGCGGGCGCCCAATCCAATAA
ACAACAGGCTTATTCCTCCCTCTCCACTACCCCGACGTGAAAGTACACGCGCGTAGAAAC
AAAAAAAACAAAAAAAACAGTTTTTTTTTTTTTTTTTTTTGCGCTACGCGATAAATGAAT
ACCGGGATATGATCAAAGCAAACAAAACAAAAAAACAATCAGACAGACAGACAAACACTG
ACAGACCGACCGATACGTTACTGTAACAAAACACGGCAGAAAAAAAAACAAGCAAAGTGT
TCCACAACCCGCTTGCTACACTCGTACATAAACCTTAGTGGAAAACCCACACAGGCTATG
TCTCACCCGGGGTCCGCCCGTGACATAATAACATATATCATGTTGTAGTCTCGATCGACA
CAGCCGATCCATCTCCATACGCTCGAGATCGGAAGAGC
>NODE_39710_length_458_cov_6.005195_g35751_i0
CGGTAGAGGCGCAGCATGTATTTTTTCGTTTTAACGGTGGTCACTTGAGGAGCTCTATAC
CTCACCCTGAAACTGATTTTGGCGAAAACTAAAGTGCTATCATTCCCGATGAACAATACA
TACCATGGCCTGAGTATACTATACCATGGCCTGAGTATACTATACCATGGCCTGAGTATA
CTATACCATGGCCTGAGTATACTATATATGCAACAATATTGCAACACGAGAAATGAAAGT
CCGACGATTTTGGGTTAACCCTTTTAGGACTGCAGTTCCGTTATGGGGACAAATTACTCG
GAGTTAGAGCCAAATATATGGTCATGTGCACTGGAGTACTAAAAGGTTTAGGGAGCATGC
CCGTCATTCAGAAAACGTTTCAGCCAAAAAACGGTACAGTGCCTCTATCGTAGCTCGCGT
CGGTAGGTCGGTAGGTAGGTCGGTCGGTAGGTCGGGTG
>NODE_39711_length_458_cov_5.740260_g35752_i0
GGGAGATGCAGCAGCGCTAGCACCGAAAGCAACACCACCACCAGCAGCATAACCCTAACC
TACCACGTCGAACCGCTCACCGGGGAAGAAAAGTGGGGAGAAGAAAAGAACGGAGGAGAA
GAAAAGGAAGGGGCCGGGGGAGAAAGGGAAGGAAGATGCAGCAGCAGCACTATTAATAGC
ACCAACAACAGCAGCAGCAGCGTAAGCCTTACGTATCACGTCGATCCGCTCGCCGGCGGC
CAGGTGCCTGGGCTGGAAGGCTGGGTCAACGCCCACGGAATCCTTGGCAAGATCCAGCGA
CTATGGGCCTAGACCTTGCCGCAAAAGCTTTGGTCGCCCCTACCCCTTGGCGAGGACCGT
TGTCCCCGCTTACCGTAGTTATACCTTGTACGTACGTGTACTATAGATTGTTATCCCGCA
AAAATATTCACCTGGTGCATTAGATAGTCATCTCTCAG
>NODE_39712_length_458_cov_5.714286_g35753_i0
AGGGGGGACGCCCCTGATTCACCGTGAGCGAGCACGATATCTGGGTTTCGGCCAAATCGC
GCGTTACTTTACAGATGTCGTGTTCTGAGCGGAGAGGAGGGGGGACGCCCCTGATTCACC
GTGAGCGAGCAAGATAACTGGATTGCCTCGGTTTGCCTTGCCCTGGCTTGCCTTCGCTTG
CCTTGCCTTTGCCTTTGCCTTGCCTTGCCTTTGGCTTGGCTTCTCTTTGTCTTTGCCTTG
CTTTGATTGGCGGAGGGAGAGACAGGCACCGGTAGCCTGTGTGGTGTTTTTTGTTTTTGT
TTTTGTTTTTTCATGCCTGGAAGCGGGCGCCCGCGTGTTTGGGTGTTAGGGCTTGGGTGA
AGACGGGTGGTGGCGGTAGCGGTAGTGCTAGTAACACCGGGACTGGTGGTAGCCAGGTGT
TTAGGTTTTCCCCCCGATCCGGCTTAAGTGCAGGGGCC
>NODE_39713_length_458_cov_5.685714_g35754_i0
CACCATCGTGTCGTGGTGATGCGCAGGACGTTGTCCATTTGCTTCCCGCGAGAGGTAAAC
CGTCCATCTCCAGTCCCGACATGCATCTACTTACTGTTCTCATGAAAACTGGCAGGAAAA
GCTGCTGCCCCAACGCCCCAAGGCGCCAACCTCAAAGGACGAGTGGCCGATCGCTCGTGG
TACTTGTTTTTTCACGGGGGCGTTGCAACGCTCCGCTCCAAAATTCTCCGAGCTCAACAG
AAGCCTCGTCCGTCCGTCCGTCGACGCCAGAGCTGGCTGACTCCGCCGTTCTCCTAAACT
CTTCCATAAAGCTAGAGAACGGCATCAACCAGCCGTCGGCTGAAACAAACAATCCTCAGA
CACGCCCTCGTTCGGGTTTATCATCGACCTCCAATCCAAATACGTAAAGTCGCAAAAGCG
GGGGAAGTGCAGATTGCCATCTTGGTGATGATGGCCCC
>NODE_39714_length_458_cov_4.955844_g35755_i0
GCCGGGAGGGGCGCGCTGCTGCTGCTGCTGTGCGTCATTCGCTTCGCCCATTTGTATGAA
ACGGTCCAGTTTTTCCACGTCCTTAAGCTTGGTGTGGCAGTTAAGCAGGAGCGTGGTGTG
GTCCGAAGACGCCTGCCCGGCATCGTGCAAAGCCACCAGATAAGACGTCAACAGCCCTAT
CCTCTGGGCGTCCAAAAAGCGACGGATGACGTAGCTGGGGTCGAGGTGTCCGATGGTGCT
CTGGTACTGCTGCATGGCCCCCTCAAAGTCCCCCTTCTTGTAGAGGTGGTCCCCGTGCAT
GCGATATATCCCTAGGATCTCAGAGACGTCGTGGTCGCTCGCATAGGCCAGCGATATCGC
CATGGGGTACAGGTTCTTCCTGTACAGCAGCTCCAGCTTGGAAGATGTGTCTCTCTCCCT
GAGCCTCAGCAGAGCGTTTTTGTCGGTAAGGATGAAGG
>NODE_39715_length_458_cov_4.789610_g35756_i0
CTGGTCATCGAGGTTGGGAGAGATAGGAACCCAATCAGTTGAAACCAGGACTACGGTACC
GTGAGGTGCGGGGCGGTACGGTACGGTATGTAGTTTGGGGCTGTACGGTGCGGTGCGGTA
ACGTATGGTAGTGTGTCGTGTGACACGGAGCCCCTACTACTACTTGCGCTGTACAAAAAA
AACAAACGATTTGACTCTATTTCCAAGTAATTTGTCCCCTAAACGTTACTGCAGCCTAAA
AAAAGGGTTTACGGTGAAAAAAGGGGTTATCGCCTTTTTGGGCATTGTTTTGTGTGTGTG
TTGTCTTCACATTAAACCGATATTTCTACCCAACTACATCAGTACACCCAGTGTCTTGTC
CTGGTTCCTAATCCTAAGAGAGATAAAGTATATAGGACACCTCATAGGACACAGGAAAGC
TGGCCCAGGCTGGATTTATTATTTTGGGAGAGTGTGCT
>NODE_39716_length_458_cov_4.774026_g35757_i0
AGTAGCTGGGGCCAATGGTGGAAACCCGTCAGGAAGCTAAGAGGGGAGGATAGTTAACAT
GTACGTGTACTAAGTTGGATCGGCATCATGGATCAGGATACCCTATTCAACAGTGAAGTG
AGCCGGGCAATGTACAGTAGTGTTATTGTGGTTATTACAAAAATACAAATACCGCAGCTA
TGATAGGAGATCGAGGATTTTGTCGAAACTCATATTGCGGTTATATAGGGTTTCCCACGA
CCCGGCAGGGGGGGCGAGATTCTGCAGGTAATATGATTTTTGGAGGAAGGTACGGCAACG
TTTCCCTTTAGTTCGCGTCGGGCGTAACAGTGAGTGAGGTGCTTTGTTCGGCATTTTTGT
GGCGTCGATTATGACAGCATCATCATACGTAGCCTATTTTGAGGTCAACCGCGCGATTTT
CCTGTTCGATCTAGGGTCTACCAACATGATGAGGTATG
>NODE_39717_length_458_cov_4.451948_g35758_i0
GGCCAACCTCGCTCCGACATTTGGCGTTTGGAACCGACTTCGGCCAACCGATTGAAGGAG
TGGAGTGGCCGGCCGAGTTGCAGATATTTGTGGTCGGTGACCACTTCTATCGACCGATTC
ATCGAACCCGGTGGCCGGACATGCTGGTGAAGTCAACGCCTGGGGTCGGCTTCGACCAAC
CGATTTGAGGAGTGGTATGTGTTCAATCTAGGTTTTAGCCACGAATAGTGTGGCGGATCT
GCATTTTTCAAGCCGAAACCTAGTATGTGGAAAGTGTGTTGACTACAGTTAACGGTCCAT
TGCGGGGTATTGTTGAATTGGGGATTGTTGGATTGTGGCTCGTTGACGAACCACACGTAT
CGTGGTTCAGGAACACACGAGGGGGTATGGCTCGAGGGCGGACGTGGTGAGTCGGCACGC
TGGTGCTCCCCTTTATCCCATTCTAACCAACGCTCACC
>NODE_39718_length_458_cov_4.000000_g35759_i0
GGGTGGAAGAAGCGTCGAATCTACAGCAGCAGTACGAGGTAGCAGGAAACCTACAGTACG
TCAATACATGGTATCGTAGATACGTACATACAAGAAACAGGGAATCTAATCCAGGATAGA
TTTCTACATTTATTTGAGATTTTGGGCGCGTTCTACACTAAAAACAGTAACAAAACGACT
CCCGAATTTATTATGTTCGTTCGTGTAAATCTCCAGCCTGCCTTTATTATTTGCTCCTTT
TTTCTTATTGATAGTATTAACAGGGGTCCTGTACTATTAATACTACTCAGACACAGTATT
GATTCTTGCTGCGCCTCGACGACGCGATGCGTCTGGCGTGGCGGGCCATCTATGTCCTCG
TACGTATGATACGTGTGTATGTTCTTCACATTAAACCGCCCTTTCTATATTCCCGTCGAC
ATCCAGCACACCCAGCGTCAGTGCCGATTCTTCATCCT
>NODE_39719_length_458_cov_3.927273_g35760_i0
GGTTTTGCTTGCTTGAGAAAAGTTGAAGAAGGCGCGGGTTTGTGGTTTTTGTTGTTTTTT
TCCCCCCTGATTTTGTTTGTTTTCCCTTTTTGTGTGGTGCCTCTGCCGCGTCGTGCCTTA
GGGCGAAACATCGATGTTCGCCATCAAATCGGCCAAGCCGCCAACCACAGGAGGCACGAG
GCAGGCGGGTAGGTCGAGTGAGATGAACAAGCAAAAGAGGTGGGAGTTCGAGTAGAGTCG
TATATTACGATCTGGTATACTACGATCGTGTTGGGTTTTTTTTTGGTATTGTTTTCTAAT
TGTTGTAGTTTTTGTTGTTGTAGTTTTTGTTGTTGTTGTAGTTTTTGTTGTAGTTGTTTT
TATTTCTCCCTTGTTTTTTGTTGTTGTAGTTTCTTGTCTTGTCTTGTCTTGCATTCCCTC
CTTCTTGTGTTTTTTTTTTGCATTTTGGTTGTTTTGGT
>NODE_39720_length_458_cov_3.807792_g35761_i0
AGCAAACAAAAACCTAAAAGTATATATATATCTAAGGTCGAAAAGGGTACACCCGGTGCG
GTGCGACTCTCATGCCCCACCAGGCTTTGCACACTACGTAGGTTCAACCCGCCCGGCCAA
GTCAAACAACTAAGTTCTGACGCACCAAGGTCCATACATATAGTTTAGTACGCCGTCGCA
AAACATTGAAAGGTCGAAGTCAGAGAGCGGTGGGCCAGGGACCAACCCCTTTTTTGGTGT
TCGACTGCTGTGAAAACGTACAAAAAATAAAAACCGTGCAAAGGTTTCTGTTCTCTGACA
CAGCGCCCATTGCCCTTCTCTTCGCGGTTCATCGAGGTTGACTGAGGCGAGGTGTATCAT
TCGCGACTGACTCACAAGCAGTATACCTGCGTACCTGGGGTGACCGAAGCCTCCGCTGTG
GTGGATAGTTGACGGAACTTCTCCTCCCGGAGCTGCCC
>NODE_39721_length_458_cov_3.794805_g35762_i0
GCGCTACTAGAGTCCCGGCTGTCCGTGACAAGGTCGGCGAGAATAGACACCGCAGCCGCC
GCCTCGCTTACGCCGGGAATGTGGCAATTGCGGGCCAGCTCCTGTGCCGCGTCCCCCACA
GCTTGGACGAGAAGCAGGCTGTCCCCCGAACCTCGGCGGCGGGTCGACGACGCATCTCCC
ATGGCATTATCGGCTGGTTTGTGTTCGTCGGCCACGAACGCGTTACTCACCGCACCTCCC
TCCTCATAGGCTGGTGCTAATTCCTCACGCTCTCCCGTTGATATGCCAACAGTTGAAGTT
GTAACATTCCAAGCCTGCCCTGGTGAACCGTCCTCGACACCTGCCTGTCCAATCGCATTC
CCACCACCAGCACCATCACCACCACCACGCCATCCACCGCCTCCCTCACCGCAACGGTCC
TCGTCAGCGTGCATGGTCGGGTCCGTGTGTGCCTCAAC
>NODE_39722_length_458_cov_3.727273_g35763_i0
CGCGACTCCAGAGAAGCAAAGGCTCTTCGTCTTGCTCGCTCGGGCGCTAGAACGCCAAGC
TCAGGAAGACGAGCATGGCACCCCTCTCTCTCCTTCGATAGGCGGGGGAGCTGACCTTGA
CGGTGGAGGACGATACCAGAAAACCGCGTCGAATAGTCGCAGGGCATCGGCGGCAGAAGA
GGGGGCCATTGGCTTGCGAATACGAGGGAGGAGCGATGATCTTCCGTCGGATCATGCCCG
GGGGCCGTCGGTAACGGTCGACGGCTTGCCTTCGATTGAACCGCCGCTGGCTGGGTTATC
ATCGCCCACCGCCGCAGGCCCTCGGCCAGGGGGGTCGCCAGCGTCCAGGCTGCGGCCGCC
GAGCGCCGGCCGAAGGCGACGCTCCGCACCATCCTCCCCGGTCAGCGCTCCGCGGCTGCG
TGACAAGGACAATGCCTCCTTCCCTTACTCGACCTCGC
>NODE_39723_length_458_cov_3.628571_g35764_i0
AATCATTCAAACTAGACCAGCCTAAGTTTGCGTTTTGTGTTTTTCCTCCGCCCTCTGTCC
GAGTCAATCCTCTGTGGAACGACATACATCTGCTGCCCCCCTTCCCTTCAGGTGGACTGA
CCCGAGCCGCCCTTGTTTCGATCAGCGAAGNNNNNNNNNNCTGCCGTTCGCTTGCTTGCC
AATTCGGTTCTGCTCCCCGGCTCACACTGCTTCTTGTAGAACCTACACCTTGTTTCGATC
AGCGAAGGACGAGCCCCAGGCGAAGTCAGATAGCCCAGCTGACATGAAAACCGCAGCCAT
GGTGGCTGCAATAGGCCTCGTCATCGTTGGCGTACGGATTGTATGCTGCTCTCCGTTATG
CAGTGGAAATGTGTGTAAGCCAAAATCTCCACAGCCCAGGGGTGCGTGCACTTTGGGTTG
GCCAGCTGCAACAAAAGAGTGACAAACCTAAAAAAAAA
>NODE_39724_length_458_cov_3.522078_g35765_i0
GGCGAAGGCGCCGACGAATCATCCGTTGAGAAGTAAGAGCTCGAGGAAGGCGAAGATGTG
GGAGAATAGGTGGACGCCGAGGGGGACCCGGTAGGGTGGGACGTTGACGAGGAAGGTGAC
CAGGTAAAATAATAGCTTGACCAGGAAGGCGACGGTGTAGGAGAGGAGGTGGAAGAGAAC
GATGGCGATATGGAAGGGTACGCTGTCGAAAACGATGACGACGGGGTAGGAGAGTATGTT
GTCGAGGATGACGGCGAGGCAGTGGAGTAGGACGAAGACGACGTCATGGCTACCTCCTCG
TGGAAATGGCCGTGCGGCACCCCCTGCCCATCGTCATCAACGAAGTAGCACGACGACTCG
TCCAGCCCACTGTCGACGATCTGAATGATCTCGCCCGTGCCGTCCAAGCCCGCAGCGGTA
AGCGGAGTTTCTGTCAAAGTGGCACTCTGTATCATCGA
>NODE_39725_length_458_cov_3.379221_g35766_i0
CTGAGAATTTCCGACACGTGCACTGACTCGCCCGAGGTTCCACGGTGGATGCCCGGCTTG
GCGCCACCACGCTTCCCTTCCCCAGATACCACGACGCCGTTGTTTCCCCAGCGCCCCCTC
AGGTCCTCGTCCATCTCCTCGTCGTCTGATTGGTCCATCGCCTCCAGGGTGGAGGGGGAA
GACGGCACCCGTCCCCCCGCGCCGCCGTTGGTTGTGGCGCTCCCCATGCTGCCAACGCTG
AAGATGCTGCTGTCGTCGAACGTGTCATCCTCGTCCCAATCGTCGTCGTCGTTGGGCAAG
TGCTCCAGCATCGACGGGCACTCCTCCATGCTAAGCGGGCTAACGCCGACCAGGTACATA
CAAAGGTCCGTCAGCGCGGCCACCATCTGGTGCAGCCGTGTCCGCTCCGGCTGCCCTCGG
AGCGTCGGGTCAACCCCGGCTTCAGCCTTGTCGCCGCC
>NODE_39726_length_458_cov_3.371429_g35767_i0
CAAGTGCACAAGAAGGACGACTGGGACACGGAGGGAAAGCGGATCGCCTCAGAGGCCGAT
CGGCGTTACATTTTGACCGACGCTGTGACTCGGGGTGGCAGTGGCGGTGGCAGTGTTGGG
AACAAGGGGCCGGCAGCGGCGACGGGGGCAGCTAAAGGTTCCGCAGGCAGGCGGAGACGG
CGGATCACGGACCACGGCGAAGACTTCAAGGAGTGGTCCTACAGCCGTCCCTCCCCCCCT
TCCCCCTCTGGCTCGGACGCCTCCGCCCCGTTGCCGGACGGGGCTGGAAGGGATTCAGAA
GCAACCATCAAGGACGGAGCGCTTCATGAGCAATACCCCCATGGGGACAGCGGTGGAGCG
GATGGGCACAGGCAGACCTCTCGCAGTATGATGGACGGCGTGGCGCAGGAGGAAGAGGAG
GAAGGAGGAGGGTTTTTACCCGAAGGCGATGATGAAGC
>NODE_39727_length_458_cov_3.233766_g35768_i0
GCGTGTTGCCCTCAACGTTAAATGTTGGTCGCCTCGTGCAGGAGTCGTGGGAGCAAGGCT
TATGAAGGACATTTACCATGCCTTCTGCAGCATGTTGCATACAGCACACCGCCGTCGTGC
TGCCCTCGACATTGAATGTTGGTCGCCTCATGCAGGCGTCGTGTGAGCAACGCTTATCAA
TGACGTTTACCATGCCTTCTGCAGCATGTTGCTTGCATGTTGCTTGTAGTACGCTGCCTT
CTTGTCCTCGGTATTGAAACTCGGTTTCTTCATGCAGCAGTCACGTGAACAACGCTTAGC
ACGGACGTTCACCATGCCATCCTGAGCATGCTCCCTACAAAAGACTGGCGTCTTGCTGCC
TTCGACGTTGAAGCTCGGATTCTTCATGCAGCAGTCGCGTGAGCAACGCTTCCTTCTGGC
TTGGAGAAGCTATTCGGTGATACGGTTCTGGAATACCT
>NODE_39728_length_458_cov_3.220779_g35769_i0
GCACGCCTATTTTGTTTTTTTCCATTTTGTTTTTCGTCGCAAGCTTATCTCAGCGAAAAC
CAAAGGCAAAATACACGTAAAAATAAAAAAAGAAAAGAAGAAAGGAAACACGCGGAACCA
ATGACAAGAAAAAGGCAACGAGAAACGCGACGCAAGAACAAAATCTCCCGCCAAGTAAAG
CAAAAAAAAAAAAACAAGCGACATCAACTCTACGAGTAGCCAACACTCGTATATAGGAAG
AAATCTACGTAAACCTAAACGAAAAAACAAAACAAGGTGACTTTTTACCTTACATGATTT
ATACCATCGACTTCCTAATTTATCTGCGCCCACTCCATAGTAAAATGCAGTCATTCGGCT
AACGCCTTGAAAGGTTCCTAAAAAAAACAACCAAAATAAATAAAACAAAAAATAATTTAT
ACGCGGTGTGTCGGTCATCGATGCGTTTTTACTACGAC
>NODE_39729_length_458_cov_3.137662_g35770_i0
GTTTGTGTTGTTGGTGTTGGTGTTGGCGTTGGCGTTGGTGTTGGGGTTGATGTTGTTGTT
GTTGTTGTTGTTGTTGTTGTTGCTGTTGGTGTTGGTGTTACGGCTCGCTGGGATCGGCAC
TGCAATTCTGTATGGTACGCATGATACTTAACCTCTACATCACAAAGAATACACATAAGT
CGCCCGACGCCAACTTATCCAGTGAGGCTTTTCAGCCGCTCATGTTTGGTTTTCGAATCC
TTTCGGTAAACAGATTTATTTCGTTTTCGGCTCAGTTATTTTCGTTTCAGTTACTTTCGT
TTCGCTTGTACTACGTACGTAATATTTAGCAGTTCGTGCCTGGTATGTACGTTTTCACTC
TTTAGCTGACTCCTACCCCCCCCGTCTCGAAAGGGATGCGTGGTCAATGGTCAAATGACT
AAGGCAAGCACCAAATGAGTACCCCCCCCCCCTCCCCG
>NODE_39730_length_458_cov_3.124675_g35771_i0
GGGATGTGATGTTTTGTAATAGGTGTGATGGGATGGGGTGGGATTATCGTGCATGGTCAC
CGGCGGAACACGAGACTCTCTCGGGACTGCCAGACTTTCAGGAGGAAAAAGTGACGACAA
CAGCTGTAGCCTACGTACGCACACACATTTTTGAGTGAAATTATTGGCCACACGAAGACA
CAAAGCAGTTCGGGCTGTTGGTCCAGAGGACGATAAATCGTGTCCGAGTCCGAGCCACCC
GGCGACCTGTGGGACAGATGTAGGGTAGGAAGTGACGGCACGCAGGCGATTCGCGCTGCA
TGCTGCTATGTATACGTACTCGTGCTTTAGAAAACTGCCGTACAGCAGTCGTAGTCGTCT
AAAAAAGGTAGAGAATGGCAGCAGCAACTAACTACAGAGTACCTGGTATTGACACGCTAT
TAGTAGTACGCGAACAGGGCGAGCTTGCGTTGTGTGAC
>NODE_39731_length_458_cov_3.083117_g35772_i0
GCGCAAACTCCGTGCACCACTCGTCCATCTCATACACCCACACCAACCAGTTCTTGTTAC
GACACATCGGACAAATTACCGAGCCCCACCTCACGATCTAGATATTTCAGGGCAGACGTA
CTCCTGTTATGTATATGATCTGTAGGATCTAACTCACGTTGCCGGATGGAAGCCGTATAT
TAACCTGCATGATCTACAACAGGTTTCCTGGGTTGGATCTGTCAGAGGTGGACGAAGCTT
GATAGTGAATCTTCCTAAGGTAGCTATTCAGGCACTCTGGTTGGCTACGTGTTTTATACG
CGGCTCGATCAACTTGGAGTCTTTCCCAGCCACAGCATCCCGAGTCAACCTAGAGTCTTT
CCAGGCACAGCATCCAAGCCAGCCGAGTCAACCTAGAGTATTACCAAGCACAGCATCCCA
GCACTGACCACTGGTGGCATAGGGTTCGGGTTACGGTT
>NODE_39732_length_458_cov_3.067532_g35773_i0
GATTGGACGTGTCATACTTGAATTCGAATTTGGCCTTTTTTTCCTACATAACTTTATCGA
TTTCGCTTTTCTGTAGGAAAACAGGTTTTCTGGCCGTAGTTCAACAGGCAAGTTTTCTTT
TGTTTTTTTCGCTTCACAGGATTAACGAATAAAAGAGGCGCCACAAAGATGTGCGCCTGT
GAAAAAACAAAACTTGAACATTCAAGTTTTTGTCGTCGAGATACGTGATTTTCCGTAAAC
CAATAAAATAAATTGTCGTCGAGATACGTGATTTTCCGTAAACCAATAAAATAAAAATAA
AACTAGGTTCGCTGACAGGGACTGACAAAAAATCCTAGCTTCTCTGACAGGGACTGACAA
AAAATCCTAGCTTCTCTGACAGGGACTACTGTAGCTCTGATGCACTTTGATTGCAACGCC
TTCGGAGGACGGACATCTATATATTCCGTCTCCTTGCG
>NODE_39733_length_458_cov_3.059740_g35774_i0
TTTTTTTTAATCGACCATCTACAGCAGTTGTTGCTTCGGTTTACGAAGAAAATGTTTCTT
CATGCCGCCAGAGGCCGGGACCAAAAATCAGATCCCGGTTTTTTTATGATGGATTTTGCT
GAATTTTGATCGAATTTCAGGTCAATACGAGTATTTATGATGCTTTTGCTGATTTTTTGT
CATCGGAATTCAGCTCAAATATTTTGTGATGCTTCCTGAACAATTTCATCGGAATTCAGC
TAAAAATAGTTTCTGATTCTTGCTGAATAATTTCATCGAATTTCAGCTCTCAATGTCGCA
CTGGTTGCATGCAGCCAGATCGATGTGGGCATCAGCTCGTTTTTAGACGACGACGACGAC
ACGGGACTTTCCTAAAATGCTGTGGGTGCTTCACCTGTTACAGGGGACCATAGTAAATAG
GGACCTACGGTACACACAAAAACCTATACCACTGTCCC
>NODE_39734_length_458_cov_2.971429_g35775_i0
GAAAACATGAAATACCATAATATCAACCAAGCTAGCGGGAGCACTTTTGACACGAAACTG
AGCAGAATCCGCCGTGAACCGTGCGAAACCGTGACCCTATAGCACCGTTCCGCGGTCGAT
GGAACCGCGGTTTGTATACAGTTTCAAGTTAACCGCACCGTTAAATAACCGATCTAACGG
TTTTTGGCACCGTATCTTGATGCACACGGTGCGGTGCGGTTTCTTTGACATTCCTACGGT
GCGGTTCGGTGCGGTTTTCATAAATCGGGAATGTTACGGTGCGGTTCGGTGCGGTTTTCA
GATATTTTGAATCCTACGGTGCGGTTCGGTGCTGTGATATTTCCTACGGTGCGGTTCGGT
GCCGTTTTCAGGAATCGGGAATGCTACGGTGCGGTTCGGTGCGGTTTTTAGATCTCGTGA
ACCCTACGGTTCGGTTCGGTTATATTGTTTTCTCTACG
>NODE_39735_length_458_cov_2.883117_g35776_i0
GCGTATATAGCAGCAATGTATTAATAATGCTGGGTAAAATTGTACACAACACATACATAC
CAGGTATGTATGTGCCAGTATGTGCATAATAACTTTTTTTGTATATATGGGTAACCCAAC
ATAACCCAACATAACCCGAGCGGCGTGACTCCGGCAGCAGCAACAACGTACCACCGCCGA
ACTTACCTATAAAAATACTAGCTACTCTCGTAAGCACCGGCTTTTGCCTCTTGTTTCACT
TTCAACACGCTCGACACTCAGGCAAACACCCCATCACAGCCAGCAAAAAAAAAAAGCAGT
GACTGTGGCGGTTGCACCCAAAGGGTGGTGGGCGGCACCGCGCAACAAGCCTCTCCGTGT
TCGAGGAACTCCGCGTTGTTTTCTAAGGTACTAATAATATCGCTCCGACAGCAGTAAAGT
ACAAAACAAAAGTTACTAGTAGCGGAACGCCCCGTACC
>NODE_39736_length_458_cov_2.849351_g35777_i0
GTGACAAACTCGCGTTTCTCGAGGTAGTAGATGTGGGTGTAGTTCAGGTCGATGTCGGCG
TGAGACAACTCTTTCAAGTCGTCCATCGGAAGGCGGTTACCAGGCCAGGTGATGAAGTAG
TTGTAAAACGCCCCCTGCTGCTCTATCCGCGCTCCCAGGGTCCCCCTGTCCTCCATGGTT
GGCACGCCCGAGACAGGGTCCACCTGCAGGGGCGGCCACTCCGTGCACCGCTGGCCGGTG
AGGGCCACCTTCGCCGCCCCGGGGGCTATGTCCTCCCGCTTTAGCACTCCCATCTTCACC
AAGGTCTCTGCAACCGTCATCGGGTCGGCGGGAATCGCTTTAAACTCGATGTCACCGGCC
GGGTTAGCCTCACGCAACCGCGCCGCCGCCGCCGCAGCCTCCGCCGCCACCTCGGCCGCC
TCAGCCGCCAACGCCATCTCCCTCTCGTATAACTCCCG
>NODE_39737_length_458_cov_2.787013_g35778_i0
CCGAACTGGGCGTAATCGCTGCTGTGTTGAGTGTGTGGGGGCATTGTTGTTCCGTGGGTA
GACACGTGTGGCCCTTACCAATTCAAGGGGTGGAGGGGGGCATGTTTTTGCTTCCAGTAC
ATCTGCGATAGAGGGTTTGGCGTGCGACTTGAAGCATCATGAGTGTGTGACAGGTGGTGA
GCGTCGAAGGTTGCACCATCGGCGGTAGAGGCGCTTGAGCTGTAAAGTCTGTATAAGTCT
CCTGACGTGGTCATGGTTCCGCATGTCGGCGTCTCCTTTTGGCCGTCCTTTCTCGCCCGT
CTAACATCTACAGTAACATATTCTACCATTGCCCTACATACACCGCCGTGCTCTTGATTC
GCACCACGCGCCGCACTGCACTGCACTGCACTGCACTGCACTGCACTGCACCACGTGCTG
CTACGAAGGGAAGCCAGCTCCTCTTGACACGAGTCGAC
>NODE_39738_length_458_cov_2.729870_g35779_i0
CCGAGTTGTTCGACTTGGGCGGAGAAGGGGTGGGGTACTCGGACACAACTGCTGAAAATC
AGCCTAACGGGGTACGTAAACACCCCACCAAAATACATGGAAACGCATACACGCTTTTCA
ATCTTGTCACATCTTGCGCGTTTAGACTCTACGCAATTGGCTCTATGGTGGGGTGTCTCC
GTGGATGGCTCGACCCTGTTGTGGGAAAATTCCCCGCTGGAAAAGAGTTGGTCCGGGGGT
TACCCATGTATGCCTCTGTTTTGACCGCAAGATCCACGTAGTAGTAGAAACACAGTGAAA
TACTAAAGGGTCATACAGATGGTCTGCAATTTGTTTGGTAGGTGATACGCAGCAAGTTCC
GGTTAGGCCCTTCTCTGTAAAGAAAAGAGTAAACACTTCACACAGAAGTGATGTAAAACG
TTGCATGCGAAGCCAACAAACACGGCCTAGCCACCCCG
>NODE_39739_length_458_cov_2.711688_g35780_i0
AAAAAAAAAAAAAATTGAAAACAAACACCAATGGGAAACCGGCGGACACCTACCAAAATC
CCTTATAGAGTACCTGGTACGTATACGTAGTATATAAATACTATACAAAAGTGCAACGTA
GTTTATTAAGAGCTGGCTCCAGAAAGAAAGTAGCATTCCGCCTTCAAAAAGGTTTTCGCT
CGTGAGTTTTCGCTCGTTTCTCACGAAAACGAAAGCACGCACGCACACGCACAAATAAAT
GACTCCACCCCGGGGACCCTCCGGAAAGCCCCCATGTAACGAAGGCCACACCAGGTGAAA
ACCTCCATGTAACAAAAGCCGTACCTGGAATTTTTTAATACATGGTACATACCAGAGTGA
ACAATACGAAATATGTTTGAAAGAAACACAAGTTACCGGTGATAACAGAAATCACCTTTT
CTACGTAAAACAAAAAGATACCGCCACGCGTGCTTCAC
>NODE_39740_length_458_cov_2.662338_g35781_i0
TGAGATTCGAACTCCAGACATCAACGTTCAGAAGCGTTCGAGGTTACCTCTAGACCATCG
GGGCGACCGACTGCTCTCTCTGAAAGAGCTAAATCATGAAGTGGTCATCGAGGATCTGAG
TCTGGTGTGATCATTTGCTATTTTTTAGTAAGAGAGAAAGTGTGACCTCGGTTTCCGAGA
CAGAGTTCTTGGAATTAGAGTGGGATATGTCTTGTAGTAGCCGGTCGCCCCGGTTGTCTT
CTGTAGTGATTAGCTTCAAATGCTCTACTATTAATAGCATTGGTACCCGAGTTCGAATCC
CACCGTGGTGATATTTTGACTTTTACTTGCAAAAGATAAAAAGGAACCAATTGCTGAGAG
CGCCTTCGTAGCGTGGGTAGGTGCAATTCGACGCTAGTTTCGACGAGATGGAAGAAAGGG
CTGCAGTCGTGTCGCGATAAAAATCCAAGGCATGAACC
>NODE_39741_length_458_cov_2.444156_g35782_i0
CCTCTACACAGCATCGCCGGCGTTTAACTGAACCAAGACTGTTCTAGAGCGGTCTAGGCA
CCTATCTACAAACAGAGGTAAGAGGTCGACCGAGGGTCAGGCGATGCGTGCCGGAGACGG
TGCTTACGGTGGCCGGAAAACTGTGCAGGCCGCGGGAGAGAAAGAGGTGGATGCAGGAGA
AACTATTTTCGGCACCGACGGGAATGGTGGTGCGGCGGGGTCGCGACAGCAAGCGGTGAT
AGCAAGAGCGACATTTCTGCATAGGGTACTTCACCCTCAAGCCGGTTTTCGAGTGCGGCG
AGGAGGGTTACTCAATGGTTGATGCGCCCGCGGGGAAGTATGCCGTCGATGAAACGCATG
GGCGTATACTGTAGATGCCTTCTACACGACGAAGGAGAAAGCTGTTTCTGAAGCTGACGA
GTAAAGTGGGAGCCAAGGCCGACGGCGGCAACGATGGT
>NODE_39742_length_458_cov_2.431169_g35783_i0
AGCAGCCTTCCTCCTCTCACGGGTTCTTCACGCCCCCCTCCACGCTAGCGTCCGCGTCGC
GAAGCGCTGCTGCCGCCGGCGCCGTCGCTGAAGCTGGAAGGTCAGCGTTTAATGTCTCTG
TGAACGGCGCTGGGAATGGCGCTGGGAACGGCGCTGGGAACGGCGCTGGGAACGGCGCTG
GTGGAAACGGTGCTGGGACCGGCGCTGGGGAGGATACCATGTGGTACGATGCTCGGAGCA
GTGCCTCTGGGAACGTTGCCGGCAACGCGGATAGGGACATCGCCGGGAACGCCGCTTCTG
GGAACGCCGCTGGGAACAGTGCTGGGAACTCCGGCGGGAACGGTTCGCGGAACGCTATCG
TTGCTAACGGCGTGGTGGGAATTTTCGCCGCCGGAGCCGTGAGAGAGCCCGACTCTGCTG
ACGCTGGCGCGGGTAGTCGGAATGACACTACACGCGGC
>NODE_39743_length_458_cov_2.376623_g35784_i0
GGAGGAGCGATCTTCCACACAGGGTCTATGCGTGTTTTTAACACCAGCTTTGTGGCGAAC
AAGGCCCGGGTCGAAGGCCCCGCGGTTATGAGCGTGGGGTTCCTAGACGTGATGTATAAC
GTGAACTTCTCGGAGAACGCGTACTACTGCCCAGCCGGGAAGTACGGCTACATTGAAAAG
AATGAGGCCCATTTCTGCAGCTCGTGCTTCGAAGAAGTTTGTTCTCGATGTTCAACCCTT
GGCGATGCCGTAATCATCCGCGAAGAGGTGCGAATAGACGGGAAACCTGTCTGCGCTGCG
CCACCCGTCGGCGCTACCGCCCCGGTTCCTGGAACAACCATCGCAAATATCACGCTCCAA
AAAGGGTTCTTCCGTACCTCGAACAAAAGCCACAACATTATGCAGTGCTATCAAAAGGGG
GCCTGCAACGGCGGCAACGATACCGACAAATACTGCAC
>NODE_39744_length_458_cov_2.366234_g35785_i0
CTGCCTCCTCATACAGGAGTCACGCGAGCAACGCCATTCTCGGACGTCTACCATGCCGTC
CTCAGCATGTTTCTTGCAGTAAGCCGCATTCGCTTCGCCCTTGAAGTTAAACTTCGCATG
TCTCCTGCAGGACTCGTGTGTGCAGAGTCCCCCTCGAACGTCTACCATCCCGCTCGCAGC
ATGTTTTTTGCAGTAAGTCGCAGTATTCTTGCCCTTTGCGTTGAATCTCGGTGTCCTCAT
GCAGGCGTCATGCGAACAACGCCCCCCTCGGACGTCTACCATGCCGTCATCAGCATGTTT
CTTGCAGTAAGCAGCAGTCTTCCTTCCCTTCACGTTGAACTTTGGACGCCTCGTGCACGA
GCCACGTGAGCAAGGCCCCATGCTCGTCGAGAATTGCGGTGGTGAAATGCCGTACGTGTG
CGTTGGATGAGTCGCTGTTGGCTGTGGCTGCAGCTGGC
>NODE_39745_length_458_cov_2.309091_g35786_i0
TGTACAGATCGTTTTCCAGCGCCCGAAGTTTGGCGTGGAAAACGCGGGAGACGATGTCCG
GCCTGTCCGTGGGAGTCTGGCCCTCGAGCAGTGCGTCTTTGATCTCGGGCCAAGCTGGAT
GCGGCAAGAACGGGGGCGGGTGAAACGAAAGGGGAACGACTGAGATGTCAACGTTGAGGA
AGAAGGGCGCACGTCGCACGGCCGGGGACACAGAATCTCGGGCCAAGGTGGATGCGGGAA
AGACGGGGGCGGGTGAAACGCAAGATGCACGACTGAGATGGCAACATAAAGGAGGGAGGG
CCCACGTTGCACGGCCGGGGACACAGTAGGGTGACAAATACTCTGTAATTGAAGGAGTAA
CAACATACCCGGATTGCAGGTGAAGGTGACGAACAGGTCCGGCTTGCCATACTTTCGCAC
GATGGCCATGGCATCCTGGTACTGCTGGACCATGTACC
>NODE_39746_length_458_cov_2.288312_g35787_i0
GCATGCCTCCTTGGGTAAAAAGGCATATGCTTTATTGGGTAATAACGCATGCCTTATCGG
GTATTAAGTCATGCCTTATTGGGTAATAAGTTATGCCTCATTGGATATCAAGGCATGCCT
TATTGGATATAAAAGGCATGCCTTATCGGGTATTAAGTAATGCCTTCTTGGGTAATAAGT
TATGCCTCATTGGATATTAAGGCATGCCTTATTGGGTAAAAAGTAGGGCTGGGCACTGGC
ATAGTATGTACTAGCAGTAGTAATCTACTGGCGGTAGTAATCTACTGATTGACCCGGCCA
GTATATTCGCCAGTAGGTTTTTTCCTCAACCACCCCCAAAAAAAACACGCCATATTATAC
TACGGAAACCCACCAAATGCGTTTCGGAAGGAGAGAGGAGAAAGGAGAGACGGTATTATA
CTGCTGCAATCCAGTATACTGATTGATTTTGACGACAG
>NODE_39747_length_458_cov_2.249351_g35788_i0
ATTGGGGTAACCTGGGGTATCTGATGTGCGTCCTGTGTGTAAGCACATGGACAAAAGAGC
GCAGTTTGGTGCGTTTGGGCAACTGCTGTACGTCCTGTGCGTTGAGTGTAAACACAGAAA
CGAGAGGGCAACTGCTGCGGTACTGAGCCTGGTACGTCATACCACTCTTCCCGTCAATGT
AAGGACGTACGCCCTGTGTGTAAGCATAGAGACATGGCAGCAGCAGCTGCTGCGTCACAT
TCTATACCACTCTACCAGTTGCCGTGAGCACAGAGCTCGAGAGCAACTGCTGTGCTTCCT
GCATGGGAACGTAGATAGACACAACATTATATTTGCATCCTGCGTTACAGTAGTTACTCT
TTATGCCTCTGTTGTTTTGCTTCTATCAGTGATTCACTCAGAGTGGAATTCATTTTGAAA
CGGGGGGGACCACGCATCCCTTTCGTGACGGAGCACCG
>NODE_39748_length_458_cov_2.244156_g35789_i0
ATGCTCGACCACCTCGCGGCCACGCGCGTACTCTGCTCTGAGTGGGGGTTGCTTCCCTTC
GCAGGGAGCGGAAGCGCTGCTGATGGTGGACGTGGTGGTATTGGTGGTCGGGGGGGTGGT
GGTAGTGGCCGCGGGGGGAGTCGGAGTTGGAGCGGATGGGAGGCGTTCGCCCTGGCGGTA
GCGACGTCGTCGTCGCAGGACAGGCTCCCCCTCTGCTGCTGGGCGGTGCGGCCCCTCATG
GGCAAGAGCCGAGTCGGCACCACTGCCACCACCGGCACCACTGCCACCACTGCCACCACC
ATCGGCACCACTGCCGCCACCATTGGCACCACTGCCACCACCATCGGCACCACTGCCACC
ATCGGCAGCACTGCTAGCACTGCTAGCACAGGTCACTGTAACCATAATGGCGGGAGAAGC
ATCAGCAACAGCAGCACCGGTGGTGGTAGTGGTGGTAC
>NODE_39749_length_458_cov_2.202597_g35790_i0
GCAGAGTACGGGGGAAGGGATAGGGGATAGGGGATACCATCGACTTGGCACGGAATATAA
GGGCAACACAAGAATAAGAAGACAAACAAAACAACAGGGATCGTACCACAGCAAGCAAGC
AGTATATGAGCAGTAAGCAGAAATCGCTGAGCGTCTCAGCTAGAAAGACGGCCAAAATGC
CACTTTTCGGCGGGTTCCTTCGCTTTCTTATCCGGCCATTCAACGCGGCTACCGTATGTT
GTACCTTAACCATGATATCACACGGGGTGATCAAGATATCACACCCCCTTATACTCCATT
CAAGATATCACACCCCCCATACTGTAATCAAGTTATCACGCCCCCTATACTGTAATAAGA
TATCACCCCCCCTATACTGTAATCAAGTTATCGCGCCCCCTATACTGTATTCAAGATATC
ACACACCCTATACTGCTGTAATCAAGTCATCACACCCC
>NODE_39750_length_458_cov_2.200000_g35791_i0
GGGGCTGCGAGGCCGAGCGGAGGTGGTCGTCTAGGTCGGCACAGGGGTCTGATTGCCTCC
TTCGTGCTCGGGGGGACGGGCTAGCGCTGGAGTAGCCCTCGTGGTCGTCGCCTGCCCCGC
CGCCCGCCCCGCCAACACCGCCTGCACCGCCTCCAACGCTACCGTCTAGCTTGGGCGAGA
ATGGTCGTCGGGGCGGGGTGACCTGTTCCGCCCCCTCCGCCCCCCCCTCCGAGTTCGCCG
GTGCGGCCGTTCCCCTCCATGGTCCGGAGAAGAAGGCGTGGAGCGAGGCGCCAGGGTCAC
AGGGCTGTGGCTAGCAAGGTGGTGGTGGTGGCGCTGTTGCTGGTGTTGGGGGTGGTGTGG
GGGGTGAGCGTGGCTCCCCATCACGGGCGAGGGGGAGGACGCGCGGCCCCGGTGCAAAGA
ACCACCGCCACCGCCACCGCCACCGCCACCGCCGCCGC
>NODE_39751_length_458_cov_2.176623_g35792_i0
GGTAGAGTCCCTCAGTTGAGAAGCCATCCCCGTCAGTCAGAAACGCCTACAGCACTGTAG
AGGCATGGCCCACGTATGCGCTGTGCTCAAGTCAGAAACGCCTTGGGTACAAAACTACCT
CTCCTACCGCACTGTAAAGGCAACCATATTGGAAATATTTGCCTCAGAAGGCGAAAAACA
AATGCTATACCATACCCCTATCGTAGCACGTGTCAGCGAGGATTTCTTCTTTCTTAGGCT
CTTTTTTTCGTAGAGCCGAACAGAGAAGGAAAAAATAAAACAGAGCAGAGTAGCGACAAT
CGCCAATTCTCCCCTCCCCTCTATATAGCAAAGCCTGCCTGGTCGGTGAAAACCCGACAT
GCTCCGTCCCGGCATTGTAGGGATGCGAGGGTCTATGGCCACACGCCTACGGCCATGCAT
GAAACGAGTACACCCTCCCCCGCCCCTCCCCGTAGAAC
>NODE_39752_length_458_cov_2.174026_g35793_i0
GTAGTGTTGGATAAGTTTTTCACTTCTGAATGGGTTATAACCCGAAATCGTCGGTATTTC
ATTTTTGTGATGGAATATTTTTTTCATGGTATAGCTATAGCTAGTAGCACTGTATGTAGC
CCATGGTAAGTATTGTTCATCGAGTATGACAGCACTTTTATTTTTCTCAATTTTTTACTC
ACTACTGGTAATAGTATAGGGATCCTCAAGCGTCGAGCCTCAGAAATTTCTGTGACATGG
TGCACCTCTACCGTACCATGAGGAAAAAAAAAAAAAAAAAAAAAAAGTAGGATGCGTCTA
GAAACTGTATTTGGAGCAGGAAAAGGGTCCATCGTGCGTCGATATCAAGAAGACCAGGCA
ACACACTACGTAACCCTCGACTGATCAACCACATGGTAATACTACCGATCACGATTCACC
CAACAGTATATAGTATGACGGATGTTTTGCTGTCCTTG
>NODE_39753_length_458_cov_2.140260_g35794_i0
TTAGGCAAAGCAACATCAGTATTTGTGGCTAATGTAGCTACCAGAGAACCTGTGGTACCA
CACAATCAAGACCTTTGCTACTAAATCCCGCGTGTCTACCGCAGCAAAAAATAAGAAGGC
ACCAAGCGAGCAAGTCCGCTCGCAAGCAGGCGAGCAAAGGCGTACCGGTATGCAAGCAAA
AGCGAGCAGCGAGCAAGCAAGTAGACCAAACAAAGTAAGCAACACAAAGCAAAGGAAATA
CGTTTGCAAGCAAAAAGCGAGCAAGAAAAAAAACAACCAAGCAAGCACGACCGCCAGCAC
GCAGCACACCTACAGTAAACGCAATTGTTGTCCTGGGGGGAAAGCTGCTGCTGTTCATAA
CCGCTCCGTCCTCGGCACAGTACGAGTGCCTGGAGCATGAAAGAGCGACGAAGCAGCAAG
ACCTAACGAGGTGTGTACATAGCAAGACCTGCCTAGGT
>NODE_39754_length_458_cov_2.124675_g35795_i0
ACAACATCGTCACACGTTTTACGAAGCAGCGCAATGTGCTCCTGGCGCAAGGGAAAAGTC
TATGGTAGCCCCCCCATGCAGAGCCAAAACAGCAGCAGCAATAGCAGTAAAAAACAGCGG
CAGTTCTCCGGCATCGACGATAAACTTTGCTTTCTCGTCGCCAAAACATTGACGAGTTAG
TCCTTTGCGCAATACCTGGCCACGAGCCTCACGAAGAACTTGTCGTTATTGCTGCTCTTC
TCCTTCGGCCGGAATATTCGCAGACTAACNNNNNNNNNNGGCTTCACGGCTGGCGGAAAC
AAGAGGACACCAGCAGCACCAGCAGCACCAGCGGTAACAATTTCACCATCAACACCATGA
TCCCAGGCGTCCTCTTCTTCATCAGAGGGCCACGCCCACGATCGAGCTCGGTATGCTGGG
CCGCGTTCCAGCATCCGGCGAATGGTGGCTTCCTCCCC
>NODE_39755_length_458_cov_1.953247_g35796_i0
TCACGACGAGCAGTCGTCCCGGGAGTTCAACCGGCGCTGCCGCGCAGCCGCCGGTTCTCA
GTGTCGCGGCCGCGGTTTTGTACCTGTCGAGAGCCTTCGCCAGCTGTGGTAGGTCCCCCT
CCGAGATAACCTCTGGCCTCGACTTGGCGTCGATCGCCTCATCCAAGAGGTACTCCAGCA
GGTGGTAAATCTGACACGCAGACTTCGCGGTGATAGACCCAGTCCTGAGACAAGAAGATA
TGGCCTTCACTGCGCTCTTCACGACCGGCTCGGTCGGTGGCAGTACGGACAGGACACGTG
ATGCTGTCCCGTCCGGATTGGTCGACCAACCACCGCTCCCTGACATGCTGCCACCCCCCT
TGCGAATAAGCTTCGTCCATTCCAGCGAACCCTCGGAGTCGCCAGCGTCAGACTTTCCGG
AGCTCGAGAGGGATTCGGACGGACCGCCGTCGGAATCG
>NODE_39756_length_458_cov_1.781818_g35797_i0
TTGCGTACGAGGCTATTTTAGTAGACCGGACATTTTAGCTCTGCAGGTTGTTAATACGCT
ACAGACTATTGATACCCTACAGGCTATTGATACTCTACAGGCTATTCATGTTCTACAGGT
TATGAATACTCTACAGGCTATTGATACTCTACAGGCTATTCACACAGAGGCTGCTAAATT
GTACCAGCAGTTCAGTAGTATCTGTGTTGCCTACTGCCTCTGGTACGTGGTACAATATTC
TTGGTGTATGTGTTGTGTGTAAGTAGCAGCCGCCTGACGAGGAAATCGAGCGCGACGAGG
AATCCGTACCGTTTTAGAAATAGCACTGAGCGCGTTTACGTACTTCTATAAGCTCGTGCC
TTCCCTTCCCTGTACGTATGTATGATATGTTAGGTGGTTGTCTGATTTCCCCACGGTTTC
TGCTGTTGTTTTTTTGTATGCTGGTACATTTTAGGGGG
>NODE_39757_length_458_cov_1.511688_g35798_i0
GCCAGTACACTCGCAGTACATGATAATAGATACGAGATGGCGCTCTTGGTAAAAGTAGTA
CCACTCTGTACCTAAATATTAGCACCTTTTTTATTCAACATTAATGTACAAAAGGTGATT
ATATTTAGGGACATAGTGGTAAGCGTGTTATTTACAGCAGCCATGGGGCGGGAGTGTGGT
GTGCCTTATTGCCTCGTAATTGTGCATCGTGCACGCTCGCCTTATACACACTCGTGCACC
ACGAGGGCTGCATACTTTCCTACTGCACTTGAAGGTCACGGGGCCAGTACGTGTACCTGT
AAATAAGCCGAATGGATTGGATACCACAAATCATGAGACGCTTTACGATAAATAAACCGC
GATGCTCCAGAGTTGTTGTTGTTGTTGTTGTTGTCTTCACATTAAACTGGTTTCAGTAGC
TAATCCCTATAGTCTGATCTAGCAAGATCACAGCCCGT
>NODE_39758_length_458_cov_1.511688_g35799_i0
CTTGTCGGCGCCGTTCCCTATCCCCGCCCTCCTGCCGCCTCCTTCGCTACCGCCGCCACC
GCCGCCACCGCCGCTTCCGCTGCAGCAGTCGGAGAAAACGGCGCGGTCGCTCGCCCTGGC
GGGGCTCGGGGTGCAGTGGCCGGACCGCTCGCCCCACGCCAGACAGGACCCCTTGAGCAG
GGCCTGGTCGAACGGCATGCCTCCATAGGACGCGCGCATCAGGAGCGACCTCCGGAAGCA
AGCGATGGCGGCATCTTCCTCGTCGGTGGCAGCGCCTTCGGTAGCAGCAGCACCGTCCGT
AGAGGCACTGCTGTCCGGGGGTGCATCGGTTGCGGCGGCGGTGGCAGCGTCGGCGGCAGC
GGTTTCGGCAGCAGAGGCGCCACCGTAGCTTTCCGAGGAAAATTCCAGTCCTTCCTCTCC
TCCGTCACGACTCTCCTTCCGGGAGATCGGAAGAGCAC
>NODE_39759_length_458_cov_1.509091_g35800_i0
AAGCTGTTTCAGCTCTCTCGGGCCTGCCTGGGCCGAACGTACGACGTGATCATGCTGGAC
GAGGCGCAGGACTCCAACCCTTGCATCGCGAATATCGTGCTCAGGGAGACGGGCTGCGCC
AGGATTCTGGTCGGGGACAGCCACCAGGCGATTTACGGTTTCATCGGTGCGGAGGATCAC
CTCAAAAAGGTGGCCGGCGGCAAGGTCCGGCATCTCACCCAGGTGTTCCGGTTCGACCAG
TCGATCGCGCATGTGGCCAACATCCTCGTCGGGACCCTCAGGGGGGAGACAAGGCCGCTG
CTGGGCTGCGCTGCTAAGGAAGGCCAGGTGGTGCTTTCGGGCGAGACGGGCCTGAACATC
TGGCACGACGAGGGCCACCTCTCGCGACGGCAGCCGATAGCCTTCTTGGCAAGGACTGTG
TCAACGCTCGTCAACGCTGCGATGAAGGCTAGACTTCG
>NODE_39760_length_458_cov_1.215584_g35801_i0
AAATCCGGGAGAATAAGAAATCCAGGTAGTGTAGACCGAACCCATTACAAAACATGAAAT
CTAACTTGGGTCCCTATTCCCGTTTTTTACTACGAGTATATACATGGAACCAAGCATAAA
CTCGTTGGGCTGGTCGGTGGTACTTTCCCCGGTACCTACTTTTTGTTTTCTTCGGCTCGT
TTTTGTGTGTTTTTCATTGGCTTGCGCAAACCGGCACTACTGTACACCCCCCCCTGTCCC
GAAATACAGGGACAATGTTGATTGAATTTTAATGTACAAACGCTTATTATATTCTCGGAC
AAAGCCGCAAATCCCCGGTGGTTTGGTAGGTGGTCCTCGTGCTTACTTATAATCGATTAC
GTGGGTGCACGTCTCACCGAGTGCACATATGATAACTCGTAGGGACTTTTTCAAGCAAAA
CAAATGATTAGCGGAAAGCGCGAGAGCGTTAGTCAGCA
>NODE_39761_length_458_cov_1.135065_g35802_i0
GCCGGGCTACCTAGGTACTGGAAATTGCATACCTATGATAGGTATATAGGAGGAGGACCG
CACGCGCCTACTACGTACTGGTAACCCATAAGCTTGCCCCTGTCGAATATAACGAGAACT
CTGTGTCGTCTCTCTCCTACCCAAGGGACCCAGAAATCATACATCGTGCCTCCGTCGAAC
ATAACATAGTACTTCGTATAACGAGAGCTCTGCGTCACACTCCAACCCTATAATACTTAA
TAAGAGACCAATAAACCTGTTTCTCACCTCTCTGTGGTATCACAAGCCACAGCCACATTT
TAACAGGTTATTATGCGCCTCGACGAATTAAATACAAAATACGTACTTCATATATATATA
TATACGCCACCTGTATATTAACTGAATCTATCTTGCTAAGTAACGAACAAAGCCGCGCCC
TGGTCGACTACGACGACGGTACGGTAAAAACGAAAACA
>NODE_39762_length_458_cov_1.033766_g35803_i0
```
