## Supplemental Document SD2 for "Extreme GC3 Codon Bias in a Novel Brown Seaweed Virus Results in Pseudoambigrammatic Characteristics" (part 63 of 76)

```
CCCACTTCCATCATCTACAGCAGTACGCGCCAGATGTTAATAACAATCTGATAATCAAGA
ATTTGAGACTGAGATTTTTTTTGCGGGAAAATAAGAAAGCGACCTATTTGTACTGGAAAT
ACTGCTGTGCAATCTGGCCCAAAAATAAGAGATTCTTAACCCACTCAGAACTGAAAAACT
TATCCCACACTATTTCCAAGTAGTTTGTCCCCAAATACGTGGGACCAGTTCTTAAGGGGT
TAAGGTCAAATGGATTTGCGCCGCATTTCTGTCGCCTCACTCATAATCTGGGCTGTCGAA
ATATGCTTCCAGGTATATTTAGTAAGAGGACAACAGTACCGTGTAACTACCCCAGATAAC
TCACACCCTCCCGACTATTTTCCAAGCCGATTTTAGTCGCCAACGGGGAGGGTGCAAACG
CCAAGTGAAATCACCATTTCTATGGAAACAATCCCCAC
>NODE_39763_length_458_cov_1.000000_g35804_i0
GGTGTACCTGTTTTTGGCCGCTGCCCTTTTAAAAAAATATTTCGGTAGTCTTTTGCGCAA
ACCAAAAACGGGTAAAAATCTATTTGGAGATGAAAACGTAGTAAACGTCCACACCCCGGG
CAAAAGACACAACGATGACCTATTGCTTCGGTAATAGACGAGGGGGGACATCTCTCGATA
GATATTGTCAGTGACAATAGACTACAGCCCAATATGCTTTAATACCTCAACACATTGCTT
CAACAACACCACGTTGTTGCTATTCCCCAACACGAATTCCGCAATTACTATGGCTGGATA
GCTTGCACAATCTATTGCACTTGACAGTTGACAGTGGCCATCGATAGACACCTCGCACAG
TCTATTGTGACTGGCAATGGCCATCGATAGACACGCTTCACAACATATTGTGCTGGACAA
CATCTATCGATCGACAGTATCACCAGCCTATTGTCGCC
>NODE_39764_length_457_cov_124.854167_g35805_i0
GGGGGGGGGGGGGGGGGCGCTTAGAGAGCGTCGGATGAGACAGGCGTCTTTTTTGGAGTT
GAGTTGGGTTGGGTTGAGTTGAGTTGAGTTGGGTTGGGTTGAGTTGGGTTGAGTTGGGTT
TCCGGTGTTGTTCTTGGGTAGAGGCCTGGCGAGGGACGAAAGGTGCCTTCGCCTGTGAGA
ATCTTGAACGTTACATACACACCGTATTTTATTTGTTTGGGCAGTTAAGGTCATGGTTTG
CGTGCGTCCTCGTACTACTCGTACTTTAGCTTTTGCTGTTGTTTGCCAGGTTGGTTTGGG
TTGGTTTGGGCGAGCGCGCGCGCGTTTTTTTTTTCGTTTTGTTTTGCGCTGCTCGTGTTA
CTTATACTCTTTTGCCCACTAGAAGTTTCCTCCCCTGCCTTCTGCCCAGGTCTGTGGCTT
GTGTTGTTCAATGTGCATAAACGGTGGTACTCTCAAC
>NODE_39765_length_457_cov_117.328125_g35806_i0
GGGGCGTACTCATTTGTTGCTTGCCTTAGTCATTTGACCATTGACCATGCATCCCTTTCG
AGACGGAGCACCGTGGGGGGGGTCTCATATTTCCTGTAGCGGCGGCGTTTTGAGGGGGGG
GGGGGGGTTGTGGCCGAGATGAGAAGGCCACGGCAAGCATTTGAAGTTTCGTTGTCGTTG
ATCTGCCCGTTCCTCGGGCGCGGTCACGGTGGTTGGGAGTCTGGATTAAGTTGTCGATTG
TTCCAGCTTTCTCCCATCCGGTTGTTTTTGTTTGTGTTTTTTTTCGGGACGGTGTGCTGT
GGCCTTCCTGTCTTGCTTGGTTGAAGTTGAAACTGCCCAGACGTGCCCGGCGATTGGAGT
TCGCCAATCATGGATCCTGACATGTTCATCCCCAGCGAAGGCTCCAACTACAGCAGTGCT
CCGGGTTTCCGGGTATTGGTTGGCGGATAACGAGACG
>NODE_39766_length_457_cov_80.093750_g35807_i0
TTTTTTTCAAGCTCTATAGAAAGCACGGCTCGCTAACGTTTTTGCGCGCCTTGTACTTGT
ATCGGGGGATCGGGGGTGACGTAACGGAAACACGTACTGGTAAAAAACGGCACGCAGGTA
TTACGGGTGTGTGTTTTTGTTAAGGATTTTCTTCCGTGCGTACTGCTGTACGTAACAAAA
AGACTGGGCTGAACAGAACAGGGGCACAAACAGCAGCAGCAGCAGCAGCGCAGTTTGGTG
CAGCGTGGTGCAGGAGCAGTGCAGTTTTTTGTGCGGTGCAGCGGCAGCAGCAGCAGTAGC
AGCAGATGTTGGGTGTTTTTTTCTGGTGCGGTTAAGTTTTGCCTCCATGGTCATGACGCG
TGAATCACCGATGGGTTGTTTAGAATCGCCGATCGGATGTTTCGTTTCCAGTGACGGCGA
ATGCGGAAAGCGACGAGCGTTTACTTGTCGGCTTGGG
>NODE_39767_length_457_cov_75.841146_g35808_i0
GCCGAAACCGCCAGCCGTTACACCTGTTCCCCCTCGCCTCGGCCGCCGCCGTTGACGATG
AAAACAAGGAGAACGCTAACAAACAACACAAAAAAAAACATTTAGCAGGCACTGGTATAT
ACCAGGTGAGATATACCTGGTACTACATATTTTACTCCGCCTTTAACTCCCCTAGAACCG
CACCCGCGTTATTGGAGATAAAACTACTTGGAATTAGTGAAGGTTCATTTTGGCAGTGGT
ACAAGGGCTAACACACCAAAGACAAAAGTGTACACTATCTATGCCTAAAAGCATATACAT
GTATGTCTAAAAGTGTACACCTAGCTCTATCTAGGGGAACAAAAAGCAAAAAAACATCCC
CCCTCCCCCCCAATGAGCGCCCAAGTGTTGGAGGTGTCTCTATTAGGAGTAGGAACGGTG
CTCCGTCTCGAAAGGGATGCGTGGTCAATGGTCAAAT
>NODE_39768_length_457_cov_61.971354_g35809_i0
AGCGGCTGCGCCTGCGGCGGCGGCGGGGGCCGGGGCTGCCGCGGAGAAGGAGAACGCCGA
AGCTGGCGCCGGCGCGGCTGCGGCGGGTGCCGCGGCACCGAAGCTGAACCCTCCCTTCTT
GTCACCGCCGCCGCCCGAGGCGGAGAAATTGAACGCCATGTCGAGACGCTCGCGTAGACG
CGGGTTGATTCTACGTTGTACAACAGCAGGGCTGGGGGCTAGCTCCCGCCTCAGCCCTAC
CGGTTCTGTTTCCGGGAGCAGCTGGGTTGCCTTCTCTTATTTTTTGCTGACCGGTCTTGC
GAAGGCGTTCCTTGCCGAGGTCTGATCGCGCGGTTTACTAAACCTGTAGAAGTGTTTGAT
GCAAGGCTTCACCCGGTCTGGTTGTGCTCGTGCTCAAAAATCTTGATCTAGAGCAACGTA
AGCAACCCTCCCTGGGATGTGCTGGTGCTGCGTAGGG
>NODE_39769_length_457_cov_43.651042_g35810_i0
GGCGATGGTGGTGGCGGTGGCGGGGAGGTTGATATCCCACCTCCCAAGCTTCTCCGCTTC
ACTGGGAGACCGCAGGACACGTCGCCCAAGGCGTGGGTGAAGACGAACCTTCTCGGCTAC
CGCCCTCCTTTTGACCGGCACGACTGGGTTGTGAAACGGGAAGACGGAACGGAGGCGCGC
TACGTTATCGACTTCTACGCGGGGAAGGCACCGCCGGGGTCGAATGTCCCGGTGGCCATG
CACCTGGACGTGCGACCAGCGCTGGATTCGTTTGACGCGGCCATCGACCGAACGCGTATG
TTTTATACGCGAGGGGTGCGGCCGTACATGACGGGGGTGCTCGACGCGTTCAAGAACGAC
CCGGGGGCGTCTGACAAATCAGGAGAGGACGCGCCGCCGCCGTCGGCAGGGCGGTGACAT
GGCGCGGTCCTTGCACACGGAGCCGCGGCGACTGGGG
>NODE_39770_length_457_cov_28.455729_g35811_i0
CGGGCCGCGACTTACGACACGTTCTTCCCGGGGTGGCGGGAAGGTTTCGTCTTTTGGGGG
GATTTTTTTTGTTTTGCCCCATTTGTTGTATTTTGTTTTCTCCCCTTGCCCTTTTTTTTG
TTTCGATTTTTTCGTTACATTTTGTACTGGACTCAGGTGTTTCTTCGTTCTTTTGGAACG
TGCGACAGACATCACGGCTGCCTGGCTGGCTCCAGGCGTATTGTAACTGTTTTTAGTTCT
GCTGCTGCTGCTGCTGCTGTTGCTGTTGTGGTGGTATTTGGAGGAGTCCCCCTAGTCAGG
CGACGTTTTGTGAGATCGATCGTAAGACACCACTTGTGGGTTATTAGTTACGGGGGGAGG
GGGATTGCGTGCAATCATCTTATGTATTGTTTCAAATTCAGCAGTTCTATTCACTGTGCT
TTCCACTTTTGACGCCGAGCCAGGCGTTTGTGAGCGG
>NODE_39771_length_457_cov_27.184896_g35812_i0
ATTTTTGGGAGGACGGCGGCGTACGCGTCACACGATTGCGACGAGAGAGCCAAACGTACT
AAGCTTATACGAGATGCTCGAGGTCCCGCAAGTGGAGCAACAAGAGATGGGGGCGGCGAA
GCCGGCAATGATAGTGGCGGCCACAGCGGATATGGTGGCAGAGCAAAAAGTGCTGTGGGC
GGTAGCACCGCCAGAGGTGGGGGTGGCGGAGCCGGCAGTGGTAGTGACGGCCACAGCGGA
TACGGTGGCAGAGCAACAAGTGCTGTGGGCGGTAGCACCGCCAGAGATGGGGGCGGCGGA
GCCGGCAGTGGAAGTGGCGGCCACAGCGGATATGGTGGCAGAGCAACAAGTGCAGTGGGC
GGTAGCACCGCCAGTGATGGGGGGGGCGGAGCCGGCAGTGGAAGTGGCGGCCACAGCGGA
TATGGTGGCAGCGACAGCGGCAGTGAGAACAACACCG
>NODE_39772_length_457_cov_22.679688_g35813_i0
GAAGAAGCGTGCCTCTGGCTTGCGTCGACATTCCTGTGTCCTGGCCTTATTGGATTGCCT
GAATTCCTAACACTATCTCCTATCGCATACCGCCAAACAACGCAAAATATATGCACGCTC
GGTATACTAAGTAAACGAGAGAACAACAACACAGCAGCAACACAGCAGAAACAACAGCAT
CACTACTATATATAGCGCCCTTTGAAAGGATCATAAATGAGCATGCAACGAAACACGGTT
AAGGAACACAAACAGTCGTGCGCACAGCACCAGCAGCAGAAACTTTGCAGAGGTGCCGCC
GACGACGTTTTCCTTTGGCCCAGATAGATTCACATAATATATGTTTCCTCCTGTTTTTCT
CCTTCCTGTGGTATTATTGTTATGATTCGTTGTACCAAAAAATATTCATGAACGAGCTGA
TCCATGAGCGTGTATGACTCTTTGTTTTATCCCCGCC
>NODE_39773_length_457_cov_21.979167_g35814_i0
AGAGGAGGAGGAGGAAGAAGAGGAGGAAGAGGCGGGGGATGATGATGACGAGGAGGAATA
CACGATGGAGGGCGAGCCCGAGGAGGAGGACGACGCGGCGTTGGACGAGAGCTTCTACGC
CGCCAAGGGTGGTCGAAGGAAGGGCCAGTCTCGAAAGAGCGGAGGCCGGGGCAAGGCGGC
TCGAGGGAGGGAGGGGACACCGAACAAGCGTCCCCGCCCCGCCTCTATGTCCTCCCCGCG
AGGCGGCGGCGGCGAGAGCGATGGGAGCGACGGCAGTGGTGGTGGTGGTAGTGATGACGG
TGCTAGCGCTAAGAAAGCGAAGAGGATAGTGCCGGGAGAGGCGAAGGCGAGAGCTCTGGC
GGCGGTGCAGAGGTTCGTCGCGACCCTTCCCCCTGTCGAGTACGGGCGGGACGAAGGAGG
GGGGGGGGTGGCCGCCAAGGACGAAGCGAGGGAAAGG
>NODE_39774_length_457_cov_20.950521_g35815_i0
GGATTTTCGGTTTCCAACTCCAACGCAAAGAAAGGGGGGTGAGGGTCGAATGTAACGGAT
GTTTGTATTTTTAATCGATCGGTTTGGACATTTATCGAGCGTGTTTTTAGCTCTTTTTTA
TTTTAGCATTGTTTTTTAGTTTTTTTTTCTTCTTCTTTTAGTTTTTTAGTTTTATGTTTA
GCTCTAGTAATCTTACGACTAGGAGTAGTCGATTTCCTTACTCTCCTTCAAGGCATATGT
AGCTGTCCTTTTGTTTCCTCGTGGTGCGAAAATGCGAGCGTTGGTGCTTCTTCGGTTTTC
CCCCTTGGCTGGTGGCGTTTCAAGGTAAACACGCCTCGCGAAAGTGGAAGCGGGGGTCAG
GGGACGAGGCTATGAGGTCGGTGGCATGCGAGTTTTCTACGCACCCCGACCCGGGCCGTT
TTGAAGTCCTTAACTGTGTGGTTTTCTTATGGGTAGG
>NODE_39775_length_457_cov_20.302083_g35816_i0
GTGACGACGCGGCGGGGATCAGGAGAAGTCCATCAAATGGTGGTGGTGTGTGTCGGCCTC
GCTTCTCTTGCAGGCAAGCGCTAACCGCCCCCGTGCTTCTGCTGCTTCTGCTGCTGCTGC
TGTTGCTACTACTGTTGTTTTGGTCGTTGTTTGTTGGAGGATGGGAAGGCGCGCTCGCTA
TACACCAAGAGGTACCGTAGGGCAGCGGCCCGCTACGTACGAAGCCACGATATTTTTTTC
AGGGCTCTTTCACGCGTCATGACCCCGACCAGCGGGTCGGGTTCAGGAGGAGATCCTCAA
AATCTCACGGGTCTACTCGGGTTGGGTCGGGTCGGGTCGTATCGGGTCGGTAAGTCTGAG
GTTTTCAATATCTCACGGGTCGGACCAGGTCACCCGGACCCAACCCGACCCGACCCGCGA
ACAACCCTGTGTGTGTGTGTGTTTTTTTTTTTTTTGT
>NODE_39776_length_457_cov_15.106771_g35817_i0
GTTTCCCCATTGTTATCGCGCTTGTTTCTATGTTGTCGTGTCGTCCTAGTTCGTCATTAT
CATAAGTTTCCGAACTATTCAGGACTCACGGCTGTTCTTGTGGTTTTCAGGAACTAAACC
AGCAAAACTCCTCAGCAGTCTGTCGCAGATTTTTTCAGAAAAAAATACTGTTCCAGCACG
TTATCAAGAGTTTTCCAGAAGTTCCCAGGGCGTTTCCTAGAACCTTTCCTAGAACATTTC
CTAGAACCTTTCCTAGAACCTGCCCGCCCGCGCGGAGCGAGCGTCAAGCCTCAAAAGGGG
CAGGAAAAGTGTAGCGGAACTAACTGCACGCGACGACAACCAACCAGCCGTCAACACAGC
AGTCCAAAAGCTGTCATCCTCCCGTGTCTCGGGGGTAAGGCTCGTCCTCATTCCTTCCGG
CACACTCTTCCCACGCTCCCAACGCCCAACCACTCCC
>NODE_39777_length_457_cov_13.791667_g35818_i0
TCCTCCTCCTCCCCCGATTCTGTGTTGTCGCTATCTCCTTCCTCCTCCTCCTCCTCCTCT
TCCCGGCGCTCGTTGCTGTCCGTGTCCATGTCCGATCCCCCTTTATCTTCCGACGCGGCG
CTCTTGCCCCCTTCATCCGAGCTAACATCCATGTCATCTCCGGGGTCGGTCCCCACTTTG
GCTTCAGCCCCATTCTGCGAGTTGTCGTCGTCGTCGTCTCCCTCCCTCTTCCACCGTTCG
CTAAGGTTACCCGTGCTAGCGCCGCCGCTGTCGCTGCCGCCGCCGCTGCCGCCGCCTTCC
TTCAACGCCGCCGGCGGGGCAACCGCTACCGCTTGGTCTACCCCCGGAGAGCTGCGGTCT
CCTTCTCCTTCCTTTCCCTGCTTGGACGTTTCCGTCGACGCGTTTGCGCTCTCCTCTTCC
TCCACCTTCTCTTCCTCATCCCTCTCCTCCGCCCCCC
>NODE_39778_length_457_cov_10.929688_g35819_i0
GGGGTGTACTCATAATGTCTTGCACGGCCGTAGTCGTATGACCATAGACCCTCGCATCCC
AATATACAATGCCGGGACGGAGCATGTTGGGTTTTCACCAACCAGGCAAGACATTGCTTG
CACCAAGCGCGAAGCACCGTGAAGTATTGGGGTCCCGACCACCTGTGTATCCATCCCGGC
CGTATTTCGTAAGAATGCGTGCTGCTGTTTCGGTGCGCGAAACTTTTGTTGTCTTTTTTG
TTTTTTGTAGACAACAACGTGCTACGTACACCTCGCATGTACTGGTCAGTTTTCGCGCGG
CGCAGCAGCCGCATAGTTCAACATGTTGTCTTAACGGGCCGGGCTTTGCTTCTTTCGCCA
GCCTGTGCCTGGTGCGAATCAAGGGTTCTTACGTGTCTTGTCGTGCGTTTTCGTGGCCCT
GTCGTATTTCACGTATTATAGTAACCGTCACTAGGAC
>NODE_39779_length_457_cov_10.661458_g35820_i0
CCCACATCAACAACAACAAAAACAAAATCTACGCGTTGTGGTGGTCAGAGAGGGGGGAGA
GATTCCCCAGCGCTATCCTCTCTACCTCCATCTTACGCCAATCGCTCCTCGCCAGCCGCC
GCCCGCGTAGGTGGCGGTGGCTAGTCCTGTCTCTGTCCCAGGCGCGAGCGTGCGCGGCCC
AGAGGGGGGGCAGCCTTACCGCGGAGAAGGTGAAGGCGACGAGGAGCGCCAGGAGGCGTG
CGAGGCCCGGGAGGATCTCACGGCTCGCTGGAAACCCGTTGAGGCCTACCCACAACGGGG
CTGAGACGAGCGACGCCGACATCGCCGACAGAAACGCAAGGTGCGCCACCGTCTCCGTCA
ACGCCGCGCGTCGAACCCCGCACACCCCTCCCGCGCTCGCGCCCGCCGCCTTCTTGCCCA
CCACGTCGTCCATCCCGACACAGCCCGTTCTTGGCGG
>NODE_39780_length_457_cov_9.950521_g35821_i0
GGCCGGGGCTGGCGCTGGGTGGGGGGGGAGTGGTCGGAGCGTCTAGCTCTTGGGCCTGTC
TGGACAGCGCGAGCTTGAAGAAATCGTTCATGCACAGCACTGCCGGTCTCGTCGACTCGA
ACGATTCCAGCTTCAAGAACAGGGCGACAGTGTTTCGCCGTGTGCTAGCATCCGTGGAGA
GGAGGCCGAGCGCGAGAAGTCCCGCCCCTCCCTTCGACTCCGGCAACAAGCCCAGCAGAA
CCTGGAGCTCCGCCTCCGTCTCGAGGCTAGCGGACAAAGTGGCGAACACCTCTCTGGCTT
GGCTGTCGCTGACAGTTTTCTCCAGCTGGAGGCGTCGAATGTAGTCCCTAAGCCGCACGC
CTTGCCCGGCCGCCGGCGCCCCCCCCCCGGCCCCCCTGCACCTAGCCCACGGGTTGGCGT
CCCTCTCTACGATGCCCCCGGACTTGGTCAATCGTCG
>NODE_39781_length_457_cov_9.835938_g35822_i0
CACTATCTCGCCCCTACAACCGGTAAGAACGCTCCGGCGCCGCCTTATCTATTCCCCCGC
CCCGCTCCTCCCGAGCTGAGCTTGCGGGCTTTCTCGCACGGACATTGCAGCCATCCTACC
CTTGCGTTTTACCGCTGCAAAACTCGTCCCACTCTAATTTCAAGCAAATTACCCCCAAAA
CCACGGCATGTAGTTGTAGAAAGGGATACAACTCCTGACCAGGGATGTCTGCTGTTCTTG
TTTTTGTTTTTTTTAATTTTCGAGATCAGCCCTTCGAATGTTACATGAATGTGTGGACAA
CTCGACACTTCAGACCTCTCCTTCCATATCGATAAGTACATATTGATCGGCGTACAAACC
GTATAAAGTATTTCGGTGTTCACGGACACCATATCTAGTGATTGCTCTGCCCTGCCCCAC
CATCGCCCTCCACGCCCCCCCTCCCCTTACCCCCCCC
>NODE_39782_length_457_cov_8.528646_g35823_i0
CCCATCCAAAACCAGCTCTTCCGCCGCCGCGCACAGGGACGCGCGCGGGCTCCGACTAGA
CCTCCGTTCCCTCCCCATCTCCCTCTCTCGCTCCCTATCCCGGTCCGACCTTCGGTCCCC
GTCTCCATCCGACCGGTTCGCGCGGCGATCCGACATCGCTAACGCTGCCGAGCCGCTAAC
CATGTCTCGAGACCCTCGCCGAGAGTGTCCCCGCGGATTGCTCCGCCGCCGGCTGTCAGA
CTCGGACGACTTCGACCCTCGCGCAGCGGCGGCTAGCTCCGCAGCCGCTTCCGCCGCTGC
GGATACCGCTGCCTCCGCCGCCGCCGATGTTGCCGCGCGGGTGGAAGAAGAAGCGTCACG
GCCACTGCGAGGCGCGTCTTCGTCTTCGTCGCCCCCCCCACCTGACGACGCCGACACGGA
GTTCCCCGAGGCCGCAGAGCGCGAACGCAGGGACCGG
>NODE_39783_length_457_cov_8.395833_g35824_i0
GCCTTCCTTCGCCCCCCCTCCCCCTTATCCTCTACTTTCCTCCATGATGATGACATGCTA
TTTTATTTCGGCTGTTTTTTTTTTCGTTACGTAGCCTCGCAGTTGGCACGTTCTCGTATG
ACTTTTTTTGTTTTCGTTACGTACTTTTTTTTGTTCCCATCATAGTAGCCTATACCATGG
AAGATACGATTAATTGGGTGATTGGGTGACTGGCTGGCTGGCTTTCGTACTACGTACATA
CAGTTGGTGGAAAGGGGCATAAGGCGAAGAGAACATGAGCGGCCAGTTTTTTTTAGTGAA
GAAACATGGCCGTTTTTTTATTGAAAAAGCGCGCCAGTTGTTTTTTTGTGCCAATTTTAT
ATTGAGGAAACTTGGCAGATTTTGGATAATGCCAACCAGCATTACTAGTAGTTGTGTTTT
TGTTGTTGGAACGCGAGAAGTACGTGCCTTTTGATGA
>NODE_39784_length_457_cov_7.481771_g35825_i0
CCTCGAAATCATCAAAAGGCAAGCAGTTATCGGCGCATACAATGGTAGAGGTGGTAGACC
ATGTTTTTTCTGAGAGTGGTCACTTCAGGAGCTCTATACTTGACCCCAAAAAGGATGTTG
AGAGGCAAAATAAAAGTGCTACTGTACTGTCCGTACGTACGTATCCGATGCATAATCCCA
TATTAGCCAAACTTTTTGACACTTGAACAATATCGCAAGCACAAAGGATTAAAAAAAGAA
CGACGGGTTTTGGGTTAAGGAGCAATCGGTCATTCAGGAAGCGTTTCAGCCCCAAGCGTG
CTATACTCCTCTTTCGCAGCACGAGTCAAACTATACAACCACCCCCCCCCCCCCTTGCGA
AATCGGCAAAAGCCCAACCAATCAACTAAACGACCAACCAACCAATCAAATCAACTAACC
GACCGACCGACCAATCAAATCAACAAACCGACCGACC
>NODE_39785_length_457_cov_6.359375_g35826_i0
GCGGCCGGATGAGACCGGCCTCGCGCTCGAGAGTAGCAGGCAGCAGCTCGCCATTTTTTT
TTTCCTTGGCGACTTAAAAGGCAGCTGCTGGCCTTCGATACTCGTACAATATTTTTACGT
AATTTTCAACTTTTGTTTGTTTTGAGATGTTGCGGCAGTTTCAGACTGCGAGCATTTACT
GGGGTAGCATTGGGTGTCGAGAGCTTTATTTGACGTGGTGAGTAGGTGACGACAGGTCCG
ATTGGTGTGTGTTTTTCAAGGCGGTTGTGGTGTAGCTTGGGAGCTAAAAAACTGTCAGGA
GAGTTGTATCAGCGCGTGCTATGCCATGCTCTCCTGTTTTTCACTACATGTGCTGGGGGC
AGTTCGAGCAGAGAACTTCGGGCGTTTTTCTAGGACTATTTGTTATTGTGCTATTGCTAT
TCATCAAGTATCCTTCGAAATGTCAAAAAAAAAAAAA
>NODE_39786_length_457_cov_6.229167_g35827_i0
CCTGTCACAGGTGCACCTTCTCGCAGGCTAGTGGGACATGGGTCGTCCACATTGGGCAGT
GGGGGCGACCGAACTTAAGCACACAATCGACAACAAAACTTTCAAACAGGGTTTCATTAC
GAGGCATGCCCGTTTACCGGAGATATCGAAGAAAAATACGTGTTTACTGACACAACGCGT
GCGGCATCTATAGCCTCGCATGGCGTTACTGGGGAAACCACATATACACCGTACCAGGCA
AACGGGAAGACTCCATACAAGCATACGACGTGTACCGTAAACTAAAAGACCACACGTCTA
TACCGTAAATAAATGAAAAACACCACATGTATCATTCTGCGCGACTACACACACTCCAAA
GCAATCTACCGTGTACCTACAAACGCCAGGAGCTACCACGTAAGCCGCTATCACGGCATT
CAGGAGGACACCCCCCCCCCCCCCCCCCCCCCCCCCG
>NODE_39787_length_457_cov_6.111979_g35828_i0
CGTGAGAGCTAATACAACGGTGCGCATTGGTTGGCGCTTGGCCGACTGACTTTGCGTGGC
GGAGCTGCCGTACATTGCTGGAAAAAACGAAATGATGCCCAAGCACTTCGCCATGTAACG
GGATCGTTTGGCATCGGCTCAAAAATAAAATGTCCGCCGGCTGCTCCGTTTTACGCGAGG
GCGCTATCAGGCGAGCCACCGGCATGCATACACCGTTAATGAAGGTTTGCCGTAGTCGAA
CTCGTGCGACCGGCGAGGGCGAACCATTGATAAATGAAGTTCCCCAGTTCACTGGAGTTT
CTTTGTTGAACATTCTGCAAACAAACCACTTTGGCACGAAGGTAAATCGAATACTGTACA
GGTGATTCGCTGACCATGTCTGATCCGGAACCATACTCGTCTATAATACGACAGGATGTA
TCGAGTTTTTCCCCATGCCCCCCCCCCCCCGTCACAC
>NODE_39788_length_457_cov_5.768229_g35829_i0
CGTTTCGTAGGTAGGCTTTTCGATGGCGGGGCTTTTTTTGCGATGCGGTAGCGGGGCGTA
GGTATACGTATACTATCGATGTAATGACGGACAGACGGATGGATGTATATCACGTCTCCA
AGTTTCGTACGCGTTCGAACTGCGGTAGGAGGAGATGGGGTTAAAAATGGCCGTTTTTTT
TTCGAGTGGGCTTCAATTGTTTTTACCCGCGGTACGCTCGGCTGTTGCTGCTACTGAGGA
CCGTTGTAAGGGATCAACCATCGTTTTTGTTTCGTTTTTTATGACGGTTGTGGCGTAGGG
ATGCTCGACAAAAACAGAAAACGACCTACACTTCTTCCCAAGGCCAAAAAATAAAACAAA
AACAAACCAGTGTGGTAGGATTGATGGACGAAATTACGAAAATCGACTCTTTTTTTTTCA
TGTTCGTATTTAGGCCAAAAAAAAAAAAAAAAAAAAA
>NODE_39789_length_457_cov_5.640625_g35830_i0
CGATGACGCGTGGAGCGCGGAAATCATGTCATATTGTTTCGTTGCCAGTTTGCTGCGCTT
ACTCGTGGTGCTGTCTCTGCTGGTGTTCGCGAGGGTTTCGTATGGCGGCTGTTATTTGTT
TTCAAGCAATGTATCTACCTCGAGATAGCACAGTAGTTCGTACCATCTGGTTCACCAAAC
ATCGGCTTCCTCCATGTCCCTATCGTGAGTACGTCTAGTGTTGTTTCGCGTTGGTCTGCG
AGTTCTGGTCAGTCCTCAGATGCGCATGTGCGTCGTAATACCTGCGGTAACCTGCCGTAC
AAAGGGTAAATATTCCACTTTTGGTCAGGACTCTCCTTTGTTGTTGAGATCTTGGCAACC
TCATGGTTTTAGAGAAGACATATTATGAGGCACTTCAGCATCGTGATGCCCCCGAACAAA
CCAAATATTTGTTCCGGGCTACACCTTATGCTGCTCG
>NODE_39790_length_457_cov_5.458333_g35831_i0
AGACCTGGTCGTGACGTGGCTGGTGTACGACACGTTCATCTTCCTGGCCAACTTGCTCAT
CGTCTTCCAGGACCGAAGGGTGGAGGAGATGGTCGTCGACGTCCTCGCCCTCGAGTTCTT
CACGATCATCGACGACGAGTTCAAGAGCGCCCTGCTCGCGTTCGACAGCAGCTTCGTGAG
GGACATTGCAGCGGCGACGCAGTCTCAGGACCCGCACGATGATTGCTGCGACGTGGCGAG
ACACGTTGTGGGCTTGCCACTGAAGGGAGTGCTCATGGTCGCTCGGGCTATCTGTCGCGT
CGGGGGCCCTCTCTGCGCCTTCATCATGATTTTCTACGGCCCCATATGCTTGGGCTCCCC
AGATGCGCAGGAAGGCTAGGGTTCCTTCCTGCCAGTGATCGCTCGCTGAAAGATGTCGAT
TTCCTGCCCCTGAAATATATATCCTTAGATAGTTCCC
>NODE_39791_length_457_cov_5.401042_g35832_i0
TGAAAAGCAAGATGAACTCGACGTCGCTGTGTTGTACCCGATGTACTCGACGAAGCTGTG
CAGTACACGACGGACTCGACGACGCTGTGTTGTACCCGATGTACTCGACGAAGCTGCGCA
GTACACGACGGACTCGACGACGCTGTGTTGCACCCGATGTACTCGACGAGGCTGCGCAGT
GCACGACGGACTCGACGAAGCTGCGTCGTACAAGGCGAAGATGGTGTCCAACGATGTAGT
CCAGGGAGACAAGTGGAGTCCAGGGGATCGATGGAGGCTAGTAACACCGGGTTGTCTCCA
TCAAACGGGCATAAACAGTGGCTCGGGACAAAGTGGGTGGAAAGAGGTTTCGAGTACGTG
TATATCTACCTTCCTGGTTTATAGAAAGTTGTCCACTTATCGTGAAATATAGATACAACC
CTTCGAGTCTTCATTAACAGAGTAACGTATGGAATCT
>NODE_39792_length_457_cov_4.945312_g35833_i0
GGTGGCGATGCGCAGGCGGGGCCAGGGGGGGCTCGGGCCGGAAGCAGCCCCTCGTCGCCT
TTCCTGGCGAGCATGATGCCGCAGCGCGGGCCGGACGCGGCGGGGGGAGGCGAAGCCGTG
AGGGACGCCAGGGTGGCGGCCCACCACCTGGCACAGGCGTCCGCGACGAGGCGGTCGACC
AACCTGACCGCCCGAACGACCGCCGAGATGGCTCTGATTAGTTCCACCAGCGCGGAGGCA
GCCGCTGGCGCGCCGAGCTTTCTTGCCGGGGGTGGAGGTGGGGGTGGACATGGCAGTGGC
GTTGTTGATGGGAATGGCGTTGGGTTGAACGCGGAGGAGGCGCCATCGACACCCGCTCCG
AGCTTCGGGGCGGTCAGCCAATCAGAGCTGGAGGTGAGGGAGAGGGCGGCCGCGGCGGTT
ACGGAGGCCGCCGCGCAGGCGAGGGAGATGAGGGGAC
>NODE_39793_length_457_cov_4.864583_g35834_i0
CGAGCCAGGCGGAGGCGCCGCGGCCAAGGAGGGGGCGGTGACCGTCGCCGTCGCCGCGGC
AGTAGCAGCGGCGGCAGCGGCAGCAGCAGCAGGTTCCACCACCGGCCTTCTCCTTCTCTG
TTCCTCCCCCCCCACGCCCGCCACCACCGCCATCATCTCCGGAGGGAGCGTGTGTTGTTG
TTCTGCTCCGGCGGCGGAGTCGCTGTCAGCGACGCTACCGGTACCGCTTCCGGCCGCGCT
TCCAGCCTCGCTTCCAGCCCCCGAAGAGAGCGTCGCCAGGTTGTCGTGCGACTGCCCCCC
TCTCCCTCTCCCCAAGAAAGACACCCCGCCGCTCGACGCCGCCGCTACGGAAACGTGTCG
CTGAGAGCCCGACAGCGTCCCCACAATTCTAGGATCCTCTGCACGGGTGGCAACGCCGGC
GGCGGCGGCGGCGGCGGGGGTGGCATCCATCGGGCCC
>NODE_39794_length_457_cov_4.846354_g35835_i0
GGGAGGGGCTGCGGGAGTAAGTTAGGAATGGGCACGTGGCGAGCCCCGATGTACCTCGAT
GCGAAGCCGCCGGCCGTCCGCCCGTCTCAACCTGCGAACTGGCTTCACCGCACGAACCGA
ACGCAAGCTGACTGCAATTATCTTGTATATACTTGAACAGGATGACTGCCACGTCTTACA
GGTCCTCTTCTAAAGCATTGTAGTGGCAGCTACATAATCGACCGGGATACCCTTTAATAC
GTGCCAGGTATTACGTACCGGACAGCCATTTTTATAGTCGAACTCATAGAAAAGATCGCG
GCAATCGCTTCAAACGGGAAAAAGAACTGTACTTATTAAGAACGGATAAGGCATCATCGT
AGCTCCATTTATACACCTATTCTCCCCCCCAAGTATAGCACACGCAACACCGTAAACAAC
CCACTAGAATACCGCATACCGACAACGAAACTCCCAA
>NODE_39795_length_457_cov_4.830729_g35836_i0
CCATCATCGTCGCTGCTGTCGAAGATGCTGTCAGCGTAGTCAACACCACTGCTGTCGACA
CCACCGCCGCCGCCACCGCCGCCACCGCCCTGGCCGCCGCTGTTCCCCTTCTCATTTTTT
CTCTCTCTTCGGGCTTCCTCGAGTGTTTTCGCGGCCTCGAACCCCGGCGTGGCTTGCTGG
CGGGGGCGGGGGGATGGTCCTGCGTCGGCAAACCCACCGCCACCGCCACCACGACCACTA
CCACCACCACGACCACTGCTACCACCACGATCACCACGACCACTAAGACCACCATCGCCA
CCGCCCCCACCACCACGACCGCTACCACCACCTACACTACCACCACGACCGCCACGACGG
GCACCACGACCGCCACGACGGCCACCACTACCACCACCACCATCATCGCTGTTACCACTG
CAGCTGTCGAAGATGCTGTCAGGGGAGTGAACTCTAC
>NODE_39796_length_457_cov_4.450521_g35837_i0
CTGGGAGCACCTAGAAGTGGAAACTGGGCAAACAACATTTATACGACTCGCTTGTGTGTG
TGTCAGCTATCATATCGATTTCCGTCGCTCGCGGTATGGACGTCAATCGATACGAATCAT
TGCAAACATAAACGCTTAGACGAAGTCTCGAGCTTCTGGGAGATGAGGGCCAGACAGACA
GACAGACAGACAGACGGTGACAAGAAGAGCATAGTTTCGGATTTAGAGACCCCCGCAAAG
TGGGGACTCTACCGGGTAGGAAAAACAACTGAAAGCTGTATATACGACGTTGTCATAGCT
CTCTCTGATCACGTCGTGTTGTCGTGGCGGACGGAGGACCCTTTTTCTGCAGTAGTTTTA
TCCACCGCTTGTAGGCTGTATGTAACATGTGCCTGATGAGACTCCTTGCTGTGTGCCTTC
TCGTGACCACGGATCATGCGCACTTGTCAAGTGTACC
>NODE_39797_length_457_cov_4.135417_g35838_i0
CCGTACAACCACCTTCCTGTCCATCCCAACCCTCTCCGCCCCCGTACCCCAACAACTTCA
TTACGGGTGCAACAAGGCGTATCGCTCAGGCCTCGAGTACGACAAAGCAACCGATACTGG
CCACCCTTCGCACTCAAAAGCCCGATACAGCGACACTAGAAACACAAAGGCATATTGTAG
CGCAGGCACGGAAGTCGAACCAATAATTAAATCGGTTACAGACTATCCGCACCCGCACCA
CCGCCTTCCTGTCCGTCCAAACCCTCTCCGCCTCCGTACCCCAACAACTAAATCACGAGT
ACAACCCGGCGCATCGCTCAGGCCTCGAGTACGACAAAGCAACCGATACTGGCCACCCTG
CGCACTCGAGAATCCCGATACAGCGACACTAGAACAAAAAAAGACATATTGTAGCGCAGG
CACGGAAGACGAACCAATAATGAAATCGGTTACAGAC
>NODE_39798_length_457_cov_4.101562_g35839_i0
GAATGGTCGGTGTTTTATGTACCCAGATATTTGTTTTCTATTGAAAATAGTATCTGTTTC
TTCTCTACTACTTTTACTTTACCAGCATGCCGCTATCCACTCCCCCCTGCTGTCGGCGTG
AGTGTGAGTCGCCTTTGGGGGTGTTCGATGGAGGCGTGTTTGGTAGGGGAGGAGAGGGGA
TGAGAATGATGGGGAGATTTTTTTGTGTAACTGCTGTACGTACGTATGATACGAGTGTAG
TAGTGGTGGTCTTTTCTCCAAGAGTGTTGATAACATGTTTTTCATTGTTAGTTAAGTTGT
TGATTAGCCTTGTTGTGTGTACAGACAGTACACGAATGTAGATGGTCGTGTGCGTTGGGT
CTTTTTCCCCCGCATGAAACGACCGGATGCTTCCAAGATAACTACTGTAGTTAATTTATG
CTACTATACTACAATGAAAAGATAACTGAAAAAAAAA
>NODE_39799_length_457_cov_3.877604_g35840_i0
TACACTAGTTTATTTTAAGATTAGAAAAGTTAGGCGAGACTGAGCCACAACCCGTGTGTG
TATTTATATGCGGTATGCTACCTGTATCATATGTTTGTGTAAATGTTGGTATCATACGCT
TATTTGGACGAGGCAGTTAGTACCTGGTACCACCCTATGAATTATTGTTGTGCAGTAGTT
TAGTACTTACGGCAATTTCTCGAGTATAGTACTTACCAGGTAGTGTATTTTAACATTGTA
TTCTTGGTTCGGGTATTTGGTACGAACGTACCTGGTAGTATTTACTGGTTGTGTTTAGTG
TTTAGTGTATTGTTTGTGCAGTGGTGCTGGAGGACAGCATCAACGCCAATATCCACCCGA
ACATGACCGACTCCGTAGATTAGGGTGGTGGCAGCGAGCCTCGGCCTTGTTGCGCCTTAC
AGCTGTAATATTTTCGTTGCGTCTCCTGATGCACCCG
>NODE_39800_length_457_cov_3.822917_g35841_i0
AGTGGCGTACCCTGTCGGGCTACGGCAGCAATGCCACGGCCCGACATTGCGGTCGCGACT
CGCTCGACTCGAGTTTCTACATCGACGGCGGTAGCAACGCCGGCTGCCGCTGCCCCTGCT
GCCACTTCCACTGTTGCCTCCGCCACTGCTGCTGCTGGAACGGCCATGGTAGTGCCCTGC
CGGGCTACGCCAGCGATACCACCGGTGGCGCCAATGCCTGCAGCAGCCGAAATCGCGGCA
GGAGGGGCATCGGCGATGGCGGTGGAGGCGCCGACGGCAGCACCAATAGCCAGCAATAAC
TTGCCCTTCGCGGACGTAATATTTATCGACGACGCCAAGTGGCGCGAGAAGTACCTGGGA
GGCGTTTTTCAGCCGCCTGTACGCCGCGCGGCCGCGAAGGCGATGAACAAAATTTCGGAG
ATCTCGGTGGCGGCAGCGACCGCTCCGGCGAGCCCAC
>NODE_39801_length_457_cov_3.742188_g35842_i0
TAGGACGTGAATAAAGAGTGATGCGGGGTGACGCTGCCCCCCAGTTGTTTTGGAGTGCGT
TCGATGTCACCTAATGTATCATCCAGCTCTTCGTTTGGTCGATTTGACGTCAGGTATGTG
ACATCTGTCGTTCGCCGAGTGGGTTAGCGTCAACCATGTACTACCCGTCTTTCATTGGTT
GGGTTAGCGCCATCGATGTATAATTCGTCTCTCATTGGTTGGGTTTGCGTCAACCATGTG
TCATTGGCCATTTCTTGGTGGGTACGAGCGTCAACCATGTATCGTCTACCATTGGCTGAG
TTAGCGTTTCAACCATTGGCTGAATGTATGTGTTTATGTGAAGCCAAATTCATTCAGCCG
GCAATCTCGCCGTGTCATTACTACTGTAGTATATAATACAAGTCCGTGTTTCTCACGGCG
AGGTGGCTCAGATTCCCTTTTTCTCAGTTTCCTCCCC
>NODE_39802_length_457_cov_3.729167_g35843_i0
CCGGTGTTTGTGGTGGTGTGGTGGTCTCTGTGTGTTATGTTGGCTGAGCTTCGTGTTACT
CGTTGCTCGCGAGCGAGATACCAGTATCATATTATACTGCTGTGTACCTGGTTTATATTA
TATGATACATACCAGGTAAGAGTTTTCAATTTATGCACTGCTGCTGCTGCTGCTGCTGGT
GTATACCAGGTACCAGTATATGCCAAGCGATTGTATATGATATATGTATGTACCCTGATG
TATCATGTACCAGGTACTCCTTGCTGTGGTACGATACAATATATTCACACTGAAATAACT
CCTATTGATAGTCGTGACTAGACATATATAAAACTCAATATGGTTATATATTTGGACTCT
TTGCAGATAAATAAATATCGACTTGTTGGTACTCGCATTTCGCTCGATATAAAACTGAAC
ATGGCTTATTTTTCCTGCTCGACATGGAATATAAAAC
>NODE_39803_length_457_cov_3.356771_g35844_i0
GTACCAGGTATATTATGCATTATACACCGTAGACAGCCAGTGGCGCTCACTAGTAGCAGC
GTGACCCCGCCAAAAACCTCACACCTGCCACCGTTTGACGTTTCCTAATGCACGCCGAAC
CACTGTAAATACCAAGGTGATAGCCAAACTGTACCCGTCAGCTATTTATAGCACCGTCAC
GCCCTCCGAGGTCAAGCATTCCCTCCATTCCGCGTAAAAACAGTATTTGTATGTGTGAAA
CCACCCCACGCATCTATAAGAGTTGCGTGCACCATCCCACGCACATTCACTTGCTTGTAC
CATCCCACAAATATACAGTTGCATGCACCACCAAACCAACCACCAACCACCCAACCAACC
AACCAATCTACCAATTTACCAAACAGTAGGTTTACCAATCACCCAAATATACAGTAGATC
CGAATCGTGTGCTCAAACGATTGAGCCATGTGAACAA
>NODE_39804_length_457_cov_3.234375_g35845_i0
GAGCCGCTACGCGGGGCACAGACCCAAACGCAGACCCCGCCATCTCCATCGGCACGCCCG
GCGCAAGCCCGCGGGGTTCGACAGCAGAGAGATAGCCGGGGTGAGGCGCGGGGGCAGGGG
TAGTAGTCGCAGCGGCGGCAGCAGCAGCAGCGGCGGCGGCGGCGGCCGCGATGGAGGCGA
GGGTGGAGCGCCCTCGTCCCGACGGCATCATACCCTCGCGGCGATGGGTCGAGCAGAACT
TCTCCTTGGACCTTGGGAAGGCGAAGGACGAGTAGCCGCGGCAGTTGGCAGCCGCGCACC
GTCTGTGCTTCACGTCGACCATCGTTGCCAGCTTGTGCGTGGAGCAGAACCGGGCCCGTT
CCCCCTCGTAGCCGTAGTTGGGCTGCTTATGGCAAGATACGAACTCGCACCGGCGATGAC
GAACGTCAACCATGGAATCGTTCGGCTTGTGGGTGGC
>NODE_39805_length_457_cov_3.203125_g35846_i0
GGTACGTAGCGGTAGCGTTATGGTCTTACAGCGGTAGCGGTGGTGGTAGCGGTGTCATTA
GTGGTGGCCGTCGTGGTCGCGGTAGTGTTGTAGTCTACTTGTGTAGCGTTAGTTAGCGGT
GGGCGATAGTGATAGGTGGTAGCGTTCGCGCTTTTGTAAGGGTACGATAGCGGTTGTGGT
GGCATTGAGAGTGGAAACCGCAGTCGCAGTCGCAGTAGCATTAGCAGCGCTCGAAGTCAT
AAACAGAAATAGCGTGCTACGTACCACTCTGTACCTAAATATTCAATAAAAACGCTGCTT
ATACTTCGGGACAGAGTGGTACACATCAGCATTAACACCAACACCACCAACACCACCATC
ACCACCAACGACACCAACCACCAACAGCAACGACAAATTATCGCTTCATACGAGAAGAAG
AACGGCTGAAAGGCTTGCTGCCAGTCGCTGTTGGGAG
>NODE_39806_length_457_cov_3.192708_g35847_i0
GTGCCTAACTTTTCCAGTTTTTTCGGGGCTGAAGAATTTCCAAATAAACGACAGAACGCC
TCCGTATCTTCAGACAATATATTGGAAATTTTGGAAATATTGGAAATATTGGAAATTTCA
TGTCTCCGATAAGAATGGCCCTTACTCTGTGCAGATGATATTGCAGTGTGGTACACTCGT
GGGCATAGTTGCGTTTACAAGCAATTGCAGTTGCTTGTGGCTATTAATACTACGAGTACT
ACGCGTAATGATGTGACATGTGACCACTACGACTTACGACTCGTCGTAAAGAACATCAAG
CGCGGGACTGTCAATATTCGTCTCACGTCAGCACACCGCCGCTTTACTGATTTATCAAAC
TTCAACTACGAGTATGGGATGCCAAAATGTTATGCTGTACATGATCGGGGCAGGCCACGT
CGCCGCATCAACCCCCACCTGTCGAGTACGAAGGGGC
>NODE_39807_length_457_cov_3.062500_g35848_i0
GGGGGGGGGGGGGGGGGGGGGGGCGAACCCGGGGATGCCAGGGGATGGAAGAAAAGCGCC
TCCGATACGATGCATCAATCTGGACGGAAATGTAAGGACCGTCCAGGTATGAATATGAAC
ACCCAAACGGTCTTTATATTTCCGCCCAGAGCGGTATCGAAGTTAGACGCGCATGCGCCC
CCCCCCCCACCTGGCAGGCGGGGGGGGGGGGAAGAGGGGGGTGGCTCCATTATCTACGGC
CCGCCGTTTTCCCGCGAGAGCCGAAGCGGCCCGAATTCAATCGCTTCCCTCCTCCCAACC
TTGACTTAGCCTTCCCGCTGCTGGGAGTTGCAGTCGCGGCGGCGTCGCCCGATACGCTCT
TGGGTTTAGCTTCGGCGGCAACAGCAGCAGCAGCGGCGGCGGCAGCGGCGGTGGCGGCGG
CAGCAGTAGAAGCAGCGGCGGCGGCGGCGGCGACCGC
>NODE_39808_length_457_cov_2.963542_g35849_i0
ACCACTGAACCGTACCATTGATGTGGAACGTACAGTGTTACTGCTGTATGTTCTCTGAGT
ATGTAACACATTCCACAACTCTGAGACAGATCATACAGATCATACAGATCATACAGATCA
TACAGATCATGCAGATCATACAGATCATACAGATCATACAGATCATACATATCATACAGA
TCATACAGATCATACAGATCATTCCCACTTCATGATCTATTACGGGAGACCATCGTAAAT
AGGACCAAATATTGTTATTAATAGTTTTTTTTTTTTTGTGTATACCGCAGGTCCCATTTA
TTCACTATGGTCCCTGCTATATTTTAATAGCTCTTTCACGGCAGATATATCCCTGATCTG
TATGATCTGTATGATCTAGTTCATGTTGCCGGGTGGGAGCCGTATGATCTGCATGCTCTC
GTAGCAAATATATCTTGGGTTGGATCTGTTACTATGC
>NODE_39809_length_457_cov_2.815104_g35850_i0
CGGCCACTGACATCTGCTTCACACACGTTGCTGCCACAGCGCTAGCGCTAGTATTTACGA
GGAGCCACTCTGGCCTATGGCCGGAAGAACATAATAGCCGTTTCGACTCTGACGTGAACA
TCAAGCGGTTACGGTGTTATGCTCTGCTCGGGTCGACGGTTGCAAAGCTGCTATTCTCGA
GGCGCTACATGAAGTCAAGCGTTACGCCCATAAGTCAAGTCCACGAATTAGTGATTGCTT
CAAGCTACAGTAGTGCCAGGCCGAGCAAGTGCGTCCTGAACGTTTACGGTAACCGACGCC
CAGAATGTCGTTAGTATCACCGCTGCTATCACCGCACCACTGCAAGCAAAAGCGTACTCC
TCCCCAGACTCGCTGTCATCATCGTAAGTAAACTGTCAGCTGGGCCGAGAGAGCCCAACC
TCCAACACTTAGGCACGGGTTGTCAGAAACAAACATA
>NODE_39810_length_457_cov_2.812500_g35851_i0
AGGGCAACGAACTGCATGGTGGCCACGAGCAACTCGATCGTGTTCAGGATGGCCACCTGC
TTATCCCAGATCATGACGAACGCCGCGAGCAGCCTGAAAAAAAGAGGGTACACCACGGCC
ATGTACATCTTCGTGGCCGCCGGGGGTGGCGGCGCGGCAACAAAAACGGCGGGCGAAAAC
GCCTCGTCGTTTTCAGGGGATGATGAGCTATCCTCCCCTGGGTGGTGATGTTGCCCGCCG
TCGCTCCCGCTTCCGTCATCGTCACTGCCCGGGTCTCGCCCGCGACTTCGCCGGGCTCGC
GTCCCACTTCGATAGCGCAACGCGGCGTACGTTACGGTCCCCACCGCGAAACACGCGTGC
TCTATCACCGCAGCTAGGAGCAGCGCGCCCGCTTCCCAGAAAGGGTCTCCGCCCCCACCG
TCTCCGCCCCCGCCTCCTTCGATGCCCACGCCGTTTT
>NODE_39811_length_457_cov_2.778646_g35852_i0
CCGATGAATCTGACAACCTACGACGTACGAGTATGTACCATACGTCTGTGAGAAACTTCA
GTCAGATCGTATACGTCGTATAGCAAAAATCGTCACGCGAAAATGCACAAACAAAATCGA
GTTCGTTCGCAGCGGGGGTATCATGTTTGTCAGATGTACTGCAAAACGACTTACGTGAGT
TTTTACAGCAGCAGTAGTATACAAACGGTTACCAAGTATACAAGTATGCACGTACGAGCC
AAATTGCGTTATTAATCCACCAACATGACAAGCGCGAGCTTTTGAAAAAATCGAAGTGAG
AATTTAACCATTTTCGTCTCGCCGAATTCAGAAAATAAATGGTTATCAACTATTAATACT
TTTTTTATGACAATTGCTGTGTGAATTGTGAGCTCGTGTTTCCCGCTTCCTTGCGCCATG
CAGCATGCACATGATTATCTGTCTGGCAAACACACCG
>NODE_39812_length_457_cov_2.765625_g35853_i0
GCCGCCCACACCCAAGAACAGGTGGAAAAGGCTCTGGGTAGGGCCCTGGAGAACGACGAG
GTGGAAATTCAAGCAGAGGAGGGGGAGGGAGAGGGCCAGGAATAAAGCCCCTTTCTACAC
GGAGAAGATCATGTTATACGTAGTATACCTATATTCCCGGCAATACCTGTTTCGCTACGG
CTCGGCGGACGCTTCAATCCCCCACCCCTCGGCACACATTGCTGCATCCGCGTCGTTCTC
TCTTGGTTGTTTTGTCCCCCCATCCCGTCGATCCGCGGCGTAACTGTACCGTGACAAGTC
AGCAAGTTGTGTGCTCCCGCACATCTTACCAGGCACCAGTCGAGCACGTAAGTATAAGGA
CCGTTTGGCCTTCATATTTTCCCCACAACGGTCTTTATATTTCCGTCGAGTGTGGTACAT
ACGTCTGCGTGTTTCTTGCTCTCACGCACTCCTGGTC
>NODE_39813_length_457_cov_2.750000_g35854_i0
GTTGATAGTAGTGAGGCTACTGCTGCCGCTACTACTGCTGCTGCTGCTGCTGCTGCTGCT
GCTGCTGCTGCTGCTGCTGCCGCTGCTACTGTTGCTGCTACTGCTGCAGCTACTGCCGCT
GAGGGTGCTGCGGCTGGTAATGATAACGTTACTGCTGATTCTGCTGTTGAGGATTGACAC
CACCAGCGATGCAAGCATCCAAATAGAAAACGGCGAACGATACAATGAATCCGTGGGTCG
TGCGGTGTCTGGAAACCCTTTTTCAGAGGCGGTTGTAGCCTGCTTTTGTCCCCAACAATT
ATCCTGGAGCACGTATCTGGAAACCGACTTGCTGCCGTATTTGCAGTTCGGAAACACACG
CCTTGCAGGCGGTTCGGAGGACAGTGTGCCGAAGACAAGGGCTCAAATCACGCCGTCATT
GAATAGAGGGGAGCTCCATCTAATTGTGTTACCGAAC
>NODE_39814_length_457_cov_2.705729_g35855_i0
GGGGGATGTTTGGGGAACGAAGGTATTGGAATCAAGCTTAGAACGGGTACTTTTGCAGGC
GCGAATCGGTCAGGAGGTCGTAGTAAGCCTTGGGCGGTAAGAGGTTACCGGGAGGATCAT
GGACGGGCCTCCTCTCTCTATCCATCGACGACGTCGGGGACAGCCGCGCGCCTGTTGCTA
ACATAAGCACCGCCGCCGCAGCGGAAGCCGCGGTGATTTAATGTGTGTTTTTGCTCTTTT
CTCGCGGGGGGAATCCGTTAGCGGACCGGCGCCTACACTTGCTGGCCGCTCGTGTCACCT
ACGCAGCCACTCCTAAACTTCCCCGCTTCCCGTTTCCCATTCTGCGCCAGCTCTTGGGCC
AAGCCGAGTCTTGTTCTTTTCGCCCCGATGATGCTCGTCAGAAATTAGTATCGACTGATC
GTTCGATTCCCCTTTCTCTCTCTTGTTCGTCTTTCCC
>NODE_39815_length_457_cov_2.677083_g35856_i0
GGAATTCCAAGATGGGGGCTCTGCGTAATGGCGCAGTCCCGGTCGAGTACCAGCTCGCGA
TTACCTTGCGGTGGCTGGCTGGTGCATCAATTTACGAGGGCATGGATGGGCATGTCATCG
CTAGGTCCACCGCCTACGCGATCGTGGGTCGCGTAGTCAAGGCCTTGAATGCTTGCTGTA
GTCTCGACTGCGAGTGTCCGGTAGGCGAGGACGCCGAGGAATCGGCAAGGCTGTTCAGGG
CGCGGACCGAGCTAGAAGTCATCAGGAAAGCTTTGGGAGCCATGGATGGGCTCTACGTCC
GCATGATCAAGCCTAGCCTACGGGACCACCCGGCTTCCCATAACTTCTTCTCTGGGCACA
AGGGAGGACACGGCATGAACCTGCAGGCAATTTGCGACGCCAACTACAGGATTATTGCCT
GGACCATGAACTGCCCCGGGAGTCAAAACGACCGGAC
>NODE_39816_length_457_cov_2.632812_g35857_i0
AGCGACAACAACAAAGGGAATAAAACAGGTATTAATAGCATGAAAACGGAAAAATCAACA
AGACGGCCAAACACAAGCAAATATCAAGAAAACGAAAACGAACAAACTACGTAATAACAC
GATCAACAAGACGATCAACCAAACAAAAAGCATTAACTAACAGCAAAACTGGCTCTATAT
ACATCTCGGCAAAGGCATCGGAATCGGAACCAGCATCCGACTCGATTTCGAAATCGGAAT
CAGATTCGGAGTCAGCATCGGAATCGGAGACAGGATCGAATTCGGGACCGGCTTCAGAAT
CGGCACCTACACCGACAACGGCAGCGGGGTCGAATATACAATCAACGTCGGAATCCGTAT
CGCCTTTGGTCATCCGCGGGTTCGGTATCGGATTCGCCAATGGATTCACCATCGGACACG
CAATCGGATCTCGAATCGGCCTCAGATTCGGCTTCGG
>NODE_39817_length_457_cov_2.515625_g35858_i0
GGGGGGGGTGGAGGTGGTGGGGGGGGGGGGGTGCGGCAAGGTTTTCCAACAAAAAAGGGA
TGTACATCGTAGTGACCGACCGACCTCCTACCCGCACTTTGGGTTGGGGCAGATGGGGGT
CATCAAGGAGCGCACCCTTTAGGCGCCAACCTTACCCGACGAGACTAACGCCTGCTGCTG
CTGCTGCTGCTGTATACGCGAGCGCGTACCTGCTGCCTGCTGGTGTGATTTCGATTTTAT
CCCACAGGGTACGTAAGAAAAAAACACCACTTGATCGCATTGATTTTGGTATTATATGTT
TCAACAAGCGAATGAGAGATTTTTAATTTCACAATTTTGACGACGGCGTGCAAAACAAAT
TAGGGAACCCCCCTTTCGAAGCGTCCACCATACGCCGCACCAACGCACATACGTTGAGGG
CAGTCCCAAATATCCTGCTGCACAATTTCCTAGCGAC
>NODE_39818_length_457_cov_2.505208_g35859_i0
GTTAAAATTATGCGGCAAAACAAGTGAACTAAACGACGTTTTTTTCTGTTTTTTTTGTCC
GTCGTCACTATTTGCGCTGTCCGTCATCACGACATTTCTATTTTTCTGTACTTTTTTTTT
CAATTCTGGCAATCACCACAAAAACGACTGCTACCTCTACTGTGTCGATCAACACGCCCA
CCGATCAGACCCACCCGTCCTCTACTCGTATATACCCCTTTTTGTATTCTACGGGACGTT
CTGTTTTGCCTATCAGTTCTCACCGAAGACATTCATACGTACACTACTATTAATAGTACC
GTAGGTTGTCCCAACAAGTCAAAAACTCGCGACTCTTTCAAATTACAGCAGCAATCGAAA
CAATCGAGACCGTATACTCGTACACGACTTCCCTTACATCGGAGCAGCAAGTCTGCGCAA
GGACGAAGGTTCAAGGATGGAATACATGTAAGATTTT
>NODE_39819_length_457_cov_2.351562_g35860_i0
GTAACGTTCGTCAAGCGCCGACATAAACAAAACCCTGTTTTTGCTATTTTGCGGAAGGCC
TTACCGTGAAGCCCCTCCCCCCGTAGAGGTCCCGCACGAAGCACCAGGTACATACAGTAG
TAGCGTTAACCCGCCATATACCGGCGCTGCAGGCTTTCTTCCGTGTAGCCACGCAGAGAG
CCCTCTACTTGTTCAGGTGGAGAGTATAGGGTGACTCGGTGCGTCGTGCAGAGTCCGCCG
GCGGCGCAGCCAGCGCTGACGCACCCTGACACCGAGCACACGTCCAGTCGCTAAGAAGAC
GGGAAGGGCCGAGAGGGTTACGGCGAAAACGGTGACAGCGACCAGAGGGAGGAAATAGCG
GCCCCACTTTCTTCTCTGTGGTCGCTGTCGTCCTTTTTGGCGTCATTCTCTCGGCCTTTT
GCGTCTTTGATGCTACTAGTCGTGTGCTCGGTTGCGG
>NODE_39820_length_457_cov_2.343750_g35861_i0
GGCGCGAGTTAAGTGGGACCAAACGTTACGGTAGCGTCTAGTGCTCAGACGTGAGCGTAA
GCGACGATGTCGCATCGAAGCGCTGGCCGCCAGTCGTGCTCATTCGTGTGTGTGTTTTTT
TTTGTGGCTGTTTTTTTTGTGGCATAATGACTGTGAAGAAGACATGGATTCGTCGACCGG
TTTTTACCACCGCAGTGTACCTCTTCCCGGCAAGGAGGTTTGGTGTGGTCCCGGGGAGAG
CTGGTTCGCAACATGCGCAGAGCCGAGCCGAACACCCGCACAGAGAGCAGACGAAGGATG
AACATCTGGCGGTGCTTTCGCTTGACCACTACACCAAGTTAACACTTCGCGCCCTTATAC
ATCTCATGTGCTGACGGCGTGACGATGCATGCGGTGATGTGATGACGAATAGCGGACGAG
AGGGCTCGAGGTGCAGCCCGTACACACACAAGTTCTG
>NODE_39821_length_457_cov_2.255208_g35862_i0
GCGTTGGTGGATGTCGTATATATGCGCTTCAGGAAATCGGCTTCAACCAGCTCGAAAGTG
GTCCCTGATTTGTTTTGTGGGTTTGTGAAGAAGCCAAAAAACGGTATACCGACTGGGTGG
ACGTCGCACGCTTCAGAAAATCGGCTTCAGCTATAATAGCCCAAAACGGGTCCTTAAAAA
AATGTGCCGTGTAAATTTGAAACTCGCATTCGTTCGATAAAAACGGGGGACTCTTTGCAG
GCATATAAGATGGTCGATCCTTTTTTCAACAGCACAGTTTTTTGTCAGAATTCCGCCGGA
CGAAGCTCCGATAGGTACTGTATGGGGTAGGGACAGGGGACAGGGTTTAAAGTTGTGTCA
TGCAAATATAGGCATCGTCTGGGGGTTGGATGTCGCTCAGTAGAAGGGACGGTTGTACTG
GACCAGAAGACAGCAGCAAGGAGATCGGAAGAGCGTC
>NODE_39822_length_457_cov_2.203125_g35863_i0
AAACCTCCTGGCCAATCAAACCAACCTTGGCCCCAAACACCGCCCCAGAAACCACCTGCT
CATGTTACGGCCCGAAAGCCTCCCGGCCAACCAACCCTCCATTTTTACATCGGAACCAGA
AGCCACCTGCTCGCATCGGAAACCCGTACGAATCCTCCTGGCCAATCAAAAACCTCGCGA
CTCCATAAAATCACAAAGTCGCCTGCTCGTACCGGCAGCCGCCGCAAAGCCTTTCGGCCA
CATCAAAATACGCAAACGCAGCACAATAAAGATGAACCGCGTACATTCGTATCAGATTAC
AGGCCAAACCTCCGCAAAGCTTCGCGGCCGACCAAAACCTCGCGATTGGCCTCAAGCAGC
CGGTTCACAAGCGCGTTCCGCTCGCGCGCCTCTTTCGAACCCCATCCTGCACGCTCCTCG
GCGCAACCCACGTTTTCCTTATTGCCTTCGCTCCACC
>NODE_39823_length_457_cov_2.203125_g35864_i0
GCACTGGGTACGCTGGAAGTCGAAGGGTAGAAAATGCGAAGAGCACACGCACACTCTCAG
AGAGCAGCTCGGCATAGCTCAGCTCGCAAAGTAGTATCATACCTGGTACCTGGTATGTAC
GTAATGCTGTGCCGTTTACGAGTACAGCAGTAGTAATATTCAGAAGAAGACCGCAAACGA
AAGTCTTGCGTTGCGTTCGCGAGAGGGCCCAAACGTTCAATATGTAGACTATGACAGCAG
TATGAGACAGCAGTGTGGGTCCAAGATGGCGGTAATATATACGAGTGGAAGTATACGCAC
GTGGTATGTACGAGTGCGTGCGTGCGTGTGGTTGTCTTTCTGTCTCTCGCTGTCTCGCTT
GTCTGCTCTCCTGCTTCGTGAGAGCTTCATGTTCAGAACTTGAGCGACCCCTTGGGTCTA
CGACTTTTGTTTGTCCGAGAACAATACGTATCGTATC
>NODE_39824_length_457_cov_2.174479_g35865_i0
GCCAGGCAACCGCTCTGGATGCGGCAGGCGCGTCCATCTCGACACGATAAACTATGCAAG
AACACTGCGAACGTAATGGCTTGCCGCGCAGGCAGTAACAACAGAGGGGGTCCTGCGAGG
CAACTGTTTCCTGCCAACAGTTGTACATACTAAGTATTGAATGTGGTGCATATATAGAGA
TATCACTCGAAGTCCAACCGAACCCTGTGTGTGCGCGCCTATGGTATGTACAAGTGCGGC
CAAACGTCATCATGAATATTCTACTCAAGGATTTCCATCGATACTTCAGCGCTACTGCAC
GGGTAGGGCGGCGCGCTTCCCTTGCTACACCGCAACGACTGACTGCGCCGGCCTACAGAG
ATGGGCCGAAGTATCATCTGTGACAAAGTGCCGTATTCACAATTAACGCGGCGACACTAT
TACTACTTGCTGCTGCAGACGGGAACCTCCCTCACCC
>NODE_39825_length_457_cov_2.085938_g35866_i0
TGAGGAGCTCAGAAAATTCTGCTGCCCCCCTACCGTGGGATGACTCTAAATGGGATGGAT
GCATTTGGGTTGGTTGGGGTGTGTAGGGGGTTGGAAGGGGTTGTTACCGGTTTTACCGTT
TTACCTCGTTACGTTACCTTTACCGTTGTAGGTGGGGTTAGTCACCGCTGCCATTACCGT
TACCATTTATATTCCCGTTACCGTTGCTATTACTGTTACCGTTATCGTTGTTGTTACCGT
TGTTACCGTTATCGTTGTTGTTACCGTTGTTAACGTTACCATTGTTACCGTTGCCGTTGT
CATTGTCGATGCCGTTGCCATTGACGTTACCGCTATAATTACCGTTGTAATTTCCCGTTG
TTGTTACCGCTGTTGTTACTTTTGCCATTTCCGTTAACCATCTCCATAATGACATTCCCT
TTACCGTCATCGTTACGGCCACCGATCCCCCTTGTTG
>NODE_39826_length_457_cov_1.997396_g35867_i0
CGGCAACAATGCAGCTCCGCCGCCGGCGGGGTCAGCGGCAGCAAAAACAGGGGCCGCAGC
GTCAGCGACAGCAGTGGCACAAGCAGCGGCTGCTGCTGCGTCTGCTGCTTCCCGACCCGC
CGGTTGAGCCTACTCCAGCCGTCGTCGCCGCCGTGGGGAGGGGGCAGGAGGCGTCGACCA
GGTTGAAAACGACTCCCAGCACGTCCCCGTTTGCTTCTCCTGCCTCTCCCTTCCTTCCTT
CCCCTTCCCCTTCCCCTCCTTCGCTCTCCCGAGGAAGAGGCCGAACGGTGGCACCGGGAA
CGGGCCGCAAGACCTTGATCCTCACGCTTCCGCTCCGACTAGCTTGCGGCAACTGGCGGC
ACGTGCAGTCCATCGCTTTCAGGACTATCAGGAGTTTTCTGGCCAGTACCATCGGCTCGA
TGTTCGGGACCGGGAGCGTGGCTTGCATTGGCGCAAC
>NODE_39827_length_457_cov_1.994792_g35868_i0
GGGGGCGGAGCACAGGAGTACCAGCGTTAAGGGACGGCGTGGGAATCCGGCGAGAGAGGG
AGGGGAGGGGGGAAGAGGGAAGCGGGAATGCTAGCGATATGGAATTGCGTAGAAATCCGG
AGGGGAGGGTTCAAAGGTACAAGGGCAACAACAGCGGTATGGTACACAGCATCGGAGTCC
GGGGAGTGGGAAGAGGGGGCTCAGGCTCATCGCACATCAACCACTCCTCCCACCAAAAAC
AGAAGAGCAAATTCTCCCGTATGTCCATATATCTCCCGCGCGCGCGGAGGGGGGGGTGGT
GTACTCGATATTCATGCATGGCCGTAGTCGTACATATGACCATAGACCCTCGCATCCCTA
CAATGCCGGGACGGAGCGCGGGGTGGGGGGGGTCTCAGGGGCTCGACTCACCACAAGGTG
GCTGAACCCCGACGAGACACCGTAGGCGAAGGTGCCC
>NODE_39828_length_457_cov_1.825521_g35869_i0
GTGTGTATACGCCTATATGTGTGTTGTATCTTACTATAGGTGTGAAGACGTTAGTCGTCC
GGGCGTGTTCAATAGCTATATGTATGTGTATGTGCATTGCCGGTCGCCCCGGTGGTCTAG
TGGTTCATCCTCGAACACCACTTATGCGGGTTCCTCCAAAAACAAAAAAGGTATTCTGTG
TTCCTTTTTCTCATCGCTTGAGTCAGCAAAAAACGATAAAAGTCGACAAGCAGTGCTAAC
CATGCTGCAAATGTTTACAAGTAGCGGAGAATAACATGAATAACCACGGCTTGTTGGGAG
AGCTGAGAGAGCTGGAAAATAAATGTGATGGTAGATTTTGTTTTCGTAATTATTTTGGTG
TGTGTGTCTTTGTACCAAATAATTTTGTAGGTGCGAATACGTGAGCCGCCTGGGCGTGTT
CAAGAACAACGAGCACGTGATCGTGACCACCATCATC
>NODE_39829_length_457_cov_1.789062_g35870_i0
GGCTAAGTATCCATATATAGGGTTATAACCATCGTCCGGTCTACGTACGAGACCTGCCAT
CATGGATGGTCTTTACGTGGTCGGCGTTACGGTGCTTCTACAACATGCAAGACATACAGT
AGGGACATGTTGTATGGAGGTCGCCTCCTCAGATGATGTCGGCCGCGTCAAGGCCTCGGC
CAAACCTCTGCTCAAGACCCCGACACGGCCGACATCATCTGAGAGAGGCGACCTCCATGA
ACGGTCCTTACATTTCCGCCCACAGTGGTATTAATACTGCTTTAGCGGAAAATGAGGCAA
GAGCTAGCCATGGAAGGCTCGTCACGCGAAAGCAAGCGATCCGATCGACCACTCAAACAC
TGGCCAACCGGCACACGGAACGGAACTTCAACTGCTGTAACTTGAACTGCCGCGGTCAGG
TAGTTGGGAATTTGCCCATGAAATTTTCCTACCACGC
>NODE_39830_length_457_cov_1.783854_g35871_i0
GCCGCTCACAACTTCCCTGATCTGAGCCCAGTGCGCCTTCCACCGATCTCTCTTTCGAAG
GAGGTCGATGGACATGATGCCCGAGACGAGCGATGCCAGAGAAGCATGCACCTTTCTAAG
CCGCCTGTTCTCCAAGGATAGCGTGTCGGCCGCCCGCTGAAGCCTTTCCACGTAGTTTTC
GCACTCGACCGTATTGCTCCACGTCACAGATCCGCCTCCGCTTCCGTCTCTGCCCTTCCT
CGTCAGCGTGGGCTGCATCACCACCTCTTCGAAGGCTAGTAGGGAGTCTAAAAGCATCGG
CTTCTGGACAGAGATAACCTGGGAGGCCATGTTGTTGTAGAAGTTGGCCACCTTCTTCAG
CAGCACGCCGTAGCGGTAGTATGTCTCCCCCTCAGTTGCAACCTTCATAATCTTGGATGG
GATGGAGTGGCCTAGCTCGGATAGCTGCCGGACCTCC
>NODE_39831_length_457_cov_1.734375_g35872_i0
GTACAAGGCTCCATATTGTGCCGTGTGCATCAAAGGCTACGGCAGGAGCCTCAACGGCTG
CCACTCTTGCGAGGGAACCACGGCTTCGCTGCTCGTCATAGCGTGCGCCCTCTTCTCGTT
GGCGATGATTCTGCTATTTGTCCTAGCGTTTGTGTTCCTTGTAGGGGGGCTAGACGCGAT
CAAGCTCCTCCGCCAGTCCATGGTGCGAAAATTATCCAGGGTGGTCAACATATTCAGATG
CCGGTGCCGTGTACGAGAAAGGGCCATGCCGGGCAAAACCGATTCCGATAAAGGCGCCAT
ACTTGACGTAATGGAGGGGACCATCCCTCCGGAATTCGATTGTACCTTGCACATGAATAA
ACATAAAGGCGGCGAGGGTGGCCCTGAGTACAGCCCAGGATCAACAACGTTGCAACCGTT
TGACAACAACGGGCCTGATATCACGTGTATCCAGCCC
>NODE_39832_length_457_cov_1.695312_g35873_i0
AGGAGAGACAGTATACTGCTGCAATCCAGTATACTGATTGATTTTGACGACAGTATAATC
GCTACTGACTGAGCCAGCCAGTGCCCAGCCCTAATTATTTCAGCTTTCAGCGCTCCATAT
TACTGCCATCACTGCCATCACTGAACGAGGTGGTTTCGGAAATCTCTGGTAGAGAGCCTT
GCCAAAATTTGATGTTGGACTTTATTAATAGCAATATGATATATATGATACCCTTGAGGC
CGTTATCGAGAAAACGCGCGCTATGATACTTATTGTGATGAATGAAAAACGGTCGTACCC
TTCTGCGAACTCAATGCTTCTTACGGTATTACAGTAGGTATTAATATATAGTAGAGACAC
AAACCATGGTTGACGGAGAGACACAAACTATGGTTGACACGACAGAGATACGCAGCACTT
TCTGGTCGATAGATATTTGTGACTGAGTATTTGTGAC
>NODE_39833_length_457_cov_1.588542_g35874_i0
TGAACTTCAAGCGCCCGACGTTGCGACGTACACACCAAAGCGCAGCAGCGGCACCCACAG
TAAGCTACCATCTATGCGCGGCTTCGGACACTACCGCCTTGGTGTTCGTGGCGGCTCGCT
GGCGACACGCGTGCGCTTACCTACTGCAAAATAAGGTCACGAAGAGTACGCTGATCGCGT
CGTGAGACAAAGGAGGGTGGGCTCACATGGCGAAAGCGATCATCCCTCACACCAGACCAG
TTCCTGCATACCCCTGCGTCAAGAATGGATGGAAAGGGTTCTCCTGGCATCGGCAAGGCT
GAAACGATCGTGTACGCAATCGACGTCCAAAAACAAAAAGCCGCGAGCTGTGGACAGCAG
CAACAGCAGCAGCAACAGTTGCAGCAGCAGTGTTTATTACAAGTTTTTATATCCCTGGGA
CAACAGGCTATTGAACGAAAACTGGAAATGATACCCG
>NODE_39834_length_457_cov_1.403646_g35875_i0
GTCGCACCCGCGTCCTGACGGACCGTACAGTCAAGCATAGCAGTGTCAGTAGTAGTAGCA
GTAGTAGTGCCAAGCATGTACGTATAGTAGTAGTAGTAGTAGTGGTAGTAGTAGTGGTAG
TAGTAGTACTGTAGTAGTAGTAGTAGAGATGAAGTAGAGATGAAGTAGAGGTGAAGCAGA
GGAAATTAAGTAGAGATTAAGTACCAAGTAGATCAGAGTAGAGCAGAGCCTAGCAGAGTA
GAGTCTAGTACAGTAGAGTGGAGCGGAGCAGAGCAGGGCAGAGTAGAGTCTAGTACAGTA
GAGTCTGGTAGAGTAGAGTAGGGTAGAGCATAATAGAGTAGAGTAGAGTAGAGTTAGCTT
AGAGTGGAGTAGCGTAAAGCAGAGTAGACAATAATAGAGCCGAGCACGTACGTAGAGTAA
AGCCGAGCAGAGTAGAATAGAGTCGAGCAGAGCAAAT
>NODE_39835_length_457_cov_1.203125_g35876_i0
TTTATGCGGGCACGTCAGAGAGTTCGCCTGAGCGGGCAGATTTACGCCTGCTGGTAGCTC
GGCGTGGGGTGAGGGCGGTGTTACAGTAACTGCGCCCTTCTGACGGCTATCTACAGTAGT
ATATAGACACTCCCTCGGCATTTCTCGTTGTTTTTGGAGCTCTGCTCTACTTTTAGTTAC
AGTAGTATCCGGCTACTGTATATACCGACCGGTCTATGGGTATAGGGTCGGTTTGGAGGA
TCCATCAGGTCCCGGTGGAACCAGGGTGGCAACCGGGAGCAGGATTGGTACAGTAGAAAC
TCTAAGAGTAGTGTCGACCTGGGAAATTATCCCACAGCCTCGTGTCTACAAATGGTACAG
CAGCTCATACCCTTAAGGGCCTACACTCAACACCGCAAATCGTTTGTCGTGTCATTTCTT
TGACGTTTTTGACAAAAATGAGTGGAGAACTGCATGG
>NODE_39836_length_457_cov_1.184896_g35877_i0
ACAGCCAAACCACCCTGCAGGTTATGCTGGAGGACGTGTTGGTCGTGGAATCGTGGACGG
GAGAGCAGGGTTCGACAGCGCTTCAGGAGATCCCAGGTTTGGCCGGGAGCGCCGCGGACG
ATATGGAGCTGCTGGCAATCATGGACGAAGGCGACTACATCGGCATCACCGAGACCAAAA
TCTACATTGACGTTGACGAGGTGCCCGTCACCGGCATTTCTGCATCGGCCACGGTCAACG
ACGGTTCCGCTGGAAATACCCTTGACGGGAGCACCAGTGCTTCGTCTTCGTGGTCCTGCT
CCGACGGAGATGTGTGTGAAATCACCTACGACATGCAAGAGGCTCAGTCCACGCAGCAAC
TCCGCATTGCCTTCGTCGACGATTCTTCCACGGCGGGAGCTACGTTCAACGTCTACACCG
CCGGCGTCAATGGCATTTTCAGCTCCGTGATCTCCGG
>NODE_39837_length_456_cov_2586.086162_g35878_i0
AGGCATGAAAACAGCTAGCCTCTCGCCGCCGATTGGCCAATTTGTGCTTCGTGTTCGTTT
CATTTACCCTTCCGCTACATACTGCAAAAAAGACTACTCTAAATCCAAGTACCTCATCCA
AAACAAAACGTGGGTGCGATTATTAAGGTGTTCAATAGCGCCTCGTTTCACTGGTGGGCA
CGACCGACCCTCCCCGAAAGCGAGCGACACCCGACGGAACAAAATGCACCCTTGCCAAAT
GCGCCAATACTACTCTTTGGACGCAAAAGTGGCCACTAGCGTTTCACCTGCTAGTGGGGG
GGGGGGGTGTACTCATGTCGTGCACGGCCGTAGTCATATGACCATAGACCCTCGCATCCC
TACAATGCCGGGACGGAGCACGTTGGGTTTTCACCAACCAGGCAGACATTGCTTGCACCA
AGCGCGAAGCGCCGTGAGGTATTGGGCGAGTCGCAT
>NODE_39838_length_456_cov_1241.420366_g35879_i0
CTGAGCCGAGTTGATCCGAAAATCCACCTCGGTGAGACGAGCCCTCTCGTTCGCAAGCAT
GGCAACCCGTCCAGTACGCGCAGCCCAAGCTTCATAGTTCACGATGCGTTGAACCAGGAC
GGAGCGCTCGGCATACAGCTTGTCGACAACTCCCATCAGCTGCACCGTCTTCCATCTCTC
AAATTCCTCGGCATCCATCTCGACCCAGAAGAAGCCACCCTCTCACCGCCTGATACCCAA
AGCAACCCGAGATCGCTATAGCGAGTTGATACGGCCTCAGGCGCATAACGGGGCCTAGCA
CAGGCAGGCAGGGTCAGGGTGCCGGAGCGCTCCTCAGGTAGACATAAACCACGTATATAT
TATCGTCGGACCTCGCAGGCCACCATCAAGGCGAAGCCGCAAGCAAGTCAAGTCAGCAGA
GTCGAGCCGAGCATCCGTTCATACCTCAATAAAGCC
>NODE_39839_length_456_cov_138.806789_g35880_i0
CATCTTGGTGCTTCAATGTTCTGTTGTTCAAGGATAACCAACAACATGCGAGGCAGTGCG
AGGTGCTAAGGCGTTCGGCTGCGCCCGAACCAAAGTCGGCGCTTCCACGGATCGGGGGCA
CAAGTCGCAAACATGAGCAGCAACGCGTTCAAAGCAAGCATCACAGCAGCAGAGTCGTTC
GTGGTACGTGTTCCCGAGCCGTCAGAGATCAACGATGAGTTCTTCCACTCGACGAAACAC
AGGGCGGTGGACGGAAGAAGAGCACAACAACTTCCTCAGAGGGCTGCAGCAGCTAGGGAA
AAACTGGGATGCGATCAGGGAGCTTTACGTCCAAACCAGAAACGAAACACAGATACGAAC
GCACGCACAGAAATTTTTCCAGAAGACGTCCGTGGGTCGCCCTTTCCGGAAGAGGTACGA
GTGGACGGTTTCCCTGGAAATGGTTGTGGCTTGTCC
>NODE_39840_length_456_cov_88.804178_g35881_i0
GGGGGGGGGGGGGGGGGGGGGGGGCATACTCGTGTGTTGCTTGCCTTAGTCATTTGACCA
TTGGCCACGATTCCCTTTCGAGACGGAGGCGAGCGGGATGGGGGGGGTGGGGGGGAAGGG
AGTCCACTATAACGAGGGAACATAGTAATTATAACCAAATATGGCAGGTAAACACAGGGG
AATATGTGCTATTTGGTTCCATTATTAGGTTCTGATTAGTATAGCCCCCTTGAATAGAAC
ACCGGCCTTCTTTTTCGGGGGGGCACGTGAAGGCCTCTTTTCGGTTTTAATCATGCTAGT
TTTAGTGTAGGGGGAGGCCAGTCGAGGGGTATTCAAGCCGCGGTCTCCTATATACCCACC
CCTCTGGCCAGAAATGTAATACTCGTTTGGACACTGATATGAAGATCAAACGTAGCTTAT
ATTTCCGGACAGAGTGGTAGCATCTTTGGTGAGGAG
>NODE_39841_length_456_cov_29.232376_g35882_i0
TGCAGCACTGCTTCGCCAAGCAGCACCAGCTCGTGTTGTGTCTAGCCTTGGCCAGCACAC
CACCGGTTCCACTGGGAGATTTATATTTTTTTCGGGTGAGGGAACAGACAGAGGCCGCCG
CCGACGAGGTGGTGTCTTCTCTGCGGCTGCCGAGGGGTGTCTTTCTTGGTGTGGTCAGCC
GTGATAGACGAGCATGGCGCTCGCCAAGGGGCAGTCGCTGGCGTCCCTGAGGAAGGACAA
GGAGCTCTCGGAGCCAGTGTCGGCTCCCGGAGGCGCGGAGGCGCCTGGTGCTAGTGCGGC
CGGGAGTTTAGCGGGCGAAGAGGGGATTGCGGCTAAACCTGTGCCGGGAATCGCCGGACG
AGGCGCCGGTGTTTCGCCGACACGGCCGGCCGTTTCAGGGGCGGGGGGGGCTGGTGCAGG
CGTTTCTCCAAATAGGGGCATGGGGTTCGGCGGGCC
>NODE_39842_length_456_cov_19.537859_g35883_i0
GCAGTCGAAGTAGTTAGCCTTCCTCTTCCCTCCGCCTCCCATCCCCCCACCCCCACCCCC
CCCGCCAACTAGATCAGAAACCCTCGAGCGCAGAGCGACCCTCCACATGGAGTCCTCCAC
TACTGTCGCCGCCTCCCAGGGGGTTTCCACGCATCCTCGAGAGGCGTTTACGTCGTCGTC
CTCGGAGCAGGGGCAGGCTTCGAGAGCGAGAGAGCACAGCTCGCCGAGGCGGCCACTCTC
GCACATGTGCTGGGTAAGCGCTTCCAGGTTTTCCTTTTTGCGCTGCTGGCCCACAGAGTT
GTCGCAGATAGCGTCGAAAGCTTCTCCGAAAGATAACGCCTCAGAAGCGTGCTTGAAAAC
CAGCTGGCACAGCCTGGCCCGGCGCTGCGGCACGTGCGTGGAGGCGCGCAGGTCCCTCTC
CGTGGCAAGCGCAGCCCGAGCGAGCTCCAACGCATT
>NODE_39843_length_456_cov_16.232376_g35884_i0
CCCATTGCCACCGGCCACCGCGGGCACGTCCTTGTCGCTGGAAAAGGACGCGGACGTTGA
TATTTGTGGCTCCTGCCGCGCTTCGCTGGCGGCATCGGTGTTGCCGTTACCGTTACCGTT
AGCGTCCGCGGTGGTGGTGGTGGTGTGGAGGGAGGAGAAGTTGTCGTCATGGAGGAGGAG
AGTTATCCATCGCATGAGCACTTGGTCCTTCCATGCCATTACGTGCTCCAGGACCGGCTC
GTCGTACACGGCGTCGCACCTTTTCCTGACATACGCAAGAACGTGAGAGAACGTCACACC
AGAAAACGCGTCCTGCAGGAGAGAGAACCAGCCCAACCGACGCAGAACGCCCCACAGCTC
CAACAGCTCCTCCCGGCTCATGTCCGAAAAATCATCCTCATCATCATCGCTGCCCTCCTC
CTCCTCGTCGTCCTCGTCGTCCTCCTCATCTTCCCC
>NODE_39844_length_456_cov_13.310705_g35885_i0
GCCAAAAAGACCAAGATCGTTTTCCGGACGGTCGTGGGGGGGGGCGGTTCGGGTTAAGAT
AGTTATGCGTCGGGTGGGAAGGACCCAGGTATATACCTGGTACTACAGTAGCGAGAAAGC
CCAATGCTATGTGGAAGTGCGGTATTTTCGACTGTCTTGTGCGAGTGCGCAGCAGCAGCA
AGAGTAAGCGGTGTCTTGCTCGGCGCGTAGCGGCACGGGTGTATGGTGGCATCGTACTGC
GTACAGTACTTCGGGCGGTAACTTTTCGATTAAGAGCATTCCAGGCTAATTGGTTCGGAT
TATGCTGTAATTGTATTTTTTGCCCGTAACGCTAGTTTTTGTCCTTTGAGGCCTTTTCAA
CTTTGCGCCTCAGAGTGCCACCGACAGAGCCTGTCTGGGTGATTTCGATGGACTGTTGAA
TGCATCGCGGAATATCACAACCATATATCATGGCAC
>NODE_39845_length_456_cov_11.785901_g35886_i0
ACTTGGAAGAGCAGGGCAACTAGAGCCAGCGTGCGGAATTGCGGTTTTATGTAGCGTATT
CCCTAGGCTGATTGGCAGACACGGGTTGTTGCGCTTTTTAAGCACCTTGAGATTGGCCGT
TTGCCGCACTGCCCCTAACGACCGTCGAGCTCTATCACTCCTTTTGGACTGCACTGTCCC
TAATGATCCTCGAGCTCTATCATCCCTTTTGGCCCCCCTGAGTTAAGCGACCGAAAAAAA
ACAACGTTTTTTTTAGTCAAAACCGCCTGCGAGCAGGGTGAGGGCGCAGCAGTACGAGTA
GGACCATTCTGCGCCCGTGTCATACGACTCCTTGTATTGTAGTGCGGACACCAAAATATA
CCATCCCCCAATCGCGCAGTAGCTGATGCTGCAATCGTCATGTTTTCCCCTCTGAAGTCC
AAACAGCTTGTGACAGCACTTGCGACTATATTCCCC
>NODE_39846_length_456_cov_11.571802_g35887_i0
CTGGTTGGTTATTTATTTTGCTGTACGAGGTAATGAGGCAACGAAGCGCCGTGGGGGCAC
GAGCACGAGAGTTCGCGCGCACAACGTTTTGTGCCGCATACATAGGCAGAAAAAACACTA
GCAAGAAGAGAGGGGGCGGTATACCTTATATTGCTACTATTACAGCGGGACGCGGACGGT
AGTTAGTTGACCGTGGCGGCGATGAAGGCGGAGAGGGGTGGGAGTTTATACCAGAAGTGT
CGGCGTTCCTTGCGAGGGAGAAAATCGATAGCAACACCAGTTATATATCGATGCTAAAGT
TGGCGTCGTCTGGTTTGTTGAGAGGGCAAATCACACCAAGATTCACTAGTTTTAGTAGTA
GTGGCTGGCGTTTTGCGGAGGGGGGGGGGGTAGTTAGCTCACCCAGCACCGGTTTTACTA
CTGTAGTGGTATTGCGGTTTGTTGGGGAGGCAGGAG
>NODE_39847_length_456_cov_11.005222_g35888_i0
AATCAGCCAATCACATCACCCCCCAATCGACAAAAAAAGGAAACCGAGGTCGATCACCAT
AAGACGGGGGGGGGGGGGAGGGGAAACTCGATGTGTCGTGCTGAGTGCATGTATCCATCT
AAATCTCCACAAACTCCGAGCAAATTCGGTGGAGATCTGAGCAGGCGAATACATGCATGA
TATCTGGCGGGCCTCCAAAATGGCGTGATGATCAAAAACATAATGCCTCACCTACCTCCG
TACAAACCCCCCTCGCGTACTCACGCAACGCACGAAGATGCCGCGCATGCTCCTACTCGC
ACACGTAAAGAATAATCTCATAGGCGAGTGGTGGCCGCCGGGTGGCCTGCAGCACTCAAC
GGTACAAACCAAGTATGTCAAACGATCGGCTCACCCCGCTCCCTCCCCTCACCTTTTCCC
TCTCTAACTACCAACGAGAAACTTCGCTTATCGCAC
>NODE_39848_length_456_cov_10.798956_g35889_i0
AAATACTCGTCCCAGTTGCCGCTGGCCTGCATGGACAGGGGGGGTGACATAGCTCTCACT
TGGCTGCTGCTGGTGCTGCTGCCGCCGCCACAGATAGGGCTCCTAGCCGAGGTACCGACG
CACCTGCCTGCTGCGAAGGCGCCAGGACGGTCCGAACCTCCGAAGGAGGAGGAGGAGGAG
GAGGAGCCTGCTGCGGCATGCGAGAGCCGTGGGTGTGAGACGACCAGCGCTTGGACGTCT
GAACTTCGCTTGTCGCCCATGTTGCACCATAGGACCGCCAGCAGGACGGAACGAGCGGCG
CCCACGTACGAAGCTCCTGACGAGACCGATGACGTGCTTCTGCTGGCACGCGAAGCAGGC
CCTTGGCCCCCCTCCAACAGCCGTCCCATCACTGCAAGGATCTGCTAAGGCGGTGCTCAG
CGAAAAGGGTAGACTGCAGAGAACCGCACAGCGCTG
>NODE_39849_length_456_cov_10.352480_g35890_i0
CCAACCCTCATCCTAAACACAGCCCAGTTAAAAGAGTGAACCAAAGAGCAATCAAACTAA
CGAAACCAAGGCCCAACGGGGTAAGAGATGGGGGGGTGGGGGAGCGGGGGGAGGGGAAGC
ACGCGCACAAAATACAGAAAACACGCCTCCAGCAACGAGAAAGGCCTCCGTGAAGTACCC
GCATCCGCACTTATCTCTTTCCGAAAAAAAAAGAAGACAAGGACACAGAGGAAAATATCA
CGTACCACGTGTATAATCATCGTACTGTTACCACGGCATCTACCGCACCTGAATGTAACA
ATTGCACCGCGTATCCCCCCCCCCCCTCCCTACCACACAAACCCTCCCATCCCTTCCTCA
TCGCGTGCAAACCCCGTCCAATACAAAGACGTGGCACAAAGGGTTTCAACACCACTCGCC
AAACGACGCGGGGCCGAGAACCCCACACGATTCCTC
>NODE_39850_length_456_cov_10.242820_g35891_i0
GCCTCCCCCTCCACGCCGGGCTCCGCGAGCGCCTCTCCTTCCGTTGCCGCCCTCGGCGCC
TTCGGCGCCGTCGCCGCCGAGCAAGGGCGTTGTCCGCTGCAGGACCCCGTGAAGGATGTC
TAGCGCCCTCCCCTTGATCTCGCTCGGCAGGTACTTGAAATCGCGGATGAGAGAAAACAT
GTCGTCGAAGTTGCCCTGCTCGGAGAGCGAGTCTGCACCGCCGTCCTTGAGCCGAGTGCC
CACCCCATCCAAAAGGTCGTTCAGTCGTTCAGATGTCTCGTCCCGCAAACTGGGCAGATC
CTCCGAGGCGCAGAAGCGGCCCGCCACGGCAACTTGCAACGCTGACACGTCACCAACATC
TTCAGGCACTGTGAATTCCTCCATAGTGGGGCGTCTGCTGTCGTTGGTGCAGCTCCCCCC
AGTTTGCCTAGCCTGTCGTGTGGCAATAGAATTAAC
>NODE_39851_length_456_cov_9.258486_g35892_i0
GCGGCGGGTTGGACTGCCTGCCTGCCGCCGTGCGCGGGGGGAGGGCTCCTTGAACCACAA
CATGTATTTTGCTTCGACAGCAGTCAGTACGTACAGTAGTAATAATGAGGTCGAAATGGT
TATCTCTGTCACACTGTTGTATCATTTCTGCAATGAATGGTTGATGGCTGAGGGGAAACA
AAATGGTTGGCGGAGGGAAAACAAAGGCTCGACCGGGAGGGCCACTCGCCCCTGGATTCT
AATCGGGAACTACTGTAATGCCTCACAGCTTCGTGACAAAACCCTACCTCATGAGAAACA
GCATCTACCTAAACCCCCAATCCATTACGTAGCAAGTAGAAAGAAGGTATGGTGCGTGGA
AACACAGACCATCCAAGCTCTCCCCTCCGTCTCGAAAGGGATGCGTGGCCAATGGTCAAA
TAACTAAGGCAAGCAACAAATGAGTACGCCCCCCCC
>NODE_39852_length_456_cov_6.932115_g35893_i0
GTCCAATCGCAGCTGCGGGACTTACGTGAAGATTACCATCGGTGTTTCCTGTCTACAAGT
GGGCTACTGCTGTAGGTGTATCGTGAAGCCTTGGGTTTGAGTATCCTGCAGTCTGATGGC
CAGTTCCCCAGCGAAGATCAACAAAAAGAGCCCGTTCCACAAAGCGGCAGGCTACTTCCT
GGATTACATTCCGTTGTTATTCGACGCCGTCTACCACTGGAATTTCCCCTCGTTCTGCCG
GGTCTGTTTTTGTTGCTGAAAGTTATTTTGTACGAAGCCTTCATTGTCATTCGGCGCAAC
GAAACCCGTGCCAAGACCATGGATCGCCCGCAGGAAAAAATCGCGAAAAGGGCACACTCT
CATGACACAGACAGATATGGAAACTATATTCTCAGCACCGGAGCCACCGAGATAGACTCA
GCCGGAGTGGAGGTTTCGCTTTGCACTAACCAAAAC
>NODE_39853_length_456_cov_6.796345_g35894_i0
GCCCTACCGGTGACCGTTCTGCGGCATTGCAGCAAGGCGGGGATCTTTGCTGTCATTTCC
GATTTCAGGCGTGGGCTTTACCACCACCGGCAGTATTGCGTGGGAATGAAAAATGCAAGC
TGGTTTCAGACTAAAGCCTCTGGCATGTTAGCACACCCGTTGTTGCCGATATCCCTCCCA
TTGTTGTCGACCCCCTTGCTATCACGCCATCTGCAGTCTGGCCGAGGTTTCTTAACGCTC
TTCACGTAGCAATTATCACCGTTAGCACACCCCCTCGATGCCACACACTCTCGTTACCAC
ACCCCTCGCCCAATACCTTACGTTTCGCTTCGCGCTTGGTGCAAGCAATGTATGCCTGGT
TGGTGAAAGCCCAACGTGCTCCGTCCCGGCATTGTAGGGATGCGAGGGTCTATGGTCATA
CGACTACGGCCGTGCACGTCATGAGTGCACCCCCCC
>NODE_39854_length_456_cov_5.973890_g35895_i0
AAGCGGTGTGTGTGATGCTTCGATCACGCGTAAAACGGGTTTCATGTGTCCTCACGCAGA
ATACGCATCTCGCATATGAGGAGAACAAAAACCTTAAGCAACACGTATATTATATATAAT
TCAACAAGTCACCAAAACGAATAAAGCTCTTTAAAAAAAGCGTTAACCCAATTAGGACTG
CAGTCCCAATGTGGGGACAAAACACTTGGAATTAGAGCGAAATATGTATTTCGAGACAGT
GCAGTTCTAAAAGCCGTAAGACATCCTTCGTGAAAACTCAAGAGTTGTAAGGGATAGAGG
ACCTATTTCTGTACCACTACTGTCCCAATATACAAGAGCCGCTTGGACATTACTATAATA
ACCGTTTTGTACACTAATATTCAATCAAAACGGTGTTAATAGTTGCATTTCGGGACAAGA
GTGGTAAACCGTTTACTTCGAATACGATCTGAGAAA
>NODE_39855_length_456_cov_5.720627_g35896_i0
GAGAGAGAGAGAGAGAGAGGTGTTGGTGCCGGTATCGGTGACGGTGCCAGTGCAAGCGCC
GGTGCTATGTTCCGGTACAAGTTCCGGTGCAAGTGCCGGTACAAGTGCTAGTGCTGGTGA
TGTGCCGGCGCAAGTGCCGGTACAACTGCTAGTGCTGGTGATGTGCCGGCGCAAGTGCCG
GTACAAGTGCCGGTGCACGTGCAAGTGCCGGCTCAAGGGCCGGTGCAAGTGTTGGTGTCG
GTGCAAGTGTCGGTACAAGTGCCGGTGCAAGTGTTGGTGTCGATGAAAGTGTCGGTACAA
GTGCCGGAGCAGATGTCGGTGCTGGTGCCGGTGCTGGTGGCGGTGCTAGTGGCGGTACCG
GTACAAGTGCTGGTGCAGGTGCAAGGTCTAGCATCCTATTTTTCCAACGTCTACCGTGAC
TCTTTCGCCATGCCATCACCACCACCGAATCCGCCC
>NODE_39856_length_456_cov_5.138381_g35897_i0
TGCTTCTCTTGCACGACCGCAGTAGTTGTGGTTTCTCGCATGGACTTGTGCCACGCGATA
TTACCCGCCCTTCGTGTGCGGTATGATGGATGTGCGAAACTCGGAAAGATCCTGCTCTTT
TCCCGTCCCCACTGTTTCTCTAGCACGGCCGTAGTTGTAATTTCTCACTTGGCTAGGTTC
TATGCGAACCGGTCCATCCAGCTCGATGTCATCCGAGATTCGGCTTATTTTTGTGTCAGA
GCACCCGTTACCCGCAGGCTAAGAAGCGGCACGCGCTCGTGCCGTGCGGAGACCGTATTG
ACGGTTTGCTGAACTACATCAGTAACGTATGTTGCGCGTGCGATCGGCTGCTGAAATTGT
TTGGATTCTCTCCCCGTGTCTTCTCACGCAACGTGCGATCGGTTTGTGAAATCGTTTTGG
TTCTCTCGGCGTATCTTTGTCACGCACGCACGCAAT
>NODE_39857_length_456_cov_4.973890_g35898_i0
CCGCTGTCTCGAGGTCGCCGCGGAGAAGACAAGGAGGCGTTCTTCTTGCGGGAAGGGGGG
GGGGAGAAGGCGAACGAGGAGGCGGCGGCGGCGGCGGGAGGAGGGGAGGAGAAGGGGGAG
GAGGAGGAGGAGGCGACTTTTCCGGCGCTTCCTCTCGTTGACGGGGACGACGCCCGGGAG
GAACCCCGGGACACTCGCGGCGTGGCCGACTTTTCCTCGCCGCCGGCGAAGGGGAGCCTG
ACAGGTATTTTGCTGCGAGGGGACGCCCGATCACCGTCGTCGTCGCCACTGTCCGGCCCT
CCCAGGTCACCGAAACCCCACCCGCCGCCGTCATTATCATCATCGTCCGAAGACACGTCA
CCTCCAGCCTGCTCCACTCGCCCTTTCCCGCCCGACCTCGTCGCCACCGCTACCGCACCC
GGCTCGTCCGCCCCGCCGCTACCTCTCCTGCTCGAC
>NODE_39858_length_456_cov_4.913838_g35899_i0
GTTCTATCTGCCAACTTCCTACTATTAATACTACTGCCTGTAGTGTGTGTTCTTCACTTT
TTTCTTTTTTCCCGTTTAATATTTTCGCCCTTCTATTCTCTCTCCCTCTTTAGTCGTAAC
TCAGATCCGAGGTCACTAAGTAGAGGCTCTTCTCCTTCCTCCCTCCCTCCCCTCTACGGT
ACATTCTACCCGTCGACATCCAGTCAAAGCGTCCCGCGCCGATGATGTTCCATCCTAGCT
ACGCGTAGAGAGATACCTGATTACTGGTACAAAACAACAACAAGCTCTCTCTGTCTGTCT
GTTCTGTGGCCACAAAACCACGAGACAGCAGTTAGTAGAGATCATACAACGTCATGCAAG
GAGCAGTACTGCATACATACAGCAGCAGCAGCAAGCAGTCACTGCAAGGATGTTACGGTA
GATAGCAACAACAACAAAAAGACAGATTATGAAGAC
>NODE_39859_length_456_cov_4.866841_g35900_i0
AATTGGGGTGGAGGCAGCTATTTTACAAAGTTTAAGTCATGGTTTTGTGTCTTCTGCACT
TTTCCTTATCATTGGGGTACTGTATGATCGTTGGCACAGTCGAGTAGTTAAATATTATGG
AGGTCTTACGCATACTATGCCAATTTTAATAATTATTTTTCTTTTTTTTACTATGGCTAA
TTTAGGTCTTCCCGGCACATCAAGTTTTATAGGGGAATTTCTTTTATTAGTTTCGGCTTT
TGAGGCAAACAGTACTGCTTGCTTTTTTGCAGCTACTTCAATGATCTTAGGTGGTGGATA
TTCTCTTTGGTTGTTTAATCGTATAGCTTATGGTAATATTAAAATGGTCGGTCTTGATTT
AAACTTCCGAGAATTTATGATTTTTTTACCTCTTGTTTTAGGTACTCTTTTTATGGGTAT
TTACCCTAATTTATTCTTTTCTGCAATGCATGCAAC
>NODE_39860_length_456_cov_4.616188_g35901_i0
GGGGGAAAACCAAAGCCCGACCCCCCCCACGCCACAGCTTTCGAGCAGCGTTGGTCCTGC
AGAGAAGAGAGGGAGTGCGCGTTTTGAAGTGGTTGTGATTTGCCCCCTTTTCCTGCTGCA
CTCTTGAGGTGAACCTATATACTCTAAATCTGACTTCCTGATTCCCCCCAAGTGTTTTGT
TGCCCCACAGTGGGGGTTGCAGTCGTAACAAGCCGCATGCCTGAAGGGGTCGGGAAGCCA
AGCGGTGCGTGATTTACGGTCGCACCTCTGTACGAAGCCCAGGAGCGGATGACGGACCGC
AGGCTCCGATAAACACAGCTGGCCACAGCAGTACAGCGCAGATGGGCTTGTGCTCTCTGC
ATGTTCTGTTGTCTACCTGCGGTATACTGATATATGTCTGGGCTCTCCTGTGTGCTCATG
ACGAGCTTGTGAAAAGGGCAAAAAAACAAAAAACAG
>NODE_39861_length_456_cov_4.443864_g35902_i0
ATCTTCAAGAGCTCTTTCTAGGTCGGAACACCTCGACCCCTCTTCACGGAGGCGTTCTTC
GGCATCCATAACCTTCTGGCGCCAGCGATTGTCGGCCTCTCGAAGGCCCGCAAGCCTCTC
GCTCTGCTTGTCCAGCGTGTCCTGTAAACGGTCTCGGTCGGCGTCCAGCTCGGCAAGCGC
GGCCTTCAGCTGGTCCACCTCTCCTCTGGAGGCCTCCGCATCCCTCTTCGCACTATCCCC
TGCTGCCAACGCCTGCCCAACGCGCAACTCCGCGCCTCGGAGGGCGGCTCGAGCCTCGTC
GCCAGAGGCCTTGAGGGTTTCCCTGGAGCCTTCGAGCTGCCTGGCCAGTGCCTTCAGGCG
TCTGATCTCGTCGTTCTTGTCTGACAAGCCCTCTCCAGACAGGACCACCTGTTGCTCTAG
GCTGCCCACGGTTGATCGCAACCTTTCGGATTCGGC
>NODE_39862_length_456_cov_4.336815_g35903_i0
GGGGTATAATTAATTAATTTAGCGAAAGAGGGAAAAGGATATGCTTATAGTAACTAACGT
AATCAGATAGACCCCAATCAACCATTGTGTAGCATTAGTCTCTTTATTTCGCGCACAGTG
TGTGACAACCATTGTATATAGCATCGAATAAGTCGTAAAGTCGTACTTGCTGGTGTGCAC
CCGGTGATGGGCCCCACCCGCCTTTTACCCTGTCGATCCGCCCTTATATACCTGGATTTT
GCTGAGTGCCATCCATGCCAGTCCCAATCGTAAAAAACAAAACAGTTTCGTATATAGTAC
TTGAGGACTTTTAGGACCACGAATGAAGCACCGTACGTTCCTCTTGGGGCGAGGCGTTTA
GGAGTTACAGTACCGTGTATGTTGGGACTACTGTACAGACCATGACGTGCCAAGCGCCAC
ACGGTCACGACCTTCCTCTTCGCACGTAGCAGTAAC
>NODE_39863_length_456_cov_4.190601_g35904_i0
GCTTCTTTCGCGTAGTAGGACTACATAGCCTGGAGTAACGAAGGACTTTGGTTGATTTTG
TTTCAGATTGCTTGAGTGTGATTTGCTCTCGATTGATTTTAATGGGTTTTGAATAATTTT
GATTGGTTGGTGTGGTGGTGCTGATGTTCTCGGTATAACCATTTCCCCTCACGTTATTGT
GATGGTGAAGTGAAGGGTTGGAGCGAAAGAAAGGTTTAAGGTGGTACGGGTTCAACAATG
TTTTCTGTAGGAATACAATACGGGGCGAGGGCTTCCCCTGGTGGTTGGGTTTTGTCTACT
ACTGTTGGTTCCGTTGCACATTGCGTTTGTGTTTTGAGACGGATATAGCCGCCAGACCTC
ACCAAGGCAAAGCGTGTGCACGTATATATATATATACATATATACTTCCTGCGCGATAGG
TATCATGGTTACCATATTCTGCTTTTTTGCTGTATG
>NODE_39864_length_456_cov_3.984334_g35905_i0
CATACAAGCTAGCGCAGGCGCCGCCCGGACTTCCCGGCCATACTCTACATCTCCCCCAAT
TTAGTTTCCTGACAGTGGTTAGTTAGTGCCTGCTTTTAGAGTGTCCGTATGTTGTTTTTT
TCTTGTTTCGCTTTATTTGGTATTGCGTGTATTGTGTGAAGTTCTCGTTTTTGTTGACCG
TTTTTCTTTGATGTTTCGAGACCCCTCTTGCGGACGAGTCTGCGTATTCTCTATGTAGGG
TGTGTTGGGTTCATCATTTCTGCAATTTTCGCGTTCGCTCTTTCGATGGAGCACCTTGGT
AGATGCTGCAAGTCGTACCTTGCACGTATCTGCTGCGTACGTGCGCTGACTTCGCGGATA
TACGTTGGCTGAGGTGTACGATACGTTTCAGTTATGCGAAGGGCACTGTGTTATAAATGA
ACTATGTGGGTTTCCTGCTGGGTGTGTTTATTTCAC
>NODE_39865_length_456_cov_3.780679_g35906_i0
CCGGAGTCGAACTGGATCGTCGTGCTTGGCGTTCTGCGCACGCTAGGGTTCGAACGCGTG
TCCTCCACACCCCCAGCGCTCTTCTTATCCTGAAGCCACGAAGGTCTCCAAAGGTGCTGC
GGTAGGGACCCTGCGCCACATCGCCGGCCATTCACAAACAGCGCCACATCCAATTGGTCC
TGCACAACTGCGACGTGGTACCATCCGGGCGCTGTCAATGCATTACCGCGAATGGTGTTG
CTGTTCCCATCCCCGCCCTCGGTGTCGCCTTCTGCATCAAAGAGCACGCGATCGCGGCTG
GTGACGGCGGCCTCAGACGGGCCACCTTCTCCAACAAAGAATCGTAGCGCTCCCGCTGGG
GTCACCTCGATGCCCAGTCGGTTCCAGCAGCACTCCGTCTCGTCATCTCCAAGCAGCGCC
TCATTCCCTTTGAAGAGAAGGATCCCACCGGCAAAA
>NODE_39866_length_456_cov_3.749347_g35907_i0
GCTAACCCTACAGCTCGACCTTGAGTAATACTTAATGCTCGAGGTTGAATTGCTGGTGCA
ACTTTAATTTTGTTATGAGCCCAAACAATTGATTCAATAAGCTCTTGCCAATAGCCACGA
CCACTAAATAAGAACATTAAACTAAATGCCCAAATGAAATGTGCACCAAGGAAGATTAAA
CCATATGCAGATAAAGAAGATCCATATGATTGAATTACTTGTGATGCTTGTGCCCATAAA
AAATCTCTTAACCATCCGTTAATAGTAATTGCACTTTGGGCAAAATTACCACCACTGATA
TGAGAAACTGTTCCTGTTGGTGTTACTGATCCCCAAACATCAGATTGCATTTTCCAACTG
AAATGGAATATAACTACTGAAATTGAGTTGTACATCCAGAATAAACCTAAAAATATATGA
TCCCAAGCTGAAACTTGGCAAGTACCACCTCTTCCT
>NODE_39867_length_456_cov_3.671018_g35908_i0
GAGGTCCGCGGGTGGCTTGGAGTCGTTTGGGGCCCGGTTGGGTGGTTGTTGAGCGGGTGG
GGTGGGGGTGCTGCGGCCGGGGAGGAGGGCGGTGTGGCTCGGGATAGAGACTCGTCTTAT
ATCACGCAAGATGAGGAGTTTTTCGACGCCCTGGCGGAGCTCGACCAATCAGCGGAAGGC
ACGGCGGACGCTGCTGCTCAGCCGTCTCGCGAAACACGCCACCACCACCGTCATGCCCGC
AGCCGCAGCGGCAGCCGCACCGCCGGCCGGCAAGGCGCGGATGGGAGGGGCGGTGGTGGT
GGTGGTGGTGGTGGTGGTGGTGGCGATGATGTTGATGTTGAGTCCGGCGGCCGATCGTCA
TCCGCCGCCGCGGAACACTCTTGCAGCAGCGTGCTCTGGAGGAAGAGCTGGGGGAGTGCT
TCGTCGGCCGATCGCGCTGGTGGCGCGGGTGGTGGC
>NODE_39868_length_456_cov_3.577023_g35909_i0
GGGTCAGGATCGTAGACGATGATATCGTCAAGGTAGGCGGATACGCGGTCAATGCCTTTG
ATGACCTCGTTGATCACCCTGACGAACCAGCCGGGGGCCGCACTGCTGCCCTGCGGCATG
ACGAGCCACTCGAAAAGTCGGTCGGGTGTGCAGAAGGCGGTGAGGGGAATGGTATCTTCG
TCGATGGTAATCTGGTGGAAGGAGGAGACCAGGTCGAACAGGGAAAAGATGCGTCCTTTG
CCCAGAGAGTCGAGGATCTCGTCGACGCGGGGGATGGGGAGTTGTCCGAGGGAGCTGATG
GCGTTCAGCTTCTTGTAGTTGATGGTGATGCGGACGCCGCCATCCTTCTTCGGAATGGCT
ACCATCGGGCTGGAGTATGGCGAAGTGGAGAGTCGGATGAGGCCGGCGGCCAGGTACTGG
TCGATGACGGCATCGGCCTTTTTGGCAAGAATGGGG
>NODE_39869_length_456_cov_3.446475_g35910_i0
CTCACTCATCCCACCACCCCCACTACCAACACCACCCTTCCCAACAGAACCCCTCGTAGC
CACAGCAGTAGGGAACGCCTTCGAGCCATTAGGAACGCGGCTCCCAGAAGAAGCGCGGCT
CCCAGAAAGCCTGGAAAACTTTCCAGGAGGCGTGGCGAACCCGGCGGGGGGGGGGGGCGG
GGCGTCCCAAGGGCTCTCCGGAGCGGAGGCGGCCCAGGCTCGCAACCCCGACAGCTTCAG
GCCTTCCGGTCTCGGTTTCGGCGTCTTGCTCGGTGAGACCGTGGCGGTTCGGGCGAGCGC
GACGGAGCGCGTCGGAGAGAGGCTTGTTGATCGAGCCCTGGCAGCAGACGCCTCCAGCCT
TGGTGCAACACCTGCTACTGCCGCCGCTACTGCTGCCGCCGCCGCCGCCGCCGCTGGTGG
TGGTGGTGGTGGTTGTGCTGTTGCTGCTGCTTCTGC
>NODE_39870_length_456_cov_3.318538_g35911_i0
GGTTCCGTCGGTACCGTTGCTGGCGGGTCCGTCGGTACCGTTGCTGGTGGATCCGTTGGT
GCAACTGCTGGCGGGTCCGTCGGTGCATCCGCTGGCGGGTCCGTCGGTGCAACTGCCGGC
GGGTCCGTTGGTGGAGTAACTGGTCCTTCCGTCGGTGGAGCGACTGGCTGTTCCGTCGGT
GGCTCCACTGGCGGCTCCGTCGTTGGGGCAACCGGTTCTGTAGTCGGCGGTGTCACCGGC
GGGTCCGTCGGTGGCTCAGCAGGCGGTTCCGTCGGCACTACTGGTGGCGCACTTGGCGCA
ACCGGCGGGTCGGTCGTTGGGTCCACCGGCGGGTCGGTCGTTGGGTCCACTGGCGCCACA
GTTGGTTCCGGCACAGGCTGGTCCGTGGGTGGCACCACGGGTGCCAGTGTCGGCGGTTCC
ACAGGCGGGACCACAGGCGGGTCAGTCTCCGGTGCC
>NODE_39871_length_456_cov_3.130548_g35912_i0
TGTCCGGTCCTCGCTGGCGGTGAGGATGCGCCCCTCGGGCCCCGGCATGGCGAAGGTGAT
GCCGTCCGTGTGCCCGCTGAACTTGAGGAGGCAGCGCCCGGTGTTGAGGTCCCAGAGCTT
CGCCACTTCGTCGTAACTTCCCGTAATGAGGCGGTCGCACTGCGGCCCGAAGAAGGACAC
CGACGTGACGTAGCTCTTGTGCCCAGAGATCGTGCGCAACAGCAGACGGCTGGGAGCTAG
GGGCACCCGCGGTTGATGGTACGAGAGATTTGACATTTTTCACCCAAGAGGTTCGCTCTC
TGTCGCTCGCTCCGTGGAGTCCTCGGTCTGCGCTATCTTACTATGAGCAAGTACGAGAGG
GTTTCGCCGTGCGTTCTCGGGGTAGGCCTCGTTCCTTTATGAACCCTTGGGTCAATCTAC
TGATCTGGCTTTGTCTTCGCCAAGCACAACGCAACG
>NODE_39872_length_456_cov_3.109661_g35913_i0
GATTTTCAACGCTGCGTACTCCGCTCTCCTCACGCTGGCCACCGTGGGACCAGCAACCCC
GTCCTTCAGCAATCCTTCTCGCGGAACCCGGGCGCTGCTGATCCCTCTCATGCTGGTGGG
GGTCATGATCTACTGGCGCGCCATGTGGGCCCTCGCGGACGTCCTGGCCCCGCCGCCTTT
TGTGCCGGCACCCCACCTGTCCCCGGCCAGGGAGAAGGAGGAGCAGGAGCGGCGACAGTC
TCCGTCCGCATCGCCCCCGCCGTCGCTTGCGCGCCTCGAGCATGGGAGCAGCGGCGAAAG
CGGAGGCAAATCGCTCCGCCCGTTCCGTTCTCCTAGTAGTGATGCTGCCGGTGCTGCCGG
TGCTGCCGCTGTTGCGGTCGGTAGCCGAGACGCGTCGACCGCCGGCGCCGGCGCCGGCGC
TACGGCTGGCATGTGTCCGTTTTGCGCGCCTGGAGC
>NODE_39873_length_456_cov_2.958225_g35914_i0
GTGATAAACCAGTGAGCGATGGGTTGGTCGAAGAGTGAACACGCGTGTACGATGGTTGGT
TGGCCGACCCGATGGTTGGTTGGTTGTTCGGTCGGTGGTCGTTAGGTTGGTTGGTTGGTT
GGTCGGTCGGTCGGTCGGTGGGCTCAATTGTTGGTTAGTATGGCTGGTCGGTCGGCTAGT
TGGTTGACTGGCTCCTTGATTGGTTCGTAGGTTGATTGATTGGTTTGGTTGGTTGGCTGG
TCGGTCGGTCGGTTGTTGGTTGATACGTTGGTTGATTGGTTGGTATGTTGGTTGGTATGT
TGGTTGGTTGATTGATTGGTTGGTTGGTTGAATCATTGGTTGGTTGATTGGTTGGTTGGT
CGGCCGATTGGTCGATTGGTAGGCTGGTAGGTCGTTTGGCGGTACGGTCGGTTTGTTAAT
AGGTCGGAAGGTTGGTTGGTCGGCTGGTTGGTCGGT
>NODE_39874_length_456_cov_2.770235_g35915_i0
GGTGGTGTAGGTGGTAGTTTGTTATTTGCCCTTCTTCGTATAGTTTGGTCGTGCGCTCTC
GCTCCTGCCGAACTTGGTTGGGTCGCCTCCCCCGGCTCGGTTCCGTTTTTTCTTTCCGAC
TGTACTGATGTTTGATTTCCCACACTGTGGGAAGGCAGGAAATCCGACCATGCGTGGTGA
TCACGCGAGTGTGGGGAATTTGCTGGGTGGGGGGGCTTCGAGGAAGGTACACGCTTTCTA
CCAGCAGAGGGTACTGATTTTTCCTTTTGGATGAAACTTGAGGAGATCGCTGTATGTGTG
AATGTGTACCATCACGTGGTACCTGGTACCATGAAGTGTAACGCGGTACCGCGTGTCACC
TGGTACCAGTACGCACGTGTTACCTGGTATATACCATTCCGCGTTATCCGGTACCATTAT
GTGGTACCTGGTGTGGACCACTACATGTTACCCGGC
>NODE_39875_length_456_cov_2.684073_g35916_i0
GAAAAATGGCTTTGAAATTCACCCCAGGGGGTGTGATATACACTGCTGTCATATACGGTA
TACTCGTACTACTCGCACAGCAGTAAGTAGTACTGTAATAGTGTTCACACCTCGAGCAGA
TGATGATTTATCTATCCATCTATCTATCTATCTATCTATCTATCTATCTATCTATCTATC
TATCTATCTATCTGTCTATCTATCTAACCATCTATCTATCTATCTATCTATCTATCCATC
CATCTATCCATCTATCTATCTATCTATCTACAGCAGTAGATCATCTAGTTCCTCACCTGC
CGTTGTGCGAGGTTGTGCAGGATCTGCATAGTACAGATCCAACCCAGGAAACACGTGCTT
CAAGTATCAATACTAGATGATGCAGATTTTACCGGTCCCACCCGGCAACATGAGCTATAA
GTAGATCATGCGTACAACATCGGGAATATATCTGCC
>NODE_39876_length_456_cov_2.681462_g35917_i0
CCAACACCAACATTCAATACCGATACCAACGTTGGAAGTTCAAATGAGCTCTAATGGTTG
GCTCTGATGATCAGTGACATGTCAACACCACGGTATACCAGATAGTAGTACGTGATAAAA
TGTGCACCGTTGATTACCACCGACATCGTGTATCACGACGACCTGCAACTTACAACACCA
ACACTCAACACCAGCACCAACATAACTCCAACGCCGACACCAACACTCAACACCTACACC
AAAAACAACGCCAATGCGTATGCGCAACACCAACACCATCACCAACACGTATGCGCCACA
CCACCACCAACACTCAACACCAACACCAACAATAACACTGACACTCAACACCAACAATCA
ACACTAACACCAACATCAACGCCAACACCAACACCAACACTCAACACCAACACCAATACC
AGCGCCAACACAAACACCAACGCCAATACCAACAAG
>NODE_39877_length_456_cov_2.608355_g35918_i0
TTGTAAGTAAATATAATCTATATTGTAATAGTCGCTACATACCTCTGCCCAATCTGCCCC
CGGCACGCCTGCTTCTAGAAGCTCAACGCACGCCCCCAGAACCCGACTTACCTGTCTGTG
TTGCCTATTATCGGTTAGAGGTAATGCATATTGTTTTGTGGGTATACACAATCTGTGATC
ACCACTAGAAACAAAAGCGGAAATTCTGCAGGCTTTGCCGGAGGCAGGATACAGTCGAAG
TCTAAGCAAGGCTATAATACGACCGCCCCTGCTGCAGGACGTCGAGGTCCAGCATGATTA
AAAAACAGTAGGATATAAAAAGGACAAGAATAATGCTGTTGTTGGGCCCGACAGTTATCA
ACCATGATACGGACCAGCATCGTGTTAGGTGCATTGCGTTTCCCCTTCGAATTTGTATTG
CAGCATTGAACTATAACCCCCCCCCCCCCCATTTTT
>NODE_39878_length_456_cov_2.566580_g35919_i0
CGGAGCTTTGAGCGGAGCCCTTGGGTTGCGAGAGATGGACGCCGAGTGAGTGGTAGCAGA
GAGCGTCTTCTTGTTGGGGTTGTGATGGCGTACGACTCGTTTGGTAGGGCTGGGTGAACA
TATTGCGTGGGCTTTTGTACCTCAAGTCTCGGGGTTTTTTCGTCGCACTTCTCTTTTGCT
CTTTCCCTCTTTGTTTCGTCTCTACTATGCATACATGGAGCAGCAGTGTAGTGTACTCGT
GCAGCAGTAGGAGTCAGTCCGTGTTTTTTGTGTGTGTGTGTGTGTCTGTTCTTCCTGCAC
TATAGCCCTAAAGCTCCTCAAGTACGCGACCTACTGGCACCGTTTTCCGAGGCCGGCCAG
AGCGGCTTGGCCTCGGGAAGAGGAATGGTGCATGGATTAATTCGAAGTTGACCCCCTTGT
GCCGGCGACGGTTGTAGCTCTGTCGCTGGAGCGTGC
>NODE_39879_length_456_cov_2.543081_g35920_i0
CCGATCGCACGGGCCGTTTGAAACGGAATCATTGCATGTAATAATCGTTTAGCTTTCGTG
GTGGGTTCCCGATAGAAGCGGGCCGTTAGAAACGGAACCACCCGAAAGCACGCGTAGGTA
GTGGTTGATTAGTGATGGCATAATCCCGATCGCACGGGCCGTTAGAAACGGAATCATCAC
ACTCAATAACCGTTTAGCGATCGTGGTGGGCTCCCGGTACGAACGGGCCGTGAGAAACGG
AACCACCCGAAAGCACAAGCACAGAGTGGTCGGTTAGTGGTGCCTTAATCCCGATCGCAC
GGGCCGCCTTGAAACGGAATCACCACATTGATAATCGTCCGGCAGTCGAGGCGGGTCCCC
GACATGAGCGGGTCGTTAGACATGGAAAAACCACCCGAAAGCACACGCAAGGTAGTGGTC
GATTAGCGGTGATTTTCCCGAGCGCACGGGCCGTTA
>NODE_39880_length_456_cov_2.430809_g35921_i0
TAACGGTAACAATAACACAGTAACAGTACTGTAGCGATAACAGTAACGGCAACATCAAAA
GTAACGGAAACAGTAACAGTAACGTTAACGGTAACACTAATGGTAACGTCAAAACTCACG
GTAACAGTAACGACAATATCAACATCAACGATAACACCAACGGTAACGTCAACAGTAACG
GTAACAGTAACGACAATATCAACACCAACGGTAACACCAACGGTAACACCAACGGTAACA
CCAAGGGTAACGTCAACAGTAACGGTAACACTAACGGTAACAGCAACGACAATATCAACA
CCAACGGTAACACCAACGGTAACCCCAACGGTAACGTCAACAGTAACGGTAACAGTAACA
CCAACACCAACGGTAACACAAGCAGCGAGAGTAACGCTGCCGCTCATACGTACACACCTG
GTCCGTGGAAATGCTCGGGAAGAAGGCAAGGCTGAC
>NODE_39881_length_456_cov_2.365535_g35922_i0
GGAAAGGAGACGGGCGGGAGCGAACGCCTACCGGTTGGTGTTCACCAAGGTGAAGGTTCA
GATGCTGGTGTCCAAGGCGGAGGACGGCGGCGGAACGCGGCAGGAATGGTTGGACTGCCT
GCGAGAAATGGTCGAGGCGCATCACCGATCCCGTCGGCCCTTACCACTACTGCCACCACC
ACCACCATCGCCACCACCGCTTCTAAGGACAGCATCTTCGTTGTTTTCGTCCCGAGCCTT
TGGGGTTGGCGGCGGCGGCGGCGGCGGTAGCAGCAGCGGTGGAGCCGGCGAGTCCTCCCG
ACCAGCGAGGGGGAGACTTTACAGCGCGGACCCGGACCTTCGCAGGGAAGGGACCGGTCC
GGCGACCGCGGCCGAGGTCCCCGACCGGCCTTACGGCCACTCTCGCAGCCGGACCAGCTC
GCGCGACGAAACTTACTTTCCTGCCGAACCCGCCTG
>NODE_39882_length_456_cov_2.295039_g35923_i0
GCGAGGAAGAAGAATGAGAAGGCCGCTCTGACTCAGAGAAAGACATTTCGTGCCCTCAGT
ACAAAACCAGCAACGTGTTTGTTTAGGAACGTGGTCATCAGGGGACATCCTGGGTACATC
CCCGGATATCTTATCATATGATAAGATCCCGGTGCACTCTTTTGTCCTACTTAGTACATA
GTAGTAGAGTCCACTTAATTGCTGCTGCTGCTGTATCTCTACCGATTGCCGATGAATTCG
TCTTGCGCTGGTTGTTCGGTTGGCGCATCTCATATCTCATACGTGACGTTGTGACGCGCG
GGCCTATGGTACGTACATAGCGATGAGTGAGGCGTTTCTGTGTTTTCTGAAGCGCTGATT
GGTTCCCATCGGACTTGTCTGACTGAATGTGACTCAACTCATCAACATCTAACTCAGCTG
TCGTCATACGACATGCTTGTAGAGAAAACATCAATC
>NODE_39883_length_456_cov_2.177546_g35924_i0
AACTGACCAAATTCCGGCCGACAGGTGAGGCCGACTCTCGCCCAAGGGTTGGTGATGAAT
TATCGTTAGTATTTTGTCGTGTTGGGTCATCAGCATGTTTTGAAAGGCGGTTTATGTTCT
GCAACATATCGACGAAGTAGGCTAGAAAGGGTCAAGTTCGGTGGTGATGAACGATCGTTC
GTATTTTCGTCGTGTTGCTCAGCAAGCATGTTCTGAAAGGGACGATTATGTTTTGCAATA
TATATAGATAGATTAAGTAGGTTAGAAAGGGTCCAGTCCCTCTCTCTTCTCCGCACGTAC
CCCGCTGGTTGCCCGGTTCGAGTGCTTTCCGCTGTTTCTCTGACGAGTGCAAGCCCGGAA
TCGACGCTGTTGCTGCCGCTGATGTTGCCGCCGCCGCTGCCACCGCTGCTGCTGCTGCTG
CTGCTGCTGCTGCAAGCCTTCGCTGCAAGTAGACCT
>NODE_39884_length_456_cov_2.154047_g35925_i0
GGCCTCGGACCCCCGACGGGATATCTCGCGTTTTTCGGTTCGACGGGTCAACATCTGGCC
GCGTGTTCACACCCGAGATCGCCTCTCGCCGTCCCTGCGAGCGCAGCTCGTCCTGCAACG
CCTGTCCCGACGATTCCCGTTCCGTGCAACCGACCCGTGCTACGATGCGGGTAACACCTA
CAGTACAGCTACAGTAGTGGTAATGTTTATGAGGCCTCTTGCTTGATTGAGGAGGTCGAA
TTTGAGAAAACTTAGAAGCTAAGTCCGATCGTCACTCACTCCCATATTAGAGTAGCTGTC
TAACGAACAAAGCCAAAAGGTATTCATCGGATCCAACTGTATTGTTGTGTTGCAAAGATC
GAAGAGCTCAACCAGTGAGAACACTGGGGCTCAAAAGAGAAACCCCAACACCCGACATCG
TAACACGGTTGAAACGTTAAACCACCAGGGCCTGTT
>NODE_39885_length_456_cov_2.096606_g35926_i0
TAAAACGCAAACAAAAACACACAAAATACGAACATCAGAGGCACGATTTTCAGGTGCAAT
TCGAAGACATCAGCGGTTCAAACAAAATGTAGTGAGCACAAAACAACAAAAATTAGAGAG
ATCTCAACGCATGTCCCTGCAATCTCGCCCTCCCTCGAAAACAAAATGACTCAATGACGG
TTACGTGTCGGTTCGACAATCTATTGGGTGTCCTGACTTTGGATCTGGCTCTGTGCTTGC
CTCCCGAGAGCACTCTCTCTCGTTGTCCTGCTCGATAATACACGGCGTAAACATCAATCC
ATTGACCTACTGCTCGGTCACACTAACCGGTGCGAGGGTAACGAACAGGCAACGCGGGGC
ACCGTGTGTTATCCGAGGAACGGATGATGAATACTTGTAGCGGAACGCATATCTCATGAA
GCAGTCGACATCTCTGGTCCCACATCACAGCAGCTT
>NODE_39886_length_456_cov_2.073107_g35927_i0
GGCAGACCTCAAGGACAAGGACACCGAAAGCGCGACGCTTAGCGCGTGCGAGAATTCCGA
GGGCACGGAACAGGAGGAGCCGGCCAGAAATCGGCGGTTGACCCACACCCTGCTTCCGCC
TCTGTCGGTATTCGTAGCGGTCCTTGCCTCGCGTCCTCCCCTCCTGGCCTCTCTTCTTCT
GTCACCGCCGCCGCCGCCGCCGCCGACACCGCCGCCGCTACGGCGGCGGCGGTCGAAGCC
GTGGGTCCCTCGTCCCTCATCTTCCTTTTCCTCCCCCTCTTCTTCCTCCTCTACGCGCAC
ACGCCGCACCATCCTCGTTGCCGCCGCCCGGGGGGTATCGAAGGCAGGGTCAGCATCAGT
GACGAAGGTGGCGGTGGCGGCAGCGGCGGTGGCAGCATAGTCTACCTCGACCATCGTGCG
GGAGGCCGACAGGGTCAGCCTAGCGTTGCCGCTCGC
>NODE_39887_length_456_cov_2.057441_g35928_i0
CAGCAGTTCTGTCTGTAAGAACGAGTGGCGCGAAGCCACAGCTAGACACCCCTTGCAGCT
GCTGTGCTGCTGTCTCCTACTACGCGCATAAAAAAAGCGCAGCGTCGCAAGCGTCGCAAG
CAAGCGTCAACAGCAAGCAGTTTTAACATGAGCACGGAAGCTCGCATCGAGGAAATTGCA
GCCGAGAATGCCTCGATCAAGGACTTCATCGCCGACAGGGATGCAACCATCGTGAAGGAA
GCTTGCAGCGGCCTGGGCACCGATAACACGCAGCTCATCGAAGTTCTGTGCTCCAGGACC
AAGACCCAGCTGGAGAGAGTCGACCAGGCCTACCGCGCCAAGTACGAGAAAACGCTTTGG
CAAAAGGTGAAGAGCGATGTCGGCGGCAACTACAAGAAGATGCTGCGCTACGCGTTGATG
GAGCGGGACGAGTTCGTGAGCCATGTCATCGACGAG
>NODE_39888_length_456_cov_2.010444_g35929_i0
GCCTGAAGGCCCCTTGCACGAGGTTCAAGTTTCTACCGCTACTGTGCCTGGGGATGAAAG
GATGTACGCATCCCAATTGTAGAGCATTTCTGAGCGGGGACCGTCTCCGCTGTCCCCTGT
CCCCCCCACGGCAACGCCTGTCAGCCAATCCCAGTGGTCGATACCATCCAGGGCACCAGC
GCTGCCGGATATATCGCCCCCAACGGCGGACATGAGGGTGGGCAACCAGTCCGTGACGTG
CATCAGATGGTCGTACGATGTTCCCCACAGGGATTCCGGGAGATGGCTCTTCGACCAGAT
CATACCCGGCACCTTCGTCCCCCCCTCGTACACGGACTGCTTGACCCCCCTGAGTGGATA
GTTGCAGCCGCCCGCGGCAGGATAGCCTCCGTTGTCACTAGTCACCACAATGATAGTTTT
CCAGCCACCCCTCGGTCTCGAGGAAGTCCATCAGCT
>NODE_39889_length_456_cov_2.010444_g35930_i0
GACGGGAGTCCCAACACAGGTGGGCGGGAACGCCCCCTTGCACAAAGTGGACGTAAATAA
ATCAGTTGTGAAGATATTGAACCATGTACGTAGCAAACCTGACAAGGTGTCGACAACTTC
TGAATTCTGTATGCCTAATGGTGTGCTACATTTTGAGTTGTCCATAGTGACTTTTTGACG
CTAACATTGTGCAGAGGGGGCGGTCTGGTCGACTGTGAAGGGTACCTTGGGACTGAAATG
ACTGGTATCGCCGGTACCTGGGGGCTGAAACGACAGTCCTTGCGAGCAGCGAGCTAAAAG
GCCAAACGAAAATAAAAGCGTTTTTTTGTGTATTACCCAGTGTCATAAGGGGGGTTCTTC
TGTCCCCTATACTTCGAATGTGTCTCTATGTCGAGTCGAAAACTGTCTGATCCAATCGCT
GGAACAAACACCACAAGTGTGTTTCGCGCGTGTAAG
>NODE_39890_length_456_cov_1.992167_g35931_i0
TGGAGGAGGCGAGAGCTGCAAAGTCATCAACGCTGGAGCCTGTTCACCACGAGGACTCAG
GTAGTGTCAATGCACGAGCTCGGCACAAGCTAAATCGTGTGTCTATCAGAAGTCAAGCAT
GTTCATGGAGACCCCCGGATATCGGTTATCACGAGCGGCAAGCGATAACGGGAAGCAGGT
ACCATAAACTGCCCTTGACCTATGTTGACCAGACGAAACGTTTGTATCACTTGATCTCGC
TTGTTTGCCACACCCGACAATGTGCAGCACACCCTTCAGCACCGCTGGCTCACAAACAGC
TCGTACAACAATAAAACTCGTGGAAACGAAAGGAAGAAGCATGTTACTGGTACATTGAAA
TCTTCTTGCCACAAACTACCATGCTTTCAGCAACGACGTAGCTGCTATCTACTACTCGGT
ACGCTGTGCAGTGAGGCTGTATTGCCAGTACACTGC
>NODE_39891_length_456_cov_1.976501_g35932_i0
GGTAGCGGTGTTGGATATCGTATCGTTTTTTTTTTCGATGTGTATGTCGAAATGTCGAAC
TGTCGATACACCGCACAGAGCGTGTTTTGCCCTTCAGCTCCCGGCATCCCCGTGTTTTTA
TTGCAGACTCTGAACGAAAGCTTCCATGTACCAGGTATCAAATATCGAAATCGAGTCCAT
TTTTTTTTTTTGTTTATCGATATCGTACGAGTGGAACTCCATTCTCGTTCGATATCCAAC
ACTATTAATAGTATAAAGCTCTCGCTACGTAGGAATTCACGCCGGTGCGACGGCCTAGAA
TCCGCGCTGCTGGCTGCTGTTTGTTTCCTGGTTCGGTTCGGTTCGGTTCGGTTCGGTTCG
GTTTGCGATATGTTGATTTGTCGTGATCGATCAAAAACCGAAACGGGCAAAACTTACTGT
AAGTACTTAGCCCCTATTCCTCGACTCCCAAGCCGC
>NODE_39892_length_456_cov_1.953003_g35933_i0
TCTCACACTATGTGAATTCTACTCTCTTTTGCTTTGCCACATGGGCACATCTGTGCATTT
ACTTCCTCCTCCTCCCGGCTACTGGTATACCTCTTTCTTCCTTCTAGCAGGTCCAGGTCC
CCTACACGAAATCGCAGTTTCAGCGTTTTCGCGAAGTCCATTAGGCCGTGCAAATACGTT
TTCATTCCTATCCCTTATTTTAACCCGCCATATATCTTTAAGTGCTCCTCCGCTTCCACT
TTCTTTCTTAACTCTAGCTGTTCTCTTCTTTCTATATTTTCTTTTACTTCTGTCTTGTAC
CCCCCAATCTTCTCTATATGGCCAGCATCTCGTTTTTGGTTTCCTATACCCTTCCTTACT
TTCTCGACTACGTATACCAGCTCGCCCTTTTGTTACTTTCTTCCATATAGTTTTATCAAC
TATGGCTGGCAACTTCTTACTTGGCATGTTCTTTAC
>NODE_39893_length_456_cov_1.953003_g35934_i0
AATGGACGCGAGCGCTGCGGTCCTGCTTCCCGACGACGACTCATAAAGCCGGTACGACAC
CCCGCACGTGTCCTCGTAGAACCCGCGGTCCTCTGGGTCGGGGTTGGTGGGGGCGGGCTG
AATGCACGAGAACCGCGAGTCCGCAGAGAGGTCTCCGTCCCTGGTGAGAATCCCAAGGCA
TCCAGCGGCCGAGCACGTGGTCTCGGCACTAGCATCATACACTATGGTGAGCGCGGGGTT
GGCGATCTCCTTTAGCTCCACCGGAAAGCCTGCAGATGTTCTCCAAGTGGCGCAAATGAT
GAGGCTCGCCAGCATCACTGTCTGCTGTTGCGCCATCCTCCTCCAAGCCGACGTGGCGGA
CATCTCGCTGATACGCACAGCCAAGGCGCACTTATCACTATGTGGTACTACTGCTACTGC
TGCTCCTGCCGTTGTGGGCGTCGCTGGTGCCTGCTG
>NODE_39894_length_456_cov_1.947781_g35935_i0
GGTGGTGATGTGTTACGTCATCTTTGAGCGCTTTCGTTTCACAAGACACTTGTTTGACAA
TGGAGAAAAGACAATCGCAGCCCAAACCATAAATAAGCGTCAATCCAGCCGGTGCCGGGC
CGGTGCCGGTTGCATAAGGGCGTGGTCTCCTCCGTAAGAGTTTTTGCACAGTTCAAGCGT
GGCTCGTGTTCGTTACGACAGGAAGACTCCGATGTGCAATGCTTACGAAACCGTCGTTTT
GTTGCAGAAAAGCCGAAACAACCGAGAACACAGCCGGTTCGGGAAGCATTCCGTTCCCGT
TGTCGGTACATCCGCAACGATTGCAAACCAAGTCGGTGGGTTCCTTTGATGAATACCTAA
CAAAAACCGCCGATTTGTGGCATCAGGCTTTTAAACCATTTTAATTTTCCATGTACTTTG
CTTCTAGCTATTGCGTGCAAGCATGCTCTTCGTGAC
>NODE_39895_length_456_cov_1.900783_g35936_i0
GCTGTCTATCGAAAGTTGGGCCGTTCGCGAAAAAAAGAGGTGTATTACGGTCCGCTCGTA
ACGACCGACCCCAGTTTACGTAAATGTCATGTTATCTATATACCTATATCTGGCTGGCGC
ATTTTGTGGTTCGACGTGTGTTTGTTGTTCATTAAAAGACTATCAATTAACCAGTTAGTT
AGGTGGCTTACTTCGCCGCTCAACCAATAAGTAGCCGTCACGTCAGCAATAAGCCAACTC
GTATACGTACGTAGCCCTACTAAAGCACACCTTCAATATACAATATACGCCCAAAAATCA
AAATAAGGCGCGTGCCCGTGTGGCGAAAGGCGGGGGCGATGGTAGGAACGAAAACAAGGA
GCGTGCGTGTTATGGAGGGGGGGGGCAACATACCCGACAAAGACGGTACCCGCAGCGAAT
TCGTCCCCCCAAAATGACAACAACCGACCCCCACCC
>NODE_39896_length_456_cov_1.887728_g35937_i0
GAGAAATTGTGCAGGATCTGAATGGCACAGATCCAACCCAGGATACATGTGGCAGTTCAG
GCAGATGATGCGGCCCCACCCGGCTACATGATACCTGGTATAGTGTATGCAGATCATTAG
ATCAGGGACATGTTTGCCCTGAACAATCTAGACCATGGAATGGAGGTGTGATGATGTCCG
ATGCGTGACGCCTGTCTGTAGGCCGGCCATTAGATCAAGATTCCTCGCCATTATCCCGGG
CCGAGTCTTTGTCGGACGGCTTGGAGCGCACTTCTCGCCATATAGCTGACATGATAAAGC
CGTTCAGCTCGATCGGGGCTTACTTTCCGAGATTCCACGAGGAATCGGAGAGCACTCCGT
GATACAATGAATCAATGAATTAGGGTATGTCTTGACTCATAACCCGAGGCTGCGCGACGA
CTGAGGTCGAACTGTCGCACCTGTGACCGAATGGCC
>NODE_39897_length_456_cov_1.830287_g35938_i0
AGAGGAACGAGCACTCGTTCGTATACTCGTACGGCGATGATTATATATATATACATTCGA
TTGGTCTTACAGATTGTACAGTATATTACTGGCGAATTGAAACATATAGGCACTATACTC
GTACTTCGTATACTCGTACACACACATTTTGATTGGTTGCCGGGTGGCAATCGACATACT
GCAACTAACTGTGTACATCCTGTATATGTTACCAAGCGAAATGCGGGTGAAGACATCGGT
ATGTGTGTCAGTCCCGGTATTTACGCACCCCCCCCGCTCCGAAGGCGCAAAGTACGAAGT
ATACGAAGTATATCTGGTACTGTAGCGATGATTATTTTACGTTGTATCCCAACGCCCACA
GTCGCGATTTTGGGAACCTGACTGCTGTGACACTGTCAGAAAGTGCCCGGGAAACTACTA
CGACGTACTGTGAGAGAGCATGCTGCTTGCGTATTC
>NODE_39898_length_456_cov_1.827676_g35939_i0
GCCGACCGTGTCGTTGGCCCCCGGGGGCTCGGCGGCGCTTGGGCTTGCCCTGCCGAAGGA
CCGGGACCTGTTTCCCACGGTTACGATTCACAGCGCCAAGACGGAGATAATATGCCGCTT
TTGTGCTCCAGACCTGCTCAAGGTCTCCAGGGAAAGCATGGGCGCACCTCCCGACGCTCC
CATTTACGCGCTGGACGGAAGCATGATCGACCTCCCCTAGTAAGGGGAGATGGGTTCGTT
CAAAATCTCGGCTGGTGTGTATGTGTGTGTGCTTTTTTTTTCTTTCATCGTGCACTGACT
GCACTGGACTCTTTTCTTGGTCTTCTTTTCTTCCGTCGCTGATAAAATGTGCGAGAGCGA
GAGAGCGCGAGTTGGCGAAGTACATTTCTTCGGTGCAGGGTCGACGAGCAGTGGGAAATG
CTGAATGGACCAACCAACTCATCTGCTCGATAAATA
>NODE_39899_length_456_cov_1.809399_g35940_i0
CTCCTACAAGCAGCATCTCGGGCGATTCACGGATCGCCGGTGCTCAGCAGAAACGCGACG
CGACAGCTCGGTGGCAACAGCGAGCGGAAGAGGAAGAGCTTTCTGGCGCTAAAATTCAAT
TCGCTGAAGGGATCCCTGAAGACCCAGCGCACCTTTTTGGGGACTGCAACGGCACCAGGG
TGAACGTTGACTTGAAGCATCGCTCCCACAGTCAGCACGGCAGCAACAACAGCACACGTC
AACGGCAGCAGCAGCAGGAGCAACAGCAACAGGTTCCTCGGTCGTTGCACGTGTACTCCA
CGCCGACACAGTTCAAGTCGGCTTAACAGCAAGCAAGCTGGAACAACAGCCAGCAGCGCA
CTGCAGCAGCTGCATTGCAGCAACAGGAGCCGCTGGAGCGCTGGAGCACTCTCTCTCACG
GGTGGGGCCATTTCGCAGAGAGCTGGTTGTTTCTGC
>NODE_39900_length_456_cov_1.556136_g35941_i0
GGGTACAGCAGTTCTGCCACCAGTGTTTACCAAAAACCCGCGCCGATCAGTGTTCGATCA
TTTTTTCGAGAGTTATTTTCGTCTACCAGGCCTATCGATATCGTCGCCAACCGATTATAT
TGCACGCTGTTGGTTGGGCTCGGAAACACCATGACGGAGGTGGTCCATCGTAGATTGAGG
AGTTCCATGCTGGATAGGGATTACAGTAGTGGTCCCCCCCTCTAGCGCCGGTATGTGCCA
GGGGGAAAAACCGGCGGTATAGCGGCAACCGGCGCTACTACTCCGGATTGGGGAATATAT
AGGTTCAAGTATGGAAACGGAAAAATGTGCCAAGCGATTTCACCGGCGCTATATAGGGAC
CACTACTGGCGCTATAGAGGGACCATTACTGGCGCTATAGAGGGGTATTGGGATGTCGGG
GGGATTCATGTGCCATGTTTATACCCGTACCTCCCG
>NODE_39901_length_456_cov_1.550914_g35942_i0
CGTGCCTCGACATGAGGAGAAACCGTTGCGCGCGATGGGCTACGAGGAACACTTGCGGCG
TATGATGCCCAGAGGTCCGCCCTTCGCATCTGCACCCGGGAGTCATCACCGTCCTCGAAC
CTAGACATCGGCGCCTCCTTGCCGTCACAGTATAGAAACTGATACCTCATTTTCGAGATC
GCTCTCTCTGATTGACAGCGCCTAAATTCCGACGAGACATCAGGCCCGGAGCTACTCGGA
GACGTCTGCGAAATTCTCGCACGGCACGAAACGGTCCGCAAACCAGCATCAGCAGCAGCA
AAGGGAAGAGCGGGGATCGGACATGGCGCCGGGGAATTCAAAGAGCTTCCACCCTCTGCG
AGGAGCGGCCCTTCTGCGAGTCGAGATTGCTCTGCTGCCCGATGCAAATTCATGAACTCC
TCGTGAGTGGGTATGGGTGGTGGCGCGGTTGGGGCG
>NODE_39902_length_456_cov_1.511749_g35943_i0
GGATACTGGTGGGCGGGGGGAGGGGGGTAGGTCACGTTTGATTCAAGACGAACGGCTGCA
CCATATGCTCCTGCCAGTTTCTAAACACCGAATAAAGTCCCAATCCAAAATAACCGTGCT
GTGCCTTCCTTGTCTGACCGTCTGTTACCTGTCAAATATCAAGTTAATGGTACTGCAAAC
TTCTCTTCGAATTTTTGGGCTGTTAGTTCTAGTCTTCTCAATTGTATGGCTTTGCCTTGA
CCCTAGACTAGACCTCTATCGACCCGGGAAACGGACACGAGGCACCGCGTTGAGGGTTGG
AGGACCCGATAGCACAGGCATCGCAACTAAACCAGCCCCCCGATCCCAACGGCGCCTGCC
GTGTACGGATGAACCAGGGTGCGCCGATGCGTGGTTAAAAAATATGAAACCCTCTGGGAT
GCCAAACACCGGCCGCACTTCGAAAACAAATCCTTG
>NODE_39903_length_456_cov_1.509138_g35944_i0
GTATAATCTGCATGATTTAGGAAAAGTTTCCTGGGTTGGATCTGTACTACACAGATCCTG
CACAACATCTCATTACGGCAGGCTGGGATCTAGATGATCTAGATGATCTATCTGTCGATG
ATTTGTTCGTCAGGGGTTGCACTTTCACTTTTTCTCAAAGTCGGTTTTTGAGTGGGGTGC
AGAACCTACACTATAATCAAGTTGGAAACCCCATGATTTTTTTTTGGTGTGCACCGGTAT
CATTGTACACAACATGTGCCTTCCCAGCTCCTCTGCCCAAGCGGGCCAACTGCTATCTAT
AGGAGTGGCAGAGACAAACGTATGGTGTACTACTACAGCCCGTGGTACCGTTCCCTTGCG
TACTGGTACTATTGCGGTGCACGTATACGTACTGTTTTGGTCCTGTTTTTCTTCCGTCGG
GACACTTTTGTTTTTGCTTAGGGCCCATATTAACGA
>NODE_39904_length_456_cov_1.498695_g35945_i0
CCGTTGGGGGCCCATGAAAAGCGTCAAAAACTACGGCAAGGGCGATCTTATCGTAACGTT
TAGGAAGGACGTGTAGCAGTTACGAGATTTATCCACCATTCTTCGCGCGCGCGCGCCCGT
GTCGTGTATGTCTAGCTCCTTATTTTGTAGGTTGGTCGCACTCCTTACCCCGGCAGCCCG
GGCTGCCGGGCTGCTTTCGTGTGGCCGATGCCACAACAACCATCGTTTGTTTGTGTTCGA
CGAAATTTCCCCCGAAGAGATTAAGCCACTGTTCCTGCTGTGTTGCAGGTGACAGTCCGC
CTACCGCACTCTCTCGTAGAATTCGCCGACAATCGTTCGCGAACTGCATGCGTTGCTTGG
GGGATCTGCCGTGGGTAACGCACGCGCGTATCGATTTTTCTCCTCTTCACCGCAATGTGC
GGATGTGTTTTTTATCAACAGGCGACGATAGGCAGC
>NODE_39905_length_456_cov_1.404700_g35946_i0
GGGCTGTCGACGATGGACGACGTGGTAGCTTTATTTCGTGTAGGCATGCATGTGCCCGCT
AGGATGTCCCAGGATGTCCCCACACGCCTCACACGCTGGCTGAGGCGTGTGAGGCGTGTC
GACGCGCGTTGGACGATCGACGATCACCGTATAGATGTACCGTGTCGTGTTGCCCTTGCG
AGGAATTTCCTCCCGACCAATCAGCTTCGTAGTGCATGCAGTTTCATGACGCGGTGGGGT
TGAGATAGGCCAGAGTCAGCTAGTGCATGCAGTATTCACGGTGCGGTTGGGTTGGAATGG
GCCAGAACGACCCCGACCGCAGGCAGGCGTGAGAGAAGCGGTTGGACATTCTTCGAGTTT
CACTGGGTCTATTTGCTTGTTGTGTTCCTTGATGTACTGCTGTGTAGACTCCACCATTTT
ATGGCGCCAAGCAGGAAGGAGGACGGTAGAGTGGAG
>NODE_39906_length_456_cov_1.328982_g35947_i0
AAGTTATCGTACCTGGTACGAAGTTGTTTGGGTCGCTATCCCTTATATCCCTTAAAAGGG
GTATATTCCTTAAAAGGGGTCCGTCCCAAAGCGGAACAAACCGCTGGTGGTACATATGAT
ATGCATCCGCCAGCTCCTCCAGCAACGTATACGTAGCAGGTACAGTACGTACATACGTAC
GTACCTGTTACTAAAGTTGCTGCAGCTAAAAAATAGCTCGACCCGTGTGTGAATGTACTG
TAGATAGATACATGTTTACGTACAGCAGTACAGTAGTAGGTACTGGTAGCTCTTTTTGGG
GTGGCGGGGTATTCGGTGAACTTTTCAATGTGGCGACACCCGGGGGGCCGTCTATGGTCG
GTCGTTTGTGCGCCCCGCGTCGACCCACCCACCACCGCGGGGGAGTACGCACTACGAGTA
CAGCGTATTGCTACGTAGTGTGAGGGTATTACCTGC
>NODE_39907_length_456_cov_1.318538_g35948_i0
CTCCATTTATCTCTCCTTCCTAATCGCAACTCAGATTCGGGGTCACAAAGAAGGCTCTTC
TCCCTCCTTCCCACTACGTTTCTTGCCTTGCATTGTTTTCGCGAGAAGACTCCAACCCTA
TGTTCCGTCTTCGGCTCGCATCCAATTGCACCTACACACGCTACTAGGCGCTCTCAGCAG
TTGATTCCGTGTTTCATCATTTGTTTTTGCAAATATACTCAAACGTCCGAACCACGTGAG
GTTCGAACCCCAGAAACAACTCTTAGTAGCATTCGAGGGTACCGCTCGACCATCGAAGCG
ATCGATCAACAAGTGACGATTACAGCAGCAGCCACTGCTATAGGCGTGATTGGGTAACTG
ATGATAACAAATAACGATTACAGCAATAGCCACTATATTATGGTATGTGTGATTTGAGGG
GTCATATAGGAGTTGGTGTCCGGGTTTCAATGCATG
>NODE_39908_length_456_cov_1.302872_g35949_i0
GGCCAGCGCCGCTATTTTTTCCTTTGACGCCTCGCTTTTAATGGCGGCTCTTTCTTCCGT
CCACTTTTCGCGTCCTTCCTCCGCACGCGCGAGCGCCCCACGGGCGTTCTCGACTTCTTC
TCGAAGAGCCGTCCTGAGCCTGGACGCTTCATCGCTCAGGGTCGCAAGTTCGCGCTCGTG
CTTCACGCCCCGCTCGGCCGCGATTTTGGCTGCTTTTCTCACCTCGGTCGACGCGGCTAT
CAGGGCCGCTTCGAGCTCAGTCGCTCGCGAGGCCAATCCCTTGCACTCTCGTTCCAGTTC
CTCGCGTCGCTTGGTCTCCAGCTCCAGCGACTCCTTCAGTCTAGACGTGTCAGCCTGCAT
CGCATCCTCGATCAAGCCGGTTTTCTCGAAAAGCGCAGATCTCTCGCGGTTCACGTCTTT
CTGCACGTGCGCCGCCGTGCCCTCCGCAACTTTTGC
>NODE_39909_length_456_cov_1.206266_g35950_i0
TGGCCTTATTATACTGGTTTTAGTGTACGGGGGCGGTCAGTCAAGGGGCCAAGCCGTACA
TAGGCTGATTCATGTCGTGTTTTTTCCTGCTTTCAGTACGATATGCTGGTAGGTTTGTTT
CGTATACACTCGTATATAGCTCGAGTCGCTGACGGCGTGTATGGTGAGACTTTCAGAGCA
CATACTGTACGTGATACCTGATACCTGGTATGCAGTAACGATCGCGACCCTGGTGGAGCT
GTTATTAATAGCACGAGGCATATATAGGGCATACCACTCTGACGTGAACTATAAGGAACA
TTTGTATATTACTATCTTTCTATTTTAGTATATTAATTAATAGTACAGTATCCAAACGGT
CCTTATATGGAGGCACAGTGTTTTTTTGTTTGTTTTGTGTGTTTCGTTTCAAGATCGTTT
TTTTTGGAGATTTTGGATTGAAAAAAAAGTTTCGCC
>NODE_39910_length_456_cov_1.203655_g35951_i0
GCCAGAGGCATGCTTCGGTAGAGGGGCACCTCGTTTTTTCTAGGGCTTTTAACTTGAGGA
GCTTATTACTCGCCCAGAAACTGACTTTGCCAAATGTGAAAAGTGCAACCCGATGAACCA
TCCCATGGTCCTGGTATACAACGGATAATAATGCCGAACAAGAATGACCTTCCGACAATG
TTGGGTTAAGGAGCCCTGTCATCCAGAAAATAGTTTATATCCAAAAGGTGCTCCCTCTAT
TGTAGCGCTGGTCAGCAATACGTGAGGTCGGGTGGCGCTCGGGAGAGCCGGCGCCCCGCG
CGGCATACTAAAACCGGATGAGTTTTTTAAAGACCCAAAACGACATGATGATGAGTACGC
AAGCTTATTAAATGGCAAGGGTCCAATGCGAGTACTCGCCCACAGCAGGAAATGAATGTC
AAGTTTTTTTGTTTTGTGATCGGTACGTAGCGCTAC
>NODE_39911_length_455_cov_143.010471_g35952_i0
AGTGGGTTGAGTAGTGACGCGAGCCGCTGGTGGGCCAAACGGAGGTCTTCCGATTTTGCT
GCGGTTGGCCTCTCCTTCGCCACCCTCGCCCGTTTTTGGTGGTGGTTGTGATGGTAGTCG
TGGTGGTAGTGGTGGTCGTGGTGTGAGAGCTGCCAGAGTTCACGACTTGGGCTTTGCCGT
TTCGCAGAGCGATGGCTGTGTGTCGAATTGATTTTATGCGTTTCCTGCGAGCGCTGCGTG
CTGCGTGTGCGGCACGGCTTGCATGTGGGGCGGTGGTCGGTACGTAAGATTAACAATTGA
TTCCTCTCTTTGGTTGGGCCAAGGAGACTTTTGACCGGGGCTGGTGAGCATCGAGGCAAA
AAGCCGTGGCGTGTTTTGTTGTTTGGTTCTACACGATAGGAGTGTAAGTTATCACGGCGC
CATTGCGAACGCTGCATAGCTGTTATTAACCTGCA
>NODE_39912_length_455_cov_73.183246_g35953_i0
CCCGCCGCCACGCCCTTGTCCTCGCCGAGACGACCCGTGGGGGAACGAATCAACCTCATC
CCCGTCCATCTTAAAAGACACTACTTCCCGGCCCGGACGCAACACCGACATCTGATCCAT
CAGGTCTCCACAAAACCCTGCCGCGCTAAAGTCGGGCTTCGGCATGCCCTCCCCCCCCGC
GGCCCTTGGAGAATTCGCTGCGGCGGTTTCTCCCAGAGCAGCGTGCGACGCTCCGGCATC
GTCATCGTCGATGTCCTTCCCCTGTATCCTCTCGTCAAAATCCACCACGTCAGCCGCGCC
CACCATGTCTAAATCGGCCATGTTGGTTTCTCCGCCGTCAAAATCTACCACGTCCGTGGA
ACGATCGAGATCGTCGCGCTCATGCTCCTTCTCGCTCTCCGGCCCCTCCGCGGCGACAAC
GCCTTCCTCTTTCCCGTGACCCTCCTCCTCCTCCT
>NODE_39913_length_455_cov_62.725131_g35954_i0
GGGGCGGGGGCAGCGGGGCAACAGGAGCGATTGGTGGGGGGGGGATGAGCATCCCCGCTC
CAGCATCAGGTAAGGCACCGAAGGTGGAAGAAGAGGCACCAAAGTTCGTAGCGTTTGCGG
GAGGAGGGGCTAGGCTGGACGGGAAAAAAGCGCGCCCCGTTGCTGGCGAGGAGGGGAAGG
GCGACGACAAGGACACCGATCGGCGACAAGCGGCGGCAGCGGCGGCGGAGGCAAGGTCAG
CAGCGATGGGCAATGGCAACGGGGCAGCAGGCGAGGGCTCAACCGGCCGAGCCCCGGTAG
GACTCAAGGCCAAGCCAGGGAAGTGGTCCAAATCGAAAAAACTGCAAGCCGGAGCGTTCC
AGGGATCTGGAAACAAAATGGCCTAATCCGTATTTTTGTCCCTAAATGACAGAGGGGGGG
TGGGAGGAGGAGGAGCCGGGAGAGAGGGAATAGGG
>NODE_39914_length_455_cov_58.971204_g35955_i0
GAGAAAGAGAGAGATAGGGGGGGGAGGGGGAGAGAGAAAAAAAAAGAAAGGGAGAGAAAC
GTGGGTGGGCTAATCTGGAACCCCCCCCCCTTTTCCCCTCGTCGCCCTTCGCCGTACCCA
CTTGTCGTGGTTTTCGTGGATGTTTTGGGTTTTATGTGTGTCTCATGTGTGGATCAAACG
ATCGGAGCGTACAAACAGCGCTTTTACTTTCCCGCTCTTCGACGTTGACCATCGCGTTGT
TTTTTGTGGGAGCGTTGGGGGGTTCATTGCGTAGCTCTGATTGTTTGCAGGAGACGGTGT
GCGAACGGGAATCTATCGGGGCTTGTCATGATTGTGTGTTTTTCGGTTGAGTTGAGAAAA
GGGAAGACAGGGTGTATAAGGAGGGGGGCAGCGTAAGGGTAAAGAGGATTCATAACCGCG
AGGATCCGGACCAATGGGCTTCACCGGGAGAGGAC
>NODE_39915_length_455_cov_52.769634_g35956_i0
GAAAAGCGACATTTTGTTTTTTTGACAGTACCTGGGTACCAGAACATCGTTTGATTGTGA
TGGGAAAAAAAAACGAAAAAAACGAAAAAAAACGAAGAAAACAAAAACAGTGTTGCCTCC
AACCGTCCTCTGCCATGCTGCACGTACCACCACCGGAGAGCTGCAGTAGAGCGAGATCCT
CGAACATTCCCACTGTTAACAGCTCGCCCCATCACTACTTGCCATACCACAACAGCAGGG
CCTATAAAAGAAAACGAGTACGTACTACAAGAAAGTCGGGAGTGAAGTTTACAGGGAAAA
CAGTAAATAAATCCCGATGCGTTTTGTCCCCTTGAAATCGGCGCAGAACACACCTGCTCC
CAATTGAGAAACCGAGCCTCGCCTAGCACCCCCCGTTTCTCACTAGGGAGTCCTGCGCTG
TACCGTGTACACCCTATCCTAATCCCCGACCCCCC
>NODE_39916_length_455_cov_35.497382_g35957_i0
CTCTTAATACCTGCCGCCAGTTGTTTTCCCTAGGAAAAGGCGCTGTGTGTGATGATGTCG
TCACCTCTACGTTGCGAGTTTGTTCACTGTTGTTGCCCCGGGAGAGAGGGGGTGCAATAA
GCTCCGAGGGTGCTTGCACACTTTGGACAGATAGATCTACAGATCATCTAGTAGATCATC
TAGTAGATCATCTAGTTCCTCCCCTGCCGCTGCGAGAGATTGCTGTGCAGGATCTGCATA
TAGTACACATCCACCCCCCCAGTGAACGTGTGCTACTTACTGCAGATCGTGCATATTCTA
CGGCTCTCGCCCGGCATCATGAGCTAGATCATACAGATCACACAGATCATGCAGATCAGG
AATCTATCTGCCCTGAAATATCTAGATCATCAAGTAGGAATGATCTATATGATCCGCTCG
AGGTGTGATAGCTTGTTTTTTCAGGGGGGAGGGGG
>NODE_39917_length_455_cov_26.002618_g35958_i0
TCATGTCGTGCGTGGGCGAAGTCGTATGACCATAGACCCTCGCATCCCTACAATGCCGGG
ACGGAGCACGTTGGGTTTTCCCCGGCCAGGCGGGCATTGGGGGGGGGGGGGGGGCGTTCT
CACCGGGGAGACGATTTTGAGATGAAGCTACTATTACTTGTGTGTAGTTTGGGCCATCTC
ACGGTATGAAGCATTGGCGGGGGTGTGTGCTAACGTCTTACATGGCCGTAGTCGTCTGAC
CATGCGTAGACCCTCGTATCCCTACACTATCGGGACGGAGCACGTCGGGTTTTCATCGAC
GAGGTAGACATTGATTGCTCTTGCACCAAGCGCGAAGCGCCTTGAGGCGTTGGGCGAGTC
GCATGAGGGCTGAGCTGCATCCTCTCCTAAGAACCGCGTGTGAAGCGGGACTTGCAATGG
ATGACAACTTCGAATGAAATGATTTTCTTTTTAAA
>NODE_39918_length_455_cov_23.714660_g35959_i0
CCCCGCCGAGCGCGATCTTCTGGTCTCGCTTCGGAACGCCTCCGTACACGCAGACGCTCT
TCACCCCGCAGTGCGTCCCCGCCTCGGCGATGACCTCGGCGCTTTGCAGCGCGAGCTCGC
GGGTCGGGGCGAGCACGAGCATGAACGGCCCCTCGCTTTTGTTCCCCGCCTTCGAGCGCT
TGAAGATCCTCGCCATGGCGGGAAGACTGAAGGCCAGGGTCTTCCCGGACCCCGTCTCCG
CGATCCCGATCACGTCCCTGCCCGCGTTCAGCACCGGCCAGCAGTGGGCCTGGATCTGCG
TCGGCTCCTCCCACTTCCTGAGCGTGATGTACTTCATCACCTCGGCGGGCATGCTGGCCG
AGGCGAAGTCCTTCAGGGGGGTCACCTTCATCCCCTCGATGTGGACCTTGGTGCCCTCGC
CGGTCGCGGCGCCCCCGGCGGCGGCGGCTGCCGCG
>NODE_39919_length_455_cov_20.015707_g35960_i0
CCCCTGGGCTCTCAGACAACTACCTTAAAATAATACGCATGGACTATTAATAAGCAGTGT
CTGCTTGGTTGGTGCAAACCCAACGTGCTCCGTCCCGGCATTGTAGGGATGCGAGGGTCT
ATAGTCATACGACTATGGCCGTGCACGACATGAGTACACCCCGCCCCCCCGGACGGACGA
CTCTCCAAGGTGATTTTCTCCCACACGCGGGCAGTACAAAACGCCAAGCGGTGCGTCTTA
TACACGGAAACATCTGGACGAGATATTTCCAAGACCCTAATTTTGGTTGTGTGTGCAGTG
CGCGAGTCCCCCCCCCCTTGTTTTTGGAGACAATCAGGGATCGGAAATATATTCAGTCCG
AAAGGGTATGTTATGCTGCGCGTTCTTATACGGTAGCCAGGCGGATAGCCCGCGCGTACG
CTCTCACATAGCTAACCTAACCAGGCGATTACCCC
>NODE_39920_length_455_cov_19.227749_g35961_i0
CAGTTTTCTTGCCCGGTGGGGGGGGGGGGGCGTACTCATTTTGTTGCTTGCCTTAGTCAT
TTGACCATTGACCACGCATCTCTTTCGAGACGGGAGCACCGGAGGCGGAAAACCAATGCA
GCATTGCATGCTACCAGTAACACCACGACATTTATCGGTCGCGCATCCATCTGAACTTCG
CGCGTCGATTCGAAACGGGCCATAACAAACAAATCCAGAGGGCCCAGGGAGGTCGCGGGC
AAGATTGGGGGGGAGCGGGGGCGGGGAAATCAACTAGTGGAGGCAAAAGCGCACGCACGT
ATACGATGCAAATGCAGAGATATGAAAAGCGTAAGCAACTAGGACCTCAAAACTAGGGTT
GAGGGCTACCAACCAGCAACAGAGCCGTGAGGTCCACAGCGACCTCTGGTTCATATATAG
CCCCCACAGCCCCCGCAGCCCTCCCCCCCTACCCC
>NODE_39921_length_455_cov_18.356021_g35962_i0
GCCACTCAAGAGTCTTGCATCTTGACGCCCTCTGCCCCCCCCCCCTCCCCAATCCCTTCC
CGCCCCGAGGGACATGCATCCATCTGGTGTGTGTAACCCCTCGGCCACCCGGCATGCATG
CGTCTCGCCGAATAACCCCCCACGGCGCTTCACGCTTGGTGCAAGCAAGCAATGCCTGCC
TGGTCGGTGAAACCCCGACGCTGCTCCGTCCCGGCATTGTAGGGATACGTGGGTCTATTG
TTATCACGACTACGGCCATACATGGTGCAATGAGTACCGTATACTGTAATCAAGATAATC
AAGGTAACACATCCCCTAGGGTGAATTTCCGAGTTGATTTTCTCCGAAATAAGCGCGGAG
CCGAAATGAGCGCGTGGGGGGGGGGGGGGCGTACTCATTTGTTGCTTGCCTTAGTCATTT
GACCATTGACCACGCATCCCTTTCGAGACGGAGCA
>NODE_39922_length_455_cov_17.945026_g35963_i0
CCCACACCTCTCATTTTATCTTCGCCAACACCATCACCATCACCACCACCACCACCACCA
CCACCACCACTACGATACGTTTTTTCTGCGATCGACCAGAACAATCTGACTACCTAGCTA
GGCGTCCGTCGACATTACGCAGAATGAATACAGCTAGTCTACGTGAAAAAATCAACAGGA
CAATTTTTTTTTCGGCCCACACATCCATCCGTCCTGCGACATCCATGTCGCGGAATCTAT
GTTACCAAACCTCTTTTCTTCGGACGCGCTTCTAGCAGCCACAGCGCGCACTCCCCTCAC
CCAACCCCCCCCCCCCCCCACCCTGTTCGCCTTGCTCTCTCTTACAAAACGCCACCCTGA
TTCCTCGGGGCACTGAATGAAACCACTCGCAGGCTTTTGCCAGCAAACATCTACCTGCCG
AATACAGCCAGCCACACCCTACCCGTACCCGGCCT
>NODE_39923_length_455_cov_17.290576_g35964_i0
GCTCCCCTGCCCGACCGACTCGCGCGTTTCCAAGCATCCAGAACCCCCGTAGGAACCACG
CCAAGCACGGGGTGGAAAACCAAATGGTCGGGCGCTTTCGGCCGAGTGTCCCACTTCAGG
GGAACATCACCAATGCCTCCGTGGTCCCCACCACCGTGGGAGGCCTTCGCCGCGACCCCC
GGCAGCGGCGGCGCCGTCTCGGGTTCTTCGTCCCAGACAAGGTCTGGCATGGGGGGCTCG
TCGTATCTACCACCCATACCATCGCCCCCCCTCCCCGAGAGGAGGCTACCCCTGCGGGAG
CCGGGGGGGGGCAGGTCCAAGGCCCAACCGTCGCGAAGGTCGCCGCCGATGAGCGGAAGC
CATCGCGGCAAATTTCCTTGCGCAAAGCTCAAGACAATCGCCGCGCCCGCGATAAGAGCG
ATCACGGCCTTCCTCCACGTAACCGGCTCCTTCCC
>NODE_39924_length_455_cov_15.638743_g35965_i0
CCGCCTACGCCCCCGCCGCGGCTGGCGCCGCCCCAACCCCTGCGGCCCGCGCGTGATTCC
GACGGGCGAAACGACGCTCGAGAAATGCCTCCACTTTCTCCTGCAACTCCTCTCCCTACG
TTGCTGTCCGTTGTGTGGCCGCCGAGACCCAGAGATACGGGGCTTCGCCAGGTGATGGTG
TTCCAGGCGACGGAGGAGGGGAGGGGGGGCACGAAGGCCCCAACCCCGGCTAGGCCGCAG
GCGGCCGTCGTGCACATGGTGGTGGTCTTCATGAGACCGGGGGAGGGGGGAGGGGGGGGT
CGGTGGGACCCACGGGCAGAGATAGGTGGTGGTGGTGGTGGTCCGGTGTGCTCGCTCGAG
ATGGATGGAGGAGAGGTGGAAGGCGGCCTAAGGTCGTAGTGCGTCGACGCAACGCAGATG
GGGGTGCCCTCTGCTAGATGGTTGTTCCCTGCCCT
>NODE_39925_length_455_cov_13.858639_g35966_i0
TGTTGCTCTTGCTCTGGCCCTTGCCCCGGGTCCAGTTCCGGCGGGGGGGCCGAGGTCCCA
ATCGCCCCTCCCGGAGGCGTCGCCCAGCAAGAGGCGTAACACCCCGCTTTCTTCCAGGTC
TCTTCGAATCCACTCCGTTCGGCGGAGAATCCCGTCGTGAGCATGCATTCCAGAGCCGTC
GAAACCCCACTCTCTGCCGGCCTCTTCCAACGATCGCGGTTCCGCCATGGCGTCCACCAT
GAAATCCTCGAAGGAGTGGCTTCCCCTGATGGTGATCACCACGCTCTGCCAGGCGTGGTC
GACGATGACGCAGTACGGCGTCTCGTCGAGGCAGTTGCTGAAGTGCGCCAGCACCAGCTC
TGACCCGGCCGGCAGCTCTGATCGCAAGGCCGTCTCGCTCGACCCCCACCAATTGTCCCC
TCTTATCTCCGCCTCGTAGAGGTCGTTCCCTGGCC
>NODE_39926_length_455_cov_13.486911_g35967_i0
AGGCGGTATGCTTTTGGGCGTCCCTTCTGTACTGTGCGTTTTCGGCTTGCGCTTCTTTCG
CGGTGCGATGATAAACGTTGCATTTGGCGCGTCCGTTTTTAACCGTTTGCTTACCGTAGT
TGCCCTTGGGAGCCACCCGTGTAAGTGATTGTTCTCCTGGTGTTAAACGTGTATACCTGG
TGTGTGACGCGCCGGGTACGGAGCTGCTGTATGATTTTTTTTTCTTCTATCCTCGATATC
TCTCGCTCGCCGTTGTTTTGCTGGCGGCGAGAGCGTACTAAACGAAATTACTTTTTTTTT
TTTTTTTTTTTTTTTTTCGCTTGTAGCGAGCTTAAGATGCGTATTAAATTTGCGCCTGGT
ATTTTTGTAAACAGACCAGACCTTCTGTCTCTCTCTCGTGTATTTTTGACAAGCAGACTG
GGTTTACTCTTCTTTGAGGGGGCGGTGTCGTGAGG
>NODE_39927_length_455_cov_13.361257_g35968_i0
GTCGTGTTCACGCTCCTGGTGTAGCAAACCACCCCAAGCTTGGGTCCGGTCGGCGGAAGC
CCACCGGCGCCATCATCCTCCTTCCCCTCTTCCCCAAGTTTTTCCTCGACGGTGGCGGAC
GAGTGCGACAGCGACGACGATGGGACCGTCGAAAGCGCAGCAGGCGGGGAGGGGTACGCC
TCGAACTCCAGCGACTCGTCCCACGAAGGCTGCGTCGTGTTCGGCTTCACGCTCGTCGAG
AACGGACCCTGGTCGCCCAGCGACAGCTCGCACACGGGGCTCATCTTCGTGAAGAACGAG
CCCCGCTGCTGCCCTCGCGTCAAGTCCTTTGCCTCACGAACCGTCACGACCCACTTGTCC
GAATGGATAGCCAGCTGCCGCTTGTTAGGTGCGCTCATCTCCCCGCTGCGTGTCGCCGCC
AGATACAGCGTCTCTGTTTTATGTGCACCTGCCCC
>NODE_39928_length_455_cov_13.345550_g35969_i0
CGGCACAAGAGAGGACGGGAGCGTTGCATGGGGGGAATTGTCAGGGCGTGGTGGTGTGTC
ACCTTCGTGTTTTTAGTATACAGGTGTGATACCGGAATCACCTGGAAAAGGTAGCGAAGC
CATGAACTGCTTACTGCTAATGCGGCGCAATTGCTGTACGTAGTTTTTTACCGCATCGTG
TGCCGCGGGTGTGACATGGCAAGGCTCGAAGGTACTCGTGCCACTGCTGTGCATCGCAGT
CCGCGCTTTGCGCAACGAATCCAGGGTCTCTCGGCAAAGGGTGTGTTGTGCAAGAAGCGA
GACAAGAAAAATAACAGGTAATTCATTCGGGTGTCTATTTGTCGCTCGCAGACATTGACC
CGCAACGCTCAAGTGGCTCAATCAACACAAAACGGCATAATCCCACGGTCGTTGGAGGGT
AAGGGAACCACAAATAACAGCAGAGTGCGTGCCGT
>NODE_39929_length_455_cov_11.761780_g35970_i0
GGGGGCGCCCGGTGCGGGGCTTGGGTTGCATGCAGGCATCAAGCAAGAAGCGCTGGCGGC
CCCTCCCCAGCAACGACAACAAGTTCTCCTCAACTCCTCCAACGAGACTGCCACTAGCAG
GAGCAGTAACGGTGGTGGTGGTGGTGGTGGTGGTGGCTGTAGTGGTGGCGGTAGCGGTGT
TGGTGGTGGTGTTAGTGGCGGCGGGGGCGGCGGCAACATCTCTCCCCCCCCCGCGGCTCT
TTCCCCGGGGCTTAAGGACGGCAACGCGGGGTGGAGCCCGTCGTCGGGGTGCGCGAACGA
ATCGTCCGGTTCGGCGTCGGGGTCGGGGTCGGACAACCTCTCCACCCCTCCATCCGTGTG
TAGCACTACCGCTACGGCCACCTCCACTACCGCCGGTGTTAGCACCACCTCCGCCGCTGT
TACGGTTGACCAGAAAGTTTCTGATGAGGGCCGGG
>NODE_39930_length_455_cov_11.468586_g35971_i0
GGGGGGGGGGCGTACTCATTTGTTGCTTGCCTTAGTCATTTGGCCATTGACCACGCATCC
CTTTGGAGACGGAGAAGTGGACCGCCCACCCCCCCTCGCCCCCACCAATTATTACGCACA
GCCTGTATTTTTATTTCCTTTGATTTTTTGCTTTCTCGTCGACCCTCTGGTCCCGGTCGA
GAGAGAGCCCCGCCTTGATCGGTAGTAGTCAGTAGGTTGATTTCTTGGCGGCCCCGCCCA
GCAATCGAATTGCCTCGAGCAGGGTTTCCAGTAGTCAGTAGGCAGGGCTGGGAGGGGGAT
GAGGGGAGGGGGGCTGCTTTCTTGCCGGCCCCGCCCAGCAATCATAGTGCTTCGAGCAGG
ATTTCCGATATAGGTCATTAGGCAGGGCTGGGAGGGGGAGAGGGGGGTGTGGTCGTCTTT
CTTTTCGGCCCCGCCCAGCAATGTGCCTCGAGCAG
>NODE_39931_length_455_cov_8.981675_g35972_i0
GTCGACCTGTCTTGGTATTTTGTATTTTGACACAACGAAGCATCCGAGCGTTGACTGACT
ACTGTACTGCTGCTGCTGCTGTAAAGTCTACGAGTACGGAGAGGCGCGCGCCGAGTGCGC
TTCCCTTCGCCTCTAGGCCCGAGCCCCCGCCAGCCGACTGTAGTTTGGCGACGGAGAGGC
CCACTTATCGTCGGCTGCGCGTCGGGCGCGAGGCAACGTCGCTGTGTCACCATCCAACTC
ATCGATCGTGCTGCTGCTGCTGCTGCTTGCTTGCTGCGTGAATAACATCTTGAATTTAGA
GACCATGTCATTTTTCGATTTGAAAATCTGATGACCCAAGTCGTCGGATTTTGGGCCAAA
ATCTGACGACTTGGGTCATCGGATTCTCAAATCGAAAAATTTCCGGTCAGATTTTGCATA
ATCGGACTGCATAGGACGGTGCTTTCGTTTTTGAG
>NODE_39932_length_455_cov_8.319372_g35973_i0
GTGCGGTTGCTTCGGCTAATAGCTCGGGCTTGGTTCCGGCCAGCCGCCGCCCCCCCCTGC
CCGCCTCAAACAGATCCGCCAGCGATCGGGGTGATTTTTCGCAGGCGCTTAACCTAGAGG
GGGACGAGGCGCCGCCTTCCTCGTCGCAACCGCTGCGCGCGTCTCGATCAGCGCCGGCGA
CGGGCAGCAGCGACAAGGAGTCTCTCGGGGAGCGGATACGCGCAGTTATCACGGGTCACG
CGCCTCTCCACGAGGACATCCTTCTTTTCAGGACGGTGGAGCTCTCCGCCACCCAGCGCT
TGCTCAAGGACGAGGGGGTAAAGTGCTCGAAGCGCGACCTAGGCGCGTACCTCGACGCGA
AAGGGATCACGTTCATCGACCGAGGGACGGGGGCACGGCGGGGCGGAGAGGGCAGACCAC
AAAAGAAGAGGAAGACGAAGGAGCGACCGGTCGGA
>NODE_39933_length_455_cov_7.136126_g35974_i0
GGGAAGAACTTTATTTCAGGCGGCATACCGTCATGGCTCGGGAAGCTGCAGGCGCTGAAA
ACGCTCAATCTGTCTTTCAACTCATCGCTCGGAGGGATCATACCCCCCGAGCTGGGGGAC
CTGAAAGCGTTGGAGTCGCTCGTACTTTCAGGATGCAGGCATAAAGGCTGTGTACCCCCG
CAGTTGGGGAACCTCCAGGCTGCCAAGCAGATCGATTTAAGTGGGAATGAACTCACAGGC
GTCATACCCCCCGAGCTGGGGGACCTGAAAGCGTTGGAGGAGCTCAAGCTTCGTTCGTGC
GATCTTGAAGGCGGCATACCGTCATGGCTCGGGAAGCTGCAGGCGCTGAAAACGCTCGAT
CTGTCTTTCAACGCATCGCTCGGAGGGATCATACCCCCCGAGCTGGGGGACCTGAAAGCG
TTGGAGTGGCTCATACTTTCACGATGCGGACTTGA
>NODE_39934_length_455_cov_6.997382_g35975_i0
GACGCCTTCCGCTTCGGCAGCAACGCCGGGAACACAAGCCTCCTCCTCTCCAGCGTAGCC
AAGGACGCCTTTTTTTGCAAACCCCGCCGGCCGCTCAAAGGCCTCGATGAACTCGAAGGA
GCTGAAGATGGTTCATCCACCGCACTAGCTCTAACCGCCACCGCCACTGCCACCGCCTCT
GCTGCTGCCGCTGCTGGCGGCTCTGTCTTGTTCTTCCAGGTGGTGCCCATCTCTTCCTCC
TCCTCCTTCTCATCCTCCTCCTCTTCTACCGCCTGACTATAGTCGAAACCCTTACCGCTG
CTATCACCGTCTGGTTCGAGAGGATGCGAGGAGGAGATTTTCCTTGCGGTGACAAGAACA
GCACCACCCCCACCTCCACCACCACCTCTACCACCACCACCACCACCACCACCACCACCA
CCACTACCACCGGCATCTGCACCAGCACCACCAGC
>NODE_39935_length_455_cov_6.685864_g35976_i0
CGGAGGGGAAGGGGGCGGCGGTGGGAGGGGCGGGGGGCGCGGCGGCGGCGGCGGGGGCGG
CGGCGACGGCTGGTTCAGCCGTCTCTTCCACTGACGCGCCGCAGCGGCCGCCGCTGAAGC
AGATCCGGATGCCCGCTCGGCTGTTCGCGGTGATCCATCGCCGATTAGAAACGAACAGAA
ATTTCCTCGCTAGCCCTTACCGGCTGGAGGTGTTCGGCACGCCGCTGGTGTGCCGAGTGG
TGCCCATGACCGGGCGTCAGCTGTACGACAAGCTCTACAGAAGGTTCCACCGGTTCCTCA
GGCTCAAGACCGGGACCGCCTCCGCCTCGGAAACCTCCATCCCCGCCGCCGCCGCCGCCG
CCTCCTCCTCCTCGTACTCCCCTCAACGAAGAAGAAGAGAAGAAACGCGCCGAGCCAGAG
GAGGAGGAGAAGGAGGAGGGGGAGGCCGAACCGGG
>NODE_39936_length_455_cov_6.581152_g35977_i0
GGGTGGGCGGCCTCCGCGCTTTCCGAAATCGACCAGCTGGCCAAGGGAGACTGGCCGCAC
CAGCTGGACAGCGTCCTCGCTACCGTTAGCGACAAGGTTGACAAGGCGGTCCAATCGCTG
GACGAAACAATAAACGACGTCTTCGGCGGCGACGACCACGACAACGGTATCAACCACACC
TCTACCGCCTCCTCTTGCGGAAACCCCCCCAACCAATCCCTCGCCCCTTCCCACTCAAAA
ACGCCTTCCACCTCATCCAACCCGACCGGCCGAAGGGTCCTCAACGACGGATGGGTAGAA
ATTCGAGGTGGAAACCCCACTCCCTCCTCGTCGGCGGCGTTTCTAGACCCCTTAGAAGGG
GACACACCGCCTCGTCAATGGAACACGGGGATAGGGGACGGGAAGGGGACCGTTCCTGTC
GACGGGCGCTCGGCAGGAGCGGGGGGAGTTCCATC
>NODE_39937_length_455_cov_6.295812_g35978_i0
GCCCGAAAAAATCCGACGCAAGGCTTAGCGTCGCGAGACTGTCCCGTCCAGCTGTGAGCG
TGGGGAACCTGCGAACGGCCGCCTGTCATGGCCGGGAAAAAGGGCAAATCAAAGGGGAAG
AAATCATCATCGGCAGCAGCAGCAGCAGCAGCAGCGGCATCCTCTTCTTCCAAGCCCCTT
TCGGCCTCACCACCACCACCTCCATCATTCGGGCTTGATGGGCGCGCCGAGGGCTCATCG
TCCTCTTCCCGAAGAGAATCCTGGAGCACAACCACCACCACCACGGCCTCCTCCGCCGCC
TCGGCGACCACCTCTGCTGCGCGCTTCAAAGATGGCAGCAGCCTCGAAAGCAACCACGGC
GAAAAAAAATCGGTTCGCCCCGCCCCCGCAGGATCTGGAGTCCCAAGGGCGACGGGTTCC
CCGATAGGATGTACCACTAACAGCCCCCAACAGCA
>NODE_39938_length_455_cov_6.267016_g35979_i0
GTTGCTTGTATCGTTCGCGGGCTCAATTTCCTCGTACTCGTTCGGTGCAGGTACTGCTGT
AAGAAATGCGCAAATTACGAGTACTCGAACCAAAATATCTACAATAATATCGTTTCGCCG
ATCGAGGAAACTGACGCAGATTCTGCTGCTTGTAGGTGCAACTCGTGCTCGACCTAGGGA
ACAGGGGCGCAAGCGACATTTGGCGTGGCTGTTGTCCTCTACTAGAGGATTCGAGGAGAG
CAATCGGCGACGCAAATGGTCTCGCCCTTCAGAGGTAGGGCTGCCCTCCGTCCAGCTTCG
GAAAGAGAGAGATGTACCCCGAAAACCTCAACAGAGAAAATCAAGGACAAACTTCGAACA
GCATCTCGTTCTCCCTCGACAAGGCACTCCATGACCAGCTTCAGCCTCTCAAGTGGTCCC
TCTGACCTCGGGAGACGGCCTCAAGTCGTCGCAGC
>NODE_39939_length_455_cov_5.989529_g35980_i0
GATAAATGTTTAATTCCTGCTCCCCGACTCGGGGCCGTTTTGAACGTTTTTGGGATCCAC
CATCATCTTCAAGCTTGATAAAACCCTTTTTCTACTATTAAGATGCTACTGTAAGTGCAA
GTGAAATAGTCCCACACTAAATCCAGATGAATTTTTTCCCACACTAAATCCAAGTAGTTT
GTTCCCAAAAAACATGGGTGCACTTGCAATTCCACAGGGGTTAGAAGGTTGTATATAAGT
CCATATACCCACACGAGCCGAGAGAGCGTGCATGCGTGAGCACGCCATCAACGACAAAAA
CGAAGCTGGCAAGGACACCACCGAAGAGAGAGAGGGTGGGGGGAGGGGGGGGTCGCGGCG
CGACTGAGAGCCGTGGCTACGAAGCCAGCCAGCCAGCCAACCAATCAAGCAACCCCGGTT
CGTTGTTGTTCACAACAAAAAGTTGACATTACATC
>NODE_39940_length_455_cov_5.109948_g35981_i0
CGGGACCGGCGGGGGCGGCGGGGGCCGGAGGGATAGCCGCGGCGGCGACAAAGCTGTCGC
CCAGCAGGGAGCCCAGCTTGGCGAGGGTAGGCGCGGTTAGGAAGTGGTTAACGCCGCGAG
CGTTCTCGAATATGGTGAGGGCTTCCCGGTAGAGGGTGCAGGCGCGGGCGGGGGAGGAGG
GGCGGACGACCCCCGCCAGGTCGTGAAGCGCTTGGGCTAGCCAGATCGGCTGTATTGGGG
GTGTCCGCTCGAGGGTAGCGACGCTCTCCTCCAAGAGCTGGATGGCCTCTTCTACCCGAC
CCTGCGCGTGAATGACAACAGCCAGGTGGTGTCTAGTCACCGCCGCCATCTGCTCCGCGT
TCTCCTCGCCATCGCCAACCACCTCTTCCAGCTCAAGGTCCTCCAAATCTCGCTCTTTCT
TGCTCCCACTCCCCCCCGCACCATCACCGCCACCC
>NODE_39941_length_455_cov_4.767016_g35982_i0
GTCGGAGGGGGTGACGGAGGATATGTGGAGGTCTGGGGAGGCTTTGAGGCCGTACTACCA
GGACGCTCTGCAGCTTCTCCGGAAGCTGCGGGACATCAAGGCGGCGGATCCGAGAGGGAT
GCCCGCCATCTGCGCCCCGGAGGACACGGGCTTTGTGCATTTTCCGATCGTGGACTGCAA
CGTTGCTGATGACACCAAGGTGCTGCATCTGGCGGCTAAGCTCGCGGCTCGGGTAGCACG
GGGCGAAGTCCTGTACCTTCACTGCTGGGGAGGGCACGGCCGCACCGGTACGGTGGTGTC
GATAATGCTGCACCTCATGTACGGGCTTTGCGCCGATGTGGCGATGGCGCGGTGCCAGCA
CGTGCACGACGTGCGACGGATCCCTATCAGCGTTGGGTCCCCCCAGACGGAGGCCCAGAG
GGAGCAGGTCAGGAGAGTGGTGGGGCAGCTGGTGC
>NODE_39942_length_455_cov_4.725131_g35983_i0
CCCCCCGCCGCCTCTTGTCCAGCCCTAAGGGTTTCTTCGTTCATTGTTTGGCTTTTGGCT
GCTCGACGGAAAAGCGAAGCGGCCTGTCTTGGTACCCATTTTAGTCTACCCACCGTTCTA
CCGATCGTAGTACCGACCGTTCTACCGATCGTTCTACCGATGGGTTTACCGATCGTTCTA
CGGATCATTCTACCGATCTTTCTACCGTCCGTTCCTTCCTGCCAAGATCAAGATGAGGAT
GATGACGATGATGATGTGTGTGTGTGTGTGTGTATTTGTTTTATTTTGTGTGTGTTCTGT
GTTCCGAGGGGGCGTGATGCGGGTCGGTCGTTGTAGGCATTAATGCCGTCAATTTGCACT
TACTATAGTTTGCGCACCGCACCGCACCACCCCGAACCGAAAATTCTTTTAATTCGAAGG
GACGTGTAGGCATTGTCAATTTGTTTCTGTGTGCT
>NODE_39943_length_455_cov_4.717277_g35984_i0
TCATATCCGGGTTGGATCAGGTCCTGATGGGATCAGGGTGCCAAATGGGATCAGGCCGGA
GAAAAAGACTGTAGAGGCCGCATCACCCATAGAAATTTCCTCAAATTTCCTGTTCTAAAC
TTAGTTAATCTGTACTGTTTTTTTCTCTTGTTTGGTTGTATCCGTGTCTTTTTGTGTGTG
CGTCTGTTTCTTTGTTGGTGTCCGTCGGTGTGCTTTCTTTTTTCTGTGTTTGCAGGTTCA
GGTTTTCGTGTTGCGTGTTTAGCGTTTGGTGTGTGTGTGTTTTTCCCGTCTCATGTGTGT
GGTTTTCGTCTGTGTCTATTGTTCGTATTTTGTATGATGTATAGATGACCGCGGATGTCT
GTGTGTCACTGTGAGCTTACGTGTTTCCCTGTGTGGTTGTGCCTGGGTGTCTTACGCCTT
TGTGGGTGTGTTTGTTTGTGTCTTCATGTTTTCGT
>NODE_39944_length_455_cov_4.609948_g35985_i0
TGGGCAGAGTGAGGGTTAGGGTTCGCATCCCCACGTTTCAGAAGACTGAGCGTTGCCACA
GTATGAGTAGTCACTGACTGGAGTGAAAGCGTAGCTGCTCGGATACATTAGCGTGTACCT
GGCATACAATAAATAAAGGGAATACTATGCGGTGGGCGGGTTTGCCTGTAGCAAGATAGA
TGTTGAGTGAGATAGTGAAATGTACGAGTATGTACTCGTAGTGGGAGGATTGGTTATGCC
CTTTGGCTGTATACCGGGTAGTACGTAAAATAGTACTACAGCTGTATCATGTGAAGTGTT
CCAATGCGAGCGGTTGGCCTTGCGATGGTGCCGTGGGCAGGGTGGGATGCCCCCAAAAAG
GAAGATATCAGAGAAAAAGAACGCTGGCTTTTATTCCAACACGACGACAACAACAGAGAG
TGCGGCCGTGCAAGGTTGTCAGTGGAGTCTGCTCC
>NODE_39945_length_455_cov_4.041885_g35986_i0
GGGGGGTGTCCTCCTGTCATGTATGGCCGTAGTCGTATGACCAATAGACCCTCGCATCCC
TCTATCGTACAATGCCGGGACGTACGTAACACGTCGGGTGTTCACCGACCAGGCAGACAT
CTCATCTGTCCGATGTGTGCATCACATCTCTCCTAGGTGTGGAAGTTAAAGTTTTCTAAA
CGGTTCATAGGCCCCATCTCACGGACTCGTCTCGATCCCATCGCTTTTAATTTCCAGCTC
TCAACCTGGATGATAGGGGAGGGGGTTTGCACCACCTCTCGGCGGCCTTCTGCACGAGCA
AGGCATCATGGTCACAGGGTACAGGACCCTTCGTATAGTGCCGATGAAATATCTTGGCAC
AGGCAGACAGTGTGGCAGTGTGCGGAGGATGTAGTAGTGCAGGTTGCCGCTGAAGTTCCG
GTATTGTTGGCTGGCGCATGCATACCTACCGGCAC
>NODE_39946_length_455_cov_3.960733_g35987_i0
GCCACGCGAACATTTGCAATACAACGCGAACGCGATGTACATCATTTAAGATCCTAACCC
GCCGTTATGGGATGTTGTCCAAGGTCTGTACATGTACAGTACAGACCCGACCCGACCCAG
GAAACGTGTCCTACAGTAGGCCATCCAGGTTATACGGCTCCCCACCTGGAGACATGAGCT
AGACCCTACAGTACAGATCCGGAATCTATCTGCCCAGAAATATCTAGATTATCAAGTGTT
GATCTGTCAGAGGACCTGTACGATGTGTAAACTGCTGCTGCTGCAAACAAATATTTTGAA
GTATAAACAGCAGTATCTCCCCAATACAGGGTGCCTTTTTGTTTTTTTAAGGTTAGAATT
CACGTGTAGGGGGCAACATCACATGGAACTACGTATAGCTGTACATGTCCTTTTCGCAGC
AAGCAGCGAAACGGTACCTTTATTTCCGTAGCGGC
>NODE_39947_length_455_cov_3.709424_g35988_i0
AACTCTGTTAAGCAATGAAAACCAGTAGTCTACGTAGGTACAGTATAAATTTAGTCAGCA
TAAAATCATCGCAACCTGCAGTGAACGATTGTCAATGCCGTACGCAGGGGGTTAGGGTTC
GACCGCTACACGTATCATACCAGGTATTCATTTGTCGAGCAGACAAGAGCGAATTGAAAT
CTGCGCTCTGCAAACACACGAATACATTGGTATACTGCTGTATTGCTGTAAGGGAGCTCG
ATGCATGTGCCAAATGCAGATAATTTTTCGTCCGAGTCTTCTCGCACAGGCTGGTACCCT
TCGCTTTTTGGCCCGACCTGCACCACGTTCGACAGGTCAGGCAAGATGGTCATCCCTCAA
TGAGGAGCTTTGGTTCCCCATTCGGGTCTTCTTCCGGTTCACCGTTTGGTTCCCCGTTCG
GTTCCTCACTCGTTCGGTCCTCCGTTCGGTTTCCC
>NODE_39948_length_455_cov_3.591623_g35989_i0
AGGGTAGGTGGGGGTATTTATTTTAGAAAAGAGCCGTAAATCGGCGCAAGTTTTGTTTCG
GCGACGACAGAAAACACTGATTGAGTTATTGCTTCCATGTTAAAGAGAGTAGAGAAAAAA
TCAAGCTCCACGGCGCTCGTGGTACCCCGTTTACTGTACGTACACAACGGGAACCACGCA
CGAGGCCGGAATGCGATACCCCCCCGCCCCCCCCTCTCAACGGCTCTCTCTGTTTGACGA
TCAACGGTTCTCTTCCTTGGGTTGGATTGGGTTTGTTTTTGCATTTTTTGCTGTTTCCGG
ATATACCAGTCAGTGCTGTTGCAGTAAGAGAGGGTATACTGACTGGACTGAATATGGAGC
TAGCTGTATGATGACTGTTTGGACGTGTTCGTGTCAGTGTTTTGAGTAAAGGGTACGCGC
TTGCTGATATGGCGGTAGCGCGTGTGTTGGGGGGA
>NODE_39949_length_455_cov_3.489529_g35990_i0
CGTGCCTTGATGCTCTCTTCCCAAGAAGGACACCCACAGAGTCAAGTTCTTGGAAAAACT
CCACACACAGCCAGCAACGAATGGCAAACTGGCGTGCTTTCACGCACGCAGGATCGTCCA
TGAACAGGGCCAAGATCGCACCCCCTGCTTGCTTGTCAGGCGTGGAAGCTGATGCTGCTC
ACTACGACAAGCTAGCGGATGCCCTTGCCAGCTGCTCAGTCGTGGGCTCTCAGTAAAAAT
TGGCGGCCTGAAGCCTGAAGCGATGGAAAATCTTCACACGACACATCAAAACTGCGTTTT
CAAAAACGAGGATTTGACAGAAGGTGGTTTGCTGCGGGTGCTCGCAACCAACGTCCGTCA
ACTCGAGACGATGCGAAGATAAGGGCAACCCCGCCGCCTGTTCCATTTACTGTGACCTTG
TGGCCGCAAGTCGGTCTTCTGATCAGCTAGCCGTG
>NODE_39950_length_455_cov_3.473822_g35991_i0
GGGGTTTTTTTTTTTTTTTTTTTTTCGGGGTTTTGATAACGGTTGGCCGAAAATGAACTT
CCACGAGAAAAAAATAAAAATGAAACAACGTCGTATATACGAGTACCCGTTTATATTATT
AGTACATGATGCAACAAGCCTTTTTTCTGAGAAAAATGTGTGGAAAATTTCGATCTCATA
GCTTTTGATTTTTTTTCTCCATATATACCCCATGACAGCCGAAAACGAAACGAGCTTAAA
TGATGAATTGAAATGAGAATATGGCAGAAACGTAAGCAGTAAATCGGAGGAGAATGCCTG
CCAGGTCACGGCCGAAAATGAAGTCCAAAGAGAGTGAAAATGACATGCAACTACATAAAT
CAACAATACTTCGTACATAGTGGCGCCGCCGACAATAGCTTTGCTGCTTTTGTTTTTGAC
TGCCTACCGTATTACACTTAAGATTACTCAGCCTC
>NODE_39951_length_455_cov_3.225131_g35992_i0
CCTTAGTCCAGCCAGCAAGCAAGGTGCTTCGTAGCCTTTTTTTTTGCCAAGCGGTCCCGC
CGTCGTGCATGGAAAGAGGAGGGCACAAGCCACAGCAGAAGGCTGGACGAGCATGCCGCT
CGGACGATGTACGAGGGGCACCGCGCAACAGTAATAAGGCTTTTGAGATAGACGGTGTAC
GGTCTGTCAATACTACGAGTGGTCAACCGCAGTCAAGTTCGTATTGAACACCAACAGCAA
CAGTAATACTGCTGTAGATTCCCATCTGTTCCAAAATATAAGGAATGTTTTTATATTGCT
AATACATACAAACGGCACTTATATTGCGGGACACTCTGTAGTAGTGGTAGGTTTCAAGCG
AACCGTGCGTCTGCCAGCATCACACCAAAAATGCCAACAATCGTTTTGGCTCTCGAGCGG
GGTGCGTGAATTGTCAAGGAACCTGGTGAAAATAA
>NODE_39952_length_455_cov_3.078534_g35993_i0
GGAACAAACACCTACAGTAGTGTGGGATCGAGAGGAGCTGCGAGTGAATACATTTACAGT
TCTTGGGGGCAGACAAGAGGGAGAAAGGCCCCGGAGAAAGCGGCGGACATTTAATTTGGT
ATCAGCGGTGGTCATTGCCATTATGAAGGGGATAGGCACTACGGTCAAGCTAATAAGGCT
CAACCAATTTACCCGAAGTGACTGATACCCCAATCTCCCGTACATCTTGCTCTAGAATAT
CGACGGGCGTTGGCAAGTTACATAGCAGATAGGCCCCTGAAGCGAGCACCAAGAGCGCAA
TTCCAATACCAAGAGGCAAAAACGCAAGACAGCCCTCGCGATCAACAGGACCCCCCCCCA
AAATCTTCAACTTGTGATGGCTCTAATGTAACGGGTAAACGTAGTACCTGGCCTCCTTGG
CCCCGGAAGACTAAGATTCACACACGACACTATTT
>NODE_39953_length_455_cov_3.002618_g35994_i0
TACGTTTGCATACCTACGGAAATCGGATTGAACCTTCACCTGTTTTCCAACCCCTTCTCT
GGTTGAGGTATAGAGCCCCCTCGAGTAAGGAGTTCCGGGAAAACGTGTGTGCATGCCTAT
CATAGCACATGGGCCCATAACTGCAGCTGCGCCGACGCATGCTACGATAGACGTGTAGCA
CGTTTTTTAAAGCTGAAACTCGTTTCTGAACGGTCGGGCTCCTTAACCCAAATTCGTCGG
AACTTTCATTCATTCTTGGGATTTTTCAATATTTTTTTCAGAGCGTAGTACATGTAGGTA
TTAATAATAGGATTGTTCATCGGGTAACCCTTTTTTTTGTTTCTTTTTTACTTACTAATA
GTATGAGAAAGCTCTTCAAGTGAGGAGCCAAGACAAAAAGCATGGTTCACCTGTGCACCT
CTAGATCGTAGCATGCATCTGCCGCACGAGCCGAT
>NODE_39954_length_455_cov_2.997382_g35995_i0
GCGGACTCGTGTCGATAATTTTATTTTTTCGCGTGTGCGGGACTTAACGGGTGAGACGCG
CCGACCTTTGGGGACGAGTTGAAACTGTTGCGAAGATGCCTCGCTTGCTTCTACAGTCGG
CTAATCTTCCACTAAAACGGGGCGAGGAACAAAGTTGCATGTCTGTGCCATCCTGAACGA
GTAAGCCGGCGTAGGGCCCCTGCGGACTCGCAACCCTTCTCCATTCAACAGGGCATTCAA
GTCGAAACACCAAAGAAGCGTAAAAACGATGGCGGACATCTAAGAACCAACTCATACAGC
ACGGGTCACCTATAGTGGTAGGAACACGAGCACTAAGAAACTCAGGATGCAATTGACGGG
AAAATGAGAATTTCGGGAGCCATTACATACTGAAACGACCCACTGATTCCCAAATAAGGA
ATCCAGCCTGGGCCAGCATAACCAATTGATCTACT
>NODE_39955_length_455_cov_2.971204_g35996_i0
TGTTGTTGTTGTTGTTGTTGTTGTTGTTGTTGTTGTCGTCGTTACTGTCGTTGTTGTTGT
CGTGGTTGTTGTTGCTGTTGTGGCTGCTGTTGTTGTTGGTGGCGGTTATCCGTGTTGTTA
GTTTTTTTCTGACGTGTCGGCCGGTGAGAGTATACAAGTTCTCTTTGACTTTAGCATGCA
GCAAGTTGCCATCAGCCGGCCCCTGAGGGCCACCGTGAGCGCAGGATATTTCAGCTCGGT
CGTTCATTTTGGCTCTATATATTCGTTACGCAAGTCGCTCATTGGCTCATGATATCGTTC
GTCGACTCTTGACAGTTGACAATGGTAGTGTTTAAGATGTTGCTGTGGGTTGTTACAATG
AAACCGTTTTACAGTTTATTGACTTCTGCTGGTTTTTCGTTCACCAAACGTTGATAGTAC
TCGATGATACCGTTGATCGCATACACTCGATGATA
>NODE_39956_length_455_cov_2.939791_g35997_i0
CGAAGAGGCTGCCCACCGTATGATGGAAAACTTCACGCACACGTGAGTGACCTGTCCTTC
TTCCTCGTCCTTCTCCTCCTATTACTGGGGACCATAGTAAACAGGACCTACCGTACACAC
TAAAACCTATACGAAGTATATTTTACCTATTTTTCTAACAAAATTTGGTCCTATTAGTAA
ACAGGACCTACCGTACACACTAAAAGCTATACATTTACCTATTTTTACGAACAAAANNNN
NNNNNNCCTATTTACTCAAGCCCCCCCCCCCGTAATAGTTTCGTATGTTTTTCGTGTTTG
ATTACACTGGCTGGACTTGACTGGTGACTTTTTGACATGATGTTTCGTTGACTTGCTTAT
TATTCCTTGACCTGACGTCACCTTGCTTTAGTTTACTTGACGTTTTCTTGGCTTGTTTTG
TCCTTTTGAATTGACTTGGCTTGACTTGAATTGAC
>NODE_39957_length_455_cov_2.931937_g35998_i0
TAATGAACTTCCGACGATTTTGGGTTAACCCCTTAAGAACTGGTCCCACGAATTTGGGGA
CAAACTACTTAAAATTAGTGTGGAGCCCCGCCGTTCAGAAAACAAAATAGCCAAAAAGTG
TTATACCTCTATCGAAAAGCTAAGCTTCGAAAGAAAAGCTAAGCTTCGAAAGAAAGCTTC
GAAAGGAATAAAAAATAAAAATACAGAAACGCTACGTATACGAATAAGACGGCCTTCCCG
GAACTGCCATAGGCACCGGCACCGTCCATGTCGATGGCTTTTGATGCGCCATGAGTTATT
GCAGTAGACCTCTCATGTCTCGCTCCCCCTCTCTCTGAGGGAGGGAGAGTATTCCCACAC
GGGGACGTACGTGCGCACCCCATGAAAAATAACCCTACCTTAAACAAGGAAAACCAATGG
ACGTGCGTGCGCACCCCGTAGAAAATAACCCTTCC
>NODE_39958_length_455_cov_2.900524_g35999_i0
GGGGAGGGGGCGGGCGGTCCAAAAGGGCTGTGAATGGCATGCATAAGAAGAGGCTACCCA
GCCGGCTTTTAGTGCCAGTCTTGTTCCCCCATCATATGGGGAGGGGGCGGGCGGTCCAAA
AGGGCTGTGAATGGCATGCATAAGAAAGAGGCTACTAACCGGCGTCCTTTTTGCCGTCTC
TTTTTTGGCGCGATGATCTAGTTTTTTTCTGGATTTTTCGCGTTATATGGGGGGGCGGCG
CTTGGGTCAAATCGTTCTGGGAGGGGCGTATTGGTCTAGGTTTTTTGGATTTTGTCCGGG
GTAGTGTGAAAACTCTTTTTTTTTTGTGTGCTTTGGCGCTGTTGTTGTGTGCTGCTATTG
CTGCTTCTGTCGTTCGACCAGAGGTTGTTGGTCGTCGTCCCCCTGGGGACGGTGGCTTTG
AGGGATCATTGACGTGAGTAAAGAGGGAATCAGGG
>NODE_39959_length_455_cov_2.832461_g36000_i0
TATAAAGCGGGATATATATGCCTCGAAAGACGTGTGGCATGAAGTGGGGATCTGTGTCTT
TGTTCCTGTCTGGCACGTTTGTGACTCGACTTGTGTTTTTTATTTATATAAAAAAACACG
TTTGATAATAGTCGGTTAGTTGGCTTTCTTCCCTAGCCAACTAATAACTAGTTGGCTTCT
TCACCNNNNNNNNNNGTAATAAATTAGTTGGCTTACTCCCCACCCAACTAAACTAACACA
AGTTGGCTTACTTCGCCATCAGCTATTAACTACCAGGTAAAAGTAGTTGGCTTACTTCCC
CACCCAACTAATTAACAAATAATTGGCTTACTTCGCCACCCAACTAATAACCAATGGGCT
TACTTCGCCACCCAACTATTAAATAGGTGGCTTACTTCGCCACCAACTATTAACTACTGT
AGCTGGCTTTTTCGTCACCCATGTACGTATTAAAC
>NODE_39960_length_455_cov_2.696335_g36001_i0
GTATCGTATGTATGAATACGAACACACACTATAACATACAAACCTTACGTACCTACTGTT
CGTAGTGTAGTGTACGTAGCTGTCCCGCTGTGGTCTCTTTCCGGCTGATGTTGACCTGGC
GTACATTTTCAATCGCCGGATGCTTGCCCCTCTTCGGTAACAATAGGTGTCATATACCAG
GTGCCTGGCATTAAATACTGTCGGGTTTGTCGCTACATATGCTACATCAGTGGGTGACGC
TGTGACGTTAGGTTGAAGGTGTGAGCCTTTCATGTCAACCTCCATGTTACCGTAAGCACT
GACTGTACTGGCTGTACAGGCTGTTGCTACCGTCGGCATTCGTTCGGATATAGTCGCAAA
TGCTGCCTTCACTTTCCGGGGTATGATGCTGTTGATGTTGATGGTGATGATGGTGATGGT
GATGGTGATGGTGATGATGGTGATGGTGATGATGG
>NODE_39961_length_455_cov_2.670157_g36002_i0
CCCATCCAAGCTAAGCCTTATACGAAACACTCTTCCCCCCTGGAACGGCATGGTGCTCAG
GTCGACCGGATGTGCGGGTCGACGTGTCGATGGGCTGACGGACTACAGTAGTACCTTAAC
ATATAGTAGTATTGTCGGTCTGTCGATACTTGTGGTATTTGTGGTTTCTACTGGAAGTAC
GGTAACGTGGTATTGTGGTTCTGTCGGTACTATGGTACTGCTGTGGTTCCGTCGGTATTG
TCGTGTTGTGGTTCCGTCGATATTGCGTTATTGTGGTTATGTCGACAGTGTGGTGCCGTC
GGTACTATATATGGCGTTGTGGTTCCGTCGGTATCGTGTTGTCGACATGTAGGCGTCACA
TTGTCGATACGTCGGTTTCAGCACAGCACCACCACAGCAAAGTACGCAATAGAACAGCAC
AGCATAGAGCAACACATCAAACAACAGCACAGCAC
>NODE_39962_length_455_cov_2.552356_g36003_i0
GCGCTTTTGTTGAAGTCCATCGGCGGAGAACCCGAAACCTTCAATTATTATTAATAGTTG
ACTTGAATCGGCGGCTGTCGTATATGCTATTAATAACTGTGTATATTAATAGTAAGTAAA
TGCACAAACAGACTTCAAGAACCCGGATCGAAAGTGTTCTAACCCGAACCGTACGTTTTT
GGACTGCGGCTGCAGCAGTGTAAATCTACGATACACCGGTGTTTCTACTCACAGGTGCAT
GCTCAACCGTACCGTAGGAAACATTTGTTGGACGGATAACCGCACCGCGCCGTACCGACC
GCACCGTACGATTCCCGCAAAAAATAAACCGCACCGAACCGCACCGTGTGGTTTCGGAAA
TAGAAAAACCGCAGCGGTGCGGTTCTATCGTACCCATGGTGAAAAGTGAAAAAATATTAC
GGCACTGGGGAACTCGAAAAACGATTCTACGACGT
>NODE_39963_length_455_cov_2.418848_g36004_i0
CACAAGGACGAGGCGGAGCTGAGTAGACAGCGCCACGCATCCGTGCGGGGGATGCACAAG
GTAATGGGAAGGGGGGGGCAACAGTCGTAAGGAAACCGCGGTTGATGAGAGCAGGAGGGA
GACAGCCGACAGGGTAGCAAGGTACGAGGCTGACAAGTAAGTCCCGTCTAGACTACCCGT
GCCGCGCACCTCTGTAGCTGCTTCGAACGCGGCCCTGTTGTGTTTTTCGTTTCGTTTTAG
TTTCAGTGTTACTCTCGTTCTTATCCCTGTGAAGAAGAAGTACTACCTGGCTTGGTGGAT
GGCGAGCTCCGTGCTTTTCCTTGGTTATTTCTGGTGGTCTTTCTTTTCCTTTGTTTTTGA
TTTGCTTGGTGTATTGCCTGTCGTAGCTTCTCCAGGGGGGCACGACAGCGATGCTACAGC
CCTTCGCATTATTTATTTTGTTTTATTTAGTTATT
>NODE_39964_length_455_cov_2.376963_g36005_i0
GCAGCACAGTCCAGGCTCGAGCTTCCCAGTACCAGAGAGACCGATTAGGTGGAGAGAAGG
ACCCGCCATGGCGATGGAGCGCTACCGAAGGGAGATGGAAACCATCGAGAGAGAAAGGAT
CAACTTCTTGAACAAGATCGATCTGGTCCAGCCTTCTTTTGAGGAGCAGCACCAGCTCGA
GTGGGGCCGCCGCTACCAGGAGGAAGAGCTGTCCTCGCTGCGATCGGAGCTCGACAAGGT
TTTACGAGAGGTGGAGGCGGAAACGAAGCTGCTTGGGGACCGGGAAGAGGTGATCCGAGG
CATCCGGGAGGAGCAACGGCAGGACCGGATAAAAATCCAGACGCTGCTCGCCTTGTCCCA
GCCCATCACGCCGGACATCACTGTCGTCTTCCGGTCCTTGGCGCCGAACGCCCCAGCCCC
CCCCCCCCGCACCCCTCTCCCGCCTCCAATAAGAC
>NODE_39965_length_455_cov_2.319372_g36006_i0
CTTGTCACAAATACATCACATGTCACACATTGTGGCAACATGTGGAAGGCGCTAATCAAT
GCGCAGTCGTACATTTCCCATTGTTCACTCTGGTATCCGCACCATTGCGTTACTCACAGC
ACTGCCTCTTGCCGTGCAAAAACGGCCTACTCGTGTCACGTTTTCAACTCTTGATGAAGA
GGAACTCTTGTGCCTGAAGCTGAAGAAAAAAGGGTTTTATTGAGGTCGCTCCTGTCCTGA
GGTCGACTCGTTTGTTGTTTTTTCACTACGTAACCGGTTCAGCTTTTTTTTTCGGGGAAA
TTATCGACAACGGATTCACACAGCGCAATAATATCGGCCAGCGCCACGTCTCAGGTTCTC
GCGTGCTATAGACTTGGAGGTGCCAAAGCTAACGAGCAAATTACCTCGCCACACGCCAAA
ATTGGCACAGTTATTCGCATGTTTGGGCTTTGAGT
>NODE_39966_length_455_cov_2.316754_g36007_i0
CAGCTTTGAAAGCTGTGTTCTGTTATTTTGTGATAGTATCCGTCGGCCGCGCGTATTGTT
TGTAAAAACAAAAAATGTTTCGTGTTGTTGTGTCTGAGCCGGACCGAATTATATTATGTC
CGACAAGGAGAGAGGAAGGTTGTTTTGGTTCAGGCATTTGGTCGGGCGAATTTTCTTGGC
ATTTGGCCGGACAAATTCGCTGGTCTCGGTGGCGTGTTTTTTTTAAAGAATTGTCTGGAA
CAATGCTCGGCCGCGTCATAATTATTATCAATATTTATTTTATATCGGAACGAAGGAACG
TTTGAAATGCTGGAGATGTTCGACGAATGGAGTGCTTTATGCTTTAATTGCTGCTGCTGG
AGTCAGCGTCTGTCTGGAGACAAGTATCTTCCACATTACGTGCGATGGGGAATAAATAAA
GCAAACTGGAGATAATTCAGAGCGAACGAAAAAAA
>NODE_39967_length_455_cov_2.298429_g36008_i0
CCACAACACCGCAGAGTAATCCTCCGCCGACAGCACCCCCTTGTCGCTCGCCTCCCGAGC
GATCAGGAACGAGAACTCTCCCCTCCCGTTCATCGCCCAGCCAAGCTTTAGGAAACCCAA
GAAGGTCAGGGGCGGGCCCGCGAAGAACCCCACGGCCAGCTTCCCCACGATCGCGGCGAC
GGTGAGGACAAGCCCTTTCCAGAAGGGCACCACGCTGAATAAGCCGCCGTCTTGGTAGAT
GGAGGGCACGGTGAAGGCGATCGTGACGGAAAAGAAGAGCCGCAAGCCCCACTGAGTATA
TCGCTTCATCTGTCGTTCCCAGACCTTCCCAACGCCAGACACCCCCGAGAAGGCGACTCC
GCCAAAGAAGCACCCGATGAGGTCGGACGACCCCATGATCGACGACAGGTAGGCAAACAG
CAGCGACAGCGCCAGCACCATCGCCAGCAGAACGC
>NODE_39968_length_455_cov_2.287958_g36009_i0
CTGTTTACTATGGTTCCCCGGTATAGGGCACTGTAATATCGTGGTAACAATGACAAATTA
ATGTTGATGTCAACCGCTCGATACGGCCGACCCCTTTCTTCCCGACCAAGAAATAGTAAA
AATTCGGGGGGGGGACTGCAGCAGTACTCGTAGGTAGGTCACTTTCATGGAGACCCCGAT
TTTCTCCGTAGTCTGGTGATTGTTGTCGGGAGGCTTCGTTCGGGTTGCGCGCCCCCTATA
TATTGTACGAACGAAGAAAAACAAAACTTGAGTTTGGATCAGGCATAAAGAGCAAAACAC
ACCGCCGTCGCCGCCGTTGCCTCATGCGCGGGCACACCAACAAGAGGAATGGTGCGGGAG
GTTTTGCAAAGTTCTATATACAAGCGCGAGAGCGCGATGACACGTTGGGGTTTTTCGAAG
GGCCCCTTTTCTATCGTGAGCATGACCAGGAACCT
>NODE_39969_length_455_cov_2.253927_g36010_i0
GTGGAACTCGTTGGTATATACACTAAAATAGGCTACCACTCTGTAACCAAATATAAGGAC
CGTTTGGATGAAATCTTTATATATAAAAAACGGTCCTTTTTAATTCGGGACATAGTGTGT
GCTACGGAAAATGTAGGAGACTGATTTGTTTGGGCGCGTTGAGGCCGGTTTTGGCTTTGT
TTATATATACCACTGCTGTACAATTGGTGTATGGGGGCCGTCAGTCAAGACTGTCAAGCC
GCGGCCTCCCAGCATTTGTTTTTTAGTAGCGTTAGTGTATGGGAGCGGTCAGTCAAAAAG
GTCAACCCGCGTGTTCTCCCAGCACATGATAGACTAGCTTTAGTGTATGGGGGCGGTCAG
TCACACGGGTCAACCCGCGGTCTCCTAGCACTTTTTTGTACTATCTTTAGTGTATGGTGG
CGGTCAGGCACAGGGGTCAACCCGCGGTCTCCCAG
>NODE_39970_length_455_cov_2.238220_g36011_i0
ACTGGCCTCACCCTTCGTAAGCTCCCATGTGACTACCGTATGCCACGCAGAATTAGCAGA
CCCCCTCTGGGGTATATATTAGGTTTGTGTGTTGCATGTACTAGTTATCCAGCTGTCTGT
TGAGTGTTTAGTGTCTAGTTTAGTGTACCTGGCTTATATGTGATTCGGTTTTGTTTAGTG
TCTAGTTTAGTGTATTTGGTCTTTAGGTTTGGTTTCGATTTGTTTTGCTCGGCTTTCCCC
CCTCCACGACGCCCCTGTTTTTATTTCATTGCCTTGCCTTCCCTTGTCTTGACGTGTCTT
GTCGTGTCTTGACGTGTCTTGTCTTGACGTGTCTTGACGTGTCTTGTCGTGTCTTGCCCT
GGCCACGCCGACCCTGTTTTTTTTTATTGCCTTGCCTTCCCTTGCCTTCCCTTGCCTGAC
TTTGCCTTGTCTTGCCTTGTCTTGTTTTGTCTTGT
>NODE_39971_length_455_cov_2.217277_g36012_i0
GTTTGCAATTGGAGGTTTGGTTGCTTGGCTCGGCGCCTAAAAAGCGGCTGCCGCCGCGAA
AAAACGAGGATCATTCTTTGAGTTTTAGCCAAAATAAGGTATACCTGGTAATTTCGGTGC
CAACAAAGGTACATACTAAAACCAAGTATAATTCACACGCGAGAACACCTTGTCATTGGC
CAAGCCTCACATCGTACATCGTACAGCAGTACCTGTCTTCGGCTTGAATTCTTGAAATGG
CCAGGTGCACCTGTATTTGTCTACTTTGTCTATATTAATAGCTTTCAACTGATTTTGGCG
AATTTTGAGCCAATCAGAGGTCATACGTACGCTGTCTCCTACGTATACGCCCGACGCGAA
GACACGTCACCACACGACGTACATACGACCCGACACAACGACATGCATCTGATACGCGCG
TATGAGGCTACTCGTACGAGGTCTCTTCTCGCTTC
>NODE_39972_length_455_cov_2.167539_g36013_i0
CATGGACTCTGTTTGACAGTGTACATTGACTACTTTTGACAATTCATTCCGAAGCCATGC
ATTGTCTCCGTTCAAGACGACGTCAGCGCGCGATGAGGCGTACGTGTGAGACGCCCGAAA
AACGCAGGCCATAACCAGAGGGTGATGGTGGGCTTGCGCTGCCGCCTGCTATAGGCTTAC
AAATGGCCACCTCGCTAGGTGTACGAATACCTGCTTCGGGCCAGAGCTCACACTGGTTCC
AGTTCAGTACCCCTTGCATCCGCAAAATGATGAGTCTCTTATCACTCAGTTTAACACTTT
GAGGTGTGCTGCGATTGGGGTAGCACCTATTTGTCCAACACATATCTTACTTCCGGGCCT
CCTTAACCAAAATAACTGCCGGACACTGTCTCAGCACCGCCCCCCCCCCGAACCAGTTTA
AAACATTAGCCGCTCGATACTGCAGGTGGTTGACC
>NODE_39973_length_455_cov_1.981675_g36014_i0
CTGGTTCTCCAGGTATTGCAACGAAGCGCGCAGATCACCGTACGGCCGTACACGGTACTG
TTACGGCCGAAAGACCCCGCCGTTTAGACGGAGGGGGCTGTTACAAGGACTACCCTTCTA
AGTTTGATGAATTGGAGAACAATACACCCCAAGTACAGCAATAGCTACCACAACAGGTTT
CAATGCGCCGTCTGCCTCTCTTTCTCTGGTAGTGAATATATATATCACACACAGCTTACA
AATCCTAGTTTCGACCAAATCTTCGATCGCACAGCGCTGATTATGTGTTTCCTTCTTTTC
ATGTATATAAACTCTGAAGTATATATATATATATATCGCAGCCATGTTACACCCTCCGGT
CTTGAGTCTGTGCCGGGGTTCGCCAGCCACCAACCACGCACACCGGACGACCCACGTTGC
ACCTACAGCAGGAGCAACATGCCTCGTGCATCTTG
>NODE_39974_length_455_cov_1.929319_g36015_i0
GTATCGCACTTGCTTGCGATACGCGATACATTATTTATCGACGATAATCGCGATAAAAAA
CAACAAAGGCGACCAAATCGCACCAATCGTACTGCATATTTCTTGGCTTACAACACCGGA
CGTGACAACGAGTAACTATGCACTTCCGTGTGAGGCGCAACAACACTATTGTTTGCAGTG
GCCAAGAACAATTTGAACCTATGCTTTCGCTGACAGATGGGTCCAAAACTGTTCGGGCAT
TTTTATGTTGACTGATACTCCCGGTTCAACACTGAACGCCATGGTTACTGCCTCAATATC
CCTTTATCGGCTTCGCGTCACTGAAGTTAGTAAGGCAGTCGACACACGGCTGACACGGTC
ACGGACTGCCACAAACTCGTGCACGGGTGAAGCCCCTCGTGCTACCCCCGTTGTGCCGAT
GAACCTTTCAGCTGCAACTCGTACTGGGGTGCATG
>NODE_39975_length_455_cov_1.924084_g36016_i0
CCGCCATCGTCAAACAGCACGCTGGATAACGCCTCCAACGCGTGTAGCCGTGAAACCTCT
AGCTTGCCCAAAAGATCCACGCCCTCCTTCGACGCATATGTTGCGATTGCGCCGCCTGCC
GTCCGCTCCTTTGCCCCGGAGACCGAGCTAGAAACGCCTGCCCCCCCTCCGTCGCTAACC
CCCAAGCTGTCACCCCCGTTCATATCGTGTGGGGGGACTCGAGCACCCCAGGCCGATCCC
TGGGTGGGAGACGCCGGGACGGCAGCATCATTGTCCAAGTGGGAAAGCTCTTGCCGTACG
GAGCGGCTAAGCCGTTCCACCACCTCCTGACGTGTCAGCTCCCTCCGCTCTGCCATCGAA
ACTCCTCCCTCCTTATTATTCTGCGCGTCTTGTGCTGTCTTAAGTCTTCTTCGGAAGTCT
TTTGCTGCTACTGGAGAGCGCATCGCCTTTGTGGA
>NODE_39976_length_455_cov_1.876963_g36017_i0
GTTTAATGTGAAGAACACACACACATACCACTACACCTACCTCTAGAATTCTACCCCCTA
CACATGTTCACCTCTATTCGGCACACTACAGTAGGGGTCCCTCTATAAGGGCCGGTCTAA
TAATGCCGGAGTTGCCGGTGAAATCGCTTGGGACACAGATGGGATTAACCTTAACCCATT
CAGAACTGAAAAAGTTACCCCACACTATTTCCAAGTAGTTTGTCCCCAAATACGTAGGAC
CAGTTCTTAAGGGGTTAACCAGTGTGGCAGTGTGTAGAATAGTCTTGGTGCCCGCTATAC
AAAATGTCGGTGTGTCGGTCTGGCACCTGACTCCTCTTTCCTTACCTGGCGCCTTTATCC
ATCCACATAGACCTTTTACGATACCTCTTTTAACTTATATCTCTCAATACCGCCGGTCGC
CAGTAAGATATTCATGATCGAAGAAAGCAACAAAA
>NODE_39977_length_455_cov_1.869110_g36018_i0
TGCTCTTCCGATCTGGGGGGGGGAGGACCGAGCGCAGCAGCAGCTTCAGGGACGAAGACA
ACTTAGCGGGGACCGCGAGGAGGCAGAGAGCGAGCAGGAGGCCCGACAGACCGGCATCAA
CCCCAGGGCGACGGCAAGCCAGAAAGCAGGACGAAACAGCCAGGGGGAGGGCAGGGAGCC
GCCCCAGGGGGACGCTGACGCCGCCGCCGCCACCACCGCCACCGCCGCAACGACCTACTA
CAGGCCCTCGCGAGCCCTCGACAGTCAGGGCGGTGAGGGCCACGGGAGTTCCGACGGAGA
AGAGAAGGGGGCGGGACGAGAGGATGGAATGGTTGAGTTCAGGCTGGACGGCAGGGTCGA
GACGTTGATGGCGGGGGACGCCATGCGGGACTACCTGAACCGGCTCGTAGAAGAGACCGT
GGGAGACACCGAAAACCAGACGTGCAACGTCGCCT
>NODE_39978_length_455_cov_1.827225_g36019_i0
TTCGTCCACAGTGGTTTGATATTATACCCCCCCTTCACATTATTGACACGTTCGCCATTT
TTGTTGTTTGTTTGGTCCGTCGCGTGTTTTTTGTGCCTGCCTTGTATCATGCATGCCTCT
ATCGCCTTGATACTGTTTGGAGCGAACGCGAGTTTCTTGTTTTCCTTTCTTTCTTTTATT
TTTTGCGCCTGCCTCAAACAAAGTATGTACCTATATAACCTGCAGGNNNNNNNNNNCGAG
CGAACGCAAGTTTCGGATTTCTCCCTTTGTTTCTTTCTTTTTTTGCGCCTGCCTTGTATA
ATATCTCCCTCTGTCACCCTCAGATTATTGCGAGCGAACGCGAGTTTCTAACTTTCTCCT
TTTTCCATTCCACGTTTCGCCCATGCCTTGCGTCGTACCTACAATATTAATCACCTTTAG
GTAATTACGAGCGAACGCGAGTTTCTAAGCCTCCC
>NODE_39979_length_455_cov_1.814136_g36020_i0
TGTTGTACAAGGGAATGGGGTGGAGGGGGGCAACGGTCGTAAGGAAACCGCGGTTGACCA
GAGCAAGAAGGAGACAGCGGACGGGGTAGCAAGGTACCAAGCCGGTTAATAGGTATAATC
CGTCTAGACTACCCGTACCGCGCACCTCTGTGGCTGCTTCGAACGCGGCCCTGTGGTGTT
TTAGTTTTGTTTCCCTTTTATTTTTGCCTCTCGTTCTTATCGCTGTGATACTGAAGAAGT
ATTATCTGGCTTAGTGGATGGCGAGAGCGGTATAAATGGCAGACCTGGCGCCGTCTCAGA
GCGATAGAAGGCAAGAGTCCGTGGTTGGCAGAAGGGGATGGAGTAGACGCAGCCGTGAAG
GCGTTGACTAACTCCATGGCCTTGCGATGCTTTGCGTTCAAAAACCAAACAAAACCAAAC
GATTCGATAATATTTAGCCGCGATTAAATATCTCC
>NODE_39980_length_455_cov_1.743455_g36021_i0
TCGGCTTCACGTCGAAAGATAAAAATATGACATAGCCACCATCCTACGTACGAACATTCT
ATTAATTGAAGCAACAACGTCGCTTTTCTTGTCGACTTCACGGCAACACGTGAAACGAAG
GGAGGCTCGTACACCGTGTGACACCGCGTGACACGGCATGAACTTGTCAAAGTGGTGAAA
CGAAGGTTGGGTGATATTCCCGCTAAAAGTATCCACACCGAGCCACAAAGGCCCAGGAAC
TTGCCACTGGGAGCGTAAAAAGTAAAAAGCACCGTCTCGACAAGGCTACCATTCGTAGGT
ATCTGCCATCGTCTACGCTCGTACGCTGTGCACGCCGTACGAGTGTGAGGACAAACGAAG
AAGCGTTCGCAGCCTTTCTGTCGCATCAACCGCGTCCGTACAGCAGTACAGCCGCAGTAT
ACCGGCACGGAAAAAAAAAAAGGAGGTTAAACTTG
>NODE_39981_length_455_cov_1.730366_g36022_i0
CCTGGACCAGGCCGGCTTCGGGAAATATCAAACCCCATGGCACAGAGTAGACGCGGATCT
AGCGCGAGCGCGAAGGGCGGCGCTTCGAGGGCGGGGCAGATGGCGGGGCACGAGGCCACG
CCGGAGGAGACGGCCATGGGCATCGTGCTCCGAATGCTTGCTAGTGCTCCGAACCTTCCT
CAGCCGTTCTTCAACATCGCCAGAGGACTGCTGCTCCTGGACCAACCAGGCATGGCCGCT
ACCGCCACCGCCACTGCTGCTGCATCTACTCTTCTTGGTGCCGATGAGCCTCATGGCGAA
GAGCTACAATCAGTGCAGCAACCCCGTGGGGATGTCCCAGCGGGAACAACAGGACGGAAG
TATGCCACCACCGCACCAATCAGAGGACGGGGGCGAGGGCGGCGACAACGACCTGGCAAA
CTCGACGCGCCCAGGAAGCAGTGGCAGAAACACTG
>NODE_39982_length_455_cov_1.719895_g36023_i0
TCCCGGGTTCAGTTTTTTTTTCCTTTTTCTTCTTCATTGTTTTCGAATAAATCGGATAAT
TAGACCACCTGCAGAACCCCGACAGCTGTCGAAATCCGTTGTCTAAATAGTCCTATGATA
AGTGTCCCCTTCGTAACATTGAAATATTAATATTTCTGAATATTTAGAAGTGTAGGTGCT
AATAATATTCGCCAACTTTTGTGTCTTCCAGAAACACCTGCGCTGAAGAACAACCGTTGT
AGAGGTACGTTTGAAAATTCGATCGGGTATATAGACCAGGAAAAGCATGTACCTATGGTG
CTGGAGAAACGATGTAAAAACAAACCTGCACGGATTATACGTGAGACTACTGTTGATGTC
GGAGCAGGCATTGGCCATTGGGAAATCCGGCGGTGCCGACTGTAGCGCTGCTGTAGGGAA
GAGCTGACGAAGGGCAGCCCCCACTACTCTACCAG
>NODE_39983_length_455_cov_1.612565_g36024_i0
TAGGTGACAGTCAGCGGGCAGCGCTGCTGGGTCAGGGGGCGATGCATTCATTGCAATGCC
GGAACTACGTACACCACACTGAAAGGAGTTGCATAACTCGCTCGCAGTATGATACCTGGT
ATTTTTTGTACTTGCGTTGCACATCGCTCACCCTATTAATAGACGATTCGTAAAACCGCT
CTTCTCAAGATTTTGTGGTGTTGCGCCTGTGCCTCATAAAGGGTTAACAAGGCGAAGACG
CCGAGACGGATGATTCACAGAGTTTCTTTTTTTTAAATAGAAGTAGTTTGTGTGGACAAG
AAAACGACTTCGCATTTACGTGTCGTAACATCCCCACGTGTTCTGGCGGGAATATGGAAG
GCGACGAGTGCGTGTGTGTACAACAACGACAACTCCTGCATTTGCTAACAATCGCGCACC
AATCGCTTTGCGGCAACCGTGTTAGAGCTTCTGGC
>NODE_39984_length_455_cov_1.481675_g36025_i0
GGTCGATCTCGGTGACCACCTCCCACGAATCAGGTTCCTGCTGCATCTGCACCTCCAAGT
ACGCATACGGATGAGTGATGTCCCGATTCACCTCGTCCTTGTAAAAAGACGACGTTATCG
ACAGGGCCTTGTACGAGGCGGTATCGTCCTTCTTGATATTCAGCTGCTCGTTGAGCCCGA
TCCCCATGTATGTGAATATGTGGCTGTTCGATTCGTTTGTAACGCAGCTATAGGACGTCT
GGATCCCAGTTGATGTCACGTCGGTTTCTGTGAGACTTCCATGGGTCTCCATCTGGGACG
CAAGTAGTCGAGTTTCCTGCGGCGCCACCCGGATACCAGGACGCCCTCAGGGTGAAGTAG
TCCAGGAACTCTTCCGCATCCCGTTCTTTCCCCAAAAAAGTAGTCACTTGCGACGTCTTG
AACTCCATACACCAGCCTTTCTTCAAACCGCCAAC
>NODE_39985_length_455_cov_1.206806_g36026_i0
CCTTGCTTCCCTCGTCGGCTTGCATCGTACTGCTGTATAGGAAAACAATAATAAATAGGC
TGGCGTCAATTTAGGTCCCCCTAATAAAGTCCCACAACCATATATATATTGTTGTGTCGG
GCGTTGGGCGGCTTGTGGCCACGTTTAGGACTGGCTGCAGGGCTCGGGGGTTTACGGTTA
CGTCAGGTTACTTACGTGTTCAACCAGTTGGAAGGTTCAACCAGCTGGAAGTCGACCTCG
CGTTCCCACAATCAGGGCTGAGGAGTGCGGCCCAACTATTAACAGTGTTTTTCGTGCAAT
TTCCGCGATGACACCTCCACGACCGACCCGTGATCGATCGCGAACAAGTTAGTTGGTGGC
CCGCTATCTAGGCGTTCCGGCGGAGAGAATATGTCGCCGAGGGTGGTGTGGTAAGGGGGC
GACCTGGTAGCACAGGGGTTGACGACGTATCTGGC
>NODE_39986_length_455_cov_1.151832_g36027_i0
GCCATCCTGATCAAATAAACCTTTTTTGAAGATAAGGAGAGACAAAATTTTGCGCCGAGC
AACACCCATCAGAAGCAAACAGCTACCAGGTACAGAGGGGGGAGGAGGGGGGGGTACTCG
TGTGTTGCTTGCCTTGGCCGTTCAAGCAGTGACCACACATCCCTTTTGTCACGGACCACC
GTTCCTACTCCAAATAGAGACTCCTTTGAATTTGAGCGCTGATTACGTTGTTTCCATACA
TACTACATAAAAACATGTTTTGCTAATCTTTAGGTCCCCTTCCTGTTTCGCCGTCGGTAG
CCACCATCTATCTCCTAACTAAGATAGCGATCGCTTTCTCGCTACTGTCCAGACTACCAT
CCATCTCCCAAGATTAGCGAGCGTTTTCTCGCTACTATTTAGTGCACCAAATGTCTCCAT
GTCACATTCGTTGATTTTCCTCATCTCCTCTAAAC
>NODE_39987_length_455_cov_1.041885_g36028_i0
GGGGTGGAAGGGGAAGGAGGAGGGGGGCTGAGGGGTAAAGGGGAGCGGGGGGAATGCAGC
CTAGGGTAGCGTAGTACGGCTTAGCGTTGCATGGCGTAGGGGAATGTGGTCTATTGCAGC
CGGCTTGGCCTAGTCGTAGTCTTGGATGGCCTCGCTCTAATCAAGTCTAGCCTAGTCTAG
CCTCGCCCAGGGTACGCGTCTGTCCTCCTTACGAACGATGCGATCGACGCTTTCTCCCCC
TACCCTCCCGCCTTCAGCCCGTCCGCTGCCGGGTCGTCACCGTTGCTGTTGTTGTTGCTG
ATTGCTGATGTTGCTGTGATTGTCGCTGCTTGTGTTGGTAGAGTTGTTGCTGTGGTTGTC
GCTGTTGTTATCATTGTTCTTGTTACCGCTGTCGTTCCAAGTAAATGTTTCTGGCCCCTC
TTTGCCTTCGCTCATCAACACTAATATTTCGTAAC
>NODE_39988_length_455_cov_0.968586_g36029_i0
CAGCAGTTCAGCAGGGTCAGGGTTCCGAGTATCATGTATATCATACAGCAGTACAGCAGC
AGCAGCAGTATACCGTATGTATCACACCGGGTGATAAGATAACACACCCCCTCCGACGAC
TTACAAGGAGGCTTTTCTTGACAACGGGGAAGGTGCAAACGCCGAGCGATGTGCCTTATA
TTATACTTTGAAGTATAAGGGGAAAAAAGCGCCTTTTTGTTGTTGTTGGTCCCGCCTTGG
TTTTGGGATAAAATCGTCTCTGAAAACCACCCTACATTGGCGGCGTGTTATCTGTTATCT
GCGTATGCATACCGTACGGTACGTACTACCTGGTAGGCGGTAGACCTACTTTTCCCGGTA
CAATTTGCAGCAACACCACGTACCGGGTGAGTAAAACACGTAATTTTTACCGTAATTATT
CAGTACTCGTAGACCTACGCGTATATATATATATG
>NODE_39989_length_454_cov_162.729659_g36030_i0
CCTGAAGCCGGGACACCATACGCGGTCAAATCGTCAGCGACTGCTGTCTGCACCCCCCCC
CTGCCCCCTCCCGCCTGCTGGTTGTTCATGAGCATGTACGGAACTAGCAAGACAGACACC
GCGAGCTCCGCCAAGACGCGGATGATACACGCTTGGACAAACATCATGACCGGGAAAAAA
ATGAGGGCAAAAACGATGCCCCCCGCCGGCCCCCAAAAGGAACCTATGAGGGCCAGCAGC
ATGAATAAGGCGTTCACGGTCTGTCCGATTATGTGCAGCTTGCGCACCAGCGCAATGCCT
TGGAACTTTCTAAACTGGAAGACTTCGAAGAGGGACGCCCATTGCTGTCTCGGGATCCCC
TTCATAGATATATCCTCGGGCATGATGGGGTTCATCATGGTTTCTAAGGGTGTCGAGCTC
TGTGCAGCGGTCCTCTCAGTCAGCCGAACAAAAA
>NODE_39990_length_454_cov_100.401575_g36031_i0
GGCGCCACCACATGTGGCACGGACGAGCTCCAGTCTGAAGTACGCATCCACAACCATGGC
GCCTGCTTTGCTTTCGATGCGGCCCTGGTTTTGTGCGTCCGTGCTGCTGATTATTCCTTC
AGCTAAGGAGACATTAGGATGGATTATTCAGCCTGGTTTCTCAGCTGCGCGAACACGGCT
GTCTGCATCGCCAAGTTTTGAAGTTCAATCTGCCGCGTCGTCCCAACGGCCGTGGAGGGG
CAGCCATCCCCACCCCCACCCTCTACCGGGCACGTTCGTCGTCGGCGCGCGTGGCGGAGC
ACGGGGTACCATCGGGCGTGTATTTTCCGGAGCCGGAGGAGAGGCAGACGGCGCGGGGGC
GGAAGGGACAGGGGGGGGTGGAAACCCGGCGGAGGCGGGGCGAGATCAGCTGCAGGCCGC
AGAGGACGGCGACGCGCCCATCTTCTACATCAAG
>NODE_39991_length_454_cov_76.141732_g36032_i0
GGCCCCCACCCCCCTTGACCAGAAAAAAGAGATTATCAACCGAAGACTACGTAAGGCTCC
ATCCAAAACAACCCCAACAAGCGGCCTTGTTTTAGCCACAAATCTTAAGGGGGGGTACAT
ATGCTGCGTCAGCATTGACCACCCGCGAAGCTAATGACCCCCCACCCACGAAGATTATGA
CCACCGAAGGAAAAAAAAGACCACCACCTACCCCTCTGGACGGAAATATAATAACCGTTG
AGACTCTGAAGTAGGCATCAAACGGTTACTATATTATCGGCCAATGTGGTGCATAATGAC
CGCCCCCTTACATATATTTTTTTTGTCGCAGAAAGCGCGAGAGATAGCAAAATTCGACGA
ACACCGACGAGCAGTGGGAATGCTTAACCCCCTGCGCCACCACAAACATGAAGGCATGTT
TGTACCGGGAGGGGGGGGGGGGGGGGGGGGGAAG
>NODE_39992_length_454_cov_33.729659_g36033_i0
GCCGCCGATAATGCCACCGCCACCAACACCGCTAACAACTCCGTTGCCGCCGACACCAAC
ACCACCCAAACTGCTACTACCGCCACCACCGCTGCCGCCGCCACGGCCGCTGGACTCCTT
CCTCTCCCTCAGCAGCAACGCGAAGAGGTCGCTGTCCCTCCGGTAAATGGTCACAAGGAC
ACAAGCCTTCTTGAACTCGGTCGCCTCGCCGGAGGAAGAGCATATTTGGCAAAGGGCCCG
CAAAGACCCCTCGTCCTGTTCCCGGGCAACGCCGAGCAGGCCCAACGGGGAAGCTTGGGG
TTGCAAGGTAGACATCATCTTTCAAAAAGTGCCACGGGGGAGGAAATAACGGGGCTGCTG
GCCCGCCACCTCAGTGATAAGAACCCCTGTCGACGCAGCGGCTCCCACGGGTCCACTGCG
CTGTGCGACTTGCCTTGCTTGGCTTCAAGGGTGC
>NODE_39993_length_454_cov_31.141732_g36034_i0
GAGCGTCTTCCAGACTCTACCGGCCCCTACCAGGCGCTCCCAGGCTTCTCGGCATCAAGG
TTACAGCAGCAAGGCTAAAACTAGCGGGTAGGGTCGCGTCTGTAGCCTCTCGGCTGGATG
GAGCAATCACCTCCGTGGCTTGCTCTTTCGGCCGGTGAGCCTGCGGAAGAGGCCGCCTAT
CCCCCCCCCGCCACCGCCTCTCTGTTTCTTCCCCTGGGGACTCGGGGGGTTCTGCCGCCG
CACGAAACCGCCGTAACCGTCGGGGACGAACGCCTCACCGCCCTCCATGTAACCCCCCTG
CCCCTGCTGGTCCTGCCCAACCCCACCGGGCCCTTGCGGTGGCGCCACCTGCTCCGGCCG
GTAGCCTTTCTCCCCCGGGTAGTAGCCTCGGCTATCGGGAATCGGTTGCCCCTGAGGAAC
GCCATACCCGCCGTACTGCTGCTGCTGCCCCCGC
>NODE_39994_length_454_cov_30.645669_g36035_i0
GTACGGGTTTAGGCAAGGGAAAGGGGATTTGAGGTTTGGTTATGTCTGCTGCGCCGCGTT
CGTCGATGCTTGAGATTGGATAGAGCGCGATAGACAAGCAACAGCAGCAGGCAGGCAGGC
AAGAAGAGAAGGTGCGTCCTTATCATGCCCCTAAGTACAATAAAAAAAATGGTCCCTAGA
TGCACGCGCCCCCGGGGAGAGGGACGAATGTTCGACCTGTTTTGTTATCCTACGATATTG
CCTTCTTGTGATTTTGAGCTCTCGACATATACGGTGGTGGTGTAGTAGCGATTAGCGAGC
AGGATACGCTTTTTGGTGTCTGTTGTTGTCTTTGAACGAGAGATAGTGTTCAGTGAACTG
AGTAATACGGTACAACAACAGCAGCAGAGTGCTGCCGCAAAGCGGCTCTCGCCGAAAAAT
AATGATAAAAAAAAACAAAAAAAAGAGAAGAGAA
>NODE_39995_length_454_cov_18.167979_g36036_i0
ATGCCAATAGACCCTCGCCTCCCTACAATGCCGGGACGGAGCATGTCGGGTTTTCACCGA
CCTGGCAGGCAGGGGGAGGGGGGAGGGGAGGGGAGGGGAGGGGGTTGCCTCGGGTGGAGT
GCGATGCTCACCGGGGTGTTGGACTGTTGAGCCCGACGCTGCTCGGGTCCATTTCTGGGT
TCATTTTGTTGTGCCCCGGCCTCTGCAACAGCAGTGTGTCGGGATTTTTGCATATATGTG
GGTGTTGTGTTTGGGTGTAGCGATCACTTTTGCCTCTCTTCGTCGGTATACCGGTATATA
TGTACGTATCATAGCGGTTACTTTTTTTAGGTAGTAGGTGAGGAGCGGCGTGACGTTAAC
TAATGCTATTTTACCAGTTGTAATGGTTACGTTTTCTCCTGCTCGGGGGCAGGATTGTAT
CACTCCTTGTTGGGCGTGGGCTCATGCGCAGGGC
>NODE_39996_length_454_cov_17.661417_g36037_i0
CTCAGCACCACCACCAACGTCATCACTACCACCGCTATCACCACCATCATCACCACCATC
ATCACCACCGCCACCACCGCCACCACCACCACCATCACCTTCCCGTTTCTCGCTCTCCCC
GCCAAGGACGGCGACATTAAACGCCTCGTTAGCAACGGCAGTAGCCAACGCATCGCCGGA
ACGGTTCAGCGAGCTCCCCTCGTAACCTACACCTGGTGCGGGCACAGCCCTCGACGAACC
CGGCGGGTTGACTGTCGCTGCCGGGTGCATCATCGTCCTAGCGGGAGGAGGAGCCCCGTC
CAAACACTCGCGGGCAGCGGCAGCCGCGGCGTCAGGTCGCAGTCCGGGTGCAACAGCAGC
ACCTGTCGCGACGGTATCTCTCCTATCGTTGTCTAGCCCTCGAGTCGACAGCGACTGCGA
CGCTGCCACTGCCGCCCGCCCCGCCACCCATCCC
>NODE_39997_length_454_cov_15.267717_g36038_i0
GAGAGACCAGGCCAGGGCGGAGCGCCAAGCGGCGGCGGGAGGGGAGGGGGAGGGTGCGGC
GCGGCGAGATACGGACGAGGAGAGCGCCTACTCTTCTTCTGTGGCGGCGACGGCGGCGGC
GGCTGTTGCTGCCGCCGGTGCGGGTGCGAAGGCGAAGAAACCCCTGGGGTGCAACACTTG
CATCCTGACGTTCCCCGACACGGGCGCGCACCGAGAACACTACAAGAGCGACCTGCACCG
CTACAACTTGAAGCTGAAGATGAAGAGCCTGGCCCCCGTGTCGGAGGACGAGTTCCGCCT
CGTCGACGCCGAAGACTTTTTCCACTCCGACCTCAGGGCCTAAAAATCAGGGCTCGGCAC
GGATCAAGAAGAAGCTGTTGAAATATCACGGGTCGGGTGGGGCCGGTTCAGGAGTTTTTC
AGACTCTCACGGGTCGGGTCGGGCCGGGTCGGAC
>NODE_39998_length_454_cov_13.314961_g36039_i0
CCGAGGGGGGCGCAGTGGGGGGCGCGACGATGAACCCTGACTCCTCCTCGAGAAATGGAG
GCGGGAAAGGGGCGGGGTCGAGGATGACCGCGGTAGCCACCGCGGTCGCTGCGGCGGCGG
TAGTTTTGGCCGCCTTTGTGGGGTTAAGCCGGGGCGCTTGGCGTTAAATGTTATAATATA
TTACGCAATATTTGTTTTTTGTGGATTAGCGGCCGAAAAAAAAAGAAGCGAAGAGCGACT
GGGTGAGTGAGTGAGTGAGTGAGTAAAGGGAATGAGTGCGGTCTTAACCCTCAAGCTTCT
GGGAAAGAAGAGCGTGCAGTAGCAGCAGCATCATATCATAGGAGTTTCGGCACATTCAAG
CGTGCGCTGCCGCGCGTGCGGGCGCGGTGCGTTTGGGTCGCGTGCGGCGGCTCCCCCTTT
TTCCACTGACAGCAGTTTTTTTTTTTTTTTTTTG
>NODE_39999_length_454_cov_12.797900_g36040_i0
GGTATTTATCTTTTCCGTGTTTTTTTTTTATCGATTGGTGCAACAAGCAAAACGAAAAGA
GACTTTTTAATGTACAGTGAGATGCGGTCTGACGAGGGCCATAGCCGATACAATGTATGC
GGTCGGCGGCATCAAATGTCGGCATTTTTGCGAAGCCGGCAAGGCAGACAGCCAAACGAT
GCTCTCGGGCGCCGCTCCAGTTTGCTCTGTATAAGCCCCCCCCCTTATTTTAGGAGATAG
GTGGTGGCCACGGACGGCGAAACAGAAAGGGGGTAGGATAAGACAAAAACAAAAATTCTG
TAATATATTAAGAAGAAAAAAACGAACTGAGCGCCCAAATGTTGGAGGTGTCTCTACTAT
AGCGGTAGGAATGGTGCTCGGTCTCGAAAGGGATGCGTGCTCAATGGTGACATGATTGAA
GGCAACAACAACAAATGAGTACACGCCCTCCACC
>NODE_40000_length_454_cov_12.511811_g36041_i0
CCCGACCCGACCCGACCCGACCCGACCCGACCCGACGCGTGAGATTTCGAAAAGTTCCAG
ACCTGACCCGCGGGTTGTGGGGTCATGACCCCGTGTTAAGAGCCCTGGAAAGAATGAGTT
GATGGTTAGTACGGCATCGGCCACTCGAGGCCACCCGGGCTGTTGGCTTTGCAAATATGT
CGGGAGGCATGTTCAAGCAACGCAAAACGCGCGCCGTCAAGGGTGTATATGGGGCCGAGT
GTCCTGCACTGAAAACCTACCTGTGGTAGTAGTTTCGGTGCCAGTCAAGGCAAAGCTTTC
TGTCTGGTCAAGGGGTGGAAGTGCTGTCTCCTGACATCTTTGGTTGGTTGGGGTAGTGGA
TGTGTGGCCGAACTAAGGAGCTGTACAGCAGTAGGACACACGCGCAGCGTCACACTCGTA
CCATACGGCTGTACGCTCTTCACAGGTGGCCGGC
>NODE_40001_length_454_cov_11.622047_g36042_i0
GGGGGGCGACGGAAGCGGCGGCGTGACCTCTACGTCTACCGTCATTGTCGACCACGATGT
CACCGCGTGCCGCCTTTGCCTCGCCCAGAAGCCAGGCGGAACCGTCAATAACGCCTCATC
TGGTGCTGGTGCTGGTGCTGGTGTTGGTGTTGGTAGTGGTGGTGCTGGTGCTGCGGGGGT
TGCGTCTGGGGTTGCCAGTGTTGCTGGGGGACTGCTGTTTCCATTGTCGCCCCCGCTGTG
GGCGCGTATCGGGGCGGCCGATTCGTCGGGACACGGGTCAGACAAGGGCCAAGCTCAAGC
TCAAGGCAAGGGTACGGATAAAGCCTCGCCATTTTTCTCGTCGAAGCTGCCTCTGGGGAG
CAGCAGCGGTGGCGGCGCTAACGGCGGCGGCGCTAGCGGTGGTAGCGCTAGCGGTGCTGT
AGCCACTAAGGGTGTTGCCTCTGCTCAGGGTGCC
>NODE_40002_length_454_cov_7.729659_g36043_i0
GTCTTATCACCCGTGTGATACGGTCTTACCACCCGTTGACCACGCATTCCCTCCTTCCCT
GCCTCCCTCCTTCCTCCCTCCCCACATCAGCTATTGTCGTGTAAGGTGATGGTGGAAGTT
AGAAAAACACACACACATTTTGTTTTTATGCTGGTAGTCTGGCGGTGGATGTTCTATAAC
AACCCGCCGTACAGAAAAAGAAAAGCCGCGTAAAGTAAAGTCAAGAAAACGCGGAGCTGT
TTTTCTTTCTTCCTTCCTTTTTTTCTTTTCTGGTGCGTGCACAAAAAAAAACGTTTTATA
GATGTGCCACCACAATGTTTTGGGGGATAAAGATAACGCACTTGTAGTTTGTGTGTGCGA
TCATTTTTTTTTGTATTCAGGCGTTTAAACACCGCTGGTGGGGGTAACTGGAAATACACA
GCCCGATTGTTGGGTTCGTATTGTATGGTATGGC
>NODE_40003_length_454_cov_7.440945_g36044_i0
GTGTACTCATGTCATGCATGGCCGTAGTCGTACTATATGAGGGAGGGGGGGGGGGGCGGC
TTGCTGTCCGGAAATAATCCTACAGCAGTGATAGCATCAAAATTGGACAACGTGAAAATC
AATATCGTACCCACCTGCTAAACCAACCTTAAGGGGTCTTCATGGGTCAATTCCGTAGTT
TTTTGTCAACCTAGGGTCACTGGGGCGGAAACTCCAGACGTGTCGACCTCGAAAAACGCC
ATTAAACGGTATACCGGTGTTTTTTTTTCGTTTCCAGTTGACGGTATAAGCTCCTCGTAT
CGGCAGCTCAAGGCGAAAAACCGCCAACGGTACACAGACTCGAGTAATAGCTCCCCTCCC
CGGTATACCGTTTTCTGGCAGGTACCAGATATACCGTTTTTTGTCAGGTATACCGTTTTC
TGTCAAACGGCCCACGACAGACTAAAAACTCGAC
>NODE_40004_length_454_cov_7.265092_g36045_i0
GGCGGCGTCAGAGGCGGTGATGGTGGTGGGAAGGGGGGGGGGTAGCAAGGTCTCCTTTCC
TGCCTCCTCGTAGTGGGAGTTGGTAGTGGCGGCGGAAGCGGTGGTAGTAACCGGAAGTAT
TATAGTCTTCCGTGCGCAAAGCTCATTGTAGTATTTTGCTGCCAGGCGCCGTTAGGCTGT
AGTGCCGCTTTTGTGTTATCTTTCTGTTTTTTTCGAGGCGCTTGGTGTGGCGCAGTCTGG
CACTTTTTTTTGTATTTTTTGTATTTTTTTTTTTTCGGTTTTCTTGTTTATTGCTGATTG
GTGCGTTCGGGATTCTCACCTATAAGGGACGGCCAACGTATTTTTATGGCGCGGAAAAAT
CGAAATTTCGAAAAGTATCGAAATTTTGGAGCCGATACGTACGTTTTTTTTGTGGTCTTG
AGTCTTGATAGCCTCTTCTGAAAATGATGATACG
>NODE_40005_length_454_cov_6.013123_g36046_i0
AACAGCACGAGAAGTTGAGGAACAAGAGCAACACAACGTACACTCGAATACAGCGAAACC
TTGTGAAGCTTGTAGGGCTCTAAACTGGCTAGTCTAGTAACCCTAGCAAGCTGACGCAAT
CGCTGTGCGGAAGCTTGGAAAATCTACTATTTTCAAACTGGTGAAGCTATTGGAGTAGGA
ACAAGCACCCGCATTGAAGATTCGCGTTGGCTGTGGCCGATGGTAACCTCTCCATCTCGA
GCACCGAGACCGACTGCACGTACTTCAGTGCCCTATGGCCTCCAACAGTTGGAGGGCGAG
ATTCTGGCGTCGATCGGCATGGCGGGGGGTCTGAAGGCCTCCGTAATGCTGTCTACCTGT
TGCCTGGATTTGTGGACTGCTCTGGCCTCCCCGCTCATGGACGAACAGCTCTTCGGCAAG
CTGTACGCGGCGTTAGCCGGAGTCGACAACCCCC
>NODE_40006_length_454_cov_5.939633_g36047_i0
CGCAAATACCTGGGTTTTGTTTTCAAATGTTTGTTGCCGTTTGATATTGTCCTTTTCTGA
TTTGTCGTTAAGAGCTCTATTTTGAGCTGTACAGTACAAGGGCACCTACAGTATCAAGAA
ACAAGAATGCTGGCGCAAGCGGGATTGATCGATTTCTTATTTTGGGGATAAGGACGCGTT
CTATACACTATAACTGCAATATGACGGCTTTCCCCCCCCCCCGCCGAATTTCTTATTTTC
CTGTAAAATCTTAATCTTAAGCCTCGCCTTCTTTCTTAGTGCCCGATTTCTTTAGTATGT
GTCCTGTACTGTAGTTGATTTGATGACTTGTTTGTTTGTTTGTTTGTTTGTTAGTCGGTT
TGCTATTTTTGCCAACTCGAGCGTTGGCCGAGGTGTGACGGTACATTTGTTGTAAGCGGC
GCGGTTGGCGACGCCCCCCCCTCCCCCCCCCCCC
>NODE_40007_length_454_cov_5.884514_g36048_i0
GGCTCTTCAAAAAAGTCACGGGGGTCGAGTCGGGCCTCCTCAAAGTCAAGGCCGTTGTTG
CACGACGACGACGACAGAAGGAAATATTTTTGAAAGAACACACCATCCAGTACACAGACA
CCTCAGTTGTGAGAACTGGAAATGTTCTCAAAACTCATACGAAGTATGATATTTAGAAGC
CATGATAGGTGTGATGGAAATATATTATCGAATTGTCCATAGACACGAGGATCACGTCGC
ACGCAAGGTGAGTGGGGAGAAACCCTTCAATTAAACTTTAGGAGGTCGAGGCACCAACTG
CAGTTGGGATCTCTCTCCGACACAGCTACGAATGTATAACGCCTTTCTTTACGCTCACAC
GTACGTAAGCGTGGGGGATTCAAATCCCCAAGTGCGACAGCCGAAAGGGCATCGAAAAAA
ACGGAGGCATCTGAGAGGTCGTAGACGAGACCCC
>NODE_40008_length_454_cov_4.677165_g36049_i0
ACATACCAGGACGCGGCAATGCCCTCGAGAGATGGTCCTCTCCTACCGCGCTCGGCTATG
GCCGGCGGCTCCGCCGGCATGCAGTCCCACCACCACCACTACGTGCCGGGGGACAGCGTG
TTTATTTCTGCTAGTGTGGCCTACATGGCCACGCACCCGCGCAGGAGCTTCACCAGAAGC
TCAGCGGAGGCGGTGTCCGCCTTCGCGAGGGACCTCGTCAAAGAGCTGGCGATCCCTCGT
CTGTCCGTCCGCCTGGCGCTCCAGTGCTCGGACAACGGTTCGTGGGCCACCGAGCGCCTC
AACTGCCTCGTCTACGGTCTTCTCGGCGCGCTCCGGCAGGCGCACTCGACCGCGACCGCG
ACGATAGGCTGGCCCACACCGGCCGAGGTGGACTCCTCTGGCGACCTCATCGTCGACCAC
TCTAGGCCTAGGTCTAGGCCCAGGGAAGACAAAC
>NODE_40009_length_454_cov_4.677165_g36050_i0
GCCTCTTCCACCTTCTTCCAGACGCGGTCCGACTCGTGCCGTTTGGCCCTCAAAATCGCC
ACGTAACGGTTCGTTTCTCCCGGTTGCGCCGAACCGGCACCGGTTGCGCCGTCGCCAAGA
ATGTAACCGTCACTGTTTTCGTCTTCGTCTTCGTCTTCGTCGATGCCGGCGAGAATGGCG
TGGGCGATGTCGGCGGTGTCCTGGCTGTGCACGAGGGATGACAGGAGTCGAGCGAAGGAG
CCCACCGAGAGCGGGAACAAGGACCGCGAGGCGTTAAGCAGCAGCCCCGCCGCGCCATTC
GTGGGCCCAGCGTCCCTCCGGCGAGCAGACATAAGCGCGCCCCACGACAGGACAGTCTGA
CCTCTGAAAATATCCGAAGCCACCCTCGTCAACGCGTCCACCTCCCTCAAGTGCTCCGGG
CCGAACCCTTTCGCCCGCCCCTCCTCTTCCTCCC
>NODE_40010_length_454_cov_4.272966_g36051_i0
TTTTTTTCTTGTGTGTGTTTTTCTTTCGTACGTTTTTTTGCCCCAAAGGACCGCCCCGGG
GTGTTGATTGACGGTGGCGGTGATCGCGCTATAGGTGCGGTGCCCGTTATAGGGCGTGCC
GGCTTATTCGCCGGTTGTCTCGCTCCTGTTCAATTTTCCGGTAGTGTAACTCAGCATACA
ACTTGGGCCTGGGTTCAAAATGATTTGATATTTCGCACTAACTCCTCGTGACATCTTCAT
TCCGAGAATTTTCCGAGAATTTTCCCAGGCAGTCGGGATCATGTTTACGCTTTCAAGTCA
AGTACATAGAAACCCTTTTGTGGACTCTGGGCCAAGGTCCATACAGTTAGTGCGCGATGT
ATATATACATCAGTTAAGAAATCTCCTATTTTTGGCCTGTAAGGCTCGCGGCTTTTTGTT
GATGTCAACGACGTTGCGCATTAGATGCTTGTTG
>NODE_40011_length_454_cov_4.220472_g36052_i0
GTTTTTTCCACGTTTCGGCCCAAGGGCCTTGCGGGGGAGCACATATTTGTTTCGCCACCG
CCGCCGCCGCCGCCGCCGACGGTGCTTCCACTCGCCACGATATTCCGGGACGAACATGGC
TTTGCTGTACTTGGCTCGGGGGAGTGACAGTCAGAATAAGGGTTGGGATGGAAATTGAGA
TGGAATATTGTGGAATTGGACATGAAGTAGAGACCGGAGTCGATCTCGGAATCGCATTCG
GTGCGTTTTCTATATGACCCGACCGGCGGCAGCAAAAACGGCATGGATTTATGTGGTTTG
GGGTCAGTGACAGTCGGAATCGAGGGGACCATCCGAATCGAAAGAGGAACAAGAATCAGA
GTCGGACTGAGAATCTTCAAATCGCTTCGTTTTGTTGACACACTCCGACCCGATCAAATG
CGGCCCAGTTGGACTTGCACGGACGAGCGAACGC
>NODE_40012_length_454_cov_4.125984_g36053_i0
CATGTTCAGCTCCTTTTCCCTGCGGTCCAGCTGAGACCACAGAAGCTCCACTTCCAAAAC
AGACTTAATGAGTCTAATCTCCATGAGGTCACACGCCTTTTCTATGGCGGCGTGGGCAGT
TGTAGCCGACACTATCTCCGGAGATGACACTCCATACTGTCTCTGGAAGTCCCTGTGGGC
CCTGGCAGCCAAAATGATGCTCTCAGTTCCCCCGCTCGTCAGGACGCCGCACACCCCGTC
GTCGCCTCCATCAAGATAACCTCTGACTCGAACTTGAGTCCCGAAGGCCATAGATCAGGG
TGCAGGGGGTTGCTGTGCGAGAAGAGGCTGTAAGCCTGGGTCGTGGTCGACGAATGCTCC
TGGTCGCTCTTATAGACGGCACCACTAGCCATGCCGGCGTCCCACTTGGCCCGTTCGCTC
CCTCTGACTCGAACTTCAGTCCCGAAGGCCACAG
>NODE_40013_length_454_cov_4.036745_g36054_i0
GGGCATATTCTGTGTGCGTTCTGGATCCCAGAGTGTTGCTTCATAGACCCACGTGAGACC
TTGGAGATGGAGTGCAGGATGAAGTAGGGACTTGTGCTATCTGAAGCTCATGGACGCTAT
GCCATTGCCGTCCTGTTGTGCGGGGTGCCATAGTTGCCGTATACATATATCTGAGCAAGC
TCGTATTTATGGAGGGGCGGGCCGCTGCTGGTCACCTCTGAATAACGTTGGCCGAAATCA
GCCGGCGGAATCGCGTCATTCAGCTTGCAGCTTGGTGTCCATGTTTTCTCTAGGCAAACA
TCGTTGTTCCTCAAAAACAGATAAATGCCAAATGATCGCGACACACTCAATACATTGCTC
TGTTGCTCCATTTGGCGCGCGGCCAGGAAAAATGGAGCCGATCGGTAGTATCAACAAGCG
CGGCCAGGCCGGCGGGGTAGATAAGTTCCTGCCG
>NODE_40014_length_454_cov_4.000000_g36055_i0
GGCAGCCCTCCGCAGGAACCGTCGGGGGCCCACCTGGCACCTCGATCCCATTTGGTACCA
TGTAGGCCATACATATCTATAACAACTCCTGCTATACATTAAACCGTATTGAATGTAGAA
TGTACGTGCAAATTCGAAAAGCCTGGCGCGTACGTGCAATTTCTCCGTTTTGTAGGATAC
CAGGTAATTACTGCTGCTGTACCCGGCACGTGTTCGTACTCGTACCACTCGTGCGTAAAC
ATTAACATTCAACACGAACCCAAGACAGCTGCTGCATGTCATACTGCTGTACGAGGTACT
GCTGCACGTTAGTATGAAACGAGCATACCACGCCGCCGATGATACGGCGTAGCTTCAGCA
AAGTCTGATATGCTGATACGATACATGTTGTTGTTGTTGTCTTCACATTAAACTGGTTTC
AGTTGCTAATCCCTATAGTCTGATCTAGCAAGAT
>NODE_40015_length_454_cov_3.939633_g36056_i0
CGCGCTATGCACACTACACTTCTCTACAGCAGCAGCATTCACTACGCGCACGAAATAACA
CGGGGATGTAACCCAAGCTTTTATTACACAGCAAAACATCAAGCGGTTCCGCTCGCGTGT
GGCATTTTACAAAGCGGGGGTTGTGAATGGAGTTAGTTGTGAATGTGTGTTTCGCCGTTT
CGTACGTGTAATACCTGGTGGTACTGGTATCTCGTAAACAGAAGCGAGGCCGGACGGCAC
AGCGAGACAGGAAAATGTTATCAGGGATCGGGAACCGACTGATCTGATAATAATACAATA
ATCTGCGGTGGCGCTGGTTCGTAGTATATATCAGCTACAGTAGATGTGCAGGAGCGGTCG
GCACAATACTTTGTGCAGGACACGTGTGTGGTCAATTTCAACTTGGCACGTCGGCCCAGA
CCAACCCGACCCCTGACTCAACCCTAACCCTAAC
>NODE_40016_length_454_cov_3.937008_g36057_i0
GGCTGGTCGCAGCAGAGAGGCCTCATGGATCCCAAACTATATACGAATTAACCCACGACG
CGATGTTACAACAGTAATCAGAACCCACCACAGACCAAAAAAACACATGTATCTCCCTAC
AGTATACGTAGGATACCTAATAAGAAACAGGAAAGCTGGCCCAGTCTCGATTTCTTATTC
GAGAGAGGGTGCTTTCTACACTATGTTCAAGATAACGACTCTCGAATTTCTTGTTTTCCT
CTAAAATCTCAGCCCGGCTTTCTTATTAGCCTGTTTCTTACTACTGTAGGTGTCCTGTAC
TGTATGTTTACACACCATAGTTTTATTACTATGCATATATGACTAGGTTTTTTGTTTCGA
TTGCTCATGTCAGTATTTTGATCTCAATACTACAGTTAGCCCTGTCGATGGATTCGTTTT
AGACGTAAAAAAAGGCAAGGAAATGTCCCATGCT
>NODE_40017_length_454_cov_3.929134_g36058_i0
GCCTTATCCCGTCGCCGCAAACATCCTCTCGAAGAAGCTGTTCACGAACATGCCGTTGGG
GTCCCACTCGGCAGAAAGGCTCTTCAGAAGCGGCAGGCGGCTCGCGTACGCAGCCTTCAT
CTTAGCCTCGCCGTCGGTGATGTAGGTCTCACTCCACTTGGCCCAGTGCGGTAGCGTTGC
GTTGGAGCCGTCTTTCAGCTTGATGTCCAGCCAAGCGTCGGCAACTTTGGTGTTGAAGTC
CTTCAGTCGCGGGGTACCGACGACCGAACGAATTTCGATCCACATGAATACGTCTCCCTC
TTTGCCGAAAGCCGGGCATATGGGGGTGTCGCTGTGCTTAGTGAAACGCATCTCGAGGGC
AGCGTTCAGGGGCATGGTGTCCTCGTCCTCGGCAAAACTCTTGACGATGGCGATCGTCTC
TTGCACAGCTTTATACGCGTTTGTGAAGTCAGGA
>NODE_40018_length_454_cov_3.837270_g36059_i0
GCTCTCTTGTCTCAGTAGGATGAACACCACAAAACAGGGAGAATGCGAGAGTGGAGACAG
CTACGCCGCTACTACGGCACACCGTCTGCAACACCGACCACTGATAGCCCTCACGGAGCC
GCTCGGCCTGCGACAAAGCCCGCCTCGTAAGGAGCTGCCTGTGTGAAGTTTCCAGATCTT
CTCTGCACGTTTTTCGGTGAAAATCCCAGCTCCTGCAGCTGATGGTGGCTGCTTGTTGCT
TCAAGGATGGTGACTGCTCTTGTATCAGTAGGCGGACACAAACCAGGGAGAGAGTGGAGA
TAGCTACGCCACCGGCGGGAAAACGCCCCGGGAGAGATAGGCTGGAGCTCAAGCATGGCA
TGGTGGATAGGTTGCGCGTTGCTCGGCGAGAAGCGTTCCACGGTACAGCGTAACTACTGT
CTGAAGTGCTGTCTGCACAAAAACACACGGTAGG
>NODE_40019_length_454_cov_3.703412_g36060_i0
GGAGGCTCAGTGAGCAAGTCGATCGACGAGATCACGAAGATAGGGGGGGGGGAAGACAGA
AAATAGCGAGGTACTACACAGGGTCGACGACGAGTGCACGGGTCTCAGCGTCCAAGAGGA
AACAGGACCGACTATGAGGTCGCGGGCGAGCTACCACTGTCTCAGGCATTTTAGTCAGAT
TTCTCCGCGTGCCGCCGAAGCCAAACGAAGACATACATATAGGAATTTCGGGTGAAACAA
CACAGCACCCGGCAGGTGGCCAATTTGAGAACTTAAGAAACACATCGAAGTTTGGGTAGG
ACCACCGACGGGGGCAGGAGGCCTCATCCAATCCAATACTTACATTGAATGATCGGCGGC
GGCGTAAACTAAAACTAAAATAAAATGGTCACCCAATCAACGGAAGCTCAGGTTGGATAC
CAAAAGGTGGTTCCAGTGTTTTGTGCGATTGCCT
>NODE_40020_length_454_cov_3.661417_g36061_i0
CCCTAGTCAGACTGTGGGATAATTGTCATTGCCGTACCAATCGTATCGTCACGCTATGCA
GGTAGCTCCACTATTGAGGTTCAGCAGTCTCCCATCGAAAACAGGGCAGCCGTTTCGCTT
CGCCAACTCCGTCACTTCGTACTGTCCGCAGCCCATAGCCTCTGTATAAGCAGTTCTCCA
TGGGCAACCCTGCTTTCGCGTCCACTGCAAAATTTCCACATGCCGTGCCTCAGCCGCACA
GGCACACGTGCTTGCGTCCCATGACCAGCCGTTTCGTCGCGCCCCTTAAACCACTTCGAA
ATCGCCTTCAGCAGCAGCTGCGCTACGGGTGGTATCATCCCACGGACAGCCTTCTGCCCG
AGCCCACCCCAGTATGTCCATACGCCCTGCCGTCAATGCACCAGAGCAAGTCCTTTCGTC
CCAGGGGCAGCCATTTCGTCGCGCCCATTTCAGC
>NODE_40021_length_454_cov_3.661417_g36062_i0
GGTCGCTATTCCCGCTTTTCCGGAGTTCGGTGACGATGGCTGCGGCGGTCGAGCGGGGAA
AGCCCTTCGTCTGGCCGTCACAGACGCCGCCGCCCGCCTCCTACCCGCGTGGACCCACCG
AAACTCTCGCGACGAGGATGCAGATAGCAGCGGCGGCGAGACGGTGTCAGGAGAAGAACA
AGAGGCCACCTCGACACCGATCAAAGAACAGCACCACGATCATGAACAGCAGCAGCAACG
ACAACAGCAACACCAGCAACAACAGCAACAACAAGAAGAGACCACTACGATACCGATAAA
ACAGCAGCAGACGCGTGCTACGATAGAGCAGCAGCAGCAGCAGCAGCAGGCGACGGAAGA
ACGACCCCAAAGCACCGGAGGGGACGCTCCACCCCCCTCGTTCTCGTCGTCCGTGAACCG
CCTGCTCCGCTCGGTGCCGGTGGCCCGCTCCGCC
>NODE_40022_length_454_cov_3.656168_g36063_i0
CTTTCTCTCTCCTCCCTGGTCGTAACTCAGATCCGGGGTCACAAAGTAGGCTCCTCTCCC
TCCCCTCCCCCACTACGGTTCTTGCCTTGCATTTTTATCGCGAGAAGACTTCAGCCCTTT
CTTCCCTCGTCGACTCGCATCGAATTGTGCGGATGTGATGTGATATTATATGATATAATT
GTCGTATGGTATAAAGTGTATGACAGACATGGCATGGCATGGTATGAACCCGAATTATGA
CATTATCTGATATAATACATGTATGCATGTCGGGAAGAGATGGGGGCATGACTCGTGCGA
CAATCACGATACACCAACATACTGTAGTATGGCATGTGTAATAACAGTATACTTCGTATA
CACTTACTTCATAAAACCGATACTCCGCATCATGGGGTAGGAGAGGGGGCGGGGGCGGGT
TATAGAGGTCAGAGCGCCTAGAGACTCTGGTGTG
>NODE_40023_length_454_cov_3.582677_g36064_i0
GGTCCAGACACAATAAGGATTGACAGATTGATAGCTCTTTCTTGATTTTGTGGGTGGTGG
TGCATGGCCGTTCTTAGTTGGTGGAGTGATTTGTCTGCTTAATTGCGATAACGAACGAGA
CCTTAACCTACTAAATAGCCCGTATTGCTTTGGCAATACGCTGGCTTCTTAGAGGGACTA
GTTCCTCCTTGGCAGAGATGCCTGGGTAATCTTGTTAAACTCCGTCGTGCTGGGGATAGA
GCATTGCAATTATTGCTCTTCAACGAGGAATCCCTAGTAAGCGCAAGTCATCAGCTTGCG
TTGATTACGTCCCTGCCCTTTGTACACACCGCCCGTCGCTACTACCGATTGAATGGCTCA
GTGAGGCTTTGGGACTGGCCCAGAGAGGTCGGCAACGACCACTCAGGGCCGGAAACTTAT
CCAAACTCGGTCATTTAGAGGAAGTAAAAGTCGT
>NODE_40024_length_454_cov_3.545932_g36065_i0
GAAGGTTGGGGGTTTCCATTCTGTGACGAGGCAGTATAGTTATGAGATGCCTCGTCGATG
TGTTTATCTGACCCTTCGTGGTGCAGTCGATGGTGATATTGGTACGAACCGGGGGGTTTT
GATGCAAATATACTGCCCGTACATCTGTGAGGGTGGAGCGTAACAATCAAGGTACGGCTC
CCTCCTATGTGGTTGGTATGGTGGGGTCTCTGACGACAAGGTGTTGGCTCACTCCTAAGT
GGTTGATCTCGTGTGGTTTTGGTTGTGGTGCGTTTTGTTTATACGTTTATGGTGCACTCT
CTTCCCCTAGCATGGCACAGCCACGCGTGCAATAGGCGGACTCGTTCGACAGCGGCGTAT
ACACGCAAATAGGGGTGGCGGATCTGGTGGGGGGAGGTTGGTTATTGTATAGATGTTAGC
CTGTTGTGATGGTCGGACCGACAGGATTGGTGGC
>NODE_40025_length_454_cov_3.519685_g36066_i0
ACTTCGGTAAGCTCGGTAATGTTTCGATACCGGTACCCGACACTTCGGTAAGTTCGGTAC
TTTTCCAATACCGGTACCCGACACTTCGGTAAGTTCGGTACTTTCCCAATACCGGTACCC
GACACTTCGGTAAGTTCGGTACGCCTACCCGAATATACCCGGGGTACCGGTATACCCCTG
ACCACAATACCGGCGGTGATCGGTGCGGCCTCGATACCGGGGAATCGGGTATGTATGCAA
TACGGACACACATTATGACATTATACAAGGTACCTGGTATTTATTTGTGGCAGCAGCAGC
AGCAGTCTTCTCTACATTTATGTATGGATCTGGTCCTTGGCTCTGGACTGACACAACGTA
CTCATCTCACACCCATCATGAATGGCTGCAGACACAACACAACAATCGCGAAGAGTACGG
AGCGAAAGGATAGATGATATTATGACGAGGTCGC
>NODE_40026_length_454_cov_3.322835_g36067_i0
TTGTTTAACTCAGTATTTTGCTTCGTCCATGCGCCAACCCGGAATGTGGGGGTAATGTAA
CGGGCCTCGTAGGTCGTGTCTACTCCGACCTAATCCGGTTCCTGACATACACTTTTATCG
CACGTTGGGTTCAGCGCTCCCTCCGCTCACCAGTTTGGTCGAAGTGTGATTTAGTGGGGT
AGCGGTAGGTGCATTTGGCTTCAGCGCGGTATGTTCTCGACCATTTTCCGTATAAATCAA
GATGTGAAAGTGTGCCAAGATCATTCTACGCCTTGTCAAACTTTGGGCATGCTGATTATA
TATTGACAACGTTGACAAACACACACACATGACGTACAGCAGTAGCAATGTTTAAAAACG
ACGTCGCGTTTGTGGCTTGGCGAGAAAATATTGCCCGAACATGTGCGGCCCGAACATTTA
CCTGCCTCTCTATCCCCCATCCCCTGCGTTTCCC
>NODE_40027_length_454_cov_3.307087_g36068_i0
ACTTTGGGGAGATTGGAGGGGAAAAAATCGCCTGTCGTTCGTATGATAGCTTCGTACAAA
TAATTTTCCGCAGTACCAGGTAATTAATTACTTAGACGTCGTAGTTCGTCTGCCAAAAAA
AAAGGCCGACGGGTACCACATATAGCGCATTATCCTACAGAGTAGCGTTAAAAAAACACG
TCGCGATCCACGCTTCATAACTAAAACCAAAGACGGCTGCCCAGCTGTTCTCACGGAAAC
GGCACAAAACACTTGAAAACATTGTCGTTTCATCACGACAAAATTTCGAACAAAAAAGGC
TGCGGAACCAACCGTGTAAAAAAAAACGTGGTCAAGAGAATAGGCAGGTGGCACGCTTGG
CATCGCACAATGCATCGAACGTCATCTCTGGTAGTTCGCAGCCGGCCAGACTACAACTGG
AAACCTCCCCCATGCAACAATACCAACGATTCCT
>NODE_40028_length_454_cov_3.291339_g36069_i0
CCATCCGTGTGCTTGTGTTTGTTTTGTTTTGTTTTTCATGTTTTATGTCTAAATACGTAC
CTGGTATAGACTACAGTATATATGTAACAGTTTTGTTTATGTCGATTTATAGTTTGTTAT
GGAGTGTTTTCTGTTGTGTTTGGTGTTTTAGTGTTTGTTTAAATGTTTGGTTTCTTGTTT
GATTGTATGTTTTGTTTTATTTTGTTCAGATTTGTTTAGTTGTAGGCTTGTTTCGTTTCG
TTTTGTTTGTTTTGTTTTTGCTTTGTTTTGTTTTTCCTGTTTGTTTTTTCTGTTTGTTCG
TGCTGTTTTTCGTTTTTATGTGTCTGCGCTGTTTCGTGTGTGTGTCGTTTCAATAGTTGT
CGCTATCCATGATCACTCGGCCTTTTTTCGCTTGGTTCTGAGTTGAACACGGAAATGTTG
ACCTCCACGGAAGATTTTTTGGGGTGAAGCCTGT
>NODE_40029_length_454_cov_3.241470_g36070_i0
CTCAAAATCGTTGGACGTATTGCTTGCAAAACTACCATACGTGCCAACCAACTAATCCAC
ACCTCGGAGAAGATCACGATCTAGCTCCTCTGTATCCTAACATTCCTTAAAACGACACGC
TGTGCAGGATCTGCATTAGTACAGATCCAACTCAGGAAACTTGTATGACATACATACCAG
GTACTACAAAATATGCAGACCTTACGGCTACCACCCGGCAACACAAAGCTAAACCACACA
GATCACACAGATCATACATATCATACAGAGCATACAGATCATACAGATCAGGAATATCAT
ACAGATCATACAGATCATACAGAGCATACATATCAGGAATATTTCCCCCCCGAAATATCT
AGATCATAATGATCTATAGATGATCTATGATCTGCCCAAGGTGTGAACGAATGAACTATA
GAAGTAATCGGTTAATCTCACAGCGGGCGTGTTT
>NODE_40030_length_454_cov_3.230971_g36071_i0
TTTGCGTTGAACTGTTGAGTATGTAAAAAAAGGCGCATATCAGGTAGAGTTTCCGTTGGG
TACCTAAACCCGTTTCATACCACTCAAGCCGTTTTCACATACGAATGAAACCGTTACATA
CCCCTGAAACCGTTACATACGAATGAAACCATTACAAACCACTGAAACCGTTACATACCA
CTATAGGGAGGTAGGGGTCGTTTGAGCAATCACATGAATATAAATATAATATAAATATCA
TACCCACACCGTCCTTATATCTAACCCTAACCCTAACCCTAACCCTAAGAGCGATTTCAA
CTACATTTTGCGTTGGCTACCAGAAAACGTTTCATACCAGGTATGGGTAGTCCTTTGCGT
CAAGTGCGCAAAACACGCGTGACATTTGGGGTATTTATAGCAGAGTCGGCGTCCCCTAAT
AATACTCGTGGGGCACGCACATAGTAAGCCCGGC
>NODE_40031_length_454_cov_3.160105_g36072_i0
GGCTTGCGGCAAGGATGACGTTGCTGCCATGTCTTCGTCGCCTGAGCCCAAGAAGTTGCG
CGTCAAGGGTAGGTGGAAAGGGGCCGCGGTTAGCCGTGGTGACGGCTGCGACGGGGGTGG
CGGTGGTGGTGTTGAGGTGGGCGTGCTTTCGGCGGCTGAGCCCGTGGTGGGCGAGCCTGA
GCATCGAAGGTTCCCTTCCGCTTCCGCCTTTGCCGAGGCTTGCGGCAAGGATGACGTCGT
TGCTATGTCTTCGTCACTTGAGCCCAAGAAGCTGCGCGTCAAGGGTAGGCGGAAAGCGGC
CGCGGTTAGCCGTGGTGACGGAGGCAGCTGCTGCGACGGGGGTGGCGGTGGTGGTGTTGA
GGTGGGCGTGCTTTCGGAGAGTGAGCCCGTGGTGGGCGAGCCTGAGCATCGAAGGTTCCC
TTCCGCTTCCGCCTTTGCCGAGGCTTGCGGCAAG
>NODE_40032_length_454_cov_3.110236_g36073_i0
CCCATGTGAGTTTGGGCGTGCTGCCGGGTGTACACCCTCATTTCCGGGTGTACACCCTCA
TTTCAGACCCACCATGTATATGTAGAAGGATTGCGAACTGTTGCGCGGAAGAAAAAGGGT
ACATAGTGAGAGCCGCGTGTGTGTGCGGTGGTCCCCTTTCGCGATTGAAACAAAATTACG
AGCGAGCATGACGTCAATCCTTCGAACGTTCCGTTCTAGAGGGAGAAACTTGTCGTGTTG
CCCGGTTTTTCTCAAGGTGAATCTCAAGTGCGCTTGGGCTCGCAAGGTTGGGCGCGCATG
CGTTGTTGAGCCGCCTTACCGTCTTGTCAGGGGGTGACGTCTTCAAGTTCGCGTTTCCAT
ATATCCACCTGTACCAAGCAAAGCCACGAGTCGATTCCTTGTTTGTGCTTTTTTCTCCGT
TTTTTTATTATACATGTTTTCTGTTGTGTGCCCC
>NODE_40033_length_454_cov_3.036745_g36074_i0
TTGCTGGTACGAGCAGTCCCACGTACATATGATACCTAGTTCATCGAACATAAGCAAGGG
CTCCGCGTGTGGGTGCCGGCATTCGCCGGCATCCATGCTTCGGATAGGAAAATACACCTG
TCACTTACAGTAGTAGTAGTGTGTACTGTCAAAACCTCATTTACGAGTCTTCCTCAGATA
CACATCTCAGCAGTCTTGGTTCTCTCCGACTTTTGTATGGTATTCCCTTTCGTTGTCTTA
GTTCTCACTATATTTATACTTCGAATTAGGTTATTTCCGAGATCCCTTTTCAATCAGTCT
CACTTATCACGCATGGCGCCCGCTCATCGTGTGATTCGGTATATGATCACGTACTCGTAC
AGGATCAAGCCAACGCCAAGTGTTGCAGGAAGAAGGCAATGCGGACTACAGTAGTACGTA
GTGTTGATGTTCAGTTCTCTAAACCTCATTTCTC
>NODE_40034_length_454_cov_3.020997_g36075_i0
GAGGATTTCGTCGAAACTTATCTTTGAAAGATGCTGCGTGGGATACTTCGATCGCGCGAA
CTACGGGGTTTGAGGGGAACTATGCAAAGCCGTAGTCGTACGACCATAGACCCTCGCATA
CCTTACAATGACGGGAGGGAGCACGTCGGGTTTTCACCAACCAGGCAAGACATTGCTCTG
CACCCAAAGCGCGAAGCGAAACGTGAGGTATTGGGTGAGTCGCATGGAGGGTGAGCTGCA
TCCTGCTAAGAACCGCCTGTGAGGCGGACTGGCATATGGACGACAGCCTCCAATNNNNNN
NNNNGGTTTTAAGGGTATACAAGTATAGAAGAGTGGGGGTCTCGCATGGGTACGAGGCAA
GCTCGGGGTTGACGTGCTATCAAAATCTGATACGATTGGGAAAAGGGTTAGGTAACTCAT
AATCCTGGCTGGAGTCATGGAATCATGGAATCAT
>NODE_40035_length_454_cov_2.992126_g36076_i0
TGAGTTGTGACTGGTTTAGGGAGGCAGTTTGTGGCTTGCGGTAGGAAATCCGCTTGGGAA
GTGCGCACGGGCTTTTTTTTAATAGCAGTATGTTCATCTGTCTCTGTTTTCATGGGTCTG
TCGGGCTGTACGTTTGTCTACGAGCATCTGTCAGTGTGTCTGTCGATTAGTCTGTCCTGT
CTATCTTTCCCTCTGTCTACCTGTCTACCTACACACCGGTCTGTTTTATTTGTTTTCCTG
CCTGCCTGTCTGTATGGTGAGTCTCGTGTCGTAGTGTACTATTTGCAAGACGTGTAGGGA
GCCGATCCCCACAAACCGGGTTTCTAAAGAAGATATTTCTATGTAGAGGTATATTTTCAC
CGTGTGTTAACTGCTGGTACATACGAGTATTAATGTATGGTTTGTCGACCCCAACGGCAC
GGTGCTACAGCTGCATCACGGGGGTCGTAAAAAA
>NODE_40036_length_454_cov_2.842520_g36077_i0
AGACGATATCTCGTTGTTGATAGCACGAGTGCGGAGGAGTACCTGCGGTTTCGTTTGAAT
ATGCTGCATTGCAGTCCCGGAAAGCCGGCAGATACCGCCTGGATATAGGTTGCCCTCGAG
CCGCGCGCACGCTGGATTGGATTCGACAACGCTAACAACGCTACGAGCGGTGAGGTTGGA
GCAATCGTCGACGACGGGAGTGGGGAAGTTTTGTTGACCCTCGTAGTCCTTCTTGCGCGA
GAATTTTTGTTTCCAAGACCGGAACGGAGGAGGCATTATTGCTGCTGTGGCGNNNNNNNN
NNCATGAGCGCAGGGGCGATTCAAACGGGGCTGGAGGCTAGAGTACGCCTGGAATAGCAT
CAGCGATTGGATGACACCGAACTTAGCGCACGAGAGCAGCAGCAGCAGCAGCAGCAGCAG
CAGCTCCCCTTCTTTAGCTCGAGGTGTTTGAGGC
>NODE_40037_length_454_cov_2.795276_g36078_i0
GGGGAGGGCAGCGTCGGTATGTAGCGGCTACGCTACCGTACGTATTACGAGTACTTGAAA
GTGGTCGGACAAGAAAAATCGACGTGAAAAAAATCGGACATGCACTGGCTTGACAAAAAA
AACAAAATGATACCCTTGGTACGAAATGATTCACTTGAAAAAGGTGTCGGGACACAAAAA
AAGAGACTTGACTTGAGTAACGTCGGAAACGAAAAAGCTTAAAAAACGTCGAGACAAAAA
AACAAAAACGCAAGAAGAAAAAAAATTACATGTCGACGGCTGGCTGTCGTTCNNNNNNNN
NNATCGGGGTCTATCTGGTGTGGTGTTTGTTTTGAACGAACGGGCGGCAGGCTGAAAACC
TTTCAATAAGTTGCTGAAAACCTTTCAGTAAATTGACTTTAATATCGGCGGCTGGTTTGT
GCTTCAAAACAAAATGGAGAAATAAATGTTTGAC
>NODE_40038_length_454_cov_2.643045_g36079_i0
GGGGGGTACTCATTTGTTGCTTGCCTTAGTAATTTGACCATTGACCACGCATCCCTTTCG
AGACGGAGCAGGGGGGGGGGGGGGCTGAAACGATCTAAGCCGATTATCACGAAACTGCGA
CGACCCAATAACGTTCACGACACTCCTAAAAGTTACCACCGACACGGCCGCTATCTTACT
CTAACCAAAATGGGGACAAACGGACATATGCACAATTCAACGCGAGTCGACGAGGGAAGA
GAAGAAAGTGACGAACCCTTCTGGCGATAACAGCAGTGCAAGGCGCATATAACCGCAGTG
TGTGTGGGGGGTAAAGCATAATATGTGACCCCGGATCTGAGTTACGACTAGAAAGGAAGC
AAGCGAAAGAAGGGCGAACGTATGAAATGGGATGGAACATTTTTTTTTTTAAGGCTTAAG
ACAACCCGGACACTTTTCTGCCGGCCGCTTCCGC
>NODE_40039_length_454_cov_2.593176_g36080_i0
TGTTGAAGGAAGTCGCTGCCATCTAATTCAAGGGTCACTGCGTCGATCTGTGAACGTACG
ATATCTCGGCAAAAAGCAACCTAAAGGGAGTGGGGCTGCCCGGCAACCACGGGAGAGGTG
TCGTGCGTTGCAGCGCTTGCGCCAGAATTTGCAAAGATCTGCCAGAGCTTCGTGAATCCA
CCCCCCCAGCCTCTCCACTGCTCCTTGTGCCCGAGCGTGTTCGGCCGGTATGTAGTCGAT
GGGCATCTTTAGTCAATGGAAGAGGTGTTGTACGAGTTCCGCCGTGAACTCCGTCTCAGG
ATCGCCCCGTATGGAACGTGGGACGCCGAACATCAGGACTACATCCATCAATCGGTTGGC
CACGCTCTCGTCGTCCTTGGTCCTCGGTGGGTAAGATAACACGAACTTGCTGGCCCTGTC
AGCCTTCAATGACTGAAAACGTCCTCGCTTGTTA
>NODE_40040_length_454_cov_2.574803_g36081_i0
AAGAAGCAAACGCAGGATATGCGTATAGGAGGCTGTTCAAGTTTCGGCCGGGACGGTGGT
AAGGATGCCGTTGTTGCGCGCGGTTCGAGTCCTCTTGCTGCATTATTGAGGGCGTACAGC
GGCTACGTCGTACGGCCTTTCGAAGGACATCTCCCAAACCGTGCTTAGGGAGAGGTGTGT
TCGGAGGTAAACGAGGGCGTGTCATTGTGACTACGAACGATGTTGAACATAAAATAATGC
TGTAGACTACTAATCGTACATGTCCCTGAGACATAGTCAGCGCTGATCATGTCTCAGTAG
CATAATGTCCTGCTCTATTCCTGCTGGCCATGTTTGTATGGTTTGGGGGGTCGGTCTCCA
TATGATAATCCAACGAAACCTTCTGTTTCGGGTTCGCTCCTCAAATTGCGGCAGGCAGCG
GTCCATCACACTTTTGCAACCAAGGAACGTGCCC
>NODE_40041_length_454_cov_2.343832_g36082_i0
CTCGTTCGGAGACTAATAATAAGTGGTGCTGTAACATTTCGAGGTCGTTTTGATTCGTGC
ATACCGGTGAATGGTTTGGGATCAATGAGCGCCTCTCTGCTTGTGATCAGCCGGAGCCTG
TCACATCGGGATGCTGCCCCCGCGCCGATTCGCCGGTAGTCAACGTGGCATCCCTGAGAA
TACCGTAGGTCTAACCGTGTACCTGGCGGTCTAGAAGCTATCCGTATGGTACAAGCGGCC
GGGGGGGATGAAGGAGGTGACGAAGTGTTTGTGTGATGGGCATTGAGTGTGACTTTACGC
CGTTGGTCCAATGCTTGCTTCTTCCTCCTTGCACTCGGAAGAGTACTCGTTCGCGAGGTG
AAGACGGGAGACGAGGTGTGCTTGAATAATTCCTAATAGTTCATATCTTAGGTTTCTATC
TGGACTAAATCTCGAACCACGATAGAAAATTGAG
>NODE_40042_length_454_cov_2.244094_g36083_i0
GATGAAAACGCACATTAGTGTTTCGTTTTGCATTGCATAAGCTTTGCGAACATAACGCCT
CTGGAGCTGTTGTGTATACGAGAAGTATACTGTACGATCGGTTTTTGTAGTGGACAGAGT
TTCGCGTGACGAAGCGGGGAGAGGGGACATNNNNNNNNNNAGGCCTACATATCATACGTA
CAAAAACTTCCTGGCTTAGGGTATACCGGTAGACTCATAAAAAGCTCGCACATGGGGGTG
GCGTGCTCGTGGAGACAGTGCAGTTCGCCACTTAGTCGAGAAAATGGTTGACACGCGCTG
TGTACGAAACAAAGGGCCTAATGCTAGCCAATGGTTGACTGAGTCTGATTGGTTAGGGTT
AGGGTTAGATATACTCTGTCTCGTACACAGAGTGTGCCAACCTTTTTCTCGACGAAGAGA
GTGGTAAGCTACCCTCCGTGGAAGCCAGTGCCAC
>NODE_40043_length_454_cov_2.225722_g36084_i0
CAACCACCACCACCGGGGCAGCAGAGCTGGCGGCGGCAGCGGCCGCAGCCGCAGCGGCGG
CGCCGGCGGTGACGATGGTGTCTCTCAGAGGCCGCGTGTAGATGGGGCTGGTGACGGCGA
GCGCCTGGCCGGTGCCGCGCTTTCTCCGTTACCGTCGTCGTTTTCACCTTCACCGTGGCT
GCTGGACTCCCCCAGGCTGCAAGGGTGGGCGGAGGCCGAGGATGTCGTTGTTGTGTGCGA
GACCGACTGAGGTACCCGCCTTAACCCCCCTTCAGAAGTGTACCTTTTTTTCGGGCACAA
AGTACTTGAAATTAGAGTTGGACAACATCACTGCATTCATTTTTCGGGCACGACGTGCTT
GAAATTTGAGTGAGGGCACTTTTGCAGTGGTACAAGGGTCAGCGCGTGAGGTATGACGTG
ATCGTGGCAGCGCTGTTGTTCGTGTAGGTATGGG
>NODE_40044_length_454_cov_2.223097_g36085_i0
CCTAAATGAACGGGTACTGTAGGAAGGCAGGGTTTTCCCTCCTCAGTCTTGGTTAGCGTA
AAACTTTTCAAATCTTGGATAGAAAATCGGTTTCCGCTTGATGATCTAGATCTTTCAAGG
CAGACATATTCCCGATTTTGTATTATCTTGCTCATGTTGCCGTGTGGCGGCTTTAAAATC
TGCATGGTCTAGCACATGTTTCCTGGGTTCGATTTGTACTATACAGATCCTGCGTACCCT
TTCAAAACGGCAGGCGAGGAACTAGATTAGTTAGATCATGATCTATCTGTAGATGATCTG
TCTGAGGCGTGAAACTATTCGTATCGCACGCGCTGACTTGTTCAGTCACAGCAGTGCCTG
TCCTCTAGAGAGTTGTTGCGCTTTTGTTGTGCACCCATGCTACGGTAGCGGTGTGCACCC
ATGCTACGGTAGCGGTGTGCACCCATGCTGCGGT
>NODE_40045_length_454_cov_2.220472_g36086_i0
ACGTAGTCCACCAGGCTAGACTAGTCCACCATGCTACTGGTAAAAGGTACTGGGCTACTG
GTAAAAGGTACTGGGCTACCGGTAAAAAATACTTGGCTACTGGTAAAAGGTACTGGACTA
CCGGTAAAAAGTACTGGGCTACTGGTAAAAGGTACTGGGCTACCGGTAAAAAGTACTGGG
CTACTGGTAAAAGGTACTGGGCTACCGGTAAAAAGTACTGGCCTACTGGTAAAAGGTACT
GGGCTACTGGTAAAGGGTACCCTTTACCAGTAGCCCAGCGTACTATTAACAGCACCTTAA
TTCCGTTTGGAACTGCAGCCGCGTTCTTGGTGAAAAACTACTTGTAATAAGTGTGGGGTC
GTTTTTAGCAGAAGTAAAAGGGTTTTAGGCTAACACACCAGGATAGGATTACCACACGTT
CCTTATATTCCGTCCAGAGTGATACCTTCTACCA
>NODE_40046_length_454_cov_2.207349_g36087_i0
CGAACATTTATGCGAGTGTTTGGGTGTCAAACCCTCACGCGTAATGAAAGTGAACGGAGG
TGAGAGCCCTTACGGGTGCATCATCGACCGATCCTGATGTCTTCGGATGGATTTGAGTAA
GAGCATAACTGTTCGGACCCGAAAGATGGTGAACTATGCGTGGATAGGGTGAAGCCAGGA
GAAATCCTGGTGGAGGCTCGCAGCGGTTCTGACGTGCAAATCGATCGTCAAATCTGCGCA
TGGGGGCGAAAGACTAATCGAACCATCTAGTAGCTGGTTACCGCCGAAGTTTCCCTCAGG
ATAGCAGTGTTGTATTCAGTTTTATGAGGTAAAGCGAATGATTAGGGACTCGGGGGCGCT
ATATTGCCTTCATCCATTCTCAAACTTTAAATATGTAAGAAGCCCTTGTCGCTTAATTGG
ACGTGGGCATTCGAATGTATCAACACTAGTGGGC
>NODE_40047_length_454_cov_2.191601_g36088_i0
GGGGGCATAGTAATGAGGATGTACGATATATAGACCCCCAAAAAATGTATCCCTTTATGT
TCCCCTGTAACATTGAAGCGGGGGAGGTTGTATGGCGGGAGTCAGCACCGTAGCGCTGAA
ATTGTTGTCGTTCGAGACCTTGATGTTGGCCAAGATGTTGATGTTTTATGGTAGAAACTA
TCCGCTTGATGTTCATGCGGGGCCCACTGCTGTGTGGCGATGCCCTCGGCCCCGGCTTCA
GCTGCCAGAAGAGCCTACCCTGGCCACAGGCGGTTTTTGCCGTGGGTACTCCGTCGTCTT
GCTCATCAGTCAGAAGGCGATTTGCAACGTAGGACGGGAGTTGTTCTGAGATCACACGCG
GAACACACCCTCTCTCGCGATTTAGACAGCAGAGCACTCGTGAGTCCGTTTGTTCGACCC
ATCACCGATGATAGGCTCCAACATCCGATTGAGA
>NODE_40048_length_454_cov_2.141732_g36089_i0
GTTTGGGCGGGGGGCAGGATTGATGGGGGCCCGTTTTTTCTTTGTCCTGTATTTCCCCCA
TGTGGAAACGAGACATGGGGTAGAGGGGTGTATATCACCCAGCGCGGCAATAGGAGGGCG
CTACGGTCCATCTATCCCGGCGTTGCGCGCGGGGGAAATTGCAACATATGCTCATATTGC
GCACCGTCCCATCCCATCTCCCACCCCCTCCTCTCCCTTTCCCCCGCTTAAGGCCTGCCT
CTTCCACTCCCCCCCCCCCCTCTTTGGTCATACGACTACGGCCGTGCACGACATGAGTAC
ACCCCCCCCCCCGCCGCTTTTTGCCACCAAAAGTAATTAAAAAAAGTAGAACTCCCTCCC
GATAGACGGTGTTATTCTCGGCGAAACGCGAGTGAGACACGGATGATTTTGATGGTCGCA
CGGCAGAGGAAGGCAAGACTCGCGTCGCTTTCTT
>NODE_40049_length_454_cov_2.118110_g36090_i0
GTCAAGGGTGCGAACTAGGAGAGCGTGCGGCATCAAAGCTGTAAAAACGGGGCGCCGTGC
TCGAGCTATAAATTTCATAAATTCTAGCAACTGCCACAGAACGGCAGACCGACCCACGAA
TGAGTTCGAAATATTAAAAAGGAAACGTACGTATAATACATACTCGTAGAGCTGTCAAAC
TGTGTAGCTGTGTAGTCTAGACGGTATGTACAGTATGCAGTGCAAACGCACCAACTACAG
CAGTATTCATGTTAACTAGGGGTACGCCGAACTATGCCAGAGCGGGGCCGGTATAGCGAC
AAAAACAAGAATGCTGGCATCGATGCGGAGCCCTTGTAGCACTATGCCATGCGGAGCCCT
TGTTGCGGACAAAAACAAAAAACAAAAACAAAAAAAGGACGGGGCCACCACCCACAGGCA
CGACAGCAGTCACCCGCGTACCAACAGACCGATT
>NODE_40050_length_454_cov_1.979003_g36091_i0
GATGTTCGATTTGGCTGAGGGAGTTCCACTCGCGTTTTTTTACGGGGCCAAAGACTGCTG
AGTACCGGCTGGGAAATATCCAGTTGGATCCGGATCCTGGATCCTGCGCACACTCAGCCC
TGCCTGCCACTCGTGCGCAGCTGTGCAGTAGCTGCGGCTTGTGCCACCCGCTGTCTGTGA
GAATTGTGTTGATTGCTGCTACTGCTGTGTCATAGCTCTACGGTGCAGCTCAGATTTGGT
TCCCTTGGGTACATACGAGGTCGTCTGGATTGCTCGTGAGCTCAGCGTGTTGGCATGAGT
ATCTTCTGCGCCCACGCAGGAGTGCCGTCGCTCCCGGGAAGTGGTGATGCCGACCGTGGT
GGACCGAGAGGAGATGGCGATGGAAAACAAAAGGGGTCGGGGGTGGTCCTCGCCGCTCCG
AGCGTGACGGTGACCTGGGGTCAACAAAGTAGTG
>NODE_40051_length_454_cov_1.976378_g36092_i0
TTTATCCCGAGAAGACTTCAGCCCTGATGGAGGCGACGGTGCCGCCGACCCACTCCTCCG
GGGAGAGGTTTGTTTATTTCCCCTGTCGACTCGCGTCGAACATAATCAAGTAAAGGCCCC
CGGAGTGTTTAGATGTGCTACGACCCTTTTATCGTAGCACCCATCTATGAGCACCACCAC
ACGGTCTCCTGCACTATTGTTTTTTTCCGTGGAAGTCGATGGAAGTTTCCATAGAAGCTT
GCATCGCTTTCATGGAAGCTTCCGTCGCTTCCATGGAAGCTTCCACCGCTTTCTTCATGG
AAGCTTCCACCGGTGCCATGGAAGTGATGGAAGCTTCCATCATAGAAGCGAGGGAAGATT
CAACGAATTCACCCCCTGACCCCACTTAGTACAACACCGTCCCACCCAAAGTGGGCCCAT
CCCGATTACCAAAACGTGGACCAATTACAAATGG
>NODE_40052_length_454_cov_1.908136_g36093_i0
GCTGAGTTTGTTTTGTTTTTTTCCAAATACACAGGCGTGTGTGCATTTGCGCACACCGAC
TCACGATATACGTATACGGTAGTATATGCCTGGTACGTGCTAAATAGTAGTGGTACTAAA
CTGCTGTCGCCCAGGCTTTTCCTCATGAAATCTTTCTAGTAGAACAATTCCAGTTAGAAG
TGATCCTGTACATACAGTAGTACAGAGCAGACTGTTCATCTCGCCATGTATCGACTCGAT
AGCACCGCTGCTTTCGATTCGATATCAAATACTTCGAAGTAAGAATAGTGATAGTGAGAT
ACATCAACGTACGATATACCACCCAGGTTTGTCTTGTAACGTAATCTTAGTCTTGAAATC
TTCCTGCAAATAGCGTACGAGGTAGACTGCTCGCACCATATGGCAAGCAAGAAAACAGCC
AGCTGCCCATTTCACTGAGAACATCAGAACCAAC
>NODE_40053_length_454_cov_1.905512_g36094_i0
TGTAGCCTGGTCGGAAGGTCTTCCGCTTCTGAGAAACGACGAAAACGGTGGCTGCTTTGT
TCCACTAGGAGTTTAAGCTCCAAGTTGTTCTTCGTCAACGATGGTTGAGTTTATTTCGCC
GATGACGAGGCTGTCTGCTTCTTGAGACCCCCTCGTAGCCCGTATAATCGCACACCCAAG
TCCGTTCTTCGCCACCTCCACCTTGGCAAAACCGGCGTTTCGCATCAATCGTTCCAGCTC
ATCTATCTCGAAAAGCTTCAAACCTGCTTTCCGCCGCTGGGTTCCTAATCTAGAGCTTTT
TAGGAAGGTAGTTGCGAAGAACCCCTTTCCGGGCTTCAGCACCCTGTGTACCTCTGACAG
AGAATCCTCTTGCCTCATCCAGCAATGTAGCGCCGCTCCCGCGTGAATACCGTCCATGGA
CTCAGTTTTGAGCGGCAGCTTGCTTGCATCACAC
>NODE_40054_length_454_cov_1.866142_g36095_i0
TTACCGGGAGCACAACCCCGAAAAACTGGACGGCATCGACGGCATTCTCACGAAATACTT
GGGCCGCGAGGGAGAGCTTTTCGCCAAGCTCGAGAAGAAGTACGGGCCGAGCTCCTCGCT
CCGCTCCGCAACTGCAGGAGGGAACGCCGGAAGAGATAGACGGCGGGGAGAATCGGGAAC
GCTAGCTCCCGCTCCTGCGTCGCCTTTTTCGAGACAACCCTCGACCCCTGCCGACAGCAA
GGCTGGAGCGCCACCCCGAACCCCGTCGGCAGAATGCCAGCGTGTTGGAGGAACTCCAGG
CGGTAGCAGCGACGAGGCTGGGATAAGGGGGTGGGGAACCGGCGAGACGCTCTGGCTTAT
CAAGCCGGACACGGCGATAGACATTTCGGGCGCTGACGCTCCACCGGCTAGTAGCAGCGT
TGCACCAGAGGAAAATCCTCAGAAAAAGTCTACC
>NODE_40055_length_454_cov_1.855643_g36096_i0
GCCACTGTGACATCCTTCCAGCCTAGCGCTGTCAGCAAGCATCTCGAAGAGTAGAAGAAG
ACGCGAGGAACCAGTCGGGTCGGCAGCATCAATCGCGACCCTGTACAACACCATCAACAA
CGACCGGCATTTTGTTGTTGAGAGCTTGCTGTTTAGCTTGCCCTTCCGTCCCTGCGGACA
TGTAGACCCTCCCCGCGACGCTGGTTCGGACAGCCGTGGTGCTTCTCAGTATCCTAGCGC
CCGCCCCACTGCAACATATTTGGGGCTTCAATACTGCCCATATTCCAAGTACTCCGAGTA
TTTACGCCACCAGTACTCTAATACTCTCAGTACACCCTGGCAGCATCCAGGGGAGTCACT
GGCCTATATCTTCAACGAGAAATGAATATAGAATTTCCACACGATACGTAGCACAGCATG
GACGGGAGATAATACCAGTAGGTAGCAGTCGGCG
>NODE_40056_length_454_cov_1.797900_g36097_i0
TGATACTTATACTGTTACTGTTGCTGCTGCTGCTGCAGCTGCTACCGCTACTCTACTTTG
CGGGAGGTACGTAGCCTTGATTGCTCGTAGCACATGGAGCTCAGCTTAGCCTATTCAAGT
ATCGTGCTGTTTTTTTCTCGGAATCGGTTGCTGCGTGAGGTCATCAAGTGAAAACACGCA
ACCTCATAACCGTCTGGCGCTACGTACCCTCATATGGCAAACACGTGCCTAGATGCCTAC
AGTATTATTGCCATATCTCAGTCAAACCTGAGTTCTCGACGCTCGTGCCTCGTGCTTCTT
TTCCGTGTACCGTATACCCCCCGCCGTCATGTTTGTGGTAATTCATGTACGTATTATATT
TTAATTTTGTTTCAAGACAATACGTCGTTTATATGGTATGTATTTATATATATATATATA
TATCCTCTCGGTCCCTTGGCATCGTAGACTGCCT
>NODE_40057_length_454_cov_1.761155_g36098_i0
GTCACACACCAAACCAACTTCGTATTTAAAAACAAAAATGCGAAAAAGAAAAAAGAAAAC
GAAACGAAACGAAACGCAATCAAACTGGCTACATACACCCAAAGAACAAAACGAAAACAG
CCGCCATGTATGGTACCGCTTATTCGACACGAAGGTTGACCTGCCGTGTACGAGACGTAA
AGGACTAGACCTAGACAATGGTTGATTGGGTCGGAGTTAGGGTTTAGGGTTACTACTGCA
GCTATGTTCGTCTCGTACACAGCAACTCTCAACCATAGCACATATCGAAAAAAATTGTAA
TCAGCCCTCGAACACCTTATGAACAGCACACTCCCGCGTGAACTCTTTGCGCACAACAAT
GTTGCGCAGGTACGACCAGTTCTCTACCGCCTTCTTTGCCCTATAAGACACTACTGCTGC
TGCTGCTGCTGCCTTGGTTGGACTAAAAACAAAA
>NODE_40058_length_454_cov_1.664042_g36099_i0
CTACTGTACAGCAGTAAGAGCAACGTATTGTATGATACGGTTGTCCTTCTTCTCTTACGA
ACGTTGACGCTAATGCTGTTCATTGTTCTCAGACGGTTACATACCCCCAATGAACTGACT
ATCTTGGTGATAGAGCACCACCCGCTCTGGCTGAATTTGGTGTTTGGTCCAACCCTGCCG
GTGTGTGTGGACCGAAATTGCGCTAGCTAGTAAACCCCCCTCATGGAGTAAACGCTCCGG
GGCGCTATGATAAGCAAGCACGGGCATAAGCCGGAGTAAACACCCCCTCGCTAAAGCAAA
ACGCGAAACAGATACGACCCGGCCACACAGGAAACGCCCCTCAATTTCATTTGTTAAAGG
GTAAACGCCTCGGGGCGGATCTAGCAGGGTGTTTGAGGGAGGCGAATTGAGCTGTTTCCG
AAGCAGGGAAGATTGTGTTTTACATAGAAATGCC
>NODE_40059_length_454_cov_1.616798_g36100_i0
GACGACTCGAAGCAGTGCCCTGATGTTATATTCACGGCGTGGCAACGAACCGATCTCAGC
ACTGAAACTTCAGAGAAACGTTAAGCATGACCCACAAACCTCCCATTATGTTCTACGACT
CGTATGTAAACATTTTCAGCGTGAACACAATGAATGAAAACACAAAAGGCGGGAACATGT
ACCAGGTACGCATTCAATAGGCAACCACGAGCCGAAATAACATACATATGTTTCGTCGTC
ACATACACTGTACCTACGTTGCACTTAACTCTTGATGAAAGTAGCACTTTTTCGCGAACC
CTTTCCTTAAAGGCGCTGCTCCATAAACGAAGATCTCACTAATAGGGCACGGTTTATCAT
GTGAAGAACATACACGTTTTAAACGTTTTACAGAATTCTTCGTCGTGGACTTGGGTCATG
GGATCGCTCATCTAGGTTTTGTGTCCATTCAATT
>NODE_40060_length_454_cov_1.493438_g36101_i0
TCGGTATCTTGGTGCATAACTCGTGTGAACAACGCCTGCTCCTAACATCCACCATGCCGT
CGGCAGCATGTTGCCTGCAGTATGCCGCCGCTTTTGTGCCCTCGACGTTGAAGTTCGGTC
GCTTCGTGCATGACTCGTGTGAACAACGCTTGCTGTAAATATTTACCATGCCGTCGGAAG
CATGCTGTCTGCAGTACGCCGCTTTGCTGCTTTTGACATTATGCGTACGTTGCCTAGTGC
AGGGAGCATGTGAGCAATGTGCCATTCTCTCCGGAGATTTGGTGGGCGATCAAATGCCTC
AGGCAGCTCAGTAGAGGAGGTGTCCGCAAACAATTGTCGTTGGGCTGACCTGCTTTGCTC
TGGCGATCAGAAGCGTAAACCCCAAACTATAGCTGCGGCGACACACGTCTTCTTCTGGCT
TGCCTGAGGAGACGGGCATAAAAACACCTACGAG
>NODE_40061_length_454_cov_1.472441_g36102_i0
GTTACGTCGTAGTTTAGTATGATATACCACTATCATATGTCCCGAAATATAGGGGCCGTT
TGTGTGCATTATTTATAAATAAACGTTCCTTATAATTATGGGCAGAGTGGTAGCCTACAA
GGGGCCCAATAATATTGCGACACCGCCGTCCAGCGAGTGGTGTGCTTGATGAAAAAACAA
AACCTATAGTTGTTAATAGTCCTCACCAAAACTCAAAAACGATCGATATACGAACCAACC
ACACTCTTCTCCTAAAAAAACGCAAAAATCAAAAACATGGAAGAAAAAAAAATCAGCTCA
CAGTTTTGGGATTTTCTGAACGAAATTACTGTAAAGAGTATATACGAAATAGCAGTATGA
TAGCAGTGAAACAGTCATACACACATGTACGAAACACGACCTTTCTTTCCTTTTCTTTTC
ATTTTGGTATTTTTCTTGGTTTTTTACAACCCCC
>NODE_40062_length_454_cov_1.314961_g36103_i0
TTTTGCCAGCAACATCGTACCGCTGTGTAAGTCACTGCGGCCATCTCTCTACAAGTATCC
ACGTCCGAGACATCTCGAACGTTTTGGCTGTGAAGATTTTCTCTCAACGCGTAGTGAGAC
ACCTATTCACTACGCCATAACCATATACTCGTAAATATACACGTTACATCCACGCCCACC
TGGTCCTTTTAGTACATATAAATCTGTAAATTCTGCGCGCCAGACCTCTCGGACGTTTTC
GCTGCTAAGATCCCTCGCAGCGAATAACGAGACACTCATCCAATGTGACATACTTGTATA
TACTCGAAAATCTTAATGTTCTATCCACGCCCAAGGCGTCTCGAACAGTTAAGTGCAAAG
ATGAATTATTTCTGCGCTCAATCGCCTAGCAGAGTGCAATCTCCGCCCTTGCATTCAGCT
ATCTACGAATATCCGCGCTCACCCTCTCGAGCGC
>NODE_40063_length_454_cov_1.286089_g36104_i0
GTCGAACGAAACCGGGGGGTCCATCCCTTATTGGCGTCGACGGCAGAACACGAACCTGCG
CGTGAAATCACAACGGATCACTTGAACCAAACAGGAAGAGGGTTTCGCCGTACCTGTCCG
TCTAGAGATATCCACCTAATACTGCCCTGCACTGGGCTACGGCTTTATGTACCAGGTATA
GTGTTGGATATCGAAAATCGATTTTTTCGATATATCGTATCGAAAGTCTCGATATATCGA
GATATCGAATCTTTCGATATATGATATTATAGAACGTGATTCGCCCTCCATCCAGTTTTT
CCTGCAGATACTAAACGAAAGCTTCCATGTATATATCAAATATCGAAATCGAATGATATC
GATTAGTTACATTGTTTATCGGTACTGTATCGCCTCGAACTCGACTCTTATTTCGATATT
AATTACGCCAGAATATGGTACTGTATGATAACTC
>NODE_40064_length_454_cov_1.283465_g36105_i0
CAGCAGCAGCACCCCCACCACCACCGCAGCCACCCGCACCAGCACCAGCAGCACCAGCAC
CAGCAGCACCAGAACCAGCAGGAGCAGAGGCAGGGGCAGGACCAGGACCAGGACCAGCAG
CAGCAGCAGCAGCAGCAGCACAGACACGGCATCTTCGTCTCATTATTTCGTGGAGTTCCT
GCTCGACCATCTGCAAGTGACGAAGGGCGCCGCCAAGCGGCTCGTACTTAAAAACCCGGC
CGTCTTAACCATGTCTGGCGACGCCGCGGACCATGTGTGCCGGTGGCTGCAAGACAAGGT
GGGGATGGACCGCCAGGAAGTCACGCAGTTACTGCTGGCGTACCCCGAGGCGGGCCAGTT
AAGCGTGGAGGACACAATCAAGCCTGCGGAAGAAACTTTGCCCGGAAAAAGTCGACATAG
TGATCGTTCTGCGGCAAGCACCACATGTTTCGGG
>NODE_40065_length_454_cov_1.194226_g36106_i0
GTCTGAGCCCGGGTGGCAGCTGCGGCGTGCTTAGCCCATCAGCGAGGGAACTGGCCGCGC
TCGACAGCCCTTATGGGACTACCTGCGGCTTCTTGTACTCTTTGCCTTCGCCTTCCCCGA
CGGCGCCGACTTGCTCAGCCCGGCTCAGCGCAGAGGCTAGGGGAGCCACGGGCGTGGCAC
TCTCGCCATACATCGAGAAGGGGGTTCGAAGGCTAAGCTGGGGTTGTGGCTCGGAACAGC
AGCCGGCATCAGGAGGTGTTGGTCCTGGTGTTGGTGCTAGTGCTAATGCTAAGGCTATTC
ATAGTGCTGCTGGTGCTGCTGGTGGTAGGGGCGGCGGCGGTGCTTCTGTTGTCGATCCTA
CTCGCCATGATGACTGGCCATCTCCAACGAGTTGCAGTGGCGAAGGAGGAGCAGGGAGAG
CAGGAGGGGTAGGGCGGGGACGAGGAGGAGCTGG
>NODE_40066_length_454_cov_1.173228_g36107_i0
GTGAAGATAGGGAAATGCATAAACAGGTTTGGGTGTACCGTATGTCCTATTTACTAGTAT
TTACTAAATGTTGGTGTGGGATATACCCTTTCCCAAAGAGAAGCCCATGAATAGCCTTGC
CTGGGCCAACAAATTTGCCGGTTTCGTATGCCTATTCGAGGGCCGGTACTATTGACTGTA
GACGGCTGAGCAACGATCTGAGCGGAGATGGTGAGGGTGGTGTTGCTCGCGACACGCAAA
CATGCATGCTCAGAACTTTCCACACCCCGGCCAGATCATGATCTATCTATCTATCTATCT
ACTATAGATCATGTAGTTCCTCGCCTGCCGTTGTGAGGGGGTATGCAGGATCTGCATAAT
ACAGGGGTCCAAAACCGAAGAAAAAAAAACATGAGCTAGGATTGTGCAGATTATACGGGT
ACCACCCGGCATCATGAGCTAGATCATTCAAATC
>NODE_40067_length_454_cov_1.173228_g36108_i0
GGCGCTAACAAAAAAACTACTGTAGTGTATTTACAGAATACAACACTTGACCCCTTAAGA
ACCGGTCCCCCGTTTTTGGGGACAAACTACTTGGAATTCGTGTGGGATAAGTTTTTTTCA
GTTCTGAATGGGTTAACCCACTTCGGACTTCCGAGGGAAAAAAATCGACGAAAACAAGAC
AAGACAGTAGTTCAGTGTCACGATTTCAGCAAGGGCCGCTGCGCGACTGGGGGGGGACGA
TACAAACTGGCTGGTGTCCCGAGATTGCTATGCAAACGAGTCGTACTTGGTAGGGCACGT
GTGGCGCACGCAGCATGTGATCCTGCTCGTCGTACGTGCTGCTGGGCATTCACGATGCTC
GTCGTAGACGGTTGAGATCACAAATCACAAAAGCTATTATTGTTTTGGTCGCTATGTGCA
TACCAGGTATAAGATAACACCCTCCCTAGGGAAG
>NODE_40068_length_454_cov_0.997375_g36109_i0
CCACATATCCCCCGTCTACCATGCCTGCAATAACGTGTCTCCCTTGCGAAAACATAGACC
GCGTCAACGGCAATCTGACCCGCGCTTTCTTGGTCGACATACCGTGCGCCCTGTCTGTCT
ATTCCCTTTCCCACCGCCAATATCATGTAATGCAACGTAGGCAGTTCGCATCCTGCGAAC
ACCTTGGGAACATAGTTGATCACCGCTAAGTATCCTCTGACAGTCGACTGTTCATCATTG
TGCACGAAGCAGCGAGACGACATTCATTCAAGCAGGTCAGTAAGCGTTTCATCGGGATCG
TCAAGGGAACGCAACCAGGGCCCTTTCCCCAGCGCTTTTATCTATTTTACCCAGATGTTC
CACTTCGCTAAGTAGTTCTTCTGAGTACTCTGTCAGATCGACCCAAGCGCGAGCGTTTCC
ACCAAGCGCGCAATTTCATCCTTCGTTCTTCCCT
>NODE_40069_length_453_cov_136.784211_g36110_i0
GGAGGGGGGGGGGGTTGGCTGGCTGGCAGGGGGGGGTGAGGTTTAGGGGGATGTCGGGCG
CCTCTTGCTCTCAAGTTGGTTGGCATCGCGCGCGCAAGTGGTGGTGGTGGTGGTGGTGTG
GTCTGGAGATGTCGCCGAAACGTTTTTCCTTGTGTTCTGGGTGGCACAAATGACGACGAG
GCACCCAGGAGGGACCAGGCAGGCAGTACTAGTGGAATAGCTCGGGTTTGTGGCGTGGAA
GACATGTGCACCTGATCTAGGCGGGCGGTGCTACTAGTGGAATAGCTGGCAAAGGTGGGA
TTGAGAAACGTGGGGAACGGGAGGGCGTTGCAGCTTTTGTCACATCAGAGGGGGTGGGTG
GTGCGCGCGCGGAAGAGGGCGAAGGTGGGAAGGCAGAGAGGGGGTGAGAGGCAGGGGAGG
GAGAGAGAAGTGCTTTGAAACGTGTGCCCCCTG
>NODE_40070_length_453_cov_89.918421_g36111_i0
CGGTAAAGGGCGTTGAGAGCCCCGCGTGCGCAGGGCGAGGTTGCTGCGCTTGCGACGCGT
GGGCTGTGCTATGCTGACCCCGGGATTGCCGACGCGACGTGACTTAGCGAAGAGGCCTGC
TGGTGGTTCTTTGCTTTTGAGACTTTATGTTGACCGATATTAGGACCAAGGCGGGCACGT
TTTCCCTTCCTACTACTGCTACTGCTGCTGCTGCTACTACTACTGTACGAGTAATCGTAA
TGCTTTTTGCTACTGCCCTTGGTTTGCGCTAGGGGCTCGTTTGCTTTGTACTTTTTTTTT
ACCGTTGGGCCGGATACCGTGGTGCAAGTACCGTTGGGCCGATTACCGTTGGGCCAAGTG
CCGTCGGGCCAAGCACCGTTGGGCTAAGCACCGTTGGACCAAGTCTGTTGGGCCAAGCAC
CGCTAGGGCAAGAGGAGGTGCAGAGAAAGAGGC
>NODE_40071_length_453_cov_77.468421_g36112_i0
CCTCAACGCCTGCCCATTAAGCGGGAGTTCCAGAGGAGGCCAGGCTAAACACGGAAGATG
GGGGCGAAAGCGGCAAAACAATACCGACGCCTGGAGCCCATCGACCAGCCTTCAAGCAGG
TTTTGCACAGAACCAAAACCTGCACACGCGCGAAAAAATAGTCGCCGCCGCTGGTGCCGC
TGCTGCTGCCGCTGCCACTGCTAAAGTTGTCGCTATCTAGACGTACACTCCTAGCAGCAG
AGTTTTTTATGTCCAATTTTCCGGTCAAAAACAGGACAGCGCGCGATGCAACACAGCAAC
ATGCGACCAAAGAAAAATACGAAGAGGAGCTCAAGCACATGGAAGAAGAAAAGAAAAACT
AAAACACACACACAATACACAAAAACAGCACGAGACACTATAAATAAATCGTGCCACCCG
CTTGCGCTACAGCAGTGCCCTCCCCCAGATCGG
>NODE_40072_length_453_cov_53.694737_g36113_i0
AGATAGGAATGTTCTTATACGAGCACATTCTCATAAGCGGTCAACCCGTAGATTTAGAAA
AAGTAGATTAACCGAGTGACGGACTTCTTATACTAGCGGGTATTTGTAACAACCCGACTC
GCGGGTTATTAGAGAGAGAGCGCGAGAGTCTGAGAAGCAGAGTCTCGCACACCCTCTCAC
TTCGTTCTCTCCCCTCGTCTTTCAGCCATCTCCAGAGGTTAATATCAATACAAGAAAGTC
TCCAATACTGAAGAGAAGCTTGTTCCCGAGCTCGGCAACGTACCTGCATTTCCATTCCCT
TCTATCCCCAGTCCTTCGGCTACGTTTCTTTACATGTGGGTGTGACAACCCCCTCTCCGT
GTTCTTGTCGCACCTGGTCAGCCGTGCTTGATGCCTCGCAAAGTTACCAACGGAAAAAAA
AACGTTTCTTGAGCGGGAAATACCAAACAAAGC
>NODE_40073_length_453_cov_27.194737_g36114_i0
CCCAATTCCCATCCCAAACACCTACGTATGATAGGACAGTTCCTGTCTATCGTACATAGC
CCCCGCCGACAAAATTCAGCTTGATTAGACTGTGCTAGAATGCCACGGCTAACGCCCCCC
CCCCCACAAACACACACACTTCTCCTATACTAACGCCTTTAGACGAATTTCGAGCGAAAA
CTACTTGGGATTAAAGTAGGACACTTTTTGCCTACGGGGTATCATACGGGTAAAAGGGTT
ATAACATTTTTGGTACTGTACTGCTGTACGTACAGAAAACTAGACATGACTCTAAATTTC
AAGTGTTTTTTCCCCACAAAGGGGAGCGCAGTCCTTAAGGCACCTTACAGCCGAAACGGG
TTGAGACGTACCTGGTACGTACCCCAATGCGGTACTCGTACGTGACCGTATTTGACTGCC
AACCTTGCCAATGGAAGCACTGGCCCCACCCCC
>NODE_40074_length_453_cov_26.978947_g36115_i0
CTCTAAACACACCCCAACACAGAACACACCGCGCACGACACAAAATAGTTTTCAATTGGT
TCCTCAAACACAGCGGCAGCACATGAGGAGCTGCGACAAGTCGGACTCGTCAGACGCCTC
GATGCTCCCAGGGTCCTCCAAAAAGTCGCCGAGCTGCGAGTCCTTCAAGAGCCTTGGGGT
GAACACCTTGGGCCTCAGGCGAGTCACCTGCGCGACAGCGACTTGCTGCTCGACCGTGCC
CCCCTCCAGGAAGGCGCCTACCACCCGCTCCCCGCGCACCCAGAACGCCCCGAAGGTCCT
CGTCGTTGGGAAATCCGCCGCGCCAAGAACGACCACCTCCCCCTCAGCGATGCCGTAGAA
CCTCCAGCTGAGGTCCAGAAATCTCGACGAGAACCCCGGCACCGGGTGGTACACCGGGAG
TCGCCCCCCCCCGTCGATATCGTAGCCCTTGAT
>NODE_40075_length_453_cov_25.939474_g36116_i0
GCCCGCCCTCTCCTCTTCTCCACCGCCTCGCCTATGCGCCGCTTCGCCTTTCCGAACCCG
GCGGCGACTCCCCTAGCGACCCACGGGCCCACGTCATCCTTCAGGCGCAGCGCCGCCCTC
CCGGCCGCGTGCTTGGCCTCCCGCCGCAGGCCCCGGGTGTACCGCTCCGCCTGCCTCAGC
GCCGGCCCCACGAACCTCACCGCCGTGTCCGACGCCACCGCGGCCACCTCCCGGATAGGC
TTGGCCACCGGAGCGGGTAGGAAACCCACGACGGCGTTGAGGTCCCTCTTCATCGTCTGC
AGCACTTCCGAGAGCAGGTTGTACGCGTACCCGACCACGGAGCCATCGTCGGAGAACTCT
CCCGCCTCCCCCCCGTCCTCCCGCCAGGCCTCACGCCCGCCCCCGCCCCGAGAGGAGGAG
GAGGAGGATTCCTCGATCACTTCCCGCAAGGCC
>NODE_40076_length_453_cov_23.481579_g36117_i0
GGTCTTGCAGCACGCGACTCTTTCTGTTGTAACAGTTGTTGTTGTTGTCGTCGTTGCTGG
TGCTGCTGCTGTTGCTGCTGCTGTTGCTGCTGCTGCTGCTGCTGCTGCTGTTGCTGCTGC
TGTTGCTGCTACTGGTGTTGCTGTTGTGGCTGTTGCTGCTGCTGTTGCTGCTGCGGTTGC
TGTTGTTGCTGTTACGGATAGGATTGTATGGCACCATTTGTGGGTTTCCACGCTGTTTGT
TGTTTATTGCTGCTGCTGCTGCTGTTGGAAAAAGTACCAATCCCCCCAATTGCCCCCGAA
TTTGTTTGTGGAGGACTTTTTTCTCGTCGTTTTTTCAAGGGTGAAACGGAAGGAAAACAA
AATATTTGGAGTCACACACACACGTAAAAAAAAAAAAAAAACAGTACTCGTAAATATGTA
CGAAATGATGATCAAAACGGCGGCACAAGGGAG
>NODE_40077_length_453_cov_18.052632_g36118_i0
GGGGTACAATGACGCGGCCACCGGCATCAGTGTACCTGGTTCTGCTCTGTCCCGCAATTC
CGACTCCCCCAGCGAGTACGTAAACCCCACATCGGACTCGGTGTACTCCGCTACTGGTGA
CGCACAGAAGGCACCTGACAACGTCATCAACCGCAAGACCCAGGGGGATTGGCCAGAGGC
TGTCATGGGAGGCGGTATTGGCGTCGCTGGGGCCAACTACACAAACGACGGAGCCAGTGT
TAACTCCCACCAGGCAGATGAGACCGCAACCGTCCTCTCCGAGGCAGACCGCGCCGCGGG
CGTCGACCCCAACCGGCAGCACGAGCAGGACGCGGCGAACAGGTCCGCCTCCGCCAACAA
CACGAGCGGCAACAACATCGCCTCGGCCGCCGCCGCCTACGGCAACGACCCGAACAACAG
CAGCAACAGCAACAACATCGCGGCGGGGACGGG
>NODE_40078_length_453_cov_17.884211_g36119_i0
CCTGGCTCGCTCTGCTGTTCTCGGCCCGTGTTCGACGTGTGGCCAACCCAGGGCACAATG
TCGCACCTTCTGTTGCTGCTGACGATATCGGCCGTGGGTTTTCCTCCGTTGGAGTCCTTC
CTGCTCTTACCGGCAGCCAGAACGGGCTGCGTGGACCCGCGCACAACTGCTGCGGCGCAC
CAGAGCCGAGCAACTGCTGGTGCATCAGTCAGCAGCAGCAGATCCGAGCACCAAACCCTT
TCTCGCGCGAGGCGGACGCTAAAACACGGGCGGTGCTGGAACCCCTTCCCGAGGGCAGCA
ACAGCAGCTACCACAAGGCCACCCTTAATACTATCAAGCGCCGCCGCCGCAGGAGGGTCG
GAGGAGGCGGGAAATGCCTCCATTGGCGGTCACGAGTCAAGCGAGCCAGGCGAGCCGGGA
ACCTCCGACAGGGAACAAACGCAACCACGCGCT
>NODE_40079_length_453_cov_16.371053_g36120_i0
AGGGTCTCTGCGGTCGAACGTGCTGTATTTACTGCTCTCACTGGTGGGCGGTATCCTTCT
CTCTCTTGTGAGACACCTCGGAGGGTCGCGGACGATCCTGCGCCAAGCGCCGAGGAAGGG
CACCGCGGCCATTTCTCTGCCCTTGGACAACCTGCAAATTTGCTTTTGCTTTCGTGGGCT
CCACAGCAGCGTTACAGCAAAGACTTCGTCCCTGCCTGTGGCCGGCCTGCGCAGGCAACA
CTAGGAACAGGCAGGGGGATACCCGTGACCTTACAAGATAATTCGGGGGGAGAGGCTGGC
CGCCGCTACTGCCGAGGTGGTTCGAAGAGACAGGAAGAGAAAATGGATGCCGCGCCGATA
CACGCGGAGGGTTCTGCTGTAGCGGCGTCGGCGGCGTCCGCAGCGGCGGCGGCGGTAGTG
GTGGAAGCCGAAGCCGTAGTGGCGGGAGGCGGG
>NODE_40080_length_453_cov_14.163158_g36121_i0
GCCGCCGCTACCGCTGCATGGCAATGATCGAGACATGTTGCTGGGGCTAGAGTTGCTTCC
TGGGGAGAGGCAGGGACGAGACGCTTCTCTGTTGTCGGAAGCCGAGACAGGGGTTGCTAC
GGAGACTGGAGGAGGCGCTGCCGGCGAGACTACTGTCGTTGAGGATTCTGTGATTGAAAC
TGCGAGGGCGGCACCGGCCCGCGTTGCAAAGGAGATAACCACGGCAACGGCAACGGCCGC
CGTGAATGGTGGACCTGCCGAGAATCCCAGCCTTGCCGCCGCCGCTTCTGACCCCGCTTC
TTCTGCCGAAGCAGCCCCTGATGCGGGCGATCGGGGCGACGTGTCCCGACCAGCCCTTCA
CCCGTTCGACTCTCTCAGCGCACCCCTATCTATCGGCGATTGCTTCGCGGTGGCGCAGCA
GCAGTCCAGGGGGGTTCTGGCGGCGGCGGCGGC
>NODE_40081_length_453_cov_13.223684_g36122_i0
CGACACCAATGGCCGCCACCGCCACTGGCACCGCTCGAAAACCCTCCGCAAAAAGGAACA
CTTCCAACGCTTCTTCCAACGAAGGTATCCCGATTGCAGTAATTCCACAGGGGTTTCCTA
AACCGATCTCGGGATGGCGTGAACGGGGCCGGGCAGGAGAAGAAGCCTAGGGTAGCAGCC
GTTGTCGAAGACGTCGCGGAAGGGGATGTGGTACTGTTCGTGCTCGTCATTAAGGTACCT
GATGCAGCAGCACTTCCACTGCCGCCGCTAGGAGAGGCAACAGCGTTCTTGCATGACGCG
GACGCGAGCATGCCAACAAACCCAGCCTGCACAGCTCGGAACCAGCGCAGCCGCGGAAGC
GAATCTCCCCTTCTACTACCACTACCCCTAGTGGCCTTCTCCATCTCCATCCTCCAGCTT
GTACCGAGCAGGTACTGCCCTCGTAGTTGCAAC
>NODE_40082_length_453_cov_11.028947_g36123_i0
GGGAAAAAAAAAACAGGCAATCAATTAAATTATTGTAGCAACACAGCCTCTTTGACCCCC
ATCGCCTCGCTGAAGAAGAGGGGGGTCAACATGGGACGCACACATACACAACGGCTATAT
ATATATCGCTGCATACATACACAACGGCTATATATCGCTGCACACATACACAACGGCTAT
ATATCCGCTGTATACATACACCACGGCTACAAACTACTACAGTAGACCACATATACCGCT
GCAAACTCAACACACAACTGCTGCATCACGTTGACAGCCTTAGCCTTTACCTCCTACGAA
TCTGTCCCAAAATATAAGCACCGTTTAAATACTAATATGTAGTAATATTTAATCAAAACG
GTCCTTTTATTTCGGGACAGAGTGGTAAACATTTTTAGATCGAAACACCCTCAAACCCAT
CTCGGGGGAATTCTCCTACTAAAGCCTACGACC
>NODE_40083_length_453_cov_10.186842_g36124_i0
GGCGAGCGCGTCGAGGCCGGCGCGCGGCGGACGGCGCTGTGGGGCGTCGCACTCGGCAAG
AGGATGGAGCTGCCCGACGGCGTGAGGGTGAAGTGGGCAGACGTCCTCCTCTCGATGCGC
TACCAGCAGAACCTCCTGGAGGCGTACCGAAGTCGGGGTCTTCTCGACCAAGACGCCGCC
GCGGATGCTTCTGCCGCCTCTTCCACCGTTTCCACCGCCGCCGCCGCCGCCGATTCAGGT
ACGGCGGCGGCGGTGGCCGTGGCCTCCGAACCGGTTCCTCCCGATGACTTTTCTTCTGAG
AAAAACGCGGACCCGCCAACCCGTCCGCCGCTCGTGATGCCTCTCGACCACTTCCACGGG
CCCAGTTTCCACGCCCTCCTTAATGATTACCGAGCTGAGAACGCCAGACCCGAGGTGGCA
GGCGACGGCGAAGAAGAGGAAGATGGGGCGGAG
>NODE_40084_length_453_cov_9.815789_g36125_i0
GTCCAAGGGGGGGGGGGCGGGGGTACGGGTGAGGCCCTGGCTCGGCTTATGCCGTTGCGG
TGTACCTGGGATATATAATATGTCCGAGCGTGTTGGGGTCGTTTTGGCCTGAAAATGAAC
ATTCAATCGGGTAGTATAGACAAAAAACAGAGCGCGTGTATTTTGTATAGTCGTACCAAA
TAAAGTGATGTAGACTACATCAATCATGTCCTATTAATGCTCTTGGTCGACTGTGTTCGC
TCTGTTTGTGTTGTGCGATTTTGTTTCAAGAATGGTTGGGAATGTTGATGTAAGCTCACA
AGTGAGCTTTAAAGCGGGCGATTGTTACCCCTGTGCCTGCACTCCATGCTCATGTACCGT
TTTAATTGTTTATAGGCTTGTGCTACACAGGGAGATCCCTTTCTTGTGCTATTAATAATG
TGATCATTAACTTCGGGGGAAAGTCAGATACGC
>NODE_40085_length_453_cov_9.307895_g36126_i0
TCGGAGACTAGCGTCGGCGTGAAGCGTAAGGGTGGGTTGAGGGCGAGTGGACAAACCTCC
TGGCGATCGACCTCGATCTTGTTCCCGCGGGCGGCCCCGCGACCCCCGCGGGGATTCAAC
CGAGAGCAACCCGCGCAAGCCGTCGCCGTTGCCGCGGCACCGGCACCGGCAAGGGTCTCT
GCGCAGACGGCCCCCGCCATTGCCCCGCCGGGAAGTTCGACGCCGAGCTACCAGGCGCCG
CCCAACGCATCTGACCCTGGCGCTCCGGAAGAAGCGGCGACTGCTGCTGCTGCGACTGCT
TCTGCGACTGCTGCTGCTGCTACTGCTGCTGCGACTGCTGCTGTTGCTCTATTTACTGCT
GCTAACGCTGCGACTCTCCCTCCGCTGCCGGTTCCTGTGCCGCCTCGGCAGCAACAGGTG
TTGCCGTTGTCGTCGGGCAGCAGTGCCGCAAAC
>NODE_40086_length_453_cov_7.863158_g36127_i0
ATTGGCCGTAGGCTTTTATTCTGTTTTAGGCACTTTTTTCTATTCGCCGTAGGCAAAAAA
TAAATAAAAGGCTTTTTACTTGGTTTTGATGCGTATACTCGCGCGTATATGGCATTTTTT
TTCGCCTCCGGCGGCCCCTGCGGAGGGCTTGCGCGCCTGCGGCGCGCAACAGACGCCGAG
CCACTAATTAATGCCCTGGTTGCACGGTCATTTGTTTTATCAAAATCAGGATATTATATC
GACAAAGCCGAAGCAAAAACAAGCCAGGCTAAGCCAAGCAAGCCGAGGCAGAGGCTGAAC
CAAGCCAATTCGAGTCAAACCAAGTCAATCACAACGAAACCAAGCCGCTCCAGGCCAAGT
CACGCCAAGTCGAACCGAATAAAACCAACGCACACCAAACCAAAACTCAGACACGCCCAG
CCAAAAAAATCAATCCAAACCACCCCACCGTAC
>NODE_40087_length_453_cov_7.226316_g36128_i0
GTGGCATTTGCCGAAACCCTAGCAAGGACGGGGTCTTTGGGCGACGAAGACGTGGCACGA
ATCCGATTTCTGGCCGAGGGTTCTGTTCGCAGTTGTTCGCCGCTGGTGATGCAGCTCGGG
GCTACTGGGATGTACGCCGTCCGCCATGAAAACCATCCACGCGTGCTGGTTACGTGGGCT
CACGTTCGGGCCAGCGGGGTGGAGGCGAAGCTTGGGGTCGAGGAGGCGGTGGCAAGCCTT
GGGAGGTGCACGCCCATCAACGCCAAGTTCCAATGCGAGGGAGATGGCGGAGACCCTTGC
CGCATCGCGAACGTGGCGGGCGAGAGCGAGTGGGGACCGCCTTTGGAGACTTGTCCGCAC
GCGCACGTCGTGGGGCTCGCCGTCTTGGGCGATCAGTACGACAGCCGCGAGGAAACCCCG
GATGAGGACAGCGACCGACTAGATATCGACGGC
>NODE_40088_length_453_cov_6.250000_g36129_i0
GTCACAGCAGTGTGAGATGCTCTCGGAGAGATAGGAGACAGAGAGGTATGAGGCGTTCAG
CGGAATAACCTCAGTGCACCAGGGGGTACTGGCGTGCCGTAGTTGTACTTCAGCAACCAG
CAGTGTGCACGAGGTGAGCTTGTATTGTGCTGCCTTTCTGATGTGGTGCTCGTGAACTGG
CATCCGAGCTGTTGTTGTGCAAGATGCATCACACTGCTGCTGTTGCTGTTGTTGATATAC
TGCCACCGTTGGCTTTTGTACTGGTATGTATCACACATGCACCAGACGGCTAATTGTGTT
GAGAAAGCAGCTCGTCAGTTTGGCCTTGAGGCTCAATGATGCCTTACTTTGTAGGCGAGG
TTCGGCGGCATTTCTTGAAGAGACGTTTCCTACGAGTATAGACCACTTGCCATGAGGCCG
ACTCTTACGGGATCGAAATCCAAAAAATATTTT
>NODE_40089_length_453_cov_6.221053_g36130_i0
CACCACCACCAACAACAACGCCACCACCGCCGCCAACAACACCAACAATAACGCCAACAA
CAACAACAACTCTGCCGTCTCTGACATCATCCAGAGAGGGGTCGATCCAAGCGGCGGGGG
GGCCTCCCCCGACCACTCCGACGGCGCGAGTGGCGGCTCCCACATCGACGTCACCGGGGG
TGGCCCGGGTTCCCCGGCGGGGTCCCCCACCTCCAGCCCTGGTGGCGGCGGCGGCCACGG
CAGCGTCGCCGGCACTCTCCCTACCGGTGACGCTACCACCGCTGCTTCCGCCGCTGTGTT
CCCCCAATCAACTTCGGTCGTGATAGTTGCGGCTCCGCCGCCGCCGCACGCAGCGGTAGC
GGCGCCGGCTGCCGACGCGGCCGTGACTCCGGCCCGCCGCGGTAGGCCGCCAGGTTCGGG
CGTTGGGAGTTCCAAGCACGGAGCGGTGGTGGC
>NODE_40090_length_453_cov_5.707895_g36131_i0
GCATTGTTGGCGGTGGCGACTGCTGTCTCACCAGTGGCTCAGCCGCCCGGGTGCTGACGA
ACGAAAAGAGTCTCGCGCGCTCAGGTTGTCTCCAGCCTGGGTGACCTGTCTGTGCCGAAA
TCCACAGGGAAGAGCTTTAAGGCGGCGGGTCAAAAGCCGCTGCACGTTTGTTTGACTGGG
GAAGCAAGAGACAGGGGGAGGGGGGTATGGAGGACGTCCGGCAACGGCTCGGTGGCATGG
GCCTCAGCGGCGTGACGATGGAGCAGCTATCCGACGTGGAATGGAAGCTTGGCGAGATCA
AGTTCGGGGTGGAGGAGGACAGCGTAGAGGCCACCGGGGTGCGCCTCGGAGGCTTGCACT
TCGGGGCATCTCCCGACAAGGATGCGACTCGGGCGATCCCTATCCCACTGCCGGCCACAG
GTAGCGCCGGCGGTGGCGGCGGCGGCAGCAGCG
>NODE_40091_length_453_cov_5.510526_g36132_i0
GGGCAGGAGGCGTGTGTGGATGCGGGGACGGGGGGAAAGCCTGAAACGTGGGATGTTTCC
GGAGGGCTTGGGGTTTGCAACGTCGAGGTGGCGTTTTCGGTGCGGGAGAAGGCGACGGCC
ACCGGCGAGCCTAACGATGTGCTTCTTCTGCAGGAGACCGAGGGTTGCTCCGATACCTTG
GTCGGAGTCGAGTTCGCCCACTTCCGCCTTTCGGTGACCTTCAACAACCCGGACGATGCC
ATTCGCGTGCTGGGTAGCTTGCTCTACCTCAACGCTGCCGTGTTCAGGGTCTTGTCCCGC
AGGCCTCCATTCACAGCGGGTTTGACTCGTCTCGTCCCCGCCCCGTTCATGCCTTCCCTG
GGAGTTTTCGGCAAGGCGGGGCTTGAGTGCGTCGACCTCATCAAGGCCATCAATGGCGAT
CGCTTAGGCAGTGTAAAGTGGTGGAAGAAGGCC
>NODE_40092_length_453_cov_5.307895_g36133_i0
TTCGGCAACATCGCGGGGCGAGGGTTAACGTCTGGTCTTTCTGGTGGGTATTCGTGATAA
TGATAATTTTGTTTTCGCGATTGGATACACCTGTCGGTCGAAATTAATTAAACAATATTT
TTGATCGTACGAATTTGGAGAACTATCATTTGCGACTGGATAGGATTTATGAATGGTACG
ATAGCATTCTTTCCGGGTAAGTCGTGTATGATAGATATCGTTTGCGACGTGTTAGGGATT
TCTGAATTATTTGGGATTTATCGTTCTTCACGGGTAAGTGGTGAATGATATATAATAGGA
TATGTATTGTTTTTCACTTGGTAGGGATCTCTGAATGGTATGGAATGCATTTTTCAACCC
GGGAAAGTCGTGAATGGTACGAAGGTAGAATATCGTCTAGGTTCATTCTGGATGGTATAC
GTAGCCCTATCCCCCTGGTAATTTTTAGGAAGC
>NODE_40093_length_453_cov_5.281579_g36134_i0
CGTCCCGACCGCACCGCCCGCCATGGACACAAGCCGCCACCACGGCGCGGCATCGCCGGC
CAGCATCGGATCAACCAGCAGCACCCTGAGCGGGTGCTCCAGCAGCCTCGGGGCCGGGAG
GACAGCCGCGCAAAACGCCTCCAAGACCTCTCTTCTTCGCCGTCTCTCCGGGTACGACGA
CGGACGTCCGCCGTAATGCCGCCCCTTACCAGCCGCACCCACCACCGCCGGCATCGCCAC
CGCCACCGCCGCCGCCGCGGGCAGGGTCTCCACAGCTTCTCCTGCTCCTGCTCCTCCTCC
TCCTCCTTCCCCTTCCCGGCGACGGCGGCGGCCCAACGACTTCTCCACAGGGGACGACTC
ACCGCCGACACCCTCACCCTCACCGCCTCCACCGATAGCGAGAGCCTCCAGAGAAGAAGC
GCAGAGTAACCGCACCGCCGCCGCCGCCGCCGC
>NODE_40094_length_453_cov_4.910526_g36135_i0
CCGGGGTTGCCTCTTGAGAACCGCTGGCGACGTCCTCCCAGACAGCTTCGGTTGCCTCCT
CCGCCTCCTCTAGCCCCTCGGAGTCCGCGCTGGAAGTGGGGACCAGCATGAACTCCAGAG
TCTCTTCTTCGAAGGCCTCCCCCCCCTCAGCCCCCAGCTGCAGCTCATAGCTTCCGGGGA
CACCCAAAGAGTACACCGCGATGTACTCGGGGCTGAGAGATGATCCCCCCTCCTCGTCGC
CATGGTCGTGGCTGTCTTCGGAAGCGGATGCAACAGAGAGGAGGCTGGCCGTAAGGGCCA
GGGATGCCAAGAAGAGATGGAGAAGATGGTGGTGATGGTGCATCTTCGTGCGCGGTCCTT
TCGACCTCGTTTAAATAGTATCTACCAGGTAGCTCTCTCTCTCGTTGCTTCAATAGCCCC
CCGCCTGTGTTACGCTTTTGGTTGATGGTGGTT
>NODE_40095_length_453_cov_4.778947_g36136_i0
TCTTCCACCCTCTTGATCATGGCCGACGGTCAGTCGCAAGCGGCCAAGCGCTCAAAGGCC
GAGGGTGGCCCCTCGGCTTCCCTCTCGGGCGGTGCTTCCTCTCCTGCAGCCGCAAGAAGA
GTAGGAGACGAGATGCTTCCCGACAGGGTGGGAAAAGGCCTCAAGGAAAGCCGAGGGACA
CACGAGCCATTTTTGAGAAGATGAAAAGCATGATGCCTGATTCCAGCGACGACGAGGGCC
CTGACGGTCGCAGCGGAGCGTGTTGTTAGAGCGATGCCATCCTCTTGGTGCGTGTGTACT
GTCCAGGGTGCTTGGCCGCCAGAAGAAGATCAACGGACGCGATAACCTTGCTTATGTTCT
TGCACGCACGGTTCGGAACAACCTTGTGGAGTCGCCATGGTGCCGCAGGCCCACGCCTTG
CTGACCGCCCAAACAAGCCACCTCGCGATTCCC
>NODE_40096_length_453_cov_4.431579_g36137_i0
GACTGATCGGCCGGCTTCCATCACCGACCACCACTGACCGACCACCATCTGACCGACCGG
TGGGGCTCTCGCCCTCCCTCGCCCCCTCCCTTCCTCCCTCACCCGAGACGCGGACCACGA
GACGCCACCAGCCCCTGCCCTTGCAGGAGGACGTTACCGTACCCTCAACCTCCAGAAGTA
CCGGGGGGTGAAGCGCTTGAAACGCTCCGCGAGTCGAAACGGGGATACCCCGGGTGGGGT
ACGTACCGGGACTAAACGGTACACGATACTACCAAACCGGTATACTGTTGATAGTTGATA
GCACCATATCATACTCCCAACGTCAGGAGAAGTAGGGCTGCTGTGTTTGGTTCTCGAGTA
CCCAAGGGCGGCGGCGGCGGCGTCAGCGGGAGTTTACACCGACCGTTTCGCACGCAAGAC
ACGTGGCGAACACAATGCCTGCGACTACTCGGC
>NODE_40097_length_453_cov_4.328947_g36138_i0
GGCACCGCGGCGGGAGGGGGGCAAGGGGTAGGCGATGGAGGTGGACCGAGCGGCTCTCCG
CGTTCTTCTGTCGACGCGAAGGAGGGGTCGAGGGGGCGCTCCCCCTCGGTACGCGAAGGA
TTAGATGGCCGAGGATCGGTGTCGGAAGCGGTGGGCAGGGGTTCCAGAAGCAACAGCAAC
AGCAGCAGCGGCAGCACTATTGATGTTGTTGGCGAGAAGGACTTCTTAAGGTCTACGGTA
CGAAGAAAAGCGCGGAGGCGAATTCAAGACAGCGATTCAAGCGATTCCGGCAGCGGTTCC
GGGGGCGAATCCGGCAGCGGTTCCGGAGGCGAATCCGGCAGCGATTCCGGCAGCGGTTCC
GGGGACGATTCCAGCGGCGATGACAGCCAGGAATCCTCGTCGGACGATAGAGGGGAAGCG
AGAAAAGGAAAACGAAAAAAGAGGAGAGGATCG
>NODE_40098_length_453_cov_4.321053_g36139_i0
GTACGGAGTATTGGTGGTATCAATAGTAGTCGTTCAATCATTACTAGGGGTATGTACAGC
ATTACGTACCAGGCTCGGACTACGCGTACGGGATATGAGTGCCAAGTATCAAAAAAATAT
ATATGGAGGCACACGAGCCCATACATACTTNNNNNNNNNNGTAATACGACACATGTTACA
CTTCGTATTTTGTATTTTTTATGTTTGTTTTGGTAATGGTCAAAGGGGGGTATAGGGTAT
ACTCCCTTCCTTTTCAGTCAATCGGGGGGGTTCCGGGAAAAACAGGCCGGCGCCAGGTGC
CCGCGCGTGCCCCAGCCTGCTTCAACTTCAGCTCTGACGCGATCGCAAGACTCCCGCAGC
CCATGCCGAGCACACACACCATTTGTGTTTTGTTTTTCAGCACGTTATTTGGGGCTTACC
GCACCGCGACGCAGGAGGGGGCTAAAGGATGCC
>NODE_40099_length_453_cov_4.307895_g36140_i0
CGGGTGGTGGGCACGGGCGGCCGGGCACAGCAGCTGCGAGGATGGGCGCAACGCGGGCGA
CATGTGCTATGGAGTTTGTAGGGGAGAGGACGGCGGCGGCGCATGTGTTGCAGGATTCGT
TTCGGTCGATGAGGAGGAAAGAAAAGGGGGGGGTGCTCGAGTATTCCAGAACTAAAAGCC
GAAATCGGCTGCTGCGGCTGGAGGTAATCTGGTCGACGGTTTCACGAGAGGAGGCAGACC
CTTTCGTGCTCCCCCGGGGATCGATAGTCGAGCGCAACCAGGGTCGTCTCTCGCAGTTCG
AGACGTTTCGGGCGTTGTGGCTGCAAGACGAGAGGCGAAAGAGTGTCCGAGAGGAGTGGG
CTTTGCTGTCCGGGTCATCGTCAGGAGGAGGAAAGGAATATCACGAATAGTCGCGCGTAT
ATACCAGACTTGACCCCTTTTTTTTTACTGCGG
>NODE_40100_length_453_cov_3.763158_g36141_i0
CGGACTGATCCTTATCATACAGCATGCGCAGCCAGCAACATGGCACAACTAGAAAAAATC
GACCCAACAAAATGACCAATCAGAAAACTACGGGCACGATATGATGTCTTTCTCTAGACT
GTCAGTTTCTCTGTTCCTATTTGGTAGCCAAGCCCGGGTCGAAAAGGGCAAAAACAAAAA
ACAAAAAAAAGCTCGCACGCACCTGCTTGTGTTTGTTGTGCCCTGTATCATCATTGTTTT
CATATTCTTTACGTATCATAGTTCATCAAATTATTATCCTCGTCAGCGCTAAAACTATAA
TAAGGGTGTGTGGCTATGCGCACATTTTGTCAAAACTACTACTACTGTAATCGGAAAATA
AAGCACAACGTGCCTGGTAGCAACGTGTCAAGGCCACGCGGTTCAAAACCCTCCCGCCCT
CCCCCGGCTGGCAAGGGGGGCCCGCTGCAGGCG
>NODE_40101_length_453_cov_3.573684_g36142_i0
GGAAGGTAACCTGTCACCGCGACAACTTTTTTTTGTTTGGCGGGCCCCGTACAGCAGAAG
CCACACTGAACTCTTGTGTAATGAGAAAAAAAAGCACGAAATATGAAAATACGAACAAGA
AACAAACACCCTGACAGGAAAAAAAAAAACATGTTCTTTTTGTCCTTGTGAAACTCCCAA
AAAGGCTTTTTTTCTCGATACATTGCAACTTGCGCCGCCTACGTTTCAGGGGACAATGGT
TGGCATCAAGGGTTGGGTTCGTGATTTCACGAGTTTCCCTTTAACCGTGGAACGGTCCCA
CTCTATGGATATGTATGTACTCGTATGCATGTTCCTCTATGGACCCTATTCAGACACAGA
CAAGGGACAAAACACATGAGGAATTAAGTCTTATCAACCAGTGTGACTGGGAATGTAAGG
GCCGGCGGGGTATTAATGAAAATAACACCAAAC
>NODE_40102_length_453_cov_3.352632_g36143_i0
AAAATAATAAATTTGAGAGTCGTTATCTTGAATTAGGTGTTGAAATCACCCTCTCTCGAA
TAAGAAATCCAGCCTGGGCCAACTTTCCTGCTTCTTATTAGGTGTCCTGTGCTGCTGTAC
GCGGCTCGGGGTACGGACCGCGCGTTGTCGCCACGGTATTAAAAAAAACGGTGCTCCTAA
GAGATGTGGCATCATGACCACCGCAAACAGACGCGCGATATACTTAGCAGCACGTACGTA
GTGCAAGGATACAAAATGAAGCAACGGCGACGGTCTCTCTGTGCGTGAAAACAATGTATG
CGTATATAGCGAACCCTCACCACTCGACTTAGGGTTACATCTTGTCACGCACACTCCCCC
GTTCGAGCCAATATGTACTCTGGAGAGAATCTACCTGGGCAAGACAAAACCGGCTTTGAT
CTCCGGGCCGTACGTCCCTCGGTCCCTTCGTAA
>NODE_40103_length_453_cov_3.242105_g36144_i0
CTGCAGAACGCGCGATCGGAGTATCACATCGAGCTTGCAAAATATGGAGATTTTGAGGAA
ATATTCCATCTCTCAAACAGCTGGGTTTAGGTTTAGTTTTTGTTTAAACATGGTATGAAG
TGGCGACGAAAAGGCATTCTGCTGTATGCAGCCAGCAGTCCATACAAACAGTAATGGTCC
CTCTGTAGTGGCGGTATGCCCCAGCCAATAATACCGGCACTATAGCGGCAACCGGCACTA
ATTACTCCGCATACTGCCACCCTGGTTATGCCCATCAGTGCCAAGCGATTTCACAGGCAC
TATAGCGGGACCCCGGCACTGTAGAGGGACCACGGCACTATAGCGGGCATTCGGCACTAT
AGAGGGACCATCACAGGCACTATTGAGGGATCATCACAGGCACTATAGAGGGACCACGGC
ACTATAGAGGGACCATGGCACTATAGAGGGACC
>NODE_40104_length_453_cov_3.221053_g36145_i0
TACGCTCAGTGCAGTACTCGGTGGGAGAAAACAAACAAATACCAGGTTAGGTACGAGATG
AAATAAGAAAGATGGCGCACGGCAGTAGTAGTATACGCAAGGGAACGGCACTAACGAGCT
GTGGTATACCATCCCCGTACGAATCACTTGCAACCGAATACTACTGTATTAATACCAGGA
ACATACCCATGGTATATACATACAATGTACAACAGATGCTCCGAGTACCTTGGAGTAAAG
TAAGGAGTATTGCAGATAAAATAGTTCAGGTACTTCGTGTACTCGGAGTATTTCGGGGTT
CGATACTCCGGGATACTGCTCATACTCGGAGTATTTCGGGTATGAACACTCTCGACACTG
CTTGTACTCGGAGTATTTCGGGGTCCGATACTGCGGGTACTCCTTGTACTCCGAGTATTT
GGGCTTCAGTACTGCTCATACTCCAAGTACTCC
>NODE_40105_length_453_cov_3.134211_g36146_i0
ACGCTACCGCTGTCCCCGACGACATCGCCGACCTTACCCTAGCCGCTGCTGCGCTTCCCT
CTGCTCCGACTGGTGGAGCGGCCGCCGTCAGAAGGCCAGCCGTGCCATCCATAGGAGCCT
CCCCTCTTTCCGGCGCGGCAGCAGCGGCGGCGGCGGCAGCAGCAGCAGCAGCAGCAGCAG
CAGCGGAGAGGGCCCCCGGCGGGGAGGTGGAGGTGGTAGTGGTGGCGCCCCCCGTGGGTG
GGCTCGGGGTCGTCGTGGTCGGGGATGTGTCGGACGGGGTGGAGCTGTCGCCGTCCAGTC
CTCCGAGCAAGGTGGGCGAGTCTCCGACCCATTGCGGCACCGCCCTGAAGACCGAGAGGC
AAGCCCCGTAGAACGTCCCGGCCCCGTTGCGCCCCGGAGCGGCAAACGTGAACAGCCGTG
GCGGGGGAACGGAGAACCCAACATGCGAGCACC
>NODE_40106_length_453_cov_3.071053_g36147_i0
TACAGTTCGTCTAATGTCCCTTTTCGAGTGAGGTACAAAGCCACTGGCCCGAGCGACCTA
AACGCAGTAGTGAAAACGGTAATACCCCCTCTATCGCATCACCAGCTTTTACTCTTTACT
GCCGATGTGAGAGCGCATCATTATAAATAAGTCCCCCTGGAATTAATATCCCTGACCCTT
TGCCCCCCCCGCCATTTCTACCACGCCGTACCCTTTCCTCCAATGATCTGCTCCAGAACC
GGCTCCGGCTCCAACCCCGACGGACAATGGTACGTGGGCTTTTATTGGCAATCGAACAAA
ACTGTTCATTAGCTTGCTGGTGGGGTTGAAATAATAGATCACCTTCCCTCTCCCCAAGGA
CGAACTCTACCTCGACGGTAACGCTTGCACCACTCTCAATGCGCAATCGATCATCATGAG
GAGGAGATCACCCCGAGCTCGGTTGGTCTTGCT
>NODE_40107_length_453_cov_2.994737_g36148_i0
CCTCAGCATGTTGCTTGCAGTACTCCACCGTCTTGCTGCCTTCAACGCCGAAGCATGCCC
TTGTAGTGCAGGAGTCAACTAAGCAGCGATCACGCTCCACGTTTACCGCGCCCTTCAATG
CATGTTCCCTGCAGTACGCCGCCACCTTGCTGCCTTCAACCTTAAAAATCGGCACCATGG
TGCAAAAGTCCTGCAAGCAACGCCTTCTAACGACGTTCACCATGCCGTCAGAAGCATGCT
GCTTGCAGTACACGGCCCATTTGCTTCCAACACGATTGAATTTCGGTGGCTTCGTGCAGG
AGACACTCGAACAGCGCCTGTCAAAAACGTTAACCATGCCGTCAACAGCATGTTGCTTGC
AGTACGCCGCCGGCTTGTAGCCATCCGTGTTGAAGGTTGCAGGCTTTGTGCATAAACTAT
CTAAGCAGCGCTTAGCCTTGACATTAACCATGC
>NODE_40108_length_453_cov_2.965789_g36149_i0
CCCCTCCCCCCGTTACCACACCCCCTGTGGCTGCGGGGCTCCCGTGCATGTTGCTTATCA
CCGGGGATGCCTTGGATAGCACACAACCCCACAACAGCACACCCGGTGATGGTATTTTTA
AAGGCCAAAATGTTATCACCGGGGTGCGCTTTATTCCGTGTTATACGGTAGTCACAACCA
CCAAGGTTTATAGTGTGGCTCCGTTGAGTATGAAAAGTGTACCTATAGTACCTACCTGGT
ATTACGTATCAGGGTTACAATTATGTACTGTAGCGCGAGGAGGGGCGGGGGGGCTCGGTC
CCCAGAGGACCGCCGCAACGTACAGCGAAAAGTGCGGCCCACTCTTTTTTCGCCGCCCTC
AAAAAGAAATACTTCGTAGGAGTGCGGCAAAAGTGCGGCAATCTGCAAATATTGCCTCCA
GTGGATGGTTGGCGCGCTAAGCGGAACTCCGAC
>NODE_40109_length_453_cov_2.955263_g36150_i0
TTGGGAGGGGTCGTTCCCAACCGCGGGTCTACAGTAGTCGTCAGCCTCAAGGCCTTCGAC
ACATCGTTCATCGCTCAAAACTAAAATGTCTGCCAGAGCTCTTCTGATGCTCCGAGTTAG
CTGTTGTGTCCCACCCGCTTGGGTGGCTGTCGAGCTTAAGGGGAGGGGGGTGACACGGTC
CAGACCTTACGAAGATCGATACTGGTGTAATGGCGTTGAACAGCCTTAATATAAGCGTTA
TCGGCTGCAGCACCTATCTCGTCTATTCGATCCTGCCGAGCATGGGCTGTCGCAGAGGAC
AAGGGGAGGGCGCGGTCGGTAGCGAGTTCACTACGAGAAAGTAAATACAATTTGTCGCTG
GACGATACATCTACCAGAGAAGGCGTCACTCGCCTGGGGGTCTTCAAGGCCGACACGTCC
TCAAAGTCGTCCGGCTCTTTCTTGACAGCTTTG
>NODE_40110_length_453_cov_2.900000_g36151_i0
GGGACATAAATGAAGTCTCATAGTATCAGAGAGTGTTTCAAGCATTCGTGGAGGAGGGGA
CGGGGGACGGAAAATGAAGCATTATATCATACCTATAATAATAGTGCTGAATGCATTCGT
TCAAGGGGGCACGGAGGGGCTGAAATTGAACGCCATACGTAGTAGTGCTGATGGCATTCG
TGGGGGGGGTAGCGGAGATCAGGCACCATAGGGTGCTTAAGACATCAATTCGTGGAAGGG
AGGCGGGAGACGCAAACGAAGAATCATACTGATTCAATGTTCTTGGTAGTGGAGCGGTGG
GCATGAGGCGTGAATAATGAATGCTTTTAAGAATTTTCCTGTGATTTGTGGCGAAGGGAT
TGATCGGGGACGGAAGTTAATTGTGCGGCGCGATATTTTGGCACGATCATTATTTGTAGC
GAACGTGAGCGGAGACGGAAGGAACAAAATGTT
>NODE_40111_length_453_cov_2.855263_g36152_i0
GGTTCAGGTGCCTTTCGGCTTTCTAACCCTTGAGAGCAAAGGCCGTATATTGCGTTAAAG
AAAATGAAGCGAAGATACCCGCACTCGTACTCGTGCGCAGTTGAGCAAGCAGTGACTGCA
CATCAACTACATTACGGTACTAATGCTGTACATATAATTATATTACATGTACGGCAGCAA
TGAGTAAAATACTGTCGTCAAAATCAATCAGTATACTAGATGGATCGCAGCAGTTGTACC
ACTGCCTTTCCTTCTCCTCCCGAGACGCATATGGTGGGTTCCCGTACTATCTTGGGCGTA
CCTCTCCTCCCGAAACGCATATGGTGGGTTCCCGTACTATCTTGGGCGTACGTACGATAA
AAATACTGGTGAATAAACTGGACAGTTCGGCCAGTAGATTACTACTGCCAGTACATACTG
TGCCAGTGCCCAGCCCTAGTACCAACCCCTTCG
>NODE_40112_length_453_cov_2.742105_g36153_i0
AAACCGTATCCCTAAGAGGCTAAGGACGCAAGGACACAATGCAAGGACACAACGACCATC
GCCGCCTGTAGTGCAAGCCAATAATTACCTTCAGGCGTCCTTGACCGACTTGCAGACATC
TACGGGAAGATCTATACCGACCGCCCGAAACCAAACCTATATGACTGATCGTAGAAGCAT
GGGGACTCTGAGGCTCGGCAAAGCAAGGAGAACACGGATAAGTGAATCCCCACTGCCACT
CGCCACGAACAGAAACCATTCCCGACTGTGAGGGTGCATGCGATGTGAAAGAGGTTCTCA
GGCGGCCTTGGCACACTCAACGTCACGACCAGGGGGGACCAACGAGGTTTTCATCGAGAC
AAATGCCACGTTAAATATCCCCAGCTGCGTGAGGGCAGCATTCTCAATGGCGTGTACAAG
AAGGTGTTTGCCTTGCCGAACGTCGAAGTTATT
>NODE_40113_length_453_cov_2.697368_g36154_i0
GGTGGCTTCAGGTCGTTGATAATATAGGCACGTGCCGGGGGGGAGAAGGGACAACACCTG
CAATGACCACCACGGCTTGTACAGAAATGTCGCTGAGGGAAAGCTGAGGGTAAAAAACCT
TGTACAGGTTGAGCTGGAAAGTATAAGTGATGATAACAAAAGGGGAAAAAAAAACGCATC
GCTCGATATTCTAAATTTCGAAATTCGTCCGACGGGGTGTTTTGTCTTCACCCCTTGAGA
ACTGGTCCCACGAATTTGGGGACACTTGGAATTAGTGTGGGACATTTTTTTCAGTTCTGA
GTCAAGTGATACCAGGTATACGGTGAAGGTAAGCAAGCGTCGTGTAAGCTGCGAATTCTT
TTTCTTTATCTCGCTCGCATGATGGAAGTAAGCGTTAAGGTTATAGTGACGGTTTTGATG
GTGGCGGCTTTGGCTTGTTTCTCCCGCTTGAGG
>NODE_40114_length_453_cov_2.623684_g36155_i0
GCAGGAATCACGTGAGCAACGCTTGCTTCTAACGTCCACCATGCCGTCCTCAGCATGTTG
CTTGCAGTACGCCGCCGTTTTGCTACCTTCGCCATTGAACCACGCGAGTTTACTGCACCT
GTGATGTGCGCAATGTTTGCGTGAAACGTTCACCATGCCGTCCTTAGCATGTGCTTTGCA
GTACGCCGGCGCCGTTGTACCCTCGATATTGAAACTCGGTCGCCTGGTGCACGAGTCATG
CGAGCAACTTCTTCCACCAACGACAACCATACCCCATTGAGCGTGGCGTTTGCACCACGC
TTCCTTGTTGCTACCCTCGACATTGAAGTTCGGCTGTTTAGTGCAGGAATCGTGTGAGCA
ACGCCTTGCATTCATGTTTACCATACCGTCTTCAGCATGACGTTTGCAGTAAGCCGCCGT
CTTGCTGCCTTCGATATTGAAGTTTGCGCGTCC
>NODE_40115_length_453_cov_2.613158_g36156_i0
CGGAGTCTGTGTCTCGGCAGGCCTGTATCCCTTTTCATGTATAGCTCTGTTTCGGCGGTC
TGCCTATTCTGTGCTACCGTGAACCATCTGCAAACCCCGTTATGGCACAGGTGTTTTTAG
CATGCCCACCGAGCGTGTTGGCGGTGGGGCCGGTCGAAGAAATGCCGACGCTGTGGTACT
GTAGTACTGCACTGCTGTACAAAAGCATGCACTGTAACTACAATCCCAATAAATTACTCC
CGGAAACGAAGGTGCAGTCCTGCAATACAAATATTGAATATCGACTACCTTACACTCTAC
TGGTACGTAGTACTTCGACTGCTATGATACTAAGAAGCACTTACCACGGTGCTGGCGTAA
TTATCCCGAGATACGTCTTGTGTATTGGGGAGACGGGTGCTACCATCTCGTGTGCACAGC
AGTAGGTCATACTCTAAGGTCTACTGCACATCA
>NODE_40116_length_453_cov_2.550000_g36157_i0
GGCTGCACTGAAGCACGTGTCATAGTCCCAGGGGCAGCCGTGAACTCGGGCCCACTGAAG
TATCTGGAGGTGTCCGCCCTCAGCAGCTGTTCTGCATGTTCCGGTATCCCAAGGACAGTT
CTCAGAACGTGCACACTGTAGGATATCCAGATACCCGGAGCCGGCGGCCTCGCTGCAAGT
AGTGCCGTCCCAGGGGCAGCCGTGAGCGTGCGCCCACTTCAGAACACCAAGGTGTCCACT
GGCAGCAGCCATCGAGCACGTTCGGCCGTCCCAAGGACAGCCTTCGGAACGTGCCCACCG
CAGGATGTCGAGGTGCCCTGAACTGGCGGCCGCGCCGCAAGTATGGTCATGCCAGGGAAA
GTCGTTTGCGTGCGCCCACTGCAAAATGCACAGATTACCGCCCCTCGCAGCCGCTTGGCA
AAGCACCAGGCGCCAATCGTCATTCTCTTTGAG
>NODE_40117_length_453_cov_2.528947_g36158_i0
ACGTCTGTGAAAGGGCATAACATCCGGTGTCGGGTCTGCAACCTCAACGGGCCTACACAC
TTATTCTCTGGTCGGCTCGGTAAACATTTGACGTGTTGATAATTGGTGTAGCTTCAAAGC
AGATGTCTACAACATGACTGAGGGAAGAGCACACACGAGGACCGCTGAAATCAATATAAT
ACTGAAGCACAACTTCCAATCCGTATGTGGTGTATCATACCCAGGCGAAGTGTCACGAGA
GGACGTTTTACAGCCTCATTTCGACGTCACCGATCAAAATACGTCGGTGCGGTACTCGTT
GGCATAAACTACAAGGTTACTTCAATGGCGGCGTGTGCGACTGCCCCAGGTGTTGAGCGG
CGGCAGGTCCTGGTCAGTACGTGGCGACACGATCGCAGCACAATCGTGAGCGAAAACAAG
ACACCGCGGCATACCGGAACAGCGATGAACGAT
>NODE_40118_length_453_cov_2.518421_g36159_i0
GTTCCCATAACGGCACTACAGTGCTAACAGCAGTAGTAGTAGTAGTAGTAGTAGTGCTAA
CAGCAGTCCCTCGTAATGCCTGAAGGGGGGGAAAACAAGAATGTCTAGAGAGTGTTCTTT
CTAGCCAGGACGGCAAAACACAAAAAAAAGACGTCGCCGGTTGGCGTGGCAGTAATAAAA
CGACCCTATTACCAGTCACTGGCTGCTGTACCTCCCTCTTCCCTCGACATGTCCCGTGCT
CCACTTCTGAATGGAATTGTTCGTAGTATTAATAGGGTTTTGGCATATCGTGTCGAGGTA
TCCAACTTTCCATATATCGAAATATCGAACTTTCCATATATCGAAATATCGAACTTTCCA
TTATATCGAAATATCGAACTTTCCATATATCGAAATATTGAACTTTCCATACATCGAAAT
ATCGAGCTTTCCATACATCGAAATATCGAACTT
>NODE_40119_length_453_cov_2.476316_g36160_i0
GGACACCCAGCAGCCGCAAGAACCAGCCACCCCCATGCCGTCAGCGACTTCCCGATATCC
CCGTTGGGAAGAAGAAGATGAGAGCCGGAATCTTTTGCCGGGCCAGCCGCAGCCGCGGAC
GGGAGACAACTGGAGCGAACAGCATCGGCCGATACGCCGTACGGGACTGTNNNNNNNNNN
ATCGGCATCGTCATCATCGCCAGCACCTTCTGATGCTGAACCGACAACTGGTGACCGCTC
CCCACCAGCCGCCGTGGCCACCAAGCGTGGCCCGGCTGCGTTGTTCTTTCGAGACCTGGG
CATGCTCTTCCGAGTGTTCTTCGTGCGAGGGCTCTTCGTGGGCCGGAGGTGGCTGTTTCC
GTTGGTTCTGGCTTGCACGGCGTCGGGCTACGAGATCGCTGCCTCGACAATCCTCAACGT
GATAGGCGACTTCTACCTTGCCATATCCTCACT
>NODE_40120_length_453_cov_2.471053_g36161_i0
CCAAACGAAGTTTCGACGATTCAAGTATTCAAAAACAAAATTACGTACGTACGAGTATTG
TTCATGCGAGTACCCCAATCCTTTCCCTTTTCGTCTCCCCGGAGTCGGAAAAAAAAAGTG
TCCAAAAGTCCCGAAAAGGGGTTATGTGCCCGCCTCTCTTGGCATTCATACGTAGAAACT
TCTCTTGTTGAAACTCCCAGCTGGCACTATGTATATATGAACTATTTTATTAACAAACGT
CACTATTCACTATTAGTACAATCAGAAGGGGGTGCACTACACTGCTGCTGCTGTCGCACT
ATACCCGTATAAACAGTATGATATACAGCAACAGATCCTTTGCACGCATGACGCGTCTAC
TGCAGCACTCGCAGCTCGGCCGGAAAAGCTCCGATTCTCTGGGGGGGGGCGGGGCGTACT
CATTTGTTGCTTGCCTTAGTCATTTAGATCGGA
>NODE_40121_length_453_cov_2.392105_g36162_i0
CAAAATTTTGTCTCCAAACGGATTTTTGATTTTTGCCAAATTTTGTCTCCAAAAGGAATT
TTGCCAAATTTTTTACACTCAAAGGGATTTGCCAAATTTTGTCACCAAAAGGAATTCACA
AATTTAGGCACCATTCGCTTGGTACATACACACAATCACTTGCCGCTTCGTGTAGACGGG
TGCCCTCGTACATAAGATGCGTAGTACACATACTCCCTTGACTACGTAGACGGCTCATGA
ATGTTACGCTTCTTTCATAATAATACAGGGATACCCATGATAGATAGGGTTCCAGGAGCC
AAGCGCGAGTACACGTCAGGGAAACCATTAGCGTCACGTCTACTACTGTTGTACCCTCGG
CACCTACCATACAAAAGGAAGCACCAGCTAAACATATATAACCCTCGTGGGACTCGGGAG
GGGGAACTTGACGACAAAAAGAGATGACGACTG
>NODE_40122_length_453_cov_2.260526_g36163_i0
CCGTGGAGCAGTGTGTAGTCTGGTCAACGGGTAGACAAGTCCTGTGCAGATCCTGGTCAG
TCACGTAGATATCATCTCAGTTTCTTTGCTTGATCAGGGAAACGCCATTGGATTCAGTCG
ACAAAATTACCGCCCGAAATAAAATGCGATTGTCTACTATGCAATAGATTGGCACAGTTC
GAGGTCGATTACATATCCCGCAAAATATCCCGAGTGATTGATTTCGTCGACTTGTCGCTG
TTGGCAATTGTGTAGTTAGAGTACCGGTCGCCCCGGTGGGCTAGCAGGTAACCACGAAGC
TTGTTAGTGTCAAGATCGCGAGTTCGAGCCCCTCCGAGTCCATGCTCATAGGGACTTTTT
CTCGCAAAAAATATCTTGACTAACGGAAAGCGCGAGAGCGTGAGTTAGCAAAATTCGATG
AAGATCGACGAGCTTTGGGAAGGCTGAACCCTC
>NODE_40123_length_453_cov_2.136842_g36164_i0
GTTCGTTCTTGCCCGTTGGCTACGTACGTACGAGTGTGTATAGCTGGTATACTTTGTACG
TACGAGGAACGAACGCCTGCTGTGTTCCTTTCTTTTTCATCTCGCGACACCCCCGGGATT
TTGAAGTCAACCACAGGCAGTCCCGAAGGGGAACCTTGACCTTGTACCTGGTGCCATTTA
TTCGATGCTTAGGGTTGGCACACACTCGTGTACGAGACGAAGGGACTTGACGCTAACCAA
TAACCACTGGTTGATTGGTTGGGTCTGATTGGCCCAGGGTAGGGGTTATAGGGCTTGGAT
TAGTGGTTTCGTGTCGCGCACAGGATGTGTCACAACCACTTCACACCTCGGATAGATCAT
CGACGTCCACTTTTGATGATCTAGACCTTTCAGGGCAGATATATTCCTGATCTGTATGAT
CTGTATGATATGTATGGCCTGTAGGGTCTAGCT
>NODE_40124_length_453_cov_2.121053_g36165_i0
GTGTGCCTCATATTGGGTGAAAACAACACGAATGTCTTGAATTTGTATGAATTCTTATTT
TTTTAGGCGTTCTGCCGTAGACTATTGATATTACTAGTCAATATGGGTCAAACGGGGGAG
GGGTCCGCAGGAATACAATAAATTTCCGGAAGAAAAATCTTGCGAACTTTGTTTTCATAT
TGGGTCGTTCTAGGAGCATTACTTGTGTATGTGGACAAGAATATCCGAAACACAGAAGAA
GATGCTACGATAGAAGTAGAGGTATACCGTTTTTTGGCTGAGACGTTTTCTGAATGACCT
ATTAAAGACTCCGTAGCCCAAAATCGTCGGAATGTGTTCATTTTTGTGTTGCACTATTTT
TCGTTTTATACTTAACCTATTCTGAGCTGAAAAAAATATCCTACACTAATTCCGAGTAAG
TCTGTCCCCAAATATGTGGGACCAGTTGTTAAG
>NODE_40125_length_453_cov_2.026316_g36166_i0
GACTACCCCTGAGACGTTGATGGCCACAGCTGGGGCCTGTCCTGAGCTCTACGCACAGGT
ACGGCTTGCTGTCCAAGCTGTGTAGCCCGGCCCTTCGCTTTCGCCGTCGCAGCAGAGACG
CTGGGCGGATGAACCCCGGCCCCTGATACACACACATTCACAAACGTACGATACAGCGCC
TAAACCATAATAGTTGAAAACATCAACGAATCTTCTCATCCATGGGAGATGGTGTACCCC
GTATTTTCATGACAGATAGTGCGTCCTGTTGTTACGTCGAGCGATGCCGGGTTGAACACG
TATGCACATTTGGCGTTGCGACGTGTTGAGTACATATTGCCCGGTCGCAAGTGAAATTCT
GAAACACTACTTGGGACATTCGTTGCGGTGCAAGAATTTCTCCACTGCAAGGGATCTGGT
TTACCACCTCCCTGCCTTGACTTGAGAGAAGGC
>NODE_40126_length_453_cov_2.023684_g36167_i0
GTACAGATCATACAGATCATACATGTCACACATATCATGCAGATCATACATGTCACACAT
ATCATACAGATCATACAGATCATCTGCCCTGAAAGGTCCAGATCATTTGCAAGTGGGAAT
GATCTATATCATCTGTCTGAGGTGCGAAAGCTTCGGCAGAACTTCTCCCGGACTGCTTTC
AACCCAGGAAATCTCGGCCCGTGTTAGTAGTCGTGTTCTTGGTATCAATCAAACAGGGTT
CACTGTCTTGTAGTGCTGTAACTGGTATATTGAACTACTGTCGGGCTATAGCTCTGCCAT
TAGCGCTTGGATTCCATACCAGACCCTTGTTCCAGGCATTGTAGCAACGACAGCGACGAT
CCCCCCTTCTTTCCTTTCCTTTCCTTTCCTTTCCTTTTCTTTCCTTGCCGTCATATGCAT
CCATTGTCTGCTGCATTTTTTGGGGGATGCGGG
>NODE_40127_length_453_cov_1.944737_g36168_i0
AGAAGGACTCGGCGGAAGATCTCGCGAAAGCGGAGGGGGCACTGCCGCCGGGACTGCTTC
CGCTGCCGCCGCCGCCAGCGTCCCTCGTTTTTCCCTCAGCGCTGCGGCAGCGAGCGGCCT
TGCGGTTGCCAGTTTGTCTCCGATTGCGCTCGCGGGAGTCCTGGAAGACTTTGTTCTGAT
CGGAAACGTAGCCGAGCACCTAAGAGCCTTTACCGAGGATGCCGAGGCATCAGCTGCGGT
CGCAGCAGGCCGTCCCGCGAGCTGTGGTGGCGGTGGCGGTGGCGGGGGCGTCGGGAGCGA
GCGCAAGCACGGACACGCGACGCAGGCGTTCGCAGCTTGTGTGCGGCGCCAGCTGCAGGC
TTTCGAGGACACCGTGGCCGAGCGGGATCGCTGGCTCTACCGCCGACAGCGCGGCCTGCC
AACAGGGGACGACCCCGACAATGCACCAGCGCC
>NODE_40128_length_453_cov_1.936842_g36169_i0
TTTTGTTTTATAGTCTTATCTCTTCTTCGGGGGGGCACGACACGCTCGTCGTTTTGTTTG
TTTTGTCTTTCCTTTTCGTGTTTTTTTCTCTATTTCAACGCATCTGGATTGCTAGCATGG
GTAGGCCGTGCCTGTCGTACATGGTATTGCACTGCTGTCTGCTCTGCTTAATGCATTACG
TACAACACAGTATCTCTGTGTCGTGGTTTTGTAACTGGTATCTCTCTAGGATGAAGAATT
GGCACAAACACTGGGTGTGCTGGATGTCGACGGGTAGAAAGGACGGTTTAATGTAAAGAA
CACACACATTTTCATACAGCAGTGGCTCATGCAGTCAGTGTTCAAATTCCTGAAAGAAGC
AATTGCTGCTGGGTTTCTGCTATTACTCAATAATAGTATAATTTTTCGCATTGCCTTTGC
GTCTACGAGTAGCTGGCTTGAGTTCCGTTTTGC
>NODE_40129_length_453_cov_1.823684_g36170_i0
GTTTGGGCACCAATTATATTTGCAATGATACCAGGTGGAGGCGGGGAGAGAGGGAGGCAT
GTTTATGGGCAGAGGGAGGCGGGGCTGTGTTTTGGGTGCTAGAGGGAAGAGTCGGAAGTT
AAGACGTGACACCCCAGGTGCCGTTCGGGCCAGCGCCTCGTCACCTTTTCACATGCAAAA
GTAACGCTCAATGGGCGCAGTTATCGGTGTGCCTACTGGGACACCCAACACGGCTTACAA
ACCTGTCCGCCTCGCATCAAACTTATAAAGTGCGAATTGGGCTTCCAGGCAACGACGATC
GAGCGGAGAGACAAGAAAGAACCCCGAAAAACCCTGTCCTACCGCCGCTGGAGTGGGATT
TCTCCAGACAAGCCCCCGAGACAGCTCCCACTTATGGTGCGGAGTGTCGAGAAAGGTTCA
AAAACATAATTTTCCCAACATCCGTGTTGCTGT
>NODE_40130_length_453_cov_1.734211_g36171_i0
TTCAGACTTCTCCTGCGGTCATGCTGGCGCATGCCTGTCTCTGCTGGTCTGATCAGCGTC
AACCAAAGGGGCGTGTCGGTTGCTCACGGAGCGCACCACCACCAGGGGTACAAGCGATCG
AGCGGCCAGGCGCGCAACGGCCGGTACGGGGAAGAAGCCGCAACAACAGCAGGTCCGACG
ACCGCTGGAAGCGGCGGCCAACAGGGCTCCTCCCGTCCTGGAGTCGTCCCGCCTCCCAGC
GAAGGGCGCGAGAGTTCCTTCGAAAGCCTTCGCGAGAGCCGCGCGGCTGGGTCCAGGGTA
GGCCGACGATCCTGCTCTAGGCCAAGCGAAGAAAACCGAAAGCTTCGCGGTGCGATACTT
TCGCGCACTTTCGACTCGCAGATATCCTTCGGTAGGGAAGGCGATGGTGAGGGCATACAC
GACCGAGCGCCAGTCGATGCTGCGGAGATAGAC
>NODE_40131_length_453_cov_1.718421_g36172_i0
TTATACCTGGTCACGCCATGCGCATGGCACTGGAGAGTGATTGACCCAAAACAGCGACAG
AAGCCAACAAGAAAATAGTCTCCGTTGGTACGAGCAATCTTCTCTGGGACATTTTTTTGT
TGTGAAGTTGAAAAACAAATTACGTAATTTTGTTAACTTTACATTTTGTTTTCTCTTGGG
TAAAAACGTACGGGGAAAACGATGACCCCAAACACCTGGCTCTGCCCACACTCGAACCCT
CGAGACTTATGACGGAAACCGAGACACAGCCAACACGCAAAAGTATGGGGGAGGGCTGAG
GAATGAAAAAGCGAGAATCTCGGGGGTGGGTGCGTGAGTCCTTCCCAGTTGAGCCGTGTT
TTTCGTAGCGAATACGCTTGTTTTCGTACGGATTTGCACAGGTACATCTGGCCGCCTACA
ATCGCACAGCTCACTACGACACCCTCTAATTGG
>NODE_40132_length_453_cov_1.671053_g36173_i0
GTGGGGGCGAAGTAAGCCAACTATTAATAGTTTACTTGTGTCAGTATTTGATCAACATCG
AACACACGACGAGTCACAACTGCACCGGACATATACTAAACTAAAACGGCGACATCGTCA
AGTACGATCCCATGTAACTATCTGTAGCACCTTCGTAGCCAACTACTACGGGGGGCCGTA
GTAGATAGGACCAACTTTTGTCAGGAAAAAGAGGTAAGTATACAGGCTTTTGTGTGTACC
GTAGGTCCTATTTACTATGGCCCCTCGTACTAATAACTAGTGGGCGACTTGGGGTACTAC
CTAGCCAACTAACTCACAGTCCCACAAAAAGCACCACACGCATCACCACCTGCATCATCA
AGCACATCAACCCAGCAGGAAGAGAGCGGGTGAGACGTGTGCTGCGGTAGGGTTTTTGCC
TTACAGGGGTAGCGCCTAAATTTCCTCTGTCAC
>NODE_40133_length_453_cov_1.639474_g36174_i0
CGGCGATCGAACAGCAGCAGCAGCAGCAGCAGCAGCAGCAGTAGAGAGCTTCCAACACCT
GCCCTCGTGGAGTAACACGCAATAACGTAGTGCACACTACCGACGAGCAAGAGAAACAAA
CAACGTATAACATGTATATATCGCAATCGGTCCATCCTGACCCTTGGCCAACGCATGAAC
TGGTAGCGGCTGCGGCTGCTGCTGCGGCGGCGGCGGGGGGGCAAGGCCACTTTAAATAAT
GTGCAGCTCGTCTGAGCAGACTTGTTCTACTGTAGCTACTCAGTACGGGGGGCCACAGTA
ATCTACTGTAGCTACTCAGTACGGGTGGGCTAGTGTAGTATATAGGACCTACGGTACACA
CAAATACCTATGTATTGACCGATTTTTACTAACAAAATCTGGTACTTTTTACTATGTCCA
CCCGTAATAGTAGCAGTCTATCAGGTATTGTGT
>NODE_40134_length_453_cov_1.605263_g36175_i0
CCGCCCCGACGGACAGCGGCACGACCCCATCCTTCTGCTGACGCTCACGCTCCGCCCTGC
GCAGCGCCATGAGCTCGGTGATGGAGACAAACGCCGGAGCCTTCTCGCTCACGAACCGGC
CCCGGGTGCGCTTCCGCGATCGCGCTGCCTCCTGACGGTACTTGTACTTCACCGTCCTCC
CCACTTCCCGACCCTCCGCCGCCTCGCCGTGCGCTCGGCCCCCCGCGCCGCCGGAGCCCT
CGGCGGCTAGGGCCGCCGCCGCCGCGTTAACGCTGACGCTACGCATGAGCTCGAACAGAT
CGCTTGCGTTCGGCGAGTTGCTGTTGCTGCCGCTGCTGGTGATAACGTTGTTGCCGTTTC
CACCGCTGCTGCAGCCGCTGCCACTGCTGCTGCTGCCGTGTCTTGCGTTTTTATGGTTGG
AGGTGACGGCGGCGGCGGCGGCGGCGCTTCTCG
>NODE_40135_length_453_cov_1.600000_g36176_i0
GGTTATTGTACGGTCTGTGCCGCACGCGCAGCCTGCACAGCTGCCCCCCATACGGGTTTT
ACCGGATGCTGGACTTAGGGCAGAGCAGCAGGGACAAGAGAAGGGTGACGAGCACGAAGA
GGGGGGAGGGCAAGCCGGAGTGCGAAATGAGGAAGAGGAAGAGGACGGGCGAAAGGGGGT
GGACCTACAAATGGAAGAGCTTAAGGGAGAAGGTGAAAACAAGAAGGAAACTTCTCTTCC
TCTAGCCCCTCCTCCTTCGGATGGTCTTCCTTTTGCCCCTCCTCCTCCTCCTCCTCCTCC
TCTTGATCTTCCGATCGCTGAGCCAACCTTGGAAAGCATTCTGCAGCAAACCCTAGAGCG
GACCCTGGATAACACCCTAGATAACGCCCTAGAGCAAGCCCTAGATAAAAGCCTCGGGCA
GAGCCTAGAGCAAAGCTCAGAGCAAAGCTCAGA
>NODE_40136_length_453_cov_1.576316_g36177_i0
GCAAACGAGGTTTGTGGGCTGAAGTAGCCCTTTCGGGCGGTCGGCGGAGCTGCTGCCCTT
AGTTTTGAGTGTGTGGCATCCTCCCCTGGTTTCCCGACCATGCCCCCCTCTCCTCGTATC
GCTGTGGTGACAACCAGAATATAGGGCCGTTTGTAGTAGAACATAACTCATAGTACGGTA
GACAGTAGTCTCACATTAAATCGGTGTTGGAGGAGTCGGTCGCTACCGAACCAATCAGAG
GCTTGGTAACCCGAGACGACTGTAGGCCGTACTAGTGAGAAACCCTGCCGATATTTAAAG
TGAGGAGAGAGAGACGGTAACATTGGGTGGTCAAGCTACACAGGGGGTTGCCACAGGATG
CAATAAAGGTGTCTGGCCGAGGGTAGGAATATATCTCTCCCCCGACGTAAAAAAATGACA
ATGGCCATGCAGTTCAAAATAACAAAAAAAAAA
>NODE_40137_length_453_cov_1.565789_g36178_i0
TCCGATGTTCTGGGAGCTGTGACTGGCGTTTATAGCATTTCACATTTCACAGATGCTCCC
ATTACCTGCAAGTATAATTAGAGTATTTTCGAGAAAAAATACTCGGAGCATCTGTGAACA
GTTGCAAACATGTTCTATGCGATATGAAAACAACGCAATGAGCGGCCAAACTGTTGGAGG
TGTCTCTTACCAGCAGTAGAAACGGTGCTCCTTCTCGAAAATGATGCGTGGTCAATGGTC
AAATTACTGAGACAAGCAACAAAATGAGTACCCCCCCCCTCCCCCAGATAGTTTCCCCGA
CACGTCCCACGATAGTAGGAGCGAGCACGTAAAAATTACCAGGCTTCTCACTTGATTATT
GTATAGGAGCTCTTGACCCTTTTAGTACTGCACTGTACTTAAACATACACCTGACTCTAA
GTCCAAGTGATTTTCCCCCTAAACGGAATGCGG
>NODE_40138_length_453_cov_1.507895_g36179_i0
GTAGAAAATCACCCAAAATTCGCCTCTCAAGCGACGAAAATAAGTGACGATTTACGGTAT
GGGCGGCGGGTCGCCGCACCGCCACCTTCACCAGTCTGCATGCAAGCAACGTATACGTAT
CAAGAACAAGAAGTCGTCGCGAAAAAAAACACACTTTGGTTCCTTTCCTCCTCCCTCCCT
TCTCCTTCCTTCCCTCCTCCCTTACCCCTCCCACAACTACTCTCCTCCCCGCTTCTTCGC
TGTCCATTACCTTTACCCTCACCCATGCCCTTGCCCTAATCATCGCCTTCACCCTTTCCC
GTATGCCTACTCTTACCCTTAGGTACACTTACCTATACCCTCACCCTTACCTTTTGCCCA
TACCTTTACCCATGCCCTTGCCTTTATCCTTACCCTTGCCAGTGCCCTTGTCCTTACTCT
TGCCCTTTTGCCCTTAAATGTTACCCTTTTCCC
>NODE_40139_length_453_cov_1.436842_g36180_i0
GTATAATATAGAGGCCCGTTGAGCGAACGTTTGACATCAAGGAAGTAGGGCTTTCTTCGC
GCCTGTGCCATTCTGCTTCGCCTCCTATTGTATAGATAGGTGGGACGTTGAGGCCGCACC
TTGTTGTTCCCACGTCCAGGTACCGGCGATGGATTGGGGAACCTCATGACGCACAACGCG
TCGGAAATGGGACTTAGTTTAGTAGGCGGGTCCGCGCGGGAAGATTTGAGAAGAGCTGCG
CTGTTGGCGACCTAACAACAGCGTCGTACGAGCGCTGCCGACGGTCTGTGGCTCGGGCGC
AATACTACCCGAGGTGCTCGCGGAATAGACTTAAGTCTTCTACTTTTTCATAGCCGGCTA
CACCGGCGCGTTCGAAAAAAGAGGGAGGTGCATGGAAGCAGACCCATGAGTGAGTCTACA
GTAGTAGTAGTAGTAGTAGTAGTAGTAGTAGTA
>NODE_40140_length_453_cov_1.431579_g36181_i0
TTTGGGGGGGATCGGTCCAGGAACTTTTTTTCTTCTTTGCTTCTCGATTAATTTCCTTGA
TTTATTCAAAACAGAAATGGTGATTTGCTCACGCGGCATCGTGCGCAGCCGATGGCAATT
CGCCTCACACCGAACAAGATGGCACCAAATCTCCGATTTCTAATGCATCATTGCTCTGAG
AGAGGTGTTTGCCAAGGCTGAGAGACGCCGATTAACTGTGTGTGGACCTCTCGCCCGAAA
TACGACAGCGTCACCAATTTTATTATGTTTGACCAATTTTATTATGTTTGCATTTTGTTC
AAACTATTTTTTTGTTCTCGAGTTTGTTGTATCTATTCAGGATCGGTCCTGGAAATATTT
TTGTTGTTCGTTTCTTCGATTTATTCCAAAATATAAGGTGTGCTTTGCGCGCTTTGCGCA
CGCGAAGCGGCAGCATCTTCAACCGGTGATTAC
>NODE_40141_length_453_cov_1.407895_g36182_i0
GGGCGACGAGACGGTGTGGTTTGCGTGTCCTTTGCTTACCTCTGCTCTTGGAAATAAATA
CCGGCCGACGTTCAAGCGATTAAAGGTGTTGCGCGGGGACGTCTTCGTTGCTCTGAATCT
ACGTGTGCAACAGTTATCTATCCTACGTAAGGTTGCGGGGGCTTACAACAACGTGTTTGT
GACGACGAGACGGTGCGGCGTGATTTGAGTGTGTGTGTGAGCGTTTCCCTTGGTAGCTTC
CGCTCTTGGAACTTCATGCCGATCGATGTCCACGCGATCGAACTCGTTGCGAGGAGTTAG
TTGCTCCCGGATACTTTTGCGAAGTTATTTTCGCAGATGCACATACCCCCCACGTTTGCC
TTAAGCAAGGTCTTCAAGCCGGTGGTTCGTTGGCAGTGGCATTGCGTGTGCTTTCCGCAA
CTCAAGGCATACCTTCCGTGGCTCTTTCGTTCC
>NODE_40142_length_453_cov_1.400000_g36183_i0
TAAGGCCAATAGGAGACCGCGGTTTGACCGCCTTGACTGACCTCCCCCTACACTAAAACT
AGCATATTAAAGCCAACATGAGACCGCGGTTTGACTGCTTGACTGACCGCCCCCTACACT
AAAACTAGTGCATTAAGGCCAACAGGTGACCGCGGTTTGACCGCCTTGACTGACCACCCC
CTACACTAAAACCAGTATAGTGAGGCCGAAAATGGCTTTGACAAAGTCTCCCCAAAATGA
ACAGTTTTTATCCGGGCCCTCCCCCCCCCCCGACCTTGAACAGCTCAACCAGGTCATAGA
ACTGACCGTGGATGTCCCCACAAAATCTAGCACAGGTTTTAGGTGAGATTTTGGGATTGA
GATTGACATTTCCACGCGCCCAAAACGACCGGTCTCCAATGTAGCACCTTTGGTTGCTGT
GCAGCGGAGCAGTTTTTCTTTAATCAGATCGGA
>NODE_40143_length_453_cov_1.139474_g36184_i0
GGAAAAAAACATTCCGTTTTTTTTCAGCTGCGATACTTCTGCTGGTATAAGAATGACATA
TCAATGCCCACCCTACCGAAACGGCATATCTCCATATCTAAGAAGCTTAGAAAAAAAAAC
ATTTCCGTTTTTTTACAGCTGCAATAAATACTATTACTGGTATCATAATGACATATCAAT
GCCCACCCTGCCGAAAACGGCATAGCTCCAAAACTAAGAAGCCTCGGCTTGTCGGCATGC
CAACGTATACACTGACTGTTCTTGATGGCGCTCTATGATTATGAGGTGTTGAAGCCCTCG
GATCTGCGAGGGAGGGCACCCATTGCTGTGTTTGCACCAAGAAACGAGAAAGCTCAGCAG
CACGAAATCTGAACTTTCTGGAGCTCCTGTTTGGCATCTTCACACTGCTGTGACCGCGTA
GGACGCTACCAGATATCTAACTAGAGAGGCCCA
>NODE_40144_length_453_cov_1.013158_g36185_i0
GCCGGCGTCAACAGATCGATACCATTCCAGGGAGAATCCAACCCATACATATCATATGAA
ATAGGTCAATCCTATCACCCAGCGCACGAAGCAACCCTGTCGTATTGTATCATATATACG
AACAGCAGTACGAACAAAAATTGCGTCACCATCGTTGAGGCGTGCAACTGAGTGACAATA
CAAGCGTACTCTACAGTATGTAAGGACGCGAATCTCTAGACGCTCGGACGACGACGATCG
CGAGTAAAAAGCTCCCGACTCGTTCGTCCGCACTCGCGATTTCGACTTACGTATATGGGG
TTCGATGAAATCGGTGGATAGTGAGTTTTGCAAGCCACGAGGAGAATGTACGTCTACATT
ACGAACCACGAGTGCGTGCAGCTATTGTTAGACTAACAGCTAGAGCGCGTATTATACATC
GATCGCGCGTGTTCTTCGCGTGATGCGTTCGTC
>NODE_40145_length_453_cov_0.986842_g36186_i0
GCTCCATCCTCCGGATGCCAACGCTGGAACGCGACGAAGTAATGGACGACTTGCCCCTGA
TGAAACGCAAAGGGTCCGCCGTAGTGCCCCCGGAAACCACCGCCGTTGTTGTTAGTAGTA
TATTTAGAAACATCGTCAGTCCCTATCAAGAAGACCACGGAGGGTTCAATCCTCCAACGA
TCTTGGGCGAAGGGGAAATCATGTGTGACCTCAACTTGCTCTACGCCGCGGCAGAGCTGC
AGGAGGCCGAAGAGGCTGAAAGGGACGCGGTGCGCCGGCCCCTCTACGAAACCATCCGGC
GCATCCGCTTCGTCGCGTCGGGCGATCGTGCGGCCGCCCGGGCCGAAATCAACCGGCGCT
CCGGCGACCGGCATACCACGGTGATCGATATCGCCGCCGTCAACGATTGTACGGACGTCA
TCGACGACGCCGTCGCGCTCGGGGGGGACGTGA
>NODE_40146_length_452_cov_1197.854881_g36187_i0
AACGTTGCTGGTGGTGCTGGTGCCGGTGGTGCTGCTGCTGCTGCTGCTGCGAAGACTGTG
CCCGTCAAGAAAGTTCGAGCGCCAATACCTGGGCTCTACAGCAGTACTACGGCGGTACCA
AGGACACCGTGAGCAGCGGCAGCAACAAACAGCAGTAGAGCACAGTAGAGCACCAGGAGC
AGCAGTCGAGCAGTCAACCCAGCATCGAAGAGGCGATTTCAACACCCACACAAGAAACTC
CCCACGCCTCTCCTCGGTGCCGAAGAGAATACCCCTACTTGCCCTCTGCCCTCTTTCTAT
TGGCATGATTCATCGAGAGAGACGAAATGAAGTCATGCCCTCCCACCTTTTTGGCCGTCA
GTGTAGACAGCAATGTCCATCTCACTTTTGTGCGCGGAGGCAGACGCCATCAGAAAGGTG
GACGGACACTACGTACACGGCCCTAGGTGTGT
>NODE_40147_length_452_cov_242.540897_g36188_i0
TCCCAACAACAAGGCTTCGACGAAACGAACACAAGATCCGAAGTCTCGTGACCCACAAAA
GAAAACATGTCGTGCCCCCCCCCACCTCCCCACGCCGCCATATTCCCGCACAGAAACAGC
GACACACGCAAAGCATCGGATGGGTATAGCACCGCCATGCAAAAGCGACACAACACCAAA
AACCCCGCTCCTCGCGTAAGCAGCGGCTCAAGCAGCGGATCAAAAGCTAAGCCAAAGCCC
AAAGCCCCACCATCAACCATATGATGACCCCAAAACCCCAAAACCGCTTGAGTGTGACTA
CAGCCAAGCGTCGCATCAAACACGCCACAAAAAAAGAAAACCAAAAAAAAGAAGGCCCGA
CCACAGATGGCCCGGTGTCCGATACATCAGTAACGTCAACCCAAGGAATCCTTGCCGTAT
CCACACCCACAAGGATCTTCCGCCCCCCCGCC
>NODE_40148_length_452_cov_123.583113_g36189_i0
GTGTGGATGCCTTGACCACGTAGCCACTTGTTGCGTTCCTACACTTGGTACTTGGTTTTG
GCAGGGAGAGGGGTGGGGGAGGGGTGCATCCGGGACCTAAATGCTGGAAACCCTTCATGG
TCAATGAATCAGTTGGTTGCCTGACGAGTAGATTAAGTTTGTTGCGGCAGCAGCAGTAGC
TGACAATACATACATCTCCTGAAGAAGGCGGTATAAGTTTCTGGAACGAATACTTGAAAG
AGTGGAGGTTGGGGTGAGATTATTCCCTCTCTGCGAACGCCGTCGGGAGTTCACAAAACG
GTATAGGCGTGTCTCTGGTCGGGGGGTATTGCGTGTGCGACTAGAATAGTCTGCCCTACA
GTAGTTAAAGAGTGGAGGTTGGGGTGAGATTGTTTCCTCTCTGCGAATGCCGTCGGGAGT
TCATAAAACGGTATAGGCGTGTCTCTGGTCGG
>NODE_40149_length_452_cov_86.385224_g36190_i0
TTCATGTGTGAACCGCCGTGTGGATGCCGAGCGACGCCTTCTACTGTAAGCTGTAGGTAC
GAAAACACGCCTCATTATGCTGCCCGTGGCGGTGGCTGCGTTGCGTTAGGCCTGGCCTGT
GCCAGCCATGTAACTTCGCGGGATGTTGTCATGGGGGGGGGGAGGGGAGGTACTCATTTG
TTGCTTGCCTCAGTCATTTGACCATTGACCACGCACCTCTTTCGAGACGGAGCAAGTACT
CATGTCATGCATGGTCGTAGTCGTATGACCATAGACCCTCGCATCCCTACCATGCCGGGA
CGGGGCACGTCGGGTTTTCACCGACCAGGCAGACATTGCTCGCACCAAGCGCTAAGCGCC
GTGAGGTGTTGGACGAGTCGCATGAAGGATGAGCCGCATCCTGCTAAGAACCGCTTGTGA
GGCGGACTTGCATATAGATGACAGCTTCGGGG
>NODE_40150_length_452_cov_61.063325_g36191_i0
CCGTGCCACCTTGCTTGCGAGCGAACCTGTGGAAGCCATGGCAGAGGAAGAGGAAGTAGA
GAAGTACAAGCGCCTGTTCGAAGAGCAGAAGGCCAGGGTGAAAGACTTGGAGAGGAATAA
TGCTCAACTCAAGGACATCGTCCAGCAGCTGATGGCGTCCAACAAGGCCCTCTCGGCCTC
CTCCTCCTCCTCCCCGTCCGCCTCCGCTGCCGCCGCCGGCGCCGCCGGCATGGCCGCTAT
GGCAGGCATGCCCGGCATGGCAGGCGGCGACGCACGCTCCGGGGGGGCAGGAGGAGGAGG
AGGAGGAGGAGGCCCGCGCGCAGCTCGTGCAAGGCCCGGAGCTACCCGCGCTCACCCCAA
CAGCAACCACAACCCTCCCGTACCGCCGCCGGGGGGTCGAGGTCGCGGACAAAACAATAA
CAACGGCCACCGTGGAGGAGGAGGAGTTGGAG
>NODE_40151_length_452_cov_35.311346_g36192_i0
CCTCCGCGACAACCAGCGAAGCCCCGGCTCCTACAACCCCGGCGACGCCGGCGATGGCCG
CCGCAATCGCTGTCTTGCTTGAGCTTGAGGCGGAACCGGAAGCATACCGCGCCTGGTGGT
GAGGCTTCGCGACGACTCCAAGGAGCTTCGTCCCAACAGCGCCCGTGCGTTGCGCGATGC
GAGCGGCTGCTGCTCGAGCGGCCGACGCCATGGCGAGGGTGTGTATGTCCGAGGTGGACC
TGACTGAGAGGGAACTTCGCTGGGAAAGAAAGAGAGACAGAGACACAGGAGAAGGTACGT
ATGGCAGCTGAGAACCAGCAAGTTGATCCGAGACGGCCGAAGCTCGCGAGTGAGGCTGCA
GAAGACCTCGGTAGATCCTGTGCTCGACAATTTAGCTGACTCGTGCTCTCCGTGCTTCAC
TGGTACGCACCTTCTACCCGAAGATACTCGAT
>NODE_40152_length_452_cov_31.234828_g36193_i0
GCTCTTCCGATCGGGGGGGGTGGGGTAGGGTAGGGATGGTGCCCCCGTTTTGTCGGTGCT
GCAGGGCGGAGCAGTCCAACTAGGAGCCGGTGAAACTGCGGGTGGACGGTAGAATATGGC
CTGCAGCAAGCGAGCGAGCGAGCGATGTGGGCAAGGGGTAGGTTGCATTGTAGTGGTGAA
AAGAGGGGCTGGTCAGCTTTTACTCGCAGCGAGCAAAAGGTCACCAGACCATACCAGACA
GATTAGTCTTGTATTCTTCTTGGTGTGATATACATACATGTGATAACTCGGAATATAGGT
TGAACCTCAGGGTAAGCCTCAAGATGCTGTACCTCGTAGTCGTGCCTGCTGGGTGGTTAA
TGTCCTTAAGGTCAGCTTTCTCGCAAATATAATATGTTGCTTAAATTCGTTCGAGCTTCG
TTTTGTCAAAACCTGTTTTTACCCCAGTCCGT
>NODE_40153_length_452_cov_23.738786_g36194_i0
CGGTGCCACCGCCGCCACCGCCGCCACCTCCGAAGCCGTTCCTCCCCCCCGGGAGTATCG
CGGGCATCGGGGCTGCACTTACCGCCGAGGCAGCGGTCATCATTCTGCCCGTACCGACAG
CCACCTGTGCATCGAGCTGGGCTTCCTCCTCCGGCGGCTCGTACCCCAGTTTGTACACAA
CAACGCGTCTGTCATCTACCTCGCCTTCAGTGCGCGTCGTAATGCCGTCGATATCTTCCG
CCAGGCTGTGCTGAACGGACCGCAGGCTCTTCTCGACGTGAGGGAAGGGGTGGGAGATGG
AGGACGGGTCCAACGAAAAAGCCTCCAGTCTGTCCCGCACCTCCACCTTGAATTGTTGTA
CGCGGTGCTTGTTCGCCTGGTCCTGCGCTCGGCTTACCCTGTCGACCGCCGTGGTGCCGG
CCACGCTTTTGTGCGTCTGGCTCAAAGTCCCC
>NODE_40154_length_452_cov_14.303430_g36195_i0
TTCAATGTTGAGGGCAGCAAGACGGCGGTGTACTGCAAGCTACATGCTGAGGATGGTATG
GTGAACGTTCACGGCAAGCGTTGCTCATATGAAACCTGCATGAAGTCACCGAATTTCAAT
GTCGAGGGCAGCAAGACGCCGGTGTACTGCAAGCAGCATGCGGCGGATGGCATGGTGGAC
GTCGTCACCCGGAGTTGCATACTTGACACCTGCATGAAGCATCCGAGTTTTAATGTTGAG
GGCAGCAAGACGGCTTTGTACTGTAAGAAACATGCTGAGGACGGCATGGTAGACATTCGC
ACTCGCCGTTGCTCACATGAAACCTGCATGAAGCATCCGAGTTTTAATGTCAGGGACAGG
AAGACGCCGGTGTACTGCAATCTACATGCGGCGGATGGCATGGTGAACGTCGTCGCCCGG
CGTTGCTCACATGACACCTGCCTGAAGAAGCC
>NODE_40155_length_452_cov_13.200528_g36196_i0
CCACACCCCATATTTCCCTCCTTTCTGGAAAATTGTGCGCACCGGACCAACACAACTTCG
CGCAACAATTCAACCGTATTGCGGCGGGGGAAAAACAGGGGCATACATCGGGGTAATGGA
ATTAGCCCGAAGAGACCATCCGAAAAAGCCGTACAGCGTCGGCTCTCTGGGAAAACCACG
CCATACATCAGGGGAATGGGCTTGCCCCGAAGAATCCATACAGCGTCGGCTCTCGGAGAC
AAACCAGGGCATAATCGGGGTAATATAATTACCCCGAAGGAAAATACCCCGAATGGAGAT
ACCCCGGGCGCAATTACCCCGAAAAAGCCTAACAGCAATGTCGGCTCTCGAGGCAGCCAA
TCACGCTATATCACGTTACGTCGTGACGAAACGGCGGGTGGGTGGGTGGGTGGGTGGGGG
GGCGCCCTCGCGCCAACCGACACCAATCACGC
>NODE_40156_length_452_cov_8.137203_g36197_i0
GGCACGGGCAAGACAGGAAGCACAGGGGAGGCCCCTCGATGGTGTCGAGAAGGCGAGTAC
GTGCCGGAACAGGAGCGGGAAAAGGAAGAAGAGACGCCGGACGCCGGAAAAAGAAAGGCC
CGACCGATGGATGAATTCTTAGACGATTTCGAGAACCAGGAGAAAGCGTTCAAAGAGGAA
GTCGCCCTGACCAAAGAGCGCAACGCCGAGAGAAAGCGCGCCAAGGCGGAAGCTCGCGCA
TCAGCGGACCAAGAGCGCATGGAACGCCTGCGCGAGGATGTTCTCGGGAGCGAAGAGCGG
GTGGGCGAGGTGGAAGCAAAGACAGCGTCTTGGCAAAAGTTCAACTCGGCAACGCGGGGA
CGGAAGGCGGGCGGCGCTGCCGGTCGACGGGAAAAGCCGAAACGAGGATCAGCAGGACTC
GCCGCGGGAACCGGATCGGAAACACAAAGGGC
>NODE_40157_length_452_cov_7.269129_g36198_i0
ATATTCTTCTGGGCTACATTTGGTTTTGTATGCCCGCTGCCCCCAACATTTTACGTTTGG
GGGGCTTGGTTGAGGCCGTCGGGAGGCGGAGGCGTATTTCGTTTTTCGGCATTAGTACGG
TGGGAGAGGTGGATGGAGTATTACAGTCCCGTGGCCATACGAAGTAGTAGTGTCGACGGT
GACATATTATTGTGGAGCGTGGAGCACGGCTTTGATACGTTCTACAACCACCCCGCGTAT
TCGGCGCGGGGATATACTATCAGGTCACGAGTTGCGGGGGAGCAGTGGGGGGGTGCGTGG
TCGCGGGACTGGCGAGAGCGGGCTTTAATATCTATCTTTGATGCGAATGCCAAGGTTAAG
GTTTGAGCGTCTTCTTGGTGACACAAGGGAGCGGTATAGGTTCTCGAACGCCGAACGAGG
TTCCATGCTCCTCCAGTCAGCCAAGCGCAGGC
>NODE_40158_length_452_cov_6.744063_g36199_i0
GCGGTGAACGTTCTCGCCATGGAGCGCCTGGGGGAGAACCTCATGTCTCTGTCGCAGGGT
TGCCGAGGCGGTCGCTTTTCGCTCCAGACAACGTTGAGACTTGGTGCGCAGATGGTGTCT
CTGCTCCGGATGCTCCACAGCACAGGCTACGTGCACCGAGACATTAAGCCGGAGAACTTT
TGCGTGGGCCCAGGGAGGCAAGGCGACCGCGTGTTCCTCATAGATTACGGCCTCGCTTGT
CTAGCCGGAGACGGCGAAGCGGTGGCCGCGGCGGCGGCAGCAGCAGCAGCAGAAGCAGCA
GCAGCAGCAGCCACAGCAAAAGGTGCGGCGGGACAGCGGAAGTCGAAATGGTCATCGTCG
CCCGCGGCGACGACGGCGGCGGCGGCGACGGTGTGGGTGGAGGTCCGCAAAGAAGACCCG
ACAGTTTCAACAGCGTCTTCTCCTGGTGGGGC
>NODE_40159_length_452_cov_5.176781_g36200_i0
GCACCAGCAGCAGCGGGGTACACCAGCTCGGTACCATGAGCAAGTCGCTCACAGGCGGCC
TCGTGCCGCTGGGCAAGCGTGCAGAGTCAAACCCCGTAGGATCCAGCACTCTTAGCGGGG
GGCTGATTCCGCTTGCAGCCGGTCGAAGCACCAAAACAACGACAACTTTGGGGCGAATCC
ATGATGGTTCATCTTCCCATGACGTTGGAGGCAACACAGGAGGCACAGCCCAGGATGAGG
AGGAAGATCAAATGGCAGAGCAGGAGGGGATGGGAATTGGCTCAGGCCGTGAGAAGAAGC
ATAAAAGATCGTCTTCCAGCAAGGCGGATGCTAACAGAGCGTCTAGACGAGGACGCGCAA
AGGCCGCCACTCCGACCAGCAGAGGCGGCAGCGCGGCAGACTTGGTAAACGCTACCGATA
GCTCGAAGAAGTTGGCTACTGAGCCCGAGGAA
>NODE_40160_length_452_cov_4.894459_g36201_i0
GAACTTCAGCGCCACCGTCTGCCCCGTGTGCTTCCTCCGCCCTTTGTACACCTTCCCAAA
AGATCCTTCGCCGATCCGCTCCAGCACGTGATACTGGGAGAACATAGCTTCCTGGCGTAA
AAAGGCCCCTCCCACCTCTGGAGAAGATTCACGCCACTTTCCCGAAGCTCAGAGCCCTTG
CCGGTCCGATAGGACCAGCTGGGTCTCTCTGGAGAACAGCTTAAAATGAAAATGGCGCAA
ACCAGGCGCCAGTATATTTGGCAGATCAAGACGCAAAATTCAAATTTCCAGCACACTTGG
AGCGCGCTGCTTGTTGTGAGGGCGAAGTTGCCGCTCGTCTGCTCTCTGAATGAGAAAAAT
GCGCCCACAACGAGCTGCCACTGAGTCCCACTGAAGTAACCAGGGTTCAAGAGAGCTGTG
TGTCAACGACACCACTGACTGCCCGACATCGA
>NODE_40161_length_452_cov_4.852243_g1167_i2
CTCGTTTTATTTTTCCAGTGAAGGTTCCAGTGAAGGTTCCAGTGAAGGTTTGGGGGTAAC
TGCAAGCAGCTTTTGAGAAAAGGTTCTGCATCGTTTTGCCGCCCCGCATGTTACATAAAA
CGCGCCAGGACAGTTCATTTTTATTACCGTACATGACACTGTATACCACACCCCCTCGGA
CGAATTTCAACGCTGATTTGCTCGACGACTGGTCGAGCGCTAACCCCGAGCGACCCGTCT
ATGGAAATATCTCGACGAGATGCTCCGAAAGCCGCCTTTTTCGTTGTCTGTGCCCCCCTG
GTTATGGAGAAAATTGGTTTTGAAATTCACCCCAGGGGGTGTGATATACAGTCATATACG
GTAACACATACATACTACAAGCCAATGCTGTAGAATATTGGAACCAACACGCCTCACCTG
TCTCTTTAACAAACCACGCGGATTGTTCCCGG
>NODE_40162_length_452_cov_4.361478_g36202_i0
AGAGGGGCGGCGGGTTGGGGGTGGGGGAGTACGATTATACACCTTTTGCATAGGAAGGTT
TGGCGTCAATTTTTTCCAGGGGTTGCCGAGTTCGCCTTGGCTTAAATATTACTCTATCGT
CTATATCGGCGCCTGCGTGATGGCGGTTGTGTAAAACCGTAGGCATTTTGGATGGGGGGG
TGCGGTCGATTAAACGGTGGTTTATTGCGAGGTGGTGGGGGGCGGTGTATTGTGTGCCTA
CCCCCAAAAAAAGGTTGATGTTGGAAGGGGTTGATATAGATGTGTGCATGCCGCTGCGTT
GATTTCCTTGTGTTTGGTAGTTGTCAAAGAGGGATTATTCGTGTTTAGGTCAAATGCATT
TTGGTACGCTGGGAGGGGGCTGGGTAGTTGTTCTATTGTCTTTTTAGTGTCCTAATGCGG
TCGGCGCTTGTGTTGTTGTCGTTAAGTGGTGT
>NODE_40163_length_452_cov_4.269129_g36203_i0
AGAGTGGACACGACTACGTGTCATACGTATATAGCCAAACCATACGCCGAAAAGAAAGGC
TGATCCGCGGTATAAATACGATACAACGCTACACTTCAGCACTATTAACCCATTCCGAAC
TGAAAAACGTGTCCCACACTAATTCCAAGTAGTTTGTCCCCAAATTCGTGGGACCAGTTC
TTAACAGGTTAATAGTTTATACCAGCAATTGTACATACAAAAAAAACGGCAACATTTTCC
TGGCATTATAATATACATATACGAAGTATATCATAGCTATTAATAAGAACTACTCAAATG
ATTGATGGTATTGTGGAGACAGTCACATCAGATCCGTTGCTGCGGAGTGCTGTTACGTAC
ATATCACGGAATGTTAGCCTGTGCTTCTGATCACCATTCAAGGTTATTTACAATAGCAAC
TGCTGCAGCACAAGTGGCCGGTAACCCCCCCC
>NODE_40164_length_452_cov_4.226913_g36204_i0
GGGGGGGGGTAGGTCGTCGCGTAGGGTTTTGTCTGAACACGTTTAGTATATATTCTAGTT
CTGAATGATTGATTGATTGATTGGTTGGTTGATTGATTGATTGATTGGTTGATTGATTGG
TTGGTTGGTTGGTTGGTTGGTTGATTGCTTGCTTGATTGATTGATTGATTGATTGGTTGA
TTGATTGATTGATGGTTTGATTGGTTGATTGGTTGGTTGATTGATTGATTGATTGATTGA
TGGATTGATTGGTTGGTTGGTTGGTTGGTTGATTGATTGATCGATTGATTGATTGATTGA
TTGATTGATTGATTGATTGATTGATTGATTGGTTGTTTGATTGATTGATTGATTGGTTGA
TTGATTGATTGATTGATCGATTGATCGACTCTCTCAATGGTTGAATGGTTGATCATTGGT
CAATCAACTTAAGTGCTTGGCCCATCGACGCC
>NODE_40165_length_452_cov_3.870712_g36205_i0
AAGAAACCGTACACGGAAAATTACCTTGGGAAGGGTCATTGGTCGATATTTTCCCCGGTA
GGTCAGCACGAGTAGGTGACACTTAACACACTTAACATATCACAGCTGCAGTGTAGAGAG
ATACCTGCTTCAACATTGGCGACTGCTGCGTTGCTGGCGTTGTTGAGCACGCCAGGCGAT
CCAAACAGGGATGGATGTAGTAGCACCGAAGATTCGAATCGCGAACATCTTGCATCAACT
TCTTCAACGCTTATTCGTTGATTGGGTTTATAACGAGAACGGTCGTTGGGTTTCGGCGGC
AGGGACCCTTGAGTAAACTCTATAGTAGTAGTAGTAGTCGTGGTAGTAGTAGTGGTAGTG
GTAGCAGTAGTAGTAGTGCTAGTAGTAGTAGTAGTAGTAGTAGTAGCAGTAGTAGTAGTA
GTAGTAGTAGTAGTAGTAGTAGTAGTAGTAGT
>NODE_40166_length_452_cov_3.722955_g36206_i0
GCGTTCTCTTGCATACCCACAAGCCCCGTAGCGGCAGAAGCCCTCAGTCTGCACCTCTTG
AGGGGAAATCTGTCATGCTGCAGAAGCCCAACCGGTGCACCACGCCAGTTTCGCAGAGTG
GCTTCTGCGTGGATACTTGGGTCACTCGCCGATCCGGCAGAACAGAGCCCGGGTTCCAGA
GCCTTAACTGCTCGCGGCCTCCTCTTGCTATAGCTGCACGTGTCCCCTGTGTCGACGCAG
CGTCCGCACGGGTGCCCTCCGTCGCATTTCCGTTTTCGGCGTCTGCAACGGCCGCAGCTC
TTGAGGAGCTTAGTTGTTTTCTTGGTGACTTTGTCTTCCACTCGAGCTTTGATGGTCGCG
TTCATTGTTGCACCTTACTTAGTGCTCCGTAGGCCTTATCCCCGGCAGTCCCGCAGGCTT
CAGTCTCGCGCCAGCGTCAAAACTCGAGAAAG
>NODE_40167_length_452_cov_3.686016_g36207_i0
CATGATGAGCTGTGACGATCGGCCGATCAAGGATGTGCACGGTGGGTGGGTGGAGGGAGC
AGGCAACAAAATCAGTGTGCAGAAAACGGCGTGTTCTTTCTTTTTTCTTGAAGGTTTGGC
GGGTTGTCCGCGCCAGTCCATGGAGGCGCGTGAGCTCTGGGAAGGTGTGTGTGCGCGGTT
TGGCGCATGGTGCGTCCGTTTTCAGTCACGACTTTAGCAATGTGACGGTCTGCGCCGATG
GGGCGGCTTGACGAGGGGGGGCGTCAATGGTTTGTTGCTCTTTACTTAACCATGAGGTCA
AAGATTGATGTCAAAATACGTAAACAACCTGCAAGAGGCACGCAGAGCAGAGCGAAGAGC
GCCAGACCGTGAAGCAGTCAGCAATCTTGGACCCAAAAAACATATGCTCGTCGCGTTCGG
ACGTGCTATTGTAGTCGTACGTTGTACAAAAT
>NODE_40168_length_452_cov_3.588391_g36208_i0
ACACACCGCAACTACTACCTAGCGCTTGTAGTTGGGTTTATGCGCCTGTCCTTTAGCAAG
CCAGGAGAAGACGTTTGTCAGCGCAGCTATAATTTTGGGTTCACGCTTCTGATCGCCGGA
GCAAAGCAGGTCAGCCCAACGGCCATTTTCTCTGGACACCGCCGCCACTGAGCTGCCTGG
GGCATTTAATCGACGACCATATATCGAGGGGAAATGAGGCGTTGCTCACATGCGTCTTGC
ACTAGCCGACCTACCCATAATGTCAAGAACAACAAAGCGGCGTACTGCAAACAGCATGCT
TTCGACGGCATGATAAATGTTAGGAGCAGGCATTGCTTGTATCATTCTTGCGCGAAACAA
TCGAGCTTCAATGTCGAGGGCAGCAAGACCTCGGCCTACTGCAGACAACATGCCACACAT
GGCATGGTGAATATTTACAGCAGGCGTTGCTC
>NODE_40169_length_452_cov_3.527704_g36209_i0
GATCTGTAGATCTATCTGATCTGTAGATATATCTGATCTGTAGATGATTTATATGATCTG
TAGATGATCTATCTGATCTGTAGATGATATATCTGATCTGTAGATGATCTATCTGATCTG
TAGATGATATATCTGATCCGTAGATGATCTATCTGATCTGTAGATGATCTGTCCGAGCTG
TGAAAGGTCCTATAACCCCTTCACGGTTACAACTACGATATACAGTGGTAATATAGCCAC
GATAGAGGGGCACCATGTTTCTGCCTTCTGAGGGGAGTTTTAGGACTGCAGTCCCGTTTT
GGGGACAAACCACTCTAATTCCAAGTAATTTTTCCCCAAAACGGGACTCCAGTCCTATAA
GGGTTAAGACAAGGGCCACAAAAAAAAGCTGCAACTTTCAACAACTAACTGACTGTTTTG
CAACTTCCATGGATGATTACTCGTAGAGGATT
>NODE_40170_length_452_cov_3.419525_g36210_i0
GGCATGGTGGCGTTTTGCACCCGTTTTTTTTTCCCTGCCGGCGTCTAAATACATGCATGT
ATGTGTTTAAGTGCGGCGGGGTTAACTGTGTCTTCGCAACGCCGTCGTCGGTTGTTGCCG
CGCCTGCGGTCCGCTCCCAGCCTTGTGTCCGCTGCTGCTGTTGCTGCCGTTGGCAATCTC
CTTTGCCGCGCGTGCCTTGGCCCTCTCTTTCTGCCACTCCAGCTGATCGAACAGGAGCCT
GTCCGGGCAGTACAGCCGCATGCACTGTTCCGTGCTCGGACTCAGACCGACGGGCGAAAA
CGCCTGCTGCCACCCTAGTACCCCGAGGTGGACTAGCATCATCCGGAAGTAGCTCGTAAA
GCTGTCAGCAAGAAAGTGCCACCTGCAAGACATGTCCTGTAACCAAACCTCCGGGCTGGC
CAGCTCCGCGACAGAGGCCCCTTTCCCTTCGC
>NODE_40171_length_452_cov_3.393140_g36211_i0
GGAAAGCTGCACCTCAGATACATTCCAACTGTCGTCTCGCGCCCAAGTTGGAGTCGCAAA
GAAGTCTCGTTTCTTTAGGCCTATCAGCGGCGTCAAAGTTCACGTCATCGACCCCATGCA
CTAACGTACCCCTGAAGTGCAATTTTTGCAGCCCTGCAGAGTGGGTGTGGAAATACTGCA
TGTCCCATCACGTAGAAGGGCAGCATTCCACTTCGTTGGCTCTGAACAAAGCAGACCCCA
ACACTGCGAGATTCGAAAGCAGCTTTGACGTAAGCAAGACAGAGAAGGAGGCGGTGGCGA
AAAGGATGCCAAAGGGCAAGGCTGCCAGAGCCCCCGTAGCACGCCGAACGGTCTCCCAGC
AGAAGAGTAAGGGTTCCATAGCCCCCGCAGCACGCCGTAAGGTCTCACAGCACGACGGGG
GGTCAGATGAGTCAGACGACTCAGAGGAGGAG
>NODE_40172_length_452_cov_3.361478_g36212_i0
GGTAGGTGCTGACGTTGGTCCCTACGATCATCTTAGTCGTCGGCCCAAAACACATGTATC
TGCAATTCACCCAACCCTCCACCACCAAGTGTTTCGTTGGCATATCCCTTCCAAGCCTAA
CACCCTACATCGTGTACGGACTGCACGGCATACAAACGAAGCGGACGTCTCTTGTGCTGG
TTTACTGTTTTTTTTTGCCGCCTTTAGTGAAGGTGGCATTGAGACGTATCAACCCAAGTA
TTCTTCCCATTGCATACGTATGGGGGGGTTCCTCTTTATTTCAACGTGCATCTTGAGGAA
GGGAACGGAATTTAACGTTTGTGTTCACGCTTCAACTGGGCAGTCCTTCATTCGTTTAAA
AACACCTCGGCCCTTTTCGTTGTCTTTTCAGTTGTTTCTGCAATCGTCGATCATGCTCGG
AGTAACTCAAACGTCCCCTCGACTGCACCCTT
>NODE_40173_length_452_cov_3.308707_g36213_i0
GTAGAGGTGATGCACCATTTCTGCCTTCTGAGGGTGGTGACTTATTAAGGAGCTCTATAC
TAATAGTAAGTCAAAAACAGATTTCGGAGGGAAAACAAAAGTGCTATATATATAAACCCG
ATGAACAGTCCCGTCGTCTTAAGGAAAACACGAAATATATTTGCAACACAAGACCGAAAT
TCCGACGATTTTGGGTTAACCCATTCAGAACTGAAAAAACATCCCATAGTAATTCCAAGT
GGGTTGTCCCCAAATAGGTGGGACCAGTTCTTAAGGGGTTAACCCATTTAGGACTGCAGT
CCCGATGTGGGGACAAAACACTTGGAATTAGACTGAAATATTTAGTTTTAGACAGTGCAG
TTCTAAAAGGGTTAAGGAGCCTCCCCCGTCATTCAGAAAAAAAACAGCCAAAAAGTGCTA
CCCTCTGTTGTAACACGCTTGCTTCCTGATTG
>NODE_40174_length_452_cov_3.300792_g36214_i0
TATGGCCGCCCTCTATACCGGCTTGGTATTGTCATGCCGCTAACCTCTCCGCTACGTTTC
CCGAATAAAGACAAATGGCACTCTTCGGGAAAGACGAGCCTAAAGCACAACCATTACTGC
CAGCACGGAATAATTCATTAACGAACACCTGTGAAGGCTCCAACAACTGACCGAGCAAGT
TCAGCACGTTTCCACCTCAGCATATCAAAAAGGGCACTCGGTTTTTACGTGGGAGGGGTT
CCTCCGTACTGCCCCGCCGGGCGGGCCACGAGAGTTCTGCTTGGTGCTTTCTACTCCCAT
AGTACGGACAAGCCCAATTACGACTTGGCCGTGCTCTGGACAGTGGGTAGGCTTCTTGCC
GGCGACCCCCCACCTAGAAAGTTTCGAGCAACCAATCACCTCGCACCTTGCTCTGAAGTT
GAGCACCTGACCGACCGGAAGATCGGCTTTAT
>NODE_40175_length_452_cov_3.253298_g36215_i0
CGCGCCCTCCTAGCGGCCGGGGCGGACCCCACCCTCCGCATCGACCGTGGCTGCTACCAG
ATTTCGCCGCTGGACGTGGCTGCCCGGTATGGCTATGCCGAGGTGATCAGAGAGCTCGCC
CGGCACGGCGTAGACATGAACGACGCCCCGGCTTCCTCGTTCTGCGGTGGTGGCGTCCTG
CACCATGCCGCAACGTGGAACAAGCCGGCAGCCATCGACGCTCTTATCGAGGCCGGGGCC
AGCATCGACGCGCAGACATCATTCGACTCGGGGGGCCTCACCCCGCTTCACTCCGCAATC
CCGCCCAGGGCCTTTGAGGCCATGCACGCGCTCCTGCGGCACGGGGCCCCCGTCCGGGCG
CTACCCGTCAAGGCGCTGCTGGAAGGCGGCACCGGCAGAAGAAACGATGCACCACTCCAC
GAAGCGGCTCGAGCGGGCGGCAAGAAGGACGC
>NODE_40176_length_452_cov_3.211082_g36216_i0
CCATCATCCTCATCATCATCATTGCCGATTGCCGATTGCTGACACTTCTGATCTTCGTCT
TTCACGGCCGCCACAGGCACAGCCCTAGCCTAGGAGGAGCAGCCCCCCCAGCAGCCCTAG
AGAAGATGTCGGTAAAAACAATATCCGACTGATTGCTGTCAGTAGCAACAGAAGAAGCAG
TGTGGTGCGAGTCCGCCTGGATGTGGACGCTTTTTTTCTTGTATGCGGTACGTACTACAG
CAGCAGTAGAATGATTCACCTCCTCCGTCTTTGCATGATCGCCCCGTTGACGCTGTTGCC
ACCCTCCACCCAGTGAAGCCACCGACATCATGCACGTAAACCCTTCATGCGGTCATGCGC
AGCCAGCTGCATACTGCATGCTGCACACAACAAAATGGTACTCGTATTAGTAGCCCGCGC
GATCGAAGTGTCACAAGCACCCGGCGAAGAAA
>NODE_40177_length_452_cov_3.208443_g36217_i0
CACAGGAAGGAGCACAAGACGAGCATATTTATCGAAAGACAGTCACAATGAGTCATTATT
ATAATCAAGATTCAGAAAAAATATAATCATGTTGAATAATCAAGGTTTGGTGATGATTAT
TCGTACTAATCAAGCGTGAAGACAAACAATCAACACCTCGAGTGAATACGGCATTTTGGA
CTGGGAGCGGGATTCCTCGCCGAGCTTACCGAGCAGACCCCCGAGACTTCCCAGGGAGCG
GGGGGTGACATGCGCGAAGGCACCGCCGCGAGCGCGCGGTCGCGGCTTCTCGCGGCTTGC
TTGAGGCCGGATGTTCGCCCGGCGGCGAAAAGCGGATAAAAAACCGGCGACAGATAACCA
CGGTAAAAAAATCACGGTAAAAAAACCGCGGTCAAGAAAAGATAGAGGTATTTCAGAGCC
GAAACAGAAACTAAACCCTAAATAAAGGGTTT
>NODE_40178_length_452_cov_2.788918_g36218_i0
GCTATCGATAGTGTTGACAGTACCAGCAGTAGTGCTATCGATAGTGTTGACAGTAGCAGT
AGTGTGCTATCGATAGTGTTGTCATTAGGGCTACTACTGTGTTGACGACAGTACTACTTT
AGTGTTGGCAGCAGTGCTACTTTCAGTAGTTGTGCTGGCAGCAGTGCTAGCAGCGCTGGC
AGTAGTGCTACTAATGGTGTTGATTGACAGCAGCAGTGTTGATAGTAGCAGCAGTAGTGC
TATCGATAGTGTTGACAGTAGCAGTAGTGTGCTATCGATAGTGGTGGCATTAGGGCTACT
ACTGTTGACGACAGTACTACTTTAGTGTTGGCAGCAGTGCTAGCAGCGCCAATCGAAATC
AGTGCTGCTACAGTAGTAGTGCTGGCAGCAGTGCTACTACTACAGTTAGCGCTGGCAGAA
GCGGCCATCGAAATCGAAGCCCGATGCCGAGC
>NODE_40179_length_452_cov_2.759894_g36219_i0
GGCCAGTCATGGGGTCAAGCCGTGGTAGCCTAGAATATTTGTTCTTCACCCCTATCGTAT
CGGGGCCGCTGGGCAAAGACTTATCTCCCTTGTTTTTACGCGACGGGGAGGGGGGGGAGA
GGTGTGGACTTAATCCCCCTTTTCTTCCGTAAACTGCTGCTGCTGCTTGCTGCTGCTGCT
TGCTGCTGTCGGTGCTGATGCTTGCTGCTGTCGTTGCTGCTACTGTTGCTGTCGTTTCTG
ATGCTTGCGGCTGTCGTTGCTGATGCTTGCTGTTGTACGTAATATGGAGAATCGTATCCG
ATGTATCGTCCATTTTACACCGGACATGTAGTGTGCAGCGTCTTGTGGGTTGCTGTATAT
TTTGACCACGCCGACGGTTTTCTATAGTATGTAGGCGGCGTGCGGATGCCATGTTTGGAT
TAGGCTGGCACAATAATAAAAGTAAGGAGGGC
>NODE_40180_length_452_cov_2.738786_g36220_i0
GTTCGCTGCTGTAATCCTTCACTTTTCATCGTCGTTTTTTTTTTCCTCTCTGAACTCCTC
CCTAAAAGGGTTAAAAAAGCCCCAGAACAAAAAGCCACCTTATGAGGGTGGCGGCGGCGG
CTTATTGTATTATAAACTCCTCTCAATACTAATAGTAAGTCACCCGAAAATCATGACTTT
CGAAGAAGGTTCACGCAACCCGACCAAACACTTGATTATATATAGCATAGGACCTACATA
TACCAGTAATCCTAAAACAAATACCATTTTACGAGCGAAGTTATCCTTCTTACCGATATA
TAGCTGTATACTTGAGAAGCTCTAACCGGTCCCAGTTACAAAATTTTGCCTCAGAAGGCA
AATACTAACTGCAAACCCCTACGAGTAGCTACCGTAGGGCTATTAATAGTTAGCAGCAGC
ACCTCTATTCGTATAGTAGAGAGAACGGATAT
>NODE_40181_length_452_cov_2.704485_g36221_i0
AACAGTTTAAATGGTTATATTTTTATTCAAAAAGTATTTTGGGGGGAGAGGAGATTTACA
GATATATTTGATTGGTGATGCACGTGGCATACCCTCGAGAGAAGGTTTCACTGCTTCCAC
TACCGTATTAAAGTACCGGCCGTTTCAATGAAACGCCGGGATACTGCCTGTGATCCAGGC
TAGATTTTCTTAGTTTTGAAAAAAGGGTGTGTGTTCCACACTAGCTTTGGTATAATAACC
GTTTTCGAATTTCTTATTTTCACGGAAAATCTCGATTTGAGTTTCTTGTGGCGCTCTTTT
TCTTACGGGAGGGGGGTCGTAATGTACCGGAGCGCGTGCACGCGGCAAAAGTAGAGAGCT
AATTAGTCCCTGGTAAGTTTGTCGCAAACTCAGAGTTGGCGAAATGCCTACGAGTATGAG
ATTCATGCGTCGAGTTAAAGAAAACTTTGTAT
>NODE_40182_length_452_cov_2.585752_g36222_i0
GAAAAGTGCAGGTCCATCATTTGTTTTCCAGTTCCTACGTATGATCCGTAGAGACGTATC
GGTTGAGTCAATGCGGGATACCTCTCACAGGCGCCGACATTGCTGGTGTCGTAGGGTGTG
ACGGCTGCAAGTTCATGCTTCACCGAGAAGCGTGTTGTACTTGGGTTGGGGCTCGGGTTA
TATGGTGGAGCTGTGCGCTACTGCTGCAGAGCTGGCTGCTGCTGCTTGCTGCAGAGCTGG
TTGGTGCTGTGGTGCTGTGCGATCTTGCTTTGCACTCGCACGGTCACAACCCAAAACATC
AAGATTGTAGGGTAAACTGCTGAGAAACTTACCATCAAGTAAATCTTATGTACTTGGTAA
AAAAAGTGACTTTGGAAAGTCCGGTTTTCACCGTGGTCTGCCGTGGTCGGTAGGTGTAAA
ATAAGGGTTCCACAATGATGTCAGGTCAAGCA
>NODE_40183_length_452_cov_2.564644_g36223_i0
TTGTCCATCTTGTGGTTGTGTGTTTCGTCCAAAGTGTATGGTGTCGAGTGTATATGTATT
GAGTGCTGTGAACACGTTACATCCAGTCGATACGTTTGTCAGTAAGCAGGCCGCAGAACA
GTGTGGTCGAAATTTTGTCTGCAGTGGACATTCGAAGATCGTCTGTACCTAGGCGTGTGT
GTGGATACTATTCCCTCTCGAGTCATGTACAGTAAATTATGACGCACGTATGGTGGTCCA
TCCCAGTAAATTAAAAACATTTATATGTAGCCGTTGTTATTGAGTTGACAGTCTAGTCGT
TTGGGTCCAAGTGTGTATCTTGGCGGTGATTAGGACACCACATGCCGGTATAGTATGTTC
GGTTTGGATGTTTCTGTGCAGGAACAGGGCCGAGAAGGCAAGTCGTGCCATGTTTGCAAG
GGTGGTGATAGTTGTATTCCCATTGTTTTGAC
>NODE_40184_length_452_cov_2.546174_g36224_i0
CAGATTATACGCCTCCCCCCGCCCGGCAACATGAGCTAGATCATACAATCATACAAATCA
TACAGATACTACAAACCATACAAACCATACAAACCATACAAACCATACAAATCAAGCAAA
TCATACAGATCCTACAAATCATACAAACCATAAAAATCCTACAGATCATACAAATCATAC
AAACCATACAAACCATACAGATCATACAAATCATACAGATCATACAAATCATACAAATCA
TACAAATCATACATATCCTACAAATCCTACAAATCATACAGATCATACAGATCCTACAAA
TCATACAGATCCTACAAATCATACAGATCATACAAATCATACAGGTCATGAACTGGGAAT
GATCTATCTGTAGATGATCTGTCCGAGCTGAGGATTTTCTTCGATCGTCGCGCGTGGTAT
GGGCTGGGGGGGAGTATGTGTGTAGCGGTACC
>NODE_40185_length_452_cov_2.519789_g36225_i0
CTCGACTCCACGAAGCACGTTTCCTCATCCGCAGCACGTCGAGGATCTTGGAGAAACAGG
TCGGGTCACAGTCGATCAGCCGCCTCCCGTGCTCGTCCCTGTCTTTGTCGGTGGCTGGCC
ATCTGTCCTCATTAAACATGGCGGCGAGGGCGGAGCGGGGGCAGGCCTGCAGTGTGGAGC
GCAGCGTTGTCATTCTCGTCCCACGTACGTTGAGCTCCACGACGTCGTCCTGCTCGCCCG
CCGCCACGCTTGGACCGTACACGGCTTCAAGGGCGTCGACAGAGGCGGATACCCTTGCCC
CTGCCACTTCCATCTCCGTTACGGCACGGTCGAGGACCACCTTCTCCTCCATGAGAGAGC
TTGCGATTGTTTCGCCGAACGACCGGATGTCGTAAGCTTCCGCATCAGTCAGGGCATCTC
CACCCGGTTCGGTGGTGCTGGGCGCGGTGGTC
>NODE_40186_length_452_cov_2.509235_g36226_i0
AAGAGAAGGGTGGGGAATGGAAGAGTGGAGTGAAACTCCCCTGCCCGGAGTGCCGTTCTA
ACGAGAACACGGGGTGTGGCAGGGCGTGGAACCGGCAGGTGGGTGCGAGTACGAGCAGGC
GGAGCACGACATAGCCATTTTGACACAGGAAGAGCGCGCTGNNNNNNNNNNTTTTTTTTT
GTTTTACAGTTGCCTGCAGGGAATTGCAAGTATACACCATTGGCCAATGAGCGTGTGTGC
TGTTCACTCGACAACACGCCGCCGCAGATGACTCATTCATGCATCTATCGCCACGTACGA
TTTTTGTTTCCATGCTGCCGTTGTCTTTGTCTTTGGAATTTCCGATCAGCTACGAGCGGT
GCACACTTCGGACGGGAGAAACTGGTTAGTTGCGACGCGTCGTTACCGCTCCTACAACCC
CGGGTGTCCGAAGGTGAAGCAAGCGGTCATTG
>NODE_40187_length_452_cov_2.506596_g36227_i0
GTCGAGAACCCATTGCTTCTTTTGAGCTGTCTTCGTTTTTTTTGTTGTTTATCGACAACA
CGACCCGACAAGATGTATAGTCTCGCCGTAGTTACTCAGTCACAGCCTTACCGAAACATG
GCCGCCGCTGAGAGTAGTTAGTTACCCGTGTGCCCGACGCGACCGTGCATGCCGCGCAGT
ATGCTTTGACGGCACTCGCAGAACTTCTTGTGTCGCGCCATTTGGTCGACGCGTGCCACT
TATTTGTCCGTCTAAACTTTATAACTGCGGGAAACCCCAACACCGTCCAAACCTCAGAGA
GCAGAGACCAACACGTCCTCGCGGTGCAACATAATCTCCTGCATAGGTCATGAAGGTGTG
ACTGATGCCGCTCGAAACCGTATTATCGGGGCACATTTTCCTCATGTGTGTGCGTCGCTG
CCGCTGCCTGACATGTTTTTCTTCTTCTTCCC
>NODE_40188_length_452_cov_2.437995_g36228_i0
CCTGCTCGATCTCGCTAGCACGTTTTCACACCAATCAGTTCATCGAACAGCCAGCTCGAG
GTCGGGCCAGAGCTATCTGCCGAGGGGTCGTCGTCGTTCCCGCACGGATTGAAATCGCAG
ACTCTTACGTACAAGATCGTCACGATGGATCAGTTCGAAGCAGCAGCAGCGAAGATCAAG
GTGGTGGATGCGAAAATGACGTCCAACGAGGACAAGCTGAAACTGTACGCCCTGTTCAAG
CAGGTCAACGCGGGTGACTGCAGCATCACCCGGCCGGGCATGCTCGATCTCTCAGGCAAG
GCCAAGTGGGACGCCTGGAAGGCTCTGGAAGGCAAGTCTAAGGACGACGCCATGAAGGAG
TACGTGGTTGAGGTGGAGCGCCAGCTTGCGTGTCTGGCCTAAAGTAAAACACCGATAATG
CCCAGGAACGGCTTCCACCGGTGGCGCTCGGC
>NODE_40189_length_452_cov_2.419525_g36229_i0
GCGGCAGCAGCGCCTGGGAGCAGCCGGCGGTGGCACAGCCACGGGCGAGGCGCCTATGCG
TCTCGTGCTCAACCCCAGGGCCACCGCGGGTCCCGGAGGGCGGACTGACCAGGTGTCCCC
CGGAGCGCTGTCTATCGTGTCCGTCTCGACGGTGAATGGTGGTGGGGGTGGGGGTCCCAG
CGAGGCGAGCGACAATCACCTCAACACTCTCGCGCGGGTAGCGGCTGACATCGCGAAGAG
GGGCGCCTCCGCCAACGCCGAGCTGGTGCCCGGGCTGGGACGGAGCGCGTTCGAGCACAT
TTCGTTCTCCCCGACCATACCGGTCCGAGCGAGCGTGGAGGTCGCCGCGGCCGCCGCCGC
CGCCGCTGCTGCTGCCGGCCGGACCGGCAGCGTTGACCTGAGCAGCAACAGCGGTAAGAA
CCGTGACGGCAACAGCGGCGGCAACAATCACG
>NODE_40190_length_452_cov_2.382586_g36230_i0
GGGGGGGGCAGTGTATGGGTTTGGCTTGTCAAAGGCTCTATAGTCTTAATATACTACTGC
GAGAGTGGGGAGAGTTCTTTGACGTCTGTCTTTGACGTATGTCATAGACGGCTGTCCTCG
ACGTCTGTCCGTCAACAAAGCCTCGTTAGGCATAATATACTAGTTTCAGAGTGGGAGTTC
CTTGACGTCTGTCCTAGACGGCTATCCTTGACGGCTGTCCATCAACAAAGCCTCTTTAGA
CATAATGTACTAGTTTCAGAGTGGGAGTTCCTTGACGTCTGTCCTTGACGTCTGCCCTAG
ACGGCTGTCCTAGACGTCTATCCTAGACGGCTTTCCTAGACGTCTATCCTAGACGGCTGT
CCGTCAAGGGCAAGCAATCGCGCCTGCAAGACCCTGACAGGTTCCATCTATTGCGGGCGG
CGACAGCAATCAGAACCGTAGGATGGCCTCAA
>NODE_40191_length_452_cov_2.292876_g36231_i0
GGGACATCACATAAACACAAGTAAAAATACCTATAAGGTACTGTTTTGCACTGCTGTGGA
GAGTTTCCATGGAACCCCGACTTTATCTATAGATCGCCTGTTGATGCTGCTTGACGCTGC
TTGATGTTACTTGATGTTACTGGATGTTAATACTTGCAGGTTTAACTAGGCGCTTTCGCC
TTGGACATCTACCCCACACGCCGTTTTCTCGTTTGATACGTACACTAGTTTGATACAAGT
AGTTTGATACAGTAGTAGTCCTGGACGAAGAGAACTGCCGTAAAACGTGAAAACAATGAA
ACCAAACTGTAGCAGAATTTACCCGACTCGCTCCTCATTATATTTTGGTCGACGGCGCTC
GCTACTCGTAGTCCCAACCGCTATCATACGGACTGTATGATACCGCCATCATACGCCACC
AAAACCCTTTTCGCACTATCACTATTAATACC
>NODE_40192_length_452_cov_2.176781_g36232_i0
GGGAAGCGGCGACACTCAGGTAGACCTGGTCACTTGGAGTCCGAAAACAGGCACATTTAG
ATTTTGGATACGAGCAAACCCCACATAAATAGCAGCAGCATCAGCGACGAAATAACATCG
AACTTAGGGGAAAACGTTTCGTTCGTCGGCAGATCCACCGATTTCGCCCCTGACAAAGGC
GCACCTTAATACGTGCGTGCATGGCGGCCGTAGTAGTAGTGGTGGCACCCGTGGCAGTCC
CATGTGATTGCCCTGAAAGGCACGAAAGCTCACCCGTACGAGACTACAGTACCAATAATG
TGCACGGCTGGCATGGCATCGTTTCGAACGATCCACGAGGTCCAAGTTTGTTTTTGTTCG
AATAAATATACCTACGATAGTCCTCAGGGGCAGCTGGTTTGCGGATCTCTGCCGCCGCTG
ATCGCCCTTTTCGAGCGGGGTTTCTTCGCCGG
>NODE_40193_length_452_cov_2.031662_g36233_i0
GGCTCTTCAGGAGGACACCCTCTCTGGCCGGTACAGGTACATATACCGAGTACGATGTAC
TGTTGTAGTTCTAACGCGCAGACAAGACACCTGAGCAAAACCACTGAGTGGCATAACACC
CAACTCTCCTCTTGTGGGCAAGCTATTATTATAGCAAGTTTCGGGGCCACCACGCCTGAT
GCTTGGCGAAGAAAAAGTGTGTCCTCCCTCACAGAAATCGATTCCTCGCTACGGACGGCG
CGAACCTCCCGACCTGCACTACGAGTAGCCCGACGACCGAAACGCGTTTTTTTGCCGTCC
CATCATGACGTACCCGACAGCGTAAAGTCTTGCGCACGCCCCACTCTGCGGACAGAAAGC
TGAATGTGTAGGATTAGCCACATCGCCGTAAAGGGCCAATACACGTCAACCTACATATAC
GGCCTTGAGACTATTGAGGCTCAGCAGGAGGC
>NODE_40194_length_452_cov_1.905013_g36234_i0
GATCACCACGTCCTTAACATCGCGACAGAACTGCACCAGAGGTGGTATATGGGGGGGTTC
CAGGCCGCAGGCTTGCAACCAGGGCGCTGCAATCCTCCCTAAAGCCATTATTTCCAGCTG
AATATTTATGCTGCTTATGCAAACACCAGGTTGTTGTTGTTGTTGCTGTTGATGCTCTCA
AATAAAACCGTTGCTGTCACCTAACCCGTGGTCTCAAGACGGGCCCCAACACTCGTATTA
ATTAGTGTGGACAAAAAATGCTACCAGGTATATGGTGCTGGGCGTCCAGTACTGCTTGCA
GGGGTTTATATACATAGGCAGGCATTACTCGATTGTCGGAAACGATGTACGAAGTAGGCG
ATTACGAAGCCCCGTCCAGCCAAGCTAAGCTCACTGCTCCTGTTGATCTGTTCACTGTAT
GTTGACGTGTACGGGGTGATGCTGACGTGACC
>NODE_40195_length_452_cov_1.881266_g36235_i0
GAGCATGGCCGTGAAAGAGAGCGCAGCGGCGGCGGCTGCGCGCGTGGTTGAGGACGCTAA
AGCAGCAAACGAAGCAGCAGCAGACGTGCCAGCAGCAGACGCGGCAGCAGACGCGGCAGC
AGTAGTAACTGCAGACACGACAACGGCAACCGGTGCGGCGGTAGCGGGACTGGTTCAAGA
CGGTCTCGACGTGGTGGAGGTGGGAGCGGGAGAAAAAGCCGGAGCGGTTGCCGAAGTTGG
AGCGGTGGGAGCAGAGGGAAAGCCGGCGGCGGGAGCGGTGGCCGCGGTGGCAGCGGTGGC
CGCGGTGGCTGTCGTGGAAGATGCGAACGACGCGAAAGATGCTTTGAAGGCAACCGTCGC
CCCGCTTGATGGCGGTAACGCCTCGGCCGTTTCTGGAAAACCGGCGGTGGCAGCTAGGAC
TGGGGCTGTTAGCCCGATCGCCAAGCGTAGCG
>NODE_40196_length_452_cov_1.862797_g36236_i0
CTCGCGAAGCGTGAGCTCGTACAAACGCCGTTAAGCGCGAGAGGGCGTGGGCGTGCCTGC
CCCTGCTGCTGCTGACGCGGTGTGTGTCTGTTTGTGTTTTTCTCCGCAGTAGCAGCAGCG
GTTTGTGTAGAAATCGCGTGTGGCCTGGTGCATCGGTGCGAGCAACAGAGGTTGTGTGCG
TGCGCGATTGAGTGTGTTTGCTTTTTATTTCCTCCCAGACAGGCCCCGTTCCATTCTCTA
CGGAATGGGCTCTATGTCTTGACGCGGGGGTAACGCAAGTTTAATTGGTTCGCTCTTGGC
TTCGGTGTGATGAGGACTTGCGCTGCTGCCGTTGTACGGTACGGCGCGTTGCCGAGCGAG
GGCCCCCCTGCCATACAAACGGACTGGCTGGTCATTAGGATTTATTTTTCTTCTTTCTTT
TGGTAAGGCGATCGTGGGTGATCGTGGGCACG
>NODE_40197_length_452_cov_1.852243_g36237_i0
TATTTTCGTTTGAATAAGAAATACCTGGTATGTACTGGTATATAATAAGGCTGAATAATC
AACCAAGTGTTGTGTGAAGAGGGGGTGGTTTCTATTCATACTACTACTGTATTGATAACT
AACACACGCTACTTCGGGGTTGGTTGTTAATTAATGGTTTTCAGTAATCGGGAACGACAA
GCTCAAAACAGGGCAACTAAACGCTGCTGTACCACGGGTACTATGTGCTGAAGGCATAGG
CAAGGGTTATGCAGGGGTGGAATAAGTAAAATTCAAAAGTGTACTTGTTTTTTTAAGAGA
CGGTATCAGGAGCCTGATAAACGTTAGGTACCTGGTATATTACACTGGTATATCCTACCG
TCAGTGGCATGACTATTCCTATATACATATGAGGTTCCCCTTCGGGATTGTGGTTGACTT
GAAATCCCGGGGGTGTCGCGAGCTGAAGAGAG
>NODE_40198_length_452_cov_1.812665_g36238_i0
GCGGCATGGCATCCCACACCGCCCATCCCATGGCATCCTATCCCAACCTCCTCCCATCTC
ATGGCATGGCATTCCATCCCATCTCACCCCATCCCATGGCATACCGTCCCGTCCCTGTCC
ATCCCATGGGATGCCACCGCATCCTCTCTCCATCCCACGGCGTCCCACAGCATCCTATCT
CATCCTATCCCGTCATCCCATAGCATGGCATCCCATACCATACCATCCTATCCCGTTATC
CCATAGCATGGCATCCCATCCCATCCAGATACCATACCATCCAGTCGGATCGCAGCATGA
CACGATCACATGAGCTCTCATCCCATCCCATACCAAACCATACCATCCTATCGGATCGCA
GCATGACACGATCACACGAGCTCACTGTCATCCCATCGCACGCACGGTATTCCATACCAT
ACCACACCATACCATACCAAACCATACCAAAC
>NODE_40199_length_452_cov_1.781003_g36239_i0
GGTTTCGCAGAGGACGGCGACGACGCCGCCCCGACCGCGAACCGACCGGTGGCTGGTGAT
TTTGTCGACCTCCAGACGTTCGATGGGCACCGCGACATCGTCCTCGGTGACGTGGTAAGG
GGGGGACTTGGAGGTGTAGTTGTTGAGAACGTATGGTGTGAGGCCAGCTGGGAGAAACCG
CGGGAGATCTGAGCTGTTGTGGGGGTTTGCGCAGGGCTTGCAGCGAACCACTGACACTCG
GCAGGGCGCGTCCGCGCCCGACATGTCGTTGGGGAGATCGAGGTAGAGAAGCTTGGCGGT
CAGAGAGCGACCATCAGGCGTAGCTTCTGCCGGGGAGGGGCCGACGGCTAATATCTTGAA
CGGTCCTGTCCAGTTGAGCGAGAGTTTCGCTTTGAGAACCTTGGCGTCGGTGCCTGCTTG
GGCCCCTTATCGGATGGTAGAGGCGGTGTTGT
>NODE_40200_length_452_cov_1.741425_g36240_i0
CCTTGCCGACAACCAATCTTTCTTCATGATATCCGGAGTGTTGTGGTTTCTCCCGTGCCG
AGTCGTGGTGGACGCGTCGGGCGTACCCGTGTTAGCCCCGACGAAGACATAAATGTCCCG
AGTACCTTTGATGCCCCGCAGTTCCGGTTCCGCCCTATATACATCAGACTTGCCGATGAG
CTTCACGTGCACACGTCGGACGCGATACGGAGACCACGTGGCGAAGTAGTCTTCCGGGCC
GCTTTTTCGTGCAGGTCTCGCGTGCTCTGTATGATTTCGTTAGCCTTCTGGGACGCCATC
GAGGACAAAGCTTCTTCGGTGGCGGCAGGGTAGGCAGTGTTTTTAGCTCCGGCTCTGCCT
TTCTTCTTTACGTCTACGAGGGTAGTGACGAGTTTCAGGCCACGTTCGTGTGGACTCCAC
TTGTGAACCACGACATGCTTCTTTGAGCCAAC
>NODE_40201_length_452_cov_1.678100_g36241_i0
TCAGTCAGTAGCGATTATACTGTCGTCAAAGTCAATCAGTATACTGAATTGCAGCAGTAT
ACTGGCTGTCCTCTCTACTCTCTCCTCCCGAAACGCATTTAGTGGGTTTCCGTACTATAG
TATGGCGTGTTTCTTGGGCGTACGTCAGATAAAAAAACTACTGGCGAATATACTGGCCAC
AGGTCAATCAGTAGATTACTACTGCCAGTACATACTGTGCCAGTGCCCAGCCCTACCAAC
GGCCCTTACAGTTCCGTTCAGAGTGGTGCGGTCCTTACTTTCCCGTCCGGAGTGGAAGGG
TAGGCACCCATGGTACAACCGCGACTTGCTGCAGAAAATCGCCGGGTGTAGAGCTAAAAG
TTCTTGCGTGTTGAGCTGGAGAGGTGAAGTGAAAGAACGTATTTGGTTACGGGGGGCCAT
AGTGTCATGGTGGCACGGTAACCAGAACCCAC
>NODE_40202_length_452_cov_1.630607_g36242_i0
GTGCAGTACTAAAAGGTTCAAAGCTCGCGCTTCGTCTTGCTGTGAAGACAGAGGGATGAC
CTACGAACGCACTAGAACAGTGGGAAAACAAAAGCAAGCGTCACTACGAATGCACCAGAT
ATATGCACGATCAGGTGTAAGTAACAGTGGAAACACATCACAAAACAACATCGCACGTAT
ACTGTTTTGTGTACGCGGAGTATATATTAGGTGCAAAGCTAACATCTGGTCCTCGCACGT
GCAGAATGATGTAGACTTTTGTTTCAAAGCTCGTCGACAAAGACTTCCCATTCATGTTCG
TACTGCTGTACAGCAGTAGCATGATACGAAAGAAAGTAGCGCACTCCGCTCCGCGAAGAA
ACAAAAGACTCGTGCGTAAAAACAAACGTAACACAAAAAACCTTGGCACATATTATATAT
ACCTGGTAAAGACTTTTTCGTTGAATGAAGGC
>NODE_40203_length_452_cov_1.625330_g36243_i0
CCGATTATTCTCGGAACGGTTCCCGATCTTGAATGGGATAATAAAAATTTTCGTGAACGG
CATGAACAGCGTACGTAGTTCGTGCAAGTCGTGGACTGCTATGAGATGAAGGCGTCGTTC
AAATCGCCAACCAATGCCCTTCTCGCTCCCGCCTCTTTAAAGATATGTGACGTGTACTCG
TTCTCGGAACAAGCTCCATTGCCCACTACAAACACATGGCATTTTTGGCACTGACGGAAA
CCGTAATGAGGATATTTCGTCATCGTCTGCGGCAGAGGCATACGGTGGCACCTGATATAT
GTACAAACCATACACTTTTTCTGCTGCTGCATATAACGGGCACTCACACAACGTTCGGTG
TGCCCTGGTACCCTGGCGTGTATTATGCTTAAACTTTCGAGTGAGCGTAGCCGAATGTCG
CCTTGAGTAAACTTCATTTCATAGTTTTCCCG
>NODE_40204_length_452_cov_1.609499_g36244_i0
CGTCCGCCTAGTGAAGTGTCAACGTATCCCCCGGGTGGTGTATTTTAGGGCTTTGAGGGC
ACGGTATACTTAGTCGGAGGGAACGCTCCTGATTTGAGGTTCGAAGCTTCAGGCCCCGAG
GACCTCTGCCTTTGTGTACAGTGCCTCGATGGGACTTGCCGGAACCGGTACTACTATATC
CGAAATTACTAAAAGGCAGTGTGGGAATGATGAGAATGATAGTATGATAATCGATGGCTC
CAAGGTGTGTGGTCCTGTTTCTTGTGAACCGCCGTAGCACTAGACGCGCAAGATTTGTTT
GAGCATACTCGTACCTTGGACGTAATTACGGATACACAGTAGGATCGCCGCCTATTTGGT
AATTTTGGGAATTTTGGCTCGCAGTTCCACGGTCGGTCGGCCGTGTTTGGCGCGTGGACT
AGTGTGAGAATCGAGTCGTTTCGAGCAAACGG
>NODE_40205_length_452_cov_1.551451_g36245_i0
GCCCGTTTCCATGAGCTTCTCCATCAAGGGCGCCAGCACGCTCCCGCTGTCTAACTCACG
CCCTGTCCCAGCTGCCACCTTCAACGGGACTGTCGTTCCCGCGTCCGTTCCCACCCCCCG
ACCGACTATCCCGGCCGTCGAAGTCGAGGCCGGGGGCAACTTCAGAAGCTGCGGCAAAGG
CACCCTGCCGCGATTGCACACGCGCACGATCTGCTCGTGGGCTGCAGAACCGCACTCGTT
CCCCTCGTCGACCCACACGTCGACGAGTCGGATCAGAGTCCACAAGTAGACGCTGCGGCC
AAGCTCGTCCGTGGGGTCACTCTCGCACCCGATTGACCCCAATGCCCTTAGAAGCGCGGT
GAAATCGTGCAGCGACTGCCAGCGGCCATGCCGGAGCCTGTCTCCGTGCTCCTGCAACAT
CTTGCCGACCGTCTTGATGAACTTCGAAAGCG
>NODE_40206_length_452_cov_1.411609_g36246_i0
GATTTTTACTTTCAGGTGCGGGCGTCCACCCGCACAAAGAAGGATGGATGTAGAGTTAAG
TATTATTTTTACATGTTGCCAAAGAGGGAGGACACGATAGGCTGCCGCTGGTGACGTCAG
CCATCTAGATAAACGTTTAGTTTTATGAATGAAATTAAGTAGGTCGTGGGTCGTGCAGGA
GAGTTTCGGTCAGATAGAGGCCGTCAAGGAAGGACGGGGGGACTTTAAGCGATCAACATT
GATGTGGACAGGCGTTGAAGGAAATGTTGCCACGAAATGTTGCCACGAGCGTCGTGCTCC
TGGCTTCGTGTGTCGGAGGGTTAGGGAACGGCATGTGTGTGACGATCCTGCACTTTCTAT
AATTCAGGCACTCATGTTACCCAGTAGGCGCCCAAATTGTCATACTCGCACACAAAGCAT
CATTGGATCAACCATAAAAGGCTACAGGCGTG
>NODE_40207_length_452_cov_1.242744_g36247_i0
CTTTAAGAACCCCTGCCGTGGCGTCCGCGCGGCGTATCACTACTTGACTCCGATTCTCCT
TCGTTTCGACTTTTGAATACCTCAAGAAGCTGGCGTGATATAGTTATAATCCTCGTGGAG
AGCAAGCGCGGTGCGCGCGGGACAGTTATTCCTGGATGAACAAGTCGTTGTGAAGGGCGA
CGCCATTTCCGCAAGTCCCCTCCACCCCAACGTGCTCAGTCCCGGCGTTGTAGGGATGCG
AGGGTCTATGGTCATACGACTACGGACGGCCATGCACGACATGAGTACACCCCCCCTGCC
TCAAAAAGACTTGATGCATGGTTGCGTTGAACCCGCCTATTTATTTTCGCCTTCCTTCTT
CACTACTTGCATCGTGCTCTCGCGCCGATCCCGGGTTGCCCCCCGTTTTTGCTCCTCCTC
GCTCTTTCAACGCACCTGTAAACGTTCTCCTC
>NODE_40208_length_451_cov_41.523810_g36248_i0
GTACAGTTTTTTTCTTCTCGCGTCTTCGGTTCGCAGCATGTACGGATCATACCAGGACTA
GCGAGTACCGGTCGCACCGGGTAAGGTTCGTACCAGGTACGGTCTGTCCCATGTAAGGCT
CGTACTGGGGAAGGTTATCGTACCGGGGAAGGTTGATACAGGGTACGGTTCGTATGGGGT
AAGAATGCATTTTTTGTTGTCTTGTCTTCGATTTGAAGTAGTTATGGATGGGCAGCACCG
AACAGAGAGGGGTGGGTTGATGAATGGATGGATGGGTGGACGGATCGCCGTCTGCGCACA
GTATTTCGGGCGCGGCTTGATAAATCAAAAGCGGGTACAAGTGAGAGTAACGCTTCCCCT
TGGATAGGAAGGTTAAGTTTTCCTATATTATGGTAAGGCGTTCCAGGAAGGCGGCCTTTG
CTGTGGGGGTGTAACGCGATTTCAATCTCGG
>NODE_40209_length_451_cov_29.447090_g36249_i0
GCCCTTCCCGCCAAGCGTCCGATTTTTTCAAAGTGGGGTCCGCGTCTTCCTGCTCAGCCG
CTGACGCCGCTGCCCCCGATCCCACCATACGGATGAGCGTCCTGCTCCTTCTCCTCCTGC
TGCTCCTTTCTGTCGCTGCTGTTGTCACGACATTAGCAGTAGCAGCAGCAGCAGCTAATT
CTTCATCCGGCCCCGCTCTCTCCGCTACCCCCTCTCTTACTGCGTCGAATCTAGCCGCCG
CAGCAGCAGCAGCGATCTCGCTAGCCACGGAAAGAGACGGTGCCGTTGTCGCGACAGCAG
CAGCAGCAGCTTCTTCCTCCTCCGCTCTTGCCCTCTCCGTTACCTCCTCTCCTCCTGCGT
CCAATCTCACCGCAGCAGCAGCAGCAGCAGCGCCCTCGCTACCAGCCGCGGAAAGCACAC
CACCCGATTCGCCGCTGCCACCACTGCCACC
>NODE_40210_length_451_cov_29.058201_g36250_i0
GGGGGGTGGAAGGGGCGGTGCTGCTGCCTCGACCTGGAGAGAACCTCCTTTCGCTGGAGG
CTCCTCTCAAAACGGTAGGAGTGGCAGCGACTTCGGCAGAGGTGGTGGTGGTGGTGGTGG
TGGTAGTGGCGGCGGCGGTGCAGGGTACGGCGGCGGCGGCGGCGGCGTTGGCGGCGTTGG
CGTTGGTGGTGGGCGTAACAGCGGCCTCTCGGCGCCTACCAGCGCCCCGGTCCCCGCTTC
GCGCATGCCCCAGTCTCGCATCGCCGTGGCGGCCCCTGTTCGCCCCCAGGCAATCCCCAA
TGTCCGCGCGGGTATTTTCGGCACCGCTCTGGACGATAACGGCGGCGTGGGTGACATGGA
TGAGGCGAACGACCTCGACGCCTATGTGGCCCCGGCGATGAACGGGTTCGGGGGGGGCTC
CCGTGGTGGAGGCGGTGCCGGCATGGCGGGG
>NODE_40211_length_451_cov_23.116402_g36251_i0
GGGGGAGCTGCTGTGGCGGGAAGGATTGCGGCCGTGGCGAGGAGGTGGGGGACTCCTCCT
GCGTGGGGTGACTGGATCGAGCAGGCGGAAGTGATGGGTTCTCGCGCCGCGTGGGCGTTA
GGGGAGTGGCCTTCGTTGGAGGTGTTCGTGAGGGGGGAGCACATGCAAGCTCGGAGGCAT
ATTATGGCAGAGGGGCAGGGGGTGGAGAGCTGTCTCGTGCTGGAGGCGGTTGTCGCTACC
CAGAAGGGCCGTCTTGATGAGGCCTTGTCTCTCATCGAGGAAGCTAGACGAGTGTTGGCC
CCACGCCTCGCTACCCTCCTTGCCGAGAGCTACTCGAGGTCGTACAAGAGGATGCTGACG
GTGATGTCGCTAGCGGAGCTGGAAGAGGTCGTCGAGTATAAGAGGGTGGTGAAAGACGCG
CGGTCGCTCGGCGCTGCTCCCACGAAAAGGC
>NODE_40212_length_451_cov_21.373016_g36252_i0
GTGGTGGTGGTGGGAGCAGCGGTGTTGACTTCCTCTGCCTGTGCCCGGGGGCGACCCTGA
CCGACATGTTTCGCTCAAGCACGCTGGACAAGATGCAGTCCCCCGGGGAGCTCGGGCGTT
TCCTGCGGGCGCTGCCTCAGGGCCGGCTGACGCTGCCGGAGGAGGTCGGGGAGGCCGTGC
ACTGGCTGTGCTCGTCGCCCGCCGCGGCCATGTTCCACGGCGCGGTGATCGACGCGTCTG
CTGGGCTTGCCGTGAGACCGGGCTCTCTCACGGAATACTCCCTGTGAAGCGACGTGGAGT
GCCAAGGTGAAGGGAGTTGAGGACCGCGACCAAGCAGCAGACAGGTGCGGGGGGTTGCCA
GAGCGGCAAGGGCCGGCGGCTATTTTCACCCTACACAGCTGAGCCCCTCTTCCTATCAGT
ATGGACCTTGTTGAAGCGCTCGAGCACGTGC
>NODE_40213_length_451_cov_20.320106_g36253_i0
AGCAAGGCCGGGGCGGACACGCGGCTGCTGTTCTGCACGACCGGGCTGCTCCTGCGCCGC
ATGCAGGGGGATCCCCACCTGGAGGAGCTGACGCACTTGGTGGTGGACGAGGTTCACGAG
AGGCACCTGGACGCAGACTTCTTGCTGGCGCTGCTGATTGGCATCCTCCCGAAGCGGCCG
AAGCTGAAGGTGATCCTCATGAGCGCCACGCTGGACACGGCCCGGTTCGCCGCTTACTTT
GCGGGCATCCCCGGCCTCCCCGGCGGAAAAACGCCTGTCCTGCACATCCCGGGGAGGACG
TTCCCCGTGCGCGACCTCTACCTCGAGGACGCCCTCGCCGTGACCGGGCACCGCCCGCGC
CTGAAGAGGAAGGCACCCGCCTCGGGGCGCGGCGGGGACGCTGCTGCTGCTACTGGCGCG
CCCTCTGGTAGCGGCGGTAGTGGTGGTGGGC
>NODE_40214_length_451_cov_18.912698_g36254_i0
GGGGGGGGGGACTCATTTGTTGCTTGCCTTAGTCATTTGACCTTTGACCACGCGTCCCTT
TCGAGACGGAGCACCGTGGATGTTTATTGTGGAAGTGGGGGTTCGTGAAGATTGAATGGC
CGTACATATCGGATATTGTTGTCGGTTTCTTTAAAAAAAAAAAAAATGTGTTGGCTCTCT
CGTGTGCCTAGAGCCGCATCTCGCTTGGAGAGTTGCATCATCACCGTAGTGTCGCAGGTT
GTCGCGGTAGTATGTATGCACCCCCCGTATAGTACGAAGAAGGTCGGAGATGTTTTGTTG
TGGTGGTCGAGTGGGTTCCGTGAAGATAAATAGGCGGCGTATCGATACCATGGTCGGTTT
CTTTTTTAAAACGATTTTGTCGGGTTTTTTTTCGTGTGCCGTGAGTCGCATCTCGCGGCA
GGGTTTGCATCACCGTACTGTCGTTTTTGTC
>NODE_40215_length_451_cov_17.632275_g36255_i0
GCTCTTGTTCCGTGCGGGAGGCCTCGGCGCCGGAGCCGTTGCGGGTCTCGACAACGCAGC
TGAGCGTCGTTTTGCATCTGCGAGCCCTTGTTGCACTTCGCCATCGAACGTCCCTTCCCA
GGTAAGAAGAACACCGTTCGCCCCCAGCGATGCTTCCAGCTGCGGCAGGATGTAGCCTAT
CACCAGCACCACCACAGGCAGCAGCAGAAGCAGCAGCACCACGATAGCTGCTGACACTGA
AGCTGTGAGTGCCTCTGAGATGCACCGCGATGGTGCACAGCAGTGATAGAACAGCAGCTA
GCCTCAGCTTGATCCCACGGAGGCGACGCAATCGACGCGTGACCACTTTCTTCATAAAGC
TTGCGTAGAGGCGCGCAACCGAAGTCGCAGCAGGTAAACCACCCCCACTCTTGCAGAACC
TGTGTCTGCGCAGCCGCAGCCGCGTTGGTCT
>NODE_40216_length_451_cov_15.328042_g36256_i0
GGGAATCTCTAGAGGCGGGCTCTTCGAAGCCGGTGCGAGCGCAGCTGTCATCGGTCGAGG
CCATGGTGGACATGAACACGAACTTGGAAGCGGAGACGGTCGTCTTGCCAGAGGCCAGAG
AGCCGGAGCGCGCGAGCAGGCTCCCCGAACGCGAGAGGAAGGAGCCCTTGCGCTGGACCT
GCTTCGCGCGAGCAGATCCCCCGTAGCCCGCGACGGAGGTGACGAACTGCGGCATCGTGA
ACGCGCGGTCCATACGCGCGCGGGCCTCCCCCGTGGTGACATCCTTCGGCTCGCCGCCGT
CGCTCTTGGCCCTCTTGAGAGGCTTCGAAGACATCCCCATCCCGAAGCCGTTCGCAACCT
CCCGGGCGTCCAGCTCGCCCGAGTACTGGTCACGTCCGCGCCGCTTGCTCGACCCCCCCG
CCGTCGCATCGCCCGCCACAGCTGCCGCCGC
>NODE_40217_length_451_cov_14.277778_g36257_i0
GTGGTGGTGGTGGTGGTGGGCCCCTGGGAGCCGCGGCCGTGGACCAGAAGAAGTTTCGCA
AGTGCGGGGACACTGGGTTCTGCCGGCGCAACCGCGGGAAATCTTCGCCGCCCAAGTCGC
CGTTCCGAGTCGACCCCGACAGTGTACGGAGCGACGCCGACGGCATCATCGCGGCGGTGC
TGCCCGGAGACGGCGGTAGCAGCGGTGGTCCTAACTCTCCCCTCTCTCTTCTTATCCGCT
TCTACGCGAACGGGGTGTGCCGGGTGAAGCTGGACGAGCCACCCCCGGCCCCCCGGAGGT
GGGAGCCTCCTGATGTCTTCCTGGAAGACCAGCTGGACCGCGCGGAGTACACCTTAGTGC
CCCTGGGCGACCCCTCTCTCCCGCCCGCCCTTCGCGAGCTCCCCTCGGACTGGCGCGGGT
TGGTGGCGGCGTATGGGGCGGTAGAGACGGG
>NODE_40218_length_451_cov_14.015873_g36258_i0
GCGAGGAGCTGAATTGGAGCGCTATTTTTTTTCTTGTTGTCGAAAACAAAACGGTGGCAG
AAACAAGAAGTTACACTAGAGTAGTAAATAAAACAGGTATTCACGCATGCATATCAAACA
TAAATAATACCTCAGAAAATATCTCACAGAAGAACCAAAACGCGAAAAAAACACGGGGAA
AATGTCTGCGCGGCCTTGAGAGCTGAGCTAAGCTGACTCACGGGGAAGGCAACGAAAGAA
CGACCGCGCCGAAAAACGAGCAACGCACTACAGTATTCATACCAGCTTCTGCTGGGTACA
AGATAATGGGCGATTCCCTTCGGCTAGCCGCTGGGCAGGCATCGCAAACCGGAGACTCTA
TCTCCTGGCCCTACTCACCCAGACAGCTAAAACCGGAAGCTCTCTCTCTCTCCTCCCCAT
ACCCACCCAGACACCTCTAGGTCAGAATCAC
>NODE_40219_length_451_cov_11.925926_g36259_i0
CACATATATAACGTATGCTTCGTGTATTACGCAAAAAACGCAAACAAAAAAATGAACGCA
ACAACTTCTCTGTCACACATTCATGAACGCTTCCGCTGGACTTGACTCTCCTCGATTCGG
TTTCAATTCGGTTGGATTTTGGTTCAATTCGGTTCGGTTCGTATCCACATTTTGTTCGTT
TTGCTCGGTTTCTTCGAATTGGAATCGGAAACGGAAATGGTTGATATTTGTTTTGAAACT
ACCTGCCGGGGCAAAATCGGCGAAATAATCGCTCCAAAAACTCTTGCAGAGGGGACAGGG
ATCGCGACCGTAGAGATAGGGAGAGGGACAGTGCAATTCACCGTCGTCGATGATTGGTCA
AGAGCAGGGCGGGCGGTTACCGGCTCTTGAACTTGCGGTCGATTTCGCTTTCCCTAATTT
TTCTCGGCACAAGGGAGGTATCTTGCTGGTG
>NODE_40220_length_451_cov_11.328042_g36260_i0
GCCCCCCCCCTCCCTAACACGAAACATCCGACATGCTCCGTCCCGGCAACTGTAGGGATG
CGAGGGTCTATGATCATACGACTACGGCCATGCATGAAAATCAAGTACACCCCCCCCCAA
CACGAAAAACATATCGCCGCCCAATCCGTTCCGAATACTCATCCTCTCTCTCTCTCTCTC
TCTCTCTCTTGCTCTCTCGCAGCGCTCGGAAAAGCAACAATTATGGCACGGGGTCATGGC
ATGCCTGGACCGTAACACCTGGCCGCCAATCCCTTCGCCCTCACGCCCCCCCCCCGGGCC
GACGACCCGCTCAGCGGGGACCGTAGTGTCCCGCCCCTCCTCCTCCTCCGCCGCCACCGC
CTCCTCCGCCATAACGCCCTCCTCCTCCTCCTCCTCCCCCGCCTCCACCATACCTTCCCC
CCCCGCCGCCATAACCGCCTCCCCCACTGTG
>NODE_40221_length_451_cov_8.592593_g36261_i0
GCCGCCGCCGCCGCCGGCGCCGCTACCGCCCCCATTAGTGGCATCATTGCCGACAACGCG
GGAAGAAGGCGACGAGGAGGAGGATGGCAAGGGCATCACCTCGCCCTCTTCCCCGCTCGC
CGCGCCGCTCCCCTCCGCCGCCGCCTGGTCGCCGCCCGGCCCCGATCCCCTGCTCTCAGA
AGAAGCACCGGTAGCGGTGGTGCCGGTGGCGGCGGTGGCAGATGTACCACCGCCCGAAGC
GCCACCGGTGGCGGCAGCACCAGAAGACGAAACAGCAGCAGACGAGGAGGCGGACGAGGA
GGAGGAGGAGGAGGAGGAGGAAGAGAGCTTGCCGTTTACGTCTTCCATGCTTCCGACGAC
ACTCTTGTCGCCACCGTTAACGCCTGCAAAACTGCCGGCGCCGGAATCTCTACCCCCGTC
CAACACAGAACGCCCACCGCCATCGGTAGAC
>NODE_40222_length_451_cov_8.497354_g36262_i0
CCCGGCTCGACGCACGCCGCAGAGACTGGCGCAACATGCTACTCGCGGCACAGAACAACA
ACCTCCTTTCCTGCTCTGCTGCTTGTGTCTCGTCTCACGCAGTGCACAACACCAGTAAAT
TCAGCAACAATCGACGACGACGCCGCTGCTGTTTTCTTTGACGGGAAGCAAGGGGGCAAT
GGTTGAACCAGAAGAAGAGCTTGTTGTTGTGCCCCCACGCACCGAAGAGAAGAAGCGGAG
ATGGAACGAACGAAGGTCGCTGCTCTGCTGGCCCACCGTCGGGTCACGGTAAGAAGAAGA
AGAGTAGAAGGAGGTGGGCAGTACACACACACGCACAGCAGCAGCAGCGGGGGTAGTCGC
TGGTCGGGTAGATGGAAGGTCTGTCTCCTGTCTCGCTTGAGACCGGCTCTTCTTGTTGTG
AGATTTTGTGTGTCACAAAAAGGGGTGTGTA
>NODE_40223_length_451_cov_8.492063_g36263_i0
TCTCGGAAGCCTTCTGAAACTGCCCTGACAGGACACCAAGGAAAGTACACCACCGCAAAG
GCTCTACAGCACAGCGAGCACACGCGGCAGTCGGCGCACGGAATACTCGGCCAGAGTCCA
CCAACGTCTACAATAGACATTTATTTCAAGCACTTCCCTCCGACACTTCGACACTTCGTA
AGGCCTCAAGACTCAAGATACACCGCGCCTACGAAAACAGAAGCTTGTGACCTGTGACCT
GTGACCTGTGCACCCCAGGACCGCAACTGCTGTGGCGAGCTTCAACGGCTCAGCACTGGG
ATAACAAGCGGGCCGGGGAGAACCCTTGGAAAATATGGCCGGCGTGTGCAGCCACCGGCT
GTGCTTGGTGCCAGACGCATGCCCCTTCGATTGCATCGCCATCACCGCGCCGAACCCCAG
AGCTTCGCAGGCCTACCTGGACGAACTGGTC
>NODE_40224_length_451_cov_8.484127_g36264_i0
CATTGACCACGCATCCCTTTCGAGACGGAGAGGTGGGGGGGGGGGGGCAATAATCATTCT
GGCGTTACTTTCCCTGATCTTCGCTTTGCCGGAATTGTATTTTTTTTTTCTTTACTTTTT
TTTTTGGTATGCGTACATGTGTATTTTCGTGGGTGTTTTTTTTCTTTTTCTTTTTTCTTC
TCTGTGTTTGTGTGCCTGTGTGTAAGTGTGCACGGAACATATATATTTTTTTGTGTTACG
TCCATGCTACTCGTGGGTTATACGCATTTTATGTTCGTTTGTTCGTTCGTTCGTTTTTTT
TTTTTTTTGGCATCCCAACACACGAGAGGAAACCTATACTAGAGAGGAAGACACAAGAAA
AAAGCGAGAGAAAATAAATAATAGTACCGTCGACGTGTTGATTGCTACCTTCGCTTTTCG
AACATGATACGTGTGTTTGCCACGGTTTTGG
>NODE_40225_length_451_cov_8.465608_g36265_i0
CGCAGCGGTGGCAAGGGCGGTGACGACGGAGGTGGTGCTGAAGCGGGAGTGGGGGCTGGC
TACGCGGGCGTGGGGAATGGCGCGAAAGAAAGCGGCGTGACTAATGCCGGTTTGGTCGAA
ATGCCAGCGTCGCCCTCCTCGAGCGCGAAAGCGGAAGCGCAAAACTCGATACGACAAAAG
GAAAGCGGTGTAATGAGTGCCGTTTCGGCCGAAAAAACAGTTTTGACCTCCTCGAGAGCG
GAAGCGAAAGCCGAAGCAAAGGCGGAAGCAGAAGCGCGGAACTCGAAACGGCAGAACGAA
AGCGGCGTAATTAGTGCTGGTTCGGCCGAAACGTCAGTTTCGCCTTCCTCGAGCGCGGAA
GCGAAGGCGGAAGCGAAAGCGGAAGCGAAAGCGGAAGCGGCGAGGTTGTGGGAGGGACCC
CCACGGGCCGATTGTCGTCGAGATTCGCCGC
>NODE_40226_length_451_cov_7.084656_g36266_i0
GTTGAGTTGGGTTGGGCGCACGGCATCAGCAGGGGGCTTGGGTGGTGGGTGCTGATACAC
GGATGGCTGTGTGTGCTGTGTCCATTATATCATATGCACGCGCCATTATTTGCATGGAGA
TGGATGATGTATTTTTACCCGTACACCGTGTTTGAGCGAGAAGGACATACCAAACACCAG
GTATCTTGTTATATGTATTTTAGAGTATCGTTACATACCCGGTACAATATTCGGTGTTTA
CCGAGAGGTAGGTGGTGGTTACGTCGTAGAGCTCTAAAAGCTACAGAAGCATGCATGGAT
TAACACAGCAGCAGCAGTAGTAGTAGTAGTAGCACTTCGAAGTATGATATTAATAGTAGC
AGTGATGCATTTGCCAAAGCCCTTCCAGTTTTACTCGCTTGTTTTATTTCGAGAGTTCTG
AAGAGAATTAAGGGGACTTGGCGCGGTGGGG
>NODE_40227_length_451_cov_6.457672_g36267_i0
GCAAAACACAAAAATCGCCATCAACAAGGTGATACCCACTCCTCCTCCTCCTCCTCCTGC
TCCACCCATACTCGTAGCGCTTTTTTTATATCGTGCATACTGCGTTGAAAAAGGGCTATT
GTATGCGACTAAAACTACAAATAAATACGTATACGACGTATAATAAGACTAAATTGTCAC
GAGGAAGGACGTTTCAGCAAAATGGCAAGAAGGGGAGATTTTTTTTTTACAATTCCAATA
CAATCAACCAACAACAAACCGCAAACACCACTGGACTGCGTCATGGTTACCCCCCACTCC
TTCTCCCAGACGAGTTACCGCTTTTCTTACCCGGTACCTAGTAGGGGTGGGTGCAACAAG
GGGAAAAACAAAGAAAAACATGATACGAGTACCCTATAATAGTATTAACTAATACCCATT
TTCGAAACTCAGACGAAGGGCGGGGGGGAGG
>NODE_40228_length_451_cov_5.716931_g36268_i0
TGTAGTAAAGTTCGAGCTGGGGCTGACCAGCGCAAGGTCCGCGAAGCACGAGAACTCGGC
GTCCGCGTGGTAAAGCAAGTTGTCCATTCCAGGGGCCCTGCCCTCGCCGTAGTCAGACTT
GACGTCCTTCCTCTTCTCCGTGTCGTTAAGCTCGGTCACCCACCCGTCGAACCGCAGCTG
CACCGTCGCCACGGGCACCCCGTCCAGCTTGTAGATGTTGTCAAACATGTCGTACTTGCG
GAAGTTCTCGGGGAGGAGTTTCTTGATCCCCGGCACGTCGGTGGCGGCAATGGTGAGGTC
GTACTCCCGGTACTCCTCTTCGGCCCCGCCTGCCGAGATCATTAGGCCGTTCACGTGGGT
CGGCTTGTCGTCCGCGTCGACCTCGTGCCGAAAGAGACATGGCTGCTGCTGATGTTGCTG
TTGCTGTCGTTGTTGTTGTTGCTACTGCTGC
>NODE_40229_length_451_cov_4.785714_g36269_i0
GCTGGGAGTGTTCACGGGCACGGGCGTCGAGAGGCCTCCACCAGAGCCCCCGGCTGTATC
CCTATTCCTGTTGCCCAACACCAGCAGGCGCCCCCCAGCACCATAGGCGGGGCGCGTGAC
ATCTCCAGCCCTGTGGTCGCCCCTTTGAAGAGCCGGGGCCTTGGTGAGGGCGTTGAGGTT
CTTGCTGGCGAAGCTCTTCCTGCTGCTACTGCCGCCGCCTCCGCCGCCGCTGCCACCGCC
GCTGCCACTAGCTGCGTCCGTTGCAGCTCCTGTGCCCGGTGCGGAGGAGGTGCTGCCATT
GCTGGGAGAATTGGTCATCCTTCTACTTTATCCAAGATAATTTCCGCTCTCGATGCCCCT
CGGAAGGGTAGCGGGTACAGTGTGCCCCCTCGCCTAGGGGTCGCCTGTAGTGAGCTGTCC
GACGGAGCCGGAGCCCGCTCGTAGAAGAGGC
>NODE_40230_length_451_cov_4.341270_g36270_i0
CCCCAATCCCCCCAACGAACAAATACCGCTAAAAAAATCGAACTCCCTCACTATACTAGG
GGACCATCACGGAACTCTTCTGCGGCATCGCGGTGTTTCGCGCGCCACGAGGTAAACGCT
TTGAAGGGGTTGGTCCACTTGCCCCCGTCTTTGTGCGTGCTGGGACCGCCCTTCTTGTCG
CTGCCACTACCACCGCCGCCGCCGCTCCTGCTCTTGCTGTTGGCGTAGCTGCTGCTGCTG
CCGGCATTGTCACCGTTGCTGGCGGTCACCCAATCGAAAAAAGCGTAAGCTTGCCGAGCG
GTAACCGCGGCTTGCTCTGAGACGGAGCGAAGAAGAAAGTCCCACCCGGTCCACTCACCA
CCGCCACCGCTGCTGCCGCTGCGGCTGCCGCTGCCGCTGCCGCCGCCACCGCTACTGCTG
CCGCCGGTGCTGCCAGTATCGTCACCGAAAC
>NODE_40231_length_451_cov_3.970899_g36271_i0
CATCGGTTCACCGATCAATCAACGACATCACCAATCAGTGCATGACGTTTCCTGGTATCG
ACCAATCGACCATATTTTCAATCGTTCAACGACCTCATCATCAATCAAAAACCAAGGGCA
CCATCATTGCCGTCATCGATATAGTCAACGACATCGACCAATCGTTCAACGACACTATCA
ATTGCCGACAGCGATCAGTCAGCGGCATCAATCAATACTCACTCAACGGCATCATCGATC
AAATCAACCAACCAATCCATCTCAATGAACGACAGCGGAGCAGCCAACGACATCATTTAG
ACAACGACACCAACCAATGCCATCATCAATGGCATCATCAATCAATCAAACGACATCGAC
CAATCAAACGATACCACCAACCAATTACTCCAAAGGACATCAATCAACTAATGGCCTTTG
TGAACCAGTGACAACAGTTAAACGATTATCA
>NODE_40232_length_451_cov_3.851852_g36272_i0
GAAAAATAAACCGCTTCCGGGGCTACTCCAGCGTATACGATGGCGCCCTAAGCCACTGGA
AGCCGCCCTGGTCGTGTGTCGTAAGCCAAGACAATACACACAATTCGACGAGAGTCGACG
AGGGAAGGAAGTGCTGAAATATTCTCGCGATAAAAATGCAAGGCAAGTACCGTAGTGGGG
AGGGAGGAGAAGAACCTACTTAGTGACCCCAGATCTGAGTTACGACTAAAGAGGGCGAGA
GAATAGAAGGGCGAAGATAATAAATGGGATGGAAAAAAAAGGTAATTACCCGACCCGCGG
GTCGTGCCAGGAGGTCTCCAATACCTCACGGGCCGGATCGGGCCGGGTCGGGTCGGGTCA
GTAGGTGTTCAATATTCCATGCGTCGGGTCGGGGTCGGATTAGGTGACCCGACCCAACCC
AACCCGCGAGTTTTGATCCGACCCCGTGAAC
>NODE_40233_length_451_cov_3.632275_g36273_i0
GGAAACTACAACGGCGTCCCCACCACTATCTTCGACTCCTCCTACCCTAACCTCAATGCT
CTCTACGACAGCATCGTCGGAGAACCCAAGATCGCGGCGTTCATCGCCAAGCACGACAAG
TAGAACACCGACAGCCCTAATTTCCTAAGCGGGGTCCGTAATTTACTGAGCCTGCTGGGG
GATGTTTTGAGGACATTCATATTTTTTGTATCAAACGCTGTCGCGGAGGCACGTCTGTAT
ATACTTCTCCCTCACTAACGCCGGCGACGAACGTAGATAGATGAACGTCGTGTGTTAGCT
TAGGAAGTGGACCCGCTACCTACTGCTTCTGGTCTGGAAGGTTATGCTCCGCGTGTCAGT
ACAAGTGTTGTATTGCATTATAACTTTGGAACACGTGGTTCGGTTCCACCGCAGTGCACT
GAGCGCGTCCGTTTTCTTCTTTACTACGGGC
>NODE_40234_length_451_cov_3.555556_g36274_i0
GGATTCATCTGGTTCTAGCGGTGGGTAAGCTGAGCAGGTACGAGGTTTCCACGCGAGAGG
CATTGTATCCAGAAGCGAGGGGGACATAAAATGACACTTGGCTGACTTTATGTCGAGGAA
AATCAAGGAAACTAGCCGGCTTGCGGAAACCGCGTTGAGGCTGCTCTCGCGGACGAAGCT
GGTTCTGGCGGTGGATGAACTGAGCAGACATCGGGGTTTCCATGCGAGAAAGGCAGTAGG
CTGAGATTTACAAGAACATACTGAATTTTGGGTAGAAGACACTCATTCTCGAATAAGAAA
TCCAGCTTGGATCAGCGTTCCTGTTTCTTATTAGGTGTCCGGTACTACCTACTGTACCTT
GCTACACAGTAAATTATCGTGTTCGGGAGGGGGGGTTGCAGCGGTACATTCGTTTGGTGG
GTACTTACGTGACGCTAAATCTAGATCAAGT
>NODE_40235_length_451_cov_3.449735_g36275_i0
ACGGAGATGCGATTTTGTAACGGCTAAACAATCCGAGTGCCTCGCTCGCGTGTTTGACAT
GTGTCTCGGCATAGACAACGTGAAAACACAGAACAACAGTAGCACAACAGGGCTTGCCCC
CGAGCCGCAGATACATTGTAGTCGACGCCTGGAATATAGTAAAGCGGGAGGCATGCACCG
AACACAGCTCGGACGATGTGTCCTATAGACAGGGGGAACAATGTTGTCCTGAAATTCGTT
TTAGGCTGGGCTGCAGGCTAAACACGAGGTCACTCCTGACATGAGCGTGTTAGCCGCAGT
TCAGCGTGCACAGGGCTGGTAGCCATCGTGTGAGCGATTGCCTCCCGCCAGATTCGACGA
TTCGTTGGGGTGGGCGTTGGTATGATGGTCTGTGTGGCGGGCAGTGTGGTGTTTGTTTTA
TATTTTCGTTGATGTTTGCTGCGTCTGTGTT
>NODE_40236_length_451_cov_3.417989_g36276_i0
CGCTGCTGTTGGTGGTCCCCATCCCCTTATGCTCCTCCTCTCGCCATCCGTCACTATATC
CCGCCCCAGCCGCATCGGGCCAATCTCGTTTGCCGTTGTCGAACGGATGTGTGGATGTTC
CATTCTGGCCCAATCCCGCTTGCGATACTCCGCCATCCACGTCGTCAGCGTCCCATTGTT
GCTACTGTATCGACACACCCCCACTCTTGCCGCCGCTGTTACTTCTGCCCGGCTTGTAAA
CGGTAGGCCTAGCTCCAGCATACCTAAGATCCACTACTTTAGCCTCAGGATCACTGAGCT
CCTCCTCTTCAGCCTCGTGCTGCTGCTGCACGGACACCTCCACACTGCTAGCGGGTAGTA
TACCAGCACCAAGAAGCATGTTCACTTCCATTCTGTCTCCGTATATAAGCCCAACTGTCC
CTCCTGCCTTCTCGACCTCCCTGAACCCGAA
>NODE_40237_length_451_cov_3.285714_g36277_i0
GTTTAATAAAATTATTTTAAATGCGCCAGCTGTGAGTTTGACTGTTTCGGACGCCGTACC
GGATTCGTTGATGCTCCCCTTCAGCGTTAGATTGCTGCATGAAGGCATGTCTCCGCTATA
GCCACCCGCTCACAGCAGTGCTCAGTCGTGGCCCCCCTGATCCTACACCGACACTGGTTA
TCCTACTCATGTTTCGCAGTATTTCCCGTGGCGTTGTTGCCCAGAGAACAAGGTACAAAC
TACCTCTCCCGAAACAAAATACATAAATATACATCGTATGGCTTTCCGGCAACTTCCTTT
TCTCGTACGATATACCCCACCAATAAGTCCGTTCCGTTCGCCGTTGTCAGGTGTGCATGA
AACACGAAACACTTCTTGCGTTGTGCGAATTATCACCGCCAGTTCCATCTCTTGGTTTGT
CTTCCCCCTGTCGGACATTGTCCAATACACG
>NODE_40238_length_451_cov_3.219577_g36278_i0
TATTTTTAAAAAAGGTGAAAAAAATATTCGCCGTAGCCGTTTTGTTTTAAAGCACCTTTC
GTCCAATTGGCCGTTATTGACAATATTTTAGGCCCTTTGTCCTATTCCCCGTAGTCAAGA
GCAAAATGCAAGCACCTTTTGCTATTGGTCGTAGGCTTTTATTAATTATGGGTACTTTTT
TCTATTCGCCGTAGCCAAAAACATAATATAATTATTTTTCACTTAGTTTTGAGGCGTATA
TTCGCGGATATGTCGCATTTTTTTTCCCCTCCGGCGGTCCTCCGGGGGCCCTCCCGGGGG
GCTTGCGCGCCTGTGGCGCAACCGCGCCGGACCACTAATGTTAGCTTTGTTAAAGACCAA
GCGTTATGGTACTACGTTTTGGCTCTTCTTTCTTCCAAATATGTATTTCGCCACCCAAAG
ATAACGGGTTAAGGCTGTGCAACAGGATCGC
>NODE_40239_length_451_cov_3.216931_g36279_i0
GTTTTCAGAACATGAGGTCGAACCAGAACAAGCCACATCCCTGCATTGTTCCGGGGCAAC
CGCTTGACTTTCGCCATTTTGACCGTTTATCGCATAAAATAACGAAATCCGACTGCCGTC
TTCCTGACGGCATCTGACTTCTCCTATAAGGCAACTACATACATATTGCGGATGGTGGGT
GGTATATGCATAATAGCGAAGTGCTCAAAAACAAACATGATTTCCTTTACTACTCACTGC
TTGTGTTGGTTTTTCAACACCGGCGTTCAGATATAGACACTCTTCAAAGTTGACGATCGG
CCTGGCGAACCTGAACCCTTTCCCTTTTACAACAACGCATATTCATAGTATTACATAGTA
CGTTTTGGGGGTAAATTACGTGGAGCTACGTACGTAGAGTCGGCTTATGTTCGCAGCAAA
AAAAACGGACGGGAAAACATGCCTGGTTTCT
>NODE_40240_length_451_cov_3.018519_g36280_i0
CCGTTCCTCCCTCGAAGTTACGTTAGATAGATCTGCCATCGAGTTCAGCCGATTTCAGCT
CTAAAGCATTGTCTGAAGCAGGCAGTGTGCTCCAAGCTTCCGAGTGGTCGTATGAATGTG
TTGATATTATGTACATGGCGTTGAGCGTGTGGCGTTGAGCGTGTCCGCCGCGCTTTATGT
TGGCTCCTTCCGGACTTGACGAATCTTTGTTTTGGTATGTTAGGGACGAAGGAGCCCGGA
TTTTGCCTGCGTGTGCCCGAAATGAAATGTAAGGGCCTGTACCACACGCCCAAAAGCAAA
AACAACATGGTGTGACACTTGGTATTGCTGCACGCTCTCCCTGCGGGTCGATTGATAACA
TATTCTCTCGTGTTTTTGTTGTTCGTATAAATAGCCACGTACTGCTGTATACATGCGTCG
CAAGAGGGTTAAAAAATATAGTATTATCTAC
>NODE_40241_length_451_cov_2.939153_g36281_i0
GAGGTTGTGGAACACCATGACGGCTGACAGGAGCAGAAAGAACCACCACGTTGCAAGTCT
CAGCCGACGGTTGCCCAATATCGGAAGGAAGGGTCGTCCAGCACCACTGCTGCTGCTGCT
GCTGCTGCTGCTGCTGCTGCTGCTGCTGCTGCTAGGTGAGTAACTTGAAGGTGGTATCAG
CGTCTCTGGAGGTATACCCATTATGAAGCTCTCTGTGCGTCTAGGCTGGATGCCTGTACA
GCAGCAGTACTCTGCGTACAGCAGTAGTAGCAAACGCTGAACCTATCGTAAAGAATACCA
GTACGTATGCTCGTACCAGGTATCGATACGTGATCTACAACAGCCAGCCGCGTTGTCTAT
ATCCGAGAGAGAACAAATGAAAAAGCAAGTGGGAACAGACGGATGGGGGTCGGGGCACGA
GGACGTGGTGAGGGTGGCGAGGCGAGGCGAG
>NODE_40242_length_451_cov_2.857143_g36282_i0
AGAAAAATGGCAAATTGTTGTCTTGGCTGACCAACCCAGCGACTACCCCACGTGTGCTCA
CGCTTGCAGCAGGAACCTCGTGCTTGTTTGCGCCCGACGTTGGGGTGCTGACCTGCACGT
GGTGGCCTTTCTCAAAAGGAATGGCTACGTGCGGGTCCCTGAAATCACCTAAACCAACCA
TACTCTATCCCAGTCCCCGATACAGACAAGCCTCACTACTCTACCAATAAACCCTGCTAT
TATGTATGCAAATACGCAGAACCCCACCGATCACCTCACATAGTAAGTCTCCATCTCCCT
GCCCTAATGTGTCCCTGTTTCCCGAGCCCTGATGCTGTGGGGAAATGCGTACCCCGCCCA
AAACAAGCCTTCCTACGTACAAACAAGGAACCCTATTGCGGACGACCATAGTAAATAGGA
CTCAAACACCTAACCAACTAATAACTAGCTG
>NODE_40243_length_451_cov_2.838624_g36283_i0
ACAATCGCACCGGCGCGCTTGACAGCACAGACGGGGAGTGGTGTACAGCAGTGTATCCCA
AGCATTCGAGGCATGTTTTCTGCGGTAGCGAGACGTGCGGGTGCGGTCGCCAGCGCTGCT
GCCATGCGACCCCGGCTGGCAGCCGCCCCGCAGGCCTTCCGACAGCAGGCGGCATCCTTC
AGCGATAAGGTGGCCGGGGATGATGGGAAATCCATCCTGGACACCCACGACACCGGCCGG
CAAAGGGAGGAGCGAGAGGGGGGCGGCTTCAACCGCGAGCCCATCCACCCTCCGAAGGGC
GGGGGCACGAAGGCCATGCCGTTTGAGGTGCCCTCGGAGCACCAGGAGCGAATCGTAGGC
TTCGAACACCCGGAGTCGCACGCCATGTACTGGTTCCCTCTGGCCGCCGGCAAGCTGCAC
TACGTCGAGGAGATTGACAGGTACTTCAAGC
>NODE_40244_length_451_cov_2.835979_g36284_i0
TCACCTAAATATACCCCGCGTACCGGTATACCCTCGTCCATAATACCGGGGGTACCGGTA
TTTTCTCGGTAATGTGCTTAATACCCTACCGAGCAATTCGGTGAGTTCGGCACTTTTTCA
ATACCGGTACCGGACACTTCGGTAAGTTCGGTACGCGCAACGAATATACCCCCGGTACCG
GTATACCCTACCGAAATTTCCTTTGGACAAGTTTTTTTTTGTAAAATAGGGCAGAGTGAC
GTACAATTGCAACATCTGAACAAAATTATCACATCAATATGCGTACAATATTACCAGGCA
GGTACGTATCAGTGACGAAGCGTAAGTTCGCACCAAGTACGTTCTGCCTGGTGCCCTGTG
TGTTGTTTACATTAAACCGTTCTTCTATATATATACCCGTCGACGTCCAGTACACCCAGT
GTCCGTGCCGATTCGTCATCCTAGAGAGATA
>NODE_40245_length_451_cov_2.693122_g36285_i0
GTTAGTGTCGTTCCCCGCCGCCGCGTGTACGAGTATTATATATATATATTCCACACTATT
TCCAAGTAAGCTGTCCCCCCCCAAAAAAAAAATGGTGGGCGCATTTCTGAAGGAGGTTAA
CCCCTTAAGAACTGGTCCCACGAATTTAGGGGCAAACTACTTGGAATTAGTGTGGGACAT
TTTTTTCAGTTCTGAATGGGTTAGGAAGCGCCGCGATCGTGAACTGATGTGTAGGCAAAA
AACAAAACACAAAAAAAAGTGTGTCGGGATGTGACGCTCGGCGTTGTATTGTTCTGTAGG
GTATGGTAATTGATACTGTGTATTGCTCTGCGGGGTATGGTATTCTATTTCATACGCGTT
CTACCATTCGTATTGTGTTGTACAAGTAGGTTTTTCCGATTCCTGCTACGTACGTTCTGC
TGTTTGCATCTTGTGATATAGTATTGTCGAG
>NODE_40246_length_451_cov_2.661376_g36286_i0
AAGCATTATTGCCTCAGAAGGCGTATGCCTTATTGGGTAGTTCCTCAGTTAAGAAGACCC
CCATCAGTCACAACCATTGTTTGGCCAAAACGGCCTACCCCCTCCTATATATTCTGGGAT
ACGGTGTGCTTTATATGGATAAGGCATGCCTTATTGACACAAGCATTATTGCCTCAGAAG
GCGTGTGCCTTATTGGGTAGTTCCTCAATTAAGAAGACCCCCATCAGTCACAAACATTGT
TTGGCCAAAACGGCCTACCCCCTATCGTAAACCCCTCGTTTTCTACCCTTACGGGGGAAC
ATAGTAATCAGGAGGACCAAATATGCTTAGTAAAAATACCGTTATATACGGTTTTTATTT
AGTGTATGCTATGGGTCCTGATCGGGACCAAATATGCTTAATAAAAATACCGTAATATAC
AGGTTTTATGTAGCGTATGCTATCGGCCCTG
>NODE_40247_length_451_cov_2.568783_g36287_i0
GCCGCCGCTGCCTCCACCACCGCCGCCGCCGCCACCACGCGTCGTGCTGCGCCCACTTCG
CTCCGAAAAAACAAAGGATTCGGCAGCGTCGACACCGCATCGCCTCCCGAGGGGAAATCC
CACACCCCGAGACAACGAGACGCTCTGGCACAAATTTACACGGCGCCAAAAAATTAGGGA
TCCTGGGGAACGCCGAAAAAAACAAACCTACGGCCGACGTCGGAAAAATCTACGAAAACT
ATATATTTACGAGTATAACAATTGAAAACGACCGCTGTGAGATCGAGGATTTTCGTCGAA
ACCGAGGATTTCGTCGAAAGTCATCCTCGAAAGCCGTGCGTGATACTCCGACAAAGCTGT
ATACCTGTTATATACCAGGGTTAGTGATTTTATTGTTCGAACAAAAAAACTCCCATCGCA
CGCACACAGGTTGACGATAGTTACAAAAATG
>NODE_40248_length_451_cov_2.441799_g36288_i0
CGGTCCCGGGCACGAATCGCCTCCATTCAGGCGCTCGGTCTCCGCGGCTCGCCGCCGCGC
TCGTCCTTGCTCAACCTTTTCAGCGAGCAAGCGTTGAGCGTGGGGGCTGACCCTCCCCTC
CCTCATCTCGTGCAGGATTGAGAGGAACAGCGGGTCCTTCTGACGGAACACCTGTTTCAA
GACGATAGACTGATCCACCGACACATCCCAAGTCTTCGCGTCGAAGCAGAATCTCGTCGT
TCCCCGGCCGATGCGAACTCCCTCTCAGCCTTTGCCCGACGAGGTTGAGTTTGTCGAACA
AGTCCGCCTCCATCATGGAAATCTCGTCGATCACCAGTACCGAGCACTCGCTCCACCTCT
TCTTGGCGGCGCGGCTCCGTTGAACGCGCCCAATCAACTCATCCACCGGCTCTTTGCCTA
GGCCGATCCCGGCGAAGCTGTGCACGGTGCA
>NODE_40249_length_451_cov_2.373016_g36289_i0
CATGCGAGCACACAGCGGGAGAGGAGAAGGGGGAGAGCGATGGTAATTCGTCGAAACACA
ACGGAGGGAAGTATGTTGCCGTAGATATGCCGTGCACCAAAGCTAATGTTGCGGGTCAAT
AAAGGAACAAAAAGCATGAAACATGAGTCGGATAACCACGCTCCGAATGCCATGTCACAT
AGCGATAGACCAAACCCACCATCGAGGGAGTTCGGTGACGTTCAAAACACGCGAAACATA
AACGGAGACAATGCCTGTGACACGTACATGACATAACACGAGGACAGCGCTGCTGTAGGA
CGGATTGTGCAGGACCAGGAGTGCACTAACGAACACCATGACAGCAACCGTGCCGCACCC
CCAAAATAGTGTTCGCAAGCGCAAAAATAAGTGCGAGTCGAAGCTGGAAACATGGTACTA
CCGCACAACGAAAACCTGGTGGTCATCATCA
>NODE_40250_length_451_cov_2.357143_g36290_i0
TGTACGTAAAAAAAACACGCCACATTATAGTACGGAAACCCACCAAATGCGTTTCGGAAG
GAGAGGAGAACAGTATACTGCTGCAATCCAGTATACTGATTGATTTTGACGTCAGTATAA
TCGCTACTGACCGAGTCAGCCAGTGCCCAGCCCTACATATCCCAGATTTCAGTACTTGTA
GCGGTATATCCCAGTACCCGAGGTATTAATAGTTTATGAGCCATGTCTCGATTGCCCCAC
CCAGTAAATAAGCGAGTCAGGAGTCAGGAGTCAGGAGGCAACAGGCAGTACGGCGGTCGG
TGTCGCGGTTTATTGACTTGACAAACAGCAAGCAGAAACGTACATCGTACATACCGGACT
TGCATCTCCATTGTTGGTGCATGCATTCAATTACAGTGTGGAGTGTGGAGGAACATCAAA
CAACGGCAGACAAACGTTACATAGACAAACG
>NODE_40251_length_451_cov_2.164021_g36291_i0
CGATGATTGGGCCGTCTCCTACGGCGCGGCGCCCGGTTGGTCGGCAAGATAGCTGGGGCA
GCGTGAGCAACGGGAGCCGCAAGGCCGGTGTCGATGGTATTCCTGCCGCGGTGGACGAAA
AGGCCCGTAAGGTGCTCGGGCTCCCCCAGGCACGAAGCAGCTTGGGCGGCGGCGGCGGTG
GCAGCGGCGTCCCCTCGGCCCCCGCTTCCGGCGGCAGCGGCCGTGCTTCGGCTCCCTTCC
CGAGAAGAGCGTCCAACAAGACCCCTCCCGCGCTGCCGCCCCCCCAGCCGAAGCACGGGC
GGAATCACTTGGAAAATCCTGACTTTTCGTCGTCGTTGTCTCACGCGGGGAGAGCGGGGT
TGCCATCGGCGGCGGCGGCGGCGGCGGGGGGATCGGGGACGGATTTGGCGGTTTCGGAAA
CAGCGGCAAAGATGGGGATGGGGTCGCCGGC
>NODE_40252_length_451_cov_2.132275_g36292_i0
CAACATATAAAGTTAGACATCGAAAATTGTATATTCGTGATCGCATAGGCAAGACGAATC
GATGCTGAGATTTTGAACGAAAACAAAAATTCACACTAATAACAAGTGATTATGCAACAC
AGCACCAAGAAAAAAATACCAAGACCGGCCAAAATTGGCCTTTCTACTGCAAAACCCTAC
CAAACTTTAACCCCCCAGGGAAGGGCGGGCGGGTTCTTCTTTCAACTACCCGACCTTCCA
CCCAGTGCCAAACCCTTACTCGTCAACACCACGAGTAGAGCCCCGTACTAGATGGTCTTC
TTCCTTCCTGCCTCAAACCCTTCCCAACCTCTGTCTCTCCAGCTCAACCAACTGCACCGC
CATGATAGGTACTTGATAAACCTTTCCCGATCCCCTCTTTCAATCATGCCAACGATTCAA
CACCTCTCCACAAACCCCAGATTTCCTTCGT
>NODE_40253_length_451_cov_2.097884_g36293_i0
TACAATGCCGGGACGGAGCATGTCGAGTTTGCACCGACCAGGCAGACATTGCTAGCACCA
AGCGCGAAGCGCCGTTAGGTCTTGAGCGGGGGGGAGGGAGGTCCGCAGTGTAAATCTAGA
CTCTGTAGAGCAAAATGATAACACGTATTATACGTACTATACACGAGAGGTAGATGACGT
CATTCTGGAAGGGAAACATTCCGGTAAAGGTCTACGGCGAGTTCGCAGGCGTTTGTTGCG
AAGGAGACATGCGCAAAACGTACTGCTGAAGGCAAGTCATACTCGCACTCGTAACGTGTC
CTCGCGTGATAACAGGACAGGGCAAGCTTTAAAACGTGTTTGCGTCATCAAACTGCAAAA
TAAAGCGCACGGACATCTAAAAAATTATGATGTCCTGTGTTTACAGTAGTACGTATCGTG
ACGATGTTTCAACGCCGACCTCAAAGTATCG
>NODE_40254_length_451_cov_2.058201_g36294_i0
CCGACGTTCCAAAGATCCAACCGTTCAGAGGGGGGGGGGGTGTCATACCTGGTAAGGATT
ACCCTGGGCTGGGTAATCGATCGATCTTTTACCCCTATAGCTCAGTAGGTAACACCTTCA
CGCATTGCCCCAAGACGGACCTCAACCTCTACTACTTATTATCGATTGTCTTGCCGTGGA
CTATTATTAGTGGCCATGCTCAGTATCGCCGGACGGGCGAGCTCGCCGTTTCGGTTCTAC
AGCAGTACGAGTGCCAGGTACTGATACATAACAGCACAGCAACAGGTGGAATTTGGGGCG
TGAAGTGTATTCTGTATTCTGTCCATCCCACCGACCGCGGTGCTGATACTACTTACTGCT
GTACATATAACCCCCCGCCCCCACAAAATAGTGTTTTACGCATCACACGACGTAGCTCTT
GACTTTTGGTAACCCTTGCCGTTTCTTCGTC
>NODE_40255_length_451_cov_2.047619_g36295_i0
TCGTAGCACCCTCCCCATCGTACAGACCACCGGAGGCACCTTCGCTGAAAAAGCATTACG
TAGCGTCTCCAGTCACGGACCGCTCTTCTTGCGTGCTCTGCTTTTTTGCCCGCTTATGTG
GTTGCTTGTTGCCTTGGCTTGCTCGCTTGCTTGCGTTGCTTGCTCGCTAGCTTGTTTGCA
TGCTTTGCGGCTCGCTTCCTTGCTTTGCTTGCTCGCTGCCTTACTTGCTCGCTGCCTTAC
TTGCGTACGCGCTCACTTTGGTTGCTGGATTACTACTGTCTTGTGCTTGCTTGCGTTGCT
CTCTTGGTTTGTTTTGCTTCTTCGCTTTGCTTTCATGCTGTGCTTGATTTGCTCGATTTT
GCTTCGTTCGTTTTGCTTGCCTCGGTTGCTCGGGTGTTGCGCTTGCTTACTCGCTTACTT
GTGTGTTTGTCGATTGCGTACTCGTTTGCTC
>NODE_40256_length_451_cov_2.005291_g36296_i0
ATCGGAAAAGCGGACGGACGCTGCTAGATAGATGGCTCCGAGAGAGTATTAACCATGATG
CATCATCGATTGACGCACAGGTCGCGAACTATTCTGTCTCGTTATAAGGCAGTCGAGGAG
TGATGCTCACCCTCGCTCTGCTGCAGCAGCGGCTGATTTTGGTCTGGAGGTAGAGGGGGG
GGCACCAAACCAACCACCTGAAACCTCTCCCCAAGAAAATCGGATTCGCTGCATTAAAAA
TGCTTCCCTACCGCTCGCGTTGCGTCGCGGTGCTGCCTCTGCTTCCGTACGGGGGTGTAA
TATTTTTGAAGTTCTTGTTGTATCGACCGTCTTTTTAGGGGAAAAAATGGAACTTTTCGG
TGTGCCAGCAAGCAAGCGTTCGAGCGCATTCCATGTGCTTGCGCATATTATACGTCAAGG
ATAAGGAAAAAAATGGAACTTTTCGGTGTGC
>NODE_40257_length_451_cov_1.957672_g36297_i0
CTGAATGTAAGGCTGAAGGTGGTGGGTACATGCATACGCACTTGATCGAAGCCCCCCTAT
CCTTGGGTGACCGGACTCCACCAACACACACCAAAAACAAATATCAGCAACAACCACACC
CGTCCACACCAACCACGACAGCCGCAACAACGACAACAAGAACACCACCACCAGCCACGA
CAACAACAACAAGAGCACCACAAGAGGAAGAGTACTGCTGCAATACAAACACGTATGTCG
GGAGAGAAAAACACAAGCAACGACACAAGAAGGGCACCAAAGAACCCCCTCTCGGGTTTC
GTGTATACGCTGTATCACACGCTCACAAACAACAAACACACACGTCAAGGAACTGTCAAA
CGTTTACAGGGCGCAAACGCAAAGCAGCGCACGGTTGCGGTTGTATGGGCCCGGTGGGTA
TCGACAGTCTAGCTGATAAATTATACTTCCT
>NODE_40258_length_451_cov_1.925926_g36298_i0
GTGTGAGGCGGCCGCAAAAAAACAAAATGAAATCGTGAAATTAGGAATCATGTGAACATC
ATAAAAAGGAAAATCATACGTATATATGTACGACCGTGAACTCATGAAGTTTAGGAAATG
ATACTTATAAATCGACCACGCAAAACAGGAACCTGAAAAACAAAAAAACAGTAAAAAAGG
AATTTTAAGATTTCGAAATAATGATAATGACACAGTGCCCACACTTCCGAAGCATTTATT
TAGTCGCCTTGGATACGCAGGAAACATGCAAAAAGCCAAGAGTTTCTTTGTAACCCATTT
TCGACTTGTTTATAGAGGGTGACTACATCATGTCGACAGCGGAAAAACGATGACAACAAA
ATATCAAAATATCAAGCTTTGGGCGACGTGGAAATTCCGGCAAAATATACCATTTAACCC
AGTAAAGCATACCCGCATACATACTCGAGAA
>NODE_40259_length_451_cov_1.923280_g36299_i0
CACGCCAATCACTGCGTTAGCTAGACAACCAGGGTGCCGTTTTTGGCTTGTATCTTGCGG
TCACCATCGCTGGCGGTTGGGTTAGATCGTTTGTGTGGGGTGGAGAACCTCAACTCTGCA
TAAGGCGGCTGATCATACCACGTAGAGTGTGCTGGAATATGGTAAGGCACACAAGTGGCA
GATACCCATTGTGACTATGGAAGTGGCCACACCAGAAAACAAGTCAATCAATTCGAAGCT
GTCATACATATACAAGTCCGCCTCACAAGCGTTTATTAGCAGGATGTAGGTCACCCTTCA
TGTGACTCGCCCAACACCTCACGGCGTTTCGCGCTTGGTGCAAGCAATATCTTCCTGGTC
GGCAAAAGCCCGACGTGCCCAGTCCCGGCATTGCAGGGGTGCGAGAGTCTATGGTCATAC
GACTACGGCCATTCATGGTATGAGTACACCC
>NODE_40260_length_451_cov_1.886243_g36300_i0
CGCTACTCGTAACTACGGCGGCGGCGGCGGCGGTAGGGGAAGGCGGCGGTAGGGGAAGGC
GGTGACGCTACCGAAGAAGCGCTGACGGCTGCTTCGCCGCTCGACAGGGCCGACCGCACG
GCTTCCACCGCGGCCTCGCCGGCCTCCTTCCAGTCCAGGAAGACGCGCCACTTCAGGACG
TCGGAGTGCCGCTTCGGGTTGAGCGCGACGGCGCGCCGGAGGAGGGCGCGGGCCGCTTTC
CGGGACCGCGCGTTGTGGATCTTGCTCTCCATCAGCGCCCAGGCCATGAAGAGGGTGTCC
GAGCTCGGGCACGCTTCGGTTCCTTCCTGGAACGCTCTGCGCGCGGCATCCACTCGCTGG
TCCTTTTGCTCGGCGAGGGCCAGCCTCAAGTGGGCCTGTTCCACAGCAGTCCAATCGTCG
GCGATGCTGATCACCCCGGTGCAGAGCTGCC
>NODE_40261_length_451_cov_1.820106_g36301_i0
GCATCATATACCTGGTACGTATCACATGGCAAGAATAGTTTTACTTACTACTTGCGTTTA
CTTGTTCGGGCCAGCTGGCAACGACCATTCCAAACACACAAATTAACCGTCTCGGGTGAT
GGGGAAACATCAGCTCTCTGCTTAGTCTAATGGAGTAGAAAACAAGAAAAAACTACCAGT
GTACTTGTACCCATAGGGGCTCGTGTCTATGCAGTAGTACTGCTAAATATGCGCAAGTGA
ACAGCTTGACATGCCGCCCCCCCCCGTTCTCTAGTGTCGGTGCAGGCTTTTGAGTTTGTC
CACTGACCACGAGTCTACCTGGTGAGATCCCTGCCTACTCTTAGACCAGAGGGCAGCGCA
TCAAACTAAAGCCAACCCTCGACGTGTTGTGTCGATGTGGTGTTATTCTAGCGCCGGGAT
TGCAGAACCAAGCACCGTTTCTAGAGCACTA
>NODE_40262_length_451_cov_1.798942_g36302_i0
GCAAAAGGAACAACCCCGGCGTACGACAACAAACACACGCCTGGCTCACCACCTTCTACT
GTAGTAAGGAAGGCAACACAGGACGCAATGACCCATGCGTGTGACACCAGAATAATTGAT
CGCTGTTTCTTCGCCGCTTCCCGAACTCGCAAGGCTTCCGGAATGGAATGTGCACGCCAA
AAGTCAAAAGTCAAAACAAATGTTGATAAGTTGATGTTTCCCTCGTCCGCCTTCCCTTGT
GGGATCATCAGTGTGAAGGACAGCAGTATAAACATCAACTCTGAACGGAAATATAAAGGC
CGGTTAGTCTTCATATTTATACTGCAACGGTCCTTACATTTCCGTCCATAGCAGTGGAGT
CTAATAGAAGTAATGATTTTACACACCGGCCATTGGCCATTGACGCAAACCGAGTTCCTG
CCTGAGGCCTGAGCACAGCAGCAGTAGGCAC
>NODE_40263_length_451_cov_1.698413_g36303_i0
GCCCGTTTTACGAAGAAATAGTTCAAGCCGAAACGCATTGAAATCGATTTTAACTATTTT
TGTTTTTATGAATCGAATTGAAGTTTCAACCGATTGGTAAAAAAATGAATCACCAAGAAG
GCATTTGTAATATGGGGCGAGGGCAAGTCGATCCGATCGAATTGAAAAAGAAGTCCCAAA
ATACTTATTTTGGTGCAAATCGATTCGAATCGAATCGAATTGGATCCGAATCGATTTGAA
GTGGGGGGGGTTATCCAACTTGTATGGTATGTTCCCACTGGGCCAACGTCCCCGAGGCAA
TCCATCGATGTTTGGGCATTACCGACAACCACCAACGAGGCCATAAATCGTGAACCTCAA
CGAGTGGCGACCGTGGCAACAGCCGCGCCCACGGCTACAGACCATAGAACAGCGTAGCCC
GGCGGTGGCTCCTAAAAAAAATCAAGGCGGT
>NODE_40264_length_451_cov_1.656085_g36304_i0
GACACATCATTTGTGCGAAGTGTCTGTCTGTTATGGTCTCGGCCGTCTCCAAAAAGGCTG
CGATATAATTCGACGAATATATAAACATGCCGGAAACAAAGCCCGTTGAAGTTCGAACGA
AAACTGCTTGCCGTGTACGATACGTACTGCCTGCCCATTATCGAGGGGTGTATGTACCCT
TGGCATGATACTTGTACCACTTTTTTTTCGATTTTCCAAATGGTTGACCGACACTACTGT
GCACCAGTATACTATAGGAATTAGGAATATATCCAGCCCTATATACGATGTAGCCCTAAC
TCCAACCGAACCAACCAATGTTTAGGGCTAGCAGTCCACTACTGTGCGTCTCGTGCACAG
CCTGCGCCAACCATGTTTTTTTCTCGAATATGATACGTGGTAAGCTGCACTGCCAGTACT
GCCTGCCTAGAGTGGCACCCTATCGACCACC
>NODE_40265_length_451_cov_1.634921_g36305_i0
GCAGCATGTAACTTGCAGTACGCCGGTGTCTGGCTGCCCTGGTCGTTGAAGCTCGGAAGC
TTCGTGCAGGAGCTATGTTTGCAACGCTTGGCTATGACATTAACCATGCCGTCCTCAGCA
TGTTGCTTGCAGTACGTTGGCGTCTTGCTACCCTCGACATTGAAGCCTGCGACCTCGGTG
CAGGAGCCAATTGAGCAACGCTTGCTTTTGACATTTACCATGCCGCCCTTTGCGTGTTGC
CTGCAGTACACCGCCTTCTTGCTGCCCCCAACATCAAAACTCGGCACTTTGGTGCAGAAG
GCATGTAAGCAGCGCTTGGTAACGACGTCAACCATACCGTCAGCAGCATGTTGCTTGCAG
TACGCGGCTGTCTTGCTCCCTATATGGTTGAATGTCGGTTTTGTCGTGCAAGAGTCCTGG
AAGCAACGCTTGGCTATGACATTGACCATGC
>NODE_40266_length_451_cov_1.605820_g36306_i0
GTTTTCGTATGTAGATCATGATGCAGATTCTACGGGTCCCACCCGGCGACATGAGCTTAA
AGTAGGTAGTGTATACAAAATCATCTGACTTGAAATATCTAGACCATGGACTGTGGGAAT
CGATGATCTGTCCGATGATCTGTCTGTCCGAGCTGCGGAAGCCTAAGAAACGTTTAGATG
CACCCATATATTCCGTAGCATGCATGTGTCTGCGTCTGCGTCTGCGTCTATCTTCCACTG
CTGCATCTGACGTCTTGTACATACATACGTACAACCGAGTCAACACGTCCCCAGTCTCTG
CGTAGTTTTAGGTTCGTCGCACAGAGTTACCCCCCCCCAAAAGCTGTGCCACGCTCGACA
CGGCTGTCTGTTTTTGATCGAGGGCACATCTCGATCGACTTTTCTAATGGTGCACCACAG
CGTATCGCAGCTGCTGTCGAGTTCAAAGAAC
>NODE_40267_length_451_cov_1.539683_g36307_i0
GGGGATAAAAAGATGAAAAGTACTTTTGGAATTCTTGGAATTGGTGAGGCAAAAAATGTT
TGCAGTATTACATAGTATACGGTTGTTAACACGAGGCATCGACGTGTGACATGTCACGAT
TCGCTCGCCCTCGTGTCGGCAAAATGTGTGGCAATTTTTTCCCGCCGCCCGGCATCCATC
CGTCCGTCCGTCCCTCCGTCCGTCGGTCCGTCCGTCCGTCGGTCTTGGGGCGGAGGAACC
CCGTTTTTTTCTGTGTATTACGTATAACCCTTTTTTCTAGTGCACTGCTGTACAGGAACC
TAGATCTGACTCTACTCTAATTCCAAGTAGTTTGTCCCCACAACGGGAATGCACTCCTTA
AGGTGCCTTGAGGTGCCTTAACCCATTCAGAACTGAAAAAAATGTCCCACACTAATTCCA
AGTAGTTTGTTCCCAAATTCGTGGGACCAGT
>NODE_40268_length_451_cov_1.500000_g36308_i0
GCTGGACCGGCCGACACTGTGTGGCCAGATATTTCCCGCTGTGGATAAGAGATAACTTCT
AGTTAAGAGAGACGTTTTTTGGCCTGCACAACACCTCTCTTAAATCGGGGTATCTACTGC
TGTATGCCGGTATATACCACGGTACTTGATACCTGGTCTGTATTTGGGTACTCTCCCTCT
CGCCTTCGAGTACTGTACGAAACCCGAGCTGAACGATAACAGCTTAATCCTGCTGATGTA
CTTTTTTTGCCCAGGCTCGTTCCTTGTTTTGGCTCGATCTGTTCTCTGTTTTGTTTACCC
CCGGTCCTTGACGATAACGTTATTGGTCGGGATAATTGTATCGTCACAGATAGCGACCAC
GAGAACAATACGACGATAACAAGAACATCCCCACAAGCTTAAAAATGCGAGATATCTCGA
GCAGAACGAGTTGTTGCCTACTGATGCATTG
>NODE_40269_length_451_cov_1.425926_g36309_i0
GGAGACTTGGGGTTTTGTGTGTTGCGAGGCATTATTGATCCGAGGTGTTCCTTGGATGCT
TGCTCGGCGTGGGTTTGGCTGTACCCTTCGGGGCTAGTCCGAGATACTACCGCGATACGA
TACGATCCGGGTGCCTGATACAACGATACTGCCCGTATGTATGTGTGGGTGCAGCCTGTG
ACATCAAGGTACGGCTTACTCCTGTGTGGTGTGTGTGTGGAGCCTGTGACAGCTCAGGTA
CGGCTCCTGTGTGTGTGTTACTTTCTTCTTTACGACATGACCGCGGACCGCGTGGTGATA
GGACACGTTCGACAGCAGCGTTTTAACAAACACTACACCACCCTTCATTCCGATACATGT
CCCAGAGGTGGTCAGGGTTGGGCCATATAGGGATTACAAGTCAAGATACAAGTATTCCAA
CCACTTTGTCGAAAAGCATGGGCCAAGGTCT
>NODE_40270_length_451_cov_1.280423_g36310_i0
GCCCAACTGCTGCTTCACGGCAACAAGCAAACGTAAACTGCTGCCTATCAAAATAATAAA
ACACTACGTATTAATACATTTATACGAGGTGTTGGCTACACCATCAGTAACAAAAGTCCC
CTGGACCGGTGAGCATCTAATCAACACAATAACCAAGTTCTTACTTACAGGCGGTTATTT
GTTCAGCACAATTCGGTGTAATACAAGGGGACTTCGCCGTCGGCCCAGGCCGCCGGCGAA
GCTATCGAAGGAGGAATAAGGTCCGCAATGCAACAGGCAGTTTACGATGCCAAGGGACCG
AAATGAAATTATAATACGTACATGAATACATGAAAATTACCACAAACATGACGGCGGGGG
GTATACGGTATACGGAAAGGAAGCACGAGGCACGAGCGTCGAGAACTCAGGTTTTACTGA
GATACGAAAAGGCACGAGCGTCGAGAACTGA
>NODE_40271_length_451_cov_1.190476_g36311_i0
GTCGATGTATTATGCTTACTGCTTTGCAACGTAGTATCTCTACTGCTGTGTCGTAGTTTT
GTGACCACAGAAGAACTGGTATCTCGCTCTAAGTGCTGCGTGGGATGAAGAATCGGCACG
GCCCACTGGGTGTCTGGGTGTGCTTATAGTACCTGGTATATACATACTTTTACGATGGGG
ACAGACCGGTACTACGAATCTTGTTCACGTTTCATCCAATAGGATCTTTATGAGGTAGAG
CACGCAGCAGGCACCACATATCGTTTTAACATTTTTTCAGAAGTTTCCGAACACCGTATG
GACATGATACGAACGACCATATATATTAATGTTCTTCTAAAAATATAAAAATTTACCCGT
CGACCCGTCGACATCGAGACATCTAATATAATATTACTCAAGTACTGAAGTTTCCTCAAT
AGATAAGTGCAGCAGTTATCTGTTCCTCTTG
>NODE_40272_length_451_cov_1.018519_g36312_i0
CTGAGGAAGTATCACCCGGTGTGATAAATGTATTCATTGTCAGCATTTAGGCCATGGGAT
TGTTCATTGTTAGATAACGCCTACAAATCTCTAGCAAAAGTCGGTCTTGGGGGTGACGTA
CTAGTAGTACGATTTCGGGGGAACTAGAGTAAATAGGGGACCAAATATTGTTCGTAAAAA
TAGGGGAAATATATAGGTTTTTGTGTGTGCCGTAGGTCCCCTATTTACTATGGTCCCCCG
TAATAATAGTAGGGATAGTATGGAGTTCCACAAGTGAAGAGGCTTGTTAATATGATAGCA
GGTGCTCCCCCCATAATAGCAGTCGTATGATACTCGTACCCGTTCTGTGTGCCCCGTGTA
TGATGTGCTTGGAAAATGGAACTCATCGCGTGTGTCCTTGCCTCGTGGTGTGCTTGGACC
CCCTTCCTTGTATCCCGCGTGTGACTTGGAT
>NODE_40273_length_450_cov_1109.522546_g36313_i0
ATATGCACCTGGTATACTGGTATCTGATATTTGGCATTCTGAATTGCGTACTACGACCTA
TGAAGTACGATGTCAGAATACTATAAAATAACAGCATCAACAGCTGTATCTCGGTTATGG
CAGTCCATTTATCATGACCTGGGGTATGATTGAGAGACGATGCTTTACCTGATATATCGA
GGGCCTAAATGTTTGTTTTAATAGGAGGATAGTTATATTATAACGCTGGACCGAGCAGTC
TTGTACGTGAGTGCACGCATGCAACGACAACGACGTTCTGTTTGTGTCGTTGTCTGCGGC
GCTTATTTGATATAGATCGCTGATGTTTCTGGTTTGTGGGTTTGGACTTTAGTTTTGTTT
TGATTTTATGGTTGAGGGATTTTAGAGTCACAATGATATCGCAGCATTTTACTATCAACC
ATGCGATGAATGTTTTGTCGTCTACCGAGC
>NODE_40274_length_450_cov_76.427056_g36314_i0
CAGCGACACCGACACACACAGAGCGCTACTCAGCGCCGACAACGCTTCTGTGGCTAGTTA
GGTACGAGCTCTCCCGTTAGCTTGACTCTAGAAGTGACTGCCTCGCTTGGAGGGAGCTGG
CGGACCCTCTACAACGAACATGACTGGGTTAACTCGAGCAACGTGGGTTGTTTTGCCGGT
CGCGCTCGCCCTCGCGGCCCCGGAGCCGTCACCGCCGCCTCACACCGGCTGGACAAGATC
GTATTCAATTTTACCCGTCGAATTCGTGCCGGCGACAAGAAGATCGTATCCATTTTTACC
CGTCGGATTTGTCGCCGGTCCGGCCCTAACGGTGACCTCGTCGTCGGTGGGGGGGAGGTC
AGCTGCCGCGGAGACCCAGGGTAGGCGGGGGCGGTCTAGGGCATGCATTAGTGCCGTGCG
GAGTTCTGGAGAGCGGGAGGCGGGAGCATG
>NODE_40275_length_450_cov_34.931034_g36315_i0
GCGCGGGCAGGGGCGGGGACGACGGCGGCGCCGGGCTGGGCGGCAACCGGTGCCGGTGGT
GGTGGCGGCGGCGGCGGCGGCGATGGGGAGCCCCGCCAGAGAGGCGTGGGGCATGGTTGT
CGCCCACCGCTGTAGGTCTAAACTTGGTACCTGAATCAAATCAGAGTATTTACGATACCA
GCAGTACGGACGGCGTATATATCAAGCAACAGGTGCCTGGTATGACCAATGGCAGCTTTA
GGTAAGCAACTATTTGTTATGATAGTGCCCTGGTGTATAGGGCTCGAAGTAGCTGAAGGT
TCGTCGAAGTTGTCTTTTCTGGCGCTGGCAGTCGGTGGTAAATTGGTCAGTGGTCGTCGC
GTTGGTGTTGAACAGACCCGCGCCTGCCTCTCTGGACACCGTAGAAGGAGGATGCGGTGG
TTTGCGACGATACAAGGCAGGCATGAAAAC
>NODE_40276_length_450_cov_28.718833_g36316_i0
GCTGCTCGCAGCGAAGCTGACCAAACGGGGAGAGGAGGATGGCCTTCTTTGTCGGCGATC
TTGTGGTGTCAGTCTTCGGGTGCTTTGTCGACGAGAAGGCAGGCCACTTGGTGGATCCTT
GCGTCGAGCTGTCCGTGGGGAACAAGCTTCACAGCACCACCATACCGCTCGAAGTGTGCG
ATGGCGGTTATCGAGCAACGCGGGAGTTCAAGCTGAGGAGCCCAGCGGTGGCGTTTCATG
GCGTAACCGAAGAGGACGTCCTGACGGTGACGCTGCTAGACCGATCATCCCCTTATCCCC
CCGACGGGGGTGGGGAGGCTTTCATAGCAGAGGCTGAGCCACTCCTGTGCACGCACTGGG
GCTCCGGCGGCCGACCCACCCTCCGGACGTGCCTCGTCGCGCCTCCCGAGGAAGTATTGG
GGTTTCCATGGGGAGGGGGCGGAGGCGGGC
>NODE_40277_length_450_cov_25.885942_g36317_i0
GGGCGGGGGAACTAAAAAGAGTGCTGGTTGATGCTGCTGTTGGTCGGAGTATTGATAGTG
CCAAGCAAATAATCTATTTTTGTTGTTGGTGATCTTAAGATCATGTTGGAGCTTTGCTGC
TGTTGCCGTTGTAGGAGACGATGCGCACGCTCTCTCTCTCTCTCATGTTCCCCCGTTTTA
TATATATATACTATTACTGCTATAGGGCACTTTTTCTGTTACGACTTGTCAAGGTTGCAC
CAGGACGACAATATGTGTCAGCACAACACATGGATATGTGCGCATAATGTATACCAGGTA
CGATGTATGATGTATGATGTATACTTTGTTTCTCCGAGGTTTCTTCGTCTTTCTGTTTTT
TTTTTTTTGTGTTTTGACATTATATGATTTCTGCACGTTATCACATGGACAGTTAGTAAA
TGAAATAGTATTACGTACTCGTAGAGCCAC
>NODE_40278_length_450_cov_22.167109_g36318_i0
GGTTGCTGATGCAGCCCGCCCGGCGCCACTCGTTCGCGACGATGCAGGTTGTGGTACGCT
CGGTTGATACGCTCGAAACTGGTGTCCTGGTATAATATGTGTTTGGTTTTGGGGGGGGAA
GTTGCTGAGAGAGTGCCAGCTGGCTGGCTCCTTTGGTGCCTGGATATGATATATACAGTA
GCTGCAGAGGAGAAGAGAGGGGTATTATAGGTGTCGCGACCGTAAAACGTGCATTTGGTG
CTTTTATTTAGCGTATCGGTTGCATTGTGTTTTCGGCGGACGGAGGAGGGGTTTCCCGTT
GTTTCTTTAATTGAGGGGGCCAATCGATCGGCATCTATCTCCGCAAAACTTAGTTATTTC
GTAGGTTGCGCGCGCGCCGGTACAGCTATGTATTGCTATGGATAGGTATGTTGTGCTGCA
AACAGGGATTTGGTTGTTTTACGGTCGGCG
>NODE_40279_length_450_cov_20.132626_g36319_i0
GGCCGTAGCATGCATGGCCGTAGTCGTATGACCGTAGTAGACCCTCGCATCCCTACAATG
CCGGGACGGAGCATGTCGGGTTTTGACCGCCCAGGCAGACATTGCTGGGGGTTACTCAAG
TCATGCATGGTCGTAGTCCTATGACCATAGGGGGGAGGGCATACCCGATGTCATGCATGA
CCGTAGTTGCATAACCACAGTAGACCCTCGCATCCCCACAATGCCGGGACGAAGACCATA
GGGTTTTCACCGACCAGACGGGGGGGGGTATACTCATTGCCATGCATGGCCGCAGTCGTA
TGACCATAGTAGACCCTCGTATCCCTACAATGCCGGGATGGATCACGTCAGGTTTCCACG
GACCAGGCAGACATTGCTTGCACCAAGCGCCTAGCGCCATCAGGTGTTCGGCGAGTCGCA
TGAAGGGCGGGGATTAAGACAGGGGTGGAG
>NODE_40280_length_450_cov_19.291777_g36320_i0
GCTGCATGTTGCATTGTTGCATTCGCTTTGTCGCCAGCCGCCATCCTTCCTTCTGCCGAT
GACCGCATCACAACTTCCTCGTATTCAAGTTGAACCAACAGAAGAAATGCCAGATATTGG
CATCAGGTGCTCGTTTTGCTTTATTTACCGGTACATCACCCAATAACGTACTCATCAGTC
CCCTTTAAGCTTACAGCAGGAGCAGTAGAAGCGTGTACCACACTACATACTCGAGGTAGC
TTATCCAGTTCAGGACCTTGACATTGACATTGAAATATGCTTCCTCCCGCACAGACAACC
GGCCACTCACGCACAGCAAACCAGCCAAGTACTCGTGTATTACACTGCTGAAAAATGCCA
CAAAAAAAACTACGTAATAGTAGACGTTCGTACTCGTATACACTGCACGGTGTACTGCCA
ATTACGCGTCATACATGTTCGGGCCCACGG
>NODE_40281_length_450_cov_18.164456_g36321_i0
AGGCGGGCGAGGCGGCCTTCGGGTCGTTCCCGGGCCTCGACCACTTCCTCACTTCTTCCG
TGGACGGGGTTAGCGGCGCGAGGGTTAAGAGGGTGGGCTCAGACGTACCGTACTCGCGAA
CGCGCGCGGCCGGCGACGGTTATAGACGTGCCGCGGCCGCGGCGCGCCGCGCCATTTCGT
TGGACGGAGGCGAGTTTTCCACGACTGGAGGGATCGACGACAGCAGTCGTCGTAGAAGCG
GTGTTGATAACGCCGTAGGCGTTCGGGGGGAGGAGGCTCCGGCGGTGCCGGAGCTTGAGT
CGGAGAGGGACGGGGTTCTGGGTGAGGACGATGCGGTGGGCGGTAGCCGCGACGGGAGTA
GCCGTCCTGTGGGCGGCGGTGGAGGTGCTGTCGCCATTGCCGAGGAGAAGGTGGCGGAGG
TGGAGGAGCAGGGTGGTGTTGAGGTTGAGG
>NODE_40282_length_450_cov_15.806366_g36322_i0
GTGGTCTTTAGCCAGTGGATGAGGGAGGGAGGGTGGTGGGCAGGACTTCTAGGGATATTG
TCAGGCATTGCGGGGACGGGGATCACCGCGGACACACCCGTAGGCACGTCGCTCGTGTCT
TGGCTCGTGGCTCTGAGCTTACTGTCGTTTTTGACCAGCCTCGTCACGTTGATTTCGCTA
GACGGTGCGAGATGGCTGGACACTAAGGATATTGAGGCATGCGCACCGAGCTTCGACGAT
GTTTGTCCGCTGTCTCACTGCACCTGCACCACTTCGGACCAGCTGTGGGACAGATGTTTT
GATTTCGGCACTCCGCGGAGCGCCAGCGATTGCGACGACCTGGAGAGTACCTCCTCCTCT
CTGTTGGCGTCCAGCATCGCGCTCTTGCTCCTGGCCGTGATCTCCACGCTCCTCTTCGCG
CTCGGGGTGAAGTGCAAGTATCTTGGCGGA
>NODE_40283_length_450_cov_14.594164_g36323_i0
GGGGGGAGGTCCCATTGGGAGGGGTCCCCATTTCGCCCACCAAAAACTTGCGCTCGTTGA
GGATGTTTGGAGGCGGGACGATGAATAAGCAATACTTGTCCACTCTGCCGTGGCTATTAA
AAACCAGCGGCATTGCTGTCGAACCGGCATTTCTTATGGGAATTTTCTGGTTGTTGAGCT
GTAATCTCTCGTGGTTTGCGACATTGCTGTTCATTGGCATGTGATTTCTTCAAATGGGAA
TTTGCTTTTATTGTTGACCTGGGATTTCTTACGACATTGGAAGTTTCTGTCTGTTGGATG
GAGCGCTGGTAGTTTCTTTATTTCGAAATTTGCTGTTCGCTGATGAGCTGGAAGTTTTTA
TGCAAGGCAAGCACATAACTAAAACTCTTCATTAAGCCTGCGACAGGTAGACCGGTCCAT
TTAACGTCCAGCAAAAAAAGGAAAGCCCCC
>NODE_40284_length_450_cov_13.681698_g36324_i0
TCGGGCAGCAGCAAGCACCTGGGTCAAACAGTAGCCTCTAATTGGCCACCATATGAAGTC
ACAAGGCCACCATTCGACGTGACCCCAGAAACGAAGTTGGAGAAGGTGGTCCTGATCTGG
CAGCACCGGGCAGACACGGCCACGTTGAAGGTACGAATGCTCCCTTTGAGACGAAAATGG
ACGGGACCCCGCACCCCCTGTGTTATGGCCGCTCTTTCCACTCTTGGTCCTGCCACTACT
CCTGTCTGGTTGATCTTCACGATCCCGTACGCTGCCGTGACTTTTAATTGCGCTCGAGTA
GCAGGCACGAATGCTCAACCTGAGACAAAAACGAACGGCACGAAGCTCCCTCTGTATCGT
GGCCGCTGTTTGAGTCCTCTTATCCCGCCGCCTCTTATTTGCCGACTGTTGTGAAGGGGC
CCCCACGCGCCCGTGGAAAGGTGGCTCTGG
>NODE_40285_length_450_cov_13.575597_g36325_i0
GGGTGGGTGGGTGGATGTTTGGGTGTGTGGGTGAGTTGGGCAGGTGGGCAACATTAGGGA
TGGGGGTCGGGGTAGGCCGTGGTTGGCACATTTTTTTGACGCGTTTCTTGTTTATTTCGT
CGTTCGTCCTCGACGTGAATCAAATAGGGTTTCTTCTTTGTATTTTACTCTTTTTCTTTT
TCTTTTTTCTTGGTGTAGTATCTTACCTGCTATTATCACTCGGTGTTTTCCCCCCTATCA
TCTCCGGTCTGTAGCCGGTGCCTGCCTCTGATGGTATATATACTTCTACCTGGCATGTTG
TATCTTTACACGTCGATTGCGTTTTTTCAGCGCGATGCCGGGCTTTTGCTGGGTTTTCTC
CCCAACACTGGCACGAAGAGAGCTTCAGGGGATGTAGATGCGTTTTCCCCTCACGAAGTG
AAAAGGAGGAGGCGGGAATAGGAGGGGGAG
>NODE_40286_length_450_cov_11.559682_g36326_i0
GATACACGTACGTACGTATTATTACATTATTACCTGTGAGCGACGCAAGCTCCTCCTCCG
CCTGCTGCTGGTGTAACGCGGTAACATTTGGAGAAGGGAGGTTACATAACTGATATGGTA
TAATAATAAGACCCGGCATTTTTTTTCATTGCTTTCGGTCCCTATTCCAGTGTCCCAAGA
AGTTTGTCACAGCAGCAGAGCGGTACATAATAGATCAGTCATCACGCCAATCAACATGGC
ACGACGGTGCTGCCTGTTGTTGCTGGGGGTACTTGGTGTTGGCCTCGGGTTTCAGCTGCG
TGCCCCCCCGGCTCTGCAGTCAAAAACGTTGCCCTCTCCGATAAGAAGAGTGAACACCAG
CAAGCCATGGCCAGTCCAGAGCTCTACGAGTGCCACTGACGAAGAGGCGGTGGTGGGAGC
GGCAGCGGCGGCGGCGGCGGCGGCGGCGAC
>NODE_40287_length_450_cov_10.440318_g36327_i0
GGGGGGGGGGCGTACTCATTTGTTGCTTGCCTTAGTCATTTGACCATTGACCACGCATCC
CTTTCGAGACGGAGCAGGTGGGGGGGGGCAATAAAGTAGCATACCACTACCACTACCACC
ACCAGTATCAATTGCAGCATATAGCTGCAGCAGCGGCAGAAAACCGACGAGTACCCGGCA
AAAGGGTGCATGCTTGCGTGCGTACGTACGTGAAATCGTCACCTGTCTTCAGCGCATGTT
ATATACGCTCCCACTCTCTCGGCTTTTCAAGCAGTCTAGGAACAGCCTCCGATGGAGGAG
GGGGAGGCTATATAGACATATAGCCCCCTCCCTTTCTCCATGCCACATACATACATACGA
AGTACGTATTTTTTTTATTCCCTGCGCCGGGATTTGTTGCTGCGTTTTTGTTGCTGCTTT
TGGAATCGAGTGATCGATAGGGGGGAACGA
>NODE_40288_length_450_cov_7.854111_g36328_i0
GGGGCAGAGAGGCAGTAGGGCTCGACCCGGACCGAATCGATGGCGAGGTGATCGCGGGTG
GGCGGGGAGCGTTTTGTTCGAGTACGAGTACGAGTATCATACGTATGTACGTCTTTCTCA
GTTTTGTTGGATTTTTGTACCATTCGATCGACGACCGACTACTACTGCTGTGCTGTGCTT
TCTCTTTCATACTCGTTCTATACATACAAAGATCGAAGGTACTACAACAGTAGTAGTACT
GCTGCTGCTGCTGTTGTTGTACTACCACACTTAGTAGTCACGAAAAAGGCACACATCACA
CCCCCAGCAGGCAGCGCAGCGCCGTGCTGCGAGCCAGGTTGCTGTGCTTTTTCTTTCTTC
CGAACATACAGCTCTGTCGTCCTGGAGCATGGAGCTCTATATCTATCTACTACGAGTATC
ATACTGCTGTATGCATTTGGAAGTCGCCTG
>NODE_40289_length_450_cov_6.846154_g36329_i0
CCCGAGTCTGAGGACCTACATACAGAGTATGTATTAATTAAGAGTATAAGTAAAACATTT
AGAGTTGACTTTTCGCAGATGATGGGAGTAAAACAAAAAGTCCACACTTTTTTTTGCCTC
TTAACAATGTAAAAAAAAAATGAAAAAAAAACGGAAACAAAAAGATGCAACTTTTGCAAT
TTTTTGACGGAAAAAAAAATGCGACTGTATTTGCATCTATTTTATAGAAAAAAAAATGTT
TCGGCTACGTAAAAATGGGCGATCGGGAGAGAGCCTCTGCATGGACGCAATGAAGCCATT
GGGGGGCAAAAGGGGAGGAGAGTGTTGCAGACAGCGTTAAAAACACACACACGAAAGCGC
AGGTTTCACGTCGCGCTATATGTACGTTGTTCAGTGTGGTTCTTGCTTTTACGTATTTAC
TACGTGTTTGTTTGCTCTCCGATGACAGAG
>NODE_40290_length_450_cov_6.023873_g36330_i0
AGATAGCGGCAAGATGTGTGCAGATCGTCAAGCGCGGTGGGGATAGTGGGGGTGGCGTGC
GGGGCGGCAAGGTGGGAGGGTATAAGTCGGCCGTCGTGGATGTTATGGGCGAGGGCATGG
AGACCTTGACGTTGCCTAACCTGGTGCTGCAAGGTACTGGGTTGGAGGATGTGAATGCGA
GAGACGAGGCGTACAGGGCGTTGGCTAGGGGTAGGTGTTGACGGGAACGCCACGCTCGTC
TGTGGCCGTCGTTAGTGTTGACGGTGTTAATGCCTGCGTGTGTGTTGCTCTGGCCCCAGG
TGACTCCCGTGGCGCTTTTGTACGCGCGTGTGTTTGTTTTTCGTGGCCCCGTCTTCCCAC
TTCCGCGCACGCCTCTGTGTGCGAGTGAGAGTGTTCGAGCCATGGGCTGTTATGTAGCGT
CGACGACAAGTGCGGGTCCCGCATCGTGGC
>NODE_40291_length_450_cov_6.018568_g36331_i0
AGGAAGAGGGGGACGTCACTCCTATCGCTCTCCGCTTACGCGAGAGAGATCGTACAAGTG
CTAAAGTCGACGGCGCGAAGGAAGGTGCTCAAGAAGGGGAGAAGGGGCGAGAGAACGAGA
AGGAGAAGGGGATTGAGGAGCAGGAGAAGGATGAGGCGGGGGAGGAGGATGCGGAGGAGG
AGGAGGAGGGAAACCTCACTCCTATCGCTCTCCGCCTGCGCGAGAGAGATCGTACAAGTG
CTACCTTGGACGATGCGGACAAAGGTGCTGAGAAAGGGGAGATGGACCGGCGGGAAAGGG
GTGAGGAGGACATGGAGCTGGAGGACAATGCTGAGGAGGACGCCGCCCCCATTGCTCTTC
GCCTGCGGGAAAGAGATCACACGGGTGGTCAATTCGACGGCGCGGATAAGGGTACCGAGG
AAGGGGACGTGAAGCGGAGGAATGAACGGG
>NODE_40292_length_450_cov_5.875332_g36332_i0
AGCGTGGTAGCATTATTTTAAGTTTCGGCGGTAAAATGATTGCGTGGAGGCTTTTGGGTT
AGGTTGGGTTGGTGATACGTGTTGGCACGGGTGCTGTACGCTCTGCTCGTGCGTATGGCG
TTACAACAACAGTATATGTTCGTTGATTTACAATCGTTTATCACTGCTCCAAAAAACCCG
CTCTGTGGCCACAGTCCCGGAGGGGTGGGCGTGTTGTCGTTGCCTAGATGATTTTTGGAT
CGATCGAGCGCGTGAAAAACGCCTCCCGGAGTACCAAACCCACAAGAACATTGCACGCAG
CGATAGATAGTCAAAAGTCGAACCCGGTACATCTTGGCGCCCATGTTCTCGGCCATCATT
CACCTTCTCCTCTCCACTCTTTACGTCCGTGAGCTCGGGGAAGACTAGCAGTGATCTTAC
TTACCCCCCCGCGCACTTGCAGCGTCCCCC
>NODE_40293_length_450_cov_5.360743_g36333_i0
GCCACAGCAGGAAGAAGCTGGTGGGTCACTTCTTATCTGTGTGTTGCTATTTGTATGAGT
GGATGCATGTGCGTTTGTGAAGTGGTATTTCCTGGTATGTCTAACTGAACATATGTACGG
AGGTGATTCAGGAGAGATTGCAGGACATTGTTGAGTATTGCTGTGAAGGTTGCCATGTGA
AATTGAAAAGTTTATCGTCCAAAGTTTGCTGTGAATTTCACCTGACTTTCAATAAAATGA
GGTGTGGTCCCCTAGCGTTTTATCACGGATGTATGACATTGGAAGTAATTGTGTCGACAC
GGATGATGATGCTGATCGTGGTTTCTTCTTCTCCCTTCGTGTGTTTTTTTTTCGGGAATG
GTCGCCGGCTGTCCCTGTCTTCTTTTTCTGTCGTTTTCCCCAAGTCCCTTTGGGCCTGTG
GGTTCGCTCTGGGGGGGGGGCTGTGGTCGT
>NODE_40294_length_450_cov_5.177719_g36334_i0
GGGGGGGGTGAGGTTGTTGCACGACCAGGGCAACAATCGCGAGGAGCGTGAAACTGCGTG
CGAGTCTGTTTGATGGTGGCGTGTTGACAAACGAACCATCCCGCGAAAACATGGTGACGG
ATGAGAATGGGGATTGACGTATAGTAGAAGTGGTAAGCCGTCCTAGTATCGCGGTTATTA
GCTTCCCACAAAAGTTTAGGAAGCGTCGAAAAATATCACCACTACCCGCCCAATGAGCAC
TCTGAAACGGGACACGCTGTCTGTGGTGCAAACTAAGATAATCGCGCCCAGGAAATCGAT
TGCGGACCGGTACTACCGAATATGCGTTTGTCTTGAATTTCTGGATTGTTTTGAACTGGA
TGACTTTCACGCTTTGTTTTTCTTGATTATCCTGCTTTTGTTTCCTTAGGCCGGGAAATA
TGCAATCAATCGTGGAACAGAAAAAAAAAA
>NODE_40295_length_450_cov_5.153846_g36335_i0
ACTTCCCGCTTGGAAATTGTTCGAGATGCTCGGGCAGCATGAAGCAATTGGCTCAAACTG
CATGCTTTAATTGCCCGCCATATAACGTGACAAGGGCCGAATTCAACGTGATGATAAAAC
AATAAGTTCGAGAGACGGTCCGGATTCGGCAGCACCTGGTACATAGTTTTAATAGGGATA
AATAGAAACCCCGTTGTGACGGGGTTGGTATTAGAGTGCCGTGTTGACGTGGTTCACATA
AGGTTGTAGTGCCACCCAGTCACCTTTCTTCTCCAAAAGTGGAGATTGATGCTGTGGTAC
TTGCCGTTCCCGTTGACATACATTAGGTACTTATTATGTCTCGGCATGTATTGCACCAGG
AATTCGTTACTGCAATGTTTGCGCTCGTTATTGGTCGAGCACGGCACAACTCTCCGTAAT
CTTGAATGTATTCGCTGATGAACTGCATGG
>NODE_40296_length_450_cov_5.132626_g36336_i0
GCTGTAACTGCCTTTTCTTTCGTCAATCAAAAATAAAAATTGTCAATAAAATATGCACGG
CAAACCACACAAACGTGCCAGTCGGCTATAACAGAAGAAGGAAGGCGCAGAACAAAACTC
CCGCGAATAAACGCACGCAAAACTAGCTAATGCAACCTAGCCAACTAATAGCTAGTCGGT
GGCGACTTTTATAGCCTAGTCACCCAAGCCAACTCGCAGCTCTATAGAAACGTCACGCGA
CGTAACGTAATAAAACGAAACGTAACGTAAACAAAACGTAACGAAGCGTACAGCCTTCTT
CATAAAATCGTCCTGTCGACCCTGGCTGGTACTACTGAGGGGAGTCACAGACCTGTGTCC
TTCACCAGGTTCATGTGTATTACTCCGTAGTGTCAGGTATAGTATTACGCGCGGCGGAAG
TATCGCGCCCAGCTTGCAAATATGAGAATC
>NODE_40297_length_450_cov_5.108753_g36337_i0
ATTTAAACATGGATTTCGATTGGAATGGGTTATTGTGGTTCGGTCTGGACTGGTAGTGTG
GACTGGAAATATGGATGTGTCTGGTTTGAGCTGGGTTGATCTGGGTTTTTGATTGCTCTG
GGCTTGATTGTATTGGCTTGGTTGCCTGGATTGGTCTGGATGGCCATCATGCCATTATGC
TGTTATGATTACCTTGTCCTGGTGAGGTATGCATCTTGTCATATTTTCATGCTTTCGTGT
TTTCATATTTCATGTTTTCATGTTTTGTTTTTCATGTTTTCATTTTTTGCGGCATTTTTT
GGTGTGTTGAGATTTTGGAACATTCGATTTTCGATCTTGATGATTTTGTTTTCTCTTGCG
TTTTTTTTTTTTTTTTTTTTTGTCCTCGGCACCCCACCACCGACCAATACTTGGCTTGGG
CGATTTGTTGATTTGAGGGGTTGGTTGAGT
>NODE_40298_length_450_cov_4.978780_g36338_i0
GGACATTAGCAGGTGTCCACGCCTCTTTCTGCTGGTCAGCTGGTCAGAGCACAGCTTTGG
CACCTTTTCTGCATGTCGGATCAATTCGCTGCGTTTTTCGGGTGTCTTGAGAGCACACCG
ACAGTGGTACGCTTTTTCCGGCGAAGCAAGGAGTGGATATACTACACCTGTCACGGCAAA
GATGCTGATCTTGTTGGACGTGAAGCTTTCAAAAACACTTCCGCGGTATCGGTGCAAGGC
GGACTCCCCAGTCTGACTGTCAGTGTGAAAGTATTTTCATCGCTGGTGCCGGCCCTGCTT
GCTCGGAATTTACGGCTTGAAGTATGGGAGCAAGAGCCCGGTTCGAACACCCGCTGGCGG
CTGCGGCTTTCGGCATCTCCCGGCAACATGGAAGCTATCATGGCGGACATACATCCCGGG
GAAGGAGAGGCTCAGCCGGAAGAGGACGCG
>NODE_40299_length_450_cov_4.859416_g36339_i0
GTTCTCCTCCTCCTGCTGCTGCTGCTACAGCTACAACTCCTTCTCCTTCTCCCCCCATGC
CCACGCAGGGAGTGCTAGTGGTAGCGGTGGCGGCAGAGGTGGTGGTGGTGGTGGTGGTGG
TAGGAGCACTGCTGTCACTCCCTGCTGCTGCCGGGGTCGGCGGCGCCGTGACGGGCTGCT
CCATGGAGGCCGGCGGGACTCCGGCCGCGGCCTTCGCTACCTTCGCTGGCGAAGCCTGCT
GGGCGTGCCTCGCCGCGTCTCCACCTCTTTCGTCGACGGCCATATATGCGCCTTGCTCAC
GGAAAACGTCACGTACTGGACTGTTGGGATACTGCACCGTGAGGTGGGCACAGCAGTCGG
TATTTTCCACCGGGGAAAGCTCTGCAGCGCACACTTGCAGTGTAGCAGTGTCTCCGCAAG
CAGCCGATCAGTTTCGAACCAGGCAAGCAG
>NODE_40300_length_450_cov_4.665782_g36340_i0
GTTTTTTTCTGTTCTACGATTGCATACTTGCCGGCCTCAGGAAACAGAAACAGGATAATC
AAAAAAAGCAAAACGAGAAAATCGCTAAATCCAAGACAATCCAGAAATTCAAGACAAACA
CATACCAGGTATTTGGTAGTACCGGTCCGCGATCGATTTCCTGGGCGCGATCATCTTAGT
TTGCACCACACACAGCGTGTCCCGTTTCAGAGTGCTCATTGGGCGGGTAGTCGTGATATT
TTTCGACGCTTCCCTAACTTTTGTAGAACGCTACTAACCGCGATACTAACCGAGCTCGCC
ACTTCTACTATACGTCAATCCCCATTCTCATCCGTCACCACGTTTTTCCGGGATGATTCG
TTTGTCAACGCGCCACCATCAAACAGACTCGCACGCAGGTCCACGCTCGTCCCGCTTGGC
ACCCTGGTCGTGCACTAAACTCACCCCCCC
>NODE_40301_length_450_cov_4.270557_g36341_i0
GCTTTTCCTTGAACGCTGTCAAGCTTTGCCTTAGATCCGTGGCGAGAGGGCATAAAACAC
CTAACACTGGAGTACCAGTAAGTTTTTTTGTTTGGGGAGCGAAACTCAAACTCAGCCGGC
ACGATACCCCGCGTTTGGTCTATATACGTAGCTTGGTGCGATGTGCTTTGTCGTGCTTTG
TCGGAGCGACGTTCTTTACGCCAGTCGTTCAGCTGTTTGTGGTTATTCAGATCTGTATTG
TGGTCCGCGTGGAGCCGTTAACTTTCTCCAGCAGAAGAGGCCCCTTGGGCATGCACCACA
ACATGTAGCAAGGGGTTATTCATGTGGTCAACCCACTTGACGACAGCAGCCAGGCACCGG
TAGTTTTATTGCAATGTTGCTGCCCGTGTGTTTCCAGCAGGCGAATTGGGACACAGTGTC
TGATTTTAGTAATCGGCGGTGATGTCCAGG
>NODE_40302_length_450_cov_4.071618_g36342_i0
GCGGACGACGACGATGACGACGGCGACGAAGACGACTGCGTTGCTGCGCCACTCGCAAAG
TGCCCGTGAACAGAGCTGCGTCTCGCCTGAGCCTGCCACCCGATGCTTGCGCTCCCGCCG
CCGCCCCCGACTGGCTTGTTGTTAGCCTCAACCCTCGCATCCTCCCTGCTGGGGCTGGGG
GTGGATTTGAGAGAGGACTTCGGGGCCTGCTGCTGCTGCTTCTCCTGCTTCTCCTTTCCC
TCGCGAGTACCCAGCGCGCCGCCACCGCCACCTCCCTCGCGATCGTCTCCGCTTCCACCG
CCCCCTTCCTCCCCGTGGTGGACGCCAGGCTCTCGCTTTAGCGGAGGTCGAGCCGCCGCC
GCCTCCGAGACGGGCTTCTCGCCCGTGCCAGCAGCCCTCCCATTATCGTTGCCGGAGTCA
CGACCCGCACCTTCCGACTCGGGCCTACCG
>NODE_40303_length_450_cov_3.904509_g36343_i0
CGCGTGTTCTCCCTACTCCGACACGGAAGATGATGCGGCAGCGGCGCATGGTGTGGACGG
CACTACCCCCACCAGCAACCGAGAGTGCTCCGTAGCCCCGTCGTCGGCCAGCGCTTTCGA
GAAACAGGAGTGCTCCCCGCGTGGCGATGCCAGTGGTGGCGACAGCAGAGGCTGCCCAGG
TGTTGAGGCGTATGCCTTCCCGACGGGCTGTGGACCCTCGACCTCGACTCAACAGCGATA
CGACGCCCGAAGCAGAGGTGATGGCGGGAAATCCGGGGTTTTTTCCTCGAGCAAGTTCGG
CCCGGTTGCGACAGCGGTTGCGGTGCCGCCAGTTGAGCCCGCCCCCCGCTGGCGGGGACG
CTCGGTCGGTCCCGGAAGGTTAGTGGCGAGTTCTGCGTCGTTGACTGAAGCTGTCGACGG
CCCAAAGCGAAGCAGTTCTCCGCCTCCCCC
>NODE_40304_length_450_cov_3.835544_g36344_i0
AAGAAGCTCGCCCCGGAGTACGCCAAGGCGGCGGAGGCCCTGGGCAAGGCCGACCTGAAG
ATCGCCAAGGTGGACTGCGACGCGCACAAGGACCTCGGAAAGGAGTACGGCGTGAGCGGG
TTCCCCACCCTCAAGCTCCTGAAGGACGGCAAGCCGCAGGACTACAACGGCGGCCGAACG
ACCGACGACATCGTCAAGTTCGTCCTCAAGAAGTCCGGACCCGCCGCCAAGACGATCACC
ACCGTGGAGGAGGCTACCGCGTTCGAGGCGGAGGGCGAGGCTGTCGTCATCGGCCTCTTC
TCCTCGGCCGACTCGGAGCAGGCCAAGGCCTTCATGTCCGCCGCTTCCGGCGTCGACCGC
CTCCCCTTCGCCATCTCCTCTACCAAGGAGGTGCTGAAGAAGTACGATGCGTCTAAGGTG
GACAAGGTAGTGGTGATGAAGGAGTTCGAC
>NODE_40305_length_450_cov_3.708223_g36345_i0
CGGGCGTGGTGCCGAAGCTGTACCAGCTCCTCAGCAACGCAGTCGAGGCCGACGATGCAA
GGCGGTCGGGTTTGGAGGGCAATATCGGCTCAGGGGCGGTGTCGGAGAGCATCCGAGCGA
TCCTGCACGAGGCCCCCTGGCTGTGGGTCGGGGACGGGTTCGTTCCTGCGGACCAGGTCG
CGTTCGTGAGCCCCGCAAATGCGGCCCCTTACCTCTACGCCGTCCCCCCGGACCTGGCGT
GCTTCGCCACTCTTCTGAGACGCTTCGGCGTTCGGTCGTCCTTCGGCCCCTCCGACTTCT
GCCATGCCCTCCGCCGACTCGCCGTCGAGACTGGCGCCGCGGACCCGGCCGTACCACCCG
CTTCCGCCGCCGTTGCTGGGAACAACCTCACCGGCAACCAAGCAGCAAAGGGTGGTGGGG
GTATGGTCGAGAGCCTGGTGGCTCTGGCCG
>NODE_40306_length_450_cov_3.687003_g36346_i0
CGTAGTCGTATGACCATAGACCGGGGGGGGTTAAAACGTGCTTAAGTTTTTTAGTCGAGG
AGCAAGGCGCTTGAGATGGGCCTGCCTGCAGGCCTGGCCGCCGCCGAAGCTGCCACATCA
GCAGCAGTAGCAGCAGCAGCAGCAGCAGCTCTATTCCTATAGCAAAGATGCCAGGAGACA
TGCCGAGCAAAAAGGCAAAACATGGGCTGTCGAGGCACGACGTCAAGGCTGAAGTTGCTG
TTTTTTATCAAGCAGTGCAAGTGTGCTGCCTGATATGACGACTTCTCGGTTAACAGCGGG
CAGGCAGTAGATACTACCGCTTCACACGGGGGAATAAGATAGGATACACAACCTCGGACC
AATGTTCGCGGCTGATTTTTCCCTCTCGACATTGGGGAAAATGCAAAAACGCCTACGTAG
AGATATGCGTCTCTTGTGGAAATATCTCCC
>NODE_40307_length_450_cov_3.527851_g36347_i0
GCCTATCGTGGGGTAGGGAGAGGAAGCGTGAGCGCGGCGCGCACTGCCCAAGCATGGCTG
CCGCCCGGTTTGGTTTAATGCGGTTCGCGTCGGGTCTCCGTTCGGCGCGTCGCGAAAACT
TTCTACAGCTATCATTCGTGGAAATTTCCCGGGCCACTTTGTATAAGTGGACGTGTACTG
TCCTGTGTGTAATTTACAGTCGGGGCATGATTGGCGAGGACGATGTACTCGTGACGCTGT
GGTGGCCATGCTACTATAACTACCAACTACGGTACAACAGCCTGCAACTGCTAACAGCTA
CTACTGCTACTAAAACTTGACCAATCAGAATCCGCGGGCACGAAATGTCTTTCTCTCTTC
AGCTACCTTGCTACCTCTGATACTAACACCATCACCACTACCCCCACCACCAACGCTGCT
GCTGCTACTACTACTACTACTATTCCGGCA
>NODE_40308_length_450_cov_3.312997_g36348_i0
TCACGCCTTTACCGGGGCTACTAACCCCCCTCCCCCTCGCGAACTGCTCATACCCACTAT
CTCTGACACCACCGCCACCGCCACCACCACCATTCCATCTCGCAGGCGAGCTGGAGCGAC
GGCCACCTCCGCCGCCACCGCCGCCGCCGCCGTGCCCGCCACCATGCCCACCGGGGTGAT
CGAGGGCATCGCCGTACCCACTTCTCCCGCGGCGTCCATGGCTGTTGCCGTCGTCGTGGT
AAGCATTGCCCCCGTGGTCGCGGGTTTCCCTCTCCCTGTTAGTGCCGCGAGGGGCGGCGG
CGGTGGCGGCGGGGGGGGGAGACTCTCGACGGCCGCGGCGGGGGTAACCTTCGGGTGACG
CTGCCGCGCGGTTGGGTCTTGCTGCCTCGTGGCGGCGGTTGCTAAAATCGAGCGTGTTAC
CGACGACGCCGCCACGAGGCAGCAAGACCC
>NODE_40309_length_450_cov_3.159151_g36349_i0
CACAAAAAAAACAAACGCACACGAGAGACAAACATAAACGAAAGCACGGAAGCCACACAT
CGCCCATGATCGCTGAAGAAGAGCAGGCTGGCTGCAAGTGCTCTCCCACGCAGCCAAAAA
CCGTCCGGGAAACTCGACAACGACGAGGGTCTCAAGGCGTTGCCTGCGACTCAAAACAGG
CGCTGCCACCTCTAACACGCCGGTACCGCGTGCACGCTTTATTTCTTACCCCTTCAAAAT
TGACGACGGGAGCGGGGCGAAAATTGGCACGTCGTCGCTGCACGTTTAGAGAAAAGCTCT
CGCAGAACAAAAACAACGGAAACTACTGCAGCAGTGCTGTCACGCAAGCTGCCGCTTTCC
TTCTTTCGTCAGAAATTTTCGTGCATTAAGGCTTGCTTGCAAGACTTCGCTTATCCCGGT
GACTGCTAGTAATGGCACCGACCGCCTTCC
>NODE_40310_length_450_cov_3.129973_g36350_i0
GGGGGTGCGGTTGATGGAAGTGGTATTGATGGTGGCATAAAGTTTGGGGAGCCTGAAGTG
ACGGAACTGGTCGCGACACGTTTTGCGGAGCCAGAGAGGGGACCGACTCCGACCGACTAT
CACAGTAGCACACCTGACGAATATTAAAAAACCATACCGGTATCATACAAGAAGAGAGAA
GAACGACTCCGACCGACTACTATAGTATCTTGTGGTATATACCTAACAGCGAGGAGACCA
GACCGCTCCCGACGGAACCCTGCTGTCATAATTGATACCTTGGTAGATCACACCACTCTC
GACGGAAATATAAGGAACTCTTCGTATTAATAGTAGTGTCTGAACGGTCCTTATATTTCC
GTCCATAGTCATGTTAGCTGTCACCCTTTCGGGAGAAAAAAAGAAAAAGACAAGAGTGCA
AGAGTGCGATTTCAGCAGACATCTATTGCG
>NODE_40311_length_450_cov_2.949602_g36351_i0
CAGACGGCAAACCAATATAGCGCAGCTCGGCTAGATATATATATCACCCCCTTGGGAGGA
CGTCGCCCCTTGCTCAAAAACACAATCTACGCGTACTGCTCGAAAGGAGAGAATAGAGAG
GATGGCAGCTGCTAAAATTGAAGAGGCACGGGCAACTACTACACTGTAGCATGTCGCAGC
ACGCAGCAAAGAGGTTTCGCAAGCACGGGAAATAAGAAATAATCGCTACTATGCGCTTGT
TGGTTAAATTGGTAATTAAGCGGTACACTGGGGAACGCACGGCAACGCCTATCATTGGCG
CTGCAATACAGTGTAGACAACAACTACTGGATACTTACTGATACGCACGAAGTAAAGGCT
TTTTCTATCGATAAACCCGTGCGTACATCATGTGTAGCGACACTCATTGCGCGGACATAG
GCGTCGCTGCACTGCTACTTGTACCAGCTT
>NODE_40312_length_450_cov_2.702918_g36352_i0
AGAAACAGAACCTTCCGATCCTCCAGCAAGCGCACCAACACTTTCTCCTTGAGTCGCGCG
GCTCGAACCGTCTTCAGTTCCGCCGCCTTTCTAGCCTTCTCCTCCGACTCGCGGTGACAC
CTCATGGCCCTCAGAGCCAGCGATCCTTCCGCCGCATAGGTGTCCCTAGCCGCCTGTATG
AGCCGGAAGTGGTCCAACCTCTCCCGGTAGCGCTGCCGGATGCTCTTACGCCTCTCCTCA
CGCATGTCAAGGGGCGAAGAACACAAGGTGGAGCCGGCAGCGGCATCGAGCGCCGCCGAG
AGGGCGTGCATCGCAGACCCGTGGGGAACGGTCCAATCGGTTCTCCGCAGCGGCGTCGTC
ACCTCAGACTTCGGCGGCTCGTACCTGAGGCTCTCCAAGTCCGGCCAAGGGCGACTCTCC
GGAGCGGTTCGCTCGGAGGGCTTCAGCGTC
>NODE_40313_length_450_cov_2.623342_g36353_i0
TTGGCGTAATTGTTTGGTTCCTACCTCCAACGCAAGCATATTGGGAACCATACTTTAATA
AAACTGGTGATCGAGTTGCCAGCAACAATCTTTCATCGCGCCCTCGGAAGGTGTTTCACG
CTGTTCATGGATGTGTTTTTCGTCGTAATGGCGAGCGAATGTTGCGTGTGAGACTGCAGA
GTTTGTGCTACAGCAGGTGTTGTATCGTGTGCATTTGGCCCAAAGCTAAACAACTTAACT
TGGGATAAGTGCGACGTTACACGAAATAAATGAAGGTTCTGGTCGAAACAAAGAGCACAA
AACCTAGACGCACTTGACGATCGTCCCATCTACAGCTGTAGACACGCAGCGTGTAATCAA
TGGCTGTTTTGAAGGGGTAGGTGAAAAACGCACGATAACTGATTAAGATGCACACCAAGA
TGCGATGCATTCACCCGCCTCCTACTTTCC
>NODE_40314_length_450_cov_2.620690_g36354_i0
CTTCCAACGGGACGCCTAGTTTTTTTTTGTGACCACAGGCGATTTTTATAATGTGAATAC
TCGTAGGGAAATTATCTATGCTAAGGTGAGAATATCATCATTATCAACATCGTTATCATC
AGCAGCAGAACCATGCCCATTGTCACCACCATCATCACCATCACCATCGCCATCACCACC
ACCACCACCATCATCGTCGACACCTGCTACAACAGAGGTACTGTATCTTTTTTTGGCTGA
AATGTTTTCTGAATGACTTTTAGAAGGCTCCTTAACCCAAAATCGTCGGATTTTCACTCT
TGCGTTGCACTATTTTTCATTTTACCCTCAAGTCATGGGATTTTTTGTCGGCTATATAGC
ACTTTTTGTTTCCTCCAAAATCAGTTTTTTTTTGTGTGATTTACTAGTAGTATACAGCTC
CTCCAGTGAGGACCCTCAGAACAAAAGCAG
>NODE_40315_length_450_cov_2.591512_g36355_i0
GTCCTGCCATATACCTGGTATATAGGAGCAAAAACAATTTTCGTTGTGTGTGCCCGCTTG
GTCAAAGAGAAAATCAGCTTAAGGCCTTATCTTGCATTGTAGAGTCCTTCCAAACGAAAA
CACAAAAAAACGTGATTCGTGGCATTTGGAAAATTGACGTTGTATCACGTTTTTGAACAA
GTTATTTTACAGCATTTTTTCGTCACGACTAATCGCGACNNNNNNNNNNAAGACTTTTTT
TCATGGTCACGATTTGCGAAAAACCATACGCTTAGTTTCGTTAGAAAGGGTGACCAAAGC
ACTGGAATTAGAGTCGTATATATGTTTCTCTACAGAGCAGCGGTGAGGGTTATAAATGGC
CCATTTGATTTTTGGTCATGATTCGTAATATTGGTTTTTTTTTCGTCAGGAAGGGTGACC
CTCACGTCGTACGGGTACCGAACCTGCTGC
>NODE_40316_length_450_cov_2.522546_g36356_i0
GATACCGCACAGGGCATCTATCTCATATATCGGCAAAGAAAACAGTGCAAGATACGACTC
TATATCAGGGATCAGGAAATGTAAGGAGCCCTTTGGATAGTTTATAGTACAACATGAATG
AATACCGAACCCGTCCGGAAATTTCCGGATCTGGAGGAATGCTAAGAGATGCAGATGCAG
TGGGTATACCCCGATTTAAGAGCGCCCCGTGACAATCTTAAGCCAAAACAAGCGCTCTTA
ACCCAATCAGAACTGAAAAAAACATCCCACACTAAGTCCAAGTAGTTTGTCCCCAAATTC
GTGGGACCAGTTCTTAAGGGGTTAACCCATTAAAAACTGAAAAAAATGTCCTACACTAAT
TCCAAGTAATTTGTCCCCAAATTCGTGGGACCAGGTCTTAAGGGGTTAACGACACATTTT
CTCTATCTGTAGTGGTAAATACATACCACT
>NODE_40317_length_450_cov_2.511936_g36357_i0
CGATGTAGTATTCACGCCATGATGATATTGCCGTTGTATTGTTAACGCCATGATATTGCC
GTTGTATCGCTAACGCCATGACACTCCACGATTGTGCCGATACTACTACCGCGATTGCCG
GTACATCCCCGCGATTACACCCCGTCATAATATATACCAGTACCTGGTAGCTCGTACCGC
GATTGAGTACCGTTCATTGTATGTATCACTTCGTCTGCTTACTGTTATATCACCGTGGTA
TTCACCGTCGCTTTCCGTTTGTTGGGGTTTGTATCGCTGGGTACCGTCGTGCCAATAGAC
GTTCACCGCCGGGCACCGTATCCCGTTGCCGTTCCAATAAAGTTACCGTGCTGTTCCATT
ATCGTGTTGTCAGCGTTCCCACTGCTCATAGGGTTTTCGGCGATTTTTGCCAACTCGCGC
TGCCGTACTTTCGGCGACGGAACTAGCAAT
>NODE_40318_length_450_cov_2.493369_g36358_i0
CTCTCTTCGTCGTGGGGGTAGTCCCTGCGACCGTCTCGTGGCGCATCGTACTCCCTGTGC
CTGCCTCTGTCCCACTCTCTATCCCTCCCCGCGTCTTCTCGGCTGTACTGCCCATCGCCA
CTTGACCGCGCCGGAGCTTCCTTTTTCCTCTCAGGAGTCCAGATATCCGACCCCGCCGGA
GCCTTCTTCCGTTTCTGCCAGTCGACCCCCAGGCGCTCGCCGCTGAACTTCATCCCGTGA
ATGTGGAGCATGGCGTCCTTGGCCTCCTTGTGGTCCTCGAACTCGATGAAACCGAAGTTG
CCCCTGGAAGGGAAGGAGCAAGAACACTTGCCGAACTTCATGAACTCGTCCTCGATTTCT
GTCCGAGACGTTGCCGGCATGATTCCACTAACGAAGAGCGTGTTCGTCGTCATGGTCTCT
GGTTTGTCGAGACCGCCCAAAGATCAGTCC
>NODE_40319_length_450_cov_2.464191_g36359_i0
CTCCCTCCCTCTCCCTCTCACACGCAAAAAGGAGAGAGAGAGAGAGAGCTGAAAATAACA
TTTCAGCGATATACATTAGGCTGATCAGGCGCCGCCGCCGCCCATGATGATCGTGAGCAA
GGAGATGCCGTAGACAAAGACCCCGGCCCCCTGAGTGCCGAGCACGGTGTTGGAAACCTT
CAGCCCGAAGATCCCGGCCTTCTGGACCTTCTTCCGGGTCTTGCTGCTCGAGTAGGCACC
AATGATGGCGATGGCCGTCGCAATTATCATGAAAAGGCCGGCCAAAAATTGGATGAAGAG
GTAGACGAAGCCCACTATGAAGAGGAAGAACATCAGGAACTTGTAGGTCTTGCGGCGGAA
GAGAGGCGGCGATGGCGTGGCGTTCGAGAACGCGGCTGGGCCGAGGGGGTTGGGAACCAG
CTTGCACTTGAGCCAGTCGGCCGATCTGAT
>NODE_40320_length_450_cov_2.442971_g36360_i0
GGAAATAAGAAAGTCGACAGCTATTATACTGAAGTTAGTGTGGGACACACCCCTTTCTCA
GATAAGAAAGTCAGCCTAAGCCCGATTTCTGGTTTCTTATGAGCGGGCCGTTACTGTACT
GTCGTTCACAAAAAATCACAGCGAATCAGGGCCACGTGTCAACCATTTCATTTTTCGTGC
TGTGGTATACCTCGAGCTCCGGCCGCATGAAGTGCAGCTGATGCAATGTGGCATACCCAG
TGTTTAGGGTTTGTTCGCCGTAATATAAGGTACTGGGGCATGTCCTGAGTTTGTGCATGG
CCGTGTTGTCAACAAATGGGGCATGTACAGGGAACATCGTAGTATCGAAGACATCCCCGA
AGCACACGATGATCGTCTCCCTCTTTTTATCAAAATGAATTATTCCGCACTACGAGTACA
TCAGTAGCTCAAGCCATCAATGAACTAATT
>NODE_40321_length_450_cov_2.297082_g36361_i0
TCGGGAGGGCGAGTGTCGCCCCCGCAGGAACGAGGTACGGGCTCGACAATGGCCCTCAAA
TTTCCCGGACCGCCGAGGGGCTGCTGGCCAAGCTGAGGGGTGCAATCCGCAGCCGGGTTC
GCACCATTCCGTACCCAGCCTCCCGTGTAGCAGCCTGCACTGAAACCCCTTACGGTAGCA
CAACGACGATGCAGCCACGAAACGCCACTGCTGTACACCTCTCTGCTCCACAGTCGAGGG
GTGGACGGGGCCAATCAGAACCAGGGGGTGATTCAGGGACTATGAAAACAAGCTTGGGAG
GTATCGAGGAGGCGGTGATCGGGGAGGAGGATGGGGATAGACGGGCAGGAGGGGCGGTAG
GAGGTTTGGTGGACGCCGCGGGAGGGGTGGATCGTTGCGCCGGTGGCTTGCAGGGCTCGC
GCGACGGTGATGCGGAGGAGGCTGTTGCAG
>NODE_40322_length_450_cov_2.297082_g36362_i0
GGAGTGTACTCATGTCATGCCTGGCCGTAGTCGTATGACCCTATCATGCGGAGGGGGGGG
ACCAAAAAGAAGGGAAAAGGAATGGGCAAGACTAAGAACTAAGAGGGGAAGGGCAGGGTG
TGGGGGAGTGCTTCGAGCAAAGCTGACAGCCGGGCAAGGCATGAACATCCCTGGCGAGCC
GCCTCGAAGGACGGCAGTCCAGCTGGCTGGCTGGATAGACACTGACCTGACCTGAGCAGT
CAAAACTTCAACAGCAAAAAATAAAAAAATAAAATGGTCATCAAAACACCACAACAAATG
GCCATGAAAACACCGCCCACTAAACCTCGAAAGGAGGCGGAAACCACTCCGCCCGTGCTC
CTACTAACTCAGTTCTAACGCCACACACGTTTTTGGGACAAATCGCTCAAAAAATATAGA
GTGGAAAACGGGCAACATGGCCGTCTGCCC
>NODE_40323_length_450_cov_2.270557_g36363_i0
CGAAGATCACCAGCAGTACAAAGCATGAGATTCATGACCATGGCGATGCTGGCATTCCTG
TTGACCATGTGGGTCATGTCTACAGCTGACTCAGCCTCATGCCCTCCGGATACGGTCGAG
ATCAGCATCACCTCCGAAGCTGACCTTCGAAACTTTACCGACTCACTGGCTTGCGTGGGT
GAAGGTAATTTCAACATCGCGTGGCATTCGAACGTTGCGATCGATGAGAGGATCGACGTG
TCAGACGGGAAAAACGTGACGGTCACTGCAGACGCATTCGACGGAGACAATGCCGCTGGT
GTTATCATCGAGGCTGGAAGTGTTTCTGGAATATTCTCTGTGTCGGAGGGGTCCACCCTC
CACCTCAACAACATTGGGCTCGAGGGAGGAAACGCAGAACACGGAGGGGCAGTCGCTGTT
CGCTCTTCTAGCGCCTTGTTTGTATCTGGT
>NODE_40324_length_450_cov_2.246684_g36364_i0
CGACAAGGTACACGGCAAAAATAATAACGTGTATATATTATGATAAAAACCTAGCTATGG
CAACGAGAGTACTGGTAGAGCCCACAGCCGTACGACCGGCGAGCATCCACCAACACTGAG
GGACGATCCAGGTCTTTTTAGAATGATCTCAATACGCACACTATCTTGGGCCACGGAAAT
GTTCATGAATTATAGCGGCGCAATACGGCGCAATCAAAATTGACCGGCGGTTTCGTATGT
TTTGTTTCGGTTCGGTTTTGTAGGGGTTGCAATAGGTCCATCGTTCCTCGAACCCTTTTC
GGGTGTGGTTTCGAAGCCCTCCAGCGAGGAGCCTCTAGAGAGATAGGATGGAACCCTACC
GTGGCAAAAAGGTCAGGCCTTCCACTTGTAACTCGTGAACAAACGCCACAACGAACGTGA
AATCAGTACGGCATGGATTAAATGTATACC
>NODE_40325_length_450_cov_1.984085_g36365_i0
GTCTATCTGATCTACCAAGGGGAACTCAGGAATAGTCTTTGTGGTGTCGCAAAAATAAAA
CATCTATAGCCTTAGAGCACCACATCACATGTACACGCAGCTGGCACAGGAAGGCGTCTT
GGTGGCTCAAGACAGCAATAACACAGAAACTCCCTCTTGCATTATTATCGAGCTGTCGAG
CTGACTCGGCCCAAACACCGAGAAGCCCGGCCCAAACCTCGAGTGACATCGATCGACCCG
TATAATATCCGGATGTCCCATAATCAACTACAATAATCCCTATCCAGCATGTGGGACTAT
TAATATACGATGGATCTTATGCGTTGTGGTACTGAGCACAATCAACACCCCCCCTGCTCA
TTATGCACGACCATGATACTTTCCCCCCTGCTCTGTGCATGACAAGGCACGACATCGCAG
GGTCGATACATCGCAAAATCATAAATTAAC
>NODE_40326_length_450_cov_1.970822_g36366_i0
GTAGTACCACCCCTCTCGTCCTCGTCGTTGTCTACTGCTGTACAGCAGCAGGAGCAGTGT
ACGGCGACTCTAATGTACCAGTTATACATAGAGTGGTATACCGGAAGACGTCTTCAGTGT
GCAGGTACTTGCGAGTACCAAGTGCTTCGCCGAGGTCACGTACCACGTTAACCGCGACCA
AGAGACCAAGGCTGGGCGTAAGGACGTTTGGGTGATGCACCACGGCGTATGGTGCCATGA
TTAGTAAACATTGACTCACACCACAGAACAGGGCACCTACTAGTCACAAACGAGTAGCAC
ATCTGAGAATAACAAACCACCTCGCTTTCGGAGAAGCATATATGTGTAAGAACAAAAGGA
GCAGTCGAACAAATGGCTTCTTTTAAACAAGCGAGCTTTTGAAAAACGACGACACCCAAC
CAAATGTACCCTAATCCCACTGGGGTGACG
>NODE_40327_length_450_cov_1.962865_g36367_i0
TCTAATCTGCGCAATGGAAAACTCATCCCCACGCACTGACGCTTGACACTGAGGGGTAGC
AACGCCGTGACCCGGATCTACGTGTGACGCGTCGGCTGCAGCAGTAGCGACAGCTAGCGT
GTTTTCGGACTAATGTTCGTGGAACGAAGAGCTGTCTGCTTGATAGATGGCTTGGTCTCG
ATCTCCTCCACGCTTTGATCGGGCTCCTGTTGTTGTGCTCGAGGCTTCTGCTGTTGTTCC
GGTGGCGGCTGCCGGTGCCTTCGTTTGCGCTCTTTGTTGGCACTAGAAGCTCGCACTCTC
TCGAGCTCGAGAGTACGTTTGATAGAACCGGCACTGTTGTCACGTAGACTCGGTGTAGCG
GACGTTTGGAGCACTGATAAGGTCCCAATGCGTCCTGTCGAAGGGTCGATCACGATGGTG
TTCATGATTTGATTCGTGTCGAAGCGTCTG
>NODE_40328_length_450_cov_1.899204_g36368_i0
GCGAAGACGCAATCGTACGCAGACAAGGAGCTGTTCGGAAGTAGCTCGACTGCCCCGCCC
CTTTCTGAGTTGCCTCCTTCGAGCACCAAACTTGTGAGATGGAGGTTTGACCCATTGGAA
AGAACAAACATGCCAGCGGCACGTCCAGAATTTACAGAGTCACCAGCATCGTGGTCGCCT
GGCGCTCCACGAATGGCATGAAAACCAGACCCAGCAATGGTCACGTTCTTATTTGAAATC
TCGAGCGTTCGACGAAGTGTCAGGTTTGCGAACCACATTATGTCGAAGGCTGCTTCGCCC
GTGCAGTTCAACTTGTCAGTAAGGTCCTGGACGTCTGCTGCTGAAGTCACGTTCAAGAAG
ACGGTGCCAGATGGACATAGGGTCGACACAGTCGCTGGCAGAAACAATGTTGTCAACCCG
ATGAACCCCATTTTCAGGAGACAGAACACC
>NODE_40329_length_450_cov_1.867374_g36369_i0
AGCGAGTGGGTGTGGTCAGTGTTATGTCGGGTGGACCACGTTGGAGCAGGGTTGCCGACT
ATATATCTCCCCTGAGTTTCACAGGAGGTGTCAGATTTTGGTGCCCTCGAAACCCGTACA
TAGTTCGCGCGATCGAAGTATCCCACCCAGCTTGCCACTCAGCTTGCAAATATGAGTTTC
GACGAAATTCTCGATCTCACAGGTGTCGTCTTTTTTTCTTCTATATATATACCGAGGTGG
TCCCAATGGTTTTGTTGGTGGGCCGCGTGAGGCAAACGGGTCGCCTACAATAAAACGAAG
TTCGTAAATGTTCAGTTGGGTGGGCCGCGTTGGGCACGGGTCACCTACTGTAGACTGTAG
AGTGATGTTCGGAAATGTTCAGTTGGGTGGACCACGTCGATGAGCAACGGGGCGGCTGCA
AAATAAGAAAGTTGAGCTATAAAAAAAAAA
>NODE_40330_length_450_cov_1.835544_g36370_i0
TCGGAGAAGACGGGCGAGGTTCAACAGACCAGGTCGCCGTAAACGGCATCCTTTTGTCAA
GCTCTCGGAGACGGCGTTGGCTAACCGGCCCAAAACAAAATTGCCTGGTCTCCTCCGGCT
AATTTTGGGAAGCGCAAGCTTAACCCCTTTCGAGCTGCCCCTAATTTCGTTTTGGGGAAA
AATCTTGGAAAGTTCGTGTGGGGTCATTTTTACCGCGGTAACGTACGTGGAATTGGAGTG
GAAGCATAATGGTTGACGCCATGGACACGACGGACGACGGGGAGGCTGTCCCCCCCGTGC
CCCCCACCGGTGCTGCTACCGCCACGACCACCACACCCACCACCAGCGATGGTGGTGTTG
GTGGTGTTGGTGGTGCTGGTGGTGGCGGTGGTGGTGGTGGTGGCGGTAGTGGTAGGGCTG
GTGCTGGTTCGGATGCTGGTGCTGGTGCTG
>NODE_40331_length_450_cov_1.827586_g36371_i0
GGGGGGGGGGGGCACCTGTCTGTGCACTGTGCACCCAGAAACGCCAACATATATATATAT
ATGTGCTCTTGGTACTGTACGTACGACCCTGCGCGTACAAACAGCAGTGTCGTAAATATA
CTTGCAGCAGCACCGACCACTATATATACTGTATAATACCAGCAGCAACAACTTAGAAAA
AACAAACGTAAAACAAAAAAAAAAACTCTACCGGGGTTTCGTACTATACATGGAAGGCGC
TTTTGCCTCCGTACTGCATACTACGTCTGTCTGCCTGCCTGTCTGCCTTTCAAAAAAAAA
AATTGAAAAAAAAAAAAATGTCGATCGCGCACCACTATCATCGTATTATACTTGCAGCAC
CACTATCATCGTATTATACTAGCAGCAGCACTAGCAGCAGCACTAGCAGCAGCACTAGCA
GCAGCACTAGCAGCAGCACTAGCAGCAGCA
>NODE_40332_length_450_cov_1.676393_g36372_i0
CCTTGCTCAGCCCCTCGCTGGCGAACTCCTTCTCCTCGCGCTTGAACACGAAGGCGTTGA
ACTGCTGCTGAAGCCGCTCGTTGGCGTAGTTGATCAGCAGCTGCTCCAAGGAGTTGGTGC
CGAACGCCTCGAAGCCAAAAATGTCGAGCAGACCGATGAACCTGTTGTTAGCCTTGTCCG
CGGAAGTCTTGGAGTTCATGGCGGCGGTGAGGGTGAGGTTGATCTTCTCCACCAACCAAT
CGAACAGAGACGAATACAACGCCTTCGCCACCGCGTCTCGCGCCGACGCCGCCACCTGAG
GGGAGCTGGGGACAACGACAAAGTCCGCCGAGCCGAAGCCACCGGGGTTGATGAACCGCG
CCACCAAGGCTTCCTCCAGCTGGTCCGGCTTAACTCCGAGGAGCTTAGAAGCCCACTCCA
AGCTCGACCCTTCGCTCGAGTCGATCACCT
>NODE_40333_length_450_cov_1.639257_g36373_i0
ACGGAACGCTCACGGCCACGGGTATTCATTCGGATACTACTACTTACCGTATAACTCGTA
CGTACGTACACGTTTACCATGGTATATAAGTACGTACGTATAAATATATACGAGTACGAC
GTAGCCCTTTTTTTATGTGCGCCTTTGCCCGAACTGACCCCCGACCCCAGACCCCCCCTC
CTTTCAGACTTGGAAACCCTTTTACTTCTGCCGCATGGTACATACTACACCTACCCGCAG
TGCATCTGACTCTAGACAGACGGATGATACGGTAGAGGGAGACGCACCATGTTTTTGCCT
CAAAAGGGTGGTCACTTGAGAGGAGCTCTATAATACCTCACAAACAAAAAACGGGACGAT
AGGTCCACTCGCCACCGAAAGTAGGCTTATACCAACTCGGCTTGAGCAAACCGTACCAGA
AGACGGGTAGGACCAGCCCGTAGCGATTGG
>NODE_40334_length_450_cov_1.633952_g36374_i0
CCCGAACCCGCAGTGAAGAACCCTGAACTGCTTGAAGCACGGGGAGTATCCACAAACAGT
ATCGAACCCCGAAATATTGCGAGCCTGGAAATATTCGCAGTGCTCGCAGTATGTACTCAC
AGCAGTATATAGAGGAGTGCATAAAAACCCAAAACACTGCGATACAGCAGTAAGTGCTGT
GCCTGTAGTATTTTCTGTCGAAAGTGTTGTACCTGACTCCCACAGGTACTGGAAGCATCT
GCTCATCTGCTGGCAGTTGCCTGTTGTCTCTGTTTGTCTTGGGAATTTTATGCCCAGTCC
ATGCGCTGATTCTATTGATACCAGGTACTACTACTGTTGTACGTACACGAAATACATCAC
TTTTTCTCCCAGGTACTGGGAGCATCTTCCTGGGTGTTGTCTATCTGTCTATCTGTTTGT
CTGTCTGTCTGTCTGTCTGTCTGTCTGTCT
>NODE_40335_length_450_cov_1.631300_g36375_i0
CGTGGCTTACTCCGACTCCTCTGTGGGCAACAATAAGGGGGTACGTACGTGCATATGGGT
AATTATCGTCAAAAGAAGCGGGTGCTAAGTGATGGAGTTTGCGTTCGCAACCCTTTGGGG
GCTAGGTGGGGCCTTCTCACTGAGTAGGATTTGGCTTGGGTTTAACTCGCGCATGTATTA
AGTGTTGAGAGTAACGTTCAGGCATAGCCCGAAACGCTTGCGAGGGTAAGAGTCCAATTT
GTTGCGCTCCACCTGTCTAGCGAATCACGGATGCAAAAAAGCGTCATCAGGGTGGTCCCC
CTTGTATCGAGGCGTACGCAGCTCTCTCCTATAGTATATCGCGCCTGACGACAATAGAGA
ACATGACTACTGTACTCGTAACGATCGGGGGGTTCGGCACTTAAATTCGATGAACTCGAC
ATGGTAAGGCCACGACGTCGTTGATTGCCT
>NODE_40336_length_450_cov_1.628647_g36376_i0
GTCTGCGAAAATAGCCCCTCCCCAAGTACCCACGGTGTTTCTGGAAAATTCAGTATGCCC
ATGGAAGAAGACGGTCGAGTAGGCGGCACTATACATGGCACCTCCGGACCATCCAGCGGA
GTTATTCGTGAAGAGGGCGTTACCGGCAATGTCCAACACCGAAACTCGTGCGTAAATAGC
ACCTCCCAAACTGTCCGCTTTGTTTCTAGTAAATTCAGCGTTGCCATGGAAGGAGACGTT
CGAAGCGCCGTCAACATACATGACACCTCCGTTGATACCAGCGGAGTTCTCCGTAAAGAT
GGCGTAACCGTCGATCTCGACCTCCGATGCACTTGCATAAATGAAACCTCCATAAACACC
CGCGCCGTTTTTATCAACTTCAGTGTTTCCATGAAATGAGATTTTGGAAGAGCCCGAAGC
GTACACAGCACCTCCCATGGTATCGGCTGA
>NODE_40337_length_450_cov_1.427056_g36377_i0
GAATGTCTTGAAGTATTACGGGGGGGGCCTACGACACACACACACAAAAACCTACCTGGT
ATGTATATATTTCCCTGTTTTTAGTACGTAACAATATTTGGTCCTATTTAATAGGGTCCC
CCCGTGACAGTATATATATAAAATCCTATAAATATACAGTAGTATACGCATCGCTCGGGC
GTTTGTTGGCACCCTCCCCCCATTGTTGAAAGAAAATCAGCTGATAATGACCTCCCGAGG
TTGGTGTTGTGTGTGTGTTATCATTCATGGGTGTTTGTAAAATACGGTATGGCGTTACGA
CCTAATAAACGTAAAATGGTGTAGTGGGAATAGTCAGTGGGTATAGCAAGGTGAGGGTGG
GGAGTCACTGGGTTTTTGCTGCTATTAATATAATATGTCGATGGTTATGGTGTTGTATCT
GACAAAAGTAACATGGCATGGGGAGACAGG
>NODE_40338_length_450_cov_1.376658_g36378_i0
GGTATATACCCAAAGGGTGCAAGTGATGACCGAAACAACAACAACTGGTATAATCAGTAC
AGGACACCTAACAAGAAACAGGAAATCTGGTCCAGGCTTGATTTCTTATTTGAGAGAGGG
TGCTTTCTACACTAACTTCAAGATGGCGACTCCCGAATTTCTTAGTTTTCCTCTAAATCT
TAGCCTGGCTTTCTTATTAGCCTGTTTCTTATTGGTAGGTGTCCTGTACTGTATAAAACT
GGTTCATTCGGTATTCAGCAGTATACCAGGGTAGCTATTTTCTCGTATATACGAGTATAC
GTACCACGAGTTTACAGCTATGTAGGCTTGAGTGACGCGATGCTGATGACTTCATGACGG
AATGTCCCTGCAAGCTGACGGTGCTGACGCAACCCGGTTGCAACTGGTTGGCTTATTGAT
TGGTTGGCTTATTGATTGTGTCACTGATTC
>NODE_40339_length_450_cov_1.225464_g36379_i0
GGAGGTAGGCGCAGCGCGCAGAACGTGCTGTCCAGCTCCATGTCGCTCGTAAAGCCGCCC
CAGATGTAAGCCTGGCGACCCACCCGGTCCCACGCCAGCCCGTGCGCGGCGCGGCAGCGA
GGCGGCGCTCCGGTGGGCCTCACCCGCTCCCACTCCAGAGCCTTGGGGCCGGCGAAGTGC
AGGCGGTATGCGTCGAGGTCCGGCCCCTCGGGCTCGTACGAGCCACCTCCAATAACGTAC
ATGACATTGGCGTCGACGAAGACCTGGTGCTTGTACCGGGGGCTGGGGCGGTCTCCGGTG
GTGACAAGCGCTGTCCACGTGCCGGCCGCAAGGTCGAAAGCGTGGGTATCGTCGAAGTAT
TCGTGACCGGTTGAACCTCCAAACACCACCAGCCTGTTGCGCTCCGCATCATGCACCATA
GCGTGCCCGATCCGTCGACACGCGCTGGCT
>NODE_40340_length_449_cov_524.148936_g36380_i0
TCTTGCCCTGTGTACGCTGTGTTTCAGTCCATTTCATTTCGTTTCATTTAATTTGATTTT
ATTGGCTGTCGCAACTCCTCTGGGAGAAACACGACACTTTCTTTCTTTTATTTTGTCATG
CTTTCGTTTGGTTGTTTGATTGTTTATTTGCTTCATTTTGTTTACTTTTATTCTCTTTTT
TCTTTTTTTTCTTTTTTCTTTTCTTCTTTTCTCTTTTTCTCTCTTAAGCCTGCACCTGGA
TTGCTAGGAGAGTAGGTATTGCCTGTCGTATATGGCATTGCATTGTCTCTTCTGCTTACT
GCACTGAGCGTCGTAGTATCTCTGTGTCGTAGTTTTGTGACCACAGAACTGGTACCTTTT
TAGGATGAAGAATCGGCACGGACACTGGGTGTGCTGGATGTCGACGGGTAGAAAGGAAGG
TTTAATGTGAAGAATACACACACACACAC
>NODE_40341_length_449_cov_216.789894_g36381_i0
GGGGCGCGGGGGGGGTGGGGCGTATCGACCAGCAAACCATCAAAGAGTTCCAAGAGCTAT
CTGTGCAGGTGGGCCTGACGAAACGAGAACTAGCCGAGGTCGAGGCTAAGCTCCAGGCTA
CGATTAGGGAGCAGAAGCGAGGGGAGCTGACCAGGGGGGAGCTGGAGAAAGTGGAGGACG
GCGTGGCCATGTACCAGAGCGTAGGCAAGATGTTCTTGGCGCAATCGAAGGAGGAGATCA
CGGATCTGCTGAACGGGAGGCAGGACGACAAGAGCAAGTCGGAGACGCAGCTGCAGGCAA
AACAAAGTTACCTCCAGAACCGATTGACATCCGAGCAGAACAACCTCGAAGAGATCATCA
AGAACATACAAGCGCAGGGCTAATTGGCCAATTACCCCCTACTCCCAGGAAAAACGCACA
GCCTCGACCTAGGTCTCCATCAACAAGCG
>NODE_40342_length_449_cov_39.313830_g36382_i0
GGCTGCTCGTGGATTGTCCCCGGAGTCCAAGCGGTGGCGGGGGCGGAGAGCGGGCCACGC
CAAGCGCGAGCGAGGAGGCAAAGGGGGCCGGAGGAGGAGCAGGAGGGGGAGGGAGAGCAG
GGAGAGAATCAAGAGGAAATGCGGCAACAACGTGTGCGGCACCCCCCACACGCCCATCGA
CTAGATCCTCTGCTACAACTACTCCACAATATGCCACACAATCTACGATACCGTCTACGA
CACCTTCTACGACGATGCAATCTACGATGCAATCTACGATGCAATCTACGATGCAATCTA
CGACGATGCAATCTCCGACGCAATCTCCATCGCAATCTCCGACGAAATCGGTTTTAGTCC
CGGCGGCGCGGTCCCCCCGGTTTGCTGGTAGAAAACGGCATCACTCTGCCTCGATTCACC
ACAACCAACACTGCAGCCATTACGAGGGC
>NODE_40343_length_449_cov_35.906915_g36383_i0
GGGGGGGGGTGGGGTCGATTTCGGGTGTTGTATGCTTTCTTTTTCACTGCGGCTGGCTTT
TTCTCTCTGGACTTTCTGCACGCCTCGTTTGGTAGGGTACCCTAGCGTCTGCCTATGGAA
ATGAGAGTGCCAAGGGTAAAGTGCTAATGCATGCATGCGCAAGCAAGTGCGAGTGCAAAA
TTCGATTTTAAGTGCAAACGCAAATTGAGAGTGAGAATGCTCAAAAACTGCAAAAAAGCG
CAAAAACGAGAATGTGCAACGAGAATGAATGCAAAATGGGAGGAATGATAATGCAAAATG
CACAAGTGCAGATGCGTATGATGTAGATGCGAATTTGCCAACGCAGCGGACCTGTTGCTG
CACTACATGTTTCTGTATTTTGGGGGTCGAGCTGCTGCTGTCTGTATGGTATTGCTTATT
GCCCGAGTATGTAGGGCAGTTGGATGGGG
>NODE_40344_length_449_cov_29.566489_g36384_i0
AGGAAGAGGACGACTGGGCGGCTAAGGAAGCTGCTTTGGATGAAGCGGAGAGGATTCAGG
CGGGTCGGCGTGTGACGAGTATTCAGCAGGAAGATAACGCGCAAAATGTTACATCTTGGA
GTGTTGGGGAAATGGCCGGGCGGACGTAAATGTTTTGAATGGCGTCAGCACGGCGTGTTT
CAGAGCGGAACTGGTCGCACGGGTGTTACGACAATCGTCCATGAGTTCCTCGGTCGTGCG
TGACTACAAACGAATGCCCGAACCAAGTGACCGAAGCACGGCTGGTCGTACACCAAACCC
TGGTATAGGCACAATCGTATCGCAAACGAATGGTCTAACCTTGTCAACTCCTTTGGGACT
TAAGAGGTAGAGACTGTAGAACCAAAGTGGCAATTACGGCATCAATTTTCTGCCACACGA
GGCAAGCAGCCCGGGCTGCTGGGGTAGGG
>NODE_40345_length_449_cov_21.523936_g36385_i0
GCCAAGTCCAAATTTCGTCAAGGGGAACCTCTAGAGGAGAGATTTCCAGGCACGCGAAAA
TTGCGATCCATCGAGAAGAAACGAAAACGCAGGGACCCCTAAAGACCCCCCCCCTTCCTC
CCTATTACCCTTTCACAACTACTACTGCAAAAAGAAATCCAAGCATGATTCCAAATATTT
TCCCGCTGAAAACTTTTGATGGGTGCGGGCGGTTGAACAAAATGAGGAGTTGCTATAGAA
CAACAGCGGCGGTACCGGCATGGGGTATCGAAATTTCCCGCCGTCCGACCGGAAAAAAAA
CGGCGATACTATATAGATTAGGCGACCGAGGCCATCAACACGGTGACAAATGTTCGATCT
ACGAGCCGACCACGAGCCGACAACCGTCGCACGACCGAAACCCCATGGTGGCGTTATTAT
CAACAATCCAGTCTCAAGAGAGGCCTGAC
>NODE_40346_length_449_cov_17.436170_g36386_i0
ATGGAGTCGTAGCGTCCACGCCTTTCACCAGCAGGGCTTGCAGCTGGGGTGGGTGCAAGC
TAAATATCGTGGAGTAGGCTGATGGTCATGGAGAGCGCCCAAAGAGCCACGCTTCCGTCT
TCAAGGTGCTGCTCTTTTTGGAATGCTGCCAGTTCCGCTGCACCTGCCCAGGCGCAACGA
ATAATAATCTGAGTGCGATGGAGCTTGCTTGGAAAGGAGGAACTTCCCCCCGTCGTCCGG
TTCATTCATTTATGGACGAAAAATCAACCGCTACGGGCTATACTGTACGACTATATATAA
TAAAAACCACAATTCGACGAAAGTTGACGAGGGAAGAAAGTGCTGAAATCTTCTCGCGAT
AAAAAACAAGGCAAGCACCGTAGTGGGGGAGGAGGGAGAAGAGCCTACTTTGTGACCCCG
GATCTGAGTTACGACTAGGAAGGAGAGAG
>NODE_40347_length_449_cov_7.901596_g36387_i0
GTGAAGACAGCAGAGGAGCGCTCGTATGACGAGCGGAAAAGCAGACTACAGTTTCTGCAA
CTAGAGGACATGGGCAGACCTAGCCGCTGATGCCATGCATTTACTCCTTCACTCCACTCC
ACTCCCCTCCACCGGCGAACAACGCAATCCAGCGTTGGCATCCTATGATGAAGCAAGCAT
CCACGATATGCATCAATCGCATGCCGCGTCCAGACACGAGCAGCGCCTACAACCCGAGCA
CCACAGGCCTTTTGGACTGGGGATCTCTTCTTCTGCAACAGCAGTATGTGCATGGAGGGA
GTTTGACGAATTCGTTGCTGGTACGACTGCGGCAACCACAACAACTGCAACAACAACAGG
CCCACAGGACTCGTTCGAAAACAGCAGATAGCCGTCACGGCCGGGCGGGAGTAGATGCCA
CCGGACGAGATGACGACAGCAGCAGAAGC
>NODE_40348_length_449_cov_7.316489_g36388_i0
CCACCGTTGCAACCACCAACCCCACCACAGCAAGATTTTCAGCGGGCTTCGCGGTCAAGC
GAGGGAAATACTCCTGTCATGAGCAATTCCCATGCATCCACCACGAACTGCTGTGATCCT
CGCGGTATCCCCTGGGCTTAGCAGAGGGACAGCCGTTTCTCTTTGCCCACTCCTGCACAT
GTTCGTGCAATCCGGCCCTTTCGTACGTTTTCAAATCCCAGGGGCAGCCTTCTGCCCGCG
CCCACTGCAGCATGTCCAGGCGCCCGGCCACGGCAGCCCCCGTGCACGTCTCCTCGTCCC
AGGGGCAGCCGTTACACCGCGCCCACTTGAGCAGTTCGAAATGCCCCCCCCTGGCTGCCG
CGCTAGACGTGCGACTGTCCCACTCGCAGCCGTTCGCCCTGGCCCACTGAAGCACACCCA
GGTGTCCTCCGATCGCAGCCCCCTTGCAC
>NODE_40349_length_449_cov_6.345745_g36389_i0
GGTCGTCGAAGCGTGACAGCCGTCCCGTAAGCGCGCACACGTGGGAGCGGAGCGGTGGTG
GTATTGAGGAACGAGAGGGGTACAGCAGCGGCGGCGGCGGCCGTGGTGGTGATGTTGGTG
GTAGGAGTAAAACTAGGGGCGCTGGTGCACGCGAGGGAAAGGTGAGGTGGCGTCGAGACG
AGGCCGCCGACATGGACCCCTCTCCGCGGCGGCGGCAACCGCTACGCGTGGCCCGCTCGA
GGCGGAAGGTAAGGGTTTCGCAGAGCGTGGGACGCCTTGCCGCCCCCACCGTCAGCAGCA
AAAACAAGGCTAAACCAGGCACCAGTGCTGGCGCTAGCGGAGGCGGGACGGGAGCGGGAG
CGGGGGCGGAAAGAAGGTACTCGGAGTCCCCAACGAGGTGGAGGCGTGCCAGCATAGGGG
GTAAGGGGAGGCGTGAAGGGTACCTGGAG
>NODE_40350_length_449_cov_6.132979_g36390_i0
ACGAGTGCCTGTTTGATATCGCCACACACGATAACCATGGCCCGTTGGCGCCTCCTAAAT
GCAGGTCCGAGACTTGCCGGGCGAACGCTTTCGGGCTGTTGACAGATCTCGCCACCGGCT
GCCGCGCCAATGTGGCCGTGTTGATCAAGCTTCTCCTCGAGCACCACTCCAGTTCTTCCC
CGTGCCAGCCTCCCCTGGCCGAGCTTCCGGCACCATCGCCTTCTCGGTCCGCGTCCTCGC
CCACAGCGAGCGGCAACGCTTCTGACTCTCCACGGCAGCAGCAGCAGCAACCTTTGCCGG
CGGGCTCTTCTGCTGCTGCCGCTGCGGCTGTAGCAGCGGTAGGAGGTGGAGGAGGAGGTG
CCTCTGTCTCTGCTGCTGGTGACCTGAGTGGTGTCGGGGATGATGGGGTGGGTGATGGTG
GTGGTGGTGGTGTTGGCGTTAATGGTCTT
>NODE_40351_length_449_cov_5.183511_g36391_i0
TTTGCCCTGGCAGGCATTACCTTGGGGGGGCGGAGGGGTGGACTACGTGCGGTGAAGTGT
GCTTGGCCTGATTGGTGTACAAGTAGACGACTGTATCAGTAAGCTTTGTAAGAACTAGGT
AGTACGAGTAGAGAGATAGATCTGTGTAGAGATATTAATGACAGCAGAGAAAGGGATTTC
GTGCCCGCAGTTCTCTGATTGGTCAATTTTCGTGTCGCCGACTATAAGCCTCTGGCCTGG
CTCTGGCTCTAGCTCCAGCTCTAGTTTAGCCCCAGCTCTAGCTCTAGCGCTACCCTTCGG
CTTTAGTGGAGACTTGTTCGGGCACAGCATCAAAGGACGTATATTGGGCGGCCGGGCCGA
GTGAGATGGAATCGGCTTTCACGAGTGTTCTGGGAGACTGGTAAAGCCTTCGCGTTCACA
TAAAAACCTCCCGACGGTTTCAATTTGGC
>NODE_40352_length_449_cov_5.098404_g36392_i0
GGGAGAGGGGAGGCACAACAAAGTCAAGCAGCAGCAGCAGCAGCAGCAGCACAGCAGCAG
AAACTCCAGCGGTGGCGGCGGTGCCGTAGGCAATAGATTCAAAAAGATCCCACGACATCA
GCAACAGCAGCAGTGGCAGGAGTAGTACAGCAGCACAGGGCATCATGGGGCCAGGACGGG
GTAGACGGGGCTCTGGGCGGCGAAGACTGCGAGAGCTCACCCGCTCGGTTGTGGACACGA
TGGATATTCTGGAAGAGGTTAGGGGCAAGCACCCGGGGGTCAGTGGCATGTCCAAGGCTC
TCGTCCAGGTGGTGAAGCTCGGGCTGAAGGTTTGCATGCATGAGGCCGAGGAGCGAGGTA
GCGGCGGCAAGCGGAACGCCCCCAACAGCGGCGGTAGCCACAACAACGCCACCTCGACCG
CCTCCACCACCGGCAGCAGCAGCAGCACC
>NODE_40353_length_449_cov_4.978723_g36393_i0
TGCCTTGCCTTGCCTTGCCTTGCCTTGCCTTGCCTTGCCTTGCCTTGCCTTGCCTTGCCT
TGCCTTGCTTTGCCCTGTATTGCCTTGCCTTGCCTTTGCCTTGCCTTGCCCTGTTTTGCC
CTGTGTTGCCTTGCCTTGCCTTGCCTTGCCTTGCCTTGCCTTTGCCTTGCTTTGCCCTGT
ATTTGCCTTGATTGCCTTGCCTTGCCTTGCCTTGCAAGAGGCTCTCCGTTTGTGTCGCTT
CTGGGTTTTTACGTTGCACGGGGCCCGGCCGCGCATTGTCGGTGTCGTGCGTAAACTACC
GGTCTGATCTCGTTGACGTTCTCTCCGTTTGCACGAACCGCTTCCGATGTGTACCTTATG
AGGAGGCCCGGCCATGTGTTGCCGATGTCGTCGTGTGTAACTGCCGGTCTAGTCTCCTTG
TGGGCACGCCTCTCATGTTTCAGTCTGTC
>NODE_40354_length_449_cov_4.795213_g36394_i0
AGTCATTTGACCTCATTTGACCATTGACCACGCATCCCTTTCGAGACGGACGCTCTGGGC
TCGTAGCGCTACGGACGGACGAGGGCTGTCGCGTGCCGGAACATTCCTTTCTGGTTGCTG
TTTTTGTGTGACCTCCTCCCCAACATCTAGAGAGCTTGTTTTTGCTGTCCATGCAGGGCG
CTGTCTTCGAGTCGTGAGGGCGGTTGGGCTCGCGATTGGGGTCCTCCTTGGCTGTTGTTA
ATTCGTTGGGGAGGGGGGGGGATGCACTCGATAGCCATGCACGGCCGTAGTCGTATGACC
ATAAACCCTCGCATCCCTACAATGCCGGGACGGAGCAAGTTGGGTTTTCACCAACCAGAC
AGACATTGCTTGCACCAAGCGCGAAGCGCCGTGAGGTGTTGGGCGAGTCGCATGGAGGGT
GAGCTGCACCCTGCTAAGGGAAGGAAAGA
>NODE_40355_length_449_cov_4.760638_g36395_i0
GTGACAGTGAAAGCGACCCTGAGACTGTTGCTCTCAACACAGTAAAAATAGAATAACCGC
CAACGCAGTGCGTACGAAGCTTGATGCAGTTAGGAATTTGACCACTTCAAGGCGTCTGTC
ACGCTCCTCTTTCCCAGCTTTCTTGTAGAGTTGTCTACAATATGTGTATGTTGTACGTAC
CAGGTCGTACGCTGTTACAAGTGTGCAGGTGTCTCTGCTATTTCTAGCTTTCTGTCATGT
TCCCGCAGTTGGAGCTACATCTACTGCCGCCGTACAGCAGTATTTCAGAGGGTGGATTAT
GACCCGACATAGAGGACTGCGGCAGCAGGAGCACTGACCTTGGTATATTGATATCCATGT
GTACATCCCGAGGAGAGGGCTGAAGAGCTGAGGAGTGATGTACGCTACGTATACGCAAAG
CGGAACATCTACGGAGTACCAGGTACCGG
>NODE_40356_length_449_cov_4.667553_g36396_i0
GCCGGCAGAAGTTAGTGACGCTGCCGTCACGATTGACAGTGGGCCGTGCTCTGTTTCGTA
GAGCGTGGCGTAGTTCACGCTCGCGGGACAAGGGTCCAGCTCTTCCGAAAAAACGACCGG
AAAAACGGCATCCGCGAACGTGTCCTCCTCGATGTAGCACGTCTGACAGCCCTTAGTTTC
TTCGTTGTCCGACTCCGTCCAGCAGCCGCCGAGGTAGCTCGTAGCCGAGAGGGTCTCGCA
GCCGGATAAGAAGGCCCCCTTTCCTCTCTCAATCTCTGTCAAGGGCATAAGCAGCGCGCA
GTCGCTATCTGATGCCGGGGCCGCCGCTACACCTGCACCTCCTTGTCCTAGAGAAGCCAG
AAGCACCCCGAACGCTAACCGGGTGGCCAGTCGGAAGCCACCACCACCACCACCACCATC
ACCGCCACGTCCGCCATCATATCTGGCGC
>NODE_40357_length_449_cov_4.252660_g36397_i0
CTTTCTCCACAACTTGGTTCTGACGGCGATGGCGACTTCGCGCTCCCACAGCCGGTTGAG
CCGCAACGCAAAAGGGCCGCTAAAAAAAAGGACTACTACCCCAGAACAATGTCCGGGGCT
TTCGCTATCCTGGCGCAGCTGTGGCTGTTCGAGCAAGAGGGAACCGCCTCTGCCGATAAA
GCTACCCTCACGTCCGCGGCGCAACGGTTCAGCAAGGACCCGATGGCCACGGTGAGGGGG
CCGCACGTGACGGCTGCATCGAGCTACAACGCGTGGTCGGCCATGACGAAGACGCTGGAA
GCAAAGGCGCTCGTGGAGAGGAACACGAAAGGAGGGAAACGTCACACGTTCCGCCTCAGC
GCCGAAGGGAGGGAGCTCGCGGCTCGCGTCGTTGAGGACCATCCCGACATATTTCGCGAG
TTCCACGACGGCTCGGGCGAGACGGACGC
>NODE_40358_length_449_cov_3.909574_g36398_i0
GCATTATGGGATGGAGGGAAGGAAGGAATGAAGGAGTGAAGGCATTATGGGATGGAGGGA
AGGAAGGAAGGAATACATTGGTGACGGAGTGAAGGAATGAAGGGATGACTCGACCTTTTC
ACTACTGTAAAAACGAACCGGCACTAATTTCTAATTTCAAGTAGTCTGTACCCAAAAACG
ACGTTTATACGGGAATAATGAACGCACGAGGACGAATTCATGAATTAATTATTATCATGT
TTGTCATTCAACAAAGCGCAGAATATTTGTTGTTGTCGATACTCAGACGGAATGAAGGAA
TGAAGGAAAACATGGATGAATGGAGGAGTGAATGAATGAAAATATTGAGGCGGAAATGAA
AAAAAAGAAAACTATTCATAAACCGTTTCAAAAGGAAAAATCTAGCGCAAGACCGATGTT
CTCGTTTTTCGAGTCGAACACGGTAAACC
>NODE_40359_length_449_cov_3.680851_g36399_i0
CCCATAGCCAAGCGTTTTTTGTACCCAACGACATCCAACACACACAGCAATGCCTGTACG
AGTCCGTATCTAGTATTTATCCTATAAAAAGCAGTAGAGCGGTACGAGTTATGTGGTCAC
CGAGGCAAGCATGCATCTCAGATGATATGTGTACACAGCGCAGTACCAGGTACGTCTAAT
ATGAAAGGGGGTAAGCAAATCAAATGCCAAACGTAACGGATACCAGGTACGAAAGAGCGC
AACAACAACAAAAGCGAGAAAACGAGAAAATAACAAAATACCAGGTATCAGTCAAGAAAA
GTTACCTGATATCCAAGTACCGCGACAACAGGCACAAGTGAGATCAACTCTTATGGGAGA
CCGAAAACAGAAAAATGTAGGCGATTCCCTTCATCGTGCGGAAAACTGTGGGCAGTGCCG
TCGGTAGACTGGGGTCTTTTCTGGCGCTG
>NODE_40360_length_449_cov_3.617021_g36400_i0
CGCAAACGAGCCCAGGCGTAGGCAGGGTCTCATTCCCAGGCAGCGCCAGGCGTGGAAGAA
GTTCATACGGCCCATCGTGAAAGATGGTTCATTCCGCCTTCGCTACCGCATGACTTATCG
AGACTTCAAGGATCTCTACGCCATGCTTCGTAAGCGGCTTGAGAAGGACGAGGCTCGGGG
CCTGGGTCGGAATGGCACGGTAGCGGGAGAATGGGCGCTCGCAGGGACCTTGCGATATCT
TGCCGGGGGGAGCATCTACGAGGTGATGGACGGGGCGCGTATAGCTAGGAGCACGTCTTA
TGCCAATGTACAGCTTGGCTTGGCCGCCATCCTTGATTGCAAGAGGCTACGGATTAAGTT
CCCACACACGCCGGAGGAGCTTGAGGCAGCTGCGTTAGGGTTCAGGTGTCGTAGCTCGCA
AGACGTCATCAGGAACTGCGTGTCGGCGG
>NODE_40361_length_449_cov_3.598404_g36401_i0
ATTCCGAACAGGTCAGCAATACGGTAGGAAACCCCGGGATCGCCCTCGGAAACGAATGAG
TCCCGCCCGATCCGAACAGAACCGGACCGAACCGGACCGAACCGGACCGAACCATCCCGC
CGCTGGCAGTCTCCTCAATGGGATCGGTGCCCTGAACACGGTTCGGTATCCACACAAGGA
TCCAATATCCGCAAACAGGGTTTGGTATCACGACATCATACTGTACCCACGACAGGATTC
GGTACCTACAACAGGATTCGGTACCCACAACATGATTCGGTACCCACGACATGATTCGGT
ACCCACAACATGATTCGGTACCCACGACATGATTCGGTACCCACGACATAATCCAATATT
CGCCACAGCGATCCGTGTCTGCGCCAGGATCGGCACCCACAACATGATTCGGTATCGGTG
ACAGAATTCGTTATAATCCCCACGACAGT
>NODE_40362_length_449_cov_3.566489_g36402_i0
GCAGGGGTTTCCAACGGTGGCGGCGGTGGCGGTGGCGGAAACGGTGGGGGTTGGGGCGAC
GATGGGCGCCGTGTGTGCCATGGGAAGGTGCTCCAGGCGGCCATAGTGGCGGCGGCTACC
GCCGCCGACGCTGTGGCGGAGGCCGCCCTGAACGCAGAGCTGATCGACTTGGCCGAGTTC
GAGGATGCAGACATCGGAGTCGACGATCTCGACGACGCCGATATCATGGATGACTTCGAT
GAAATGGACGACGAGATCGACGACGGGAGCGGAGAGGGAGCGGGCGACGGCGCCCAGCTG
TCGTCGTCGCCGGCCGAAGACCTGATGGGGCTTCCCTTTGTGGCCTGTGGGCAGGAGGGC
GTTGGCAGCACGGACGCGCAAGGCTCGGTTGCGACGGACGAGGATAAGTCTCCGGAGGAG
CAATCAGAGGAGAGCCCGGAACACGCTGC
>NODE_40363_length_449_cov_3.417553_g36403_i0
AGATGATCACCCTCGCCGACACTGGTGAAAGACGTGAATATTATTACCCACAAGAACATG
TCTGACCCAAGTTGGCAGACGAGGCCGGACTAAATCAAGGACTGAGTTCTGTGGGCGATG
TTCCCAGAAGCAAGCAGCAGCATCCGTTACACCCCAAGATCTATATCCACCTGCAAACCC
GGGAATCTACTCCGGATGTCCCCTGACGATCACAGCTCCCCCCCCAGAGCGAGCCCACAG
GCTCTAAGGGACTTGGGGAACATGTACGTTTTATAGGCGGAACAATACAAGCTAACGCGG
TTTCCCTAGCGGAGGGTGAGGGTTCTACGTTGCGAGGCTACGAAGCCTCCAACAAATAAC
GCCGAAAGGGGAAAATGAGGGGAAGCCTACCCGTAAGGGGGTCGAATAACCTCAAGACAC
CGAACCACCGCCGCGTCCCTAGCAAGAGG
>NODE_40364_length_449_cov_3.351064_g36404_i0
GAAAAGAGAAAAACCGTTCTCAAGCAGCAGCAGCAGCTTCTCCCGTCAGCGCACAAAGCT
TGGAGGCAGAAGCAGAAGACGAACCTCGGCACCGCCCACACTCCAATCCGTCCATCTCTC
AAGCACCTCGAGGCTCTTTCGTTCGACGTCGTGACAGCGCCGAAGATATCTGCTCAGGAC
GGCAGGCCCATAGACTACGTACAGGCGTCCACTGCTTAGCTGTAGTTGTATACCAAGGTA
CACCGAATACAGGCAACCATAATCATGGGGACAGGCTCGCGTGCACAGCTGCTCCTGGGG
GTTTCGTTGCTCAGCCTCGGCGCCCAAGCAGCCTGGCCCGTCAAGACCATCGACCTCACC
AACAACGGTGACGACTGCGACACTGCGACCGAGCAGTACCTGCACGTGGAGGGCTACGAC
TACCACGACCACCCCAAGTTCACCATGCG
>NODE_40365_length_449_cov_3.348404_g36405_i0
CATGTCTGTTTCTATCTGAGGGTGGTCACTTGAGGAGCTCTCTTATAACTCACCCAGGAA
CATATTTTGGAGGAAACTAAAAGTTCTACGTATATACCCGATCGAACAATCCCCATGGTG
TGGGGCGGAGCCCCTGGCAGGTTATCTCTACTGTAGTGTAGTTGTGGTGTGGAGGACACA
CCGAGGTGGGTTGGTGTCTCTGGTGACCTTGAACTTGCGTGTAATGAGGCGGTACTATCT
AGGGGAAGGGGACCTGATATCCACAATGGCCTGAGTATTAAATAAAAATTGTCTGCAACA
CAAGAACGAAATTCCGACGATTTTGGGTTAAGGAGCCCTTAATAGATCATTCAGAAAATA
TTTCAGCCAAAAATAGTACAGTACCTCTATCCTAGTAGCCTCATCAGTGTTAGGGTAAGG
ATGCATCGGTGTGGACAGTACGCGACAGG
>NODE_40366_length_449_cov_3.276596_g36406_i0
CCGACAATGATGTTTATTAATACCATAAGCTTCAACATTGATCACCTTGAAACAAATTTT
TCCCAAAAAAAATCCCCCCAAATAAGATTTTAAAAAAAACAAAGGAAAAAAAATACAGAA
ACAATACAGAAAAAACTATTCGCAACAAAGNNNNNNNNNNGTCTGACACCAGTCGTACTT
GCATGGGCGTTCGTTTAGGTTCGTAGCTACTGTAGCCTTGGGCATATGTCCCGCGCCGTA
ACGATTCAACGTGTAAGAGCTGGGAATCCAGTCGTTCTACAATTGTCCGTACATCAGCAC
CAATCAGCACCATCAGCACCGCCATCAGCCTACTGTTAACCCCTTAAGAACTGGTCCCAC
GTATTTGGGGACAAACTGCTTGGAATTAGTGTGGGATAGTGTTTTCAGTTCTGAATGGGT
TAACACGAGATAAGAGTATTGATACTGCT
>NODE_40367_length_449_cov_3.199468_g36407_i0
GTCTTGATTAGCTCCACGAGGTCGAATATTGCGTCGTGCACATCTTCCATCATAGCACGC
TCTGCCTTTCCTGTGGTGTCGCCGCCCTTTCCCAACACCTTCGCCGCCCGCTGCAGCATC
AGGACAATCGACCGGCACCGCCGAATGCTCGGCCCGGTGCTGTTTCTAGTGTCATTGTTA
CCCGCTACCAGGTCAACGAGAATAGACACTGCTGCCGCAGCCTCGCTAACGCCAGGAATA
AGGCAATTGCGAGCCAGCTCCAGCGCCGCCTCGCCCACCGCGCGTCCAAGCCCCGGTGTG
CCGCCCGACCCTCGGCCCTCGGTGGACGAGAAGGCTCCGATTTCGTCTAATGTTGGCTTC
GGCTCCACGGCGACAAACGCCGCCCCTACCGCAGGGTCTCCGCCATAGGCCGGGGAAAAT
CCTACCCGTTCTCCTGTAGATATGCCTGC
>NODE_40368_length_449_cov_3.199468_g36408_i0
GCAATACACCGTGACCGGTCGGAAGGTGGTGGGAGCTCCAGGGAGAGCGTGTGAGTGCCA
TTACAAGGGCTGGTACCAACGAGGAACGAAGTCGGAGTGGCCAGAAGAAAAAGAGATCAG
GGACAGCTTCGCCCCGTTGTAACTTGACTTTTTCCGCGCCTTGTGGAAGACTTACGAATA
CCATGACTGTCGCCCTTGGCCGGAGCCGGCGCCGCAGACGGGGGAGTGGGACATCGAGTC
GCGCGCAAGAGCGCTACAAGACTTTCCAGCGAGTAAGCAAGTGGGGCGGCCGTATGAAGG
AACTGACGGAGTAATCAAAGTAGTCGTGGGCCATATTTTCGACTTTCAGACACCCCCTAC
TGGCGGGTTCGGTTCCCGAACAGAGCCTGAAAAGACCTTGGAAGTCGTGAAATAGACAAC
GGAGTTCTGAAACTTCAGGTTACACAAAC
>NODE_40369_length_449_cov_3.130319_g36409_i0
GGAGAGCAAGAGCACAAGGTTGACGGCACGACCGCCGGGGCGTTCAGTAAGGAGGGTAAC
GAGGAACTACCGATGCAGGATGATCCGCATCGTGGGCTTTTCTCCTAATCTAGTATAGCA
TCGGCGGGCCATGTGGTGGATACATTTGTTCAAAGACCCGGAAACCGTTGCTGAGGGAGG
AAACGAAGGAGGATGCAGAGCCAACTTCACGTCAAGGCTGACTGATGACGGATCCCGATG
GCCTGCCAATATATTTCCAGGCCAAGGGATGTTCTGAGGCTGCCTTTCTAAAAGTATCGT
CGTGCTTGCAGTACGAATGGTGTAGAAGGATATATGATGATCTGCTAGTCGTTTAGGTAA
AAGCTTAGGAAGACTTTTGATAACCACGATCTTGACGTTGCTGTTGTAGGCAGGGGGGCG
GTATGAGTAGCTGGTACCCGGGGCCATGC
>NODE_40370_length_449_cov_3.063830_g36410_i0
GACACAAACAGCGGGGGACAGATCGTGCAGACCAGAAATCAGGATGGCTACGGGTATTCT
GCTGTTTTCATGCATTTAGTATCAGCTTGCATATCTCTCTTGGTACCGCAATCTAATATT
CTCGAACGCCACTGCATAATAGTTACTGGACAACAACATACCTATAATACCACATGATAT
CCCATACCACATTCATGAACGGACGATCACTGTACATTGACGTGCGTACGCGTATCATAG
TATCACATCCAATCCTCCTACTTGGTGAACATACAGCAATACCGTGCAAAGTGTTTCCTC
AGCTCCTGTTTATACCTCTACAATCAACAACAGTAACTGGACGAGGGGTTGTGCTACTCT
GCAGTCCAGATCTATATGATGTAGTATCGTACTAAACTCTGTGCATTCTTTTGTACTCGC
AGTACTATACGACTGCTGCTTTCGTACTA
>NODE_40371_length_449_cov_2.864362_g36411_i0
GTTGTGTACGGCTGTGTTTATGTTTCGGTTAGCGATAGGTGCCGTTGAAGGAAGATCCGT
TTGACTCCTACCCAGCCCGTATTTGCTCCATACTAGTGTATATGTAATTGCCGGGCGTGG
GAAGCCGAACTTTTCCACACCAATAGAGTGGCTATTGGATCGAGGGAAACAGCGAGCAGC
AGTATACTACCCGAACCCAATAAGTATGCGATGGTTTGGTAAAGGAGGGACAGTGAACGA
GTAAGGGGCAGGCCTGTTTTTTGTCTTCGGTTTCAAGTGGTCGTGTCGACAAGTGTCTAC
CTGCGGGTGCATACGGCAAGCCGTAGCGCTATCTACCAGGGTATACCCGTACCCGTACTG
TAGAGCTATTGCATGGAATGTCGCTCTCAATCCGCGTGTGGTGTACAGCGTTGATGAACT
GGAACACGATGGTAATGGTAATACACTCG
>NODE_40372_length_449_cov_2.771277_g36412_i0
GTCCGATCATACATCATACACGCTACATTTACACACACATCATAATACCCCTCCTGAAAC
TTTATAATGGGAAAATGTAAGTGTCGAACCAAACGCGTCGACTCCTCCCCCCCCCCGCCT
ATATTATGCTCTACCTCGTATTATATCTGCGGAATCATATATTATTGTCGGGTAGTAGCC
TATTATTCCTGGGTTCGATCTGTACTGTGCAGATCCTGGGCAACGTCTCATGACGGCACA
TAAATAAAATATCTATGAGACGATGTGTAGATAGATCGTGATCTATCTGTCCCCGGTGTG
TGAAGGCTTTGTGGCAGGGTACACATGTCATGTTATTACCCCATCTCTGCATTATAATTT
TCGCAACCAGCCCGAAAAGCTAGCCAAGTCGCCGTCGTTGTACACATACACAATTACACC
CGATCCGAAGCATCCCTACAATGGTTGCC
>NODE_40373_length_449_cov_2.768617_g36413_i0
GAATACTTCAAGCAGCCGATCGACCGGGTAGCGTGGCCTGCGTCGCTGCGGGAGCTGAAT
TTGAAGGGGGTATTCGTCCAGCCTTTCCACCGGGTAGCGTGGCCGGCGTCGCTGCGGAAA
TTGTCGTTCAGCTGCATGAACCACCCCGTGCCCGGCTCAACATTGCCGGTGTTGCTGCAG
GAGCTGGATCTCTTTGCCGGGTTCGAAGAGCTGACCGCCGAGGTTGCATGGCCAGAGTCG
CTGGTACACCTTACTGTCTCATCTGATGATGACCCTTCACGGGCCGTGTGGCCGGTGTCG
CTCCAGCGTCTTACCCTAGATGGTACGTTCAACCATTCTATTGACCACGTGGTATGGCCG
GCGTCGCTGCAGCAACTTACAATTGCTAGTGGTTGGTTCGACCAGCCTATTGACGAAGTC
GTGTGGCCGGCGTCGCTGCAGCAGCTTAC
>NODE_40374_length_449_cov_2.739362_g36414_i0
CCAACAGCTGTGCACTCGTCTTGTCCTATATGCTCAATAGCTCAGCGATGCAGAGTAGGT
TTTCACCAAAGAGCGTCTGACCGTACCGCACACATGGAAACCTGGTTAATAATGTCAGTC
GCCGGTCCAGCGTTTTAGTGCCTCGCCTCCGATAACTAGCACACGTCGCACGCAAGTACG
CCCATCCACCCCCCGCGCCGTGCACTACGCCTGTTGTAAGCACACGATTGACCGTCGCGA
GTGCCACCATCACCAATCAGTTGCGAGGTGTCCTGGCCGTTTAAGGGCGCACAGGTGAGA
CGCGATAGCCAAGTGTGCGACTACGCTAGGGACGTTGAATTATGGACACACCACATATAC
CCTGCACGTGCTGACAGCGCCATCTGCCCGGTGGTGGACAGCCAAGACAAATGTTTCCCG
GGCAGGAGGTGTACTGACGCTCGTTTGCT
>NODE_40375_length_449_cov_2.726064_g36415_i0
GTGCGCCCTGTGTTCCGTGCAAGCTGCGAATGGGAGACCCTCAGTGTCCTTACGTATGCA
GAGGAAGGCTGCAGATGCGACGTCGAGACCTCGCGTACCTGCTACTCTGAAGCTGTTGTA
CGAACTGCTGCGATGAACGCAACCACTCTTTGTTGTACGTACGTACCGGTCCGAGTACTC
TCTTGCTGCAACATCAACATTGACATTATCAATTGCTGCGTTATATACCAGGTAGGCGTT
TGATCGTACGAGTTTCAGGCAGGTTCGTATATACTCGTGCACAGCAGTACTTCAATGTTT
GGGGGAGGTGTAAACAGCATTTTTTGGTGGTGGGGAGCCCAACATCGATGCACAAGGGCC
ATGACGTCCGTTTACGCTCGTAGTCAATGCATTCACGTGCCATACTCCATTGTCCTCAGT
ATGTCGTACAAGGGCTCCGCTTCGCGGGC
>NODE_40376_length_449_cov_2.715426_g36416_i0
GTCGGGTTTTTCTTGAAACGACCATATATGAGGACCACCCCCCCCAACCAAAAAGGAGCC
TCTTTGAATCGTTTGGTTGTGCCCTAAGGAAGCTCCACACGAATTTTCAGATCTCTAGTC
GCAAAACTGAGCTGTGAAAATGCTGGCGAATACAGCCTGCTCAGCTCGGCCGGACCAGCT
CGTACTATGCTGTGGGGTATAATAATATCACATGCATGTGCCACACACACATCCACCACC
ACACCATATTGCTGTTGCTGTACGTAGTACCTCTCTTTGGTTGTTTGTAGATCAGTACCA
GGTATGTATGTATGGCGGACTTTACCGTATATGATAAAATTGAGTTTACTGTAGACGAAA
ACGAAGGTTCACAAAGCGAGTTTTAGACGAAAACGAAGGTTCACGAAGGTTCTTGCTTCC
TCTCCTCACGTACCAGACTGTATATACCA
>NODE_40377_length_449_cov_2.625000_g36417_i0
GTCCCACACTAATTCCAAGTGCTTTGTCCCCAAATTCGTGGGACCAGTTCTTAAGGGGTT
AACCCCCCCTACGTAGCTTTTAGCCCTAAGGACTGTGTATGCCCTTCACATTAAACCGTT
TTTTCTATCCCGCCGACATCCAGCACACACACTCAGTCAGTCTCCGTGCCGATTCTCCAT
CCTAGAGAAGAGACGTGGTCACAGAACCACAACACAAGAGAAATAAACATTGCAACGCGG
CAAGTAAGCAGAGTAGACATTGCACCCTGACACATCAAGATCAACATACGACATGGTACA
ACAAACAAGAGACTGGGGGATGCTTTGAGACACCGCCAACACCCACCATCACCACCACCA
AACACATCTTCACCTGGTACAACCCGGAGGAAAATTCCCTGTCTCACGTAACTATTAAAG
AACAAAATAGGGAAAACAATCAACAGTTA
>NODE_40378_length_449_cov_2.529255_g36418_i0
AGGTCCTGAAATTTTGCACACATTTTTTATGAACCTTTACGCAATAGTATGGGGTTGGAA
GGCCGGTAATTACCTCAATATAGGTAATTGGCCCTTTTTCGTATTTCTTGAATGGCATTC
GTATTCGGGGTAATTATAAAGAACGTAATGATAATGATGCCCTTCCGGGTAGATGCCATC
ACGGCTCTGGGAATATACAAGCTACTTTTCTCCTACGCTTGATTCTACACGAAAGTGATT
TACACCCAGGACACGCTTAATTGACAGACCTGCAAGGGGATACTCCGTGTCTCACCCAGT
CTTTTAGAACAAACCCCTGCTGACCGGTGTTACTTTATTTTATTTTATTTTTTTCGTCAG
AAAATTGTTTTTGTTTTTGGAGTTGGATTTTTAGGCCAAATTATCGACGAAAAATAAATA
AATAAAACGTTCCTCAAGGCCTCGGCAGG
>NODE_40379_length_449_cov_2.529255_g36419_i0
CTGTTTCTTCTGCTACTCGGTATTTTTTATATTCTTGGCCCACGCCGTGTTCGCCCCAAG
AAACTGCCCTTCTTTGCTGTCGCTCGTATATAACAGCAGCAGCAGGGGCTCGTTGAAGAC
TGCGGGATGTCGTAATCCACCAACTTGGACAGGAAAAGTTTAACTGCTGGAACAGGGTGG
TAGGCAATTGGAAGCTCATCAAAACTCCACAACAGTCAAGTGGCCGCATGCGAGTACCAA
CACAAACAATGGTCGGCAAAAAACAGCAGATGCGGATATCAATGGCCGCAGAATCTCCGG
ACAAAACGGTAGCAAATCCAACGGAAAAGCGACCACCAACGGGTACGAGATTTCCAACGG
AAACGAAATGCCAACGGCCCGACCCTGCTGCCTCGCGCCAGTTTTCCAGCCGGTTGAACA
TCTTCGCGGCATGTCTGGCCTTCTGCACA
>NODE_40380_length_449_cov_2.473404_g36420_i0
CCAACAATGCTTCGAATATGGACAAAAGGATTCTGCTGGGTGAGGTCTAGGACTTGCCGG
GATGTCGCAGTGACAGAACCACTCGGACACCATGACGTCAACCGCGGCAACGCCCGGACA
ACCTCACGGCTGGACAAGGGCCCGGTACCACCAAGACACAGCACCAGTTCCTTCGAGTAC
GAGTACGTGTGCTGACTTCGGCGAACTGCTACGTATGATATGTACGGTACGATACGTACT
GCTGTCGTGAATATTTTCGAAAATACAAGCACTAGAATCAGACGAGTCCCTGTCACACAC
CAGGAACGCTCTGCACGGAAAGAGAGTCGTCGGAGCTGCCACTAGACAGCACAATCGAGC
CACGACCGTTACACCTTGCACGTTCTTTCCATCTCACCTGGCTTCGGCTCAGCAGTGCGG
TTGTGCAGCCGTGTGGGGTGGTAAATAGC
>NODE_40381_length_449_cov_2.457447_g36421_i0
GCGGGGGGATACACACGAGAGTTTCGGTATGCTCACCGAACGATCATAAGTGTGTCATCG
AGCGATAATTCGTGTGGCATCGACCGATATGTTTTGTGCCATCGAACTGCACTAGATGGA
ACACAAAAACGCGACAAACGACAACAGTCCACGATGATTGAAGGGATATACAAAAGGTAC
ATGGATCGAGAAATGGTTGACCCCTGTTAGGTTTCCCAATACCGCAGGCTTTCCGAGAAT
GTGTTGACTTCCCTTCGCCTCCCTTGCGTGTTAGATAAACTTGAAAGCTGGGGCATCCAA
TTAAGTGCCTAAGCCTTTGCGAAGCCTTTCGAAATCAGTTCCAAACCCATACAGTACGAT
AGTAGACCTTGGGTTCTTCTGACGTCAAAAACAGACCAAACACAACCATTGTTCCTGTGT
GTACACCACAACTCTGGGAGATCGAAAAC
>NODE_40382_length_449_cov_2.436170_g36422_i0
ACACATTTGAACGGCATTTTGTTTTGCGGGAGGCTAGAACAAGACCAAACGTACTGGCAA
TTTCCTCGAAATATCCTCAAGCAGCCCTAAGCCCATGAGCCCACGAATCTACCCATCCAA
TACACGCCGTCATTTATTTTACCATATCGTGGGGGTGGGGCGTCATAACCCCCCCCCCCC
ACCCCCACTTTCCAACGTAAATTCTGGTAGACCTTAGGATAGCGTTGTCTGACAAGATTT
TCATGTGCATTTTACATATAATACGTAGCCATGTACGTTCGTGCGCGACCCAAACCGTCC
AACATAAAAAGGACCTCGGGTAACAGGACGCTCTTCGAAAATTATACAAACAACCATCTG
AGCGTTCACTGCTGTACGCCTACTCCATACAAAGCACGACAGAAACACCTTCGTCCCGCA
AAGCACCTCATCATTTTTGTGAGAGCTCG
>NODE_40383_length_449_cov_2.433511_g36423_i0
AGAGTGGTGGGTGGGGGTGAGGAGGCTTGTTGTGGGCACGAGAGAGGATCTCTGCTGTAA
GTAGATCAGTACGTAGTGTGTTGTGGCTAACGGCCTTGTTTTGGGCGTGAGAGGTGACGA
TTGCAGTAGCGCAGTAGACTACTGTAGTACAGTAGTGTGTTGTACAGCAGTAGATGCGCT
GTGGTGGGGCAGGCTTGTTACGGGCGTGCAAGAGCCCATCGCACGCGGACGCAAAAACAG
AAGATTGCGGCAGCAGTAGTACAGTAGCAGTATGTTGTGGCTATTTGCCTTTTGGATGTA
AGATAAGTATACTTGGAAGCACTACCACGGTACACGAAATTCTAACAATATCGAATAACC
GACCCTACCCTAGCTTACCGTACCGTACCCTAGCCTACCCTAGCCTAGCCTACCTTACCG
TACCGTACCCTATCCTATCATGCCGTACC
>NODE_40384_length_449_cov_2.420213_g36424_i0
GGTTCGGAGACGCAAAGAACCAAACAGGTGTTTCATTGGTCATTTCTAGACCCCCAGACG
AATGCGTGCTTTGTGCTCCGCTTCGAAAGGGATGCGTGGTCAATGGTCAGGCAAGCAACA
AATGAGTACGCCCCCCCCAGACGAATGCGGATGTTTCATTGGTCAAGCACGTTAAGGGTT
GCGTAAGTTGCGTAGCCTCGTCTCGTACGCAGGACGCAGGGTGTACGAGTGTACGACCAC
TCGTACATATGTACGAGCCACTCTGTGGACGGAAATGTAAGGACCATTGGGGCATAAAAA
TGAATATAAAAGGTCCTTATATTTCCGTCCAGGGTGCTATATATACCTGGGGTGTAGATA
AACTGCTGTCCTGTGCACCATATAATATGTCGACTATTAATAAGTGGTAAAACAACCCTT
CGCGTACTCGTATATATATCACACCCTGG
>NODE_40385_length_449_cov_2.367021_g36425_i0
AAAAAAAGTCCGACGATTTTTTGGTTAACCCCTTAAGAACTGGTCCCACGTATTTGGGGA
AAAACTACTTGGAATAAGTGTGGGGTATTGTTTTCAGTTCTGGATGGGTTAAGGAGCCCG
ATCACTCAGGAAACGTCTCAGCCAAAAAGTGCTACGTACGATCTCTATCGTAGGTGTGCC
GTTTTACGAGGGCTAAGAAACTGGGAGTTAACCCCCTTTGAGGCTGCACTCCCGCTACGG
GAACAAAACGCTTAGCATTTGAGTCATATGTACCTGGTAGGTTTTATGTACAGTGCGCTA
GTAAAAGGGTTATCAGGTCAGAAGTTTGGGCTCGGCGTTTGCACGAAACGTTAGAAAAAA
AACATTAGTGTTACAACAAGCGGCACGGCACTAGGTCACACGGGATGTACGTACGTACCG
CGCGGCAGTGCGAAAAGGGAACACAACGC
>NODE_40386_length_449_cov_2.319149_g36426_i0
CATCACACATCATATAATAATCCTTCACACAACATATAATGCCACGCATCGCTAAAGGGA
AGTGAAATAAGAACCAAGAAGTTTTAATATGTATGAACAATCAAGCGGACCCCTGCAGGC
AGGCGAGGCCACTGCCGCCGCCACCGAACGCTGCGCCCGCTTCTCATTGCGACACCAAAA
AAGCAACAATAAAAAAAGAGGAGTTGTATAGGAGCTGTATCGGAGAGATGGAAGGTGGGG
AGTTACGGGACGACATACCGCTGCTGTGTGTCCTGTGCTCTGACTACTACCACTGTAGTA
GCTGCACTGACTGCGGTAGGGCATCTAACGGTGACTCGCTCCACCGCCCACCCCCACGGC
ACCTTCAGCGCCGGTTACAGAGCTGACAGTTAACCCTGGCGCTCCACTACACAGCATGAT
GGCAACGATTGCACAAAATCATTTTCAGT
>NODE_40387_length_449_cov_2.289894_g36427_i0
GCTGTATGTAGCCACTTCTGCATGATAGCACCCGACATTGAAGGCAGTTTGACGCTGCAA
AGCGCGGTGTTGTCTACTTGTATCGGTGTACTCGAAAGCCACCACGGCATAATATGGATG
GCTACACTTCGCACCGTATTGTACAGCTGCAAATGCCCCTACGACTCGTGGTATCCGTAC
ATATACAATCCGTATCCTGTGTTTTTACGTAACTCTAATCGGCGAGCCGGCGTGCCATCT
TGAGTGTACTTCGTATTCTGGACACGTAAAATGCAGGCATTGTGAAAATATACTTTGATA
GTGTATTCGTACAGCCTTGACTCAATTGGCGACCGACGGTCACAGTTGTATGCTGAAATC
ACGCTCAAACAGAGACCGAGACGGAGAATCTCTCACGTTCCGGCAGCGAGGTTGCCATGT
TCGTCCAGGCAAACCATCCCCACTGTGTC
>NODE_40388_length_449_cov_2.252660_g36428_i0
TGCATACCACATTCAGGCGAGGAAGGCTCACTCGTACGTATAGCAGCAGTAGTAAAGTAC
TGCCCGTAGGATAGAACATCATTGCGTGTACGTGTTGGCTAGCTAGTCTTGATGCACGGG
AGACAGCAGTGTGGGCGAGCTCCAGAGAGGGTTAGGGTATCGTATGATATCATACGAAAG
TACGTGGCGTTTTTTTAGCGATGGAGAATAGAGCGGTGCTCAGCGCTGACCCTGTTACGT
ACGTACTCTGTATTTTCTGGTATGAAAACGTGGCGACCGTTCATGCCTATGGGAAGCTTG
CAAAGCAAGGTTGCCTATGTACACGGCAGGGGGACAGGACTCAACCGAACCAGCACCGTT
CCATACGGCCAGTACCGTAACGATTCGCTACCCCACCCCGCCAGGGGACTGCGAGCACTC
AGAGCGGGGCCCAGCTGCAGCTCTCCCGC
>NODE_40389_length_449_cov_2.228723_g36429_i0
CCCAGTTGCGAGCTCGACTAGGCGTACGTACGAGTCTGGTCGCCGATCTTGGGGTACGTT
TTGCAGGTTGATGGGTTATCAGAAGTTTCTGGCGTCGAGAGATTGAGAGTTCTAACGCCC
GGGCGTTGATCGAGTTTGCATCGTGGTGTTGCGCGTCGGAAGGTAACCTGGCGAATACGA
TTTCCGGGAAATTCGCGGCGGGGCATTATTTCCACCGATTGAGGGTAGGAGTGGACTGCC
GGTCACGGCTCCCGTGGTCCGGTGTGCGCTCAGAGGTATTGCACGGGCCAACGTGACGGG
AGGAACGCCACGCCGCGTCCGCTTACCGGTGTCTTTTGGTATGCTTCTAGCGGGGAAACC
CTCATTTCCACGTGGGAAAGTTTTGTGGCTGTGGTTGTGTCTGAGTGATTTCCTGATGAC
GCGATCGGACGAAATTTTCGCCGCTGCTT
>NODE_40390_length_449_cov_2.172872_g36430_i0
GTCGCGATAAAGCACAGCAAACGTGATGCTGAATCCAAAGGGCCCTAGAACTAGCACGGC
GGCCGCGAGACCACCTCGACAATTTCCCGTTTGAACAGCGCCGACAAAATAGGAGAAGAA
AACACTTCTGGTCACATATTCAAAATCAAATCAAGTCTGATCACTGATCACAGAGGCCGT
AGCATGAGCTCGCCGATGTTCCGTTTGAACACAGCGGCATCCTCGTCGCCATCAACCAGC
CTTTCAATTGAACGGCCGATAGACACTGCCATGTCGCCACCTCCGCAGAGCTCGACTCCA
GCAGGAACGGCCGCCTCGAAGTGCATACCACCCCACACGCGGCTGTCGCCACAAACTTGC
GAGATCTCCGACCACGACGAGAACGTGAACGGGCCCAGCTGCACAGGAGGGTTGATTTCA
TCAGCCCCCATGAAGTGCCTCACTTGCTC
>NODE_40391_length_449_cov_2.122340_g36431_i0
ATAATAATTGTTAGTAATGTTGCCTCCCGACTCCCGACAATGTATCGTACATGTTGCATC
CCGACTCGAATCGAATAATAATAATACCTGGTACGTACGTACGTACGTAGAGACATTGAA
CAACAACAGTAGTGTCTATAGTAAACCCCCGAAAGGTACGTACCGACAACCTATCAATTC
GGTACACCGTACGTAGGTAATGTTGTGTAACTAACTTTGTTCAACTAATAATGTCTCCAC
ATTTTTTTTTTAATGCTCACAGAATAAAAAACGGAATCATCAACTGCTGAGAGCGCCTAC
AGTAGCGTGGATAGGCACAACATTTCGATGCGAGTCGACGAGGGAAGAAAAGGCTGAAGT
CTTCTCGCGATAAAAATGCAAAAGGCAAGAACCGTAGTGGGGGAGGAGGGAGAGGAGCCT
ACTTTGTGACCCCGGATCTGAGTTACGAC
>NODE_40392_length_449_cov_2.047872_g36432_i0
GTTGAAACACGTCCTTTTATTTCGGTTGCATGTACCGCCCGGCATGCAAACACGGACCCA
ACAATTTAATCGGCCCACTAAAGGCCGCATCTGGGTGGATTCCATACATAACAAAAGTTA
CAGGGAGTATCATGGCGTCCTGCGAAAATAAATAAATAATAACAAGGCGTCACACGACAC
GAAGGTCGGAAAACACAGGCTGTTATGAGGAGACGAACACTGGAATGTTGCACACGTGTT
CTGCAGGCCACTGACAAACGATTTACTTCTCATTTATATTTTTCCACCCATGCTCTATAG
TTAAGCACCCCTTAAGGGCCATTCTTACGGATGTTCCCTTCCCTACAATTATCAATATTG
TTTTCAAGGGAAAATAGGAAACTTTACCAAAGTAATGGACAATTCGCACCCAAGCACATA
CTTTATCGGAATTTGATAATCTAGCTGAC
>NODE_40393_length_449_cov_2.045213_g36433_i0
GTCGAGAAGAGCCAAACCTTGCATACAATAGCTGCACCACCTCGCCGAACGGTATCATAG
CTCACGTAGCGTGCTAGAAACATTTGTGGTTTTTATAGGTTGGCTGAAGCGAGCTGAACC
GAGCTGAAGCCGTCGGCCAGCGTCGACATCTTCAAGCCAGGAGGCTACAGGACGCCAGCC
GGCCCCCGATCACACCCGCTGGAAACCTCCATTGCTGAGGAACTTTATCGTTATGATATG
ATGAGAGGCGCTCCAGGACGACCGGCAGCCGATCATTGTCGATGCTGTAACGCGTGCTAC
GATAGTAGAGGTAACACGGTCTGGCTCGGGCGTTTTTATAATGACGGGGGCGGGGGGGAT
CCTTGACTGATAATCGTCGGAAGGTAATTCTTCTGTTGCATTATTTTCCTCGTCGTTCGT
TGTTAGGTCGTGGTACTGTTCATCGGGTC
>NODE_40394_length_449_cov_2.039894_g36434_i0
GTTCTGTTGGCTAGGCGAGTCAACTCGATTGGGAACTGTGTAGGAGACGTGTGAAACTGA
TTGAGGCGCGCGGTCTCTGTGACTTGCGTTCGGTTCGACTTAGGCGCTATAATGAAGTTC
GTTATTAAGGATATGTTGGGGTTTAGAGGACGTATAGTCGTTGAATGCCTAGCCACTCTG
GTGGTTCGTCGGGGTGTGCGAGAGTACGCTACCAGGGCTGCAAATAACGTCGTCCACAGT
GGCGACATCCAAACGGTCCAGGACGGACAGCTGCCGCGTGATTGACAGATCGTCGTAGGC
GAACGATAACCATCTTCGTGCAGAGCACTCTGTCCAAGCTACATAGATTCTTGTTCTCCA
CATGGAAATTGGGGGGTTGCTTCTCGGCGGGTATGCCGTGACTCGAATGTATTTGTTGGT
CGACGTATTCAGGCAAACGAGTATGTAAG
>NODE_40395_length_449_cov_2.034574_g36435_i0
GGGTTTACTACTACGGAGGACCATAGTAAATAGGACCAAATATTGTTCGTAAAAATAGAC
AAATATATGGGTTTTTGTGTGTACCGTAGGTCCTGTTTACTACATTAGCCCACCCCGTAA
TAGTTATTCAACACTATGGTTGAGGCCACTGTGCACGAGGTGTGCAGAGCTAAGCCTAAC
CCTTACTCGTATACAGCCTAACCCTGAACGAATCAGACCCAATCAACCTTTGTTTTACTA
TTCGTAGCATTAATTGTCCCTTTGCCTCCTATACAGTGCTTCAGCAATAACACATATATA
TGCCGAGTAACTGGTGAACTCTACTGCTATGCTACAGTATGTATTGTCATGGCACCGACT
TGGCCTCCAAGAGGTACAGTAAGAGTATGCGTGCTAAACCGGTACGGGACCAACTGGTGT
TGGACTGAAAATATGAAGTGCACATTGTC
>NODE_40396_length_449_cov_2.021277_g36436_i0
GCTGGTCAGCGATCAACCACGTGCCGTCCGCGTTCCGAAACGGAACCCCGGTCCCCGTGA
CGTTCATCAAACCGCCTTCCATGGTGCGAAGCGCCTCCGCCTCCCCCTCGCTTCTCCCGT
ACACGAAGTCCAGATCTATGTACGCCGTCGCGTAGTTCACAGGATTTCTCACGGAATCGG
AATCGGAACCGGAATCGGAACCAGAATCGGTGGCAAACGCGGCGTCCGATCTGAAGAAAG
GAATGTCTTCGGAGGCTGCTCCCTGGGGGCACCATATATCGACTAAGCCTCCCCCGCCGT
CGTTGCAGGGTACGTCGAAGGGTTCTGAGGTGTTGTCGACGTTGAGATGCATGTCGAAGC
AGAGCAGCTGGCCCCAAGCGATAAAGAGGACGCTCCTGCTGGATGTCGACGGCGTCGAGC
CCAGGAAGACTTCCGACATTAGTTCTCTT
>NODE_40397_length_449_cov_1.989362_g36437_i0
GTCGTTGTATGATTCAAGCACCTGAAAGACTCTCTGTTGTTTATAGAGCATTTGACGGTT
TTCAGAACGTACTAAAATGTTGGTGTACTACAGTATGTATAGTTTGAAAACATGACGGAG
AGCTATAAGAATAGTCGCACGTTGAATAAACCGCTGACTTATAAAGTAAATCAGAAGGAC
AGTCGTTTTACCTCGTCAACCGCACGAATGCCTTATCAACCTAGTTGCAACGTATTGGAA
ACAATGAGCTGTAAACCTCAACCATGTTCAAGTATAACCACATCGTATATACTACGGATG
ACTGAGAAATCGGTCGGATTTCGCCTCTCGTGTACACCTCTAGCTGAAAACGATGGCGTG
ATAAATTGTGATGTGTTGATTGACAGGTGCGTTAAGCAGACAGGCAAATAATTACATTGT
CGAGGTGTGAAGACACGACCATAAACGGC
>NODE_40398_length_449_cov_1.973404_g36438_i0
GGCAAAGTAGAGGGCTTTTACGGGCCTTGAGCCAACTATTGATGCATATATGTAGTGTAT
GTTGTGTATCTGATTTATATGAATTGGTGTAAAATAGGCCGCAGCAGGAAATACTAGTTT
TCACTGTTGTACGTACGTAAAGTGAGAAACGTCCAGCTGTCGGCGACGTTTTGTACTATA
ATTCGAGGATTGGGAACGACACGTGAATGTATGAAAAACGAGGGACATATATTATATATA
TATATATATATGAGGAGTCGATCCTTTTGCAATCGGTTTGTTCGAGGAATCCATCCATAC
AATCGATGTATTGCACCAGATATGCATGAGTATGTCGTTGTGGTCACCAACCTGATAGGC
ATGAATGATCGTCAATATCATCAATCATCAATCATCAATCAACCATTAATTCAAGCAGTG
CCATCGTGGCCGCCTGTCTGTTTAACATA
>NODE_40399_length_449_cov_1.960106_g36439_i0
GGGGCAGGAGTCATTTGACCGAGTATCTCGTCGTTTATTGTAACGCTTGTGCGCATGGTG
GCGTATTGTTGCACTGCTGTACCGCGGTTTTTATATTTATTTTTCGCTCGCTATGAGCAC
GAATCGTTATTTCCTGGTACCTGGTATGTTTTTTTCTGAGTAAAACGTCAACAACAACGA
ACCAATTTAGCGAGGTTTTGGACCAACACCTGGCTGAGAAAGAAAAACTCAGCGAAATGC
TCAATTCGAAGCGGCGAGATTCCGAGTCCTCGACAGACATCGACCGACAAAACGTACGGC
ACGTACGCGTCATGAACTCTGAACGAGCCGCGCTCGTTATAGGGGCTCCGACCCACCCCA
GGGTCACAGCAGTGTTCACACAATTTCCGGTGATGGTGGCAGGCGCCGGCGAGGCATATA
TAACAGAAAAACAAAAATTGTCCGCCGTG
>NODE_40400_length_449_cov_1.960106_g36440_i0
GGGCGCATGACCTCTGCCGATTTACATGAAAAGCACTGTTAACCTGATGCTACTACTGTT
GCATACTGTATGCTTGTATGGTATCCTGGTACTACTGATGAATGCTGTTGTATGTCCTCG
TTCTGGATCAAACAACAACACAGAAGCATATAAACGGACAGTCAGTACGTGCCATATAAT
AGACGACGCAAGTCGACGAGGGAAGAAAGGGCTAAGGTCTTCTCGCGAAAATAAAATGGA
AAGGTACGAACCGTAGTCGGGAGGGGGGAGGAGAGCCTGCTATGCAACCCCGGATCTGAG
ATACGACTTAGGAGGGAGGGAGAAAGAAAAGAAGGGCGAAGATAACAAATGCGAAGAAAT
ACATAGACGAACAATAATAATGTTGAAAAATAATCCGGGATGACAGCTGATGCCGTACCG
CGAAGCAAAAGAGTACACAATCAAACGAT
>NODE_40401_length_449_cov_1.925532_g36441_i0
GTAACAATCAAAACAAATATGCAAACGAAAGTACGGGATTTCCATGAATTCAGTAGGCTT
TTTTTCCCTCCGGAGATGATCCGTTTGTGTCGCCTGGTTGGGGGTTTCCGTGAATGCAGT
AGGCGCTTTTCCTCCGGGAATGGGCCGTTTGTGTCCCAGGTTTGGGGGTTTCCGTTAATT
CAGGAGGCGCTTTTCCTCCGGGGGTGGACCGCTCATGTCCGCTGGTTGGGAATTACGCCT
TGCGCCCAAGTGATAAATACGATGCTCTCGCTTTTTGCTGGGGCGTGTGCCACATCCACG
GAGCTTTTTTTGTTTCTCGAATGCCGCCCAGAGAGGTTTGCCTCGGCAGCCATCGGGAAC
CGTCCCAGTTTTGGACCATTTCCGTATCTTCGAGGTGACACAGACCCTTTGATCGTCCAT
TGTGTTGTTATTGTTTCTGGTGTATGCGC
>NODE_40402_length_449_cov_1.880319_g36442_i0
AAGAAGCGAGTTGCGAATTTACACGGCCGCCGAAAATTTAGGGGGGGCATGCCTTAATTT
TGAGCTGGGCGAATAGTCTAATAAGGTCGTAGATCCTACGTGCATAAATTAGGCATGTGC
GATACAGGTACCCGGTCATCAGCGGTTCTCAAAATCACATGCAGTTTGCGTTTATTTTCG
GGCGGTTTCGAGATGTCTGTGCTGGCCCACGGTGGAAAATGCCTCCATATATTAGTGGAA
ACCCTATGTCTTCGCAACTTTTTTCGGCTGCGGTTCATACGAGCGGTTTCCCACAATTGG
CGGTTTTGAGGTAGAGGTAGAGCCGATACGTCCTCACTTAAGGTTTGCGGTATTGCATAT
CTCTGATAGAAATTCAGCGGCGGGGAGATCCGGGCTGGGCTGTCCAGCAAACAGGAAATC
TCAGTTTGTTTTTTGTTTGTGTTGTTTTT
>NODE_40403_length_449_cov_1.824468_g36443_i0
GAGTGGTTGGGAAGAGCACGCTGAACAACCCAATGCCATCACAGGTGTCTGGCTGCCTTT
GCCGCAATATTCATCATGCCACCAAAGAACGCGCACAAAATCCGCTGAAGCGAGGATATC
TGACCTGCAAAAGCCAACTATTGATAAGAGGGTACCACGAGATCAACAACCAAAACCTAC
CACCAGATGTTTGACGCAATGCATCTGCCCGCTATGATAGAGATTTCACGTCAAAGCAGC
AAAGCAATCCAACAGAAAACGAAGCATGTACACCTTATAACGCGTGAAAGAGGTGTACGT
TGGATCATTGCGAGGCCCGCTTCCTACCGCCCAAGAAGAAAAGGCAAGACCGGTCTCTCG
TCGTTGGTTCCGCCATATTTGCGTACGTACGCCGGTACTTTGTGTGGCGGAGACGTCCTC
GACCAGACACTGGAGAGCCCTGACAAACT
>NODE_40404_length_449_cov_1.601064_g36444_i0
AGCCGTCGCTGACGACGCCGGAAGGCTCGGGGCCCCACTCCGTCCTCGGCGGACAACCGT
CGCGCTCGTGGCGTTGCGGAACACGATCGCGTTCCAGTGCTGCTGGACCATCGACTCCGA
CCGCCCCGGGATAAGCCGCGCGACGAGCCCCCAGCTCGTCCCGTGGGCCTCCACCCCGCT
CACGAGCTTGGCCTCCTCGGCGGGGGACCACTCCCTCCCTGCGGCGCCGCCCTCGGTGGG
GAGGGTCGGGTCGAGGTGGGCGTTCCAGCGCTCGCGGCAGTGCTTGGGCTTCCTCTTGGG
GAGGAGGGCGGCGACCTCCGACCAGTCGCTGACGCCGCGCGCGACGCAGTCGTAGATGAC
GGCGTCCTCTTCGGTCGACCAGACGCCCTTCAGCAGGGCGGGCTTGAGGACCATCTTCCA
GTGCGTGGCGCACTGCGTGCCCGTCCGGG
>NODE_40405_length_449_cov_1.574468_g36445_i0
CCGGAAGATTGATGCCAGCGCCTGATGTCTGGTGCTGGCAACGCGGGAAGCAGCAGGAAC
TTGTCCGTCATTTCCGCTCTGGTGTCGGTGAAGCCTATCGAAGGTGTGCTTGATGAAGAT
CCGCACGCCCGCAGCTTTCTTGAGAACGGCTGCCCCCCGTCGCGGCGAGCTCTGCGGCCT
CCGCCGTCCGGACGGGGAGGCGCCGATACCCTCGCCGTCGCGGCTGGTGCAGTGAGTAAA
CAGCGGGATGAGGCGCGCCACTGCAGCATGCAGGTCTCCTCCTTGGTAAAACCGTGGCGG
TCTCCTGTGAGGTAAAAACCTTTGCGAGCACAATGAACCCCGGGGCATCACCACCACTTT
TACCTTATCGCGTGGCAGGGAAGGGAGCACACCGGGATTTCTGCGGGGATGGGTACCCCC
CCGGCAGGAGGTCCTGAGGAAAACTGCGC
>NODE_40406_length_449_cov_1.566489_g36446_i0
AGTATTGTAGAAGCTTGGTACTCGTAGAAGTTACGAATATAAATGTAATATTAATATTAT
ACCAGTCGTACCAGTTGTTGGTCTTTTTTTCCATGCTACCAGTGTCCTGCTCACTGCTGG
ACGTATGATCAAGAGTACGACAAGTGCCGCGTGTGATGTGTGGCGTAGAGTAGTACTCGT
AGAGGCTGCCGATGTTTCCAAAGGGTAACAACACCGTTGTTGGCTAGCCGGCTTGTCGGC
ACGATGACTATATTAATAGTACATCGCCGCCACGTGCAGCCCTTTTGTTTACGTACGAAG
TACACTCGTATCGTATCTATGATATGATACGAAGTATCAGTAGAGCGTACAAGCATTTGG
TAACAGGGCCGTCGGCGTGGTTATTTATGGACCAGCTTTTTTCCATCATTTTTCCAATAT
TTTTTTTAATGGAAAAAATGGAAATATAG
>NODE_40407_length_449_cov_1.553191_g36447_i0
GGGGGGGGGGGCAAGACGACATTAGTGAGGCCTAAGAGGACCATTTACGGAGGCCCCTCT
AAGCCGACGGATCATAAAAAAAACTACGGCGCATCCAAAAGGGGGCAGTTGCTACCTGGC
AACTTTTCCTTCAGGTGGGAGATTGAATGTATCATACAAAAACCTGGGGTATGTAGTCAT
GAGAAAGGGATAAGCTTTTTTACGATATCTACCAGCCATGGCCTTCACATCACCCCCCCT
TCTTGACGCGCTTGGGGTGCACGTGCGACAAGGAACGTTGTCACTCTCAAAAAGACCGGG
GGACACGACTATACTGTAACCACCTTGTTGAAAGACATTATCAAGGTACAAAATCGTCAG
CAAGCCTAAGCTTGCTTGCTGAGACGCGCGGTGCACAGACACTTGGCGCGTCTGTTCCAT
GGATAGGGCTCACTCGGTGAGAGATAGAT
>NODE_40408_length_449_cov_1.526596_g36448_i0
GGGGTGGGGTGGGGGTCAAGGTCACGATGGGTGCCGCGGTGGGAGGTAAGGCCGGGGGCA
GGGTAGGCGGGGGCAGTCGGAGGCAGGGCCGGTGCTTGGGTGGGAGTGAGGTCGGCGCTG
CTCGTGGTGGTGGTGGTGGCGGCGGCGGGTGATGGTCCGTCGCTACCGTCCGATTGGACA
GCGGGCTTCTCGCACACGTACTGCTTGTTCACCTCGCAGGAGAAAGCGTTCCAGACCTTC
GGCGAGTACGGCATTATCTCGAGGCAGGAGGCTCCCACCTCGCTGTAAGAGTCAGACGCG
TCCATCCCTTCCGCCCAGTCCTGGAAACTGCTAGACGCGCTGAACTCTCCGGGGGGGAAG
CCCTCGAGAGAGTCGTTCCAGCTCCAGGCGCCATCCGAGGTCAACTTTTGCAAGCCTGTG
TAAGCTTCTCCGAAGAAACCGATCCACAG
>NODE_40409_length_449_cov_1.476064_g36449_i0
CCCCAATTTTCCACATTTCTGCGTATTTCACGACTCATCAGGGTGGGCTAGTGTTATGGT
ATTGCCTTGGAAGGCCCGGTAAAACCCTATCATAGGAAAGGAATACGGGAACGGCACTTT
GATCGGCGGATGCTACTTCGGATGGCCACCAGATTGAGCACGACGTGTACGTTGCTCATC
AGGGTGGGCTAGTGTTATGATATTACCATGAAAGGACGGCGAAACCCTATTACATAGGGA
TTGGGTACGGGAACGTTACCTTGATGGGCGAATGATAATTCGGATGGCCAACCGACTGAG
TATGACGTACGACGCTCATCAGGGTGGGCTAGTGTTGCAGTATTTCCTTTGCAAAAAGGC
CGGTGAGACACTATCAATAGGAATGAGACACGGGGACGTCACCTTGATCGGCGGATGAGA
ATTCGGATGGCCACCAGATTGAGCATGAC
>NODE_40410_length_449_cov_1.425532_g36450_i0
GGGTACATGGTCGACCCCGGCACGGCGGAAGCATACACGCTACCGTCGCAGCGTGGGTCA
TCTATCCGAGTGGACGAGCCCGTCGTCATAGAGCGTCCAGACGTCGCCGTCACCAAAACG
AAGTACTACGTCGACAGCGACGGCGAAGTCGTTGGTCAGAAGCAAGTGCAGGCCTCTGTG
CGCTATTGAACATATCCACGACGCTTCTGCGGCGTTGGCAGTGCGGTGTTTGTTGTTTGG
CGCTGCTTTAAGGACACTGCTGCGTTGGCACTACACTATAGTATTGCTGCACCGGCACTT
CTGTGATGGCATTCCTGTCTCGGTACTATCGTTTTGACCCTATCACTCTGCTACAGCAGT
CTTGACATTACTGTCTCGACATTACTGTACCTCGTACTGTACCTCGTACTGTACTGGCGC
TCTTCTGTGTTTGCACTGTTGTGTTGACC
>NODE_40411_length_449_cov_1.390957_g36451_i0
GGGGTTTCAACCGGTTAGACCTACGTATATCCTCAAGGGAATTTCAGCGAAACGCATAAA
GCGAGAATGGCACGAACGAATGCCCATTTGAAAAAAATGGGCTGAGTGACCAGAATGTTT
AAGCGCATTGGAATAGTTTGGCGAGAATGACAAATACGTTGCTTTTTGTTTGGACACCGG
CGATGTCCGTGCCCCCCCCCCTCCTAAACTGCCGAAACCGTGCCGCAGAGGGCTGCATTT
TCAAGGGCGGGAAATAATGAGATGGGTATCACGAATCCTACGTAACACTGTCTCTGTTCG
TATGTTCCGTGGGTAAGTGTATGTGCCAAAACACTTTTTCCTTGAGAATTCACAGTACTT
GAAGAGGTTTTCTAACGTCTCTCGCGCTCTGTACTTGTTTCAGGTGGACGTTCGTCGGTG
GCTTTATCCCCATTGTGAAGAGACCAAAC
>NODE_40412_length_449_cov_1.226064_g36452_i0
TCCAAGTGTGCGGAATCTCTCCATACATTTCGGCCTGGTTTCTGAGGGGGGGGGAATATA
ACTTTCACTACAAAGGAATGTGGGGTTTATGGAGGCGTTTTGCAATATGGGAACACGTGT
CAACTTAACTTTTGCCGCGACAGAAAAAAACAAAAGCCCCTCAGGACGTAACGTACGGAC
AGCAGTTAGTGCTATAAAAAACGGTGGTGGGCATATAAGAAACGTCGACGGCAGCATGCC
GACGCCAGCACGCGTGACTACACGGTCCATCGTTCAAAACGAGAGCAAAGCGCTACGTAC
GCACTGCTCTATACTACGTACGTACTGTTTTGAGGGAACAGCGAGCGGCTCAGACCGTTC
TGAGAAACGGTCCGAGCCAGGCAGCAAGGACGCTACGAGGAGGCCGCGGTTTGACCCCCT
TGACTACTGACCGCGCCCCACACTAACAC
>NODE_40413_length_448_cov_126.976000_g36453_i0
CCCTGCCTCGTTCCCCCCAGCACTTGTTTGATCCGCCGTGCCTTTGCCGGAATTCCAGCC
GTCCATGACCGTCTGGCGCACTGTTTTTATCCCGAGGACTCTCGCGTTGAGCTGGCCGAA
CTCATCCCGACATCTGGTGAGAAGCTCTTGCGCGAAAAGTTCAGGGTTTTGTTCCACGTC
GTCGTCAAGCCTCTCCAAAGCCTCCCGCGGCACTTGCAGATGGCACGTAGGGGATCGCTT
CTCCACCTCCTTCAGGTTGACGATGTACTCGTTCACTTTGGAGAAGAACGGCTCTGCTGT
GGAGTCCTCAAAGTTCTCGATCATGTTCTCCATGTCATTGAGGTCCATCACCACGCTCTC
TAGACTTGCTAACAACGCCTTCGTGCCTACAGGGTCTGCCTTTGGGGTAGCCATCGGGAG
CAAGTGCTACCTCAAAGCAGGACAGCTT
>NODE_40414_length_448_cov_113.413333_g36454_i0
CCCCAATCGAACGCCTTCTCTCTTGCCAACCAGCCGACCAATCAGTGACGCCGCGGAGCT
CATTGCAAACCCCATCGCAGATATTTTACTTTGGTTTTCATGATTTTCGGCCAGCGTTGC
TTGCAAAAGCGCGCGCCGCAAGCGCGAACGCCACCCCATGACAACTATCCCATGATAGAA
AAGCCTAACCCCTCCCTTTCCCCCCTGGGTAATAATGCCACTTGGGTAGTCCGCCGCTCT
GTCTTGTCTTGTCTTGTCGTGTCTTTCGGAACTGTCGGTAGTTACTCCTTCCGGTATGTA
GGTAGGTCGGTCGATCGGTCGTTCATTTTGCTGTTTCCTCGGTATGTCGGGTTCAGTGCT
TCTTGCCCTTCTTGCCCTTTTTGCCTATAGCTGCCCACCCGTCGGTGACCGGAGCCGCCG
CTGCAGGCACCCTGGCGGTCGTTCCGCC
>NODE_40415_length_448_cov_103.077333_g36455_i0
TCGCGTGATACGGTGCTTGAGGGGGGGGGGTTGGGTTGTCATGTTGAGATCGGGCGCTTT
GAGGGGTGCTCGGAGAGTCTCACAGGAGGTGTTTTAGTCACGTATTTGCAATGATGAAAT
ATGTTATTTCAGCGGTGGTAGTGCCGACAATTTAGTTTTTTTTTGGGTGACCCGGCAACG
AGGATTTTGTTTTTGTTTTTTCGCGTTTTTTTATGGGTGTTTTCGTTTGTTATATCGTAC
GCAATATTGTATCATACCTGGTCTTGTTATGCTTTTATAGACATAGATATAACGTGTATT
TGTGCTGGCTGGTGCCTCTTGCAGCTGAACATCAAGAACACCATCAGGAACAAAATCTGG
CACGTGATATTTGTGTTTCTTAGTCATCTATACATCTATCTCGTGACTTTTTCTTGTTTT
TTTGTTGCCTAGGGTGCTGGACACGTAC
>NODE_40416_length_448_cov_42.333333_g36456_i0
CCGCCCCCTCAGCCGCCACCGCTACCGCCATCGCCACCACCGCCACCATCTCCGTCCACC
ACCACACCACCAAGGCTACCACCGCCGCGGCCGTCGATGTCAACAGGGGAAAAAAAAAAC
TGCGTGGGGTGACATGGCCAATGAAATTACTCCGACCGACGCGCTGGCTCAAGGGCGCGG
GACTTTGGACGCCGGCTGGGGCAACAAAAAAGGTAGCACCAGGCAGACCCACAGATGGTT
CGACGGACGGACGACGGTCGGTCGGCCGTTTCATTGACCGGTTCATCTCATCGACCGTTT
CATCATCGGCATTTTGCTTCATCGGCCGTTACATCATCAACCGTCTCAATCATCGACCGT
TTCATCACCGGCCGTTTCACTTCGCCAAGCTCTCCAAGTAACCTTCCAGCTCGTCCAAGT
TGTCCATGTCAAACTGATCCTCCTTGCC
>NODE_40417_length_448_cov_37.258667_g36457_i0
CCCCCCTCCTCCTCCCTCCTCCCCGTCCTCTTCCTCCTGTCCATCGCTGTCGTTGTCATC
TGCGGCGGCCATGAGCATGTCGAGCGTAGCGTCCACTTCGGCCTCCAGCTCTTCTTCTGA
GGGAGTTCCTTCGGGCGGTAGGAGGCGGGACAGCGTTTTCGCCCACGCCTCGGGCGGGCA
GCCCCCTCTGTCCACGATCTCCGTCATCCACTCGGGCGGCAAGAAGTATCTAGCGAAGGG
CAGCGTCTTAGCGATGTCGCTGATCTCTCGAGGCCGCCAAACCACCCCTCCCCCGATCTC
GAGTATCCACTTCGCTAGCACCTCGTCGCCCGTGACGTTCTCGTGCTCGTAATCCGCCGC
TGCCGCCGCTCCCTTCCCGGCCTCCTCCCCGCCCAGCCCCCCGTCGACCCGCCAGGAAAA
CGCCTGCACCCCCGCGTCCCGGCACAAC
>NODE_40418_length_448_cov_27.896000_g36458_i0
GGGGCGTGTTGCGCGCGCTCCTACCCTGCACATGCCGAGGCCATTCTTACGCATCATGGC
GCGGGCAGCGTCTATATGGGATCTCACGCCTTTCGGCTGGCTTTCCCGATACCCAGATCC
ACCGATCCGATTTTGATGGAGTGTTAGAGAAACAAACTCCGCGGTTGGGCGACCTGGTGG
CTTGGGTATAGGCCGATGCGAACAACCTTGCGGCCACGTTGTACCGACGGTTTCGGCTCG
ATTCCGGTTCGAGTTCGGTTCGAGTTCGGTTCGGTTTCGGTCCGAGTTCGGTTCGGTTTC
GGTTCGAGGTTGGATCAGTTTTGAATCGGTTTCGGATCGGTTTTCGGTCGGCTGTGGTGC
GGCTGCGATTCGGTTTGACGGGGGCGGGGGCTTGAGACGGACGAACGGCGATGTTCTACT
CGTACATAGTGCATGTGCACCGACCGAC
>NODE_40419_length_448_cov_17.994667_g36459_i0
CGCACCGCTCCCGCCTCCGCCTGAACTCGTGCCGCCGACGCCGTCGGCTGAGTTCGTCCC
GCCGAACCCTCCTGCCGCCCCGCTGCCTGTGTGGGGAGGTGTGGAGTCGGCGAGGGGCCG
CTGCTCCTGCAGGAACAGCCTGAAGTAAGTGCGGATGGTTGACCTCGTCCTCTGGATAAT
GCAGTAGCTCCTAACACCCTGGGGGGTCGGCTGCAGCAGGAAGGTATTATCCGCCTCTTC
CAGGGCATTGACATCCACCGTCCCCTGCTCCAGCACCGAGGGGAGCATCTCCGGAGACCC
CAGCCCTGAGCTGACCGGGTCGCGCGGCGCTACACCCAGTCCGATCGCGCCGGCACCCGC
TTCATCGTCCGTGGACGAGTAGTTCCCGTCCTCCATCCCCGACCTGCCGCCACCACCTCC
GCCTCCGCCGATTCCGACCCCGCCGCCC
>NODE_40420_length_448_cov_11.557333_g36460_i0
GTTGTGCCCACGCACTGTCTGTCAGTTGATGTCCCTCTGGCACACCGAGGAGCATCTGTC
CCGCGAGAGCGCGCGGACGAGGTCCTTTCAGCGGGCTCAGCTGCCTTGACGTAAAGAGCT
GGGGTTGCCTGCTGTGGGTTTGAAGTTTTTGTCACAAGTTCCAGCAAGTGGCCCTTACGG
AACTGGCGAGGGGAGCTGGATCCTCCCGCATCATCGACACGCCCTTCCAGCGGAGGATTG
ATGGAGGAAGCCAAAGGGATGGTCGTCTCCACGCGTACCGGGCTGCCACTCTCTGCAGGA
AACCAGCACATGCCGCCGGGGCCGTACAGCGGGCGAGGCCAACACCACGTCCACCGGAAC
GGCCACTTGTACGGTGCTCGGGGGCACGGCACCCGAGGCGTGGGTGGGAGCGTCAACTTT
ACCGGGCGTGTCGGCGGGCTCACTGGGC
>NODE_40421_length_448_cov_10.048000_g36461_i0
TGTCTGTCGGTCTGTCGGTCTGTCTGTCTGTCGGTCTGTCGGTCTGTCTGTCTGTCTGTC
TGTCTGTCTCTCCGTCCGTCCGTCCGTCCGTCCGTCCGTCTGTCTGTCTGTCTGTCTGTC
TGTCTGTCTGTCTGTTTGCCTGTCTGTCTGNNNNNNNNNNGTGGAAACGACGAGGATAAG
TTTGAAGAGGTCGTTACCTGCGATGGGTGCGAGAAGGTGGTTGTCGGGGAAGTCTACGCC
TGCAAGCAGTGCTTCGGGTTCGATCTCTGTGGGACCTGCCATAGCGGCGGCCACAACAAC
CACGCGCGACAAACGGGCCATTCGTTTCAAAGAGCCGAGTAGCCCTAGGCCGGTCGTACT
TCCTGTGACTGTTGTTGCTATTGCTTGTCACGATAGCAGCGGTGGCGGTCGTGAAGGGAC
GACGGGGGCTGAGGCGCGGTGGCAGTAG
>NODE_40422_length_448_cov_9.378667_g36462_i0
GGGGGAAGGCGCAGCCGTGGCGTCGGAGGAGGCGCTGGGCAGGTGCCTGGAGGACCTCGA
GAAGCTTTTGACCGCGGCGCCGGCCCCTCCCGCCTTGCTCCGTCTCCTCTCGGGCATGGG
CGTCACCGTGCCGCTCTTCCGGCTGCACTGCTTCTGTAAAACAGCGAAATCCCGCAACCT
CCAGAGCACCAAGGCCTCCCTGTACGCCCTTCTCCCCTCCTCCGCGACCGCCGCTGCCGA
CCTGGTCTCCGGCCTCCTTCCGACCACGACAAGGACGAGAGCCGGGTGGGAAGGGACTGG
GCAGGAGCCCCCGTCTTTTGCGCCGGGACCAACCGGCGGCGCTGTGCTGCGCTTCCGCGG
TGGCGGTGGTGGCGGTGGAGACGGTGGCGGCTTGCTCGGCGTTCGAAACGGCGGGGATGT
CCGACAAGTAAGAGAAACAGAGAGAGGA
>NODE_40423_length_448_cov_8.594667_g36463_i0
TCGGCGACTGGGCGTGGCGGCGCGGAGGGTATGGACCGACTACTACACAAACAGCGACGT
GCGAGAGAGCACAGGGTCGCTAGGGGTGTTCCTGGAGGAGGCGACGGCCGCCCTGGAAGG
CACCGACGCGTCTCCCGAAGACCTATCCCACCGCTTCAAGGCGGAGCTCCTCCAGACCTC
GGAGCGACTGGACTACCACCTCGACGGCGACCTGCCCATGGTCCTCTACCGTTTCTGGAA
CAGAGGTCGCGCCATCGACGTTTACGAGCGAGACCTGTTCCACTGCCCGCGATGGATAGA
GCTCATTGCTGAGACCAGGAGACAGATGGACGTCGCCTCGGCGGTGGTGGTACAGGAAGA
CATGGGGACCATTTGCTACCCGAACGGGGACATTTTCGAGGGGGAGGTCGACTCCCTCCT
CCAGCTCGCACAAGCACCGGACCCCCCC
>NODE_40424_length_448_cov_7.112000_g36464_i0
CATCACTCGCACCACCCGTGACACGCCCTCTAGCCATCTCCATCTGCACAGCAACAACAT
CTTCACAGCAGGCAGCAGCGAGCACTCTATACTCACCCTTTTATCTTCAGCATGGACCAA
GTCCAGGCCGCGATCGCGAACGCAACGGGCGAGCAGGGAGGGCAGGGCGGCGTCGACCTG
AAGGACGCAGCTGCCAAGGGCTTTGAGGGCGTGAAGGCGCAAGTAGCCGAAGGCCTAGCC
GGTGCCGGCGGCGGTGACGGAGGTGCCGCCGCCGGCGGCGGCGGAGCTGACAAAGCCGGA
GTGAACACGGACGAGCTCAAGGCTGCCGCGACGGCCTATGTGAAGGGGGAAGGTGGGGTA
GACGAAGTCAAGAAGGCCGCCACGGACACCGCGACGAGCTTCGCCCAAGGCTTGATGAAA
TGAGAGAGGCGAATCGTCTCGTGTCGAC
>NODE_40425_length_448_cov_6.653333_g36465_i0
GAAGGCCCTGCCGCCCTTCCTCGCTGCCCTGGCTCCCGCGGTGGCCTTGGCTGGGCAGGA
CATCTCGCTCATGCGCCGGGTACGGGCGCTCATTGTCAGCTCGTCCGATGGTGGCCGTGG
CTACTCTGCCGCCGCCGGAGGGACGACGATGAGCGGGTCTGATTTGAGGCGGCGACGGTC
GGGAATAGGTTCTGGGATGTCCCGAGACAGCGAGAGCTTGTCCTTGGCAACGGCGCTCAT
CGAGTCTGTTCGCCGACTGGCGGTTCGCGTTCGCCACGCGAGCGCTACCGCGGCTAAGAG
GGAGGGCATGACGCCGCCGGCGCCGGCTGCGGAGGACGTGGAGGACGAGGACGAGGAAAA
CGTTGTGTCACTTTGGGTCGACGACAGAAGCAGAGGCGAAGAGAGAGATTTCCCGGAAAA
ACCGACGCTGGCGGTGGTCCAAGCCGAC
>NODE_40426_length_448_cov_6.184000_g36466_i0
CCGCGTAAGGTTTTTGGACTTCCGTACGATACGGTAAACGAAAGGAAAGAGTTGAGCTCG
GACAGATAATTGATTCCCACACTTGGTGATCTAGATCTTTCAGGGCAGATGATCTGCATG
ATCTGTATGATCTGTGTGATCTAGCTCATGTTGTCGGGTGGGCGCCTTAAAATCTGCACG
ATGCTGCTCGTATAGCCCATGCTTTCCTGGATTGGATAAGTATGGTACTACGTATGCAGA
TCTTGCACAGCCTCTTCGCGACGGCAGGTGACGAACTAGATGATCTAGGTCGTGATATAT
CTGTAGATCATGATTTGCCCTAGAGGTGTGTTGGCTTGACGGGAGTTCCCACGTAATATA
GGGGGGAAAAGGAGGGCACGTATTGTCTGTGTCCCCTGTCCCCTATCCCCCTACATGCAT
TTTCTCGCGTGTTTTTTTTTGTTTCTCT
>NODE_40427_length_448_cov_5.736000_g36467_i0
GGGGCATCCGCTTTTTGTACAGTGTTTTGTGCAGTTTTGCTCGTGAAAAGTCCCGTGTTT
AGCACACGCTGGCTGTCGTTTAGTGTTTGCGCTTGGTCTCGTATGGCTCACGCAGTTTTT
AGAAAGCTGAGTATGGATGGACCTGTACAGGCGAAAACTCGCAGCTGAAGTGCTTGTATT
GAAAAAAATAATAATCGGCGCCTCGCTTTCGCCTTTGTGTATGTACGTACACGGGGCAGA
AATTTGCGCGTTTTTCTTCCAGAAAGTCCCGCGTTTATTCTCAGTTTATTCTCAGTTGAT
AAACGCGGGGTCTGCTTAAGGCCCCCGCCCAATCCGTTACCAGTGACCTTTTGGGCGGAT
CCCCTCGTATCGAGTATTCTTGTTTGCTGCGTTTCTAGACGCAGGCGTTGTACAAACAGT
AGTCGCACCTCTTTTTTGTACGAGTATG
>NODE_40428_length_448_cov_5.733333_g36468_i0
CGACGTCTCCCCTCCCCGACTGCTGCTGCTGCTGCTGCTTGGTCCCTTCTGCGGCCGCTT
CTGCAGCCGCTTCCGCCGCCTCTACAGCGGCCGCCTGAGCGGCGGCCGCCGCCCGACGTG
CCACCAGCTTAGCCTCCGCCGCCTCCTGCTTCAGCACCTCCTCGTCGCCCTCGTCCACGT
TGTCCGGGAACAGCAGCGGCTGCCGGCAGATCTCGAGGAAGAGGTTGGAGGGGTCCGTGT
CGAAGAAAGGGGGCGTGCCGAAGCGGAACACCCAGAGGCACACGCCGGCCGCCCACACGT
CCGCGGCGAAGGCGTCGTAGGTGCCTTGCCGTCGGAGACTATGTCTCGTCGTGGAGGGTG
TATGCGCACGTCGCCAGTCGGAATCGAACGCCGTTTTGGTCGAGGAAACCTCCCCTTCAA
AAATCGGACTCGGGGGCTTAATCGTTTC
>NODE_40429_length_448_cov_5.264000_g36469_i0
GCCCGCTCTAGCCACGACAGGAAAGCCGTCAACGCCACCCCGTCGCGCACGTGAGCGTCC
CGCAGTCCCTGATGTCGGTACATTGGGGCCATCAGTCGGTACATTGGGGTCATCGGTCGG
TACAATAGGTCCATCGGTCGGCACATTAGGTCCGTCCGTCGGTCAATCAGTCAGTCGGCC
ATAACAGTAGGTCCGTCCGTTGGTTTGTCGGTCATAACAGCAGTATAGGTTCGTTGGTTC
GTTGGCTATTAATAGGTGGCTAATGCAGTAGGTCCATCGGTTGGTCGATCGGTCGGTGCA
GTAGGTCCATCGGTTGGTCAGTAGGTCGGTGCAGTAGGTCCGTCGGTTGGTCAGTAGGTC
GGTGCAGTAGGTCCGTCGGTTGGTCAGTAGGTCGGTGCAGTAGGTCCGTCGGTTGGTCAG
TAGGTCGGTGCAGTAGGTCCGTCGGTTG
>NODE_40430_length_448_cov_5.197333_g36470_i0
GTCGAAGCCGAGCTCGAACAGCATGCTGGAGTCCTGCCAGAACCTTCGGTCGAAGGTGGA
GAGCCAGCGCAAGAACAACAGGGTACTCCACCTGCCGGGAGGTGGGACGGTGCCCTACAA
CAAAGACGCGCCGGACCTGCGGATGGACCTGGCCGGTATCGCGGGCAGTCTATCGGAAAA
CGAGATGTGGCACGTGGGATGTCCGTACTACCGTTCCATGTCCGCCCCTCAGTACGCGGA
GCTAGCGCACCGGGTGACGCGGCCACGGGTCGGCCTGGCCGACGGGGGCGATGGCCTATA
TGATATAGAGGACCTCCGAAGCTTCGGTCGAGACCCGAGAGGGTTCACGGAGAAGAAGAA
GGCTGAGCAAAAGCCCGCTGCGGAGAGTTGTTCCAGTGGCGGTGGTAGTTGCGGCAGTGG
TTGCGGCAGTGGCGGAAGCGGCAGCGGC
>NODE_40431_length_448_cov_5.162667_g36471_i0
GAGAGGCGGATCATGATGAGATCGTCTGCCGTCTGTAAGCCTTACTATCTACTCCGGAGT
AGTAACTAAATGCTGAGCATGCCGAACGTTTCGCTTAATGTTGTCGCTCGATGTTATCGC
TCTCGGTATCTGGCATTTGCCACGTTATAGGGGGGTCGAGAGGCCGACCAGATGAGTGAG
GTCGTCTACGGTGACCATGCAGGGAGAGAGAGAGCAAGGCTCAGGAACGGAGGATGGCGA
TGTTTCAACGGTACGAGCACCTTGGCTCCTGCCGTGGGCTACTATGCTGTGCTCCTATTG
CTTTGCGTTTGTTTGTAGTGTGCACTATGCCGTGCCCCTAGTTTATTTTTGTTTTTTGCG
TTTTTAGTTTTTACGAGTGAGTGGCCTGTGTCGTGCCCAGCGGGCTTTGATGCCTTGTTG
ACCTGTTCCCCTCACTCAGAGAGTGACC
>NODE_40432_length_448_cov_5.026667_g36472_i0
GGGGGGGGCGTCGTCGTCGTCGTCCTCGCCCACCCCCGTGCCCATCCTCGGCTGCTCGCC
CCCGACCGCATTCGCCTGGACGTCCTCCATCCGCATGTTGGTTTCCGACGTCGTACTGAA
GGCGCTGCCACCACCACGATGAGTACGTAGCGCCGCTAGTAGGTCCGACGTCACTCGCGC
TGATAGCCACCTCGCTATAATACGCTGCTGCCGCGACCGCTAGCACCGCCACCGCCACCG
CTACCGCCGTTGCCTGAACCGCCGCTACGTATAGCTCGCGAACACACTCTTTTCTCGCCC
GTCTCTTCGCAAGATATACTTGGAGCTCGAAATGGCCAAGACTGCTTGCGCACCACTGCT
GCTGCCGCCTCCCTGTGCTATGGGCTGTGGGCTATGACAGTTGGTCACAACCCACAGCCC
CCGCGTGGTCTGCGTCGTCGTGACTACC
>NODE_40433_length_448_cov_5.018667_g36473_i0
GGAAAAATAACACAACGAACGCGTTGTAGGGAGGTTGAACCCAGTTCGTACGACAACAGC
AATAACAACAACAGCGAACAAAGGCAACAATAGCACAACAGCAACGCAACAGCTAAACCA
CATTACCAACGACAACACCAACATGAACTACAACAGCGCCAACACCAACATGAACTACAA
CAGCGCCAACACCAACATTAACTACAACAGCGCCAACACCAACACCACTAACAACAACAC
CAAATCACAACACCTACACCAACCAACACTAACACCAACAAGATCAACGCCCGACATAAC
CCTTTTACTGCTGTATTGACATTTCCACACTAATTACAAGTATTTTGTCTCCGACGAAAC
AAAACGCGGTTGGCGTTTGAAGGCGTTAGCCAATCAACAACGACCAGTCGTCACCTCCGA
AACAAAACGAAACGAAACGCAGTTTGCG
>NODE_40434_length_448_cov_4.936000_g36474_i0
CGACGCTACCCCGGCGAGCGATCGTCGACATGTTCAGCATGGCCTCCGCTCCGTACTTGT
ACGCCATGTACGCCACGCCGGCGACGATGACGGACACGAGCCCGACCAGAGCGGCGACGT
CCCGCCACGTCATGAACAGGCCCCCCTTCGTGTCCGTGGGAGCCTCGGCCGCCGCCTTCC
CCTGCCCTTCAATGATCTCCTTCTCCACTTGCTCCAACAGGGCCTGCTGCAAGTTCCTCA
TGCCCATGGTCGTGCCCACCCCGTTGATGCCGCCGCCCGCGCCGCTAACCGTGTCGCCCT
TGACCGCCCAGGGCTTCGCCGCGCCGAACCGGTTGCCCACGACAGCCCACGGCCCCGTAC
TATCGTCCACTGGCCGCGCGGGGTGCGTCATAGGGGACGCCAGAGAAGAGCCCCCGTCCG
GGACAATGTCACCACCGCCTCTGTCGCC
>NODE_40435_length_448_cov_4.376000_g36475_i0
CGGTACACTCAAAAACCTATATATTTCCATTTTTTCACTACCAATATTTGGTCCTATTTA
CTATGGTCCCCCGTAACAGAACTTGATTTAGGATTGTCGTAAAATACAGGGGGGGAGGGG
GTTGTCTCAATGTCTACCTGTCCTCCCTCGATGATCCCGTGTGTCTTTGTTTGACGATGC
TGCTTTGGCCTTGCTTTCTTCGCTCCCCCTGTGTTATTTGTATCATCATTTTTTTTTTTT
TTGTTGATGTTGCTCTTCAATTTGTTTCGTATTTCTTGTTCTCTTGAAGTAAACTGCTTT
TCTCTTGCTGCTGGTTCCCATTTGTTCACACCTCGGACAGAGGATGATCTATCTATCTAT
CTATCTACAGATCATCTGCAGATCGTCTAGTTCCTCACCTGCCGCTGTAAGATGTTGTGC
AAGATTTGCATAGTACAGATCCAACCCA
>NODE_40436_length_448_cov_4.312000_g36476_i0
GGACACCCTCGTGCTCGTGTCCTCCTCCCCTCCGCCTCTGCTGGCCGGGGCCCCGGGCGG
GGGCGGCGGTGGTCTCGGCAGGGTGGGACACACGCGAGTGCTCGCGTTCAAGGAGGACTT
GAGGGTCGTGGAGCTGGCGGAGGGGGAGGACAACCCGTTCGTGTGCGACGCCGCAACTGT
GGACGTGTGCGCCATGGCGGGAGGCACGGTCGTGCAGGCTCATGCGCAGGGCCTCCGTGT
GACTCGATTCCGCCAGGGCGTGCAAGATGTGCTCGCCTCGGAAGACCAAGAAATGGACGG
GTTCGGGGCCGATCAGGGGGTCACGGTTAAACGAGCGGCGGCCGCGGGGGTTCACGCGTG
CTGCCTCCTGTCCAGCTCTCGGCTGCACCTCATGGCGCTCGAGGAAGGAGACGAGGGGGA
AGCTGATCTGCTGCCGGCGGATTTCGAC
>NODE_40437_length_448_cov_4.258667_g36477_i0
CACTGGCCGCTTTTTTTGTGCTGGCTTCCATCGGTTTTTTCTTGTGTGTAGTTGTATCTG
GTGGACCTTAATTGCCTTATATATCTGTGTCGGTAGCTTTTCTGTTTCTCGCTTCCCCGA
GTGCATAGATAGCTTCTTTGGGTATGCGCCCTGGCGTTGCGTATTGCCCTTCGAAACTGC
CTGTTGATGGTGGTTACGAGATTGATGAGTGCGCGCGCGCGGGGGGGGGGGGGAGGGGTC
GTTGCAGCGTGTTGGCAGGAAGCCTTGCCTTTGCAGGGGCGCTGCGGGGCCTGTTGATGT
GCAGGGCAGAGTTTGGGGATGGTTGGAGAGGGCTGATCGGTCACCGCAGGTGATGTCTCG
TGTCTCAGTGTGACGGCGGTCGTTGCACCGCGCCCGCCATGCCCTCCCGTCCGCCTGCCC
GCCCGTCCTTGATCGACCCCCCCCCCCC
>NODE_40438_length_448_cov_4.253333_g36478_i0
CGTGCATGACCGTTGTCGCATGACCATAGACCCTGGCATCCCGACATTGCCTGGGCGGAG
CACGTCGGGTTTTCACCGACCAGGTAGGCATTGCTTGCACCAAGCGCGGAGCGCCGTGAG
GTGTTGGACGAGTCACTTGAAGGGTGAACTGCACATCCTACTAAGAACCGCTTATGGGGC
GGAACCCCTTTCATATGGGTGGCGGAATCGAATGGGTTGAATTGTTTTATGGTGTGGCTG
CAGTATGTAACTGCCTCGTGGGTGCCTTACCATATACCTGGTACACACTACGTGATACGC
TCATTCCCCTTGTGCGGAGTTAATGCTATATCTGCGCGAGGGGTGGGGGGTAACATGAAG
CTTAAGCTTTCTTATTGACTGACTTTATTGACTGGACTTGTTGTGCGCCCTTGCCCCCTG
TATTTTTTTCCGGCAGTTCTCGTGTACA
>NODE_40439_length_448_cov_4.106667_g36479_i0
AGTAGCTTGATTTTTCAAAGTGCGCGCGACCTTTTCAACCGCTGTCTGATGAGAGTACTT
TTTCTTTTTTTCTTTTGAAAGACGCTGCTGCTGCTGCTGCTGCAGTTCTGCTGCTGCTCT
GCTGTTGTTGTTGTCTAATGTACCAAGACGGACTCTGGGGAAACGAAGTGGGGAACACTA
GCCCCAGATAGCGCTCCTCTTCGCCTCCTACCGGGCTGGTCCTGTCGGTGCCGTATTATC
CGCTGATCTTTGTTTGCCCCAGCTCTCTCTCTGCCACTGAAATTGACAGCTGGAAACTAT
TTATCGATCGTTGTTGTTTTTGTTGTTGGCTTTGCTTCAGCGCGGCTGTCGTGAGTCGGG
AGTCGCACAAAAGTAGGAAACCCCCCCCAGATCACTACCGCCCGCCGCCACTGCAGCGCC
TTCATCGCCGTAGCCCATGCCTCTCCGC
>NODE_40440_length_448_cov_3.904000_g36480_i0
TGTTGGTGCGGTAATATGGTTAGTGTTGTTTTAATGGTACGAGTTGCGGTGGCGGTGCTT
GTGGTTGTTGGGTTTGTTGTTCAGCGGGGGGGGTTAGTTCCCAGACGTACCGTCGTGCAG
GGAAGGGAGGGTTTCAAGGTTTTCAGGCTGGGACCGCATTTGGCCAGCGCAGAGTCTCAT
GCAGGCTTGCAACCATAATCGTCACGACGATGCCTATCAAAATGCCCAGATATAGTCATA
CACAAAGGAAGTAATGCTGCACAAATTTGGTACAGTACTCGTGCGCAACCGCACAAGATC
GAGTGCATACCGCGTCCCAGAGAGCATTGTGCACGCTTCGAACAAGACAACAAACATACC
TGGTACTCAACTGGTACACATATTGTGTATCCACAACTCGTGCAAACGTTGTGCATGACC
ATCCATAACAGAACGAGGCAACTGATCG
>NODE_40441_length_448_cov_3.648000_g36481_i0
GCAGTCCCGATGTGGGGAAAAAACACTTGGAAATCGAGTGAAATATTTATTTCTAGACAG
TGCAGTTCTAAAAAGGTTAAGAAACTGGTCGCACGTATTTGGGGACAAAATACTTGGAAT
ATCGGGTGGGACATTTTTTTCAGTTCTGATTGGGTTAATGTGGGTTTACTGTACTATTAC
GGGAGACCATAGTAAATACTAGTAAATAGGACCTGGGGTACACACAAAAACTACATACTT
ACCTATTTTTACTAACAATATTTTGTCCTAGGACCTGCGGTACACACTAAAAACCATGTA
TTTACCTATTTTTACTAACAATGTTTGGTCCTATTTACTAAATAAAGGTCCTCCGGCGTG
GGGGCGAATGCAAATAATGCCGTATGTGGAAATGCCATGTAACATACTATTTATGTTGGC
GTTTCGAGAGTACGAGACGTACGTACGC
>NODE_40442_length_448_cov_3.613333_g36482_i0
TACACAGCAGAGTGTTGCAGCCTGCTGTGCTTCTCCTCGCCTTGCTGCAGTCTGGAAAGC
CATGGAGACGGACTTCCTGCTCGAGACGGTGGTCAAAAGCGCCACGGCCGCGGATGCCGT
TGGCCTATGCGCTCAACTTTTGAGGCAAGAGAGCACGGGGCTTGCGGCGGTGACGGCGCT
GCTTGAAAGGCTTCGGATGGGCATGGAGGAGGAACCCGGGATGCGAACCATTCTGCAGGG
GATCCGAGGGGCTTGCGCCCCGCCGTCGGCTATCTGTGACCAGCTGTTGCAGCTTCTGCC
GTTGACGACGCCCCCGACGGCTCTGGTGGAAGCCCTTCCGCAGTTCGTCGGCGAGGATCC
TGTGGACGTTAGCAGGGTGGTGGAGGAGTACAAGGAGCTGTTGCAGAGCGACCGGTCGAT
GCTGGCCCACGTCATCGGTTCTCTGCAC
>NODE_40443_length_448_cov_3.488000_g36483_i0
CTCTGTCTCCTCCTCCTCCTCCTCCTGCTCCTTCTCCGTTGCTTGTACCGCGCCGGCAAC
CGGCCCAACGCTCCCGGCGGTGCTTGTCGCTGGCAGTGATGAGAGTAATAAGATGGAGCA
AACCAAGAAGCAGCTGCAGCAGAAGCAGCTGCAGCTGCAGAAGCTGAAGAAGCAGCAGCT
GCAGCAGCAACAGCAACAGCAGAAGCAGCTGCAGCAGAAGCAGAAGCAGAGGCAGCAGAA
GCAGCAGCAGCAACAACGGCAGAAGCAGCGGAAGCAGCAGCAGCAGAAGCAGAAGCTGCA
GCTCCAGCAGAGGCAGCAGCTTCACCAGAGGCAACAGCAGCAGCAGCAGCAGCAACAGCA
GCAGAAGGGCAAGGTCAAGGGGAAGCGGCCCAGGCCGGAGGCGGTGGTGGCGCAAGGGCA
AGCGAAAAAAATACCGCAAGCCGCCGTC
>NODE_40444_length_448_cov_3.445333_g36484_i0
CCCATCCCCTCTTGGGTGGCGGAGTCATAAAAAACAAATATGTTGGTGCAATGTTTTTGG
TGCTGTAGTTGTTGTTGCTTCTGCTGCTGCTGCTGTGTTTTCCGGGTGATTCCTATTTTT
TTTTATGCGTTTGCCATTCGATGAATGTGCAGCAGCATGAGCTTCAGCACTGACCACTCA
TAAGCATTCCCCGAAATAGATTCGTATATACGTAGATATTTTATTTTATTTTGTGGTAAT
TTTGTAATTTTGCTGCTTTTGTTTTTTGGTTTCTTTATTTTTTTTTAATGGGTAGCTTTT
TTGTTTTGTGTACTGGCCTGGGCCTGTTCCAAAACCTCCCTTATACTTTTTTTGTGGTGC
AGCACCGCAGCAGTGATGCTGCATAAGGCCCGGATTTTGTTTTTTTTCAAAAACAGTTTT
TTTTCCCAGGAGATTTCATGGTTTTTTC
>NODE_40445_length_448_cov_3.274667_g36485_i0
AGCCAACCAGCCAGCCAGACTGTGTGCTAGTGCTCGAGGGTATCCATATTAATCCATCAT
AGAGGGGCGTCGCGTGCGGTTGATCAAGCTTTTCATGTCCTCAATCGCCATACACAAGCA
CACAGAACGATTTTGAGCGAGAGAGCGACGAGGCTCACAGAGGTGCACAGAGCGAGATAA
AATGTTTTGCTGCTGCACATAATCATCGTGTCTACCTTACAGCAGACTCTTCGTACTGTA
TATGTCACTGCCGGTGGCAGGCGCGATTTATAGAGATGCAGCTGTGCCNNNNNNNNNNAT
GCATGCGGCATGGTGCGCTGATGTGCGGCACGCGGCACCAAAAGAAAAAAAGGGGTTCAG
TCTGCCTGCTGCGGGGAGAGAAAGCAGCACAGCCGTGTGTCTGTCACTCTTGTTCTAGCT
TGGCGGAGGGCTTCTCACTGCCGCATAG
>NODE_40446_length_448_cov_3.237333_g36486_i0
GTGGCTTTGGTGATCTTGTACGTACCGTACCATCAAGCTTTTGGTGTCGGGCGATCATAT
CTAGAGGTCAAATGTCAGCTGAACATCCGCCCACTGTTCCCGGGCTGCATAGCAACTGCT
GCAGTTGACTACACCAGCAGCATCAATACATGCGTACGGTATGATATGTACAGCAGTCAG
TACGTCAGTACCAGGTGTGGAGAACAGGGTACGTAGACATCGTCAACCTCTGATCACAAT
GTCAACCATTAAGATACCGTTAACCAACGTCCGGTCTAGGAGATCGACCTGCCATCATGG
CTGGTCTTCATATGGTTGACGTTCGGGAGTACAAACCCAGAACGCTAGCAAGGAGTGAAG
AATCCTCTTCTACGAGAACAACCCCCATTCCCACACTCTTATCTATCTATGAGATCACTC
CTCGTCCGAGATGCGAGGCAGGTTTTGT
>NODE_40447_length_448_cov_3.234667_g36487_i0
GTTGCTTCTGGCTTACTGTAGTTCAGTTTAAGAAACGGGCAGCCCATTGGTCGATTGCAA
CAACGGTGCAGTGCGGCGGAATTATACCACGACGTTGCGTCCGCCATCACACATCGCACA
CACCCACAGCAGCGCAGAGGCAGCAACAGTAGCAGAAAACAGCAGCAGCACCAGCACCAA
CACCAGCATCAGAACCAGCACCAGCACTAGCACCACAAAACAGTAGCCGCAGCATAACCC
GGGTCTCATGCTGCGCTGAGCCGTGGCCGTGGCACAATCCCGAGGCAGCTCTAGCAGCCA
TCTAGCCAGCTTTGCTGCTGACTTACAACTTTGAATTACAATATTTTGGAGCTGATTGGT
GGCTCTTTCTAGAAAATTGGTGCTGAATAGAGTCATCGAGGTTCCTCCACACCCAAGGAG
GATAGGGTCCCACCCCTTGATCAGAAAC
>NODE_40448_length_448_cov_3.226667_g36488_i0
GGATTATCCGATTGGTGTGTGAAAATCACCCAATCGGGGTGTAAGGCCTTTCCGATTGAT
GTGTGAAGATTGTCCAATCGGTGTGGGGGGGGGAATTACCCGATAGATGTGTGAAGATTC
AGATTGTCCGATCGATGTGTGTAGGGATCCGATTGGTGTATGTGGATTGTCCGATCGGTG
TGTGAATATTATCCGATTGGCGTGTAAGGTTTTGAGCGATTGGTGTGTGTGTGGGGATTA
TCCCATGTATTGATGTTGGTTGTGAAGGTTATTCGAGATTGGTGTGGCATTCGGTCGTAG
GCCGTACCTGGTACGTCCGTCGCACCGTACCCGGTACGTCCGTCGTGCATGTGGAACGCA
CTCCGCTGTATGTACCCAGGGTGTGGCATCCTTACCCTTCCGAAGCCTGGCAGCAGCAGC
CCCGTGCATTCTGTTATGCTTATTATAG
>NODE_40449_length_448_cov_3.208000_g36489_i0
GGGGAGGAGGCCCGCGAGAGCTGCGATGCCGCCCTCCCAGCGTCCCCGGCGGCGCCAGCA
GCGCCGTCGATCGCGGCGCGAGCCCTGTCGAACCGCGGCAACCCAGTCTTGTTTGCTACG
ATGCTCGACCTTCGGGCTGTGTGTCGGCTGAGCCTTGTCTCACGCGCGACGAGGAACACG
TACGGGCGGCGGGCGAGGAAGGCCTGCCTGACGGAAGGCGGAGGTGTGCCCGAGGATTGC
CGCGTGGAGTTCTGGAAGTGCGCGCTGAACGTGGAGAAGGAAATGGCAGATAAGACCCCC
GGCGCCGAGTACAAGGAGCACGGACGCTGGGGCGGGGGAGGCAGCCTGTATGAGGCGTGT
CTATACGGGGATGACACGGAGGCTCAAACTCAGACCCCAGCCCAGACCCCGGCTGAAGCT
TCGGAGGAGGAGGAGGCGACGGCTGCAG
>NODE_40450_length_448_cov_3.117333_g36490_i0
GGAATCTATGTGCCCTAAAAAAAGACCATCAAGTAAGTGGGGATTGATTGATAAACTGTC
CGTGATGTCTATATACACATTCGACGAGTGTATGTACCGGGTATATATCGACTATCGAAA
TAATATGACATGGTATTCGATTTTTCGGCGAACGGTGGTGTGGTATCGTATTGAATTCGT
TTCTCGTGCGATATCCATCCCATCACTTACAAAAGTACCCCACCAGGTATACACGAGTAT
GCACGACTGTTAATGTTTTCTTTGTTCTTTTTGCCCGACTTTTTTCAGCGGCAGCCGGCC
GGTAGATATAGGTCAATCGGTCGGTAGCTCGACCGACCGGTCCGCCACACCACAACGTCG
CCAAGACTCCACCCCACCCACAGCAGCACCGCCAAAAACAGAGGAAACACACACGCTCAA
GCAGCCGCCCCTTCCCCTTCCCCCGCCC
>NODE_40451_length_448_cov_3.037333_g36491_i0
GTGTTCCCCAGGCTGTCTGGGGCTTGGCACTGCTACTGTTGTTGCCCATAAAGAGCACCT
GCAGGCAATCTGTGAGGATCCCCCCTGAGCTGCTGTCTATATTACCCAACCAACTCTCCC
GTGGCAGCTGCGAACTTCAAACGAAGATACGGGTGCGAAACAATTGATCGAACCCAGGGG
CCATATCAGCACGGGTACAAGGCAAACAGCAGGAGGAAGACGCTACGAGTACACACCAGG
AGGATACTGAGTCGCACAAATGAGCTCTGACACGGAAGGTCTCCTCGAGTCGCAAAGGCA
TGGCGATGGACAGGCGGCATCATCGGTTATCGTTCAAGAGCCGGCCGACAAAGCATGGGC
CGTGGCGTTCATTATAAATGTGGCCATCACATTTTTCTCGGCGATATATTTTTCCTGGTC
GGCATGGCCTGCTCTTCGGGAAGGAATG
>NODE_40452_length_448_cov_2.957333_g36492_i0
CTGATACCAAGGTTATTGCAAAAACTGCTATTACTAGTACTGCCTGGTACTACTAAAAAA
TACAAAGGATGCGACTAAGGCCAAGGCTAATGCAACATATATGACAAGGTTAAGGCTACG
GCTATATGTACAGCTAAGGCTAACGCCTAAGACTAAGAGACTACAATGTCAAAGCCTACG
TCTATGCTAAGGCTAAGGCTAACGTCAACGTAATGTACAGGCGAAAGCTAGCGCTAAGAC
TACTGTAGGTAAGGCTAAAGGTATTACTAACGCCAAGGCTAAGGCCATTGCAACTGTCTA
TGCGAAGGCTATAAGGTAAGGTGAGGGTACGGCGAACGCAAAGGCCAAGGCACAAGCGAA
GGCTAAGACGCTAAGGCCAAGGCTAAGACTAAGACTGAGGGAGGCTACAAAATGTCAACG
ACAATGTTGAGGCAAAGGCTAATTCAGG
>NODE_40453_length_448_cov_2.952000_g36493_i0
GGAAAATGGAAACCCTTTTTCGCCTGATGAGGGAGATGCGCAGCTCCGGGGACGACCGCA
TCGTCGTGGTGTCCAACTACACGCAGAGCCTCGACCTCATCGGCTCAATGTGCAGAGAAA
ACTCATGGCCCTTCGTGCGATTGGACGGGAGCACGGGAGTCTCCAAGCGCCAGAAAATGG
TGGACGCATTTAACCTACCGGGCCCGCAGAGCTTCGCCTTCCTGCTCTCCAGTAAAGCGG
GAGGGTGCGGGCTGAACCTTATCGGGGGCAACCGATTGGTTCTATTCGACCCGGACTGGA
ATCCCGCCGTGGACAAGCAGGCCGCTGCGAGGGTCTGGCGCGACGGGCAGAAGAAGCGGT
GCTTCGTTTACCGGTTCATCTCGACAGGCACGATGGAAGAAAAGGTATTTCAGAGGCAGC
TCTCGAAGGAAGGTCTCCAGAACATCGT
>NODE_40454_length_448_cov_2.941333_g36494_i0
CTCGCCGTTTCCCACGTTCGCATCCACCTCTACAACCGGTCCAGACCCCGTCACACAACC
CGCACTACCGCTGCCACCATCACTACGGACAGCGCCGCGACGCACCTCCCCCGATCGCGG
CGACCGAGGGGTTAGCTGCTGCTGCTGCTGCTGCTTCTGCGGCGACGGTGTCTGATGCGG
CCTTGGCTCGTCTAGCGCACCAGACAATCCTGCTCCGGCGGTCTCGGCTCCAGAAAATTC
CACCGTGTCCTCCTCGCGGCCCCCTCCCCCGCCGTCCCGCTCTCGCGCGAACGGTTGCGG
TCCCAATCCTGGCACTGGTCTCGAGGCCCGTCCACTAGGCACCGCCATCTCCATCGCCTC
GGCGTTCGTCGCCAATGTGCCCGCCAAAGACTTGCCCCCAATGGCACTGTCACCACCACC
ACTACCAGCGCCGCTATCGTCAGCGCCA
>NODE_40455_length_448_cov_2.861333_g36495_i0
GGTGGGGTCTATTTCCGTACCTTGGTCCCGCTAGGAATTGCTTCCTAGCCCGCAATAACG
TGCAAGAGAGAGCAGCTCGACCCCGGGAAGACCCCACCGAAGACGTTGCTTGTAGGTACA
TCGGAGGAACGTTCCAGAAATGTTCCGGGAATGTTTCAGGATCGTTCCGGGGTCATGTTC
GGATACCGTTCTGGTATCGCTTGGGTTGTTCGAGGGCCATTCCAGAATCGTTCCGAGAGC
GTTCCAGGATCGTTCCAGGATCGTTGTAGACACATCTCAGGAACGTTCGAGGACCATTCT
AGACACATTCCAGGGATGTTGCAGGACCGTTTCTCGCGCTCTTCGTGCTGTTATTTTGCG
ACGCTGTTGTATCCGGCTCGTTTGTATGAACATCAGAACCCGAGCCCAACGCGCCGCATG
GATGGATGGATCGACGACCTGCTCTTGA
>NODE_40456_length_448_cov_2.778667_g36496_i0
GCCCGCCTCACCCATTAAAACCGGCATCCTGCACAAAACTTTTTGCAGGATGCTCGTGCA
CACAGGGCGCGTCCCCAATTGCCTTCGAAATACGGCCCAAAAGAAGTGTCGTTCTCAGTC
TGTAGCTCCTCGAATTGAGAAGTCAAATCGCGTAAAACCGTGCCCCCGGCAGGGCGGCTC
ACCAGCCGTGGGGGCGCACCGTTCGGGTCTGCTGGCTGGAGCTACCAGGGCCCAACGCTA
GCAATTGGTCGCTAAAGAGGACCGGTACCTGGTATCATAGGTCCCACGCACAAAGTGAGC
GATACCTGACAATTCGTAGTCGATATCTGATACCGTACGAATTGTTACTGATCTATCTTC
GTAAGCTCGTACTGCAGAATTATTGCACACAGCTTTACAGCTTTCCTACCAAATCGTACA
CCAGGTACCGGGTACATACTCACCAACT
>NODE_40457_length_448_cov_2.752000_g36497_i0
GCCGTAGTCGTGTGACCACAGACCCTCGCATCCCCATATACAATGCCGGGATTGAACAAC
GTCGGGTTTTCACCGACCAGGCAGACATTGCTCGCACCAAGCGTAAAGCTCCGTTGGGTG
TTCGGTGAATCGCATAACGGGTCTTCTCTCGCGCCCCCGGCTGCGTGGCACGCAGTGGGC
CCGCGTGTACACCACGACGCAAATGCGGGCCCCGGCCGGGGCCTGTGGCGCGTGCTGTGG
GCCTCCAAAGTCGCGAATTCAAGCAAGTAACCACGGGGGGGCATGCCAACCTGCTAGAGC
CAAGCAGGACGATGGAAAACCGACAACGTGATAGCTTGTAGTTTTGCTCGGAGGCTGATA
ATCACGACTACGTAGGCGATATATATATATATTTAATTAACGACTACGGCAGACTACGGG
GACACTTTGGAGCTATCCCCGGATTTCA
>NODE_40458_length_448_cov_2.744000_g36498_i0
ACACAGGACAGCAGGTGCTCAGCTGGCTAGCCTTACCGCACGAGCAGTACGACCACGCAA
CATGTCATGTACGGCAGGGGCACTGCTGTGTGCCATCTTCAAGATGTCACGCCAAAGGCC
CCTGACGGCCACAACTCAGAGCGAAGACAGGCGATGAGAGTGGGGGCGGGGGTCGGGGGC
ATCGCTGCGCCGCCGTCTTTACGTCTTTACGAGCAAGTTTCGTCGCAATTCGGCTGGTTC
CCTCGAGAGTTTTGCGGAGTCGTGTAACAATGACGAGGCCGCATACTATCTGCAGAAGGC
CAGGATGTCGTTTCTCGACGGCTATGCTTCCAAACCAGCGCGGCAGGCAGACATTCGAGA
GTTCGGGAGCGCATGAGGAGTTTAGCCAGCAAGCTGTAGTGCAGTAAGGTAGATGGTGTC
GTCGAGAAAGCATGTGCTTAATCCTCCC
>NODE_40459_length_448_cov_2.725333_g36499_i0
CGCCGCTACCGTCGCCGCCGCAGCTGCCGCCGCCGCCTCCGCCACCGTCGACGGGGCGGG
GATCGCCGCCGCCCCGCTCGTCGCCGTGCCCGCGTTGGGCTTCGGCAGCGAGTTCCAGAG
GCCGCCCGCCGGCTGCCGCGCGATCGAAGCCCGACCCATAGCCGTGCGGCCCTCGGGAGT
GAAGTACGCGGACGCGGTAGAAGAGGCGGCGGAAGGCGGCGACATTTGCTGTACGGAAGA
CCCACCACCATTACCGACACCACCCCCACCACCACCACCACCACCACCACTACCGACACC
GGAACCGACACCCGCCGGGACACCGGAACTCGGGGTCGACAACGACGACTTGGGCAGTGA
ATCGCTTCGAAGCGAAGGGTAGGCCGGTGGCGGCCCCCCGGAGGCACCCTGCGACGGCTT
CCCATCCACCACCGCCGCTTTTGCCTTG
>NODE_40460_length_448_cov_2.626667_g36500_i0
TTTTGTCAAGTAAATGTTTTCGGTGACAGGTTGTTTTTGGTTCCCACTGGTCGAACGTAT
GATATGATGTGGTAATACATGCACGGGATACATTTTGAGGCATACTTTGAAGATGGAAAA
AAAAAAACGATCGTTTAAAATCAAAGTGGAAAGATGCCAGGGGTAGTTCGGGTACTGTAC
TCGAGTTGGTTTGTGGGGGTTGCAACAAGCCAGGAAGGGGGGGAAAGGGGTGCTTCGACA
GCCCAATGCGCTCCCACTGCGGCAAATCCGAAAAGTGGTTGCCAAGCGTTCAAACTCGGA
GGAGTTGTCGATTTATTTCTACGTGTGTTCCAAAAGTACCGTGTGTACTGAACATACAAC
CCCCCCATGCAGTTTTAACGGTAAGCGTGTGCTCGTAAGGCATTCTTGGTACGGTAGTGG
TGTTGTACCTGCTGTTTGGATAACGTGC
>NODE_40461_length_448_cov_2.568000_g36501_i0
CGTCATTCAGACATACATGCTCTCTACCGTAAGTAAGCATGGCTCTGTGGTGCTACAAAC
AGCACCAACACTACGTAGCTCCACGCAGTTTTTCCGAGAAAGTTGGGTCCTGTTGGAGAA
AAAACGGGTTGTGTGAGAAGTACGAAGTATTATTTTCTGGTCCCAGTGCCCCCCCCCCTC
GCTCTTGTCCCGGTATTGTAGGGGATGCGAGGGTCTGTGGCCATACGAATACGGCCATGC
ATGATAATGAGTACACCCCCCGCGGTGCCCAGTCGTTGCTCTAGCAGAAGTTGATGCGAT
TTTAAGAAAAAGTATCACCCCGGCGGGGTATCTGCTATGAGTACTGACTATTTACTGCCG
ACGAGTAGTGATAGAACGTTTTTGTTCCACCTTCTTGAATTTAGAGCTGTAATTGGTTCG
CGTGCGACCTCTGTGTGTTACCCATATT
>NODE_40462_length_448_cov_2.541333_g36502_i0
GGGATCGTAGCAGCACCAGCAGCAAACGGATCGTTTTGTTAAGGATGACCGTCGGATGGC
ATCTGTTACGTATCGGAGACATAGCGCTTCAAGCTGTAGACAGCTCTTCTTGTGTTGAGG
CGTACAGCGTGGTGGCAGTTACTGCGTATCCAGTATATACACCGGTAGCACTTCAAGCTG
GTAGATCGCTCTTGTGTTGAGGTGTACATCGGGGAGGTATTTTAGTTATGGTGTGTCCGG
TACATGCATAGCGAACTCCAAGGTGGTTTCGGAGGCGTTCTGCAGTCGGGGTATTTGGGT
GACGGGGTGACCGGCAGATCCCGACCCCCCGTGCGTGGTCGGAGGTTTTGCTGCCGAAAC
GAAATATCGTGAGATATTCATCATTGAAATCCAAAATGACTGGTTTTGGCCGATTTTGAC
CGGTCTTCGATATGTTTATTTAATTGCG
>NODE_40463_length_448_cov_2.370667_g36503_i0
CGAGTAATATACAGTAGTTTGACGCGCTCATATGGAGTCTATACCCACGCGAGGGTGGGA
ACATTTCGACTTGGCCATTGATCTACTGCAACATGTCGCGACTTTCGACAAAAAAAATCG
CATGACTGCATCAACTAAAAAATAATAAATTCGAGGTGGTTTCATTTCTTCGGAGAGCTT
GATTTCCCCCTTCGATTATGAATCACTCGCCACATTGAACGTGTTTGTTCTTCACGTGTA
TCCGTTCTTGCTACCCATTGACGTATGATATCTCGCGACAACTATTAATAGAGAAAAGTA
GCCTAGAAAAAGCAAGCAAACTAACGCACCAGGCATCTATTAAGATCGGGGCGCTTCCCA
CACCATCACCACGTTGTCCCCTCGAATGAGCAACTGCTTCAAGAACCTCTCCCGCCTCAC
CGACTTGAACTCCCCGCGCCAAGGCCCT
>NODE_40464_length_448_cov_2.322667_g36504_i0
CCGGTCCGAGCTGAACGATTTCGCGAAATATTTTGCGCGTAACTTCTGGCACCACGAAGA
AGGTATTTTTGCGAACAGGCCTGGCCAGTCCGAGCTGAACAACAATCTGTCGGTAGTAAT
AACAACCCCTTTTTGAACTCCACGCAGCATGAGGTTTAGTGTTGGATTCGTTTTATGTTT
TATGCACGCAGCAAGCAGTGAAAGGGTTTCAAGACAAGGCCGATTTCGCGTAATTTTCAT
GCGCACCGTTTATAGACTCGAACAACTTATTGTCCGTCCAGTTCGAGCTGAACACTAATC
CTTTTTCATGTACGTACTGCTTCCCCTGGTTGGGGACATAACTTGCTGAAATGAAAGTAT
GGAGACGCGTGCTACGATAGAGGTAGCAATTTTTGGCTGAAATTGTTTCCGAATTATCGG
GCGCCCTTACCGCCTTAAGAACTGGTCC
>NODE_40465_length_448_cov_2.288000_g36505_i0
GACTGGTCCAACGACAACACGAAACACGCGACGAAGATATGACCGAATTTTGCTTAGTCC
GTGGTTTGCAGTGCTAGGTACCTACCACACACTTAACAAACCGCTGTTTTCGAGTCTTGT
AATTCGATGACACCCTCGCAACCGCCACGCACATTCGCACCTCACTTCAAAACCGCTGTT
TCGCGTCTCATTTAGATGACACCCACACAACCGAGACACACAATCGGGGCGCGAGTCCGG
AGAAAAATGTCATGCGCGACTGCCGTATATACGCAGTCATGTCATGCTTGGTACCACCCT
GTCCCGAATATTAGGATCGTTTGGGTCTGATTGAGTATTAACATACAAACTGTCCTTATA
TTCGAGACAAGAGTGGTGTCTTGTTTCGCTGTGAACGACGGGGCGATACGGTCTCAGCTA
CCATCCCTTTCCCGATTCTTCAGTCGCA
>NODE_40466_length_448_cov_2.258667_g36506_i0
GGCAAGCAAGGCAAGCAAGGCAAGCAGGGCAAGCAAGGCAAGCAGGGCAAGCAGGGCAAG
CAGGGCAAGCAGGGCAAGCAAGGCAAGCAAGGCAAGAAAAGGCACGCGAGGCACGCAAGG
CAAGCAGGGCAACCAAGGCAAGCAAGGCAAGAAAAGGCACGCGAGGCACGCAAGGCAAGC
AAGCAAATGGCACGTTCTACACTGCAGTAAAACGGCTTGCAACTATATTATTATCTAGTA
AATCAACCTGAGCGTGGCTTTTTTAGATCTTAGTGCCCGCTCTCTTGGTATATACCTGGC
AGGTTATAGTATACAGTACAGGACACCTAATAAGAAACAGGAAGCCTGGTCAAGGCTGGA
TTTCTTATTTGAGAGAGGGTGCTTCCTACACCAATTTCAAGATAACGACTCCCGAATTTC
TTATTTTCCTCTAAATATCAGCCTGGCT
>NODE_40467_length_448_cov_2.256000_g36507_i0
AAAATCTCGTGGGTTGGATGGAGCACCCAACGGATCTCCATTCGGCGTCAACAGCACACT
CCCGCCGGCGTCAACGGCTCTCCCCATCGCCAACGGCTATATACATTTTTCTGTTTTACC
TTGCTCTGTATTTTGTTGGTGTTACTACATTTCTCTACGAAAACCACGCCACCATCCGTT
GCTGCCTGTCTGCCACTGCACTGCACTGCCACGAACGATGGAGGAAGTGCTACATCCGGT
GCCGTTGTACCCGCTTGCCGACCAATCGTTTGCTTCCGAACGCCGAACGCAGCAGCAGCT
ATGATATCAGGGAGGGGGCGAGGAGAACCACAGCACCACCGACGACAACGCAAACAACAA
CACCAGTGACCCCAACAAGTCGCAAACAGACGCACACCCAGTTCATTCATATCAAACACA
CAATTTCGAAAATGTGCCCTCCTCTTTC
>NODE_40468_length_448_cov_2.253333_g36508_i0
GTCGCATACTGACTTTCATGATGTACAGGTGGGGTAACTCTCGGCAGGAACTGGCGCTGG
TGGATACTTGTAACCACCGTCAAAATACTGTGTGCGCTGGCTAAACGCATACTACGACGG
GGTAATATTGGAATCAGAACCCACGATGGACTAAAAAAAAAGTATATTTACACGCCATGT
TGGGTTCCAATTACTACAGGTATATACGTGTACATGTTCCCCCGTAATAAGTAAAATAAG
CAATAAACAACCTGAAATAAGACAAATGGTTACAATCGGGTCGGGTCGTCGGCGCGAATC
TTCGGCTTCACCATGGTCAAAAGAAAGACATGCCCGGTAAGTAGGGCTGGGCACTGGCAC
AGTATACACTGGCAGTAGCAGTCTACGGGCAGCAGTAATCTGCCGATTGACCCGGCCAGT
AATTTTGCCAGTAGTTATTATATCACGT
>NODE_40469_length_448_cov_2.197333_g36509_i0
TTATCCCATCATCACAAGAGTCTGCGGGTTTCAAAGCCCAGAGCTACGCATAGCAGTGAC
ACCCAGCACCACCACCGCCCACCGTCGCACCGTCGCGTGGTGGAGGTCTGCCGGAGATTT
CCAGTAGACTGATGATGGCGACTGCCTATGTGCCCATAGCAACCTTATTTAACCCATTTC
CCATTGCAAAGCTTATCCCACACTACATAACGTCGTTTGCGTCGTAGTTCGAAGTAGTTG
GTCCTCAAAACGTAGGTGCAGTTCTGAAAAGGTTAGGTTAGCCTTGACTTTATCGCCGCT
GTATGCGGTGTGATTTGACTCGCAAACTAACACACCGCCTCTATTATTTGGACGATTTTC
GCAGCTGGTTTGCTAGGCAACGGGGAGGGTGCAAACGCCCACGTATTGATAGCGGTGTGT
CTATATGGAAAGAGCTCGACGAGATTTC
>NODE_40470_length_448_cov_2.128000_g36510_i0
GCTTGCCTTAGTCATTTGGCCATTGACCACGCATCCCTTTCGAGACGGACGCAAGGGGGG
GGGGGGGATACCCGAGAAAATGAGTGATGGGCACCGGGAATACATGGTGGTTCGAGGAGC
ATATATATCGTATACATGTCATAGGGAACTGCTCGCACAGACTGGCGGGTAGCACGCCAT
CGATCGATGCTACTTTGCATTGCACCGGACAGGTATAGTAGAAGTTCAGAGTGTTTTCCC
GGCGTTCACAGTGCAAGATACGTTTCGGCCAGAGCGGAAATAGCGAGGTCTCCCTCGACC
CTTGTGTTTCCTACGCAGGCACACAGTCGACAACTCTGCCATACCAAGCAAGTAATATGA
CAGGGTACAAAAAAAACAAAACCCGCCGCCAGAAACCGAGAACCCGCCAATCAACGCAAC
CAACGAATCAACCAATGGACCAACTAAC
>NODE_40471_length_448_cov_2.029333_g36511_i0
AAATGCAACGGAAGTGTAGCTTATAATATAGCTGTTGCTGCGGTCACGGTCGAACGTGTA
GTCATCATTCACCGCGTTTAACTGCTTGTTGAGGAACACACTGACATAGTTCGGCACGAG
TGTGAAAAAAACCAAGAAACACCGTGTGTTGGTTATCGCGAGTTGAAGACAATTCCGGTA
TTGCGACAACCAACGCACGCCCGACCCCCTTCCCTGTAGAAGTCCTCAAGTCCGGAACTT
CATACACTACATGCAGGGGTCCTCATTTGATAAAGGCCTTTTATTTGTGTAGGTACTGCG
TCCGCCGTTTGCTTTCAATAGAAATGCAAGACACGAACCGTAGTGGGGATGGGGGAGGTT
ATCCCGCATCTGGGTTACGACAAGGAAAGAGAGAGAGAAAAGAAGGGCGAAGATGGGAAG
ACAAATCGAAAACAAACTACGATGCCCC
>NODE_40472_length_448_cov_2.002667_g36512_i0
GAACGATACGTCGCTGATCATACTCGTGGGGATCGTGACGGGAATAACTCCGACGCTGCC
TGTGTTGGAGAGCGTCATGCCGGTGATCTTGTCCTCTGCACTCTTCGTAACTGTAATCAG
CGAACCGGAATCGTCGAGCTCCGCGTGCTGGATGAAGTTGGTGCAGAGGTCGTCGAACTT
CTTCGACGTGAGAACGAAGGGATCAGTCCCCTCGAGGTTGAGGTAGTCCGCCATGTACTC
CATGACGACTACGTACCAGTGCTCCAACAGAGACCTGATTACCGTGGTCTCCTTACCATC
GACCGTGGTCGTAATATTCGTGGGGATGACGTTGGCCTGGTGGAACATGTACTTGTCCCT
GCGGCCGGTCATGATCCAGCGAGCCGTCGTTTCAGCCTCTGTGAGGAACAGCGCGTCGGA
CGACCCGAACGCCTGGAGTCCATCCTCA
>NODE_40473_length_448_cov_1.968000_g36513_i0
GTTCCGTTGCATCGATGACAGAAAATCTAGTCGGACATATCATATGCACCTCGTTTGTCG
ACCGCCACAAAAATAAAAATCTAAAGTAAGTACAAGCCGGCGTATAATTCAGGCCGATGC
TCCATTCCCTAGATTGCACACGCGTTGGTCAGAATATCTACAGATTGATCACCTACAGAT
CATCTACAGATAGATAATCTACAGATATGCCATCTGAATCCTAAGGTGCCGTTATTGTGG
AGGATCTGTACAGTACAGATCCAAAGCAGGAAACATGTCCTGAATCATGCAAATCATACG
GCTCCCACCCGACAACATGAACTACAGATCATACAGATCATACAGATCACAAGGGCTATC
GCCCCTGGAGAATACAGATCATACAGATCATACAGATCATACAGATCATACAGATCATAG
AGATCATACAGATCATACAGATCATACA
>NODE_40474_length_448_cov_1.933333_g36514_i0
TTTCGGTGAGGTATGACGCTCCTTAAGTGAGGAGCTCAGAAAAACATGGTGCACCTCTAT
CGTAGCATGCGTCTGGTATTATTGCTCAGCACTGCTAGTAGTCTCCCTCTCGTACTGGAA
TCGTACGCATATGCAGATTTGTCCGTAAATATAACGACCGTTTAGACTAAATATGAACAT
GAAAACGGTCTTTATTTTCAGGTACAGAGTGGTAGGGAATAATTTCGGAAATTAATGACT
GCTGCTGGGGAGACCCGAAAAATTAGTGGAGGGTTGTTTTTTATACCGGTATGTGAAAGA
AGCGTAACGTATACAACAAAAACAGACTAAACTGGTATTTTTTCACCTTGGGTTTTTCCT
CTCCAACACTGCGGATTTTGATGCAGTTTGCTTTGGGTAGCCTATAAAAACTAAAGCACG
TATTAATTTATTAGTGTGGTGAACTAAC
>NODE_40475_length_448_cov_1.885333_g36515_i0
GGCAGGCCTTACTCACAGCCCTATATGTCATTTGGACACAAAGCGAGCGGGGGAGTTGTG
GAGTGCTCGCGTGGTATACAGCGACCGAAACACCGATACCTTTGCTGCCACCAACCATCT
ACGAATGTATACGGGAAGCGTAAGCGCCCATCAGTACGGGTAGGGTCATGTTGGGGTCCG
TGCCGTGCGCGACTCCTTGCATTCTAGCCCGGAGACCAAATTTGTATTATCCCTCAATCC
CGCAGTGGCCGCTGCTGTAGCCGTCGCTTCTTCTGACCAGTTTTCCCCTCTGTAAGTCCT
TCTACTACTGTAGTACACTGTGCAGAAACCTAGATCTGACTCTGTTTCCAAGTGTTTTGT
CCCCACATAAGGGGGTGCGGTCCCACTTTAAGGGGTTGAGAACCCCACCCTTAGTTAGAA
CAGTTTGGGCCGAACCATTGAAGCTGTC
>NODE_40476_length_448_cov_1.845333_g36516_i0
GCGTCTTTCAGATCACGATCTAGATGATCTAGATGGTCAAGATGGTCTAGATCTAGACGA
TCTAGATGATCTAGATGATTTACATGGTCTAGATCTAGATCCTAATCTGCCGTTATGAGA
TGTTGTGCAGGATCTGTACAGAACAGATCCAACCCAGGATACATGTCCTACGTAGACCGT
GCAGGTAATACGGCTCGCACCCGGCAACATGGGCTACGTAGATCCTTCGGGTCATACAGA
CCATACAGATCATACAGATCACACAGATCATACAGATCATAGACCACACAGATCACACAG
ATCACACAGATCACACAGATCATACAGATAATACAGATAATACAGATAATACAGATCATA
CAGATCATACAGATCAGGAGTATATCTGCCCGGGAATATATAGATCATGAACTGTGGGAC
TCCGTTATCTGTCAACCAGGTGTTACTT
>NODE_40477_length_448_cov_1.792000_g36517_i0
TCCTGCTGTGTACGTTATAAACTCGATAGGCCTGCAATGATTGGATTTGAGGGTCGCAAA
CGAAGAAGATTAAACAGTGGCTGTGTCTGCATACAGTAGCGTGTTTACGTCTGTCTCCCC
CGTCTGTCTCCCCCTGTCTTTCGTCAGCACCATATACACTGGTCTTGCAGACACGTTGTC
ATTTGGTATGGCTGCGCGCTTTGTCGCTCGGGTGACAAACGCATTCCTTACACCAGTAGC
TACTCCAGAACGTTGTCCTGCGACAGCCTGCCTCACGTGGATTTCGGCGAATTTGGAATG
TCACACATAACAAGTCGGCGTGGAATCGTCAACTTTTGTGCGACGCTGTCGCGACATCAG
AGGCAAGCCAGCGTCCGCCATGCTTCCGAGAGAAGTCCCTAGATTTGCACCTGCCCCACA
TTCACTTGCCACTAACGTTTTGAACACC
>NODE_40478_length_448_cov_1.722667_g36518_i0
CGCAGCTGCTGCAGACCTTGTTTGTCAGCTTTTCCCTCGCGCCTATTACGGGAGCACATA
CAGTAGTAAATCAGGACCCAAATCGGGTAATAAACATCATCAGGGAAATTATGCTTTTTG
GTTTCCGTCGTTGGTCCTGACTACTACTGTATGGTCCCCCGTAAGAGGGACCGGATAAAA
CCCTTTTGGGGACCCAGGCACAGCGAACTAAACAACGACGAGTAAAAGTCCAGTCTCACC
AGAGATCTCTAAGAAGAGCATTGCTTGCGGCAGTACAAGTTGTCATCATGCTTGCCGCCT
GCGGCGCGTGTCATAACGTTTCTCCGTTCGGTGCACTTTTGCTGGGGCACACGCACCCTG
CCCTACCCTACCTACCCAGCCGTCCAAGAAGAGCATTGCGGCAGTACAAGTTGTCCATCA
TGCTGCCGCCTGCGCGCGTGTGTCATAC
>NODE_40479_length_448_cov_1.642667_g36519_i0
CGGGCGTCTCGCCGAGCAACACGATTGTAGCGGATAATCACGGCCACCTCTAAAATGAGA
GTTTCCTCCAACTGTCAAATTGCAAAACAATATTTTCAACAACACCTTTAATGAGACTTC
CCGTGAACCGCACCAACGTTATGACCGCACACCGTGATCTGTACGACACGCGCGAGGGTA
GGCGTACTATCGCATGCTACGGTAGATGTGCACTATGATGTTCCTGGCACGTCTGCCTCA
AGGATCTCTATACAAATAGAAAGTCAACAACATGTTGTGGAGGAACATACAAGTAGTATA
TGCCCGACGAACGGTTCCATGGACTACGTAGAAAATTTACAAATTCTGCAACACAATAAT
GAGATTGCGACGATTTTGGATTACTGAGCCCAGTCACATTCAGAAACCGTTTCAGCCGAA
ACGTGTTACCTCTATCGCACTAGGCACC
>NODE_40480_length_448_cov_1.637333_g36520_i0
GTGACATCGTCAAATTTTCTATACAAGGTATTCGACATCGAATTAAATAGTCCCCTAACG
AATTTAACTTGCGTGAGCAAACTTGATACTGATTGTAACTTTCTGCATTCTCGAAGACCT
GCACAACAATGGGCGTTGCTCCACGGAAAATTGTGCTAACGCCTTAGGCAACAATAGAAC
AACATGATAATGTATTCAGGCCCGTGCATGGACGGCGGCAGTATGGGTGTAGTCTTGTCA
CTTACCCTACTCGTGGCTTACGTACGCTACCAGATTAGATGCGAGAACAATACCCCAGCG
ATCGGTTAGTTGACCTAGAAATAAATGGAGCGACGAACTACGTACAACAGCAGTCTTCTA
CGTCCCTGCCCACCCCGTATGTATACATACATAACCTGCAAGTTTTACACAGGTTTGCCG
ACTGTAGCCTACAAGACTAGAATCAAAC
>NODE_40481_length_448_cov_1.610667_g36521_i0
ATGTTTTTGCTGACCATAGTTGGTTCTACTGTGTATGTTTCCTCGTAAATAGCATCTCGC
TCTGGTGTGTGTGTGTGTTTTTTGTCACTGTCGTCGACTGTGTTCGCTGGTGCAAGGCAC
GTAATGTGTCATGGTTTTCGTTTGTGCGCTGCCTGCCCTGTGATGCCCTGTCCCGTCCCC
GTCTTGCCCTTTCCTGCCCTGCCCTGCACTGCACTGGACTGTCCTGCGCTGCCCTGTGCT
GCCTCGTCCTGTCCTGTCCTGCCGTGTCCCGTGCTGCCCTGTGCTGCCTTGTCCTGTCCT
GTCTGGTCCTGTCCCGTGCCTATCCTGTCCTGCCCTGTCCTGCTCTGTCCTCGTCGCTTG
TGGTCTGCGTTTCGGCCTCTTTACACGCTCCGGCTGCTCTTGTCCTATGTTCATGTCTGT
TTTGTTTTTGGCTTTTTTTTCCCCGAAG
>NODE_40482_length_448_cov_1.608000_g36522_i0
GTCGTCTACCCTCGACCGCCGCCGCCGCCGCTGACCCTGCCGCTGAACCGCATAGGTTCT
GTCGTCGGTCTCTTCATCGCCACCACCACCACCACCACCGCCGCCAACAGCGATAACGCC
GCCAACACTGTCCCTTCCACTGCCTCCACCGCTGCCTCTGACTCCGGTGGTTGCGCCGGC
GGTGATGTTACCGGTGTTGTTGGTGGTGGTATTGGCGGTAGCTTTTCTCCTGGTCTCTGT
CCTTGCCTTGCCGTGAAGGGCTTGGTGGGCGTGGGCGTAACCTGCCGGGGACATCCCCCT
CAAGAAATACGCCTGCTCCTCGTACGAGTAATCCGTGTCCTTACCACGGCGGCCGCGCGG
TAAGCCGTCATTAATGACCGACGAGCCACCCATTTCATTGTGGCGCAAGAAACGGTCGCC
CGTGCCGTTCTTCGCCGCGCCAAGCCTC
>NODE_40483_length_448_cov_1.522667_g36523_i0
TACGTATGTTTCAGCGGGAAAACGGGTGGCAGCTCTCAGTTGTAGGTACGTTTCGGCACT
TCGGCGGTACGTTGGGTAGGAGGTTGTACGTACTGCTGTATAGGTTTGGTACGTTGGACG
GGAGTTGTAGAGAGGTATGTTATGGCGGTGCTTTGGAGGGGAGTTTCGGGTGTATTTCGG
TGATATATACGTACTATGGGCGGGAGTTGTAGAGAGGTATGTTATGGCGGTGCTTTGGGG
GGGATTTTCGGGTGTATTTCGGTGATATATACGCACTATGGGCGGGAGTTGTAGGTATGC
TGCGGCGGTTTGTTGGGCGGTGGTTGAAGGTTGGGTAAAGTCGGGAGAATGGCACATTTT
GCGTGTTGTACGTATGTAAGTTGGTGAAATACGCGCCCTCTCCCAAATAAGAAATCCAGC
CTGCAACAGGTTTTCCTGTTTCTTAAAC
>NODE_40484_length_448_cov_1.514667_g36524_i0
TATATGTGTGACTGCTCATCAACCCCATTAAATGTGCATACATACATACTTCGTAGGCAC
GAGTATAAGGACTTGAGACGCCGTATTCCTTATCATGCATCGCAAGAAACAACACGAAAC
CAACACGGAAGCAGACAACTGATGATCTTGCACAGCAGTGGGGTCATGGTTTAATTGCTA
CACAGGTGGGCGCGATTGCCCCCTCGCACAATGTAGGCATAAAAACACATTCTTCGTGGA
GACATTGCTATGGTAATTACCAGGATTTCCACATCATTCCAGCAATACCATAACACTAGC
CCACTCTGATGCGCCGCATATATGTGCATAAATATGATGAATTCGTGGAAACCCCGATTC
TACGAACTAAAACATGAGTAACCCCACGAGGTGTCGACAACCTCTCGATTCCGTACGCCT
ACGAGTGTGGTGTGCTACATTGTTCAAT
>NODE_40485_length_448_cov_1.496000_g36525_i0
GGGTGAAAACCCGACGTGCTCCGTCCCAGCATTGTAGCAATGAAAGAGAGTCTATGGTAA
TACGACTACGGCCATGCATGGCATGCGGCTAATGAGTGTACCCCCCTCCCTACCACACCC
TCGGTCTTCCGCGGGTTGTCCATTCAAGGGGGGGGGTGGGAAGAGCGTCCCCTCTTCGGC
CAAGCCCCCCGGGGCGTCCCCGCCGAGACCTCCCCAACCAGTCATGCCACGGGTGACCCT
GGATACGGGAAAAACACTAGAGTCTTTCTCCCTGGTGCTGTAAGCCATGGGGATCAATTC
ATCGCCGCTGTGGCCACCGCCCACGATGACAGGCGCTTCCGGTGGTGGGAGACATATCCC
AGGAGGGATGCCGATCCGAGGCGAGAGGCGGTTCCCAAGCGGCAGACCGCTCCCAGGCGA
TGGGGCGATTCCAGGCGGGAGGTCGACC
>NODE_40486_length_448_cov_1.434667_g36526_i0
TTCCGAACTTCCAGTACAGTGGGTACAGTAGTAGCCCCTTTTTAGGAGACTCCGCGATAA
GAGAAAATGGTTTGTAAGGGACCTCAAATTTCTGCGCGCCATTTTAGCCCACTATTGATT
ATGAGGGACCGGTACCAACTCTGATAAGGGGCGTCGGTATATAAGGGACCTCCGACTTCG
AACGCACTATTATTAAAGAATAGGGGCCCTTAAAAGGGGCCTCTGCCCTACTGTAGTACG
TATGATAACCGCCTGACATGGAAGGCGTATGGATGAGAGCGGTGTACTTACTCGAACAAA
GATGTAAGGAAACCGAGAGTTTCGGGGCATCTGAAAACGATGGTCGAAACTGCTGTCGGC
TTTTTTTGACACTTTTTGTTGGGAAAAAAAAAAAACACGGCTCTCATGCACACGGCTTTC
ATGCACACCCCTTTATCTTTGCCGTCTC
>NODE_40487_length_448_cov_1.397333_g36527_i0
CTGACGATCGACGGCGATGCAGCTTTCATCAACAACTCGGCTGCGACTGGAGGTGCAGTT
GATTCGTTCTTAGGCAACATTACCGTCCGGGGGGAAGCACTTTTTATCGGGAACATCGCA
GGGGTCAATGGAGGCGCCATCGTTCTCGCACATACGAGTAGCTCCAATATCACCAGAGCG
ATGTTTACAGCAAACAATGCTCAGCTTGGAGGTGCCATAGCGCTAACGTCCTTCGACAGC
AGCGATCGGACATACGACAAATGCGTATTTGCCGACAACACCGCGGAGGACGGAGGCGCG
ATATATATGTATGGCGTCTCAGGGTCCGATTTCGTCACTGGTTCTGTCTTCCGCGACAAC
TATGCACGTACTTCGGGAGGGGCAATCTACCTCCTCGCTGGTTCTCTTGAACTGAACAGC
ACAGCATTCTTGGGGAACCAGACCAGGC
>NODE_40488_length_448_cov_1.370667_g36528_i0
CACGGAAATACGCGACTACTTTACTGCGGGAGAAAAAACAATCCAGATGGATGAAGACAC
GCGGTGGCTACTTGCGGTGAACGAAGACATTGATGTGCCGACCAACGGTAAGATTTTGGT
CGTTCTAGACACTTTACCCGGTGAACTTCGCACATACATGCCTGGTACCCCGCAGATTTG
ATTCTAGTAGAACAACGAAAACATGGAGAATCGCAGCAACTATCTAGTCTACTATTAATA
CTAACAATAGTATTTATAGGGAGAGCAAGCTGCAGTAGAATTACATGCTGCGAGCGAGCT
GTACAAACTCCAGAGCAGCTCCCATGCTATTACTAAACATATCATACAATACCATCTCCA
AACCCAGCAGCGCCGGGCGGCTGCGTGTGGCTGGCTGGTGCTGCAATCGATATTTTGTGA
CCACGGAAGGGTTTTCAATGAAGTTATC
>NODE_40489_length_448_cov_1.256000_g36529_i0
CATACAAAAACCAAGTCATTTCAGACCCCCATACAAAAATCAAGTCATTTCAGACCCACC
ATTCAAAAATCAAGTCATTTCAAACACCCAATACAAGAACCAAGTCATTTCAGACCACCC
ATACAAAAATCAAGTCATTTCAGACCCACCATACAAAAACCAAGTCATTTTAGACCCACC
ATACAAAAATCAAGTCATTTCAGACCCCCATACAAAAACCAAGTAATTTCAGACCCCCTA
TACAAAAATCAAGTCATTTCGGACGCCCCAAACAAAAATCAAGTCATTTCAGACCCCCCA
TACAAAAATAAAGTCATTTCAGACCCACCATACAAAAACCAAGCATTTCAGACCCACCAT
ACAATTTCAAGTCATTTCCAGCCCACCATACAAAAACCAAGTCATTTCAGACCCCCATAC
AAAAATCAAGTCATTTCAGACCCACCAT
>NODE_40490_length_448_cov_1.226667_g36530_i0
GGGCGGGGGGGGGTGGGTGGTGTAATTTTGGCAGTGCATGACAGCGAGCAGGATCGTCTA
GGGCACGCTTAATCCTTTTGGGGTCCAGGTAACGTGTGCCAAAAGTTGACAAGTACGATC
TTACCAACGGCCTGCAGGTGTATGAGCGCGCAGCAATTCAACCAGTGTCGGGGATGTAGT
ATATAGCTCAGTTTGCACACCCCATGGTGTTACGTACAATCCCATATAGCCTATTAATAG
CTGCCTGGGCGGTCTGCCTCGTTTGGTCGATGCTTTAAACTGTAATCGATATTCTCTTCC
GTCCGTTTTCCCCTCTCTACAGAACCACGTATTATATGGCAAGCGCGCTCAAATGTCTTG
GGGAGTTGTATGCATACCGCGAGGCGTTTTCATCGCACAAACAGGACACCAGAAAAAAAG
CATGACTACCACGAGTGAATCGTTTCTC
>NODE_40491_length_448_cov_1.173333_g36531_i0
GTCTGGTTTCCCTGTTTATTCGTCATGGAGTGATGGGGTGCCGAAGCTCATGCAGCATGC
TAACCGTTGTGCAATGGCAAAAAAACTACATGTGACAATAAAAAAATGTACCGCAACGAC
AATAGCAATGTTACTATAAATAGCAAAGCTCCCCGTATTGTAGCTCTAGAAAATCCGCGA
TGCATGTGTACGTACAAGAAAGCTTGACAGCAAAATGTGCAACAATTTTATACCCGGTAT
TTCAAACAACCAAAAAATCAGTGCTGCGCTCGTGTAGGCAGGCGGGGGCATGCGATGATG
ATGCGATTGTGGCAGAGTCGCGACTTCGGAGGCACCAACCAAAGTTAACTAACGCCAGGT
TCTAAATTGGGTCCGGAGAGAAAGAGCAGAACGTGCATCCAAAGAGGCCGCATCATACCA
GGTGCAGGCAAGACACGTGATACATGGG
>NODE_40492_length_447_cov_128.820856_g36532_i0
GAAAAAACATTTTTTTTTTTTTTTTGAAACCACGACAAGCGCACAGAGGTGGCTCCGAGC
AGGGACCGCAAAAGTAGTAACGCGCGGTCAAAAACCGACCGAACAAGGAACAAACACACA
CAAGCCGACAAAGAAAGGCGATCGCGCATGAGATCTGCCATCATCATCGTGTACCAGGTA
ATGTGTTAATGCGCCGAAACAACACGGCAACATCAATACCAAAAAAAAAGAAGCGAAAAA
CCCGCTTTCTACTCCTGCCTTCCTTCCTTCCTTCCTTCTTTCCTTCCGTTCTCTCTCTCT
CACTGCTGTCCTCTCTCTCTTTCTCTGGCGGCCGGACGAGCAACTTTTAACCTTCCTTGC
CCACAAAAAATTCCTGCTCTTTCAAAGTTTTCCCTTCTCTTCTTTCGACTTTTTTTTCCA
CCATCAAAAACCGCCCGAGAATCCCCC
>NODE_40493_length_447_cov_87.090909_g36533_i0
CCCCGCCACTGCTCCCTTTCCGGGTTGCAGGGACGTTGCTCCATTGGATATCCTCCCAAG
GAGCCGTACGACGATTTCGCGCGCCCCCTCTCCCGCCATCTTCGTCGTCGTCGTCGCCAG
CGTCATCGTCCCAACGGCTCGCCGCTGCAACGAATGGGTATCTGCCTTTCTGGAAGGAAC
CACCCTCGGGGAGCAGCGGCGAGTACTGCAAAGGCGAACGGGACAGCACCTGCGAGTTAG
AGCTTGCAGCGTTGCTCAATCCACGCGTTCGTCGGCGAACCCAGTTCGCGGTGCTGGAGC
AAGAAGATGTCGCGCAGCTGTTGCAGAACGCGCATGCCGGGGAAGGGTGCGATCGTGCCT
GCAACGCTGGCATCGATGGGAGCGCCACGATCGCTAGGCACGCGGCGTGCGCCGCGCCTG
GAGGTAACATTGTTGCATCGAAGTATG
>NODE_40494_length_447_cov_54.425134_g36534_i0
GGGGAGAAGAGGATGTGTGATTTGGTGCAAGTTTTGGGTGGGGCTTGATTGGTCCATGTT
TTCGGTCTCTTGTGTAGTAGCATGATCAAATGGTATACAGCAGTACCGGTATACTCGCTG
TGAGAAGGCCCTAAATATGGGGTTTCCACTCGCTTTTGCTTTGCCGAACCTATACCTGTA
AAAGGGGGGGCTACGAATAACAAAATGGCTTTGTTTTTTTGGTGGTGCCGCCATACACAG
CCCTCTTACTACGTACCAGTCTGACCGAGAATATAGTACACGTTTCTTGTTATCATGAGA
CTGTAAACGGGAGCAATATTATCGGTCACGGTGGTACAGTTCGTAGTGCCCAACGATCTA
TTTTGATGTATTTATTCGCCCCCCCTGCTATGCTGTAACAACGAATTAATGGGTTTCAAT
CTCGGTGGCATGTTTTTTTTTTATTTT
>NODE_40495_length_447_cov_46.192513_g36535_i0
CCGCACCTCCCAGTCGTTGCACACGCCCCTCGAACATACAGTCGACATCATACAATCAAC
ACGGGCTTGCAACATCCAAACCCTTAAGAGCCTCTCCGCCGGCGGCATACCGTTCTCGCA
AAACGCTTCGACGCGACAGCACGCCAGCACAACCGTTACCGCATCATCGCTTTAAATAGA
AACGCGCGCAAGCGACCAAGCACGGCACACTGACACTGACACTGACTGCTCGCTGAGGGA
TGCTGCCGCTATATACTGCTGGCTGTTGCGTCTCCGTGGACCAGCATGCGCCCGTACGGG
CTCGAAGCGACCGCCAACCGGCGATCGAAGCGCCAGGCGATTTGTCCGAGAACCAGCCAC
CTAGATTTCCATCAGCACCGTGGTAACCCCAGCAAAGGCAAGCTCCCTTTACCACCTCAC
GCAGATACAGCCCCATCACCCCCCTCC
>NODE_40496_length_447_cov_41.406417_g36536_i0
CTTTGACATTTGGTGAAATGATAGGCGGACCATGTTACAGCATCTCGACCTGACGAAGCA
ACGCAGGAAGGGATCGACCACCGCCTGAGAAAATTCTCGGAAAAAAAAATCGGAATGATG
AGGTGTGTAACGAGGCATTTTTCTGAAGGGTTGGGGGCTATCAACCATGTTTTCGTCGAA
GCTGGAAGCTGGGCCAAGTCGCAAACACCACCGTACGTACTGATGACGCAGAATACTGCT
AGCTGGGGGGTTTGGAAGGGTTATTAGTTTATTTTCCGGTCTACCGTACGCTCTGGCCGG
AAAGTGTAACTGCCGTGGGTAAGAATCGTTTGGTGTTCACTTTTTTTACCTGGTACATAT
GGTCCATTCAGTACAATTTGTCCAATCTGTTTTCGGCTAATAACTTTCGAAACAAGACGA
ATTGCAAGACAAGTTGACCACCATCGT
>NODE_40497_length_447_cov_38.882353_g36537_i0
CGCGTACGCGCGCCCACATCTCTCCTTCTCCTCAAATATGACTGCTGCCCCCCCACTTCC
TCTGCCTTCCTGACTCGTCTGCCCATCCGTGTACTTGTGTGTGTGCCTCTTTCGTTCTTC
TTCTTATCACCCTCTACCTCTCTTTTCACTCCCTCCCTCTCTCCCTCCTGTATACGTCTC
GTATCTTCCTCTCCCTCCCCCCTTCCCTTCCCTCCCCTTCCTCCTCCTCCATCCACTATC
CACCTCAACCATCCTATTTTCGCAACCTGACATATAGGGCATGCAATAATCTGGGGAGGG
GGGTGGGGGGGGGTAAAAACGGAGCCCTACATACCTAAAACACCCTGTCCACCTACTGTG
TAATACGGTGCCCTCCCTCGGACCCCGTGTACGGTTCAAAAGAGCGCTCTTATCCCTCTC
TCTCCCCTCCCAACCCCCATCCCCCCT
>NODE_40498_length_447_cov_33.114973_g36538_i0
CTCCTGTCGTGCACGGCCGTAGTCGTATGTCCATAGACCCTCGCATCCCTACAATGCCGG
GACGGAGTACGTCGGGTTTTCACCAACCAGGCAGACATGGCTTGCACCAAGCGCGAAGCG
CCGTGAGGTATTGGGCGAGTTGCATGGAGAGTGAGCTGCATCCTGTTGGAGGGGGGGGCA
TGCAGTTTCGGCCCCCATGCCATCTAGCACGAGTTGACCTTTATCGTGTTCGAAGAGCGA
GAGGTGGATGAGGCCCCGATAAGAAAAAGGGAAACGAGCTTTTTTTTTTTTTCTTGTCTA
CGGCGCTTCCTTCGCAGGCCGTCTGTGTACGACGAAACGCCATTTTTGTTATTGATGTCC
GCTTTGTTTGGTGGTCACGTATGCAACAGGGCAAGTACTGCTGTATTACACGATTGGTCG
AACGTATGGTACGAGCAGAGGAGGGGC
>NODE_40499_length_447_cov_32.799465_g36539_i0
GGGCGGGAATTGAGTATTATGGAAATAAATCTTGTTGCGGAATGTCGACCCATCACTAAA
AAAGCACTCAGCCTCGGTTAATAGCATCATGTATCCGGTCGGTAATGTACGGTACACCAC
CAATAATAATAATAAGCGACTTCGAAAGGTGATCTAATAGATTAGGCCCTTAGTACGATA
CGCACAGCCGACACTAAATAATGCTCTTATCATTATAACAAGTCCACCGAGCTCTATACG
TACGTAGGTACCATGTTCGTTGTTGCGGGCACATGCATCGCACACGGCTATGTATCGACC
GGGTAAAATGCTCTATATCCTCCATGCCCCCATCAGCCCAAAATAAACAGCGACGGCGCA
ACAACATACATGCACGCATCCTAATTACTAGGTGCAAAACTATGTATCTCCTCCCCCCTC
TTCCCCTCCTCCACCGCCCACCCGCCC
>NODE_40500_length_447_cov_30.074866_g36540_i0
CTTCTTTCTCCGGCAGACCCCCCTTGCCTCCCACGGCAAGACTCTAAACGAAATCAATAT
AGCAATGGGTACTCAACCCGCACGGTACATCTATGACCTCCTATGTCACTCCCACCCAAA
AAAACATTTGTCATTGGGAGGCAGCGCCGCACCCACCCACACCGTCCGCTCAGCGGTTGC
CTGGAAGGCAGGGCTTTCGCTTGTTCACGATTTTTTTTTGTCTACTTAATGCTTCCCTCC
CTCCTTCGCTGTCCTCCTGCGTGTACCTACTACTGTAGTAGCCGGTAACCGCAGGGCGTA
AAAGCCTCGTTGCCTATCCAAAACCAGGTACCCCAGTGACAAAAATGGCAAGCGGCGGGG
CCAACGGGCATCTCGTGGGTATTTTTCTTATACTCCTATCGCAATAACGCCCTCCAGTTG
GAGTTCCAACCGCCCCCCGCCCCCCCC
>NODE_40501_length_447_cov_28.251337_g36541_i0
CGACCCGTGAGATTTCGAAAAATTCCTGACCCAACCCAGGTGATCGGGTCATGATCCGTG
AAGAGAGTCCTGCTAATATTCATGATCAGAAACGCATACGAGACACGAAGGCCTCCATAC
AATCGACACAACTATAGCCTTGAAGCGCCGCTCTTTTCGCCATACTTCGAAGTATGTCCC
GGGCTGAACAGAAGCTCACCCAGCAATCAGTCGGCCATCATCAGAAGTATGTCCCGGGCT
GAACAGAAGCTCACCCAGCAATCAGTCGGCTATCATCAGAAGTATGTCCCGGGCTGACAG
AAGCTCACTCAGCAATCAGTCGGCTATCATCATATACCCCCCCCCCCAAGAAAAAAAACC
CGACGTGCTCCGCCCCGGCATTGTAGGGATGCAAGGATCTATATGGTTATACGACAACGG
CCATGCATGATAATGAGTACACCCCCC
>NODE_40502_length_447_cov_20.104278_g36542_i0
ATCGACATCACCCCCCGAGCAGCAGCAGCAGCATCGACACCACCGCTACCACCACCCCTA
CCCTCGGTCTCGTCCCCAGCCACCGCGGCAGGCACCATGAGGTTACCCACCGCCTTACAA
AGGGGACAGTGGAACTCCCCCGAGTCGGTGTCCAGCGCCACACTGCTGTAAGAGTCGGAG
GATTCCATGAACGTCTGGTGGTACTGTTCGAAGCAAGCGTAGTGCAGGGCGTGTCCGCAA
AACTGCAAGTGAACACCCGCGCTTCTAATCTCGTCGTCAGGACGTAGGTCGAGCACCAGG
GATCGCCGTCCGAAGCCGATGTAGCCCAGGGGCTCCTTCGTCTCGTCCCGGCACACGATG
CATTCCGGGGGGGGCTTCGGCCGCCACCGCTTCCCCTTCGACGACCTCCTCCCCCCGGCC
GCCACCGCTGCTGCCGCTCCGACTACT
>NODE_40503_length_447_cov_17.131016_g36543_i0
GCCCGTTATATCCGCTTTGTCCATCGTCATAACGCCACCCCGCCCTCTCAGTCCCACCCT
ATACGTAGCCCAAAAAAAGGAGCTACAGCCGTTTCGGGGCGCACCCTGGCTCACAAAATT
TTAGAAACGCTTCCACGCTAAAAAATGTTTTTCTGCCGGCCTTTTACGGTCTCTCTCCCA
CGGAAAAAAAATACATCCAATACACGGGGTCGAACTTGTGGCCGATCGTTTAATATACCG
GTATCGTTTTTCTGTCCGCTGTCTCACGAATAACAAAAAAAACCAACAATTGCCACCCTT
TTGGTCATGTAAGCGGCACGTGCCCCGCATACGTCACCATTTTGTTCATTTTACCCGCGC
GTATTTCCCGCATGCCACCATGTTGGTCACTTTAGCGGCGTGTGCGCCCTGTATGCCACA
GTTTTGGCCATTTCGGCCGCGTTTACC
>NODE_40504_length_447_cov_16.564171_g36544_i0
CCCCCCCTACGTGCCGGCACAACGCGTGGGTGGTAACTGGCGGGCCCTCAGGTGCTAACT
ACCTCACGTAACAAAATCGCGAAGAAAGCGGCAGATCTCTGGGTTCGCCACCAACGTATT
AATAGTCACAAAACACGAAAATAATACACGCAGTCAAGGCCGTGAGTCCTTGCCGCTACG
CCCTCACTTTACCAGCGCGAGGAGCGCGCGCAAAAACAAAAAAACAAGAAAAAAACGCAA
AACACGCTACTTTCATACTACCAGTCACCCGTGGGCTGAGAGGTGATAGCGTTGCCACTG
GAATAAAGCGAGGAATTTCGCTTTGGCAAAGGCAACGCATCCTCAGTATCCTCCCCCGCT
AAGGCCACCGCCGTCGCCGCGGCCGCCCCTACAGCCGCGGCCGCCGTGGCCGCCTCCATC
TCCCCATCTCCACATCCTTCGATGTAT
>NODE_40505_length_447_cov_16.195187_g36545_i0
CCCGGGGACGCCCAGAGTCGAACCCCGCCCCTACACCGCCACCATAGCTTATGGGGTCAG
CAGCAGTGCCGCTCGCGTAGACTCCCCTGGAAGGAGGATGCCGATGTACGGCATGAGTGC
TACCGGTGCTGCTGTGGTAGGAGGAATGCTGTGTTGCTCCTCGCTTTCCGCGAGCGCTAG
TGTTAGCGGTAGCGCTAGCGTTAGCAGTAGCGTTAGCATTGGTGGCGGCGGCGGAAGTCG
GGGGGGAGGCGGTACCAGGCCGGCCGGAAGAGGGGCCGGTGCGAGTGTCGGTCAGCTCGC
GGAGCGCTCGTTGAGCGGCCTTGCGGCCTCGCTTTTCCAGGACCTCGCGCACCTCCGCAT
CCCGGGCGCGTTCCAGCAGCTCCTCCACCCTTGACCGCAGCGCCTTCACCTGGCCTGCCA
AACTCCTCGCCACGTCGCCACCCCCGC
>NODE_40506_length_447_cov_14.457219_g36546_i0
ATTATGTCGTCGACAAAGCGTTAAGGTGCTGAGCACAGCAGTCTTTCGGCGTCGGCGTAG
GCTGGTCCAGCATCCCAGCATCGTTTATAGCCCATTCAGAACTGAAACAAATGTCCCACA
TTAATTCCAAGTATTTTGTCCCCAAATTCGTGGGACCAGTTCTTATTAGGGGGTTAAGCT
GGCGCGTCTACTCTGTCCGCTTTTTGTTTTAAACAAAAATAAATAAATAAAAAATATTAA
GCTGTGAGATCGTTTTTTTTTCTTAAAAACTCATTTTTGCAAGCTTGGTGGTGTGGGATA
GTTCGATCGCGCACGTGCTATACGGGAGTAGTATGTAGATTCGTTTATGTCGGTTGCGCG
CTTGTAGCAAAATATACAGACTTTGGACGTATGTGTGTAGATTGAGGAGTTCTACGTATG
TATGGTTGATGGGGTTTCTGGTATAGA
>NODE_40507_length_447_cov_13.986631_g36547_i0
TCACACTTCACAGGGTGGAGAACGGACGTTGTTGGTGATTGGCCAAAAATGACAGTCCCT
CCAATTTTTCATTGCAGCCTGCCGCCGTCTTTGCCGTACTAGCCCCCACACTCGCTCGCG
TAGAAGACCCACCGGCACGATGGTGCTTTCGGTGCTGGGTGACACCTTCGCGGACATCGT
CTGCCTGCCGCTGGAGAGCCTGCCCACGTGGGGCACGGACTCCTTGGTCTCGGAGCCGAT
CCGCGTCATGCTGGGCGGGTCCGCCGCGAACTTCGCTGTGCACATAGCAAACCTTAACCG
CACCGGCCGATTCCCTCTCGGGACACGGGAAGACCTAGGGGGGGCAGCGGCAGCGACAGC
GACAGCGACAGCGGCGGAGGCGGAGGCATTCTCTGGGGAGGGGGAGCCGGCAGCGCCAAC
GTCAACGGGGGTAGGGGCGGCGGCGGC
>NODE_40508_length_447_cov_13.358289_g36548_i0
GGTATTCCCGCGGCTGACAAGCAGAGAGTGGGCGGGCACGGGAAGCAGGTGCGCAGGCAA
GAACAGGCAGGTCAAGTACCCTGCCTTCCTGCCTCTGGCGGGATGGAATCGGCGGGGCGC
AAGCGGGGGAGGGACGGGGGCGACCGTGAAGATGCCGCTGTGGGTGCTGTCAATGGTAGC
GGTAACGGCGGCGGCGGCAATCAGCGGCCGCGGCGGCGCAACAGATTCGCGCCTGTCGCA
CCTGCGGTCGACGAGATGGCTGATCTAGACAGAATATTGGCGGAGGCGAAAGCTAAGGCT
GTGCAGGCGGCGCAAACAGCTGCGGCTGCGTCGCGACCTGCCGCTAGCACCCCCATCGCC
GTGGCGCCAAGTGCCAACCTCATCAACGGTGCTTCGACGGCGGCGGCGGCGGTAGCGGCG
GCGACGGCGAGGGCGAACGCGTTTGGG
>NODE_40509_length_447_cov_12.457219_g36549_i0
CCCCCCCCCCCCCCTCAAACGCCATTTATCTCGAACTCCAAACACGAAGTAAAAACACGC
CGAGAATGACCTTGTGCCGCTTTTCACCAAACAAAACACAACACAATTGCACGTCCAGTC
CTATCATCCGATCCGTGCACGTGTGCACGCACGCACACAAGACCACCACTAGAAAAATAC
GGTCCTTTGGGGTTTAGGCTAAAGCTAACGCACATAGTGGAATGCATCAGCCGACGGCAA
AATAAATTATTCAGCGAGCCAGATCTAGCTAACACTGCCACGGAACAGCAGCAGCAGCAG
CAGCAGCAGCAGGCGAGCATTTAGCATGCGACGTGAAAAATCCCGCACATAACCCCCCTC
CCCGACTACGGCCATGCGTGATATTGAGTAACCCCCCCCCGTCTCGAAGGGGATGCGTGG
TCAATGGTCAAATGACTAAGGCAACCA
>NODE_40510_length_447_cov_12.048128_g36550_i0
GCGGGTTTGGGGGGTGGGGTGGGGAGCTGTTACCCCTCACAGAGCGCTAGGTTTGCCCTG
CACGGAGCTATATAGTTTGCCTCGCACGGACGAGAGCTTGCCTCCCTGTGGAGGGAGCTA
TGATAGATGCACCGCTCGCTCGCTCTCTCTCTCTCTCTCTGTGCCGTGGCGCGCTATTAA
TGACAGGAGCAGAGGAGAGGCGGCGTTGTTGTTGTTTGTTTAGTGTTGGTGGTGGCAACA
ACAGACAGCAACCCCCCTATATATGCCCCCCCCCCCCCCTGCACTTGTCTCGCCTGCTTT
CCGCGCCGCCCTGTTATTCCTTCCATATCACGAGGTTGTGGGGAAGTATCACGCGGCGGT
GGTAGAAACCGATTGAGCTTGACCCTTGCTTGCTACACGCGTGTGTGCTGCGCCGCGCGT
GCGCTCCTTGCCTCTTTTGGTCGGCGC
>NODE_40511_length_447_cov_11.363636_g36551_i0
GTCGGGGTGCGGTGTCCCCTAGCTTTCCGCCAAGTAATAAGCATCTCGGTGCGCACGCAG
TCAGGTTGTTCAAGATGTTCAACTTGTGTCCGTCCGCATGTGCACCCCTCATCTCTTAAT
AGGCAACGAATTAGGCGATGGGGAGGGTATCGATAATTTCTCCATGACTCGAGGGAATGT
TCCGTGATTTCCAAGGGTACGCGCGGTGCCGAAGGCACCGCGCGGTACGGGATGGGACCG
TTTTGCCCGCCGCAGGCGGAAATTTTTTAGAGGAAAATGTTCCAGTCTGTTTACCGCGGG
ACGGGAATGGGACGGGAAGGTGGGAAACCATTTGGTTGACGGGATTGGACGGGAAGACAC
GATTCTTTGGCGGTACGGGACGGGACGGGAACCGATTTTTGGCGGTACGGTACGGTACGG
GAACCATTTTTCGGCGGTACGGGAAAT
>NODE_40512_length_447_cov_10.743316_g36552_i0
CCCCGCTGTTGACATGTTTTCTCGCTCCCAGTCCTAGAATCAACCCCGCTCCGTCCCGGT
ATTGCAGGGGTGGGAAGGCCTTTGGCCAAACAACTACGGCCATGCATGACATGCGGCTTA
TTAGTACGCCCCCCCATCCCCCTCCTTCGTAGGCTTCTGACCCGGCCATGCCGCGCACAT
GAAGCAAGCCAACAAGCTCTAACTCGTACATAGCGCACCAAAGTTAAGCATGCACCAACC
AGCGTTTCAAGCACGCCCTGTGTTCCACGCGTGCAGAATCGACCAATCCCACCGCGTTTC
CTCTCCAATATTGACCAATGGCTGACTAGGAGAGCATTTACACGGTTGTAGCGACCCCGG
GTCTCATTCCAAGCTCATTCTTCTCTGGCGGCGAAGGCCGCTGTTCCCTCGGGAAGCACC
GCCTGACCATCTCCAGTCGAAACCTGC
>NODE_40513_length_447_cov_10.473262_g36553_i0
GGGAAGGTTGCGATCGCGAAGTATGAGTACGTGGCACAGGGGCCGGAGCAGCTGAGTTTC
CGGGTGGGGGATATCGTACAGCTGCACACGGACAAGGTGAACGCCAAGGGCTGGGGGCTG
GGCCAAGCCAACGGGAAGGTTGGCTGGTTCCCGGGCGACTTTGTCGAGATGAAGCCAGCG
GCGTCGGCGTCATCGTCAGACCGGAAAAGCAGGACGTCTGGCGCACCAAGAAATTCTGCG
TCAAGAAGTCGAAGGCCTCATCCGAGTGCTCACGGTGGTGGTGGCGGCGGCGGCGGTGGC
GGCGGCGGTGGGAGTTCCAGTGCCCACGCCCAAGGGGATGGCGGGCAAGGGCAGGGGAAG
GGGGCTCCTCCGCCGCCGCCATATCCCGGGCGGCAACAACAGCGCGCCGCGAGAGGGTCC
TCCGGCGCCCCTGGAGCAGGAGGAGGA
>NODE_40514_length_447_cov_9.967914_g36554_i0
GGGGGAGGGGGTGGAGAAGAGGGAAGGGCAGGGGTTTGCTCCCGAAAGTACGGTGCTGTC
ATCGATGGCTACTACTAGCGCTATCGCTGGTGGGAAGGCTGAGGTTTGCGTTAAGACTAA
CGCTGACGCTAAGGGTGACGCTAATGGTAAAGCTAATGCGAACGCTGACGCTATCGATAA
CGCTAACGAAAACTCTAGCAATTCCGCCACTGCCACCACCACCACCACCACCACCACCAC
CACGGTCACCACCACCACCGACCTCCTGGTACCAGGCCACACCTCACCTCCACCTTCCCC
CCTCCCTCCAACTCCGGGATCAGCGCTCCCAACCGGCCTAGACAGCTGGATAGTGCCGCC
AGAATCAGAGGCGGACGCAGACGCACGAACTCGAGCGGCGGCCATAGCGGCCGCCACGAG
CGCCGCGTTCGAAGTCTTGGAGACGGC
>NODE_40515_length_447_cov_9.521390_g36555_i0
GGCACCGGAGCATTGTGAATTTTGTCGTTTTTTGTGCTCGTTCAGCACTAAAAATATTTA
ACAACTTGACGAAAGTACGTACAAGAAAGAGAGGCACCTATCAACGCGTCAAACAGTATA
GCACGCCGTATTTGCAGTACACCCAAACTCATGGAAGAACATTACATTATTCGGGAGGAA
TGCTAAACAGGTATACCTACAGCCATAAAAATATCACACCAGGTACTGGTACCTGGCATA
CGAAATGCCAGGCATACATATGTACTTCCTCCGATCTCACGAAGGACACATAATGTAAAA
ATCCAAAACAAAACTGCACATGCACCTATATCAGGTACACACCAGATACATAGGACGTAC
ACGGTAGGAAGAATGCATTTACTTTCCCCGCTTTTACTGATTGTAAACTACAGAAGACTA
CACATCTATATATACTGTTGTACATTG
>NODE_40516_length_447_cov_8.034759_g36556_i0
ATCGCCGGTGCGCTGCGGCACGCTCGTGACCCGGTCAGTTTGTTGTCTCGGCCATGGCCC
GACGGCGTTTCAGTGCACACCCGACGTGCCAGGGCTTGACGCAGGCGCCAGCCCATCTAC
GTCAAGCCCTGGCACATCGGCTGTGCCCTTAAACGCCGTCGGGCCGTGATCGAGGAAACC
AACTCACCGGTAAACGAGCGTGTCGCAGCCACCGGCGATCTGAGGTCGACGAAAGACGAC
AGCGTTTTTCAGGGACGCCGCGCTCACGCTACGCTCACCAAGCGTTATCGTCCTCGCTCA
GGCAGTTAGTAGGTGCTACTCTTGGCGCGGCCTGCCTGACCAAGCGGGTGGCGAAAATCA
ATGCAAGTCCTAGGTCCTCGCGGGAAAACCTGCTATATTTTTTTGGAGACTTTTCTGTTT
ATTTTTTGGGCGCGCCCCAAGGCCTCC
>NODE_40517_length_447_cov_8.026738_g36557_i0
CACCCAGCGACGCTGTATTTAGCGAGTAGTCTCAGGGCTAACTGCCACCCTGACCGCAAG
TCCTCTTGCAAGAAATCGAGGATGGCCCTTTGTCCAGGAGAGACCTTGGGCAGGTAGACT
GGGCGGCGGGGGGGGGCGCCCGGCGCAGCGGGGTCTCTGTCGGGGGGGGGTATCCGCGGC
AGGAATAGGCCTTCCAACACCTCAAAAAGGTCGTGCATTCTCTGTTCTTCGCCTTCTTGG
CCTGGGTGCCACTCAGCCCCTTCCTCCATGCCGGCCTTGTAAACTGTAGCGATGCCCTGC
ACAAACGCTGGAGCAACATCCCCGCTCGCGTCCACCTCAAAGGCAGATGCCTCAACCATA
GCCGCCCATGCAGCCAGATACAACGCCGGCCTCATACGTACGAACTCCGGGGTCATTCTA
GCCGCGTCCCCCCCCCCCCCCCCCGCC
>NODE_40518_length_447_cov_7.342246_g36558_i0
AGGCAAGGGGGAGGAGGAGGAGGAGGAGGAGGAGGAGGAGGAGAAGGAGGTGGAGGAGGA
GCAGAAACAGGACGGGGGGGGCGGGGGCGTTCTTGTGTCCCCGCCCCCCGCGCGGGCGAA
GCCTACCGCGTAAAAACCCGCTCCGCGCTCGTCGTGGTGGGATATCGACACCGCCGAAGG
ATGCCTAGCAATGGCCACCGCAAGGGGAGCCGAGCGGGATCCGGGGCAAACGCAGAACCG
AGTTACCCCCAGCCTCACCAGCTCCTCGACTACCAGCGCGCCCCACAGGGAGTTCATGTT
GGGCAGATGGCGTAACGCTCGAACGGGCCTAGGGGGAAACAGAGACAGAAAATTCTTCAT
CTTGACCCCCGTCTCCGCCCACTCCAACATCGCCGTCGATCCGGGCACGATGCCTGCCCC
CGCGAACAGCGTCAGTTCGGACGACGA
>NODE_40519_length_447_cov_7.288770_g36559_i0
GGAGCATCGTGACGGGCGCCGGTGATGACCCTTACGCCTTGTCAAATGGCAGCGGCGGCG
GCGGAAACGCGTCGCCGCCGCCGCCTCCGCCGTCCACGCTGTTTTCGGCGAGGCTGCTGC
ACGCCCTGACCTGCCTGGTGGAGCTGTGCGGCAACTGTCCCGCGACTCCGGCGCTGGCTG
CTGATCTCTTGGGGCTGGCGTGGCTCTTGAGGGGGCCGGCGTCGGGGAGCCGGGAGCTTC
GTCGGGCTGCACTCATCGCGATGGCCACAGGCGTGGAGCGTTCTCAAGACGGAGCGGCCT
CGGGCACGATGCAGGGCCACGCGGGGGAGTTCCTTAGGTGGCTGCACGAGTGTACCACCG
TCTCGGACAGCGAGACGCGAGAGCTAGCGGAGGCTGTCTTGGGGCACAGCAGCGTGCGGG
CGCTGGCCTACTTGTAGCGGTGGAGGG
>NODE_40520_length_447_cov_6.598930_g36560_i0
GACGAGATCCTCCTAAAACCACCGGCCTCGTTGTTTGTGCCCCTTCTGTTTTGGAAAAAT
CGTCTCCGAAATGCATCCCAGGGGTGTACTGGGCTTTGTCTGACTTTTAGTATACAGGTG
TATTGCTGTGCGTGTTACACGGTCATGAGTAATTAATCAGAAGTCACCAGTGTGCCTACG
AGTATGGATTATGGATGTTAGCAAACCTACAAACTAACGTTGCTGCTGCTGAAGTATTGC
AGCTGTCCCCCGGTCTGTCGTGGTCGTTGCCTTGGCACGTTGGCGTACCTCTCGTCCTCT
TCTTGGCTGTTGACTCGCCGAGATACGTTTCGCCCTTAGTACCTGATACATACGAGTATT
CATTTACACTATTTTGGGGCCCAGAGATGGCCACCAAAAACATCGACTTCTTTGACCTTA
TCGACCGCCTATTGACGGTTTGATCGC
>NODE_40521_length_447_cov_6.315508_g36561_i0
GACGGGCGGCACCGGCGCTGTCCTCATTTCAAGACGTCGGGGACATCGTGCAGTCGGTGG
GTGGTACGAGTAACGGCGGTGGCGGCGGCGGCAGCAGCAGCAGCACTGGGTTGGGTGCCT
TCCAGCAACGAGGTGTTGGTGTTGGTGGTGTTGGTGGTGGTGGTGGTGGCAGTGGTGGTG
GCGGCGGCGGGGGCGCGGCGCCTCTAGGGCTATTGAACGCGCTGAAGGAATCGGCGAAGG
TGTTCGGCAGCGGGGCAGCGGGCTCCGGCAACGGGAACAGCAACAGCAACAGTGTCCGCA
GCAGCAGCAGCAGCCACAGCAGCAACACCACCACCACCAACACCAACAACAACAACAACA
GCAACAGCAGCAGCAACAGCCACAGCGTCACCTCCTCGATCAACCTCTCGCGGGGTACTC
GGGGAAGCGCCTCGGGCCTCACCAGCG
>NODE_40522_length_447_cov_5.411765_g36562_i0
GACGGAACATGTTGGGTTGTGTACTCATGTCATGCATGGCTGTAGTCGTATGACCATAGA
CCCCTCGCATCCCTATTACACAACGCCGGGACGGAGCACGTCGGGTTTTCACCGACCAGG
CAGACACCATCGCTACTACGTGTAGTACGTAGCACCAAGCGCAAAGCTCCGTGAGGTATT
CGGCGAGTCGAATGAAGGGTGAGCTGCATCCTACTAAGGACCGCTTGTGAGGCGGACTTT
CTTGCACATAGATGACAGCGTCGAAATAATCGATTTGTTTTCTGGTTTGGCCACTGCCAG
AGAGAGCAAATAGATGTGAGTGGGGGGGGGGTAGTTCTTACTGGAAGGAGAGAGTGTAAC
AGTCCCCCCAGAAAAGGGAATGGAAAGCGCATCTCCTTCCTGTACCCGGCACATTTGCCA
GCACCAGCCCCCCCCCCTCCAACCGCC
>NODE_40523_length_447_cov_5.379679_g36563_i0
GGGGATAATCCTTCCGCGTGGTGCATTAACTCAGTACCACGATTTCATTTGAGACTACAG
CACCGGACGCGTGCTACGATAAGAGATAGCACTTTTTGGCTGAAGCGTTTTCTGAATGGC
GGCGCTCTTTATTAACCCAAAATCGTCGGAATTTCGTTTTTGTGTTGCAATTTTTTTTTC
ATTTTGTACTTAAAAGGCCATGGGATGGCTCACCGGGTATATAGCACTCCTTTTATGTCC
CTCCCCAAATCAGTTTTTGGGTGAGGTACAGAGCTCGTAGAGTGACCATCTCCAGAAAAA
TCATGGTGTACCTTTACCGTATATAACATGCACCCACGATAGAGATTGCTGCAGGTAGTT
TGTTCCACCATTGCCTTTGTTTTGTTCGTGGGTCCCGGTCGGAGTTATCTGTACGCCCTC
GCCCCCCCCCCCTCCCCTCTTCCACCC
>NODE_40524_length_447_cov_5.181818_g36564_i0
GGTGGCAAGCGGGTTGATGGGGAAGGGGAACGAGGGGAGGAGATGGAGAGAGTTTATGGA
GCCGGAGCGGGGGCCGAGGTGGGAGCGTCTGGTGGCGAGGAGAAGGAAGCCGCTCACGAC
AAGCTCCCGCCCATGCCGGCCTCCCTGGAAACGGCGGCTTTGACTGTGCGTGACTCACTG
GGGCGCTGCGTCGGTTTCTTAGACGGCCGCATCCACCCCCGCAGCAGGAACAGCAGCAGC
AGCAGCAGCAGCAGCAGCAGCAGCAGCAGCAGCAGCAGCAGCAGCAGCAGCAGGGGGAGG
GGGGGGGACTACCGCCACCGCCTCCGGCGGCACCGACTCCTACGACGCGCGAGCTACCGC
CGCCGTCGCCGCGATCGCGAGAGGTGCGTCGGTCCCCCGCCCCTGGCACGGCGGCAGAAG
GCGCCGACGGCCGGCCGAGCGCAGCCC
>NODE_40525_length_447_cov_4.735294_g36565_i0
TTCTGATGGACGTGCTCGCCGACGAAACTCCCTGTCCGCTCTCGGAGAATGAGTCCTCGA
GCCACAAGCGATGGTGGTGGCGTGCCATAGCGCGAGTCTGCGTGCCTATGACGCCGGCGC
CTGCATCGCTGTGGGCGAGCTGGCCATGGCAATGGAGTAGATCCCGGCCGTCATCATCAT
CATCATCATCGTCATCATCATCGGCCATGCGAATGTACGGCACCCGAACGTCGACGGTTG
TTCTTATAGACGCCTCCGGGAGGACGAGGGTGGTGGAGCGCAACCTCGGGGACGAGACGG
GGGCCTCCATGCGCGACGCCGAGAGCACGAGTGTCGAGTTCTGCAACGTATAGAAGGTCC
CCTGCACCGATTAGTACAATAGAGTACCCTGCACCGACTGGTACAATAGAGTACAGGAGT
AGTACACAGGTGGTCGGGACCCCGCGC
>NODE_40526_length_447_cov_4.328877_g36566_i0
GTCAGACTTAAGTTAATAGAGTCGATGTCTAAAGCCAAGCACCAGGTAGATTCTAACCAT
TTTGTCCACACTGAAAGCTTAGCCAATCCAAGCCAAGCCGAGCTAAGTTCACCGAACGCA
ACCCCCAACACAGGCTGCAGTCCCCCATCATAGTACGGGGGGACCATACGTAGTGAATAG
GGGACCATAAACTGTTCAACAAAAAAAAAGGGAAATATGTAGGTTTTTCAGTGTACCGTA
AGTCCAATCCATTTACTACAGTAGTAGGGTCCGTCCCCCAGTAAGGCGGCATCGCTCTGT
AAGGCGGTCGAAATCGCTTGGCGCGACTGGGGAATTGCACTCATAACCAGAAATGAATAA
GGCGGCTTCCCTCTATAAGGCGGTTATAGTGCTGTCTCTGGCACACCACCGTCTTATTGG
GGAACGGACCCCTGCTGTATACGGCCC
>NODE_40527_length_447_cov_4.139037_g36567_i0
TTGCTGAAAGCTCTCGCGGCACCCGGGAGGGTAGGGTTTCAACCAGTGCTTCCTGTGGAG
GCTTGTCCGTCGGTGGGCTACGAGCGTTACGATGGCTTCGAGAGGTTTCCCCCCACTGGT
GAGGGCGAGCACCGAAAATACTGATTTGCCGACCTTTTCGGGAAACCAGGGCACTCATAT
TCCGTGGTCACGAGATATGCGTTACGTGGCTGGAAGCGGCGGCGTAGAAGACGTTTTCGT
GTCAAGGGCATCACCAGTTACCACTGCACATCCCAGTCGGCCATCTGGATAGGGACCCCG
AAACCTTCGCTCAAAATATGTATCAGGCTCTATTACGGGGGGCCATATTAATTTATACCT
GGTAGAAAATATCAGGTAGGACCTTTGGTGCACACAAAAACCTATACATTTCCCTATTTT
TACTGGAAATATTTGGTCCCATTTATC
>NODE_40528_length_447_cov_4.098930_g36568_i0
GAGCGGACGAGACGATCCACTTTTCTGAGCAACGTTTATAGCGCCATCAATTGAAGCGTC
CGCATCTTGCCCGTGTTCCCCGCTGCACCGCCTTCAGCTCCATCGCATCGTCAAGATCGG
ATCCTTCTCAAGCCTCGACATCGCGTGACGAGAGCGAAGACAGAAGCTATATACGTACTT
GCGACATCGCCGGGGTCGGATGTCGCAGACGAAGGGAGATGCACCCGTCAATGTCCACGT
TAATGCAACCTCAGATCAGGACCAGCACGGGAGTGCCACCGTCGATGCCAGGGACACACC
CATGACTGGGGAAGGCAACGAACACCGAGCTATTCTCGCTCTGCGAGTGGCAGCATCATC
GGAATTTATGAGAACGGTTAAACCTATCCAGACGTCATGCTTGAGCCTGTGCAACGCATG
CCGCGAAAACTTTCCTGTACAGCGTCT
>NODE_40529_length_447_cov_4.093583_g36569_i0
GCAAAGGAGTGGACGAAATTCGGCAATAACATCAACGGAGGTGGACCACCAACGGGGTTG
TCTGGGAGCGTTCACGAGGAGAGACTGTCATCGTAAAATAATGTACAGTACAAAGTTGCT
GTTGAGCTCTATTTTGCCGCTCTACCGAACTTGGTCTCATCTCTCCGCTTTAGTCTCATC
TGTCTCATCTGTCCGCTTTACGCATGCTACGGCGGTAGAGGTGCACCATTTTTGCCTTAT
AAGGGTGGTCACTTGAGGAGCAACCATACCTCACTCAAAAACTGTTTTCGCAGGAATGTA
AAAGTGCTCGTACCCGATGAGGAGTTCCACGGCCTAAGTATACAATAAAACCTATTGTAA
CACAAGAAGAATGAAAGTCTGACGATGTTGGGGTAAGGAGCGCCGTCCTTCAGAAAACGT
TACAGCCGAAATGATTAAAAAAACTTG
>NODE_40530_length_447_cov_3.983957_g36570_i0
ACAAACAAACGAGTCCCCCCCCCCCCCCCCTGAGACTCATTGAAGCTGTCATCCAGATGC
AAGTCCGCCTGCCTCACAAACGGTTCTTAGTAGAGGATGCAGCTCACCCGAAACACCTCA
CGTTTCGCTTCGCGCTTGGTGCAAGCAATGTTTATGCCTGGTCGGTGAAAACCCGACGTG
CTTATACTCCGTCTCGGCATTGTAGGGATGCGAGGGTCTATGGCCACACGACTACGTACG
TACTGCTGTTCTTCCGTTTTCGTGTGCTCCTTTCTTATTTGGGAGGAAATCGCATGGGAA
ATCCGTCCCAGGAGTTGTGTGTGTATGTGTTATCATGCTTGCACAGTATACGGTACCCCT
TCCCTATCGAAAGCTAGACGGTTGTGAGCTTAACCCTATGTAGGGTTCTCTTAACCCGAC
GCATGCTACGATAGAGGTGCACCATGT
>NODE_40531_length_447_cov_3.863636_g36571_i0
GCCGGTGGTTCCTGGCTCGAACACCACCACCCACTCTTTTCTGCTTCTCCTTCTCCTTCT
CCTCCTCCCTCCTGCGCCTACCCCACGCCACGGCCTTCTCGTCCTCGCCCTTGAGCGGCA
GTGGTTGCGTGTCCCGCTTCGTGTGGGACCTTCGGAACGGCGTCATCCCTCGCCCGAATA
CGTCCCCCTCCTCCCTCACCCCCGTCGAGGAGGCGTCCTTGTTGACGGTTACGGTTTTGA
CGGTTTCATCTCGAACCACTGGCGGCACCTGTTTTTATTGGGTTTTTTCGGGTTTCCGTG
AAGAAGACGTTCTTGTTGACAGTTGCGGTTGTGATTTTTTTTCAGGTCAGGCGTTCTTGT
TTGACGGTTACGTTTTTGACGGTTTCAGGTCAGGCGTTTTTGTTTGACGGTTATGTTTTC
GACGGCGGCAACTGCTTGTTGTTTTTC
>NODE_40532_length_447_cov_3.764706_g36572_i0
GTGATCAGCACGACGCTGGGTCTGCTGGATGTCGAATGGGTGGGAGGAACGGCTCAAAGT
GAATTTAACACACACGAGGAGTCTTACGAGTAGAGCTCTGGGAGTTTTTTTTTCGTGACT
TGTGTTTAAGCGAAGTGCACTGCTGAATTGAATGGAATACGTTCGAGCTCCATTTGTTTT
GCTTGAATTGTCTTATTGTTTTGTAAGGATGTACTATATGAACGTTTTGAGTTCCTGCTT
GAGAATTCTCAGAGCTCTGGGAGTTTGTTATCTTGGCGTGTGTGTTGCACTACTGAATGG
GATACCTTCGAGTTTCATTCACTTTGCTTGAAGTGTTTTTTTTGTAAGGATGTACTATAT
TAATGTTTTGAGTTACACCTTGAGGATTCTCAGAGCTCTGGGAGTTGTTATCGCGACGTG
TGTGTTGCACTACTGAATGGGATACAT
>NODE_40533_length_447_cov_3.735294_g36573_i0
ACCGACCGACCGACCGACCGACCGACCGACCGACCGACCGACCGATCGAAGGAACGACCG
AACGACGGACCGAACGACGGGCCGAACGAACGACCCACGGAACGCTTGTCTTCCAAGCCA
AAAGCAGACGGGATGCCTTTGGTTGTATCTGTCCTCTGCCTGAGCCCGAGTATATTATAG
TGTGTCAGGATGACGAACCTTGCGAGCGGTTCTCAAGACGTGTTCGTGACGATGAGGACG
TTTTTTTATGCGTGCAGATGGTGGTTGGTGGTGGTAGTAGTGGCGGGGGTGGTTGTAAGT
GACGGACCTGAGTATACGTGTTTATGCTTGCGTTCGTGTTTGTGTTTGACTGTGCGGGAA
GAAAGGAGGGAAGCGGGTTCCGATACAGCAGAGTACGTGGCGACGATGAAATGCCTAATC
ACCAGCCAGAGTATCATTAGAACAGGC
>NODE_40534_length_447_cov_3.732620_g36574_i0
GTCACCTTTTCGATGCCGCAAAAATGTCTCAACTCTTATTTTCAAGTCGTTTGTCTCCGA
AACGTCAACTCGTTTCTGCGGAGGTAAGCCCCTCTGGAACCGCATCCGCGTTTTCTTTCG
CCAGACTACTTGGATTGAGTGTGGGATAGTATTTGCCGGTGGTCACTTGTAAGGTCATGC
AGGGTGGGATACAGAGCGTCCCTTGCCAGGTTTTCCTATAAACGTAAAGACCAGGTTCTC
GCTGTTACTCACGTGGCTTGGTTGATTGGAGCTACTACGTAAAAGAAGAGCAGTTATAGT
CCTTTCAGTACCATGGAAGATTGGCAGGTGGGAGCTACATTTTATCCCACCTGTCTGTCC
CCTGTTTTCCCACCTGCGATACGCCTCCCAGGTAATGCGAAATACAACCCGACCGAATTT
TTCATGTAATGACCGACCTCCTAAGGC
>NODE_40535_length_447_cov_3.622995_g36575_i0
CGAGTTTCAATGTGGAGGGCAGAAAGCCGGCAGTGTACTGCAAAAAACATGCGGCGGATG
GCATGGTGGACATCGTCTCTCGGCGTTGCGCACATGAAACGTGCAACAGGGTTCCAATCT
GGGGTTTACTGACTGGCGTTGTGCCGACAGTGTGTTCCGATCATAAACGCGACCTGGCAG
GTCAATTGATTAACTTTCATTTCAAATGCCAAGCGGTAAATTGTGGCCGAAAGTCACGGT
GGGGACTCAGTGGAAAGCAGCCTTCCCACTGCCACCAGCACGGCCCCTCCCAGGACCGCT
TTGTCTGCGTTGGACAAGGACCCGCCAGCAAGAGAGCTCGTCGTAGCCTGTCGAACCGTT
CCCTGAGCCCCCCACGATTTGACGTAAAAACTGAGTGGAGTCATCCCACGGTAGGGGAGC
AGCAGAATTTTCTGAGCTCCTCACATG
>NODE_40536_length_447_cov_3.256684_g36576_i0
GCGTGATCAGTGTCGGTACCGTTGGCGTTAACGTCCTCGCTAGCGTTGGCGTTAGAAATA
ACGTCCACGCTAGCGTTAGTACCGGCATCCGCTTCTTCAGTACCGTTAGCGTGAACGTCC
TCGCTGGTGTCAGTGTTAGCATTAGCGTTGTTGTTGAGGATATCGTTGGTTTTACCGTTG
GCGTTACCGTTGGTGTTAGAGTTGGCGTTAGCGTCCGCGCTAGCGCTCCCGTTGGCATTA
GAGATGGATTTTACGGTGGCGGTGGCAGTATCTTTCGCGCTCGTGTACGCTTCGTTGACC
AAACCCTCGAGTAAAATGTCGAGGAGCTTGTCCTCTGATAGAGCAACGAGTCCCGGTCTC
TTGCCCTGCCGGGCAGCAACAGAGGCCGGCTTTTGACTGCTGTCGGCCTTTTGGCCTGTC
TCGGCGCTTGGTGTCACTGTCGCTGTC
>NODE_40537_length_447_cov_3.237968_g36577_i0
GGGGCCTGCCCCATCCTCTCTCACTCCTCTCACCACCACAACTAGACTCACATGTCTATT
GTTCCGTAAGTTTGATTGCCCAATAAGCGGCCCTTCTACAAAACATCAGTCTTCAGGGGT
TTCATCATCGGTGGATCATCATCCGTCCAATACCAGCAAGGTAGCATGCTGCTGTCTGTG
CCTGCCTGTGCGACCACCTGTCAAGGGTGTGACAACTATACCTGAATAACCTTTTAGAAC
TGCAACCACTTTTTGGGGACAAAACCACTTGGAATTAGAGTGGAATTGTTTCGAATTGTG
GTAAAAGGGTTAAGCTCACCATAACGCCGATCGGCGCATGCATGCCTACCGACATGTGTA
ACTCCCTGCAACCTAGCGAAAAGCAATGTTCCTGCACTGATGCTACAGGGGACCATAGTA
AATAAGACCTACGGTACATACAAAAAC
>NODE_40538_length_447_cov_3.120321_g36578_i0
GGCGAACGGAGCAGCCGTATACTAAAAACAAAGCCTTCCATAAACAAGGAAAAAGCTAAA
GAGTCGGAAATATCTGTATCACCGCTTCAACAAGATTTACCACCTGCTGGTACCTTGTAG
CTATCCAAGCCACACAGGTGTATTCGATAAACATATTCAGTGTTGACCTTCTCACCGCAA
GCGCCAGCGTCGATGTCTCCAAAAGCTTGACAGATGTTCTTCGCCAGGCAGCATTCTTCG
CCATTTGCCGTGTCACAGCCCGTGTCGTCCGTGCAAGCTGTACGTATCCCAAAACGCGAT
ATTGGACGAGAAGACAGCCCGGACGGCAGCCAGAAGGACAGGACATCAGATCTGGAGATA
TAATTGTGAAACTTACCGCATAAACCAGGTGTACCATCCGAAGCCACAGAGCCAGAGGGG
CTGTTGTTGTAAATTCCGGAAGGCGGC
>NODE_40539_length_447_cov_3.114973_g36579_i0
GCGTGGTCGAGGCTGTGGAGGATGAAGGCGGGGCCGAGAAAGAGCCGGCGTGGGTTCGAG
CGCGGGAGGCGCGGGAGCCCAGGGAGCCCGGGGTCGAGGGGAGGGTCGAGCTGGTCTCGG
AGCGAGACAGGCCCGAGAAGCCGCGGGGAGGGGATTGGGACCGGCTGGCCGCTGAGTCGC
TCGGGTCGAAATCGGTGTCGTTCTGATCTCCGTGGCTCCGACCTCGGCCGCCGCTCTTCC
GCCCCCACTCTCTAGCCCTGGCGCGCCGGTCGCCGAGTGTTTCTTCCGGCAGCGCCTCGT
ACACCGACAGTCGCTCGCGGTAGTACTGTACTTTCGCTCTAAGGTCGGACACCGAGTTCT
CTCTGCGCGACACGCGTCTGCTGAGCCTCCGGTTAGCCCTCGATAGCGCCTGCACCCTCC
TCCTCAAGGCCTCCACGTCATCCCCGC
>NODE_40540_length_447_cov_3.098930_g36580_i0
GTTCAACCGTCCCGGATTTAACGCTTTGCTTGTGTCACGGTTTCGTAAAATATATAACAT
TACTTTAACGGCGAGAAGGCTCGTTGGTAATTGCAGCAGGTCACCACGAGGTGTGGTTAT
ATATATGCACATGACATGCTGTGCCTTGAACGATATTCTTACAACAAACACGTGTCCGCA
GCAATGAATCCCACAGCACATGGAACCCCTGGTCTCATCAAAATACTTACGTCCGTCGTG
TTCCGCGTACCCTCGGGCTAGCTAAAGACGACTGGGAAGCACTTGCAAAGAGGACCGCAA
CCGTGTCGGTTGCAATACACGGCTGGTCGGTCTGGCGCCCAACAATATCCGTGGATAGAC
CCAAACGAGTTGTCTAAACTAGGTCTTTGTACCTTGCCTGAAATGCTTGATATCAAAATG
GCGCTCATCTAGTCTTTGTCATCAAAG
>NODE_40541_length_447_cov_3.080214_g36581_i0
TTCAAGAGACGCATGCTACGATAGAGATACTGTACCGTTTTTTGGCTGAAACGTTTTTCT
GAATGATCGGGTCTCCTTAACCCGAAACCGTCAGAATTCCATCATTCTCGTGTTGCAATA
TTTTTTCATACGTAGTAGACTCAGGTCGTGGGGTTGTTCATCGGGGGTTGCCCTTTTATT
TCCCTCCAAAAAAACTATTTTTCGGTGACGTAAGGAGCTCCTCAAGGGAGGAAAAAAAAA
AACATGGTGCACCTCTATCATGCATAGCATGCGTCCAGATCCTGCGTAACACCTCACAAC
GGTAGAGCTACGGTACGTATAGGATCTAGATGGTCTAGGTCGTGATCCTGTCCGATTTTT
GTGAAAGTGTTTTGGGGACTGATTTGGTTGAATGGACGACGAGGGGCGACGACGGGCCGC
CCGCGAAGTCCACGCGATGTTTTGTTC
>NODE_40542_length_447_cov_2.879679_g36582_i0
GTGGGTTTCAACGTGTCCTTGTGAAAGGCAATTCATGGTGCTTTTCGAAAAACACAAAAA
CAAAATCACAACACCCGAAAATTGTCGTACTGATCCTTCGGGAGAAACACGCACACAATA
GCGTCAGGAGAAAAACGAGAATAAAAAAAAAGCGCGGGCAAAAGCTTGTACTGATACATT
ATCCCGCGAGTAATCCGCGGAACACTGCGGACTTAGACGAGGGCCGCCCCGCGATTCCGA
CCCCGGTCCAACCTAAAACGCTACGTGGCGAGTACACCGTCCGCGGGACATTTATTTTTT
ACCATTCTAATACACGAGAGGCACGCGATACGCTCCAGGGGGCGGAGCGAGCACGCGCAG
ACCACAGAGAGAACCGACCACGTACCCGAAGCGTCGGCTCACTAAACCATCCACATTACG
ACTACAACCACACCGACAAACGCGACC
>NODE_40543_length_447_cov_2.807487_g36583_i0
TGTTTGTTAGAACGAACCACTAGCCTACTGGGTTACTTAGTCAGCAAGCGCTCACTAAGT
AGCGCGGCAGGTAGCAGTTCTTGTAACAAGTAGGAGGGTCAGCACCCGCAGTACATAGCA
GCACATCACATCTACAAGACTAGATAACATAGGGCAGACAGGCACAGCAACCGTTGGAGG
CGCAGGAAGGACGCCGAGACAAACACCGAAACAAACTATAGCGGGAGTATTGCGATGAAT
GCCCCTCTCACTTCCATAAAGGTGCTATTGTACTTGTTGAGCTATGTGGTCAGCTCTGGC
GAAGACGTCAAACGGATACTTTCTTTAACGAACAAATGATATCCGTTGGGACTCGAAGCA
CCAATCCTGACAGCAGTCTCCGGCACACACCCCTTGCCACGGTGTTCCAAGCCAGTGCAA
GAGACCTTGTGAACCAACCAACTTCTC
>NODE_40544_length_447_cov_2.735294_g36584_i0
GTTTTTAAGTGTAGGCGGGTCCAGCCGATTTTGGCCTCTCTTGACTGTACTATTTATTCT
CATATATAGAGACCCCTCTCTTAAGTCGGGGTACCCACTATATATTACTGAAAAACGATG
GTTGATTTGGCTCTGGCTCTGATTGGCTAACGGTTGCGGTGAGTTCTATTCGCCTCCTAT
ACATGTACACAGCAGCAGTGACTCTCTACCATTTTCTCGAAAAAGTGGGGGTAATCCCCC
CTCGAAAAAGTCGTGGACACTACAGCAGTACGTACCGATTCTTATTGCCTGGGCGAGAAG
TCGTAAACGCTATATGATAGCCGTGGACCAAGTAGTGGTAAAAAACACTTCCGGTTGTCG
TACGTATATAGAGAGAAACAATAAAAAACGACAGCTGTGAGATCGTGGATTTTGTCGAAA
CTCATCTGTAATGTATATAACTCAAGG
>NODE_40545_length_447_cov_2.668449_g36585_i0
CTCGGTGCCCCGTGGATCCCGATGAAAGCGTGGCCAAGGGCAGCGGAGAAAGTGCGATCC
TGAGAAGCGTTTGTCAGGAGCTGCCCAATGAGGTACAGGTGACCCGAAGCTCGTGGGAGA
CCGAAGGATACCGTTCGAGAGACGAGGGAGGCCAAAACACCTACGGGATCTGGAAGTTCC
CCCATCAGAGCCAGAACGTTGTCCGTTGCCAGCCTCATGATGCCCGTCTCCACGCTGTCA
ACCCCGTGAAGCAGCATGGGCAGGCACGCCTCGATGCTGTCGTGGAGATATTGCGGGCCA
TGGGACCTCAGTATGATGCTGATGCCATCCAGCAGTGCCAGCCTGCGAAAGTCTGGGGCG
CTCCTGTACCTGCAAGACCCATCGTTCACAGAGGGCGAGGGGACCAGAAAGTTAGAGGCC
CTACCAAACAAACGAGGTGGTGATGTG
>NODE_40546_length_447_cov_2.625668_g36586_i0
GCCGAAAACCTGCCGCCGAAAATGTGCCGCCGAAAAACTACTGCCGAAAAACTACCGCAG
AAAATTTACCGTACTGCTTCTCACAGCGGTTCTCACAGGTGTTTAGGCAGGCAGGCAGGC
AGGCAGGACAGCCTGTTTTTGCGTTTTTTCTTCGCACGACCTTGCTGTGCTGTGCTGTTG
TTCCTGTCTTGTTGCCCACTTTTTTTCTGATGCTGGTTGCTGCTTGTGCTACTGCTGCTG
CTGCTGCTNNNNNNNNNNGCGCCTGTTCCTCTTTTGGCGTTTGATGAATACCTGACTTTC
AATTTTTTCAAATTTGTGTCGTTTCCCCCTCCTCCATAGAGCTTGCACACTTGTACGCGT
CTGAGCGTGACACGCTACACCCGGAGCTTGTGTGGAAGTGAACGATCGGCGGACGCCAGT
GCCGGTAGAGCTGGGCCTACACCTCTC
>NODE_40547_length_447_cov_2.577540_g36587_i0
GCCTCGTTGTCGCCGTCCGCGACTTCCCTATCCTCCGCGCCTCCTCCACGGGCGGTGTTG
CAAAGCGGACCGAGCTTGAGGGGAAACATCCACGGTTCCTGCCGTACCATGGGGAGTTCC
GACATCATGAGGAGGCGGCAGTGACTACCAAGTGGTGTGTGTGTGGATCGGGGAGAGACG
CACCGCCACTCCGTGTGGGAGCGGGGGACAGGGGGGTACTGCCGGGTGCAGTTTCAAGAA
ATGCAGGGACGTTTGGGGTGTGGCGGGCGAACCCACTCCGGGGTAAAAACGCCTGAAAAA
ATAACGGAAACGCGACCGACGGAGGCCTTTCTACTCACGCTCCTCAAACACGGACGAACG
TAACCGTTGGTGATTCTGACGGTCGGAACAACAAAAAACGTCACGCGGAGCGATGCATCT
ACGGAAATATTTCGACGATATCATTCC
>NODE_40548_length_447_cov_2.470588_g36588_i0
GTTTGTACCCGTAGGTAGGTAGATTTTGGATTGGAGGCGGCAGTAAGAAGTAAATGGTCG
AGATGGAAAGCGAGCAGGTCGGGGCACACGTGCGTGTTGCACCCCACACGACGATTACTA
CTTAGTACTACTATTATACCTACTATTCTTTTTGGTTCCTTCATTTTTTGTTGTTCGTTT
TTTCACGCGATCATATCGAAAGGCGTCTCCTACCACAACCACTACTACTACTACGAGTAT
GCACGTGATACTATAGCCATACTACGGCTACTACTACTATTATACCTACTTACTGCCGCC
TAGAAACCTTATGGCCATCTATCTGTTACCTCTTCGTGGTTGGTTCCTTTCATTCTTGTT
TTTTTTTATGGTACTTGTTTGGCGAGATATCATATCGAAAAGAGACAGTGCATGCGATGC
GGTGCGGTGAGCGACAAGATCACTCCT
>NODE_40549_length_447_cov_2.465241_g36589_i0
GGGAGGGGGAGCGGGCGAGGAAAACAACGGGGGGCAAGCTCCCCGCAGCCCCCAGGATTT
GTGGTGCATGCGGAGGCGGTGCTTCGATGGCTGGGGGTGGAGGGGCTGACACCTGAAGTG
CTGAGGAGGGCCAAGCGGGGGCTGCGAGAAGAAGGAGTGGCTGCGAAAATGTGGCGAGTG
GCTGCTGCACGTGGCCCTCCTCCACCACGACGCCACGAAAAACGCCTCTCCAGGAACGTT
CCCGAACGCGTTCTCCGGAACAGTCCGCGAGCCCCTCCGCGGCACCTCCGGAGAGAGCCC
CTTGTACATACCTTTAGGAACGGGCTCCGGAACAGTCCCTGGAACGATCTCCAAAAAAGT
CTCCGGAATGATCCCAGAAACGGTCCCCGGAACGGTCCCGCGATCCAGGCGAACCGACAG
CGACGGACTCGACAGGCGAAAAGATGT
>NODE_40550_length_447_cov_2.449198_g36590_i0
CCTCAAGACCTTCCAGACCTTCGCGTGGTTCGTGCTCATTTTCAGCATTTGCACTCAGGT
GTTGACCCAGCTGTCCATGGAGCGCGACAGCGACTTAACCGCGGCAGGTTTCGCCGCTCA
GGCTATCGCCTACGTCGTGGGACTTGGTCTCTTCCCCATCTACGTCGACACTATGTACTA
CACCACGCCTGAGACCGTCGAGCACGGACAGTTCATCTGCAACGCCCCCTGGAAGGCCGG
AAAGGTTCTCGACGAAGAGCGCAAGGTGGAGGGTGAGTCGGCTCCGGTTGCCGATGCCGG
CACTACCGCCGCCGCCGCTACCGCTAGCGCTACCGCCGCCGCCGCCACGACTGCAGTTAA
GGCTACACCCGCGGAAACCGACGTCAAGGCGGGAGAAGCTGCCGTTTAAGCATAAAACGA
GGAAGCCGTTTAAGCATAAACGACGAC
>NODE_40551_length_447_cov_2.443850_g36591_i0
TGGCGGTGGTGGTGGTGGGGAGCGTACTCATTCGTTGCTTGCCTTGGTCATTTGGCCATT
GACCATGCATCGCTTTCGAGACGGAGGGGTGTACTCATTTCATGCATGGCCGTAGTCGTA
TGGTCATAGACCCTCGCACCGCTACAATGCCGGAGCGGAGCACGTCAGGTTTTCATCGAC
CAGGCAGACATTGCTTGCACCAAGCGCGAAGCGGCGTGAGGCGTTGGTAGAGTCGCATGA
GGGCTGAATTACATCCTACTAAGAACCGCTTGTGAGACGGACTTGGGAAATGGTGAGATG
GATATTGCCTTATCTGGGAGAACGACAAATTGGGGGCAAGGACCGCACCACTTGTACACC
GCCGTTCACGCGTTCGTTGAACAGTGAAACACCATAAAATAAACGGGCAACAACAGTCGC
CACCTAAAGCTGGCCAAGACAATAACG
>NODE_40552_length_447_cov_2.427807_g36592_i0
TCATTTTCAACACGCTCTCGGAGCGCGGCCCTTGTACCCATCGGCCGACTTTTGTTCATG
CCGGAAAACCTCCGAATTGTTTATACGCCGTTTGCCGTTGACCCATACGCACTGGATATT
TGTGGTGCGTAGCACACACCTAGTGTCGGGAAGGCCCGCAAGAGATACTGCTGTATTGTT
GTGTCAGTGTGATGGTTGTTGATGACATGCTTCGTGTCATTGTCCGAGCGCTGCCGCCGT
CTGAAGAGTGTTGGAGTTGTGACGTTTTTTATTCAGTGTTGTCTCGCGTTGCTGCACAGT
TCCGCTTTCTCTTGTTTACGTATGCCGCCTAAATTTTCTTGGAGACCATGGTTTGACCCC
TTCAACGACCGCTCCTTCACTAAAACCAGTATAATAAGCGAAAGAGAGCCCTTGGAAAGA
GAGCCCTTTTACGCACACATAAAAGAC
>NODE_40553_length_447_cov_2.286096_g36593_i0
GCCGAGAGAATCGACTTCGAAGTTCTCGCCGGAGGGGGTGGGTCATTTTTTTTCATCACA
CGTGTGATAACGGTACGTCAGCACTGCTGTAGCAGAAAATGTGGATACGTCGGTACTGAT
TGCAACTCGTCTTACTGGAAGCAAGACGCTCCCCGATCCATCGCCAGGAAGCTTAAGCTC
CAGTCGCGCTGTCGGCAACGACGCCCTATACAAAAATTCCACGTTTCTGGCAGGCGCGTT
AGTCGGTGGGATGGCCGTGGCCGCAACTATCCGCAAGAAACTCCACAGGATCAACACTCC
AACCATCGCTTCATCTTCGCCCTGTGGGGTGAACGACCCTCTGAGCGCAAGCCGGATGAA
AGCGAAGCCACCGAGGGTGCCAGAACAAAAGACGTTCCGGACGTGGCAGTCTGCGAAAGC
CCCCGCCCCGCTCCGTCTCGAATGGGA
>NODE_40554_length_447_cov_2.283422_g36594_i0
CGCCACCGCCGCCGCCACCGCCACCGCCAGCATCGTGTTCGGGGCCAACGCCGGTGGTCA
CTAGCACGCTCTGCTGCTCTTCGGCCAAACACAGTGCAAGCTGCGTTTCCACGCGTGCCT
CCAGAACCCTCATCCGCCGCGCTCTCGTAGACGCTGCCACGGCCAACCAATCCGCCTCAA
CCGCCAGCCCGGCCGCCGCCATCGCCCCCTGGATAAACCTCCGCGTGTACATTCTCAGCA
TCTCTCCGCAAACCACCGGAAGGTTCCTCTTGAGGAACAGTTTCTCCTTGGTCACCACGG
ACAGGTGACTCGGGTGAACCCGTCCACAGGTGTTCACCATATGGATGATTAGCTTGTCCA
TGGTTTCTGCATCGTCGGGGTGCAGCCACGGGCGCATGTGCTCCCCAGTTTCCGGGTCTT
GCCACTTAGGAGTAACCTTCTTCCGGC
>NODE_40555_length_447_cov_2.117647_g36595_i0
GCTGCCGTCGCTGTCGTTGTCGTCACTCTCTGAGCCTTTTTCGTCCGAGAAACCCGTCGT
CGTCGTAGTCATTCTCTCATTCGTGTTCGTCTGAAAAAACGTCTTCGTCGTGTGTGTCTC
TCTCTCTTGCGCTTCTTAGGTTGTGCCAGTAGATAATGTTGTAGTATTTCTCCAGGTAGC
CACGAAAAACGATTTAACGCGAGTTTGTCGAGAAGAGTTCATTGTTTGCCTTATCGTATA
ACCTTCGAGATTCTGGTCGAGCGTAGCCTGCGCTTCAAGTGTGGAATAAATCGCGGGAGA
GACTCCCGTGCCGGTCGAATCTCTGGCCGGTCTGAACCTTTCCCTCGATCAAACTCGCGA
TGCCTTTGCGTGTTACACCTAGCACGACCGCGGATGTTGTGCTACTGTACATAGTCTCAG
GAAATCCCGGGCTTCCTGCCGCCATTG
>NODE_40556_length_447_cov_2.090909_g36596_i0
CGGTATACTTCGGTACGTACCCTACCGAACATCCCTTTGTATATCTATATGTAGGCTTAA
CCTAATAATGAACAATCCCATGGCGTTCATGATGACAAAAAATATCACTGTTGTGCAACA
CAAATGGGATAATAGTAATATAGTATACCGCGTAGTTACTCAGTTGAGGAGTATACTATT
AGTCAGTAATAGTCGCTAATAGTCACTAATAGCCGCTACGAGTAATTGTCAGAAATAGTC
GCTAATAGTCCCAAATAGTCAGTAATAGTTAGTAATAGTCAGTAACAGTCAGTAACAGTC
AGTAATAGTCAGTAATAGTCAGTCATAAATACTTCGGCCAAAAAAGTGCTACCCCTATTG
TACTACGTATGTATTATACATATACTATGATTCACCTGGTACTATGATAATCTATGGTAT
ACTATGATATACTTTGATATACTGCTT
>NODE_40557_length_447_cov_1.981283_g36597_i0
GAAAGAAAAATACGGGCGGCTTATATGTTTTTTTTGTATACCCTTTTAGGCTCTTTATTC
ATGTTAATAGGTATAGTTTATATTTATTTATTTGCCGGGAGTACAAACTACGAAATATTG
TCAGTTCTAAACTTTTCACCTTATGATCAAAAGTGGCTATGGCTTGCTTTCTTTGCATCA
TTTGCAGCTAAAGTTCCTATGTTACCTGTACATATTTGGCTTCCTGAAGCCCATGTAGAA
GCCCCTACAGCTGGTTCAGTAATTTTAGCGGGTATTTTACTTAAATTAGGATCTTATGGT
TTTTTGCGCTTTTCTTTAGGTCTTTTTCCTTTAGCCTCTGTTTATTTCACCCCTTTTATT
TTTAGTCTTAGTTTATTGGGTGTTGTGTATACTTCATTGACTGCTATTCGCCAGACAGAT
TTAAAACGTTTGATTGCTTATACTTCG
>NODE_40558_length_447_cov_1.957219_g36598_i0
GTATCAGATAGATCAGATAGATCAGGTATACCTGGTATCAGATATATCAAGTATATCAGG
TAGATCAGATAGATCCCATAGGTCACATAGATCAGATAGGTCAGATAGATCAGATAGATC
AAATAGATCCCATAGATCACATATATCTCAAAGATCCGATATATCAGATAGATAAGATAG
ATACGAAAATTCAGAAATATCAGATACATCAGATAGATCAGATCGGTCATCTACAGTAGA
TCGTCTAGATCCTAACCTGCCGTTATGATATGCTGCGATGGACGTTTCGTTGGTGGGCGG
CATGTGTTCGCTTGGGTCGCCTATTAATAGTGCTGTCTTCTTCTCCGCCGTGAGATGGTG
CGGACGCGGTTCGTGCGTGCTGGGGAAAGGAAGGGCGATAGTCGTACTATTAATAGTATG
ACCTCAGGGCGTGTCGTTGGCTGTGCC
>NODE_40559_length_447_cov_1.903743_g36599_i0
GAGAGAGGAAGAGACAAGAGAGAGAGAGAGAGGAAGAGACAAGAGAGGGAGAGACAAGAG
AGAGAGAGAGAGACGCAAAGAGGGGAAATCACACACACAATATTACGGTAAGTGACGGTC
CTCGCGTTCAGCGACGATGATACTCGTGGTGATCACGAGACGATGACGACCATGATTATT
TCATCACAGTAGATTTTTACTTGTAGTACAAAGATTCACACGAGCGCATGCACAGCTGTA
GGACCTTTCGAGGCCCACCGAAAGCAAGTACCGGCGGTACACACTCGGACCATGGGATTC
TTCATCTGGTAGCACATGTATTAATCCTCCGCAATCAGTGGTTAGACTACTGCAGGTATA
GAGCTTCTCAAGTGACCACCCTCAGAAACTAGCCTGTATGCAGGTGCACCTCTTCTCGTA
CCGTAGCACGCGTATTTTGCCTTATCC
>NODE_40560_length_447_cov_1.885027_g36600_i0
TGGCAAACAGGCCGTAGCCTTGTAAGTCCTGGGGCAGATCTCCCTCGTCCATGTACACGG
GCGCGCTGAACATGGTCTGCTTATTACACCCGTGGGGCAGCGCGTACGACCTTGGAAGTT
GAAATGGCCGACCTCTCGCTCTTCCGCAGCAACGCCGGGCGTGTGACTACCAGAGCACAG
CGAGATTGCTCTCTGTCTCTCTCAAAGCCACCACGGCGATTACAACTTCTCTTGCACGTG
CCCCCCGGAGAGCTTGCGCCAAGAAACTCGATTGCTTGGGGAAGGCAGGCAGTTTGCGCG
CGCGCGGTCCGAGTCCCCCTTCCAAGGTGGGCGTTCCTATACCCTCTCTCGAGATTTGAG
AGGGTGGACACTGAGGTTCGAAATGGTGGACGCCCGTTGGTCGGCGAATCAGGAGAACGC
CCATCGCATGCAAGAGTCATATCCGCT
>NODE_40561_length_447_cov_1.879679_g36601_i0
TTTTTTTTTTTAATCACAGGGAGAAAAGGACGAACATGTATTGCCTCGAATATTGTTTTA
TGAGTACTGTACGTACAGCATCAGTGTGAAAGTGATGCCTACTGAGCTACCGGGGTAGAC
ATCAGTTCGATTATCCTACCCAGGGTAATCCTCACCACTTCCTCAAATTTTGAAATACAT
CGCGATTTCACGTGCAGGTTTGAGTCCTGCCGACGACGCCAAACGTGAAGGTGTTACATA
CTGATCTATCTGGGTGAAAGACCGATCGGTTACCCAGCCCAAGGTACACGAAGTACCGGT
ATCTGACACGTTAATGTCGAATGCACAAAATCTGAGAACTTAACTATTGCTCGTACACAT
GAGGCACGGACCGTTGGATGATTGCTGCCGAACTATATACTGTACCGAATGCCGAATGCA
AGTCATAGGGCATACATACGAAAATGC
>NODE_40562_length_447_cov_1.852941_g36602_i0
CGACAAACCCCCTCTTGGCGTCCATGATGTTGCCGGTGGCGTTGGCCGTGACGTTGGGTC
CCATTTTCGCAGTCCTCGTACGCGAAACTCCAACGCCATGTCTTGTGCAGCAGAACAGTT
CAACGGCGAAATCGTAGTACGACGATCCTGAGAAAATTGCAGGTCCCTGTAGAAGTACGA
GTATGTTGCAGCAGCACAGCAGCAGCTCCAGGTGAAGATGACCTTGACAGCTCTGCGGGG
AGGTACACCTTGTTCTTCGTAGCAGCAGCTCCTCGTAGACGACGATGCTCAACGAAGCTC
TGCGGAGAAACTCACAGCAGGACCTGGTCTCTGCTGTATGTACGTACTCGTAGCAGCTCG
GAACTCAGGCGTAGTCCTTCTACTGGACGTAGCCGATGAACCGCAGCTCTACGCGAAGCG
CCAAACACACCGAGGCTCGAATACCTG
>NODE_40563_length_447_cov_1.852941_g36603_i0
GAGCTAACCAGGACATTCCTGCAATATTCGAGGTGGTCGCTGAGAAACTTGCGGCTCCAA
TCCCGCAGAAGGCGCACGCGGAACCCGAGCCTACAGACAGAAGGCCGTGAAGGAACTGGA
GTCCAGCTACTGTACCTCGAGATCGCCAACGAGGCAGTCCGCACCACGCAGGGGGCACTT
GCGACCACGGTCATGTCGCTGAAAACCTGCGACGCATGCTACGATAGAGCTATCACTTTT
TGGCGGAATGTTTTTCTGAAAAAAACCAGGGCTCCTTAACCCAGAATCGTCGGTCTTTAA
TTCTTGTGTTGAAATGTTTTTCATTTTTAGACTTGAGCCATGGGATTGTTCATCGGGTAG
CACTTTTATTCTGTTCCAAAATCAGTTTTTGGATGAGGTATGGAGCTCCTCAGGTGACCA
GGCTCAGAAACAACAGGGTGCACCTCT
>NODE_40564_length_447_cov_1.842246_g36604_i0
GGAATATTCCGTGGCTGTATTCTACCCGCCAGAAACATGGTATCCTACGTACGTAGGGCG
TTATCGGTGTATAAGCTTCACGGTGTGTACGCAGTTTTTACCCGCCAGAAATATGGTATC
CTATATAGACATCATGGGTGCATAACTTCACGGTTTTATAGTTTTGTCCGCCAGAAATAT
GGTCACCTATAGATATCAATGGGTGCTTAAACTCCACGGTATATGGTGTTTCCAGCCAGG
AATATTGTATCCTATAGAACCATTGTGAGAGCAAAATAATCTTCCTTGTACATACTCGTA
CGTACGCAGTCGTTTTACCCGCCAGAGATACGGTATCCTACAGTAGGTAGACATCATCGA
CAAATAATCTTCACGGCAGTTTCATCCCTCACCCACATCCACACATGCGGCCCTCCAAAC
TTTCACCTTTGCTTACTTTTTTTTTCG
>NODE_40565_length_447_cov_1.828877_g36605_i0
GCGCAAAATAATCTGAGCGAAGAAAAAACAAGTAAAATCTCGATCGCCGGTGACTGTATA
CGACTGCTGTACGTGCTTCGTGCACGAAGGTTCGGTTCTACACATGATTCCGTGTCGTCG
TCGTTGTTTCGGCGGGTGCAGAGCACAGCCTATTCCTACTTTCCATGTAGAATCGCCTGG
GCTAACCCCAGCCTCGATCTAAACCCCCCACCTTTTGATATCCCGGTAAAAAAATCACGG
TAAAAAATTCGCGGTAAAAAAACCGCGGACAAGAAAAGATAGAGGTATTTCAGAGCCGAA
ACAGAAATTAAACCCTAAAGGGATTTAGAACGGCGGGTGTAGAGCACAGCCTTTTCCTAT
TCTCCATACCTCGGACAGATCGTCGATTCCCTCTTGGTAATCTACATGTTTCAAGACATA
TCTACCTACAGCAGTATTCCCGTTCTT
>NODE_40566_length_447_cov_1.727273_g36606_i0
AAGGGAGGGAGCGAGGACTTCGTGGCATGCTACAGCTGTAACACCGCTGTATCATATTGC
TACGCACACACGGGCGTGGCGCGCGCGAAGTGCTGTGTTTCGAGAGAGAGCGGACTTCGT
GTGAACCGCACTCACACACAACTGCTGTATCGTTCCGATTTTGGAAGGGGTGGTTACCCT
CCTTCGCCGTGTGAGGATTATCCGATTGGTGTGTGAAGATCACCCTATTAGGGCTGTGAG
GAGGTTTCGACTGATGTGAGAGAGTTGTCCGATCGGTGTGAACAATATACCCGATTGGAG
TGCAGAGATTATCCGATTGATGTTTGAGGATTGTTCGTTGTTTTGTGTGAATATTATCCG
ATTGGTGTGTAGGGCTTTGACCGATTGGCGAGTGTGGGGGGATTTATTCTATTGGTTTGT
ACGGCTTTGGCCGATTTTTGTGTGCGG
>NODE_40567_length_447_cov_1.665775_g36607_i0
GCCTTACTACGGTTCGTGCCTTGCATTTTTATCGCGAAAATACTTCAGCCCTTTGTTTCC
CTCGTCGACTCGCATCGAATTGCATAAATAGCACTCATGGAGGTTGGAAGGACTCTCGTG
TTGGATTGTATCGAAGCGGAGTGAACGAGTCCACTTCTGACATCGGGCGTCGGCCAAACT
GGCAGTTACATCGAGGACCAAAATACCCCCCGGAATAAACGCATCTTCCACCATGTACGC
ATCCCACCGCACATGACAGTGCGATACTCACAGCTCACAGCTGTACTCCAAGCATACTTA
ACAGTTCCCCTGCTCGGTGAACTGCATAATGTATACACACAAATAAGGGATCAACCAGGT
GTGAAGACTTCTGACAGCTATGAAAAACCAACAAACCTAATAAAATCACAATCTTAAATT
AGCTACAGTATAACAACCCCCCTGTTG
>NODE_40568_length_447_cov_1.644385_g36608_i0
CAGCGCGCGTTCAGTGAACAACAAAAAAGCTCCTCCTACGCCGACCTTTCATAATCTGGA
GCATCGGTACCGGTTTAGACGTTGCTTGTATGTCGGTCATCTCGAAAGACGGACACAAAA
GAGTTGCGAACGTGCACGGCTGCCAAAACATACAGGGGGGTGGGTCCCTTTCTTCAGCTA
CTATGCGAAGCCGGAGATTCGCGACCGAAAATCTCCGAGCATAAACGTTTTTTTTCCCTC
TCTTCTATGCCTTCCATCATCCATGGCACACATGTGACTGTGGTTACACATACCCATCAG
CGTGAGTTAACCTAGCGAGAGTTAAGCACATATCATCTCACGCCGCGCCTGAACTGGAAC
GGCAGAGAACAACGTGAGAGAATCGTCGACAACGCCACGAGTCCTTCGGCGGCCTGTGTC
GTCAATTCAACCCTACACCCCTGGAAC
>NODE_40569_length_447_cov_1.585561_g36609_i0
GTGCGTTCGTACAGGTGCCCCCCCCACGACAAAAAAACTCCATCAATCAATCAGTCCGCT
TGGACTGCAAACAGTCGAGCTGCTCACGTGAAACAAACACGACAACAACAATCTTGACAG
CAGCAAGCAACATCTCACCTCATCCACGAAAGCCCCTTCAAAAAAAGACACAACACGCAA
AATGACTCCTGTTTGAAGGTATGAAACACAGTGTATACGTACGCGACAACACCTGAACAC
AATTGGAGCTCATGTTTTCTCTTTCAACAAAACACGGATACCACGGGAGCGGCGGGTTTA
AATTGACACGACACGTATTTCATATGTGGAAGTGTGGTGACCTTAACCCCCCGATTAGGA
GTGCAGTCCCGTTTTGGGGACAAAAACACTTGGAAATAGAGTCATATTAGTTTATCTTGG
ATTTAGAGTGCTGTACTAAAATATTCC
>NODE_40570_length_447_cov_1.438503_g36610_i0
TGTGATCTATATGTAGATCATCTGTCCCAGGTGTGGACTATTTAATAGTGTCTTCCTTTC
CTTTTGTGCCAGAAGAACCACGTATATATATCGCTTCTAGCCGATTGGGGGGGGGTACGC
TGCCTGCTCACACGGTCCCAGTCTATGCTCAACAAAAACAAGTAAAGAAAAATGTTATCC
CCCATATGCCCTTGCAACCACACCAAACACACCCCGACACATCCAACCGACGCACCTATA
GAGAACAAACCAGAGTGTACAAAGCGCGCTGGCCGTGGGAATCAATCAGGTATAAATAGC
CTCTGAACGTCGGCGGCGGCCAAGGCAACACGCTGCTGCAATCGGTGTTCGCTTCAGGGG
TGAGGGGCGCTACCTGCACGCCCAGTGCTCGCCCTGATGCGCCCCCTTGCAACGGCAAAT
CTCTCTCTCTCTCTCTCTCTCTCTCTC
>NODE_40571_length_447_cov_1.393048_g36611_i0
GGCCACGGCCGCTTCTGGATGAGCTTCCTGGGCTTGCTCGTTGAAACTGATCGCCGGCGT
GCTCAGTATCCCTTTCGACGACACTCCTTCATCGGGTTTGAGCTTCTCTTTGAGCACGGC
ATCGATCTCCTTCGTGATGCAGAGCTCGGAGTGACGGAGGATGCGTTGGGTTTCGTCGAG
ACTTTTGTCATTCTCTTCGATGACCCCCTCGTTTTGAACGGGCACGCCTTTGATCTGCTT
CACGATCTCGTCACGGGTCAACGACTTCGGCCCGCACTCTTCTAAGACGGCCTCCACAAG
CAGCTTATCCCCGCGGAACAACGCTCCTGCCAAAGGCGTAAGTCCGTGGCGGCTTCCCCG
GTCCACAATGTGGTCCCGAAGAGAGGTTTCACCCTCGGCCGTGTCACCCTTAGCGAGAGC
ACTGCACACCGCATTAAACAGTTCAGG
>NODE_40572_length_447_cov_1.326203_g36612_i0
CAGTAGGCGTTACAGTAGGTGTTACAGTAGGTGTTTCAGTAGGTATTACAGTAGGTGTCA
CAGTAGGTGTTACAGTAGGTGTTACAGTAGGTGTTTCAGTAGGTGTCGCGCTAGGTCGTT
CAGTAGGGGTCGCAGTAGGTGTTTGCAGTGGATGTCGAAGCCGATATCGCAGCAGGGGTT
TAGTAGGTGTCACGGTAGGTCTTTCAGTACGTGTCGCAGTACGTGTCGCAGTAGGTGTTG
CAGTTGGTTGGCATTCATAACGATACCGACATGCTCACTGACGGTAGTGTCACAGGGACA
ATAGACATGCACTGAGAGTTGCATTTATAATACAGTGATACGTACTATTAGGGCCTGGCA
GTTATTACTTGCACACCGACACCGCCATTGGGGTCTGTGCCACCATCACAGGTGTTTGTT
CACGAGGCCCGAGCTGCTGCTGCTAGG
>NODE_40573_length_447_cov_1.232620_g36613_i0
GTACACCACGCACGGCTCGCGGCGCCGCGTGTTTGGTGGGTTTCCACTATATGCTGAGGC
GTTATTTTGAGGCGTTATCACTGGATGTACGTAACTCGTCGAAGTGTCAAAGCACTGGCA
GCACTGGCACCTCCCTCAACCAGTACAACAGTAGTACGTAGCGCAACTAAAAATGATGAA
GCGATACGTACGAGTTGCAAGTTACAACTACTTGACGCATTTCTGTCGACGATCCATGGT
GCCAAGACTTCCAGACGGTTTATATTAAGTGCGGCACACATAATTACATACCTGGTATAT
ACGTGCACCTGTTATATTCTCCTAATGTTTTCTGCTACGAATACAGATCCGAATTTATCG
TGGCATGATACCATTGTCGTATACATATTCCCACAAGTACTCGATCTGGTTGTCAAGCTT
AGGCATCGTCTATGCCCATCTGGCGAC
>NODE_40574_length_447_cov_1.229947_g36614_i0
GTATTTCGAGGTTTTGTACTGCGGATACTGCCTGTACTCCGCGTATTTCGCAACTCGATA
CTGCGGGTACTGCGTGTACTCGGGGTTATGTGATAAGACTGGGTGAGACACAGAGTATCC
CCACGCAGGTTTGTCTATTGAGCATCCTTGGTGTTACTCACTTTCCGTAGAATCAAGCGT
AGAAGAGAAACAGCTTTAATTAGCCCCGAGCCAGATGACATCTGACTCGGGCGGGCTTCA
AGTATAGCCCTCAGATCTAATAAATACCGCGAATACGAATGCCATCCAAGTTATACGAAA
ACGGACCTATTACCTATACAGAGGTAATTACCGGCCTTCCTAGCCCGTACGATTACACTA
GCCCACCCTGATGTGCCGTATATGCAGAAATATGGGAAAAACGGGGAAATCCCAGTTCCC
CGAATTAGAACATGAGTCGAAGATGCG
>NODE_40575_length_447_cov_1.120321_g36615_i0
TGAGCATCGGCTGATTCCTCTAGGTATAGGTTGTCACAGCTAACGTGCTTATCGAAACCA
TCGAGACCACTTGTATTGCAGTAAGTAGCGCAGGCAGTGGGAGAGCCCGTGCGGGATGGG
CCACATCCTGTGTCATCAGTGCATCGTCAATTCCATCAGTCTACCGTATAGTAATCAGGA
CCAAATGGGCTTAGTAAAACTACTGTAAAATATACCACTCTGTACCGAAATATAAGCACC
GTTTTTACTGAATATTAATGGACAAAAGGTGCTTATATATCGGTACATAGTGGTAGTTTT
TTTTTGTGAATTGGGTGGGTCCTGATTACAAATGGCCCTAAACCCCCAGTGTTTTATCCA
CACATGTAATATGATCATATGTACTATGGCCCCCGGTAATAGTACGTGGCGTTTTGCGAG
ACGTGTCTGGTATAGCTCATCAGTGCT
>NODE_40576_length_447_cov_1.029412_g36616_i0
GGATTCACCAGTGTGGTAGTGTGCGGAGTAGTGCCGGTTGCCGCTATATATAGTGCCGGT
ATTATTGGCTAGCGCATACCGGCACTATAGCGGCAACCGGCACTACTGTACTGTAGACAT
GTTGGGAGAGAGAGAGAGAGGAGCTCGCGTTTGGAAACGAAGCCCTCTATTGATAGTGCG
GAAGGAATCCGTGACAAAAACTAACCACGCCATCAGACGCTCATGTCATGTCAAGTCAAA
TGTATTTGTTGTCCATACGTTCGTCGCCGAATAACTTGAATGCGTTCGCCCGAACGTCAA
ATGAATAAATTTCGTGCACTGCTGTGGGCTGCCGGCGCGCCATAACAGGGCGTAGGTTTG
TCCTTCCCGTAGGTTGTCCTTCGGAACGATCGACACACAGCAAACGATTTATAGTTTAAG
AGAGAACGCGCGTTTGTTTTTATATCG
>NODE_40577_length_447_cov_0.823529_g36617_i0
TTAGGTACAATGGAGCGCAGGCCCAATACCAGGCGGGCCAGGAAGCCTTTGCCGGGGTAT
GCATTACTCAGTGCACCTATAAATGGCTCAAAGAGCGTAGGTATACCTATTTTTGGCTAT
TGCCGATGTATAATAAGGAATTTGTTCATGTTTGTTCCGAACAGATAATATCTTGGTGTG
TTACAAACGACGTCGAACATACTTAGAGGGAGACTCCTGAACCCGTTTGCTCTCAGGGGG
CTAGGACCAGATCAGTGTTACTGTTGTTGTAGATATCGTCATCACGTTTTCCAGAGTATC
CAAGCGTGGAATTCCGTACACCTTCCAAAGGCCTAATCTTGGGAACGATCGTTACCGCCT
GGATAACATCCTCACGCGGCGACCAGGCAGACCACTGATTGATACGAAATTCCGCTGTGA
GCCGACCTCCTCCAGTGAAACCTGAAC
>NODE_40578_length_446_cov_216.455764_g36618_i0
GGGGGGGAGCGGCGACGGGGCAGGGGGGAAGGGGCGTAGGGTACATTATACATAAGTTCT
TCGCTAGGAAGCGGGCTGCGTTGTTTTTTGGTTGCACCGAGTATAGGCGAAGAGCCAGCC
AGCGGACGCAGGGAGAGGGAGGGGAGGGACCACATAGCTAGCGGCATATTATACGTTCAC
TGTCGTGAATGGTATCTTGGCCGATACATTGGGGGCATAATACAAACCAGGGGGCACACA
TCGTCAATGTGGTGGATTTGCGGATGACGTTTTTCCCGACATTTTGGGAGCCACTCTCTT
ATCCTTGCTGATATTTTCGGGCCTTACTAGCTATCAATAGGCACATTTCGTCCTAGTGGT
GGTTTTGTGGGCGATGTTTTTGCTGGCTTTTTTTTGTTGAGACCACATGCGTCACGAGAA
AAAACAAGAGTAGAACGAGAGAGGGA
>NODE_40579_length_446_cov_70.257373_g36619_i0
CCTCCATCCCATCTCCTCTTCATGCCACACGCCGCTTTCTCCACGCCCAGCGCAACGATA
ACGATTACCACCGCCGACGTATACACGAAGCCCCCCCGGCTCAGATCGAGTAAAACACCA
CTCAGTAGTCTAGTCACTAGTCACTAGGGGGGGGTAGGGCGTCACCGGCAAGCATCTCCG
ATGTCACGAAGGGCCCGAACCACCTCCTTGGCCATGAGCTGCCCGTCGGTGTTCCCCCCT
CCTCGGAAGGCCGTGACGGGGAAGGTGATGCCGTTGTCGTCGATGATGTAGCCCAGCCCG
TACCCGTCGCCGGCTACCGCGCCAAACCCGAAAGAGCTCAGGAACGGCATGGACACGTTG
CTCGTCGAGAGTCTCCACCCGGCGCTCTCTGCGGTCAGCGGTTCATCGAAAAACTCCGCC
CCAAGTAGCTTTCCCGCGCCCCCGAC
>NODE_40580_length_446_cov_55.678284_g36620_i0
GCCCTTGCCGGCCTCCAGAGCAGATTGGAAACCCGCCTCGCCTCCACCGCCGCCGCCGCC
GCCGCCACCGCCCCTGCCTCCCGGACTCCGAACGAAGGCGCTTTTCCCTAGCCCACCACC
GTCGCGCTTAGCCCCCTCTTCCCCCTGCCGGCTGCGCCAGAGTCCCATCGTGGCCACGGC
GCGGGACTGCCCCAAGCAACCGGTTCTCGGCCGAACATTCGCTGCGGCTGGATGGCTTAG
CGTCCCACCACGCACGAAGGAAGAAGCGGCGCAAATCGGGTGACAGCCGCCAGAAACCAC
GAAAGCGCACACGTTCTCGGTGTTAACCGCGAATCCTACCACGGCGATCCCCACCGTAGC
CACCACGGCCAACGATGCTGCTATCGGAGGCTTCATATGTACGAGATAGGCACCGTGGTA
CGGCGGCCCCTCGCGTACGAGTAACA
>NODE_40581_length_446_cov_45.557641_g36621_i0
CCTCCTCCTCCGTCTTCTAAGGTAGCCATGGGTTCGTACGGAGCGTCGCTACCCGTGGCG
GTGGTTGCGCCGCCGCGAGTCAAAGCAGCGCCCGGGCAGCGTTGCGATTCGGCGGCGTTA
GGCTCGAGGAGGTCCGTGGGAGTCTCGGTCTCGCGCCCTGCTGTGTTTGTCTTTCCGAGG
GAGTGGATACGCTGATGACCGCCCCCCAAGCAACCCCCCGAAGGAGCAGCAGCACCAGCA
CCAGAAGGGTGATTCAAACCACGAGATGCAGCGAGACAGGCGGAAGCAAGAATCAGGCTC
CGAAATAGGAGGCTTGCAAAACCAGGCAGACGGCGACGGACGGCGATTGGTTGAAGTTTA
GCTCCCACCATCCAGAGAAGAAGATGAGCTTGGGTCAAGGTCTTGGGTGGCTGAGCTTGG
ATCACCTGTATGCGGCCAGCTGTGCT
>NODE_40582_length_446_cov_43.624665_g36622_i0
TTTTTTTTTTACGGGTGTATTATCATGTTTTTTACCATAACGCGTGCCTAGACAAGGACA
GCACCAGCCACCGCCCAGTGGGCACATTCGTATCAGCTGGAGGCAGGCGAAAGACAACAA
GACGGAGCAAAGGCAAAAAAGGATGACCTACAGTGCGTTTAGACTTCAAGTATGTACCTC
GTACATAGAAGCTACGCCGAGAGAAACACATAGGATGCACCTGTCTATCTGCCATCATGC
CGACCAGCATGCACACGCATGAGTCCTAAAATGCTGGGCGGTTTTACCCCTCACGAGGAA
AATCAAGTGTTGATCGCCATGCTTGATATATAAACCAGTCGCTTGGAGCACGAAACCATA
CGAGTACACAACCACAAACACTAACCCGCCCACCCGCCAGGCATTCAACCTCTAGTGTCT
GACCCAGCAGCATCAGCAGCAGCAGC
>NODE_40583_length_446_cov_41.922252_g36623_i0
GCGGGAGGGGGCAGGGGGCTTCTTTTGTGGAACTCCTTTCTCTCTCTTTCTCTCTCTCTT
GATCCTTCTCCCGGGGTCATTTGTCTATTTGTTGTTGATCGTGTGCGAGGAAGGGCGTAG
ACAGGCAGCCGCCGTCCTCTCGTTCCCCCTCCCGAGAAGTCGTCCCCCCTGAGAGAATTT
CCAGAAAATTCTTCTCTTGTTAGAGTGAAAAACAAAAAACAGAAAAAGAAGAGCATTTTT
TCCCGGTTCCAAACGGGTCGGAGGAGAGAAAGAACAACTGTATTTCGAGCTTCTTTCGGT
CTCCGTCCTTGTTTGGACTTGTAGGTACAATCCAGCGTTGTGGAGTATGCTGGCAGACCA
CGCGAACAAGCGAGGCACACGTTTGCCTGCCTTTCCTAGTGATGATATCGAGAGCAGTAG
CATGCCCTCCCCTCCCCCCCCTCCCC
>NODE_40584_length_446_cov_37.691689_g36624_i0
CTCCCATGCCATACTGGCCACCACACTTTCTGGTAACTCCCAGGGGATGCGTCGAGTGAA
GAATGAGGACGTGTGGGGGGGGGGCAACCACGTACAACCCCGCCCCCCGTTCAGTTTAGG
TGAGCCTCCAAATCTCTACAAAGTTCACCACTACTACTTACTGCCGTAATACCAACGACT
TCCTGCGCCTACTACGTACAGCAGTCTACCGGGAGACAGTAAAATACAAGATACAGAGGC
AAGGTTTCGGAAAAAACTCAAATGCCTCCCCTCCCACACGTGCGCATAATACGCACAGAC
AAGACACACGTATGATACGTATAGACTCACAAAACAGGCAAAACACAATGATCGTGACCC
CCCCCCGCCCCAACAAGCACAAACAAAAACAAAAATACGTACTACTGTACCGTAGTAATA
TCAGTATTTAGAAACAAACGTTTACT
>NODE_40585_length_446_cov_29.930295_g36625_i0
GCCCTGCCTCGCAGGAGGAGGCGTACTGGCGAGAGAGGGAGATGTGAGCTTATCGTTGGC
CTTGGGCATGCACCGCTGCAGATGTTTGTTGAGCTCATCGTGGCTCGTGAAGAACTTGGG
CTTTTTTAGGTAGCAGTTGGTCAGGAGGCAAGGCCTCGGGAAGCCCTTTTCCAAAGGAGG
GCTGGACTGTGCGGCATTCTCGGCCTCCCTGTCAGCATCCATATCTCTCCGTCTCCGCAC
GCTTCGGCGCGGGGGGCAGCTACAGGCTGCAGGCTACCGGCAACAGGTGCCAGGACACCG
GCTGCAGGTTGCACGCGATCCGGAGGCGTTCCTTCTTCCTGTGTGTGCGCGCAAGCAAGC
GTTGTCTTGTCGGTATCGCTCCTTCGCCGGTGTGGAAGGAAGTCCGGTCGGTGTTTGCCT
ATGCAGGTTGATTGGATTGATCCTAC
>NODE_40586_length_446_cov_22.316354_g36626_i0
GGGGATTGATTGGGGGGAGGGGTGGTAGTGCGGCAAAAGGTGGGCCGGGTTTCCATTTTC
AGTGGCGTGTTTCTGATGCGTGTCTTCTTTTGGGGGTGCCTCTGGGTGTGTGCAGCGGCG
GTGGGATGAAAAGGCCGCACATTTTAGGTTTTGGGGGATTTTTCCTGGTGTCCCGCGGTT
TGCTTTTTGGATGCGGTAAGTGGACGGGGTGGAGTGGGGTGGAGTGCTGGCGACGCCCCC
CGGCATTATTATTGTGTCGACCCAACAGTTGGTGTGCCGTTGTTGGCTTGAAGGGCGCTT
TGCTCTGTTCTCTGTTAATGTTTTCCGGAGAGGATAATTGTTTTCCGGAGCAGTTTGTAT
TGTTTTCCGAGACCTGGAAAGGATTGTTTTCCGGTGGATGAGTGATTCCGCAGGCGGAGG
AGGAGGAGGAGGGGGAGGAAGGGGGG
>NODE_40587_length_446_cov_19.431635_g36627_i0
GAAGCGACGGAGCAGCAGTGTTAAGAAGAGCGGGAGGGTGGGAGCTCAGTCTGCGGCCGC
CGGAGGGGAGGCGGCGGAGGGGGAGGGGGAGGTTAAGGCTGTGGGCGAGGATCAGTCCAG
GCTGCTGCCGCCCGTGGTTGTGCCGCAGATCCTGAAGTGCCAGTTGCAAGACTTTGTCGA
CCGCAACCCGGGCTACGTTTCCTTCCTTGCCCAACGCCAAGGCTTGCCCCTGCCCTCGCC
CTCTACTGGCCTGGCGGGGGGTGACGGTGGCGCGGAGGGAGTTCAAGCGGAGGAGGCTTT
TGACGGTGGAAGTCAGGTTGTCTTTTGGGAACGGGCCGTGGGTGCTAGGCTCTCCCAGGC
ATTCAGGCCTGTGGACTCTCCGTACGCTCTCGAGAAAAAAAAGGGGGCGGGGGGGAAGCG
GCCGGCGGGACAGAAGGGTGCCCAAT
>NODE_40588_length_446_cov_18.131367_g36628_i0
TAAAAAAAAAAAAAAAAAAAAAAAAAACGAGAAGGCAAAGTAACCCTTTTCCTTGCTGCA
GACAACATGATGCCACGCTAACTACCAAGCAGCTTTTCCCACAAACCGGGGTGCTTGTTA
TGAAGGGGTTCAGCATGACCACGGCGGTAGTACATGCAGTGGCGCTGCACGACCCAACAA
CATGATCCTGCATACGTACGTCAAAAACCGTAAAATAATAATAAGCGTGTTCCGCGCAAA
AAAAAGAAGGGAACAAAAAATCGAGGATTGGGTGCCTGAACATGCAACTGACACCCGCTG
GCAACACATCGCATACCAGTCAGTCCTCAGGACAGCCGGAAAGAGGCGGGAGGGGCATCG
AACCCAGCCTTTGCTTCTCAATGAGATTTACAAAAAAAAAAAAGAAAAAAAAAAACGAGA
AGGCGAAGTAACCCTTTTCCTAGGGG
>NODE_40589_length_446_cov_13.678284_g36629_i0
GCCTCCGCCAATCAGACACCCACTTGGAGAAGAGTCTCTCCCTCGAGTGAAGCAAGAAAC
CCCGTCAAAGCAGAAATATTACGTACAAAGTAGCAGGCCTGCTGTCCAAGCTGCACCCAC
CACACATCTACCCTTCCATCCACCCATCCATCCATCCATGCATCCATCTCACTAAAAAAC
AGCCATCATGTACGTTCCACATTACAACGTCGACCAACCTACAAGCTCCCCTTCTGCCCG
CCCCGTCCCACGGCAATGAAAACGAACCCAAATGTAACCTACAAGACGATTTTCGTACCG
TGGTGCACAAAAACAAGTCACCTCTCGTGATACCCATGGTAGATGCTACCCGATACCTCA
ACAACCCGACCCGGCCTCCGCCAATCAGACACCCACTTGGAGAAGAGTCTCTCCCTCGAG
TGAAGCAAGAAACCCCGTCAAAGCAG
>NODE_40590_length_446_cov_12.863271_g36630_i0
GGGGGGGCGATGTCGGCGCTTTGATCATCCTGGCGCAGGTGGTGTGCTCGTGCCTCCGCC
ACCTGCGGTACCCGCGAAGCCGCCTCCTGGCGATGAACCTGCTGGTGGCGTTCGGGCGCT
GCTGCGACGACGAGGCGAGGCTCCAGAGGCTTGTGCCGTACACGATGACGATGCTGGAGG
ACCCTGTACCGGTGGTTCGGGCGACGGCGGTGCGGTCTGTCCGGGCTCTGCTGGGCATGG
TCACCTCTTTCCCCCCCAGCGACTCCAACATGTTCCTGCTCTACGTCTTCCCCGCGCTCC
AGCGCCTTCCGTCGGACTCGTCGGATCTAGTGCGCATCGCCTTTGCCGAAAGCCTCGCAT
CTCTGGCGGAAACCAGCAGGAGATTTTTGGAGACGGCGTACGCCATGCGCCGGGCCGCTG
CTGCCACAGCGGCCGTGTCTGCTGCT
>NODE_40591_length_446_cov_11.619303_g36631_i0
GCTCGAAGCAACACTATTGCAACTCCCGCCGACTATATAACTACGTACAAAAAAACGTGC
TTGGACCACCAGATAGAAGAAGCGAAACGAAAGAAATTATCCCGAACTGCGATACGACCA
CCACAAAAGTGTCACCCGAAGTGCTATTATACAGAGAAACAAAAATGCTAGAAGAGAAGG
GACAGCACGCACGGACGCACGGACGCAAAACACGCACGCACCGCTTCGTCAGCATTGGTG
GAGAGGTCGGTGCGGGGGGTACCACGCGACGACGCGCAAACGTGTTCACAATCGTTCGGG
CTTTTGTTTTTCGTCGGCCGAAAGTCATTTTAAGGCCAACCAAAAGCCACAAAACCAACA
AAAAAACGAAACAAAAAACTAACCGATCGACTTATGAGCCACAAACCGAATCAGCCAATC
ACATCACCCCCCAATCGACAAAAAAA
>NODE_40592_length_446_cov_9.144772_g36632_i0
CTCACAAATCACGAATCACAGGCTTTGTTTGGACGAGCGCGTCGTTTGTCTTCGCCTATA
GTAAAATAGGGGTCGACACGCCTTCTTCACCCCCGGCTAGGAAAACCGCGAAGGACACAC
CAATCAAAGCACAGCAATGGGGCACCAATCAGCGCACAGCGATGTGGCTGTCGTATGTCT
TCTCCATGGGGGGATGCCCCCACCCACGGCTAGGAAACCTATGAGAAACCCATCAACTAG
CACCAGCAATAGGGCGCCAATCAGCGCACAGCGATGGGTCCTAATCAGAAACACATCCAA
TCAGCGCACAACGACGGCGCACCAATCAGCGCACAGCGATGGGGCCGCCAATCAGCGTAC
AGCTATATATGGAGCGCGCGCTAAAATCCACCACAACCGCACAAAAAAAACATAAAAATT
AAAAAAAAAAAAAAAACTAGATGCAC
>NODE_40593_length_446_cov_8.058981_g36633_i0
GGCGGGGGGGGGCGTACTTATGCCATGCATGGCCGGAGTCGTATGACCATAGACCCTCGC
ATCCCTATACAATGCCGGGACGGAGCGCGTCGGGTTTACATCGACCAAACAAGACACTGC
TTGCACCGAGCGCGAAGCGAAGCGTGAGGTGTTGGGCGAGTCGCATGAACGGTTCGCAGA
TATAGCCGCAGATACTGATGGTGGTAGAGAGAGAGGAGGAGGAGGAGGTTGGGTGTATGT
TCTTGTATTATCGACGATAATTCTTATCTGGTTTAGGAGGAAGGCCACCGCGCTGTAGTT
TTATCATAATTGTGCTTTTTTGGGGAGCGGTGCGTGTTTATTTTGGCCGGGCTCGACATC
ATCGTCATCATCATCTTCGTCATGGTGATCAGCGGAATATCAAACATTATATGCATATAC
ATGCATATGCGCATATATATACAAAC
>NODE_40594_length_446_cov_7.361930_g36634_i0
TGCAAAACTAAGCCAGTAGATAAGTTTTGTGTACAATAGTACCATGTACCAGGTATCCGG
TATTGTGTTTTGGTGGGGTTACAGCTGATAGAAGGGGCCGCGAGAAACATGGTCTGTGGT
GTTCGTGTGCATGTGCGCGCAAGCGGGTGTTCTGGTTTTGGTTAGTTTGCGTGGTCCGCA
AGGCCTATAGTCAGTGGTACGTCGGCGTCAAGCTTGCCTCATGTGTGTGTGAAATCTCCA
ACTAAATACGTACGTATGGAAAGTAAGGAGGTTCCCGACGTTTTTTTGTTCTTGTTTTTG
CTGTGTCTGTTTGGCGTTGTTCGAGCATAACTCGATGTATCAGTGTTCGCGATACACGTC
ATGCACTGTAGATGCGTATGAAGACAGGAAGACCGTCCCTACCCCTAACGTTACCTTGCA
TGTGTTGTGAAAACATAAAGACTGCC
>NODE_40595_length_446_cov_7.201072_g36635_i0
GTCGCCTTGTTTTCGATCGGCGGCGAGAAAAGCGAAAAAAGAACTATTAAATCGTTTTTT
TTCCCCTGCTGGGGGTAGAAACAAAAAAAAAACTGTCGTTTTTTTTTTTTTTTTTTTTTT
TCGCGTCCTTCGGTAGAAAAATCTGTCGTTTTTTTACCCCCTTTTTTCTTGTCCTCGGAC
GGTAGAAAAGTCGCCTTTTTTTCTTCTTGTGTTTTTTCCTTCCGGTGGTACTGGCAGAAA
ATTCGTCAGAGAGTTACTTATTAGATGGCTGGCAGCAGAAACAAAAAAAAGGGGACACTT
AGCAAGAGAGGAAGTATTTTTTTTTTTTTAGATTTTAGAGCGTTGTCTTGCACATCTAGT
ACCTACGTAGTAGTCGCTGTTTTCATCGGTCGGGTATTTTTCGGTCACCGTGAGCCAGAA
AAGCTATAGCATGAGCGGGGAGAGGA
>NODE_40596_length_446_cov_5.662198_g36636_i0
GGGGCTTCAACCACCACCACAACCACCACTACCGCCGCGGGTTGCTCTGCCGCTGATGTG
GAAGGGGGCGACACCGCGACCATGGTTGCGGCACCATCTTCCGGCCTCTTGACCGCTCCG
GGGGGCAGTGCCGCGGTTGGGTTTCCGGAGGCGTTGCCACCAGCGGGAGCAAGTGGGGAC
GGGGGTCTTGGAAGCGGCGGCAATGGGCCGCCGCCGCCGCCGCTTCCGCCGCGGCCACAG
AAGTGTCTTCCGGAAGGGGGAGACGAGAGGGAGAGTTCCCCCAGCGGAGGCGGAAACGGG
GGGAGCTCTGCGGGGGCGGGGCCGGGCAGTGAGGAGGACATGGATGAGGCGTTCGCCCGG
TTGAGTTTGCGGGATGCTGAGCTGTTGAAAGAGGCTCCGGGAGGCGGCGACGACGTGTTT
CGTCCTTCATAGTAGTGGGAGTTGAG
>NODE_40597_length_446_cov_5.289544_g36637_i0
CAAAGCTCACGAAGTCCGGAAAGCCTGGTGGCGGGCCGACATCGGGTGTGCAGAACGTGC
GAGTGCAATCGGCAGGCGCAGGTTTTCCCTGTAGAACCTTAGTCTCGTAGTAGTGGTCGA
GCGTGATCCTCGTCGAGCGCTGCAACCCTTGCCACTGCAGCAGCACCGACCTCACGACGT
CCTCCGGCTGCCGCCCCGCCCTCACGAACTCCTCGTACAGCGAACCGATGCGTCGACGCT
CAACACCGGGGGCGGTTGAGCGCCGGGCCGCCACCTTATCGCTCTCGCCGCCTGACGAAG
ACCGAAGGGCGGGTGGGCCGTCGCTGCACGTTCCCTCCTCGTCCTCGCTAGTGGAGTTGG
AGCCGTCGGCAGAGTCATGTTCCTCTTCCTTTTCCGATGACGAACTCCTGTCACTCAAGG
GCGGCACGCCAGGGTCATCGGCCGCG
>NODE_40598_length_446_cov_5.241287_g36638_i0
GCGGGGACGCAGGGCCGCCAGCCCCGACCCGGCCGCGGCGGCCGCGCGCAAGTCTTCAGG
CATGACCCTGCTGCTGTTGGCCAGGAGCTCAGCGACGGCCATCTCTTCTCTCTTTCGAGA
GCCTTCGCCGGGAGGAGACGGTGCCAGGCGTCGCTCGATGCCCCTCGTCTGACCGAGGTC
CGACCCGCCCCGCCCGACTCGCTGGGGCGTGACCATGTTGAGCTTGTGCCGCGACTGCTG
GTGCTGCTGGTGCTGCTGGGCTTTCTCCCCGGCCGCTTGAGCCGCGTACTGGCGCTGGGC
AGCAGCATTCCCACCAGGCCCGTCGCTGGAGTCGTACGCGCTGTACCTCGGGTACCCCTC
GTCCCTACTGCCTCCACCCGCCCCCCCACCCCCGGAGCGGCCTCTGCTCCTCCCCGCGCT
GGTCCCGTTCCCTCCCTCGCCATACC
>NODE_40599_length_446_cov_5.233244_g36639_i0
AACGGCGTTACCCTGGAGCACCGCGACTTCAACGGCGACACGGCACTGCACCTGGCGTGC
GTGGAGGGTCACCTGGAGTGCGTAAGGGCCCTGCTGGCACGCGACACCCCTTCGGCTAGA
CCTGGCACCGACGAGGGGGTCAAGGCGGCAACTATCATCGAGGGCGGTGTCCCTGAGCAG
CAGATGCCGGTAAGGCAGCTCTCCCCTAAGGAACTACTGACCATGAAGAATAAGGCCGGC
CACACTCCGGTCATCAAGGCGTTCGCTGGCGGCGTGCACGTCGGTGTCATCCGGTACGTG
TTGGGAGTGCAGGACGCGAATGTGGACCCTATCCGGTTCGGCAAGGTGGACGCGGAGCCC
CCCGCTTTGCTGGGGCGATGCTTGTTTACCGACGGCATTGTCTTGGAACCGCCGCCGCCC
GTAGTGGAAGAGCCAGAAACTGACGC
>NODE_40600_length_446_cov_4.404826_g36640_i0
CTTCGATGCCATCACCTGTCGGGTGAGCTTCACCCGACCTACAGCAGTACCTCACCCTAG
CTACCTTCCCCCCATAGACTTCAGAGGCGCGCGTACACAAGGCTTCCAAGCTTTATAACA
GCCGAAAGCGTTTGTCGCTGATATTTCGGTTATTTTGTTACACCGACGTCCTAGTTTATC
TCTCGCGGCAATGACAAAAACAACAATTTCAGGTGGCGAAAGCGAATGGTCTCCATCATT
CACATTTGCACTGTTGTTCGATACTCGTTGGTCTTAAGGGGGATCTGTGTTTTGAAGAAG
ATGCAGATGGACTCCTTCTGGTAAGCTCTGAACAAAAACAGCATTGGAAATTCTTATATA
TGTGAAGAGTCCTGGTGATTGCCATATTGCAGTAACCACGAATGATCACACAGCTGCAGC
ACATGAGCTAGATGTTAACTCCGGAC
>NODE_40601_length_446_cov_4.238606_g36641_i0
GTTATATTTGCATAGAGCTACGTAAACACCGTGTTCGTTTTTAAGGTCCGAGTTTTATGT
AAGCTGCGTGTTGTGGCCTGCTGACGGTATACTGTATGGTGCATCGCACTTTACTACAAG
TGTTGAACGTTGTGTCGATTTGCTGGTTGCTTTGCGCGCACGGTGGGTGTTTCTTTGTTT
TTATTTATTGCTTACTGCACGCTTGTGTGAAGGTTTTGCCCTTTTGGCCATGCCAATTTG
GGTTCGTTATTTAGGCTGTTTCTTAAGCTGAATTGATTTGTTTTGAGTGTGATCTGGTCC
TTGCAGACAACTGCAGTCGTTTGCCTTTTAGGCCTTGCCACTTTGGTTTGATATTTAGGC
TCTTGATTACTCTGAATGGATTAGTGTGAGTTCGATTTGATCCTTACAGACGAACAACCG
CAGTTGTTTTAGACCCGGAAAGCGGG
>NODE_40602_length_446_cov_4.080429_g36642_i0
GTCGGCCCGGCGGGACCTTCTTCCAATGCGCGTGTTACGCGTTACGCGTTACACGTACGC
TCGCGTTCGCGTTCGCATATCCACGCGCCGTTCGCACAACTTTTGCCGTTCGCGGAATTT
CAAAAATAGCCTCCGGTGGGGAATGCCTCCATAAAACTGGAAAGCCCCGATTTTTTCCCC
GGAAGGGGATGATGGGGTGCCATCCCCTGTATGAACGCCTTGCAAGATTGCGGTTGCCGT
TCGCATTATCTTTACAGCCGAAACGTGCATCCCTGCCGTCTACAGCCCTAATCTCGGCCC
GACCTACTACTGCTGTGTATCTCCCCCCTTTATGTGTACATGTGCATGTAATGTATCCCC
TCTTCTAGTGGCCTTCGCCAAGCGCTTCCTCCTCTTCGTCACCACCAGACAGACAGCCCC
ATGCAACGCCCGCCCCTCCTAAAACA
>NODE_40603_length_446_cov_3.747989_g36643_i0
ATCGAGAACACCTTAAGGTGGCCGATACCACCAACAAGACTAGCGGTCTGAAGATGGCCA
AGTCAAGTCTTGAGACCGCTAGTCTTGTGGGTGGCAACAGCCGCCTTGGATGAACCCAAT
TGACAACAGACAATAAATGTGAGAGTGGACGGGCATGGTTGAGGACATCGGCTGGACGGA
CAAGTTCAGAGCGCTATTAATAGTCTTCGTGTGTGATCACCGCCACCTTGGTTGTGCTCG
ATCGACACAAACAAGAAATAGGAGAGCGTAGGGGAATGCTTCAGTGAGAGCGGTTCTAAC
AAGCGATTTTTTTAACGTACCTGCGTCTTCCGTAGAGGAGCGGGGACGAAAAACTACCCT
ACTATTAATAATATGAGCCCTTAGTCAAGAAGCTTTGATACGAAAATTCCAAGGGTATGT
TCGGTAGGGTACGTACCAAAGCATGC
>NODE_40604_length_446_cov_3.705094_g36644_i0
ATAAAATCCGTATGACGGCTCCAAAAAATCGTCTTTCCCGATCAAGATAAAAATTGGTGC
GGACAGGGCTGAATACCCAAGAAGACGATCGATATCAGTTGCACTTGTCAATTCGTCACC
CATCAAGAGATATTACCAAAAAACGTTTCCTGTACAATAAACAAGTAGTGGCGAGAGCGC
GTGGTTTTACTGCGATGCCCCGCTCATTTCTGTGAAGTTCGATCTGAAATTTTAACGTCG
TATTTGAACCGCATGTGCACTGAAACGGAAAGCCTGCCTTTTTTATTTTTTGTTGTTTCA
CGAAAGTTATGGCCACTTTTGTATTTTTTCGACTATTTATATCGGTCATATCTCTCGAAC
GAAACATAAAAAATAAAAAGGCAGGTTTTCCGTTTGTTGGCTGATGCATGATCAACATCG
TTTAAAAAAATCACGTCCAAATTCGT
>NODE_40605_length_446_cov_3.627346_g36645_i0
GCCACCGCTACCGCCGCCGCCGCCGCCGCCGCCGCCGCCGCAGCAGCAGGTGATGGCGCG
AGCGCCTCGTTTTCTCCCCTTGTCGCGTCCACTTCTCCCTCACGGGTCGCGCGGGCGGCC
GCACGAGGAGGGGACGCATGGTTTCTACCCGATGGTGGCAACGCCTTCCTACCGGGCTTT
ACCGAAGAGACCCTTCTATCCCTCGCCGGGCTGTCTTGGGGTTGAGCTGCAGCGTCGCCG
GCTCTGCCTGATTCGGCGGTATGCGTCACCGCTGGTAAAGATGCCGACAACGGTACCTTG
TCGCCGGCGAAAACGCGGGCGGCCACCTCCGCTGCAGGCGACTGTGCCCGCGGCACCCCG
CCGTTCGGTTCGTCTCCAGTAGGCGCCTCTGCGTATAGCTCCCTCTTGTCGGCGGTCGTA
GGCGCGGTGGGGGTCGATGGCGATTT
>NODE_40606_length_446_cov_3.571046_g36646_i0
AATGGCTTTTGACGTGGAAGGAGTCTTTACGCTTTTCGCCAAACCGGAATGCGCTACTCG
TAAAGCTTGCGCTACGATGACGCATTCACCTGTGTACAGGTATATATCATACGAGTATAC
AATGCTTGTGGATTGATCGCCGCGGTCGATGGGAACATCGTACACTCGACTCATGTCTTC
AATTTTCCGGCCGAAATTCCAGGGCTCCTGGCTCCGCTTTCTACTCCCGCTGCCCCTTTG
CCTATTACGGGGGACCGTAGTAAATAGGACCTACGGCATACACAAAAACCTACTGTATAA
ATGTACCCATTTTTACGAACAATATTTAGTCCAATTTACTCATGGTCCCCCGTAATACAG
TAGTAGAACGCCACTTCTTAAGTCACCGTTTATTTCATGTCGCTGAAACCCAGGCGCTAC
CTACCGCCCATCAAATACCCTAACTA
>NODE_40607_length_446_cov_3.533512_g36647_i0
GACGGACAAGAACATGTAGCTTCTTCAGGGTATGTCCAGCCTTACACGACTGGAGAGACC
CACGTGTGTTGCATTGCCCACATAAACAAATACCTCGAATGATATACAACAACAAACGAC
TAAATCTAGTATTCGTGGCCCTTGGTCGGTCTCAGCCCCTGATCAGTCCTTTCGGAGCAC
TCTGTCACAAGCACTATGCGTTGGGTCATGGCGCATGTTTATATGGCGCATGNNNNNNNN
NNAGCACAATAATTAAATCCGGACGGTTTTGTGGTTAAGGAGCCCGATCACTCCGAAAAC
GCTTCATACAAAAAGTTCTACCTCTATCGTAGCACGGTCTCATGTTTTCGCATATCAGAT
GAATCCAATGTGCGCCGACCGTACGAGGTTTATATTACGTGTCGTTCCGTATGCTGTACA
AGCGTGAAAATCAGCGTGCTTTTCGC
>NODE_40608_length_446_cov_3.504021_g36648_i0
GGGTACGCGCGGTGCCGAAGGCATCGCGCGGTACGGGATGGGACCGTTTTGCCCGCCGCA
GGCGGAAACAAATTAGGGTCTTCCCGAGAGAAGGTATGGGAAAATGTTCCCGTCTGTTTA
CCGCGGGATGGGAATGGGACGGGAAGGTGGGAAACCATTTGGTTGACGGGATTGGACGGG
AAGACACGATTTTTTTGCGGTACGGGAACCGTTTTTTGGCGGTACGGTACGGGACGGGAA
CCATTTTTCTGCGGTACGGGACGGCGCGGGAAATGATCGGTGAACGGGTCGGGATTATGT
CGGGAATACGGTCGGGAATAGGTCGGGAACCGAGTCGGGAATCCGGTCGGGAAACGCAGT
CGGGAATGGTTGGGAACGCGGTCGGGAACACAGGCTGGAGACAATGGCTGAAAAGAGCGA
ATTATAATCAAAAGTGTCCTTCGTGT
>NODE_40609_length_446_cov_3.305630_g36649_i0
TTGCTTAGCCCCGGCTCCTCTGCGATGGCTCACACACCTTGGGACGGAGAGGTGAACAAT
CTCCCGGACGGGCTTCCGGCCGCTAGAGGCCGCATGACGCCGACCGAAGAGATCTCGAAC
GACTTCGCCGAGACATACAGCAATGGCTCGTCAAAGCCGGAGGCGGGCGGTGCACTGCAC
CGCAACATCAGCCAGGGACAGGTCGCCGGTGCCCTGAAACTCATCGACGAAGCGAAAACC
TTGAGAGATAAAGAGCGCCAAGAAACGGCGGCCGCGGCGGCAGCATTAGGAGCTGTAGCA
GCATGTGCAACACCAGCGGCAGTAGCAGTAGCAGCAGGAGCAGCAGTAACAGGAGCAGCA
GTAACAGGAGCAGCAGCAGCAGCAGCAGGAGCAACACCATCAGAAGCAGCAGCAGCAGCA
ACAACAGCGGCAGCAGCAGCAGCAGC
>NODE_40610_length_446_cov_3.294906_g36650_i0
GAGCGTAAAAGCTGATAGGGCTTTGAGTTCGCTGATGACTAAACAGTCGCCGACTGTTAC
GGAGGGAGGACCATAACAAATAGGACCAACTTTTGTTGGTAAAAAGAGGTAAATGTACTG
GTTTTTGGGTGTACCGTAGGTACTATTTACTACATTAGCCCACCCCGTAATAGCTTTTGA
GTAGAAGTAGTTGGCTAGACAGTAGTGGCAGTTGTTAAATAGTTGCCTGCGGCAATTACC
GAAGTTTTGTGCGTCTTAGAATCTGACTGTTGGCACGCGTAGCGCAGTTGTGGCTCGAAT
TGCGTTCTTTGTTTTTTGTCACAGTAGTACGGGGAAACATAGTAATGAGGATTCAGTATG
GTGTCTTAAACATAGGGAGATACATGGTGTTTGGGTCCATATATTAGGTTTTGATTACTA
TGTATTACTATGTATTACTATGCCCC
>NODE_40611_length_446_cov_3.292225_g36651_i0
GGGGTCGATCGACAACCTCAATTGGCCGGTCTCCCTTCGGATGCTCACGATCTCTCACCG
CCCGAAGGCCTCGATGCCGGCGTCCCTTACGGTGCCATTGCGCGTGGTTTAGCACTATAC
GTGGTATATAGCGTGCTTGGATGACCCCGTGCGAGCTGTTTTTCTTGTTTATGGTCGCCG
TCCATGGTCGTAGTGGCGGGGGCAGGGGGTTTGCCTGGAACGCCAGGCGTCTTAACAGTA
CGGTCCCGCCAACAAAAAACGCCTACGTACCCTGAGCACGGCTGAAACTTTGTTGTGACG
CCAACCTTGGGGAGCGTAGGCTAAACCTAGAAAGTATGTAGGGTGGACCTTCTTGGCGTC
CCGAACAAGCGGAGCGTCAGTTTCTCATGGAGCTGTCGTTTTACTCGAGGACAGCGTTGT
TGGAAGGTTGTTGGTGCAGTTTGAGG
>NODE_40612_length_446_cov_3.286863_g36652_i0
ATTGCACCATGAATCTCTTTGGCCTTTTCAAGTCGGTCTTTACACATCGTGGACCTCTTC
TGCCCCTTTTTTCTTGCGCGAGCGTAGCGGGCGGCGTCAGCCGCCCTCGGAGCGAGGCTT
ATTTGCTTTCTTCGCGATTTTTTTTCGTGCTGGAAGATAAAAAATCACCACCACTATCGT
TTCTGTCGTGTATTTGCCGTCATACATATTATATGGAGCTCTTGGCATTATCAAGTCGCC
AGTTGCAGCTAAAATAATATAAGCGTGTTCCTCTTTTACCCTTTTCACGTTATTTGGTTC
TATTCTTCCTTCCGCGAGCGTAGCGGGCGGCGTTAGCCGTCCGCGCAGCGGAGCCCTTGT
ACGATCGTACGGTATCGCCCACCTTTTTTTTTTGTTTTGTCCATCCCATTTATTATCTTC
GCACTTCCGTCTTTCTCCCTCCCTAG
>NODE_40613_length_446_cov_3.260054_g36653_i0
GCGCTGCCTTTTGGGGGCTTTGCCACTCGTGTACTTCGTAACGGGGGGGGGGTTGGACAG
GAGAACCGTCCTGCCAGCGCGCATGAAAGCGGCACGCTTCATACAGAAGCATGATTCACA
AAGGTCGCAGGTGTCTGATTTGCCCGTTTGGCAGTACTTCCGAACGCGGGACGGCGCTTT
GCACTCCCGCAGGGGTGCTTGCCATCGATTTCGTCGCCTGCTTGCAGGCACGCTGTAGGA
TCAGCGTGCATGTAGGCACGGGGTCCCCACGGATAATAGGGAGTCACGGGGTCGACGGAC
GTACAGCATACGCCACATATCATGGGCGGTTTCCCCTCTGAGGCGGGGGAAGTGTAGTTG
CAGAAGGAGCTGCAACAATTGCACCTGGTGTTAAGAACGAAGCCTGTGCTGGTAGTTGAC
GAAGCATTAACTCCCGGAGCTGCTCC
>NODE_40614_length_446_cov_3.235925_g36654_i0
CTCTCCTGAGTTGCAAGAGGACGGCACGGCGAAAGCAAGGAACATAGTGGTAATGGAAAA
GCGGTGGCGTCAGCGTTAGCGGTGGTGGTGGCGGCGGCGGTGGTGGTGACTTACGTACCA
ATTATGCCCGACAACCTACCTTAGTAGTACTCCCATGCTACTACTAAGCATGGACTAGAT
AGGCTGGTTCATGCACGAACCTGCTACTCGTAGACGACTTTGTTACCGAGCAGCGACTCG
GCAGACCAATGGCAACTGCTTCTGTACCAAACGTACCTACACCAACAGGCGTCGTGGCGA
TCTACAGTACGTGCGCGAACGAGCGACGCAACTCCTTGTAGTGGTATGTCCGAAGGTGCT
GAATGCACCATCCCCCAAGCCAGCAAGGGCCCGGTTTCTACACTACCATACGTTAGACCG
ATGCTCTTGTCGTCATTTATGGTCGT
>NODE_40615_length_446_cov_3.235925_g36655_i0
TTCCTTACTGCATTTCAATGTCGTACCTCTACTGCTGTGTCGTAGTTTTCGGACCACAAG
AGCTTGTATCTCTCTAGGATGAAGAATCAGCGCGGGCGCTGGGTGTGCTGGGTGTCGACG
GGTAGAAAGGGCGGTTTAATCTGAAGAACACAGACACACGAAGTATACTTACCCCTTCCG
AACTGCAACAATTTTTTGAGGGACGAACGGCTTGAAACTAGAGTAGAGAACGATTTTTTT
CGCACCANNNNNNNNNNGGGCGAACCCCTTAAGAACCGGCCTCCCGTTTTTGAGGACAAC
ATACTTGGAATTAGTGTGGGATGAGTTTTGCGGTTCTGAAAGGTTCCCTTAAAACTACTA
ACTGCACCCACGTTTTTTGGGGGAAACTATTCGAAATTTAGTGTGTGGGATATTTTTCTT
GATAGCATACATAGTAAAAGGATTAC
>NODE_40616_length_446_cov_3.120643_g36656_i0
AAGAGTCAGATACGTAGCGGTTCCACGTACGTATGTATGCACACAGCAATAGAGGAATGC
CGCACACAGCAGTCCGAGAAGCTTTGCGCAAGGCGTGAAGGGTCTCTCTCTGCTCGAACC
CCGCTGGACTGCGTGCGCGACACGCAGGTTCCAAGCGCCAGGATCGCTATCCACCAGCGC
TTGCTTGCAAGCACGTCTCGTAGCAGAGCACCCCTGCAACAAACTCCATGCCCCACGCAA
ATCCTCCAACCCAGCCAATCAAGCAAAGTGCGTACTCGCTTTATGCTACGTTTGCCGGAA
TCAGATGACGCCAGATGATCGCCACCCGGGGAAAGATCATAATGAGGAACAAGAAAAAGA
GCTGACTGGGCCGTAGCGGCAGAGCACTCTAGCGAAGCAGATAGACTCACCTTGCGCGCG
CAGCCACGGAGGCAGGGACCGCCGGC
>NODE_40617_length_446_cov_3.056300_g36657_i0
CCCAGACAACAGATTATGTTTTTTTTTTTTTTTTAAAGGGGACACTTACTAACCTCGGGC
CTATTGTGTACCAGGTAGGTAGGTACTGTTCGAAAAATATTGTAAAAACGAAAAATGGGA
TTACTGATAACGGGGACGGGTAGTTCCTCAGTTGAGTTGAGCACGGGGACCGGTAGTTCC
TGAGTTGAGTTGATCCATCTTATCCCCCCCCTGCCCGTCAATCCGAAATGAAATTTGGCC
AAACAAATGCTACAACAAAATAGAGGTATGAGTACGTACACCATGTTTTGTTTCTGAGGG
TGGTGTGGTCACTTAAGGTCACTTAAGGAGCTAGATACCTCACCAAAAAAATGATTTTGG
AGGGAAATATATATAAGTTCTACTCGTACCCTATACCTGGCCTAAAAGTAATACAAGAAC
AATCAATCCCATCGCCTAAAATGAAT
>NODE_40618_length_446_cov_2.924933_g36658_i0
CCCTTAGATAACACACCCCCCCACATAAGCACACCGGGTGATACATTTTTTACTTTGTTT
TTTTACCGTCACTTTATCACCGGGGGTACGTTAGATAACACACCCCCTACGTGTGTAGGC
CTGAAAACAGTGTCAAACTCCACAATTATCACACCGCCTGGTGGATGGATCTCATTCACA
ATTCACAATCAACCCGCACCGGTATGGACACCAGCATGGAAACAACTGCTGCGCCCCCTC
ACAGTGGGCCGAGCGAGTCTGCGGCTTCGACCCCACCTGTAGCTGCGGCTGCCGCGCCTC
GGACGACGAGCATGTCGTTTTTCTATGGGACCAGCGCGCTTACCGGTACTGGCACTAACG
TTATCACGTCTCCTACGTCCGCCGTGTGCCAAGCCCTGGCTACTGGTACCGGTACCGGCG
AAGCACCTGCAGCACTTGCGGTGCGA
>NODE_40619_length_446_cov_2.865952_g36659_i0
AGGAAGCTGTTGGGTTCGAAAGACGCTTCGCGCAGGCAATAATAAAACGGCGCTACTACT
AATGTATAAAATGTAATGCTGAGGTTAACGTTCGCGCGTGACGTCTAACCACAGGTCCCG
CGGCGCCTAAGGTGATTCGCGTTGCATGACTCAGTATCATACCAGGTATCTGTGGTTATC
ATGAATCCGTCGATGTCGGTTTCATTCAGTGCTCCCCCGCGAGATACAACAAAGAGGGTA
TGTTTTTTTTATCTTCGGAAAAAGGCAAAACCGATTTGGACCTTTTCGACGTTTCCGACG
TATCTGCCGGCGGATGCTATTCGCGATTTTGCCGATTTGAATGCTTGTAATGTGCTTCCG
TTCCAAGTTTGGTGCCTCATCCACCCACGCACTCGTTTGTGGTTTACCATCTTGTGGGGT
CAATTTCACACACAAGTATCGCCCAG
>NODE_40620_length_446_cov_2.823056_g36660_i0
GAAGAAAAGCAAAAAACCCGAGCAAAACACTCATCAGCTTGTGTGGCAACATCGCGTGCG
GTACCTGTGCCTACGGCCCTGTCGCGCGGCCCGACGACGCGGCCGATTCTCGCGGGGACA
AGAAGACGGTGTCAAACCCCGCTCTTGGCGCGCCGCGCTCCGGCCCGGGCCAGGTACGCG
GCTCGGACAAGGACGGGGTAGGGGCAGACCGTCAGCAAGGCGACAAGAAGCCGAGGTTCC
ACAAGGTGACCGAGCCCCAGCCCGATGAGGTGAAACCCCTCGCCCTGGACATAACATCTG
TCTTGGCCCACACCCCGAAGCTCGACGTCAAGGGACGACGACTGAAGAAAAAGACCCCGA
GGAAGAAACCGATGGCTCCCTCCGATTTCGCCAAGGAGTTGACAGCAAAACTGGAGGCGG
TGGAGATGACCCAGACCAGCGTGAAG
>NODE_40621_length_446_cov_2.806971_g36661_i0
GGTTATTCTAGAGAAATTACTGTACACCATATATATGTACTCGTGTTTTATGTACAGCTA
TCAAATTTAAATATGTTAATGTTTTTGTTTGCCATCCGACAATGTTAAGCTCAGATTTCG
GTCCGTCATACTCGTACATAGCCAAGAGCAAGAAGAAACCCCAGAACGAAAAGCAACCGA
TGGGAATTTCATAAAATACGAAATCGAGAAGAGTGGATGGAAATTAAGCTAACCTGGCCG
GCGGCTTCTCGCGAGCGGTGTAGTGGAGTTGCGCCATGGACCATGGATGAAAAGGCGTTA
GATCTCAGAGAATATCGAAGGAAAACCGGGTTTTCCCCCGCGGGTCTGTTGCTTGCTGCT
GAAGGTGGACAGCAACGTCACATCGGATGTTGTGACCCGTACGCCATCCATTGTGCTTAG
GAGTGATAGGTCCATATTTCTTTTCC
>NODE_40622_length_446_cov_2.694370_g36662_i0
AGCCAACTCCCGAGCCAACGACAGGCCTTACGCCTCAGCCCTCGTCAGCGCTAACTCCCG
AGCCTTCAGCAGAACCTACTGCTGAGCCCACCGCGGAACCAATAGCAGAGTCCACTGCTG
CACCCCTTACGTTCCTGACTACGGCGCCGGAGAACCCAACACCCCAGCCTACTCCAGAGG
TCACTGTCGAACCCACTGCAGAGTCTACGGTAGAACCCACCTCGGAAGCCACGGTAGAGC
CCTCTACCACGGCTACGCCAGCGCCAGTGGCTGAGACCACGTTAGCACCGACGCCTGAAT
CCACGGTAGAACCTACGGCCGAACCCTCAGCAGAGTCCACCGTTGAACCCACCGTAGAAC
CGACTGCCGAACCCTCGGCAGAGCCGACCGTTGAACCCATCGCGGTAGTGACGCCCGAGC
CGTCGGGAATACCCACACCAGAACCC
>NODE_40623_length_446_cov_2.667560_g36663_i0
GGACCTACAGTTACAAAAACCTACCACTGTCTCGAAATATAAGCACATTTTACACGTTAA
TATAAAATAAAAAATGTTCATATATTTAGGGACAGAGTGGTGTATGTTTCCCTATCATTA
GTATTAATAACCGCATTTGGTACGTACTATAACTATTTACTGTAAGGTCCTCCGTAACAG
AGGGGTGTCGGGAAAGTATTTTGTCGTGTACTATGACACTGGGGTCGTTCAAGAGAACAC
ACACAAACAAAAAAAAGAGCGCCACGCAGGTGCATAAGGCGACAACAGAGTCAAGCACGT
GCAAAAATATGGCAGTCTCCCAAAAGAGCTCAGTCAGCTCATCACGGAAAACGCCTCCTA
CCGAAACCCCTTTGGGGCTTCACTTGACTTTAGTATAGAGGGAAAAATAGGTCAGAAAAA
AAAGTGACGATTACAGCATTGGCCAC
>NODE_40624_length_446_cov_2.600536_g36664_i0
AACTAATCAACCATGGACGAGAGAGGGCAATTAGCCAAGGTGGCATCATATAACTCAACT
ATCGACCATGGACAAGACAGGGCAATTGGCCAAGATAGAGGGTCAACTATCAGCCATGGA
CGAGAGAGGGAATTAGTCAAGATAAAGAGCGGGCACAGCCGTACCAGAGACTATAGCATC
ATACAACTCCACTATCGACCATGGACCAGAGAGGGCAATTATCCGAGATAGCAAGCGGGC
ACAGTCGTACCGGACACCGCAGTATCGTACAAGTCAACTAGCAGCCATGGACGAGAGAGG
GAGTTAGTCAAGATAGAGAGCGGGCACAGCCGTACCAGACACCGTGGCATCATACAACTC
AGCTATCAACCATGGACGAGAGAAGGCAAGATAGGGAGCGGGCACAGCCTTACCAGACCC
CGTGGCATCATAGAACCCCACTATCG
>NODE_40625_length_446_cov_2.573727_g36665_i0
TCTCGAGAACCCCTACCGACTGTGCAGACCTTCCCGCTCTCGTGCAGCCAGCTTATAGCG
TTCGCTCTACAGCAGTGAACCCAAACGCAAGTCTATATTTTTCTCTATAAAATCAAGTGT
TTTACGAATAGCAGCAGCAATGGACGCAACCACAAACCAGAGAGGATGCCTGCTGCGCCC
AAGAACAGCGTGTTCGGTCCTCGGTCCACGTAAGAGCTCAATCAGCACTACTGCCACTCA
GGTGCTGTTATCCAGCTGCAGGGCTATATCCTTGTTGGGCGGCAGCAATGCTCTTCGCCT
TTGGTGTTGCGCCCGTGTTCGCCGGCGCGCTGGGAGACCCAATGTGTTGCTGGGAGTCCA
GTATCTCGAATTTCCGCTTGGTTGCTGTGGAGGCCGCAGGCAGCGTGACAGGACCAATCG
TGAAGGAAAGGGACGCTACAGTAGGC
>NODE_40626_length_446_cov_2.525469_g36666_i0
CGCCCTGCTTCCTCTTCCCTAGCTCCTCTCTTTTTGTCGAGCTCGTCCTTAAGCTTCGTC
TGGTACAGGCTCAGAATGTTCTTGGCGATCTCGTTTTCCCACTCGGTGTCTATCTTCGCC
GAATTACCTTCAGCGCCAGTGCCGCCACCAACACCGATGCTACCACCGCCACCACCACCG
CTGCCGAGGTCACACCCTGGCTTGTCCCTTCCCCTTCTGGTGTTGGTTTTTTCGTTGCTC
TCGTGACCATGGTTGATACCTTGATTTATCTCGGTGGCGACGTCGACTGACGCGCTGCTG
GCGCTGCCCTGTCGAACAAACTCTGCCGCGCCCAGGCGCGTCGAAGCATCTTCCCAAGAT
GGACTGCTGTATTGTTTATTCTCAGGAGCCGCTTCCGGTGGGGTTTCTTGTTGTTGGTCT
TTCCCCACCTCGAATACTGCTCCGGC
>NODE_40627_length_446_cov_2.495979_g36667_i0
TTGAAGCAAGTAAAACCTTGCTCGGGGTTGTAACGTAATCCAGGCTGCTGGTGGATGAGC
GGGTGGGTGTAAAATGTCCATTGTTGTCCAACATGCACGCTCTGAACTAAAAATAAAAAG
TGTTCCTCTCACATCTGATGCATGATGCATGGTGCCTGATCTTACGGTGGGTGGGGATAA
AAGGATAAACAAACACCAATCACCTTTCACGAATCACTAATATAACCACGAATCGCCAAA
TCAACCTGTACCTTGGTACATGCATACATACCGCACGCTCGTATCGCGGGTATGTGACAT
TGATGCAACACACGCGGGTGATGCAACGACATGGACGGTCGGTATAAATACGTACCAGGT
CAAACAACAACTCATCCCCGCTCTTCAACCCCCCCCCACCCTTCATGCGACTCGCCCAAC
ACATAACGGCGCTTCGCGCTTGGTGC
>NODE_40628_length_446_cov_2.348525_g36668_i0
CATGATGATAGTGATAGGTCAAGTCAAGCACTTGACCTTATCTCCATCGAGGCAGAGCCC
AACGAGCTACCTTGAACAACAGCAGCGGTAGCAGCAGCAGCTGCAGCAGCAGCAGCAGCG
GTGGAAGCATAAACAGGAGTAGAAGCAATAGCAGCAGCGCATCACGCTTTCTGTTGCGTT
AAGTTTTCCTCTCTCTTTACCNNNNNNNNNNAAAGTGCTTCAAATTCTAGCCGGCGGCGG
GAAAGGACAGCGGGGGGTAGCAGTAGCAGCAGTTTGGGCGCATGATATACCAACCCCGCC
TCTCGACCACAAACAGCATCGAACACCTCCCAAGTCTACGAAGAAGCTGTTGCTGTTCGA
GATGAGGTGTATACAGAGTGCACGAGCCGATACCGCATGCTGCGCATGCTTTGTTCGCCC
CTCCCCCCCCTATCGCTACGTACGCC
>NODE_40629_length_446_cov_2.345845_g36669_i0
GCCTCCCCCCCGCGCTCCATTCCCCCGGCGGCACCTGATTGGTCAAGCTTGTTCCCCTTC
GTGGGGCGGCCGATCACGCCAGGAGGGGGAGCAGCCGAACGGTGGTGATGATTATTGGCG
GTACAGGTGGTGACGGCGGAAGAACCCGAAGCGCCTGAAGCGGCACCCGAGGAAGCACCA
GCACCAGCAGCACCAGCGGCAGCAGAAGCACCAGCAGAAGAAGCACCAGCAGCAGAAGCA
GCACCAGCAGAAGCAGCGCCAACTGAAGCAGAAGGGCCTATAGACGAAGAAGCAGAAGAA
GACGCCGCCCCCGCCGCCCCCGCCGCTCCCGCCGCTCCCGCCGCCGGCGCTGATGACCCC
GGCGACAGTTGCATCGCTGTGGCAGAAGAAGAAGAAGAAGAAACCTCAACCATGGCGGAT
TCGCGAGCGCGAGAGCCCCCGTTGCT
>NODE_40630_length_446_cov_2.310992_g36670_i0
AAAATATTCGGTTCTTCGTTCAACGACAACCACGCGCTGCTTTCGGGTGGAGCTTTGCAT
GGAGGGACCGACTCCAACATAACGGTGATTGGGTGCACGTTTGCTAACAATACCTCTGAA
AATTACGGAGGCGCGATTTCCGCTTCAAACCTGACGTTAGGAGGAGAAACGCTTCTCACA
GGAAACGAGGCCTTGGACGATGGTGGCGCGGTGATGGGGTGGGATTCTGCAGGTACGATT
ATCTTTAACGACGTGGTTTGCAAGAGGAACAGGGCGGCTAACAACGGCGGCTGTTTCTAT
GCTGCGGGCACGGGAATCGTCAACCATGGAACGATTATGTGCAACAATTTGGCGGAAGGA
AACGGCGGCAGTATACTGGCGTTTGAGGGCAGCAATATCCGCGTCAGCGGTGGAATTTTC
TCGGATTCAAACAGTACAAGAGGCGG
>NODE_40631_length_446_cov_2.310992_g36671_i0
GCGCAGGCGAGGGATAAACGAGCTCTCGCGAATTGACCGACTGTTGTCGCCCTGACAACC
ATCGCACACCGTGGGCCGGTTTCCCGCGTGGTCACTCTGTCCGAAAGTGTCTTTTTGTCC
CTGTTGGACGCATGCTATCTTAAGGTAGAGGTTCACCATGTATTTTGTGAGGGTGGTTAC
TTATCACTTGAGGAGCTCTATGCCTCACCCAAAAACTGATTTTGGAGGAAAACAAAAGTG
CTATATACACGATGAACAATACCATGCTCTAAGCATTATAATGAAAACATTGCAACACAA
GAATGAGAGTCCGACGGTTTTGAGTTAAGGAGCCCGACCATTGAAAAAGAAACAGCCATA
AAGTGCTTCGTACCTCTATCGTAGCACGCGTCGTTGATGAAATATTTCTGAGAATTTTCT
GTAGTCCTGATCAACCTTTTGTGGGG
>NODE_40632_length_446_cov_2.235925_g36672_i0
CGGAAACTCTTGGCATTATTCGTTCGACAGCCACAGGGTCGGTACAACACGTACCATGGT
CACGAAGGCCGATGCCGCCGCTGCTGTTGCTGCTGCTGTACACAACTCGCGACATCGTTT
GCGGCCGTCGATTACTAACACAATCATCTTAGCTTTACGAGACCCCTTCCCACCCATTCT
TGTACAAAGCGCGCGCGGAAACCGGTTCGGGGGGGAGGTGATCGCCTACGCAATATTTTA
GTTCTACCATCCTTCGTCTGGCCACTCTATCAGCGTACTCTTCTTGACCTTCTTTGCAGT
AGATAGGCGCACGCGTTGTCGGTAGCGAGCGGCCACGCATACCACGCCCCCCTCTCCCTC
GCTGCCCCCTACATCTAAGCATGACAACCCACAAGAAAAATATTGTCATCGAGTTTTTGA
ACGTTGTGGGTGGATAGGAAGGTCCC
>NODE_40633_length_446_cov_2.112601_g36673_i0
CGTCTTTTTCAAAGCAGCAATACTATTTATGGTACAATAACACAATATCAATACCCCTTA
CCGAACACGGCATATCTCCAGTTATAATGCTCAGACCTGCTCCCGACCAACATATTTAGC
TTGTTCGTTATGGTCTCTATTAATATGAGGTGTTAGCGCCCTTGGATCTGCAAGGGAAGG
GCAGGCATTGCTGCGTTCGACGCAGAAAGCGAGAAGACCGGTCATGCGCTTCTCTGACCA
AGTCCACCCACCATCCCGCGACACAGACACAACACAACGGTTATCCAACGATGCATGTTC
AACCCTTACGCAGGTGCATATTTCTAACGATTTTAAACAAAACAGCTCGAATGTACCCGG
TACTTTCCAGTGAAACATTCTGGAAAAAAATTAAACAAAAACAAGTTTTCGATTGGGTTT
GGTTGGAAATTATTGGAAATAGCACA
>NODE_40634_length_446_cov_2.091153_g36674_i0
TATTTATGTAGGTTTCGTACAGAGAGTATTTTGGCACTTCGAGTACTCGCAGGACCAACA
GACGAAATCTGTACTTGGCCGTAACCGCAGTACAGGACTCTGAACTACTTGTTCAGCAGT
TCCACATTATTAACCCCGAAATACTGCTAGTACGGCTGTATCCGCAGTACCCCCGCAGTA
CATAAAAGCCCAAAGACTACGAGTAAACGAAGTAAGTACGGTGTAGACTTATATATGGAT
GGCCAACATACTACGAGTACGTATTGATAAAAGGAAAAAGGCGCGAAACCATTATCTTGG
CCAATCGTTACGAAAGTACAAACGGGCGGAAAGAAGCCGTTCCAGAGGCAACGAACGAAC
AACAAATGCGTGCAGTGGAAGAACACTACGTACGCACAGACTACGTATGAATACAACGTA
GGAACAACGGCGACAGCAACAGTAGA
>NODE_40635_length_446_cov_1.943700_g36675_i0
TCGGTGACGTGTGGAGCTCCTCAAGTTAGGAGCTCAGAAAAAAACATGGTGCACCTCTAT
CGTAGCATGCGTCAGTTGGGTAACATTACACATTCTGCAAAACGAAAATGAGATCCCGAC
GAGTTTGGGTTAAGAAGCCCCGCCATCCAGAAATCTTTTCAGCCGAAAAGTACTACGCAC
TATCGTAGCACGCATCATGTACGTATCATAATGCTGTGCAGCCGGTAGCCGGTCACGAAA
TATTGCCTCAGGAGGTAAGACACTTGTAACTGCAACCCTTACCTAAAAGGCTAAATGTAG
CATGCGTCAGAGCAGTCAAGGAGACACCGCGCGACGGACAGCGTGGGCGGTACACCAGGT
TCTTCTTTTCAGATAGTGTGGGATAAGAATGGTGGAAGCCCCTCCCGCGGCCGGTGCTCC
CACCCCTCCCTTACTCTGCAGTCTCG
>NODE_40636_length_446_cov_1.935657_g36676_i0
GCTCAACAACTACGAGGTCAAGCCGGCGATCGATCGCCTCAAAGCAATTCTCGCCGCGAT
CGGGGTGGGATTCATGCTGACCGTGGTGGGGTTCAAGGTAGTGGTGCCGGAGGACCCGTA
CGCTATGCTGGACGACACGTACCTCAGCACCCTCAAGGGCGACGACGATATTGCGAACGA
AGCTGCCAAGAAGGCTGCGGCAAAGGGCACCAACAGACCCGTCTACTGCGAGTCGCGCTA
CTACCAGGCCATGGCGGGAGGCGGCCTTTGTGACTAGAGACAGGGCTCCGGGTGATGCCT
GATGCCGGTTCCCCGGTCGATGCTGGTGCAGGACGAAGTCGGCCCCCGTGTGAAGCTGCC
AGAGGAAAGATGAAGCCCCCTTGTGTTATTACGTGGGACCACAGTAATCAGGAACAACGA
TGGACACCAAAAAAAACGTAATTTGT
>NODE_40637_length_446_cov_1.841823_g36677_i0
TGCTGAACCCTCTGCGCGATAAACGTCAAGGCACGAACCGTAGTGGGGAGGAAGGAGAAG
AGCCTGCTTTGTGACTCCGGATCTGAGTTACGTCTACGGAGGGAGAGGGGCAGAAGTGCG
AAGATTATAAATGGGATGGAGAGAAAAAAACAAATGTTCCCAGGTTGCCAGGACCCCCCA
CCCCCCTGTACAATGTGGGCGTTTACAATCGATGTGGGTACAATGAACAGTGTACCAAAA
CCCTCAGGGTGTCGACAAGTTCTCAATTCGAACGAATATTAGTGTGCGACATAGTTCAAA
GTATCCGCAAGGATTGTTGTATACCCACATTGGGCAAGGGGGGGGGGGCGGCCACTGGTG
TTGTTGAGTATGAATGTAGCGGTATTGACAGTATATAATCATGTTTGTGCTGGCGGCACA
AACCGTTTGTTCTTGAAACATTTGGC
>NODE_40638_length_446_cov_1.780161_g36678_i0
GGATAGCGACAGCGAGTGCTAACGGTCGGAGTGAGCTTGAACACTCTTGTGGCCGTGGAA
GCAACAGTAATACGGGGATGTAACTTGCTACAAGATAAACATGCGATATCTACAGGTATT
GATAGTTTGAAAATAGGGCGGTTGTCTTGGAAAAAACAATTGGCGGGGTTTGACGACGCG
TGTAGGTTAAGTCGGAACATATACCCACAGCTACATAGTACATGTACGAACAGTTTTTCT
GGAATACCCACAGCTACATAGTACATGTACGAACAGTTTTTCTGGAATGCGCGACGACTT
GGGTTGAAATGCTATACATGTGCGTAAAAAACATATAGATGTGAAGGGTACTGCTGTAGT
CGCGACGAATACACTATATTTACTGCTGTACGTAGTGTTTGTCGGTAACGAGTCGCGACT
TCATTATCTGCCGTGGTCAAACCCGC
>NODE_40639_length_446_cov_1.627346_g36679_i0
AGTTAGCAGAAAGCTGGAGGTAACCCGTAGATCTCTCTCGCGCACAGAGATCTGCCACAG
CAGGATAAGCTGAACAGCCGCACACGAACAATGCTCCAAGATCCTTGCCAGGGGATCGAT
CTCCCTCGGCGCTTGCCGCGTTGTCTCCCGTCTCCCACAAGATATATCGGGGAGGGAAAG
CCTAGAGCAGCAGTAGTAGCACAGCAATAGCAGAGGTAGCGTACGTATGGTACGAGCACA
CGTTCGTACAACCGTACGAAGTCATCAGAAGAGAGAACGGAAAACGGAAGCAACCAGTAA
AAAAGATCGTCAAATAGAAAACAAATCCAAAACAAAATCGTAAAAAATACAGTTACAAAA
ACGCCATAATGGAAACCCCCAAAACGGCAGAAAAAAAATCCCCCTTCCCCTCCGTTTGCT
GTTCTGCTGTTCTCTCTGGACCTCTG
>NODE_40640_length_446_cov_1.345845_g36680_i0
AAACAACACGGGACACATACATACCGGGGGGTGGTGGGCAACACACGTTCGATGCGATAC
ATTGAAAATCCTAATATATCTCGATATATTATATATATTATATATATTACCTGGTATATA
CATCTAAACCTTTCGACAATACATCTGAAAATTATTACGATCAGACTCCTTGTACCTTCC
ATAATATGTAACGACGGGAGTCTTCCGTACAAAGGGCCACAGCTTGGACGAGACTGGGGA
TTCGAAAATAAATGTTGGGGGAAAAAACAACACCCAGAATACAGCAGCAGATAGAAGATG
CACTCTGACAACACAACGAAGAAAAAGTAAACGCCGTCGTTTCTTCAGTGTATGTTCGTA
CCATTTCCTATCCCCAATCGAGCTGGTTTTCATCGTTTATTTAGGCTTGTACGAGCTCCT
CCCAACTTATTTTCACCGTCATTTTT
>NODE_40641_length_446_cov_1.238606_g36681_i0
TAGGGATGGAAGAGTGACCCCCTGGTGCAATGCATTCGGTGGACTCAGCACAGCGCATAG
AGGACACAATTGGTGGGGGCTGGTGATGTGTAAATGTAAACCATACCCGGCTAAGTTGTG
AAGGATGCTCAGTAGGTGCCTTACTACGGAAACGATGTTCAAGGTTTGAATAACTAGAAG
ATGCGCCACGTACGCTTTGCAGACGTCAGGTCTGAACGGTTAGTGCACGTTGACGGATGT
TTCATGCGGAGACGATGCGACACTGACAATAGTCGGGGAAGACGTTCAACCTGCGACCAA
AAACAAACACTATTCACGCGAATCGACAAGGACAAGTTACCAGATGCGGCGGACGATGCA
ACGCCATGTCTGCTACATTCTACTGGTAGTGTATCGAGGACGAGAAGGTCAATATACGGC
CGGAACTACTTTTGAGGTGGGGTGAC
>NODE_40642_length_446_cov_1.209115_g36682_i0
GCCGATTGCAGGGAACGGTATAGTATAGGATACCTGCCTGAGATAATAAAATCACAAGAA
GTTCGACTGTGGCTCTCTTTTGATGAGGGTGTCGAGTTTCCAAAAGACAAAACGTGGTTA
TCAGATTAAGCACGGGAGCGGATCTGATGGGACAACAGCTCTTCCGATATGGCTGCCATT
CAAGCTCGGCCATTTTTTTTTTTTCTTCTAATCCTCCGACTGATGATGAAAACTTTTACG
TACCAATTTGGCCGTTATTATAATCACCGTTTTTGGTCTGGTGTGAGATTGAAACGATCA
CTATATTTCCGGCCAGATTGGTACTGTACCTCAAGCTCACCACTTGCCCACATATTTTAG
TGCCTGGTATGAACTACTACACTAGTCATTTTTCCTGCCGACAATGCAACGTACATGTTC
CAGTCCGCGACTTGAGTATACTATCC
>NODE_40643_length_446_cov_1.142091_g36683_i0
GCGGGCAATAGATCGGTCTTTCACCGTTTTAACTCAGTAGTAGGTAACACCTTCATAGTT
GGCGTCGTCGGCAGGATCAGGACACGGCATTGGAGTGTGGTATTGTGATAGTAATAGTAC
ACCATGCAGCACCATGCGTCCTTCCACGCAAGCAAGGAGCTTGTGTTTAACGTTTTACCG
CAAGGGTTAGGTGAAGGTGACATGATACCTACTGAGCTATAGGAGTAAAATATCGATCGA
TTACCCAGCCCAGGGTAAGCCTTACAACATTACCCCCCCTCTGAACGGCAGCATCTTTGG
GACGTAACGATATAATATACAGCCATACGTGGACCTACCCGCTTCGTTCCAATACCTGGG
GAACCGAGGAGGCATGTCCTTTAGGGACGCACGCGCAAGCGTTTCCGTAAAATAAACGTT
CAAAGTGAAATTCGCTACGAATACGC
>NODE_40644_length_445_cov_540.174731_g36684_i0
GTTCCTGCCGCTTGGGTTTTTTTTTTTTTTTGTTCTTGTTTTCTTTTCCGTTTTGTTTTT
GCAGTAGTGTGAAATTACCGGTACCCGATTGGAAAGAAGCTCCCGAAACATTTGGTTCGT
TGGTTGATAGGTTGATTTGATTGGTTGATTTGATTGGTTGATTTGATTGGTTGATTTGAT
TGGTTGATTTGATTGGTTGATTGATTTGATTGGTTGGTTTGGTTGGTTGGTCGGTCCGTT
TGGTTGATTGGTCGATTGGTTGAGTAATTGATTGATTGCTTTTTTTTAGTGTTGCACATC
GCGCCGGGGTTCTTCGGGTTTCTTTTCTGTAATATATGAGCACCGGCGTTTGACGGTCGA
GTAAAATAATTTGACGTCCCTCCTCGCACGAGTCCGTTTCCTGCTATACGCAGCTCTTTG
AAGGGAAAGAGCGATGGGAGCGGTC
>NODE_40645_length_445_cov_393.701613_g36685_i0
GGGGGGGGGTGGGATGGGATGGTAAGTTGGGAGTTGTCAAAGCTGTCCCTTTGCACGGCG
CAAGCTCTTGACTACCTCCGAACATTTCGGTGATGAGGATGGAGGAAGGGAGGAGCGGGG
GCGCGGCGGCAACGGGAGGGTTCCTGACCTACTGATTGTGTCTCGCGCCTTGCCCGCAGA
AAAAAAAAACGCGGTTTCGTCACCATCCAGCTATGGTAGCCGTGCGTCAAGGGGGCAACT
TATTTTATGCTTGTAACCAGACGCTGGCTGGGTCCCTATTCCCGCCCTTGCTTGCGTATC
ATAGGTCGCCCGGCCGCTGTAAGCTTTAGGGTCTGTTGTGTCTGTTTGTCCTAGGGGTTA
GTCGGTTTGCGTCCTTTTTCTGTGGGCGGGGGGCGGGAGGGGTTGGGGGGGTTCAGGTGG
GGGAGATTTTTGTAGGAAGCAGGAG
>NODE_40646_length_445_cov_182.836022_g36686_i0
GCAAGCTTACACCTGGGGCATACTCAAGCAACATGAGCTCTCGCAAGACGCGCTTGGCCA
GTGAGAAGCACCTCCAGAATGTCACGCGGCGTGGCTCGGTGCCCCGGGGCAAGATCGAAA
ATAAGAAGAGAGAATACTCGGTGGGGCCCTACCTCCTATTCTTCTTCCTGTTCGTGATTC
TGGGCTCAGGCCTGTTCCAAATCATAAAGGCGGCGAAGGGCGGGGGGCCATTTAGCAGCT
AGGCAGCAGGCGCGTACATCACATGTGACGGCTGGCTGTGTGTGTATGTGTTTACGGCTG
CGTTTCGCCCACACGATCAGTTTCAGGCAGGCAACTAACTCCCCATAGCTACGTACGGAC
GGCCTATGTAGCGCTACGTAGCTCTTTTGTGGGCCTCGGTTATTCAGAACCGCCCTTGGA
GTCGCGGGGTCGCGGGGAGAGCTTA
>NODE_40647_length_445_cov_88.884409_g36687_i0
GGTGGGTGGGTGGGATGATGGGCTGGTTTGGGCAGGCAGGCGAACAAAGCCTCTTGTCGG
AATTTTCTGCTCGGTTTTTCTCGGAATTTTCTCCGAATTTTTCTCCTGATTTGGAGGTGC
GTTCGTTTGGGTTTATATTCAGTTCACTTCGGTTGGGTTCGGTTCGGTGAGCGGGCGGGC
AGACAGGCGAGAAAAAAAAGCCTCTGTCGGAATTTTCTCGGAATTTTCTCCTGATCCGGA
AGTTCGTTCGTATGGGTTCAATTCAACACGGTTCGGGTACGTAACGGTTCGGTTGGGTGT
GGTTCGGTCCTTTGAGAACCGTTTACAGGGAAGGGGCGCGGGTGTAGGCACGGGTTGGTT
GGGGCGGGTGGGATGCCAAGAGATGCAGCGTGGGAAAGGCGGGGGGGTGGCAGGTCTTGA
CCTCTCGCCTTTGTCTTGGGAAGAG
>NODE_40648_length_445_cov_48.379032_g36688_i0
GTGAAGGGGAAAGGGCGCGTGCTGTTGTCGAAACGAGTGTGGCGGGGGAGGGGGCACTGG
GGGAAACCCCAAAGATGACAGCGGCGCCAACGAGATCGGACGAGCGGACCGGATCTGGGC
TGCTGAACTCGCCGCCATGCTCTGCTCGTAGCTCTTTGGCGCGTTTTCTTCTTCTCGCCA
GCTCGCGTTTGGGTTGCTTTTGGGGCTTGGTTGATGTGACGCGACTTTTTCTCGGCTTGG
TTGGGGATGGCTTTTGTCTGACTGCTATTTTTCCCTGCGGCGTCCTTCCCCGCGAAGACG
TGACCTTAATTAAGGGTGGCAGTGAGATATAAGCTGTTCTTCTGTGTGTATGTGTTTTGC
CGTTTCGTTGCCAGCTAGAATGAAAGTAAAAAAAATGACGGGAAGGAGGGAGGAGGGGCG
GGGGTGAAGAGGAGAGAGAGAGAAG
>NODE_40649_length_445_cov_37.408602_g36689_i0
TTTTTGGGTGGGGGAGGGGGGTTGGCTGCCGCCAGCCGCCGGGCAACCTACGTACCTAAC
TGTGTCTGCTTTTTTACCCTATGTAGGCATGTCGCTTCTTGACGAGCGTTTCGGGGGGCG
CAATGGAATAGACCACCTTTGATGGTCTATTCGGTGTCGTATCGCTAGGCCGCCGCTAAT
GGTATTCGGGAGTCGGGGCGGGTCTGAATTGTCGGAGCCGGCGAGAGGCAGAAGAAGACT
CCTTCGTCGCTCAAAACGAGTTCTATCTCGAAAGTCTTATCTTCGGGCTTTTGCCTTTGC
CGGCCGGCGACTTATTTGTTGTTGTTTTTTTTCTCTTTATTTGATTTTGAGTGCGTTTTA
TTTTCGGTATGCTTTTTTTTCAGTGTGTCTGTCTGTCTTCTCTTTTTTTTCTTCTACTGG
TCGTCGTACAGGTTTTTTTTCTGTA
>NODE_40650_length_445_cov_34.408602_g36690_i0
GGGGGGGGGGGACAACAGGAAAATCAGAAAAAAAAAAAAAAAAACGCAGGAAAATCAGCA
AGGTTGGGACAAAAGGTTCTTCGAAAATAATGGCCCTTAATACCAGGTATGCATGTATGT
ATGCGCCGGCGGCGGCTGGGGCCAGACGACAGTGTTGTCTGGCCATGAACTGCCCGCCAC
TACTCGTACATAATATAATCCCGTCTCAAAAGTCGCGAGCGATCGCCATGCTGCTTCGCT
CAGGCTCTGCACGCCGCATGGGGCACCTATGTTATAGCACAACCTGTTGATAGCTAGCAC
AACCTGTTAAAAGCCGGCACCACCGCACGCTACGTACACAACACGCACCCAACACACAAC
AAAGGCAAGGCCCGGCGGAGCAGACCAGCAACACAATCAGCCTTTTGCTCCTTCCTCCTC
CTCCTCCGGCTTCCCGTCCCCCCCC
>NODE_40651_length_445_cov_34.244624_g36691_i0
GGGACGGACGACGGGGTGTGGAGGGCGACGGGGGTGGTGGTGGCGTCACCAAGATCGTCC
CTCGCGTCGTGCTGGAGGTCCGTGGTCGGGTCCAGCTGACCGGCTCCCACCTGCTGGAGA
TGGCGGGTTTGCTTGTCCAAGAGGCGATGCTGAGGGGTTATCACGGCTACGTCCTGGACA
TCCCTGTTACGGACGGGATCGAGCAGTTCGTGAGCGGCCTCGTGACTACAGCTTTGGACA
ACGGCGTCGATCTCCTCATCATACAGTCCGTGCGCCCAGGAACGGTGCTGACGCGGCACC
AGCTTGACCATCTGGTGCCTCTTGTCCACCGCTTCTCGCTCATGACCTACGACTTCCACC
ACGTTGCAGGGGGCGAGCCGGGGGCGATCGGGGTGCCCAACAGTCCCCTGCCGTGGGTGA
GGCAAACGGTGGAGGCGTTTGCTCC
>NODE_40652_length_445_cov_24.303763_g36692_i0
GCCAGGAGTCCACGTCCTATCGCCGTTTTCCCCGTCCCCAGCCTCTCCACCCCCTCTTCT
CGCGCCTCTTGTCGTTGTTTTTGGTGTTGCGTCTGCCGTCTCGCCCAGCAGCGAGTCCGG
CCGTCGCGGCTCCGCCATCCGGTATTTTCTCAAGACAAACCTCAGGTTTTGCTCGCCCTT
CGCGAGTAGGTGCTCGAGGCGCTCCGGGTTGTCTTCCTCCCGATGAGCCGTAATGTGCTC
CCTCGAGAAGCCGTGGTAGTAGCTCCCCATGGCTCCGTCCATTGCCCTGCAACATCGCAG
ACATCTCCTCCACAGCTGAATAGTGCGCGCGTTAGGCGACATGGATGCACGCCTGCGGGA
CACGGCAGCTAGATTGGCTCAGGCTCTCAAAAGGGAAGACGTGGTGTCGTACTTACTAGT
AGCTCCAGCAACAAGCAACACACAG
>NODE_40653_length_445_cov_14.833333_g36693_i0
CGTCTCTCCCGTAGCCGTCTGGCTCGTACCCTCGTCTCTCGCCCCCACGCCCCCCGTCCC
CCTCCCCTTTCTCCTTCGACTGCCTCCACTGCTGTTGCTGGTAGTGGTGACTGTGGGCAT
CATCCTCACCACTTCCTTTGGCTCTCCGGCTCTTCTCTGCCTCTTCCTCCTGTAGGCGTC
TCTGGTTCAGTCGGTGTTGGTTGTCCTCTTGGTCCTTTTGTCGCTGCTCCTTCTCCCGTT
GTTCCTTCTGCTGCCGCTCTTTCTCGGCGCGAAGTTGCTCCAGTTGCATACGCGCCCGGA
GGGCTACTCCCTTTTCCACCTCATCGCTCTTCTCCGCCAGACGTCTCTCTCGTTCAGCGA
ACGCCCTCGCCTCCTCCGCGACGGTCTCCGCCTTCTTCTTGTTCCGCTCCGCTTCCTCCT
TCAAGTCAGACACTCTCACACCCAC
>NODE_40654_length_445_cov_13.306452_g36694_i0
GCTGCTACTGCTGCTACTGCTGCTACTGCTGCTACTGCTGCTGCTACTGCTGCTGCTGCT
GCTTCCGCTACCGCCGTTGGCGCTACGGCTGGCGCGACTGCTGCTGCTGGGGATGATACT
GCTGCCGCTGCCGCTGCTGGGGATACTGTTGCTAAAACTGCTGCTGATTCTTCAGCAGGA
CAGGATATCGGCGGCGGTGGCGGCAGTGACGCCTCTCATGAGGCGGGGACAATGCTGTGG
CGTCCCCTGGGCGAGGTTGTCGCAGTCGGGGCGCGCTTCTTGAGGGTCGGTACCAGGGAA
GACGTGGAGGCCGCCTGGCTAGGGGATCGGCGTGCGTTAACCCAGGACTTCAAGCGGAAG
CACAAAGACGCTGTCAAAGGAAGACGGGGCGGGTCCGGACGTGGCGGCGGGAGCGGCGGC
GGCGGGGTTTCGAAGAGGCGACGGG
>NODE_40655_length_445_cov_12.088710_g36695_i0
CCAACAGATTGCATCCACTCTCCCCTTTCCTGTCCGCCGTGCTCTCTTTACGCGCCCACC
AACTCTTCCTCGTCGCCAACGGTGGAAACCCCCTGGTGCCCACGGTTGAACATCCTTCCT
AATCGCCCCATCGGTGTCGCCCCTCCCGCAACCTGGGAAACCCCAAAATCAACCTCTACC
TCATCATCGTCCTCGTCATCCTCAACATCCCGGTACCCGCCGGATCCCGTGACGACAACT
CGACCCCCACTACCGCCGCCGCCGCCGCCGCCGCCGCCGGAGGTGTGGATGTTAGCATCG
GCCGCGACGCGGTACCGGTGGGAACCGGAGCCGTTCCCGCGGTACCCTCCCGGGCCGGCC
TGCAAGAAATCGTCCTCCGCTCCCACAACGGTCCCGTTGTTGCCGAGCCGCATCCCATCT
CCCGCCATCTCCAGCCCCCCGTCCA
>NODE_40656_length_445_cov_11.747312_g36696_i0
GCCTCCAATCCCTCATCCAAACCCGCCTCAACAGGCAGCGGAGCAGCGGTGGGGGTTTCA
TCGCTCTTGGATGCGGAGGAATTGGAGACGGTTCGCCACCACGGAGAGACTAGCCGCCGG
CGCAGCTTAGTCCAGGGAGAAACCGCAGGGGTGGTGACGTGGGAAGTTGAGGCCTCGCTG
TGCCCGATGAGGTTCCAGGCTGTAAGCCTGTATACGTACGTCCTGCCAGGCAGCAGACCA
GAGTCGTCAAAAACGAACTCGGAGGAACCCGCGGCGTCTGCCTCGTGCACCGTCACCCAG
TCCACGCTCAACGCGCTCAAGTGCAACCACTCCGCGTCGATCCCTACACCTCCACTGTCA
CCACTGCCGCCGCCGCCACCGCTACCACTACCGCTACCGCTGCCGCTCCCCGCCGCCTCG
CTATCGGCAGCATCAACCATCGTCT
>NODE_40657_length_445_cov_11.319892_g36697_i0
GTGCGTGGGCGGCGGTGCAACAACCGTAAAAAAGAGCGATGAAGTGCGTTAGCAACCACA
ACAAAAAAAAAAACGACGGCTTTTTTTTTTCTTCTCTCTCTCCGAACGGTTATTGGTTCA
ACAAACCGTGCGTGCTATGTATGTTACTTGCACTTGCTGCAAAACGCTCTGCTTGCGGTG
CCGTTTGTGTGTGTGGGGTTGAGAAAGAGCCAGTCGTTGTCTTTTGGTCGGTCGATGTTG
TAGCCTCGGTGCAACCCCTCTCTTCCTTGTGGTGTGGCGAAAAAGTTTTCAATATACGTA
TACAAGAATCCCCCCAAGGAGTACGATGGGGGTAATAGATATCATACCACGATGCGATAG
CGAGTGGTGGTGGTGGTGGTGATGGTGGTGGTGAATGCTGGGGGAAGGAATATAAACGAA
ATTGAAACAGTTATTAATAGAAGGC
>NODE_40658_length_445_cov_10.760753_g36698_i0
GTGGACTCCACCCTTTGCCGCCCCCTACCCCGTCTCCAGCAGGCAGATCAATGGCGTAAT
ACAGGTCGGACACTTCGCAAATGACCCCCTCCCGAGCGGTGCGGAGCTCTGCTCGGGAGG
GGACCGTGCCGTCGCCGAGGGGTGCGGGTTGGGGCGGCGACGGCATCTGGGCCGAGGCCG
ACCTGGCGTAGTCACTGTTGTTGACTGCCGCGCTGCTGTGGGCGGCGCCGCCGGCGGAAG
CGTTGTTCATCGTCATGCCTGCCGGCGGGAAGGGGCCGGAGGTTCGATCGGTTTGATACT
GCGTGGGAGGGTCCTGCCGTTGTTGATGAAGTTGATGTTCTTCTTGCTGCTGCTGCCGTT
GCTGCTCCTGCTGCTGCTGCTGCTCTTGTTGCTGCTTCTGCCGTTGGTGCTGGTGCTGGT
GCTGGTGCTGCTGGTGCTGCTGCTG
>NODE_40659_length_445_cov_10.368280_g36699_i0
GCCGTCGCCGCCGCCCCTGGGGACGACGAAGTCTTCAAGGACGCGAAGCGCCGTGGCTAC
CGATCCCGAGCAGTGGGCGACCACAGCGGCATCAGTACCCCGCCCTCCGCCCGGAGGGAC
CCTCACCAACGAAGTCTCACCCAGCGTAGCGGTCGTCCTCCAGGTGCCCGTCTCGGGAGC
TGCCAAACATCCGGGAGGGTTTCCAGTAGCGGTGGGGATGGCGAGGTCGCCCGGCCGGAG
CCCTGAGACGCCCTCTCCCGCCGCGGTCACCTCCCACAAGCCTTCGCTTCCCCCCACGAA
AGGGAACTTGAAGCTTCGATAAGGCGGCGGCGGCGGCGGTGGTGATGGCGATGGCGATGG
CGGGTGGTTGCGTTGAGCAGTGCTGGTCGCCTCGGTGCCCACGGTGGTGGTGGTGGTGGT
GATGGTGGTGTCGGCGGTAGCAGTC
>NODE_40660_length_445_cov_10.333333_g36700_i0
GGGGGGGTGGTGGAAGTGGGGGCAGCGGCGACGGTTCCTGTTGGGCATGTTCAAGATGGA
CAAGACTGGAGGCGTTTCGATCGTTGTGGAGCCGGGGACGACCGAGCTTCCGTCCCCCGG
TCCGGACGAGTCTTCGACTCCGTCGCTGGGGGCCTTCTCCGCTCCTCCGCTGTCGCGGTT
TGAGGAGGACACGGGCAGTGTCGCCGCCGCTTCGGCTCCTGCTGCTAGCGTTGCCGGTGC
TGGCAGCAGCAGCGCCAGCAGCAGCAGCGGCGGCAGCAGCGGTAGAGGCGGGGGTAGCCG
GGGGGGAAGCCGTGGCGGCCGGTTGCGTGTTTCGCCGTCGCCCGAAGAGATAAATAGCCG
CGCTTTGGCAGCGGGGGCGGACGGGAGCGTGCTAGGCACCGCGCCGGGGGCGGCAGCGGC
TTTAGGCCTCGGCAGGGAGGGGCCC
>NODE_40661_length_445_cov_8.491935_g36701_i0
GCTACAGGTGCTCCGAACCTTGGGCATGATAGTGCCATGACCCTGCCCCCCGGAGCATCA
GTGGAATCGAGCTCGTCGTCTGCTACCGGTGCTCCGAACCTTGGGCATGATAGTGCCACG
ACTCTGCCCCCCGGAGCATCAATGGAATCGAGCTCCTCCTCTGTTGGAGATGGGAGTGGG
GCGTCGACCGATGCTGACGTGTCACCGGCGGGTTCTTCGCATACCCCCTCCCAGACCCCC
ACAGTGACCCCCTCAGGCTCTGACGGGGAGCGAGGGGGCATCGAATTTAGTTCCGCCGCA
CCTTCTTCTGTTGCCGCCACCGGCACTGCGTCCCCCCCAACACTAACCGGAGACGCGGGC
AGCAGCACCGGCGCACCTACCGCGTCGCCGACCGGGGATTCGGGTGCTTCCGCCGAGAGC
TCCAGCGCCTCGGGAAGGTTCAGGG
>NODE_40662_length_445_cov_7.040323_g36702_i0
ATCTAAATACCTAAACAGGGGATTATTGCCACGTGGGCGTATGTATGGTCGAATTATGTT
ACACGAGGGCGCTCTTATCCCCTTTAGGAATGCAGTCCCGTTTTGGTGACACTTTACTTG
GAATTAGAGTCAAATTTATGTTTATGTGCAGTGCAGCACTAAAAAAGGGTTAGGCCCTTT
TTTGTTTTTTACGAACTCGAGCTATAGGCCCGACAGCATTCCTCCGCATCTATGTACCTG
CGTTCGCTTCTTTTCGCCCGCCAAGACCCGATGCACACCGACTTGATTCAAAATCGGCAC
CAAACGGTTGTGTACGCGTAAAGCGCAATTCTCGGGGGGGGGGGGGGAAACACGAAGCGA
ACGAAACGCGTTCACCTTCTAAATTTCAACTCATGGACTATCACCACTACCATCACCACC
ATTTCCCGGGGCAACCTTTTCGGCA
>NODE_40663_length_445_cov_6.930108_g36703_i0
TTGTCATTACGCAAACAGCTTGCTGGTTCGAAGTTTGAGCAAGCAAGCTGTCTATATACA
TACATAGAGCTGTCTATATACACACATAGAGCAAGCAACGCAAGCAGCTAAACAACATCA
GTGGCATCAGTAATGTGGTACCTCTCTATAGGTTGTAATGCCTATGTGGTACGCGGGTGA
TACGGACGGGAAAAAGCCTTCCCAAACTTTATGCAAACCTCCACCACCGACTATTATGTA
GATGCCTACGGTAGGTGGGTGGTACGGACGGCAAATCATATGTCTTGATCAAAACCTTAC
ACATCTTGCCACCACCCTACCCGCACGCGCACTCTCAAAACCCGCGCAACGCGTCAAGGT
CACTTCGTGCCAAAACCCCCAGCGTGACTCGGTACACCCTCCACCCCGCCCCCTAGCCAC
CGCCGAACCTTGCCCGAGCTCGCTG
>NODE_40664_length_445_cov_6.793011_g36704_i0
CTGCTTCTGCTGTGCTGACTGAGCGCAGGTCTCGAAGTATGATACGATCAAGGGCGGCTG
CCTCGCTTCGTCGAGAGAATGGGGCCGGGCTGTGGTCAAGGACATTGAGGCTGACAAAGG
ACAGGAGCTACGCATCGGTGACAACCAGCACACCAGCTGCTAGTACAACAGCGACTCAGC
GATGGTCTCTCAGCAGAAGCAACGGCTCTGCTGCTGCTGCTGCTGCTTCTGCTCGCGAGA
TGCACTGCCACGACAGCCGTGGCACCAGCAGTGGCTACAGAAGAAGCAGCGGCCAAAGAT
GGTGCGCTTCTTCTTCGCCTGGCACACCCAATTCTGCCTACATCTGCCAGCCAATGCGTC
GCTGCTCTGCCTTCTCCTCCTCGGCTGGCTCTGGCTCTTCCGCTCTAGGAATGATGGCAA
GCGGAAACGTACACTGCGGGGGTGG
>NODE_40665_length_445_cov_6.118280_g36705_i0
GGGAAGAGAGTCACGTTTTTCGGAAATTCAAATAATAATGGTAACAATGGCGCCGGTGGC
GCTCCGCTGTTCACCGGCGATAATGCTGCGACGGGCTCTTTCTCGTACGGTGATGACACG
GGTAAAGGAGAAACTACCACACCGGGTGATAGCAAGGGTGACCGAGGGAGCTTGGAAGTT
TTCTCCTGGTTGTGGGCCGAGTGCGTCGGGGACGACACCTGTGGAGGATTCTCTCACACC
AGCGGCTCTGTTCTTGGCGGCGGTCCCAGCGGCGGTCCCAGCGACGGCTCGGACGGCGGC
GGCGGCGACAGTGTTTACGGTCGCGATGGGTACGATGGTGGCGACATCGCTGTCGCTGGC
ATGGACACAAGGACCGTCCTCGGTGGGTCACCGCGATCGCCGCAACAGCACCCCCCCCCC
CCTTCGTCCTCTCTGCACATTTCCG
>NODE_40666_length_445_cov_6.115591_g36706_i0
CTGGGTAGGTTCAGGGTGCCAAGTGGAAGCAGGATCGGGGGGGAAAGGCGTCTTGCTGTG
GAGGCGTGGTTACGAGAGGGGGTACTCTACCTTATTTTGGCCAAAAATAGATATGACTGA
CTATTACTGTGTGACTGACATTACTATATTCCGCTATACACCACTTCTCGTCGGAATAGC
ATTTGCGTCACACAATATTCATATTTACTCGTCGTACGATGAAGTGCATATATGGGATGG
CTCCTTTATTAACAAAAACACACACAAACACACAATAGGTGTGAGATCGAGGATTTCACC
GAAACTCCTATTTGCAAGATGTGTGTGATACTATTGATAGTGATACTTCGACCGCGCGTG
CTATACACGGGTTTTTGTATGACCTCGTGCAGGATAATGTTTAATATACTTGAAAATGCC
TCATGGGGGGGGGGGGGGGGGGGGA
>NODE_40667_length_445_cov_6.018817_g36707_i0
GGGTGGGGGAGCAGGGGACGGCGGGAGTGCGCCGAAATGGCACATGCGAGTCGCATCCGA
GGGCCGGTAGGATAGGAGACGGAAACGAAACGAGACAAGAGGACCCGAAAAAAACCGGCA
GCAAACCATGGGAATTGTCACGCGGCACGTAGAGCAGAAATCGTCAACACGAAGGAAAAA
ACAACACGAAGAAGGAAGCAAGGAACATAGGGAGAGGAACAACAGAACAAGAAGAAAGGA
AGAAAAAACAAAGGGCCCGAGCCATGAAGTGTACAAAGGACAAACCCGTAGTTCAGTATG
CCGTCGAGGTGCATTGGCATTCGATCATTTGTTAAACGGTGTCACGTAAAATTCATGAAC
AACCACAAAAAACAAAATACAATTAAAATATAAACGAGACACGGCAAGACACGAAGGCAA
CACCATTCCGGACAAACAAAATAAC
>NODE_40668_length_445_cov_5.956989_g36708_i0
GCTTCCTCCTTCCTTCTTTCCTCGCTGCTGACACTGAAGAGTGTTGTCGATGAACGAGTA
AAATGCGTAAAGCCTCCCTGTACCAAGTTACGTATATACTTGAACTTGCAAGCGTTCCAT
GTTGTAATAAGAACAGCGAGTCGAGTCCACTTCTGCTTACGACATCCACGGCGAAAAGAA
AAGAAGACAAAAAAACGTGATGGGCAGGGGGAAAAGCTTTTTATGCCGCCTCGGATAACG
TCATGTGACGTCATCACGTGACGTCATACAGGGATTTCCACCAACCAATCAGAACACTTC
TTGATTCAAAATGACAATCTATCGTCGTAAAATAAGCAGAAGAAAAAACGCGGGGCCGAA
ATGTTTTTTTACCCACCACGCGTGCCCACGTTTTTGGGGACAAAAAAAACTTGGCGTTTC
GTATGTAGTGTAGGACTATTCTTGC
>NODE_40669_length_445_cov_5.163978_g36709_i0
GGAAGGGTCTGGTCGGTTTGGTGGTGGCGGTGATGGTGGTGATAGAGGTGTCGGCCGTGG
TGGCGGCAGCGGCATGAACGGAGGCGTTCAGGGGAGCGGGGGACTGGGGATCGGGCCGTA
TGGGCCGCCCGTGCGGCGTATGTCGTCCTCTGACGATGGGATGGAGCATCACTACGTCAA
CCCGATGAACGCCGGCATCAGCAGCATTGACGCCGGGCAGCCGGCAGCTCCGACGACAAC
GTCCCGGATTGCAAACCCAGGGGTCGGGGGGAAGGATGACGGCTTGGGCAAGGAAACATC
CAAGGGGGCCTTCGCCAAGCTCCTGCGAAGGTTCGCCGTGCTCAGGAGGCGCTGGAGGCA
GAGCCGTCGCGACAAAGACCCGAATGGCTCTCGCGGCGGCGGCAGTGGCGGCGGCCGTGG
TGGTGGCGGCCGCGGCGGCTGCGGC
>NODE_40670_length_445_cov_5.118280_g36710_i0
AGCAGTATAGAATATCGAAAAACTGCGACTACTCGCAGTATCCCGCAGTACATAAAGCCC
AAATACTCCGAGTACATGACGTACTTTCTCTCGGAAATACTTTACTTTGCTCCCACAGGT
ACTGGGGGGCGTCTTTGTAACATGGTGTTCGTTCATTGTTGTGACATGGTGTTCGCTCAT
TGTAAACATGGTGTTCGTTCATTTGTAACATGGTGTCCGTTCATTGTAGCATGGTGTCCG
TCCATTGTAATACGGTGTACGTTCGTTTGCAACAGGGTGCTCGTCCAAAGTAACATGGTA
TTCTTTGCTTGATGATGATGGTGATGTTCTCACACTATGTTTATATGAATAGCTGCTTTC
CCTGAAATCTATAGCTCGTGTTCACGAAACAGGCTGAAAAGGAGGGTACGCATCGATGGA
AGAAAACGAACAAGTGCAAAATGAC
>NODE_40671_length_445_cov_4.693548_g36711_i0
CGGGGACAAGGGGGCGGGGTGTGTGTGCGCATTGTCATCCATGGCCGTAGTCGTATGGCC
ATCTAGACAAAAAGGGGAGGGGGGTGTACTCATGTCATGCATGGCCGTAGTGGTATGATC
ATAGACCCTACAATGCCTACAATGCCAGGATAGAGCACGTTGGATTTTCACCGACCAGGC
AGGCATTGCTTGCACCAAGCGTGAAGCGCTGTGAGGTGTTCGGTGGGTCGTTTGACGGGT
GAGCTGCATCCTATTATTACAAGAACCGCTTGTGAGGCGGACTTCCTTGCATATGGATGA
CAGCGTCGAATAAATTGATTTATTTTCTGGTGTGGCCACTTACATTGACAGCAACGGGTA
AACCATGTAACTGCCTCGTGGATGCCTTGCCATACAGTATGCATACTACTGTACGTGATA
CGATCAATCGCCTTGCGCGTAGCTA
>NODE_40672_length_445_cov_4.532258_g36712_i0
GTCTACGCGTATCTATCTGTAAATGATCTATCTGTAGATGGCATATATATCTGTAGATGA
TCTATCTATCTGTAGGTTATCTATCTGTCACAACTGTGTAACAGTCCGACCAGTGCAGGA
CTCCAAACGTTAAACCATTCGAGCCAATTCAACCATTCAACCGTTCACCCATTTGCAGAC
TTCGAGCCAAACCACTATTTACGAGGGCCCGTATACCGGTACACCTTGACCCCGCTTCGA
AAAAAACGGTCAAAATATACTCGCAGTGGGGGTCCCCCAAATGAGGCGGTATCCCGTTAT
AAGGCGGTATCGCGATATAAAGCGGTCAAAATCGCTTGGCGCGATTGGGGAATCGTACTC
ATAACCTGGAATTAATAAATAAGGCGGCTTCCCTCTACAAGGCGGCCATATTGCTCTGGC
ACACTCTACCGCCTTTCTGGTAGAC
>NODE_40673_length_445_cov_4.053763_g36713_i0
GGGCTGGAAGGGCTCGTCAGCGTGGATAGCCGACCAATTCCAGCTTCACTTCGAGCAGCT
GGCGACCACCGCAGCCGAGTGTACGGCGCGAAACGTTCGGCTGGACGAAGAGAGGCGCCA
GACGGAGGAGGAGAGCGAAGGGAGGAGGAAGTCTTTCGTCGAAGGAGGGCGGAGGGGTTC
CGCGATCGAAGTGCTCGCGGGGGTGATCAACCCGACGTTCGAAGGCATGGGACTGAACAA
GGCGTGGCAGCATACAGCGACCTGGCTCAACGGATCGGCGCCTGTTCCGGTGGCTGCCTC
CCTGGAGCCATACGGACACAGATGGGCGGAGCTTTGGACGCAAACGGAAAACTTCGGCGT
CTGGCAAGCATCCCACCGCCTGGCCGGCTCCGCGCCGTCCTCCGAGCACTCCTCCTCGTT
CTCTTCCACTAGTGGCAAGGCCAAT
>NODE_40674_length_445_cov_4.037634_g36714_i0
GTGCACAACGACTACAGCATGGCGGCGCAGATGGTGACGGAGGAGGAGGAAGAGGTGGAC
GACTTGCTGTCGAGCCACATGGAGTTCATTTCCAGCTGTGCTGGATCGAGAAACGCGTCG
GGTTCTTCCCAGCGTCCCCGGGCAAAACTGGTATCCCGGCGATCGTTCGACGAGCAAACA
GAGGCGCCCATCGCTTTCGTCGCTATCGTGACCTTCGACCTCAAGCAAGGGCCGTGCCTT
GTGTGCGTGGAGCCCCCTATCGAGGATGTCGACGGGCAGCCTCTTCTACCGCTGACGATT
GCCGACGTGCATACGTTGCGCTCGGACATGCCCTTCAAGGCGCTGCCGGAGAATGGCCTG
GCGGCAGCTGAACTTTCAGAACGGGCTAGCAATGGCAAGCCTCTATCTCCGAATTCGGCG
GCGATGACCGGCATTTGGGGCTGGG
>NODE_40675_length_445_cov_3.817204_g36715_i0
CTGGAAGGAGGGGGCAAACAAGGGAAACAACAGATATCAAAGACCTTCTTCCCCGTTTTT
GGTTTTGGGTGATCGATGGCTTCAAGAGGGTTGCTGCAGAAGATGTTCTTCCATCCCCAG
CCATCTTCTTGCGGTATTATTAATTGTTGGCATTAAGTATTGCCATGGCCTTGGGCCCGC
TTCGCTCGCCTTACTTACTTACGTCGGCAAGTCGGCTGGCTATCAGCTGCCTTATTAATA
AATGCCTTCGCCAGCCGACTTGGCGACTAAAGTTAGCTATTAATAGTTGGCTAACGGCAC
CTGACAAGTCATTAGTCGTGAAGTCCTGCCGACTCACGGCTATACTAATTTCAGTATACA
TACCAATACGTATGTACAAATTATTTTCTTGTGAGACGTGCAAAAACCGAGTCGTTAACC
CATTCAGAACTGACAAACTTATCCC
>NODE_40676_length_445_cov_3.798387_g36716_i0
CAGCACAGCCCACGCACAGTGCTGGACTGGCGGGCGACTACCACGCCACTGAAGAGGGCC
ACTTAAACTATGATTCGATGTCTCGGCCACCGTCTTCAGCCCAAGAGAGCATGCGTCCAA
GGCACAGCAAGCAGAGCAAGTCGATCCACGAAATGCGGCGCAATTAACCCAAAAGCGCCT
TCTTCTCTCAAACGAAGGACAAACTGGCCGCGGGAGGTGTCTTTGGTTGAAGTAGGCCCG
AGAGATGGACTCCAAAACGAGCCTTCCGACGTGCCGACACCAGTCAAGGTGGGCTTGATA
GACCGGTTGTCTGATGCCGGATGCGGAACCATAGAAGCGGCATCTTTCGTCAGTCCGAAA
TGGGTTCCCCAGATGGCGGATGGCCGTGAGGTGGTGGCCAAGATTCGGCGAGCACCCGGC
GTTAAGTACGCGGCCTTGACACCCA
>NODE_40677_length_445_cov_3.763441_g36717_i0
GTAAGCCCGCTTGGGTCCCCCTGTCGCTCACCCCGTCCTGTCGGCCCGGCCCACTGGGCT
CGTACCACAATGATCCGAAAGTTAAGGAACGTTTGTTTACCGGTATTTAGTACAAACGAC
CCTTGTTTTTAGAGACAGGGTGGTGGCACCTGGTGCGTTTTGATGCCTCGTTCTTCGGCT
GTCCGTCAAGAAAGGCTGACATGCCAATGGCAATGTGTGCCTTGTGTGCCTTGTGTGCCT
CTTCGTGGTATTAAGAGTGAAGGAGCCTCAATGCAAGAGTGAAGGAGCCTCAATGGGCCG
AGTGCCAGTTGTCTTGGGGTTGGCGTGTCCATAGAGCGAGGGGACAATTGCCGTGTTTCA
CGTCAGTGTGCCTATGCTGGAGAAGGTTGATTGGTTTCCCGTACGCATCGCGGGCTGTCA
ATCGGAGTGTTCGCGTATATCTGCC
>NODE_40678_length_445_cov_3.709677_g36718_i0
CAGCGTTGCCCACACGACGAGGCAACGCTGCTGATGGGGCGGCAGAAGCAGCAGCACCAC
TGGCGGGGAGCTCCGAATTTTCGGCTCCGCCGAATTCCGTCGGCACTACTGTCGGGATCA
CTGATGCTTGACGCGGGGCTCGAATCTGTCGAGGCGGCGCTTGGTATGGTGCGGTGTGGG
ACTCCTGTGCGTCCTCGTCGCTGCCGACTGTTGCTGGTGCTGCTGGCTTTACTCCGCCCG
AGTCCTTGCCTCGAAGCGTTGTTGTTGTGCAGTTTGTGTCAAATGTCGGTGCAGCTGCAG
ACCGACTACTACCATTGGCCGTGCTTGCATCGGAACCTCCGAGACTCTCAGCGCCGAAAA
CAGGTGCAAGCTCTCGGAGGATATGTGGCTGCGCAGAGTTCTCCTGCTCCATCTCCGCGG
TGGTTGTCCGCTCCCTGCGATAGAC
>NODE_40679_length_445_cov_3.491935_g36719_i0
CCCCTCTATCCCCGTTGAAACATCCCTACACTACTGTACGAAAACTTCGGGCGGCGGGGA
CAACACCAACACTTTTACTACTGTACACAAACCTGGCGTTCAGCAGCCAGCAGCAGCAGC
AGCAGCAACCAACAAATGTATGACAAGGAAGAAAACTAAGAGAAAATCTGAAAAACTAAA
CATATGCCAGGGGATTGGAGCCGCACGCACACACAGAAAAAGGCGAACGCCTTCACGTAT
ATCTGCTTGAAAATGCACCAAAAATAGTGATAATTGGCCTTATGCTAACCCCGAGAATCG
TCCTACGTAACCCCGGCTCTACCACCACCGGGGTCCCTGACCTATTTCTTTCAGGAGGAG
TCGCAGCACGTGGTCGACCAATGAATGCATAATATTCAACAAATGCAGAGAACGTATGTA
CCCTCTGAACCGGCATGGATTTTAC
>NODE_40680_length_445_cov_3.432796_g36720_i0
GGTGCGGTGAAACGGCGCTAGACTAGGTGTGCGTGCTTTGAGCGAGTCGGGAAGTGCTCT
TGCTTTGCTTTGCGAGCGAGCCGGCCGGTTTCCACGGAGCTTTTGGCTCCTCGCTACATA
CGAAGCATATGTATACGACACCGCTCCATCGCTGCCCATCTTTTAGCTGTCGACTACAAT
ATTTGTGGTGTGTACTGTCGTCTTACTGTAATCCGATGTCACGTGCTATTACTACAGTAG
TAAACTGCCAAAATACGATACGAACTCTTCTGTGAAGTTTAAACTACTTAGTGAGAGGGA
GGGGCCGGGCCGCTGCAATTTAGGGAGAATCGTCCTCTCGACGCGTCATGTGCGTCCAGA
TATGCAAATGTAATTTGTAGATCCTCCCATGGACGAAAAGTTGACCCACTCCATCCACAC
CAAGCCACGCCACACCACACCACAC
>NODE_40681_length_445_cov_3.416667_g36721_i0
GCATGACTTGCTTGCTTGTCGTTGTGCGAGAGAGCAACAGGAGGAGCGCGCGAGCGCTGC
ACCTAAAGCAGGGTGCCAGTTGCTGTGACAATCATTCTTGAACAATTTTGGCTTTTTGAA
GCTATATAGAGGGAAAAGTGTGAGGCGAGGAGACAGCAGTGAGGGTGCCTCGTGGTATAC
ATAACATGAGCTGCCGCTCCGACGAGCAAAGCCATTGTCGCTGCAGGGGATGTTCAGCCG
AGAGCAGAGCCGAGCTGAACCCCGAGCCTACTAGTCGCACATATTATACGTTGCTGCTGT
TGTTGTTGCTGCTGCTGCTGGTGAAGTACGTGTTCACTCTAAAAGCACGGAAAGCAAAAT
GGTTGAACGCCAAAAAACAACCTGAATACAATATGCTTCCTGTTGCTGATGCTCGTACGT
AGTCTATTTACTGAGATAATGACTG
>NODE_40682_length_445_cov_3.352151_g36722_i0
GACACCCCGTAGAGACCATACGGAACACGCTATACGTTGGTGGGGAGATGGTCCAACGCC
TAGTAATGGGAGCTATGCCGTGTTCGGCCAGGGCTCTGTCGAAGAATCGGACCTTGTCGA
AGTCCCAGTGACAAGCTCCCAATATCTGGCTACCCGGAGCCGTCGAAACGGCCAACAAAA
CTGAGCACGTTTACTTGGTGAGGCCAAACAAATATGCGTACCCCAAGGTACGTATGCAGC
CGGTCGCCCCAGCTGACTACGAGTAGTGGTTTTTGCTCTTGACCAGTAAGATGTATTGCG
TGGGTTCGAGTCCCACAGAATGACTTTGTTTCTGCAACAGTGTACGGTTAACAGCAGATA
GTGCCTAGCAGCATACGTGACTCCAAGCGAGTCGACGAGGGAAGGGGATCTTCAACTAGA
GTAGTTTCGCGAGGCACGAGGAGGC
>NODE_40683_length_445_cov_3.268817_g36723_i0
GCCCGAGTCATGCGCCCGAGGGCGCGCCCTCCGCGACGGCGGAGGCGCGTCGCGGTACTT
GGCCGGCACTGGCGCGTGCTGGGTGAGGCTTACGCCGACCTCGTTGAGGCAATCCCGGAG
GGAGTCGACCATCTCCGTGATCCACTTGTTCCGCCCCTGGAGCGTCCGCAGATTGGGGAT
GTCAGCCAGGCACTGGGGGCAGCGCTGGTTTTGCCGGAGACACCGCGTCGCGCAGCCTCT
GCAGAGAGGGTGATTGCACGGGAGCATCACCGGATCTTCCAGGATACTGAAACAGATACA
GCACCTGAAGTGTTTTCCCACCGTTGAGTTAACAAGCTCCATGAAATCAGCCACCGACCC
GACATCGGGGGAATCGGTCTTGCCCTTTCTCTTTGCGGCGCGCCTTGGGGGCGTGTTCAT
AATGACTATGGCGAGCGAGGGCGCC
>NODE_40684_length_445_cov_3.233871_g36724_i0
GACAGTCTGCCGCTTGCTTTCCAGCTCGCTTCTTGACCGCTTGCTTGCCGGAAGGCGGCT
CGTTTGCGGTAGCACTGCTAGGGCCTCTCGAGCGCGGGCGAGGGTGCTGCGACGCGAGAG
AAACCGCCGCGTGCATCTTCAACATGCCCGCGTATGCTGCGCACTCGGCTGCACCATGAT
CCGTTGCGGCCCCCGATTGTCGCTTCAAACATCGAAGCACGTAGTCGTAGGCGAGCTGCA
GCAGCCGCTGGACCTCCGAACCGTTCCCAACCTTCTCTTGAAGCGCGGCCGAGTGCTGCA
GCCAGTCCACCCAGGTGGAATGGAACTCCGCAACTCCTTCGCGGCCTACTCCAATCTCAG
CCGGCCAGCGAGTCCCCTCGCGGTCGGAGATTGCATCGAGACAGAATGCTGAAAGCTCCG
CCGCTTCAACAGCGCCTGGACTTCC
>NODE_40685_length_445_cov_3.201613_g36725_i0
CCCCGGGAGCACAACGCAGGCCTACTACTCGTCTGGAACTCCCTGTGTGGTGGGAGGTGG
TGATGTGGGTGTGTACGATTGTCTGTATGTTTTTGCCAAGTTCTCTGTGTTACGGAGTGT
GGATGGTGGAATGACTGATGATGTGGATGTGGGCGGTCGGCGAGTAGTTGTGGCTGCTTT
TGGCTCGTATGCTGCTGATGCTGTCGTTGTACCGGTGGTAGTCACTCTTTTAGTGGAAGT
TGCTGTTCGCTCTCTCGTCGATGGTGGTGGTGGTTTTTGTATTGTTAAACGGCGTTGGAA
GATCGAGGGAAAGGGAGGCAGAGAGAGGGCGAGAAAGAGGGAGAGCGAGAGGGAACGAGA
GAGAGAGAGAGCGAGAGAGAGAGAGCGGGAGAGAGAGAGAGAGCGAGAGACAGAAAGAGA
GGGAGAGAGAGAGAGACAGCGAGAG
>NODE_40686_length_445_cov_3.104839_g36726_i0
GTACGATACGATGGCGTCATTTAATATCTCTTCAATGTACTCTGTACGATACGATACGAG
CATTTTTTATAATTAATTTCCATGTTTTCAGCACACACCAGGCTGTCGCTATTTGGTGTC
TCGCCGAACAACCCTACTCGTATCATACGTAACCCTTTCAACTTCCGTCTTTCATCTTCC
ATGCCCCACAGGTACACATCGTACCGTATTTTTTAGATACCACAGATAGTGTTATATGCA
TTTCATTTGACGAGCATCATCTATCTATTCTATTTTACGGTCCATCAGTTCGCTCGAGTT
CGGGTGAGTGTCATGCGAGTAGCCCGGAGTTATTACGTATACGTATGTATGTCTTGCATG
ATATCAATAACGAATATGTATATACGAGTACTCACCAGTGAATGGAACCGATACTTGCAC
CTTTTAACCGTTACAGCTTACAGCT
>NODE_40687_length_445_cov_3.080645_g36727_i0
GGGACGTCGATCGACGGCTGAGAAAGACTGGAGACTGCATTCGTTCGTCTAGGACGCGTG
ACGCAACACACGGATGCCGGTACAGGGGGCCTCTTGTCGCAAACAAAATGCGTTGCCTCG
CTTGCTACGAAGGTCGTTTAACGCAGCATTCTTCTTTGCTTGTGCACCACTTGTTTCGTG
TGTCACTTGAGCGCGGTAAAGCGAAGAGCACACGACGAGCGATCACAAGGGCAGACACCA
CATTGCAGCCGTCGATACACTGGCGCATTCTATAACAGAGTCCTCATGAAGGAAATCGAA
ACTCCAGGGGCCTGTTTAACTTGTTGTGTTGTGCAAGCCAGGCTTTCCTGCGCGATGTGA
GTATCAAGCAGCAGTATTTTCGTCTTCCGGTCAGGACGCTACACAGCACAAGTCACTCCA
AGAAACGAAATGCGGCGCGTCGTGC
>NODE_40688_length_445_cov_3.018817_g36728_i0
GGAGAGAGGGTCGTGGGGGGGACGGCTTTTGATGAGGTGTTTTGACAGTCGGGGGTCGGC
TGTAAGAGAGCGTTGGAAAATAAAGACAAAGGACGGGACCCAGTGCGATCGATCGTTCGT
ATATAGCATAGACAGGTAGCTGTTTAGTTAAACGTCTTGAAAATATCCTTCGTATCGTAG
TAATGAAAAGTGCCAGCCTGGGTACGTATATATGGTATTTACATCAAATAATAACGGGAA
TACAGCAACATCATCGAGAGTTAATCGTTTCAGGCCGACATTTTTGTCGATTTAACCCTT
CCAGTACCTTTGAAACTTATCCCACGCCAATTCCAAGTAGTTTGTCTCTGAAAACGGGGG
ACCGTTTCTAAAGGGGTTAATAATTCATTTCCAGCTAAAGCATTCATGCTCAGCGAGGAA
CGCCACTCTAATTCCTATACAATAG
>NODE_40689_length_445_cov_2.986559_g36729_i0
AGTTAGTGCGCCCCACAAAGCATAAAACAAAAATGGCACGAAAGCGCTACCGCTAGCATC
GTATCACGCCTCACATTGTTCTACCCGTACGAACATCGCACCCCTATGGTAGAGCAGTGT
CGTGTACACAACGTTGCAAGCCGGTTTGGGAAGTGTGTTGCACGCAAGGGAGGGGTCCTC
TACATCTCACTATCACGCCCCGCGTGACACAGGAAGCGCACGAAACAAAAGCACCTACCG
CTCTCCGGTGCCAAGCCCAAAGACTTCACGGTTCGTTACAATACCGATATTTACTGGCGG
ACTCACGCAAGACATGCGGTGGATTCGGACATCGTTACAATGGCATGCCGACCGCCACTC
GCGAGGTCTGGATTTTGTTGTTTTGGCGCTCCAACGGCTACAGCAGGGAGGAGTGAAACG
CACAGCTACAGTTATAATAGCCTCC
>NODE_40690_length_445_cov_2.897849_g36730_i0
CTAGGCGGCGCTGGGGAATTCCTATGAATTTCGTTGGACAATGTCGGAGTGTCGGATTGA
TGAGAGGAGACGTTGTTGCGCCAACCCGGCCTAACTCACGCGAACGGCATCGCGGATGGC
AGAAAGAGCTTTGCTGATATTATTTTTCCCTCGCCACCGGCGGGGGCCCCGGGGCCTCGA
GGACGTCCGCCCGGAGGCCGATGCCTCACACGGGGGCCAAAAGGGGCTGGCTTCAGCCCC
ATCATTTTGGTGCCAGTGCTCAAAAGGTGTGCTGTTTCATGGCTGGTTCTGCGTGAACTG
TGTCCTGCTGTCGACGCCATTTGTTGAGGTAATATTGTCGTGTAGTCTGCGTAGTCTGTT
TTGGGCTACTTATTGGCAAAACGTTCGCCAATATCGCCTATCCAAAGTGAATGTTATAAC
ACCAACCCACACTCACCGACCCACT
>NODE_40691_length_445_cov_2.723118_g36731_i0
GTCGGTACTGTCATCGATTGTCATCGAAGCACCCTAGTCAAGCAATACAATATATGAACG
TATACATTTATTGTGCGGTATATATCGTTTCGAAGGTTTCTGGGTTGGGTGAGGTCGCAG
ATCGTTCATGTTCGGACGGGCACCGTTCAAACACCACACACTTTTCATGTCAAGTACCAA
CCACAGTGAAGTAGTATACCTCACTGGTTCACTGTCCGATGGCCCTGAAGCCTCTCAATT
ATGGGACTTACGTGGCATACCCTCCAACTACATTACCGGCACACCTTCTGATTGCACGGT
TTGAAAATACGCAGCCAAACTACCTCTCGAACTAGCGAGTGCCCTGTATTCACGGGCTTG
CAGGGGCAGCCGTGTATGCTCACTGTGCGATTAATTGAGTTGTCATAACGGGTTTAGTGC
CAATTCATTCGTGGAACTGGTCTAC
>NODE_40692_length_445_cov_2.669355_g36732_i0
GGGCGGGGAAGTTCTGCAGCCCGGATCGACCCGGAATCTTCCGCGTGCTCGGGACGAAGG
CCACCATCGTGCTCCACGTGGGACACGACGTGCAGAACGCCATGTCCTGCATGATCCAAG
CCGACGGGTTGCTGATGGGATGCAGCACGTTCGGCCAGGTGGCCGGCCTCCTCACCAGGG
GGATATCGTTCTTCTCGATGCACTGCAGCGGGCACATGACCCCCTCGCAGTACAAGGTTA
TCCCCCCACTGGCGATCGCCGAGCGCGGGCGCATGTGGGTGCCGGTGGAGGGGTCTTGGC
GGGACCCGGTGCTGGCTTCTACAGCCCCCCTGCGCGGTGCCCTCGAAACGCTTCTCAAGA
TCAGGGGCGCACCGGTGTAGCAGTAGTAGAAGACTGGTTGGTGCGTTGACCCCATAGAGC
TGTTGTTGTTGTTGCTGTTGTCGTC
>NODE_40693_length_445_cov_2.564516_g36733_i0
AGGAAATAGCGTTTATTTGGTAAAACTATGCTACGCCTGATGGGCCTTCCCAGCTCACAG
CACTAAGAGGCTAGTGTGCAATGTAGACGTAGCACTCAAATGGTTGACGTATAGGGTTAG
TACCTAACGTCTGCCGTCTAGGGGTGGCACCTTATGTCTGCCTTGAAGGGGTGGCACCTA
ATGGTTGCCTTCAAGGGGCAGCACCTAATTGGTATCAGGCTCCTCAGCAGACCAACTCTA
TTGCTTTACTCAAAAACTCATCCTGAGAAAATCTTAAGCATCATACAACCCGATTAACAC
TCCCACAGTCGTGTTAAGGTCATGGTAATTCTACACGTAGCGTTCCCCTATACCCGGGTT
TCCAGATAACTCTTATTTCTTTTTAGTTGAATCGGAAAATAAACCGGCGCCATCGGCGCC
ACGCTTTTAGCACGCTGCGTTTGTG
>NODE_40694_length_445_cov_2.540323_g36734_i0
GGCCGGTTCCCTCCGGCGGCCATCCATCGTTGGGGCAGGTGTTTCTGAAATCCCTTTACC
ACGATTGAAAAGTCGATTGTTTTCTTCTATATTATGTACAACAGGCATCGGAATACGACA
GGGTACAGTAGTAAAGAGCGTTGACTTCGCACAGGATTTGAGGGTGTGTGACCGTTTTCT
CCACAACAAGAAAACGAGTGAACAAAGCGGAACATTCTAGTTCTGGAAGGCTTTTCACTA
CACTTATCCGAAAAAACTTGTTCGGTATCATGTCGGTATTCGCATTCCCTTTCTGGAAAA
GGCGAGCGCTAGAAAATCATGCTCGTATTGCGAACTCAACGAAAGCTCTTTACGGTACCA
TGCTCCTGGCAACAAGAGTACGAGCGAGCAGCAACACATATGACATGAATATTACTTCGA
AGAAGGTCGATACAGCAGTACACCC
>NODE_40695_length_445_cov_2.486559_g36735_i0
GTCCGGCGCGTTGGTCACTGCTGGCGCGTATTGGTGACCTATGATCGGCCCTGCTATCGG
CGGCGGCCGGTACATCGGACGTGTCGGATGCCGCGTATCCCCCCGCACTGCCATGGCGGC
ATTCGTCGCTGTCGGCGGGCTGGCGACGACACCGTGCGGCCAGGCCTGTAAACCTCCACC
GACACGTTGGGTCGGCCATCCGTCGTTGGCCTCGAGAGTGGGGTTCCTCGCCCGGCCGGC
GGCCACCCTCATCCCACGCATCATTGTTGTGCCCACTCGGAAGTTTCACACAGCGGTGCA
ATGGTATACACTTGTTTCTGTTCAAAATCGCAACACGATTACAGCCGTGCCACGCGGCTG
TGACCGCCTGTATTGCGGAAGCCGCGGACGGACCAACGAAGATGACAACCACGCCGTTGC
CGCGGGCGCTCTCTCTTCGCCTCCC
>NODE_40696_length_445_cov_2.478495_g36736_i0
GAAGACGTATTGTCCAACCCCGAAGAAAGAAGCCACTCAAGACAACCGGCGTGGTCTAAA
CGCTGTCCGAGAGGAAGAAGTGAGGTAGCAACCCCTGCTCTCCGAGGCATCCCCTTCGCA
CGGTTGGAGCCATCGAGTCTACCCTTTCCCGTGTGCAGAGGTCAGCCGAAGCCAGCTCAG
CTGCAGTCGCCTCCCGTACGGCACTACCGCTGAAACATAAATCCAAATTTGTGAAGAGAA
TGACGCGCTGCCACGGGCAGAATTGCCAAGTTTCTGCGAGCTTTAACGTCAAAGGCAGCA
AGGCGTCGAAATACTGCAAGCGACATGCTGAGGACGGCATGGTAAATGTCGTCAGCAAGC
GTTGTTCGCACGACCCCTGCGAGAAGGTGCCGAGCTTGGGTTTTTAGGGAAGCAAGACTG
CGTTATACTGTAACACACATGCTGA
>NODE_40697_length_445_cov_2.446237_g36737_i0
GCTGCGCGCAACCAGCTTCGCGGCGACTGTTGCGCAAAACGGTTATTTTGCTCAAAAGTT
GCGCCAGCGCAACAGCGCAACACCTAATTAATGCCCTGGTCTATACCTGACACGACTACA
AACCTAGGGCAAATCAAATTTACCCAACCCGCATACTGTAAACAAAGGCGTGAACCGGTG
GGTAGAAGGGGCCGGGGGGTCAAGAGAAGTTACCGGCGAACACGGCCTTTTTCCGGATAC
AGACTCTCGCGAGTTGGCCTGGAAAATGAATGTGACGAATAGCTAGATCGTGGTTTCGCC
ACAGGCCTAAACTGGTGCCTCGTGGGGCATTTCTGATGGTAAATAGCTTCGTTTCCTACT
CTTGCTTCCACGTACCATTGTAACCGGGAATATAATCCTCGTTCGATATTCAGATCAGAG
TCCAAACGTGGGTTATATTGTCGGC
>NODE_40698_length_445_cov_2.389785_g36738_i0
CGAAAATATGATTTTGGAGGAAAATAAAAGTGCTGCCGGATGCGAAATCTCATGACCGAA
GTATACCCTGAAACATATTTCGTCACAAGAATGAAAGTCCGGCGAATTTGGGTTATAAGG
AGCCCGATCGTTCATAAAACGATTCAGCCAAAAAGTGCTACCTCTACCGTACCGTACGTA
GCACGCGTCCCCTGGACCATGGGATTGGTCATCGGGTAGCACTTTTGACCTTCGTCCAAA
ATCAGTTTTTGTGTGAGGTATAGAGCTCCTCAAGTAGCCACCCTCAGAAGGCAGAAATAT
GGCCTGTATGCAGGTGCACCTCTACCGTAGCATGCATGACGTTCACTACCTATACTCCCT
GGGGCAGGCAGGGTCAGGGAGACGAACAAATTTCTTCGAAGTTGTGTCATACGTATTTAT
TTCGGTTGAGGTGTGTTCAGTTCTT
>NODE_40699_length_445_cov_2.389785_g36739_i0
AGGAGGCAAGAAGGGGACGAGGGGCTGATAAGGAGTTCTTGTACGACATCGTCAACAACA
CAAGGTCGGGTTTTTCGTATACTTTAGCAGAACAATAGGGGGAGGGAAGGCGTTATATCG
GACAGAAGCAAGTTTTGGGCTTATTTTCTGGGGGAGGGGAGGCCGCGCTGTGTGGATGGG
AAATTTCCTATCGTGCTGCTTATTTGCATGCGTATAATCTGCTGGACAACGAAGTGGTTG
CTTTGAATTTGCCAGCTCAGATAAACCGGAACCGTCCAGCGGGCATAGCGGTACCGCTGT
CGGGAAATATACTCACTGATTGTGCTACTCATACGTAAATATGCACCTTGCGTTAAGCAC
CTGGTGTGCACCTGGTATGTTGCACAACCCTATTGGGACCCTGGCTTTTGCGGCCACATA
CCAGGGGATGTACGCCGCCTATTAC
>NODE_40700_length_445_cov_2.298387_g36740_i0
GCAGCGGTAGTGCTAATCCGAAATTGCACCACCCTGGGAAACGTTCCTTGGCTCTGTGCG
GGCATATAGGAAGAGTTCAGGGCGATTTCATGTTGGTCTAGCACAGCGACTACTTCGTTG
AACATCGCCTTATCGGGCGGCGCGACTACCTAGGGGCTCGAGCTGCAAATTCGCTTTCAG
CCACAGCGGCCTGAATTCTCGAAATCTACAAATCCCATCGTCAATGTAGCTTCGGGTTTG
GCTACACCAAGTATCACTTAGGCTCGGGCCTTGGTACTGTGTCTCCCCGGTGCCTTGGTA
GGGAGAACGCAGGGATAACGACGACTGCATCCAAATGCCTTGTGAGGGGCTGATTTTGAC
CAAATCCCGGTTTCAATAATATTTCGCGTTATGGAAATACATCATTTTGGTGATTTGTGG
GGAAAGCAACACAGGTGTCTCGTCT
>NODE_40701_length_445_cov_2.182796_g36741_i0
CGACGGAAAACCTAAAGAGATACGTAACGTATTTCGTAGGAATTGCGCTTCACGCAAAAA
AAGCCGAGCTCCTTTATTAACCTCTTGAGGAACCCCGAGGTAGAGACCAAAAACAATGAT
GATAGGTTTGGCGTTATCAACCGTCTGCGAGCAGCGTGGCCGCCCAGCGGTGCGGGTAGG
ATACGTAGGATCATCTTGCGCCCACGCCGAACGACTCCTTGCATTGCCACCATTGGAACT
CGGGCACCAACCAAATTGTATCATTAGAAAGGCACTGCTACGTACCCTGGGCAGGTTTGG
TTCGTACCGGATTCCAATTATTATGCGGTATGAGACGGGGATACCATGAATACCATGACA
TCATGCCCCAATGACGCAGTAGTGCTACGGGGGACCATCATAGTAAATAGGACCTACGGT
ACACACAAAAACCTATATATTTACC
>NODE_40702_length_445_cov_2.163978_g36742_i0
GCGCTTCGCGATTGGTGCAAGCAATATCTGCCTGGTCGGTGGAAACCCGACGTGCTCCGT
CCCGGCAGTGTAGGGATGCGAGGGTCTACGGCCATGCGATGACTTTGGCCATGCATGGCA
TGCGGCTAATGAGTACACCCTACCCCCCCCTGGCTTTAAACTTTCCCTGCGATGTGTTCC
TGGGGGTGCCGCCCCTCAGCATCGCCGCCACTTCGATTGTTCTGGAGATCGTTCCGAAGA
TCGTTCTGACGATCGTTCTGACGATCGTCGAGGTGTGTCGGTGTATCGCATTGCCAACCG
GGCTCTTGCTATTGTTACGGGGGGCCATACAAAAACCTATATATTGTAAATAGGACCTAC
GGTACACACAAAAACCTATATATTTAACGATTTCTACTATTAATATCAATATTTGGTTCT
ATTTACTACGTGTACCAAATTGTAG
>NODE_40703_length_445_cov_2.137097_g36743_i0
TGGCTACTGCTGCTGCACGTACGAGTACGCTGATACGAGGAACGAACAACCTGCTGTGTG
TTTTCCCTTTTCAGCTTGCGACACCCCCCGAGATTTCAAGGCAACCACAGTCAATCCTGA
AGGGGAGCGTTGTAAGTATATTATGTACGTACGTACGTACGTATGGATCATGCTACGATA
GTAGTGGCATGTATTAATAGCATTTTTTTTTGGCTTGTAAAGCAAAATTTTCTGACTGAC
CGGGCTCCTTAACCCATTTTCGTTGGAATACCTTTGTTTTTTTACAAAAAAAATCGTGAT
ATACCTATATACCTGGTAGGCTTTTTCGGATTGTTCCTCGGGTTTCACTTTAAAATTTTC
TCAAACTCATCTGTTGGGTGAGGGATAGAGCTCCTATACTATAATCAAGTGAAACCACAA
CCCTCAGAAAAATAAGGTGCTACCC
>NODE_40704_length_445_cov_2.102151_g36744_i0
CGCCACCGCCGCTGGCATCGCTTGTGCCATCCCGCCGTTTCCTCTCCGCCGAGGGATTAT
CGATGCCGGGCGATCGATTAATCGCGGCCGGCGAAGCATCCAACGCCGCCGATTGAGCCG
CAATCGCCGCTGACATAGCGGCCAGGCGCTGAAGTTTTCCCTGCGATAACCGCACGTGCA
GCCTCGGAAGGTCACCGTAAATCTTGAGCTGAGAAACGGCGGGGTCCTCCTGCATGACGC
TCAGGTGGAGCTCCACCTTCACATCGAAAGGGTTGACGAGCCACCTCCCGGCATCCTCTC
CTCTGCCGTGGGCAGCGCCGCCTCGACCAGCGACCCAACCCACCTCGTCGACCGACCCGC
GCCACCACCCCCCGGAGCACAGCTCGCCGTCGTCGTTATCGACACCCCTCCTGGCCAACA
ACACCCCGACCTGACGAACCTCGAC
>NODE_40705_length_445_cov_2.056452_g36745_i0
CGTGCTCGTGTAATTGTCGGGTGTGCAGCTTGATTCAGAATGTATACTCCATGTTTTCAA
CCACATTCACTGCTTTCTTCATCTGTTATATACGTACGTCCATCCTATTGCATATTTACG
TCCATATATTTCTGAATCTTTACTTCCATATCTTACTGCATCTTTCTCCCATCTATGCCC
AAACACCAGGTTGTCTAACAAAACCCTACAAAAAAAGCGCACTTTAAATATGCTTCTCAA
GTCCTGCTTCGAACGTTCTTATCAATTAATGTTCAAAAATAACATATTTGAGCTGCATAC
ATCCGCTGTTATTTTTGCAAGAATACCAAAAAACAAAATGGGATAATAGCGTAGAAAAGA
ACGACATATAGGAAATGGAATGATTTGTGTCTGCATTCTCCTCGTGATGCTACTGTAACC
CGGCGTAGTTCTGAAGGTACCTTAC
>NODE_40706_length_445_cov_2.056452_g36746_i0
GGGCGATCGCCGAAAACGATCGGGAAATATACGACAAGGCAAGATAATATATGAGGAGAT
AAGACAATGGCAAGATAACATAAGACCGATTATACAATACCTGCTACATATGAGACAGCA
TAAGTAAAGATACCAAAAATAAAAAGAGAGAAGAAAGCTATATAGGAAACATTCGATTAG
ATCAAATCAGATAAGATAAGATTAAAAAAAAATACCAGACACTGTAAGAGCAAGATATGA
CAAGACAAGACCAAGACCAAAACAACTAGAACAAGAATGAGAGAAGGTAAGGCAAGCCAG
CTAATAATAACACCACAATAACATTAAAACAAAAAACACACACACAAAAAAAAACGCGTA
TCTCGTACCCTCCGCGTGATTAACAAGAAACTTAAAGGTCAACCCCCAAAATCACACAAT
TACAACTTACAACCCCCCCCCCCCC
>NODE_40707_length_445_cov_2.051075_g36747_i0
GTTTTTTTTTTTTTTTTTTTTTTTCAGTTCTTTTTTCCGAATCGCTCCGGGGTACAATAC
GGCAACCGCGCCTTCGCCGACCAACACTTGCATGGATAATATATCATGCACTCGCGGATT
CATGGCATTTTTTTTCGTAGCTCTCTGGCAGAATAGGTAAAGCGTTGAGGTTTGACAAAA
GGCTGTCGCGATGGGGGGTAACCAATAGGCGATCGTGTGGGATTTTTCTCTCACGTTGTT
GGGGACAAACGGCTTGGAGTTGGTGTAGGTTGTTTATTGCAGTATCAAAAGGACCACGTA
ACGTCTATATACCCCTCGCGCCTGGGTGCAAGCAAGCAATGTCTGCCTGATCGGTGAATA
CCCGACGTGCTCCGTCCCGGCATTGTAGGGGTGCGAGGGTCTACGGTCATACGACTACGG
CCATGCATGGCATGCGGCTAATGAG
>NODE_40708_length_445_cov_2.018817_g36748_i0
TCGCTGTTGAAAAGTCGGAGGATTTCGGGGAGTATGATAATACTTGAGAGGGTAGAAAGC
TGAGGTATTGATTACCATTTATTGCCTTTTTGGTATTTTGGACGTTGTTGTTTCATTTTG
AGATTATACTGAGATTGATAATGAATTCTGGGCGGTAACATGATATTTCCTATTTCATGC
AGCTGAGACCGTCCCTTCGGGAAGGCTGCATATTGATTACCGGAAGACGTTGGAATAAGG
CCAACATAGTATTTTTCCTATCGTATGCAGTTGAAGACCTACCATAAGGAAGACTGCGTG
TTGATTACCGGAAAGAGGTTGGAGTAAGGCCAATATATAGTTTCATGTTGTTGACTTGGT
TTGGGTATGGATTTTGTATGAGTTTGGTGTTTTGACAGCAGGGAGGCAGCTGCTTGGTTC
TATAGTGGGTTTTGGGATTTCTGTG
>NODE_40709_length_445_cov_1.930108_g36749_i0
TCCCATTCGACGCCGTGCCGCCACCCCCTTCCAACAGAAGAGCGAGCCGCCTCGAGCCGT
TGAATCAGCACATGTACCTGCCCTACTCCAGGACGAGGGCGGACTTTCCGGGCCTCGCGC
AATGATCACAACGTCTACCGCTTGCCGGCGGCGCTCTGCGAGTTCACGAGCTCTACGAGA
CAGTTTTCCTGTCGCACGGTCTCGTTTTTTTATATATATCGTCGCTCAGCCCGGCTCAAA
AAATTAAAGGGGCTGAAAGAGTGATGTATATACGTACCTGGTACGTTCCACTTGTTTCGT
ATGTGCTTGCCGCTGCCTCGGTTGGCTCTTTTACGTGCAAAGACTATTGATAAAATAAGT
TTTTCAGTACGATGTCGCATCTGGGAGGTCGACTCTTTTTACGTGGAAGACTTTGACGCG
TGTGCTACCTTAAGGGTAGATGTGC
>NODE_40710_length_445_cov_1.825269_g36750_i0
CGACGTCGTCCCTCGCTCCGCGGGCTCTCACAGGCTGCGCATTGATCCCCCACCTTGGTG
GACGCGATGCAAAAAAAATAGCGAGACCCGTGTGAACCCGCCCATAAAAACATAAAAACA
GGACCGGTACATAGGAGATGAAACTATTACGGAGGGCCATAGTAAATAGGACCAAACTTT
GTTCGTAAAAATAGGGATATATATAGGTTTTTGTGTGTACCGTAGGTCTTATTTACTATG
GCCCCATAATCATTATTTCGGGCGGGAGCACAGCAGCAGCAGCAGCAGCAGCAGCAATAA
TCAGAACTAAATACGGAGTGTAAACAAGGAAGGATACACCTAGTTTCAGGGTCCATCGTG
GGAAGCGTGCTACGTTATTAGAGGTATACCGTTATTTGGCTGAAACGTTTTTTTTTCTGA
ATGATCTATTAAAGGCTCCTTAACC
>NODE_40711_length_445_cov_1.760753_g36751_i0
ACTTCTTGTCTTCAGCGGTGGGCGATCACTGCTCGGCGATTTACTGTACCAGGTAGCTGG
TAATTCTCCAGTGGGTACCACTGGGGTCTCTGCTTTGGATACTATTTTGTTGTCCGAATT
CGTTTCCCTCTAAAATCAAGTTAAAAGTCCGATGCGGTTTTCCTTCGATTTGTCGAAATA
GCGCCCCCCACGTGGCTCAGGTTGGTTTTCCCTCTGAAATCAAGGTAAACGNNNNNNNNN
NTCACTATAATGTTTGCGCAGGCAATCAGATCGAAAAATGTAACCTCACTGTGTGATACA
TCGCAACCCAGCTCAGTTTTCTCCTGGTAGTTTTGTTTTGAAGTAAGGATGTACCGGCTT
GTAAAAGACTGGCGACGTGGACTAACTGCTACGGCAAGTTACCTGTGAGATCGAAACACC
TGTTTTCTCAGGGTAGTGGTCTTTG
>NODE_40712_length_445_cov_1.741935_g36752_i0
GGGACGATGAGTATAGTGATGGAACAGGGTTATCGATAGTTATCGGACCCATGTCGGACT
TTTTGATCGAAATTTTTGCGTGTTTTACAAGCTTCGGTTTCGGGATCGTTGTCTTTGTGG
TCGCATCGTTCGTGGCTGGGGTTGTGATCGAATCGTCAGATGTTGCATCGTTGGTTGCGG
CTGAGGTTGTGATCGCTATATCGGCAAGCTAGCAGGAGCTTGAGGAGCTAGATTGGCTGT
GGTCGTGGATACCGGTGCTGTTTCGTTTCGTTGATCGGCGCTGTCGTTGCTGTCTGAGCT
ACTCTGTGTCGGAACGGGAGTAGTCACAGAAGAAGTCTGAGCACGAACGAAAGCACGGTC
TAGATTTTGAGGGGTTTGAGCGTGAGTGTTGGGAGGGTTACTCTGCCTCACCTGGTCCGC
TTGGGCCTGGGTTACTCCAGCGTAC
>NODE_40713_length_445_cov_1.669355_g36753_i0
GCTATGTTTGACTCAGGAAGGAGACATCAGCAGCAGCAGCAGCAGCAGCAGCAGCAGCAG
CAGCAGCCGTGCACGCCACGGCCGATTGATGCCACCAGCCGGGGTTACGGTCAGGCCAAC
GACCGACCATGTCGCGATGCACCAGCGGGCACAGGGCTCGTGCTGAACGGCACCAAAGCC
AGCCGCGTCAGCAGCAACGAGAAGCGACGCGCTCGGCAGGACGCCTACAGACAGGAACTA
GACATGCAGGTCGCGGAGGACCGGGAGAGACGGAAACTGGAGGCGCAGAAAATACGGGAT
GTCGAGGAAAGGCACGAACTGAAGTCGGCCACCTACAACCCGTGGGGAAAGCCAGGGTGC
GGAGCACCCTTACGACAAGCCAACGGCGCCCTTGTCACCAACGTCAAGGCCTACTACCGC
GCTAAGCTGCAGGGGCTGGTTGCTC
>NODE_40714_length_445_cov_1.634409_g36754_i0
CGATAGAGAGCGACGGGAAGAGAGAGGCGGGCGCGGGCAACGAGCAGGAGAAGCAGGGTC
ACCATGAGGATCTCATCGGCTTTGCTTTTCGCTGTGTTGGGTGCGGTGTGCTCTTGGAGC
AACTCTTCCGTTTTGTTCACGTCGTCCGCCGGAGCGGCTCGACCACGAGGATTCTTGCCG
GGATGGGGTCTCCCTCGGCATGAGAGCGCCCTCGATCGAGTGGTGCGGCTGCGAGGTGGC
ATGCAGCTGTTCGTGAAGACGTTGACCGGAAAGACCGTTACGGTCGACGTGGAGCCCGGA
GACTCGATCGAAACCCTCAAGCACAAGATCCAGGAGAAGGAGGGAATCCCCGCAGAACAG
CAGCGCATAATCTTCGGCGGGAAGCAGCTCAGCGGCGCGGATAAGCAGCTCAGCGACTTT
GAACTGGAAGAGGGGAACACGTTGC
>NODE_40715_length_445_cov_1.629032_g36755_i0
GATCTGTCGGTGAGGGTGGCTCGGCCGGTCTTCATGCTCCTGCACAAGCTTAAAGCAGGC
ATGCAACGGCGGTGCGGGCACATCAATGGTGGCCAATGGTGGCCTGAGGTACAGCTGAAC
ACATAGCGAGTGTAGAGGGGCGGACATTCCTACGTCCGAGGGCGGTGTAACAGGACGTCC
CTTCCCCGCGCATCGAAGCGCAAACGTTCTATTGGTGCATTATAAACTACTCAGGATGAA
CGTTTTGGTTGTTCGCGAAGGGAAATATGTTGGGGCTTAACTAAAGTTTGTTTTCTTAAC
TGCAACCAGGTACCAGACACTCGTTTGATAGATGTACGTATCTTCCCAATAATAACGCGA
CAGGAAATCAATGTAGGTGTTGGCGACTGTTAAATGTGTATCGTCACGAAAAACGATCTG
GTACCTTCAAAATCGTACCAACTCT
>NODE_40716_length_445_cov_1.610215_g36756_i0
CCAAGGTATGTATCTTACGTAGCAATGTTACACCAGGTTTCACCAAAGGCAGGCACAATT
GAGTTGTTATCTGCAGTAACCTGGCCTGAGGTTAGCTCAACACTTGGTACTCGAGAAAAC
TGTTGACAGTTGACACACACCTGCGGCTCTGTGCTGTGTACGGTGTACGACGAGACGAAT
ACCCGGCCCCCGTTTCGCACATTCTCAAAAGCCTACGTACGACACAACGCCATTTTTTTT
AATTATTCCACACTACGCTCGTAATAATTCAGGACATCAGTTAGTTTTCACCTTCGAGAG
GCACGATGGCACGATAATATTAGGGCCAATACAAGACCCTACTCTAAGCCAGTCAGACCC
AACCAGACAATGCTTAGGGGCTGCGCACGGCGGTGGTTTATATGTAGATATTTATTTACG
TGCGTGCGTAGTTATTTTTGTCTCG
>NODE_40717_length_445_cov_1.604839_g36757_i0
GGCCGTTTTTGTGCCGGTAGTAGAGGCATATTTTTCCAACGAACAATTATGATAAGTCAT
GTCTGGTACCTTACTACCCTGTCTGCCGTCTCCTTTTTGCTTTCGTCAGCCCCGGTTTCT
TTACGAAGCGCCCTCTCCGCTGTCTCTATTCCCTTTTGGGCGCCACCTATACAGCGGATG
TGCGGCGCTTCCTACTTAAGTTCGTTTCATTTTCGTGCCAAACACAAAATACAACTAGAG
GAGGGAATATGAAACAAAATTTACAAAAATGAATACGAAGCAGCTACAAGAACGAACAAA
ACACAAGGAAATACAGAAGGACAGAACATAATGAAAGGCAAAGACAACACCACCTTCCAG
CCAGCCGAGGCAGGTTGTGTACCGGCAGTGCAGACAGGTTCTACCAACTATTATTATATA
CAGGCCTACTCTGCCTGCCGTCTCC
>NODE_40718_length_445_cov_1.440860_g36758_i0
GCACTATACAAAAACTACAGTCCTGTGCCTCAGTGTGGGCGGCCAAATTGCCCGAACAAA
CCCCGCCGATGACAGGGAGGGGGGGGGGCGGCAGGACTAAAAAATCAAAATATCGCGTGT
GACTAACAGCAAAGCGCGAATCCGCTGGGGTTGAGCACGAGGCAGTCTAAAATATGGTGA
CAAAAATCACTCTGCTAAAGCAACGTCACTACTACAATCCTCATACCAGTTTCAAGCTAT
TAATAGTCTATACCCACAACCAAAGTCCCTTTCGATACTGGTATCATTCTCGTATCATAC
CGGGTACATATGAAAACTAAGCTGCTCCAACGCCGCCTTAATCGTAGTGCAACATGACGA
AGGGAGTACCTAACTAACTGTTACGGCTCTGCTTGTGTACACAACAAATAATTTTGTTGC
ATGCGCGACGACAGCAGACTTTAGC
>NODE_40719_length_445_cov_1.440860_g36759_i0
ACGGCACCACGACAGACGTCCTGGGCACAGGCTACCCCTCGCGCTCTGGACCTCCCACAG
CGGTCTGGCCGGGGGCGGAAAGGGTCAAATGGAATGGCCGAGCCGCGAGTCAACAAGGAT
GGATCGAGAGAAACAAGCGGGGAGGAGGATGCGGACGTGTTCGACTTCTTGACGCAGCTC
TTCGGGTTTCAGCGCGACAGCGTTCGCAATCAGAGGGACAACGCCATCACGCTGCTGGCG
AGCCGGTTGGCGCGCTCCGTGGGCCAGGAAGGGGTTCAGAAGCACGGCCTCACGCCGAAC
GCCGTCGCGAACGTCCTCGCGTGTTGGCGAACGGAGCAGCTCACCAACTACAAAAAGTGG
TGTCGACATATATGGAGCTGGCAGATCAAGCTCAAGAAGGTCTTGCCGGATGACCCTCGC
CTCGCTTGTGCCTTCGAGATCGCCC
>NODE_40720_length_445_cov_1.427419_g36760_i0
TGGTTCGGCTCAGAAGGTCGAGCGAGTGAGGTTGGGGTGTTGTATTGTCGCGTGGTGCAT
CCTATTACGAGCTGTTTGTTTAGCAGTATCACTGCGAGCTGCAGGGTGGCAATCTATCGA
GCCATTTTCTCGGGGAAACATGCTGTAGTAATCATGACCAAGGCGTGGTGTGTAAACCTA
GGTGGGTGCTGATTACTACACTAGCCCACCCCGTGTTGCTGATTACTACATTAGCCCACC
CCGTGTTGCTGATTACTACATTAGCCCACCCCGTATAAGCTACTTTGAGGTAACGGACAT
CATAATATTTTCTTTGTGCACAAACACATGAAAATTGTCTGCCATGTTCAGCGAAATAAC
ACCAGAACAGTTCGGGTCTCTCTCGTACATGGTGGGGGTGCAATAGGCAGGCCGTCCACC
TTGCGTGAACGAAGGAGGGTTAGGG
>NODE_40721_length_445_cov_1.352151_g36761_i0
GCGCGGAAGGCGAGCCAGACCCAGCCCTCGGTGACTCCTTCCACCGCCGCCGTCCTCTCC
GGGGTCCGGGGGAGCCGCGAGTGCGGTCGCCGCCGCCGCCACCGCCGCCGCTACCACCGG
TGATGCCGCCGCTACCGCTACCGCTGCGGCCGCGGCCACTGCCACCGCCACCGCCGCCAC
CGCTCGCGGTAGTAGCGGCGCGGGAGGAGGACGAGGAGGAGAAGCTCGTAAAAGAGGCCG
GGGAACTGTCCGCCAAGACTGGAACAGCCGCCGTGGGGGAGGTGGCCGTTGCGGCTACTC
CTGCTCCTCCTCTCCGTACTCTCCCTCCTCCTCCTCCTCCTGGTGCTGTTGTTGCTTCTG
TTGCCGCTGGTGATGCTGCTATCACTGCTAATGATGATGATGGTCGTGATCGTAGGGGTG
TCATGTCCCTCATCGTTACACCGAC
>NODE_40722_length_445_cov_1.330645_g36762_i0
AGCGCACGAGTTGGCAGATTTCGACGAAAAAAAGTGGACGGGCCGAGGGAATACTGGATG
GAACCTCGGGCTAAAGAATCACAAGGCATGTATCCGGGCGGGGAATGAAAGCCAGCTCTG
TCCACGTCCTGTTAAGAACCCCGCTCGTGAAACTTCATGCAAGTAGAGGTTAAAGGTACA
GACGACGCAAACTAAAATCAATGCTGCATGTAGGCGAGAAAATCGGCAACTAACAATGGC
AGCCGACGCTTTTGGTTGGCTGATGGGATGGAAATCGCACAAGCTTTATTTTGAGCTTCA
ACCAATATCCTCGTACTCTATTTTCAAGTCGTTCGTCCCCAAAAACGTAGACGCTGTTGT
AAAACGGTTCAAAGAGGTTGCTGGGAGACGCAAGCATATCCTTCCACGTTCACTGATGAA
GCAGGCTCTGCTGTGTAACGCACGT
>NODE_40723_length_445_cov_1.282258_g36763_i0
CTGCGGTGCGCTGCCGTGGCAGCAGGGGTAGGCCGACCCGCCATGGATACCGCCGCCGCC
GCCGCCGCCGTTCCGTTCTCCAGCCACGATCGGCGCGACAGAGGGGGCGGGGTCTCTCTC
CGGCTTTCCACACCCCAGGCAATGTTGTTAGTCCTGGCCCTGGTCCTCGTGCTGGTGCTG
GTCCTGGTGCTGGTGCATGTATCGTGCTGCTGCTGCTGCTGCTGCTGCTGCTGCTGCTGC
TCGCGGGGGGGGGGGGGACGGCCAGTCTGCGCTTTGCGAGGCTGCTTGGTCTGCGTTGTG
GTGGAGAGAGGAGGAGGCCGCGACGGTCGCGGGGCACCGCCGGCCGATCCTCCTCTGGTC
GCCTTCTTTCTCTTCTCCGCAGCCATGCCCAAGCCTCCTCGTGCCGCACGCTCTTCCTCG
GCGCAGCACCTGCCCTTCAACCCCC
>NODE_40724_length_445_cov_1.126344_g36764_i0
GTCCAATCCGGGCGTCATCCGCGGCTTCGGAAGGATCATCATCGCACCATGAGCGAGATA
CCTCTAAGCGTGAACCCTGCCCCCCAGCTTCACGCAATACTTTGCGCGGTGATGGCGTCG
TACACGCTGATTGGCGTCCTTGATCACGAGCGCTGGATGAAGGAATGGGGAGACGACCAC
GAAGCAGTGGCGGTTTTGCACCTGCGGATGCCCATCCTCTCCGCGGCAGCTGTCATGGGG
ATCGGCGGCTACACCGCGGTGGAGATGGTGTCCATGTCTTCAATTGAACTACAGGGTGTC
AGGCTGGAGACAACAGCATTCTGGGTCAGTCTCGCTGCCGTGATTTCGGTGGCATCTATC
CTGGCCATGCTGTGCGTAGCGAGGATGGATGCCTTCGGGGGGGTGGATAGGGTTCAGTGC
CTCAAGGACGTCATACTGAAGCGAC
>NODE_40725_length_444_cov_227.814016_g36765_i0
CTTCCGATCTGTCAGAACTCACTGAGCTCTAGCTGCCGCCAGGATACAAGGGAGAGGGAG
GCGAACGGCATTGCACGTTCGACTAGCCTCATGATTCGTTCTGTTGCTCTTGCACGGTCG
GCATGGCCTAGGATTAGGCCTGCATCATGCCCGTCAAACGTGGCGACTCTTGTACGATAC
CAAACGTTCCACTCCACGGCTCCAGCCGGGTCCATCGGCTTCAAGAACTTCAAGAACTCT
CCTAGGCTTGACTGGAAAACGCAGCAAGAGATGGACGCGAAAAACGCCGAGGCCAATGCC
AAGCGCACGCCGCACGTGACCTACGCGGAAGCCCTCAAATCGCACAAACCGAGGGCGTGG
GTCGGGGCAAGAAAAAAAGTTGCCTGGGGGAGATTGTTCGGAGGAGGAGAAACCGCACCA
CCTGCACGCAGTGGAGGCGATTGA
>NODE_40726_length_444_cov_26.919137_g36766_i0
GGGGGGGGCGGTTCGTTTGTCGTACGATTATCCCTCCGCTGTGTAGACGTTTGCCGCCGT
CTCCATGTGCGGCTTCTGCTACTGTCACTGCTGCTGCTGCTGCTGCTGCTGCTGCTGCTG
TTGGTATTGCTGCTGCGGCTACCGCTGGTGGTGGTGGTGGTATTGTTGCTGCGGCTACCG
CTGGTGGTGGTGGTACTGCGGCTGCATTTGTTACCGCTGCTTTTCCTGCCGCTGCTGCCG
ATGTTAGGGCGTTCTCAGCATTTAATACGTGTTTCGTGCGCTTTTGCTTCGTCTGTCGCG
GAAGCACGTAGGGAGAGCGGGCAGACTAAGATATATGCATATATAGTACTGCCGGAACAC
CGCCGCCGTCGCCGCCGTGGTATCCCTCCTGCTCGCAGGAAATTCTCTAGACAAAGGGAC
AAAGGCTAGCCAACCCCCCCCCCC
>NODE_40727_length_444_cov_24.080863_g36767_i0
GGGGGGGAGGAGAGGAGGAAATGTTTTTCTTGTTGTCTTTGTTTTTATTTATTTTTTCTG
GTGAACATAGTGTTGTTTTGCCGTACCCCGTACTGGTGCACCGTGCGTAACGAGTGAGTG
GTGTGTGGAAGATTGAGTGAATTGATTTTGGTGTATCGTGTGCCGGGGCGGGAATATCTT
TGCCTCTGATGTGTGTGCATGGGACGGTTTTGATTGGTTATTTTCGCCACGTAGTAGTAT
TAACGGACATCCTCTGACTCGATTCCCGCAGCGGGCCGGAAAAATAGCAAAACAGAAAAA
CTTGGAACAAGGATAAAAAATATTGACCCTTTTTGGGACACCCCCATGAGACAAGGTGAC
GATGTGTATCGATCAAAAGCGAGAGTCCTAACACCTCTGGTTCGATCTACGCGGGGTGGA
AGAATCGTTCAACAGAAAAACGTG
>NODE_40728_length_444_cov_21.660377_g36768_i0
GAAAAATTCGATACGATCGCTGCACACAAAAGAGCCGCGCCCCCAAGGAACTCGCACACC
CTAGGTCTAAAACGGGGGGGGGGTAGAGTAATCAGAAACCTCGACGGACCCTAACACTAC
TACATATCACCATATGTTTCATGAACCATATTTAGACCTGATAACTACTGTTCCTCCGAA
AAAGCCGCGCCTTCAAAACATCTCTCACCCTCACACTCTTAGAAAAGCCATCTCTCTAAA
GAGAATTTTGCGTTTCGTTGCGCCGATCTGTCCAAATATTTCTCGCTTTTGGTTTCTACC
TTGCGGCATCCTCAACACTCGCCGTGTCTCCCACGGCACGCGTGCCACACGCACACGCGT
AAAACCTGCTTGTCGGAAAAGCTTCGAAAATCTCGCCAATATAGTTTTTTTTTAGTCTTC
TCAGAGCTTCCCCCCCCCCCCTCC
>NODE_40729_length_444_cov_19.086253_g36769_i0
ACGCCTCCTCCTCTTCCTCTCCCTCGTACAGCTCAGAGTGCACCGACCGAAACCCCAGGC
GGAGCGGGCGGCCGCACCGAGCGAGCTCCCGGGCAACAACGTCCGCCGATTTTCCCTTGG
CCGACACCCCGTTGTACGACTCCAGGACATCCCCGATCCCCGGGCTGAGCCTCTCCCCCG
AGAAACCCGTGGGCGTCGGCCCGACGTACCCGCTCATCCCCTGAACGCACACGCCTCCCC
CGCCAGCGAGCTCCTTGAACTGCAGGCCTATCACCTGCGTCGAGAACAGGAGCTCGTAGT
ACTCCTCGGCGGGCCTCGGCCCCATCGCCGACGCCCGCCTCTTCTTGGGTGCCGAGGCCG
CGAGCCCCCCCTGCCCCACCACCCCATCCCGCTGCTGCTGGTGCCCTCCTCTCCTTTCCT
CGCCCCCACTTTCGCCTGGAACTC
>NODE_40730_length_444_cov_18.115903_g36770_i0
CATGGTCTCTGTCAAGACGATCCCTCGACGAAGCCTCCGACAGGGGCAGCAAACCGCGCT
GAGCACCGAACCAACAACGTTGAGACCCAGCCGTAGCAAAGAGGGCCGACGAGCAGCGAA
GAGGATTCCCCACTCGCCGCGTTATCATCGTGGCTGCTGTGGACGTCGCAGAAGCTGGTC
TCGCTTCCTTGTTTGCCTGCACCAGGGCTCGCCTACCCTGCTGCTGGCTCATCGTACCAA
CAGCATCTGAAAGCTTGATGTTGATGTTGTGACCCAAAGATGGACGGAAAACACCTGTCG
CAAAGGAATCGACACCGCCGATCAGCACCGTTTCCACCAAGATAATGGCCGCCAAGGACG
ACAGCAGAAGCGATACCGGGTTCATCCTCCGCCGGACCATCGTTGGGGCGCTCCTGTTGA
AGAGAACTCTGTGTGCAAAGTACA
>NODE_40731_length_444_cov_17.975741_g36771_i0
GTGCCTGAAAAGTCGTTGTAGCCCTGCTGCTGGACTGGGGTCGAGTGGGACCGCTCGCCA
AAAGCGCTCCTGAGGTTTTTCGAGCGCCGCTTGCGAGAGTAAAGCTCTGGGGGCGGCGCT
GATTTCAAAGGGGACGCCGCCTTCAGGGCGGCCAGGTCCTCAGCGGCTCGGAGGATGCCC
CCGTCCTTGTCCTTGCCGGCGTCGAACCTTCCGCGCTTCCCCGCTCGCCGCTGGTGATGT
TGCTGCTGCTGATGTTGCTGCTGCTTGTGCCCTTGCAGCTGCTTCATCTGCTGGTGCTCG
AAGAAACGCCTTTCTCCCGCGTGCTGATATCTCGCTTCTGTGAAGGAGGGCGGATGCTCA
TCCTCAGAGACCATCCATGGCCTGCCCCCCATCGCGCGTCCAGAAGCCGCCCCTACTGCC
GCAGCGGCTGCCCCTCTCCCCTGC
>NODE_40732_length_444_cov_15.762803_g36772_i0
CCCACCCCCACCGCCTCTACTTGGGTGCGCGCATCACCACAGCCGGCGACCACTCTTAAC
CTCTAGGGAACTTCGACCACATCCTTATTTTTTTTTACAAAACCTGCTCGGAATATACTA
AGGGTGTGGACAATGCTTGGGAGTTCAGAAAGGGGTCTCAAGTCCCTTGAGAATTTGCAT
GCATGTTTTAGGGGACACTACAGTACGTACTCGGAAATATATTTGGACGCTTGTTTGCAG
CAGTTACCGGCTTACGCCGTCCCCGAAGGCTGTCGGGGCGGCAGCGACGGGGGCATCGTG
GGCTTCTGCGTGACCATTGTGCTACTGCAAACATTATCCGACTCTAAATCCAAGTGTTTT
GTCCCCCCCAAACGTTGGTGCAGTTCTCGAGGGAAAACACGTCCCGCGCCGGATCTTTGT
TGCAGCGGTGGGCGTGCTTTGGGC
>NODE_40733_length_444_cov_11.525606_g36773_i0
CCTCGATCTCACAGCTGCTGTCGTTTTTTTTTATCTCTATACTATACGTACGTTTGCCAA
ACACCACCACCACCACCACCACCACCGCCGCCGTGTGTTGACGGAACCTCGTGCAGGAAA
ATGATTGCCATACGTGTTATACGTACATGCTGGTAATCGTTGAGTTTGAGCTCTGAGCGC
GTCCCCCGTCCCCGTACGCAATCTGCTACATGCATGCTATTCATGCATACCGCTTGCAAA
TATAAGTTTCGACGAAATATTCCGGATCTCTCATCACAGCTGATGCTTTTTCTTTTTCTT
TTTTAATCTTTTGATATCGTCCTCATCAACAAGAAAAAAAGTTGCGGCCACGCGTGCGAT
CCTTTCTGCCCGCACACGCCTGCCCGCCCATAAAATAGATAGCCGCTGACCACTTTATTT
TTTTATCCTTCCCACGCCCCCTGC
>NODE_40734_length_444_cov_10.460916_g36774_i0
AAGAGCCGCTGCGAAATTAAAAAAAATGCAGCCAAGACGTTTTTGGTGTGTGCTACGTAG
CTACAGTAGTCCAGGAGTAGTAGTTTCGTAGGCTGGTTTTGCAGGAGATGTGCGTGGGCG
GGTATAGGGAGAGGGGAGAGGGATAGTCTATATTAGCCCGCACGTACGTACGTATGTGTA
CGCGTCCGGTGCGAGTTCAGGTTAACCAAACATATCTGGCGGGAGGCGTGTGTGTATTGT
TGGAGGTTTCCGGTACGAAGCGTGTGTAGCAAGAAAAAGCCTGTCGGTGGCCAGGGGGAT
GATTTGGTAACATCCCGCGATTTTTTTTTCCACTGGTGGAGGCGTGCGTGCAGAGTGCAG
AGTGCCTGTAACAGCAAATACATCGGATCCCTGTTGTGAATAATTGACCACTTGGAAAAA
TGAACAATAAAAAGGAACAGATCG
>NODE_40735_length_444_cov_7.603774_g36775_i0
CAAAAACAGCTCTCTTAACTAGCTTTCTCTCTTATCCACAGTGAGAAATATATAGGTTTA
GTGTAGGCGGGTCCAGCCGATTCGGTCTCTCTTAACTGTACTATTCTCTTAACGTACCCT
CTTTTAAGTCGGGGTACCCACTGTATTCCTATGAGCGGGGTCAAGCGTTTCCTGTATGAG
CGACGCCGCAGGAAAGCCCGCAAGATCAGGCGAGCGACGCCGCAGGAAAGCCCACCAGAT
CAGGCGAATATCATAGCAGCTTTCACTTCCAACAGACCCGGAGGGTAAAAGCCAATCGGT
ACAAAACGCCTCCCTATATATGTAGCCTCCATCCAGATGAAATACTGTTGATTGATACCT
CCGCCGCATACAACCTTCACCCAGAAGAAACGCTATACACGAAGAGCGGCGGTCGTTCGC
CCATACTATATACCACGCACAAAC
>NODE_40736_length_444_cov_6.404313_g36776_i0
GCATGTGTACAGTACTGGACACCCGGACAAGAAAACAGGAAAGCTCGTCCAGGCTGCATT
TCTTATTTGAGAATGGGTGCGTTCTACGTACACAAATTTCAGTATAACTTTCTTGTTTTC
CTGGAAATTTCAGGCTGCCGTTCTTATCGCTCGTTTTTCTTAATACGTAGGTGTCCTGTA
CTGCTGTGTTCCGTCACTGTTAAGTGTTGTATATCGATGTGTCCTATATATCTAACGCGT
TTTTGCCCTCCATATCCTGGTAAACCATGTTCGTGCTGTGAGATCAGGGTAGGCGCAGAG
TACATACATATCCCTTGCCAGGTTCGCCTATTGAGCGGGTACTCGTTGATGATCACATGT
GTCGATTGTTTAGAGATAAAAAGTAGACCAGTTTTATTCCTTCGAGGGCACGGTCGAAGA
ACTAACGAGGGGCTTCTCGTTGCC
>NODE_40737_length_444_cov_6.404313_g36777_i0
GGAGGAAGGGGTCCGAAGCTTGGATGGCGAAGGCGGTAGCGAAGGATTGGAGGGATCGGA
GGAGTACTACGACGACGATGACTTTGAGGGCGACGATAATGATGAGGAAGACGGACAGAT
ACCCGAAAGGACTGACGGGCCTCAAGATGGGGGTCGACACAGCGGGAGCGAGTTCGATCA
CGAGGACGAGGGTTTGGAGGTGGAGGAGGAGGCGGTGTTGAGGGAGGGGGATGAACCGGA
GGAGGTTTTGTTCGACGCCGGGGACGGAGACGATGGGGACTCCGATGAAGAATGGCTGAG
GACAACGAAAGCGCCTTGGGAGCAGAATGTTTGCCTTAGCGCCGACAGCAGCGTTTCGGT
CGACGGTGGCGGCGGCGCGGGGCGGCTAGACGACCGGGACTACGAGATGGAGACGGCGCG
TAGCGTCTGAGGCGATGGGGCGAC
>NODE_40738_length_444_cov_6.307278_g36778_i0
GCTCCTCTTCTTCTTCGTCGTCTTCGTCGTCTGAGTCCACTTCCACGTCTTGGATGTAGC
CGTAGTCGATCAGCTTGACGATCGCGTCGAGAGCGGTGGTGACGACCCTGGGCACCCCGG
ACGCGCATGCCGCCAGGAGGCAGGGCATGTGTTTGTTCTTCTCCGTCTCAACAGGCGCCT
CCCCCTCCCCCCTAGCCTCCTCCCCTTCTTCATCATGTATCAACGCCAGAGTTTCCCGGC
ATTGCTTCTTCAGCGCCCCCTGCTTCCTCGGGCAGTCTGTAGCGATCTTCGTCAGCGCAC
GGACCACGATGGCTTCCATCGCTCAGAAGACCTCTCGAGGTCAGCCCCGACCTCCGACGT
GCAACCTTCCGCGGTGAATCAGTTGATCAGTAAACAGTGTCCACGGAAAGCACCACTTTC
CATCGCCGGCTGGGGGAAGGCAGG
>NODE_40739_length_444_cov_5.509434_g36779_i0
CACCGCTACTCCAACCGGACGAAGCCTTCGCCCCGCTCCGCTGCCGCATCGATCGCCTCG
ACCCCGATGGCAGCGGCGAGGGGGAAGGGTCCGGTCGCTTGACCAACACATTGGCGTCAA
GCAGGGTGAGGTCGTCGCCGAGGTCGAAGGTTGCGGCCGGCGGTGTAGGGCTTGGCGGGG
GGGTCAAGCTAGCCGAGGCCAATTCTGATGACGTGGACGATGGCGGTCTTGTTCTGGGCT
GAATGGGGCGAGAGTGGAGGCGGTTGAGGTGCCACAGCCCCCTCTCGGCCACCCCGAAGC
GCCGGGCGTCGTGCACAAGGATGAGGCACTCCTGGACACTCTTCACTTCCTGGCGGATCT
CTTCCGCAGGCACATGGTCGCTTGCAGTGGTGTAGGCTCGCATCGGGCTGCGGATGCCCT
CCTCCATGGTCAGCGCAGCCGCGG
>NODE_40740_length_444_cov_5.380054_g36780_i0
CATCACCTCGGCCTCGACCTCTGCCCCTCCCATCGCCGGCCATCGCGAAGCTGCCGCCCC
CGGCGCCCCTTATCCTCGGCCGTTCGCTCGAGAGGGAACGTTGACGAGGGCTGGACATCC
CACCACCCGATGTCACCACCGCCGCTGCTGCAGCCGTCGACGCAGGCGGTGCATGCGAAG
TTTCCGTCCTGGCTGCAGCAGAGGCAGCGGCGAGAGCGGCAGACCGGTCGCGCCCCCCAA
CGACCACGCCGCCTGAGCCACCGCCTCGGGGTGGGCTTCGATAGGGCGGTGGTGTGCTGG
GAGCTGGTGGCGGAGTTATCGCAGCGACGACAGAGGCGGTCGCGGCTCGGGGTGTCGCCT
GGCGCGAGGCGGAGACCGGCGTGGGCGCGAGGAGCGCGCGGAGGCCCAGGTACTCGGCCG
TCGAGGTGTAGCCTCCAGCCGTTC
>NODE_40741_length_444_cov_5.283019_g36781_i0
GGACGAAGACCGCTAGCTGGGTTACAGCAGCAGTGTACAGCCATGGCGAGCGCGAGCACT
AGGACTGTGTCCATGAAAGGGAGCGCAAGCTTGGCCGAGCAGCAGGCACCGGCGCTATTG
TCCTTCGTTTGTGTCGAGTGCGGTAGACCGGTTGCTCGCTTGTTCCGGGAGTACAACAAG
GGCAGCATCCGCTTGGGTCGATGCAGCTACTGCTGCTCCGTGGCGGACAAGTACATCGAG
TGCGAGTTCGTCTTGATCGCGATCGATCTGGCCTTGCATCGCATCCAGGCCTATCGACAC
TTGCTCTTCAACAGGAAGCCCTTCAGCTCGCACAACTTTCACGGGCGGCTGTGGCAACTG
GGAGTCGCGATGGCGGCCCTTGATGCCCACCTCCGACACACTGCCCTATCCAGCGAGGCC
GCCCAGACCCTTCCCCACCCGAGC
>NODE_40742_length_444_cov_5.183288_g36782_i0
CCCAACAACTGCAATAAAAGCCAAGCCACCGACCCTCTCTCAACCCCCTCCCAGCACAAA
CAATCAGCCGCTCACCCCCGCCAACCGCCAACTCCTCTCCCCGTCAACTCTCAGAATCAC
TTTTATCATGATGGTTCCGCAACTATCAGCTTCTATTTTGGCCTTGGCGACGGCACTGCC
CCTCTCGGCTGGGTTCGTCCCGACCTCCGGCGCTCGCAGCTTCGGCACGAAGATGTTGCC
TGCTCAGGCGAGTACCACCACCACTGCTGCTATCACCATGGCCGTGAAGACATCGCCAAC
CTTCAAGTGGGTGTCCGTCCTGCCGCTCGATGAGGCCCCCACCCCGGGCACCACGAAGGC
CGTCTTCGTCGCCGACCTCGACCTCTGCGTGGCGGCCGACGCGCAGGGCCTCCTGTTCGT
GCTGGGAAACAAGTGCCCCCCGAC
>NODE_40743_length_444_cov_5.110512_g36783_i0
GCCAGACATGGACAAGGAAGATTGAAGGAGGGTGGTGAGGCGCGAACCGTCCTGAAGAAA
GGCGGGGACGTCACGCACCACCACCCCGTCCATCAAGGCGGGCGCGCTCCTTCCGCTTCC
TGAACCACCGCCGCTAGACGGCAGCGCTCCCAGCAGGCCGAACAGCACCCCGTGGAAGCG
GGAGAGGGGACTGTCGCCCTTCGCCCCACCAGGAGACAGGTATATCCCACGGAGCACGCC
GGCAAGCCTCGCTATCCCGAGCTCCTCCGTGAACACCCCCAGGCAGCTGGAGCCGGCCAG
CCGGCAATGCCTCCGCAGGGGACCCAGCAAGCAGGTCTCCAAGATCATCGCTGGCGGTAG
CGCCTTCGCTACGTCTTCCATCGCTGTCGCCGTCGCCATCGCAGGATCGGCCGGCGCCCA
AGCTTCGCCATCGCCCCCGCCCCC
>NODE_40744_length_444_cov_4.935310_g36784_i0
GTTTCTCTGTGGAGCACTTGACGGTTTGGGCGATTTCTATCGCTCACTTTTATGTTTCTT
CATGTTTCTCCCCTTTTCTTCTGTGTACGACGGTAATATATATACATCACGTGGAGCTTC
TACTTAGTTCCCGGACCCAGAGTATCCCGCCAGGGGTCACTTGAACATAACCGTTGGCTA
AGACAAGGTAGAGTTATTTCCCGAACCATTACTCCAGTAGTGGCGGCTTCTCTATGAACA
CAGAAAGACAAACGCTGCATGATATATATCCAAGCGTGGGTTCGTCTTGTCTGAAGGTTG
GGTGCCTATGGAGCCGGCATGGGCGAGGCGTATTCTGCCGTTCTCGCTAGAATGGTGTAC
GACCAAGGTGTTGGGCAAGCAGGAATCTAGCCGACGGTCATGTTGTATCACAAACGTGCC
CCTCGACGAAGTACCAGGCAGGAC
>NODE_40745_length_444_cov_4.509434_g36785_i0
GGAGTGGATCATCAAGTACAACATCTGGCCGGGCGAGCTGATGATCGTGTTCTTCGCGCA
CCTGTTTGCTCCGGACGGACAGCGCGACCTTGTCTACATCCTCGTTTTCGTCACGGGAGT
GGGGGATGGCCTCGCCGAACCGGTTGGCATCTGGCTAGGGAAGCACAAGTACATGGCGCG
CAGCTGCGACGCGGGGACGTACTACCAGAGATCGTTCGAGGGCTCCTGCTGCGTGTTCAT
CGTGACGGTGATAACGGTCAGCATGGTGTACACGTCGTTCGCGACGTTCTGGCAGTTTCT
GGTGGCCCTGTTGACGCTACCGTTGGCACTGACCCTAGCGGAGGCGTTTTCCCCTCACAC
CATGGACACCCCTTTTATCATGGGGCTGGGCGGCGCCATGCTGTACGCGATAATCACGCT
GCTGTGAGCATCTTCATCTCTCGC
>NODE_40746_length_444_cov_4.274933_g36786_i0
GACAAAGCCAACGGCACTGATGTAACGCCTACACATACATATATAATTATGTCCCGAAAT
ATAAGCGCCGTCTTTATTGAATATTAGTGTGTAAAAGGTGCTTATATTTCGGGACAGAGT
GGTAAGACTATTATAGAACAACAGCACCAATGACAATCGAGCAATACATCAATACAACGC
CTATATATATAGCAAAACGACACAATGGCAATACAGCAATACATCAACATAACGCGTACC
AGTATATAATAAAACCGCACAGCCAACGGCAATGCAGCAATAGAGCTTAACCCATTTATA
ACTGAAAAAACTTATCCCATACTAATTCCACGTATATTGTCCCCAAATACGTGGGACCAG
TTCTTAACCCCTTCAGAACTGGTCCCCCGTTTTTGGGGACAAACTACTTGGAATTAGTGT
CGGACATTTTTTTCAGTTCTGAAT
>NODE_40747_length_444_cov_4.110512_g36787_i0
GGGGACGGCCCAGCGGCGGCAGAAGACGTGGGTGAAGCGCTTACCGTTACCGGCTAACTG
CGGGGAGTTTTTAGCCGCGGCGGTGGCCGATTTTCCGGCGACGGCGATGGTGGCGGTGGC
GGTGGTTGCGGCGCCAGAGGCCGAGCCGGGGCTCTTTTCCTCTTCCCGTTCGCCCAGCCA
GACGAGGTCGGACATGCATTTGCCCGTCCGAGACTCGCGGTCCGGGCCGCTCTCCTGCCA
CATCGTGCGCCTCACCTGTTCTCCGATCTNNNNNNNNNNGTGCGGTCCCAGTGAGAAAAG
AAAGCCAGCTGCCTCTCGCTCAGATGGCCCACCTTCGTATCGAAAAGACCCTTCTCGAGG
CCGCTGCTCTCCTCGTCGCCCCCCTCCGCGGCGCGGTGGTACAGCATGCACTCAGAATTC
TGGAAGCACATCCCGCAATCCCGC
>NODE_40748_length_444_cov_4.040431_g36788_i0
CGGGCGTAGATATGATATAAAACCATGGATATGCTCCTGGTACATATTATTTGGTTGCAA
GTCGTACGGGGGATGATATACCACCGCCCGTTCGGTACCAGTTCCCTTATATACGTACTA
GAATATACTGCCGTGCGCACTATTTCGTACCGGTACATGTTTTTTTTCTCCCACCGATAG
TCTATAGATGCATCTTTTGTTACAGCCTGATTTGTGACCGCAGGCGGGATTCGAGGGAAA
TTAGCTATATATTAATATTGCGAGAACATTATGTTCATCATGATCATCACCCACTATTAA
TAGACTACTGACGGTCACAGCACATACCAAACCGAACGCAAATATTATGGAGGACCATAG
TAAATAGGACCAAATATTATTACGTACTAAAAATAGGGAAAATATCGTATAGTTTTTGTC
TGTACCGTAGGTCCTATTTACTAC
>NODE_40749_length_444_cov_3.946092_g36789_i0
GGCTGCTCAGAACATGTACGTAGCATTAATAGAACCCCATCAAGTGGCCAGAAAGCGAGT
GCAACTCGCGCCTTTGGGAGCATGCCCGACACCAACGCTCATATACGCCCCAACACCCGG
GCGGGCTTAACCCTTTCAGAGCTGCAAAACTTATACAACACTAATTCCAAGTAGTTTGTC
CCCTAAAACGTGGAACCGGTTCTTAAGGGGTTAATAGGGAGTCCACAACGGGGCGAGCTT
AGCAGGGAGTCAACATCCGGGCGAGCCTACCAGTGAGTTGATATCACGGACGAGCTTAGT
AGTTAGTCAACATCCGGGCGAGCAAAATAGGGAGTCAACATTCGGACGAGCTTAGCAGTT
AGTCAACATCCGGGCGAGCAAAATAGGGAGCTCGCGTCCGTGTCCATGCTCCTCGCCGGC
GTCAACAAATGGCTCTGCCCTAAC
>NODE_40750_length_444_cov_3.514825_g36790_i0
CCAGATGTTCATGCTCTCGACGTCCGCGGACCCTGACCACAAGGCGCACGTCGCCATCGC
GGGCACAAGCAGCTACCTCCACCCTTCGGACAGGGGCGCGATCAGGACGTCCTCCCCGTT
GTACAGGGGGTCCGGGAGCCTCGGGATCGTGAGCGTCGGCGGCGGGGACGTGGTGAAGGC
CATCCGGTCATCCTCCGATTCTCACTCCCCTCTTCACGTTCGGAAGGCGCAGGGGGCGGG
GGAGAATGTCAGGAGGGACAGCGGAGGGATGGTACCCGCGGAGGCCGAGAGCTCGCCCGT
CGACATGGAGATGGACGATCCCATGCTCATGGCCGGTATGTCGACGAGATCAAGAGTCGA
CGGTGGTGGTGGTGGTGGTGGTGATGGTGGTGGTGGTGGTGGCGGCGGCGGTGGCGGTGG
TAGACAAGGGTCGTCTCGATCGAG
>NODE_40751_length_444_cov_3.479784_g36791_i0
TATGTCGGCCTGCTGTGCACACAACTTGCCCCTGTGAAGACATTTAGCGCCCGTCGCAAA
AGGTTGGATCTGTACTACACAGATCCCCTGTACAACATATCATTACAGCAGGTTAGGGTC
TAGATGATCTAGATGATCCATATGTAGGTGATCTATCTGTAGATGATCTAGACGATATAT
CTGTAGATGATCTAGATCATGATCTATCTGTAGACTATCTAGATCATGATATATATGTAG
ATTATCTACATCGTTATCTATCTGTAGATGACCTAGATTATGATCTATCTGTAGATGATC
TAGATCATGATCTATCTGTAGATGATCTAGATGGTCTATCTGTAGATGACCTAGATCATG
ATCTGTCTGTAGATGATCTAGATTATGATATATCTGTAGATGATCTATCTGTAGATGATC
TACCTGTAGATGGGATCAATTCAT
>NODE_40752_length_444_cov_3.342318_g36792_i0
GTTGGCGGCGCTGCACAAACGGTGCACGGATATCACGCACGGCGTCATCGAAAAGTGTAG
ACGAAGCCCCACCTCGGAGATGGATGTGACTCCGCTGCAGGAGTGTGTCGGGGACGTCGG
GAAATTGGTCGAGCGGTGCAGCAGTCGGCAACACAAGTTTTTGATAGCATTGAAGGCCTC
CAGCGTCAAGAACGAGATCGCTGGATTGAACTCGCATGTCGATCAGCTTACTGGAGACTT
GGGGTTGACGGGCATTGCCATCTTGGTGAGTAGTTTTTGACTAGTTCGGCGTGTCTCCGT
TTTATTCGTTAAAAGGATATACACTGATACCTGTTGAACTCTTTCCGTCGCGCTCTTACG
GCTCCCCACTGCCCCAAAAAATACATAGGCCGAGAAGGGTGAACTGTTAGTGTCATGTCA
CAGTGTTTTGGTGGCTCGATTTGG
>NODE_40753_length_444_cov_3.296496_g36793_i0
GCTCCCGCCCCCCCACCTAGCTGGGTGCCGGCGGTGTCCGCGGCGGGGGACAACGGCCCA
ATGACTCCCCAGACGTCGTCACTGTCCTCTTCGTCCTCAGTAAGGCCGCCGCCGCTTCCC
CCACCCAAACCACCACCGCTGCCGCCGCCGCCGCTGCCATCGCCATCGGCCAGCCCGTCG
CCCTGCGACTCCGTCTTGACAATGTCCACGATGTAGCGGGAGCATTTGCGGGCCAGCTGT
AGGCCGACGTCCTCCATGCTCATCGTGCTCGCGGACAGCGAGCCGGCGGACGGATCGGAG
GGGGACGACGACGACCGCGCCCCCCTCGAGGAGGGGGCCGCGACCACCGGCTGCAGCACG
GGGCGGAAGCGCCCGGGATCTTGCCCCTCGTGCTCGTTCCCAGCAAGCTTCCAGAGGCAG
GCGCGGTGAAGCCCGGTGAGTCTC
>NODE_40754_length_444_cov_3.223720_g36794_i0
GTGTACTGCGAACAGGTGTACGTTCACTCTTTACGTCTGTCCCCGAAATGTGGATGTCGT
TCGAGAGGGGTTCAATTAACCTGTCGTTTTTGCTCTCATTTTTTATCTCCCCCCCCCCGA
GTCAGATAGTTTGTGCGGGGTGGAAAACCTTTGCTCCGCGCAAGGGGAATTAATGATCGT
ATCACGTAGTGTGTATATTGTAAGGCACCCACGAGGCAGTTACATAGTGCTCCCATTGCT
GTCTCAGGAAATGGCCGCACCAGAAATTAAATTAACTCATTAAAGCTGTCATCCATATAA
ACAAGTCCGCCTCACAAGCGGTTCGAAGTAGGATGCAGCTCACCCTTCATGCGACTCGCC
CAACACCTCACGGCGCTTCGCGCTTGGGTCTATTAATAGCAATGTCTGCCTGGCCGGTGA
AAACCCGACATGCTCCGTCCCGAC
>NODE_40755_length_444_cov_3.207547_g36795_i0
TCTGCGGGCACCGAACAAACGACGAAGCTGGGCGTCGGTGGGCCGGGACCCAACAAGAGC
GCACGTGAAGGACCCGGCCACATCTTTGTCGCAAGCGGGCAGCTGCGACTGCACACCGTA
AGCATCCTGAAAATAGAACGTGAACGTTCCACGCATGACGCTCTTGGCCGAACCAGGTAC
CCGACCAATCTTCAACTCGTCCAACGCAACGACCATCCCACTGATCCTGACGGCACTCGA
CGCCGCCATCTCGACAAATGTGGCGTCTCTCAGATGTTCAGGGAGGTCGCCAAGCCACAG
ACCGTTGGCTAACGCAGCCCGCGGCATTTTACCCTTGCGCAGGTCATTAAAGCAATCGCT
GCACACCTTCAGCCGATGCGGAGCTTCAGCCTCTATTCCTTCACGCGCCAAGACAAGGCC
GTCGAGTAGGCAAGGATAGGTGAC
>NODE_40756_length_444_cov_3.148248_g36796_i0
GGCGGGTGGACTTGTGGCTTGGCTTGGCTTATACCTTGCCATGGAAGGGGCGCTTCCTTG
CAGGAGCACCGTGCCTCTGCTGAGTGCTCCGGGAAGGGGGGGGGGAGGACGACGACAACT
TCATTATTCCATGAGATTGTTGGTGTTGGGTGTTGTTGCTGTGGAAGGTACCCTCTTCCT
TGTTCCCCCATGCTCTCCCATCGGTGGCTTCGATTCAGATCCCAACCGACCGACTAGCCT
ACCAACCAATCAACTGCCTGGTAGTTGCGCGGTCCCAAGACTGAATCCAAGCAACCATTG
ATAAGTCTTTTACCTCCAAAACGTGGTGGGTTCAGTTCTTCGGGGAGCTAAAAAACAAAA
AGTTGATTTGATAGGATTTTAATGGAGTGCGCGCGCTGTTTGTACACTTTAATAGATACC
GCTCTGTCCGGCAATGTAAGAACC
>NODE_40757_length_444_cov_3.086253_g36797_i0
GCTGGGAGCTCGTGATAGGAGGAGTCCACCTCCTGGCATCGGCGATGAGAACGTTGCTGC
GGGCACGCCTAGCGGTCCGAATGGAAATAGGAACACCAGTCGCCTGCTCCAGAGTCTTCT
TCAGCGCCTTGGAACCTATGTCGGGGTTGGCGCTCACCGTGCTGGTGGCAAGAGTTTCGA
TCCCGCATATCCGAGCTCGCGCGTTCCCGCCCGAACAGTTGATGTGTTCGAAATTTGCGT
AGGTAACGCGCCACTCGCCAAGGCACGACTTTGTTGCCCGAACCTGAGCGAGGCAGCCGG
CCATCGCCACCTCGGGGGTCTCCACACGAACAGCGTCACCGGGCTTTGGTGGTGGGACCA
CAGCGGCTGCACCGGAGCACGAGTATTTCTTCTGCCGGCTGCCGCCTTTGCAGGCCTTGA
ACCCGCGGCCGTCTGTTAGGAACC
>NODE_40758_length_444_cov_2.973046_g36798_i0
GCCAGCACAGGCCAATACACAACAACAGGGTGAAGACACAATTTCGCTCGACTAAATGAA
ACTGAATGTTGTCCGATTTCAGGCCATACACTCGTTTCACACCTCGGGCAGATCATCTAC
AGATCATTCAGATCATGATCTAGATATTTCAGGAAAGATACATCCCCATCTGTATGGTCT
ACCTCATGCTGCCAAGATGGAAGCCATGCAATCTGCATGATCTAGCACGCGCTCCTTGGA
TGGATCTGTACTATACAGGTCCTGCACAGCATATCTTAACGACAGGTGAGGATCTAGATG
ATAAATATGTAGATGATATATCTGTAGATGATCTATGAATGATCTATCTGTATGATCTGT
AGATGATCTGTCCCACGTGTGGAAGTTTGTACTAATATTAGTAATAGTCATGTACGGTAG
TGCACATTGCTCATGCAGTCTGAC
>NODE_40759_length_444_cov_2.905660_g36799_i0
CCTTTGAAAAAATACCCTGCGCACTGCATTGGTGGAAAACGCCCCGCAGAGTACCGGTAG
TGCAGATGCAGAGGGTACAACAGCCCCATAGCCCTACGAATGACGAGATTCCTTCAGCCT
GCATAGGCTTCGAAGAGAGCACATGCAGCAAGGGAGCACCCGCGCACGCCTCAAGGAGGG
TATCGATCGGACGACACGTCGAGCATACTTCGAACATGCGTTCATACAACAGCAGCACAG
CGTGACACCGTTGGGGCATATCTGTCATTTACATTGTGCAGCAGGGTGGCCTGATGTGTG
TATCATGGCATACTGCTACATCATCACCATCTGCATGCGGATACGTACGCTTTTATCTCC
CCGCGCAACGCTCGTTTCCTTACGCGCCGCTGTACTCGTAGATCATACTTTTCGAAATAC
AAACACGTACAACAACCTTTTCGT
>NODE_40760_length_444_cov_2.865229_g36800_i0
TCGGGCAGTCGGCTTTGGGGTCTCAATTCTCGGGCGGCCTCTGACGGGGGGCCTTTGTTC
CCCATTTGTCTCCTCGTTCTTGTCCCGCTGGGCCATCTTGCTGCTCTCCATCGCCATACG
AAGATACCCCGGGCACGGCCACAGCAGCGCTCCTCAGCAAAGTAAGCAGCAGTACAAAGA
CCCCGGTCTAGGCCAACCTCCTTGAGCCTGTCTGCTGATACTGGAACTGCTGGTACTGCT
GCTGCTGCTGAGGGTGTTGCTGGTGCTGGTGCTGCTGCTGCCTCCTGTAAAGAGAAGCGT
AGGACCGAAGGACTGGGGATTGAAGGGAATGGAAGTGCAGGTACGTTGCCGAGCTCGGGA
ACAAGCTTCTCTTCAGTATTGGAGACTTTCTTGTATTGTTATTTAACCTCTGATGATGTT
GACTTAGATGAGGGCTGGATGACG
>NODE_40761_length_444_cov_2.862534_g36801_i0
GTCTGGGATATAGTATTTGGCTGTTGCCCATAGTGTTGGCCTCTGGGGGTAAGAGTGTCC
AGGCTTGCTGCCTACAGCCTGGTGAACCCAACTCGGCATTATATATAGGGGACAGACTAG
TCGGGCTGCCAGGTTAAGCGTGTCCCTCCTGAAAACTGTTTTTCACAAGTAGGAGAGAGT
GGTAAAAAATATTATGTTAGGACGAATGGTACGATAGCGGGTAGCACAGTTTTGGCCGAA
ATATTTATGACGCGATGGAGCCCTTCAACTTAGGAAGTATCCGGTATCTTATTTGTGTTG
CACATTTGTGTTCATTAACACCTAGGCCATGTAAATATATTTGTCGGGTTAATGTTGACC
CGACATATTTATCGAAAATCGGTTTTGGGTGGAGGTACGGGGCAACTCAAGCGCAGAACC
TCAGGCAATTGAACATTATATCCT
>NODE_40762_length_444_cov_2.676550_g36802_i0
GGCGGCCTGAAGTCGCTGGGAAAAAATACTCGGCACGCTGGTTGGGCAGAAAAGAGGACG
GCAGCGCGCGTTGTTTTTTTGGCGGATGGCGCCACTGCAGTAATGCTCCCTCTATACATA
GTGCCGGTCTGGTATACGCTATAATAGCCAACAATACCGGCACTATAGCGCCAACCGGCA
CTAACTACTCCGCACACTGCCACACTTGCTATTCCCATCTGTGCCAAGCGAATTGACAGG
CACTATAGCGGGCAGCCGCACTAGTCAAGCGGCACTATAAAGGGACCACTGCACTGCTGT
AGAGGCCCCGCTACCGTCCCTGCAAAGACTAGAGGATTGCTTTGGCGAAAACTATATGTA
AATTATCCACAAAGCCTTGCAAGTGTTTGTGCGGTGTTTGCAAAATGTGATGCACCTGTA
CCGCTCGCCTGTATTTTGCCTCGC
>NODE_40763_length_444_cov_2.601078_g36803_i0
GTGTGACAAGAGTCGATACGTACGTACAGTATTCATACCAGTCAACGGAATGTTTTGTTT
TGCATTTTTTCTGACGATGGAGAGGTACCACCACTATCAATCCCAATAATCGGTGCCTAC
AGGCCACAATCGGTGCGTACTACTCTATCAATATCACAGCCGATAGGTACGTAAAAGCCA
CAATCGGTACGAACAAGTCACTAGTACGCACCAATAGGCACCACTAGGCAACCAATAGGT
ACCAAGAGGCACCAATAGGGACCAAGAGGGACCAATAGGGACCAATAGGGACCAATAGGG
ACCAATAGGGACCAATAGTCACCAGTAGGCACCAATATGCACCAGTAGGAACCAATAGGC
ACCAATAGGCACCAATAGGCACGTATCAGAGACTGTGAAAGGTGTCCCAGTCAGCCACAA
ACCAGTATGCGAATAGAGTAGGCC
>NODE_40764_length_444_cov_2.490566_g36804_i0
GTAAAGAGCATGGTCCCATCACTATCTAGCGAGACACTGCCTCCACTGCCTCAACTGTAA
CCATGCTACACTAACATGCTATGTATTATACACCAACGTTCTGCTTACACCAACATCCTA
GTATGCGCCAATATGATATTATACACCAACACGCTACAGTAGCATTAAGTTGTACACCAA
CATGCTCTTATACACCAATATGCCATTATGCATCAACATGCTACTGTATACCAACATGCT
ACGAGTATTGGTAACCAACATGTTACGATACACCCACATGCTATTGGTACACCAACAAGC
AACACCGAGGCAGCATTGCCAAATTCCCTAAAGTAAGGTGGAAAACACCACTACACAGTA
CCAAAATACAGTACGTACAAGTACCATGAACACCAAAGCGCCAAGTTACTCCAGGCTATA
GACATAGGCATTGCCCTGGCAAGC
>NODE_40765_length_444_cov_2.380054_g36805_i0
GGAACGCACGGGGGGCAGGACGGCCTTTCTTCTCACAAGTGTCCAAGGCCAGCGCCGCCG
AACGATGGGCGTTGCAACTTGGGCCGGCCGCGACGGGCGGAGGAGGAAGGTGCACGTGCT
GTTAAATGACTATGACCGGGATGCCCGCTTGGCGCCGACGCTCATACTCGCAGGGCTGGG
GGGGGGGTGTTGCACCGCTCGGCCGACTCCAAAGAAGGAGGGAGTAACGCGTCCACGCTG
GTATTGGGCTGTGAACGAGATGCCCGACTGGTGCCGACGATAGTTATAGGCGTCGGGAAG
AGGAGGCGTTGCAGCACGACGGATGGCAGAGGTGCGCCATGGGCGCTAGGGCATTTCGGA
GATACGGGATGACCGGCCTGACCAGCATCACGCGGAGGGTGCATTGTGTAGGACGAGAAC
AAGCCATGGGAAGGCTCTCGGCTG
>NODE_40766_length_444_cov_2.336927_g36806_i0
TTTTTTTGTGCACCCTTGACGCTCTTTCCAAGTTATCATGCCCCCCCTTCATAAAACGGT
TGCAGTTCCTAATGGGTTCAGGCTGCAAAGGAGTTGGGGTGTACTGTAGTCGCTCTCGGC
TGAGTGAGTGGCTCCGAGCTGCTGAAAACAATCGGGCCTATATACAAGAGACCACCCCCC
CCCCCTGTAACGCACGTGTGGCTGTGGTTTCCCGCCTCGGTGTTCTCTTCTTTGTGGGAA
GTGATCTATGATTGATCGATGATGAAACTCTACACATGGTCGGATGGCAAATGACAAACA
TTGCAACCGTGCGTAAGAACACCAGGTATGTTCTTTTCTTCAGATAGGTATACAAATATG
CTTGGTATATCGTACCTGGTATGTAAGAGGGTACCAGGTATGGGTGGGGTGAAATTAATT
AATCAATTAATGGCTTGAATTTAC
>NODE_40767_length_444_cov_2.299191_g36807_i0
CCAGAGAGTGCAAGCCATATATATATCTTACGCATATCCCCATGTGGAAATCGCCTTGAT
CCAGTTTGTATAAGGTTTTCAGTTTCGTTTCTGCTCTGAGCATGATATATATCACGCGTA
TTCTTGTGCAACGGGGGCATATGTATCGGGTGGCTATACGTTGAGACCCTCGTCGGGATG
GAGGCACACCTACAGTTTGCGAGTACCAGCTCGCGAGTAGCTTGCAGAGGGGCTTCAAGC
CCTTCTATAGTTGAGGGACGATCACTTCACATCTTGTAGCCAAGGGATGCAAGGGTTAGG
CGCATTATGTCACTGATTGTTCAAACGAAGGCTGCACAATAGGTCGTAGCACCGTGGTTT
CGGTAAGGTCAACAGGCAGGCGTTGTCCGAGCGGATCCCGGTATCGCTGCATAATTCTTG
AATTGACATCAGAGGAATCATCGC
>NODE_40768_length_444_cov_2.293801_g36808_i0
GCTACAAGATCTGGACCACTTCTTCGAACTTCTTTTTGGGCTTTTCATCGAATGGTCCCC
TCGTGACGTCATATGGTGGGCAATTACAACATATGTTTTGACCCAGGTGCTTGTTGCTGC
CCCAGCACCTCGAACAATATTCAAGCGTGAAGGGCAGCCGTCATTGTCGATGGCAGCTCA
AAGAGCGACATCGCTTGGGCTAGGCGGATAAATAGCTGAATGTACTACTTAAAGCATCGG
TCGTATGCACTTCTGTGTNNNNNNNNNNACCCTGTTAATTTCAACTTGAGGCATCATGTC
ACCAGCCCCTTTCAATACCCCGCCACGAACAAGGACTGCGAGGCTCCAAATGCCGAGATG
TGAAACTTATGAAGTACCAAAGCAAACACGACATAATCACATACATCAGCGCTTCCGCTT
GACTAACCAGTAGATCCTACTCTA
>NODE_40769_length_444_cov_2.283019_g36809_i0
AGAGTCATAACCACGAGAGTTTTGTTTCCATCACGACAGGATGAGGTTCGACCATGTGTG
GTTGGTTCTAAAACTGCACCACATCACACCAGTACTAGACATCGTACATTTCTGAAAAAC
AAAACGTGCTATTTAATAGAACAGGTAAATGCCATGCGACGTCTCGCAACCACGCCGCTT
TTCAGCCGAAGCACAACCGCACGCACGAGACTACTAATACTTATACCAGGTAACGGTATG
ACAAAAACAACAAGCATGCCTTACTCCTTCGTACAGCATTTACCGTCTTACTGCTGTAAC
ACACGTACCAGATACCGGTACAGGAGTACGTATGTACCACTACTGTGGCCGTAAATATAA
GCACCGTTTGGTATTGACATCAGACTCAGAACGATAATTATATTTCTAGCCAGAGTGGTA
CATGGTTTGATTCTATAAATACGT
>NODE_40770_length_444_cov_2.185984_g36810_i0
CCCGGCTGGATGGGTAGCAAGCCCTCCGTTGCCCCCGGATATGTGCAGTTCACCCCAGAT
TCGGTGGCGATGGTGGTACACTGCTCGCACGATATACCACCGTCGTCATCGTCGTTTTTA
ATCGGCCTGGCGTATTCGTAAGCTTTGCACAGGTACAATGTCGCGAAAACAGGCATTGTA
TCAACGGCGGTAAGGCCGGCCGTAGCGCCCCGGACCGTCTTCAACACGAAATTGCTCGTC
AGGTTACCACCGATGTCCCGTCCCGAGGGAATACCGGTAACCTGAACGAGTACGCTATCG
CCAGGTGGTAAAACCCCGCTGGATGGATATACCTCCAAGTCAAGGTCATCCGCCTCGAAA
TCCAATTGCCAGATGGCGTAAGTTGTTCCGCTCGCCGCTGATGAAACCGTGAGCTCATAC
GAAACCGGGTCTGGGCGATAGGTC
>NODE_40771_length_444_cov_2.150943_g36811_i0
GCCCATAGTACTCGCATTAACAGTGTGCTGTGATGTACCACTCTGAACCGGAAAATAATA
ACCACCATGCGGGGCGGTATCGACCCAGGGGGTGTCTGTTTTCGTCCCCGGGTTTTTGGA
GTTGTAGCTGTCCGCAAGTATTTCTGATCCGGGGATGCGACGTTATCATCCCCGTGTGCG
GTGGGACCTCGCCGTTGCCCCGAGGGGCAACTCACGCCGCGCGCTGGTTCCATGAGAGAC
AGCCAACCGTAAATCAGTCCGTGGGGTTGGGTTTCCACACCTTGTGGGGCGGTATCGATC
CCGGGGGTGTCCGTTTTCGTCCCCGGGTTGTTGGAGTTGTAGATGTATGGAAGGATTTCT
GACCCGGGGATGGGACGTTATCATCCCCGGGTGCGGCGGGACGTCGACGTTGCCCCGAGG
GAAGACTCTCGCCGCACGCTGGCC
>NODE_40772_length_444_cov_2.075472_g36812_i0
GAGGAATCTAGGTGATAATACATGTCAAGGGCATTAGATGCGGCTGGACAACCTCATACC
AGGAATATCGGTGATGTACAGCTGATCGTGGCGAGATGCTCGCTTAGCAAGAGGGTGTGC
AGGAAACCTAACCATCCGAGACTGAGCAGACTCTTGCAGTAGTATACGAGTACGAGAGGA
GCTCTTATGAACAGCACGACCGATCGCACAGATCTCACGCGTGGTAGATCCAGGACAGGT
GCATCAAAATGAAAGTTTAGCTGCGGCTGGTTGTATCGTACTGTGCTACTGTTTGTATAA
TTGCCGAGTTCTTCCTATTAATAGCGAACCTTACCAAAAGAGTCCGCCCATGCTGCTGTA
GAGGACAGGATACAAAGAACAAAGGTCCGCTGACGAGAGTCTGGATTAAAAAGTGAATAT
CATAGCTGATACATACTCGCAGCA
>NODE_40773_length_444_cov_2.032345_g36813_i0
CACGAACCCCCCCCATCCCGGGCAACAAGCATCCCGTCTCCGGGAGGGCGCCTTTCGACC
CCCCCCCCGGTCGCTGAATTCGGCGGCGGCGCCGCATTTTCCGCCCGGAACACCGTGGGC
TGCTGTGTGGGCGGGCGTGGCACGGCCGCGCGGCCGTGGGGTATCGGATGGCGGTCGGGG
AACCCGGTGTCCCTCGGGGCATACCGAAACCTGCAGAGTTTTGAATTGAAGACCCAATAC
GACATCACCATCACCACGCACCACGCAGCGGCATCCTTCAAAAATAATACCGCAATGCAG
TGACATCTCAATGACTCTTCATGCAGTGACATCTCAATGACTCTTCATGCAGTGACGTCT
CAATGACTCTTCACAACTGATTAGGGTATAGTATATGCTCCGCGGGGCACCGGCTCTCCC
GAGCGCCACCCGACCTCCCGCGGC
>NODE_40774_length_444_cov_2.021563_g36814_i0
TGTCGTTTTTCGGTGGGGTGGTGGTGTTGCCACTGTTGTTTTTGTTGGTGGTCGTGATGT
TGCTGTTGCTGGTGTCGATGCTGTTGTTCGTGGTGGCGTTGCTGTTTTCGCGTTAGCTCA
TCGCCGTACATATTAATAGTGTAATCCGTTGTCATAAGCAAGACAGGCTCCAGTAGTTCT
GCACGGGGGAGCTTCCAACAAACCCCAGGCTCCGAAACGTGGATGGGGTTTTACGGAAAA
TAGTTAGTAAGTGCGGATCTGACCGAATATTTACCGAATTAAATCGATCACAATGAAATG
CGACATATAATAACCGTGTTGTAGCGATATCCACATTTGTGGGCCACTGTTACGGGGGAC
CATAGTAAATCGGACTAAATAGGACTAAATAGGACTAAATAGGACTAAATAGGACTAAAT
AGGACTAAATAGGACTAAATAGGA
>NODE_40775_length_444_cov_2.016173_g36815_i0
GCACATAAAGTCCTCTCGATTGCTTTTTCCGAACCGCCGAGAACAGCCCAAAACAGCGAC
GCAAACATGGTAAATGGTAAAGGCTACGAGTACTGCACAGATCGGTGGCTGCGGGACGGG
ACGCACAATGCAATGTACCATACCTCATACAGCATTGGTTGACGACCACGAAAATAGCTG
CCGCCCAGAGAGCACCCAGAACAACATAACCAAGTACCACAGACTACAGGCACTACACAC
TGCTGCTGTGTTGCTGTGGTTCGGCTATCGATCGTATAACTACTCGTTTTTAGACTACGG
CAGTATCGACACAGCTGTATTTCTTATCATGCCGCTTTTTTAGCTGTTGGGCTTGTCAAG
CTGGGCTCGACGTACACACGGATGCATCTCGCCAGAGTTCTCGCTCAGAGGATCTCTATG
ATATGTACGCAAATATGACGTAGC
>NODE_40776_length_444_cov_1.956873_g36816_i0
CTCCCACACCGCACTGTAGAGGCATGGATCTCTAACCTTAGGCATGAATCTCTAGCCTTA
CCGCACTGTAGAGGCACGACTCTCTCCCCTAACGCACTGTATAGGCATGTCTCTGTCCCC
TACCGCACTATAGAGGCAATCATCTCTCCCCCCTACCGCACTGTAGAGGCACGACTCTCT
CCCCTACCGCACTGTATAGGCATGGCTATTTCCGCTACCGCATTTTATAGGCATGTCTAT
CTCCCCTACCGCATTATATAGGCACGAGTCTCTGCCCTACCATGACATACCTCTCTCCCC
TACCGCACTGTATTGGCATGACATGACTGCACACGTCCTATAAATGGCCTACCATGTCAT
TCCTCTCTCCCCTACCGCACTGTATTGGCATGCCATGAATGCACCCCCCCCTCCTAAAAA
TGCCTCCCGTAGGTTTCATTCGCG
>NODE_40777_length_444_cov_1.935310_g36817_i0
GGGATAGGGGACGCGAAGAATTTCCTCTGAAAATAATTATTACCTCGAGCCCTATTAATT
TCGGGTAATTACCGCTACCGGGAAATACGCATCCCTGGTCTACGTAGTTAGTGCTGAATT
CCTCAATGAGCTCTCACAGAGAAGCGCTGGTTGCGCTATGACATAATTTACTTGGTTTTA
CAGTTGTAACTATACTGTTATTATATCGGTTGATTAATTTCACCAGTAAGCACCTGCCAG
CGTGACAGAGATGCAGATTGCAGCATTTCTCTATTTGACCCGCTGATTGATAAGCTATAA
AACGCACTTGCTTTTACAGGGGTAACTACTGTCTGTCGAGGTATATCGGTTGATTCATTT
CACCAATACAAAACTAATTGGCAGTTCGCATTATTTTTTCTTTTTTTCTTTTTTCTTTTC
TTTTATTTGCTTGGTATATTGCCT
>NODE_40778_length_444_cov_1.851752_g36818_i0
TTAAGCTTTCGATCTCAGCTGGGGTGTTTAAAATATATAGTATATACTTAATATATACTT
CGAAGTGTATATTTAATACATATACTTCGTGCTTCGAAGTATACATTTAACATGTATATC
AAATATACTCTTATCACACTTACCGTACGCATATGTTTGGTCGATATGGTGGGTTGTGAT
ATTATACTTACGAGTTATAGGGCAGAGCGCCGGGCTAATACATTATTTACCATGTGAGCC
CCAGGCAAACAGAACTGGTAGCTGGTAAGCTTGATCACCCCTGTACAACTAGACTACTGC
TGTAACTCTAACCCACGTTTTTGAGAGGCAATTACACGTATATACTCGTATGTACTTGGG
ATTTTTAGTGCGGGATATTTTTTGCGGTACTAATAAAAGCGTTTTGAGAGATGCACAAAT
TATATATAGGATGAGAGAGCGAGG
>NODE_40779_length_444_cov_1.851752_g36819_i0
GCCGCCTCACCGCCTCAAGAGAGGACACCCACACCCGCCGCAAGTGTATACAGCGGTAGC
ACGCGTATTCAGCGCCGTATAACGGTACGAAACTGGCAATCAGCTCCTTTCCAACTCTGC
CAACCAACCCTTGCTCTTCCACCCTATACTGCGCCCGAAGCGCCGCATGGCTACACCACG
ACCCCCACACATTACGCCTAGCGAACCCACCGCGGCGCTGCGTGAACATCTAAAATCTGA
TGTAAAGGAAGTATTGCATCGCCAACCAAACCTGCCAGACGTATCATACGCCCGGATGTC
TACTAATAGGGCGAGTATGATCAAACATGACAACAAGCCAAACAAAAAAAAACGTCGCCG
AAGCTCCTTACCTGTTGTACATATGCACGTTCACCGGCACGCCGCGCACTCTCGCCCCGA
CAAGCGCCCGCAAAGCATCCTCCC
>NODE_40780_length_444_cov_1.776280_g36820_i0
AAAAGCAAAAACGGCAGAAACGAAAACGAAACTGGCCACCGCCCGCTGGATATAATATTT
GCGGTGCCCACCGGCCACAAACAAGGAGCCCCCTTTGCCGCAATTCTGAATTATTATCTA
GGTTAAAGTATAGAAATCGGGGAATTGGTTGTCGCCCCGCATGTGGTTCCAGTGTTCTAG
AAGGGACATTTGATGGCCTCATATTTCGAAAAACGCGGAAAACACTACTTTATACACTAA
CCCCAACCCTACCCCTAACGCCCTAACGTCAACCCCGACCCGACCCTTACGAGCTTTGTC
TAAAAAAAAACAGGCGTTTTTTTCGTTTTTTTTTAAATTGGTCGACTACAGTACAAGGCA
TATAATAAAATATTTCCCGATTTTCATACTTTATCCTAGATAATTATTCAGTGATGCGGT
AAAGGTGAAAATAGTGATACAGCA
>NODE_40781_length_444_cov_1.730458_g36821_i0
CCGCAAACAGAGGCCGCCTTGTCCTCGTACAGGGTGCACGTGAGGCTGTCTGTCGTCGTG
GCGGAGGCGTCGCTGAGCGAGGCCGGGAGGCCACGGCTACGGGCGTGGGAGCACTCGCAC
GCGGGGGCGGCGCACCGTGCGGCGACGACGGTAGAGAGATTGGGGGTGCTGGCGTTCTGC
GACCCTTCGGAGGCAGGCTTACATGCCGACTCGGCCGTGCGCGTGAGCGCAGCGGGCGTA
ACCTCGCTCCAGCACATCGTAGGCGGGGAGGGGAACCTCTGGGCGCCCCCCCCCCCCTCG
CCCTTGCGGGGCGGAGGGGGCTTCATTCCGTCTAGGTTGTCGGCGTCGGCGTCGTCTGCC
TTGTCGCCACCGTCGTCGCCTTGGGTGCTGCTGTCGGCGCGGTTGCAGGGTGCGGTGGCG
TTGGGTCGGGGTCCTACGGTGGCT
>NODE_40782_length_444_cov_1.660377_g36822_i0
GCATGCCTTGCTTTTGAGCTGGCTGAAACCGGAGATAAGGCATGCCTTACTTTTGAGCTG
GGTGAAACCGGAGAGATAAGGCATGCCTAACGTTTGAGCTGGGTGACACCGGAGAGATAA
GGCATGCCTAACTTTTGAGCTGGGTGAGGCCGGAGACAGGGTATGCCTCAAGTTTGAGCT
GGGTGAAGCCGGAGATCATAGAGAAGAGGTGAATCCGGAGATCTGTGCCGTCCGACCCGA
AAATCTCCGATTTTTGTTCATGCCTTGCACCAGCGCAAGCAGTTGACGACAATAAGGCAT
GCCTTATTGCCAATATCCACCAGCGCGAGTTCCGAGCGTTTTGTTTTTGTTGTTCCAAGA
TAGAGCTACCCTATCGTAAGTCTAGGCGGTCGTCCGCCACCGGCCCAAGCTCGAAGCTAT
CGTCTCGGGTGTCGTCAGTCACGC
>NODE_40783_length_444_cov_1.660377_g36823_i0
AGGAATACCGCGGCCCGTGGACACCGGTAGGGAGGGGGGCAATTCAACAACCCTCCTGTC
GGAAATTTCGCCGTTGGGGGGGGGGAGTGTACTCATAAGCCGCATGTCATGCATGGCCGT
AGGCGTATGACCATAGACCTTTGCATCCCCCCCCCGTCCCCACCCCCGCGAGATCGTTCG
TCGCTGTCATCCATATGCAAGCATGTCCGCCTCACACGCTGTTCCTATTGTAGCATGCAG
CCACCCTTCATGCGCCTCGCCAAACACCTCATGGCTTGGTGCAAGCAAGGCCTACCTGGT
CGGTGGAAACCCGACGTGCTCCGTCCCGGCATTGTAGAGATGCGAGGGTCTAAGGTCATA
CGACTACGGCCGTGCATGACACGAGTACCTTTTCACCGCCTGAGGGTGTATGGTAATACC
ACTGCGGCCGTGCATGACACGAGC
>NODE_40784_length_444_cov_1.617251_g36824_i0
GATATATTGTACCTGGTAGGTGATCATAGGATATATTTCGCTATCTAACGGTATAAAGTA
TATGCGCATATTACCGCCGTTCGACGTGCCTGAACCTTTTGTTCCATGCTTGTTTTTTGT
TTTCTACGTTGTCGCGCCCGCCTGCATTTACCGTTCTGTTCGCGTTTTAATCCTCAGAGT
AACAGGTTCCAACATCGTAAACGTTTCTCTAGCTACTTTATTTTCATCAAGGGGGCGTGT
TGGAATATGGATTTCGAGGTCCTTATATATATAGTTGGTGTGCAGTCACTACGCACGAGC
ATACTGAATACCTCGTCTTGGATATCGGATAGGTGTAATGTGTGGCGAGATTTCGAGTTG
CTCCTACTCATCGTTCGGTTTTTTGTACGTATAGGCGGTGGCATAGCTGTTGTGTGAACA
TATAGGGGTAGGGGTGGATGAAAT
>NODE_40785_length_444_cov_1.469003_g36825_i0
GTTTGTCCCCAAATTCGTGAAACCATTTCTTAAGGGGTTAAGGAGCTGTGTACTTTCACC
CAGAAACTGGATTTGGATGCATAATGCGATAGAGGTGCACCTCGTATTTTTTTAGGTTAT
GGTAATCACTTGATTATAGTATAGGATCTCTCTGTACCCCCGCCATAACCTGACCACGAG
AAACACGAAAGTGCGACCCGATAAGCAATGCCATGTTCTAGTTTTTGTGTCGAAAAAAAT
AGCGTTAAACACAAATTGAAGCAACCAGCGCTTTCGTCAGTTAAGGAGCCTCGCGCCGTC
AACAACATGTTTTTTTCCCAAAAAGTGCAACGTATGATATGCCCCTATCGAAGCACGCCT
CTTTTGATAAACCTGAAAGTGAAACCCGATGGCCTCGTAGGTATATATACAACGAATAAG
CCGTAAAACACAAATGGCCTTCCG
>NODE_40786_length_444_cov_1.371968_g36826_i0
GGGGCTGTGAGGAGGCAGCTGGCCGTGTTTCCGTACGAGTACGCTTCTGCCGTGGCCACC
ACCTTCGACGTCACCTTCCACCTGCCGGACGCTAGCCTTGTCGCTTGCCGGGCGGAGGCG
GTTGGGGCGACCTGGATGGGCGAGGCGGGGGTTGGTGACGGCGTAGACGCTGGTCTCGGG
GAGGGCGCGGCTGTCGGTGACGGTGACCCCCCCGGTGTCAGCGGCGGCGCGCTTGTTGAA
GTCGGCAGGGTTCGCAGCCCGCTCCTGACGTGGAGGATGCTCAGGTTCTCAGACTTCCGA
TCGCGGAACGAGGTCGTCATGGAGGAGCCTTTGCTCACGGAGAGCTTGCCTTGGGGGGGC
GGGGCCAGAGAGCTCTTGGGCCCCGCGCCAGACATCCCTCTTTACTTCCACGAGCAACTT
GTTCCGCGAAGGGGTCACCCTCAC
>NODE_40787_length_444_cov_1.331536_g36827_i0
GGCTTATTCGTTGCTGTTTCAAGCCCCCAACCTCATTGTTGAGACGCTCCCTGTCATTCG
TTACCGCTGCCAGCTGGAGTCTTAATTCCTTGACCTCGTCAACAAGAGTATCCGAAACGT
CTTTTGAAGAGCATCCTTCAGCAGCAGAGCACAGTCGATCAACGTTGACTTTGAGCCGAG
CGATTTCCAATCTCAGCTGTTCCTCTGTTGCAGCACTGCGTGTTTCCTCGTCGTAGGCGG
TCGTGAGAGAGGCATTCAATTCTGCGTTTTTTATTTGGCTTTCGTGCAACGCTAGCTGCG
CCGCCTGCAGCTCGTTGCGAACAACTGTTTCGAGCTTATTGGACGCTTCGAGTTCGCCTG
CGTAACGTGCCACCTCCTCGGACTGGAGGTTCACGCTGAAATGGTCGGTATCGTGCCGTC
TGACAAATCCGTCTTGCTCTTTTT
>NODE_40788_length_444_cov_1.164420_g36828_i0
GTCAACCAGTCAGTAAGTCGGTCGGTCAACAAGTCAGTAAGTCGGTCGGTCAACCAGTCA
GTCGGTCGGTCAGTGAGTCAGACGGTCGGTCGGTGAATCCGTCAAATAGTCAGTGACTCA
GTGGGTTCTTGTTTGGTCGGTCGGTCGGTCGGTCGGTCGGTCTGTCGGTGAATCCGTCAA
ATAGTCAGCGACTCAAGACAGTTCGTGTTTGGCCGGTCGGTCGGTCGGTGAGTCAGTCGG
TCGGTCGGTGAGTCAGCCAATCAAATCAGTCAGTTAATCAAGTCAGTCAGTTAGCCGTTT
GGTCGGTGAGTCAGTCAGTCGGTCGGTCGGTCGGTCGGTCGGGCGGTCGGTCAGAATTGG
ACACGGGATGGCTTAGGCCGTTCGGATTGGAGCGGATCAAGTTTCGTTTCGATCGGATTG
GCACGGGATCGAGTGCGTTCGGAC
>NODE_40789_length_444_cov_1.142857_g36829_i0
GTATCATCCCCGGCTCGGAAATCCCACCATGCATCCACAAATCCTCACCCGGGGACGATT
GGTCCCCATCCCCGGTTTGGAAATGCATCTGTATCTCTACAACTCCGACCACCCGGGGAC
GAAAAAAACGATCCCCCGGCTCGAGACCGCCCCGCACGGTGTGGAAACCCCAGCCCGACC
GGCCGATCGCTAATTGGCTGGGGCTCGAACTAAAGCCAGCGTCACCCGGGGACGATAGAG
ACCCATCCCCGGATCGGAAATCCCTCCACACATCTACAACTCCAACAGCCCGGGGACGAA
AACCGAGGTCCCCCGGGTCGACACCGCCTCGGATGGTGTGGAAACCCCAACCACACCGGC
CGATCGCTGATTGGCTGGGGCTCGTATACAAAGCAAGAGCCACCCGGGGACGACAGAGTA
TCATCCCCGGATCGTAAATCCCGC
>NODE_40790_length_444_cov_0.975741_g36830_i0
GTTCTTCGCCGGGTGAATTGAACCACCTTGCATCCCCCCCTGTCTGCCATACTGCCAGAT
ATCTTCTTGTCTTTCCGTACCCCGCACGTCCCGTCTCCAGTCGTCAAACGCCTTTCGAAG
CTTATCAGCCCCAAATATCTTCGTGTCCTTCCGTACCCAGCACGTCCCGTCTCCAGTCGT
CAAACGCCTTTCGAAGCTTATCAGCCCTTATCATTGTTTCCGCCGATAACACCAAGACAA
TGATGCAAGAAGCGTAAGCCCCCTGACGTCGCCGTGGACGCCCCCGAATGCCGCTACTCC
GTCGTCACGTTGTCGGCACACCCCTCGGAGGCATCATCACCGGCACAGTCCCGTGGGAAG
GTCACACATGCTCGGCATACAAGACGCAACGGGCGCCGGCAACGATGGTTAAAATCCAAA
ATCCAGGAAATATATTGACTTGGG
>NODE_40791_length_443_cov_315.178378_g36831_i0
GATGGGGAAGGGGAGCCAGGGGCCGCCTCAGTGCGTCCGCATCGCCGTGTGGCGCAAGCA
GTTCCTCGCAGACCAGCGCCTAGGGGAGGTTGAGGTGCCTCTCAGCCAGCTGATCTATCG
CGGAGGCGTGGACGAGTGGGTGGGCCTTCGGGGAGACAAGGGGTCTGCATGGTTCGTCAA
TGTCCGGTTCAGCTTACGGTTCGTGATGGTGAGCGTGTCCGATCCTCTTCCCGACGATGG
CATCGATGACGAGGAAGGGGTTGCTCCGGACAGCCCAGGGGTTAGCCTCTCCAACGCCCT
AGCTGACGTCGACATGATGTAACGTCGACGTTTTGTCGTGCCAACGGCTATCAATCCAAC
GGATATTAATAACCGCATCGTATTGATAACACGCAGCGCCTGGACAAGAAAAGGAAGAAG
GCAGCGCGGGGAATGGAAGGGGT
>NODE_40792_length_443_cov_108.672973_g36832_i0
GGGGTTGGCGAGCTTCCTGGCACCGTCGCTTGGTTATGCTAGCGCGCGCAAGAGGTAGTA
TATACATGGTGCGTGGCAAGCTACTACAACTATTAATAGTGTTTCCCAGTTTCTGTGTTC
AGTTATGCATAGGAGTACATCACACACAACGGGTCGCCTGCCGTTACTAAGAACACACAA
AGCGCTTACGTATGAAAAGACAAGGCTGAGATAGGTGATACCACAGGGAAATCAAGAAAT
TCGAAAGCACGTTCGTTTTGCGGAACGAACTTTTTTTTTTTTTTTGGTGTAGAATTGCAA
CTCTTTTTTCCTAGAGTACGAATGAGATTCAGCCTCTGCCTAGGCCTATACACCATTTGT
CCCGTTTCTCTCACTATGGTGTCGTGTCCCTTAGATCGTGGCGATAGACTGGACATCTGT
AGTAGGGTGCGGGTAGGGTAGGC
>NODE_40793_length_443_cov_94.832432_g36833_i0
CCCGTCATACGACTACGGCCATGCATGAAAAAGAAGTACACTCCCTCCCCACCACCACCA
CAATTTATTCGACGCTGTCATTTTATCCATATGCAAGAAAGTCCTCGCCTCAAAAGCGGT
TCTCAGCAGGATGCAGCAGCTCACCCTTCATGCATGCGACTCGCCCAACACCCTCACGTT
CCGCTTCGCAAAGCTTGGTGCAAGAAAATATCTGCCTGGTCGGTGAAACACCCGACGTGC
TCCGTCCCTGCATTGTGTAGGGATATGCGAGGGTCTATGGTCATACGACTACGGCCATAC
ATGACATGAGTGCCCCCCCCCCTCCCTGGTGCAAGCAATGTCTGCCTGGGTGGTGAAAAC
CCAACGTGCTCCGTCCCGGCATTGTAGGGATATGCGAGGGTCTATGGTAAATACGACCAC
GGCCATGCATGACACGAGTACGC
>NODE_40794_length_443_cov_67.986486_g36834_i0
GCCCGCGCGCGCGCCCTACCCAAATTCCCTCGCAGTCGAAAACGTCCCCAAGAGCAGCAG
CGCGAACCAAGACCAACAGAAGCCGCGTATGCATGTATATTGGATATTTACCCCCGATAC
GACCAGCTGCTATATGCTGTACCAGCTGATATATGCTGTCTTCAACTCAACTCGAGTCAA
CTCAACTCGAGTCAACTCAACTCGAGTCAACTTAACTCAAGCACCATCGCCATAGTTCAC
ATAATAATCATGCGTCGCCTGTGACGAGAAAATATGCACAACACCATCGTCGTCCGTCTG
TCATGAAACACCGAAGACCGCACGGTCCCGGTCAACAAAAGCCTCCAAGTGAAAAACGTG
TTCGTGCTCTCGAGCCAGGCTACATACTGTAGCCGGGCCGAGTCATACCCCCGCTTCAGC
CCGCGTATAACCACGCAACATCG
>NODE_40795_length_443_cov_47.089189_g36835_i0
GTTCCATCCCCGCACACTGACTGACTGATAAGTCGGTTTGTCACCGGCAATCCGACGAGC
GACCACCTTGTTTACTACAACAGCAGCAAAGCACCGTCCGTCCTTCGAGGACTAGCTAGT
GCTTTCTCAACAAAGAGTGATAACACTACTGAGTTGCCGGCTCATTCCGGTCGACACAGA
CAAGACACGCACACGCACACACAACTACAAACAAACAGACCGCGATACTGTATATAGACT
AGTAGATAGAGACAGACAGATAGATTTATAGAAGAAAGAAAGAAAAAAGAAGACTACAGC
AGAGAGATCGATCGTATCATGGGAAGACAAGATTAGCACTCAAACAAAAACCACAACAAA
AAGAAGAGGACGGAAGCACGCAGAACGATAGCACGCAGGGATAAGACGACCGCAATAGAA
GAAAAAAAAAAACTGAAAACAAC
>NODE_40796_length_443_cov_47.027027_g36836_i0
GAGGTCTCACCCTTTGTTGAGTTGTTGTCGTGCGTTAATGTTGATGCTATGGCGAAAACG
GCGACCCCCCATCGTTGGTGCGGTGTTTATGTTATTGATTTGGCTACTCTGAACGGTTGG
GGGGAAAAAAAAAAAAAAAAAAAAGTTTGAGTCGCGCCTCATCAGGAGGGGGGGGGTGTT
ATGTTGACTTACGGTCGGGACCAGGCACACGCACGGAATTTCTCGCCTAAGAAACGAAAA
CAGTCGTTGGTGAAATAAAAGAGAGGGAAGGAAGCACGCCAATAGTATAGCCATGGATCT
CACGCGTCCTCACAGACTTTGCAAAAGCGGAATCGCTCTCGTCCGCGACTACGTAGCTAC
GTAGCGAGGTGTCAAAAGACCCGGGTGGCGATTTCGGTAGGGGTTATAGGGGGACAGGCA
GGCATATGCGCGGGTGGGATGGA
>NODE_40797_length_443_cov_39.967568_g36837_i0
CTCCGGCTTGCCACCGCCGAAGCCGTCGGCGGCAGGAGGAGGGGTTGCTGTGTCGCCGGC
CCTCGTGAGGGCTCCGAGGGTGCCTGCCACGAGCGAGCGGACACGCGGCTCGGCGTGCTC
CAGATGTTGGTCGCAAAAGGCCAGAACTGAGCGTAGGAACGAGGGGCTGAGGCTGCGGCC
TTTCCTTTCGACGAGGTCCTTGGCAAGGAGGAACCCAACGGCCACCCCCTCCCACACGTC
GGAGCCGAGCAGCACGAGCACGTCTCCCTCCACACCTTCGGTGTTTTCTCCCAAGCCCTC
CCCGTCCCGAGAAAACGACTTCTCCAGTTTCTCCGCGAGGATCCTCAGCTCGTCAGCTGT
CGTAGACCTTCTCTTGAGGCTGCGAAGAGCCGCGTAGGTAGAAGAAAAGTCCATGCTAGC
GCTGCTGAGGGGTGTTGTTTCCC
>NODE_40798_length_443_cov_37.194595_g36838_i0
CAGAGGAAAGGTTGCCTCGTGCCAGCTGGTGTCTGCCGCCGCTGTCGTGCTATCGCTCGC
CGGCGTCAACGAGGCATCAGGGGGGGACGCTCGGCGGGTCTTGCCGCGAGGCGTCCCCTT
TTCCCACATGAGATTGAGCGGAATCTTGACCTTGTTGTGCCTGCGTGTGCAGGCTAGAAA
TGAAGGTAAGACACACACCTCCGTTCACTCTTCTGTACGCTGCAGCTGGCTTTCCGGCGC
TCCTTGCCTTGTACGCGATGTCGGGGTGGGTGCCTTATTCTCTCTTCTCTCGTGTATCTC
CTGTTTTGGTCGCGATTTTAATGTCGCGCCGCCACAAATCTTCGATGTTTGGCACCCGAT
GTCGGCGCCTGGTGTGCTACTAGGCCACACGAAGGGCTGTAGTGCGACGCGAATGCTAGC
ACAGCTGAACTCCTGGCTCTATC
>NODE_40799_length_443_cov_37.062162_g36839_i0
GGCAGTAGCGGACAAGAGCACTATCAAAAATACAAAAAACGTCACCTCAAAAAAGCAAGT
CAATTCACGGAATACACCAAAACAACGATCACGCACGCGCAATCAGTTCATTCAGCCCAA
GCCCACCGAGTCCGCGACATCGAAAAACATAATTCGATCGCTTCCCCCCCGTTTACTTAA
TTTAAGCCACAATGTTAAGAGCCTATTCTCCTTTTTGGTTCTCCCGCCACCACCCGTGAC
TGTTTTATACATACGAAGTATTTCTGCAGGAGCAGCAGTCACTCGTCGATCCAAACGCGT
TGCACACGGCTAGCGGACTGCAAGCGTTTGATTGAACACGGTAAGTTTTCGGTGGTGCCT
ATAGTCCACTTCTTGACTTGAAAATACCCATCGCTATCGCCGGCTGCCTCTTGCCTCTTG
CCTCTACGCCCCCCCGCCGCCAC
>NODE_40800_length_443_cov_23.983784_g36840_i0
GCACCGCACCCCACTCAGCGAAACGAAAAATGGTTAAAAAAAGAAAAAGAAGAAGAAAAA
ATTGAACCGAATTGAGATTAATCAAAAGGTAAGGTGACCCCCCACGAGGCAATGATGGGC
TGCAACCTACCAGCTATACATACCTACCCTACCCTACCCTACCTGTCTACCCACGACCTA
CCGTCAACACTCAAGAAAAAGACATTTAAGTGCCCGCAGTTTAGTTTTCGGATTGGTCAA
TTCCTTCAATGCTGCAACCGCAGAAAAAAAAACAAGAAACAAAAAGCAGATATATAGTGA
CATCAGAGCTCTGATCCCAGCAATTACACTTTTTTTTTTAAGCGTTCCCAAAATATTCCG
GTGTGCTACGTAGCAGCTTGTAAAATATTCGAGTCAAGTGCTGCAACTTTTTTTTCTTTT
TATCTTCTTGTGAGGGGAGGAGG
>NODE_40801_length_443_cov_14.805405_g36841_i0
GCTGCCGCCGCCACCGCCGCCGTTGATGCCGATGACGAAGCCACCGTGAGCTTCACTCGT
CGTCACCCTCCGCCCTGGGTTTCCAATCCCTCTGGCGTTGTTCATCGACGGGATTTCCGC
CGCGGCGGCGCCCGGTGCGGCGGCACCGCCGCTCGCTGTCCGCATGATGCGTTCAATTAC
CTGCGGAGGGACGCCTTCCTGGAGAGCTACCGCCGCCCAAGAGGAAGCCGAGGGGTCGAC
AACGCCCCCTCCTCCGCGAAGAGCAGGAGAATAATGGGCAGGAGGTGGAGGAAGAGGAGG
AGGTGAGCGAAAATCCTGGGGAAAAGGTGACGACGAAGGGGCAGCTCTCGCTCCGCCTCC
CCCCATTCCGCCTCCCCCCATTGCACCCAGACTACCGCTTCCCGCTCCTCCCATTCCGCC
TGCGAACCCGCCTCCAAACCCGC
>NODE_40802_length_443_cov_14.602703_g36842_i0
CGGACAGCCGGGGCGTCCTTCGGCGGCGGCGGCGGCGGCGACGGACAGCCGACGGGAGCA
AGAGCGTGCCAAAAAACGGCGCAAGAAGGCGGACGGAATGGTTGCCGACGGCGGTGGCGG
CGGCGACGGCGACAGCAACGCCGATGTGGTGGTCGCGGGCACCTGGAGCTGCCCCATCTG
CTCGTTGAGCAACGTTCTCGAGAACGACAAGTGCGAGCTTTGCTCGCAGCGCCGGCCGGC
GGCGGCGATTCCGAGGGGCGCCCGAAAGCGGCATCGGCAACCAACCGTCTACCCTCCTCG
GGTGGCAGACAACCACGAAGACGAGGACGGCAATGTGGGCGATGAAGACGGCGATGGAAG
CGGGGACGAGGGAGAAGATGAGTCCGGCTCTGGCGTCGACCAGTCGGGCGTTGTGGTGGA
GGGAGCGGCGGCGATGATTCCGG
>NODE_40803_length_443_cov_12.154054_g36843_i0
AGGGGGCGAGTTTTTCGTGATCGCTGTCTTATTTTGTTCTGCCCCTGCTCTGTTCTGTTT
TGGCCTGGTCTTTGGCCTCTGCCCCCGGCTTGCCTTGTCTGGTCCTGTCCTGTCCTGTCC
TGCCCTGCCTTCTCTTTTGTGGTTGTTGCTATCTTCTTTGCGGAGATTTCCCGGCTGCTG
GCTGGTTGCTGGTCGAAGCTCTCAAGACCATGGGTACGATGGCAGCTGGCAACAACTTCC
CCCCCGCCACCACCACCTCAACCCTATATTTGTCTTTTTTTTCTCCCGCATCAAGTTCCC
GGCGTATAATACAGGTTCTGCATTTTTTTGTTCTAGAGGAGTTTGGATGGTAACGGAACG
GTAAAGGAGATAAAAAGGGGAGATACATAGAGTGTTTTGAGGGGTTTTTTTGTCGATGCC
CCCTGCCCCCCCCCCCCCCCGCC
>NODE_40804_length_443_cov_11.864865_g36844_i0
AGAGGCGAGAGGTGCCGGTCATAGCGTCACGATGTGTGTACCAGGCTCTCATGACGCCAC
TTTTTTTTTTTTTTTCTGTGTTCGCTTGGCGCTGTTTCCAAAAATGAGAGCAAAAACTGG
ACGAATAGAGGCAACGCTTCAGTTTGAAGGGTTTTAGCTCTGTGTGCCCCCACCCCCCAC
ACACACGCACACCCTTTGCCCGGTGGCAGTTGCTGCTGCTGCTGCTGCTGCTGCTGCTGC
TGCTGCTGATGCTGCTCCTGCTGCCGCCGCGGCTGCTGTTTGTTGGTGTTGTTGCGTATG
GCGTTTGCCTGTTTGGTTCGCTACTACTGTTGGTGTGTGCAGTCTCTCTCTCGTTGGGAG
TGGGGTAAAAAAGATCGTACCGCGGGAGGGAGCGAGGAAAAAGCGAGATTACGTGTCTCC
CCCTCCTCCCTCCGAGCCCAGCC
>NODE_40805_length_443_cov_11.691892_g36845_i0
GCCGTACAATCTGCATGGCATACAGCAGCAGGACATCGGTTGCTGGGCTGAATCTGGACT
AATATTATACAGATCCTGCACAACAATTCATGAGGGCACGCTAAAAGGGTCTACGTACAT
AGGTGTTCTACAAGTAAATCGTGGTCTGTTCAACGTGTTCAAGATGAAAGAGAAGCGAAA
CGCGCAGTCTCTTACCCATGGCCGTATGAAACACGATTGAGTGCCCAGATTCGGTATTTT
GGTCGACTGCTTCGTACCTGCACAAGCAGAGCGCTCTCTACTACGACGCACCAATATACT
CGAGTGTCTGGCGCCGTTTTGTGTGTTTTACCATTTCCACAGCAGCAAGTTAAAGTATCC
TCGTCCTTTTAAAGTTTTTGTCTCCACAGCGAGAGCGGGCGCTTGAATCCCCACAAACTC
AAGTCGCGTCGCGACAACCCGAC
>NODE_40806_length_443_cov_11.259459_g36846_i0
GGGCGGTGTGGGCTCCGATGTCGGAGCCGGAGCGTCTGTGGCGGGCTCATCAGTCAGAGG
CTGTTCGACCGGGGACCCTGTAGCAGGAGGGCTGGTAGACGGCGTCACGTCGATCACGTC
GCATCCGTCCGAGAGCGAGCAAGTGCCCGCCAGGCCCGTCTCGCAGTCGCAACACTCAGC
ACCAAGGAACTCCACCCCGACACAGCCGTCAAGCTCGAGAGGGTCGCAGATGTCACCAGC
AGTGCACTGCGCGTCCACTGCTATGAATGCTGCGGCTGACAGGGCCACGAGCAACCAGAG
CAGTCTGGGTGTCGCCGTTGCTCTGGTGGCGGTGCGTGAAAAACGCATCCTGTCTTTCGC
TTTTTTTTTCTCTCTCTCTCGCCCGTTTCGATGTTTCCTCGTTCAGCGTTGGTCTTCGAC
CTTCACTTGGCGAAGTAGGCGGT
>NODE_40807_length_443_cov_9.405405_g36847_i0
TGTTTGCCCCCCCCCCCCCTCCCTCCCTCCTTTCCTTTCTTCCTTCTCCCATCTTGAGTT
TTGTTTTGGTTACACATTTTTTTGTGAAATAAATTCTACGTAGACGATTGGAAAATACGT
CATCAGCTATATAATGACTAGGAGTTCCGACAGCACTTTAATAATAGTCGATGTTCGGCT
TTTTGAAGAAAAAAAAAAAAATGTGCGAGAAATCGGTCCCGCCTTTTTTTTTTGGCTCGA
CCGCCGACCGCGCGATTTTGTCATCATCACTCGCTCGAGTGTGTGTGTGTTTTTTTTTGG
CGTTTTAACCGCGGCTATTACACCGGGTGTACGGAATTTTCTTATAATTTTCCGCCAGAT
TTTATTGATATACGTATGTACCAGGTAGATATTTCCTCCAGGGATTCTTCTTCTCCTTTT
CAGGGGAAGCCCCGTGGGTGGGG
>NODE_40808_length_443_cov_9.364865_g36848_i0
GGGGCGGGGTACAACAAGAAGGAACAGGAGGGGAGGGGCGTCGGGGGGGGGGGGTGATGA
CCAGCTCAACAACGACCGCGCAAGACCGAAACACAAGGATGACATTGCGGTTGAAAAGCA
GGATCGGCATTCTTAACAACGCCATGAACGTATCGTCTCACTTTTCTCCTACGCCCGCCC
CTCCCCCGTCGACTCGCCGACCCCCTCGCGGCGCTTAGCGCTTCGTGCAAGCAATGTCCG
CCTGGTCGGTGAAAGCCCGACGTGCTCCGTCCGGGCAGAGACGGCTACGGCCATACATGA
CGTCAGCGTACACCCCCTTGCCGCCCCGCTCTCCAACCATTGCTCTGTTTCACAACCACT
GCTTTTCTCGCCCCCCTAAACCCCATTCCCTGCTTCCCTCAAATGTCCCCACTCCCACTC
CCACCCTCTCTCTCTATCTGTCG
>NODE_40809_length_443_cov_9.364865_g36849_i0
GTTAGTATCATAACATACAAGCCTTCTCGTGGTGTAACGCTCGTTGGCACAGAATACACT
GGAAGTCATGACGATCAATAGGACGCATAAGGTTTCCGCGAGGGATCGCCTAAACTGGTT
ACCGCTCAGGGAAAATCAAAGCAAACATACATTATTAGCCCTCCACACACAAACATGAAT
GAGCACGAGTAAACGCTCGCATGTTCCCATGCACCCGGGATCGAAATCGTTACCTGGTAT
ACGTACGTACAGCAGTCGATAAATCACGGTGGGCCGAGGTCGCCGGGTCCACCCACTTCT
CGAAGTAATCCTATTACGGTCCACCAAATAGTTTGGTTATTTATACCGGCGAAACCGAAA
ACAGCCACGACAGCCCCAGAAACACGTCGTGAATTGTGAAACAACAAACATATAGATACA
TGGGACAACACGCACCCCACCCC
>NODE_40810_length_443_cov_8.732432_g36850_i0
CAGCAGGTTCCCCCGCGTGGCAGCAGCTACCGCGGCGCTTGCTTCCGCGGCGAAGGCTGC
CACCGGGAGAAGCGGCGGCGGCGGCGGCGGAAGCAGCGGGGAGGGTAACGTGGACTCGAG
CGGCGGCGGTAGCGGGATCAGCGCTACCTTTGGCACTCCCGGTGGCGCGAAGCGGCGCCT
CTCGGGCGAGGTCAACACGCCGACGGGCGAGCCCGAGGCGAAGAAGTTGATGGCCAAGGC
CAAGGAGGGGGGGCAGGGCACCGGCTCTCCCCAGATGGACGCGAAGAGCGTCGGCGGCGA
GGCTGGTGCCGGTTCGGACGAGGTGCGCTCGTCGTACGAGAGCGTCGACTCCACCGGGAC
GGCGATTCGCCCGCCCCCGTTCTTGCATCGGGTGGCATCGGGGGAGCTTGCGGGGAGCGG
GGATGACTCCTTGTAGTAGAGAG
>NODE_40811_length_443_cov_8.437838_g36851_i0
AGCTATCAACTGTGGCTGTAGAGAGGCTTTTGGAGTGAGTCGGTGACAGGTGATAATTGT
GTGCGCCGCCGGAGAATTGGTTCGTGCAAGGACGGTGCAGCCCCGTCAGCACACCCTGCG
GGCAGCTGAAGGAATAATGCAAACCTTCGAACCTTACGCCCTGGACAAGTCGAAGCGGTA
CGAGATCATCCGCACGGTCGGCAGGGGCGCCTTTGGCGAGGTGTATCTTGCGTGGGACAC
TCAAGCCGAACGCCTAGACCCCGAAACCACCACTACTACCACCACCACTTCCAAGGCTAC
CTCCTCCTCCTCCTGTGGAGGGTCCAGGTTGAAGGGGGGGCGGAGCGATCAAGCTGAAGG
CGAAGGAGCTGAAGCCGGGAGGGGGTACGTCGCGTTGAAGACGGTGGCATCAGGGGTTTC
CTCCTCTAGCAGAGGCGGTGGGG
>NODE_40812_length_443_cov_7.383784_g36852_i0
GGCCGTCTTTGCCTCGGTCGTGAGGTCAACGCAGATCGTGTGACGATCTGCAAGCCGCCC
CCTGCCCTGACTCATGCGTAATCACAATTCGCCCAACATGCTTTAAAAATACAGTCCCTG
CAGTGCGCATCAACCCACCTAACTGCACCCGCTCTGCCACCACTATATTAGCGACGACTG
CAACAACAATAGAACTAAACTGCAGTCCGGTTTACGGCGTGAAGACATGCATATAACAGT
AACAATGCCGCGTTCTAGTAGAGCCCACCTCAGGAACACGACAGCACGCACGTTCCCACG
GTACGGCATGGAGTTATGAAACATGATACGAAAACCTATTCCCAGTGTCCAACATTAACA
CACAAGGATCAAACGAGAAATACACGATTTCAACGGGAAAAAAACGGCAGTCCAGTCTAC
GGCATGGAGGCAAAACACACACC
>NODE_40813_length_443_cov_7.083784_g36853_i0
CACTTCCTCACCGATATCCACTTGGAAGAAAAAAAAAAAAAGGGATCCAACTCTAATTCC
AAGTAGTTTCCCCTTGCCAGTAAAGGGGGTGTAATTCTGAGTGGGGTTTTAAAGTTCGTA
CTCGTATATAGTTATTACACTTTAATTGTCGGAGCTTGTGCTATTAATAACTATTTTACG
TAAATGGATGCGCAGGGTTTTCCTCAGGCCTCGATGATGGTGATGATGATGCTGTCCTGT
GTCTGCCTCCTCCGGGGTCGCTTTTTTGGGGGTTGCTTTTATCGTGTGCCTCTGCCGATT
TGTCGCGTTTTGCCCCTTTCACGGTAGTACGAGTTATCAGTATTTTAGTATGGCTTGCAA
GGCAAGTACTATATACCACCACCGTAGTAAAGAGCGTTTGACTTTGGACAGGAGGGGGGG
TGCGATCGTTTTTTTTTTTTTTC
>NODE_40814_length_443_cov_6.683784_g36854_i0
TTTTACGTACGAGTATGATATATACGTGTACCAGGTACCAGGTACCAGGTATGTTTTTTC
TTGTTTTGTGACATTTTGACGTTTGTTTGGTATGTGCCTGTATGTAGGGGCTGTTGATAG
TGTGCAAAGGGTGAATCTTGGCTCTGGGGCCATTTTGTTGTCGGGGGTCGCGCGCGTTGT
TGTTGTTGTTGTTTATTGTTGTGCTTTGGTGTCTTGTGGGTGGTTCTTGGGCGGAATGCG
GAACGGTTCTCGGACGGGGTGGTTTTTTATGGGAACGGTTTTTGGATGGCATGTTTTTTC
GGATGGAATTATTCTTGGTTGGAATAATACGGTATGCTTGGACGGAATGGTAAAATGGTT
CTTGATGGAATGATTCTTGTAATGGTTCTTGAATGGGATGGTGTTTCGATGCCGCTTTTG
TGTCAAAAAAAAAAATAGTCTGT
>NODE_40815_length_443_cov_6.645946_g36855_i0
GTGACAGCAAGGCAACAAGGACATCGCGATCGCTATGGTTTCCAACCCTCGCGCCTCTCC
GTTCCTCCAGTGCGCCCTCCCGCTGGTCGCCTTCCTTGCTGGTTCGTTCTCCGATGCATG
GGTGGTGGTTCCGCCGCCTCGCCCAGGCGGGACCCTCTCGGCAGCAGATAGGAGCAAGGC
GCGGACTTGTCATCATGAGTACCGTCATCGACGCACGAGTAGCAGCGCTGACATGCGGCG
ATGGCATGGACCGATGTCGTCGCCGATACCAATGACGAGCAGAGCGGACAGAGCGATCAG
AGCTCTCAAGAGTAGCGGAAGCATTCGCGCACCTATTGCTGCTGCTGCTGCTGCTGCTGC
TGCTGCTGCTGCTGGTGCTGCTGCAGTTAGTCTTGCTTCGTCAAGGAGGACAATGGTTAC
TCACTCTACCTCTGGCTCATCAG
>NODE_40816_length_443_cov_6.227027_g36856_i0
TTGCGAAATCACATTCAAATAGGATTTTATTTTCCAAATTGAATTTTCTGCTGTCTTCGT
TAAGATGGGCCCTAAGGGGCCCGGTAATCCAGAAAAAAAAATCAGCCAAAAAACGGTATA
CCGGGTATACCTCTATCGTAGGTGAGGAGTGTCGAGGTGTGTTGAGAGGCGTGCTAAAAT
ATATCACGCCTCGCACAGACCATCGATTCCCACATCATGATCTATAGATCATGCAAGCAA
GACATATTCCCGGTCTTGTATGATCTGTGTGATCTGTATGATCTGTACGATCTGTACGAT
TTAGCTCATGTTGCTGGGTGGGACCCGTGTAATCTGCATGATCTAGCACGTGGTTCCGGG
GTTGGAGCTGTATGATACTGTGCAAAGCCTGCGCAACCTCTCATAGCGGCAGGTTAGGAT
GTAGTAGATGATATATCTGTAGA
>NODE_40817_length_443_cov_5.748649_g36857_i0
AGTACTGCATGACAGAGTCCTGTAGAGCTATACATAGCAGTGTCCACACTGCTGCTGTAT
GGTGTACGCCAACTGTGATACGCGTCGGAAACATGATAGTTTTTGACTCTCAACGGCAAA
CGCCTCACACGCCCCGAAAGTCCATACTGCAGGGATTTCTCACGGGCACACTGACTCATC
CGCAGTCTCGGCATTTTTTGCCCAATCACAACCGCAGCATCTGGTGCCATGCCCCGAACA
ATGTGCCGTCCCCTACCCCCTACCCAAGTATGGACGTCAACTCCTGGTGTGAAATCCAGC
CCAGCCTAACCCATCTTGTGGTTGAGAATTGGGCATGCTACACTACTGTAGTCGACGAAG
TACATTTCAACGGAAAATAGAGTCGCTATCCACTGCTGTTGCTGCAGAGTCGTGTTTTAT
TAACGACGCACATAATGTACGCC
>NODE_40818_length_443_cov_5.397297_g36858_i0
GTATGGTAGGCAAACGCACAACTGGAACCTCTTTAGCAAACCCGCCCGCCCTTCCTCTTG
ACAATAGTAGCGGTAGCAGTAGTAGAACTAGTAGTAATATAGCGCCTTCGCACAGATAAT
GACATCTCCCCCCTCCTCTCTCTACCTTGGGTACTTCCTGAACTAACCGCTACGGTATAC
GAGTACGAGTACGTAGCCGCCCTACAAAACTGGTCCGCAATGTTTTTTTCCCGAAAACAA
CTAAAACAACCTAAGTACCGGGCACCCAACGAGCATCACATCCCTCCGTGCAACATAAAT
CTGAGCATGAACGATAACAAGGACACGAAGAGCCTGATTTAGAACCTGAACACGAACCTG
AACGTGAACCTGAACATGAACAAGAACACGAACGAGAACACGAACCGCAACAAAAATTTG
GACTCGGAAAGGCGGACGAACAC
>NODE_40819_length_443_cov_5.027027_g36859_i0
GTGAACAACGCAAGGCCTCTCCGACCAGTCCGCGCACCCGTCCGCTCCCGCGAAGCCGCC
GCAGGAGCTCTGGAAAGCCAAGTCCGTGCACTCCAGGTCCCTGGCGAAGTCGTTGAGAAC
CGCCGGACAGGCCGGGAGGTGCCTTCGCCTCATACGCCAGAACCGCACGTTTTCCCTGCC
GCACGAAACGAGACGCAGCTTCTCGAAGGGGCTGAAGAGCATTCGCGTGATGGGGAAATC
GCTGATCTGACGCGCCACCACCGCCAACCCCGTACCGGCACCGTGCAAGGCCCCAGCCCT
CGCCGTGCACAGCAGGGCGACGTCCCACACCACCACCTGTGTTCTCCTGTGCTCGTCGCC
CCCCACGGTGCACAGGAGGCGGTCATCGGAGCTGAAGCACATGGACGTCACGCCCCACCG
ATGCGCCAGGAAGTGAGCCACGC
>NODE_40820_length_443_cov_4.783784_g36860_i0
TGTACTGCTATACCTGGTATACTACTACTACTACTACTACTACTACTAAAATTGCTACTG
CTGTTGTACCGGCACTGTCTCAAAACTGAAAACCGAACATCGTCCACGACTATACACACG
GTCCAAACAAAACATCAAAACATCGATACTGTCAATATGATAGCGATCTTTTTGACAATT
TCTTCGCGGTTTGTTTTAGACGCCGGACCGACCTCAAAAGCTCTGCTACTAAAACGCGGG
AAAACAGAAACAAACAGACACAACAACAACTACGACAACAACAACAGTTGGCGGGCGATT
GCCTCCCTTCAAGCTCTTTACAACTTCACTGCAAATTTCGAGCAAAAACTACGCTGTCTT
GCAGTACCAGCAACAGGTGGAATTGGAGTTGGATACTTTTTAGGAGCAGTACCTTTTTTA
CAACTGCACCATCTGTTCCAAGG
>NODE_40821_length_443_cov_4.754054_g36861_i0
CATGGCCGTAGTCGTGTGACCATAGACCCTCGCATCCCTGCAATGCCGGGACGGAGCACG
TGGAGTTTTCATGGACCAGGCAGACATTGCACCAAGCGCGAAGCACCGTGAGGTGAGGTT
GGGAGGAGAAGGTTACAGGGTGCGACATCAGACGGACGTGGCGACCACTGGAATAGTAGC
CTAAATGAAGCGCTGTAGCGGAGGTTTTTGGCGTGAGTGAGCGATACATGCCGCGGCCCT
TGCGAGGTCGCACATGTTTTGTTCAATGGTTGGTTCCGCGTCTTTCGTGACGTTTGCTAT
TATTACGGGGTGGGCTAATGTAGTAAACACTAGTAAATAGGACCTACGGTGCGGACAAAA
ACCTATATATTGCCCTATTTTTGCCAACAATATTTGGTTCTATTTACTATGGTCCTCCGT
ATAATCGATTTTGTAACAGTAAC
>NODE_40822_length_443_cov_4.591892_g36862_i0
GGAGACTCCTGTTACTTGCGAAGCGGACTTGCGTATTCCGCAGTGGGGGTGAAGGCCATA
AGACATCCCGATCGATAGTGGGCACGGTTGATTCAGTCTCCATTATCAGCGGTTTACTCG
TAGGTCTTGCCGTCTGAGATATATTCGTCAGTGGATCGTAAGTAGGCTCGAACACGTTTG
GTTGCAGAGGCGAGGAGAGGCTACTGTCTTTAAGGTGTTGGCGGAGGGGGGGGTTCCAGG
AACGTTCAGAGTCAAGCTACTACTGTAGTCATGGCAGCACAACGACTGTAGGATTCCCGA
TGGCATAATCTTACGCCAGCTCAAGGGTAGCGACAATGCTGGCCTGGTTGTGGCGTTGCA
AGACAAACGGACGTTGTGCGAGGTCAGCAACGGCGTCCCCCAATCAGGGTATTCCAAAAA
CCTTGGTGGAGCACCGACGTCGC
>NODE_40823_length_443_cov_4.278378_g36863_i0
CCTGCGACGCACGCGACGTTGAATATGTTGTTGCGCTGCTGCTGTGCTCGACCTTTGCCG
GCCTTCCTGTACGAAAACATTGCGTACGCGATGCGAACATGATGTTCGTCGCACACCGGC
GCAGGTCGACACCAGATGGATGCATCTCGCCCTCGACCAACTTTTCTCGTGGGAACCCTT
GCGTACATAAGCTTTTTCAGAGCCCGTATTTCTGTAAGCGATGCCGGGATACAACAGCAG
CGGTGCTTTGTATCCCGAGCGTTGATCCTGAACTGCGTATGTACGTGCGGAGAGACAAGG
CGCTTCGCTCCGCGGGCGGCTTCCGCCGCCCGTTACGCTCGGTCACGAGGAAGAGAACAA
TCTGCAAGTTAAGCGGGCAGACAGGTCGACAATTGATTGTAGATGCAAACTGACGATTTG
CAGAGGCCAAGAGCTCCTACTAT
>NODE_40824_length_443_cov_4.221622_g36864_i0
CGGGCTGTGATCTTGCTAGATCAGACTATAGGGATTAGCAACTGAAACCAGTTTAATGTG
AAGACAACAACAAGACAGTGCAAGTCGGTCGCCCCGATGGTCTATAATAGTGGTAACTAA
CCTCGAACGCTTCTAAGAGTTGATGTCCGGAGTTCGAATCTCACGTGGGTCGGACTTTTG
AGTTTATTTGCAAAAATAAACAAAGAACGGAATCACCTGCTGAGAGCGCCTAGTAGCGTG
GGTAGGCACAATTCGATGCGAGTCGACGAGGGAAGAAAAAAGCTGGAGTCTTCTCGCGAT
AAAAATGCAAGTTAAGAATCGTAGTGGGGGAGGAGGGAGAGGAGCCTACTTTGTGACTCC
GGATCTGAGTTACGACTACGGAAGGAAAAAGACAGAAGTGCGAAGATAATAAATGGGATG
GAAAAAAAAAAAAAAAAAAAAAA
>NODE_40825_length_443_cov_3.951351_g36865_i0
GCAAAAACCTAACAAATCATCCGGAGAATCAATCGGGACACACCGAACCGAGTATTTTCG
AAAAGAGGGCTAGCGGGTAGGTTCGTGCGTGCGTTTGCTTGCAGCACGCCAGGCCTCTCT
CTTAACAAAAAAAAAAAAAAAAAAAGAGGCGCGGTCCAGGGCGCTCTCCTCATCCTATTC
AACCTAACTAAGGCGACAAATGCGCGCTGTTGCTCTTTTCGTAAAACATGCTAATCATAG
CTCCCGTGGCAAACCGCGACTGCTTCGGAGGTAAAAAAACAGCGCGAACATCGGCGGCGG
CGGCGGCGGCGACAACGACTTGGTCGACACACCAACAAAACACCAAAAACAATCCATCCC
CCACCCCCAAAAAAAAAAAACACACGCGTGTAAGTAAGTGGAAAAAAACACGAACGCCCA
CGAGCACCCCAAGTTATTATGGT
>NODE_40826_length_443_cov_3.708108_g36866_i0
GGCAACTGCAGCGCACGGTCGACTCCGCAGGACAGCACAAGCTGTCGTATAACCCAACAA
CTACTCCTTATCGTTGGGTTTTACTTTTTAGCGCGGCACGCAAGACCACGCAGCGAGAGG
GGAAGGGATTCAGGGGGAGTTGACGGAGAAGGGGGCGGGGGGGGGGCGAGGAGACAACAC
CCCCTCTCCCGCATCCCCTTTACAATAGCACATCCGTTTCGGTTACAAACCACTTGGAAT
AGACCACTTTTAGCAAGGGGAAAGAAAACGAAAAACCTCCGAGAGGGATAAAGAACGTAA
GGAAAATCGCTTGTTTTACACCATTTTTCCCACAATGATATGATAGGACGCTCTTCGCCC
TCCCCCTCCCCCCCCGTACTGAAAGTGATCTAATAGAGTTGGGTTTGTTTTCGCCGCAGT
GAATGGTTTAAAAGGGCTATACT
>NODE_40827_length_443_cov_3.708108_g36867_i0
CTTTAACCCGTCTACGCCTGGTAGCGAACATGCTACATTGGTAATAACCGATAATACACT
GGTTTTGCTGTATTCAAATATTCTGCTTGTCATAGGACTTGCAGCAAAGGTGTTCACCGT
GTTTCGGCCGAGAAACGAGCGCGTTGGAATCTTCCCGGCACCGCTTGATTCCTTAGAAGG
AGGGGAGCCCAGAGATAGAGGGGGTACCTATGCGCCTTCTAGTGTGCCTTCTCTGCTGGT
AGGATCTGGTATTGGGTATTGGATCACCACCTTGTTGTACGTGTTGGGCTGTTCTTGGCA
TGGAGGCGGGTGTCGATGGAACGACCCGCCTATTGTTGTAACCGTAATAAGCTACGCTGT
TGTACCGAGTTTTTTCGTTGCTAGTTTTTTCATGGTGACCGACGTGAATGTTTTCGGTTC
GAGCTTCGGAACCTTAATCAAGC
>NODE_40828_length_443_cov_3.645946_g36868_i0
CAGTGCAGTAAGCCGAGCAGACACAGTAAGCAGAGCAGACAATGCAATGCCAGGCAAGAC
CTACCCTGCTAGCAATCATGATGATCAGACACTAAAAAAAAGACATCAAAAATAAAATTG
GCCGTTCATCACGGCGGGGGGTACGTACCAAAAAAGATACTCATCCTCACACAAACTCCA
TTTACCTGGTAAATGGCCATAAACATTATTAATACCATAAACATTTTGTATACCTTACGT
AGGGGGGTGCTTAACTTTTCATCCTCACACAAACTCCATCATAAGTGGATAAACATTAAA
AGAACTTCTAAAATTTCAAAATTTCATCACGGCGGGCAGAAAATTTTTCATCACGGCGGG
GGGTAAACAAACGACACAGAGATACTACGCCCAGTGCTACGCTCAGTGCAGTAAGCAGTG
CAGTAAGCCGAGCAGACACAGTA
>NODE_40829_length_443_cov_3.516216_g36869_i0
GTGACCCTATATTGGGTACTTCAGGAATTTCGTCAGTGATAATTGTTTGCAATGGTGAGG
GCTGAAGAGTGTAAGGCCTACCGTAGCACGAGTCCTCTCAATAAGGGTATCAATAAGGTG
TTTAATAATAAGGGTATCAATAATGGTCATCAATAAGGTTCTCAATAAGGGTCTGAAGAA
GGTCCTCAAGTAGGTTATCAATACGGTTCTCAATACGGTTCTCAATAAGGTTCTCAATAA
GGTTCTCAATAAGGTTCTCAATAGGGTTTTACTCGGCCTGAAGAGGCTCCTCTGAATAAG
GTGCTACGCTAAGTGAGTTGCTGGAGTCTAAAACTTTCGAGTGAACGGCCGCGACCCACG
ACCTCGTCCATTGTATATGGCCACCAACTCACTACAGTCAGTCGGTCAGTCGGTCAGTCG
TATGTAACCCCCTACTGCACCTC
>NODE_40830_length_443_cov_3.516216_g36870_i0
CGCCGAGAACGACGTGCGTTATTTCCTCGTTTGCGCAGGCGTACCTGATCCCGCAGCCTT
TGCGGACCAAGAGCGAAAGCGGGAGCAGCGCCTCCGAGGCGAACCCGACCAGCATCACGC
GGCAGCCGGACAAAAAATCGCCGTCCGGGAGCGCCAACGCCTCGGCTTTGCTTGGAACTC
CTTGCACTCTTCCGCTGGTGCCAGTGACAGCCGCGTCCTCGCCTTCCACTTCCCCCTGTC
CCTCCCCCCAGGGGTAGAGCGAGCGATCGGTCGGGGCGGCTGGGGCGGCGGCAGCAGTAG
CAGCAGCAGCGGTAGCAGCATCACGTGGGGTCGAGGCAGGGCGAGTCGCGGAAGCGAGCG
ACTGCTGCTGCTGCTGCTGCTCGCGAGCGAGGCCTCCGTTGCCCATGCCTCTACCTCGCC
CTCCCTCGTTTGCATCCCCTTCT
>NODE_40831_length_443_cov_3.329730_g36871_i0
CCACTCCGTACTTCGTGCACATCAACCATATCTCCAGCCCATGTAAAGACGAAAATTCCG
CCATTTCGGGCAAGATATACTGATATTCGTCCCTGGGTTTGTTCCGGATGTTTATCACCG
CAAGCACCGTAAGAACAACCACGAGACACACACATATACAACAAGCAGCTTGAAACACGC
CTTTATTTCCTCGGCAGCAGCCTTTATCGTTTTTTACAGTACTTCCTTACTCCGTGTTCC
GTCGTCGTCGTCGTCGCCCTTCAGGCCGCGAAGAGGGTCGTTCACAATGACGACACACGA
ATATTTGTGAATCGGCCACGGCGATCCCCTCAGCGCTCGTACAAATTTCGGTAACCCTTG
GGTAACCCTTCGGGGCCTGGTGACCCCACGGAGTCCCACACGAGCACGAAGGGTCCCTCA
GAACGCTCACTCTTGGAGATGGC
>NODE_40832_length_443_cov_3.327027_g36872_i0
GTCAGGTTTTATGGAATGTTTTCGAGTAGCCCTTCTCGTAATACTAATACTACTACGTAC
TGTAACCACATGCGGGCCACACAGCTTTTCAGGCGTTTTCCACATTGTGAGGTTTTGTCC
TATATACGTATGTATGATACGTGTTTTTTACGTGGTTCGCACTATTATAGGCGGCTTACG
TATGTATAAACACACACCCTACACGTCATCGCAGGGGGTTGGAAATGACGCAAGTTTCCC
GTAAAGGCAGCCCATGAAATATTGAGGGTAGCTTACCACTTATCAGGGATCACGGTATTC
GAGAAAATGGGTGTCGCGCCCTGTGCACGGAGCCAATAGGACTAACCCTATACCCCTTCG
GAGCGCTAAGCCAATCAAACGTGATCAGCCAATGGTTGGAGCTACTTACAAGCCCTATGT
ATTCGTCTCGAGCAACATGGTGT
>NODE_40833_length_443_cov_3.305405_g36873_i0
GCTCTCTCAGCGGTAGATATTTTATGTATGAATCCACCTCCGATATATACTGGTACATTT
TTTCCCCTACGGAAAATACAATAGTATGCAAGTTTGACCTTTTGGGTCAGCGGAGAGCAG
AAGAAGACTGCGGTTCATGTTCGAACCTTTTGGTTGGTGTATTTGTGCACACGCAAATGT
TTTTTTTTTTTTTTTTTTTTTTTTTTTTTTTTTTTTCTGTGTCTCTTCTTCCGTTGCTGA
AAAAGTGGAGAGAGAGCGCGCGGGGGTTTCGGCAAAAATAAAATAAAATCGATGGAATGA
AAATGGACGAGCAGTGGGAATAATGCTGAACACTTACGTATATCATTTGCTGCGCGATAC
GAAGAAGGTGACGAGCAGAAGGGAATGCTGAACCCTGTATCATACCAAGGTGTACGCGAT
GCCAATGGAGGCCCGTATCGGGG
>NODE_40834_length_443_cov_3.254054_g36874_i0
GCCACTTCTGGTTTGGGCTGAAAGAAGGGTCACGTGCCGTGCCTCATAGGGCGAGAGATG
ATAAGAGCAGCAGCAGAGGTCTCAATTGAAACTCTGCGAACTGCTCGAGGTGTTTTCGGA
CACGTTGCCGGGATGCGCACTGGAACTGCCCTGCAACCCGCACCCCCGTATGTACACCCA
CCACGGTGAAGTTGGATGAGCCACGGACGATACATCTAGGGAGTAGTGTATAGTCACGCC
AACTCTTGCTATATCTTACTGCCTATTGTCGACAGCATGCGCTATGTACAACTCTTACGA
AGTATTGGTAGAAGCGCATAATGGGTCATGTGCTGCGGTCTTCTCTGTGTGTACGATGTT
CTAACACAGCAACCTTAACTGCAGAACACCTTTCCTCGGCACGCACGAGCTATACTTGTG
AGGCATCGCTTGGCACTTGGCAC
>NODE_40835_length_443_cov_3.245946_g36875_i0
GATGCATGCTCCTTGCAGTACACTGCCGTCTTGCTGCCCTCAGCATTGAAAGTCGGCTTC
TTCACGCAGGTGTCATACGAGCAACGCCTGTCACGAACGTTCACCATGCTGTTCTGAGCA
TGTTGCCTGCAGTACGCAGGCGTCTTGCTCCCCTCGACATTGAAACTCGGCTGCTTCTTG
CAGGGGTCATATACGCACATCCTGCTCCCGATTCTCGACATGGCGTGCTCCGCGTGCTGC
TTGCAGTACGCCCCCGTCTGACCTTTGGCAGCCTATCCCCCCCGTTTCGTGCAGCAATCA
CGTAAGCAACGCCTCACTATTGCCGGAAATTGTGGTGGCGACGGCGGTGGGAATACCTGG
AGAGATTATGCCACCCCGCGTCACAACACTGGACACCGCTGGTAGCAATCCAACCAAGTA
ACGACTTCGATCGTCCGAGAGGT
>NODE_40836_length_443_cov_3.135135_g36876_i0
CGCATATCCATGGCTGTACTACAGAAATATATACCTAGCAGTACGGTCGTACATAACTGA
GTATTCGATTACTTCGTACTGACTAGGTAGGTAGACGGGTACATGCACCTACCACCTGCT
ACTATATTACGACACTGTTACCAATCAGCGACTAGGCAGGCTACTGGTTACTGCTTCTGT
AGCAACGTACCTACGCCAGCACATGTTTCCATTCAATATGCTCGTAACCCCCTTTGAGTC
TCAACATATTTTGGTTTAAGACACAACCAAAGAAAACACTCCTCTTTCCACCCTAGCTTT
CGCGCCGCCCCTCCGTCACCCCGTCGCTGCCCCCTCGTGCATCGGAACAAGCCAAATCAG
CAAATTTTTACTTGTAGGGCCGTATTGCGAATCTAGTCCACAAACAATCGACCGCTGCAG
CTGTAAACTCCACTCAACTGCCA
>NODE_40837_length_443_cov_3.086486_g36877_i0
GTAGACTACAGTACTCGTAGTGCTCATTGTTCACGTTCACGGTTGAGCGATTGGTTTCTC
TACGTACAATAAGCATCCGGATGGCAGATCTCTGTCCCCATCCTTATAGGCAAGTATTAA
TGCAAATCCTTGCCCCTTCAGACGCGCGTTTACGATGATCTCTCGATCTTCATCCGGCTA
GCTTTCCCATACGACTGCTGTGGTTCTGCATAGATAGACAGCAATAAATAAATCAACGCC
TACTCAACGTTGAACCCGGCAATCTCTCGTCCGGTCAGCTCGTGAGAGGCTCTAACTCCC
TAAACCATCAACATCAAATGTCTTCAGCTTGTGACAGCAGTGAACGTCTCACCCTACTCA
TGGAGCTTCGGTCCACAGGCAGAAGCTGCTGTCGAAAAAACATCGCGTACATGAGAGATA
TTTCAGTAAAACATCGCAATGCT
>NODE_40838_length_443_cov_3.081081_g36878_i0
GTAAATCTCAGGGTGCCCCCGAGGAGCCAGAGGATGGCCTTGAAGGGTTATCGTGACAAT
GAGGCGGTACGGTCTATTGTAGGGGATAGGACCTGGTATCTACATTTACCACAAGTTTAT
TATTTGACTTCACCCATCCAATACAACTGCTAGATGTTCACCAGTGGTGGTCGAATTCTG
CGACAAACCAATTGGCCCCAGGAGAGAGGTACACACGTTGTGGGCCGCAAGCTAGCGAAC
GCGAGAGGAGATGGTTTCAGGCGTTGTTGTTTCGAACACCGAATAAAATGCCACTGTTGA
GCCTCCGAGCAGGGCGCGTCCGGGGCGGACCTCGTAATCGCCGCGCCCCCCCCCCCCCAG
TGCATGCGATGTCTCCGAAAAGAGGTACGAACCGTTTTGACTGGAAATGTACGGACCGTT
AGGGTGCTAACAGGAATACCGAC
>NODE_40839_length_443_cov_2.948649_g36879_i0
ATATACTTAGCGGCCTCGAAGGTATCATTGCGGTCATCGGGCGCCTGGGCGATCGGAGGG
TTTTTGTCGAACACATCAGCTGCCAAATATATTTTGATCGGACGCCTGGTCGGCACCCTG
CACATACCATCGACCGGGGTCTGAGACCTGTGACACTAGGGTCCGTCGGAGCCCCTAACC
GGCGCTATCCGTTCGGATTTGGTGACGCAGTCGTTGAGTTTGTCGATCGATGTCAAACTT
GAAAAATTGTAATTTTCTGGTATGATACGCATTGGTATCAGCTACGTACGCGTCCTACGG
TCTTCGTGCAAATCTTCAAACGCAGTCGTTGAGTTTGTGAGTATTTGGCAAAATGTACAT
TTCTGGTATGATAATTTCCTAGACGCCTGGTCGGCGCCCGTACATATGTACGAGTGCCCG
CATGACTCACGCGACGACAGTCT
>NODE_40840_length_443_cov_2.910811_g36880_i0
CCCTGGTATATTTTCTTGTTTTTGGTACGTACGTAACCCGTCGGAATTCGAACAGAGAGA
GAGAGCAGGAGAATATAAGACTCGACTATTACCAGAAGGACTGGACCAAATTACTATCAA
TAGCGAAATGAAGTACATATATATACGAAGTATATGCAGCCAGGGTTTTCGGAAGCATGA
CTTGCGCTTAAGACACGTGCGACGATGGGGGATAAGCATTTTTTTTCGCCAAAACATGTA
CTGTATGTCACTGAAGGGAGAATCTAAAAACTTGACTGCCAGAGGGTACGAAACATGTAA
TTAGTCAAGTGCATACCTGGTATATATAAGCAGCCAGGTTTTTGGAAGCACGAGATACGA
GTAAGCGAGTTGCAAAACAAATTTGCACGACTGCCACCCAAAAAGCAGGAGCAAGCCTTA
CTCTTGAGCTGGGTAAATAGGCC
>NODE_40841_length_443_cov_2.886486_g36881_i0
GAAGCAGGAGGAGGCGGCGAAGCTGAAAGCGAAACAGGTGCTCCAGCTGTCCGTGTTGGC
TTTCGGTAGAGGATTAAAACTGCTGAACCAAGATATCTGCCAGCACCACAATTCTGATGT
TCTTGCTGTAGCCTACGGGCGTTTCAAGTCATACGTTGTTGTTGTTTTGCTTATCGGTGT
CATTTCAAAAAGCTGACGGCGGCGGGGCAGCGAAGGCCAAGCAGCAACTTTTAGATACTG
TTTCCCCTCGAGCGCAACCGTTTTGTCCCTGAATTTTGTTCAAATGCTTCCAAAAGTCAT
TGAAGTCGAAGGTCATCAACAACGCTAGGTTGAACCCCCCCAAAATAAAATAAAATAAAA
AGTACCAAACCCTCCCCACCCGTTTGGTAGCTATGGGGGCTCGGCGGCTGGCGGGGAGGA
ATGTATCATGTGTGGTAGCCCCT
>NODE_40842_length_443_cov_2.856757_g36882_i0
TCATGAAGTGCATAGAAAGGGATCGACCATCTGTTCGAGGGGTGAAACGTTGCATGGTTA
TCAGTGCGCCAGCGAAAGAAAAAGCACACAGCGGTGACAGGGGTGAGAGATGAAGCGACG
CCTGGCAGCTCTCGGTGTTTTTTCAGTTCGTCTGTTTTGTGAGTGGCAGCATCCATCGGC
AGAACGCGATCGGCGCTCCGAGCACCCCCATCTAGTTTCGCCCGAGCAACTCTTCTTTTT
GCTGTGCATCACGCAACAGCCTTGGCCAGCGGACTTAAATGAGTCTTGCATCTTATTACG
AGCGCAGCGAAAAGTTGCGATTTTCTACGGCCGCCTAAACTTACGGCATGCTTTATTTTA
AAACTGGGCGAAAGCCAGAAGTGTTATATATACAAGAAACCTGAAGCCAGAGATTTGCGC
GGCACGGAGCAATGCCACGGCGG
>NODE_40843_length_443_cov_2.816216_g36883_i0
CGGCCGTAGTCATATGACCATAGACCCTCGCATCCCTACAATGCCGGGACGGAGCACGTT
GGGTTTTCACCAGCCAGGCAGACATTGCTAGCGCCAAGCGCGAAGCGCCATGAGGTGTTG
GGCGAGTCGCATGAAGGATGAGCTGCATCCTATACCAAGAACCGCTTGTGCGGCGGACTT
GCATATGGATGACAGCTTCAATGAGTTGCTCGAAAGCTTCGCCTGGTAGCCGGCGCTTAT
TATGGTTTGCGCGAAGACTCGGGTCGTAGCCGTCGCTAACGAAAACGGTCCACATATGCT
AAATCCCTTTAGGGTTTAGTTTCTGTTTCGGCTCAGAAATACCTCTATCTTTTCTTGACC
GTGTTTTTCTGACCGTGGTTTTCTGACCGTGGTTTTCTGACCCCGGTTTTTTATCCGCTT
TTCGCCGCCGGGCGAACATCCGG
>NODE_40844_length_443_cov_2.797297_g36884_i0
CCCTCTTCTCACGGCCATGCACGACATGAGTACACCCCCCCCCCCACTTCTCCCTTACGC
CATCCCATCGTTCAGCACTTCCCATACTACAGCAAAGCTGTCCATTGCAGCAGCAACAGA
AGCAGTAGAGAAGCAAATGAAACCCACGGCATGCTACGCCAAACCCACTCACCCACCCAC
CTACTCAACTCCTTTCCCCTCCCACTTTCAGTGGCTCTCGCTCAAAAAAAAAAAAAAAAA
GAAACCAAAAAAAAAAAAAAAAAAAGAAAAAAAAACAAGAGGCAGGGACGCGGGGGGATA
AAGCGAGGGAGACAGAGAAAAAGAAGAAGGGAAGCAGAGAGGGAATGACACAAAAGGGGA
AGACACACAGATACGATGTCAAAACTCCATCTCGTCTGCCTACACGGCAGCGCCCTCCCC
CCCCCCTTCCTCTCCCTTCGCCC
>NODE_40845_length_443_cov_2.772973_g36885_i0
GGCACCGGGCAAGAGGCGACCCGCGAGCGTGCGAGTGAGGTTGCCACCCGGGAAAAAATG
GCGATCCGCGCCATAGAGGCGGCCGTGAGGGCGGAGGAAGAGGCCAACGTGATTAGTGCC
GAGGCACTGGAGGTCATGGAGACCGCGCAGGACAGGCTTATCGATAGCGAGGAGAGGAAT
GCTAAGGCGCTGAAAGAGGCCATGAAAGAGTACGCGCTTGCTCAGGAGAGGGTGAAGAAG
AGGGAGGAGTCCGCGAAAGCGGCGGAGAGGGCAGCCCGGGCCATGGAGGCTAAGGCTCGC
GCTCAGCGGGACCTCTGCCTTGAAGTCCTGCAGTCTGCCCAGAAGGATCGCGCTGGGCTG
ACTGTGGAGCAGAGGTCCGGGCTTCGCATCGCTGCTGCCAGCGTCGGGGGCAACGGCGGC
GGCGGCGGCATCCACGCCATGAC
>NODE_40846_length_443_cov_2.737838_g36886_i0
CACAGAAACCTTTTTTGGCTCATGGGCAAGTATATAGGTTGGTGGGTGTGCGTTGTGGGT
TGTATGATAGGTGAGAGAGTAACTGGATGGGTCGGTTGACGGTTCTTGCCTCGTATTTTT
ATCGCGAGAAGATTTCAGCATTTTCTTCCCTCGTCAACCCTCGCGTCGAATGGTGCTAAG
CAGGTCGGAAACGTAGGGCATCATGTTTGTGTACTCTTCAGGTCAAATACGTAGTACGTA
GGTATACGTGAAAAAAAAGGAATAACAAAATGCAAAAATAAAATGCAAAAATAAAAATAA
TAAAAGTTCCTTTGGTATACAGCAGCTATCACGAGAATATATCAGCATTTTCTTCCCTTG
TCAACTCTCGCGTCCAATTGTGCTACGTAAGCAGGCCGTAAAATACGTACGTACGTAGCT
ATACGTGAAAAAAGGAATAATAC
>NODE_40847_length_443_cov_2.735135_g36887_i0
GATCGCGGTGGCGACGGTGGTGGTGGGGATGGCGATGGCGGTGGTGGCGCGGGCGAAGGA
GGGCTCGAAGACGACGACGGCGACGTGGCTTGCGGGGTGTGCGGCTCCGGAGCGTCCAAG
GAAGACGACCCCATCATCCTCTGCGACGGCGCGGGGCGCTGCGGGACGGCCGTGCATGCC
GATTGCTACGGAGTCGCGGAGGTACCGGAGGGGCCGTGGCTGTGCGACCCTTGCTCCGAG
ACGCGAGAGACGACGGCGGCTACCCTCGCCCCCGATTCCTTCTCTGCTTCCGGCGCTGAC
TCCGCCTCTTCGTCGACCTTGACGAGACCCAGCCGAGGTAACGGCGGGGGGCGTTCACTC
GAGTCATCACCGCCGCCACAGCGCTGCGTGCTGTGCGACCATTCGGGCGGGGCCCTGAAG
CTTTCCGCGTGCGGGAGTTGGGC
>NODE_40848_length_443_cov_2.621622_g36888_i0
CGATGGGATGATAGACGTCAGCAACAAAAGTTGTTCACGTGACGCATGCTCCCGCATGCC
TGCATGGGGTGTATTTTCTGTCGGTGCTGGCTCTGTATGCGCAGACCATACAGGCGATCT
TCCCGCCGGTCAGGTGATCAACTTTAGAGCAAAGTGTAAGGTGGTGGGCTGTTCCAAACA
TTCTAAGTGGGGGGTGCCCGACATGCAGCCTACCCACTGTCCCGAACACGGCCAACTCGA
AGTTGGATTCGTCCGTACTGTGGGAGTAGAAAACCCCAAGAAAACAACTCGTGGTTCCCT
CGGCGGTGTCTTACGAAGGGCCCCTATCGACGTGAAGACTGAATGCACTTTTTGATGAGT
TCAAGTGAAACCGTGTTGTAACAGCTCGGTCAGTGTTGGGAGCCTTCACGGTTGGCCTTA
ACTGAAGCGTTTCATGTTTGCGC
>NODE_40849_length_443_cov_2.572973_g36889_i0
GGATCGAGAGACACGGGCACAGCCATCTACCCCTACCCACATCGAAACTGACCACACCTC
GCCTGCCGTTTGAGAAAGGCTACGCAGGATGTGCATGTCATAGTATAGGTCCAATCCAGG
AAACACATGCTAGATCATGCAGTAGACAGGTTTCTTTGTAAATGAAAACCACCCTGACAT
CCAGCAGCTTACGTCTCTTTACTGCTGTAAAACTACTCGTGTGTTCCAATGGTATTTCAA
AAAGGATTATCGCCGGAACCAGGGTGCACTTCAGAAGTTACAGGACTGTTTTTTTTTCGT
TTCGAGTGTATACATCCTTGACTTCAAATGTGAAAACTTTTTGCAGCATCCTGTTTTTTT
TTCGACTACGTACGTATGAAGCAAAGCGTTTTGAAATCTGGCGATGCTTTTTGCAGCATC
CTGTTTTTTTTTTACTACGTATG
>NODE_40850_length_443_cov_2.572973_g36890_i0
TTTGGTGTGGACACTGAACGAAATATTTTGACGTCACGGTATCAAATTTGGAAATTGTAT
GGATTGCTTTTTTGCTTTTTTCGTTCACCTGTATTGTGTCGAACTCCGTCCTCCAGCACG
TATGGCGGGGACTCTCTGCAGGGCTGTCTTTTTTTGGCGGCTGAGATAATGTTGTTGTTG
TTGTTGTTGTTGTTCTGGTGTACTGTTGTACGCACAAATCAACAAAACAACAAAATTTCA
TAACAAAAAAACTCTCCCTACTGTTAATAACGATCTATCTATATCTATGTTCATGGATAT
GTTACGAATATGTTATGAATATGTTATGAATATGTTATGAACATGTTATGAACATGTTAT
GAACATGTTATGATTATGAACATGTTATGGATATGTTATGAATATGTTATGAATATGTTA
TGAATGTGTTATGAATATGTTAG
>NODE_40851_length_443_cov_2.510811_g36891_i0
GCACACTGTACATACGTACGCGTAATCGTAGATCTGTGCAGGTGACCTCTACGTACAACG
GCTACTGCTGTACACAACCTAGAGAGAGCAGACGCATACAACTCGGTATCAACTACTGTT
GCATGACGCTAGATTTGTTTGTGTATCAGTACACGTGTGTGTGTACAATCAATAAGGTGG
CAATTGTTTTGTAGTTTTCTAAGTCTTGCGGAGGTTTTCTTGATGCGGGATACGGGGTCG
CTCGAATTTTTGAGTTTAGTCTGATGCCAGNNNNNNNNNNGAAACTAGGCTCATTCGAAC
GATCTTGTGTAGAACTATCGACAGTGTTGAAAGTACCTCAATGCGTGGGAGCATGTAGGA
TATATGTATCATCTGGCGGATTATGTTCTTGAAAAAAGCAGGTTGCAGTATATATGGATG
ACCCATCCCCGATGCAGAATGAT
>NODE_40852_length_443_cov_2.508108_g36892_i0
GCTCTTCTTGCTTTTCAACAAGATGGCAACAACGAGTTGGTCGGGAAGCATAGCATTGCG
CGCCAGGCCCAGGTTTCGAAGGATAACCTTGCTACGTATGAGGAAGACGGGTCGGTCCCA
CGAGCGATTCTGGAGGCCCTCGTGCGGGTGTCCGACCCCACAAATTCCATCGCCAACTCG
CGCTCGACTCACGCTCACGGTGACCGACAGCCAGGGGGCGACGTCTCCGGTGGTGTACCT
GATCTGAACGTGAACTGTGGCACTGTCACCAGCGGCAACCGAGAACCAGAGGGCGGGGTT
CCGGTTGATGACAGTGCCCCGTACATCATCGAGACCAACGCCGTCATGCCAACGGGTGGC
GACCTCTCCGTCTCAAGCCACTGTAGGCCTCGCCGTCTACGGGGTTTGGGGGCTAGCTTG
CAAGAGCAATCATCCAGTGCCTC
>NODE_40853_length_443_cov_2.505405_g36893_i0
GTTGGCCCCGCCCGTTTGCACCAAGGTACGGGCGCACCCAAATGGACATACAACATGTCG
CGTAATAAACAGTACCCCATTGCTGCCTGAAAGGCATTGCGTTGTCCTCTTGACCCACAT
TGTCATCACAAGTAATCCTGGAACCGCGCCACAAGAATCAGCCATATCCTGCCTGCACAG
GAATCCTGCTCAAAAGCATTACAAGCACAAGCAACCCTGATTCTTCACGGTCCTTGGAGG
ATCGGCAACACAATCAGTTCCATATTGCCTACACGACATTTCCGCTCAAGAGGTGAGGGT
GTCTAAGGTACTTCAAGTTTTCCCCGTCGATAATGAATGCCTATAGGAGAGCATGGATAC
AACACCAGTCCAATAGGATGCGCCCCCCCTTGCACCCCCGTGCACATGCGTTCCACCCTT
CTATATATATCCCACAAAACCGT
>NODE_40854_length_443_cov_2.494595_g36894_i0
TGTCTTGGTCCTGTCTTGATCTTGTCTCGATCTTGTCTCGATCTTGTCTTGATCTTGTCT
TGATCTTGTCTCGATCTTGTCTTGTCTTGATCTTGAGGGGTGCTTACCACTCATTGGCGA
AAATGGTTGACGGTCACTACTGTGTGTCTCTTGTCTTCACATTAAACCGTTGTTTCTACC
CAACTGCAGCACATCAGTACACCCAGTGTCTGTCCTGATTCCTAATCCTAGAGAGATACG
AATGAGGTCATGACAGACTTGTGAGACACGAAAAAACAAAACCTATTAATAGAACAAGCG
CAAAATGAAAAAAGCAAGTGAGATGCCAAAGTACCGGGTACGAGAACCCAACGACACAAG
CCATATACCAGAAAAACAAACAACAAAAAATATATTGCTGTTTGCTGTGTACAAGACGAA
TAGAAAGCTAACCCGAAACCGAC
>NODE_40855_length_443_cov_2.367568_g36895_i0
GTCGAGAACTGCGTGCTTTGTGCTGCTGTTGTGTAGTACACCTGGGAACAAGTAATGACC
CCACAGCCAGAGGGCCCTTATAGAAAGAGGGGTCACTACTGTAGCTGCATGCCACCCCAT
AGAGTCGGAGCACGAGTACATGCGATACGTTACATAAATCTGCAGTCGTTTTGCTTCGAA
GGACTCGGATTCGAATCATGATCACGTGTGACTTGTACGATGTGGCTGCACTGATGTACG
GACGACGCTCACTTGTAGTAAATACATGCACACTGCTGCAGACTGCAGAGTATTGACTCC
CTGGCGTCTGTTCACCGGTACGACTACAGTTATCGCGTCATCGATTTTTTTTTCGACCAG
TGAGCTCTCCCTTGCCCCTGTTTTTGTTGTTTTGCATAATGCCCCATCAAATTTATCGAA
ACCTTTCGTGCGTTCTTGAGTGC
>NODE_40856_length_443_cov_2.362162_g36896_i0
AAAACGAGTAAAAACCAAAAACCGCTCGTCGATCGAGGAAATGGTTGAAGTATGTACTTG
TAGGATACGTACAACGAACATAAAATATAAGGTTTGACGAGGATTCGAACCCCAAGAATC
CACAAGGACGGCACATGTAAATCTGGGAATGCTTTGTCGCGGCAATCCAAGGGGCGAGTC
GGGGGGTATTCGTGACGATGGCAGATGGGAAGAGTGCGGGACTAGAAGGACAACACAGGA
CGTGGCTCAAGTGCCCAATTGACGTCCTCAAAGGGGCTATACCAGCAAGAGCAGCACGGA
GCATGACGCATTCTACGGTAGAGGTGCACCATTTTGCTTCTGAGGGTGGTCACTTGAGGA
GCTCAATACCCCACCCAAAACCCGATTTTGAATTAAAACAAAAGGGCTACCCATGAAATA
TCCCATGGAATAACTTCACCGAG
>NODE_40857_length_443_cov_2.267568_g36897_i0
TTTTTTTTAATGTTTTTTTTTGTGTTGGTTGTTTTTGTGTTCCATTTTTTTGTGGGTCGT
GATCGTAATGTATGTTGATCGGTACTCATTGTCATTTACGTAATATAGTGGGAGATTCTA
CATACAACAGAAGCTTACGATACATTGTTGATTGTGTTTGTTGTTATGGGTAAAGAATGG
CATGTTTATGAGTCTCAAAACGCTTGCATGGATTGTGGGAGTGCGGAGCTATAGTTTGAT
GGTGTATGTGAGCTATACAATGTGTGTGCGTGTTCGATTCGACAATTTTCAAACTATGCC
GTGTCTGTCCGTCGTCCCGTGTGATCGGCTTCGACCCCCGCGATGGGCATGCACGGCTTG
CATCGTTTGTGCGTTACCATACCGCTGTTCTCAGCCGGCAAGCAAGCGTTTCACATGAGA
CACACTAGCTTTTTTATTCTGGC
>NODE_40858_length_443_cov_2.254054_g36898_i0
ATCAGGACCAAATCGGGTAATAAACATACGAGAAATTTTGTTTTTTGGCGCCCATCGCTG
GTCCTGATTACAAGGGGGTCCCCCGTTATGGTCCCCTCTGGTGTTTTATTTGATGCCTTC
CTTTATTTTCGTGTTTTTTTTCTCTTTGTCGGTTTTGACTTGGATGAATGGCGTACTAGA
GCAGGGTAGGCGGGAGACCCCCGAAAACTTCTAATCAAGTTGAAGGGATTTTCTGCACAC
GCACGTGCTTCGTTCCACTATAGACTTTTCGACAAATATTTAGAGAGAGAGAAAAAAAAA
AAAACACGAAATTATGGGAGACGCATTTTGCTAAAACAGACCCCACCCCCCAGCGGGACC
CGATTTTGTTTTTTTGTTATTGTGAGCGTCAAGTTCATCCTTTTTTGGGGTAACAACTAT
TTTATGGACTAACGAAATAAACC
>NODE_40859_length_443_cov_2.240541_g36899_i0
GCTGTTTTAGCATCTATCTCGTTTATTCGCGAATCGCACTGCCATGGGCTTGTTTGTTAC
CCTGCGGCCCCAGTTCAATTTCATTTCAAAGTTTGAGTGAGTTGCAAAGCCACTCGTCCG
AGTGGTGTAAACGTGGTTGTGAAAATTGGGATACCCCCCCTAGGTTGGTTTCGCGTCGGT
TAGCAACGATACTGTAAAACATGCCGCTCACTACACGCGCTAGACCACTACGAGGGTACC
GTTTTTTTCGTTTTTGTTTGGTTTTGGCGGTCGATCACAGCTGGCGGTCGAGTTAGATCA
AACGTGCGGGGTGGAAAACCTATACTCCGCACAAGGGGAATTATCGTATCACGTAGTGTT
TATGGTAAGGCATCCACGAGGCAGTTACATGGTGCTCCCATTGCTGTCTCAGGAAGTGTG
GCCACACCAAAAAATCAGTCAAC
>NODE_40860_length_443_cov_2.191892_g36900_i0
GGTATACCTACCTAGGCCATCGGGTTGCAGTTTCATTTTTTTTCTTCTTCTCAGAGTCGG
TTTTGGACTTACTCTTAGTATAGAAGTAAAAAATAAGGTGCACCCCCTTGTTACCGTAGC
TTGTGTCCGACTGAGGAAAGCGCGACGAGGATAAGGGATGGGATCGCGCAACGGCCGCGA
CAGCGAAGCGGGCGTCGCGGCAGTGCCCCCCATATGTGTGCGCCCTGCCCTGCCCTGCCC
TGCCCTGCCCTGTCTCTGCCCTATAGCTGTAGAAGCCCTTTGTTGTTTTGTCGGCCCTTG
TTTTTACCGTCTCCTCGTGAGTGCGTGGGTACGTACGCCACTATTTGTGTGACCGTTTTT
TTTTATGTTTGCTCTTTTTTCTTCTCCGTTACGTAATTTTCTCGGTTTTTCATCCTCCTT
TTTTTTCTCCGTGTTTTTTTTTC
>NODE_40861_length_443_cov_2.181081_g36901_i0
TATTCATAGGATGGATTAAGAACTCACACTGGACAGCAATTATGGGTGTGCTGATGTCGC
TGGGTAGAAAGAAAGAGCGGTTTCGTGTGAAGACCACAACACACACACACAAAAATCGTT
CGTCTAGACGTGTCGTAAGCTCGACTGGCTGGCTTGCTGGCTGGCCTGGCCTGGCCCCCC
CGTGAGCGTGTGCCGAGCGCGCGGCCGGGTACTGTTTTGCCTGATTGTGTGTGTTGTGTG
TGTGTGTGTTGTGTGTTCATGTGTGTGTTGTGTGTCCATGTGTGTGCGTGTGTGTGTTCA
GCACATTTAACCTCTGTGAGAGTGTTGAGACAGCGACCAACACAATGGCAGCTTTGCCGC
TATCAGCCGTCTACAACGAGTAGCGTGAGCGCCGAGCAGTCATGGGCAGGATGTGATCAT
GCCGCGGCCGTGCCGTGCCTTGC
>NODE_40862_length_443_cov_2.162162_g36902_i0
AAGCTGGCGGGGCCGAGTCCCCGGGGCGAGATTTCTCTTTCCTTCGAAAGCGGCGAAGAT
ACGGTCGACACTTTGAACAGGATCCGCACTCTGCTCGACCCTTCCACCGGCAACGGTAGG
CTGCTGATGCTGCAGCCCTCGAACTCGTACTTCGCGTACAGGCCGATCCTCCAAGTCCTC
AAGAGCCCGGCGCGCGAGTTCTTACCTTTCGCCGACACGCTGCTTCCTTCGTCGCCGGCG
GAGATTGAGAACGGGGCCGCCCACCGCGACGCCGAGATCCGACCGCCCAGATACCTCACG
ACCGGTGAGCACGCCTGCTCGTACGACTTCTCGGACATCGTCACACCCGATCTCACCGAC
GGGGGGCGTCGCGCCCCCATCCCAGCGGCCGCAAGAGCCGTGGATATGCTCCAGCCCGCC
CTGTTCCCCACCGCTGAGCTGCT
>NODE_40863_length_443_cov_2.129730_g36903_i0
GTGGGAGTGGTCGGCGACGGCGTCCCAGTCCGGGTAGACCAGTATCGGAGGTGTAGCGAG
TTCGTTGAGGATCTGACGGATGATGGTCTCCATTTCCGGAGTGAAAACGAACTTGACACC
CTGCTTAAGCAGAGCGTTGATGGGACGTAGGCGGGTGGAAAGGTTCTTAAGGAACTTACG
GTAATACCCGATGCCGCCAAGGAGGGAACGGGTTTGCTTGGTGTTCGTGGGCATGGGCAT
CTTGGTAAGCGCAGCAACCTTGTCAGCGTTAGGGCTAACGCCGGACGAGGAGATGGTGTG
TCCCAGAAAATCGGCGTTGGTAGCGCCAAGCTTCGCTTTAGAGGGAGAGAGTTTCAGGTT
GTGCTTTCGTAGGCGTTCGAAAAGGGAGCGGATGTTGGAAACGTGGGCGGAGGGGTCGGG
GTCGAAGACGAGGTAAAGGCATT
>NODE_40864_length_443_cov_2.129730_g36904_i0
AGGCGCGCCAATTTTCAGCAACTATGACAACCCAAGAATCTGTAGTGTGTGTGATTTAAA
AAGCAATTATATACGCTCCAGCTTTACGTTCAATCGAAATGGTTCATACTCAGCTTTGGG
TATTACAATGCTGCGTAATACGCTGGTCCCTTATTGCTTTTCCTTTACTACACGCCACCT
CATCTGTCGACGTGCATGTCAGTCAAAATTCCGCATGCAGCAAATTGTCGAACCGCAACT
TTGAAAGCATCAGGTTCGTCCAACAGTAGCGTTCAAAACATTTACAAGGCATACACGAGG
TACATGATACCGTCGCATGATTGCTGCAGAGCATGGGTGCAGCGAGCCACTGCTACTCAG
AAGCACCTACCATTGGCATCCTTCGCCCTATATACGCTAGTGTTTTTACTTCTACATTCG
GGCAGAACACCAGTCTTGCCGTC
>NODE_40865_length_443_cov_2.083784_g36905_i0
TCTTTCTGAACCTACGACGGACTCAAAAACCATACATCCCCCCGACCTTTTTACACATAA
TATTATGGTTCTGATTACTACTGTATACCCGTGCTACGATAGGGGTACGTATCTCTTTTT
TTGTTTTTATTTTAAAACTGTTTTCTGAATGACAGGGCTCCTTAACCCAAAATATTGTCG
GATTGCCATTTTTCATTTTTTTGGCAAATGTTATCCGTTGTATATATGCTAAGGCTATGG
GGGATGGTTCAACGGCTTGCACTTTTCTCCTTTGGCAAAAGTGAGGCAAGTGAGGAGTCC
CAAGCGAGGAGTCCCAGAAAAAAACACACACACACACACACACAGTACACCTCTACCGTC
GTACGAGCTTGCCTCTGTACGTTCCGCCATAGTGGCGCTAAGCGTCACGACACTTTACCG
TATATGACACTGCTGTATACCAC
>NODE_40866_length_443_cov_2.021622_g36906_i0
GGGCCTTACTTCCTTTTCGCGCGACGTCGCACCAACACAGGGAACAACAGCGGACACCCC
GAGAGGGAATTGAAGAGATCATGAGCGTAAGAGGGAGGGAGCAGGTGCAACTTTTTTTTT
CGACCAGCATACGTTTTTGAATGTAGGAAAATCAAAGTCATACCTTTAGAGGGTTGGTGA
GGGAAGAGCGAGCAGTCTCAGCCGTCGAGGTTACGAAGAAAAAAAAGGAAGTTCCCGTAC
GTTGTACAAGAGACGCGAAACACAGATGCATCTCTACTATTAATAGAGCTAAAATGTACC
AGGTATAGACTACACATTACACATGCAATACGATACACAAACACAAGACAGATCACAAGA
GGACCACAACACAAACCGCAAAAAGCCAAAACTAAAAAAAAAGAAAAAGAGAAAAACGAC
TCTTCCGGGTTGACGAGACCTAC
>NODE_40867_length_443_cov_1.932432_g36907_i0
CTTGTCTGGCTACACGACGCCGGAGCTGTTTTGATACCATATGGCCCCCTCTTTTTTGAC
GTTGTGCCTTGTGCCGAAGCAGCAACTACTGTACGAGTGTTCTGGCTAAACCACGCCGAA
ACGAACCCCCCCCGTTTTTTGCCGCTATGTAACAGTGATGTGGTCGCCGTGGGGCCACCG
ACGGGTTTGCCTCGCACCCTGTGCGTGCAACGCGAAAAGAAAGCCGCGTGTCGCTCTTCT
TCTCGTTCCCCCTGTCTGCCTGTGCACCATTATCACGTCTGGTTATACTTGCCTGTCTGA
CAATGCCCACGGCTGGATATACGATCGCTCGCATACAAATGTTCAAGTCCCCGGAGTCGT
AGGTAGCAGGGGCTGATGCTTCCGAGGGGGCATGGAGTGAATTGACACACGACACGAAGT
GAGACGTGGAAGTGTGGAGGGAC
>NODE_40868_length_443_cov_1.856757_g36908_i0
GTCTGCGTCTGGCGACGCCCGGTCAATGACGCGAGCCCCCAAGCCCTTGGCGAGCTACTC
GTACTGCGAGAGAAGAGGAAGAACATGATGAGCTCTTCTTGCTATAAAACCTTAGGCATG
CGTAGGTGGCGAGGGGGGAGGAGTGCCTGGTCTGTGTGATGTGACAAGATGGGACGAAAA
CGTAGTACTGGTATTCAAATACTTACTATTAATAATGATAGTAGTGGTACTCGAAAGTGA
ACACCTCTTTCCGTCCTTCTTGCCTCTTGCCATAATAAACCCTTACGTCGGTAGAGCCCA
TGCGTTGGCAGAGCCCATGTCTACCAAAAATCACTTCGGTTGGTTGACGACAAAACTCAT
ATTTCTTTATTTTCTGTACTTTACTTGAAAATATGATGCGTCAACAGTACGTTGATACAG
CAGTACGTACAGTATATACAGGC
>NODE_40869_length_443_cov_1.808108_g36909_i0
CCTTTATTATTTTTGTATGTTTTACTTGTTTTTATGAACGAGCCCAGGTCAAGGTACCCC
AAGGCATGCCTAGAAAAACGATTCGCGCAAGCATTCGAAGAATCGACTGCCTAAGGTCAA
CATCAAGTTCACTATTACCCCAGAAATCGATCCTACCTGGTACCAGGTACACTGAAACGA
AACTACCTGCGAGTAATTACAAGGCAACTACGTACGCTTTCTTTCCGCACAAAAGTCCCA
AAATGCCCACGCCGCTTTTTAGAGATATAGATCCTGAAATTTCGCACACGTGTTCTGTGA
GCCCTTGCCAAAATCCGCCGACGAAAAATTGCTCAAGTTTATTTTATGTTTTCGCCGGGA
ACTTGGAGTTTCAATGAGGCTGACTACTAATGGATCGAAAAACAGAAAAATAACGCGTTT
TATCGTGCGGAAACCCAAGCAAG
>NODE_40870_length_443_cov_1.748649_g36910_i0
CCATCTCCTCGGTGACGTGGAGGACGGCCCCGTGCATCTTGAGGCCGCAGCTGTTCGTGA
GAACGAAGGCGAAGGTGGTAGGCGCCGTCTCGTGGCTACAGAGGCGCATCCCGTCCGGGT
ACACGAACTGGGGCAGGTGCTCCGGCAGCGGGTAGCCGAGGTGGCTGTCCGCTTCCGGAA
AGCAGTCGAGCACCTCCTCGCGGAACTCGATGTCCCCCGGCAAGCTCTCGGGGGTGAGCC
TGTCGTGGAGGTTGACCCCGCCAGGACCCACCACCACAAAGTAGTCGACCAGGCGGATGG
GCATGGTCTGCGATACGGAGGCGGGGCTCTGGTACCGGGTGGCGTCCACCCCCTCCTCGC
GGTAGTGAGGCAGCATGAAGTACGTGTGCGAGTACTTGGCCAAGATCCAGTGCTCCCTCT
GGTGCTGGTCGGCATCTGGCGTT
>NODE_40871_length_443_cov_1.735135_g36911_i0
GCTGGTCCTGCTGCTGCGGTTCTTTCGCTTGATGGAGTGGAGGATATTACTGCCACCCAG
TCAGTACGTTGTATTGCACGGTGAAATCCCGTCAGAGACTGACTGTCATCCAGCAGTCAG
CAGATACAGATAGATATAGCAATAACAGCAGTAACAACTGCGGTGTACGAGTACCTGTTA
CGTATTATTACGTACGTATATCACTTGCTGTCGTCCAAGTTAAGTATGCTGTATACCGTT
GTGGCTCAAATAGCATCTTCCAGGTTTTTTTTCATCGTACCTTATTGGAGCACAAGAACG
ACAATAATAACAGCAAACAACAAACAGAACAGCAGTACGAACAGAAATAACGTAAGTATC
ATACTAGCCCTTCGAACGTTGCCCCCCTCCCCCCAACCTCCCGTTTGAAGTCTTTATCGA
CCCGGTCCTCCTGCAGGCTAATC
>NODE_40872_length_443_cov_1.713514_g36912_i0
ATGCAGACGCAGAAACCGCAAAGTAGCGTATAACTACGGTACGCGTATGTCGAAGCATAC
GACCATGTAGAGTGGTATGGGACAGTGTTTTATTTAACTAAAAGTAGCGAAATGTCTGAC
ACTTAGCCTCCCCTCCTCCCCCCTGCATTCATCGCGAAATTGTTTCCGTGCCTGACGAGA
GCATGCAGCGCGTCGAGACACGCCCACGCGTGCTCGTCAGTGAGCTCAAGCTCCGACGTG
CTGCAAACACTTGGAGCGAAAAGAGGCCGGCTGTTTCAGCGCCGTAAGAAGCCGTGGAAC
ACGGTGACCGCCTTCCCTTTCAACTGCACTCTGCCCCTCTTCTCTCCCCTGCAGACCGTC
GAATGAACGGTTCCACCTCGGGCCGAAGCCTGGTACCCCTTCAAGGAATCCCTGCCGAGC
TTCGATGCCCAGTACGGCGCTAA
>NODE_40873_length_443_cov_1.700000_g36913_i0
GTAGACGTTGTCGATGAAAGCGGAAGAACAAGAAGTGGCGGGGGTGATACAGAAAACCGC
GATAGCGCAGGTATCCCCCGGGTCGATAAAAACGACGGCAACCGTGTGGCGCAGCTTGAG
ACCGGGAGCGAAGGCGTGCGCGGCAGCATCACGGAGGAGTTCCAAGATAAACATGGAAGC
GGTGGCGCCCGGTCTTCCGGATACCCTGGGAACGCAGGCTTGGGGGCCAAAGGTGAACTC
CCTGGCAATACCGATGCCGGTGACACAATTTTACCGCACGGCGAGGCGCAAAGCGCTGAT
CCCGGTGGCGACCGCGAACATAGCCCCAGCAATACGCTGGGCACAGCATACGGTGGGGCC
ACAAGTATGCACTCCACAGCAGCTGTTGGGCCGAGCGAAGGGGTGGCAGTCGCCCAATAC
GGTGACGATATGGGTGGAGTCAC
>NODE_40874_length_443_cov_1.656757_g36914_i0
GCGCTGCTTACGCTGCTGGCGCTGCTGGTGCTGCTGGCGACGCTGGCGCCGCTGGCGCCG
CTGGCTGGCGCTGCTGGCGCCACTGGCGCGGTTGGCGCTGGTTGGAGCTGCTGACGCTGC
TGGCGCTGCTGGCGCCGCTGGGACCGCTTGCGCGGCTTGCGCTGCTGGCGCGCCGCTGGC
GCCGCTGCTGGCTCTGGCGCTGTACTGCGCTGCTGCTGGCGCTGCTGCTGACGCTGCTGC
TAGCGCTGCTGCTGGCGCTGTTGCTGGCGCTGCTGGCGCTGCTGGTGCTGCTGGCGACGC
TGGCGCCGCTGGCGCCGCTGGCGCCGCTGGCTGTCGCTGCTGGCGCAAATGGCGCAAATG
GCGCTGCTGGCGCTGCTGGCGCAAATGGCGACGCTGGCGCTACAGGCGACGCTGGCGACA
CGCTGTCGCTACTGGCGCGATCG
>NODE_40875_length_443_cov_1.621622_g36915_i0
TGTGTGAACAATCGTTCAGGTGCTTATACGAAGTAGAAGCTACCCCACATTTTTGTATGG
CTTGGTATGAAGCGCTATCTCCCAACTTTCCCGAGACAGCAAGAAAACACTATTGTCATA
GTTGAACACATGTAGATCGTATACGTATTCCACGCAATCATACCCAGGTATAGCATGCCT
GTGCAGATTCAAACACTTGACTAGCGAGCACATCACAGAGTATGCTTTTGCTGATTCAGA
CAATTGACTAACGAGCGGGTCTGCCTTCAAAACCAGGAGGATATTGTCTGGTTGTGTATA
AAAGGTTGTGCTCAGGCGCCGATGTAGACGTATACCCGGAACTAAAATTAACGACTATCC
ACAAGCACCACAACACTCGTAATGAAAAGTCGCCCTTGTCAAGATGCACGGTGAACATAG
CACGGGAGTAAGATCCAGGAGCT
>NODE_40876_length_443_cov_1.600000_g36916_i0
GACATCAATGCCTTGCCCTGTGCCTCAGGGAAGGTCGGCCGATGCGAGAAGGAGCGGCTT
CACTGGAGTGGCTTGAACGTCGCTTTGCAGCTCTTGGAGTCTGATGCTGCCCCGCTTTTG
GCCACCGAGTTTCCAACGCTTGTGGACCTCATCCTGCAGACGTTCGACGATGGTCCGGGG
GATGGTGCTGTACCCCTGTACCTCCAGGTGTGTGGATGTTTGACGGCCCTATTCCGCCTC
CTGGGCCCCCGGATCTGGAAGTACAGCACCCTCCGACCGCCCGAGGTGCTCGACGCCATC
GAGCGACAAGCTCGCGACGGAGGAGAGGCCAGCCTCGGAGCAGGGGGGGGGAAACGGCGC
CCACGTGGGGCAATTCAGAAGAAGGCGCTTCAGGCTTTGCCCTTGCTTGTATCGTCGGCT
TCTTCTTCTCCGTCTCGACTTCT
>NODE_40877_length_443_cov_1.527027_g36917_i0
TTGCCCGGGGGCCCTCGTTTTTTTTTTTTTTTTGAAAGTATACCCTCTGGGCTGGGTGAT
TTATAAATCTCAGGAATTACCCTGGGCTGGGTAGTTTTAACTCTTCGGAATTACCCCAAG
GGCTGGGTAATTCATCGATGTTTTATCCCGGGTAATTCATCGAGGTAACACTTTCTTCAC
ATTATTATTTGACGTAGTCGAGGACGTCACTTTGAACATTTATTTCATAGATCGGCTTGC
GCGTGCGTCCCTAGCATATATCCCTGGTTTTCCTCAGGTATTGAAACCAGCGGGTAGTAA
GTCCACATAGTAGAGATGACACCTATTATAGCAAGCAGTAAGTCGGTATCATCAAGTCGC
TGCTTGATAACAGAGGGTCATCTGCTACAACAACGTACTGGTACGAGCTCGCACTACATG
ACTCATTGAGTAAAAACCTATCT
>NODE_40878_length_443_cov_1.454054_g36918_i0
CCCGCGGTTTCCCAAACCACGCCCCGTTCAACTCGCGCGAGCTCGAAGCGGACGAGCTTC
CCGGGGCCGCGACGCCGCCCGACCCGGATTGCGCCGCCCCACCCAACGAAGCCGTAGCCC
CTACCGACTTTCCGCCTGTGCCCACCTCTACCACGGACTTCGCCGCCGCCGTCTCCCACC
CTACGGCGGACGAGGCGGCGGAGGCGGCTGCGGAGGCTGTGGAGGCCACCGGCGGCTGCG
GCGTCGGCGCGGACTTCCGAGACAACCCCGCGTTCGCAACCGGTGCGCCAGCCAAGCGTG
GGATCTTCGACGGCAAGTCTTCTGGAGCGACCCCTTTCCCGACCGGTATCGGACGCCCGG
CCGGTATCGGACGCTGGAAGGCCGACGACGAGCTCCCCGCGACGACCTTCAAAGAACCTC
CTGCTTCACCCCCAGCACCCCCA
>NODE_40879_length_443_cov_1.345946_g36919_i0
GTTGGTTTTTCCGTGTGAACACGCAAAGGTCCATGTATTCTGTCCCAGTGTTCTAGTAAA
CTACAACACAATCCCTGCTACCTCCCTACGTACGTCCATTTAGCTTTCATTACCTCCATA
TCGTGTACTTCGTTAGTCAAAATGAAGTTAGCTACACTATTAATAGTTCAAGTCGTTAAA
TAAATAATTCCATCCACCCCTACCGTTATCTATACTGCATTTACATTACCTAAAAACATA
AATAATTCTACGTCGCGCTCATCCCGATTGACCACCAGATGGACTAAATAAATACTTAAA
TGTAGTCTTACAATGATCTCGGGCAGAAGTGGCATTCAAAAGGGAGCTGGTAGCGAATAA
GTCGAAGTCGAGCTCATGCCGATTGGCAATCTGATGGGCTGATAATATAATGAACTAATC
TAGGGGAGTGTGGTATTCCAAAC
>NODE_40880_length_443_cov_1.194595_g36920_i0
CGGTGGCTACGTACGTACTTATTTTCTGTTTCGTACCAGTATGACATATGTAGCTGGTAC
GAGGGACGAACGCCTGCTGTGCTCTCCCTTTTCAGCTTGCGACACCACCGAGATTTGAAG
TCAACCACAATCCCGAAGGGGAACCTTATAAAAAATAGCGATTCACCTCTTCAGGTTCCG
GGTCAACGCCGCAGGGTTTAACCCAGCCCCACAGCCCCGTCCTCCTGTACCAAGCCCGAA
CTCAACCACAAAATCTACTCCCGCATCTGTACGCATGTATAAAACAGAAACCTGTCCTTT
GGTGGTGTTGTTGGTCGATCAACACTATTTTTAGTCTCGCGCCGCCATTCCGACTGGGTC
TCACGCCTCCCTTGCCGCAACAGCAGCAATGGCCACATGGCTTTGAGCGGAAACCGGTGT
AGGGGCTCGCCGTGTGCTCTTGC
>NODE_40881_length_443_cov_1.148649_g36921_i0
GGCACGGACACTTGGTGTGCTGGATGTCGACGGGTAGAAAGGAAGGTTTAATGTGAAGAA
TACACACACACATATAGCTGTGGGCTCACTCCCTAATAATTGGTACCCCTGTCCCTAAAT
ATAAGAACCGTTTTATTTAATATTAATATTAATGTGTAAAATGTGCCTATATTTCAGGAC
AGAGTGGTATTATAGTTGGTGGCACAGTACATGGGGTACCATACTACCGCCTGTACTACT
GCCTGTAGTACTGGTGTAGTACCGAGCCTAGAGCACCGCGAGTAGCTCTATCCATACCAG
AACACGCGTGTGCACATACCACACAGCACACAGCACAACTGTCGCACACAGCACAACTGT
CGCACACAGCACAACTGTCGCACACAGCACAACTGTCGCACACAGCACAACTGTCAGGTA
TGTCGCTCACAAGAAGCATGATC
>NODE_40882_length_443_cov_0.800000_g36922_i0
GTTTTACCCATGCCATGGCAGCTGGTGATTTGGCTTCAGGAATGAATAATTCCTTTCAGT
AATATACTATATACCAGCACCACTGTGGTCGGTAGTATAGTGAAAGTTTTTCTCTGATGT
AGCATAAAGCGTTGATTATATTCGGGGCCAGAGTGTCAGTCCGTGGGCTCAAACCTGCAG
CTCTCTGTCGAAAATCGCAAACACGCGTATGCACAGAGAAACACCCAAAGGCGCACCTAA
ACATGAAGCCTGAACACGAATACTTCCACAAAGTATGCCAGGTATACTCGTACGCTAACG
CAAACAAAATACAACACACAACCACCAAAAACAAAAACTCAACCCAACACAGCACAACAA
AGCACAACACAGCACAACACAGCACGGAAATAACAACCCACAAAAACACACACACGAAAA
CACTAAAATACGATAACACAAAC
>NODE_40883_length_442_cov_234.162602_g36923_i0
AAGTTGAAGTTAACGTTAGCGACGAACGTTGAAGTTGAAGTTAACGTTAGCGACGAACGT
TGAAGTTGAAGTTGACGCTGACGATGGGCGTTGAACTTCATGTCGATGGAGTTTGCGTTG
TTGTATTTCACGCTGACGTTTGAGTTAACAGCGAGCGAAGGAACAAACGACTTGAAGTCG
AAGTGAGGTTTAATTTGAATTTAACGTTAGCGGCGAACGTTGAAGTTGAAGTTAACGTTA
GCGACGAACGTTGCAGTTGAAGTTAACGTTAGCGACGAACGTTGAAGTTGAAGTTAACGT
TGGCGACGAACGTTGAAGTTGACGCTAACGATGGGCGTTGAACTTAACGTTCACGAAGTT
TGTGTTGTTGTATTTCACGCTGACGTTGGAGTTAACAGCGAGCGAACGAACAAACGACAA
CGAGAACAAGCGCGGCGGCGGG
>NODE_40884_length_442_cov_224.959350_g36924_i0
TACTCATGTCGTGCACGGCCGTAGTCGTATGACCATAGACCCTCGCATCCCTACAATGCC
GGGACGGAGCACGTTGGGTTTTCACCAACCAGGCAGAGGGAGCAGAGGGAGGGGGGGGGG
GGTCTCTACCCCGCTCCCCGGACGCCAAGGCGAGCATTTTCCATGATTGGCTCGGCTAGG
CTAGGCGTGGCTTGGCTTGGCTCGGCTTGGCTTGGCTTTGCTTTGCTCGGCTTGGCTTGG
CTCGGCTCGGCTCGGCTTAACTTGGGTTGGCTTGGCGTTGCTTTGCTTTGCTTGGTCGTC
GATCCTTGAAAAAAATGGTCATTGGGGGTTTTGCGCCACAGAATCTTTACGAGTAGGGTG
GTGGGTTGTTGGCTCGCGCTTGCCGGCGCTGCTCACAGTTTTCCCCACACCGAACCACCG
GCGGTGTGTGACACGGTACAAC
>NODE_40885_length_442_cov_62.495935_g36925_i0
GGAGCCCCGCCCCACCTTCAAAACCGCATCCACATGTTTGGGGACAGACTTACTTAGGTT
TAGTTGTTGGACTGCTTCTCCAGTAGTAGAGGTGAAACCCTTTTTTACTACTGCGCTATG
TACTGAAAGGAATCTCTGACTCTAATTCCGAGTAATTTGGCCCAGAAGCGGGAGGGCAGT
CCTGAACGGGTGAACAGGTGAATTAACCCCGCCCAGGTCGTCCATATGCAAGCAAGCCCG
CTTCACAAAAAGCGGTTCTTAGTAGGATGCAGCTCACCCTCCATGCGACTCGCCCAACAC
CTCACGGCGCTTCGCATTTCGTGCGCTTGGTGCAAAAAAGCAATGTCTGCCTGGTCGGTG
AAACCCCGACGCGCTTCGCCTCGGCATTGTAGAGATGCGAGGGTCTATGGTCATACAACT
ACGGCCACGACATGAGTACAAC
>NODE_40886_length_442_cov_38.395664_g36926_i0
GCTGAATACGAGAGCACTCCTGTGCAGGTTTCGGCCCGCTGGCTATGGCGGATGTAGCTG
CACTGGCTAAGAGGATGGAGGACATAAAAATCATCCTTCCGAGGTTTGACCAATGCATCA
GCTTGCTGCGGTCGGAGATACTGGACCTCAAAGCCGGGAAGCTGGACCACCGCCTTCGTG
AGGTTGCGGCCACGCCCCTCGTCGACCCGAGCCTGCACTCGGTCCTCTCCGAGGCCGTCG
ACGGCGGGCTGTCGCTCCCTTCAGCGCCCAGCTTCAGCGACAGCGAAGGGGAGCAGGAAG
ACGAGGAACCAGGTGAAGAACAAGAAGAACAAGAACGAGGCGAAGAAAAAGAGGAAAAAG
AAGAAGAGCAAGAAGAAGAAGAAGAGCTGAAAAAGGAAGGAGGAGGGGGTAGGAAGGAAC
AGCAACGGGAGCGGGAGCAAGA
>NODE_40887_length_442_cov_28.639566_g36927_i0
TCCTACCCCAGCATGGGAGAAACCCACCAGGTTAACAAAACTGCTCCTCCTGCTCCTGTA
CCGCTGGGTGCGCACCCCATCCTTTTCCCCTCCCCAAATGCCCACCTCAGCATGGAAGAA
ACCCATCATCTCGTAAAAACTACTATTAATAGTCCTGCCCCCACCCCCCTGCCAAAACTA
GCATGGACGAGACCCATCGCTTGGGGTTGGGTGCATCGATGAGCGACATCTAGCCCCCCC
CCAAAAATCCCCCTTCATTAATAACATGGACGAAACCCATCATGCTCGTCAACAAGAATA
TTCCTGCGTGGTTGGGTGCATCGTTGAGCGATAATTTAGCCCCCATGCCCCCTCCTCAAA
ATGCCTGTCTAGCATGGACGAAACCCGTCATGCTCGTCAAGAAGAATATTCCTACGTGGC
TGGGTGCATCGTTGAGCGAGAT
>NODE_40888_length_442_cov_22.539295_g36928_i0
CCCTACGCGCCCAAAACAACTCTACCCGCTATTTTTACGTACGCACACGGCGAAGCAAGG
CGCCATTTTTTTTTTCTACACTGCAGTTTTTTTTTGTTCTTTTCTTTTCTTTGACTGATC
TACGTACGTACGAGTATCGACCGACCCCTGACCGAACGACCGACCGACCGGTCGATCACC
AAGCGCACCAAAACGACACACAGCTGTAGTACAACAACAGCAAAAGAAAAATGGGGAGCA
ACTTTTTTTTTTTTAGGACATTTTAATATCGGTCCAGCGCATCAAAACAGAACAACGCCG
ACCCGACCTGACCCGACCAACCCCAACAACAACAATGACAACGGTCCACACTACGAATAT
AGGACTGACTTTCGTTCGTTTGTTGTACATAGCTAAGCTATTTTACTTGGAATCGACAAC
TCGTTCTATCGACACTGCACCC
>NODE_40889_length_442_cov_20.254743_g36929_i0
CCCTCCCGTGTTGATTTGGTTTCGCCCCTGTTAGCCTTACTTGCCTCTTCGCCCGTTTCT
CTCGGTGTTTGTGTCCGTCCATCATCGAAAGTAACCCTCACGTATTGCGCGGTTCGGTGC
GGTGCTTGAGGGGCTCGCGTTAAGTTAAGTTAATTGCCGTGCTTTCCTTCTGAAGATCTA
CAGTATTCATGTTAATATTAACTATTACTGTTAGTATTGATAGTCTTCGTCTTTGTGACG
CCACGGTGGGGCTAAAAATCTGCTGCTTTACTATTTTTGTCGCGATACTTTTTTTAGGCG
ATTGGGCAAGAGCTGGGGGGGGGAGAAAGACGACTCTTTCGTTTGGCAAAAAAAAACACA
AAAAAAAAAGTTATATTAATAGCAGTACACATTTTTTGGGGGCTTGATTTATTTCCATGT
TTTTTTTTTTTTTTTTTTTTTT
>NODE_40890_length_442_cov_19.102981_g36930_i0
TGGCGGTAGCGGCGGCGGTAGTAGTAGTGGTAGAGGTAGAGATAGTGGTGGTGGTGGTGG
TGGTGGTGGTTGTGGCGGCGGCGGTAGCGGTCCTTATTCCGCTAGCGGCAGCAACCTTGG
AAGGGCGAAAAAGGTGATGGACCGCACGGCTGTGGCGAGCGATCTGGCGAGAGCTGTGCT
CGCCTGGGGCCCGCCGATCAGGGAGATCAACACCACGTGGAAGGCGGCTGCGGTCGGTCA
GGGCTACGCTGTCGCGTCTCGATGTTCAAGGCCCTTGCTGAGAGTGGCCACCCTGGTGCT
GTGCAGTGCCCCCGACGTGCTCAAGGGGAAGCCCACCCCGCTGCTGGGGCCTGGCACGTT
CGGGGAACCTTTTTCGACGGATGTTACTACGGAGGATGTGAGGTGGCTTAAGGACCAGTG
GGATGCGACGTAGTGGAAAAAG
>NODE_40891_length_442_cov_17.907859_g36931_i0
CACGACCGTAGTCGTATGGCCATAGACCCTCGCATCCCTACAATGCCGGGAAGGAGCACG
TTGGGTTTTCACCAACCAGGCAGACATTGCTTGCACCAAGCGCGAAGCGCCATGAGGTAT
TGAGCGAGAGGCATCGGGGTATTTTGTTACAGGAGTGAACGAGGGCGAGGGGGGGGGGGT
AGGGGGACGCATGTGTAAGCGTGAATGCAACGGGAGCAAGCATGCCACGCATCCCCCTCC
CTCTCATGGGACGCGCTGAGCGGAGTGATGTGTCCTCCCTTCTTCCCTCCCGCAGTTGCC
CCTTCGAGGTATGATAGTGCCTCGACGCGTTTTTTGCTAGAGGTTGGGAGGGGGCGTTCT
ACCGTGCTTTCGGCGTGCATGTTGCGGGGCGCGGAGTGCTGCGAGACGGATGTAGCGACC
CCCTCCAAAGAGTTAACGCCAG
>NODE_40892_length_442_cov_17.249322_g36932_i0
CCCGACTCTTCCTAGACTTAGACCTCTTCCGGTCATGGGGGTGTCTGACTGTTTCTCCTA
CTGCTGCTGCTGCTGCTGCTGCTGCTGCTGCTGCTGCGACTGCTGCTGCTGCTGGCCGGC
AATGACACGGCTAGACGTCCGGACGGTTTGGGGGGGGGGTAAAACTTGCAAAAACAAAAG
GGCGCCGTCCACCGATGCCACTGATCCTGTCGAGCCAACCTCACCCCCCCACGCCTCCCT
CCCCATCCAACCCCTCCTTCTCCGAATGTAGAGGTACCTGGCTGTTGCTGCTGTTGCTGC
TGATGGTGGTGGTGGTGGTGTTGGTGGTGCTGATTGGCGATGGTCTCAAAACTAAACAAA
AACTACTCACAAAACCAGGGCGACGTCCTCCGACGCTACTGACCCTGTTGAGCCAATGTT
ATACTCCCCTCCATCCCCCCCC
>NODE_40893_length_442_cov_12.853659_g36933_i0
GTCATATTAAAAAAAAAAAAAAAAAAACGCCGCACGCACAGGGGTGTGTTGTGTTAGGTT
TCCCGTTGGGTGAGCGGATGCTTAAGCGTGCCGCGGGGGATGACGTGAGGACGGTGGGCG
GGGGCTTCGCTGCCGGGGCGGTGCAGGATAGAGAGAGAGGAGTGTTGTTGACGTGTTTGA
CAGCCGGAGTTGGAAAACGGTAAGGCTTTTCTTTTTTTTGCGCGGGCGACCTTTGTCGCC
CTGCGCGCGACCTTTGTCGCCCTGCGCGCGTAAAGCTCTCGTGTGGGGACGCGGACGGAT
GGTGGTTTGGGGACAACCACACACACACACGCCGGGGTTTCCAAGGGGGGGGGGGTAAAA
GGTGGGGATATATCGCGTTATAGGGTATACACGGGGAAAGGGCCGCATCACGGAGATATA
TCCGATCCCCGGTCTGTTTTGC
>NODE_40894_length_442_cov_12.704607_g36934_i0
TACAAAAGCCTCTCTGCAGAACTATCTCTCCCGGCGGGCAGACCGCTCCTATCAGGCTCC
GCGGCGCTGTTTATAAGAAGATCTGGCGGTACGGCCCCGTACGTTTCAGGCATGTACCGC
TCCTGCACGCTCCCGACCTTCTCGAACATCGGCTCGTGGGTGTCGCTAAAAGCGGTGCGG
AAGAGATTGCTGACGCTACCCCCGGCCTCTCCCCCCCCGGCAGCACCCGCGCCACCGATG
GCGGTGTCGTGAGCCCCGAGGATATATCCGTTGCACTTGTCGATCTGGGATAAGACACGG
CCGACGGTTTCAGCGTCCTGAATATTGAGCGGCAAGAAGCTGACCAACCCGTAGCTGTCG
ACGACGTCGCAGATCTCCTCCGTCATCTTAGCGAAGCGCTCATTTCCTCTTCGCCGGCCA
TCCTCGCCCCCGCTTCCTCTCG
>NODE_40895_length_442_cov_12.661247_g36935_i0
GGGGGCGGAGGGGGAGGGGGAGGTGTACTCATGTCATGCATGGCAGTAGTCGTATGACCA
TGGACCCTCGCATCCCTACAATGCCTGGACGGAGCGCTACGTCGGGTGTTTTTCACCGAC
ATGGCAGGCATTGAGTGCTTGCACCGAGCGCGAAGCACCCCCTGACTGAGCGGTTCGGCG
AGTCTTCGCATGAAGGGCGAGAGCTGTATCCTTTCCTAAGACCCTCTTTGGGGCGGTCGT
TCTTACATATGGATGACAGCGTCTCACGAGGGGGGAGGGGGAGGAGGGGCTCAACCAGGC
AGTAGTCGGGCAGGGGGGGTGGTAGCGGCGACTTGTAGTACGCTCGCGCCGCATCGTATC
TGTCGCGAGTACGGTGCCCGCGGGCACACGCCGGGTGAGGGGAAGGATGAAACGGGAAGA
GGGGATGCTGGAGGAGCGCGGA
>NODE_40896_length_442_cov_12.127371_g36936_i0
GGGAGAACCACGAACAAGAGATGGAAGAGGAGCAGGAGGAGGAGGAGGAAGAAGAGCCCG
TCTTGACGGGGGAGAAGGTATTCCTAGGCTGCCGCTGTCCCTGCACCTGCGGCCGCGGCG
GCGGTGACGGTGGTGGCGGCGGCTGCGGTGGTGACAACTCCAGCGCCACCGGGGGGAGCG
ATCGAGGGTACGGGAGCCGAGCCGCACGAGTCGGAGGAGGTGCCTCGGCCGACCTCTCCC
GAGTGGAGCAGCTCGTCGGAGGCGCGGCGATGTTGAGGGGTTGCGCGCTCGGCGTGGAGT
TCGTGGCGCGGGTGGCCTCACGGTCGCCGGAGCTAACCGTCGGGCAAGCCCTGGATGCGA
TGGACGCTGCATTGGGAGAGGGGGAAGGGGGCGGGCTGGAGGCGCTAACTCGAACAATTG
TCGAGAAAGTAGAGGGAATGGG
>NODE_40897_length_442_cov_9.241192_g36937_i0
TGTTTGCCCCCCCCCCCCCTCCCTCCCTCCTTTCCTTTCTTCCTTCTCCCATCTTGAGTT
TTGTTTTGGTTACACATTTTTTTGTGAAATAAATTCTACGTAGACGATTGGAAAATACGT
CATCAGCTATATAATGACTAGGAGTTCCGACAGCACTTTAATAATAGTCGATGTTCGGCT
TTTTGAAGAAAAAAAAAAAATGTGCGAGAAATCGGTCCCGCCTTTTTTTTTTGGCTCGAC
CGCCGACCGCGCGATTTTGTCATCATCACTCGCTCGAGTGTGTGTGTGTTTTTTTTTGGC
GTTTTAACCGCGGCTATTACACCGGGTGTACGGAATTTTCTTATAATTTTCCGCCAGATT
TTATTGATATACGTATGTACCAGGTAGATATTTCCTCCAGGGATTCTTCTTCTCCTTTTC
AGGGGAAGCCCCGTGGGTGGGG
>NODE_40898_length_442_cov_9.235772_g36938_i0
ATGGCCGTAGTCGTATGATCATAGACCCTCGCATCCCTACAATGCCGGGACGGGGCATGT
CGGGTTTTCACCGACCAGGCAGATATTGCTAGCACCAAGCGCGAAGCGCCGTGAGGTGTT
CGGCGAGTCGTATGAAGGGTGAGCTGCATCCTACTAAGAACCGCTTGTGAGGCGGACTTA
CACATGGATGACAGCTTCAATGAGCTAATTTAATTTCCGGTGTGGCCACTTCCAGAGACA
GCAATGTAATTGCCTCGTGGGTAACACTACGTGATACGATCATTCCCCTTGTACGGAGTA
AAGGTTCTCCACCCCGCACAAATGATCTAACTCGACCGCCAGCTGTGATCGACCACCAAA
AAACAAAAAAACGGTACCCTTGGTGGTCAGCTCATGTAGTGAGCGGCATGCTTTACAGTG
TTGTTGCCAACCGACGCCAACC
>NODE_40899_length_442_cov_8.189702_g36939_i0
GGTCGTCGGAGCGCCGTCGCATGATGATGGCGTGTCGAACCCTTCGGGCTCAGATCAATC
ACTACGAGATCAACTTCCAAGCGGAGTACGGACACGCGCCGAGAGGGCGGGAGCGCGCCC
CCCTCGTGTCGACCTACGCGCAGTACAAGAGCTGGAAGCAGTTCATCAGGGATGACGCCA
GCACTCAATTACAGTCGTCCTTCCGGGGCTACCGAGAGCGCAAGCGCCACCCGGACGTCC
CGCGACTGCTCCGAAAACAAGCCGCGCCTCCACCACCGCCTCCTACGGCAGCGAAAACCG
CCGCAGCAGCAGCAGCCGCCGCCACCACCACCACCATCACCACCACCGCCACGACGACCT
CCCCCCCAGGCATTAACGCACAGGGCGGTATAGCCCCTCCGTCCTCGGCTGACAAGTTTT
TCGCCACTGCGGCGTCAGAGGC
>NODE_40900_length_442_cov_7.897019_g36940_i0
GGTTCCTCCCCTACGGGTCTACATGAGGCTGGGGTCGCTGTACAGCAGCCTCGGAAGAAC
GGAGGAGGTGAAGGCGTGCTTCTTGCGTGCGTGTCGAGCGTGGCGGGCTCCCGGACCGTG
GCTGGGCTGCGGCGTAGCTTGCTTGCGTCTCGAGCAGTGGGAAGAGGCCGAAGATGCCCT
GCAGCACGCCTCGCGACTGGACTGCAACTCCCCGCTCGTGTGGGGCCACCTCGCCCTCCT
CTTCCTGTCGATGGGGGAAGACAGGTTACACGAGGCAAACCGTGCGCTGTCGCAAGCTCG
CAGACTAGGCCTCGCCGACCCCTCTCTCCTCCGCGAGATCGGGAACTGCTACGTCGCGAA
CGGCCGCTTGGAGGCCGCCGAGGATGCCCTAAGGATGTCGCTGGCGGCCGACATCGGCGA
TAATAACACCGATGTCGGCGAC
>NODE_40901_length_442_cov_7.460705_g36941_i0
CGACCCACGTGAGATTCGAACTCCAGACATCAACGTACAGAAGCGTTCGAGGTTACCTCT
AGACCATCGGGGCGACCGACCTGTACCAGGTAATATGTACCAGTACCTGGTACATATACT
CGTACATACGATTTCTGAATTCGTACTCTTGCCGTACTCGTGCTACTGCTGCTGTCGTAA
TGTAGTCAATTGAGTTCGTACGACTCTTTTTTTCCTTTCTGAAGAGTGTATGCGGACAAA
AAAAGAGAGCTATGATATTCGCTGTATACTGCTGTAGTAGTGTTGGCAGCACGCACACAA
GACGGAAGAGAGACATCGCGCGCTCGAGGAGAGAGAGGGGGAGTTCGGAGGTCGACGGTC
GGTAAGTGCGGCGCACAGGGGGGTCGGCGTATATATCGCGTGTATGAATCAAGTCCAGGA
TGATGAAGATCCACAGCAGTCC
>NODE_40902_length_442_cov_6.696477_g36942_i0
CCGGGAAGCCCTCCCGGAGGCGGCGGCGGCGGTAGTGGCGGCGGTGGAATGGGGGGGGGG
CACGGACACGGAGGCATGGGGAGCCCGGGGGGTCCCAGGGGAGGACCCGGGATGCCCGGA
GGGCCCGGAAATCTCGGCGGGCCTGGGATGCCCGGCGGGTCTGGGATGTCCGGGGGGCCT
GGGATGCCCCCTGGCATGCCTGGGGGGCCTGGGATGTCCGGGGGGCCTGGGATGCCCGGA
GGGCCTGGGATGCCTGGAGGGCCTGGGATGCCCGGTGGACCCGGCCAGCAGCAGCAGCAG
CAAGGAGGACAGGGGAGACCACCTCACTGGCAAGGACAAGAGCAAGGACAAGGGCAGGGT
TCGTTAGGAGGAGTGGGCATGGGGCCGGGGCAAGGGGGTCCACTCGGCAGAGGTCCGCCG
GGGCAGCAGCAGCAGGGCGGGC
>NODE_40903_length_442_cov_6.658537_g36943_i0
AGGCGTCGAAGGTGCCCTAGACGCCGCGTGTCTCCAGCGGTCAAGGAGTGGACCGAGCGC
ACACAGGAGCCGCACTGGCCTTTATCTCTGGATCCGCCCCGCCTCTTTTCCCCTTCCTTT
TCTCCCTCTGGGTCGCTCGTTGAGCCTCCGCGGGTCAGTAAAAAATCGCGGGGTGGTCTT
GGGACACATTTTTTGGAGCGGCCCAACCGGATTAAAGCGGATCCAGCATCCAGCGGCGCT
CGCTCGCCGGACTTCCCTCGGCTCGAGCATGTCTCAGCAGCAGCCTGCGACCCCGGGACC
GCCGGCTCCTGCCGTGGCCCCTCCGATGTTGTTTATGGGTTCCCCCACCGGGCCAATGGC
GCAACCTATGATAACCACCTCCTCCGCAGCAGTAGCCGCTTCCCCAAGCCCTGCTCCTCC
CGGGGGGCCTGCTGCTCTTCCA
>NODE_40904_length_442_cov_5.967480_g36944_i0
CGCGTCACGGCCTCGCGCGCCGGCGGTGGTGGTGGTGGCGGCGGCGGCGGCGGCATGTAC
GCCGGCGGGCCGGGAAGCCGCGCAGTACAGGGGCAGTCGTTTTCTCTGCAGGACGTGCGG
AAGGGGGGGGGTCCGGGGCCCGCTAGCCAGCAGCGTAACTGCCACGATGCACAGCCAGCC
AGCCGGGCTCATCAGCTCAAAATGAAAAAAATACGCCCCCCCCGCCGTGTCAACTTGGTG
TGTGGATATGCCCATCCGCCTCCTCCGTCGGCGCCCTTCCTTGCTGCATCTTATCGCATT
TGATCGCCCTCCTCTGTCCGACGCCGAAAGCCGGCTCCTCCTGTCCTGATGACGATGATG
GTCGCGTGCTGTTGTCGGTAAGTTTTGCACTGAATAAGCCGCCTTCCTTGTATGGCATCC
GATCTGTGGTGATTGGTCCCAC
>NODE_40905_length_442_cov_5.818428_g36945_i0
GAACGCCTTCACGGGTTACCAAACTGTGATCACTCGGTCAAGTGCTACGCCTCAAAGCAA
AAGCTTCAATTCAAAAATCTCATCTTTAACCAGAAAAGAGGGACCCTTTACGGCACCGCA
GGAAGGTCTGCGATATCTCGCCCTCTGGGTACTATCCGTCCCGATAGTACGAACTAGCCC
ATTCTGGAGCGGGCCGTGTTCGAGGCAGTGGCTAGGCTGCTTGCCCTCGAGTCCCCACCG
AGAATGTCTTATACAACCCTTGACCTTGCAAGTCGCCGTGAAGCTGACCACCGGGCTGCC
CAAGATATCGCTCTTATGGCTGGCGCAAGTAGTGGCCACACCATCGGTCAGGACACCCCA
CCCAGGCCGCTTAAGGCAGGAGGCATATGAGCAACGCTTGCTAATGACGTCCACCATACC
GGTCTTAGCATGGTGACTACAG
>NODE_40906_length_442_cov_5.794038_g36946_i0
GCATCAAAGATCACTTGATTAAAGTATTGTTTTTTGGGCATCAGACGAACTATATATAAT
AGATAGATACCTGTTTTGGGCTACGAAAAGCCCTCCGAAACAAGCACCAACACGAAACGA
CTTCAACGTTGGAATCTGAAAGCGTGGGGGCCTTATATGATGGATTATTTGGTGGTCCGA
CCGCCGCGCGCGCCGCCCCCCCCCTCCCCAGAAATTAAGTTAACTCATTGAAGCTGCCAC
CCATATGCAAGTCCGCCTTACCAGCGGTTCTTAGTAGGATGCAGCTCGCCCTTCATGCGA
CTCGCCTAACACCTCACGGCGCTTCGCGCTTGGTGCTAGCAATGTCTGCCTGGTCGGTGA
AAACCCGACATGCTCCTCCGTCCCGGCATTGTAGGAATGCGAGGGTCTATGGTCATACGA
CTACGGCCATGCATGAATATCG
>NODE_40907_length_442_cov_5.758808_g36947_i0
CGCAGGGTATGTTCATGTACATATATAGATGTTGCAAGCCAAAACTCTGATACCGGGTAT
ATATAGAACGAATACTAATACTGCTGCTGCAGTCTAACACGCATGCAAGCTTACGAAGCT
CTTAGCTTGCAATTGGCCGCACGAAATGGCATTTCAGGTGTTGAAGTATCGCAGCATTGC
AGCATTGCAGCATTGCAGCCCCCTCCGTGCGACCGTTGGGCGTTTAATTATATGATCTTG
TGCCGTATGATACGTATCATACTCGTACATATGGACAGGCGATGTAGCTCATTACGTATG
TAGAACTTTTAACTTTTAACGGCTCCGAAAAATCTGTTACGCTTACGTCGTAACGCGAGC
GCAATGGCCCGACTACCGATTGATGACCGAATGGGGATTGACTGCTGACTGCTGCCTGCT
GTCGACGCAGACTCAGACGAGG
>NODE_40908_length_442_cov_5.506775_g36948_i0
AGATCTTCGAGCAGATGTGCGGCGCGCTGTGCGCCATCGCGGAAGGGCGAGGAGTGGTCG
CCGACGGCAGGACCGACCCGGAGATGGCGAAGGAGCGGCATAAGCTGCGACTCACCGCCC
TGCGTGCGCTCGCTCAGGTGATGAAACGCCTGATGGACGCCGCTGGTCACGGGCACGTAA
TGGTCAGCGATAAGAAGACAAGGGACATCTCCGTTACGCAGGAGGGCGGCTGGGAGGCTC
CGGAAGGCGTGACTTTGAAACACGGAAACGGCTCGGCAAACACGAACGGAAACGCGCGAG
CAGGTGGCGAGGAGGGCGTTATCGACGCCGCCTCCGCTGGCGGAAACCCGGGGACGCCGA
GCGACCCCTCGTCCCCACAGCAGTCACGCCTCCTCCTGGAACAGACGGGGGTTGCCGCGG
CGGCAGAGGCGGCGGCGGCGGG
>NODE_40909_length_442_cov_5.184282_g36949_i0
GGCGACTTAGCTGCAAGCGGGTACAGACTGGTTCAACTGTTACATTGTTTCGAATTCGCG
TTTTGTCGTGGATGCATCGACCACAGAAAAACACACGTGTGAAAATCACCTGGAATTGCT
CGAGCATACTAAAGAAGATCCCCGCTCCCATTGCCCGTGCCATGAGAGATATACTGTTTT
TCGGGTTTTCAGGGAAGGCACGAAGGCATTTTGACGCTTATCTAGCTGTTGGCCGGGGCC
TTGCTTGCGGCGAAACGCGTGTATTTTGCGGCAGCGGGTTTTGTTGTTTCAACGCGAAAA
GCGTAAGGGGGGTTTGTTGTGGCCATTGTTGTTTTTCATGCTGTAATTGTTGTCGTAGTT
TGCCGTTAACGTTGTCGTTGTTTCGCTATTTTTGTCGTTGCTACTGTCGTGTCAGGTCGT
TGGTGTTGCTATTGTCGTTGGC
>NODE_40910_length_442_cov_5.010840_g36950_i0
CTTCGCGGGGCATGGGTGCCGCCACCCATGCGCAGCCTTGTAAACGCCTATCGTATTTAG
CACACTCAAGATTGCAGCAAATTCCTCCCCGACGAAGTCCCCTATACCACTTTGGTGACC
CGAACTACAAGGAGTTTTTTTTACTAAATGTTAATATACACACGTTCCTTCTACTGTATT
CCCGCTCAACGCGTGATATCTGATTTGCCATGGACAGGTTAGGTCTGGACGAAGTCTCTC
CAGAGTCACGATTTGCATGTTTGATGGGTAGGGCTCCCCCCCCCCTGTGTGTGTGCTTGT
GTGTTTCCCACCCCATCCACTATCTTCTCGCCCTTATTTCTCCTGCTCCCTGCCCAATTT
CGTGCGAACCTCAGATCTGGGGTCGCATACCTACAACGCAGGCTTTTCTCCCCTCCCCTA
CGCTATGGTCATACGACTACGG
>NODE_40911_length_442_cov_4.428184_g36951_i0
CTTCTACTGTTTTATCAACATGCGCAATAATCATTCGATTGATCTTCTCCAGTACCTTAC
ACTCATTTTCACAACAGCATGTCTTCGGTACAGCACATACGTCCCGCACGCAAACTTGCT
CGGGTCAAACAGAAACCTTGTGCCAGGTACAAAACATAAACATCTCATGTTATATGTACG
AGTAAAGCTACACGTTTAGGATAAACACAAAGCTGCGCACCTCTGCTGTTGACAGCATGC
GTGTGTGTTGTCTTCACATTAAACCCGTTCTTTCTACTCAATCAACCACATCAGTACACC
CTATGCCTGTCCTGATACGAGTACAGCTACGCGAATAGGTTAAACACACAGCTGCGCACC
TGCTGTTGACAGCATGTTTTGCCATACGTTCCGCACGCAGTCTTCACATTAATCCCGTTC
TTTCTACTCAATCAACCACATC
>NODE_40912_length_442_cov_3.829268_g36952_i0
GCGTGTTAGAAGCCTCACAGGGGTTTAGGTTCCGGTGGTATATTGAGTGATGTCTCGAGC
GTCGGTAGTAATTGCGCCAGCGGCAAGAGGAATAAAGGCGATAACAGCCTTCTTTTGCAA
GAGCTGGGTGGAACACCTCCATAGTACAAAAAAAATAGTGGAGTTTCATCGTTTTGCCGG
AGCGATTACACGGGTCGCAACGTTCCCAAGACGTATGCAGCCGCATCCTGTGTACCAGGT
ATATAGAGCACCGATACGCATCGCTCGCTCTCTCGCCCTATATCGCCACAGCTTGCGACG
ACTAGTTCCCAACAACTGCGGCAACTACCGTCGTTTCTAACAAATTCCGACGACTGCAAT
AGATTTCTAACAATTACGACTGACTAGTTCGTGAAACAAATTGCGACGACAGTGATACTG
CTGTCCCGGTAGTTTTATCAAC
>NODE_40913_length_442_cov_3.330623_g36953_i0
CATGTGTTTTGTAGGGGTAGTATGAGTAGTATGCGGTTTTTGTGTTGCGGCAGTTACCAT
GTTGTTGTGCTGTTGTTGTTGGTCGTTATGCGTGTTCTGATTTATTATGCAGGCGAGAGG
AAGTGATTACGTGAGGGGTGGTTCGGGAAGTGCTACATATACATGTAGCAGTTGCCGCAT
GGCCTGCCTGTAAAAGTACTGTAGGAGTAGTCGTAGTACACCCCGTCGGTAATGCGGATG
GCCTTAGGGCGGTCGGTGCAAATAGGATAAGTAAGCAACACTCATCTCTGCAACATCCCA
GGTAGGTAGAGAAGAAGAGGGTGCCATCCGCGCAACACATTTAGTACGGTGTAGTACTCC
AAAGTGTACACCGTATAGGAGGAGAAAGGGATTTCGTGCCGTGAAATGGCATGTGGTTGC
GTTCGATGTGCCTAGATCACCA
>NODE_40914_length_442_cov_3.289973_g36954_i0
GGTGACTACCGGCGTGTAATTCGGAGTTCCGAATGACCAACTGTAAGCTTGGTGTCACTA
CGTATATACTCGTGGGCCAAAATGATGGACCTTGAAAAATCGATAAATAATAGCGTGCAA
GACGAGACAGAAGCACCGCTCGTGAGTGAAAATTGAGAACGACAACGTCCTGTCTTGCGT
ACTCTGCTGTAAACAACTCGTATATAATACACAAGGTGCTCACGTAAGTGAAGGTGGTAC
ATGATACCTGGTACGGACGTAGCTGTGTCTATACCGCGTCAAGCATGGCAATATGCATTT
CCTCAGTGCGTTCTGGCCTTGTCTGACACTTGATCGCTTCATCTCCATCACTCTCCCTGC
ATGCCTGAACCACCACCCCAAGATCGTACACAGCAGGTGGTTCAGTCGAACTGCACCCAT
GTTCAGAACTGAAAAAAATATC
>NODE_40915_length_442_cov_3.262873_g36955_i0
GGGAAAAAAGTGTATTCTCATTAAGAAAACGAGCGTGCGTAGACAGCGCGACGTGTCGGC
GGGGGTATAATAGTACAAAGAGTCTGATACGTCTTTCCCCGAGCGACAGAAGGTGGGGAG
TGGGGAACATCGCTGCAAGTCCGTTTTCGGAGTGCCTTCGGCATGATATCGACAACAGTA
GTTGCAGATAGTGTGGGTACAGCCAATATGTGCCATGTCGGCTAACGCTGAGGGCCTCTC
TGACCTCGTCGCACCGCTCGCATCCCCCACCTGCTTCTCCATCGATCTACAAAATACTTG
CACCAAAGGTTGCTCATTGCACTATTAATATTACAAACCAAGTTAAGACACCAACACCAA
CACCATCCCCGATCAATATCAACACCTACGACACCACTAAGATCAACACCATGCCAATGT
ATTTGGACTTCAGATGTAGGCT
>NODE_40916_length_442_cov_3.151762_g36956_i0
GTCCGCCTCCCGCCTAGCATCTTCCAACTCCCTCGCCAACGCCCCTTTTTCCTCCAGCTC
CGCAAGCAGCCTCTCCCTGAGCTCGTCCGCCGCTGCCTTCTCCACTGGAGCCCATCTGCT
CGCGCCACCGGTGCCTCCCGACCAGTCGAGACCAGACGGAGGAGAATCCGACGCTGTGGG
CGACAGGCTCCTCCACAACCTCGGCGACGGCTTTTTCGACGACGACACCGATGAAGGAAA
CGCGAAAGAGACACCGTCTGGCGCCGAGCCATGCCCAACGCCTCCGTTTCTGACGCCCCC
GTTTCTAACCGCGCCGTTTCTTAACATACCACCGTTTACTATTTTTTCGCCGTTGCTAAA
GCCGCCGCCGCCGGCGTTTCTTATTCCCTTTCCGTTGCGAACGCCGCCGTTTCTCGTAGC
GCTTCCGTTCCTAACAACGCCG
>NODE_40917_length_442_cov_3.111111_g36957_i0
GGGGGAGGCTTAGCTAGTGTGTTCTCTTCTCGATACACCTTTCGCTCGTCCTGTTTTGGT
CACGTAATCGGCACTTTGAAGCAGTCCAGCAGAATATCCGAATATGCAGTCGTATATACC
GTGCCTTGTTCGGGTGGTTGATGCTTACTTAGCCTATATAGGGCAAGCACATTTCTTGCA
AAAAAAACCCCTGCATGACGAGGCTCTTGAGATCAAAGTGAGGAGCTACTCGCGCCCAAT
AAGCCATGTGCCTTATGAGGCATGCCTTATCGTTGGAATACCATGTTATGATAAACTAAG
AAACACGTCAGCTGTGAATTCTCCCGACCGTGAACACCATTTTAGTTTTACCGCTACTGT
TCGTTCTATTCCTCGGCCATGGGGCTGTGGTTTCTTTCACTTTTCTCACATAATATCGTG
AGCTGTTACGGGGTGGGCCAAT
>NODE_40918_length_442_cov_3.067751_g36958_i0
TACTCCAACCCTGATGCCACTCCAGCCATTGGAGGCGCCTTACCACGGCCGGCGACATCT
ACCAAAGCGTGTACCTCCCCCGTCTTGAAGGTGACGCCACCTCCGCCGACACCACAAAGA
AGGCGGATGGCGACAAGGGCCCACTCGCCCGATGCGGCAACCCGGGCTGCACTCACACCA
CCACCACCGCGGCCGTCATTCCAATCGTCGCCACCGCTGGTTAGTCCGCCCACGGTCGAG
CCGTCCCCGGCTACGCCACGCCCGCCTAATACTTGCGGATGGCTCACAGCTGTCACCTCT
GCCACCGCCGCTGCCGCCGTCGCTGCCGCGCGGACGGCGAATATGGCCGCCCGGAGCACC
CCCAAGCTCGCGGCCTGGGGAAGGTGGGTGTTAGGTTCGGCGGCCGCGGTGGCCCCCTCC
AGCGACCGGACGAACGCCTTCC
>NODE_40919_length_442_cov_3.051491_g36959_i0
GCAGTTGCCTCGCGGGTTTGAGTTCATGGCGTTGCCTCCCTGGAGTAGGTGCGACCCGGG
AACACACTCTTCGTGGGTGACGAACCGGTGCCGCTGTTGGCTTGTGAAGTCGGCGCTGTT
GCTGATGCCGTTGCCGCCGTCGCCCAGCAAGTGGCTTCGCCCCGTTGACGGTGTCGTTGC
TGCTGCTGCTGCTGCTGCTGCTGATGTCGATGATGCTGATGAAGAAGATGATGACGCTGC
CGATAAATGCCGAGCTGCCGCCTCTGCTGCTGGTGACAGCCAGGACGTTCTGTTATTGAT
GAGGTTTTCATCGTAAAAGTGGTCGTACGAAGTGGCGGAACGAGAAGATGTGCCGCAGCC
CACGCCCAAGCCGCGCCCGCCGCTCTCCACCGCTGCTGCTCCCGCTGCTGCTGCTGCTGA
TGGTGATGGTGATGACGATGAC
>NODE_40920_length_442_cov_3.051491_g36960_i0
TCAAGTCACAGCAGTGTTTTTTAACCCATTCAGGACTGAAAAAAATGTCTAACACTAATT
CCAAGTAGTTTTTCTCAAATTCGTGGGACCAGTTCTTAAGGGGTTAAGTCCACATTTATT
TTTTATTGCAGGTATGTCTCAAGCCGATTGCGGCGTCGGTGGTATTAATCCCCACGTGCA
CCACCCTGGAATACGTTCCCTTAACTGTCTGTATACACGAGCACACGCTCAATCTTGGGG
CGATTTCGTTAAGATTTTACGTACCACCCGACGAATACCTTACCCTCGACCGCAGCACCC
CGGTAAGCTGAACAGGTACAGTGCGCTGTTGTTGCTGTACTGCTTGTTGTTGAACATATC
CCTTTCCGCCGGTGTATGCACGCATGCACGCACATCCGCACTGCGGTTGATGTATGTTGA
GCTGTGCTGGGCTATCTATGAA
>NODE_40921_length_442_cov_2.989160_g36961_i0
AACTCATTCTGCAACAACGTGCTCTGCAGGTCATTGCTGTCCCAAACCAACAGAATGGAC
TTTGCATCCAACAACCTGGGTTTTTCCCACGCAAGGGCTATCGCCGCTTCTCTCCCCACG
GCACAGTCGTCCGGCCCCCCTACATCTCCGGCCACCGCCAAAACGGACCGTCCGCTCAAT
TGCAGAGGGTGCGGGGCACAGCCTGTTGCGGCATCCATGGGAGAAGCGGAGACGGTTGCG
ATGTCGCGGTTCGCCGACGGGGTGCCCGCACCCTCTCCGACGCTCGCGCACACTTCGTCA
CATAAACGTCTGAGACGTTCTGCTGGCGGAGGAGCGCATATCGGTGCGGGGTCAACGGTG
ACGGCAGGAGAGATTGTGATACCGGCGTTATATACTCTACGGGGCCCACCACAGGCACGA
GCGCCATAATCGCAAAGCGTAG
>NODE_40922_length_442_cov_2.905149_g36962_i0
GGTCTCTGTGTACAACGAGGAACTGTTCTCTTGTCTGCCTGTCTGCATGTGTTTCTGTCT
GTCTGTCTGTCTGTCTGTCTGAAAGCCATTTTCTCTGTTCAAACTCCACCCAGGTGTGTG
TCTCTCGCCAAAAGTAATGTAGGTATGAATGTGTTGAAATTATTATTGATGCTGAACCTC
TATATGGGCGACTAAACTGTGTTTTTGTTTTTTACGTCTTAGCCCTTATTGGTGCGCGCG
AGTAAACGCGGTACACAACGCGCGTTTTTGTGCTTGTCGATAATAGCCCCAGGGCGTTCG
ATTTGGAGGCTGAGGGAGGTTGTTTGCTTTTTCCTTCACGGGCCCAGTGTCATTCGATCG
CTGGTGCGAGACAATCTTCTCTTCTGAACCGACATGATTAAACCCTTTTATGGTTACAAA
CAGGATTCAACTCACAAGTTCA
>NODE_40923_length_442_cov_2.829268_g36963_i0
GGTGCGGCTAGCTTCATCAAGTGGCAGTTCTGGTTCAGGTGATTGACTGCCTCGACCCAA
AAAGGAAAATGGGGCGTTGTTCTAATCCCTTTTGCACAACGTCGGCGTACTGTAGTGTCC
AAGGCAGAAAGCGAGCGACATACTGCAAGCAACATGCGCAAGGGTTACGGATCTACGCGC
ACGGCAAGCGTTGCTTGAACTCCACCTGCACGAGGGCACCTTCTCACAACGACGAGGGCA
GCAAGATAGCGGCGTACTGCAAGGAGCATGCTAGCGACGGCATGGTCCATATCGCCCTCT
ACAGGCATTGCGCACATGACCACTGCACAAGGAGACCTTCCTTCGATGACGAGGGCAGCA
AGATAGCGGCGTACTGCAAACAGCATGCTGAGGACGGCATGGTTGACGTTCGCAGCAAGC
GTTGTTCAATCGCCACTTGCAC
>NODE_40924_length_442_cov_2.672087_g36964_i0
GCTGGATGTCGACGGGTAGAAAGGAAGGTTTAATGTGAAGAATACACACACACTGGACCG
TACCGCCGTACCACACGTGTGATACTATTATAGTGAGTATTATTCATATCAAGAAAGGTA
ACACACGCCCTCGGACGAATTGCGAACCCGGTTTTCTCGACAAACGGGATAGGAAAAACG
CCTCTTTCTGTCCATGGATGGAAAGGTCCCGTACGATATCTGAATCTGTCCCAAGTCCAA
AACCACCATGTTCGTTGCGTGCACCCTCTATTAAGGCTTGTTGTGGAGAAAAAAATCGAC
TCGGAAATTCGTGGGCAGGGGGTGTGTACGTAGCTTTTGCGTGTTACCCCAGGTACTATA
CGGCGGTAGCTTATCCTATCCAGCTGAGTTTTTGTCACTTATATTCGAGAAAATGGTTGG
TCTTGAGGGACACTCTGTGCGC
>NODE_40925_length_442_cov_2.658537_g36965_i0
ATGGCCTACAGCGACTTCACCGCCAGCAGCAAGGAGGCAGGGGCAGCTCGCCACCCGGAA
GGGGCTCACCCAGACGACAGGTGCGAGATCCCGGAAGTGGTCATCCCGCTGTTCCCGGAT
GTGGCTACGGACAAGACCGCGAGGACAGCCNNNNNNNNNNGCCGTGACTGAGTGGCGAAT
CTCTTCCAACGCCGCTCTGGCCGAGGTGAGGCGCTATGTCAGCGACGGCGTGCCAGTCAT
GACCCGCAACGTTGTTCCCTGGCTGCTCGCCGATTCCCGTGAGCTGGACAGCGACGAAGG
TATCTCAACACTGCAGTACCCGGATGCGGCCACCTTCAGCGAATCCTGGGGACACCGCCA
GGTGGACGTCCAAAGCGTGTCTTACGCGAAGAACTTTGAAGCCTCAAAAGAGCGAATGCT
GCTCAACGAGTACGACGCGACC
>NODE_40926_length_442_cov_2.550136_g36966_i0
GAAACCTCGTGAGCGCACGAGTCGGTCGCGAAATGCTTGAGAGCATGCCTAGGACTACCC
GGGCGACACCCAACCTTCCGACAGACGCGGCCCAGACAGGCGTGACTGCCCCCGGTTCCG
GGGTCCCCCGCGAGGTTGACAGACCCAAAGCACGATCGAGCTTTGGAAACGTTTGGAAAT
CCGCCTAATCCTCTGGAAGACCGATGGGGACCTAACCTCCGGGAGACTTGGGATAAGACT
TTTTATGTTTACACAACATCCTCCTCTATTCGGAGCACTGTATCGGTCTGCGTACGTACG
GAGCCGGCTATCACGGCTCACGCGGGAATCGCGGAGCAGCAAGCGTCGCCAACCATGAAA
GGGCTGAGCAAGAACGATAGCGACTTGGCCGGGCTTACCGCCAGGTTGCACCCCCCCCGA
GGTCCGAGCAGGTGGACTCCAG
>NODE_40927_length_442_cov_2.498645_g36967_i0
CTCAGGTCCGATTGGGATCAGATCGGGACGGGATCAGGGTGCCAAGCGGGATCCGCGTGA
AAACATGCTCCAAGCTCTTTATGGTGCGAGAGCGAGAGCCCCCCGAAAAGCTCAAAATGA
TCGTGTTCAAGGGGAAAGGCGGCGCCACAACCCTACGGCGATAAGGCCAAACCCTGGCAA
AGAGGCTGTCATCGTCGGCTACGCGAACGCTGGCCGCAAGGAGACGCAGAGTCTTGAAGA
CTTGGGGGATATGATGGCGGAGTGGCAAATCAAGGAGGAGCTTGAGCAGGACCTAACCTT
CAGGTGGAGCCGTGGTGTCATCGGGGTGAGGCCAAAAGCCAACGAGGGGAGCAGTGGGAA
GCGCACTGCGAGAAAGCGAGGAGATGGTGGACATGAAGAGAAGATAGCGAGCAGAAAGAA
GATAGTGACAGCGACTGGGAGG
>NODE_40928_length_442_cov_2.457995_g36968_i0
GTCGACAGCATGTGGCAGCTCCATATATTGCTCTCGAAGGACGCATGCTACGACAGAGGT
GCGCCATGTAGTTTCTGAGATCCTGACTCGAGGAGCTCAATAGATCAAAGCAAAAATGAT
TTTTGAGGGAGCTAAACGTTCTACCCGATCAACAATTCNNNNNNNNNNCCTACTCTTAAA
ACAATTTCAACACAAGGATGTAAGTCCGACTACTTTGAGTTGAGGAGCTCGATCATTCAG
CATGGGTGTCAGACAAACCGTTCTACCTCTATCGTAGCACGCGTCGAAGAACATATCAGT
GGTAGGCCGATGGATAACCTGGCAATTAAAGCTGCACATTGATCACCCCTTGACTCGGCC
TTAAGGTAATCATGTCGAACCTGCAGTTTCCAAATCGCTGTGAGAATCGCAGTGGCTGAA
ACTCATTAATTTGCCATGCGCC
>NODE_40929_length_442_cov_2.422764_g36969_i0
GGGCGACCGGAGGAGGAGGAGGAGGAGGAGGCGGAAGTGTGGCCGATGAGAGGCCGTTGG
CTGACGATGCCCTCGAGTTCGTCTCGCGCGAAATGTCGGCGCTTCCTTCGGCGGCGGGGA
CTCCAGGCGGGCGCGGGCACGGCCCGTCGCCGGAGTCGAACCACGGGACGAACTCTCTGC
GCCGGACGATGCTCACAAACGCGCTGCTGGACGTGTTGGAGGTCTGTTACAACCGCCCGG
TAGCTGCGGGCGAGGACGCCGGCGTCAGCGCCAGTGGTCACGGTGTTGGTGAATTCGATG
ACAGCTTTCGATACTCCAAGCCGGAAAGCTGGCCATGGAACTCCGGGACAGGCGTCGACA
GTGCAGGGGGTGTTGAGGAGGATTTTCGAGGAGGGAGTGGTACCGACGGGTACCGACGGC
GCCGTCGCCAGTTGCCGCTGTC
>NODE_40930_length_442_cov_2.349593_g36970_i0
GCCTGCTCCATCGGCGACGCCCTCCTCTTCCACTCTGCTGGCACTGTAGAGCAGAGTAGC
AAGCTTCAAAAGTTCCTTGACGGCGTGCCCGTCGGCGGCGTACAGCTTCTTCGAGTTGAG
CTTGATGTGGGCCTTGTTCAGCATGGCCGCTGCCACCCCGGTCAAGAAGTCCACCCGATC
ATTCTCGCTCTCGATGTTGTCGGACACGTGGATGTCCGGGTCGTACCGCTTCACCATCCA
GTACAGGGCGTCCGCAACCAGCTGGAAGTTGGGCGCCCTGAAGTTGTCCATTGAGACCAG
CCGGGGGTACCCCAGAGCTCGCATGATCTCGGTGAAATTCCGCAACTCCCGGAACGACAT
GGCCACCAGGGCGTGTGGCCACCCAGCTGCCCGCCGGACTCGCTTGCTTGTGACGAGGTT
GCCCAATATACGAGTATCCCAG
>NODE_40931_length_442_cov_2.303523_g36971_i0
AACATTGTGGTGTGGACAATTTTGGTGCGGTATGGTATGGTATGGCATGGCATGGCATAG
CATGGTATGGTACGGCACGGTGTGGTATGGTATGGTATGGTATGGTATGGTATGGTATGG
TATGGTATGGTACGGTATGGTATGGTATGGTGTGTTATGACATGGTATGATACGGTACAT
AGTGGTATATATGATATCGTGTACCAGGGAACAATTGCAGTAATGGTATGGTGCGGTAAA
GTGATACATGGTACGGACATTATGTTACGGATGTGCAGTACGGTATGACAAAAAAACGAC
AACCTGGTAGGAGCCCAAAAGCAAAAGACGAGACATTTGTGTATTTACTTGATCTGGCGA
TTAGACAGTGTGAGAAACGCCAACACCAACAAAAACACCACCACCAATACAAACACCACC
AACACCACCACCAACACCACCA
>NODE_40932_length_442_cov_2.284553_g36972_i0
GGTCTGGTGGTGCTGTTACCCTTGTTAACACTATCGCTGTATGGACAGGGAGGTCGTCGT
TTCTCAACAATTTGTGCGGCGAAACTGGAGGGGGGTTGTCCTTGTTTGACGCGATTGTCG
TTTTTTACGGAAGCACTACTTTTTATGGCAATATCGCCTTCGGTGGTGGGGCAGTGAAAG
CAGGCGAGCATTCTAGTGTTTCGTGGTATGGAGGTGTGGAGTTTGTCAATAATTCGGCCA
ATAGTGGGGGTGCTCTTTCTGTGATAAACTCTAACGTGTCGTGGAGTGGGAAGTCGACGC
TGGCATATAACCGTGCGTCTGGCGACGGAGGTGCAGCTGGCGGCGCTTTGTGGATGACCA
ACGGCTCTAGGGTTTCCTGGAGCGGAGAGAGTATGTTTAACAACAACTCCGCTAGTGGAT
TTGGGGGAGCGGCATATTTATC
>NODE_40933_length_442_cov_2.241192_g36973_i0
AGTAGTAGCATTGTGTGAAGCCCACCTTGCGTAGTAATCGTGCAGTACAGAGTCCCCCGT
ATCGCCTACAGTTAGTAGAAGATTGCTTGGGAGTATGCTTTTGTTCGTCAAGTTGAGGGT
GAAACAAGGCTGCACGCATAGTCTACAGTCTATCTATGGTATTATATCTATAGCAATAGG
GAGACTAAGAAGCAATCGAACCACATGTTACTTTGAGCGATTCGGTGTCTTTGCAGTTGC
GAATTTACACAGCGAGGGGGCGTGGTTGTTGTCCGCCCTGTCTAATAATAGATGAAGCTG
TTCGAGTGTGTGACTTGTTTGTGTGGTTATCGCAGAACCCTGTGTAGGTGATGTTACCCC
ATGATAGGGATGTTCGTCTGTTTTATGCACTGTTTGTGTAGTCGACATATTGATGCTTTG
AGTGAAGTGAGAGATCGGAAGA
>NODE_40934_length_442_cov_2.159892_g36974_i0
CTCCTTTTGCCGGGTAAGACCCGTATAATCTGCATGATCTATCACGTGTTTCCTGGGTTG
GAGCTGTACTACGTATATATGCAGATCCTGCACAACCTCTCACAACGGCAGGCGAGGAAC
TAGATGATCTATGACGGGGGGTCATAGTAAATAGGACCTACGGTGCACACAAAATAACAT
ATATTTACCTATTTTTACTTACAAAATTTGGTCCTATTCACTATGGTCCCCCGCAATCGA
TCTGATCTGTAAGCAACTTTTGTTGTTTCCACGTGTTTTCGTTTCTGCCAACAATCGTAG
TAGACTACTGTTACCCAGTTTTCCCCGACTACTCGTACGTAGTTGTTGTCGCCTTTTTGT
CGCCTTTTAGTTCCTTTTTTGCTTTCCCCTTGTTCTGGTTTCTTTGGTTTTCGTTGGTCT
TCTTCCGTTGTTTTGGTCTGAG
>NODE_40935_length_442_cov_2.132791_g36975_i0
GGGGTCCCTCGCGACTACGAATCACCCAGCACCCAGGGTTGACCATAAATGAGAAAGCCA
CACACATTTATATGACACCTTCTCGAATGGTCATGAGGGTCCAAACCGATGAGGTTTACT
GTACCCTGGTACTGCTGTAGAAGATTTTATTATCAGCGTACTCACCAAAACAATATACAT
CCTACCCATATAGCTGCCACACGTGTCATGCACCGGCCGTGACCCCTCCCACGCGTCTCA
TGTTCGCACCGCTCTGCCTGTTGACCTCTTCCACTAGGGTGAAGGCCAAGGGGTGGACTA
TTGGCCGCGCGAGAACCTGTGCGCGCCAGGGAACAGGCGAGCTGCCCCCACCGACTGTTT
CTTCTCTGCGATCGCCTTCTGCCTCCGCTGCGCTTTCTCCGCAGTCCCACCCCGGTCGAA
ACGAAGAACAGCTCTTCAGTTT
>NODE_40936_length_442_cov_2.086721_g36976_i0
GCCGCATATCGCATTAGTTTCCCCTTCACGGAAAAAGATGGACATTGGACATTGGCCATT
GGACAGGGGAAAATACGTACATCGTACCGGGGAAAGCATGTGCATTGTATAGGGGGAACA
TTTTACACCGCACATACAGGCCGAAGGATAAAGCAGGTATTCGTAGTCCCCTTAGCGTCG
AAATACGCACATAACAGCTGTACGAAATGTACTAAATGGCCGATACCATCATCTGTAGTT
ACGCAACGAACAGGTCGTGCTTATTTCCACGCGCGGAGTGCTCCGTGCGCAAAGAACAAA
ACGATACACGACTGACTGAACTGTAATATCGTACACGTAGTGTGTATAGCAATACGAACA
GCCTACCATAACTGCATCGAGCATTGCATGAAGGCAGGCATCTGAATCTCAATAAGCAAC
TTCCCTGTGTGCGGGGCTGTTG
>NODE_40937_length_442_cov_2.054201_g36977_i0
GAGTTTGTTCCATTGAAAAAATGCTCTGCCAATCGCGCTTGGGCTGTCGTCGCCCAGCTA
CATTGCTTGTCCTATCATACATGACCATGCCGGTGCTGCTGCTGCGGAGGATGATTGCTT
CACAAAACAATCCTAGAAATTTCCCGGGATGAAGATGTGTCGCTTTGTCCCTAAAGTCCG
AGATAATTTTCTACACCAACCTTGACACCAAGGTGAACATCGGGGCATCTATAGACGACG
TGACTCCATGCAAATCCCGACGACATCTCGCTACTAAACATCCCATTGCCCACGGAACTC
CACAATCCGCATCGCAATCGTACCTTGTACAGGCCCAACCAACCATTTTGTCGAAGCTGG
GCCAAGCCGCCATCACTACATCAACTACCGCCGTGTTGTGCCTTTGAATGGTGATGATGG
TGATCTCACATGATTTAATACC
>NODE_40938_length_442_cov_2.032520_g36978_i0
CAGCGTATACCTTACAGGAGAAAAACATTTCAGGAGACAGCCGTTTAGAGCATCGTCAGT
CACAATCTATAGGGCTGGGCACTGGCACAGTATGTACTGGCAGTAGTGATGTACTGATGA
ACCCGGCCAGTATATTCGCCAGTAGGTTTTCAATTACGTACCTCCAAGAAACACGCCATG
GTATAGTACGGGAACCCACCAAATGCGTTTCGGAAGGAGCGAGGAGGAGAGGAGAGGCGA
TATACTGCTGCAGTCCAGTATACTGATTTATTTTGACGACAGCATAATCGCTACTGACTG
AGCCAGCCAGTGCCCAGCCCTACAAATTTAGGAGCTCCCACACTAAAAGTCCTCGTAGTA
TATGTAGGGAACTCTCACACTAAAACTATGTATAAAGGTATATTTAGGAGGTTCAGGAGG
TTCCACACTAACACTAGCACGG
>NODE_40939_length_442_cov_1.891599_g36979_i0
GCAGTGGTTTTCTTGGGTAATTGAGTGATCGAGCGGCGTGGTAAGGCCAACAAAATGACA
ACAGCACCAGAGGCATCATCATACGGTGCGGCCGCTTCTCGCTGGGCTGATAGCCTGGGA
GGTGGCAAGGAAGAGGGTGGCGGTCGACGCCCCGGCAAGGGCACGTGCAAGGCAGTGTGG
CATGAAGAGCTCGCCGTCTTCGAGGTGCTGCAGCCCCGAGGCGATTCGCTCAAGTCCATG
GGATCAACTTGGCGCGGGCGGACGATGCTGCACGCTGAAGAAGGTCTCTGGCTAGCAGAG
CGAGGCATGCTCACCGTCCATCCTCTTCCCACCATCCCGGCCGAACAACACACCGCGGCG
ATGGCGGCGGTGGCGGGACTGACACCAGAATCGACACGCGCCGCCGATACCCGGAACGAA
GCAGAGGAGGGCTCGACCGCTG
>NODE_40940_length_442_cov_1.848238_g36980_i0
CAAGGCTCTGGAATCGGGAGGGGCAATCGCATTGTGGGGAGCGCCCGGACTGGTGACAGT
CACTGGAGGATTATTCGAAAACAACCAAGCAAGGTTTTACGGCGGATTCGCGTTTGTAGA
AGTGGAAGCCAGCTTCGTGTGCGATGGGGCCACTGTCGTCAGAAACTCTGCCGGCGACCA
AGGCGGGGGCATCTATGCCCGAAAAGCCACGTGGGTAAACTCCAGCTGTGACTTGATCGC
CAACAAGTCGCCTCAAGGAGCGGCCATTTACCTGACAACGGTGAACAGTGCTAACTTCGA
TCACCACAATGTAACCGACAACTTGGCCTCGGGCGGAAGCGTGGTGTACGTGGCCGCGAG
CACCGTCGTAGCCAGAGAGGTGACGTTCGAATCGACTGTCGACCTTCAGGAACATTCCTT
TAACCGCGCGGTGCAGTTGGAC
>NODE_40941_length_442_cov_1.842818_g36981_i0
GCCAGGTGGATGATGTACGAGTATCACTTTTCGGCACGTATCCGAAAAGCCTGCATTTTC
AAATATTTCATTCCCGTGAGGGGTAGTAAGTAAGTTATCGAGTCCAAAAAAGGGCTAAAA
AGGCCTGAACAACTCTGGATTATTTGGCTATTTGCAGCGTTTTTTTCTTAACTTTCGACC
TCCTACTCAATAATCAACAACAGATTCCTGAGAGAGCTACGCGAGCGTCCCCTTAAGTTT
GTACCTGGTATATTCAGGACCCTTTGGCTGTGTCAGACTTTTTTACGGTTCCCGGACATG
TGGTCAGCAGCAGTCCTGAATAGTTGGTCTTCAAGCTGTTGTGCTGTATTTTTAGAGCTG
GCCTGCCGGTTATAACCCGTCGTACGGCAATAATTATCCAACCCGTTTTGGGGCTCACCT
CCCAGGGACGGGGGTAACTTTT
>NODE_40942_length_442_cov_1.834688_g36982_i0
GTATGCCCATCGAGCGCGGCTCGGGAGTAAATGTTTACAGGACCGACAACGAACTAAGGA
AGCAAAGAGAGGAAAAAGCGGAGCAAGAGGACTGGTTCACAAGCCCTTTTGGCTTTGACA
CACGGCCCACGGGTACACGAGCTACATCGAGAGTGAGAACACGCGCAAGCCCCTGCAAGG
CACAAACACCACGGTACTCCGACTCCGAGCGGTGAGATAGTTCCATAGGGAAACAATTAT
GAGGTTACACATAAGAACGGATTGAAGGGTGCACCTACGCTTTCCTTCGATGTACCGAAC
GAAGTACCATGAGACGAGAGCAGGCCGAGCGCGCAACCCACTAGGGACTTCAATTATACT
AGCGGCATAGGGGGTACACTAATAAGAAGTTATATTATCTAGGGGGCATGATAGAGTTTT
TATCAAAATGACGACCCAGTAA
>NODE_40943_length_442_cov_1.818428_g36983_i0
AAAGCGACAGGGATCGATGGTACACCGAAAACGAGTTACCACCGTCATTAATGTCATCGG
TACAGCAGTTTTTTTTTTACTCGGGGTACAAACCTGGTGCGTATATACTTCAGTGCAGTT
TACACACAAACTAGGTATCAAAAACAATCCAAGACAAAGACGAAGGCTCGCGGGGGAGCG
GGGGAAATGCTTTTAGGTCATGCATGGCCGTAGTCGTATGACCATAGACCCTCGCATCCC
TAAAATGCCAGTACCTAGCACGTCGAGTTTTCACCGAACAGGCAGATAATGCTTGCACCG
AGCGCGAAGCGATATTCGGCGAGTCGCGAGTCAAGGATAAAAGCTGCAACCGCTGCGAGG
CGGATTCGGCGCATTGTGCGTTTATATTTCTTGCACCTTTGGATAAGAGCGTGACGGTAC
GGGTGGTTCGGGAGGGTTGGAG
>NODE_40944_length_442_cov_1.813008_g36984_i0
GGTTGGTATAAATAAGGTCTGAGAATATACAGGAAACAGGAGACGGACGTGAAAGGTTGA
GTAGAAGTTGGAGGCGAGGTTTTGCGCGATTTTGAGGACGGGGCTTCTACGCGATGAGAT
AGAACCGGCGCCGAATTTCGCCAACGTAATTACTACTGCTAGCTTGCTTGCTGTGCTGTG
GTTGACGTTCCACGCTGGTATGGCACGCTTTTACCGTCAGTCCCTCCTCTGGCATGCTGT
CGGCGGCGCCTGTTTACGGCAGGGCCTGACCTTTAAGGCTAGCCTTAAAACTAACCTTGA
GGACTTTTTTTTTTTGTCAGAGACTATCTCGTTATGTCGAGAGTCTATCTCGCCTTATTG
CTCGTATCTATCTCGGCGTATAAGGCAACCTCACGGTATACGCAAAGATAACTATTTTGT
AAATGCGGCACGCTTAGTTCCC
>NODE_40945_length_442_cov_1.769648_g36985_i0
GGACAACGTAGCGTTAAAGCGAGTAATGTCAAGTTAACTCAAGTCTGACCGACCTCGCAA
AAAAAATAACGCTCAAGCCTGCAGCAGACTGTCTAAGTGTCTTGTCTTTTCTTTCAACAT
CCTTCAGGCGGGACCTTCATGATTAGCTTTTCAACCAAAATATACAGTACACTTTCTAAC
GCAAAGACGCGCTATCAGCGCTGCTCCCCAGTTCATTCATGCTCCCAGCACCCCCCAGTA
GATGATTGAACGATAGCTGAGACCATGGACCGCAGCAGCAACTGCTACGACGCCTCGCGC
GGCACGAGAAAAAATGGAATCGAGATGCACTGCTAAAGCAACAGTAGCGACGCTTTTTCT
CGTGATACGTATATCTCATCATCGCTGCCACCCGACACACACAAACAACACAAAAAAACG
GCGGGACTTCTCTCGGAGCGGC
>NODE_40946_length_442_cov_1.623306_g36986_i0
GTTAGCCACGAAGGCTGCTAAGGTTGATGTCGGGGGTTTGAGTCTCCGTATGGAGGTTTT
GATTTCCAATGACACCAACTAACTTGCTGTCGAGAGCGCCTATTATAGCATTATAGCGTG
GGCAGCCACTATTCGACGCGAGTCGGCGAGGGAGGAAGTAGAAAGTCCTGAAACCTTCTC
GAGATGAAAATTCAAGGCACGTACGTACCGTAGTGGGGACGGGGCGGAAGAGGCGCCTAC
TACGGGACCCCGGATCTGAGTTACGACAAGAGGGAGAGAGAAAAGAAGGGCGAAGATAAT
AAATGGAAAGGAGCAAAAATAAAATGATACTCATAGCAGTTACTATTAATAATAATAGTT
TGGTGTTCCAGAGGGCCTTCAGTTTTGGCGGTTATTATGTTATTATTATGGGCAACTGCC
AAAATCAGGTATACCTGATCCA
>NODE_40947_length_442_cov_1.601626_g36987_i0
GTTGCTGCGACAAATTCTGGCAGAAACAACACCCAGCGGCAGTTACATCGGCGATCGGAG
CTAGTCGGAGGGAGCTATTAATATATTAACAGCGCAAGCTATCATAGGGACGCATGGCGG
ACGGGAGTCACCGAGCGCGTCCTTGCTATGAGTCCCCCGCGAAGCCGAACGGGGACTGGG
AGGGTTCGTCGCCAGATGGCAGGCAAGACCGGTTGTGGTCCCAGGGATCGCGCAGGGAAG
ACGAGGCGGACAGGAGTTTATGGGGTGTGCTTTCCAGCACATCGGGGGCGTTCAACCGGG
AGTTGCACGCGTTGGCCAAGGACATTTTGCCCACGGACATGACGGCCTGCATCCCCTCGG
CCTCCGGCGAGAGCTTGGCGGACGGGCTCGGCGACGGCGGGCCAGCAGGAGCAGCTTCGC
GCGTCGAAGGGGCAAAACTGGC
>NODE_40948_length_442_cov_1.550136_g36988_i0
CACGACCGAAGCAACAGCACGTGAACCACAACCCGAGGCCACCGGGACAACAGCTGCACC
CATGCCTACAGATCATAGCACAGCCCGGCGGTGGCGCCTCCAAACCAATCATGGCGGTCG
CAATCCCAACCTTTCAACCAGCTCGATGCTCCAACACGACCAAGACGGGAGTGATCGACA
CAAAAACAGCAGGATACGCTCAAGACTTCGGTAGCACCATCGCCGTCGCTGTTCCGCCCG
TGGCGTTTCAGGGATCCCTACGCCCACCCAAGATACCTTGACAGCGATAGCTTCCTAGCC
TGCGCCGCCGAAAGCAAAAAATTCCTGGTGGCGGCGCGGACGCGCCGACGCATGCCTTCG
CTCTCGTCTACTCTCGTCGGATTCTGTCACCTGGGCGTTGTGAGACGTGCTGCGTTATTT
CGATTTCAGAAATATTTGAACC
>NODE_40949_length_442_cov_1.523035_g36989_i0
CCCAACCCCCATGCCCGCGTCGAGATACGGGGCCGAAGCGCCCCATATCGGCGTGCCCGC
GATTCCCACGCTATATACTCCAAGTAATATCCATATATACGACATACCAGTACTATGCTC
GTACACCTTCGGCCTTCCACTGCTTGTGGGTTGCATTCCGTTTTATACTCGTAGATATAC
AGATGAAGGTGTAGTATCAGTATCATCGTGCAGTATTCATAGTGCCACAACAGCAGTCGA
GCGACGAGTAGACGTGGTGTATTAATCTTACTGCTGCTGTGTCTTTAGTTACGTACACCA
TACTTGAATACCCCAAACCTCAGGAGAAACTTAACAGGTAGGCCAATGTAATGTATGTAC
ACTTGGTTACGAGTAGTGTTTTTACTTTGCTCTCGTGGTCATGGTGTCATGGTGTCATGG
TACTGCTGCTGTATGATATCAT
>NODE_40950_length_442_cov_1.476965_g36990_i0
GTGAGACCCTTGGGGGCCCAGATGCCATCGTGGCTCTGGGATAATAATAATAAAGCTGCT
TCTCTTCTACGCTTGATTCTACGTGAAAATGAGTCAACACCAAGGATGCTTTAATAGACA
GACATGCAAGGGGACACTCTGTGTCTCACCCAGTCTTATTAAACTAACTCCTGTTTCAGC
TCAATCTGGAAGTGGGTACATACAGCAGGGAGTAGAGACGCGTGCAATATACGACATAGA
GGTGCAGGTATTACGGGGGACCATAGTAAATAGGACCAAATATTGTTCGTGAAAATAGGT
TAATATATAGTTTTTTGTGCATACCGTAGGTCCTATTTACTATTTATTATGGTCCCTCGT
AGCAGCACGTTTTTTTTCGGCTGAAACGAATGGTGTCTGAATGATCGGGTTCCTTATCTT
ATACCTGGTACCACTCTGTCCC
>NODE_40951_length_442_cov_1.457995_g36991_i0
GTTTTTTTTATCTGGCATGATATGCGGGTGGTATCGTTCTCGCTCAATCTCTCGGGCAAG
GACCTCCCTGTTGCTGAACGGTCGTAGTGAAAATGCGGACCCATGCACTGCAGTAGACGT
ACGAGAGCGAGCAGAGATGGTGTCACGCCCTCCCCTGCGTGTGCGTGCGCGCACTGATTT
GACTTAGCTGTGACACCCTGGGTTTCGATAACTATGCACGTGCCCTTGAAAAGCGACCTA
CGGGGCTATTCTGAATCGGATTATTTGTCGTGCCTATAGCTATCATCCATACGTTCCAGG
CGCGGCATGAACGCATGCCTTCGTGTCCGTTTTCACAGGCAGACTACCACCGTAGACGGC
ATGTGTTCACGCTGTGCCTTGATTCGTACATGTGCACAAGCCCTGACGCTGGGTATCTTA
GGCCAAAGTGGGAAGGGAGACG
>NODE_40952_length_442_cov_1.452575_g36992_i0
TTCATGACACGTTGAAGCGATTAGCCACTCACGACATGCGCAAGCGTACGAAACGCGCAC
GGCGGCCATCGGCCATTCTAGCCTGCGGACGAATGCATTAAAGCTTCATTCCACCTCTGG
GACCAACAGCCACCCCTCAACGTAGTCCTGTTTTAGGCTAGCCTGCCCCCGTTAGACGTT
TGAGCTCGCGCAGCAGTATGTATGTGTCGGTCGTACAACACAACAACAACTTTGAGTTTT
AAGCTCATACAGTTACCCGCGGTACAAAACATGTATCATACATATTCCGATACTCCGATT
TTTAAAACGTACCGGGTACAGCTGTCTGTGGTGTTCATACAAGAAACACCATAACCTGAT
TTTAAGCTTTAAGGCTTCAAGCTGTACATAGTAGTCAGTTGTACAACACAAACAAAACTC
TGATTTCAAGCCCATAGTTCAC
>NODE_40953_length_442_cov_1.409214_g36993_i0
AGCGTAACACCTCCGTCGTCAGGAGGGTCCGGCTTCAGCTCATATTTTTCGCAACATGGG
CGTTTTTCCAACTCAATCCAACATTCATATGCCAGATGCCGATTATATATCGTCACCCTT
TTTATAGCAAGGTATGTATTTCCGGCCTTTAGCTCAGGCGTTCGTAAAACCGTTCACGAC
TTGGCCCAGCTTCGACGAAATTGTTCATGATGGTTGTTAGTGATATAAGCCCACACTACA
GTAGTAACTCCTCACTACTTCATTCCGAGAAGTACCACAGGCGGCGTCGTTCGAATCTAT
CAGCACGCGCTGGTGAAAATGTTAAATACAACTTGCAAGAAGTACGTATCTACATGTGGT
GGTAAACTTTCGGTTTCAGGGTCACGCCACGCCTACTTCGATTTTCTCGACTACAGACAG
TCAGACAGCAGTGTACTTTTAG
>NODE_40954_length_442_cov_1.349593_g36994_i0
GCCGTCCCTATTGGTTGGTTGATTGGTTGATTGGTAGATCCTGTCAGTTCCCCCCCCCCC
CGCCGCAGGGCCACGTGCCGGTGGGGTTAGTGCTTGGAGGCGTTGACGTCACGGGGCCTT
TCTCTATCCTTCTGATACCCCATCCCGCGCTGGCTCTATTCGGTTACCGACGGCAACCTG
TCCCCGTCCCGCCCTTCGCAAGAAAACGCCTCTGTGTCTTGTCGTTTCCTTGGTTTTTAT
TGGTTTGTTCTGGCGCCTTTTACCTGCCGCAGGGACACGTGTCGGCAGCGTTAGTGTTGG
GAGGCGTTGACGCACGGGATCGCGCTGGCTCTATTTCGTTACCGGCAGCAACCTGTTATC
GGTTCTCCCCTCATAAAAACGCCTCTGTGTATGTCTGTTCTTCCCATCGTTGATTGGTCC
ATTCTGTTTTTTTTTACCGCCG
>NODE_40955_length_442_cov_1.317073_g36995_i0
TCATTTGATGATTGCTTGGTCATTTGACAATTTTCGACCACGCATGCCTTCCGAGACGGA
GCACCGTTCCTACTCCTAATAGAGACCCTTCCAACAGTTGGGCGGGGTACTGATGCCATG
CATGACCGTGGATAGCCGTTGGGGCACCGGCGAAAGCTCGAAGCATCGCGGTATCGAAAG
AAGACAGCAGTGTGTACCCATTACAAATGATCGACTTTCCTACCCGCCCGCCCCGTCGCT
CAAGAGAAGGGGTGGGATCAGGCTGCAACCCCCACACGAGCACACCCGGTGATACTGTTT
CTGTCCGTTTCTCGACCGTTCTTTTTATCACCGGGGGTGCGTTGAATACCATTCCCCCTA
CACAGTGGTGCGTCTGAAAACAGCATCAAACTCCAAAAAAAAATCACACCACCTGGTGGA
TAGCATTCACCCACAATACTGC
>NODE_40956_length_442_cov_1.043360_g36996_i0
GTTTCGATACCAATACTACCAATACTACAGTATAACTATGCCACAACTAACGTTTTCTGA
TAAACACCCGGCGTCGTTTGAAGTGGGTGTATTTGTGCACTGATGCATGCCCGCACGTGC
GACAATAAGTGAACTTCGACCACGTCATTGTTGTCTTGTCTGTACTTTGAAATAGAGGTG
TGCTGCGCCTCGGGGTTTCGATATGGAGCATGAATGGGCAGACATCGTCCAACTCGTCAC
GATGTCAAGAGCCATATCAAACATCTACAGCGCTTTGATGAGCCCACCGTTGCCATAACG
TTTCCTGACCCCCCGGCCAAATCGTCAACGGATACGCCAACAACCGTCGCCTTTTCGTTA
GTGCAATCCTCCGACAGACAGACGGGCGCACCGCGAATGCCATTTGTCTGGTGCCCCCCA
CAACAAGTTTTCGAGGGGTAAA
>NODE_40957_length_442_cov_1.043360_g36997_i0
GGACACCTCGACATTTTGCAGTGGGCACGTTCCGAAAATTGTCCTTGGGATAGAAAAACG
TGCTCGAACGCTTCTATGAGTGGACACCTCGGTATTCTTCGGTGGGCCCGTGCCCATGGC
TGCCCTTGGGACGATACCACGTGCGCATACGCAGCGAGTAGAGGACACCTGGGGGTACTT
CGATGGGCTAGGGAGAACGGGGCCAAATGGACAGCTCTCACCACTTCATGCGCTGCCTCT
GGGGGGCAGGTTGAGGTGCTGCAATGGGTGGTGGACCAAGGGTGCCCCTGGCACCATCGT
GCGTTTGAAGACGCTATTCGAAACGGGCATGTACATGCAGTTGAGTGGATGCTTGCGCGC
GGCTTCCGCTTGCCCTGGAACGCTGGCAGCATGGCAGCTGCACACGGGCACCTTCACATT
CTGGAATGGCTGCAGAGCACCC
>NODE_40958_length_441_cov_1438.858696_g36998_i0
CCAATACCTCACGGCGCTTCGCGCTTGGTGCAAGCAATGTCTGCCTGGTTGGTGAAAACC
CAACGTGCTCCGTCCCGGCATTGTAGGGATGCGAGGGTCTATGGCCATACGACTACGGCC
CGTGCACGACATGCGGCTAATGAGTACACCCCCCTGCCCCTCTCCACCGTTCACTGCTAC
GTAGCAAAAGGTTTCTATGTCGTACATGGAAACAGCGTAATGAGCGCCCGACTGCTGGAG
GTGTCTCTATTAGGAGTAGGAACGGTGCCCCGTCTCGAAAGGGATGCATGGCCAATGGTC
AATGGTCAAAATGACCACGTAAGGCAAGCAACACAAGTGAGAAGTTGGTGAAAAACCCAA
CGTGCTCCGTACCGGCATTGCATGGGATGCGAGGGTCTATATCTATGGTCATACGACTAC
GGCCATGCATGATATGAGTGC
>NODE_40959_length_441_cov_363.692935_g36999_i0
ATGGAGGTGAGGTGAGGTGAGGTGTTTTCTTTTTTTATTGTGTCTTTCGGGTGCGGCAAG
GGAGAGGGGAGGGAGAGAACCACCGCCACCTCCAGCAGCAGCTGCAACGACCGTGGGCAT
CCGTTAGTCCTACAAGCATAGTGGCAACCACCCGTACGTAGCGCTAACACAGTACAGCCA
GTGGCATCCATCCGTAGCGGTACCTTTTAACAAACAAAAAAACAAGGGGGCTGCACCATC
TGCGAAAGAGAGAGAGAGAGCGAGCACAGCCCCGACACCCGCCCACTCACCGAAAACAGT
TCTCGTCGCAGCGCTGCTTGTAACAGAAATCGGTGCTCGCAAGAAAAAGCTGCTGTCCCC
AAGTTATGGACTCCGTTATCCCACCTCACTATGGGGGGGGGGGTCGCGCGTCACGAAACG
ATGGGGTGTGGGAGCGCAGGA
>NODE_40960_length_441_cov_72.179348_g37000_i0
CACCCGTCATACCACTCGTCCAACACCTCACGGCGCTTCACGCTTGGTGCAAGCAGCGCC
TGCCTGGTCGGTGAGCACCCGACGTGCTGCGCCCCGGCATTGTACGGATGCGAGGGTCTA
TGGTCACACGACTACGACCGAGCATGACTCGAGTTCGCTCCCTGACAAGGAATGCTGTCA
CACATGCAGAATGCAAGTACCATTCATGCGAATAGCAGAGTTCCAACGGCACTTCATCAC
CCCGCCCTCGCGAGGAAGACCACCTCACAGGTGTGGAAAACCTTTTACTCGTATATATAT
ACCATTCATATAAATGTGGATTTTCAACTCCAGCGACGCTTCCCCTCACAAGGAACGCCA
CCACACAAGTAGAAAACAAGTACCAGGTACCATATATTTAAATAGCAGAAGTTCAACTCC
ACTCGATCCCCCCCCCCCCCT
>NODE_40961_length_441_cov_58.978261_g37001_i0
GGGGAATCGGCTGCGGGTGCTGCCGGCGGCGGGGCGGCTGCTCCTTCTCTGGCGCCGATG
CTCGACAAGATGATGACCTCCAAAACTCCTGTGAAGAAGTATGACATGAATGTTGTGCAG
GGCGTCAGGCGGGGGCAGTTCTGGGCGTCGCTGTTCATGTGCTACACGCACCTCCGCAAG
GGCATGATCAAGCCCATGATGCTGCAGGTTTCGTTCGGGATGCTGTCGCTGCTGGACAGT
CCTCTCTTCAAGATATACGTTCTAGGGCAGGCGGCGGAGGGTGACCTTGCGAGGCCTTTC
AAGAAGCAGGGCTTGATGGCTAGCTTGAGTGGTCCCATGGAGGGCATGGCGGCGAAGGCG
GACGAGGCGAGGGTTGCAGCGGAGGCCCAAGCGGCTGCCGCGGATGCCGCGGCGGGACTG
TCAGAAGCGCAAGCAGGCGGT
>NODE_40962_length_441_cov_58.972826_g37002_i0
GTATCGAACTCGATGCTCGTTCGACATCCAACATATCGAACTTTCGATATATCAAAATAT
CGAACGTGCTTTGCCCTCCATCACCTGGCATCCCCGTGTTCTTCATGCTGACACTGAACG
AAAGCTTCCATGTATATATCAAACATCGAAATCGTATCGATCAGTATTTTGTTTATCGGT
ATCGTATCGAAGTCGATGCTCGTTCGACATCCAACACTACATCCAACACTAAATACCACT
ATTAATATATTCGAGACGTGGTCATTTCTGTTTTTTCCATCCCATTTATTATCTTCGCCC
TTCTTTTCTCTCTCCCTCTTTAGTCGTAACTCAGATCCGGGGTCACTAAGTAGGCTCTTC
TCCCCCCTCCCCACTACGGTACTTGCCTTGCATTTTTATCGCGAGAAGATTTCAGCACTT
TCTTCCCTCGTCGACTTGCGT
>NODE_40963_length_441_cov_58.736413_g37003_i0
GCCTTTTTTATCGTCGCCCTCCCCTGGCGGTAGGTCGAGGTGGAACTTGGGCTTGAGGTG
GGGGTTCTCGAGGATCTTGGTCCGAGACACGCGCGCCTTGTACGTCGGCTTTCCCTTACA
CTCGTACGTCCAGTGCCCTATCTGCAGGCATTTCTGGCACGTCATGTTCTTCGCCTCCGC
CTGCTTTTTGCGGAAAACTCCCTGGATGGCATCGCTGCTGGTGGCGTACATCTGCTCGCG
CTGCTGCTTGCGCTGAGCCCATCGGGATACTGGTGCGGCATCCCCCATGGCTTACTGGCA
AAGTTCGTTGGCTACAATCTTTCGCGGTGCTCCTTAGGAAGAGGTATTCAACAGCGTGAA
CGTCTTATGTCCTGTAAACCCACGAAAGGTCAGACAACGAGTAGATGGCTAGACAAGGCA
GATGGTCAGTGGTGGCGAGGC
>NODE_40964_length_441_cov_48.505435_g37004_i0
CCCCCCCCCCCCCCCCTTGAACAGATTTCCGTGCTGAATTTTTCTCGACGACGGAGAAGA
GAGAGAGTGAAAAAAAAACACCGCGCGATGCAAAATTGGGTCTACTAGATGGAAAATATA
TCCTCGACGAGATATTTCCAGTAAGCCATAATTTTCGTTTTTGCCGTGCCGCCGCCCCTT
TTTATAGGTGTGGGGAGAAAATCGGCCCAGAAACAATCCATCTTCTCCCAAAGGGGGTGT
GCTATGTTATCACACCGGGTGATAAAAACGCCCCCGTCAACTAGGCACCTGTGCGCTGGT
GACGCGTAATTGGCTTTACGCCGCGCGAAAAAAAAGCAAAACATACGCACACACGTACCG
TACATGCGTACCTACGCATTCGGGCGAGAAAATGAGCTGTACCTGGTACGTAGCCTTTAC
AGGGAAAAAAAAATCACCCCC
>NODE_40965_length_441_cov_43.627717_g37005_i0
GCGGCTTGTGTGTCGTGTGTGTGTGTGCGTTGGTTGTTGGGGCGCGGCCGGGGGCGGAAG
AGGAAGGGTTTCTCTTCTTTTGCCTTGCAAACTTTTGCCTTGTTGCCTTGCAAGCTTTTT
GCTTTGCAAGCTTTTTTCTTTGCACGCTTTTTGCCTTGCAAGCTTTTGGTTTTGGAGCCT
TTTGCTTTGCAAGCTTTTTGCCTTGCAAGATTTTTGCCTGGCAGCTTTTGCCTTGCAAGC
TTTTTGCTTTGCAAGCTTTTTGCCTTGCAAGCTTTTTGCTTTGCAAGTTTTTGCCTTGCA
GCTTTTGCCTTGCAAGGCGAGAGACGTCTTTGCTATGCAGGGCGGGCGCTTTTGTCATGT
AGGCAGGCGTTTTTGCCGTGTCAGGCAGAGGCGGTCTTGCCCTGCAGACAGGCGGCGGAC
AGCTACGGCAGCCAGAGCAGT
>NODE_40966_length_441_cov_41.076087_g37006_i0
GGCGGTGGCAGCGACGAGCCGAGGGGGGAGGGGGCGCGGGGGGCTCCCTGGTGGCCTACG
AGATTCCGGAGGACTGGCGAAATCTGCCAAGGTTCTACCCCTCCCCTGGCTGGCTCCGCT
TCACTTTGGCAAGCGGCTTCCGTGTGCGCGGGCTGAGCATAAATCCTGGAAGCCCTGGCT
TTCCTTACCTGTTCCACCCCCACCGAAGTATGGAGGGCAAGCAGCCACCATACATCGCCG
TGGCGGGGGACTGCTCCCAGTCGGCGTACATCCTCCGCCCGGTCGGCCCGACAGCAGCAG
CAGCAGCGACAACGGGAGGGGCAGGAGCAGAAGCGTTACAGCCGCCGTCACCGTCGGCGT
TAGAAGAAACACCGGCAGGAGCGGGAGCGGGAGCAAGGGCGGGGTCAGGGGCCGCAGCAG
GCGCTGCAGCGGGGGTCAGGG
>NODE_40967_length_441_cov_29.646739_g37007_i0
CCCCCCCTCTCTCCCCCCCACACCCCAAATCCCTCATTACCTTTCCCTTTCGACGTCTCT
CGCGTGATAAAAGAGGGGAGGGGAGGGAGGGAGGAGGGGGGGAGCGGGAAGGAGGCAAGG
CATCCACCGTTGCCTGATACAGGAAAACGCCCCCGTACGGATATATGAAAGCCGCACACA
CGCACACGAACACTTCCGACTGTCAGCGGAGGAAGACAACTACCAGATTACGAGGTATGT
AGGTCGTACGTACGCACGCACACAAACGTATGGATGCACGGTACGCACGCGTATACACGC
ACATACGCAAAAAAGAAAAAGAAAGAGCAAAGATAAAATAAAACAAGGAAGAGAGAAGCC
CAGCCTGGCTGGGGATCACGTCAAAAGGTATATAGGGCCTGGCGAAAGCAAGAGGCCTGG
TATGGCAGGAGGGAGGGGGGG
>NODE_40968_length_441_cov_25.861413_g37008_i0
CGACGCTCTCCCGCTCTGCACGTTCTCTATAGCCCCTCTCTCACGAACCTCTACAAGCAA
CCGCCACTACCGCTCCCCTTTCAGCCTGAAACCTGCACCGCGTCTTGTCTTGGACCCGCC
TCTCAGGGCGACGACCACGGGGCTCTCCGACTTGGTGACCACCATGAGCGATTTCCAGAT
CATGAGGGCGGGCAGGACAATAATGGAACGCTGGCTGCCGACTGTTGCTCCATACGAAGC
TTCTTGAGCTCATCCACCTTCTTGTCCATGACGAACTCCACCATCTCAAGCAAGACCCTT
TCTCTCCCTCTTTCTCTCTCTCTTTGCGATTTCTCTATGGCCCCTCTCTCACAAACCTCT
ACAAGCAACCGCCACTACCGCTCCACGTTCATCCTGAAACCTGAACCGCGGCTTCTATTG
AACTCTCTCTGCCGACGCAAG
>NODE_40969_length_441_cov_23.858696_g37009_i0
TCCACCGTTGCTTCCGCTGTCTTCGATTTCCATCGGCGTTGGCGTCGGGGTTGGCGTTGT
TGCTACAGTGTCCGCGGCGGCGCTCGTTCGGGCATATTTCGTGGTTGAAGTGCGACGACG
AGAATGTGACGCCGCGGGCGGATGGTCTTCGTAACTATCCTCATCTTGATCCTCGTCCAT
GTTTTCGTAATCCTGCTGACGCCTTCGGGCCGCGAAGTGCTTGCAGGAGTAGGCGACGGC
AGCCTTGCTCATGGCGTCCGCTGCACGAAACCCGGGGAACACCGACTGGGAGCCCCCACC
CACCGAACCCACGAAGAGCACAGTCTTCCTTCGGTAAACGCAACCACCACCACCACCACC
ACCACGTTTACTGCCGCCGCCGCCGCCGCCACCATCACCACCGCCTCCGCCAACATCACC
ACCGCCTCCACCAACATCACC
>NODE_40970_length_441_cov_22.763587_g37010_i0
GGGGGGTGGGAGGGGGTAGGAGGGATGAGCATCCCCCCTCCCCTCTTTGTGACACCCGCC
TGCGTTCTGCGTGGAGTCAAGCGACGTGGCTTGGAAGTCTACGAGAAAAAAAGCGATAAT
GGGAAATAGGGTTAAGGGGGGCACTTCCAGGGAAAATTCCTGGAACTGGTCTCCGGATTG
ATGCTCACCGGCGCTGCATGGAGCGTGGTGACAGGAAATGGCAAACACAACTTAACGACG
GCGACGAGACGAGGGGAGAAGGAGGGGATAGGGGATGAACGTCCCCGCTCCCCTGTTTTG
TGAGGCCCCCCGTCTGCGTTCTGCGCAGAGGCAAGGCGGCTAGAAAGTCTGCGAGAAAAA
TCAACAGTGATGGGAAAGGCGGGAAGGCGGTTTGAGGGGAGGGGAGACGGGGATGGCCAT
CCCCGCTCCCCTGGTTGCGAC
>NODE_40971_length_441_cov_18.815217_g37011_i0
GGGAGGGGAGGGGAGGGGTTCGTGATTTTGCCAGGCAAAGCACGCCCGCAGATCAAAAGT
CTTGGAGCAGGCTACTACATACAGCAGTCAGTTGTGCCATGGCCGGATGGGTGGCGCCCT
ATGTCCGGTAGTTTTTCTCGAGGCTGACCTGAGAAGAAACTTTTTTTTTTTTCTGCGTAG
CCGCTGCTTTGGAAGCGCAAAGTGAAAGTTGTTACCGGTGTACTGACTCTATGTGTCCGA
GGGGCTCGGCGCAAGGCAAGGCAAGGCAGGGCAAGGCAAGGCAAGGCGAGGCTTCCGCTG
TCTTCCTGGGATGATGAAAACCTTGGTATGGTATAGCGTATGGTATCCATACTACATAGG
GCAGGCACCAGGGAGGCAAGAGCCCCCATCCAGAATATACAAATCATATCCCAATCAAAG
AAGTGTGTTGAGTGTACCCAC
>NODE_40972_length_441_cov_17.184783_g37012_i0
ACCACTACCACCACCACCACCCCCACTTCGAGCGCTCGTTGTCGGCCACTCGCCACCGGG
AGCGACGGGCCAGCTGCAGACGCGTCCAGACGGAAGCTCGACGCGCAGCTCGTTCTTCCG
CGTCCAGAGGGACAGCGAAGTGCCGTCGTCGAACGCCGCGGCGAAGTCGGGGTCCGGAAG
ATTATCCATCAGCGCGCACAAGACTAGTTCCCCCCGTCGCGCCCCGGCAGCGGCGCAGCC
ACCGCTACCGCCGCGACTACGACCGCCTCCTTGCTCCCCCCACCTTATCACTACCTTCGG
CGTCTTGCTCCGGAGGGCGTGAACGATACCCGCGAGACTTTTGTACAGAGGGTGGAACGC
TTCCGGCAGCGATCGGAGGTGGTACCCGGCGTCCGCCGACCCAGCCGTCCCCGCAGCCAA
AAACGCCGCCTTCCTCGCTCC
>NODE_40973_length_441_cov_16.807065_g37013_i0
GCCTTGAGGTGTTCTTGATTATAGCGCCCTTCATCATTGACTCGTCGTTTTTTTTCTTCT
CCCCAACACACAAAAGAACGTACGGCGTAGGCAGTAGGCAGCACGCACGGTAAGTCAATA
TGTAATAAGCAAAACATCAAAATAACATGGAAAAAACAATCGGAGAAGGAAGAAGAAACA
AATCGCGCTACGACATATTACTATCAATATTTGCCACACAATCAAACAGCAAAAAAAATG
TATGCACTAAAACTACTACGTGTGTACTTCTTCTGGATCCAACCCCACCGCTGACCTACC
TACCACTCGATAAACTAAGAAAAAAACTACTACCTATTAATAGCACTGCTGTATACTGAA
GAACCTAGAGAGAAATTCATGGAACCAATACAGCTCGGGCCGTGGTTCGTTATGGTAGCA
ACCGCACGCAGCAAGCACTTC
>NODE_40974_length_441_cov_16.665761_g37014_i0
AGCAGCAACAACTACATCTCCTCACGTGCCCATGGCAGCTCTAGCTCCGCTCCCAGACGG
ATGGGAGGAACGACGAGATGAATACGGAAGAGCGTACTTCGTGGACCACAGGTCTCAGGT
AACTTCGTGGACAGACCCTCGACTGTCCCAGCAACCACAAGGACAACAGCAACAACAAAA
ACCTGATGTTCGGGGGGAATTCAACGACCGATCTGCCGGAGCGTTGATGAGCGCGACGGT
AACTTCAGCAACAGCAACAGCAGCAGCAGCATCATCGTCCAAGCCCTTCAAGCCCACCGG
CACATGGCCTGGCGGGTCGCTGTCTCTGTCGTCCTTGGGCGTACGCTCCGGCAACAACGG
CCGCGGCAACGGTGGCAGCAGCAACAGCCCCGTTCGCCCCTCGTCGCCAGCGCGCCGCAA
GAGCACACAGGCGCCGCTTAC
>NODE_40975_length_441_cov_11.573370_g37015_i0
GGTGCTGCGGGGAAGGTTACGGGTATCGAGACGATCGTGATTGCGAAAGTTTTGAGTGCG
TCTGCCGCTGCGCGTGCTCGCGCGGCGGTGGCGGCTCCGGTGTTTTCGCTGGGCCACGAG
CGGTGGGTGACGTGTGGGTTTGCGTCCGCCCTCACGGTGAGCAGGGCGGGGCACGAGGAC
GCGGTGGGGAGGGCGCTTCGGGACGCTTCGAGCGTCCTCGCGCTGGACAGCGTGAACTAT
TTCCTGGCGAGGTATCCAAGAACGGCTGCAAGATCCGTTCGATCTTGCGCGCGACGCCAC
GTCGTTGCCCGAGGGGGCGGAGACTCCTTCCCGTTCCCGATGCACGCCGGGGACATCACT
CACGTCATCGCGGACTTGCTCTGCCTCCCTCCCCCGTCATCGCCGTTGGCTGGCGCGGAG
GGACACGGGAGTGGTGGCGGC
>NODE_40976_length_441_cov_10.736413_g37016_i0
GAAGGAGGCTGCTTCCTTGCTGTCGCCGACATACTGATTGTCCCTCCTGTCTGCTTAGTC
GTACGCACGTACACCCACCCCCTCCCTCTCGTATACCGTTGATGAGTTGAGAAAGAGGCA
GCAGCAAAGAGAAGGTGTGATTGATCCTCTGACCAAAGCATGGGACTGACCCTCTTCTTT
TTCCTTGTTGTATCGTACGGCCTTTATTTTGCGGCAAGTCTAGCTGCCTTGCCAGGGTGC
AGGATTGATGTTGAGATGTTGAGGGCACACACGCCTTTCGTGTTGGGCTAAACAGTTACC
GTGTTGGGGCAAAACAGTTACAATAATACGTGTTGCTTACGGAAACTGTCTGGTACCCGG
TGAATCTATATCTTATGGGAACAACCACCCCTAGATGACGAGTTGGGGTGGGGTGGGGAG
AGAGGGGGGGTGAGGTACGGC
>NODE_40977_length_441_cov_10.586957_g37017_i0
CCCCTCCCATTGCATCCACGCCTGCGCGGAGCCACGCTTGGGAAAATTCGTCGGAAAACG
ATCCCTTTCCGACACCACCCCGACCGGCGGCAATAACGCTGTCCAATGCAAGTGCGCCTG
ACGTCCTGCCCTGAGCAGTCAACTGGCGCCCCTCCCAAGCTGGCCACAGCACGGGCGCGT
TGGCGCTGTTGGGGTCTCCGGCCTTTCCGAAGCTTGCCCAATAGTTGACCATCGCGTCTC
CGACTAGCGCGTCGGCCTCGGCCGCCTCCGCTACGGTCGGTCGCGGTCGCAAGGACCCCG
ATGCACCCCCTCCCCCGGGCGTGTCTCTGGCCGCCGGCGGGGCGGCGCAGTTGCTCCCCC
CAAGCCCCCTCTCGCCCGCCATGCTTCCGATACCGTCGCTGTCGCCACCGTCGCCGCCGC
TACGGCTGTCGCCATCACCGC
>NODE_40978_length_441_cov_9.652174_g37018_i0
GGGGGGAGTCTCGTAGAAATATCAAAAGCATTAGAGAGAGCATGGCGCGGCCGAGAGGGA
GGTATCGCGCAGTGTGCGAAGCCGAGTATCAACCACTCAATCGCTCGGTCGAACTCACAG
CTGACGTATATTTATATCGCGCAGTTTGCGAAGCCGAGTATCAACCACTCAATCAATCGG
TCGAACTTACAGCTGACGTATTTTTTTTTTGTGTTTGTATTTTTAATGAAATACGTACCC
CTGTTCTGTTTGCATGAACACACTAGCCGGCAACTTTGCGTTGGTAAGGTTGGCTTGGTC
TCTCTAGGGGACCTGCAGGTCTCTCGAAATTGTGTTTTTTAACCTTTCCACCACTGCAGA
AATAAGCCTGCACTAATTTCAAGTATTTTTCCCCTCAAATAGTTTAGGTGCGGTTCTAAA
GGGGGTCGTATAAGGCAGTCG
>NODE_40979_length_441_cov_8.081522_g37019_i0
CCGACCTTACACAGCAGCCCCGCGCATCACCGAGAGCCTCCTACCCACCCGCTCCTAAAA
ACCTTTTGAGTCGCGGTGCTTTGGTATATATACGTGTACACGCGCACCACGGGGGTATTC
GTTCTTCACATCCCATCCCAGCATCACTCCCGAGAGTAACCGATGACACCGTTGAAAGTT
TCAGTAGCGCCAACACAATAATCCAACGGTAAGTACGTACGTATCGAACGTGTATATTAT
ATCGGAACAGTATCCAACGGTAACTATCCAACGGTGCCATGGAGTCGAAACCTGGTGCCA
CTATTGTTACGAAATAAGTACAGCATCAGTTGCCGACGAAACGTCAGCTGCTATATATGT
ATTCATAGCTGAACGTTTTTCGGCCGACAGCCTGCAATAAACACGAGCACCAAATCCCCG
ATATTATGTGGAGGTACTGTT
>NODE_40980_length_441_cov_8.029891_g37020_i0
CGAGGAGGATGTCGCCGGCGGGGCCACCCCTGTGACCACGGTAGCCCCGGCGAAAAATGC
GGAGGCGGCGCTGGAGGCGTCTGTGGAGGCCTTGTTTTCCACGTCGAAACCCGGGGATCG
GGAACGGCCGCTAGGGAGCCCTCCGTTTGAGGCGCTGTAGGCGACCACCGGTGGAGAAGA
AGAAGCAGAGTCGCCGGTATTCGCATCGGTGCTTCCTTGAACGCCCACAGCGGTAGTAGT
AGTAGTGCTACCCAGGCCATGACCACCTCCGATGACATTGATGTTCATATTGAGATGCGA
CACTCCGACGTCCACGACCCCCGTGGCTCCTCGAGAGCCATCCATTTCGTTCGCTGCCTA
GCCGCAGCGGCAATGTTGCTCGTCGTGACGATGCTTACGGGCAGTGCCCTCTGTGAAAGA
GCCAGGCCGTGCACCAAATAC
>NODE_40981_length_441_cov_7.141304_g37021_i0
GAAAAGGCAGCAACCCCTCCCTTTTCCCACCACCGTACGTGTTTAATGCCCTCGAAGCAT
TCTGGAGGCGGCTAACGCCTCCAGCCGGGGACGGGCGAGCCCCGTCCCCTGTGTTTCTCA
TAACCCGTAAGTAGTCGATGTTGCCTTCGTCGTCTCGGCAGTAGTTGTGTTTTGCCGGGA
GCGTTCCCGCCCCACCAGAGGAGGCGTTGTTCCAAACCTTGGGGTATAAGGCGGAGGCGG
CGGTCCGAAGACCACTGGGGTTTCGAGGAGCGGTGAAGGCATGCCGGGTGTTCGAATTTT
CCTCGTCGGTCCACCGGCTCCGGTCCTCAGAGCTGCCGGGGTTTTGTCGCTCCTTCTGCG
CTCGTCGGATCCTCTCCGAGGGTTTCTCGTGGTTCCTCCTGCTGTTCGTTGAGTCCGACA
GCACGCCCGGCGACGTTTCCC
>NODE_40982_length_441_cov_6.038043_g37022_i0
CCCACCACCTCCACGGAGAACTACCGCCGCCGCCCTACATAGTGATAATGTAAAAATGCG
GTATCGCCTCTGTCGCTGGACTATAAGCAGCAGCTCTACGCGGCCGCCGCCGCCGCCGCA
ACGGCGACAGAGACCGACATCGCGGAGACGGCAGTAGGTGGCCGACTCCGCCATGACGAC
AAGTGAACTTCGCCGTCAATACTGTCGTGATCGTTGAAGTGTCCTTCGTTCCTTAGTCCA
TGGTAAATGCCTACCAATATGTGGAACTCCCTACATCCTTGCATAAAGTAATACTGTTGC
ACACATATGCAATGCTGCTTCACACGAGTGTAACTAACATCCTTGGTCCGTCTTTCCAAG
TGTTTACAGCAGTGTTACGACTTGGCTCAGCTTCAACAAAAATGGTTGATGGTCGACACT
TTTTTATTTCCTATTTTCCCC
>NODE_40983_length_441_cov_5.828804_g37023_i0
ACCGCCACCGCCGCCGGCGCCGCCGCCGGCGGCCCCACCACCGCCAAGGCCGACACCACC
ACCGCTACCGCTACCGCTACCGCTAGCGCCACCCGGGTAAAGGGCTTGCACCAAAGTGTC
CGGCGGCTGGTCGTGTCGACGCGGCGGGGTGTTGAAGGCCGCTCCGCTTCGAGGGCTGCT
GTTGTTGCTGTTGTTGCTGTCGCTATTGCTTCCCGACCGCCGGCCGGGGGACTGCTGAAC
TTGGAAGAAGCCCGGCTGCTGTGGCGCCACGATCGGCTGCATCAGGACACCGGCGTGCGC
CGGGACCACGAGCCGCTCCAGCCTCTCCAGCTGCCACCTCGCCACCGCCCTCCTCTCCCT
AGAGTTCGCCCCGACCCTCGGCCACAGCTGGCTCAGTAGCTGCGCCAGCGCGGCCTCTGC
CGCGGGCGGCAAGCCGCCGCC
>NODE_40984_length_441_cov_5.728261_g37024_i0
CAGCTTGCAAAGAAAGTTAGCTGAGTTTTAACCGTTCAATCGGTAGTGTACTCACAGCTC
ACAGCTCACGTTTAAAAAAAAAGAAAAAATCAGGACAAAAACGGACATGCCTCGGGGCGA
TACCGGCCCGCACGATGGTCCTTACATTTCCGTTCAGAGTGCGTGGTAGATCACAGCGTA
CAGCAGTACTACATACAGTAGCATACCAGGTACATACTGCTGTGGGAAACGCAGGGCTAT
AGCGCCACGGGCGGAGCCGTGGCCGTACCGCTATTTTTTTTTAAAGGGCTGACCAATCAG
CAGCACAGAATGCGCGGCGCGATTAGGCTGGGCGCTGGGCATGCGGCATGCGGCACAGGG
ACTTAGATATATACCCGAAAAAGGTGTTTACCAGCCCAAAAACAAAAAAGCAAAAGTTGC
GTGTGTGCGTGTTAAATCACA
>NODE_40985_length_441_cov_5.263587_g37025_i0
GCTCGCTCCGGCTTGTAGACCTTAAGCTCCACAATGTCCAACCACCTAGCTTTGGAGAGA
CACAACATCGTAGCGTATCCCGTCCTATCTTCGGCCGAGTAGCGGAGGGAGGAGAGGTGG
AACAGCATGCCCCCGCCCCCTACTCCCTCGGGCGCCCCGGCCGAGCTGGCCACGCTCTCG
ATGGCACGCCCAACGTCCCGAAGGGATACCTCCGGCTCGGCGCTCGCGACAGTCCAAGTC
TCCCACCAGTTGTGGGGGTATCGGAAGCCGGGTAGCCACAGCGCGGGTTTCAATGTTTTC
TGAATCTGGACCTGCAACTTGACATAGCCCGACACTGGCAGCGGCGCGATGTCCTTCTTC
GTCCAAGACCCGGAGTCCTCCACGTTGTCAGCCATTGCGGTACGGGTGGAGTCAGTTGGC
GGGGACGAGGAGAGAAGAGTG
>NODE_40986_length_441_cov_5.250000_g37026_i0
GAACGCCTCCGACGTGTCCAGGCTGGCGGTCGGGGGCGACCTGTCCACGCTGCGGAGCGG
TCTCCACCTCCTGCTGGGGAGCGAAAAGGGGGCGCGGAAGGCCCAACACTGGCGAAAAAA
ACGCAACGTGGGGATCGTGGCGAAAATGGTGGCGGCCAACCACAAGGCGTCCGGCGGAGT
CCGCTATCGGGCCAAGGACTTGGGGATGGAGATGGGCTTGCACCCGCTGGAGGAGTACGG
GAGACAGGGTGACATCGGCACGCTGGAGGCGATCTGGAACAAGGTTCAGATGGACAAGTA
CACTCAGAACGCGGAGCACCGCGAGGTTTTGCGGTCGACGGGAAGCGAAGCGCTGGTGGA
GTTCGTGAGGATGAGGCCGGAGGGCCACATGTGGGGGGGGCAAGTTAGGGGCGGGGTGAG
ACGGTCCAAAGGGCTCGTCGA
>NODE_40987_length_441_cov_4.915761_g37027_i0
GGGGGTTCTCGGGGCACGTCGTCGACGTTTTTGCCTGTTTTTTTCCCCACCAATGCACTC
AAGTTGACGACAGTTACTAATATCCTGCTGCGCGAGTTCCTAGCGACAGCTATACTATCT
ATTATGGGCGAGGTACCTCGCCCATAAATCCTGATTTTCTTGTACCAGCATTGTGAGACA
GCATTTTCATTTTGAAAAGGGTTTTGTGGAGACTGTGTACGAGATACTACCCAGGGAACG
TGATTTAGGGGACGATGCGTTGCCATCTCCGGGATTTCTAAGGTAAATCGACGGCTAACC
GGGGCCCAAATACTCGGCGAGTATGAAGTGTTACTCGTACCCGTGACGGGTATTAGCAAG
CCGGGTAATACTCGCGAGGACCCGGGTAATTGGCAAAAGGGTAACACCTCTACTGGAGGG
TCTCTATAAAACACACCTACC
>NODE_40988_length_441_cov_4.663043_g37028_i0
ATTCACTATGCCCCCCCGTAATTTTAACATTCGTAGTCTGGACCACCAAGTCAGCGCTGA
CTTGAGTGGAGCAGTAGGTTATCCCTCTCACCTAACTAACGACATCGGTCCGTATTATCC
TAATTTTACTGCCAGCAGCATATTTGATTTCGGACTATATCGCAGAGAAATGTTTTGTCG
AGTGAGTTTGCGCGAACAAACTGAGTCTTCGAAGTCATGCTTGTCGGGTGAGATATTGAT
ATTGAGCCCCCCCTCATGTGAGGAGGAGCTCAGATAATAAGGCGCCACCCCTACAAGGCA
TTGCTTAAGGCGCCACCCCTCCAAGACAAATGCTTAAGGCGCCACCCCCACGAGACATTG
CTTAAGGCGCCACCCCTACAAAGCATTGCTTAAGGCGCCACCCCTACAAGGCAAATGCTT
AAGGCGCCACCCCTATACGCT
>NODE_40989_length_441_cov_4.459239_g37029_i0
GACTATATACCACATAAAATACAAATGAGGTGAACGGCGCAGACACTATCCTCGCAGCTG
CCAAAACTGTTTGGGGGAACATCATACATGCACCTCATCTACTTCCTGTCGATATGGTAC
TACTGATATTTGAACGGAATATTCCTCCCGCGGTAGGGGGTTTGACTTGATTATAGTACA
GTATAGTATAGGCTCCATATGTTCTGACCGGTTGAGCTTTCTCAGTTAAGTAACTGCCGG
TTCAAATTAAATTTTTGCTCTCGTATATTTGTTTTAGGACCACAGAGCTCATACAGCGCA
TACAAGTGTAGGTCGGGTTTCTCGAACAGCCTTTTTCGGAGTCATGATTCGGGTGATATA
TTGAGCTCCTCGTGTGAGGAGCTTAGAAAATAAGCCGCCACCCCTACAAGGCATTGCTCT
GGACAACAGCCGAACTTGCAC
>NODE_40990_length_441_cov_4.282609_g37030_i0
CGGGAGCTTTGCTCGTCTCTCAAGGCTATTTTCAACACATCCTATACTGGTAAGCTATCA
TCTCTCCAGCTACCCCATATTCAACTCTTGTCTATGTTTCCGTAGATCATCTTACTCTCT
GCTGATGATTGGTTCGTTACTGTACTTATTCTCTCAACTGGTTTCAAACGCTCTCAACTG
ACCTGTGATACGCTTCTGGAATCTCTCTTCTCCTAGTAGAACGTACTCAACAGTCCTTCA
GGACCTCGTCTTCTACGATTCTCCAATAGAACGTACTCAAATTGCCTCTGAAAACACCGT
TCCTTTACAATTCTACGAATTCTTCCCCTGATAGACATCCTACTGGTTTACATTGAAACC
CACGATCTCATACTGAACTTCAATGAAACTGAATTATGTATACTAAAAGCTAGACAAAAC
CCAGTATCACCACACTTTTTT
>NODE_40991_length_441_cov_4.255435_g37031_i0
GTTGGTCGTGTTTTGACTCCCAGGGGTGCTACAGGCGGGACAGGGAGTTGGGGGATGCCG
CCATTGGGCGGTCATCCGGAACGGAATGTCCCCGGGTGGCGAGCGTTCGGGTTATTATTG
TCCGAATTGTGCGAGGCACCGTAGCGAATACCGGGAGTTCCAGCGGCCGAGGCGGGGGCC
GGAGGAGTTCCTTGGTTTGGCTGGTACACCGTGAGAGACAGGCGCGGAACCAGTGTTTCG
GGCATCTTGTCCGAGCTGGAGGGGCGCGTTGCTGCCGGAGTTAGGCGAGTTTTGATTGAA
GTTACCTGTCCCGTTGTTGTTCCAGTTGTTTCGCGGAGGCGCGTGTGTGTTGCCTCCGTT
ACTGTTGCGAGAACGGTTGTTGTCCTGGTGTCGCGAGGAGTTTCTACGGCGATCAGAAGT
AGACGATGAGCGTGTGTTTTC
>NODE_40992_length_441_cov_4.176630_g37032_i0
GGGCGGGCCACCAGGGTCAACATTTATTAATAGTGCAAAGTAAAAATCCAGTGAAACATC
AATCGGTGTGACGGTAATTAATATTTATACTCCTGTAATTTATTGGATGCTCATCAAGTT
TGCGTTGATGTTGCTCTTTGGATCATATATACCAGGTATAAGCGCGCGTCCCAATCATTG
GGCTGCGATATCGATGTCTTCCTCTGAATCAAGACCGATGCTACAGCTGTATCGCATTTA
TATCGGGACAGCTAACACTGTCACACGCTCACACCCAAAGGGTCGGATCGAGTGCTTACG
GTGCATACCTCGTGGCAGGGTTATAATTAGGCACCAGCGCGCACCACGGTCGGAGGCGGT
GGTGCGGCCCGGCCCCCCGTCAGGGCCCCCCGGAGGACCGCCGGAGGCAAAACTTTGGAC
ATATATATATGCGTAGTACCC
>NODE_40993_length_441_cov_4.040761_g37033_i0
GCTGTGGTTTCGACCCCCGGCGACGAGCGGAAGCCGTTAGCCTTGCCGCTGCCACGCCGG
CCGGGGCTGGTTTCAAAAGCAGCAGTGTCGGTATCGGCGCGGGCGGAAGCAACAGAATCA
GCGGCAGCGACAGCAACATCAGCACCAGCAGCATCAGCAGCATCAGCAGCATCAGTAGCA
TCAGCAGCTGCGTCTCCCGCGGCCGAGCCGACGCTGGACGCCCTGCTTAACCCCGTCGCC
CACCCTCGGACCGTGGAAAGAACGCCCAACGGCGCGGAGAGAAACCGACCAATCGGCGGG
GACACGGCAGCAGCGGCGGCGTCAGCCTCCCCACCGACTACCACAGTCACTGCCGGCGGT
GCGCTAGCATCCGACTCGGCGCGGGCCCCGCGATCGCCTCCGACGGAACGATTGTCTCTG
TCGTCGGCTTCTCTGTTGTGC
>NODE_40994_length_441_cov_3.967391_g37034_i0
GCCGAGCACGGAAGATAAGCGTACTTCATACAGGGCAACGATCACACAGTAGAGTACTGC
CGTGCGAAGTATAGAGTGTTGACGATGATTACGAACTGATAGCTATTTCTGCTGTACGAA
GTATATAGTGTCGAAGCTGTTACTGAACTGATACGAAGTATATGTTTTTAGTAGGTGTAC
AACCATGGAGGTAAGTTCGACTTAGGCGTTTGCGTGCAACGCGATAGATAGTGAAACTCT
TGAAGAGGAGCACCATGAAGAGAGGCATCATGAAGGATCGAGAGCATGCACCGGCCGGCG
TCCATCGACAAGCTGTAAACACATGCCTTTCAAAATGTACATGCATTGGCCCGACCGTTC
ACGCGTGGGTGTGACTCTCCGGGGTGTGTGCTCGGAGGCTCGAAGGGCGCAGACGCTATT
CACGATGTTCGTTACTTCTCA
>NODE_40995_length_441_cov_3.951087_g37035_i0
GCGTGCTTGGCCCGGCGCGCCGGCCCTAGTCGGCCCTTGGGCCGGCGCGCCCGCGATCAA
GGCAGACGATAAGAAGAATGTTGGTCGGCGGTCGGCCGGCCCGGTCTCCCATGCCTTCAC
GCGGCTCGCTTGTGGCGCGCGAGTACTTCTGCGTCCGAGAGGCGACAAGGGACATGTCAC
GAAGATGAGGCAAGTGGCGAACACGAGGGCAGGTGATCGTCAGGGAGGCTGCATCGTGGC
ACGGTCGAGGCGAAGAAATATCAACCGGGCCGGCGTTGTTGTTGTTGTTGTTGTTATATT
GTTGGTTCCGGTGGTGTCTCTTTTTGACGTTTTTTTTGTTTTGAGGTTGCTTTTTGAGTG
CGACGAGGTTGTCAGTGAGAGTCGGGCTATAAAAGTAGATAACCGGTGTTGCTCGCGATG
GGCGTTTGAATGTTTCCGCCG
>NODE_40996_length_441_cov_3.869565_g37036_i0
GGAGAAGGTGAGTTGACCCGCCAAGGCTGGCGTCGGGGGTTCGTGCCAGCGGCGGGACTC
GGCACCTTGATGGTGTGGTAGCTCTAGGTTAGCGACGGGTGGTGGTAGGGCGTGTGCACG
TAGCATCGGCCGAGGGCGTAGGACGGCGGCCTCTATATGGTAGGGTGATAAGCTGTAGGC
ATTGGCAGCCGCAGCTGGTGTGGATTGCTGTGGATTGAGTTCGTGTGGTATTCGTAGCTG
CAGGTAGCGACGGCCGGTGGTATGACATTTTTTTTGTTTCGGGCAACGACCGGCGGCACC
GCTGCTTGTGGTGTTTGGTTGTTGCTGAGTTGTGTCGTTTTTTGGTGGTAATTAGTTGAG
CTGCCTCGTTTTGTTGGTCGTTGTTGAGTTAGGCTCTTTTGCTGCGGGGAAGGGTATGGT
GTACGAGTAAGGGATGATGGG
>NODE_40997_length_441_cov_3.839674_g37037_i0
TCTGGCGTTTTGTACCACACGAGAGACATCACCGTCGTGGAAACGTGATAGAGCCGCCCT
GTGGGCCTCGTTTGGAAGCAGCAACCCATGGGACAGCAGAGTGCCTGCATACGTTCCCGG
AGGGAAAGGCTGAAGTGTAGCCATCAGGCGTTGGCAGAACCGAGGTTCCGTGGCCACCGA
TCACATGTATACATAGCGTGCCGTCTCCTGGGAAACTGCTGTGGCCCATGTCCTGCCCGA
TGCACGGTGGTGACTGCAAAAGACTGCGGCGAGAACGCGAGGAGAACAAACGAGTCTTTA
GTCTCGCTCCTTGTGGTGATTATTTTTGAGTCACGTCAACGCAGACAGTATATACAATAC
AGTACAGGACACTTATTCATAAGAAAACGAGCAATGACGAAGGCAGGCTGATACTATTCA
GAGGATAATAAGAAACGCGGG
>NODE_40998_length_441_cov_3.562500_g37038_i0
GCCCCTTGCGGAATCATTGGCCGGTTTCTGGCCTTCAGCGCCAGCAAAATCATGGCTTCC
GGTGAATGCTGGCAACATGGGGCGCACATTCGGTGGGAAACGGGGCATGAAGTTCTCGTT
TGCGAGACCTTCTCCGTCGAGGAAGGTGACACTTTCCCTGGCATTGCCATCTGCGTCAAG
GGCAGCACGCCGGAGGCCATGTGTGTTCGGAAAGATGTCAAGGATACTCTGCTGAGCCTA
ATCGAGAACGATGTTCACGGATATCCGGGACTCTGCTTTCCGGAATTCAATGACAGCGAG
CCACTGGTTTCCAACGAGTTTCAGCGTGTCATTCGCGCGTATCTGGACATTAAGTTCGCG
AGCTTGGCGGAGACATTAGAGAAAATCGGTCGCGACTCACGTCGGATGTTTCACGCAGCG
TTTCCGTCGTCTCGAGACCCC
>NODE_40999_length_441_cov_3.497283_g37039_i0
ACCAAAATTCGCGCCGCTGTCGTTGTACGGCGGCGTCGCTGCTTATAGTTCAAAACAGCC
GTCTATCGGCACCGCCGCCGCCGCCACCATCACCACCACCGGTACGCCATCGAAACAGCG
GCGGCGGCGGCTTACATCTATGTTCAGGGGTTTCCTCTTAAAGCTCCCTCAGTCAGAGGA
CAGCCAGGTCCCGTCATCATTCGACACCACCACCACCACCTACTCCTGAACAGGCACGCT
CTTTTATGCAGGCGTACCGTTCATGCTCGCGCCCCGGCAGCTCGCCCCTCCGTTCTCCGC
AACGACCTTCCGCAGCGGCGGCGGCGGCGTCTGCTGCTGCTGCTCCGGAAGCCCGGCAGC
CACCCTGCCCGACGGCGAGCCCTGCATGGCATCCGCCGCTTTGCGCTCGCCGCTCTCCGT
CGTCGCGGTCGCCCACGACGC
>NODE_41000_length_441_cov_3.429348_g37040_i0
GTCAACCGCCTCCTTGCTGAGGCCCGGCTTGCAGTAATGCTGTAGGCGCGGACGTTGTTG
CGTGCTTGTTCTGGCCAGCATCTCGATCGGGCCTCCTCCTTACGCGTACTATTAATGGTA
CAGCAGTGGGTGTCCCGATTTAAGAGCGCCTACGATAAGAGCATTCGGGATCTAAGAGCG
GTCAAATCGGCATGTCCCGCCTATACTAAAAGCGATGTATTGCCCACTACAGATAAGAGC
AATGTGTAGTTAACCCATTCAGAACTGGAAAAAATTATACCCCACTAATTCCAAGTAGTT
TGTCCCCAAATACGTGGGACCAGTTCTTAAGGGGTTAAGAGCGCTTGTTTTGTCTTGTCA
CGGGGCGCTCTTAAATCGGGATACCCACTGTACTGTGTACAGCAGTTTTTTGTTTTTTAG
TGCAATTTTGTACGTTTTCAG
>NODE_41001_length_441_cov_3.402174_g37041_i0
GCTGCAGAAGCCGCCGTCGCTGTGGCCCCCACTGCCGGCAGTCCGCACCACTGCTGCTGC
TGCTGCTGCTGCCTCCTAACATCAAGGCACGCAAGCGCGCCCAGCAGGAGGAAGGACCTC
GTGGCCGCCGCCGCCAGACTCGCAACCATATTTTTTTTCACCGTCTCTCCCTTTTATATT
GCCTCAACTCTTGCTCCTTTTTTGTGGCCTTTTGTGCTTTCGTCCTTTCTTTTGCCCTTC
TTAGCTCGTGTTCTCTCCTTTAGCCTGCTCTCCTCGTCCTTTCGCCTTTTTTGCCCGTGC
TCCTTGCTTTTGGCCTTTGCCCTCCCCCCCTTTGCCTTTCTCTGCCCCGTGTGCTCCTTT
TACCCTAATGTATGCTCCTTCGTTGCGGCCCTCGGCTCTTGATCCACGGGATGTTGTTGT
GGTTGCTGTCGTTCCGATAGC
>NODE_41002_length_441_cov_3.307065_g37042_i0
CGTTAATATTGTTGTTTTCGTTGTTGCTGTCGTTGTTGCTGTCGTTGTTGCTGTCTCTTG
TCGTTAATGTTGTGTCGTTATTTGTTATGATGTTATGCTTGCGCAAGCATCAGAAGGAGT
GCGGCGTGTCCACTGCTCTACAGCATACATATAGGGCTGAGGCGGAGCATCACGAATATA
CCACGAAGCTGGCACTGCTTGCTGCAGTACCAATACGCGTGCCAACGCCAGATTGTTCGA
CTCGCCTCCCCAAAAGCGATGCCCCCCCCAAAAAAAACGACGCCTTTTGTTGGTAGCGTG
CGTTTCTTATCGAAAATCTCGATATGTGCGAGATCAATCTACAGTACTCGTAGTAGGTTC
GTATTTGGTCGCAGCAAGCATCGTTGCAAGAGCGGGTGTTTATTGTTTGTTCATTTGTTT
GCTTGTGTTTTTTATTTCTCC
>NODE_41003_length_441_cov_3.271739_g37043_i0
GGGAGCCTCCGCTTACAGTTTTCCTTTTGGACGTCCCACGTATTGTTGTTCAGGAGGAGC
TCCCTACCTCCCCCCCTCCCGACCAACTGGTGTTTGATCGGTGTTTGATGCTACAGGCTT
AAACCGTTAGGGGAGCGGACGTGCGACCATGGACACGTGCAGCGTGTTGATGAGGCATAC
TACCCCTACGCCTTAGAACTCATGTCTATTATTTCACCGTAACAGTGGCCATCGTGGGGT
CCAACCGTTCTTTGTTTGAACTGCGTGGCTTGATACATTTTCACGATGGTGAGAGCATAT
CGCGGGTGCCCCACGGCAGGGTCAGCAGGTCATTCCATTGGTGCAGTTGACGTCTGGTTG
AGCTCAAGTGTTTGCTGAACGATCAGGAAGTGCGTGCGGTTCGTTTATGTGGCGTCGGCA
CGGTCCAACGTACTTTTGTTT
>NODE_41004_length_441_cov_3.173913_g37044_i0
CACGAAGGGCATGCATACCGTGTAGCGCGCAAGGTAGCACATTCCCTCGGACGAACTACA
GTAGTAGTAAGGATTTTGTCGACAAGGGGTATCATGAGATGCAGACGCCGAGCGATGCGT
CTACGGACAGACCGCAAAAATATTTCCCCGGCGCCGCCATTTGCTGTTTGTGTGTGCCTC
CCTATCATGGTTTCGGGGAGAGAAGCTCGTATATATCTCAAGTTCGTCCCAGGGGNNNNN
NNNNNTATATTACTATTAGTATCACCCGTGTGATACGGTAGTCTATGGTATCGTATGTGC
CACAAATGTTTAACGTGACTACTATTTGCTGCTGTGTACCTGGTATACCGTATCATATCA
AGTTTGTATCCCACCCCGCGCGGTAAAAATCTGGCAAATAATGATTAAGATTTCAACATT
TGGTCTCACACCTATTCACAC
>NODE_41005_length_441_cov_3.171196_g37045_i0
GCCCACCGCTGCTGCTGCTGAATAATAACCGTTTCGCTGTGAGGATGATGTAATTGCGGC
AGATGGTCCCTGCTGCTGCTGCTGCTGCTGATACTGCTGGTGCTGCAGCCACGGCGGCTC
TTTTCCCGCCCTAGAAGAGGAGTCGTTCGCACCACCACGCCACGCTCCTCTGGTCGTCGC
GGCGCCGTGCTCCTCCGTCCCTGGCGTGGACCCGTTGCGGTAGCGGGCAGCAGTGGATCC
CTGCGGGTGAGACGCTTCGCTGTCACTTTGCCTGCCGGAGGTCTGTGTACCATTGTCCTC
AAGGCTTCGATACCCGGGCTTAGCGCCGGCCCCATCGTCATTACGACGCCCAGGCTGGCA
GCACGAGAAGAGGCTGTTGCCCATGCCCGTCAGTGGTGGAGGACAGCGGTCCTAGCGGTC
ATCTTTCGTGCAACAACAGGC
>NODE_41006_length_441_cov_3.059783_g37046_i0
TCCTAATCGCTCGGTCGGCCGATACATCTACAAAGACAAAACCCTCGCTCTCGAGAAGAG
GGCACTCAAACGGACATCACCACCAACGAAAAACAAGTACTGAAAAAAAAAACGTACGTA
ATGCCGTCAAGTTTTACGGGCGATCGCTAAGTACGTTGCGCTCTTTCCGGGTGGACATAA
ACCCCCCCCCATAAAAACAGCCCTGAAACGAAAACAGCATAACGTCATAAATAGAACACA
GGGGCAGACAAGCGAATACAACAAAAATGGCTACGATCACTACGCTATCTATTCGCATTG
GTCACGTCTAGGCGACGTACACACCACGGTGATGTGACCAGTGCCAGACTCACAAAAGCG
TTTTAGCCCGCAACGAGTGCACGTATCAACACTGGGACAGTCTAAGCATACGCCACGCTC
AGTCTCGGAAAGGGATGCGCG
>NODE_41007_length_441_cov_2.978261_g37047_i0
GCCACATTGTTCAAATGTCTCCGAAATGTTTTTTTTACGCATAAATTGTGCGAGGGAGGG
GTCCCCATCACCTGTGCACCCAGGTGGGCCCCCGTACCTGTACCCTTCATCAGGAAATAC
GAAACCCCGTAGCACGCACGATTGAAGCACAACACGCTACGAGTACAAATAGCGTGCAGT
ACATGAGTTTCGACGAAAAAATCGATCTCAAGCTACAGCAGCTGAGACGTCTTTTGAAGT
AGTGTAAAAAACACTCCGCGAAAGCCTGCAGGGCAATCAATCAAAACCTCGCGATGGTAT
TAATATCAAAGTAGACCACCTGTTCGTGGCTCCCACGAAATCTCCGGGCCAACAACCCCT
CGCGACGACATAAAATAGTAAACCACCTCCTCGAGTGTACTCGTACAGGAAAATTCCGCG
AAACCTCCTGGCCAATCAAAC
>NODE_41008_length_441_cov_2.956522_g37048_i0
CCTAGATAATCTGTAGATAATCTATAGAGTATAGTTGCTGCCGTTGTGAGACTTTGTGCA
AGAGCTGTATCATGCAGGTTCCACTCAGTAAACTCATGTGCAAGAGCTGTGTTACACAGC
TCCCACCCGGAACAAAATATCTACTATAATAGATCGTGCAAGATCGTACAGATCAGGGAT
GTAATTCACACTGGTATGTATGTGTATCTGCCCTGAAAGTTGTATGGTGTAGATTGTGAA
TGAGGTGGAATCACACGGTACCACACGCGACAGCCCCAAGAAGACCGTCAAGACCGTCAA
AAGTTGCCTCCCCTAAAAGCTTGATCTCAAGCTTTTACGCCGTGTTTTCCCTCCACATTT
CACAAAATGCGAGCACAATGTATGAAGTACTCGCAACGATATCGCGTGTATCCAACCCTG
ATCCCCGCCCCCTAAACGCAC
>NODE_41009_length_441_cov_2.945652_g37049_i0
CGGAAACCCCATCCTCGCGCTCCCGCTTCCGCTCCCGCTTATTTCGCCTCTTTTTTTCGA
CGTTTGTTGTTGTCTTTTTTTCGACGGCGGCGTCGGCGATCTCGCCAGCTCTACTCGCAG
CCCGTTTCACCTTCCCCACCTTTCTCCTTCGTCGGGTATTCTTCTTGTCTCTGCTTCTCT
TCTCGCCAACACCTACTCCGGTTTTTGTGTTCTTTGTTGTGTGATTGCTGCCGCTGCTGC
TGCTGCTGCTGCTACTGCTGCTGCTGCGGCCGTGGCTGCGGCCCCGATGGCGGTTGCTCT
TGTGGTGCCTAAGCTTGCGAGGCAGTGCTTTGCCCTTAATGCCCTGCTTAGAACGACCGC
CCCTACCTCGCCTTCTTCCGCTTTCATTGCGGCTGATGTCGCTGTCGCTGCTGTTGCTGC
TGCTGTCGCTGCTGCTGTCGC
>NODE_41010_length_441_cov_2.942935_g37050_i0
CCTCGAGCTACACAGCTCTACCTGTAGTTCACTTCGTAGCAGATTGGGGGGGATTCCCCT
ACATACGTCGCAAGGACTACGAGATTCCGCACTGAACCTGGTTACACGTTGACGCGCGTG
TTTTTTGCTTTTCAGACACACAAAAGCCACACTTTTTTTTGCGAAAACCAAGACTAGGCC
CATTAAAAAAACTATAAGAAAACGAGGGTCGAGAGTGAAAAACAACCACTCTAAAAAGTG
TATCATACGAGTATTACAACCATGTTTGGAAATTGAGGGAATGGGTGGGGAAGAAAAGGT
CCGACCCGCGACCAGAAGCTACGGTTAATGCATGCCGTACGAGCGTGCGGCATACAAATA
CAGAACATTTTTTTGGAGGCACAAGTGGGATCACGCGCAAGTTCCGAAAGGAAGCGGCGA
CATCTCAGTCGTCATCATCAG
>NODE_41011_length_441_cov_2.937500_g37051_i0
CCAGTTACGGACGAGTTTTTGGTTAAACAAGGGGCAGCACACAGTTAAGGACGGGGTTGG
GTCAAACAATGGGCAGCAGCACAAAGGAGGGGGGGGGCTGGGGTATACATAAGGGTTGGG
GTATACGTAAGGTGAACACAGGGTTAGTAGGGCTAGGGTGGCTAGGCGGGGTAAAGGAGG
TGGTAGAGATTTAGCGTTAACCCCTTAAGAACTAGTCCCACAATTTTTTTGGGGTAAAAT
ACTTGGAATTAGTGTGGGCCATTATTTTCAGTTCTGAATGGGTTAAGGAGAAGGGTCGGG
CTACAACCGCTTCAGAACTGCACTTATACAAACGCTTATACGAGGTAGGAACAAACTATT
ACGGGGGACCACACATAGTAAATAGGACCTACGGTAGAAACAGCAACAATAATTGGTCCT
ATTTACTATGGCCCCTCCGTA
>NODE_41012_length_441_cov_2.929348_g37052_i0
ACGCTGTCTAGGTGGCGGTGGTGGTTTGAGGGGTGTCGTTTTTTGTTGTTGTTGTGGTGA
CCGGGGCAAAAATAATGCCATGCAAAATAATTTCCTGGATGTGGGTATTGGAATCGTTAC
CGGACGTGCACCTTTCTTCCCATCAGAGACATACCCCCATTTTCATTTGTAGATATTTCG
GGGCAGATTGTGTTGGAATACTATGAATCGTGCATACCTCGTAGAGTAGCATGCAACTAC
CGCTGTACAACACAAGTGTGCCGTCATGCATCAGTCGTCGTCATGCAAATTGAGAACATC
AGCAGTACTGGATATCTAGTGCCGTATTGTATACACGTTTCGTCGAGATTGATTTTGTTG
TCGATAAGTTTCAGTCAGTTTAATGTGCTACGTACCTGGTATGAATGGCAACGTTGACAT
GTTTTCCCTTATATAGAATCC
>NODE_41013_length_441_cov_2.899457_g37053_i0
TGGGCGAGGCTCTGGGGGATGAGAGTTCCGTCCACCTCCAGGGTGGGCAGCTGGTTGTAC
GGGAGGCCTGAAGGCGAAGAAAAAGCGAACAGAGAGCAAATTAACAAAAACAGAAACGAA
AAACAGAAACGTAAAACAGAAACGTAACGTTTCCATCACAACCTTCGGATCGCGGAAAAC
ATACAGTACCAGGTAGTAGCAATCGATCGGTCCTACTAGCTGTAGCCGGAATTCGACGCA
AGCAAGTCGACGAGGGAAAGGAAGAAAGAAAGTGCTGAAATCTTCACGCGATAAAAATAC
AAAGGCATGCACCGTCCGTAGTGGGGCGGGGGGGGAGAAGAGCCTATACTTTGTGACCCC
GGATCTGAGTTACGACTAAAGAGGGAGAGAGAAAAGAAGGGCGGAAGATAATAAATGGAA
TGGAAGAATACAAGAACGGGC
>NODE_41014_length_441_cov_2.891304_g37054_i0
CGTAATAGACCATCGGGGCGACCGATTACTATGTTCCCGCATAATGTTCCCGCATAATGT
TCCCCCATAACAGTGCAAAAACGATCCCACACTACAGCAGTACCCTGGTACAGGACAGGA
CAACTCCTGTAGAAAACGAGCAATCTATAAGAAAGGCAGGCTTGAGATTTACCGGAACAT
AAGAAAAATCGGAAGTTATTATGCTGCGTTCGGTGTAGAACGCACGCCGTTCTCAGATAA
GAAATCCAGCCTTTGGGACCAGCTTTTTTCTGTTCCTTGCTAGAATTCCGGTACTGTACG
TACAGTACGACTTCCAAGTAGTTTGTCCCCCCAAAAGATGGGTGCTATTTTTGAAGGGGT
TAAGGTTAGGGATACATATAATAGGGTTCACACATAGGACAGATCATGATCTATCTATCT
ATCTATCTATCTATCTATCTA
>NODE_41015_length_441_cov_2.760870_g37055_i0
GCGAAACGCAAAGAGAAGCGAAACGCAGCAGCAAGCAGTCCGAACGTAAAAGCGCTCTCT
CGTGCCCACTTCGTCCAAGCAGCTGAAAACATGTTCCACGACAACATGTCTCTCACGGAG
CTCACCGAGGTGGCCCCGCTCGCCCGGGGAGGCTTCTGCGTAATCTGTTCTTGCCTCTAC
CGCGGTCGGCAAGCGGTGTTGAAGTGCACGGGGCCGGGTGGCTCGGATGAGGCCATCGAG
GACTTGATGATGGAGATCTCAATCTACAAGAAGATAGCAGAGCGAGGAGGACACCCCAAC
ATGGCCCTCGCTTATGGCTGCGGCTTCCAGGTTCAAGCGGGGAAGCAGACGCCTTTCCTC
CTGCTGGAGCGGCTTGACGGAGGTACCCTAGAGAAGGCGTTCCAGCAGAGCATGCCTCTC
AGCGACGCCTGGAGTGACCCG
>NODE_41016_length_441_cov_2.711957_g37056_i0
TGGAGTGCTCTTTTCTGCACGCGCGATGCTGCCGCCGCTTCCACTGTGCTTCTTTGCTGA
ACGCAAGGATACGGTTATGGTTGCGCGTATGGTTATCGTAACGGTGTAACGGTTACTCTG
ACGGTTCTGTTTACGGTTACGAATATAGTTCGGCTGTGGGTATGCTCATGATTGCAGGTG
TGGTTTCGGGTATACGGTTACGTTTACGGTTACGTTTGCTTTTACGGTTACGGTTATGGT
TACGGCTACGGTTTCGGTAACAGTTTCGGTAACGGTTTCGGTAATGGTAATGGTTTCGGT
AACGGTTACGGTTATGCTTACGGTTACGGTAGTACGGTTACGATTACGGTTACGGTTTCG
GTTACAGTTACGGTAACGGTAACGGTAACGGTTACGGTTACGGTTACGGTAACGGTTTAC
GGTTAAGTTTTTGCTTTTACG
>NODE_41017_length_441_cov_2.692935_g37057_i0
TCGAAGTTTGTTGTTTTTTGTTTTAACGTAAAAGTGTCATCACACGAAGCTTCTACTCCA
TGGTTTGGAAAACGGGGTATGAGCCTAATCGTGGCGCAGAAGCCACAACAAAGGGCCCAA
GAAGGTGGGAATGTGCCCACAGGCCGCCGGTCGGTGTGGCGGCTATCGATACTCCTCGTA
TATAATAGCCGTGCGGGAATGAAGCGTTCGGGATCGGATTGAGGAAAAACGTTGGGAAAA
AAATGCGAGAGTCATGCCTGAGCCAACTTTTTCCTACCGAGGAAAGGGGCCTCAGACAAT
GTAACAGTTTTGATCTATTATTTATTTTCTTTATGTAGAGGCCCCAGAACACCACGGCCA
CTACTACTGGGGAATACAGTACTCGTTGTAGTACTTAGAAGTAGTAGTGTGTAGATGTTG
TGGCAACAACCTCGTCCGCCC
>NODE_41018_length_441_cov_2.663043_g37058_i0
AGTAGATAGCATACCCCTGCTGGCTGTGTGTGTGTGTGTGTTCTTCACATCAAACCGTCC
GTTCTACCCGTCGACATCCAGCACACCCAGAACCCAGAGTGTCTACGTATGCCGATTCTT
CCATCCTAGAGAGATAGATATTTGTACCAGTTCTGTGGTCCCAAAAACTACGACACAAGA
GATACTACGCTGCAATGCAGTCGTAGCTGGCTGTGACGCTGTGACTGCTGTGCGTTTATA
GCACATGGCGGTAGGTTCGATACGGCGGGGTTGCTGTGGAACTTTATACTGCTTATTCTT
CGCATTAAAACCGTTCACTGGTAAATACCTCTCTAGGATGAAGACTCGGCACGGACACTG
GGTGTGCTGCTGGATGTCGACGGGTAGAAAGGACGGTTTAATGTGAAGAACACACACGCG
CACACACACACTCCATTCCAC
>NODE_41019_length_441_cov_2.565217_g37059_i0
GAAACAAAACGAAACGAAAATGGACGCGATGTCGACGCCAAGGGATAGCAGCGGAAAATA
AGAAGAAACTAAAAACGCCTTCTTTCACTCTATAACTCTCACGGTGCGGCACGACAGCAA
ACGAAAAAAATGGCCCAACCAACAGGTGGTAACGCCAAAGGATAGCACATTTCGGGAGGT
AAACGCCTCTTTTCGAGGGATACGTACAAAAGCCTCTTTCACTGACTGTATAACTCGCAC
GGCACGCACGGTACGCGGCACGGCGGGAAGGGAAGGGCAGCAGATAAAAAATTGGACGAA
AAACAGAAAAAAGAGCGTCTTCGGGTGTATACAGCAGCAGCATTGTCTCCACCCGGCATA
TATACAGTATATAGAAGAATACGCAACGGACGCAAGCAAACAAACGGCCTTAAGAGCTGT
CCGGCGCGTGAATAGTATTAC
>NODE_41020_length_441_cov_2.500000_g37060_i0
GAACGGACACCGGGATGCTTGGATCGCACTCCGGCTTAGGGATAGGCTCGTTAATCGACG
CAGTGTCTCTGGCCGCGACTAGCTTGAGAGCGAGCACGCTGAGAACTGCCGCTTTTCCGA
TTCCCGACGTCATCTTGGTCCTGCCTTACGTTCGAAAGAGGTGGTGTCCTCTGTTCTGTC
GAAGCGTCACCAGGGAGTCGCTCTCGGCGTTGAGGTAAATCAGAACACGGAGCTGACGAG
GCGTGAACTGTCGTACCCAGGACCACGTGCAGATTGTAGCAGTATAGCCAGTAGTTGGTG
CAGGAGTAGTAGGTGCTGGCTGTGAAGTGAATCGATTTCGGCGCTGGTTAAGGATGTGGG
GTGAAGTGGAGTGAGAGGTACGGGTGGATGGGGACCAGGAACAGGATGCTTCGCGGATCG
ACCCCAGGTGTCAAGTAGCGC
>NODE_41021_length_441_cov_2.413043_g37061_i0
GGGAGATGGCGGGTGGCTGCGCCGAAGCTCTTGAACCTTCACCGCAAGGTGAACTGATCT
TGAAGATAACGGAGTCAACGTTGTCATTGCTGGCAACCGAAACGTTTCAAGTATGATGGG
AGAGTTTTTGACCGGCGGCACCCTGTTTTCCCTGTATCAGAGGGGTTTAGGTTGTCGACC
CCATCATTTTTCGGTGATCAGCAGATGAGCCCAGTTTTATCGACGGAGATCCATGGCCAT
CTGAAATAACTTTTTGGTATTGATGACCCGCTTGTGACCGCTGACCTTATCATGCATTGT
TCTCTCAAACGCACACGCGCAAAACACCTGTCGCTCCCCCGTGTTTACTTCTGCGTCCCA
TATGTGGCACATCACGCATCTGTCTACCCGCACATCCCGCCAGGCTAGCGAGGCGGTGAA
GAAAAACAAGCTAAATTGCAC
>NODE_41022_length_441_cov_2.301630_g37062_i0
CGGGGCGGCAAGACGGCCCGCCAACGGCGCAGGAAGCGCGACGCGACACTTTTCGGTAGG
GTCAGGGCCAAGAGAATCCGCGCGTTTTACGTACTGGTACGGTACTGCTGTGTGTGATGT
TGGTGGGACGGTCCAGGGCAGCAATGTTGATGTTGGGACGCCGATAACGATTTCAGGTGC
TGAGCATCTTCAATGTGCTGACCAAACATGAAGGTGCTGCGGGCTGCTTGTAGGTGCTGC
ATGACAGCAGAATATCGTGGAAGGGCGCTACCGGCACCGACACTTGTACTTGGAGGGTGG
TCGAGGGTCGGGTACGACATTTGTTTGGCATCTCAGAAACCATCTGCTGGGCGATCCGCT
GGTTTTCAACGCCCCCTTTTTTTCAGTACGCCTCCTCACCGCGAAACAAATTTCCGTATT
ATACTTCACCGCCACACCGGG
>NODE_41023_length_441_cov_2.203804_g37063_i0
CCCATCCCCATCGTCTGCGCACGGTCGCAGGGGGGGCTGGAATCACCTCTCCTCGATCTA
AGCCCGTACCCTTGCTCGCCGCAGGTGCCGTACTACCAGCGCGGGTGTTCCCGCTGGCAC
CAGCACCACCCCCGAGGTTTCTGGCGCCGGCAACACCAGGGGAATAGAGCGGATAGCGCG
CCCAGTCGTCAGGCGCCCCCGGTAGCTCTGCCCACGCCTCGCCTACGAGTTCGCCACCGG
GTGCGAGAAGCCGGACTTTCGCGGTAACCTCCGGTTCCGCTTTCCGGTACGCTTCGCCCT
CCTCGTTGTCGTCTTCCTCTGTTTGCGCTCCCTCTCCTTCTGGATCATCGATAATGACCG
CGGCGGGGCTACCACTCGCTTGAGTTCCAGGCGTGAAATCGCCTGCGGAAGTGGCTGTAG
CAGCCACGCCATTGCTGTGTG
>NODE_41024_length_441_cov_2.157609_g37064_i0
TTCCGAGCTCCGAGCGTGTTTCGGTTTGGGAAGTTGCCATCTCATAACACCCCTTTCCAG
TACCCTGCGGGTGAGGGTGGCGCCATCGATAGCGCCATCGATAGCCCCGGCAGTGGTTCG
CTGAAGGTGCGTGAAACAAAACAGAGATAAGTCATAGAAGCATACGAGTAGCGTGCGCCA
AAAATTGGTGGTTCTTCATGGAGGACGGAAGAGCTTGGAAACTGCGTCCGTCGTTCCCCC
CCCTCAGAAGGTAACGGTAACCGTTGCGCGTTGGATTTGTTTTGCGTGTGCCAGCATAAT
AAACTGTTCGGCTATTTTTGCTTTGGTATAGCCTTACAATCGGCGCATTCAAGAGTGTGT
TAAAACCCCGTCTGCTGCACTGCTGTATGATATGTACGAGTGTTCCTCGGATCGAGCATT
TCGAAAGCGCTTGGCACTTCC
>NODE_41025_length_441_cov_2.149457_g37065_i0
GTTGTGGTGGCTGTCGTGCCGTGGACACCATCCCGCATGTAACCGGGCACACCTCGGACA
GATATTCGATTCCCACTTGATGATCTAGATCTTTCACGGCAGATGCATTTCCTTATCGGT
ATGATCTAGCTCATGTTGCCGGGTGAGAGCCGTATAATCTACAGGGTTTAGGGCATGTTT
CCTGGGTTGGATCTGTACTTGACAGATCCTGCACAGCACCTCATAACGGCAGGTCAGGAT
CTAGATGATCTAGATGGTGATCTGTGCGACGTGTGTAACCTTGGGAGGCCTAGGGGTCTA
GTTGAAGGAAGCTCGAGCGGTTCGTGCGGAAGCAGCGTCATGCGTGGTGGTGGTGGTGCG
GCTGAGGCTGCTACTGCTACTGCTCATGACCGATGATGTTTTTGTTATTGTTGCTGCTGA
GGCTGCTACTGCTGCTGCTAC
>NODE_41026_length_441_cov_2.133152_g37066_i0
GTTGAAGAGCGCCCATCAGAGAAATAGGAAACGGCTCTTTTAAGAAATTCAGCTGGATTG
TGGCTGCAAAATAAGGCATTGGGCCTCAACGTCAAACCGTCGTTTCTTAATAGCATAGCG
GGCCTTAACTACTACCACGTATCGTACCTGGTACTGCTGCTGTACCAGGTATCAAAAGTT
GTTTTTTTCGGCTTTTGAAGCCAAGTTTTTGTCGTACACAGCTGGAGCACAGCAGCAGCA
GCTCTACGCATGTATAATATGATACCGCCGTATACCAGGTATATTCCAGGCCCCAAAAAT
CTTAGAATGCCCTCTCGGCCGCCCAGCCTTCTTGAGAGCTATAAATACGAGTACGCGTGT
ACTGCTGCTGCTGCTGCTGCTGGCAGACGACGTATGTCGTACTGCCGACAGCAATACGAG
TAGACCTATTGATATACGTAC
>NODE_41027_length_441_cov_2.092391_g37067_i0
GGGCTTTGAAGCGAGTGTGTGTTCGTAATTTGATAACAACAAGCAGTAGCAGCAGCAGCA
GCAGCAGAGCAGCAGCAGCACGTAGCAGCACAGAAGCGATACGTCGTAGTCTACAGCAAG
CAGCAGTAGTAGTAGTACTTGCTTGGATGTTCGTTCGTACGGTATGTATGAATACGAGTC
ATTTTTCTATACATCAAAAGTCAAAAGGATCAAACAAAATGAAAATGAACTGCTTTGTCA
CGACACACTACTAATACTACGTACTCGTACTCGACGTACATACATATGTATGGCATAGAA
TAAAGTAAATCCCAGATCTCTGCCATGTGAGATCTGTGATGATACAAAAAAAAAGCACAA
GCAGCTTCAAAGAGTCTCACATCATGTCCCTCGTACCATACATCTATGATCTCTATCGAT
ACGGGGGACTCATCACTACGC
>NODE_41028_length_441_cov_2.092391_g37068_i0
CTGGCATCTACACGCAGAGGGTTCGATATGCCAAGACCAGGGAAGAAGTCCTCGACGGAG
AGTTCGTATATGGAGGGAAGTGCACTTCTCTCCGCGCGCAAGTCGCGTCGCAGCTCCACC
GTATCTCAGTCAGCTCAACTAACGCGAGCGACTGCAGGGTACACCGCCGCTACTCCCGCT
TCTACGTTGTGGGCAATGCCCTCTACTGGGTACACAGACCCCGCCTCGATGCGAGCGACC
CTCCTAAGTCGTCGCGCAGCCCAGCCGGTAGACAGCTCGGGTCAGGAGGTGCCGATGGTA
GAATCATCACGGGACTCTCAACCACCTACGCCGGAGGGAAGCCAGTCCACAGGGACGGAG
GAGGAGGATGCAGGGGTAATGATGAGCCCGGTCGAATCCAGGGCACAGGGCTGGGCGGAG
GAAAAAGGCGAGGTGCCAGCC
>NODE_41029_length_441_cov_2.086957_g37069_i0
GGGTTAAGGGCGGGCAAAGGGAAATGAGCCACACTAACCGAGCAACACCGGGACTGCTAC
GTACGTACTCGCACGGTGGCCGCTTGTGTCACCGTATTTTTTTGTTCTTCCTGTTTCGCC
GCTGCACCCCCCAAAAGGGTCAAGACATCATCACAACTCGGACAGATCACACAGACCATT
TCCAACTGTATGATCCAGATCTAGCTCATGCTGCCGGGTGGGACCCCGTATAGTCAGTCT
TCTGCATGATCTGCACATGCTTCTTGGGCTGGATCTGTACGACCTCTCAAAACGGCAGGT
AAGGGAACTAGATGTTCTGGATCATGATCTATCTGCAGATGATCTGCAAATGATCTGTAC
GAGGTGTGGGCACCTTGGAGCAAGCACGCGGCAAACTCCGCCAACGAACGCTTTTGGAAC
ACCGTCCGCAGGCGTTTTTCT
>NODE_41030_length_441_cov_2.073370_g37070_i0
GTCCCCGTCCTCCAAAAATCATGCTTGAACGATTCTTGCGCGACAAAGGCAAGCTTCAAT
ATCGAAGGAAGAAGGACGGCGTACTGCAAACAGCATGCTGATGACGGCATGATTAACGTC
CTCAGTAAGAAATGCTTGAACGACTCTTGCATGACGCCGGCAGGCTTCAATATCATAGGA
GGAACGCCGGCGTACTGCAAGAAACATGCTGAGGGCGGCATGGTGAACGTCCGCGCCGGT
CGCTATGCCCATCAGCGTTCTAGAAGTGGGACATCACGGGGTCGATGTAACAATAGTTGG
ACCAGAGAACGCACCAGAGACGAAAACGATGGCCGCGGTCGTTCCTTAGAAAACTCAAAA
TCATCGGATAGCGTGGCTGTTTGTCGGAAACGATCGAGGTGGGAATTCGACGGGGTGCAG
CCCCCCCGTAGGCTGGATGAC
>NODE_41031_length_441_cov_2.029891_g37071_i0
GTTGGCTTTTCACAGTCTATTAGTAGTGCTGTATCGTACACTGTAGCAATGTTTACTAAT
ATGAATAGTAGGTCCCTACCGCCGTAGCCGTTCACAGCACTAGCAAAGGTACTTGCGAGG
AAACCGCGCTCCGTTTGAGCAGGTGTGGTCGTCTTTTTGTATTTTTCAACAAGGTTGGGA
GCGTTGCGACTCTGTAATGCTCGAAGCATGTGATCATATTTCGACCACAAGCACCGATGA
TGCCGCAAAGCTAACCAGGAAGATCAGAAGCGATGGATACTCTCTTATGGAAAGAATCCG
AACACCGTCACACTTTCTGCTCGATCGACATGGTTTGCGTCAGGGCGAAGTTTTTTGTTT
GTTTGTATTACTCTGTTGGCATCCTAACTTATACGAAGTACATACGGTACGAGTGCCTAG
AAATGTACTACGACGACCCCC
>NODE_41032_length_441_cov_2.027174_g37072_i0
GTACCAGGTATGGAACAGGAAACGATTTTTTATGAGACATGAACTCGGCTGCTCGGTGAC
TTGTCGAGATAGAGCTGCGAATTCATCTCCAACCAAGTTCCAAGTTCCGAGAAGCTGTCC
ATCGACTACGTATAATAGTCGAGTTTGTGCGTGTGTGTCCTAAACCACGCTCTACATCGC
TTTTGCCAAGTTTTATGCTCGGCATGTACTGCTGTTGTGACCGTGCTGTCGCGCCCATTT
CTTGCGTCGCCTACGTACGAGAGCATATTGCGCAAACCCCAGCAAACCCGCAAAAAAAAA
AAAAACGGACAATCGTGGTCGAGTGATTGAGTGATTGAGCAATTACGCCAACACGGCGAG
AACAGACAGCCAAGAGGAAATTTTGAGTGTCGCGGAGCCCCGATACACAAGCAACCAACT
CCCTCATCGCCCTGCCTTGCC
>NODE_41033_length_441_cov_2.000000_g37073_i0
CACCGAAACTCACCTCTGCTTTTTTCGGCGAGCACAACAAGCAGCAGTATAGCATATTAG
AGTACCATACCTGGTGCCTGGTGTAGAGTGTCGCCTGTATTCGTGACTCTCTGTGTCCCT
CGAAAAACTAAATACAATGGCCGAGGAGTCCAAGAGCGGTAATAGCAGCAGTGATGGTGG
TGGTGATGCTCAGCAGGAGGAAGGAGCTTCTCAGGGGGGAGGAGATGCGTCTGGGGCATC
GCGATCGGGGCCGCCGTCGGTGTCGTTTCCGCTCCTGACTACAAGGGAGCTGCTCCAGCA
GCATGTAGACGCCCAACTCCAGCAACTGGAGGCTGGAGAAATCGGGGAGCTGTCACTCCA
AACCAAGTGGACTATGGACGTACTGGCGAGTACCCAAACTCGCATTTTGCCTATATACCT
GCGTTGTTCATATGATGTGTG
>NODE_41034_length_441_cov_1.980978_g37074_i0
TGCTACAGCTTGGGGGACAAGGCGTACCGCCCCTCGTACAAGATGCTTGTGCCGTTTCAC
CCTAAGAGAAGGAAAACCGCCGCCATGATGACGTACAACTCCCACCAGGCCCGCTGCAGG
AGCGCCATCGACGAAACCTTTGGGATTCTGCTACGCACCTGGGGGATACTTTGGTACTCC
CTCGAGCTGCCCGTCACGCGAATCGCGCCCACAATAAATGCCATCTTCCGGCTGCACAAC
TTTTGCCGGCGGCGAGAGCTCGACGTTCCCTCCCTCCCCCTGGACGTCCCGCTTCCGGAG
GACCTACGGTTCAGCCCGGAGGGGAGGCCGGAGGGGGGCTTCTTCGACAACGAGTTTCTT
CCGGACAGGCTGATTGTGCCGAGCGACCAGGCTTCCCCGCGGCGGGAGGCCATCGTCGCT
CGCCTGAGGGAGTCTGAGAGT
>NODE_41035_length_441_cov_1.948370_g37075_i0
GTTCGCTGAGGGTGGCGCTCATGGGGGACCAGATCGGGGCCGGCGCTGTTAGCAACGGTT
GGAAGGTAGGGGGCCGTACCGGGGTACAGTACGTAGTGGTGATATGATACAGTAAAACAT
AGGGCTGGGCACTGGCTGACTCAGTCAGTGGCGATTATACTGGCTTTAAAATCAATCAGT
ATACTGGATTGCAGCAGTGTACTGGCGAGCGAAGCGAGTATCGCCGAGCGAAGGTATCAG
GTACTCAACGCAGAAAAAGCGACCAAACATGAACAAAATGCTGCAGGAAGGAACGCGAGA
AAAAGTCCAACATTCAGGGAGAGGCGGAGAGCTCCTCTCTCCTCTCTCCTCCCGAAACGC
ACTCGGTGGAGTTCTGTACTGTAATGTGGCGTGTTTCTTGGACGTACGTGCGTAAGATAA
AACTACTGGGGAACATACTGG
>NODE_41036_length_441_cov_1.883152_g37076_i0
AACAAATCGCCGATACCCACGTCAGGACCTAGATCTTTTCTGGGCAGATATACTACTGAT
CTGTATGATCTATGTCTGTATAGCTCATGATACCGGGTGGGAGCCGTATCTTCTGCTGAA
TGATCTATCAATACCACAGGTTTCCTGGGTTGGATCTATCATAACAACGGACGCATGATT
CGTACGGTAAAGGTACAACCATCTTTCTTTCTTTTTTCTCTGAGGGTGGTCACTTGAGGA
GCTCTATACTAGTAGTAAGTCAAAATAGGATTTTGGAGGGAACTAAAAGTAGCTACCGGA
CGCGTGCACGGTAGAGGTAGCACTTTTTGGCTGAATCGTTTTCTGAACGATCGGGTTTCT
TAACCCATCAAATTCGTAGGACTTTCATTTTTGTGACGAATAATGTTTCAGGGTATACTT
CGGCCATGATATTTCTTATCC
>NODE_41037_length_441_cov_1.877717_g37077_i0
CCTGCGTGGGTGGTAAGAGACGTATCAATGTGGTACGTGGTAAGATGTGAGTTGATGACT
AAGTATTAGTTCGCATTAGTTGGCTTGGTATTACAGTTGCTAGCTACCTTCGTATCCGAC
GGCTCGTTTGTGGCTCGACTTGTGTGTTTTAGTGATGAATAGTAAGTCGGTTGGGGGCCG
TTTTCAGAGACACTTTACACGTATTTAGCAAGGTTTTTGCCAAATTGGCACGTTTGTGGA
TTTTTTTGGAATTGCCAAAGTAGAAAGCTTTTTGCCAAATTCATGTTCGATATTCACATA
TAGTCCTTCGTTAACAAGTTCATGGATTTTTTTATTTGCCATTTGCTATTGCACTTCCTA
TTTTAAGACTTAAAAAAACTTTCCGGAAAACGTGCCAAATTGACAAGTTTTTGACGTGTC
GTTCAAAACGGCCCTTGCTTG
>NODE_41038_length_441_cov_1.847826_g37078_i0
TTAGTAATCGCGGTGTGCACCGACATGGGGGGATTTATTTGATACTGCTCTTGCCACCAC
GAAAAAGATTTTAGCCCAACTTTTGTGCGAGGCACAGAGAGCCAGCCGTTCGCCCGCGTG
GCGTTAACGCCGTACGGTAGTGAAAACCGGGGGGCACCAGTCCAACAACAGTGGCAATGC
GAACATATTGAAATGTACCACGCGCCTGCTAACCGCGCTCAATCAAGCGCCCATTCGCCA
TCTCGTTATCTCCAGCCTGTCAGTCAGTATGGCCTGCACCTGCACCATGGGCTCTAAAAC
TGTTTTTGGAGGGGGAAAACAAGGGCCACCCGGCGAATATTCCCATGGCTGAAGCACAGA
AGAAAAATAATTTGACGCACAATCGAAAAAAAACGGCGGTTTAGGGTTAAGGAGCCCGAT
CATTAAGAAACTGGTTCAGCC
>NODE_41039_length_441_cov_1.842391_g37079_i0
GTCACATTTCACGGTTCACAAGTGGTCACGTATTGGGTCGGTCAGATGTTGTTATTGTAC
GAAGCGTAAATGTAATCATGAGTGGACTCGACTCGCTCGGTCTGGCGAGTCTCACTGTAT
AGCGAGGCGCTGTAACCTGGCCAGCTGTCCACTAAAATACAATCACAAGCTGCAGCAGGT
TCTTTCGTCTTACTAGAATATGCATGCTGGCTTGAAGTCTAAGAAGTGATAGATGAATCA
TGTGTAATTGAGCTTTTTTTGTCCTTCTCCTTCACTCGCCGCCTACCAATCCTTGCATGC
TGACTGCACTCGCCTAATCCTCGATTACACCAGTCTCGCCCGGCCCCGCTGGCTTGCCAT
CTTGTGGTTCGACCAGAGAAGGCTCCAGGCTATATAGCGAACTTCTGGCGAACATGGGCC
CCAAAACAGCTCCGATTGTCC
>NODE_41040_length_441_cov_1.831522_g37080_i0
TCTTCCGATCTCTCCGCCTATCCTTCCCGAGGAGCCTCCTTGTCCGCGAAGCCCCCCTCC
CCCCCTCTCCAGCGCACCGGGTACGCCAGCCCTTCCACCACCCCCGCGAGAGCGCTGTCC
CGCCGCTCCCGATCGAGAGTACCCGTCCCCCTGGTCCCCACCGCCTCCGCCGCCCCCGAG
GCCGTCTGCTGTGGAACTCCCGGGACCGTTAGCGTCGTAGGAGGAGGAGGAGGGGGCGCC
GTCGCCACCGCTAGCGGTGCCTGTGGAGGGTCCGCCGGCGGGCGAAGTTTGCAGGCTCAT
GGCCTCACGCTGTTCGTGGCTCAGCCACCCGAGGTCCTGTTTTTTTGTGTGTTAGTGTTA
CATAGTGGGAGGGGGGGGACAGACGTGGCGTTTTTTTTGTTAGGCACCTGGTATATTTTA
TATTTTACCAGGTAAATGTTT
>NODE_41041_length_441_cov_1.755435_g37081_i0
TCATCATCACCATCATCATCATCATCATCATCATCATCATCATCTGCCAGAGTCGTGGCG
ACGAGGCCGACGGCGTGTCGATAAAACCCCCACCCCAAAAGCTTTGCAAGCACGCCGCCT
CCGACAGGTGATCGAACTCCCACTTGGATGATCTAGATTTCTTTCAGGGTAGATGAGACC
CCTGATCTGTATGATCTGTAGGATCTGTATGATCTGTATGATCTAGCTCATGTTGCCGGG
TGGGGAAATCGTATATTTTGCGCATGTTTCCTGGGTTGGATCTGTACCATGCAGATCGTG
CACAACCTCTCACAACGGCAGGTGAGGAACTGTATCACCTACAGCCAGTAGATAGATAGA
TAGATAGATAGATATATAGATAGATAGATCATCATCTGTCCAAGGTGTGCAAGCTTGTCG
CCCACTTTTCCCCACTCCCCC
>NODE_41042_length_441_cov_1.673913_g37082_i0
AGCATATCACAACAAACCTACAACTGCCTGCTACGCTCACATAGCGCATACTTGAGCGAA
TACCCTACATGGCTTCGATATTTCCAATCGGAACCAAAGCAGATGTACTGCGTATGCCCG
ACAAAGACATCGCGTGACAGTAAACGAATTGTACCATTCACCGGCCGATCTGCTGTCTCC
CGTACGATCACAACGTCGAACCGGAAGCGTATGCCACGCGTCCTCGTTCTTGACTACGCA
GTACCGGCAACGACGCTTGGCCTTTGGCTCAGATTCTTGCATGTTTCCAAAATACAAAGT
CGTAGACAAAAGCGGTGGACCACTTGATACCTTTTACAAAGAATCGGTCCATCGGTATTG
TGTCGTGTTCTCGCTGTTATCAATTTAAGCCGAGGTTCAAATCTAAGTGAACAAGTACAC
CGTTCACAAGGTGGCACCATG
>NODE_41043_length_441_cov_1.625000_g37083_i0
ACTAACATTGTACTGTTATTTGCACTTTGCTGTTACTAGCACTGTGCTGCTGTTAACACC
GTACCGTACTGTGTTGTACCGTACTTGGTCTGTTGTGTCTGTTGTCTATACTGCACTGGC
ACTGTACCATACTGGCAAATTCTGTTGTTTTTGTACTTGTGTAACCTGTACTGTATTGTA
CTGTACTCTGTGCTGGGAGGGGTACTCTGAAGCTGTGCTATTACAGAGTATTGCTACGTA
ATGGTACTAAAACCCCGTGCTGAGTGGTACTGCAAACTGGAACTTACGGTCGGCCCGCTC
GGCCTGAACTCAAATTCACACCGCATCCCAAGGTCAATCCTCTCGATCTTTTTCTGAAAA
TGCATGTATTTTTTCTTCAAAACGCTTTCGCTTGATTGTAGAAATAATCCACTTTCCTTC
ACGAAAAAGTTCACTTTCCCC
>NODE_41044_length_441_cov_0.964674_g37084_i0
GGGCCTCCGACATTCCCCACTGCTGTTTAGGTGCCGGTGGGCGAAATGATGGGGAGCGCA
TGAGCCCAGCAGATGTGGGCAGGGTAGGGTAGGGTAGGGCAGGGCAGGGTAGGGTAGGGT
AGGGTAGGGTTGGCGTAGGGGTAGGGTAGGGTAGGGTAGGGTAGGGTTGAGGTAGGGGTA
GGGTAGGGTAGGGTAGCGTAGGGAAGGGTCATAGGGGCGATAAACTGACTGAGCGTGGGC
TCGCGGGATGAACACCCGCCCCAACGCATGCCCTGTGTCCCGTCGAACCGTACCGTGCCC
CGTTCCAAGACGACCGGACTTTGTCCAACGAGGAGTGAAAAACGGCCGCTTTTGCGCAAC
TCCTATAGATATATAACCCATCAGAGGTATTCCGGAATACCAGGTATGTCAGAAAGAGGT
GCTTCGTGCTGGCCTTTAGAC
>NODE_41045_length_441_cov_0.951087_g37085_i0
TTGGTGCACCGGGCTCATTCGTGGGATTTGTAAAATCGATATTGCTGGTAGAACGCGGGA
CCATTTGATGTTCCTCCCCAAACCTGAATGAATATTCTAGACGCTGCATAATTGTCACAC
GTCAGGCGTCGAGAGCCCCAATCAGCGGTACATCGAAGGATGGTCGACGATGGTGCAAGG
CGTTTGAGGGGAGTGTTCGCCACTTGTTATCTCGGGTGGAACGCTTTCGTACATGACCAC
AGTAGCTAGTAATGGTTCCTACCGTGATGTTCGAGTGTGGTGTGTGTAGGGCGCGTTGTA
GCAAATTTTGCACGATTTGGGGCTTCCTGTGGTGGTACAGTTGGAATGTAGAGCGAATCG
TCGCTGTAGAAAGGTTCCGAGTCTGACAATCGTATATGCTGCCTCGACCAATGATTGTAC
TGTCGCTGCGTGGAACGGCAG
>NODE_41046_length_440_cov_3264.035422_g37086_i0
CTCTGACCGAGCCCAGCGAGGGTAAAAATCCCATCTCATTCCTCCACACCACATAAACAC
CCCCTCTCCCTTTCATCGGGACGCAAATCACAACAATGCACCGGAATTTTGGCAACATAA
AAAAAACAAACAAAAAAGTAAGACAGCGGAAAAACCCTGGAATTTTCCTGGAAATGTCCA
GCGGATTTTTTTCCACAATCATTCCCCCCCCCCTCTCTCCGAAGTGGTAACAGGAGGAGG
GCACTAGTCTTATGGCAGGCAAGCGACCCGCGTAGCTCACCCTCCATGCGACTCGCCCAA
TACCTCACGGCGCTTCGCGCTTGGTGCAAGCAATGTCTGCCTGGTTGGTGAAAACCCAAC
GTGCTCCGTCCCGGCATTGTAGGGATGCGAGGGTCTATGGTCATATGACTACGGCCGTGC
ACGACATGAGTACACCCCCC
>NODE_41047_length_440_cov_176.054496_g37087_i0
GGGGGGGGCGGTAGAGTGGGTGGGTGTATGTCCGAGGAGATGAAAGGAATAAGAACGCCC
CGGCTTTTGCCGGCGGATGGCCTTGTTGGGTCGTTCTTGAGGTATCCCTGACTGCTGCCA
AGGTTGTCTGTGCAACACAGACAAAGTAGTGTTTTTATTTTATTTTGCGTGTGTACCCTT
GGTGGTGGTGACGGTGCCTATTTATAGGGGCCGATGACCGCTATTGTATCGGTATTTGCT
GTACAAATGGCGTGCGTGTTCGTCTGGAATACGGGGGGAAGCGTGCCTTCTATGACTGTT
GAGAGAGGGGGATGGTGAGACCACCGTCCCACCGTCTCGCGGGGAGGACCGTTGGTACCG
CATGGGCCCCGGAAATAGGAAATAGTCGCGATGTGTGGGGGGGGGGGGGGACACCCTTGT
CCTTTGCAAGGCCTGCCGAG
>NODE_41048_length_440_cov_66.463215_g37088_i0
AATTCGGCATTCCCCCCTGCCCCGAAAAGCCTTGCGGCCACGGGCTGCCCGCGCTTCCCC
CGGGACCCCCCGCACCCCCGGCGAAGGCCCCTTCCTTTCCGTACTTGTCGTACATCTTTC
GCTTCTCGCCATCGTGAAGAACCTCGTACGCCTCGCTTATGACCTTGAAACGCTCCTCGG
CCTTCTTGGGGTTATCTCTGTTCTTGTCGGGGTGCCACTTCAGCGCCTGTTTGCGGTAGG
CTCTCGTCACGTCGCGCTCCGAGCAGTCCCTGGAAACCCCGAGAACCTCGTAGTAGTCAG
GCTCCTTCTTCGCGCCGAGCACAGTCGGGAAGACAGCGAGCGCGAGAACAGCAAGGACTA
ACAGCAGAGTAAGGTAGTTCCACGGCCGTCGCCCTATGCAGCGCCTCATGGTTCGCTCTA
AGAAGCTATCCCCGTGACCA
>NODE_41049_length_440_cov_58.487738_g37089_i0
GGTACAATAGGGTAGGAGTAGGTGAGGGGATGGAGTGTACTGTACGCTAAAGCGGAGAAA
AAGTAATCACGCATCGAACAGATCATCGATAGATTCCCAGTTCACGGTCTAGATATTTCC
CGGCAGATAGATCCCTGATCTGTACCGACCCAGCTCGTGTTACCGGGAGGGGGGAGCCGT
TTCATCTGCACGATCTAGCACATGTTTTCTGGGTTATAATAGATCTGTACTATATACAGA
TCCTGTACAAGATATCGTAGCGGCAGGTCAGGATTTAGATGATCTAGGTCGTGAGCTGTC
CGATCGGTGATATTTTTCGACCCGTTCATATATGCTGCACGCTCGTTTTTGGCGACAACG
CACTTGAAATTAGTGTGGCACATTATTTTGCAGTAGTTCAAGGCTTAGCGCTCCCACAAT
GCAGGACGAGGAGTGCTGAG
>NODE_41050_length_440_cov_57.713896_g37090_i0
TTTTTCTCTTTTTCTTTTTCCCCCGTACACGAGCGAGTCGACGGTGGTGTGGGCGTTCTT
TTCTTGTTGCAACTTTCGTTTTTCGTTGAGCGCGCAGTCAGCAAACATCGCATGAGCTGA
CACATGGTGAATGGTGATATTCCCGCTTTTGACCAGCACGCGTGGAAAGGAGAGGCGCAC
GTATATAGTGCGATGTGCTTCGTTCCGTGACGAATACGAGTCGAGTTCCCAGCGATGTGT
AGGTGCCCCAGTGCTGTCTGCCGCAAGTTGGTTGGCACTGAGTCGAACATGGTGAAGCTC
AACGACGTAAAAAAAGAAAAGAACAACAAAAGGAAAGGACAGGCGACGCGCGATGCGCGC
GTGCCTTTGGTTCGGAGTCGTGGAACCTGTCTTCTCATGTGGTACGGTGCGCTCGAGACC
CGTTTAGAAGGCTGTTTGGG
>NODE_41051_length_440_cov_54.476839_g37091_i0
CCCCCCTCCCATACGTCGGGCGCGACGACCAGCACAAAACAAAACAAAACGAAAATAAAA
AAAGAAACAGACTAAACGCGCGCTTGTAACGGTCGGACAGAAGAAAGGAACACGTTGACG
GGCAGGTATAGGCCAAACGCAGTTCGGGCGCAGTATGCCGCCACCACCCCGCCGCGTGAC
CGCTAAGACTAGTAACCGAACGCCTGGAGCAGCCGCGCCTGGAGTACGGCCTTGAGTCCA
TCTGTGGGAAGCTTCAGTTCCACCAGCTTCTTCTTCAGCTCCGCCACCTTAAAAGACTTG
ATCTCAGACGCGGAAAGCATAGACTCCGCCTCCTTCTCCGCCGGCGCCACCTCCTCCTCC
ATATCCCCTCCCCCCTCCGCAGGCGCAGCCTCATCCTCCTCCATATCCCCTGCCCCCTGC
GTAGGTGCGGCCTCCTCCTC
>NODE_41052_length_440_cov_32.196185_g37092_i0
GCTCGTTGATGGGCGGTGGTGAACTGATTACTTATACGTACTTTTACCTGTGGTACCATG
TGTGGGGGTAGGAGATCTACTTCTTGGTGGGCGGTGAACTGATGCCTGTATACGTCGTAC
CTGACATCGTATACGCTATGATATGTGATATGACTTTATACGTATCGTACGATACTTATT
TGGACTTATCACGTTAAGGTCAGGGTTGTTTTTTTTAAGGATGTTGAACCACTTTTTTTG
GCGTTACGTTTTTTTGGTACATACGAGGGGTGCGTGTAGGTGCGTCCTTGTTTTTGTTTT
GTTTTGTTGTTTTCCCTGCGCCAGCCAGCCACCCCCATTGATTGGTCGGTGCACGCAATG
AAGGCGACGTTGATTTGATTGGCCGATGTTTGCGCCGCGTTACGAGTTTTGTTTTTGTTT
TTTTCTCTTGTGCGTGCGGG
>NODE_41053_length_440_cov_31.108992_g37093_i0
TTGATGCTTGACGGAGAACACGCGGGCCCACATCACCAGCTGCTGTGTTGCCCGAGAAAA
GCATAACGCGCCGACCTCTCACGACCACTTGTTGACTGCTTGGCCGGCCTGCTCCCACCG
GCAAAGACTCTCACCACAGGCTCTGAAGTGGTCGGTAGGTGGACGCCGGCGAAGCAGAGG
TCGAGCGAGTCGAGAGGAGGCAGAAGAGGAGACCCATGGTGCAGTTCGGTGCCACCTTGA
AAGCGCAGAGGAACAAGGACTGGCAAGAGTACTACATCGACTACCATGGCCTCAAGAAGC
AGCTCAAGACGCTCAAAGCCGCCTACGAGGAGGCCGGACACGCCCCGCCCGACACCCCCC
AGCAGCAACACGCCTCCCAGGGCTGGGAATCCTCCCCGCTAGACCTCTCCAACAGGAGCC
ATGGCTTTAGCGTCGGCGGG
>NODE_41054_length_440_cov_23.395095_g37094_i0
CGGTGGGTTGCCGTAAAGCCGGCCGCCGCCCTGTCCCCCGGCCCCGCCCCTCCCCCTCCT
GCCGCCGCCGCCGCCGCTGCCGGAGCGGGAGCGGTTTGAGAGGACCGCGCGAGTTTCGCG
GCGGCGCTAGAAGCGTCTTCGGGTTTCGGGAGCTGAGCCCCCAGCAAGCGTAGCGTGTTG
GCGCACAAGTCCTTGCGTCCGCTCTTCCGGGCTAGGCTAGCGAGCTTCAACCAAGTGCCC
AAGTCCTCCCGAGGCTTAAGCACCAGCGAGCGCACCGCCAGTATCCCCCTCCAGACGTCC
ACATCCTCGGGTATCCAGAGAAGACGCGCCGACCACTTCGTCCGAAGGTTGCTCCTGTGC
TCCGCCACCTCCGCCCACCGCCGCGACAGCTCCCCCCCCTCCATCCCCTGCCCTTTCGTG
GGAGCAGCGCCGAGCGACCG
>NODE_41055_length_440_cov_22.444142_g37095_i0
GCCCCTGATAAGGTAATAGACTACCGGAGCACGGGAGGGGGAGGGGGAGGGGGAGGGGGT
GCCAAAATCTGCCGCGAGCTTTCGCGGTGTACTATATATACCCTTTGGCATACACGCCTC
CCGTTTCATCGGACTGTAGGTGTTCACTAGGCCGCCGTCGCCGCCGCCACCGCTGCAAAC
GGAAGAACCGTACCCAAGAAAAAAAAGGAGTAGAAGATGAGGCAAAAGAAAACGCAGGAG
CAAGAAGCAGAACCAAAAAAAAATGAGAAAAAAATGACGTGTAGCACCCGATCGATCTTC
CTACGCGTAGCCCCGCCATAAATCTCACGCTTTCACGTGAAGGAGAACAAGTCTCGCAAA
AAATACGATAGCCACAGCCACAGCCGCCCTCACACCGGCCGTTTTGGCCCCATTCCCATC
CCCCCCGATACTCATTCACC
>NODE_41056_length_440_cov_21.820163_g37096_i0
CGGATGGTTTCTTGTACTAAGGGAACACACGACAGACAGGCAGGCCGGCAGGGAGCAGCA
GCAGCAGTTAGTTGCAGTTGCAGCAGAGCACCAACAGACCAAAGGGTCCTCCGGTTTATT
TTTCATGAGAATCGAGCCAACCAGGATTGGCTTCGTTTTTATTTTTTTGGCGGAGGCCTC
GGCGGATGCGGTGGGGATGGGGGACGGGGTGTGAGGGAGGGGTGTTACATGTGACGCTCC
GCTGCGGCACGTCAAGTCAAAGTAACGTCTGTCTTGTCTTGTCTTGTCTGCCTACGCGAG
CCAAGCCATTTTTCCAGCAGCCCTGTCGAGGACTTCCAAAGGGTATAGAACACGACATTG
GCGGAAGTGCGCGTCATTACGACATGCCTGGTACATGAAAGGTTTCTTTGACGGTTTCCG
TGCGCGTAGAAGGTGGCGTG
>NODE_41057_length_440_cov_18.356948_g37097_i0
AGAGTTTCAAGGCGCCCTGTGTAAAGCCCGTACCGAAGCGGGGAGCGCAAGGAGAACTGT
AAGCCCGGCGGTATATACCCCGCGAGGAAGCTAGCCTGGGAATTCAGAGGCGGCACGCTT
TTTGGTGAACCGGTTGAGGATCGCTGAGTGCGAGACCTGGTGGGGTATACGGGGTACATA
CCAGCACTTGGGATGGCGTGGCCCGAACGCCCACGCGTACCCGCTGGACGAGACCGAAAA
AACGCATTTAGCGGAAACCCGGGGTTAGGGGACGTTTCGTCCGCGAGCGAGGCAGTGGCT
TTAAGTAGGGAGGGCACGGCGTCTACGAATGTTAGGCCGCGGAAGGCAGTGGTGGAGGCT
AAGGGAGCGGCAGGGGCAGAGCGGGTCGCGAGGGGGAGAAGGCGGGATAGGAATCGGATG
AGCTATCGTTTGGTGACCGC
>NODE_41058_length_440_cov_17.918256_g37098_i0
CCTTATCCTTCCCGAAGTTAGTGCTGTCCAAGAAGTGCGTGAAGACCTCTGACTGCTGCA
TGAGGTACTGCAGCCGCGTCTCGGCGTTGCCTCCGAACTGCTGCCCGTCCGCCTTTTGCC
TCTCCCTGAGCTCCTCGAGGTTTTTGGAGTGCTCAGAGACCACCTCGTCGAAAGAGTGGT
CCTCGCTCTGGCCCTCGGTACTCGCCGCCAAGCCCTTTCCTTTTCCGGAAGGCGCCTTGC
CCTTACCCTTGCCCTTAGGCGGGGGCATGGCTTCCGCCGCCGCCCCTCCTTCTCCCGCGG
CCTCCTGCTCTTCCGCCTCCTCCTCCTCCTCGTCTGCCCCCTCGTCATCTCCTGCGCCCG
AGCCGTCGTCCGCCTCATCCCCCTCGTCCTCCTCCAGGCCCTCCATGTCGATCCCCTCCA
GCTCGACGTCGGAATCGCTC
>NODE_41059_length_440_cov_15.348774_g37099_i0
TTTTTTTCAAGGCAGTTTTTTTAGCTTGCGGGGTGGGGTGTCTCTCGCATGACGATTGGT
GCCTTCCGTGGGAATGGGAGGTGAAGCGGCCGAGAAACTAGAGGGTGGCGAACAAAGGTG
GCCAAAAACGGTGGCGGATATAAGGGTGGCCAAAAGCGGTGGCTGATATATGGAGGTGGC
CTGAAACGGTTGGTAAGAAGGGTGTGCCTGAAAACGGTGGTCAAAAACGTTGACAGAAAA
CGGTGGCCAAAATCGATGGCCAAAAATGGCGACCGAAATCGGTGGCCAAAATGGCCAAAA
TCGGTGGCCAAAATGGCCAAAATCGGTCACCAAAAATGATGGCCAAAAGCGGTGGCCAAA
ACTGGTGGCCAAAATCGGTGGCGAATAAGGAGTACTACGTTTTGGGCGTGTGTATGTATG
TTGTCGAGAGAAGGGCAGAC
>NODE_41060_length_440_cov_10.147139_g37100_i0
CCCTCGCAGGTACCGCCGCCGGGCGTCGCTCGCCCGCTTGCGTCTTCCTTAGCAGCAGCG
TCATTATTACCACCGTCAGCATCGCCACCACCACCACCACCACCGCCGTCGTCGTCGTCG
TCGTCATCGTCGTCGTCGATAACAAAGTTACCGCTATGACCGCCGTTACTGCTGTCGTCG
TCATCGTCGTTACCTCTGAAAAAGTTACCGCCGACAAAGTTACCGCCGACAAAGTTACCG
CCGCTATCCTCACCGTAACCGATGCCGTCGTCGTTACCGCCATCGTCACCGTTACCATTA
CCGCCATCGTTACCGCTAGTACCGTTACCGCTAGTACCGCTACCGTTACCGCTAGTAGCG
GTAGCGGGAGACGTCGGCCGCGGCCGCGTCGGCAGCGCCCCCAGAGGCGCCGGCGGCGGC
CGCAGCAGCTCAAAGACATA
>NODE_41061_length_440_cov_8.019074_g37101_i0
CGCGCAAGCGTTTCTGAAAAAAGAAACGTTCGAAGTGAGATTCGAACCCGTGTCCTCGAC
GACGTCAAATGTGAGGGTATTACCTGCTGAGCTACAGGGGTAAAAGATCGATCTTTTACC
CAGCCCAGGGTAATCCTTGCAACACCAACCTGTGTTTCTTATTGGGAGAAAATGCGCTTT
TACAACAATTTACACAAAGCAACTGCTCTCGATTTTCTTGTTGTCACGTTAATATCACGA
TACGACCTTCTACTCGTCGTCTGATCCAATGCGCTGTCGACTCGAGGGTGAACAAAAAAC
AAAACACATGCAGAAGGAAAGTGAAGTAAATAGATTATCAACATTAACCCGGCCTCTAAC
TCAGTCTAATCAGAAAGGACGTGCTACTGTGTACATTCTTGCTCTGTACAGTGAAGGGGG
GGGGGGGGGGGGCAAAAAGG
>NODE_41062_length_440_cov_7.346049_g37102_i0
TGGTACCCAAAACTACACTACCTACAACTTTCACTCCCCATCACTGCTCAGCCGAAGAGC
ACCCTGCAGGTTGCAACGTCTCCAGTTTGCGTGGTGGGTCTCGCGGCCGTTTGAAACGCT
TGAACGCAAACACAAAATCAGGCAGCGGGGGCAGAAAGCGCACGATGTTCCAGTACGGTT
CCTGTGATCGATTTATCTCCTCCGCTTTGCGTGCCGCGCCTGCTACGCCCTCGACCCAGA
AGGCCCGCTTCAACCTTTGTATCCGTCCACGTAGACTGTGGGACTCATGACACGAACGCG
TGCTGATCGAGGCCTATCAACCGCCAGGGCTACTCCCGCGGGTAGAGTAACGGCAAAAGC
AGTGTGCGCGAATCTTCCCGGGCGGGGCTCCTGAGAACAGAGAAGGTGCAAGTGGTGGCG
TGGGGCTACTCCCCTCTGGC
>NODE_41063_length_440_cov_7.057221_g37103_i0
GGCGGCGCTCTCGAGGCGGGGTATTGGCACCGTCGCCAACGGAGGGAGCGCCGCGGCGGG
GAGAGGGAGCGGGAGGGGATCGCGCGGGGTTGTCGTCTCCAGCGCGGCGGCGGAGGAAGG
GCCTGACAGCGCCGGTTCGCCCCGCTCCGAGGATGTTCCGGGTGAAAACAACACTGCCAC
CGCTTCCGCCGCCGCCACCACGAGAAGGGCGAGCGTCGACGAACGCGATGACGAGGCGGA
CCGCGCTCAGTCGTACGCCGAGCTCCTCGCCAGCCGGATGAGGCAAGCCCTGGCCGAGAG
GGCGTGGCGCCGGCGGCGGTGGCTGGTGATGTTTCACGCGCACCCAGACAAGGTGGAGGT
GCGGCTGGGATCGGACGGCAGTAGTTTACCTCTGGCGAAGCCAAGAGCAGAGCCGGGGGC
GGCGCTGCGAGCGGAGTGGG
>NODE_41064_length_440_cov_6.961853_g37104_i0
GGGGAACGGTGTGTATATTCTTCATGCAGCACTAAAAAACAATATATATATATATACATA
CGATTTATTATACATGCATACAATACGACAAACCCAGCCGGTCTTGAGCGCGATCGTACA
ACAGCAAAAACACATAATATCCGGCGTCCCCGGTGGAATGGCAGGTGGATCTCGTCTCTG
TTAGAGTCAAGATAGTGGGCTCGAGCCCCCCCGAGTGCATACTCGTGCTCGTAGGGACTT
TTTCTCGCAACAAATATTGGTAATAATCTCAGAGTGCCCGCGAGGAGCCAGAAATGCCTT
GGAGGATTATAGTGATAATGATGCAGTACGGTCTAGGGGATATGACATGGTATCCACTGT
TGGTTGGGTTATCAACTGGTCGGCTGGTCGGTCGGCAGTTCGATTGGTTGATTGGTTGGA
TGGACGGATGAATGGTTGAC
>NODE_41065_length_440_cov_5.310627_g37105_i0
CGGCTATCCAACTCTCAACCCCCCCCCAAAAAACACCACACTGACCAACAATGTGCGCAG
TCTGCGCTGTGAGAAGATGTGACGGTTCCTCAGAAGTCGAGTATTGCTGCGGTTGCGGCT
GTGACTGTGACTGCTGCGGTTGCTGGTACTGCTGCTGCTGGTACTGTTGCTGCTGGTAAT
GCTGCTGCTGCTGCTGCTGGTACTGCTGTTGCTGCTCCTGCTGCTCGAGTTGTTGCTGCT
GCTGCTCGAGTTGTTGCTGCTGCTGCTCGAGTTGTTGCTGCTGTTGCTGTTGTTGCTGCC
GCTGCTGCTGCTGCTGGTACTGCTGTTCCTGTTGCTGTTCCTGCTGCTGTTGGTACTGCT
GTTGCTGCTGCTGCTGCTCCTGCTGCTGCTGCTGGTACTGCTGCTGTTGCTGTGGCTGCT
GTGGCTGCTGGTATTGTGAC
>NODE_41066_length_440_cov_4.858311_g37106_i0
GTATTGCTTACTGTAGCACCTGGTACACCAGCATTCTATTGGCTGCTTGCTGTCAAGATG
AAACGCAGCTCTCGATGAAGAAAGAGTATGACGTGACCGAGTATCAAAACGTCCCGTTAA
TTGATGGCGTGGAGGGAGGTGATCATCTCCTCTACTTTTGTTTTGTTTCATCTCATTAAA
TATATTCGACCTTGTTTTCTCCTTCCCTTTTACTGTGGTACTAACTCAGATATGGGGTCA
CAGAACAGGCTGTTCTTCCCCCTGACTGCTGCAACGGTAGGGAGGGTACCCCTATTTCCA
CTACACTGTGGTTAAGCCACTAGGACGAGTAGCTCTGTACCTCACTCAATGTTTGAGTTG
AACATATTTTGTTAGCAAAGCGTAACAAACAATTCCAGGGCGGTGAATATCGCAAAATAA
AAATGAAAAAAAAAAGACGG
>NODE_41067_length_440_cov_4.850136_g37107_i0
GGATCAGTCAGTGCCAATGCCAACGACATCACGAGGAAAGTGGCAAGTGGGAGTAACAAA
CCATCCAACCTACGTAATCATCATACATATGATACGTACGATGTTAGGGTTGTTTTTCTC
GAATGGGTTCCCAGAGGAGAGGGTGACTGCCACTTTTACTATTCATATATACACACATCA
CGTACGCGATCTCTTATTATGCCAGGTAGAGAGTTGCAACCTCTTCTGTGTGAACCAGGA
ACGTCAACGCCAAACGTCAATTTACCGTTTACCAGCAGTTTGTACGTCTCGCCAAATTCG
GAATCCTGTACAACGAGGCAAACTTGGGTCGACACAACGACAATGTACTCCTCGCGTCCG
AGTTTCTTCACCTTTGTCTGAGACAGTGCGGTCCCGCAAAACGTAGGAGATTCTCGCGAC
GATCGTGTACTGGTAGTCGA
>NODE_41068_length_440_cov_4.648501_g37108_i0
GTCCCTACGCACCCCTTATCAACCCCAACCCTAACCCTATCAAGCATCACTAGTAATACT
TCACCAACGAAACACGAGCATTTGGGGTCTCTGGAGAAGTGACAAGCTCTGCTGCACAGC
GAACACACTTCAGCAGAGAGCGCACTCTACCCTTTGACACACAAAAGAGTATCCATACTA
CTGCTGTTCGTAGGAGTTGTAGGTCGAAGTAGGCGTTGGGAATAAAGTCCACCTCAAGAT
ACGGTGCAGGGTATAAGATAACGCCTCGCTCGAGTCAGGCTTTTGTTTGGGCGAGACGGC
ATTCATTGGATATATATGAATGTGAACCTGACCGAATGTTAATACGAAATGTGAATGTTG
AAGAATGTGAAAAGGGTCTCGTTGTTTGGGACGGCGTTTTTTTTGTGTCTCTCTATTTAT
TATTAATAGGAAGAAGCAGC
>NODE_41069_length_440_cov_4.370572_g37109_i0
GTTGTCTGGTTCAGGACCGCCAAGACTGAAGGCGAAGTCCTCAGCGGCGAACATCCCGAT
TCTGTCCACTGCCGTGATGGGGTTGGCCTTCGCGTTATGAAGATGATGAGCGGAGGCCGC
GGTAAGAAGACCGGCGGTAGCAGCGCAGAAAGAAGGCCTCATTGTCGTGATATAGCAAAC
GAACACCGAATAACTGTCGCTGCTGCTGAAGTAAGTACAGTAGTGTTGTCCAGGGTTTGC
TCGCACGATCAGTCCCGTGGGAAGAGAGGTTCTGTTACAGCAGCAGAAGAAGGAGTTGTG
CTGCTGCTGCTGCTGCTGCTGCTGCTGCTGCTGCTCGAATTTTCAGTGGTTTGCCCTCGG
GGTACTCACACGCGGTACTAAATTCGTTGCGCTTCTGGATGTTTTACTGCTTGAAAAGTG
TAGTCGGTTTTGCCTCCTCC
>NODE_41070_length_440_cov_4.171662_g37110_i0
CCTATTACGGGCTTATGATGACCGTGGTTCAAAAATAGAGTTTCGTGGCCTATGCATTAT
ATAGGTGGCAGCCGGTTTGTCGCGCCTCCTCGGCCAAGGGTATGTACCACTCTTGGACGG
ACAATGTAAACACCGCTTGGTAGGGCTACAGCAGTAGGTACTGGTGGCTCTCGTAGCCAG
GAGAAGAATTCCTGGCTGCTGGTGCAGCCAGGAACCTGGATCTAACCAGGATTTGGTCGC
AGCTTACCTCCCCCAGCTGGTGAGGGTGGCGCGCCGGAGGCGCCCCCGGAGTGCTCCGCT
GGAGGCGCCCTGCCAGGTTGACGTTTTTACGCGATGTGGCTTCTTCGCTAAGAGCTATAA
AGCATTCGTCCATTTCGGGCCGAAATTTCAAAAGGCAGTGTTTGGGTCGGGAGGGAGTGG
GAGTGGTCCGTAGACTTGAC
>NODE_41071_length_440_cov_3.923706_g37111_i0
GGCCGCCAGCGCCGGCGCCTCTACGAGCAAGGGCGCGAAGGGAAGCAAGGCTTGGGTGGC
GTTTCCGACCGCTGAGGACAGCGCCGCCGCCGCTGCTTGGACGGGAAGAGGCGTGCGAAG
GTGTCCGTGTTCATCTCTCCGTTCTCGACGTATCTTTAGGTTGTTTGGCCGTTGTTGTTG
TAGCTGTTGTTGTTGTCGGGTGGATGTCGAGGAGGAGCCCGGCGAAGACCGCCTTCTATG
ATAGACCAGGCCTGTCGGCCTCCCACCCGCGGTAGAACGGTATCCTCTGGCAAAGTTGAA
AGCCGATGCCAGCCCTAGCAGTAGCACCAATTCCTGAACTTTCATCGTTCCCTCGTGCTC
TTCTATTAACCCAGCAAGAAACCAACACAGCAGCAGCGCGTAGTTGCGTACTCGGAGCTC
GTAGTCGCCCTAAACTCTGC
>NODE_41072_length_440_cov_3.882834_g37112_i0
GTGGTGTGCGGGATAACTTTTTTAATGCGCCCTTGGTGTAGCTGGGTAGAATTGACGGAG
ACAACACACAGCCGTTGGCTTATATATAGCTCCATACGAGAGGGCGGCCTAGGTAACGTT
ACGAGATGACACATTCACATTCATGGATTACAGCAGCAGTGTCCGAACTACAGCTGCTGC
TACTGTTACTACTACGACGGTAGTACAACCAAAAATAGTTGCAAGACACGCTAGGGCACA
ACACGATTATCGTTATCGATGCAGCAGTGCACTTACACTTGCCGTGCAGTGTTGAAACAA
AATAAAATTTTCCATTCATTGTGGACGAATTGTAAGGACCTTTCAGGTTATTATTTAATT
TGCCTTCAGACAAAGGCGGTCGCCCCGAAGGCCTAGTGGTACCCTCGAACGCTTCTAAGA
GTTGCTTTAACGAGTTCGAA
>NODE_41073_length_440_cov_3.871935_g37113_i0
GGTGCGTCGATTACGTGTTTTGTCTATATAGTACGGAGGACCATAGTAAATCGAACCAAA
TATTGTTTGTAAATAATTGGGAAATATATAGGTTTTTGTGACTACCGCAGGTCCCTATTT
ACTACTATGGTCCCCCGTAGTATTACGTGGATTGATGGGAAACTATCATTATTCACGGTA
CTCTCTTTCTCAACTCTCAGCTCTGGTGGTTGATTACTTGCTTGAATTGAGTGATTGGTT
GATTGAATGATTGGTTGACTGGTTGATTGATTGATTGATTGATTGATTGATTGATTGATT
GATTGATTGATTGATTGATTGATTTGATTGATTGATTGCTTGATTTATTGATTTGATTGA
TTGATTGATTGATTGATTGATTGATTGGTTGACTGACTGAGTGATTTATTGATTGACTGT
GACTGACTGACTGATTGACT
>NODE_41074_length_440_cov_3.621253_g37114_i0
GATGTGGTATGGTATAGTGTGGTGTGGTATGGTATGGTGTGGTGTGTGGTGTGTTGGGTA
TCGGCCCGATGGGTTTGCGGTGAATCGATCATCGGCCCGAGTATTGAGGCGATTTGATGG
GTTTGGTATAAGTTCACTGGGCCGATAGGTTTTCGCCCATGGGTGGAAGGTTTCAGTGAG
CGGTAAGGCGGTACGTCACGCTCGGGAAGAGGGAGGGACCCACGTCTAACAGCACAATCG
CGACTGAGAGTGAGTGGCCTACGCCTCACTTTTCCCCTTTGTGTGCGTGCACACGCGCCA
CCACCAGCACACCCGTTCCAATCCCAGACAGACATCTCTAAATAGAGTATGTGCTCCAAC
CAAGCGCGCAATAAGGCTAAGGAGCTGGTCGGCGAGGCGTGTTTTGGGCGGGCCAACGTT
GACACCTCCCCCCCCCCCCC
>NODE_41075_length_440_cov_3.558583_g37115_i0
GGTTTGGGATGTCCTCGGACAGCCTTAGGGCCCGAGTTCCGAAAAATCCGGGATGGCTGG
GATCAGGGTCGGTAGCAGGTAAGACCATGGCGATGTGGGCCGACTTTATCGACTCCAGAC
GGTTAAGCCGCCCCCCCCTGAACCCCTTGAAGAAACCGCCTCCTCCTCCACCGCCAACAC
CGCCGCCGTTTTTTCGGTTGGACGCCAGCAGGGGTTTCCAGGATATTGTCCGGCAGTCGT
CGGTGCTCTGAAGCACGACTTGGTCGCAGGTGTGGTGCGCGAGGTGTCTCCTGACAATAA
TCCCCTCCCTCATCTTTTCCGTGAAGTGGAACAGCCGGTGCTTCTTTTTGCGATCCAGCT
CCTTCTTTCGCCGAACCGTCAGCCGGCCCTCCTCCTCCTGCAGGTCGTCTAGCAAGCTCA
GCCGCTGCCTCCTGCCCCCG
>NODE_41076_length_440_cov_3.544959_g37116_i0
CCATGCATGGCCGTAGTCGTATGACCATAGACCCTCGCATCCCTACAATGCCGGGACGGA
GGGGGGGGGGGTGAGGCCGCGCCTCTTGACCGCCAAAGGCTTGTACGAAGAGGACGCGCC
TCTCGCGAACTTGTGAGCCATGGACAAGCTTAAGGTAAAACCAGTCCGAGGTGGTGTATA
GCAAGGGTAATCACGCGAGGCGAGGCATCGCTCACACAGGTTGGACAAAACAATGTATTG
ATTGTGCTTGCAACAGATACAACAGGTACGATGACGGTTACAGATATTAGGGAGTACAGA
TACTTGATGAGGCTTTATTGAGGTAGAAATACGGGCCAGCTTTCTTCTGCCTGTGTGATC
TCCTGACTTGGCTTCGCTTCGCTTCTGCTTGGAGGTCCGATAATATATATATATACTGAA
CTACGTGGTTTATGTCTACA
>NODE_41077_length_440_cov_3.405995_g37117_i0
CCGCACATTGCGCACGCGCCAGCAGGGCTTGTGCTCGCGTTTTGGAAGGTGCACTTCGGG
CACAGCCAGCCTGGCTCATCGCTGTCGCCGAGAGTTGGTGTTGTTTTCGCTGCCTTTTGA
CCTTGGACACCGGCACCACGGGAGGGGGGAGGAGCCTTGCGCTTCCCCGCTGCCGCCGAA
CCATCTCGTCGGCCCCTTGGTTTGCTTGTTTTCGGGCTCACCTTCGTTTCTTCAGGAGCC
GAGGCCCTTTGTCGCCCACTACTGGTAGTAGTCCCCCCAGCGACGCCTTTGCCCCGAGCA
TTCTTGCCGCTGGATGAGGGGCTTTTCGCACTTCCAGGATCGTCATTGGTATCTGCCGAC
TTCTTAAAGTACTTGGACAGGAACTGCTGAGACATACCCGTGGACCCCAGGGCAATGGGG
CGCAAGGGGGTAGATACAGC
>NODE_41078_length_440_cov_3.332425_g37118_i0
ACGTCCTCTAGTGTTAAAACTGAGTGTTCGTTTTGAGGTTGTTCCACATCAATAATAATG
GTTTTGGATCTGTGGATTCGGCCTTCTCTGCAGGCGTTTGATCACGGCAGGTAGAAAAGC
TCTTCCATGGTTGGCGGTACATGTTTGGTTAAGATGTCCTGCCTTGTGAGTGTGTTGCAC
GATTGTTGTTTACGATGTCCGTTTCTCCTCGCTTAAATACCTAAAATGCCATGTTGAATA
GGAACAGAGGAGATTGGCGACTTACACCTAGGCTGGGATGGACCAGGTTTTCCCGCAGAC
CGCCAGACCTGTATTGTTGTGATATCTGAGACGAATAACAGAACGACGCTGCACAAATGA
AGTCCAGGGGTGGCTTCATCTATCGCGAAGGCTGTAGCCGATATAACCGCCATAGGCGAG
ATGTGGTGGTTCGATCACGG
>NODE_41079_length_440_cov_3.242507_g37119_i0
GCTTCTCGCTGCAACATGGTGAACCAAGGGAGAATCGGGCATTCCGGTGACGACCCGGTA
ACATTGTGCGCCTTCCATATAACGGATCACCCGTTCTCCCTGGGCGCCCCCGGTCACTGC
AACACGCCCCCTGCCCGACGCATAACTATCGTCAGTGCAAAAAACGGGTATTCCGGTCAC
GGCCCGGTCACAGCGCGCGCGCAGTCCATGTAACGGCTCCCCGATCTTCCTCGGGACCCC
CCGTCGCTATGCAACACAAGCACCGTTTCAAGAAGAGGACTGTACCGTTTCAACAAGAGA
GCTTCACAGCAGTTTCAAGAAAGGCGTGGCACCGTTTAAAGAGAGCAGCCAGAAAAAAAA
TATGCCTCGCAGGAAACGATTATTTGGCGCGCACCAAGGCCTCTGTTGGCCGTAATATAC
TGTTGTTGTGTTTAGTCCAC
>NODE_41080_length_440_cov_3.027248_g37120_i0
GCCAGGACTTTAGCGGGAGCCACCATGTACTCTTGGTATCCTCCGGTCAAGTGGATGCCC
GTGATTCTCTTCTTCTCGCAGCACATGAAATCCCCCTCCGTGCACGCCTCGCAGGACAGG
CAATGCCCGCCGTGCCAGCCCACCCCCACGACATCTCCCTTCTTGAACGCGCCTGCGATA
CCGCCCGCGCCCACTTGTGCCACCTTGCCAATGACTTCGTGCCCCGGGATCGTCGGAAAC
TTTGCGCGCTGTATGCCCATGACGGAGCAGGAGTCTGAAGAGCACACACCGCATGCCAGC
CCTTTGAGAAGGACACAATCGTCAGGGACCTCTTCCGGAATTGGCGAAGTCGTCAACTCG
AAGCCCGGTGCATCCATATCTTTGGACGAGCGAGGCACTGTACATTGCCGATTAGTCATA
CTGCCACAAGTACTATGGGG
>NODE_41081_length_440_cov_2.920981_g37121_i0
GGCGGTGGATGCATCCTTAGGAAAGCCTGGGTGCCAGCGACCTCCAGCATCTGCAGGAGT
ACAACGTTTGTTGGCAAACAATGATCAAGTGAGTCCCATGAGTGCGACCAGTTAAACTTC
TCAGCGTTTCGCAAAAAAGTGAATCGCTTGCTCGGACAGAGTCCGTCGGTACACATTCTC
ACGCAAGGATCTACGCTTGGCAATTTGACGTAAGAGCCACCAGACAATCGGTGTGAATAA
CAAGAAATAACTGTATCCTAGCAATACAAATGACGCGGCCTACGTATCGGGTAGCGGCGG
CGCTTACGAAGAACCAAGCATCGACTTGGACACCTCAAACACCTTCGCAACGGTGTGTTA
TATTCCGCCATACCATACCATACCATACAAAAGGCTACCGAGTACCTGCTGCGCCACCAA
GAAGTTCGCCAGCAGCATGT
>NODE_41082_length_440_cov_2.841962_g37122_i0
GAAATAGATGCTTCGTATCAAATTACTGTCATAGGACTGTGAGTTTGCCGGACTTCGTGG
CAAGTTGATATTCGTACTGTAGTTTGGTGGCAAACGAAGCCAACAAACCGACGTATGTAT
GATATGATACCAGTATTAATAGTATTTGTCAACAAAAAACACACGCCAAAACAGAAACGC
CTGGCAGATATATACGAGAACCCGCAGACCTCCCTCCGCACGTTGATTGCCGCACGCAAC
TAACGGAACTATCTAGCCAACTACTTTAAGTAACTAATGTAGCCTAAAATGTACCTGGTA
TGGCAGATCACAGCCGTCACATTGTTGGTACTGGCAGAGGCTCAAAACGCGTTCACCGGG
ATTAGTTGTTTTCTGCCTTTTGTTTTGTCTTCTTCGCGAGAGCCGCTTAGCCACAATACA
TGTACCAGGTACAAGATACT
>NODE_41083_length_440_cov_2.836512_g37123_i0
GGTTTCGGGTTTTATCTGCTTGCTCGCTTGCACCTTGGCGGTGCCCTCTTTTATCGTCCC
TCGGACATGGCTGAAACAACACCTGTACGGGCTACTAAAAGTGCGTAGACCACTATGTAA
TTCCCCAATCCTAACCCTGGCCCGAATCCTGACCTTAACAATCCCAACTATGATCCTACT
CCTGACGCTAACCCTAATCCTGATCCCAATCCTGACCTTGTCGCTATTCCTTACGCTAAC
CCTGACCCTAATCCTGATCCTGAACCGAACGCTAGAGCTCCCGTTTTCATGGCCTTGCCA
CCTTGTTGTTGTCCTTGCTCGGTGTGTTCATTGGTCGGGATCCGTTCGCAGTATACTGAT
CGGCCTACGAGCGAATTAATCGCCTTATTTTGTGTGAGCACCGAACCAATTCATCGTTCG
GCCTCTTTGCCGGCTTCCCC
>NODE_41084_length_440_cov_2.702997_g37124_i0
GTGAACAACGCCTGCACTGGACATTCACCATGCCATCTGAGGCATGTTGTCTGCAGTACG
CCGAGGTTTTTATTCCCTCGATATTGAAGCTCGGTCGCTTTGCGCATGAAGGATACAAGC
ACGTCTTGTTTTTAACATCTACCATGCCGTCGGAAGCATGATTTCTGCAGTACGCCGCCT
TGCCGCTCTTCACATTATAGGTAGGTCGCCTAGTGCAGGATGCATGTAAGCAACGTCCCA
TTTTCCCCGAAGATTTGGTCGGCGGCCAAATTCCTGACCTGTGTAAACTGCTTTGCTCTG
GGGATCAGAAGCGTTAACCCCAAATTATAGCTGCGCTTACACACGTCTTCTCCTGGCTTG
CCGAAGGAAAGGGGCATAAAAATAACTGAAAGCTCCAGACACTAGTTGCTGGGTGCTGTA
GACCTTATGTCGGAGCGAGG
>NODE_41085_length_440_cov_2.683924_g37125_i0
AGCACAACAGCCCAGTAGGGCAAAGGACAATGGCCAGCAGCGCCGAGGCCGTTGAGCTTG
CTGACGGCAGTGCCGATGATGGCGGGAATGTAGGCGGAATCGGCCGTAATGAACGGTCAC
CAGAGCCCTCTGACGCCGAGGCGCTGATCGTTAACGAGGATACTCGACTCGGCGACCCGA
CTCCAGCCGCACCGCGTTCTCCAACAAATTACGCATTGTTTTCCCTATTGTACCGCGTTG
AGATCGACGATTATTTGTGTTTTCTACCTCGGAGAAGAACTGAACCGCGAGAGCAGTTTT
GCTTCTGCGTGTTGAGTGGTAAGTGTGGTTTTGGAAGCCCTCGTCCATCTATTTTGTCTT
GTGACCAAGAAGCAGGCTCCGCTCGCCGTCCTGAGCGTCGCTACATCCGCCTTTTCGTAG
TCATGTTCCGCCTGCTCGCC
>NODE_41086_length_440_cov_2.555858_g37126_i0
ACCACATACCACAGCTATTCATACGAGTAGAGACTATCACCATTACTATTACTACTAGTG
TCAGTGTTAGTAGATCGCTACGGAGATAGGAGGGCGGGAATGGGCAATACAGCTTGGCGT
CATTGTATTTCGTGTTCCATTGCCGCGCGTTACAAATATGTCGGTTGGCGCTCTGCAGTA
GTAGTACCAGGTATTCGATTTGACCAGCCAAGGCCTATTCTAGCTTAATGTACTATTAAT
AGTACTGTTAGTGTGTTGCAAATGTGTCCGTTGGCGGTCTAGCTTGACCCGTCAAGGCCT
CTTGAGACTAAATACACCATAGCCTAGTGTGGGTATTTCCTTGACGTCTGTCCTTGACGG
CTGTGACGCGTCAAGGGAAAGTAGTGCCGTCAACCATCGCATCTTGTTTAGTGGGTTGCT
TGGGTGTTGCTTGGGTTGGT
>NODE_41087_length_440_cov_2.485014_g37127_i0
CTTGGAAAGGCTCTATTTTCAGTGCGGGCACATCTAAGGAAGTTCGCCTGCGCGGGCAGA
TCTACGCGAAAACTTTTTTTTTTTCTGAGCGGAACGCGTCGGTGAAGAGTATTTTTTTGT
TGTAAATCAGAGCCTGTAGTGTCGTGAGATTAGTATTTCTGGTCGAAATTTTCCCGTAAA
CGCTTCGCCCGGCGTTTGTACTCTCGCCATTGTCGTATGATAGGGGGTGTGTCATATTAT
CACCCAGTGTGATACATACGGTGTCTCAACCATGTTGTCGAAGCAGGGGTCTACACAGCC
AGGGGTATCCGAACGCCAAAAATCTCCGAAATCACACACACCCTATTTCCGGACCTACAG
TGTGTGTGTTCTGTGGTCACAAAACTACGACACAGAGATACTACGCTGCAGTGCAGTAAG
CAGAGCAGACAATGCAATGC
>NODE_41088_length_440_cov_2.474114_g37128_i0
GGAGCACGCGAAGGTGTTGAGGAATAGGCTAGAGGCGACGACGAAGGAGCACATTAATGA
GCTGCAGACCTACCTCGTCCGGTCCGCAGAGGCCCTTTCCCGGCCAGTGAAACACGCTGC
AGCGACCACCGGAGGCACCATAAGCGGAACAACAGGGAGTAAGTCGGGACGAAGGCATCT
CGCGCATACCTTCAACGCCAGGTTTAGCGAGCTTGACCGAGAATTGGACGGGAAGGCGGC
TATGCTAGAGGAAAGGATGGAAACGATTATCGATAAGCGGTTAGGCGATCTAGCGAAGAA
GGTGGCCATGGTTATCGGGAAGCCACCGAATGAGTAGAGTGGTGTAAGAAGCCACCCAAT
GAGCGCAGGGAACGCCAGTTATTCGTTTTCGCACAGGTCCTCGTGGAGTTCGAAAAGTAC
CGATACGGGCGAACCATGGC
>NODE_41089_length_440_cov_2.324251_g37129_i0
GGGGGGGCTGGATAATCAACGTAGAAATTATTTCGTGGATGAAGGCTGTGAAGGGCTTGC
TTGGTCCAGCTTCGACAAAAATGGTATAACTGGTAATGACTAGTTTTTACTACTACGGTA
GAGGGTATACGTCTAGGCCCGTTTTGTCTCAGCCGCTCAGAGCCACTTGGCTGACTGAGT
GAAGTGTATACACCGCTGTAAAACTGTAATGGTGTACTGTAGACTACTAGTAATGGTACT
GCTTTGAATGACGTGGAAAGACCGGTAATTACCTCGTTACAGATATTCGGATCGTATACT
GTAATCTTGTTATAAGGGCATATTAGTCCGTTGGGCTATATACGTACTGGTAATAAAAGG
TCAACCTTTTACCTACCCAATCTAAGCCTTATAACACTCTCCCCCCCTTCTGAACAGCGG
GGTATTTGTGGTCTTCGTAT
>NODE_41090_length_440_cov_2.313351_g37130_i0
CTCCACTACTAAAACTATACTACTACTACTGGTGTAGCACTACAAGGCTCACTGTCTGCT
GTAAGGAGTTTTGTCTGATTCCAACGAGGCTAAGTTGCCAGAAACAAACGCAGCTGCTAC
GAAATATGGTACGGTACGATGTCTGAAGAAAGTGAAAGAAAGTGCTGCCTGTATCTATAA
ACTAGCCTAAGAACGGGTGACAGAAGCAGCAGCCTGGAATGCTGCCCGCGCTGCCGGCAA
AAATGCGTTGTGTAGAAAAATGCGAAAAATAAACCACTTATAGCACACTAGCTCACGCTC
AAACGACTCCTTCCGCCCTTAGCTTCCTAGATAAAACACGCAGACCTGCAGTCATCGCCC
TTTGAGCTTGTGGTAGCCTAGTCACTACCCACCACACGCCTATCCTCGACACCAAGAAAA
TCACCGGGAGTCTCACGTTT
>NODE_41091_length_440_cov_2.299728_g37131_i0
CGTATATATATATCCGGAGAATATATCCGGACATCACCGTAAGGATCTCCCATGCAGATA
CGTATATGCATGTCACCAATTCATCTGGTCATAAGATCTTCGTCTCTTATCGTACAAACG
GTGACGTCGTCAGATCTCCTATGATCTCATCAGTAGGATCTCGGCACAACCTTTCGTCGC
GACGGACGAACTATCTACTGTAGGATATCTAAACCCACAAAAACCTGGTAGGTACTTTGT
GTGTAACGTACAGTAGGTCCCCTAATTACTATGGTCCTCCGTAATAGTATGGGTGACTTA
CTAATAGTATGAGTGACTTACTAATAGTATGGGTGACTCACTGATAGTATGGGTGACTTG
CTGATAGTATGGGTGACTTACTAATAGTATGGGTGGCATACGAATAGTATGGGTGACTTA
CTAATAGTATAGAGCTCCCC
>NODE_41092_length_440_cov_2.231608_g37132_i0
CTGCCCAGCCACAGCAGCGTCGTGTTTCTACTACTTATTATGTCGAAGCTGCACCAAGCG
CGCAGGGCTTGTCTTATCTTGTGTCTAGTGTCCTAGCCAGGTCGGTGGTTACGAAAAAGC
TGCAAGAATTTGCTGTGCTGTAGGCTATGGGGCATAAAAGAGGCCTGCTTTTGAGGGGTC
ACCTCACACCACTCGCGATTACAGAAGCTACCGGGCCGGTCACCGGCCAGGAACAGCAGC
GCCGTTCTACTTATTTCGCCGCTGTACCAAGCGGGTAGGGCTTGTGTTGTCTCGTGTGCC
GTGTTCTAGGCAGCTTGGTGCTTTCAAAACCAGTTCGGTATGTACGTTTCGGTACTCGCT
TTGCTCTCCCGCTACTTGCTTTTTTTGTGGCGGCTTGCGATAAGACCACAGCGGCGGGGC
GTTTATTTTCGAGCAAAAAC
>NODE_41093_length_440_cov_2.182561_g37133_i0
CTTTTGGGAGCGTTATGGCGCGAACGCGGACGGACGCTTTAGGCAACTGGAAAGGGGTCC
ATCTTTGTTCAGCGCCGTCCAACTTAGAAACACGCATTCGCTCGACATAGAATAAAATAA
AATGCAACCTTTCTATGCATAGCATAAGAGAGCGTTTCATATGTCGGACCAAGAACCTAC
CGAACCACACCTACGGTTCACTTTTACTTTTGTCAACCCACACCTGTACGGCTTACTCAT
AGTCTTGTCAACCACCTCTATGGTTTACTCGTGCTTCTATCAGCGACACCTCTGATGTAC
GCCTGCTTAGTGCATCTTTAGAAGTGGCACTACAAAAAAGTACTGTTCGCGAAAAGTGGG
CAATTTCCCCCCGACCTATCGTGCGATACGCCAAAATGCGACGGAACTGGATGGGGCGAA
AAGTTGATTGCCCCGGTCCC
>NODE_41094_length_440_cov_2.171662_g37134_i0
AACAAAAGGAAATCGATGACCAATGTCGCATCTCCATACTAGAAACTACCATGCTAATAT
TCGGGGCTGTATCGTTCCAATTTTTACAACCATTTTGGCCAATTTTGACCGAGTGATTTC
GGCCAAACGAGAATGAATGGGAGGAAAGTAAAGTATGAACGGAGTTCCCTGTGACGAGAC
GAACAAGATGACAGATAAGTTACTCTGAAAAAAGACGCAGGCGACGACAAGAATATCCCC
ATTCCCTCTCCTATATTTGACGCTCGATTTCTAGCGCCACAGGGCTATAAAAAAAAACGA
AAACAAAACCAACCGACTCCATCAATTGGGCTAATTTTTCTCGAATCTGTTGCGTTTGTC
TAGGTTTGTCGTGTCGACATATTGCTATTAAAACGTAACCAATCACCGTTCCGAATCACA
TTTTGTTTTGTCGATTTCAC
>NODE_41095_length_440_cov_2.160763_g37135_i0
CATTCACGAGCGAGTTGGCGCGGGAGGCAGGGACACCCACGAGGGAAAAGGCTCTCACCA
TCACCGCAGTCGCCACGACCGACACGACCGTCAGGGAGAAGGAGACTGGGCCACCGCCTT
GAAGGCCACAAAGGAGCGGGCTTACACCGGACCGTGGGTCCCTGTGTTGCTTGACACGAA
TGTTTCCTGCCCAGAAGGGACCAACGAGGTGCTGGCGGAGGACGATGTGTCCTGGCAGAT
AGCTAAGGGAGACCGCATTCGCATAGGGAGCTGCACGGGCCACGAGTGGAAAGTTGATGG
CGTTATCGTCGTGCCCAACGGGAAGGGGAAGTGTCGGGTCATCCTTTCGGAGCCCTACAA
ACACGCCAAGGCTATAGGTGCAACGCCACGCTCTCGCTTCCAGCGGGTTCTTAATTTTCA
GCAGCAGCACCAGACCCCCC
>NODE_41096_length_440_cov_2.111717_g37136_i0
GGGAGATAATAAATACCAGGTACGTACACGAATCAGCTCTTACGTTTCATAAATCGCAGT
TATTATAGTAGCTCCTAAGAAATGCGGTTTTGATTGTATTGCCCTTGAATGAAATGTGTT
CGTGTGTTCATCAGCGCTTGTGTGTTTTTTTTGTAGAAATATAAACATGTGACGCGGGAT
CATATCGCTTTTCTTTGTGAGAGATACGAAAAAGAACGGCGAGGTCGATCGCGGCCGAGA
GCGATGGCGCGATCGACCGAGCTGCGTCGCGACAGGCGGACCAACGCCTTAAAAAAACCC
CGATACACCGGACAACAACGCTATCGACGAAGGCGGCCAGAAACCGCGGATACCGAGAGA
TCGGGCGATCAACAACAATCGACCGAGCGATCGGCACGCAATCGCCGTAGCAGATCGGAT
CGCACTTGAGTCCTGAATGT
>NODE_41097_length_440_cov_2.040872_g37137_i0
GGGAATAAGTGGCCCTCCCGCCCCCACGGCGGTAGGGCCAGATTGAAGCAAGTAGTAATA
ATGGAGATGATAGAGGGTCGAAATAAATATAATAGGTGTTAATGTTAATAGTAGGTGCTA
CGAACGATAGAGCATTTATTTGTTTATATATCTTTGTACGCACAACGTACGAATAAACAC
TATTAGAGACGGGTATTATAGCAAGCCGGGTAATACTCGCGAGTACCCGCGTAATTGGCA
AATAAATGGGATCGCCCGCTGAATGTATTCACAAACACAGAGGGTGCAACGGTTATAGGG
GGCTGACGCCTCCCGCTTATTATTATTATTATTGACTTTACGCACACACCAAGAGTGTGC
AGGGGTTTAGAGGCTGACGCCGCCCGCTTAGTTGGTTTATGCACACATACACATAGTGGG
TGCAAGGTACTATGATATGG
>NODE_41098_length_440_cov_2.038147_g37138_i0
CCTTAGAAAAGCTGAGAGATGGTGAACAGATCACCGACGAGGAGCTTGCCGCAGTCGGGA
TATCGCCCTACAACTACCAGGAGAAGCGCTACGAGGACGGACGCTCCAATGGCAAGGGTA
ATTACCTTGTACGGTGGACGATTGCCAGCAAAGAGTGCGCGACAGCCTTATTCGACTGCA
TGAGGACGGTGATGGGCGTGAGTTCCAGGCTGGTAAAGCTGCTGCGTGACAGGTCAGACG
CACACGACTGGTCGAAGGGCGGTCTGCGTATTCTGATGTCGGGCGAAGGTAAATTCGACA
CCGTCACCAAATACCTCCGAAATCCAAGCGAGGAAAGGGCCCGAAAAGGTAGGAATGTGG
ACACGAGGGGAAGTACTCGGGACGATGGACTATACTTCTTGCTGAACTCGGCCGCTGTGT
TGACGGAACGCACAAGACAG
>NODE_41099_length_440_cov_1.956403_g37139_i0
GAAATAATTAATAAAATCATGGATTTTTTTTTTCCAAGAGACAATAAATAGGCGGATACT
ACAGTAGATACATGGTGCGAAGTGCGACGCGTGGCGAGAAACGAACTATAAGCGGAGAAC
GATGCGAAGAACGATGCAGGACTTGGAAGTTTTTTTTCCCAAGCCGAGATGTGATCAGAA
GCGGCGTTGGGGCTCTCAGAGCGACTCCCAAGTATATAGTCCGCTCGAAAGTAAAACGGT
TTGCGATCCGAAAGTTGTGGGAGCGCGCGAACACCTCCGCGCTGCCCCGGACCAACAGAG
AATCAAGCCGACATATATCCTTTCTTCCTTTCTCCTTTTTCTTATTATCTTTTCCTTTTT
CCCTTTTCCATTTGGATTGCTTTCGTTTTTCTCTTGGCTGAGGTGTACGATGAGCCACAG
CAGTTATCATGATGTATATC
>NODE_41100_length_440_cov_1.885559_g37140_i0
GAGCAGTGTTTATACTTGAATTAGATACAGTAGGCGCTTAGCTTTGTAGGGGTAGAAAGG
AGCACGTGATACGCCCGTGCCTTACGCCTCCTTCAATTGAAACCCGGGCACCGTTATGTT
GTATCACCCTATCCCCCAATCACGCAGTGGCCGTTACTACTTCTGCTGTAACCGTCATTT
TTTACCGCCAATTTCTCCCTATGAACTCCCCAAGAGGGTGAAGTCTAAATAGGCCTAAAA
CTGGTACATTAAGTCGGAAGAGGACAAAAACTAGTCGATTAAGTAAAAAAAAAAAAGGCC
TAAACCTAGTCCATTAAATCTAAAGATACCTAAAAAAACTACCAAGTCCAAAGAGGCCTA
AGACTGTTACGGGGGGCCATAGTAAATAGGACCAAATATTGTTAGTAAAAATAGGTAAAT
ATATAGGTTTTTGTGTGTGC
>NODE_41101_length_440_cov_1.814714_g37141_i0
GGCGAGGTCTGGGTTTCACCGAGCTAGCGGTGGTGCCGAAGGCTGGACGCTTGAGGGGGA
TCGATGGACTTGTGAGACAAAACAGGCATATACCTGGTACAGTAGTTCTTCCAACGGAAC
GCGTACCCTGATTTTGTGACCACGGGTTAGATTCCAGGAAAATGAGTTCCTGTAAAAAAT
CACCATCGTCATCATCACACGTGTGTATGTATAATATGTGCCTGTGTTAATAGTCTTGCG
GCGCAGTAAGCTACTACACCCGAAGAGGGGGTGTACGCGTTCCGTCCTGACGAGCTTTCG
TTCACATCGAAGGATTTGCAGTTGCGTCACCATCAAGACGGGTTATCCCCTACCCCCCCC
CCCCTAACCCTATAAATATATGATATATTTATAGGTTGGGTTGGCGTCGGTTGGCAACGA
CGCTGTAAAACACGCCACTC
>NODE_41102_length_440_cov_1.667575_g37142_i0
TCACACTTGTGGCCCTACCGCCGTGGGGGCGGGGGGGCCTCTTATTCCCTAGTAGTGTAT
ACAGGAGGTTGCGGGGTTGTATACATGAACGAGGCACTTCTTGATGCGGCGACGACATCT
GCTCAAAGAACACACTACAGAGAGCCACGAAAACAGGTTCCCAATAAATCGAGGAATTAC
TATACAGTACGAGCATACGAGTAGCGAAAACGAAAAGAGGGAGGTCTACGACACCGACAG
ACAGCAGAGGAGAATATGATGTATATTTTTGCTGTGGAAACATTGGCCCCCACGTCGTAC
GCACAACGTGTCGGACCTCCATTCGTTACCGTTTTTCGACATTTCGATGCAGATCCTTTC
TTGTACCCCGGGTATATGCTCGTTGTCAACAACCTCGTCCGTTGAGCCCGCTGGTGTGAG
CTCGGTAGAGAGGGTGTGAG
>NODE_41103_length_440_cov_1.356948_g37143_i0
AGCATCCACACATCACTGCATCGTTGCTGAGATCGCCGTACTGCACAACACAAACTATGT
ACTTCCAAGTATTACGGCGAGGAAAGCCCGTGAGCAGTACAAATTGAACGCGCGAAACCC
GCAACCTATATGACGCACGAAACACGGAACTCGTAACCTATATGAGGCGCGAAAGCCGTG
ATCTACATACATACCAAGTAATCGCGAAACCCGTCACCTGTACAACGCGCGAAACACTTA
ACCTGTATCGCGCGCGATACCCGTGACGCATACCAAGTATGAATCGTGGAACCCGTAAAC
CCATGGTACAAAGTATAACTCGCGAAACACGTGACATACACTCGTGTGACCCGCAAAACC
CGTAACCTTTGCCAGGCATGAAATGTGGAACTTGTAATATACATGACGCTCGAATCCGAA
ACCTGTATGACGCGCGAACG
>NODE_41104_length_440_cov_1.204360_g37144_i0
GTGGTGTCTAAACATAGAATAGTTTCTCGGGCGATAGGCACCGCGAACTGATCTCTCTAC
GAGTCTATTATCCACAAGTCACATATCTCAAGATTGTGCTTGAAAAATTAATAGTAGAGT
ATGCCTAGACTTTTAATATACCTGGTACGAGTACATATTATACCTCGTACATCTTTAGTG
GTACCAGGTACTCCGGCATGCGTATAAATACTATTTTTTAGACACCGCTGCTGTACGCCC
AGAACGGGCTTTGAGGGTCGAGCGGACAAGGGGGTACCCGGGGCGTGTTTTCTGGGGTCA
CTTTTCTGTCACGCTTATTAACTTGATAATCTGGGGTCACTTTTGGGATTTAGAAATGAC
CACTCCAGTCACAGACTGGAGAATTTTCGTCTCGGAGACGTTGGGCTTATGGCAGTGCAC
GCACGTGTTTTTTTTTTCAC
>NODE_41105_length_440_cov_1.000000_g37145_i0
GTCTATTGCAGCATGCTTCGCCATAACGTCTTCGCCTGCGCGAGAGACACGCGCGAGGGA
TTCCGCAGGGCCCGCCTCCCCGCTGAAGCAAGCTAAGGATTCTAGCTATAACAATAGCGT
TCGCACAACAGACAGTGGGACATCGTCGCAACTGAAGAGTGAAGGGCCCTAAACCATCGA
GGTGTATTTTCGAAGGTGCAATTGTGGACCCGGTACTACTAGTGTATGCTCCGTATTGCA
TTGTGTGTTGTATTGCCTATGTTGTTGCCTCTGCATACTCCGTGTTGTATTGCCTACCAG
TTGTTATATGGTATGTCTGGTAGCTATTGATATGTGTATCTTCGTTTAAGTGGATGCGGA
GGAGGCAGTGCTGTCGTTGTTGGACCCACGCGGCATTTGCTAGCCAACCTCAAATATAGG
ATGCATCGGGGTTGCTGACC
>NODE_41106_length_440_cov_0.942779_g37146_i0
TGCCGCTGCTGATGCTGCGGCTGCGGCTTCTGTTCTTGATGCTGAGGCTGCCGCTCCGCC
TGCAACTCCTGCTGCCGCCGCTGCGGCGGTTGCGAGTCCGACGACAAGCGAAAGGGAACC
ACCGCGCCACCCGTAGCGGCACCCTCGCCGGCACCCTCCGCGGAAGCAGCAGCAGCGGCG
GCGGCGGCAGCGGCGGCGCCGTCGGCGCCGGAACGATCGGGCGGGGGGCAGGGACAAGAC
TGCTCCGTAGCGGCAGATGACCCGCTCATGAAGGCCCTCTCGAAGGCACCCCCTCTCCCC
CAGTCGTAGCTTCCACTCCAGTCTTCCGACTCCGGCCTGCACCTCGTGATGATGCCGCCA
CCGCCGCCACCGCCGCCACCACCACCACCGGCAGCATCATACCCCTCATCCCAAGACGCG
AATCGGCCTCGCGCCTGGGG
>NODE_41107_length_439_cov_924.163934_g37147_i0
TCCTTCCGCCTCCCTCCATTTGTATCCCTTACCCCCCCCCCTCGCTCCCCTCCTCTAGAC
CTCTCCCTGCGCGTCCACGTAGACGTGCGGCTTCCCCTGCTGCTTGAGCTTCTCCTGCTC
CATCCAGTAAATGCACGTGGCGATCGTGTTCCTCTCGGACGCAACGGTGCCCACGGCTAC
GCTGTCGTTGTAGTAGACGGGGTTGTAACCCCTCTTCAGTCTCCCGGACAGCACGTCTTG
TCGCATGTTCCCCGCCGTCTTGGCTGGCCTGTTAAGGTCTTCGACGAACGCGAGGCGGTT
GGTGTTGGAGGCGTTCATGCGCTGTGCGGCCTCCGCATCAAGCTCCTCGGTGGTCTTCAT
GAAGGAGGAGACCTGCCGCGAGACGAAGTTGTCCGACATGGTGCCTGTTTTTTATCCCTC
TCTCTCGCACGCTCTCTGC
>NODE_41108_length_439_cov_60.491803_g37148_i0
CCAGCCCTCCTGGCGCCGTCTGGTTGGTCTTCCCCCCCGGTGTTGTTGAGCGAAATGAAT
ATTCTCGACACATCGTTCGCGTAGTCCGACTCGCTTGGTAACGAGGGCCTCGCATCGCTA
CTCTCCGGTGTCTTTCTCGACTCCCCTTCGAAGTACCAAGCCAACGCCATACGAGAGAAA
CGACGCGCTGATAAACCTGACGATGTTTTGGGAGGGGAAAGATTCCTGGAAGCCCAGATC
GCGTGTCGCGCGGAGTGAAGCTTCCGTGTTACCCTCTGGCCACCCGAGAAACTCGTGACC
CAGCGAGGTTGTTCGCCTTCCCGCGTTCTATTCAGCGCAAAGTAGGCGATGCCTCGAGTC
TCACCACTGCTGTCAAGTCCGTGAAGCTTTGCTTCTCGCGTGTGACAATTTACAAGTTAT
CTCCCCTCTCTCTCCTCCG
>NODE_41109_length_439_cov_36.603825_g37149_i0
CACTCAGCTCGTTGCTTTCTAGCAGAAGTCTCTGAAGGGCCCCAAGCTTCCCCAGCTCCG
GGGGGATAAGACCGCTGAGATTGTTGCGGTAGAGGGAGAGCGTTCGTAATTTGCTGAGCT
GTCCTAGCGACGCTGGGATTTCGCCTGCATGGTATTGGGGAACGGGAAGGGAAGTTCGTT
TGAGAACAAACAATAAATCCCCGGTTTCTAGAACACCTACTCACCTACGCGTGGGTGAGT
AGGTCATGTTCTAGAACCGAAAGGCACTGCGACTAAATACCAAAACATAAGTCACCTGTA
AGATGGTTGTTGTCGAGTGCCAGCTGCTTCAGCTCGCTGAGAGCTCCCAGCGCCCCGGGG
ATGGGTCCTGTGAGCTTGTTGCTGTAGAGCGCAAGCGTCTCCAGTTTACTCAGCGCCCCC
AGCTCCTTGGGGATGGGCC
>NODE_41110_length_439_cov_29.868852_g37150_i0
AGGGGGAGGGGGCGTAAGGCAGGTAAGCCCCCCGCCCCCCCCCTCCCGCTGGTTTTGGAG
ACGGGCGGGGGCGCGAGGCAGGTAGCGCCCCTCCCCCGCCCGGCCGCCCCCTGTTAGTTT
TGGTGACGTAGCGTGGTGTGCGCGTTGTGTTGGCTCACCGCACACGTTTCCTGCCGCGTG
TGTGAGCTCTCACCTTGAGTCCACAGGACAATATCGTAGGTCTTCCAGTGTTCGATAGCG
GGGGGGGGGCGGGGGGGGGGTTAGATCTTGAAGCCCCCCTAGTTGGGCACGTTTGGACAA
AGGCTATCTTCTACTCGTAGATATGCGAGGCGGAGGAAACTGGGGAATGGATTGTAAGCC
TTATTATGCGTCGACGCCGACTTTGCTTTTTGAGAGAGCAGATGCGCAGATGTACTTCTT
TTTTTTCGAGGGGGGCGGG
>NODE_41111_length_439_cov_26.286885_g37151_i0
AAAAAATCCTTCAAAATCAGTTTTTTTTATTTTTTATTTCTCTTCAAAATCAGTTTTTTG
GGTGAGGAGGTATCAAGCTCCCAAGCGACCATACTTATACCACCCTCAGAAAAAAACACG
GTGCACCTCTACCTTAAGATAGCATGCGTCCTTGCATTGTAACCCGGGGACGCTCAAGTT
GTATCCCCTTCCCCCAATCACGCAGTTGCCGTGGCTGCAATCGTCAAAATTTATCGTCGA
TTTTTCCCCCCTTGAACTCGCAAAAGGGCTACGTACCATTCAAGGCACCTACTTCCATGG
GTCTATGGTAATACGACTACGGCCGTGCACGACATGAGTACCCCCTCCCCCCCCTGCTCC
GTCTCGAAAAGGATGCGTAGTCAATGGTCAAATGACTAAGGCAAGCAACAAATGAGTACG
CCCTCAAACCCGCTCCCCC
>NODE_41112_length_439_cov_20.950820_g37152_i0
GCCCGTTCCGTCCTCGAGAAGGCCACACCGCTGGCGAGCCTTCAAAACAGAGACTAGATA
AATCAGCCGAGACATACCTAGCTCACGACTAGCCTCCCACCTAGATTAGACAAGCCATTC
GAACCAAGCTCACGGCTAGCCTTCGACCGGGATTAGACAAACCAGCCAAGGCTACATTAC
ACCCTGACAAGACCGTGTATGTCTACCTTTCTATCGAGGTTCGTTAAAACCAGTCAAGGC
TATACTTCGTATGCGAGTACCTCACGACGAGCTCTCCACCGTCATTATGAAAATCTTAGT
TTACACAGAGGAAGCTACCTCGCACCGGGTCTTCCACCAAAGATTAGAATAGAGAAACCA
GCCGAAGCTTCCACAGCATCAGCAGCAACAGCAACATTCCGCCCGAGAAGCTGCACCGGC
TTCACCACCCCCGTTTCCT
>NODE_41113_length_439_cov_14.721311_g37153_i0
AAAAAAGCAATACAACGTAACACCTCCCCTGTCCCCCGTCCCCTCCCGCTAACCACGCCT
CCACAAAGACAGAACACCGCATCCAATAAAACCACGAGCGCGCAGATTATATGCCCACCC
CTGTGCCTGACTAAGTAATAGCACGTCGAGAGACTTTAGCGGTAAAATAAAATCCACGAA
GTATTCTAGCACTATACAGAGTAAATAAATTCACGGAAACAATCGCCACGAGAAAATCGC
CCGAGTTCCGCCCCCCCCCTATAAATATATTATATATTTATAGGTTGGGTTGGCGTCGCC
TGGCGATGACGCTGTAAAACATGCCTCTCACTGCGTGAGCTAGACAACCAGGGTACCGTT
TTTTTTGTTTTTTGTTTTTTTGGCGGTCACCCAATCTGGCGGTCTGGTAGATCATTTGTG
CGGGGTTGATAAGCTCAAC
>NODE_41114_length_439_cov_11.000000_g37154_i0
CCACTGGAATGGTCATATCGGGGAGGTGCTGGGAAAGGAACAGGCCTGGTCCATGCGCAG
TGAGCTCCGATAGCCGCACTCGCCCCGGGCCGTCCGGAACGCCCATTTCTCTGCAGAAAC
TCCCCACCCTCCTCAAGGCCTCCCTCTTGAGGTCGGACACCGTTTGTCGGTCGTCCAGTG
TGAGCACAAGCGGGCTCCGTAGGTGTTCGGGCAGCTGTTCGAGTTCCGGAGAGTTCGGCT
TCAAAGGCACCAGATGGGGAGCCTGGGGGCTCAGCAGCCTCGGCAGCCAAATCTTCACCT
TGAACGCGTGGAGGCCGGCATCGCGAGTATCCTTGACGGTCTTGAAGGAGGCGTTCTCAT
TGTCCACCTTGTCCATCCAGTAAGAAGGGGGGACGCTCGTCATCTGCAATCCCCCGGGCA
ATGCGCGGGCCCCTCCCCC
>NODE_41115_length_439_cov_10.836066_g37155_i0
CCTTCGAGGGGGTGTCTGAGAATGGGGACGGGCCACGGAGAGAAGGCCTGGAAGGGTGCG
TGCCGTCTCTTGGCGACGCTGCCGATGCTGTTGGAATCGACGCTGCCGATGGTGCCGCTA
TGGACGATGGTGGGGAGGAGGATGCCGGCGGGCAAGCTTTGGCGGTGGCCGCGCATTCCC
CCCTCTCCTCTCCCTCCTCCTCCTCCCCCTCCCCTGATGGCGGCCCTAATGGAGCTAGCG
GCAGTCGCAGTGGCATTGACAGTGGCGTCGACAACAGTGGCATCGCCAGTGGCAGCAGTG
ACGTCATGGCCAGTGGCGGTGAACCAATCGGCAGCGGCAGCACTACGGAGAGCGAAGTGC
CGCCGGGGCTGGAAGGGTCAGAAGAGGAGGAGGCGGCGGACGCGTGTGCCAAGCTGTCCT
CGGAGAAGGTCGAGAAGGC
>NODE_41116_length_439_cov_9.663934_g37156_i0
ATACCTGGTATTTTACATGAAGGGGTTTTTTATTGAAATATGTAGCTGCTGTCTCTTGGC
GAGGGGGGGGGGGGTACGCCGCGCAGTCACGGACACGGTTGGGTTCGTCCGACCATAACT
CGTTTCGCGGTTCGCGTTTGTTGCGCCGCGTGATCTGTATGATCTGTGTGATCTGTACGA
TCTGTATGTGCTGTATGCGCCACGTAACTTTTTTTGTTTGTTTGTTTGCCGGACTGGACC
TCTCCTTTGGCTTTTTTTTCCTTTTCTTTTCTTCTGTTCTCGTTGTCGGATTTCGGAACA
CCGGGACACCATTTTTTTTCCCCCCCCCCTAGGTTTTTGTCGAAGCTACAAAAAATAAAA
AGAGACGTGTGACGCGAAACGCGGTCGCGCCAAGAAACGAACAAAACTTAACAAAGAGAC
TTTTAACAAAAAAAAAAAA
>NODE_41117_length_439_cov_9.027322_g37157_i0
ACCACAATCGTGCCGTCCACAAGCCCCACCAGCACGAAATTCATCCGCGGGTGGCAGGTG
ACAGCCGTCGCGGGCAGCCCCAACCTCGCTCGTGCGACCACCTGATACGATGCCCAAGAC
GGCGGCGTACCACGACGGGTATACCGGCTCGGAGCATCCTCCTTGTCACTACCTTCCCCG
TCCTCCTCGTCCTCGCCAGACTTCGGTCCCTCGTCATAAACAGGGTAGTCCAATGCCGTG
TTGAATGACGGTGCGGGAGCATTCCCGCCGCCGCCGCCGAAAACCGCTTTAAGCTTCGCG
AAAACGCGCACCCCGCTCGGGCGCCAAGCACGGTCCCAGTCCGGGCTTGACTCGGACACT
GGGGCGTCCTCGGTATCAACGTCGCCTGCTTCCCTATCCCCCCCCGGTTCTCCTATAAGC
CGACGGCCTTCGCTGCCCC
>NODE_41118_length_439_cov_8.767760_g37158_i0
GCTCTTCCGATCTGGCTACTGGTGGTGGTGGTGGTGGTAGTGGTGGTGCGGCTACTGTCG
CCGTTGAGCCCTCCTCAGGAGGGTTGCCGGCGGCGGCGGCGGCGGGGGCGCAGCATGCGC
GGCAACCGTACGCGCGTAGAGTGCAGCCGGGGGGGCGGAGAGCGGGGCGCTCGCTGGCAG
CGGAGTGTCCCAGCACGTGCTGGCCGAAGGCCCTTGCGTGCACGGCCCGGCAGCACACCG
GACACTTCACCTGCCACGCCGGGCAGTCTTCCAGGTGCCGCCGACGCTGTCGGCGTGTCC
CCCTCCACGAGCAACCGTCCGCGCGCAACAAGCACACCACGGGGGCCAGCGGGCACACCT
CTAAATGATCCAATGCATCTTCGACCTTTGGCCTGGCTCCGCACTCCAACAGGCACGGTC
GCCTCCCGTCCTCCGCCCC
>NODE_41119_length_439_cov_8.423497_g37159_i0
GAGCATGGGAGGGGGTGCTGAAAAAGGACGGACGGGAGGGGAGGGGAGGGGGGGTGATGG
TGTTGGTGGCGATTGGTGTCTGCAAGGAGGGCATGTGTGTGTATGTGTTCACTCTGTCCT
GAAATATAAGGATTGTTTGGATTACATATTCGTATACAAACGGTCCTTATGTTCTGGGAC
AGAATGGTATATAAGCATAAGCATGTCAAGCACCGCGACGCAAATGAGGTGGTGGTGGAG
ACACCGAACGGCCCGTGACGTACGGCGACGAGGGGTCATGTATCATAAAAAGGGAGGCGG
GGGACCTCGACGGTATCATATTAATATGAATACTCACTTATTGTTCGAGGAAACACGGGG
ATGTCCCCTACCTCTGCAGTGGGTGGAACCAGGCGGTGATTTGGTTGCTCTCCCGCCCCG
CCCCCCTGCCCCCCCCCCC
>NODE_41120_length_439_cov_7.915301_g37160_i0
GCGGTGGTGGCAGCCTTGATGCGATGGCCGATCGAGTGCTGCGGCATCCCGAGTTTTGTA
CACACATGGCAGGATAGACGACGATAGTCAGAATTACACCCAGGAAGGAGTTATCTTGTA
GCTGTTGTTGTTGTACGTACTTTTTTGGGGCGACGGCACACGCGCGCAGTTTCATGTTGA
TTCAGTTTTTTTTTTTCTAGTTTTTTTTTTTTTGTTGTCTTGTCCAATACCTGGTATATA
TATTATGCTGCGTGCAGGCAACCTCGCTGACTCTGGCGCGCGGTGCTCCACCAAGAACAA
CCCCGACGCCGTCGGTTGGTAGCTAACGATCGGTAGACTTTGACAGGCAAGTCAAGAGTA
CCAGTAGAAAATATTTGAGACGAAGGAGAAATAAAAATAAAATGGGGGAGAAATTGAAGC
CGGGCTTCTTTTATTTGGC
>NODE_41121_length_439_cov_7.775956_g37161_i0
CGGAGGATGGGGCACTTGCGAAGGATGTAGGTGGAGGCGGTAGCGGCGGTGGCGCCGTCC
CGTCGCCTGCTGATGTGGGGGTGGCGCCGGTGGGAGGGAGAGGCAAGTGCGAGAGATCGC
CGCCCGAGATCGGCGGTGGTGGCGGTGGTGGCTGCAGTGCGTGTGGGCGCGAGGTGGGTC
TGGATAACGGGATCGACTTCGACGGTGTCGTGGCTAGCCTGCGGGAGTTCGAGGAGGAGG
GGTTCTTCCGGACGATCGTTAGGTTCCTGTGAAGTGCCGAAACCCGAGCCGCGCCCCTCC
CCGCCAAGCGTTGCGCCGGGTCTCACCGCTCCCTGCAAGATTGTGGATCCTCTCTTGGCC
GTGTGGATGGGGGGCGGTGGCAAGGACGCCCGTTATTCTCGAGCGGACGCCGGAGGACAT
TCGGAGGCAATCCCAAGGC
>NODE_41122_length_439_cov_6.355191_g37162_i0
GGGGAGGGAGAGCGACGCGTCGGCTCTGTCGATGGCCCAGGAGGCTGAGCTGTTCTGGGA
GGTGGAGTCCCGCCTGTGGCTCCTTCTCGGGCCCTTCGGGTCAGTCGGGGGGGTGGAGTT
GGACGAGCAGGAGGCGTGCTCCCGCATGCACCTCTGCCGCGGCCTGTCCGGGGTGCACCT
GCTACCGGCGCTGGCGCGAAGCCTCGGGGTGCTGCTCACGGCAAGGGCGCTGAGGAAGGT
GCAGGAGCAGGGGCTCGTGGGCAGGATCAAACTCTCCCACATCGACGTTCGCACCGGTGG
ACCCACCGCTCTCGGCTCCGCTCGCTTCAAGGGGCTCGGGGAGGAAGCCGCGGCGGTAAA
GCGGAGGCTGAGGGACAAATGCCGCCGCCGCTGGGCCGCGACACACGGGAATGGCAGCGG
TAGCGGCAGCAGCGGCGGT
>NODE_41123_length_439_cov_6.270492_g37163_i0
CGGAAACAGTCAGTGTCTGACTTGGTCGAACAAGAAAGCTTGTGTGTCAGCCTCTGAACT
ATGCAAAAAGTAGTGGGGTGTGGGTGTGGCGGATGCACTGGATGATGCTGCTACGAACAA
GTTATTTGGGAACGATCACAACAAGATCTCAAAAGTAAAGTGTCGTGGAAGATACTTCCT
TTTCTTACAGCAGTTTTAGCGAGAGATGCTCTTCAAGCAGTTTGGCGAGACGAGTTGGTA
CCGCCGTATATGCACGTGCTCTTCGAGAGACTTCAGTCAACCGGAAGGTCATCAAGGTTT
CAAGGTGTCAAGTTAGATGTGTACCACCTGTGTTGTTCACGCGTTACGAAGTTTTGAACC
CTGCTGTGGTTGGTGCTGCTGCTGTTTGGTGTTGGGTGATCTTCCTGTGGATTTTGCCGC
CAAAAAAACTCCACCCACC
>NODE_41124_length_439_cov_6.090164_g37164_i0
GTCACTCCCGACGCTTACGACAACGCCGGCTTCCCAAGTAGCCTTTGGTGTCAGCACTTC
TACGGCGGATCCCTCTCTGAGGCTGTCTCGCCAAGGCCTCGTGACTGTGAGAGGGGGTTG
GAGGTCACTCGATAGGCGGCTGATTTCGGCGTCCGACCGCTCGCTCCACCCCAGGAAGTG
AACCGTGATGTCATCCCCTTCCACCTTGGACACACGGGCCTCTCTCCAGTGACCCTCTCT
GACGGCGGTGGTGGCGGTCCTTCTTGTTGCAGTTGAGGCGTGGAACGCATCGACTGATGC
GCCAACACACAGCGTAAACCTCCACTTGTGGGCCTTCAGCAGCCCGATCACGAAGTCCCT
TCTCTTCGCCTCGTCGTCCACGCGTAGAGGTTCGCTGTGGTGTCGCTGTAATTGCCGCTG
CATGGCTGCTACGCTGATG
>NODE_41125_length_439_cov_6.060109_g37165_i0
CGCACTGCGGTACAGGGCTTCGTGTGGGGGCTGAACTCGTTCGACCAGTGGGGGGTGGAG
CTCGGCAAGAAGCTGGCCAACCAGGTGCGTGCGTCTCTATCGACGGCACGCGCGGCGGGA
AATGCCCCCACCGAGGGCTTCAACCCTTCCACGTCCCACCTCATGTCGCACTACCTCGCG
CACGGCCAGGGCTCGTCCATGAAGTAGATCCGCCGCACATTGAACTAGGACCCCCGCAAT
TTGAAGTGCTGCATGCCGTACGTTGAAGTTGCGCCGCACGTTGAAGTACTGCCGCACGTT
GAAGTAGTGCTGCAAGTTGAAGTACGGTAGCACGTCGAAGTACTGTAGCACGTTGAGAGT
ACGGTCAGACATTGAAGGAAGTACGCAGCACTGCCGCTCCTGCTGCTGCTGCTGTTGCTG
CTGCAAAAGTCGTATTCAC
>NODE_41126_length_439_cov_5.860656_g37166_i0
GGGGGCTTTCCCTTCCCCACCACCAATGTCACCACCACCACCCCCCACCACTGCTGTCAT
CACCAACAACATCACCAACATCAACAACATCACCAACAACATCACCAACAACACCAACAC
CAACAACAACAACAACAACAACAACAACAACAACAACAACAACAGCACCATCGAATCACC
ACGAACACAAACAAACTACAGCACCACCAACAGCAACAAAACCACCTCCACCAATACCAC
CAAAATAACCACCAAAATAACCACCAAAATAACCACCACCACCACCACCACCAGCAACCA
CCGCCACCAGCACCTACTGTAACGATGATAGAGGTATACCGTTATTTGGCTGAAACGTTT
TCGGAATTAACCCAAAATCGTCGGAATTTCATTCATTTTTGTGTTGCAATAGTTTAAACT
ATATATAGTTAGGTCACGG
>NODE_41127_length_439_cov_5.557377_g37167_i0
GTACAGTTACAACAGGAGTTGCTGCGCTTCGGCCCTGATCGGCACTCGTCTTGAAGGATG
AGGGGGGTAAGACGGGGATAGAAGCAGCTACTGTCTCTGTTTTATCACGCGCTAGCGGAT
ACGCGCTGAAGGATGGGAAGGGGCTGCAGAGTAAACGTCGGGGGAGGAGGGGAGAGTTTT
CTTCCTGGCGATAGTTGCTGTGCACTCGCGCACGGCGTCTGCCGGCGGCATCTCGCGCCG
TTTTGTTTTCCCGCCTTGTTGATTCCCCGCATCTGATCGGTTTCATCTTGGTTCATCCCC
GGACTGGATCGGTATCTTTCTTCAAAGGCGACGCGGTCTCAATCAACTCAGGTCCAAACC
CACTCCGCTACACACTCCCCGAGACAAAAGATGCTGGCAGCTGCAGCTGCTGTTGTTGAC
CTTCATGGGGATAGCTGGC
>NODE_41128_length_439_cov_5.368852_g37168_i0
GCCGCCGCCGCCTCTCCAGGAGCCGCTGCGGCCGCCCTTTCCGGTGGGGTTGGACCAAAA
CCCGGACGTGTTCGAGATGGGGCGCCCTTCCTCCTCCGCCCTCATTACCTCCTCAAACCC
CTCGTGGCCCCAAGGCAGATCGTCGTCGTCGGGTTGGCTGACCGGTTTCTTGCCCCGCGC
CCATTGACCTCCACCAGAGCTCTTCTTCACGGGGGCTACCGCATCAGCGCGCCATCTCCC
GGTCGGTTCCTCCTCAGCGCCTTCCTCCGCCTCCGCCTCCTGGCCCGCCGCGCCACCCCC
AGCCCCGCTACGGTCGTCGTGCACAAAGAAAGCGCCCAGCTTTGGGATGACCGCGGGGTT
TTCCCGTATGGCCTTGCGCTCCTGTTTGATGGCATCTTCTTCCGCCTTTGCCGCCGCGTA
AGCCGCAAGCTGCTCCTCG
>NODE_41129_length_439_cov_5.355191_g37169_i0
CCAACACAAGCTATTACTAACGTCCGGTATTAATGGGAACATCTACTGAGGCCGATTCTT
ACGCGGATCAAATCTAGTCGATTTTGACTTTTTTTTGGTGTTCATGCCCGCCTCTGACCG
ATAAAACCGAGAAAATCAGTCGTACGCTTCTCGGAATCGGTCCGGAGTTTTTCCGAGCGG
TACCCAGCTCAAAACAAAACTTCTCCAGAGGCATAGGCTCGAGTTATTGCCCACAGTGCA
TAAATTCGACCAGAAATAACCTGATGCTGTCCCTCTTTCGAAACTACCTGGTAGGTCTAG
TTTCGAATTTGGGGCTACAGATATTTTGGGTCTATTTTGGCTATTATTAATAATAGTCGC
AAACAACAGTACAGGACACGCAACAAGAAACAGGAGTGCTGGCCCAGGCTGGATTTCTTA
TTCGAGAGAAGGGTTCTTT
>NODE_41130_length_439_cov_5.308743_g37170_i0
TCCGCCTGCGCCCGCCCCTACACCAACCCCAGCGCCTGTGCTGGTTACGGGTGCCCCACT
TACGCTAGGGTATGGGCCGACACCAAGCCCATCACCGGTGCCGGCATCAGCGACGGCAGA
TGGTCGAGCATGTCTACGACCTGACACCCCCACGTCCTCAGCAGCATACCCACCCGGCGT
GCCTGACACCTCCGTGTCGGCCGGGGCCCCCCCATAAGCCGCCAAGTAGTCTGACACATC
CACATCTCCCTCAACCCCATCATCTGGCGCCATTTCTGACTCCTCTACGTCGGCAAGGAC
TTCATCGTCTGGCTCACTGTAAATCGAGGGGCGTATGCGCCTGCGACTCGCAGAACTCCT
ACGCTTGTGACGAGTTCTGCCGCTAGAGTCACCCCCCCCCCCGGCGGCAGCAGCGGCAGC
AGCAGCAGCATACCGGCTG
>NODE_41131_length_439_cov_4.816940_g37171_i0
GTCGGGTTACAGTCGACCAATCGCCTACCGTGTTCGTCTTTGTCTCTGTCGGTGGCTGGC
CATCTTTCTTCGTTGAACATGGCGGCGAGGGCGGAGCGCGGGCAAGCCTGCAGAGTGGAG
CGCATTGTTGTCATCCTCGTCCCGCGCACGTTGAGCTCCACGACGGCATCCTGTTCGCCA
GCCGCCACGCTTGGACCGTACACGGTTTCGAGGGCTCCACAGCGGATACCCTTGCACCTG
CCGCTTCCATCTCCTTTACGGCACGATCGAGGACAACCCTCTCCTGCATGAGCGAGCTCG
CGATAGACTCGCCGAACGACCGGATGTCGGAAGCTTCTGCATCGGTCAGGGCATCTCCAC
CCGGTTTGGTGGTGATGGGCGCGGTGGTGGATGTCGTAGGTGGAGCTGACGTCCAGTAGC
GATATACCTCAACATCAAC
>NODE_41132_length_439_cov_4.543716_g37172_i0
GCCAACAGCGAGCGGTTGGCTGTATCATGCATACATGCATACAGCACTGATAGAGCAGCA
GTACGTCGTAGTCGTAGTGATATCAAATCGAGCGGCTTAATTAATAGAGACAGCAGCGGC
GTAAATGTATGAACAGATTAACATATTAACAGCTTCGAACGGCGACAACGAAAACTGCTA
TTTTTGGCATGAAAACAGGAAAAACGACAGCGAGATTGTGGCGTCATGTTCAGCCCCAAG
TCAGACCTTTATCCAGTCGAGTACTGCTACTCGTACCTGTACGATTATAATATGACGATA
CTGCTGTCTGCTGTATGACATCTGGTAGCGTAATCGCTATGATACGAGTATATTCGTAGT
AATAGTAGTCTCGACCCGGCCTATATTACATCGAATCTCAATGCTGAGGGTCCTCATTAT
TACTGAGCCATTACCCCCC
>NODE_41133_length_439_cov_4.398907_g37173_i0
GCTAACTCTCGTGGTGTCGTGGTCTGGCATGATGGGCGTTGACGTTCCTCAACAAAAATA
AAATACAAGCGAAAAAAAGGGCTTGAAGTCCCCCCCTCGCGCTGGTGCTTTTGCGACCAA
CTGCTCGTCAACCGGGTGGGGGTGGCGTTTGTTTTTGTAGTGTAGTGTCCCCCACCCTCC
TCAAAATGAATGCGAAGGGCTTGGAAGCCCTCTCCCCTTGCTAACCCTCTCACGACTTGT
CATCAACCAATGATGGGAGGGGTAGCATCTTGTTGTTTCTTGGCACGTTCCCCCTTCAAC
AACCACCCGCAGGAAAAAGTCTCCCCGAGGCAATTATCTTGGCGTGGTTCGGCAATGGCG
AGCGCTGGCTGGCCTGTGCCCGTTTTTCCCCCTCTCCCGAAACTAGATGCAGGCGAAGGG
CTTGAAGTCCCCCTCGCTA
>NODE_41134_length_439_cov_4.316940_g37174_i0
TGTCCTTACGTAACTGCGAACGATTCGATCGATACCGATATCTCGTTCGAATTACTACTT
TTTAGTTTTTTTTATCCCGGAAACGCGCCGGTGCAGTTCTTCAAGGGTTATTACATGCAT
CCGGTCGGTTTTCCTACTGGGAAATATGGCGGTGGGTGGCAAAGTTTTTTTTCTTATTTT
TTAAAGCTTTTGCTGCCCCCCTCTCCCCGCGCCTGCTGTTTGCCATTTAAGGTAGAGAGA
TTGCCGAGCGCCAGATAAAAATGGTGGCGCGATATTAGTAAGTAGTGGCGGGATGGGTTC
GTTCGGAACGACTTTTCGTTTTCGTTTTCGTTTTTTTTTTTACTTTCTTATATTTTGTAT
TTTATTTTTGTGTTTTTATTATTTTTGTTTGGTCCTCTTCCTCTTTTTCTTTTCTTCCTT
TTTTTTTTGTTCGTTGACT
>NODE_41135_length_439_cov_4.210383_g37175_i0
CTCTCGCTAACCTCGAGGAGGGCGCTGCCGAGGCCGAGGCGGCGGTGGTGGCGGCGGCGG
CGGCAGCGGCGGCGTCTTCGCAATCCCTGCGAAAGAAGCGAGGATGAAACTGTCTCCTGC
TGGCGGCCAACGTTTCGCCTTCAAGGGGAGCTCCGCTACTCATTTCCTCTTCGGTGAGGG
ACAAGGCCGGCGCAAGGCGTCTCCAATCTCGCTTGAGGCGAAGGATGAGACTTTGCTCCT
CTTCTACGTACGAGGAGAACACTATGCGCACCGTTACCTCATCGCCCATCTCTCCCACAA
GAACCTTCTTAATCTCTGCCGGCCGCCACCGCCTGATCTCTCCTCCCCCGATCCTCGACT
CAAAAACATCCAGACACAAAACGCGCATCCCCGTCAACAGGCCAAGCTTCTCCTGGCTCA
AAGCCCCCTTCCATATGCC
>NODE_41136_length_439_cov_4.193989_g37176_i0
GTCGGGATGAGTACTCCACCCAACCCCCATGAACCACGACAAAGTAAGGCGAATACCACG
GACGGGCGGGGCCTACAGGAGGCCTTAAAAAAACATGCTTCCCCTGTATTTCCCATGCAA
GATCGCAAGGCGAGAAGACGATAATCATGCTGTCGGTCAGCACACCAGAGTATCATAACT
CAGACTAAGCCACTGCCTGAATGAAGCGTATGAAACGAATGTGGCTTACTATATATACAC
TATCAACATTCAAGCAAAAGGGGAAGCGACGTCAATAACCTACGTACGATGGCAGGTGCC
ACTGCACATGATGCGTACGAAACCCATGCGGAAACAACGATGCCGCGAAAGGAGCGAAGG
CCGTTTTAGTTTGTCATTCGACAACGTATGCACACAACCACCGTTCACCCCTTCTACCCA
TCACCCCCCCTCCAAGCTA
>NODE_41137_length_439_cov_4.177596_g37177_i0
GGGGGGACGGGGAGGCGGGTCTGGCAGCGGGGGTGTGGTGTTTAGATGTGATTGTTTTCA
AGGGTGTGTTTGGTAGATTCTATACTCTCGGGTACCCGAGTACCAAACATGGTTATGTTT
TTCATACCCGGGTAAATACCCGGGTAGATATCCGGGTAGGTCCAGATGATATACCCATTA
TATACCCTACGAAACACACCTTTGTTAACTTTGATTTTTTTCATGTGAAATCGTGTGGCG
GCGGGTCCTCCCGCCGAGCGAGTTCGCTGCACACCCGCCGATGACGACGTTCGACGTTTA
ACTGCCAAGCCGGACTGACTCTCGGCTCCGGCTCCGTCGCGTCGGACCACTCGTACCTCG
CGGTCTCAGTTATGCGAGCGTTAACAGAGTGCACCCGTCTCCCTCTCTTCCTCTTTCTCC
CCCACGCCCTGCTCCTCCT
>NODE_41138_length_439_cov_4.153005_g37178_i0
GTCAGACTCAAAAAAGAAACTATTAATACAACGAACGATGGAAAAAAAAGAATATATGTA
ACAGACAAAAAACTATTTTACGAACGGCATTCCTTTCCGCTCAATGGTTTAACGCGGCAC
GCACGGCGCGTAGTACACGATCGAACCGGGGACGAAACAATGAACTATTATAAGGTCGAC
CCAACCTTACGAATGTCTGCTTTGTTGGCTGAAGGAAAAAACATGACTGGCCGGTTTTCA
TCCCAAACGAGGCGTTATCGTAAAACCAAACGAGGCAAACAAAACCTCGAATTGAGAGCA
GCAGTCCCCGAAAAACGGCACCGTATGTATACGTATAGCACCCATTATATATTTTTGCCC
TCCATCTCCGTTCTCCTCTCGTCTCTTCCGAATTTCCACCCCCCCCCTCCCCTCGCTTGC
TCCGAAACCCAACCATTGG
>NODE_41139_length_439_cov_4.106557_g37179_i0
GTGAAACGTTGTCTATCGATGTTAATTTTAACTTGATTATGTATCGATGATATCATCGCT
GTGAGAACGCCGAAGACATATAATCCAATATTACTCGATTCAATTATATTGTTTTTCAGC
CATTCATATTCCGGTTGTTGTTTACTTCAAATATTTCATGTTTTTTTCGTACTTGGTTCT
ACAAAAGACTAACGAACGAAAAAAATTAATGTGTTGGACGTATAAAAATATATTAACGTT
GCAAGAACGTCTCCAAACTTGACGACAACCTTACACGTTGTAAGAAGCTCTCAATAGGAC
ATCTCACAATCGAGGGGCCTTCTCGTACGTTGCGGTACAATGTGTGCGTCGCCCCAATGT
ACTGAGGTTGTGATTTCGCCACAACGTTCCGCAACGTACCCAAATGGCCACCTGTGGAGC
CAATAGGCGGGCAATGGCT
>NODE_41140_length_439_cov_4.040984_g37180_i0
GGTGTCGGAACGCGACACTGAGGCCGGAGTAATCGTAATCGGCGTCCCCGTCCCGATCTT
CAAAAGTTTCGGTCCCTCCGTGCAGCTGGAAGTAACGGCTGCACACCATATTTTCCAAAT
CTCCGCCGCACACCGCGGCGATGACATCAAATACCACGTCCTCGTGCGGCGAAGCCAGGG
CTCGCAGCACTGTCGTCAGCATCCTCTGGATGTAGTCCGCGTTAAGAGAGACAACGGCCC
CTCGATAGGCGATGAAATTGTACTTGGGGTTTCCAGCGCTAACGAAGCGCGCCTCCATGT
ATCGCGTCGTGTACACGCGATCAAGGATGCCCTCACAGTCATCGCCATGAACAGACCCCC
CCCCGTCTAAAGGCGGTGCTCCGCACTCCGGGTTAAAAAAAGAGTTCGCATCCACCAGGC
CCGAGATACCCGTGCCGTT
>NODE_41141_length_439_cov_3.975410_g37181_i0
GCTGGTGCTGCTGCGGTGGATGCTGTTGTTGTGTTTGCTGGTGTTTGTGCTGGTGGTGCT
GGTGGTGCTGGTGGTGCTGGTGGTGCTGGTGCTGGTGCTGCTGCGGTGGATGCTGTTGTT
GTGTTTGCTGGTGTTTGTGCTGGTGGTGCTGGTGGTGCTGGTGCTGGTAAAGCGCGTCGC
CTGCTGCTGCTGCTGCTGCTGCTGCTGCTGCTGCTGGTGCTGGTGTTGGCGCCGGAGTGC
GGGGCGTATCTCACCACCATTTCAGGTGGTGAGGTAGTTTGTAAGTATTACGAGGGGGGC
ATACATAGTAAATAGGGGACCTATGATACACAGGAAAACCAATATACTTTACTCTTTTTT
ACTATTAAGTCGGTCGCCCCGATGGTCTAGAGGTAACCTCGAACGCTTCTGAACGTTGAT
CTCTGGAGTTCGAATCTCA
>NODE_41142_length_439_cov_3.896175_g37182_i0
TCTTTTTTTTTTTTTGGTGTTCGGAGTTCGATCGGGTAAAACACACAAACTTTTTTTTTT
GCTGTAATATACGTCTGAATATGATATGATTCATGCGTCGCTGCGAAAAAATTATCTCAA
CTCTTCGCTTTCTGTAGTTGCAGTTCTTGATGGGTTTATTTCTCCAAATGTTGGCGAAGA
TGCGATAGCATTACGTTAAATACTGGTATATCACTGGCGAATCGGACATACACCGAAGGC
ATAAAAGCGTGTCCAAAAACAACAAAATCCCTCTGATTTTTGCTGTTGGGCGGCCAGTGA
CGCGCGTGAGCCTTCTCAAAATCGGGTGTTCGAAAAAATCAGGCGTTTCGAGGGACAGAG
TCGCCTAAGGTTCACTGAGTGTTTGTGTTTTTTTTTCTTGTTGTTTTGTTTTTTGCGGCC
AACAGCCAGCGTGCGAGAG
>NODE_41143_length_439_cov_3.461749_g37183_i0
CCAGGTACACTGCTGTGAGGTCATACTTGCGTCGAAACTCCCATCTTTACAAGCTGCGTG
TGATGCCTCGTCTCGCGCGTGCTACCCGTAGGGAGCACGGAGTGTAAAGTGTAGAGTGTA
GAAGCTCGTGAAGGATATATGCACCAGGAGGTACGCATGATATGATATGTACGCTCGTAT
CATATCATACGTCGGTTGAGTTACGTGTACGAAACGCGTCCGGAATGAACATGCCGTTCG
ACGTGCTCATATGCGCTTCGATTTTTGTGTGACAGCATTGATTGCGTACCTCGATAACTT
GCTGCGTCGCCCCCGCGAGCGACTTCACCACGGGTGCAGCTACTTCTGGTCCTAGGCACT
GCTGTGCTATGGCGAAGCTGCTGGCGTTACCCATGTCAGGATGCCGCCAAGAGAGGACAG
ACTTTGCTCGAGCCGAGCC
>NODE_41144_length_439_cov_3.368852_g37184_i0
GGGGGCTGGGGCTAGTGTATTTTTTTGGGTGTTTAGCTTATTAGTGGAGACGTGGTAGCA
GTGTAGATGGATGGGTGAATGATGGATAATTGGTGGAGCGCGGGAGGAATGTTGGGACTC
GTTTAGGCCGATTTTGGAGGGGAGGCGGTCGTTATTGTGTGGAGTTTATTGTTTTTAGCC
TGTTGGCTGTTTTTCACCAGCGGTACGTAGTGATGTGGTGTGCGTCGTTAGCCTCGGTGG
CTGTCATTGTGCTGCTGTAGCCCCGTCTCGTGATTTTGTTTTGGCGATTGGATTGTGTTG
GCAGTTTTTGTTTGGTTTTGTGTTGTTTTGTTTTGTGTTTTTTTCTTGTGTTTATCGACT
TCTTTGTTGTTGTTTGGCGTTGTTTGGCGGTTCGTTTGACGGCGTATGTATGCCATTTTT
GTTTCTGCCGTTTTACCTC
>NODE_41145_length_439_cov_3.237705_g37185_i0
GAGAAGGCATGTTTGGTCTCGCCCCCCCCCCCCCCCCGTCCTCCTCCTCCCCCTCCTCCA
TCGTCGACAGCGACGGAATCGATGGCAACAGGATCGACGACAGGATCAACTGCACAAATA
CCCCGGCGTTCGCTTTCATCCTCCCCTCCTCCTCCTCCTTCTCCTCCTTCTCCTCTTGCT
TCTTCGAGACCTTCCGTTCAACAACAACGACAACAACAACAACAACATGCGGCGTGTTTG
GTTCCGTTTCGGGGCATCGAAATTCCGCCGCCGCAAGCGGTTCGGTTTTCTCCGTTTCAC
CAGGAAACCGCTGTTCCGCCGCCGATCCCATGGGACGTCTCCGAACTACCCGAAAACGCA
AGGATAGCCCGAGGAAATTTCTCGCTGTTCTTAGAGCAGGAGAGCGCTGCCTTGCAGCAG
CCCACGACTCGGAAAGGAG
>NODE_41146_length_439_cov_3.199454_g37186_i0
GTTGGGCTTGACCTATTTTTGGCTTCAATTGTACCTATAACTGGCCCAACCTGTACCTAC
AAAATGCGTCTTGCCTAAGAAAGAAAAAGCTTCTCCTAGCCAACAGCACAGTTTCTTACT
GGGTTCCTACGGCCCGTCCAAACGGGGGACAACAAAACTTAAAAACTAAATTAAGCGCAA
AAGCGAAAAACGAATAGCCCTCGCTTTTTCCGAGAAAAAACAAAGATGGAGTACAAACGC
AGGATACGCGTGAAAAACAAAAGCGAAAACCCAAAGTGAAAACGAGCCAACGGTCAACGC
TGGGCATCAGCAGTGATGCACCACCCAGCTGCGGTAGAGGCGGCGCCCAGCCCTGAAACA
AGAGGAGAGTGTGCCCACATGGTTAGCCGATCATACTCTGCTGCTGTAATGCTGCATTGG
CACCCGTAGTCTGAAGCGC
>NODE_41147_length_439_cov_2.975410_g37187_i0
GCCGCGCGCGCGCGCGTGCCTGGCTTGTTGGGGCAAACTACATGGTGTATTACATGCCCA
TGTACCAACCTGGAGTATTAACTTTGGATAGTATCCGTAATCGCTTCGGCAACGTGGATG
ATATATATGCACACACAATGTTGTTTCATCACGGCTTGACTCCTAAGAGTTTTGTTTCCC
CCCAAGCTCAGGTTTCCACAGCCTCTACTAAGAAACAGCAACTTCGTAAGCATGTTTGGC
CCCATTTTTCGGCGCTAAAGATGCTGACTTCGGCCCCGGTAATAGCCTCCATGCACTTGT
TACGTGGGTTGGAGTTGCCAGGTAGGCGTTAGGGCTAGGGTTGGGGGGTTAGGGTTCAAG
GTTGGATTGAGAGGTTCAGGTTAGGCTTCAGGTTGGGGTTGGAGTTCAGGTTGGGGTTGG
CATTAAGGTTAGGGTTAGG
>NODE_41148_length_439_cov_2.931694_g37188_i0
GCCTATCTCGGCCAACCAACCAACCGGTCGATCGATGAACTAACCAATCGACAGACGGAC
CAACCGATTGACGGGCCAATCAACCGACCGACGGATGGGCCAATCAACCTACCGACCAAC
TAACCGAAGGACCAACCAATCGACAGACCAACCAAGAGACCCATGGACGGACCAACCAAC
CAACCGACCGACCGATCGACCGAAAATCAACCAATCCACGGACCGGCCAATCAACCGGAC
GAACCAACCGACCGACGGGCCCACTGACCAACCAACCAACCGATCGACCGACAGACAGAC
CAACCAACGGACCGACGAACCAACCAACCAAACCGACGGAAAAAACAACCGACCAGCAAA
CAAACCAACCAACCAACCAACCAACGCACGTACGGACCAAACGACCTACGGACGGAGTAA
CACACATAACCGACGAAAC
>NODE_41149_length_439_cov_2.877049_g37189_i0
GGGGCATAGAGCTCCTCAACTAACCACCCTCAGAAACAAAACACGGTGCGCCTCTATGTT
GCTCCCCACCAACGGGGTGTAGGCGTAAAGTCACACACACGGCTTTTTGAGCTCGGGAGG
GGCAACTCAGGCTCAACCTCTCTCCTGACAGCATTGTAAATACATGGCCTGGTGCACCGA
TTTCAAACTCAAAGTCAACTCCAACGTACAATGCAACCTTACAATCAACGCAAAACCCAA
CATCTACTTCAAATTCAACTCCAACTCCAACTTCAACTTCAAATTCAACTCCAACGCGTG
CTTCAAGTTCAACGTATAGACTTTTTCTACTTCAACAACCCTCCATATGTCCGAATTCGC
TTCTCACCGAGGTAATGTAGGCATACAAGCGCATCCCCGGCTTCTTGAGGGGTTGAAAAG
TGTATATTTCCCAGTCGAA
>NODE_41150_length_439_cov_2.838798_g37190_i0
GAGGGATTTCCGAACCGGGGATGCGGACCTATCGTCCCCGGGTGAGGAGTTGTGGATGCA
TGGCGGGATTTCCGATCGGGAGATGATATTCTGTCGTCCCCGGATGGCTCTGGGTTTGCA
TACGAGCCCCAGCCAATCAGCGATCGGTCGGTGTGGCTGGGGTTTCCACACCATGCGAGG
CGGTGTCGACCCGGGGGACCTCGGTTTTCGTCCCGGGGCTGTTGGAGTTGTAGATGTATG
GAGGGATTTCCGATCTGGGGATGGGTCTCTATCGTCCCCGGGTGGCGCTAGCTTTATTTT
CGAGCCCCAGCCACCAGCCAATCAGCGATCGGCCGGTCAGGCTGGGGTTCCCAAACCGTG
CGGGGCGGTTTCGAGCCGGGGGATCGTTTTTTTCGTCCCCGGGTGGTCGGAGTTGTAGAG
ATACGAAGGCATTTCTAAA
>NODE_41151_length_439_cov_2.704918_g37191_i0
GCAAACAAAGGCCTGTTTTGTTTTCCCGCCTGTTTTTGTTTCCCGCACTTTTTTATGGGG
AATATTCCCAGAACGTTCTCCGTCTACAATGTGGAAGACTCTACTGCCTGGTATATAACG
TAACGGCTTTACTTTAATTTTCTAGAAGTAAAAAAAACAGGTTCACATACGTATGTATAC
AGTATACGTAGATACGTACAGTAGTACTATTAATCTACCAGGTACCTGGTGTTTATGTAT
TTGGAATATACTGTCTTGTGTATGCAGTATATAGCAGTACTTCGAAGTATAATACCAGGG
TAATACCTGGTAGTGGATTTCGCTGGTAGGGGTCTTGTCTCGACCGGGGGTCTTGGAAAC
GTATGGTACACTTATAAGCGTGTATAGGGCAGGTGCACACACCTTTGCTGCAGCCACTAT
CCAGTCTCCAGTTATCCCC
>NODE_41152_length_439_cov_2.633880_g37192_i0
GAGTCTCTGAACTCTACAAAACACAGCAGTTCAAAACAAAATACCAACGAAGAGGGAAAC
AAAGCAAAACAAAGGACAGCTCGAACGGGGGGAATCAGCAAAGCCCCCAGCTCAAGCCGT
TCCCCCCGTCTGGCCTCCTATCATAGGGGGACACCGCGGACACCCAACCCCACCACCGGG
TTTCAGCAGTGCAGCAAGCACCAGTTGTGCGCGCACTCGGTGATACAGAGGCTTTAACGC
ATCTTCTACTTTTCACGCAGACAACTATGCGTCGTAAACAGGGAACGCCACGAGCACGAG
GAAGCGCGATGCATCGCTCTCACACACTCGCACCTCACACCACGCGCAACGCAGCTACCT
GGTATATGGCCCTATATACGCCGCTGTTGTTGACAGTTGACAGCAGTTGATGCGGTTTCT
CTCACTTGAAAAACGATTG
>NODE_41153_length_439_cov_2.480874_g37193_i0
CCCATTTCGTGCGCAGGGTGGACGCCTGGGCGCGGGCGCGGCGGACGTCCTTGTCGGCTT
TCGTCCTCGTCCAGTCGAGCTTGGTTCGGAGTTCCATGTACTTCTCGTCCATAAGACGCA
GCTGGTCTTCCAGTATTTTAGAGCCCTCTCGCCCTGTCCTTGCCCTGATTGCTACGCAGG
AGGGCGTTGCTCCTGGCCTTGACGAGCTCGAGCTCCTTTTGAAGGCGCCGCTGCTGCTCG
TGCGCCTTCGCCTTCTGGGTGGCCTCGTGCTTCAAAAACATCATCAGCTTTTCGATGTGG
TCGCTCAACACTTGCACCTTCCCGGTCACTTTTTGCGTCTCCCGCTCCGCCTTCAGTCGG
CCCGACTTCTCCTGCCTTAGCCTCTCCACCAGCTGAGTGGCCTTAGCTTTCAGCGCCAAG
ATGTCCGCCGTCACCACCC
>NODE_41154_length_439_cov_2.439891_g37194_i0
GGCACCGACAAAAACACCGACACCACCACCACCACCACCACCAACAACAACAACAACAAC
AACAACAACAACATCGTCCCGAAAAAGGCACCCAAGGCAACCACAGACGGGGGAGCTCTA
AAACCGACGGCACCGGCACCAGCGAAAGCGGTAGCGGTGACGGTGTCCCCGATGGAATCA
TCGCGGTCGCCGGATGCTGCCTGTCGTTCGTGGCCCGCGAGATCGACCTCGCCGCCGGAC
CTCGAGGGGCCATGGAATCGGTGCTCTCCCTCCTGCTTGCCGCGGCCGGGCTGCGGGTGA
GGGAACAGGCGGCTCTCGCGCTTGGTGTAATCGCGGGGCAGGGCCATCAGCTGCACTCCG
ACTTTCAGGCTAAGCTAGCACCAGCTGTAGAAGGAGCAGGAGCAGGAGCAGGAGCAGCAG
CAGAAGCAGCAGGAGCACC
>NODE_41155_length_439_cov_2.418033_g37195_i0
CCAATTTCTGCTCGGTCTCGCTAGCCTTTATTCCTGTCCTTGCGACTGTTGCTTTTTACT
CCCTTATGATCTGCTTTCGACACTCGGAATAAAACAAACTTCCACTCTGCCTGCCCTCCT
TCGGTCTGTGGTCGTCCGGGGACATCCGGGCTACATCCCCGGGTTTGCTAGGTGGGTATG
GATCTTACTACAGTACGCGTAGGTCATCCGGGGCTTCCCATAGGTCTAACCCTACAAGGA
AAAAATGGACCTTCGCCAAAGGCTACTCCGCCTCTAGTCAAACAACGCTCGGAATGCACC
CACCCGTTCCCTACGCCGACAAACCGGAGGCTCGACAAAGCAGAAAGGTATGACAAAGCC
AGACCCTTCCACAAGAGGCTTCCCGATCCCCTCGTCTGTTGTACCGCTTCTCGACCTGCG
AGCAGCATTTCCCAAGTCA
>NODE_41156_length_439_cov_2.355191_g37196_i0
TAGCGGGTGGGCTAATGTAGTAAGACCGGGGGGGGCTATTGTAGTAAGAAGAGTAATCAG
AACCCACGATGGGCCCAAAAACCAAGTATCCCCCATTTTTTTGTTCTGATTACTGATTAC
GGTAGTGGTCCCTCTATAGTGCCGGCTGCCCGCTATAGTGTCTGTGAAATCGCTTGGCAC
GGATTAACCAGTGTGGCAGTGTACGGAGTAGTCCCGGTTGCCGCTATATCAGTGCCGGTA
TTGTTGTCTGGTGCATATATCCCGGCACTATGGAGGGACCGGCACTACTGTACTATGTTC
CCCCGTGGTAGAAATCAAGCAAAGGTCGTCTTGTCCCTTATCGTCAACGAAACCGCCCCG
CTCGCGAACCGGTACTTCCGACGCCGCCCTCTCGTTTAAAACGCGGCGCAAGTGACAATC
CGGAGGGTGTAGCCGACGC
>NODE_41157_length_439_cov_2.243169_g37197_i0
ACCGTCAAGCATCCGCTGCTTGGCTTGGGGGGCGCGCCGCCGTCCAAGCCGGTTCAGCAG
CAGACCGTGGCCGTGACCACCAGGAATGGCGTTGCCACCCCCATGTGCGCAACAGATGGT
GCAGATTTAGCTCCGGTGGCGCCCGTAAAGGTCGCCCAGGAGACATGCCCTGTCGAAAAC
CCGTTGCCCAGCTTGGGGAGCGTGTCGACGCCCCCACCGCCGCCGCCGCCGCGGCTGCAG
CAGCAGCAGAAGAAAAAGCAGACGGTGGCCGCGGCCATCGGGACGGGCGTTGCCACTTCC
ATGGGCGCACGGGATGGCGCAGCCCCGGCTCCGGTGGCGCCCGAAAACGCTGCCCATGAG
ACATGTACCGTCAAGCATCCGCTGCTTGGCTTGGGGGGCGCGCCGCCGTCCAAGCCGGTT
CAGCAGCAGACCGTGGCCG
>NODE_41158_length_439_cov_2.196721_g37198_i0
GAGCCGATAAGTCTGCATGATCTCACACGTGTTTCCTGGGTTGGATCTGCCCTATATACA
GATAGATCCTGCACAGCATAATATCTTAACGGCCAGCTAGGATCTAGAGGATCTATCTGT
AGATGATCTGTGTGACGTGTGCACATTAAACTCACACCCGAGCACCGTCGATTCTACGTG
CTATGATATGCTGTACAGCATAACGGGATGCCAACAACGTACACCGTGCCTCGATTTTTC
GCACGCCACGGTTTTGAAGTCGTTGATTTACGCCTTCCTGCCTACATAAGGAAGTTATAA
AAACGGGGCACACCTATTTATACGTCGGCCGCCTCGGTGGTCTAACAGGTGAGCACGAGG
CCTGTTAGGTTGGAGGTCGAGGGTTCGATTCTCCTACGGAGATTTTTATTCTCAAATGAC
ACCAACTGTCGAGAGCGCA
>NODE_41159_length_439_cov_2.153005_g37199_i0
GCCCCATTTATTATCTTCGCACTTCTGTCCCTCTCCCTCCATCATAGTCGTAACTCAGAT
CTGGGGTCACAAAGCAGGATCTTTTCCCTCCTCCCCACCACGTACGGTTCGTGCCTTGAT
TTTTAATCGCGCAGAGGGTTCAGCATTCCCAACGCTCGTCGATTCTCATCGAATTTTGCG
CTAACTCACGCTCTCGCGCTTTCCGCTACTCTGTACGTAGTCAAGACATTTGTTTTGCGA
GAAAAAGTCCCTACTGTACGAGCATGCACTCGGGGGGGGGGGGGCTCAAACCCACACACG
ACCTTGACTCAAACAGGGACGAGATTTCACCTAGTCATTCCACCGGGGACGCCGTATTTG
TAACTGTTTAATAGGACACCAACCATTGTATCATCATTCCCCAATAACACAGTGTTCTTT
GACGCGTGCCTTACGTTAG
>NODE_41160_length_439_cov_2.150273_g37200_i0
GTACTGGTATACTCGTACGACATGTGGCAGTTCAGCAAAAGTCTACCCACGGGTAAATGC
AATATTTCACACGTCGAACTTATGACAATCTACAGATCATCTACAGATCATCTACAGATC
ATCTATAGATCATCTAGATCCTCGCCTGCCGTTATGAGATGTTGCGCAGGATCTCTGTAC
TTTATATGAAGTACAGAGCCAATCCAGAAAACATGCGACTAGATCACGCAGAGTTTACGG
CTTCCACCCGGCCACATGAGCTATAGATCATACAGATCATACAGATAATACAGAACAGGA
ACCTATATATCTGTCCGGAAATATCTCGATCAGGAAGTGATAGTCGATTATCCGTCGGAG
GTATGCAATCTTTCAATTCACCTACGTACCTGGTACCGGTATATAACTACGGTAGGTGTA
ACATACCTGGTATGATGTC
>NODE_41161_length_439_cov_2.117486_g37201_i0
CTGACTCTCAACAAAACATACGCTATTTTGTATTACTAATTTCACACCTCGCACTGATAG
ATCATGATCTATCTATCCATATATCTGCCGTAGATCATCTAGTTCATCATCTGCCGTTGT
GAGAGGTTGCACAGGATCTGCATACATAGTAGTACAGATCGCAACCCAGAAAAAAAAAAC
ATGTGCTACAGTACGAGATCGTCCAGATTATACGGGTCCTACCCAGCAACATGAGCTAGA
TAGATCATGCAAGACCCGGGAATAGATCCGCCTTGAAATATCTACATCATGAAGCGACTA
CGAGGTATCGAATATCTGCCCGAGGTGTATACGGTTTTAATAATTTTGTCAGAAAACGGC
GTCGACGTCTCTCCATCTGCACCTGAGAGCAAAGCCAGTAGAGCTGTCTCAAAGCTGACC
CCACGGGCTGAGCGGGGCT
>NODE_41162_length_439_cov_2.109290_g37202_i0
CTGTGTCGAGGGCACCTTGTAAAGCTGAGAGCCATCGTACCTTTCAGCTTAAAGAGATAC
CAGGTATGCTGTTCTAGGACACGGTGGTTTGAACTGCTTGAAGGACCGTCCCCCTACACC
CCAAAATTGTATACTACGGCCCAACATAGGCGTTGGTTGAGGCGGGCCCACGTAAAATAC
TGATTTNNNNNNNNNNTATGATAGCATATTTCCAAGGTTGACCTTAGACCGTACGTGCAC
CGGTGGCAGAACTTTGCCGATACAAACTCGTGGAGCACATTGTCGACTGGGTTCGCGCGG
CTCGCGGAGTTTCTTAGCTCTGGCGTGATGTGCTTGATTCCCTCGTCGTGCGTATGTAGG
TAAGCTGAGAACAGTTGTTGTAAAGGTTTTCAGAATGGCAGGGCGTCTTCACCGTCAGCT
CAGCTTCAGATGTTGTGAC
>NODE_41163_length_439_cov_2.057377_g37203_i0
CAAGACTGTCACCAAATGGTGCATCCACTTCTGTACGAAAATACAGCAGCGGTACGTACA
GACTGTGTGATGATATCATTTGACACTACTGCCCAAGCCAACCGTAGTGTCTATCTATGC
CACCGGTACTGCTGCTGCTCTGTGTACTCGCACAGAAAGCCGTAACTACCTCTTGTCGTT
CGTAGCACGGCAGCAGCTACGAGTAGGTGGGGGGAAGTACTCGTACAGTATGTTAGTAGG
TAAAAAACATCTCCATCGTGTCTCCACACTGCTATCTGCCACAGCCGCTGCCGAGTACTC
GTACCTGGTACGTAAAACCAAACCACCGAAGCGGTGAACGCTGCACTATACAATACCACG
CACCAGCACCAGCGCCATTTCTTCCTGAACGACTGCTGTGCACTACTACTACCGCTGTGT
GCACAGCAGGAGAGCATGT
>NODE_41164_length_439_cov_2.046448_g37204_i0
GAAAGAAGGAAGGGGAGATGCTCGCAGATAATGAAAGAAAGCTTCACCGCGGAGGGCCAT
TCCTTGCTTAAGTGCACTCAAAATATGAACCACGTCGTACCTGTTTCTTACGTAGTCTTC
AAACATTTTGTTTTGTTTTTCTGGAGGAGGGATCAAAGCTGCAGCGTGCACACACACACA
GCCGTCGATGCCCGCTGCATGGGGACAAAAGTGCCCTCCGTCCCGGCATTGTATGTAGGG
ATGCGAGGGTCTATGGTCATACCACTACCGCCGTGCGCGACATGAGTACACCCCCTGCGT
GTACCATCGCTTAATTTTGTTACCGATCTATATGCTTGTCGGTGTGGTTTTCCTTCCTCC
TTGCTCGTACGTTACGAGGGTCGATCAAAATCCGTACCGTTTCCCCGGTATACCGTTTTC
TGTCATTTTTGTTACAACC
>NODE_41165_length_439_cov_1.994536_g37205_i0
GGTACGGATACCGTCTGAGGCCAATCTTCACCTTCGGAGAAAGCGACACCTTCTGGAATA
CTCAGGTTACCTTTCGTTTTTCGTCGCTGGAGTTGTTTGGCTTTCAGGCTGCGTTTCCTT
TTTGTTGGTGTATGTAGGATACCACTAACGGCCCCCCAGGAATACTCAGGGTGCTGGGGC
GTGCCATGTCTGTTGAGATTTTCTCCGCTTTTGTTGTTATTCGTATCCCCACTTCGTAGT
ATTACGGGGGGGGCATAGTAAATGGCACCTACGGTATAGACAAAAACTTGCATATTTCTC
TATATTTACGAAGAATATTTTGTCCTATTTACTATGCTCCCCCGTAATAGGTTATCTTCA
GGCTAGCTTTCGTTTTGTAGTTGGAGCGTTCGCCATTCAGGCTGTGCGTTCCATTATTTT
TGTTGGTGTAGGTTCCCCC
>NODE_41166_length_439_cov_1.909836_g37206_i0
GTAAAAATAGGTAAATATATAGATTAGTGTGTGTGCCGTAGGTCCTATTTACAATGCTCC
CCCGTAATAGTTGAGTGGCGAAGAAATACCGTGCACGGTCGTAGTCGTATGACCATAACG
GACCCTCGCGTCCCCACAATGCAACGTCGGGCGATCTGCAGCACGAGTTATATCGTGGCT
CGCTACATAGCGTGTTGCGCAACCCCGTGCAGTGTAGTTCCGGTACTGCAAGGAGCACCG
TCTACTAACCCGGCATCACCGGCATCACCGGGCAGCTGCTTGTAGCCGATGCTGTAAGAT
GTCGATATTGTTCCCAGCAGCGTCGGGTTGCTGCGTGTAGCCGATACTTGTAAAAGGTCA
CACCACTTCTTCGACACATTTTCCCTCAGTGGAGTACCCAAATGGGTTGTTTTTAAATGT
ATAACCCCGTGGTCGGTCC
>NODE_41167_length_439_cov_1.893443_g37207_i0
TCTCTGGCTATGGTGAAGCTACGTCCGCGCTCGATTCATGCAGTCGTGCCACGAGTTAGA
GGGGGTACAAGCAGTACCTTTTTTTGTCATGTTTAAAAAAAGGTGTACCTTGCCCGAAAA
CCGAGTTTGAGAAGCAATGTACGCGAAAACCCAATAAACGACCCCCTATCGACTACCAGG
TACTGGTACAGCATAAGCATATAGCGAAAACTCTGGTATAAAACATAATAAAAAAACACA
GCCGGGTTTTTGCTAAGCGCCGCCCCAAGGGCTCTCTTTTTGTTTCTTCCTTCGCTGATG
TGTCTATTTTGGGTAGTGAAGTTATTGTAGTTCTTGAGTGGAGAAGCCCGGCCAGTGGGG
ACATTTTGGTTCCAAACGTACCGCCCCCATATATATGTACCGTGGCATTGGGCTCTTACT
CTGTGTGCACTACTATTAC
>NODE_41168_length_439_cov_1.887978_g37208_i0
TAATGAACAACCAACCCCGAAGTAGCGTGTGTTAGTTATCAATGCAGTAGTATTAATAGT
AACCACCCCCTCTTCACACAACACTTGATTGATTGTTTATCCTTATTATATGCCAGTATA
TACCAGGTATTTCGTATTCAAACGAAAGTAAATCACCCCGATAGTGAGGAGCTCTATTAA
TAGCCTAAAGGTAAAAGCCTCGCCCAAAAATCGACTCTTGAGAAAAAACGTGCGCTTAAC
CTCAACACCATGGGCTATACGTACGTAGGCATTTCGTGTCGCCGTCGTCGGAAAAATTAA
GTATGAACTAATTTAATGTAGGGAGTTGTGGAGATATTCGCTGTTTTGCCACCTGAAGCA
TGTGTGAGAATGAGACCCCCGCGCCTGCGTGACAACGCTCGGACGGGTGTGGAGTGTGGA
GGGTAACTTACCATTTGAC
>NODE_41169_length_439_cov_1.887978_g37209_i0
GCTCTCGTGGCGTGTGGGGTCAAGGGCGACGCTTGCTATTACATGCTCGTACACGTAGGG
GGGGCTCGTATCGGTTACGCCCTTGATGTAACAGAAAGCACGAAATCACCAACACGCGAA
CGACACTGCCGCTGCACTCCGTAGTCCGCCACCAAAACGACGCATTTTGGTACGTATGAT
AATCAGAACGCGTTTTAGAGCACCCCTTGGCGACCGTCACAACAACTGCTTGCATGCAGA
ACATACTGCCGGGTACGTTTTTGTGCGTGTGTATGATTTGGTAGATACAAGCCATCGGAA
AGTTACGCCATCCTATCCTATCCTGTACTGCCTATATCTACGAGTATGTACCCGTACCGT
GCGTACGAGTGTATACTGCTTTGTACTGGACACTCTGTCCGGAAATGTCAAGGGTCGCTC
GGTTCTTCGTATCGGCATA
>NODE_41170_length_439_cov_1.885246_g37210_i0
GGCAGACACCACTCCATCGCGCTTGCGAGAAAGGCCGCTTGGACGTGGTCAGACTTTTGG
TTGGCGTGGGGGAAGCGGATACGCGGGCTAAGGCAAAGCTACAGCACGAGCCCTTGCACG
TCGCCTGCCTCGGAAACTGGGGCAAGGTGGTGAAGTTCTTGCTCACCGAAGGACACGCCG
ACGCCGAGGCTCGCGATAAAAACGGCATGAGCTGCCTCCATCTCGCGATCGAAAGGAACA
AGCTGGAGTCTATTCTGGAGCTAACGAAGCACGGATGTGACGTTGAGGCCACGCTGTCGG
ATGGACTGACAAGACCGCTGCACGTCGCTTGCCGGCGAGGGCTAGAAAAGGCCGCAACGC
TACTGCTCGACAATAACGCCGATCACGCCACTAGGGGACCGGGAGGACAGACCGCCTTAC
ACATGGCCGCGAAGGAAGG
>NODE_41171_length_439_cov_1.677596_g37211_i0
AATTTCCACCGGCTACATAAGTCATTATGCAGCCTTTTACACATACGTTTATCGTACATA
CCACCCGCTCATTGTCTGATTGCAGTAGTAGTACGTAGCGGTGTACCCCCTTTTAACACC
ACTGCGAGACAAGCCAGTTTACGTGGTCTCTTGTCCGTTTTGGTCGCATCTTCTCTTACT
GAAAAAAGTATCCCACACTCATTCCAAGTACATTTTTTTTCTCGTGCCACAAGCCGATTC
ACCTGGTTTTATCTCTACGATGGTCTTAGCCCCATAAGAACTGGTCCCACGAATTTGGGG
GGGAAATACTTGGAATTAGTGTGGGATATTGTTTTCAGTTCTGAATGGGTTAAAATGGGT
ACTGCTGCTGTAATCCACTGCTGCTGTACAGAAACAGTATTATAATCGTACTGCTGTATT
GAACGAAAGCTTCATCAAT
>NODE_41172_length_439_cov_1.486339_g37212_i0
TCGTTTTGTAATTTCATTATTCCCTCAAAGTTAGGTTTTAGGTGGGACGCAAAGCTCCGC
CTGCGACGAGTCTCAGAAAACGTAGATACCCTCCTTAGGCATGACATGATAGGCCTAATT
TAGCATGCGTCTGACGCATGGTACAATCTAACGATAGAGGTATTGCCTCGCTTTTCGGCC
GAAGTGTTTTTGACGTACTACTATTAATAGTATACTCCTAAACTGAGGAATTCACCCAAT
AAGTTTGGCATTCCGTTCACCTTTTGCAACAGGGCTAGTTAGATACCTACTTAAAGCCCG
AGGACTGTTCATCTTGTTGGCATGTTTAGTCGGTTTCAACGTGAGGTGCTGAAGGGGTGT
CTCCAAGTGAGGAGCTCCAAATCATTTTCGAATTACCTTGCCATAGCACCCGTGGCCGAC
TGTACTCCAGCAACCGTGA
>NODE_41173_length_439_cov_1.262295_g37213_i0
TACCCCTATATAACATAACAGCATGGAGGAGGGGAGAGAGGTGGCCGCTCCCCTCCTTTC
CCCGCTTGCTTACGCCTTCCCCACACACACATAAGAAACGCGGTCGACCTCGCTACCGGT
CTCGCTCCGCTATAGTGGAAAGCCTCCCTTCACGAGACCGCCGTTTCCTTACCCCACCTC
TCCGGTTATGTAAGAAACGTTTGGCCACTTATAGTTTCAAGAAGACCTTACATTACCGGG
CCGGGTGGTACCTACAGTATTCTGCCCCATCTAGTCCCTTGTCCTGGCTGTCTCTCGAAC
TCCCATCCCCCTTGCTCCAACACATCTGACAGCCAGACCGGGTCCTCCATGTTAGCCCTA
ACGTACAACATAAACGAGTCCGACGACCACCTCCCTTCCTTTTTAATCACCGCCTCTGGA
ACTATTCTCGCGGCCAGTC
>NODE_41174_length_439_cov_1.259563_g37214_i0
AACGATGGGCAGCCTTCGGTGACAGTGGTGTAGGGGTCCTTGACCTCGACGAGGAGGGAG
TGGAGGCCGTCGTCGGTGATAATGTTGACTGCGGAGACGAGCTGCCTGGTCGGGTACTCT
GCCGGCATGGGAGCGCTGAGGCGCACGTTGACGTGGAAGTCGGGACCGTTGGAGATGAGG
CAGTACCAGGCACCGTCCTCTCCGACCCAGTCGATTTTCTGGCCCAGCAGGCCGATCATG
TGGGGGTCACCAACAACACTGACGAGGAGGTTTTCGTTGGTTTCTTCCTGGTCGTACCCG
TCGCATTCTCCACCGGTGCACTCAAGCGCTTCCACGTCGACGGTGCATCCATCGCACACG
TCGCCAGTGTCTATCTGCCCGGTACCGTCAGGGCCGATCTCAACCACCTGATCGATTTCG
GTCTGGGTCCCGTCGGGCT
>NODE_41175_length_439_cov_1.027322_g37215_i0
CTATCGCCAACGTCATCAACACCCTCGACCCCAAGCGCGTGTGGGGCTAGGCTAACCCTT
GACCCCCATGTGGGGTTAGGATAGCACTTGACCCCATGTGGGGTTAGGATAGCACTTGAC
CCCATGTGGGTTTAGGCTAGCACTTGACCCCATATGGGATTAGGCTAGCACTCGACCCCA
TGTGGGGTTAGGCTAACGCTTGACCCCAAGCGCGTGTGGGGTTAGGCTAACACTTGACCC
CAAGCGCGTGTGGGGCTAGACTGACATCACCCCTTTTAGCGAGGGTAACTTACCACTTTA
TTCGAGACAATGATTGGCACACTGTATACGACGAATACAATTGACCCTAACCCTACCCCT
AAGCCAGTCAGACTCGATCAACCATTGCTTATAGGGTTGGGCCCTTTGTCTCGTACATAG
TGTGTCAACCTGCTCTCGA
>NODE_41176_length_439_cov_1.021858_g37216_i0
GGACTGTCCACCACGTGAACAAGATTATCAATACATGGTCAACTCGTGAACCATGCGTGT
ATGATCCATAGATACATTATCCATCTCGTGAACCACATTATCCATCTCGGAGACACTGCC
TCTCGCATCCGCGTACCAAACACAGCATTGTTCATCTCGTGAACTCTCCCTTCTCGTGAA
CGATGCCTCTCAATCAGAGAGGGGGAGGGGGAGCCATGTATAAAATAAATTAATAAAACA
AACAATTAATAAATAAAATTAAGTGTTCCTCTCGTGAACTGTCCAGCTCGTGGGTGATAT
TGTTCATCGTGTGAACCCCTCCTCCCGGGCAGAACGGCAAAGGGATGGAAGCGGCTATAT
TTCGGTAATCAAATTGTCCATCGCGTGAACTCTCCATCTCGGGAATGATTCCTCTTGATC
AGAGATGGGGAAAGCGGCC
>NODE_41177_length_439_cov_0.967213_g37217_i0
GGAGAGGAAACGCGAGTTGGTGCGATAAGAGTTCGAAAACAACGATACGGCCGGGGGTGC
CATGAAAACATCGCGCTTAGGGTAGTCAGACCACAGCCGCCAAGACCGACCTACGCTCTT
CATATAAATATTCGAAGTATTCGCCTAAAGAGCATCACGTGTTCTACCTGTATTCGGTGA
TCCTATCCTATGTGTGATGTCCGTGAATTCAAGTATCCTTTCGGCAATAAAGTGAATACT
CAAGCGGTCCTTCTAAATACAGACAGAGCCGTACATTTATCGATTTCTTGCCAGATCATG
ATGGAGGGGTGTGTCGCAATCGAACCATGGCGAATGGGGGACTTTTTGCGTCGTAACGCG
CGGGCACGGTAGGTGCTGCAGTCAATCTATGTGCCGAGACAACCAGTTGTACGGAGGTGG
TCGATATTTTCGTTCGAAA
>NODE_41178_length_438_cov_2452.471233_g37218_i0
GGGGTGTACTCATGTCGTGCACGGCCGTAGTCGTATGACCATAGACCCTCGCATCCCTAC
AATGCCGGGACGGAGCACGTTGGGTTTTCACCAACCAGGCAGACATTGCTTGCACCAAGC
GCGAAGCGCCGTGAGGTATTGGGCGAGTCGCATGAAGGGTAATCTGCATCCTACTAAGAA
CCGTTTGTGAGGCGGACGTTCTTGCGTATGGATGACAGCGTCGAACGAATTGCTTTGTTT
TCCCGTGTGGCCACTTCCAGAGACAGCACTGGGGTTACTATGTAACGATCATTCCCCTTG
TGCGGAGTGAAGGTTTCTCGACCCCGCACAAAATAATCTAACACGACCGCCAGTTGAAGC
GACCGCCAAAAAAAAAAAACGGTATGTACCCTGCTTGTGTCAGTGCTCAGGGGGGAGCAA
GAAGTGGGTGGTAGTGGC
>NODE_41179_length_438_cov_168.575342_g37219_i0
AGCCGATGCGGCGGAATTAAAAAACGGTTTTGGTTGGGTTTCTACGAAGATATGGAAGCG
GAAATTGCCGGGAAAATTAACAAAAGTACCCCTATACACCGAGCCTACCCAGCACTCTTC
TGTGCTGCTGTGCATCAGCTGTAAGCTCGCCACCATGGCCGATGAAGACTTTGATCTTGA
TGCAATGCTTGACTCTGCCCTTGATGAAGAGTTTGAGGCACCGGCCACTGCTGCGGAGGC
AGGCGGTGAGAGCGATGGCGAGCTGGACTTGGACGCTATGCTAGACGAAGCCATGGTATC
CACCGCACTAGACGGCGAGTCTGCCCCGCAGCCTGCCCCGAAGCAGAAGCAGGGCGTCAC
TGTTGCTTCCGAGAAGACGTCAGCAACAAGGGCTAGCAGCGACTTCGGCCCCTCGCAACA
GTGGCTGCAGCGCAAGCC
>NODE_41180_length_438_cov_48.293151_g37220_i0
GGTCTGTGTGTGCGGCGGCATTTTCTTGATTTTGTTTTATTTTGTTATACGCTCGTACAA
GGCGTCGGGCTGGCTGAAGGCGTGACTGTATTGTGTGGGCGTGCCATGAGCGACAGAGAG
AGCCGGCGGTATTTTGACGAGTTTTTTTTTTCAGTCGGATCCGGACCGGTCCAGTCAGAT
CGAGTCCAAACATGCTAATTAAGATGCTACGAGTCTCGTAGGAGATGGCGGTTTGACCCC
TTGACACACCGCCCCTACACTAAAACTAGTAGAATAAGGCCGAAAAAGACGCGCCCTCAA
AATACCTGTCGTGTCTCCTAGCATTTTTAGTTGGGTCAGATGAGATTGGACCGGTTCACG
AGTAGGACAGACAGAGGAAGAGATTGAGAGAAAGATAGGAGATAGGTTGGAGAGGGGAGG
AAGGAGGATCGGAAGAGC
>NODE_41181_length_438_cov_45.967123_g37221_i0
GGGGGAGGGGGGGGGTGATTGAAATATGCGTCTCGTAGTTAATGTGTGTGAACCTGAACT
GTTTTTCTAACTTTCTAGTCTTTTTTCTTTTGCGCTTTTCGTTTTTCGTTTTTTTTTTTT
TTTCGGTCGTTTGAGTATTACGTACACAATACGTACTCGTTCGTATTTATTATTGATCTA
CTTTTTTTGTTTCGCGTCTGCCTGTTTCGGCGCTGGTTCTTCTCTGTTAAGTGGGTATTC
TAGTAGGTGGCCGCTGTTGGCCTTGGTTTATGTTTTTCTGGTTTTTCATTCCATCGTGTT
GTTTTCGGCATTCGTGCGGCACTTTTTTTTTTTTTCGTTCATCGATCTCTGCTTGGTGTG
TTTGTGTGACGCATGTATGACAAGGTTTGCATGGCGTGGAGGGCTTTTTTTATTTTTGGG
TGGTGATGGAGGCGTGAC
>NODE_41182_length_438_cov_29.756164_g37222_i0
GCTTCTCAGCTGGCTGTTGTTGGGATGGTGGTTGCGAACCTCGCCGAAAGCTGCAGCGCC
CTGGCGTCAAGAGCGAGCACCATGGCCTTCGGGTGCAATCTGACGCGAGTGTTCAACTAC
GACGGCCGTCAAACAGACGTGTGGATCAACTATGCAACGCTGCTGCTCACGCTGGTCGCG
TTGGTGCTGTGCACGCGAAGGGCTGGGCTGTCGGCTTCGAGATACGGCCAAGCTGCCGCA
TGGTTCTGGATACCGCTTACCTTGGTCCTCTTCGTTATGCAGATATTCGCCGATTGCAGC
ACGGACAACGTCGGCATCAGCGCGGTCTGGAGCGCCTTCACGGGCTTCATCTTCTTTGGG
TGGTGGCGCGCCAAGCGCTCGCGAGAGGGCACCGCAGGCCCTGAAGAAGGAGCAGCAGCT
GCAGGAGGAGGAGGAGGA
>NODE_41183_length_438_cov_26.947945_g37223_i0
GGAGGGGAAGAGCGTGCAAGCCGAACGACTGGAGCAGATGGGGGAGAGGAGGAGTGGCGG
CAACGTCTGATCGCCGCTTACAACTCGTCGGCGAGGCTGTCGACTCGGTTCGGCGGCACT
AGCGCAAGCGATGCAGGCGGCGGAACCCTTAGCGAATATGACGACGACTTAGACTACGAC
GTTAGCTGCATGGATGTCGTCGAGGAGCTGTGCGGGGCGCTGGGTGTCCCCCTCCCCAGG
GCGCTGTCTCTGTCCCCGCTGGCCAAGACCATGATCAAGGGCTGGGGGAAGCAGTTCGCT
ACGGTGTTTGGAGCCGCCAGTCACGGTGCAGGCTACTGTCGCATCGGCTCGCAGACGCTT
AACGACAAAGCGGTGGAGGCGTGTCTGCGCCAGTCTCCCTCAAGGGGTATCCCTATGGTG
GAGGCCGAAAAGAGGGGC
>NODE_41184_length_438_cov_25.334247_g37224_i0
CACCTTCCAATACCGTTGCTTAAGCCTTCGCCGCCCCTTCCACCGCCCCCTCCCCCCCCA
CCGCCTTCGCCCCCACCTCCGCCTTTTGTGCCTTTTCCGCCGCCGCTGCCGCCGCCGCAG
CCCGCGGCTACTTTATTGTCGGACATTGGCCCGCCAATAATGGGCGAGAAGACGCCGCCG
GAGCGGCGCACGCAAGGCAGTAGAGACGATGCCGCTGTTGTCGTGTCGACGGAAGCGAGC
GAGGTCATGCCCGCGGGACACGCCGCCGGTCGTTTGGTCGTCTGTTGCGTCTCTCGTTCG
GTCTTTCGTTCAAGTCGGTTTTATGTTCGGTGTTTCGTTGGGTTTTTATCGTAGCGAGAG
TCTTCGCTCGGTTGGGTTCGTCAGTCTTTCCGCGCTGCCTCGGTTCTTTTTCCTCTGCCT
CGGCGCAGTCGACCCCTC
>NODE_41185_length_438_cov_20.638356_g37225_i0
GTCCGGGGGGGGAGAGGAGGAGAGATTGACGGTGTTTGTGGTGAATCTGGCGTTTTCTAC
CAAGGATTCGGGCTTGAAGAGCATGTTCAGAGGCTGCGGAGCTGTTGCTGGGAGCCGGGT
GCTGACCAACCCGCAGGGCAGATCGAAGGGGATGGGGTACGTCACCTTCGAGACCGAGGA
AGCCGTCGCGAAGGCCCTAACCCTTGATGGGGCGGAGGTAGACGGCCGAACCATCACAGT
CCAGAAGTCTCTGCCCCGCGGCTCCCGCCCTCCCAGGGGCGGCGGCGACAAAAACGTCAA
AAACGACGCCAAAAGTGACAAAAATGACAACAAAAATGACCAAAGTGGTAAAAACGACAA
CAGAAGCGCCAAAACCGGCCAAAATGCCGCCCCGTTAGCGATGGCCCCTCCGCCCTCGGC
AGGGGCAGCAGGCTCCAC
>NODE_41186_length_438_cov_19.350685_g37226_i0
CCTCGTCCCCCTCCTCCTCGTCAAGGTCCGTGCCGCCGTCTCGGCCCTCCTCTCCCTCGC
TTCCTCCCAGCCCATCGCCGGCCAGATACGGACTGCGGTACTCCTCCTCGTCCCAATTTT
TTTGGTCTCTCGAGCTCCTCCTGAAGTCTTGGACGCCCGTGTCTTCTCCGTAGTCGTTCA
TCATTCTGCCGTGTACTTCGGAGCGACACCGGCGGCGGTTTTCCTCGGCAGGGTGGGCCT
GCGAGCCGGACAGCGAGCGTCTCTCGTTCTTGCCCTCCGTTCGCTGCTGCGCGGCGGGCA
CCTGGTCCCCGTTTGCATCCGGCGCTCCGGCCACCCCGTTTCTTGCGCCCGTCCCTGCTG
CCGCCGCCCGTTCCCACCCTTTGCCCTTCTGGCGGAGGTTCTCGCCCCCCTCCTCCTCCT
CCTCCTCCTCTTCGTCCC
>NODE_41187_length_438_cov_18.150685_g37227_i0
TGAGAACGAAAGCCTTTTACTGCGGGTTCCCCTATTAATAGTAGGTACAAAATTGGTTGA
TTTATTTTTCGTCACGATTGCACAACTACAGCCAGTATATCTCACCCCCTCTTTTCCCCT
GCTAAGACTCTGCCTCCTCCCCGAGTAAACGAAAAACCAGCACAATATATTCCTGGTACC
TCTGTTAGGATAATAGGTACCCTCGCGTAAAGTAAGCCAAGCCGCAACAACCGAGCCCGC
TCCCGACATTGTCACCGCACCGTCGCACGCAAACAAGAAACAAAAAAGGAAATACATCAA
CAAATAAATAAACACACACCAAGACAATACACTGCCTGGCAAGCAAGCGTCCAGACGCGG
GACTCCCCGCGCACAATCTCACAACCTCGTATGCCCCTACCCGCTCTCACGAAAACAAAA
AAAACAGCTCGCCCCCCC
>NODE_41188_length_438_cov_15.980822_g37228_i0
GGTCCGCGGTTGGGCGCACTTTTCACCATGTCAAGAATCGCGGCCCCAACGCCCCCCTCC
CCTCCTCCTCCCCCTGCTACGCCGCCATCGGCCTCTTCTGGAAACCCCTGTTGGCGTTTT
TCTCCGCCTTTTTCTGCTCCGGCTTCGACGTCATCTTCGTCGGAGTCGGATTGACCGGAG
CCGAAGCCGTCTAGAGGTCGAGCGAGGAGGAACGTCGCGCGGCGCTTCTGACGGGCCGTG
CCATGCCGTCTGACGATTGCGTCGAGCTGGGCTGCGAGGGATGGGGGCGGCGACTGCCCG
CGATCGTGAATTTCTTGCAGCACGTCGATGGCCACAGGGATCCCTTCCCTCGGGTTCTTC
GACACATGCAGGAGCGCGAACAGCGCGAGCGACGACAGCCCCGGCCCCGGCAACTCCCTC
TTACCCTCCACCTCCCCC
>NODE_41189_length_438_cov_14.509589_g37229_i0
GGGGGGGGTCGAAGGCGTGATGGAATTGGGTCGAGGTTTTGGAGGAGAGATCGAAGGCGT
GACCAAATAAGGAGCGCTTGACTCGTTCTTGTTGTTGTTGGTGTTGTGTGCACTAGCGTT
GCCCACCAGATCATCCCCTTTGGCGTGTGCCTTCCTAGTGCGTTCCGCTTTTACGTGTTC
CTCCTGAGGTGTAGCGGCTGCGCAAGCCCCGTACTCGTAGTCGAGACGGGGCCAAAACGC
GTATTACGTAGGTCATACGTACGTCCTATGTACGTACCAGGTGGTACACCGCAGCAGAGC
AATTGTGTGTTGGTGTTGTGTGTCGAGGTGTCGACGTTGTGATGATGCCGTTTGCGTGTG
TTTGTGTTTTTGGTGTCTGTTTCGTTTTGGGCAAAGCGGAGCACAGATGCTATTAATATC
AAAGATGATAGGAAACCG
>NODE_41190_length_438_cov_13.791781_g37230_i0
GGGGAGGGGGGTAGTGAAGGGCAAGACCGAAAAACTACGCTCTGGCAAAGATGCTACAGG
AGAAGGCGGCGGTTTTGACTGACGGCTTGACTAGCCGCCTCCACACTAAAATCAGTATAA
TGAGGCGTAAATAGGTCTTGACGCGCCGCCCACAGAGCCCGGTCTCCTCATAGTAGCGCG
TTTGTATGCGGGGGAGGGACACCGGGGGGGTTCTTTGGGGAGGGGGCTGCGGTCATGCAT
CGCTCGAGACGAGGGAGAGTGGACGGGATGATAAGCATGTGGAAGAATTCGCGCCGGGTG
GGTGGGTGTCCGCGGCGGCCGTTTTTTCCGCTGTAAGCCGAAAGACGAGCGTCTCCCTCG
CTCATTAGCATGGCATGGCATGGCATGACACGGTACGGCGGCATAGTATAACGCGGGGCC
CGGAAGGGGGGGGGGGGG
>NODE_41191_length_438_cov_13.619178_g37231_i0
GGCAGGGTGGCCATACAGAGGCGGCGTAATGCAGGATGGATGCTGATTGGTTGGTTGGTT
GGTTGGTTGGTTGCCTGGTTGGTCGGTCTATTGGTTGATTGGACCGTTGGTTTTGTGTTT
GTCTTATGGGTGGGTGAATGGATGGGTGGATGGTTGGTTGGTTGTTCGGATCGTTGGCTT
GTTGGGTCGTTCGATGATTGGTTCATTGGATGGTTGGCGTATTGGTTGTTCGGTTTATTG
GTTCATTCGGTGGTTGGTCGGTTGGTCCGTTGGTCGGTCGGTTGGGTGACGTTTCGGTTG
GTCGTTAGCTGATTGGTTCGGTGATTTGGTCGTTGGTTGGTTGGCCGGTTTGTTCGTTGA
TTTGGTCGTTGGTTGGTTGGTCGGTCGGCTGGTTGGTTTGTGTGAGCGCGGTTATACGTT
TCATGCGTAGTTTCGGAC
>NODE_41192_length_438_cov_11.139726_g37232_i0
TGCACGTCGACTTTTTTTCGATGATTCATACTGTCGCCCGAGGCATCGTACTAGTCCACA
CCTCACGCTGGGATGTTGCCGGCGTGTTGTGCTTTCATGCGAACGCCTTTGTTTGGGCTT
GGTGATCCGCGTCGACCTTTTGTCGCCGTTTCACACTTTCGCCCGTGACATCGTACCTAT
CCGCACGTCACGTTAGCCTTTGCTAGCGTGCTGCGCTTCTGTACGAACGCCTTTTAGCTC
GGTACTTCGCATCGACTTTTTGTCGATGTTTTGCACTTTCGCCTGGGTAGTCAGCTTAGT
TCTGCTCATCGCGGTGGCCTTTTGCCAGCACACTGAGTGACCATGCCAACTCTCCAATCG
ATCACCCCCTACATACCGATTGCAATCCGATACATATAATATGTATGACTATACAAAACC
GTCGTACCTTCCCCCCCA
>NODE_41193_length_438_cov_10.487671_g37233_i0
ACGGGGATGCGGCGGCGGCGGGGGCGGCATGCGCTACGGTGGCGGCGGCTATGGCGGAGG
AGGAGGAGGAGGAGGAGGCGGTTATGGCGGAGGAGGAGGCGACCGTGGAAGAGACTCCGG
GAGGGACTTCCGTGACAACCGGGACTACAGGCCTAGGAGGAGCCGAAGCCGTGACAGGGA
CTACCGCCGCCGTGACAGCCGCAGCCCGCGCAGAGACCGCGGGGGCGGGGGCGGGCGTGA
TTACGGTCGCGACTCCGGCCGTGACTTCGGGCGCGACTCAGGCCGCGACTACGGCCGCGA
CTCCGGCCGTGACTTCGGACGCGAGGCCGATCGTGACTCGGGGAGATCGAGAAGCAACAG
AGATAGCCGGGAACGCGCCCCAGCCCGCCGGAGCCGAAGCAAGGACCGCCGCCGCTCGCG
GTCGCCGCGCGACGACCG
>NODE_41194_length_438_cov_10.117808_g37234_i0
CACCTCTGTCGCACAGCAGCGTTACTGCTGCAGTGTTAGCTCTCGGCCGTTATCGCAGGC
GGGGTCGGGACAGAAAGGGTACAATGGCCACCATGCCGGGGCCTTCACTCGGGGCAGGCG
AAGAGGTGCTCGTCACCGCCCACGCAACGCACAAGAAGACACCAGGAACAGCTTGGTTCA
CCACCAGGAGGGCCTTGTGGAGAGCGGCGGACGGAAGGGCCGCTGTCCAGCGAGCAGAGG
TGCCCTGGGCGGCCGTAAAGAGCTTCCAGTGCTCCCCAGCAAGCGAGCCCCGAGCCATGC
TCCGCCTCCTCAGGGTTTCCGAAGGCCAGCCCCCCATAATCATCCGCTTCTCCGAAACGG
CGGCAGACACGCCGAGGGAAGTCCTGGAGAGGGCGCAGACGGCGATAAGGAAGGCCATGA
AAGGGGACGTGGAAGGCC
>NODE_41195_length_438_cov_9.602740_g37235_i0
CCCTCTTCCTCCTCCTCTTCCTTGGTTAAGAGCACCGACTACATCGCTCACACCCATTTC
GCTTGGAATGGTGGCGGTGGTGGTGGTGGTGGTGGCAGAAGCGCGTTGCTGCATGGTGAG
AAATAGAGCCAGCGCGCGGTCCCACTGGTTTGCACCAGAGCAAGCCGTCATGACGGCGTT
GTACGCGTATTCGTCGGGCTCAATGTCCTCCTCTTGCATCTGCTCCAGCAGCATCATGGC
CTCCCTCCACCGACCGCACCGCCCGACGGCGCTGATGGCACACCCGTAGATGATGGCATT
CAACTCCGTTCCTTGGTAGCGCGCGCGCGAGATCACTTCCAGCACCTCGTTCCACCGCCC
CCTCCGGCCTAATGCCTTGATTTCCCGAACAAGCGTCCGCTGCTCCCGCTCCACCGCCGC
AGGAACGCCAGATTTCTT
>NODE_41196_length_438_cov_9.339726_g37236_i0
GCCCGGGGCTCTACGGAAAACGCCTGCGAGGAAAACGGGTCAAGCACGGTCATGCGAAAA
GAACGGCCCAGCAGTTCCGGGCGTGACTTGCCGGAAAGCGTGGCGGCGTCTGCGGCTGCG
GCGTCTGCGGCTGCTGCAGGCGGGCGGGTATCGGGGCGAGAAGACCCCCGCGATCGGCAG
GTTACGGTGCTCTTGAGCATGCTGGATGGGCCGCCCTCGGTGAAGGCCGCTTTGCCATCG
GAGGGGACCCTGCTCGGACAACAGGCGAGGCTAAGGTATTTCCGCGGGAAGAGGTACCTG
GAGGTCGATGTCGACTTAGCTTCTACCGTCACTGCCTCTCAGGTGACCTCGCTCTGCCGC
GAAAACTCGAAGAGCATCGCGCTGGATGTCGGGCTGGCCCTGCAGCGGGAAGCTCACGAG
GGGGCGGAGCAGGCGGGG
>NODE_41197_length_438_cov_7.317808_g37237_i0
CGCTACCGCCACTGCCACCGCCTCCACGGCTGCCACCACCACCACCACCACCGCCGCCGC
CGCCGCCGCTTCCAGTGCTCTTGCTCCCGATGCTCTTGCTCCCGGTGCTCTTGCCCCACA
GTTCTCCGCTTTCTTCACGTCCGGCATCGCTCACGCTTAAAGACCTCGATGGGGACACGG
ACGGGAGCTGGGACGGGGGCTCTAGCCCCGCCGGCCACGGGTACGACGACGGTGATACCG
GCCTCTCTTCTGGCAGGGCCGGAGCAGCAGCGGCGGTGGCGGCGGCGGAGGAGGAGGAGG
CAGTCGCGATGGCTATGTCGCTTTTCGAGTCGGTTCGCGCTTTCTCTCCCGCCCTGCTGC
CACCGCTGATACCGCCACCACCACCGCCACCACCACCACCACCACTGCCACCGCCGCCGC
GACCACCACGGCCACCCC
>NODE_41198_length_438_cov_6.586301_g37238_i0
CTCTTCCGATCTGCCGCCTCCGCGTGGAGAACTGTCCGCGGGCGGCCCGCACCGCGGACG
CACCACCAGCGACCTTCTCGCCCGCCAGGGGATACTTTCCCCCGCAGCAGCGGCGACGGC
GGTGATGGTGGCGGTGGCGGTGAAGTCGCGGGGGAAGGGGTGGCGGCGGCGGAGTCGACC
GGCCTAGGCGGGAAGGGGAGTGCGGGTAGCCCCGGTGACGGCAAGAAAAACGCCTCATCG
AGAAACCCGCCTTCTGGCACCGGTGGCATCTTTACCACTGTGCCCGCAGCGGGAGAAGGG
GACGGGAAGCGGGGTGCGAAGGCACGCGATACTAAGAAAGCTCGCCGCAACTACCGCCAC
AGCTACGGCCGCCCACCACCGTCGCGCGGCAATGTGTACGGAGCCGCCGAGGGAGCCAAC
CCCGGGAAAATTTCTGGC
>NODE_41199_length_438_cov_6.452055_g37239_i0
CGACAGTCGCCGCGAGGAAAAAAGTGATTTTCTATCGGAAAGAGGCCGTGGCAGGCGCGA
GGGCAGCGACCGTGGCGGGGAGGATTCTCGACGTCACCAACGCCAGCGCAGCGTGTCTCG
AGACGGCGGCCCACCTGTCGACGGCAGCAGCGCTCGCCCTCGCGACCGCGGGTATGATGC
CGCCGACGCGCGCGCAAGGGGCCGGGAAGTCTGGGACGATCGCGGGATGATCGATGAGCG
GGCCAGACACTCAGCAGGCGGCGCCCGCCAGCCGGCGCACCCGAAAACCACCTTCACGGT
TACAGCGCGCCTGGGCACCTTGCAGCCGCCCCCTTCCGCAGAGGCGGCGGCGATCGCCGC
CGCCGCTCCCGCCCCCACGAGGTTTTCCATCACCATGCCGCCTAACTTGAACCGGGCTTT
AGGGCAAAACAGCGCGCC
>NODE_41200_length_438_cov_6.079452_g37240_i0
CTCGTTTGTAGGAGAAGCTGGCACGTGCTCCAAGTCTGATTGTGATGGGTATCCCCTGTT
GTTGTTGTTCTCGGCACAGATGGGCACGGTGTACCGGTATTAAAACCGGTGAAAACGGTA
GGGAGAAAAAAGTGAGGAGCATCGATCAAGCATATCATACATACATACCTCATTTGTAGT
TCGACGCCGCGGGGCTAAACCGAACACCGATCGTTGCCTCCTCCTCCCGACGTTCAACGT
CGACACGATGGTTCGACGAAGGGATTGCTGTGCTTCGTATTATATTACACGATGCCATGT
TAACGCGGTGCGGGTCTCTCTTCCCGGGACCCCCCTCTTCTAATAGTGCATGATCGAAAA
CGAGGGGGGCGAAAGAAGGGGTTATGATGAACAAACACAGTGCGATCTACCAGTACAGTA
CCAGGTAGTAAGCACGCC
>NODE_41201_length_438_cov_5.342466_g37241_i0
CGGAGGAAAAGCCTCCCCCGTGTGGCAGCTGTTGCTCTCTTCACTTTGCGTACAAAGTAA
ACAATGATATGCACCTTGCACGAACCCTAGGTAAGCTTGTCGCTGTAAAGTTGTGCCTCT
GCTACAATCAGTGACGTTGTGTTTTCGTACTGCACGTCAAAATATTATGCAGTGGCTGTG
TGCAGTACAGGACACCAAATAATAAACAGGAAATCGGATCCAGGCTGGATTTCTTATCTT
AGCGGGGGTGCTTTCTACACTAATTTCAAGAGGTCCACGATTTCGTGCAAGGACCGACGT
GAAAATGCCAAGGGATTCATGGTGCAATGCATGCAGCGAAATACGTCGTAAAATGGTCGA
CGTTGCGGAGGAAAAGCCTCCCCCGTGTGGCAGCTGTTGCTCTCTTCACTTTGCGTACAA
AGTAAACAATGATATGCA
>NODE_41202_length_438_cov_4.800000_g37242_i0
GTGTGTGTGTGTATTTTTATTTCTTGTTGCCTGTTTCCGTTTTTTCCTGATCTGTTTTGG
TTGCCCGCGTTACCTCTCTCTGATGGCGTCGCTCGCTGCTTCTCTGGACGATCAGTGCGA
TTTTTAAGTATGAGTGAAGCGCTTGCACGCCATGTGATTTCGGAGGAGGCGTTTCCCCCT
GAAATGGCGTTAATGTGTGCAAGGTTGGTACGAAAACTTAGAGGGAGTCGACCAGCCATC
GAATCACCCCGTCGCATGTGGTCGGTCGCTTCCTGCTGCAGCCGAAAACCCACTGGCCTT
AGGCACCCCTCGTGCCTCCGTCACCTCTGAACTAAACTCTCTGGTACACCACCGGCGTTT
CTCTGTATCGCGCTGATTACGCGTTCCTGGTCCCCTCGTTTTCTTGGCATGTACGTTTCC
CCCCCAACCAAGTCTCGG
>NODE_41203_length_438_cov_4.698630_g37243_i0
ATCGCCAATAATATTTCTCGGCCCGTCCGCATGACGGCTCCGTCGACTTCCAATTCTAGG
TCTTCGAATGCTCGTACCTTGTCCCTCTCGCCGGCGAGCAGCAGCTGCAGCTCGGAGATT
TTTCGGGTCGTGGACGCCTCCAGCTCAGCGAACTCCCCTCTGTGCACCACCACCTGCTCC
CGCAGCATGTCCAGCTCCAGTTCCGCCTGTCGAAGGCACGAGCACTTCTCCGCGTGGGCA
ACCCCCAGCTGGCTCAGCTCGAAGCTCTTCAGCCTTAGCTCGCTCCTGACCTCCCCCGCC
GCCGTCTCGTGCGCTGCATCAGACTTCGCGACGGCCATGACGAGGTCCTCATGAGCCCTC
TGCAGCTCACTCAGCTCGCTCCGAAGTCGTAGGCACTCCTGCAGAGCATCCTGTCGCGAC
TCTCTCAGCGCGCTGTTC
>NODE_41204_length_438_cov_4.427397_g37244_i0
CGTGTCGACAGGTTAACAGAGCATGCTTGTGTCCCCTTTTATAGTAGTGTTCGCTGTGCT
GTGTCTCTTGGGACTGCTAGCGGCGTGGTGCGCCAGCGTAAGGGGAGTCGGCGTTAGCGC
AGGGGGGGGGCATGAACGCCTCGAAGGTTTGCCGAGCGTAGTGCGAGAGTAACGACGGAG
CCGAAGTGGCGTAGATTTCGACATCTAGTGCTCGTATATATGTGAGGGGTGTGCTTCCCA
TGCTGTGCATAGCTCGACATCGAGTAGGTGGGGGGAGGTGCTTCCCTTTCTGGAGCACTA
TCGGCCCAAATCCCGACGGCAGTGTAAATAGAGCCTTGTGTTGGTGGAGAAGCACTGGCC
GGAAGGGCATTTACATCATGACCACTTGTTGAATACCATGACCACTTGCTGGTTGAAGTG
ACTGCCATGCTTTGATTT
>NODE_41205_length_438_cov_4.202740_g37245_i0
GCTGGAGTTGGTGGCTCGCCAGAATCCCCTCTTGATCGAAAGTGCTTGCATGGTGACGTT
GCCGCCGTTGCTTGTGGAGTGCTCCATCACGTCCGTGCATTTTGGAGCCAGCAGCCCTTC
GGCGAAAACGCACCTGTCGCACGTGGTCTCGCATCCGTGGCAGGCGGTCTCGAATGGATC
GCCAAACGCGCTGTAGTCCAGGAACATGGTCGATGGGCAGTCGAACCGGTTGCCGTCGAA
AGATATGTCAGATAAGCTCTCCATGAAGCCAATGTTGGACACGGCTGCTCCTTCTCCATC
GTTCGAAGTGTTTTCCACAAACGAGCAATCTTTGACCGACGCCGTACCTGCCAGTCTCAG
AGCCCCCCCCGTCCCCGCCGAGTTGCCCTCGCAGACGCTCCTGCTAATGACATCTTTTCC
GGCCGCGCTGTTTATGGC
>NODE_41206_length_438_cov_4.041096_g37246_i0
GCGGCGTGTTAAAAATCGTGGCGCCGATTTATATTCTGATAAACTATATAGAAATTAGAG
TCACCCGGAAACTCGGGGATGGGGGGACGCTATAGAACCTCCGTGGCCTTAAGAGATCTC
TTCGGGACCCCGAGAGAGCGACCAAACCAATGGCGCGGCCAGGCGCCTACGAGCAAGCGT
GAGCGCCCAGCATTGCGCGTAGAGGGTCGGGTTGCGCCCATGCCGTACGACTCCTTGCAT
TGTACCCAGTACACCAAATTTGTATCAATCATGTCATCCCCCTAGCACGCAGTGGCCATT
ACCACTGCTGGAATCATCATTGTGTATCGCCAGCTTTTCCCTCTGAAATCGCAAGAGGGC
TAAACTCAGGCCCACCCTAATGCTCTGTTGGCAATCGGTTGTCTTCCGTCATATTATAAA
TATAATTTAAAAAAAAAA
>NODE_41207_length_438_cov_4.019178_g37247_i0
CCCATTTTTGTGCAGAAAACATTCACAGATGGTCTCTCGAGTAGGAGTTGGAGAACATTT
CTGAAATTATTTCCGGGGCGGCAACTGGATTGGCAGTGTACTCGCAGTATGAAGTATGCT
GAGAGAGTCTGTTAATACACAATCGCAAACACTTGGAACATGAAAGAACAGAGAACGACG
TACAGAAATAACCGAGAATGGCGTACACCAGGTAATGGTGGGTGGGTTCCATGACCTGGT
TGGTGTTCCTACGTCGTCCTCTCGTCCTCTGTTGCCGCCGACCGACCCCCGAAGAAAACG
TAATCGTAAATACTTGAACCAGAAATAACAGAGAACGGCGCACGCCATCTTATGGCGAGT
TGCATGACCGACCTGGTGTACGTCCTCTGCTCTTTCTGCTTGGAGTATTTATGTTTGACT
TGTGTTTTTTTTTGGGAG
>NODE_41208_length_438_cov_3.879452_g37248_i0
TGTCACAGGTGTTTTTAGTAGGGCGATATGTCGGAGCTCTCGCCTTGTGTGTGTTCACGT
GTGTGCTGTGTGCGTGTTATGTGTTGGCGTTGCGCCTGTGTGTATGTGTTTGCCTTTTTG
TGTTTGCGTGCCGGTGTTTTGTTTTACAAGGATAGGTGTGCGTGAAGGTGTGCTTCGTGG
GTGTGCTGTTTTCACCAGCGAGAAATGCGGGTTTAATTATGTTTCCTGCACGTAAGGCCC
ACTCAGTACTTCCGCCACCGACTGATGCAATGTGCGGCTTGGTTGTCCGGTTATCCGGCC
CAGTAGCCTACTGCGTTTGTTTTGTCGCCCTCAATCTTCCCCGCCTTCCGCCTTCGCTCT
CATCCTTTTTCCGTTTATTTTATTTCCCACACGCTTCGTCTCGAAGATGATTCGTAGTCA
ATTATCAAATGGCTAAGG
>NODE_41209_length_438_cov_3.852055_g37249_i0
GTAAGGGGTTGCTTCTCCTTCGTGGGTATACTCCAGGTTGAACGGTACGCTTTAGGACAC
TCAAGATGACGAACGGCATGCCCTCGAGGTTGACAACCCATAACGAACCACAGTCCTGAG
TCACGACAAACATCTTAACCCGTCAACCTGTTTATTATTATCCTCCTCTGGGAACCTGGC
TTTCATCAACGTTCTTATCACCCTCCTACGATTCACTTTCGTCAGCGTTATGTGCTTGTG
CGGGGGCGGAAACGAGAACGCAGGAAAAATGACAACATAACTCCCTGCAACGTTAAATTC
AGACGCGCGCCTGTGTCGTGACTCCGGGCGAACCGAAAGCTTGGACTTTGGCACGGGTAT
AGACTGTATATCTGTACGTATACTTCGTATATATACAGTAAAACCGGACACCAAAGATGC
GGCGGACAGAACCAATCG
>NODE_41210_length_438_cov_3.742466_g37250_i0
GGTTGTGACGCCGTGAGCCCCCACCCGGAGTTTGTCTTGTGTTTGTTTTCGTTCGGTTGA
GCATCGTTTCCTGGATTCTTCTCTTGGTTTCATGCCTGCTGCTGCTTTATCGATTTTCAC
CCGAAGAACGAGTTCCGAGCCTACCACCTGTTGCTTCACNNNNNNNNNNAAGCGGCAGGA
ACGTAGCACCATCTCCCTATGCTACGGCGAGTTAGATCGTAGGCGTGCCATGTGTAGCCA
GCGGCGTTCACCGTCCGCCCTGCTTTTTTATTCGACGTCTGACGTGGGACACAGGAGCAG
CAGCCGTTTTGGCGTTTTGCAGGATTCAGTTTGGTCGAGTTGGGCCGAGCAGGTTGTGCC
CTGATCAGGGGGGCACAACTTCCTAGCGTCTCCAGTTCGCGCGCTTTGCGTCCCTACCAT
GTAGCCCCTGATAATCCC
>NODE_41211_length_438_cov_3.673973_g37251_i0
TCCGATCTGTGGAACTTCCGGATGGGAAGCGGGGCCTGGCGGGAGGCGCGGAGGCGCTGG
TCGCCGCGCTTGAGCTGGTATTGGCGCTGTGGCATGCGGAGGGGGTGGGCCGTCTCGGAC
AGGCGGTGTTCGCGCTAGCGTCGAGCGAGGACTTTTGGGCTCTCCTTACCTCGGTCCTCA
TTCAAGACCTATCGTGGGACACCAGGTCGAGGCACGCGGGAGGCGGGTCTGCTAGGGGCC
CGCTCCAGGGGGGCGGGGAGCGGGGGCTGAACGGGGCGCAGACGGCTCGTCTCTGCCACA
CTCTCCGTTGCCACGCCATCGTACTGGAGATCCTCTCGATCGAGATGCATCGGGGGCTGC
GCCCGCTCGGTGCCGGTCAAGGGGCACTTCGCGACGGCAATGACGGTGGGGTGGGCGATG
GCACGGGCACGGTTTCCA
>NODE_41212_length_438_cov_3.663014_g37252_i0
CATCACATGGCAGCGAGGCCCATGAGACACGGGCTCTATATGGGCCGGCCCGACAATTTT
CATGGGCCGGCCCTTGAATTTGACGGGCCGCCCCATGGCCCGCCCCATGTCTTTTCCTGT
ACTTAAAGATGCATGAGTGTACGCTGACGTGATTTTGGTACAATTAATTGTTGGTTTCTC
GTTGTAATTTCGTATTTTCCCGTCTGGATTTGGAAGGACAGTTGTTTTCGGCCCATGAGA
CACGCCTAACCAGTACCCACTACGAGTACTCACACAATTCTGCTCCATCAACGACTTTGT
CCAATGGCTTTCGTCCCGTCTGTGGACCACCTCCTCGTGCTGCTGCAAAACACCCGCAGC
AGCAGCAGCAGTAGCACGTGCTGGTGCAACACCCGGTACAGTAACTACTGCTGCGATACA
ACATGCTGCTACAACACC
>NODE_41213_length_438_cov_3.652055_g37253_i0
GTAGGCGGTGACGGATTATTGTAGGCGGTTACGGTTATATATGTAGGCGGTGGCGGTTAT
AGGAGGTGACGGTTGTAAGCGGTGGCGGTTATATAGGCGGTGGCGGTTATAGGCGGTGAC
GGTTATAGGCGGTGGCGGTTTTAGGAGGTGACAGTTGGAAGAGGTGGCCGCTATATAGGC
GGTGGCGGTTTTAGGCGGTGACGGTTATAGGCGGTGACGGTTATATAGGAGGTGACGGTT
ATCGGCGGCGACGGCTATATAGGCGGTGACGCTTTTTACGCGGTGACGGTTTATAGGCAG
TGACAGTTTACACGCAGTGCCGGCTTCACCAGGTACGTTAGGGAAATGATTCGTCTTGCC
TCAGCCGGCTGTTGACAGAGGTGTGCGTATAGATTATATGCACGTAGACATTTCGACTTA
ATTTTCTCGGAACGCGCT
>NODE_41214_length_438_cov_3.424658_g37254_i0
GCCAGCAACATCGGCGCCCGGGGCTGGGAGGAGGAAGAGGGATGTCTCCGATTCTCCGGG
TTCTTTTTGTGGAGCCCTCCGCTCGCGATATGCAGCTGGTGGCGGAGATCCTTCACAAGA
TCACGGACGAGTTGCCCGGACAGTACGTGTTCGACGTCGTAACGAACAACCTCGGAGCCT
TGGAGCGCGTGAGCCGCACGGCGTACCGGTTAGTGTGTGTTGCGGAAGACTCGAGCAGTG
CGCTCGACGGCCGTAGTGCGGCGACCATCCTTCGGCAGTCTTGCCCAGGATTGAGCGTGA
TTCTCCTCCTGAACGACGACAAGCAGAGGCGGAGCGAGGCCTCATCTCCAGCCACCAAAG
AGCGCTCTTCCTCGCGATCGATGATGTCGCCGACGTCCAAGCGACGTCCGAACTCGCCGG
ACAGCTCGATTTTCCGCA
>NODE_41215_length_438_cov_3.367123_g37255_i0
CCACCGGCACTATAGCGGGCAACCGGCACTATAGAGGGACCACTACGACTGTGCCCGCAA
TTTTGTTTTCTATTTTTGTTTACTCACATGACGAGGGAGCTCCAAAATATCTCGCCCCAA
CACAACGATTTGGAGAATAAAATTAAAAAAATGTTCACGCAACTCGATGCGAGAGCAATC
CCACCCACTGCCTATACTCGTATATAGGCATATCAGAAGTGCCGGTAAACAGCTAAGAGG
CTAGACTAATGGGCCTGCAAATAAATGTACACCGGTCAAGGGGTTGCAAATCAAGACACA
CCGGAAATGGGGTTTGCAAATAATTGTATGTATACCGGTATGATAGTGGGGTTGCAAATA
AATATATACCTGTAATGGGGTTGCAAATAAATGTTGGTGTGCCGGTAATGAAGTTGCAAG
TACGTGTATACCGGCAAT
>NODE_41216_length_438_cov_3.279452_g37256_i0
CGGGGTTGGGGGGTGGGGGCGTACTCATTGTCATGCACGGCCGTAGTTGTAAGACCATAG
ACCCTCGCATCCCTACAATGCCGGGACGGAGCACGTTCACCGACCAGGCAGATATTGTTT
GTACCAGATATTGCTTGCACCAAGCGCGAAGCGCCGTGAGGTGTTCAGTTTGTCGCATGA
CAGATGGGCTGCATTCTACTAAGAACTGCTTGTGATGCGCAAGACTTCGGCACCTTGGGC
GTACTTTCTTGCATATGCATGAGCGTCGAAATACTTGATTTTCTTTGTGGTGAGGCCACT
TCCGAAGACAGCAATAGGTATGTATACTGTAAACTCGTACTTCGTGGGCGCCTGACCATA
TACCCTGGTACACACTACGTCATACGATCACCCGCCTTGTGCGGAGTTACGAACCTCCAC
CTGCACATATGATCTAAC
>NODE_41217_length_438_cov_3.271233_g37257_i0
AGTAGTTGAAAGGATTGGAGAGGGTCGTTCCATCTTCCACAGATGGGACTCTTTTTCCCC
TTCAACATCCCTTTTAGCACTGCAAACACGTTTTGGGGGACAAGCTACAGTACTTGGAAT
TTGTCAAGGGCAGTTGTTGCAGTACTAACTGTAGTGAAAGGGTTTACGCGCACAGCAGAC
TCCTGGTCGGCAATCCCGCCCGTGCCGTCGCCAGCGACATCGAGACGTTGCTTGCCCTGC
TTCACGCATACACGCGCCATAATTAATACCGGTACCTGGTATCCTGCTACACGCTGGTTC
AAGCGTATCACCCGAAAATTACTGAGAGCCAAATTCCACACCGTTTTTTGGAGATCAAGA
CCCTGAAAATTGGCACACGTGTTCTATGAATCCCTGCCGAGCCGTTAACGGTTGGGGTAG
TCTTCTGTGATATTTATT
>NODE_41218_length_438_cov_3.232877_g37258_i0
CTCGTATACAATATCATGGTACGTATTTTAAACAATGTGCACAGCTGTAGCTATTCATCA
TAGTAATATAGGGAGTTCTCGAGGCGTGGGTTGTGGGTGTGCCTTGCCGGCGACCAGTGT
TAATAGTCGTGCATACCGTATATACAGTAACTCTATCGGCCCGAGTCTCAGGCAGGAAAC
GTGTACCTGGTATGAGCTGGTTCAAGGATTCTGTCAGAAATATTTTTAACATCAGGAATT
CGCGCCGTTTCTTTAGTTCGATCCCGAAACTTCGCACACACATTCCGCGCCCGAGGGGTG
TATGGAGGGGGTGCCAGTTTTGTTTTTTCTCCGCCAGCTATCAGAGATCTTACGATTTTT
CTGAATATTGGGCTTCTGGGACTCAAGATCTTTAGCGAAAAATAACAAAAAAAAACCTGC
ACCCTTTGCACCCTCTCC
>NODE_41219_length_438_cov_3.164384_g37259_i0
CAGTAGTTACATGGCCGCAAAGCTGGGAGACAAGATTAACAAAAAAAATAGAAAATAATA
GGCATAGTAAACCCGAGGTGCGTTCTAAAGCCGAAGGGGGGGGACGGACGGTGTCGTCTT
GTGGGAGAATGCCGCATCTTCGAGCGTTGGAGCATCTTTGAGCGTCGCAAAGATGAGTAA
CAACCATTCAATCGGTCCAACTCACGCTCACAGCTGACTTTTGTTTTTGTTTTTGATATG
AATAGTCGTAAAATATGAACAGTGTGATGTAGCAACGNNNNNNNNNNGTTGCGCAGGATC
CGTAAAAAACATACGAGTATTTAACCCGAGTAAACCTGTTCTATATATAGATCATGCAGA
TTTCACGGTTCCCACACGGCAACATGAGCTAGATCATACATATCATACAAATCACACACA
TCAGGAAATATATCCGCC
>NODE_41220_length_438_cov_3.098630_g37260_i0
GTCAATTCAAGCTGAAGTATTTCGCGTCAATTAAAAAAATCAAAGATCCATGGAGGAATA
CAGTACGAGTACCAGGGTGTATACGAGAACACATATCTCGTTTTTTGTCTTCGCGAGAGC
TTCGATATATTTCTCTTCAATAGACATGTCTTTCTCGCAAGAACGGCCGACCGCTTTCTC
TCGTCGACATCCCTGGGCGGGTGGCCTTTAGCCTCTTCGACTCCCCCCACCACATCGTCC
ACCGTACATGTAGGTACAGGAACTACAGCAGCAAGCAGCAGCAGCAGTTTGGACAAACAA
AAAACTCGGCTTAATAGCTACGAGCAATATTTTTCTCGGGCGATTTATCACTGCTGTACC
AGGTATAGTAGAAGTAAATCAGGCCTTCAAGTTGAAAAATGACATTTTAGGCGACGTGAT
CAACGACCGACTACAGAT
>NODE_41221_length_438_cov_3.087671_g37261_i0
CGGCAGGCGTGTGTAATTAATAGTCGTAGTCAATTGTCCAGCGGGTTGCCAAAACCGGCG
GTTTCTGAAAGTCGATCAACCGGTGAATAAAATAAAACAATCGGAAAAGGCAGCAAACAA
ACACTGGTTATCCCATCTACACGCTAAGACTTGCCTGCAGCAGTGAACAACTTGGTAAAT
GAACGTACGCGACATCGTGAACGTTGGGCTCACGAGGTACCACAAACGCGGGATAGCATA
CACTAGATGGAGTGGTTGCGCTTTTCCTCGATATTTTATTACAGCAAGCCTCGATATTTT
TGTACAGCAGTGTTGTTGAGGAGATGTAGTGCAGTATTGGAGTTATTTTTTATGAACCGG
TGGTAACATTTCGGAGATTGCAGTGCACAGCAGGACTGGTTGTTTTCTATTACGTAGTCA
TGCGTATAATATGATGCC
>NODE_41222_length_438_cov_3.076712_g37262_i0
CCCTGTCTGGTTCTGGGTGTCGGATTTTGTTTTTTTACGTGCACCTCTGGCGAAGCGAGT
TGTTATTTTCTTTATAGGGTATCATATGTATGCCTTACTCTTTTCAGTTGGGTGAGGCCG
GAAATCCTTTTCAGCTTTGGGTGAAAGCCGGAGATCCTTTTGAGCTGCTGGTGAAAGGCG
GAGATCCTTTTGAGCGGGGTGAAAGGCGGAGATCCTTTTGAGATGCTGATGAAAGGCGGA
GATCCTTTTGAGCTGGGTGAAAGGCGGGGATCATTTTGAGCTGTGGGTGAATGCCGCAGA
TCCTTTTGAGCTGCTGGTGAAAGGCGGAGATCCTTCTGAGCTGGGTGAAAGGTGGAGGTC
CCTTTGAGCTGTGGGTGAATGCCGGAGAACCTGTTGAGCTGGGTGAAATGCGGAGGTTTT
TGTTGAGCTGGGTAGAGG
>NODE_41223_length_438_cov_2.953425_g37263_i0
CAGCAGTTCTATCCTGGTTCGTCACGAAGAAGCGAATAAACCAGGTGTATTGAAGACCCC
TCGCGTTCGTAATAAACAAGAGGGTACAGACGATACTGCATCATACTATTATTACATATG
TATACCAAGTACGACAGGGTAAGAGTACAAAAATATGGTATTCCGGTATAGACGTGCGAA
CTGCCGGAAAATACTTTACGGTACTACGTATCACACTGCTGTGCCAAGATAAATAGTGTA
CGCCTGGTATATACCAAGTAAGGTGCAGTAGGCTGACATTCACATTCACCCCGAGATAGA
AAACCCCAACGCGGTTATCTTGAAGTTAGTGCGCGTACAACCCACCCTTTCCTACTGTAG
TAAGAAACACAGGTTGGGCTATCATGCATCCTGTTTCTTAGCATACCAGCTATCCTGCAC
TCTCTGCGGTACTTGTCT
>NODE_41224_length_438_cov_2.926027_g37264_i0
CGTTGGCGGCGTTGCAGTCGCTGCTGTTCAAGCTGGTCGGCGGCGAAGAGCATTGCCACT
GGGAGTCGGCGCCGGTAGATGTGGCTGCCTGCTGCTGCTCCGGCCACCGTCCCGTCCCGC
GTGCCAACGCTGCCGCCGGAGGGAGAAGCTGCCGCTGTTGCTGTTGCTGTTGCTGCTGCT
GCTGTTGTTGTTGTTGTTGCTGCTGCTGCTGCTGTCGTTGCTGCTGTTGCCGTTGCTGCT
GCTGCTGCTGTTGCTGCTGCTGCTGCTGCTGCCGCCGTTGCTGCTCCTGCTGCCGATGCT
GCTCCTGCTGCTGCTTCTCCGCGATGTACTGCAGAGCCAGCCCTCCCTCCCCTCTCGCGA
TAGCGCCACTGCCGCCCACGGCTTGGCCTTTGCTGCTGGTGTGCGAGGCCGAAGAATCCG
GTTGAAACGACGCGCCGT
>NODE_41225_length_438_cov_2.887671_g37265_i0
ATGATCTCCATACTATTAGTAAGTTAAACATGGACTTTTGGTACATGTACAGGGGTAACT
TGATAAACAATTCCGTTTCCTGTAGGTGCTAACGGAAACTTTGGTGCAACAGCAGTAAGG
CGTGTGTTACTACAGTGGACTGTTCCTGAGTTGAAGAGTGTGCTATTACAGGGCACCATA
GTAAACAGGATCTACGGTACACACAAAATCTTGATATTTACCATATTTTATCAACAGTAT
TTGGTCCTATTTACTATGGTCCTCCGTAATAATAGTCGGCAACAGTCCGTGATAGTCAGT
CATGAAGCGCTTCAGCCAAACAATGCTACCCTTATTTGCTTGGTATATTGCCTGTCGCAG
CCTCTCCAGGGGGGGAAGACAGAGATGCTACAGCCCCTCGCATTGTTTTATTTTATTTTG
GTATGGGTGGCGCTCAAG
>NODE_41226_length_438_cov_2.728767_g37266_i0
GGGAGGGGGTATTTAGCAAAAATCCTCCTGGTGAGGGGGTATTAAGCAATACCCCTCTCG
GGGAGGAGGTAATAGGCAATAATCCTCTTGGGGACGAGGTAATAGGAAGTAACCCTCTCG
AGGATGAGGTAATAGGCCGTAATCCTCCGCGACAGGAATTACTCGGTAACAATCTCCTTG
GGGACGATATATTATTGGGCAATAACCCTGCCGGCGAGGTAATAGCCAATAACCCTAGGA
GGGAGAGGGTATTATCGGGCGGTAATCCTCTGGGAGAGGGGGTAATAGGCAACAACCCTC
TCGCAGAGGGGGTTACCGGCGTACTGGATGGGTACGAGAACTTGATTGACAAGACGGTGG
GATTCATGAAGACCGCCATGGACCGCATGCCGCACTACGAATACCTCGTGATGATGGACG
ACGACGTTTATCTCAGGC
>NODE_41227_length_438_cov_2.687671_g37267_i0
CATCGTAGGCGAACGGGGTGGTTGCCCCCCCCCCAGAACACCTCACAGAGCTTCGCGCTT
GATGCTATTAATAGCGATGTCTACCTGGTCGGTGAAAACCCGACATACTCCGTCCTGGCA
TTGTAGGGATGCGAGGGTCTATGAGTCATACGACTACGGCCATGCGTGGACATCGAGTAC
ACCCCCCCCAGGGGGGTACACTGACACAAACGAGAAAAAGACACCACAACCCCCGTCATG
CCCAAAATAAAAGCAAACAAGTGGTGTCATATATATTCATGTGCGAAACAAAAAATGAGC
ATTCCCCCCCCCTCAATAGTTTGCTCGAGATTTCAGTTCAGTATACCCCCCTGTCCAGGT
CTCGGAACATGGGAGTGTGGTATCGGGATACATGCCGGACTCGTTTTTTTCGAGTATCCT
GACCTCTTGTTGCGGATG
>NODE_41228_length_438_cov_2.605479_g37268_i0
CGAAAAACGTGGACCCGTTGAACGTCAAACTAGACCGCACCGTAGCGATTGCCCCACCGA
CGACACCAGCACCGTAGCTCATATTTACGCCGGCCACGTGCACGGAAGCGTTTACGACAG
TTAACAGTCGGGTACCAGAGTCTCCATTCATACTAGCGATTGGACCGTCGCCCGTCACAT
TCAAAACAGTCCCATGGAAGACGTAAATCGTCTGGTCGACGACAACCTCTCCTCGCCACA
ACACGTCAAACGACCCACCGGAGCAATTCACTGCTTCGGCTAGAGCCCTAGCTTGTGCCG
AGTCCTCCACCACCCACACACGTTGGCCGTTCGTTGGGCAAGGCACGGACGTAGATGGCG
GCGGCTTGCAGTCGTAGATTTCGTCGCCAGCACTCGGATCCAAGCAGTCGAAATCGCTAT
AAACACAGGCACGGCCAC
>NODE_41229_length_438_cov_2.586301_g37269_i0
TGTCTGCCGACACCTTCAAGGACGTTCCATCATTGGATACACTGGAACTGAACGACAACG
ACCTTTCCACCCTGCCCGCCGGGCTGTTCGACGGCCTTGAATCTCTTCTGAGCTTGTCCG
TCTCTTTTGTGCCCAGGGACTTGGAGCGCCACGACAATCTCCAATGCGTACCCGACACAG
GGTCCGCGAGAAGAGTGGAACTGCCCTATGGGTTCGACGAGACCTCCGTATGCGAGTGCC
CGGAGGACCCCGTGTGCGACGAAGACGGTGCCACCTGCGAGTGTCAGCCCGGGGTAAAAG
GCTACAGCTGCGCGGGATCTTCTTCTCAGATCGTGCGGGCGGTTACGTGCCCGTCGTCCG
GTGAAGGTGCAATTCTTGGTGCTGTAATGCTTCATTCAAAGTCGTTTCCTTCAGGTTTTG
GACATCGGCAAAAGCTTC
>NODE_41230_length_438_cov_2.320548_g37270_i0
GTAGTAGGTAAGCAGTAGGATCGCTCATTTATGCTACAGTCGAGTACCAGTTATATGTGC
TACGAACAAGCACACGCTATTTGTTTCTTGATCATGGGTGCTGTATTCAGTAGCACTGCG
GCATCCTACAGCAGTCAGGTAGGAAGCGCCACACATCCGTTATATGGGTGACGCCCAAGG
GAATGGGGAGCGTCGTAGGGAAACGGTTGACTAGCGCAGGAAGGAGACGGCAGACAGGGT
TGCAAGGTACCAGACCGACTAGTAGGTAGAACCTCTCTGTGCTACCGGTACGGTCTCCTG
CACTATTATTTCCTCACGTGGAAGTCCATGGAAGCGATGGAAGTTTCCATGAATTCACCC
CCTGACCCCACTTTGTACACCGTCCCACCCAAAGTGGGTCCATCCCGATTACCAAAACGT
GGACTACTTAAAAATGGC
>NODE_41231_length_438_cov_2.301370_g37271_i0
GAAACAAGAGCTGTACGACTCCGTGGCCGACGGCAGTGTCATAGAGGGAAGGACGTCGTC
CCCAGATGTGTTTCAGATGTGCACGGACTGCCCGTCGAGTTTGCTACCATTTCACGTCCA
GCCAAGGCCTAGACTAGTATGCACCAATGTGTCGGCCCTCCCTGGAAATGCTCCTATAGG
TGAAGTATGGAACCAGGAATTATGCCCCGAGTGGTGTCTGGCGACTACGCCTGTCAGCCA
GACACAGACGGGATCTGGTCCCGTCGACGTCCGGAGCTGTCCAGTGAACGTACCACAACC
TTGAAATGATAACGGCAAGCAAAGGTATAACGCTGAGGTTTTGCTGGTTTGACCTGCCGT
GGTGCTTTTTCCGGCTGAAACACGTTTAGTGGATGATCAGCAGATCTGTCGGATTGCCGC
AGTGCTGCATTTTGCGGC
>NODE_41232_length_438_cov_2.295890_g37272_i0
GCAGTCGCTGACGCGCAGCGTGGGGTAGTCCTCTTTGTCGGGGCCTTCGATCGCCACGAT
TCGGAACTGGTCCAGGACAACCCTCTCTGGCAGAACGAACTTCTCCCACCGGCGGTTTCC
TCCGGCACTGGTGAAACGCGTGGAGACTTCCGTTTCGTCGTCGACGTAGTAGCGGATGTC
GAACGTGAAGGATTTGTTTGGCGGAAACTTCATCTTTACCGCCCATATGCGGGCAGTCTG
GCCGCTCCCGCCCACGTAGATCCGACCTTCGCTCTCCACGTTTTCGAGGTCGAAGCTGAA
CTTGGTCTTGAGGGCGGAAAGAGGGAGCAGGTCAAAGCTGAATCCAGCGTCACGGTTGTA
GTAGTTCACGATAGGAGTCGAGCGTGAGCCTTGCTGCTGTTCCAGGAGAACCATCTCCTT
GATGCTGATCCACTCTCC
>NODE_41233_length_438_cov_2.109589_g37273_i0
GTTTGGTGTGAGCAATGACATTATGTCCTCAGAGGCGGGGAGTAAAACGCCAAGTATGGT
TGGAGTTGCCGTTTGTAGGGCTGGTGAAAGGCGGGCTGATGGCAGTTGCAACTATTTGTA
TTGACGGAGTATAAGTGGAGGGCGCTGGGCAGATAAAGATAGAGTCAGGACTGATCGTGG
GAGAATGCCCGGCCCTATTCGCTCGCATGCTTGATGCAGCAAAATAACACACACCGCGCA
TGGATCCCCGTGTACACAGTAGTACCCTCCTGTGCCTATTACCATATGATAGCATCAAAG
GTCAGTCATTTATGTGTGAACGTTCTATAATCCGTCGTGCCAGTCGGTCGAAGAGACGTT
GGAGGTATTATACATGCGCTGTGCCAGTCGGTCGGCCGACCGGTTAGACGATGGAGGTAT
ATCTTCTACACGCATGCG
>NODE_41234_length_438_cov_2.104110_g37274_i0
CGAGCACCACCCTATCAGTTGGGATCGGAAACCAGTCACCGCAGGCACTCTCGCGGAAGT
TGATGCACGAACAATGGGCACCTAGGGTTGGCTTGCCCAAGGTGTGTTTGGGTTCGTGGA
GAATCCGGGGCTATATTACAGTTTGTCCAATCTGGTTTCCGCTAATAACTTTCGAAATAC
GACGAACTACAAGACAAGCTGACCACGGTCGTGATCACCAGGGCTGAGCGAACAAATATT
GTTTTAGCAAGTATTTTTTGTCGGCCACTCTAAAATCAAGTAAGTTCCAGGTTGTCGAGG
GCACAATCATAGCCAAATCAGCTATTTTTAACAAAACCACAAATATTTCTCGAAATATTG
AAGTTAATGATCAGTTGACCTGCGTATAGACGAAAGGAATCGTTTGGACCCGTCTATTTC
TACATCTGTTGGATGGAA
>NODE_41235_length_438_cov_2.079452_g37275_i0
TCCCCATCGATAAAGTTTCCACACCTGGACAGATCATGATCTATCAATACTATTAATAAC
CACTGAATGAACTAAAGCTGTAGATCATCTATCTCTGTTGTAAGACTGGGTGAGACAGAG
GATCCCGTTGCAGGTTTGCATCCTTGGTGTTACGAACTCACTTTCCGTAGAGTCAAGCTC
TATACACAGTATTTCCTCACTTACCATTGCGAGAGGTTGCACAACAAAGTACGGGATCTA
TCTGCATACGTACCAGGTAGTACGGATAGATGATAGATCCAACCCAGCAAACATGTGCCA
GATCAGATCATGCAGATCAGATCATGCAGATTATGCGGGTCCCACCCCGCAACATGAGCT
TACTCAAGCTTATTACTGTAGACTGTAGATCATACAGCACAGATCAGAGACCTATCTGCC
CTGAAATATCTATGCCAG
>NODE_41236_length_438_cov_2.063014_g37276_i0
AACTCGGCACCATCTCGCTGGCTGAAGTGCTCGGGGTTGTAACCTTCGGTGTCTGCTTTC
GAACGACGCACGTCAAACGGGGGTTGGGGGGCACTGTTCATTAAAATTACCGGGAGACTG
GAGCAACAGCAGCAGTGATTTGCATCATAGGTTGGGTTGACGGTCAGGTTGACCGAGAAC
GCTGGTAACGATCGTGACGATACCAAGAGAGTAAAGTGCGACTCGGCATTGTATTGCAAT
GCTTGCAGCTTGCAGCAGCAGATTTTCCAGCGCCAGCCCCTATAGCACGGCACGTGCCGC
GGGGCTTTGATTGAAAGCTGCGCTGAAGACATTGCTAATTTGCAGGACCCGGCCTGCTCG
CAGCCGGATTGTTTGGAAACAAGCGTGGATACCGATATGCTGCTGCTCGGGGCTGTAACT
GGTGCTTTGGCAGGCACC
>NODE_41237_length_438_cov_2.002740_g37277_i0
GTGTACTCATGTCATGCATGGCCGTAGTCGTATAGCAATTGATCCTCACATCCCTACAAT
GCCGGAACGGAGCGGGGGGGGGGCAGTTGCCGCGATCTGTCTGCTGGAACCGGAGGGGAA
ACAAAACAAAAGGCAGAGCTAGGCGCGTATATGGCATCGAGATGCAAAACGGCACTGCTA
TGTTGTGGCCAAGCATAGACCAGCAGCCCAGCAGTCGGTACCATGGATCAAAACGTAGAA
GCTACTATATTGCCGTAAGTTGGTAACATATTTGTAGAACAGCAGTATTGCCGATATTTT
AACAGTAGAAACTACTGGTACATCAATAATGTCAGTGTGTTGACACAACAGTAGGCGGCA
AAACGACCGACCTGTTGGCGCACACTCGAACGTCCTCGGGCTCGATGGCGTCAATGCGCG
CGAAGACTTCCGCTGCCG
>NODE_41238_length_438_cov_1.964384_g37278_i0
CCGGTGATATTGGTGAAACAAAAAATGGGATCTCTACCGTGTCAATACTCTGAATCGGTG
GCAGCCCTGCCGTTGCGAGAGCATAAAAAACAATAAACTGTGTTCCTAGGCTATGATGTA
GCGTGTGAAGCATTCTAGACATTACAAAACCCCTCTTGGTGCGTCGGATGCAAACCGTGT
CGAACACGTCACAAAAAAAAGCAGCATCGCTCGCACAAAGCAGCCATGTGCTGCAGGCGC
AGGGTGTGTACGGATATAACTGCAACCTAAATAGACGTCTGCTACGATAGAGATGCACTG
AGCTCCTAACTTGAGGAGCTCCATACGTCGCCGAAAACGAAGTATCGGAGGGAAATAAAG
TGCTATCATACCCGATGAACAATTCCATGAACTGGGTCTAGTGTGAAAAATATTACAACA
CAAGAATGAAAGTCTGAC
>NODE_41239_length_438_cov_1.887671_g37279_i0
GAGAATATTGGCGCGTTGTAGGTGTTGGCCACCTCCACCGTGGTACTCAGGACGGCCATG
GTGTCAGCGTCCTCAACATCTGCGACCACGCAGAGGCCACCCGTTTGATGGAGGTCTCCG
ATGTCCGCGCAAAGCCTGGACATGTCGTCGTCCTCCGAAACCCCCTCCGCGTAGATCACG
CACAGCCAGGAGTGCTTCCCGGCCAGCTGGATCGCGAAATCATGGATCGATGTTGTCGTG
GAGCATCCCTGCGCCGTCATATTTTTGTGGTCGGTATGGTGGTGGTTCCGGTCGTGACGA
TGGTGGTTGTGGTGGCCGGATGTTGTTGGTGTGGCAGTGGCAGTGTTATTCTTGTTGTTA
CTGTTGTGGGGATGATGTTGGGTTTGTAGGCGGTAGTGGGCGGTGTTGTCGATTGAAAAA
TAATGTCGTCGTTGCTGT
>NODE_41240_length_438_cov_1.882192_g37280_i0
GCCGTACAACTGTCACTCGAGTTCCGAGGCTTACGATCCGCAGTCCGTCGTGTAGTACGC
ACAGCACCACCTTTAACTATCGCGGTGCAGCAGTTGTCGAGGATTGCATTTTGTACAGCA
GCTGCTCATTTAATTTGGGTTTTATGTTGGCCGTATCAAACAGCAGCAGCAGGTGAGTCT
CAGACTTCAACATAGTAAAGGTATGGACGCGCCTCAAGCATTTCCAACCGTCCAAACTGC
AGCTGTGCTACCGGTTTGGTGGGCTCTTGTGTGGGAGTTTAGACACCTGCAGAGACTTGC
ATCGCTTCGCTCGCGCTAATTTTGTTCATGTTTTCCACAACACCACGATCGTACAAGAAG
ATGGTGTCCTCGTACTTGTGGACCTGCACAAATACACTTATTACATGGGCTTGCATCTCA
ATCACCGCTGACAACCCG
>NODE_41241_length_438_cov_1.745205_g37281_i0
GTTTGTTCTCTCGGGGAATCCGAAAATCTAAGGGGCGTTTCGTATCTGAACTTTCGGGTG
TGTATTATAATGCCGGACAGAAGAGGGTCATGCGGGAGAAAGAGTTGTGCGCACGGTGAT
CGACATCGTGCGAGTGCGAGAACGAGCGCCACGAGAGGCGGCGTGCCGAACGCGCGCCAG
GGGTCGGGGGACACAGGGTCACCAGAGGCGGGGGCAGGCTTCGTTCGGGTCGAATCGGTG
TCGATGTGGTCGCACGACTTTGAAATCCCCCTCTCGCAACACACGAAGGAAGTGCCTACG
ACTGGTACGCCGTAGGGCTTTTTAGCTGCTGCTGTACGTCCCCCCTCCACACAGCAGGGA
TACGTAAGGTTCTCCTCCCACCATACGCAGTACGTAAGCTGCTGCTACTCCCTGCCTACA
GCTGTTCCACCGTAGGGC
>NODE_41242_length_438_cov_1.687671_g37282_i0
GTCTCTTCTCGAGGCATCTACACCATCAAACATTCCTACAACAAGGGTCAGCAATTGACC
GCCGCTCCGCCCCCCTTCGCAGCCGGCCTTTTGGGCGTCAACCATTAAAAAGTTGGCAGT
GAGCACGGAGGGAAGTTACAACAGTCCTTTGGTTTCGTGGATCGCCTACTCTGGTGTTGC
CGTAGCAACGGTGGCGCGGGCCAAGCAAGCCCCAGGAAGTCAGCCAGCCAGCCAGCCAGC
CAGCCAGCCAGACGAGATGCCCTTAGCCCGACTCTCGTATCGACCCCTCCCTACCCACTC
CTACGCCCGCTCCCGTCCTGCCGTTACCGGTATTCTTCTTGTCCTCTGCTGTCCACATTT
TTCCCAAACACGCAGGGGACACTGAGCGTGATTTGCTTGTCGATACCCTTGCCGACATAG
CCTCTTCATCGAGCGGAG
>NODE_41243_length_438_cov_1.641096_g37283_i0
GGGAGTAGGTCGACAAATATTGTCTGTGTCTACCACATAAACATGTATTGTTTCATTCTG
CGCCCGTTGACAACTATAAAGGCCTACTCGTACCATTCACCCGTATGATACTAGTGGCAT
AATCTTGGATTTCGACAGGTAGCTGAATGAAACCAGCTGATGTTGTTGACCAAACAGGAA
CCCCGGAAGGCAATACTTGCCCTAGTTCCAAGACAGGTTTTCGATCTACTATTAATAGTG
GGTCTTATATTCGATGAAGTGAAGTCGGCACGTGACCTCTGGGTCTACAGAAAGGCCCGA
CATATGGTTCCACCCTGGTTCCGTCGGACACCACAAACACATACGGTGTTATTTATACGT
ACACCTCTGGTAATATCTTAGATCTTGACGGGTAGCTGAAATATACCTGCTGATCATTTT
GGCCCAACGGGAAATTGT
>NODE_41244_length_438_cov_1.564384_g37284_i0
CAGAAACAACATCGCGTGGGAATCGGGAGGCCTGATCGCAGCGACGGCAAGTTCGACCGT
GGTGGAGATCACTGGGGGCATTTTCAGCAACAATACCGCAACGCTCTATGGCGGCGTTGT
GTATCTAAGTGAGGGGGCCAGCCTCAGGTGCGAGAATACCACCATCAGAGGGAACTACGC
CGGTGATCAGGGTGGAGGACTCTATGCCAGAGAATCCAAGTGGGTGAACTCTAGCTGCGA
CTGGGTCGGCAACGAGTCGCCCCAAGGAGCGGCCCTGTACCTGACACACGTGGAAAACGC
CACACTCAAGCACCACACCGTTACAGACAACCTCGCCTTTAGCGGCAGCGTGGTGTATAT
CGCCGAGAGCTCCGTCCTCGCTAGCGGGGTAACGTTCAAATCGGGAGTCGGCCTTCGGGA
GGATTCATCCAACCGCGC
>NODE_41245_length_438_cov_1.515068_g37285_i0
CGGAGCGAAAGGATTGTGTTGGATATGTACGATATGTAGATATCGTTGCCCAACCGTTCG
GACCTATGCCGCGACCATTATTTAACAGACTTGTTTTAAGTCATGTCGGTATACGAAAAA
TCTCACTCTTAACAGTTTGGACGGGGGCACGAGGAATCCCGCGTTAGAGTCACCATGTTT
ACGGGGCACCCGCCCCTTCCCGATCCCATGCGGGGTGCGATAAGGTACATCTCGCCGAGA
AAACGACCAATTAATGTTCTGTACACAGCGCTACATTTGAAACATTGCGAAGAGGGCTGG
CGCTTTTACAAAGGCAAGCCATACACTACTGTATAGTTTTCCATTGGACTACTCTTCCAA
CTCACAAAGAGTATAAGCCAACCGATGAGCCTGTCGGTTAACTTGAGGTCTTCGTCTCCA
TCCTCGGCCTTCTCGCCG
>NODE_41246_length_438_cov_1.468493_g37286_i0
CGTGAGTTGTGGTACGTTGTGGTTCGTTTTTAGGCTGTAGGTGTTGTTATATGCCGCACG
GGGGCATCCTGAAAGAAGGAGGAGAAATACCGAAATACCGGATTCCGGTATTTCCGGTAT
TTCGGTATCGGTATAATACCGGTACCGAACCCGTTTTTTTTACGAGTTTCGGTATCGCAT
ACCGATACCGGAATTCCGGTATTTTCGGTTCGGCTCAGTATCGGTATCCATCCCTGCCAA
TGGTAGGTTGGATCGTGAACTGCCTCTTTTCCAGCTCACTGAAAGGCTGCGCGATAGCGG
CGCACTTGCTTCTAGGGTTGGCCTTGGGGGATATTTGGGAAGTTTCTTATTTTTCAGAGG
TGCAGTGTATTCAGCCAGATTATTACCTGCCGACCCCATTGCACTTGTCAATTTTTAATT
GGTATTTTCTCCCCGAGT
>NODE_41247_length_438_cov_1.419178_g37287_i0
GTTTTCGTTTTATAGTGTAAAGTGTCAACCCCCGCCTCTCCTCTTCACTCGAGTAGCACC
TCTTATATACTACGTGGCTTCCTTCCCAACGCAGTGCAGCACAGGGTTGCGACCTTGCAC
CTTGTGCGCGAGTTCGGTAGCTATCTATACGTAAGGGTATCATCTCTGAGGTCTACTCCC
TGTGCTGGCAAAGTACACAGTAGAAGAGCGACTACAGTAGTACGTACGAGTATCAACAGC
TGAACTTCTGAGTTGCGTTTCTTGACACGAATGAAAGGAACCGGCCTCAGTCGTCACAGA
AATCACGACTAATCGAGAAATCCCCCAGTCAGCTTTTTCATTCTGAAAGAATAATGCCCT
GCACATTGTCGGAAGGCAAATAATATAATAAATCCCCCCAGATTGCGAATCTGAGCATCC
ATCATTTTGTGGTTGAAC
>NODE_41248_length_438_cov_1.380822_g37288_i0
GAACTGAAAAAAAATATCCCACACTAATTCCAAGTAGTTTGTCCCCAACTACGTATGTGG
GACCAGTTCTTAAGGGGCTAAAGACTAAAAAATATATATTTTGGGACAAAAACGAAACCG
CAACCGGATGAACAACCCCATGTATCGTCTACAGAGTAGGAATTAAATAAAAAAAGATAA
TGTTGTGAAGCAAAAATGGTAAAATCCAACGATCTTGGCCAATTCCCCAGTGGAGCAGGC
CGTCGATCATAAATATTTTTATTTTTTCCAATTAGTGCTACTATTACCTCTATCGCATCT
ACAGCGGTGTACCCCTTTTTAAGACAATCAATATCGGTTGAACTCGAACGGTATTTCGGA
GTCCGGGGTCTCACCGCATATAAACTCGAGATCAATACTCGTAATCCAACGGGGTTTCAC
CGTATATCTACTTAATCG
>NODE_41249_length_438_cov_1.290411_g37289_i0
GACACTCGCCTTACGTCGGTGGAGAGAGAGAGAGAGAGAGAGAGAGAGCAGAAAGGGCAT
TGTGCACTACAGCCACAGCAGGTACGCGGTGGTTTGGGCCACAGCAGGCTCAACCAACTC
CTCAAGCGAGCCAGAGTGCGTCCTGCTCAACAAGTAGACGCGTGCCACGGAAGGGGTAGG
ACCTATATGGCATTTAAGAGGGTCCCGACTTGGAGAGAGTTTTAAATATCTCACCCAAAC
AACCTGCTTTGAGAAACGTTGAAAACTCGTAGCCAAACCCTTACACTAACTCTTTTGGTT
CCTGCAAAAGTCGAGCCAAACAACTTACACGAACTCTCAACTTCTTACAGTAGTGGTGCC
GCGTACTGCTGTTGGTGTCGCTCTTCGTTAACTAGAAGGCCGAGCCAAACGTTATCGAAA
GCGGACGTTACTCCCTCC
>NODE_41250_length_438_cov_1.279452_g37290_i0
GCCTTTTTATTAGTTAATTCGGAAGACATCAAGGAGGTAGAACGCTCCCTTGAAGCGCAA
GGAATGAACCCGGAAGAAGTGGCACAGTACAGAGAGAAGAATTGGACGTATTTCTTGCGG
AATTGTCGACGGTTGGTGCCGGAGCGAAAACGATTGTTGAAGCGCTTCAATTCAGTGATT
GACCAGTTCTGGGACGTGATCGACGCGAAGTCGGGAGAAATTCTTCTTCGACCGAAAGCA
ATGGAGGCCGTTGGCCTGCTCCGCAAACACATCGAAGCTGACTGCCTCAGCGACCCTGAC
GCCATTGCGCTGTACTACACTACGGGGAAAAATGCAGCGGGGATCACTACTCGCCGCTGT
GTCAGAGGGACGAACAGCACTGAGGGATATCATCGTTACCTCCGCAGGCTGCTATCGTCG
TACTGCGCTTCTCCTGCC
>NODE_41251_length_438_cov_1.279452_g37291_i0
CCAAATCTCAGTCTCGAATTCTTAATTATCAGAATCGTAACATCTGTCGCCTACTGCTGT
ACTGCAAGTAACTGTAGCTACTGCTGCCGGCTTGGGCCCGTATCATCTGCATCATCTACG
TACAGTATTAACCGTAGCTATATAGCTAGATCTGTACCACTGTGATGTTTCCTGTGGGCT
GGATCTGTACTACGTACTGTAATACGGACCCTGCACAACCCTCTCGCAACGGCAGGTGAG
GAACGAAATGATCTATTTTACGAGTAAATAGGACCTACGGTACAAACAAAAAGCTACATA
TTTACCTATTTTTACCAACAAAATTTGGTCCTATTTACTAGGGTCCCCCGTAATAGATGA
TCTAGATTATCTATCTGTAGACAGATCAGATAGATAGATCATGATCTGTCCGAGGGATGG
AAAGGGATGAACCTTAGC
>NODE_41252_length_438_cov_1.265753_g37292_i0
GGCTTCAGGGAGAGCCAGCAGCTTCCTTGAACGTGTTTGGAATTATTAGTACTGCCTCCC
CCTTCCGAACGCTGTAGCTGCACGTTGGTAGCGGCGTACGTATACTCCGCGCAGGTAAGC
GTTTTTATGCGGTGTACCATACCCCGTGTTGTCGCATTGGCCGATATGGCGCACCACATT
GAAATGATTACCTACCCGGAGTATGCGTATGCCGCTACCAACGTGCAGCTACCGCGTTCG
AAAGCGGGCGAGAGTACTCATGATTCCGAGCACCTTCAGGGAAGCTATGGCTCTCCCTGA
AGCCCCTCGTTGGAAGGCAGTTCCGGACAAGGAGATGGAGAGTCTGCGAACGCACCAATC
TCTATTCGGCGAACCCGCCCCCATACTCTCGATACCACCCGGGCAGAAAGCGATCAGCTC
GCGCTGGGTGTACAATAT
>NODE_41253_length_438_cov_1.249315_g37293_i0
GCGGGGCCGTCTAACGCGCCTCTCAGCAAGGGGGGCGCTATCCCTTCTGCTGCTGCTGCT
GCTGCTTTGTCTACGGCTGCGGCGGCCGCCAGTGGCGCCGCCTGCGGTGGCGGCAGTGGC
GGCGGCGGCAGCAACGGCCGTAGCGGCGACATGGCGTTGGATACCGTGGGCGGCCTTGGA
AGGGAGGGGTTGCGGTTGCCCCCCACGAGCGCATCGTCAACGCTCTACCACCGGTCCGCG
AGGGCGCAGTCGGTCGACGTCGGAGTGCTGCAGACGATGACGCGCTTGCGAGACCCGGCG
TCGGAACGGACCGGCGCTGGCCAGCAGGCGATGGGTTGGCCCGCCGGGTGGCCTCCTCAC
CAAGGCGAAGGGTTTGGCCTTGTCGGGGAACGGTCGACCCTGCCCCCGGTGGAGTCGTTG
ATGAGCGGCGCCCTCTCC
>NODE_41254_length_438_cov_1.046575_g37294_i0
AAACATTTATGAACGGAGAACGGACGTCAAAAGAACGAAAAACGGTCAGTATGAAGCTCT
CCGCCTCGTAAAAATTGGCCTATAAATCCCGTGACAAATACTTCCGTGGTGCGTTTCAAT
AAAAATAGGTCTTTTTATTTGCTTAGACAATGCATATATAAATATATTGAAACCAGCACA
TGTCAATTCCAATTATAGATTGTTTTTTTCTATTCATTCAAGTCGAGATCTCGATCGTTA
TTTGCAGCTGAATATTCATATTTGGTTGACGTTTTATGTTGCTTGCACCCGTGGGCCGTC
AGCCGTCAACATGGAATTATCTCCGAAGTTAGCGCGCCCCGACAGAACTTGCAAGGCATC
TCAGACGATTTTATATTGCCTTACGATAAAAGTGCCCGGCGGGTTTCCAATGCCTTTTGG
TTGGTCATGGAGCTAATC
>NODE_41255_length_438_cov_1.038356_g37295_i0
GCTTATTATATGTTACATATATATCGTACCTCGTTTCGTGTCCGCTGCGCGTTTTGCCTG
TCCATATGTAGCCATATGTAGCATGATATATCTGCGGTGTGTACGTATACGAAGTATAGG
ATGAAGAATCAGTGAGACAGCAGTGCGGACTCTGCGTGTTGCCACATGTCGGTGGGTAGC
CAGAACGGTTTAGTCTGAGGGCGACAACAGCAAGCACAACAACAACAACAACAACAACAA
ACCGCAAACACAGCAGCAACAATAACAACCACATTCTGTGCTATGGCGTTTTTTTCTTCT
TCTTCCTGTTATCCCACCTATACTTACATCTATCACGCTCGCAATTATTTCGGCATCATA
TGGCGTTATTTTAAGAGCATAAAACTACTTAGCATACTTGACTTTTTAGCGGGCTTTGTT
TCTAGCGTACGAGTGTAC
>NODE_41256_length_438_cov_0.843836_g37296_i0
GTATGGCTTGTACATTATTAATATTTAATAGTTCCGTCAGTGAAGTCAGTACAGAGTACA
GAGCAAGCTGGTTTAGGACAGGACGTACTGCTATATAACGTTGAAGGAAATCGTCGCTCC
ATGCCAATCAACAGAGTACCGGTACGTACATATATAGTACCGGTATTCATTACGTAGTCC
GAACCGATTACGTGTTACGTGTACTACACCTCGACGATCGCGACCGGTGACGGGTGTGTT
CATCTCACAAGCTGCAGCCGTATATATGAACACCATCTCGATCTCGTCACCTATTGTACG
CAGATACGGGGCGGGCACACAGCACCGACCGCGCGTCGCGGGACCCAGCCGCCCCGCCCG
CCTGCCCCAGCCCGCCTCACCCAAACTCCAGCCTGCGTGCTCGTCTGCCTACTATATGCA
TGGTACTCGGTATATACA
>NODE_41257_length_438_cov_0.838356_g37297_i0
TATATAATACGACCTTGCTCTCATGTCATCGGACGTTGCAGAAATACTGCTATCGGGGGG
GGTATTATAACCGTGTGCGAGTTACACGGTACGGGTAAAACCGTTTCAAAGGTCGCGATC
GTTTCATGTGGTTACGACGTTGTAGCGGTTAGAAGTTACAACGGTTATGAGCGTTATGAC
CGTGACAGCAGTTATAAGACGGTTACAATGGTTACAGTGGTGGTTACGACTTCGTATTTG
TCGCAGCGGCTGACCACCCGTCACAACGGTTATGGCGGTTTTACAACGGTTACATTGATT
ACGACGTTGTATCATATAGCGGTTACAACAAATTAAGTGCCTTTTTATTGGAAAAAATAA
CTAGTTTTTGAAGATTAATTTTTTTCGGTTACATGCTGGTTACGACGGTTACACGACAAC
GGTTACCACGGCCACTAC
>NODE_41258_length_437_cov_320.200549_g37298_i0
TGTTGATTGTGCTTGCACTCGATACAGCAGGTACAATGACGGTTTCATGTATGAGGGAGT
TCATATATGTGGTGAGGCTTTATTGAAGTAGAATGCGTGCCAGTTCTATCCGATCGTCTG
TCGCGTTCTCTCTGCTTCCCACTTCGAAGTCCTATAATATATATATATGTGGTTTATGTC
TACAGCTGGAGAATAACAGCACTTGGAGCTCGCCTGTCTGCGCAAGAACCTGTCTGGCGC
CTGAGGTCGTATCAACACGCTAGCGTGCTAAGGATTTCAGGCCGCTAGAGGCAGCAGGAA
GACGAGATGGACGAGGCTGCAGTGGCAGCCCTCCGTGAGGAGATGGAAGAGATGAGGAGA
GAGTTAGCAGCTGCGAAGCTGGCAACCGCGACGAGCGAGGCCCGGCGCGCAGAACTGGAG
GGAGAGAGGGCTGCGGA
>NODE_41259_length_437_cov_258.695055_g37299_i0
CCCATTCCCTTCCTTATACGTAGTCAGCCGTGATATTCATTTTTGTTTTTTCAGATTTTG
TTTTCAGTGCAGTCAGCGCCGTGCTGCTGCCGCCCCTCCCCCCGCTGCCGCCGCCGCCGC
CTCGTCCTTGGCCTTCTGGTTCTGGATGTCTTGGAACCTCAAGGCCACTCGGCCAGTGAG
CTTGATGAACTTGTCCGCGCAGACGTTGATGCACTTCGTCTCGCCATCGTCTAGTCGCTT
GCTTCGGAAGCTCTTTGTACACTCGTCGAAGCACCGGAATACGAGGTTGTTGTACATGGA
GAGCGAGTCTTTCCTCTGCTGGGTCTCCAGGTGCTGTAGAAACTCCTGCTGCTGAATGGG
CGTCATTCCCTGAAGCCCGTCCATCTTAACGCCGTGATTGCTGCAGTAGCGCCTCCCTTG
CCTGTGCTGCTGCTTCA
>NODE_41260_length_437_cov_134.870879_g37300_i0
CCCCACCTTCCCCTGGCCTGGCACACGCGGTATTTTACCCGCCTGACCGAAACCAATAAA
AAAAACGTTTATCATGGTGCGCTGGTAAAACACATAAACCTCGAATCTCTCGAAACAAAA
AAAACAAAAAAAACGAGGGCGAAACGGATTAAGGGGAAAAAACTGTTCAACGGCGGGCGG
CGCAAAGGGGTCGCTTACTGCATGGCGTTTCCCGAATGTGATCCGAATAGAGTTTCCGAA
TGGAATCCGAATGGCGATTCCATATGAGACACAAAGCGCTTCCGTTCCGTACCGTTCCGT
ACCGTTCCGTACCGTTCCGTACCGTTCCGTACCGTTCCGTACCGTTCCGTACCGTTCCGT
ACCGTTCCGTTCCGTACCGTTCCGTACCGTTCCGTACCGTTCCGTACCGTTCCGTACCGT
TCCGTACCGTTCCGTAC
>NODE_41261_length_437_cov_93.409341_g37301_i0
TTTTTTTTGAGGTCGTATCAACATGTATAAATAGGTTGCCTTTTTTTGTTCTTGCTGGAC
AAATTAATGTCAAACATTGAATTGAAGAGCAGCCGTCTACAAAGCATCAATGAGAAATAC
CACACACAGCTGACAAACCCGTTTTCGCCGGGACTCGGAACACCCGGATTTCCGCCAGCA
AAAGGGGGGCGAGATCGCAGAAAAAGCGCGAAATAAAATGACACAACAATCAAGACATGC
AACAAGAGCGTAACAGCACAAGTCGATATCACAAGTCAGCCAAAACAGTCAAAAGTCTCT
CAAGACTCGTCTTGCGCATTTCGCGTGAAAAATTCGCATCGTTGCGAAAAAATCGTCCGC
TCAAGGGGGCTTGCTTGGCTTCCCGACGTCTCGCTTTGCCCCGCCTTTCAATTAGAACTG
CGCCGCACCTCCCGAAC
>NODE_41262_length_437_cov_36.282967_g37302_i0
TTTTGATCGATTTGCATCGGTTTTGATCGATTTGCATCGGTTTTGATCGATTTGCATCGG
TTTTGATCGATTTATATCGGTTTTGATCGGTTCGAAAAGGGGATAATCTGTTCCTGCTCG
GTTCGGTGACGATCTGATCGGTATGATCCTCCGCGCTGTTCGGTAATATGTTCAATTCGG
TCAGGTCTGGTTTTTGTGCGGATCTGTTGTTCGGGTTGGTTTGGTTCTGGAGTTCCGTTT
TTTTTTTTGGTTATGGGCTGTTCGGTTCAAGTTCGTTCGGTTTTCGTTCGATTCTGTCCT
GATCGGTTTACGCTCGGTTCGGTTTCCGTGCCGCTCGGTTATGGCTTCTCCTTAGCGCCA
TGAAGCGAAATTTGGCAGTCAGACTTGCCCTATCTGCTCGCGTCAGAAGGTTTGGAGGGG
GGAAGGGAGCAGGGAGC
>NODE_41263_length_437_cov_29.456044_g37303_i0
CTAGCACAGCAGGTAGTTGTACTGCACAGCTCTACCCAGGCTTCCCCGCTTCTCTGGCAC
TGAGATGCGCCGATAGCGAAACGCGTCTCGCTCGAGGAAAACATGTTTTTGCTCGCTTCC
GCTGTCGTATTCCTCGGTGGGCAAGCTCGACGTTGCGCTGCAACGACACCAGATTGCACT
TCGTCACTGACCCTGACGCCATCCATGGTGCCACCACGCGCCCCGGCCTTCGTGCCGCGC
CCAAGCTTCGGCCAAACGTCAGAGACACGATATGGCGACCGAAGGATCTGTTGGGACAAG
CTCGGTGCGCCGGGGGCTACTGTGCATCCCAGGCCCGTGGTTTCGACGAGAAAGGTCGTG
GTTTGCGAGGCAGCAAGACGACGGACGGGGCAACCAAAGGGCGAAGGTGGTGCTGGTGCT
GATGCTGGTGCTGGCGG
>NODE_41264_length_437_cov_25.804945_g37304_i0
GCCGGTACCGCCACCACCACCACCACCACCACCACCGTCTGGCGCGTCGGCGGGGCGGTG
GTGTCTGACGCTGTCGAAAGGCCAGTCTCTCTCCGTCGTCGCCGCGGGGGCTTCGCCGTG
CCCGTGCCCGTTGTTGCTGTCGCCCGGCCCCGGCCCCGGCCCGTCCAGGCCCAGCTCCGA
TATGATTTCCGCCTCTCGCGACACCCCCCTCCCCGCCGGAAGCTTCCGAACCTCTTCCAA
GAGCTGAGCTAACTGTCCGCGTCGATCGGCGAAGATAAGGATCAGAATCGCCGTGTTCAG
ACAGCAGATGTTCTCGTGGTTTATTGTCTCCAAGTTGACGACGCACATGAGGTCTCGCAC
CAACTGGGCGGTGTTCTGCCTCAGGAAGCCCTGGAGGAGGGTGGGCATTTCCACCGCCTC
ACCCTCACCCCTATTAC
>NODE_41265_length_437_cov_17.936813_g37305_i0
GGCCGTTCCCATAGTCCCCTATCCCTTTGTATGCTTCGGTATGTTAACACTTATATACTA
TCATGGCCTCGCAGACGAAGCGAATGACGCATGCCAAGAAAAACTCATCTGCCTGCGTCC
AGTGGTCGTCTCCGTGCTTTAGTCATTCGCTCGTCGCTCCCCCCCTTGGCGACGAGGTGT
ATGCTAGTCTCCCCTACGAGGTATTTCTTGTTGGCGGACCCATACTTCATTGCAAAAACG
GAAACAGGCTAATAAAAAATCTCCGGGATTTTTCCGGCCTCGTCGATCCGTGACGATCTA
TCTCCAAAGCGCCGGTGTCCTCCCGGCAAAATCTAAACGCCGCCGTGTTCGACAGGGGAG
TGCCCCCCCTCCCTGCCGACAGCTACCATTTAGAGCTGATATGATAAAGCTTTTGTATAT
AAAAAAAAAAAATGCAC
>NODE_41266_length_437_cov_14.664835_g37306_i0
CTCCAGCAAAACCAGGAAAGGTGCCTATATAAGCTATATCTAATAAGTTACTTCGAGGTA
TATCTAACGGGTTCACAACAGCAGTGGTATCCTCGTCTAGAGGGAACCCCCCAACCGACG
CTGTCATCCATACCATGCAAGAAAATCCGCCTCACAAGCGATCTCTAATGGGATGCAGCT
CTCACCCTTCATGCGACCCGCCCAACCAACACAAACACATCACGTTACGTTTCGCGCTTT
TGGTGCAAGCAATGCCTGCCTGCCTGCCTGCCTCTGGTCCGTGAACACCCGACGTGCTCC
GCCCCCTGCATTGTAGGGGTGCGAGTGTCTATATGGTCACATGAATACGGCCATGCACGT
CGAAGAAAATGACCTCCCCCCCCCCACCCCCTCGTCTCTAGCAAAACCATCGAATAAGGT
GTCACCGCAGTGGTAAT
>NODE_41267_length_437_cov_13.206044_g37307_i0
CGACTACGGCCGTGCATGACATGAGTACACCACCCCCATGCATGCATGACCCCTTCCCCC
CTGCCGTCGTAACCCAAACATCACTCAAGGAATAACATCCCTCCGAACAGAACCAACCAA
TCGATCGATAGCGAACGATAACGAGCGACTGCTTATTTTGCCTATTGCTGTGGTTCCTGA
CAAAAACGCGGCATATTCTGGGAGTTTAACATTTTTTTGGCTCACCATTTGCACAAAACA
CAAGAAACCCATTGAAAAATACCTACTCTAAATTACTGTTTAGGACACACCCTGTTTCAC
CTAAGAAATCGAGCCTCGGACCCCAAATTAAGATATTCTTAGGTGGCGTCGAGTACTACC
GTAGACCTCCCCCCCTCCTTCCCTCCACCTTCCCCTCCGCGGAAAAACGCCCGGCTCGCG
CCTAAATGTTTTTTTTT
>NODE_41268_length_437_cov_9.645604_g37308_i0
ATATGACCTCATGAAGCAAATAAAAAAAAAGTAAGGACGGTGGCTGTTTGTGTCCTCGAA
TGAGGCATGGCATCCGCCTCAAGCATATGATGAAATGACACGGTTCGCGCTTCCCAGCTG
TGGCAAAACGTCGCGGCCCTACTTCTTGTTTGCATCAAAACCCGCTGCTGCTGCTGCTGC
TGCTGTAATAAAACTAGGAAACGAACGCCACAACAACACCGATAACAACAATACCAGCAG
CGGCACATACATGGAGCACGATGGCACACGAGCACAATCATTTGACCAAAAACTAAGGGA
CACAGCAGCAAAGCAGTGCGGTGAGTTCGTTCTTATTTTGTCGACGCCCAACTCTCATAA
AAAAAAAAAAAGTTGTTGCCCGTGCGTGCGCGCCCAACCCGCACAAGGAACCCAACACTA
CGTACCATAACAGAAAC
>NODE_41269_length_437_cov_8.032967_g37309_i0
GTTGACGTCGCGCGAGCAGTGGTCGCCCAACCGTGGCAATGAGGGTCCGGTGCAATTCCA
GAAGATGACGAAGCCGTCCGGCTGGCAGGAGCAGCAAGCGGTGGAGATTCGGCGGGACTG
GATAGCCTACCTCGCCAAGGGCATGGGCATCGACACAGAGGCGCGCACCGGGGCGGACCT
GGAGACCCTGGTTGTTCGAAGAATGTTGGAGCAGGCGGAGGACAACTTGTTCGAAGACTC
ATTCGACGAGTGGGACACGGACGACGAAGAGGAGGAAGACAGGCTGCACTACCCAGCCCG
CGAACCGTCGCACCGGCCGAACCAGCGGAGAAGCTCGAGCAACGGCACGCGGAGATCGCG
CAGCCACAGCAGGTCCCGCGACCCCACCTGCAAAATGCCCGGCGGCCGGGGGGACGACGG
GACACCATCCTCTTCCA
>NODE_41270_length_437_cov_7.997253_g37310_i0
GGGGGGGCGGGCGGGGGCGCGGTACGCGGAGAACGGGGATCAGCGACGGGGACGGAGACT
GGGGGCGCGGGAAAAACGACATCATCAGGGAGTTTTTTGTTTTGTTTCTCTTTTTCCGTT
CCGGTCCAGGGTTTTTCAACGGTGCAATGGATGGATATTCGTTCGCTCGTAGTTGTGGTG
CGGTGGGTGTCCGAAAAGCGTTAGAGCCCTGCAGCGTGCGCACGAGGAGGTGGTTCCCTT
CCCTTCCCTCGCGTTTTTTTTCTTCTTTCTTTCTTTCTTTCTTTCTTCGTTTTTACCTGG
TATTTTGTTGTTTTTTCTTCTTCTCGAAGAAAAAAACAATCCGAAATGCTGCTGCTGCTG
CTGCTGCTGCTGCCGTTTTGTTGTGGGCTCTTCTTGTCTCGTGGGCTCATCCAGTCCCAA
ACTTAATAGTCGCGTCC
>NODE_41271_length_437_cov_7.579670_g37311_i0
ACGCGCTGAAGACTCCGCCTTCGCGCGCGGCACCGGGGGCGGCCCTCCCGAGAGTTTAAA
GCCGGCGGTGGCTGAAGCGGGGTGGTGTCCGTGACGCACCGCGGCGTGCGGGGGGGCCAG
CAGCGCCACGAGGCTAACCAGCGGGGCGCTCCCAAAGCGCAGGGACTTGAGCTGGAGGCG
CAGGGCGAATATACCTTGAACGTATTCCAGAGGGACGCCATCCAGTCGCAGGTCTTGTAG
CGCGGGGAAGGCTTGTAGCTCCACCGGATGCTCCGGGGCGGGGGACAAACCCCTCTGCAC
CCTTAGAGCCGTGACGCCCCTCGACAGGCGGAACAGCCGCCACGCCATGGCGGCGTCGAC
CTCCACCACCGAACGCATCCCGCTGTCGACAGCCCGACCGACGCCATCGCCGGCCCCCCC
TGGCCTCCCCGCGTACC
>NODE_41272_length_437_cov_7.296703_g37312_i0
GTTGGTGGAGCCGAAGCGATCGAGGAACGAGGGCGAGGCGAACGAGGGAGTTTGGTATAA
CGATCTGATACGGAGGGCAAAGCCTAACAGCCGGCCAGACAAGCTCGATCGCCGTTTCAA
ACCGAAGAGGTATTGTGGTACAGTGCGCGCTTCTGTGAGCGAGGATGTTTAGAGCGCCGT
TCTTTTTTCGGCACAGAAAAGCTCACCAAAACGCGAAAAATAGGTTTACAACAGAAAAAC
GCAACGCGAAACAAATCGCGTCGGTATCGAACCCACCCACCGTCTGCTTAATCGCTCGCG
TACCGCCCCAAACGGACCAACCAACCGATACAACTAGACCAAACAAATCGGCAAAACGAG
GAAACCCACGAACGGGCTAATGAGCAAGCCGACTGCCGAAACCCCATCCAGGCAGAAGCA
ATCACCCCAACCCCCCC
>NODE_41273_length_437_cov_7.120879_g37313_i0
GCTACGGTAGAGGGGTATGTAGGACCTGCATTTTCCGTGAATTTTCTGATGCTCGTCCCT
TGAGGATCTCTGTACGTACCTCGCCGAACAACCAAACTGTGATTAAAAACAAAATTTTAG
CTACGTACGCCTGGTGCAATATCCCACGAGCTAGGTAGGTGACAAATAATATTGAAAAAT
ACGCATCGGATCGAAATAGTGGGTAGCTATTAATAGCTAGATCTTCAGTTACCATGGTTG
ATGCAATGGTTGATGCAATGGTTGAGGGCCCCCGGCAAGTGAGAATTGTTCGGGCTCAAA
AGTGCTACAGCTGTACCCCAATACCTGCAGTAGCGCGGCTTAGGGGTTACGGTCGAGGGG
GGCGTACTCATTTGTTGCTTGCCCCGGCCATTTGACCATTGACCACGCATCCCTTTCAAG
ACTGTTAGGGTTACGGG
>NODE_41274_length_437_cov_6.005495_g37314_i0
AACGTTTTATCGTTTGGTGGAGGAGGCGCGACATTTCCTCTCAGGCCTCATTGGCCGCAG
GCAGCCCCGATGCCGACAGCTGTTTATCTATTCATCGTCCTCGACCCCCCCCCCCCTTAA
GAGTACCGCTGTATTCTCCCAAGAGTACCGTGGTATTTTCCCAAGAGTACCACGGTATTC
TCCCAAGAGTACCGCGGTATTTTCCCCAGCGTACCGCGGTAGTCTCCCAAGAGTACCGCC
GTATTCTCCTAAGAGTACCGCGGTATGTTCCCAAGAGTACCGCGGTACAATCATTCCTGT
GTGGTGTCCCCCCCCCTCTAAAACTACCGCGGTACTCCCCAAAGAGTCCCGCGGTACATC
TGGTACATGCATATCCTACGCTGGTGTTGTGTATGCTGTAGGAAGAAAGAAGCCTTCGCT
CTTTTCCCTGCCCCGCC
>NODE_41275_length_437_cov_5.958791_g37315_i0
GGCAGCTTCCGTGACGGCCCAAGCGAGTGGCCACGGGATTGGGAGGGGAAATAGTGGTGG
TGGTACTGGTATTGGGAGCGGTGGTGGTGGTGGTGATGGTAGTGGTATTGGTAATGATGA
TGGAAATGATATTGGTATTGGCGATGAACATGGGAATGGTAGTGGGGGCGGGTACGGGTA
CGGGAGTGGCTATGGCGACGGAAATGTTGGCGGTGGGGGCGGCAGCGGCGACGGTGGAGC
CGCCGCCAGCACCGCCAACACCAACACCAACACTACCCCCGCCGCCACCACCAACACCAC
CAACACCACCACCACCACAAGCAGAAGCAGCAGCAGCCGCAGCAAGCGCAGCGGCAGGAC
CGGACACAGCGGCACCACTAGCAGCCGCAGTCGGGGCAGCAGCGGCGGCGGCGGCGGCGG
CGGCAGCAGCGTTAGCG
>NODE_41276_length_437_cov_5.837912_g37316_i0
TGCTGGAAAAGTTGAAGATACAACCAGAGATGGCGTGGGCGAGGTCGAGCCTAGCGCGGC
AGCGAGGTGGGAGGCTGTGGGTCTAAGAGAAGTGAAGGAGTTGGCGCCTGCCGCGGAGTA
CTGGCAGATTCGGATGGTTCTCGCTAGGTTCAAATCAGGGTGGTGTGGGTATGCGCGCTC
CGAGTAGTCCAGTAAAAGACGTCCGTGTCCGTGTTTCACACAAGCAGTACCTTTTTTTTT
TTCTTGTGTGTGGTTGATCAACATGTGACCCGTGCCTTTCGAGTGCTGAACGCGCTTTTT
CTACCTTTTGCCTTATACTGCTGTGGGCGCCCTAACCGACCCCCCGCTGATTTTGTTTTT
GCAGTCTAATTCCAAATAGTTTCCCCGCTTGAACGCGGGTGCTCTAGAATCGCACCCGCT
CACGTTTTGGAGCCAAG
>NODE_41277_length_437_cov_5.629121_g37317_i0
CCCCATCGCTGCTGCCGCCGCCGCCCCCGCCATTATTCCAGGGCAGGGCTCCCGCGTTGG
ACGTCATCGCCCGGAGGTACCTGGACCTTATGGACGTGTCCATCGAAGTAACCCGCCGGG
CGTGTCCCTGGTAGAACGTACTTTGGCGCCACCAGCATTACTCGTAGAATCCGTCGCGAG
CGTCAAAAGGTAAAAGTCGCGGCGTCGTCGAAAATCGCAGAGCCCTCGCTCAAACGCTCT
TATACACGCGAAACAGCAGTGCTGGTATACATAAGCTGCAGCTATGCTCGCATATATATA
TATAGCTCTCTGCCTGCAGCACAGCTGATATATACCTATGTAGGGTATACAGCAGTCGTT
GCGCCCACGCTGTCCAAATCTGTCCGTCTGGTTCTCTTCTCTGCCTGCTGTCTCTCTATA
CAGCTGGGCCTGCTCTC
>NODE_41278_length_437_cov_5.189560_g37318_i0
AGGCACACGGCAACACCCAAGTTTACGAATTGTCAAGATCGATTCAGGATTTAAACCCAC
AGAAATAAAACTCAGAAGGGGAAAATATATTATGCCACGTTAACGCCATCAAGTGGTTCA
TGTTTCCCACAAAAAATATGTACCGGGACAGGATGGATATTAATCGACTTTCGATTGGTA
CAAGCGACACTAACTCTAACCCTGACCCTAACCCTGACCCTAACCCGAACCCTAGCGGCT
TGAAAGGGGTACCTGTGAGGGTAATATTTCTAAATAATGGTGGATGACTAACGTCCAAGG
GTATAGCCTGGGCATAGGTATATGTCGTCGAAGAGGTGGAGGGGCGCGTTGCAGCTCGCC
CTTTCGGATCGAAGACCCACACAGGACGAAGTTTGTAAAATATGCTGTAGCGTGGTCGAG
ACGTAATTGAATATCAC
>NODE_41279_length_437_cov_4.898352_g37319_i0
TTAATGTTTAGTTGAACGTACAACTGGATGGAAATGAGTGGAAGGGAAACGGAGGACAAA
CATAATTTAGTGTCTAGTTACATGTAAATGTCGATGGAAAGTTGAAGGGGAACGAAGTGA
ACAATTATGTTTTTGAAGTTTAGGTTTGTTTTGTTTATTTTATCAAGAATTTAGGTGGGT
TGCGGTTGTGGACATTGAGTGGGAATTAGTGGAAGACCTTGGTTTGAAAAATAGTTGGAA
ATTGTTTGGAATTGATTGCAACATTTTAATTGGAAAATAATTGAATGGAAAAAAAGTGCG
TTAAAGTGCCACAAAACTGAAATGGAACAGAATGGAACAGATCAACCTCAAAGTAAAAAC
GAAACATACGAAACAAAAGGAAAATGAAACCAACAGAAACTAATTTGGCGCGGCTCGGCG
GGGGCAAGGCGCCGGCG
>NODE_41280_length_437_cov_4.505495_g37320_i0
GAGCGAACGAGCGAGCGAGGGACGCGTTGTTTTCAGTTAGCTCTCGAGCAGAAGAGGCAG
TAAGCTTCGCCCCCCGTTGTCACTCGACGTGCTCTCACTCGACGAGAGTATGCTTGATTG
ATGACGATAGAGGGAAACTAACAGATTTTTTTAGGGCGAAACTTTTACCGTTTTTGTTTC
TTTCTCTTTCGCTCGCGGTGATGATGACCCAGACGCTTTGTGAGTATTTTCACCCCTCGG
ACAGACAGATCATCTGACAGATCATCTACAGATACATCATCTATAGATCGCATCGATCAT
CTAGATCTTAACCTAACGTTATGATATGTCGTACATGATCTGTATACGAGTACAGATCTC
ACCCAGGAGACATTTCCTAGATCATGCAGATTAAACGACTCCCACACCCGGCAAGGCATG
AGCTAGATCATACAAAT
>NODE_41281_length_437_cov_4.318681_g37321_i0
GCCGAGACGTGTGCGGTGGTGCCATGTGTGTAGCTCTTTGGCGGGTGCTGTCGCTGTCCT
GTCAGCGGCGGCCTGGCAGTGAGGGAGCGGGGGGAGGGGGGGGTACGGGCTTCGGTCCCT
GTGATAAAATAATTTTGAAAATCCGTAATATTCCCCACCGAAACTGATGTGTGGACAAAT
TGACCGGATTTCCCCTTGAAATTGAACGGATTTCGTTTCGTGCTGATTTTTGGACAAATT
GATTGACCGGATTTTCCCTTGAAATTGAACGGATTTCGCTACCTACTGATTTTTTGGACA
AATTGACCGGATTTCCCTACCGATTTGGATAAATTCACGATCACTTATTTCTTTATAGAT
CGCAGGGCTGCCGCGGTCAGCAAGTTGTTGTGGTTTCGTCAGTTAATTCGGTGTCGCTAT
ATACCAGTTGTACCACT
>NODE_41282_length_437_cov_4.315934_g37322_i0
GCATTTCCATACGTTCGATGTACACGGACGGCAGTACATATTTTGGCCGAAACACCGCTG
GCGGAGATGGAGGGGCTGTGTCGGTGTTCGACGCGAGCGTTTTATTGAGCGGCAACACGT
CTTTTGTTTCCAACTCTGCGGATTCAGGAGGTGCTTTGCACGGTGAGTCTACATCGGCCT
ACGTGGATGGTGTCACCTCATTCGTCAACAACTCGGCTAGGGCTAACGGAGGTGCCATGT
CTTCCAGCGAATGTCACATTGACCTACAAGGGAGCACTTCCTTTATCAACAACTCGGCTG
GAGGGAATGGAGGTGCCATATACATGACGCAAGTCACATTAAGCGGAAGTTCGACTCCTC
CTGCGTTTGTTCAGTCCGGCGATGAAGGTGTAGGATATTTCAGCGCAGAAGCCTTCAAAA
CGCTGACCTGGAACCTA
>NODE_41283_length_437_cov_4.153846_g37323_i0
GGGTGTGAAATACTGCATTCATACCTCGAAACAGATCATCGACAGATCATTCCCACAGTT
CATGGGCTTAAAGTAGATATTTCAGGGCAGATAGATTCCTGATCTGTATGATCTAGCTCA
TGTTGTCGGGTGGGAGCCGTATAACCTACATAACCTAGGGCACGTATGTTTCCAGGGTTG
GATCTGTTTCTAGTGTTGGATCTGATTCCAGGGTTGGATCTGTTTCCAGGGTTGGATCTG
TTTCCAGGGTTGGATCTGTTTCTAGTGTTGGATCTGTTTCTAGGGTTGGATCTGTACTGT
TACAGGTCCTGCATAACGTCTCACAAGGGCAGGTTAGGAGGTACACCAGCGCAACTTCCT
ATTTATAGCGAAAGCTATTTCGGGGGACCATATAGTAAATAGATAGGAATTACGGTACAC
ACAGAAAAACCTGTATA
>NODE_41284_length_437_cov_4.002747_g37324_i0
GCGAGATATTGTGGTCACAGGCACTCCCGGAATCGGCAAATCGATGTTCGGATACTATCT
TCTGTACCTGCTTCGCTGCGAAGGAAAAACTGTAGTGTTTGAACTGAAGGGCGACTGGTA
CCGGTTTGGTGATGAAGGTGCGCCGGAGGGCCGTCCTAAGGAGAATTTCGCAGGCACAAC
AATTGTGTTGGTATCGCCTGACTTTGAAAGAATTAAGGAGTTCTTGAAGCTACCCACTTC
CAAGCGAATATTCATGCCAGTGTGGAGCCTGGAAGAGCTTCTGAAATGCCGGGGAGTCGT
TTTCCCTCGTGTTCTACGTACCGACGTGGTGAAGTCTTTCGGTGTAGTTGGAGGTGTAGC
ACGAGCAATCTTTAACGTGGAGAAATTTGAGCTTCTCAAAGATGGTATATTGACCGCGGT
GGGCGCAGTAGATGTGG
>NODE_41285_length_437_cov_3.958791_g37325_i0
GATGACGCCGACCCCGGCCCCAGCACGCCTGAGGCTGGTGTACCGCTTCCACTCCCGACG
GTGGAAGAGACCCCTAAGAGGGCGGCACGGAGTTTGATGTTTACGTCCGCTGCGCGCAAG
CGCGGCGGTCGCAGTCGCGCCAGCGGGGGCGGGGGCGGCAGCGTCTGCGGGAGTATTAGC
GGGAGCGGCGTCTTCGACGACGCCTCCGTCGCCACGCCGGCTTCTTCTCGCGGCAGGGGC
GTGGTAGAGCCGCCCTCCCCGTCCGGAAGCCTTTTCAGCGAACTTAGCGGGGTCGGGGGT
GTCTTCGGTAGCACTGGCGGTGGTGGTGGTGGCGGAGGCGCCGCCAGCAGCAGCAGGAAC
CGTGGTCCGTCGTCGTTCCGCGGGTCCGGCCCGGTCATGCTTACCCTACCCGAGTCGCTG
CAGGACAGCGGGGGAAG
>NODE_41286_length_437_cov_3.739011_g37326_i0
AGGTCGTTGCGAGACGAGGCTGCTGAAGATCTGGCTGGATCGCCCCTCGACGACGTAAGA
ACCTTGTCGTGTAGTACTACGGGGTTTGATAGCCGGCATTGCGCGTGCAGACGCTGCCTG
CCTGGTGCGAGCGAGTTGGCGAGAAGAGAGAGGTCTTGTACTTGTATGCGATGTTCCGAT
GACGTCTGGCGCCCCTGTCTCGAGCGAATAGTGTTCGGAGCCGTGCGAGATGCTTCCACC
GGCGGATATGACACGCCGCACTTATCAATCGCGTAACGGGGTCCTTTAGAGGAGCTGAGC
CCAACGTTCCCACATGGGTACGTCCCAAGTGTGTGACGTGAATCTGTTTGCGCCCTATCG
AAAGAGCGCCAAGCTCAGCACACTTACATTACTCCCGTTTCCCTCGTCCTCGCCCCTGCC
CTCGATGCCCCGTCTCT
>NODE_41287_length_437_cov_3.568681_g37327_i0
CGTTGGTTGCGTCATGCAGGAGCCCTGTGAGCAAATCCTCTGTCGAACGTTTACCATGCC
GGTCTCAGCATGTTGTTTGCAGTATTTCGGTGTCTTGCTGCCCTCGGTGTTGAAGCTGGA
GTTCTTCTGGCAGGAAGTATATGAGCATTGCTTCATTGTTGTCTCTGGTCTGACTTGAAT
TGCGCTCGAGTTGCAGGCACGAATGCTCAACCTGAGACAATATGGGAACGGCACGAATCT
CCCTCTCTGTCGTTGCCGCTGTTTGAGCACTCTTATCCCGCCGTCTCTGGTTTGGTGACT
GCTCTCCAGGGCCCCCTAAGCGCCTGTGGAAAGGTGGTGGTGGCTGCAGCAGCTGTTGGT
GTGTGCGCTCGTACTTGCGACCCCGATTCCCAGTGACTTTAGGAACTGGGTTATGTCAGG
CAAATGAAACTTTTTCC
>NODE_41288_length_437_cov_3.414835_g37328_i0
GGGGGGGGTGTGGGTGGTGTTTTTTTTTTTTTTTTTTTTTTTCGCTGGAAGCCGAGTCGG
GGCGGTTTGTGTCACCGGGTCGTTCGTTGGGATGAGATACTGGCGTCCACTAGCTGTTTG
GTATTCAGGCGCGGAAGTGCGTATTTAACTAGAGGCCACTCCTCCATGGACAGCAGATGC
TTGTTTTCTTGATGGTATGCGTGGCCGAAAGATGATGTTCCAGGGTGTGTCGAATGCCGC
CAACATTGTTTAGGGTCGGTACTCGTACCCATCCCATGTTTCACATGTGGTTTGATAGAT
GTAAAGGGTGCCCGCAGCTTGGTGGCGATCGCCCTCTACTCACAAAGCGTGTATTCCGTT
AATTATATCGTCGCAAACTGCGATTGCACCTTGGTGCTGGATAAAGCGCTACAGACACAA
ATACATGACATCCTAAC
>NODE_41289_length_437_cov_3.321429_g37329_i0
GTCAGATAGTAGTTCCGCCAGCAAGGTCATGACGTCCCTGTTCGTGTGAAGGGAAAATCC
CATCGCGGCAGGTACTATCTCCGCAGCTCCAATGCGTAAGCTGCCACTTCTTCGAGGGGC
CTGTCTTTTCGCGATCTCGCCATGAGAGCTAGACATGGTCTGTGCAGGTTCCTTAACGCT
TAGAGCCAAGACGTCGGGCCGTAGCACCACAAGCAGCGGCAGTACTGACGGAAGTGGTGA
TAGTAGGAGCAGTAGTGAAGTTCAGTAGAGAGTAGCCGAAAGCGCTGTGCCCACCGTGGA
CTCCCCAGATGACAGGATGGTGGCGTTGTAAGTATCACCTGCCTGGTCCATTCACGAGCG
CGGACTGCTGTTAGCAAGTGCCACACACAAGGCCCGAATAGCTGAGCAGCGGTCGGTTGT
TGGCTGCAGGAGAACTC
>NODE_41290_length_437_cov_3.178571_g37330_i0
ATAGTAACTGCCGTGTAAGTTGTACACACAACCCCACTCGCGACGGTAATACCGCGGTAT
TTTGCTATACACAATTTTCTCTGGTTTGTAATGTTTGTGATTACGGAACTTGTATCTTGA
TCTATAGCAGTAGATACCCTGGGTGTTTTGCCATGAGTAAAAATATCGGTTTAAATTGGA
AGACAACGCGCCTGAAGATGTGCAACAAAATAGATCACCGATTTTTTGCCGACAAGTGGT
GTGCATCCGTTTGGAGGGGGTGATATTGGAAGCATGCCTTGTGCATCTATGGTGCATGGA
TGATCAAGGCTCGAAGCTGACGTCCCGACGCACTTGTTTATGCCATCGCCTGCAAGCACG
ATCGCCGGCGGCGGACTTCACATCGCTTCCTTATTTCCGCAGAGTTATTCTGCTTGCAGC
CGATATGACAGCTTCAG
>NODE_41291_length_437_cov_3.112637_g37331_i0
GAAGGGCCGCCTCGAGGAGCGACTCCGGGCTGCCGAGGCGGAGAACGATAAGCTGAGGCT
AGCGGCAGTGGAACATAGCGCGGGGGGGCAGCCTGCGGATGGGGGCGGCGGCAAGGAGTT
GGAAATGCTGAGGAGTCAAGTCGAAGCAGCCAGGACGATGATCATGGCATCTCTTGACGA
TGGCGACGACAAGCCGGAGAGAGGTCTCCTCGAGCTGGTCGGCCTTGCGGAATCCCGAGG
ATACAAGCAAGCAGCAGAGGAACAAGCCACCACGGGAACCGCCGCCGCTTCGGAGGCGGA
GGCTGCCCTTCGCACCGAGCTCGAGGAGCGCGTGGAGTCACTCGAGCGAGATCTAGCACG
GGCCGGCCAAGAAAGCCGCGCACAGTCAGAAAAGACCGAGTCTCTTCAGCGCCAGCTGGA
TGCGGGTGGGGATGGGG
>NODE_41292_length_437_cov_2.953297_g37332_i0
CGTGAACCAGGGCGTAAAATAGGTGGTGAAATGTTGCGCTGGAGCACCCGTAAATTCCGT
TTTTTTCACTACGAGCTTTGTGTGCCGCACCTTTTTTCGCCATAACCGAGAAAAACTGTG
CGGCGTTTTTTATTTCGGATCTGTTTCGCTGCAGGCGAAAAACTTGTCGGCGTGTTTTTT
TTGCCAAAATATGTCTGCTCCTTGCCTTTTTACATGTACATTGGTCGTCATTTAGTGCTA
CTTTTCTGGCGAATTGCGTAACATCCTAAGGTAGCCGCCACCACACACCCCCTGCGGGGG
GCGCACCTCACCTACGGCTTGTGATGCGGTAAGCGCACCACGAAACGGACGCTTATTTTA
CGCCCTGCTGTGAACATGTGCCGATGGAAAAACACAAAACAAGTAATTTGTTGTTTTGCT
ATTTAGAGAGGTGGCGC
>NODE_41293_length_437_cov_2.914835_g37333_i0
CGGGATACGACTCTACTGGCTCTGTCGGGGTCTAACCTGGTTGGGACGTTTGAAAGCAGT
TTTGTGAGCTGATAGTACAAAGGCAGTGGAATAAAAAATGCGGAAGATTGAAAGAACGAA
ATCTGGGGTTTATAGAGAGGTGTTGGATCGTGGGCATGATCGAAAAAGGGGATGAGGAAT
GGTTTACAAAGTCGGTACGATGGCGGTGGTGCAGCTGATTGAGCTGGAGAAGAGAGACAG
AGGTTGGTAAAGTTTGAGACGGTCAGGAAGAAAACCATCTATTAATAGTACTCGGCTCTA
CTGTTGGCGAACAGGGGTTTGGCACTGGTTGGAAGGTCGGTGAGTTGAAAGAAGAACGAA
CTTCGATTATCTTGGGGGGTTGATTGTAGTTACAATTTTTCGCAAACGAGGACAGGGATA
TGGTGCAGCGTTTGCGG
>NODE_41294_length_437_cov_2.876374_g37334_i0
TTTTTTTTCCACGCGCGCTCCGCCACCCCGCATAATTTCACAGCAGGACGACGAGCAGGG
CACGCACTCAAAGATCATGTATAAGATGCGCCGTATCTGTGATTGTTCTGTGGCGCCATC
ATCGCCGCTGCCCGCTTTCAACACGCCTTACATGGAAGGAAACCCAACATTTGCAGAATA
AAAGGCTGTGGAAAATCCGTAAGCTGAATGAAAAAACGTTGTCCGAAATCGTAAATACTG
TATGCTGATGTAGGTTGTCGGAGATACTGTAAACAAGGCGGTCTCCGTACGTAGACTTGC
TCGGTTCGGACTCTGAGTAGGTTGTACTATTGTTACCCTCATATATCATCCACATGCCAT
GCACTACTCAACCCTCGGCTAGCAATAAATACTACCAGGTATTACTTATCACTTACTCTT
GCGTCACCCACTGTACC
>NODE_41295_length_437_cov_2.793956_g37335_i0
AATCCGGCCAGGCATCTCGACTCGACGTCGGCCCCAGCCTTCGTGAGGAGGCGGACTATA
GAAGGGAGGCAGCGTTCGCAAGCCGAGGACAGAGGTGTCTGGCCTTGCGTGTTATCACGG
TGCTCCGTGAAGGCCCATACGCTGAGCAAGATACTAACCACGTTCGCCCTGATATTGACA
ACTGCCATGTGGAGCGGGGATTGGCCGCCGACCCTCTGTGACTCCACATCGGTTCCTGCC
CTTAGGAGGTCGAGTACGATCTCTCCACAGCCGGTGCAGGCGGCGACATGTAGCGGAGAG
GTACCACGGCGGTCGCGAAGGTTCGGGTCAGCGCCTGCCTTCAGCAAGACCCTCGAGATG
GCAACGTGACGGAAGTGCACCGCCCGGTGCAACGGCGTTTCTCCGTTTCCATTCTGCCAA
TCAAGGAATGCGCCGCC
>NODE_41296_length_437_cov_2.747253_g37336_i0
AGTGAAGGCATGCCCTTGGATGACGTCTCCTGGTCAACCGAAGATTTTCGGCTAATCGTA
ATCCTTTTTTTGAAAAACATGGGTGTCAATTCCGACCGGCGACAATACAGCAGTACCCTC
AATACATTCAACAGATACGAAGTAACTACTAGGCTTCGGAATAAAAACTGAAAGCAGGAC
GACATCCCGACGCTGTACACCATACACATCCATAATAACGATGTACACCAAGCTTGCCCG
AGACCCTTGTCATGCGACAACACCTAACTATCTATCTACTACTGCTACACATCTAGATAT
CTCCTCGATACGAGGGACAGATTTGGCCACAGGCGTCTCGCCCAGGCTGCAGCCCCCTTG
CGATACAAAGAGATGGTATTCCGCAAAGAGATAAACGGGGAATAGAGACAAGGATACCGG
GCAGTAGACCCACTCGT
>NODE_41297_length_437_cov_2.612637_g37337_i0
CTAACTCTCCACCGGGCATGTGTCCACAGCCAAATCACACGATAACAACATTCTCCATGC
GCAACAGACGCTACTCACCCCGCTGGGGTACAGCAACACCACTGCAGTACTACAATACAT
AGTATAGGAAACTCGAACGCGCGCAAACCTTCAACCTCCCATTTTCCCGTCACAGGGGGG
GGGGGCACATGCAGGGGAAAAAAAGTTATGGCGGACCTCTTCTACACTACGGTACCACTG
CAAAACGCTTCGCTTCGTATTGGATGTTCGACAGCACGGAGGTCTTCCCGCTAATCTTCC
GTTTGCTTGGGACCTCAGTTAACCATCCACGTTTTACCTGCTCCATTCATAGACCTACGG
TGCTCTTCCATGGGCGGTCACAAAAAACGTACTCCTTTGCCTGAAGCGCATTTCGAAGGC
AAACTCTTCGATGACAC
>NODE_41298_length_437_cov_2.582418_g37338_i0
GGCATTTCATACGAACGAAACTGCTTCGCGCACGGGAACGCACGCCCGGTGACGTTGTTT
TTTTGTTGTTGTCAGAGAGCTATAGTGACGAGTTATATATATTTTAAACACATACAGTTA
GCATCTCACTTGCCTTACCCATTAATTTGCGTTTATTTTGTTTTTGTTTTTCTCTGTTCC
ACAGTCTGAGACCACAGAATTTGTATGTCTCTAGGATTAGGAATCAGGAAAGACACTGGG
TGTACTGATGTGGTTGGGTAGAAAGAACGGGTTTAATGTGAAGACAACACACAGCACACA
CACACATACACACACCTTCGCTATGAGATCGTTTTTTTTCTCAAACATCTGTGCAAGTTT
TGTGTCATGCTAAAAAAAAACAGTAGTGATACTTTCGATCGCGCGTGCGACGGGAGCTGT
AGGTTTTTAGAGTGGTC
>NODE_41299_length_437_cov_2.557692_g37339_i0
GGTTGGTCAGACTGCTGTGTACTGGTATACCGTATTATATTTATACGTGGATGCATGATA
CCCGTACTGATGTGTGTTGTTTGAAGCATTTCAGGGGGTGGGTTGCCAACTTGATTCTAA
AGTACATGATATTTAATGTGTTGGAAAATCACTGCTGATCCTGGGTTGATTTTACAGCGC
ATGATATTACTGTGTAGGAAAATTACTGCTGATTATTGGCTTGATTTTACAGCGCATGTT
ATATAATGTGTTGGGAAACTACTGCTAATTTTGGCTTGCTGCTTCAATGCATGATCAATG
TGTTGGAAAATTACTGCTGGTTCAAGCTTGATCCTACAGCAGTACATGATATTTGTGTGA
AAATCAGTGATTATGCGTTGTAATGGTAAAATTTATTTCTTGTGGTTATGGAGAAGAAAG
ACCAACCAGAAATCGGT
>NODE_41300_length_437_cov_2.554945_g37340_i0
TGTACTTGGGTGGCATTTGGGAGCGTTGGGTGTCCTTGTCAGGATTGTTACATGTCTTCG
CGTACAGTCACATAGTGCCACTTGTGTCGTTTTAAGTTTCGTTGTTGTAGCTCCTTGTTC
AGTCTGTAACCACGTGGCTGGTGCTGGGGGGATGTTGTGTTATCGTCTTCCCACGTCGGA
TTGCGTTTGGTAAAAGGCTTATGGCTAATGACACTTAAGCCAGCATGTGGGGGTTCGACG
CTGACGGGGGGTGTACTCATGTCGGTGCCGTGAAATGGTTGATGGTCCCCTCTGTACGAC
GTCGCCTGTTCCTACCCTATCGGTGGGAACCAGCGTGATTGGTGTATTGTGGACTTTAGT
TTGATGTGGATTTAAGGTGTGTTGGTAATGAGTTGTTGGCGCGGGGGGGATATTGTGTTA
ACGTCTTCTCACATTTT
>NODE_41301_length_437_cov_2.535714_g37341_i0
GGATGACGTCGGGCCCAACGGTCAAGAGCAGTCGTCAAATGGCTGCATCAAAACGAAACG
AATACAGTAGATCTGCAAGGTATGCATGTTTTCCCGTCTCTGGGCAGCCCTCATGGGCAG
CCCCGGGTCGAAAGCTACTGTAACATCACGGACCAGCTCCAGCGCGACCTAATGCTGTAT
ACAGAGATAAGAGACCACAAGGAGTAACACACCCACAAGATAAAATTCATGCACATGATC
ATGTTGCCCGAAATAGAGATGCATCTCGAGAGCACTCGCTCGTCCGTGTAACATAATAAC
CTATACAGTCGGATCCTCAACGCGGATCTGCGCTCTACAACCCTGGTATATACCTGGGTT
AATTATACTAATTATAAAGTGGGCTACTCGGGAGGGCGGCATCGAGCAAACCCAGGCGTT
AGTGCAATATTCGATCA
>NODE_41302_length_437_cov_2.486264_g37342_i0
GGGAGCTTCATTCAGCACGCCACGACAATTCCTCATTGCTCGCACACTGAAAATCGACTC
CATTCGTGAAACCTCAAAATTTCACGCGGGGCCTACAACCCCCGTCGTTGATGAACTATT
ATATTATAGATTTCGACAGCTTGGCCTCGGCTGCCCCCCATCCAAAGAGCGGCCCGTCTA
ACCGATGGCGTCGTCGACAAAAACCAATCTACCGCAATCTACTCCTGGTGCTGACACAGA
CGGCGGGGACAAACGTACCAACAACGCAAATGCTCCAGCTGGCCCATGCGGCCTTCAGTC
TAGAGCAATGTATTGAGCGTCTGTGCCGTGCGACCGCAAAAACGCCTCCAATTGCTGTGC
TGTCTTCCACCCACACCCACACCCACACCCAAACCCACACCCGCAGCACGCAGCGATGGC
CGCCGAATATATGAACC
>NODE_41303_length_437_cov_2.478022_g37343_i0
CAGCCTTCCAGCGCTTCCAACTCCCACTTGGCCCTTGTGTGCGAAATCCCCAACCTCTCA
CTGCCGCCGTGCGTACTGCTGTCTCGCACTGCTGTCGCAAGCCCTAACAGAGAACCTATG
CGAGCAGCACGGACATGACGATATGGCGAGCCGGCAACTTCACCAGGCCTTTCAGTGCGA
AACGCAGAGGGAACGGTGCACAGCCTTCGCGAACGCTCCCAACCAATATGCACCAGAACA
CACCAGAACACTGCTGCAGACGAGGGGAGGTTGTGGGTTTGGAATTCTCTCTCTGTAGTC
TACACACACGAAAGGACGATTCGAGAGGAAGACCCGAAAAGATGAAAGTTGAGGGTTTCA
TGTAAATATTGAAGCGTTCTGGTTCTCTTTTCTCGGGTCGGAGGGTTCTCATATCTCATC
AAGCTCAATCAGGTTGC
>NODE_41304_length_437_cov_2.409341_g37344_i0
AAGGGAGTCACCGTACGGGTGCCACAGCAAACGTTCTGTATGCAGGTGCAGACGCATGCT
ACGATAGAGGTAGCACGTTTCGGCTGAAATCGGTTCTGAATGATCGGGCTCCTTAACCCA
AAATCGTCGGACTTCCATTAATTCTTGTGTTGGGAAAATTTTGCAGTGTGTACTTGGGCC
ACGGTATTGTTCATCGGATAGTTACTTTTGGTTTCGTCCAAAATGTCCTGTATGCAGGTA
TAGAGCTCCTCAAGTGACCACCCTCAGAAAATGTACTGCATGCAGGTGTCCTGCATGCAG
GTGCACCTCTACCGTGGCAGGCGTCTGTACTTCATTTTCATGCATGGCCGTAGTCGTGTG
ACCATATACCCTCGCATCCCTGCAATGCCGGGACGGAGGGGGTGTACGCATTTCGTGCAC
GGCCGTACTCGTATGAC
>NODE_41305_length_437_cov_2.326923_g37345_i0
GTTGGGTTTTCGGGATGCTGTCATCCGCGAGAGAGAAGCTGCGGCAACACTGGGAAGACC
CACTGTTGCTACGTGTGGTTAACGACGATCTTCTCGGAAAGGAGAGCTGGGGCAATCTTC
GGCCGGTGGTACTGGAGCTCCCACCTTGCCAAAAATGCGGCGATGGCAGCGGTGAAACAG
CCAGCGGTTGTCAACAGCGACGCAACGACGACCAAACTTGGACTGCACGCGAAGACGATC
GATGCAGCTGCAGCACGGCGCACGGAATAGCAGCAACGCTTGTGGAGGATGTAGAGGACG
GTTGTTCTCCCTCGACAGCTGCGTCGACCACGGTGGCCGTGATGGTTTTCGCTGTTAACG
CGGGATGCCCCCTCCCGACACGAAGGTTCTGTGACGTCGTGTCGGCCGCCGAAGAACACC
TGCGATTGCATGACCAG
>NODE_41306_length_437_cov_2.326923_g37346_i0
GGTAAATATGTTTGTAGTTCCGATTTCCTTTTTACGTATACTTGTATATGAAGTACCCCT
CTAAAACAACGGCTTAACTAATATTATTATAGCTGCTGTTAGTGATATTAACAGTGTACT
TGGGTGTACCGTGGCGTGTCCATGTAGTAGATAATACACTACGAATGATTGCGTGTTGCC
GTACTCGAGCACGAGTACGTGTCTGGTTATATGTGAACTCCTGGTGTGTTTAGAGCAATG
ATCACGCTTGACATGGCAAAGTTGCTACATTATCAACACTACTTAATATATGAAGTATGT
AAAGTGGTAGACAAATAGAGTACCGATACATTATGGGAAGCTCTGGCCTTACAGAGCTGC
AGTGGCAGCGGGTACGACGTAGGGAAATCGTAAAAATAACTTTTTTTGAACTCTACATCC
TTCGTCTTCTCGTTCCC
>NODE_41307_length_437_cov_2.324176_g37347_i0
CCTGGTAGGAGTACTCGTTCAAGCCGATTATTTGGACAACCAGTTGGAAATTGCGTTCCA
TCGAAAATACCACTAATTAAATCCAGATGGTAAAAATGGACCACTGCTTTATATATACGG
TAGTCAGTAGAGGGCGAGGTGAACGATAATTGAAGCCTACGGTATACGAGGTATGTACCA
CCCGAATCAACCATCGCAGTTACAGCGCAGGCTGTGCGCGGATCGACATTTGATGTATTT
ATTTATTTATTCACTTTTGGTCATTTTTTCATTTCTAGATAGAGAGATTTTGGTTTGTGG
TCATGTGTCTGGGCACGCTTTCGAACTTCAGTAGTATCATGGAAAATATATACTTCGTAT
ACCAGTATAACTTACTGCATACAGCAATATAATACACGTTAAACATATTTTTTTCCTACA
CCCGGTACTCGGAAAAT
>NODE_41308_length_437_cov_2.151099_g37348_i0
GAGGGGATAAACTACTACCTGGTACCTGGTACACTTCACAAACTATACCTATAGATATCG
TTACACGATGGGGGCCAAGACACAACGCGCACGTGCCATTCCGAGTTTCGGTTTAGAACC
GAAGCCGTAGTAAAACCGTGCTATCTATTGTCAGCTCACGCACACACTCACGCAGTGTTC
TCTCCAAACATACATAGAGCCTACTAAGTACTGGAAGCAGGAGAAGGAGTAGGACCGACA
GCCTTATTCTCGATCACGAAGCCCTGCTCGGCGGCGGAACCCTGAATTTCTTCTCCCGCA
GAGACTGCGATGGGCATTTGCTCCACGTTATCGGTGGCAGCTTGGGCGTCCGCCTCGGCC
TGCGCGGCGTCCTGCGCGGCGGTTGTACCGCTTGCCTGGGGGATAGGGGCGAGCTCGCTC
ACGGAAGGCTTGGAGAG
>NODE_41309_length_437_cov_2.145604_g37349_i0
CCGCACACACCGAGCGCGGGCGGTTTATCTTCACCGCGCCGAACGGACGCTTTCACACAT
CGGACAGATCATGATCTGTATCATCTGTATCATCTGTATCATCTGTTTCATCTGTATCAT
CTGTTTCATCTGTATCATCTGTTTCATATGTTTCATTTGCATCATCCGTATCATCTGTTT
CATCTATATCATCTGCCGTAGATCATTCAGGGCAGACGATCTGTATGATCTATCTGATCT
AGTTCATGTTGCCGGGTGGAAGCCGTATACTCGACACGATCTAGCACAAGTTTCCTGGGT
TGGATCTGTACTATACAGATCCCGCACAAAATATCATAACGGCAGGATAGGATCCAGACA
ACGTTGATAATTATAGTCCGAAGTGTGTATGATAAACTTTAATGTCTGGGCGCTTTTTCC
AAGGGGAGGCTCTTTGC
>NODE_41310_length_437_cov_2.115385_g37350_i0
TACATGGAAACCCCCTCCTCCTTCCCGCCCGTTCCCGTGTACACCTCGAACATGGACAAG
GGATCGCTCAGCTCGTACCCTTTCTTCGGGATCCGGGCCATGAACGTCACCCACGGCACC
ATGCCCGGCGCGGTCGCGTGGTCGTCTCGCAGGTACTCCCCCGGAGGCGTTATCACCGTC
GCGGTGAAACCGCCACCCAAGGCTGGGGACTCCTTCGCATCGGCCACCTCCAGGCCCACC
GTGACATCCGCCCCTTCCGGGGTTTGGTTGGAGAAGGTGGACACCTCGCGACCACCCTTG
GCTCCGGTGCTGGCGAACCGCTCCCGTGCTTCCGTGCGCATGGCTGCGATAGATGGGGCC
ACGGTGGACCACTTGATGGATTGGGTCTGGCCGATGATGATGCGCGAGGGCACTTTCTCA
AGCTCGATCTTGTCGTT
>NODE_41311_length_437_cov_2.085165_g37351_i0
GCGTCGGAGAGCACGAAGAGGTGCCCCCGGTGCCACGTGCCCATCTTCAAAGACGGAGGG
TGCAACCACATGCAGTGCAGCATGTGCCAGCACGAGTTCTGCTGGCTGCACTTGACCGAG
TGGGTTGTTGGAGGCGAGTGTCAGCGGGGANNNNNNNNNNCCGTGCTAAACCGCGCCTAC
AACACCCAGAGGGTGGCTGGCGCCGCGCAATCGTCGTGCACCATATCCTGACTCTGAGCC
ACTGCACCACGTACCGCGGGTCCGCCTCGTGCCCTTCCCGCTGCGCTGCAACTTTTGCCG
CCACCGCCGCCGATGCCGAGCTGAAGGTTCATAGCTCATATCAGATCAGGTCAGATCAGA
TCAGATCAGATCAGATCATATCATATCAGGTCAGATCAAATCAGATCAGATCAGATCAGA
TCAGATCAGATCAGATG
>NODE_41312_length_437_cov_2.071429_g37352_i0
TGTAGCCTTTTTTGTTTTGTTTCGTCTTTTGTCGAGGCATCATTAAATCATTTAGTTGGC
TTGGTTATAAAGGACATGGTGACATTCATTCACATTGTGGTGCATGATCCTCTTGCCGTA
CAAGAGTTCAGCGTTGTTGCACCCTAATGAACCTTGGCGTCTGCTGAAATCAAGTTTGGA
CGGGTTTTTCAGTGAGTAGTCGGATGTCGTGATCACCAGCACGGCTATTGCATCAATGCG
AGGTTATTGGGTACCTGGTATAGGGGAAGTGTCGCTCTTGTTTCGTATTCCCGCGCGTGT
TGGAATGCTCGCATCCTGAGGACTTGCCTCGATGCGTGGGTTTTGGCTCTCGCCTGTAGC
GATGTAATTGCACAGAGTTGGGGGAGTTGTTGTATGTCTTGGATAGGAAGGAAAGAAAGA
AGGCTTCAGTGTTGAGG
>NODE_41313_length_437_cov_2.068681_g37353_i0
CTGCCTCGTAATTACAGAGTTACAGTATATGCTCAACGTTTGGCGGTATAATCAGCTCAA
TATTGAACATACGCAGGTCAGATATTCGAGTTTTTGCGCGAAAAATTGAACAGGCATGCC
TTGGAGTTGTACCTAGAACCGGACTGTTCAGAAACACAAGGAAAAAATAAACGATTCTTC
CTATATATAGGAACGCCTGCCTGCTACTGACCGTATTAAAAGGTCCGTGGTTGGTCGGGA
CACAGTTTTGCCACTAGCACCAGTCCTAGGACCTCAACCGAAAAAACGTCCATGTCACCC
TCTTCCGCTTTTCATGACGGTCAGTATGATACCAAATATCAAATATGTCCCAGTCGAGTA
GATGCTGCTGCCAGCATTCGTCGGGGAGATAATTTCTGCCTTTAAACTTGAACTATCACG
GGGGACCATAGTAAATA
>NODE_41314_length_437_cov_2.054945_g37354_i0
GCCTGGAGCGGCGGCAGCGGCGGCGGCAACAGCAACGCGAGCAGCAGCGCGAGCAGCAGA
GGCAGCGGCAGCACCAGCGGCAGCGGCGGAAGCGGCAGCAGCAGTAGCAGGAGAAGCGGC
GGTGCCTCTTACCCGCGCCCTTCGGTTCTCTTCTGTCGGCACGCTGTGCCCTCGAAAAGG
TCAGCTCGAGCTCGTCAAGGCCTTCAGGGCGGCGTGCGATTCCCACCCGAAAGAGCTAGG
AGGGTCCGTGCTAACCCTGATCGGCGGCGAGGGGGGCGACCCTGCTTATGCCGACGAGGT
CAGGGCCGCCGCAGCCCCTGCCGAGGCATCGAGAAACGGTGGCGTGGGGCGATTGGACGT
GCGCCTGCTCGGGTCCCTGCCGCACGACCAGACCCTCGAGATCGTCGCCGCAAGCGACGC
CTTCTTACTGAACTCCT
>NODE_41315_length_437_cov_1.967033_g37355_i0
AAGGTGCTAGCGCCGGGTGCGTACGTCTGCTGAGCTCTGCAGAGATAATCAACGAAAGGA
GGAAGTCCTCGAGGTATAGTGGCGGAGGTTTGGGCTGCTTGCATACCCGGTTGTTTGAGC
ACAAGAAGCGGACAGACAGCAGTAAAAACGGAAATCTGAACATGGGATTCTCGTTTTTTT
ACGAATTATTATTATTTACTGCGTTATAATATAGGGCGACTTCAAGGGCCTGATTGCCTC
GCCCAAGCAAGGCTCACACGGGCACACTCGTCGAGGTTGCTCTGCTGAGGGAGACCCCTG
CTTCACGTGCAAGGGTATTTTTATCTCGGCCTGCGGTCTAGCCGACAGCCCTGGCTCGAG
CTCCGGGCAATCATTGCAGACAGAGAATGGTACATCAGCCTGCATCAGCATTGCCTAGAC
ACGTAATATTCATGGCA
>NODE_41316_length_437_cov_1.903846_g37356_i0
GTTCCTCGTTTCGAAATGATCGATTCCACTCTCACTAACGGTATCGCCGCCGCTGCCGTC
ACCGGTGCCCCTAACAACACCCCCACCGCTTTCCCCCCCTTCATAGAACGCGGGCGGATT
ATCGCCGCGGTCGCAAGCGTCGCCGCTCTCTCCGGCTCCAGCCGCGGAGTCGAGACGATA
GCACCCATCGTTATCCCCAGCGCCGCTATCTGTACCCTTCCCCTCCTCCTCCACCGCAAC
CGCGCCGTCCCCACCGCTACCAACGGTACTGCCACCGCCGCCGCTACCGTCACCGCCGCC
GCCGCCGCCGACGCCGACGTCAATCCCCCCGCTGCCCACCCCGTCATCGAGTGCGGGCTG
GCTATGGCCGGGGTCGCCAGCTTCGCCGCCCTCTGTGGCCACAGTCGCGGAGTCGAGACG
ATAGCACCCATCGCCAC
>NODE_41317_length_437_cov_1.892857_g37357_i0
CACAGCCACCACAGCCCAGCCCCGCTCCGTAAGAACCACTGCAGTGCCCGGATACCGAGC
TACAGTTAACCTTGCCCATGCTATCCGGCGCGAGATTATTGCGATGGCCTCTAGGCTTGG
GTGCTGCACCGCGCATCTTTTTCTCTTGAGTGCAGACCTGCAGAGCTCGGGATATCGGCG
ACCCCAGGTATTTATTGGAGATGATTTCACGCAAACAAGAGAGCGACGGCGGCCGATTTA
GAGGGCTGGGCTTGCGAGAACTTTCGCGTTAGGCAGACAGCCGTGCTCTCGAGGAGGCAC
TGCGCTGCTGAATCCTCGGGGGAGGTGCGTCTGGTGCTCGGTAGTCGTTGAGGGTTGTGG
GCTTGTATGGGCCGGTTCGATGATGCTGCTGCTGCTGCTGCTGCTGCTGATCTGGTGAAT
CAATCCTATTCTGGGAT
>NODE_41318_length_437_cov_1.884615_g37358_i0
GAGAAATAAAAAAAAAAATCTAGCAATAGGACGGCGGCCTCCTTTTGCTATTTATGGCGG
TCAGCGTTATATAGTATAATACATAAGACTATACCAGGCACGAAGTATATAGTCTACGTG
TTATATGTCCGCCTCTTTGCCGCCTGGACGTTCTGAATACACAGGGCCAAAAGCGATATA
TGATCGTGTACCAAAACCTAGTCGCCAACCTAGTCGCCAAAGGGTCTACTGGTGCTGCTG
GCGGTGCTGCTGCTGCTGCTGCTGCTCCTGCTGCTGGTTGTGTGCCTGCGCTTGTTGCTC
CTAGTCGCGTGTGTGTCTTCGTATTCCGTGTCCCCGGATTCCTCGTCTTCCGAGGAGTCC
ATGGTCCTCGCCTCTCCAACCACTTCTCCGGATGCACGCCTCTTCCTGCCGACGGTCTTG
CGCTCGACCTCACCCAC
>NODE_41319_length_437_cov_1.843407_g37359_i0
CGATATATGCTGAAGAGTCCATCCGTCCCCTACATGCATTTTTCTGTGACGTATTAAATC
CCTGTGAGAGCTGTCCTATTTGCTTCCACGCAAGCTGCCGAGGACTACGACCCCTTTACA
AAAGGAATTCTGATTACAGGACCAATCTCCCGAAAATGGGAATTTCAGCACCTTCGCGAC
CTTGTCCGACCCGGGAAACAGGTGAAGCAGAGCCTTTTTATCAAATTCCAACTATTAGCC
ATTCCGCGAGAGGAATCCAGCACCAGTTGCCGTTTCCTTAGGATTGCAGTTCGAAACTAC
AGCAGTATACCCAGTATATCCACGAAAAAAGTCAATTTCCCTGCAAACCAGTTTCGGAAG
TGACATGATTTTTTTTTTTTTTTTTGTCCATCCCATTTATTATCTTCGCCCTTCTTTTCT
CTCTCCCTCTTTAGTCG
>NODE_41320_length_437_cov_1.741758_g37360_i0
GGGGAGGGGGAGCGGGGCGCTTGGTGTTTGAAGTATCGTCTATCTGTGAAGCCTGGACCA
CCCCCCTCCCCCCCCCTGATGCTGAGTGTGGTTTAGTTGACAGCCGGGAATATTTGTGGC
TTTCTTTGTGGAAGATGCAGTCAGCAGCAGCATTCTTCCCGAAGATATGAGGAGAAGATG
CGTAAAGTATTTAATAGTCAACCTATATACCGATCAATCGATGCCTTTTTTTTTAACCTT
TTTTACCCATTTAATACGTATGATACGTGTTTTTTTTTTTATTTTTTTTTGTTGCGAATG
CGTCAGCTGTGAGTTCGACCTACTGACTTGAGTAGTAGTGGTTGATACTCAGCTTCGCAA
GCTGATTGGCTGATGTTATGCCGGCCGCGTGTGATCTACTGTACGTACATTTTTTTTTTT
TTTTTTTAATTTGTTTT
>NODE_41321_length_437_cov_1.656593_g37361_i0
GGGGAGATAGCAATAAGAAAATAGTGTAGTACAGTTTTCATTTTGGTGTAAGGTTATACG
TAATGCGGTAAGAGTTTTGGAGATTCTCAACCTCCGGCGGGGATTCGACGAGCTTGAACT
GAGCGGGAGTTGGTAGTGGTGGTGAGGGATGAAGGGGGGGGGGAGACGGAGATAAGACAA
CAGTGTACTATTAATAGTAGTACAATATTGATTTTGGTCTACGGTTATACGTAACGTTAT
GGAAAATATTATTCGCAGGGATCGGGAACCGATATAATAATAATCTGCAGTTTGTTGTTC
TAGAGATAATTCGGCGTTGTGGTTCATATTCTTTGGCTGAGTACGTAAGTAGCTTATGCT
TTTTAGATATGCTATGCTCTGGCCGGTATTCGACGAACTTGAACTGAGCGGGAGTTGGTA
GTGATAGTGAGGCGGTG
>NODE_41322_length_437_cov_1.480769_g37362_i0
GTAATGGTTCATATACTGTAGGTGTGCAATGATATAATAGATTTTCGAATGATACTATTA
TACAGTACTACTGGTGCTCCACTCGTGTTTGTGATTTCACTGCGCATACAGCACATACGG
CGCATACACACATGTGATGTACTACAGTCTAACGGATAGACTACCGCCCTTCTGGCGGCT
GCGCTGGGCTTACGACCCCCGGCTGGTGTTGTTATTACGAAAGACACTATTTTTTTTCAG
TCTTGTTCCGTCGCCGAAAGCGCGAAAGCGCGAGATGGTAAAATTCGAGGAAACTCGCCG
AGCAATAGGCACGCTGAACCCTATATGTGCGCGATAAAAATGCAAGCACGTACCGCGAGG
GAGAGGGGATGGTACCAGTGATCACGGCTTGTTCAGAAGGCCGTTGAGGGGTGAACCTCC
CACGCCCTGAGCTGGAA
>NODE_41323_length_437_cov_1.469780_g37363_i0
GATAAGGCATGCCTTATAGGGCATATATGCCTTATTGGGTAGTATAGTAATAGTCAGTAA
TAGTCAGTAATAGTCAGCAGTAGTCAGTAATAGTCAGCAATAGTCAGCAATAGTCTGTAA
TAGTCAGTACTAGTCAGTAATAGCCAGTAATAGTCAGCAATAGTAAGTAATAGTCCGTAA
TAGTCAGCAGTAGTCAGTAATAGTCAGAAATACGGTAGTCAGTAGTAGTCAGCAATAGCC
AGCACTAGTCAGTAATAGTCCGCAATAGTCAGCAACAGTCAGTAATAGTCAGCAACAGTC
GGTAATAGTCAGCAACAGTCGGTAATAGTCAGCAACAGTCGGTAACAGTCAACAAAAGTC
AGCAATAGTCAGTAATAGTCGGTAATAGTCAGTCATAGCCAGAAATGCTTTCGACAAAAA
GTGGTACATAGTACAGA
>NODE_41324_length_437_cov_1.439560_g37364_i0
GGGCAGCACCCCGCCGCAATGTAGTGTGGAAACATAGTTCCATTGACCGCATTATAGCAG
GTCGGGGCCTGTATCAGCCGAATAGTAACGGGCAGTAACCGTCTGAACAGCAGTACGCAG
TGCAGTGTGGAAACATAGTTCCATTGACTGCATCATGTAAGGTCAGCGCGTGTACCAACC
GAATAGTAACGGACAGTATCCGTCTGAACAGCAATGTACGCTTGCAGTGTGGAACATTAT
TTCCATTGACTGCATTATATCAGGTCAGTGTGTGCACCGACCGAATAGTAACGGACAGTA
TCCGTCTGAACAGCAGTACGCTATGCAGTGTGGAAAACTATTTCCATTGACTGCATTATA
TAAGGTCAGCGTCTGCACCATGCCTGCTGCAGGATAAAAGAGGGCGGTATTATGTCGCCA
GCATAGCACCATACCCG
>NODE_41325_length_437_cov_1.439560_g37365_i0
TGTTATTAGTGTTGACGGTTAGGGTTAGGCGTATATATCGTAGATCTCGCAACACGCATG
CATGGAAGGATACATCCCGAAGTCAGGCATGAAAGATCCTGCCAGACCGGATATATGTAT
ACAATCTACTGTTGTAGATCTGTGCCGTATGATACATAATGCAAACGAGCGACGTGAAAC
AAGTTTGAGATTGCAAGTGAGTGCCCCGGGGTGGTTGAATGTTGCACATGTACAGATAGA
TCATCTAGTAGATCATCACTTGCCGTTTCGAGAGGTTGTGCAGGATCTGCGTAGTACAGA
TCCATTCCCGACCACAAACACATGTGCTAGATCATGCATATCATACGGGTCCCACCCGGA
AAAACGAGCTAGATCATACAAGATGGGGACCAGATCTGCCTTGAAAGGTCTACTACTGCT
TGTAGATCATCAAGTGG
>NODE_41326_length_437_cov_1.343407_g37366_i0
CTACAGATAAGATAAATCAAATGTGTAGTTAACCCCTTAAGAACTCGTCGCCACGTACTT
GGGGACAAACTACTTGGAATTGGTGTGGGGATCATTTTTGCAGTTCTGAATGGGTTAAGA
GAGCGCTTGTTTTTGGCTTGTCACGGGGCGGGGCACCCACTTGTAATCAGAACCGAATAT
GGCGTGTAAACATCAGGGATATAGTATGGTTCGTCGGTCCATCGTGGGTTCTGATTACTG
TTTTACTACATTAGCCCACTCCGGAACTAGTTGGATGGGATGCATGCTACGGTAATTGTG
CACCATGTTTTTATTACATTAGCCCACCCCGGAATTAGTTGGATGGGATGCATGCTACGG
TAAAAGGTGCACCATGTTTTTATTACATTAGCCCACCCCGGAATTAGTTGGATGGGATGC
ATGCTACGGTAAAAGGT
>NODE_41327_length_437_cov_1.057692_g37367_i0
CAAGCATTTTGTTTTCCGAATACGGAGAAGGTGCAGTTTCTACGAAAAAAGGGGGGGTGA
AATTGCAAAAATCACTGATTGATGATAGTGTTGTTGCAGAGCTCTGAACAATCGTGGAAA
ATAACCGTATTGTTCTTCTACATACTTGCCGGTGGATATCATATGTACGCACTTTTGATA
TGACGTATATATATACCTGCTGGTGCCAGACTCTGGTCCGAAATATAAGAACCATTTTAA
TTGAATGTTAATGTACAAAAGGTCCTTATATTCAGAGTCGGAGAGAGGTATACAATATGC
TGTGAATACCTGATGATATTGATATTGCTATATACCAGGTACTGTTGTATTCATAACAGC
AGTAGTGTCTCTATTATGGTACAGCAGTGGGTACCCCGACTTAAGAGAGGGTGCCTTATA
TAAGAGAATAATACAGT
>NODE_41328_length_436_cov_150.909091_g37368_i0
CAGGAAGCTGTCTAGGGTAAGTCGCGGCGTGTTTTTTTTTGGCGGGCCACGTGTGCTTCC
TCACGCATTTCATCACACCCTGGCAGGAAGCTGTCTAGGGTAAGTCGGGGCGTGTTTTTT
TTTTTTGCTGGCCNNNNNNNNNNGTGCATTGTGGCGGGCCTCGTGTGCTTCCTCACGCAT
TTCATCTATATGGGCTATGAAAGTAAAGAAAAGGTCATAGCCCATAGCATTTCATCACAC
CCTGGCAGGAAGCTGTCTAGGGTAAGTCGCGGCGATGCGTCCGTTTTTGCTGGTGCTGTG
CTGTGCAGCTCTCGGGGGTTCATTCGTCCCGAACGTGGCACCCTCTGCCTCTAGATGGCC
ACTCGGGCGCGATGCAACGTGTCATGTGTCCGGGGAGTGGTATGCCTCCCCTTGTTCGGC
GTCGAGCTTCTCGACA
>NODE_41329_length_436_cov_64.663912_g37369_i0
CCGGCACACAAAAATCGAACTCCCATCACCAGAGGCAATCCCATCAAACTGCACTCCCGA
AAACACCTTCGGCATCCTGATCGTGTCCCCGATCCCCCCTCCCCCCCCCCTCCAGTGGCC
ACACCGGGAATTAAAGCAACTCGTTGAAGCTGTCATCCATACGCAAGTCCGCCTCACAAG
CGGTTCTTAGTAGAGGATGCAGCTCACCCTTCGTGCGACTCGCCCAATACCTCACGTTTC
TCTTCGCGCTTGGTGCGTAGAAATGTCTGCCTGGTCGGTGAAAACCCGACAAACATGCTC
CGTCCCGGCATTGTAGGGATGCGAGGGTCTATGGTCATACATCTACGGCCATGCATGAAT
ATCGAGTACACCGCCCCCCCCCCCCCCAGCCCCCGCCGACGCCCCGTCCCGGGAACGCAT
CAATCGAACTCCCCAC
>NODE_41330_length_436_cov_62.771350_g37370_i0
AAAAAAGCGAAAGGGGGGGGGGGGACGAGTGCCGCTCGGACTCATGCTGGCAACCGACCT
CACATCACAAAGACGAACGGACGTACCCGAACTCTTAGACTTGGGGGGGGGGGAGGGAAA
TAAACTACACTCGGGATCAACGAGACGCGATAAAATACTGCTGCTGCTGGATGTTGTGGT
ACCCTTTCTGCCCATTCATCAGCGTCCCCGAGCCCAACAACGCCTTTAGCAAGACGAAAA
AAAAGGACAAGCATCAAAGGGACGCACGCAAGGGCGTGCGCGATGCTTCATCATCGCTTC
GCCCGGCCTACACTCGCGCGCACCTACCCGAGTCCGGGACGCGCTTCAAACACACACATA
CATACGTAACATTCCAAAAACATTTAAGCAAACTAAAACGACGACAAAAGGAAAATTCCT
GGTAGCCGCCCCCCCC
>NODE_41331_length_436_cov_61.473829_g37371_i0
AGGTAGGGGGGGGGAGGGGGCACCATTTGTCGTGCCCCGTCGCTCCCTCTGGTAGGCGGT
ATTTGCAGGTGTTCTTCGTTGGGGGGGGGCGGTGGTGGTAATAGTGACTGGGAGATGGAG
AATGAATGAAGTTATTGATGGATCGATGGAGTGATTGGTGGGTGGGTGGCGTGATCGATG
GATGCATGGATGAATTGATGGATAACTGGCCTGCCTGTGTTTGTGAACGGGACGAGGCTG
CTTTTTGTCGAAAACTGTATTGATCAGTCGGCCATCGTCCGGTGTCGCAATAGTACGAGG
CTGCTATTTGTCGAGACTTTTATTTATCAGTTCGGCGTCGCCGTCTTTGGACTCTCGTGA
GAATGGTGCAGCTATTATGAGGTAGGGACTAGGAGCGGGGGGGGAGGGGGGGGGGGTGTA
CTCATGTCGTCCATGG
>NODE_41332_length_436_cov_42.548209_g37372_i0
GGAGGATCTGAGCAGCTGGGTGGCAGTGGTACAGAGGCGGGGAGACGCTGTTTGTAAGTG
CGATAGATAGAGCTGTCTGCGGCATGTTTGGACATTTTTACTTTACGCGTTTATTTTACG
GGTTTTCCCATTCTAGTGGATGGCCCCGTTAGTGCCAATCGATGGGTAACCGTTTAACCG
TTGGTGGCTACGAGTAGGATTTTTTTCTCCGCGCTCGTATGAACGGGCAGGTCGGCACAG
TGAGTTGGCTGTTCTTCTCTTCCGGCTTGCTTGTGGCTGTCCCTGGAGGCACAGATCACC
CATCACAATTTAACTTAATCGTATGTATCGGGTGCCTGGTAACAGACAACGAATGCAAGC
GGCAAGCAAAGAGCTTATGAATCACTTTTGGGGCCCAGGGAGAGCAATCGAATCAATATG
TCAAGCAAAAAAAAAA
>NODE_41333_length_436_cov_38.548209_g37373_i0
CCCACCTTCAAGTACAGAACCCGGTAAACTGACTTGTGTATTACGCTGTTCCCCCCCTCC
CCTCCTTGCCCACGCTTCCAGCTGCAACACCAAGCTGGGACACCAAACAGCAACAGTGCA
AGAAAGAATTTACTGTAAAACAATCGATACGCGGATGGTGGTGGTGATGGTGGTGATGGT
GATGACGGTGTGCTTCGCTTTGCGCGCGCAACAGGCGACCGATGTATCACCGTACGTATA
GCTACCAGGGTATTACCAATAATACCAAAAGCAAAGCATTACAATCGGCCTTCCTGTCTG
CTTCGAGGGGTAACTGCAAGAGACACAACACACACAGACAGACGGACGGACGAACGGACT
CTTTTCACAAAAAACATGCACACACAACGCACAAATCAGGGCCGGCGCATCTCGGATCGC
AACCCCCCTCCCCCCC
>NODE_41334_length_436_cov_35.115702_g37374_i0
ATGGGTGGGACTAGCGGTGATACACGCGGCAATAGCAGTGGTGGTGGTGGTGGTGGTGGT
GGCGGCGGTGGTTGGAGCAGTGGATGAGAAATGCAGTAGTGGTGGTCCCTCTATAGTGCC
GATTGAATAGTGCCGGTTGCCCGCTTTAGTGCCGGTGGAATCGCTTGGCACGGATGGGAT
TCACGAGTGCGGTGATGTGGGGAATAGTGCCGGTTTCCGCTATATAGTGCCGGTATTGCT
GGCTGGCGCATACCGGCACTATAGAGGGACCGGCACTACTGCTCCAACCACTATAGAGGG
ACCGGCACTACTGCTGGCTGGTTAGCTAGTGGTTGGAGCAGGGGGTGTACTCATGTCGTG
CACGGCCGTAGTCGTATGACCATAGACCCTCGCATCCCTACAATGCCGGGACGGAACACG
TTGGGTTTTCACCAAC
>NODE_41335_length_436_cov_32.024793_g37375_i0
GCTTGTTTTTGATTAATGATTAAATTACCAAAACCACCTAAGTTGATGGCATCACGGAAC
ACAGGTGAAAGCTACGTGTTACATCATTCTACATCTCAACTTGTTCCACTCTATCCTCAT
TTGACAGCATGGACAATGGAATGGACTGCCCTCCTCCACTCTCTTCCCTGAACGGCAACA
TGACAATGGACTGAACTGCCCGCCTTGTCGAGCCTAACATATTCTACAGTGCTACAACAC
CTCAACACCCCACTCCTCTCCAGCACCACCAAAAACTTGGGAATTCTTCATTGCACCCAA
TTGCATCCAATAGTGTACCACCTAAACCAACGCCTAAACTACGTACTTCAACCCCACTTG
CCCCGTACCCCCGACAACATGAAAACACGTGTGTCCTACTTTCTATCCTAACCCTACCCC
CCCCCCCCAAATGAAC
>NODE_41336_length_436_cov_31.804408_g37376_i0
CCTCCTCCTCCTCCTCCTCCTGCTGCTGCTGCTACTGGTGCTGCTGCTGCCGCTGCCGCC
AACTCGTGGGGGTGACGCAACAACGACGATCCGAATCGTGGGGGATCCTGCGGCTGTTCG
TTTTCTGCGGTTCTTGGGCGGCGGACAGCGCCGCCCACCGTCGCGCGAGCGTCCCTGCTT
GGCGAGGTCCGACTCCGGTTGTCGACCATCATCATCGACTCCGGGCTTCCTCTGCTGTCC
GCTTCGGATGCGGCTGCTTCGATACTCCTCGAGCTGTGAAGCTTCCCCTTTCCCTCTGCC
TTCCACGCTTGTTCCGCGCCGGGGCAGGAAGCTGTGGTCATCGTTTCACCGAAAAACGAG
AGGGGAGATGTGAGCTTGGTTGCTCGGTGCATGGTACGCATCATAGGGCGTGTCGTGTTG
AATATTATAGGAATTC
>NODE_41337_length_436_cov_30.426997_g37377_i0
CCGCCTCCCCACGTTGGATTTTCAGGTTAGTTTTCTCAGGTATTTGTCCAGTTTTGTTTT
TTGCATGTTGTTAAAGGCAAAACGAAAAAATTGTCGAAGGAAAAAATGAACAAATAAAAC
GACCAAAATGTGGGGTACCTTTGCCGTCGGTGTTCAAAGTTTTCAGTTTTCTGTCGGCTT
GCTTGTAATTGGTACGTGGAAGAACGCCTATTTACGATAGGAATCGTTCCCGTGTGAGAG
AGGTAGGGTGAAAAATCAGTTTGGAAATCTACGTGGTACTATTTAGTATGTAATACGAAG
CTCTTGCGCGCGAGCCTTAGCAGCGCACCCACTCGCGTTGTTTGTATTACTTTCGTCTGC
TGAGCTGAGGCAGCACCTATACTAATCTATGTTAATTTCGACATTATGCCTTTTTGGCCT
TGGGGGGGGAGTGCGT
>NODE_41338_length_436_cov_27.258953_g37378_i0
AGAAGGACCGGCTGGAGGTTTGGCAGGCGCTGCGGTCGGAGGGGGAGGAGAGCGAGGGAG
AGGGGGAGCGGGAGGAAAAGAGGTCGAGGAGGCTGATGGAGGCGGCTGAGATGGTCCTGG
AGGATGTTGATGACAACGTCAAGTCTGTTGCGGCGGTGAAGGCGCTGTTTGAGAATTGGA
AGCGCGATCACGGTGACCAGTACGCGCAGGCGTACTGCACGCTCACCCTGCCGAAGCTGT
TCGCTCCCTTCGTTCGCTTGGAGCTGGTGCGATGGGACCCGTTGACAGGAAAAGTCGACG
GCATCGACAACGCCAGCAAGGGCAACAAGCCTCGCTCGGGCGGGAGCGACCAGTCCTCAC
GGGGCGAAGGAGCCGAAGCTGTGGCCGCGGCGGCGGCGGCGGAAGCAGGAGGTGGTGGAG
AAAGTGGCGCTACCCC
>NODE_41339_length_436_cov_24.162534_g37379_i0
TATGTATAACGACCTTCCGACAGCCGTCGACTGCGCTGTACGTACGATCTGCTTGATCGA
CCAGACCGACGTGAAACATAACTCTGCACTTCAGGTGTTGGCCACCTTACGAACGCGATC
GGACTACGCTTCTATGCATGCGGCTTTGTCATGCCGGCAACTTGCAGCTGCTGCTGGCGT
CCTGTTGACTGCGCCTTACAACCAGGCTCTGTCGGCCGGTGCTCGAGCTCGACTCTCCCT
CCCCGCACTGGGGTTCATCGTGACCCTCGAGCGTGCCACGAGAGAAAGCGCTGGCGAAGA
TGAAGCCCTTTGCAGGAGCGGTGTCTTCGACGCGGAGGTGTACCCTGACCTTGCTCGAGC
GAGAACGATTGCCGGGCTCGTTGAATATTACAAGAGCAGAGTAATACAAGGCGCTCTCCG
CGATCGACATGGCGCG
>NODE_41340_length_436_cov_22.567493_g37380_i0
GGGGGTTCGGTGTGCCGCGGTGGATGAGGACTACGAGTATTACGATAACGAGCCCCATTG
CTGGTGTAACTGGGCATCAATTTCAACCACATCTGGTCGAAGGCGCTCGCGGTAATCTTG
CCAACGAAGCGGATCGACATCAACTATTTGGTGAGTCGTGCGGATGTGCTGGGTGCTGGA
CCTTTCTGTATCGCGGGCCGGGGTCGTTGGCTGTCGAGTGTTTGTGCGTTCGCTACCTTT
TGTCAAGTCCAAGTGATGTTCGTAGTTTTAGGGAGGATAAGGATGTGTGTAAAAAGTAAA
AAAAAAACGTGGAGCACCCCGCCCCTTAGTAGATCTCTATCGGAGGGTGTATTGGCGGTT
TTCAGACGAACCCATTTCCAGGAAATTTCTTGGGTTCGAGTCGGGGCAGTTCTCTACTAA
AGATGGGCAAAAATAC
>NODE_41341_length_436_cov_20.829201_g37381_i0
CCCGACCCTCGGATCGGATGAGAAGGTCTTCGAAATATCACGGGTCGGGGAGGGGAGGGG
AGGGGAGGGGAGGGGAGGGTCGGTTCGGGTCGGGTTAAGTGACCCGACCCGACCCGACCG
ACGAGTGTGGACCCCATCTGTAAACAGCCCTGTTTATTTTTTTAGTTGCGTGCGATGACG
GAGCCCGCGACCGACAATTGGGGAGAGGGGATACTAGGGGAAATTGCGATACTGTTGTTT
CTTATTTTTATTTTGGGGTCACGCGATGGAGGGGATACTATTGTGTCTTATTTTTATTTT
GGGGTCACGCGGTGGGGGGGTGCAACATACTGTGGACGCTTCCCGACTGAAGCTTGGAGC
TTGTGGTAGGGTGTTGCGGTCAGTGAGCGCGTGGTTTATCTATCGCGTGCCGGCACAATG
GTTGCACTGGGTTGGC
>NODE_41342_length_436_cov_15.068871_g37382_i0
ACGCTCTTCCGATCTAAAAAAAAAAAAAACACCGCACGAAAAGCTAATCAATCCGAGTCG
TACAGAGCAGAGCGGCGAGAACCCGAATCACAGCTGAATCATACAATAAGTAACACATCT
TTCATGCCATCGGACGAGCGCGGAGGCGTCGAGTCGACCTTCAAAAAATAACAAAAATTA
CCAGTATAAGCGCAGCTGAGATATTATGCTCTTTATAAATCCGGGGGGGGGGGACTCACG
AGCCCTCTGGCTCTCCGGAAGTCCCTGAAGCCTCTCTTGAGAGAGAGAGAGAGAGCACTC
GTCGGAGCGGCGCGACGCAAACCCACACGCAAAAATCCCAAAGCGATGCCCTCCAAAATT
ATTTAGGAATCACCGTAGCTGGTGTGGTGGTCGTCGCGCATTCACAGTAGCACGCGAAAA
ATACAACATACACTTA
>NODE_41343_length_436_cov_14.829201_g37383_i0
CCCCGCTCCCCCACCAAAAGGCAACACGCCAAAAAGGCAATGGGAAACCCGCCATAGTTC
ACGGGAGGCATTCCACCCAGCCAGCCAACCAGCCAGCCACCTCCCGCCCGTGCTTGGACA
GGAGTTGAGAACGACGCCGAAACAAAACAAAAAATCGTACCACCAGTATACATCAAAAGC
CTCACTTCTAAAGGAACAAAAAACAACAAAACAAAAACACCAAAGCGAGCGGACGAACCA
ACCCGAACGCTTCATTTTCCCTACCTACACCATGAAAACCTACCCGCGTTGTTTCGTGCC
CGCCGGGACACACCGAAACACACAAAAAAAACTAAAAACACGACATATACTACGGTACCA
TTTTTCGATATTTCCCTTTGCTCTTTTTGTAATATACGCAATAATCAGCGAACTTCGAAG
GCGGCCAAAACAGCCC
>NODE_41344_length_436_cov_12.925620_g37384_i0
GGGAGAGAGAGGGTGAGCGATGTGGTTTATTTGGTGAAGTTTTTTTTGTGGATTGTGCTA
TTAGATTCAACAACAACAACAACGAAAAGTCGGGTGCGGGGTGAAAGACCTATAGCCTGA
TTTGAAATATATTATAAATCGTTTTTTGTTAATTTGCTGTCACAGCGCCCCTAGGGCGAG
ACTAGCAGCCTGTGTCGGCCATACCCCCAAGGATGGGCAGCTCTAGAGCTTTGCTATGCC
GAAAAAGGGTGACAACGAACCGACAACCGGTACGTAGTAGTGAAAACCGGAATCGATGGA
GAGGCACGAGGAGGGGATGCACGAGCTATACGATATAGGCGCGGAATGTTTTGATCGAGG
TCGGTCCTACGAGTATTATTATACAAGTAGAAAAAAAATGAGGGGTTTTTGGAGTTCGGA
CTTGCCCCCCCCCCCC
>NODE_41345_length_436_cov_12.559229_g37385_i0
GGCCAAGGCTCCAGATGCCGACAGCGGCGAGGGCTTGCCCGTGCCGCGGCAGCAACCAGC
CGAACCAGCCCTGGAACAAGGATCGGCTTCCGGAGCACCGAATATTGTAGACAAGGGCAA
GGGCAAGGGCAAGGCAAAGGCATCGGTGGTAAGCGACGACGGCGGCCGAGGAGGCACCTC
CTCCGATGCCTTCGACTGCTCCCCGTCACCGGATGACATTCTCAGCCCGGAAGAGGTGTC
CGCCCTCAAGCAGCTGGAGCTGAGCTACCTGACGCAGAAACGGCAGAACGAGGGGGAGAG
TGACCCGAACAGCGGTGCTCGCGCCGCGTCGCGCGAGTGCGACATACGCAGCCGTTTCGC
GAGCAATGGCAACGGCGGCGGTGGCCGTGCGCACGACGAAGGGGGTAGTGCCCGCGGTGG
CAGCGGCGGCGGCGAC
>NODE_41346_length_436_cov_12.146006_g37386_i0
CCAACCCCGCCGCTAGGCCGTCCGCCGTTCTTAGGCCTGGAAGGAGGGGGACTGAACACC
CTGGACATGTTGGCCTGTTTCGAAGACGGGGTTGCCGTACCACCAACCCCGCCACCACCC
TGGAAGGCATTCGTGTCCTGCTCGTCTTCGCTGAACCAGATCTCCTGAAAGGTGTCTCGG
ATGAGGTCGCGGATGGTGTCCTCCTCCCTCACGACCACCGCTCTCTCCACCAGGGCGCGA
CATATGACGTTATGCTTGGGATGGGAGTGTCGCCACAGCAGCACCCCCCTCAGAATCCGC
ACCACGCTCTTCCTAACGCTAACACCCTTGTCGAGCAGCCTGTCCATCAACGCTCCGTAG
TACGTGTCTAACAGGGTAGCTCCGCCCCCTCCCCCCTCCCCGCCTCCGCCTCCTCCCGAA
GAATCGGCGAGGATGT
>NODE_41347_length_436_cov_8.694215_g37387_i0
CAGCAGCAGCGGCGGCCGGCTCGACGGAAGCTACGGCCCGGAAAGCGAGGGCCGCGGTGG
CCATGAGGAGAACCGCCAGGCCCCACCACATGAGAGCGGTGTCGTACTGGGTCCACAGGT
TGCGCCCCAGGCCGATCGACGCGTCGAGAAACTCGCGGTACATGTCGCAGACCCGCCGGA
GGTCGGCCGCGGTAGAGGCGCCGTCGCGCGGAGCTCCGGAGGAGGTGTGTTTTCTTCGTC
GCCACTCTCGGTGCTCTTCTCTGGCTGCTGTCAGCAGCTCGTGCAGCTCGAACATGTCGC
GCTTGGGCATCGAAGCTACGCCGGAGTACTCGCTGAGGTATCTCCACACCTGAATGGAGT
TCACCAAGAGAGCATCACAGAGGCGTTCGTAATGCCGGGGATCGGCCCCCTCCGTTTCTC
CCCGACCATCGCGCCC
>NODE_41348_length_436_cov_8.517906_g37388_i0
GCGGAACGTAAAAACGACTCATGCACGATGCTAGAGGACAAACGAGCGGGGGGAGGGGGG
AGGGGAGGTCCAGCCAAGACAGCCGCTGTCACAAGCGGTCGGGGGTTGGCGCCAGCCTTT
GCAGCGAATCGCCGTTGGGTTGGATCGTGCCGCTGTAGCCGCAAAAGGAAGAAGAAAACA
AGTGTAAAGAGCGCGGATCTGATTCAAGGGAAAAACTAACTCAAACCCACCCCTGCTGCA
CCCCTGTTAACGCTGGAAAGCGAAGGCAAGCTGCAACAAGAAACAAAAATCGCATGTTGT
TCGGGACGCTTTTGTTCTTGCGGTGGGCTCAAACCCGCGCGAAAAAACGGTGCGGAACAT
ACGGACGGACGGCCCGACGGAAAGACGGACAACCTTATCGCCCCGAAATTCGGCACGCAG
GGCCATGCTGATTACA
>NODE_41349_length_436_cov_8.388430_g37389_i0
AGCTCAAGTGTTACCTCCCTGGGCAGAAGTGTAAGGACCGTTTGATCTTCGTATTTATAC
CCACACTGTCCTTATATGCATGCCCAGAGTGTAACGCGGTATAGCATCTTTGCTGTTTGT
GCTCGGGTTTTCTGGGGTTCAACTACTACTACTGCTGCTGCTTCTGCTGTGTTGTTTTTG
TTGTTGCACTTTAGCTGCATGGAGGTTGTCTTCGTCTTCGTCCCTCCTTTTTTTTCTATT
TGTTGGCGATATATACAACGTTGATGGAGAATGACACAGGACAACACCTACTATTTAATA
CTATTATTTGTAAGCACCAGGCAATGTTACGGTATATACGTAAGTACGCTGGAGTTCTTA
TTTGAGAAAAGGGATTGCGTTCTACACTACCAGGGATTAAATAGCACGAGTACTACGTAC
GGCACGTTCGTTTAGT
>NODE_41350_length_436_cov_6.969697_g37390_i0
ACTTTATATTCATGCATGGCCGTAGTCGTATGGCCATAGACCGTATGGCCATAGACCCCT
CGCATCCCTACAATGCCGGGACGGAGGGAGGAAGGGGCGAATGGTGTGCCGAAGCGCCGA
GCGCTACCACACGGCGCAAAATTGATGCGCTTGCCTGCCCGCCTTCCTTCCACGACAGAA
GCGCCTCCGCTACTATAGAAAACCGATACATGAAACAAATAAATATTTTTGGTGCCCCTC
CAAAAAACTCACCGCGTTTATTATCCCGGCAGGAGCTCATACAGCTTACAAAAAAAAATA
CACCACTCTGTCCGAAAATGTAAGCACCGTTTTGATATTAATATTTATACCCAAACCGTC
CTTATATTTCCGGACAGAGTGGCACTTAGTAGGCGAAATACTTCACACAAACTCGGTAGT
GCCCCCCCCCCCCTCC
>NODE_41351_length_436_cov_6.859504_g37391_i0
GGGGGGGGGAAGCGGGCTACTCTGAGCAGGCGGCGTCTTCTCGCAACCGAAGGTGCAATC
GTTGGCCTTTTGCACCTTTTGAGGCGAGCCAGCTGCGGACGAGCGGATGGTGTTGATGAA
CAGTCGCGGGATGACGCTGCCCGCGGGGGTCTGGGGGGAGGGGGGGGGCAGGCAGGCAGG
CAGACAGACAGTTACGCACAGAAAATTACTTACCACACCCGTCATTTGTGCTGCAGCTGC
AGCTGTAATCCGTCCCTTTTCCCTCCCCTCTCCTTTCCTCCCTGGCGATGGTGCTGTTGC
GGTCAGTCTTAACCGGCCGAGGGGGGAGTGAGGGGGGGAGCTGGGAGAGGTCGTCTTTGC
AGGTGGACGGTCTTTATTCCGCGTAAGGAGTTGCCGTGCAAGCTGGCGTTTTTGTGTTGA
GGGTTGCATTCGGGGA
>NODE_41352_length_436_cov_6.738292_g37392_i0
GGGGGTGGGGTTTGGTTTGGGTCTTGGTCTTTGTCTTGTTCTTCGAGCGTGAATTTGGGG
GCAGTCGTCGTTGCTGCTATTGCTGCTGCTATTGCTGCTGCTGTTGCTGCTGCCTGACGC
CCTGCAGCGCTTGCCCATCCTCGCGCCGTCTCCATGAGCCTCGTTTGGCGGCCTTTGTTG
CAGTCTAGACCGTTGTGGCATATCGATCCGACACCTCTTCTGGCGTGTCCGCGCCTTTGT
TGTAGGCCCGAGAGGGATTTCGTGCATTGAGCACGCACCCTCAAAGGCAGCACGGCACAA
CTACAGGTGATGGCCGTCCAGATCGATCGATTGTACCGCCGGCTTCGCTGCTCGCCGGCG
TGTATTCTGGTCTCTCGGCTAGCGTGGCTCCAACCCAACCAGGGCTCCTTTCTTGTCTCT
CTTTTGTGTCCACTAC
>NODE_41353_length_436_cov_5.807163_g37393_i0
CGGGAACGCTGGCCGATCGCTGTCTTGAAGCGTACTTGGGGGGTTGCAGCACGGACCGAG
AAGCGCAAGTAGGCAATATGAGCACTACCTGGCAGGCTGTAACCCTGCACTGATCTGCAC
ACCACATCGCACCACATCACAACCGACTACGCCGCACTGAGCAGCAAAACATACACGGGT
CAAACATCGCAACACGTTTGCATTGCACTATTGTACTAATCTACACTATAAACTACGCAC
ACCTAAAATACTACAGTAGTAGACTCCTACAAAACAGTAGCACGAAGGTTACGTTTGCTT
AGAATCATGCACGATAAAAGCACTGCATAGCAGCAGGGGCGGCATGCTGGAGGGGGAGGG
CCAATGAACAATGGGATAGACGCCCGTACTACTTCCGGGTAATACCGGCGCCCAGTCTCT
CCCGTGAGGCGCTCGG
>NODE_41354_length_436_cov_5.749311_g35832_i1
CCGTTTCCCTTTGACGAAACCTTTCGCTTTGCTGTCGTGTAGAGCAAGATGAACTCGTCG
TCGCTGTGTTGTACCCGATGTACTCGACGAAGCTGCGCAGTACACGACGGACTCGACGAC
GCTGTGTTGTACCCGATGTACTCGACGAGGCTGCGCAGTGCACGACGGACTCGACGAAGC
TGCGTCGTACAAGGCGAAGATGGTGTCCAACGATGTAGTCCAGGGAGACAAGTGGAGTCC
AGGGGATCGATGGAGGCTAGTAACACCGGGTTGTCTCCATCAAACGGGCATAAACAGTGG
CTCGGGACAAAGTGGGTGGAAAGAGGTTTCGAGTACGTGTATATCTACCTTCCTGGTTTA
TAGAAAGTTGTCCACTTATCGTGAAATATAGATACAACCCTTCGAGTCTTCATTAACAGA
GTAACGTATGGAATCT
>NODE_41355_length_436_cov_5.672176_g37394_i0
GGGAGAGGGGGGGGGGTGGGGAGGGGTCCTCGTAACAGCCACCATGTGCGTTGAACAAAA
ACACGTACGTACCACATGCACCAAAGGGAACAAACATGTCAACAGGGTAAAAACGAAAAA
AAAAAAGAAAAAAAAAGAAAGAAAAAGTACAAGTACCAAAAAAAAAAAAAAAAAAAAATG
AGTACGCGTACATACTTCGTATATAGGTAGCAAATAACCGGATTAAGGGACAATACAAAA
TACTTAAAATGCGCCAAAAACTTAGTTCATCAATCACTGCCCCCCCCCAGCAGAGCAGGA
GGGGGCGGGGGAGGGCACTGACCGGAATGAGCGCCATACAAATATTTAATGCACAAAAAA
AACGAGTTCCAGCATCAAGCACTGCCCCAAGCCGGCAAGCCCGTTCTACAGCAGCAGCAG
CAGCAGTGCATGAACC
>NODE_41356_length_436_cov_4.815427_g37395_i0
CGGCCTTCACACTCGTTTTCGCTGTCTTCGAGCGAGGTGCGGCGAGGGCTGCGCCTCGCC
CCCGGTCGGGAATCATTCATGGGTGGGGCGATGAACAGCCAGGTCTCGAGAAGCACAAGG
GGCTCTGCAGTGTTCCTCCACCTCCGTCCCTCACCAAGGAAGCAGTTGCGCTGATGCTGG
CTGCGGCGTCCTCTGCGCTCTGTGTGTCGATGCCCTCGGTTTTTCTGACTGTCTTGTCTG
CCCGTTGCTCTCTCTGCCCTTGGGAGCAGCCAAACGGACGAAAATTATATTCGTTCAACG
GCTGCAGAAGGAAAATTGGGTCCCGTGTGGCGAATAGAGAGGCGGTTCGCTCCCTTACGA
CCGAGAACACTATTGTGTGCCTGCACTGCTGTCAACGTCGGCGTGCGGGGGGTCTCTCTC
GCCGGGAACGCTGGAC
>NODE_41357_length_436_cov_4.776860_g37396_i0
GAATAATCGGGATTTTGTTTCCTAAACCAAGAAATTCACCAGGGGGCAAATATCAGGAAC
GCTACACCAACACCAACACCAACAGCAGCAGCAGCAGCAGCAACAACAGCAACAGCAACA
GCAACAACAACAACAACAACAACAACAACAAGTTGTACGTACAATTGCCGCCAAGGAGGA
TCAAGTACGTGCGTTCAGCCTACAACTACTGTAGAACACTTCGGGCGGCGAAAGAAGCAT
TCGAGTGTCGCACACCCCTCTTACTTCCGACAACCCTAGACCACAAAATCTTGTTAACCC
TTTCAGAACTGCAAAACGTGTCCCACACTATGTAGTTCCAAGTAGTTTGTTCCCAAAACC
GTGAGACCGGTTCTGAAGGGGTTAAGGAGCTTTCCCCCTGCTCTTAAAACAAAAAAACAC
AATACCACAAAAAAAC
>NODE_41358_length_436_cov_4.672176_g37397_i0
CTGTACTGTACTGTACTGTACCCCCAGAGAGGGCAATGGAATGCCACCGTATATAATTTG
TGTGCTGTACTCCCAGGAAGCAGTTGATATGTAGTGCTGCCGTTGCCATTTGGGCATGGC
GCACGTGCGCGGACTAGTCCCGCTGCGCCGCCGGTCAGCATACCGCGGCTTGGAAGACGC
GGCTCCTGAAAGTTAATGTTTTGTCAGTCGAACGCGTGCGCATGCATGGCGCTTTTGAAA
ACTTCGTTGCGCAGCCGCACTCACTACATGGGTGTCATTCCGAAGTTGGCAGTGGTTTGA
GAAGCACGGCTTTATTCGCCCGTTTCCGCCCCACCCGGCTTCTTTTTTTTCCATCATTAG
CCACCTGAGAGCACCCAACGTGCGTGTTCACAAGCTCACGATGGACCTGACCATATACGC
AGTTGTAGCCCCCGAC
>NODE_41359_length_436_cov_4.121212_g37398_i0
GCACGGCAGCCGGTCATCCACGTGGAGGTACCTCCAGGAACCTTCCTTGTAGAGCTTGAG
GGTGTAGATGCCTTTGTCACGGTGCCTGTCGGAAACTATGACCCTTTTCAACATCTCCGG
AGCGGTTAAGAGGATGTTCAGAGCGCTCTCCCAGCGCTCCCTGCACAGCAACGGAGGGGG
TTCCGCCTCCACGGTCAAGGAGCAGCATCCTCCTCCTCCCGCTGGTCCCGCGGAATAGCC
TCGAAGAGACACAGGCTGCTTGACGGCAAGTACTCCGGGTGGCACTCCTCCCGTGGTATT
TCTCGAACGTTGAAGGCCTTGCCAAGCTCCCGCAAGAGTGCTCTCCCCGTCCGCTCACTC
CTCCACTGGTACGCCACCACCACAACCACCCGCCGCCGCCGCCGCCGTCGCCCTGTTGAT
GATTGCTGCCGCTGAG
>NODE_41360_length_436_cov_4.055096_g37399_i0
GCAAAATCTCGGATCAAAGGGTTCCCGTCAGCGTCAAGGCTACGCTTTTCGACAAGGTGT
GCCTTCCGATGGTGCGGCGATGCCCGGTAGAAGTCTCCCGAGCGCTGTACCTTTCGACGA
CAGCCGCCGGGAGCGCCTTCGACCCGGGTTCAAAGGGGGCGAGCACAAGCATGCCCGTTC
TGAGGCGCCTCTCGGCGGTGTTCGAAAGGCGCAGCAAACAGACGGGCAAGTTTCTGGCGG
GGCCTCTCCTGGCGTCGTGCTGCTTCGCGCTTGTTGAGGCCTTGTACGAGATGCTGAGCC
GGTCCGGACTGAAAAGCCTTGCGGACGAAGCTTACGGCAAGGAAGACGCCCTTAAAGAAG
TCACCAAAACCGTTGCCAAGGCGTGGAAGGCGGTTAAGGACGGGTACGCACCGAACACCA
TCCCCGATCAGTCCTG
>NODE_41361_length_436_cov_3.898072_g37400_i0
GTTGTGGATGGGAGCCACCAACACCGAAGCAATGCCGCCCCCGCCCCCCTTCCTCGAATA
TAGATCTAGGCCCAATGGCCCCCGGCACCAACCCGGGATAGGCGCTTGGGGGAGGAGATT
GTTACGGCCTCCGCCGCCCCTTTCGACAGTGGTGGTGGCGGCGGCTGGCGTGGCGGTTCT
GACTGATAGGTGGAAATTCTCTTCGCGGCGAACTTTAGCGACGATTTCCCTGTGGCTGGG
AGGCCAGAGGCCCAGTCTGCTGCCTCTTGAGGAGTAGCTGGTTGCGTTGTCGGAGGATGA
AACGCTCCCGCCCCCCCGGTCCGCAGCCTGACGGCCTCGGGAGCGGGACGGAAGGACGGC
AAAGCGTCCGCGCCCCCACCTCTCGCCTCCTCCAGACATTTCCCCTCTTCCTCGTCCTCT
TCCTCCTCCTCCTCCT
>NODE_41362_length_436_cov_3.831956_g37401_i0
GAAACCGTCACAGTTCTCTCCCTCCTGCCAAATATCCTCGCCACCGTCCTGCTGATGCTC
TTTCCCCTCTTCCGGGCCTTCTTGGCCTCGACAGTCACCGAGGGCGGGCCCCTCCCAGCC
GGCGCGGGCATCGCCGCCGCCGCCGACGCTTTCGCCGCCTCCACCCGGCTGCGAGCCGCA
ACCGCAGCGGCAATCACACCCCCGCTCGCTTCCGCACTCGAGCCAGACGACGGCGCCGGC
ACTGGGTTGTTTGGCATCGGCTCGTCGCTCCCCGCTGAAGGCCGGTGCCGCGCGCCTCGA
CGGTAGCGGCCGCTGACGCGGCGGTGGCGAACGGTGTCGCCGTTGTCCACCGCCGACACC
CAGATGTTTTCCTCCCCCCCCGACCGCTCGCGGAGGTTGTTTGCCGCAGAGCTGTCGGAG
CTCCCCACCGTCTCGG
>NODE_41363_length_436_cov_3.680441_g37402_i0
GTAACAATGCTGCTGCTGTAGACAACCTCACACATCGCGCGATGTCCACTTGACGAGGTT
GTTCAACATTCAACAAGGAAGCCACAGACAGCGTGACTTGTCCAACAGTCTTGCAAGCTG
GGCGGCCACATGCGGGAACGAGGCCACGAGCGAGCTGTGTAGAAAACGAGTTGCTTCTTT
TACCTCTCTTGAGCACTGGCCGAGATTGTGGCGCAACGCGCAACTACAGCAGTGGCACCT
CAAACGGCATCAAGCACGCTGGATCTCCTCAAGCACGCCGGATCTCCTTCGAACACCCAT
GGAACAAGTTCCCATAGTGCTCTCTGACGATCTAGTTGGCCTTTCCACGATTCTTCGCCC
TTGCGTCGGGCCACTGTGCAAGCAGTATCTTCTCGTCACGAGAACTCTCAACAAGGTCGT
GGTCACAGGAAGCGGG
>NODE_41364_length_436_cov_3.622590_g37403_i0
CGGATTTCGGCGCCGGTATGCTTAATGGTCGCCTCACCGTTGTCGGGGGAGAAGACAATG
ATGGAAAGCCCATGGATGATATGGAGTGGTACGATCTGGAGGAGGACTGCTGGACAGACT
CCGGGGAACTGTTCGACCTTCCCTTCAAGCGTCTGCGCTATTCCTTAGCCACCATACAGA
CGGATCAGCGCATCTACATATTCGGAGGGCAGGCAGCCGACGAGGTGTCGGACGAAGTGT
ACGCGATAAAAGACACCGTCAATTGGTACCAGGAATTCTTGGTGGATCAGCTTTCGCCCA
GCGCGGCTGCGCCATCTCATCAGACGGCGACAGCTTTTGTGGCCACCATCGCGATTGTCG
TTACCAGCGCCTGCCTCCTTGCTTTCAATCCGCACTTTTAATGCCAGTGGCGCCGTCCTC
GTGCCCACGTAGTGAC
>NODE_41365_length_436_cov_3.344353_g37404_i0
AAGTGTTCAAGAAATCGCAGTCAACAGCAGGGGTGGTTAATCCTCCTACCCTTTACGGAC
CACCATCCCGCACAGCACGCCCGTCGGGAACATATGCACACCTCGGGCAGATCATCTACA
GATCATCTACAGATCACCTACAGATCATTCCCACTCCATGATCTAGATATTTCAGGGCAG
ATGATCTGTATCATCTGTATGATCTAGCTCATGTTGCCGGGTGGGACCCGTACAAGATGC
ATGATCTCCTGTAGCACATGTGTCCTGGGCTGGATCTGTACTAGATCAGATCCTGCACAA
ACCTCTCAAAACGGCAGGTGAAGATCTAGATGATCTATCTGTAGATGATCCATCTGTAGA
TGATCTATCTGTAGATGATCTATCTGTAGATGATCTATCTGTAGATGATATATCTGTAGA
TGATCTATCTGTAGAT
>NODE_41366_length_436_cov_3.217631_g37405_i0
CCCACCTCGAAAAGCGCGATGCCGGCGGCCAGGTATCGTGGATTATTATCATCAAGAGGC
GACGCCTCCATACCCTTGAGGAGTTCGTGGTCGACGACAAAGAATTTTCCCGCCTCCATG
AGAGAATCGATCTTCTGCTGCAAGCCCCAGTAGCGAGGGTCGGAGTCGAGAATCTTGAGC
TTCTTCCGAGTAGCCTCCGTGCACTTCTCCATCACGACGGAGTTAGCACCTTGAAGGCGC
TGACGCGCGAACACATCGTCTTCTTCGTAGTCGCGCATGGCGTGGGGGGTCCTGATAGGA
AAGGAATGCAGCTCTTCGTAGTCTCCGATACCCACAGGCCTCGAGTTGGCCTTAGCGTCC
TTGATAAGTTCGTGCACTCGACCCGCGAAGGTCTTCGCCCGCGCCGGGTCCGACAGAACG
TCCACGATTTCCCCAG
>NODE_41367_length_436_cov_3.154270_g37406_i0
ATCAAGAGAAGAGCGGAGACTCAAACCACGGCGGCGCCAAGTTTTTACGATCATCGCTCC
TCGTCAACCCGTCGGAATAAAACGGAGACCGCGCCCCCGAAGGGGGGGGGGGGGAAACAG
CCAACCCGGAGGTATTTCCTTTACTCATANNNNNNNNNNGGGGAGAGATGGAAAGTCAAC
ACGGATGTATTAATCGTATCTCATACCAAAACACAACACAACATATAAGGGTAATCATTT
AATATTCCCTTCCCAAACATCCCGCCCGTACCACGGACAAGAAGCAACACTGAAAATGGG
CCACATTCACAACACACACAAAGTCAATGAAGACAACGAGAAGCTCATAGAGTATGGTCG
CTTGAAGGTCTTCACTGTCCAGTCGAAGAGCGCCGCAACTACATCTGGCGAATCTGCACA
CCCTGTCCCATCCAAC
>NODE_41368_length_436_cov_3.146006_g37407_i0
GCACGACTCACGCCTGGTGAACAATTTAGCAAATAATTTAACGTACAACAGCAGTACCAG
ACAAAAAAAAACTCTATGCGATTCGTACAAACGAATTTCTATGTAAGATACCCATCGGCC
TCGGAGAGAACTCCATAGTAGGATGATGAGCTCGATAAACGCTCGCTCCCTGTGCCGTCT
CAGGAGCCTTACGACGTACCCGGGTACCAGGTATAAAACCTATCGCATATTTACACAAGT
AATTCATATTTGTTTTGTTAATCTGCATATTTTGTATGTTTTGCTCGTTTTTACATTGTA
CCGCTCCTCCCGTCTTGGCAGTACTGCTTGTCGCAGTTAGGACCTCGATTTGCCCATATG
TACATCCTTGACCATCACGGGCATGGGAGAAGCCGCCGGCGGGGCGGTGAAGCCCCCTTG
TAACCAGGGGTAATTT
>NODE_41369_length_436_cov_3.060606_g37408_i0
CGGTTCGGTTCGGTTCGGTTCGGTTCGGTTCGGTTCGGTTCGGTTCGGTTCGGTTCGGTT
CGGTTCGGCTCGGTTCGGCTCGGCTCGGCTCGGCTCGGCAGTGTTTTTGTTTCGATCCAG
GCCTCCGCGCATTGCCAGGCACGAGCTAAATCCCCCGGACAGCCTCCAGTTTATCTTCTC
ACCCCCCCCTCCTCGTGGGATCTGTGGAACCGACTTGTTTGCTGTTCCATGGCTTCGTTT
TGCGGTTTTGTTTCGCCGATTTTGTGTTCCCAAACAAGTTTTGCGATTTTTTATTTTGTT
TTATGTTTTCGGTGGATATGTTTTGCGCCGACTATTAGTTAGTAGTTGCATTGTCCGATT
TTTATTTTTCTTGGTCCATGACTTTGTACACACAGTACAATAATGCGCTAATTTTGTTTT
TGTCTATATTTCATCC
>NODE_41370_length_436_cov_2.920110_g37409_i0
GTTTCCTTCTTTGTGTCCTCTGCGATATGCACGCTCTTACTAACTGTACGCATCGCCTGA
AAAACAACTGTGCCACATAAACAGCCGATACACCCCAATAGCAGTACTACTCGTACTAAA
CGGAGTCCATCGTGGCGACTTCAGTAAACTACTACAGTGCACGTAAATAGCAAAATACCG
TGGAGGGCGCAAGACGGGGATAGGAACGTGGAAGATCAGCTTCGAGTGGGACGAAAGAAA
GGCTCCCATTACTTAGTGAATGACACCATATTGACCGAGGGGTGACGGCCAACAAAAAAA
ACGGATGGTCGGTTTCTCCCTTACATGAATACTGCTGTATCGCCAGGTGGCGAGGCATTC
TATGGCAAGACAATAGCCAACACGACCTGCGCAGAAGTTCAGTTGAGCAACTCAAAAGGA
TTTCAATGTCCAACCG
>NODE_41371_length_436_cov_2.889807_g37410_i0
AGCCATACTTCAACGTTAAGGGCAGCAAGAAGGCCGCGTACTGCAAGAAACATGCTGAGG
ACGGCATGGTGCTCGTCGGCAAAAGGCGTTGCTCACATGACTCCTGCACAAAACAACCGA
GCTTCAACGTCGAGGGCAGCAAGATGGCCGCGTACTGCAAAACACATGCCGAAGACGGCA
TGGTGCTCGTCCGCCGAAGGCGGTGCGCACGTGACTCCTGCAAGACGCCGCCCACGTTTA
GCGTCAAGGGCAGCAAAAGGGCGGCGTACTGCAAGATACATGCTGAGGACGGCATGGTAG
ACGGCTGCACCAAGCGTTGCTTGCATGGCTCATGTAATAAGCAGCCTCGATTCAATGCCG
AGGGCAGGAAGAGGCAGGCGTACTGCAAGGAACATGCTGCGGATGGCATGCTGGACATCC
GCAGCAGACGCTGTTC
>NODE_41372_length_436_cov_2.884298_g37411_i0
GAGCTAAGGAAAATGTGTAGTTAAGAGCGCAAGTTGCGGCTTGTCACGGGTGCTCTCAAC
CCGTTTAGGCATGCGGCTTATTAGGACTGCACTCCCATTGTCGGGACAAAACACTTGAAA
TTATAGTCAGATTTAGGTTTATGTACACTGCAGCAGTAAAAAGGGCAAGTCGGGATACCC
CCTGTACCATTTTAAATATTCAAGAGCTGATCCTGGATGAAATGTTTTCTGGGATTTACT
TGCTATCTTCGTACTCGGTACGATCTGGTGGTATTTACGTCATGTCCATCTTCCACGCGA
GCTCTTAACGCCCGCGAGCAAAAAATCGTACATTTCCGGCCCATGCTTTCGCGGCAACTG
CATGCGCAGCGGTTGGGGGGTCGAGAAAGAGAAACGGGCCCGGCGATCAAACCATACACA
CCTCGGACAGATCATA
>NODE_41373_length_436_cov_2.818182_g37412_i0
CCAACGTTATGATCATCATGTATTCCCATACTCACTCCTGCATGTTAATTATATGCTCTC
ACCAACACGCTCATCCACTGCATCATGTAGTATTCATGTCTCATGCCACATGCCTGCTCA
TGTCTCACGCCTTCACATGTGTCTGTGCCCATGTCTCATGTCTCATGTTGATGTTGTTGC
AGAGAAGACTGGAGAAGACGTGCTTTTTTCTCGTGCCTCGTGCTCGCGCAAGATAGAAAG
AGCCGCTTGACAATTTTATTTGAGTCGAAGATGTCACCACCAGCAGGAGACATGCGCCAA
GCAAGGCAAAACGTGCGCTGTCAAAGTCAAAGGGTGTAGGGTGTAGGGCCGAGTGTTCGA
TTCTAAAACCCAGTATTTATGGTGTCAGTCACGGCATGTCAAGGCAAAGTTGCTGTCTGT
CTCCTGACTCCTGACT
>NODE_41374_length_436_cov_2.785124_g37413_i0
GTAACTGACCGCCAGGGCGTCAACTTTTGTCCCGCTTGCCGTCCCTCCTTCGTCGAAGCG
CGCGGCGTCTTGCTCCCGGTGGCACCCATCGCGGCGCCGAGATGGGACTACGCCTAGCAA
ATCTAGGGGGGTGGATTCGAACGCGATTATCGTAGACCGTAGCTGGATACCAGCAAGCTA
ACTGCTGTACCCTCGGTCCGATGTTTTCGCTTTCCGTCCGTCCCACAACCCACAACACTG
CTTGGGTTTCCGAAAAAAATAGGTGACGGAGAATCAAAAAATATTTGCGTGGAAGAAGCC
TTCGCCCACAGGTGTCCCTGACCGGGCTGCTGCCCTCGGAGCACCCTCCCCGTGATTGGT
GATATGTATCCCGTGCCTTTCCGATGTGTGGGTAGTTCCTTCTGTCACTGTGACGACCAC
TGCCCTCTCATTGCAC
>NODE_41375_length_436_cov_2.774105_g37414_i0
AGATCGAGCAGTCGTTCGGTATCCTGGTGTCAACATGGGGCATTCTGTGGAAGCCCCTCT
CTGTTTCCTTCTCAGGCCGGTCTGACGTGATCGTCGCCGTCTTCCGCCTGCACAACTTCT
GCCGAGATGAGCGAACGCCGGAAGTTGCTGCGGAAGAAGAAGACACCGAGACTGGAATGG
GTCGAGTCCAGCTAGCGCCGGGCGGCGTTCTTCCCCGTTCGTACAAAAGTGCGGTCGTAC
CGACAGGCTCGGGAGCCGTCAAACCGACGCGAAGCGGCGACACTCCTACGCGAGCGGCGC
TGGCTACGCTTTTGTTGTACAACAGACAGTTCCGCCCGAAGGAGAACCTCCTGAGGAATG
CGTAGATTGCTACAAAATTCCTTTAGCACGTTGTTTGCCGACCTTCAAGCCTTGTAAGGC
GGGGTCGTATGTGGGA
>NODE_41376_length_436_cov_2.768595_g37415_i0
CCGCCGCCGCTGCCGCCGCTGCCGTGGCTGCTGCCGCCGCTGCCGCCGCTGTTGCTGCCG
CCGCTGCTTTTGTTGATGCTGCTGACCTTGCTACTGCTGCTGCTGCTTCTTCTTCCTCTT
GTTCTTGTGTTCTTCCTGCTGTTGCTGTGCCGGGTTTCCACGCTTCGGGAGGCGAGGATG
TTGAGGGCGGGGGGTCCGAGAGAGAGGGGCGGTGGCACCGCGAAGGGGAATCGGAATTGT
CGCTCTCAACGCTCCATGGCTTCTGCGGACCCTTCTTGCCCACCGAGCTTTGTCGGGGTG
GGGGTGTCTCCGTAGACCGAGCACAGCCGCTGCCGCCGTCGCCGCCATCGCCGCCGCCGC
CCCTACCGCTGCTTCTCGAAGCGGAAGAAATCGGATAGCCGACGAGAATCCCATCTTCGT
TCTCACAAAACTCAAC
>NODE_41377_length_436_cov_2.743802_g37416_i0
CTCGACGCCAGGTTGGAGACGAAGGAGCTATCTCGTATAGTCGTCGCGCCACCGAGCCTT
AAAGCGCCGCCTATGTCTGCAGAGTTGTTCTCGAAATGGCAGGAAATGATCTCGTCCTTT
CCGAACGCCGTCTCCAACGCTCCTCCGGTTTCGGTTGCCGTGTTGTCGATGAAGTGGCAT
CTTGAGAACGTAGTTGGCGAAGAGGCCTCAGGTTCATCGTTATTTCCGGTGCCAAACGTC
GCTACCGCACCCCCGATCGCTGCTGAGTTTGACCGAAACACCACGCCCTCGTAATCCTGA
CCTCTTTGATTTGCAGAAGAAAACACTGCCCCTCCGTTCAACGAAGCAACGTTGCTGGTG
AACGTGGTCTCACCCGAAATGCTGACGTGAGACCCCTCTGTGGACCCGAACGCGTATATG
CCTAGCGCTCCGCCGT
>NODE_41378_length_436_cov_2.738292_g37417_i0
GAGCTACCGTCGCAGAAGTGGATTGAGTACTGCTTACTCTGCTGCAGTATAGCAGTACAT
CATGATGAACTCTGCCTGATAGTCTTTATGATGGTGTCTCTCTCTACGCTCACAAAATGC
CGGCTGTACAGCAGCAGTACATCATGAGCTCTTCTATCTGATAGTCTGTATGCTGGTGTC
TCTCCCTGATGCTGTACAAATGCCGGCCGTCGAGCAACTGCGTTATGGTGGTTGCGCACC
AAAGCGCCCGCTGCTTTCGCCCGTTGCTGCTGCTGCATGTAGCTCCCGCGCCCGCAGCCA
CATTACTTAGGCATGCGCTATCGCAGCAGTTGATCGTGTGCTGCTGATGTACATTTATGA
ATCATCAGCTCTGTCTGATGACCTGTATGACGATTTCTCCGGTGTTCCGTGTCCCCGCAG
ACACACTCCTTCCGCC
>NODE_41379_length_436_cov_2.699725_g37418_i0
GCCTATCTTTGCGCTTTTGTTTTCGCTTGCTGTGACCATGCCTTGGGGATGATGATGCTG
TTTGGGTTCGGCGAAAAAGACAGACTCGCTTGATATGGTACGTACTCGACGATTCCTACT
GGCATGTATTTTCGCGCGATATTTTTCGTTGGTGGTGGTATTGTTGCCTTGCAGGGAGAG
AGGTGTTTCCGAACGAATCCTCCATGAACACTCTCTCTCATGCATGTGAAGGTGCCTCAA
AACATTTCCGGCTTGCGGCTAGAGGGCCACAGAGGCAACCCACCTAGCAGGTTGCCCCAC
CCAAACAGCATCCCTCTTCGGTCCAGTACGCTCTGCAAGGAGCAGGCCGGGCCTTATATG
TTTGTTTCCGCGCATTTATCTCGTGGGATGTGCATAGAGCGTCCCTTTTTCCCTTCGCCA
AAAACCTGCTTCCTCC
>NODE_41380_length_436_cov_2.545455_g37419_i0
GGCAATGTGCGGCGGAACTGAATGTTGATATGATCTACACCGACAACGCGGCGGGACATA
ATTTTTTTGTAAGGGGAAGATACCTTCTCGCGTCACGCGTGCATGACTGCGTGTGTACAG
TAGTGTACTGCGGTAGAAGGAGATGGGAAGAATGGTTTTTAAAATGGGTGTTGTTGCAGA
GTTATAGAGGGAGGTACTGCTCTGTTGTCTTCAATAGTTCACAGCGCGGCTGATGTAGTG
TACAAAAGACGACAGAGAGGATTGCGTGAAGCCCTCAGTAGGTCGAACGACTGTTATTTC
AATGGAATTCGGGGGGAGCGATGGAAGATGACGAGGACCGGATGTTAAGAGCGCAGGAGG
GCAGGAACACATGCGTGTTTCGAAGATGACGTCGCAAAGGACAAGATCTTGGACCGTTGA
ATGAAGGCACCTTACA
>NODE_41381_length_436_cov_2.482094_g37420_i0
GCTGTGCTATGCTGTGCTACACCTGCTACGGTGTGCTCCGCTGTGGTGCGGCGCTGCGCT
GTGCTGAGTTGCGCTATGGTGCGCTTATCTATGGTGTGCCGCGTTGTGCTACGCTGAGCT
GCGCTGTACTATGATGTGCTGCGCTGTGCTACGCTGTGCTGCGCTGTGCTGCGCTGTGAT
TCTTCGCTGCGCTGCGTTGAGCTGCGCTAAAATGTGCTGCGCTAAGCTCCGCTGTGCTAT
GTTGTGCTACGCTGCGCTGTGCTGAACGGTGCCGCGCTGAAGTGCCCTGAGCTTCGCCGT
GCTGAGCTGTGGCGCGTTTCGAGCGCACACGAGCGAGCGAGCGGTCGGTCGATCGGTCGC
AAAACCGACCCCACCGCTGGCTTACCCTAAACGTCGGGGTTAGCGTCTCGGGCAGCACGA
AGCTGAACGAGAACGA
>NODE_41382_length_436_cov_2.482094_g37421_i0
GCGAATACAGCGAAAATGGTGGCTTTTGAACGATGTCGTCGAGATCTTTCCGTAAGCGTA
TCGCTCGGCGTTTACTCTTGTCCCTGTTGTCGACAAAACCAGCTTGGAATTTTGTCCGAC
GTTGTGTGCTATCTTGCGTGCGTTATACGGTAATAATTCGCGCGAGTTCGCTAGTAATGG
ATCGTGTTTCCGCGCTCCGCGGGTCGGGTCCCCTTATACACGGCAAAGCAAGGGTAATAA
GGTAAAATGTGGTATTCTAGACCACGTGGTACGGGGGAGGGGCTGAGAGGACACGGTCCC
CGGAGGCGAAGGCCTCCTGGACACCGCAGAGCTTGTTATGCAAAAACCAAGACTGCGGCT
TTTTTAGTCGGATTTGGTTTCCCCCCCCGTCACTGTTTTGAGAAATGGCAGTGTTTAGGG
TTATAAATTGGGCAAG
>NODE_41383_length_436_cov_2.454545_g37422_i0
CGAAGACCTACGTAAATGCATACTCCGAATTCTCGTTGTTTTTATTTTCCCCGCTATCTT
GAGGCGGCCACTTTGGTAGTAGTTAGCGCATACGCGTGCTTTTCGCAATCGCAAGCGCGC
GCAAAAATGAGAGCCACGCACAACCAACACCCGATTTCCGAAAGTAAAGGGCGCACTTTG
ATGTATCTCATTTTTCTAAGGAGCGCAGAAGCAGTCGTGCGAGTAACACTCGGATTCTCG
TGGTTGTACTTCGGGTATATACTCTTGGATTACCCCGGTAAATACCCCGAGTATAACCAA
AACAACCAAGTGAAATACGCGGGTACCCCAGAGTGTGTACTACGAAGTTTGTTTGTTTTT
TCATCCCGTTGATTATCTTCGCACTTTTTGCTTTTGCTCCCTCCTTCCCTCGATAGTAGT
GGCAACTCAGATCCGG
>NODE_41384_length_436_cov_2.435262_g37423_i0
AGAGAGAGAGGCATTCAAAGGCATTTCCATTCGGTTTGCGTGCTCGTCTCTCGTGGTCTC
GAGCGCGAGAGACTAGCGAACGTTGCCTTCTGCGGGGGTAGCCTGCTACGCGAAGAGTGG
CTGGCGGTGTCGTGTCGGTTATGCAGTACGTGGTGTTTGGCTTTTGTTTGTACCTCTGGT
ATATGCCTGCAATGCTTGTCTCTTCGTTGATGGCCGACTCGTGGAAGAAATAGTTCAGCG
TCTTGGGTCGGTGCAAGTTCAGCATGGAAGGTCGGTGGGGCGGCGGCGGGTGATTCGATT
ATTTTTGTTATGTGCTACCGGTACGTGCTGCTGCTGCTGCTGCTGCTGTCCACGGCTAAA
CTTTGTGTTCCCGTATATTATTAATAGTATGCACTTCTGGTCGGGTTGTGCCTTGCCTTG
CCTTGCCTTGCCTTGC
>NODE_41385_length_436_cov_2.344353_g37424_i0
TCACCAACGTTACGAGCCTCCCCTCCCCCCTCGTTGTCATCAACAGCGGTGTTGATGACG
CCATTCACGAGGAGTCATCTTTTCGTATTTTACTATGCACCGTTCGTAGTATCGCCATAT
TTTTTATCAAGTCTGTTCGGCTCCGGTCTCAACCCCGTTGCTATGGAATGACCGTGTCGA
AGGCTGGCCGTAGAAACCGCGACTATTCGTTTCTACAGTAGTACTCTTCTCCAGACCAGT
ATCCAGCCAATCTTATCGCTGATACAGTGGTAAGCACAAACCATCACCGCCTAAATCACT
AATATCACCCAGACGTTTTCGCATGTGTACATCAAACGATTCAGCTCAACACGGTGTATC
CATTCGGGCGAGTTGCGTCCGCGGCAACTCACTTGGAGGAGTGGTTACGCGAACGTCACA
GTAATGGCATCATCTA
>NODE_41386_length_436_cov_2.272727_g37425_i0
GGGCTATGGTTAAAGACAGGGTTATAGGGGTTGCGTAGGGTCTACGCCCCATGCCTTGAT
CCCACTAGTACGGGGGGGCATAGTAAACAGGGACCAAATATTGATTGTAAAAATAGATGA
ATATATACTTTGAAGTAGGTTTTTATGTGTACCATAGGTCCTATTTACTAGTATTGACTA
TGGCCCCCCGTAATAATATATGTTTTACTAGCCCGCACAATCGTGAAACAGTGAACAACT
TCACCCCTGGAAGGTTTATCCTAAGGCTTCGTAAGTAAGGCTATATCCCATGTGTAACAC
TCCTTATAGGGGCTTCAGAGGAGAAAATGTGTCTCAACAAAATATGGCGACTGCTACGAT
ACGTACATGGGGCTGCGAGTTAGCTGACTACAAGTCACAATTCGATGCAAGTCGACGAGG
GAAGAAAGGGCTGAAG
>NODE_41387_length_436_cov_2.256198_g37426_i0
AATTGGGCAACGAGACTTGCAACGATCTTCTCCCTGTCTCTTCAGCACTGTGTCTCCACC
ACATTTCATCTTTATAAAAAACGACATTTTTTATACGAACTCTAATAATGTCAACAATCA
AGAAGTTGGTGTTTTTGAGTTTTCGCGGATATCTCGGCGAGATCAAGTTGGGGAAAAAAA
AAGATAAAAAAAATAATATACATTTTATTTGCACAAGCAGTGGTGTGTCAGCGTTAATGC
TTCCGATTTGTGCCTAATTTGCAGTGGTTCACGAGATCGGTTTTAGGAACCTTTCTACGT
TTTATGGCTGGCCTCGCTCGTACCCACCCAGGATATAGCCGTATTGCACTCAGCGGGTTT
CTGGACAAGTCGTGGTCACGTATGTTTTCCCTTCTCCCCCCGGTACTTGCTTTCGCTTTT
ATGTATTACACTAGCC
>NODE_41388_length_436_cov_2.220386_g37427_i0
GCAACGACGTTGTAAAACATGCCACCCACTACGTGAGCTACAATAGACAACCAGGGTACA
TGCCGTTTTTTTATTGTTTTTTTATGTTTTGGGCATTGCAACTGGCGGTCGAGCTAGATC
ATTTGTGCGGGGTGAACCTTTACTCCGCACAAGAGGAATGATCCTATATTCGTATATGGT
GAGGCGCCCACGAGGCAGCTACATAGTAACCNNNNNNNNNNCTTCGACGCTGTCATCCAA
ACGCAAGAAACTCCGCCTCACAAGCGGTTCTTAGTAGGACGCAGCTCGCCCTTCCTGCGA
CTCGCCGAATAACTCACGGCGCTTCGCGCTTGGTGCTAGCTAGCGATGTCCGCCTGGTCA
GTGAAAACCCGACGTGCTCCGTCCGAGCATTGTAGGGGTGCGAGGGTCTATGGTCATACG
ACTACGGCCATGCATG
>NODE_41389_length_436_cov_2.132231_g37428_i0
GCATCCTCGAACAGAAGAAAATCAAGGCCACAGCTAAAACCAAAAGCAAACCTGTAACAT
ACATGGATGTATGTGAAGTCTCACTCCTTTCTTTATCATACGTAATTGCTGTTTTATTTA
GTGTCTCGATCGAAAGTGAGCTACTTTTTGTTGATGGGCCGATAATGACTTGGTTTTAGT
GTCGGGATCCAAATTGATTAGGTTTTAGTGTGAGGATCGTAATCGACTTGGAGTTCGTGT
GGTCAGTCGAAATTGACTTGTGGTTTTTGTGTCGGGGCATCGAAATGGACTTGATTTTTA
GAGTTGGCATCTAAAAAACCTTGATTTTAGATTCGGGATCGAACATTACTTGATTTCAGT
GTTGGGGTCGAAATTAACTTATCGTTTATGGGTGGGGGTCGTTTAGTGTCGAGATCGAAG
TCGACTTGGTATTTGT
>NODE_41390_length_436_cov_2.115702_g37429_i0
TGCGGTGCGTTTTACCGTTGGCAGTACCGTTGGCGCTGACGTATATGGCACCGTTGGTGT
TATTGTAGAATGTTACCGTTGACGTAACGTCGAATGTTGCCGTTGGTGTTGGCAAAGTCT
GGTACATGTTACGGTTGATGTTTCCTCCGAATATTACCGTTACCTTTGATGTCACCGTTG
CTATTGGNNNNNNNNNNGGTGTATTTGCTGCGGTTGATGTTACCGTTGATGTTACGATTT
ATATTACCGTGTTACCATTGATGTCAACATATATGTTACCGTTGATGTTTCCGTTGACAT
TACGGTTGATATTACCGTCACCATTGACGTCAACACATATGTTACCGTTGATGCTACCGT
TGACGTTAAACGTGGATGCTACCGCTACTGTTACGGTTACCGTTTCCAGGGACGGCGAGC
GGGGCGACCGTCGTTC
>NODE_41391_length_436_cov_2.115702_g37430_i0
GCCCCGAACCCATCCGCGCCAGCAATGGCGGTCCCCATCCCCAGAACATCCCCACTCCGG
GGGGCACCAGCAACAGCAGCACCAGCAGCGACGCTGCCACCGCCGCAGCCATCGCCACCA
CTACCGGGCACGGTCCCGATTTCCGTCTGTTTTACGGCAATAGTGGTCGACGAGCTATCA
CCGCCCCAACTCCCGGCGTCGTCGCTCAAACCTCCGTTCCTGGCGCGTTCGGAGGGTTCT
GCCCCGTCTCGGTCAACGTTCTCGGCCTCGTCCATGGGGTCCGCACGCCAACCGCTCGCG
GACGGGGATATCGCGGCGTTTTCCCCGCCAGCACTCGTGTCGCCGTGGCGACACAACGCG
TCCAGAGACGACGCTTCGCCAGATGGCGCTTCGATAGATGTTTTTTTTTCGCGAGAAAGC
TCGCCGCGCGAGTGGC
>NODE_41392_length_436_cov_2.085399_g37431_i0
CGTCGTTCGTCAACAGGAAGGTGCCAAAGCCAAACTCATACCACCGGGCGATCGGCAGCA
CAACGGCAGCATTACAATCGGCCAATAAGCAAGTACCGTACTCTTTGTGTATGCACCTTT
TCCCCTCGCGAAAGCGTGAAAACGCACATCNNNNNNNNNNATTGAGCAGCACGAACATAA
AAAATGCTGCGTGCTGCATCTAACCGTATTGTTCATCGGTATGCCAACATTTTCTCTCTA
TCATCACTCCTGTAACCTTATCTGTGTTATTTGCTTTGAATTAGATCCGGGGTCTCAAAG
CAACGGTCTCATGCCCCTCCTCGCTACGCGCCCGGTTGAATCGCGCGATGGGGGCAGCAC
TTCCTGTTCTCGGCGACGCACGTCGAAATATGCTTCCTCGCTTCATATCTATTCGTATAC
ATCTTCCGTTCGCTAG
>NODE_41393_length_436_cov_2.046832_g37432_i0
CGCTAGCGGCTGTTGTGGCCGCTGCTGGTGTTGTACGTACAGCAGCAGCTACTGGCGATG
CAGTACAGTAGGGCAGCTACTGGCAATGCAGTACCGTAGGGCAGCTACTGGCAATGCCGT
ACCGCAGGGCAGCTACAGGCAATGCAGTACCGTAGGGCAGCTACTGGCGAGATGCAGTAC
AGTANNNNNNNNNNGAATCCGACCCCGACCCCGACCCGACGCGTGATATTTTGAATACCT
CGTGACCCGACCCGATCCAGCCCAACCCGACCCGTGAGATGCCGAAGACCCCCTATAACC
CGTGAACAGCCCTGTTTTTTTTCACGTTCGATCCTTGTCCGCTGGCGGGTAACACTGGCC
ATTTCCAGCGTCGTTTGTGCAGTGGCCTGGCCTTGTCTATACCCAAAACGAAGGGGAATC
GCCCTCGCCTTTTGAC
>NODE_41394_length_436_cov_2.022039_g37433_i0
CAGACTCCAGACGCGACTACGTACCCGCTAGTGATTTATACTATTTAATAACTGCCACCT
CCCGAAGTACCTGGTACGTCATAGTGTCGTCCTACTGCTGCGCGCTATTAGTTTTGTTGC
TTGGTAGTAACTGCACCTGTGCACTACTACACTGCCGTACGCAGCCTTGGGCTTTTCCCT
TCGGCACCTGTCTACTCCGATACGGTCCTCCCTCCCATGCAATGGCGCAAGGATGTGGGG
AAGACCTAGTTCCCCTTTTGTGGCAAAACAACGTATTCCATCACCAAAATGCCGACAACA
AGTGTGTATACTTCGTATAACGAGATACATTTGTATTGGGTGTGTACGAGCGGACAGCGG
TGTCTTGGGCGTGTTAGCATATCCTGCAGCAGAGGCACCAGTACGTTGGGTTCTTTGGCG
ACTCCAGCGCTGCGAG
>NODE_41395_length_436_cov_1.994490_g37434_i0
CCTGTCGCCAAGATGGCCATGGCAGCCGCACTCTACAGCGGCGTGGGATCGGACGCCTTC
CAGCAGGGAGGCTTTTTCGCCAAGTCCCACCGGAAGGTGTCGCCGATGGCCGTCAGCTCC
ACGCCGAAAATGGTCGCTTCGCTTCCCAAGGTTGAAGTTATTCCTGGCGAGATCAAACCG
GGCGCTGGCCAGGTAAAGCGCACTGTTGACCCCTACAACCCGGACTTCCACGAGGTAGCC
TCGTTTGGAGATGCCTACCCGGAGTCTACGAAGGAATACCAGGAGGTCGTCCACCCGGAG
ACTGGCCACAAGATGCGCATCCCCTTCCGCCGAATCCACCTCTCCGACCCCGACCCTGGC
TGCTCGCACCTCGACGTCTACGACACCGCTGGCCCGTTGGGAGCGGACCCGAAGAAGGGG
CTGCCTAGCGTGAGGG
>NODE_41396_length_436_cov_1.950413_g37435_i0
CTACGTTCCTGTTAAGGATTTTGCCGTTTCCACTCGCAGGTAGGAACCGCTAAAAATCCT
TCCCTCTTTCTTTCTTTTTTTTGCTTTTTTGCTGCTCCTCGTCAAGGATGTGATGTGTAT
AATACGTGAAGTTGCCGCATTGACAAAACAAGTACATGGCGCTACGCTCCCTGCCCTCGT
CTCCCCGTCGAATAAGTGTCCCAATAATGTTCTCCCTTGAAAAAAAAAACTGACGGTGGC
AAGATTGCGTGCCGCCGAATGCACACACACCCTCGCACGCAGGCAATGCAAGCCTCCGTC
GGCAGTTCCGCTCACTATTAGCGGCGCCTTTCTGAAATCACCGTGTGGTGGGCCTGTTTA
AGGACTTCGCCTTGTGTAGCCGCTATCATATTATACCTGTACGTGTATTGATGGAATTTG
AAGTGCTTTTTTGTTC
>NODE_41397_length_436_cov_1.834711_g37436_i0
CGCAGGGGATATACTTAACCCCTTTTTCTTCCCTCGTCGACTCGCGTCGGAGTTTTTTTT
CCGGGGGTCCAAACATATAAATAAGAACCAGCGATGGACTAAAAAAAAACATGTGTACCC
GTCCATCTTTACGGACCGCATTTGGTTCGGAGTACTACCTTATGTTCCCCCATACGGGAT
CCATGAAAAATCGCGCTGCCTTTATGAGATCCGTGAAAAACCGCCAAGAATACGAGAGGC
ACCATCTTGCTTGCCCTCCTGGGAGGAAGAAGGTGCAGTGCAGCAGTATGAGTATCGTCG
CCATGCTCCTCGCTTGTCGTACGTCTCCCCGGGTTTCACCATGTTGTGTGGCACTTCGGA
CACATCCCGTACTCAAGCAGCCCGCGGGCTTTTTTTATTTTCTGTTTTGCATCGTGCAGC
CGATGCTCTGCAATCG
>NODE_41398_length_436_cov_1.790634_g37437_i0
TGGGCGGTTCGAGCAAGGGCCATGGCCATGACGAGGGAGATATCATTACATAACAACAGC
AGGATATGGGTCAACAGTGTGTACTTCGGAACTGGAGGCGGCGATATTATTGTCTCATAT
GAACGTATTCTGGAGATAATGAGTTGGAATTTTCGTCAGGCTTACGGAATAAACAGCCTG
CCTGGATAGACAAGGACTCAAGATGTGGGAACAGGGGATCCCGAAAATGAAGGAGGAAGC
CACAGGGTGGAAGAGTCGAACATGTAACGGAGGAAGACCGACTGAGCTTGAAGCATACGC
TGTTCGCTGACGATGCGGGTATTGTTTCACGATCATCGAAAGGGTTGGCGAATATGTTTG
CTGTGATTATCATTGGTTGTGCCGCGTTCGGGCTGCTGGTATCGAATGCCAAGACTGAGA
TCATGTACTTGAAAAC
>NODE_41399_length_436_cov_1.760331_g37438_i0
GGGGAATGAATCCTTGTACGTAGCTGATATTCATCGTACACACCTGTTACGGGAAGGAAA
CATAGTAATCCGGACGAGATATGCGCAGTAAAAATACTGGAATATACCTGGTATAGTTTT
TTTGTGTACGTAATGGGGTGCTGCTTACTATGGCCCCCCGTAATAGTACATGGTGTACGA
GCGTACAGTCCCGGGGGTGACCGCGGTGGTTGTGCTTTCGAAGCTTTCGCACGCCTAGTA
CGTACGAGGCAGAGTATATACACAGGTGTCTTTTGGTTCGAGAGTCACCGACGAAAAAGA
AAAATGAGTTTTGTTGTTTTTGGTTGGTTGGTTATTTAGCTATGGCTTTTACTTGGACGT
GTGTCGTGTCTCGACGAGCGATGGAGGTGCTGACACTACTTAATTTTCATGCATGGCCGT
AGTCGTACGACCATAG
>NODE_41400_length_436_cov_1.727273_g37439_i0
CTGTGGCATTATATGCTGGTGATATGGTGCGAGTTTATTGTTGTACTGTACCAGGCATGA
CGATGTCGGGATACGTGCTATCGGGAGAAGGGATAAGGGGCGATCAGCTTTTGGAGTTGA
AGGTTTTATTTTGCGTTAGACCCGTAGACGATGTTTTTATTTTTATTTTTATTCGAGCAC
CCCCCGGGGCACGGACAACATATACTTCGTACCAGGTATACTCGTAGCTGCTGCCATATG
AGGAGGGCGTCCTCGCGTATGGGGAGGGTGTATGCGAGAGTGTGCGTGTATGCATGTGTA
AGTATTTTGGGGGACGTTATGCTGTGATTTGTTTCGACTTTGTTTCGCGCGGTCGGGGAC
TGTTTTTTTTGTTTTGTTTTTCGCCTCGCTGTCGAACGATGATTGATGTCGAAGCAGTCA
CTACGCTGCTGCGCCG
>NODE_41401_length_436_cov_1.719008_g37440_i0
GCGAAGCGAGAATCCCGACGAAGTTAGCAAAATTACATCTGTCAGTATCACGCACTTTTT
CATTAGCCTGGTTGTCGCCTGACAGTGTGTTGCATCGTCATGGCCACCATACCACCCTTG
GCAAAAGACAGGTACACAACAAAATAACTGTGTCTTGGTCGAAATTTAACAAAACAAAGA
AAACGGTTTGGGAAATGTTTCTGCTCCTATATGCTCCTATAGAGTAGGAGGAGAAAACAC
ACAAGAAATCGTCCGACCGACAGCACGACCGCCACCATTCCGGTTCGCTATAAAAACTCA
AGAGCCAAATATGATAAACTTTCGCACGCCACAGCACGCGAAGCCGTCAACAACAACAAA
AAAAGACAGCCGGAGAACGTAGGAAACCCACCGCAGTGCGTTTCAACAGACACTAGTTAC
ACAATAGCTGCTTCTC
>NODE_41402_length_436_cov_1.696970_g37441_i0
GTGCTTGCTTGTGGGTGTCGACTTCTTCAGTGCCAACATTCATCCTCGTCCACCACAGAG
TGTACAGTAGTAGAACAGTGCCACTTCATCCCGCAGATCTGGAAACTGATTTTTTAATCA
GACCTCTCTCAAACCAAGATGGCGCTCAAACCTGCTGGCCACCCCCTGCGAACACTCACC
AGCCATCGGAATCTCGTTGCCACGAGATTCCCACGGTCCGTCACTGCAGCAGCATTTTTC
GTTGAGGACAAGGAGGAGATGTTTCACTGCGTCGCATCACAAGGCGTGCTGTCCTCTGTC
CTAGCGTTGCTATCAGATGGAAGATTTTCTAGCGATCTGCCCGACCGTTTCGGCCGCACC
CCGCTACACTGGGCGGCCGAGCAGGGGCATCACCATGTGGTTCTTGCGCTGCTTAGAGCG
GGAGCGTGCGTTGACC
>NODE_41403_length_436_cov_1.696970_g37442_i0
ATGTGATTTGCTGTGATATGATATGTATATCATATGATATTGTATGATGTTATGTGATAT
TATATGCTATGAGATGTGATAGGATGTTATGTGGTGAAACATGCTATAAAATATGTGATA
TGGTATGCTATGGTATGATATGACATGATGATTATCATATGATATTATATGATGTGATGT
GATATGATATGCTATAAGATGTGATATGATGTTATGTAATAAAACATGATATACAAGATG
TGATATAGTATGGTATGATATGACATGATGATGTGATGTGATATGATATGGATATGATAT
GATATGATATTTTCGGCATATTTGTTCTCGCTCTTGTTACCCCTATCATGCGCAACAACG
CTATCCTTGTTACTCCTATCATCCTTGCTATCCTTGCTATCCTTGCTATCCTTGTATCGC
CCATGCCAGGTGGGAG
>NODE_41404_length_436_cov_1.696970_g37443_i0
TTGGGGTGTTTCATTTTGATCCTGTTTTTTTCAATCTGATAACATGTACGAAAGTGCTGA
AATATACTTACTAAATGTACATATAAATATGATATGTATGTATGAGAGTTTGTTTGTACC
GATACCTACATACCTGGTACACACAATACACAATAGTAGGAGATAGGGTTTAAATTAGAG
AGCTCAAGGTCGCGGGTGTGTGTTGTTTGTTGTTTGTTGTGATGTCGTTATATCAGCCGT
TCTCTCCCAGCACACACGCAATCTCCGTACGAACGAACTGCTTGCTGATTCTTCTTCCTC
CTGATGAGAGACACAACTTTCTGTGATCCCAAACTACGAAACGTAACAACCATGTATTAA
ACATAAAAAAATACAAAATATATAAAATATATAAAATATAAAATACGTAAAATATAATAT
AAGTCATATGTATTAC
>NODE_41405_length_436_cov_1.482094_g37444_i0
GCCTGATTGTGCCCGCTATCATATATGCTTCGTTTCCCGAAGCAAGATACATGGCACACC
GAGAAAATTGGGCCTAAAGGCAAACAAAATACTGCAACCATAAAAAGCTTAATTCAAGGT
CGACTGTGAAGGTCCCAACAACTGACCGAACTATTAAAGCACCTTCCCACCCAAAAAATA
ATCAAAACATGCACTCCGTTTTTACGTGGAAGGGGGCCCTCCGTAAAACACCGCCGGGCG
AGCTACGAGAGTTCTTCGTGATAGTATCTACTCCCACCGTACGGACGAGCCCAATTTCGA
GTTGGCCGTGTTCGGGACAGTGGGTAGGCTGCTTGTCGGTGTCCCCCCACCTAGACATTT
TGGAACAGCCCATCACGTTGCACCTTGCTCTGAAGTTGATCCCCTGACCGGCCGGAAGAT
CGTCTTTATGGTCTGC
>NODE_41406_length_436_cov_1.457300_g37445_i0
GCACAGCATTGGTCTCCTTCTCAGGCCCTCGTCGAAGCTCCACTGAAGCTGAGATACAGA
CGTGTCGCCCGTTATAGCTTGCGTCGTTTTTGGGAGGTCTCCCCAAGCGCTCTTCCAATC
CTTCGATACGCTCGCAAAAAATATGTGTTGGTTGGATAGTAGTTCGGCCAGCAAGGTCAT
CACGTCGCTGTTGGTGCCAAGCGGAAATTCCTCCCCAGAACGCTGCATTTCGATGGAATC
GGTGCCGATGATAGTGTACCCATACCTGGCAGTTTGTCGAGGGGGCTCTTCATTCGCGGT
GTTGGCCAGCCGGTTAGCCATGGTCTGTGCAGGGTGCTCGCTGCTCACAACAATGCGGAC
AAATTGCACTAGTCTCCGTGTCGAGGGGTGTCCTCGGTGTCAAGCACAAACAAAGCCCCT
CAGCTGCGCGTGTAGG
>NODE_41407_length_436_cov_1.404959_g37446_i0
GTCGCAACAGCCTCGGGGATGCTTGCTGCCAATGGTAGGACGGCGGTCAAGACAAACTAC
AGTAAAACTCCACAAAACCCCTTTGTGCGCCGCCGCCTGCATTCTGGCCGCAAGGGGCGA
CTTTTGCGACCCCTGCCGACAGTGGGGAACGGTGGAAGCTACGGAGCTGTTGGAATAGCA
CGATGAATAACTCCCAAAACTACATCCCCCTACAGTAGGAGTGCCTTTATACGAGTATTA
ACACCAAAAAATGAAAATACTCCCAAGTTGAAATAAGACAAAAACCTTCAAAGATGACCT
AATAAATAAAATTCACGGATGCTGCCTTTGGCCCAGAGCGACCCCATACAGACTGAAAAA
TGCCTGCAAAAACTTACGAAAACCAATGCCGTTCCGTACCACCGTATCATATCAAAGTGC
CTCAAGCCATCTGGCT
>NODE_41408_length_436_cov_1.258953_g37447_i0
GCGCAGCCGGCCGTCTCGATCCGTTTCCACTCTCTCCCTCAGCGTGGGGCGCTGCGATGG
GAGGGGGCGCGAGGTGCACCCGCTTCACGGAAGGCGTTCCCGCCGGAGCGCCGCCGCTGT
GGCCGCCGCCAACCCTGAACGGTCCTGCCGCCGGCAGTCCCGAAGCGGCGGCGATGGCAG
GCGCTTTCACCGCAGGTGGGTGTCCGATCAGAAGCGGAAGGGCGACCCTAGCGGCGAGAG
TTTGAGCGACCACAGCATCCACGTGGGCGGCAACCTTTGCCGAGAGGTCACGAAGAAGGA
CTGAAACTGTGATCGAGTCAAGTACAAAGGGCAAGGCATATTTGTTCTCGCAGAATTTTC
AGTTTTGAATGCGATTTATCCGCAAACATATGCACCAAAACATATGAACTCAGGTCTTCC
GATCGCTCTATCCCAC
>NODE_41409_length_436_cov_1.022039_g37448_i0
CTGTAACCAGCGACATTCCTATAGGCCGTAGGACATCGTGCACAGTAGACACCCTAGAAA
TATACTCACGCGGAACCACCGACAATACTATCGCCCAGGGCCGTCACCTATCTAGGTGTT
CAGCGGATCTACTGTAACCTTGGACAGAATGGTGGCCCACGCGCCTGACCATAGACCCCC
CGACTGATAATCGAACAGGACTCTTCATCTAGCGGGAGACAAGGAAACTATCCAGTCTAC
GTTCCTTGATGGCAGATCACAAGCCTTGCACACGGTCTTATGTGTCCCAATGACGACTCT
ATTCTCTGCGCGTAGTGCTTGCCTTTATACCAGCGCGTTGGATGCATGCCCAACTACCAT
GACATTGCTACCCATTTGAATATAACCCGTCGCCCAACCCAATACACGTATATATATACT
TGTATATGCATAATAT
>NODE_41410_length_435_cov_774.618785_g17774_i1
CGAAGGTTCCGAAGGTTCCGAAGGTTCCGAAGGTTCCGAAGGTTCCGAAGGTTCCGAAGG
TTCCGAAGGTTCCGAAGGTTCCGAAGGTTCCGAAGGTTCCCCAAATTCCAAAGACAAGGA
GTAGTAGAGGACAAGCACGAAGACGCTCATGGATACAAGCGCAAAGAACAAAGAAAAGCC
CCGCGCTTTGCGTAAAAAAAACGGCGCGCACTTAAGCTATGGCCGCGGGAAAAAAAGTAT
TACGTGTGACGACACGACGCAGTAAGGCACCGCGGACCGCCGGCAGATGTGGTAGCGGTG
ACGCCCGACGGTGCAGCACACACCATACCAGTAGTAGCAATAGACAAGACGACGTAGACA
GGCGTACGTAGAGATTTGAGGTGCAACTAAACCCGAAAGGAAGGGGTGGGAGTGGACGGG
ACACGGCAGGAGGGG
>NODE_41411_length_435_cov_407.853591_g37449_i0
GATCTGGGGGGGGTCGGGGGTTCATGGATCGATAAGTGTGAACGGTGTGTTGTGTGCTGC
GTTTTCGCGTGCAGTTATATTTATCTTTCCCTGAAATCGACAGCGTTGTTGACTTCGTGG
GGTTGCGGCGGAAGGTGATTTGATTGGCTACTGGTTGCTGTGTCGATCGTTGATTGGTCT
GTTGCCTTGGCGAGTTGTGGAAAATGACTGGCTACTGCTTTTCTGGCGACTTGTTGATTG
GTCTGGCCTTGCGAGTGGCGTAAAATGATTGGCTACTGCTTGTGTAGCGACTTGTTGATT
GGTTGGCTTGACCAACCAAGCCCGATGCAATGTTGATGGTGGTGTATATCACTACGATGC
GATGTAAGACGCTGGGCGATAGGCGGACCATGCGGCATAATGTGTCAGTGGAGGAGTGTG
TGCCGCGGGATCGGA
>NODE_41412_length_435_cov_307.198895_g37450_i0
GGGGGGGGTGGAAGAGGGAGGAGGGGCGTGTATGACACCTTTTTTTATGAAGGTGGGTTT
GTGGAGAATTTTGCGTGTTTTGTTGGCGGCGGCCATTTCTGTGTCCGAAGTGGGGTGTGT
TTTTTGGGAGGCATGTGATGTGCGGGACAGGGATTTTGCTCAGGTGCGTGTTGTTGTTGC
CTTCATGAGGGGAGAGAGGGTGTGAGATGGAATTGGCGGGGAAGGGATATAGCTGTTTTG
GGGGGGGAAATGGATCACGACGTTGATTGACAGCTAAGGCATATATGCCCTTGACGCTCC
CTCCCAGAGCAGTGAGCCGGGCACCGCCCGCGTCCGTAAGGTATCGCGCGCGGGACAGGG
CAGTCGCGAGGAGCACACGGCCGAAGAGTTGTGGATGCTCGATTTTTTTTTCTGGGAAAA
CAAATTTCTGTAGGG
>NODE_41413_length_435_cov_119.895028_g37451_i0
GGGAGGGGCGCGGGGGGAAGGGGGCGGCGGTCAAGAAAGTCAAAGCGCGGTCAAAATCAC
GTTGTTGACGCCGATGGTTAAAAAAAAAAAAAAAAGAGTTGAGACATGATGTGTCCCGAG
AAGTTTCAACAAGCCAGTCGGGTAGACACAACAGGTTGCCTTTTTATTTCCGGTGCGAGA
GGTGGAAGATAGGTTTGACCGGGTTTTGTTAGTGGTTTGTCGCTCTGTCGCCGTCGCTTC
GAGGGTGGTTCCCGTGGCCGTGGCGCCGGCGGTGGCGGCGGCGGTGGTAGTTGCGGCATA
CCCCACAACTGAAACCCTGTGTCAATTATATTTTCCGTAGTGTGTTTTGTCTTTTTTCCT
CTGACCATTGTGTCGTTGGTGACCTTTTTCTTTTTCCTCTAGGAGGGGGGTGGTGAGAGG
GGGAAGGAAGGGGGG
>NODE_41414_length_435_cov_112.878453_g37452_i0
TGGGCTCATGTACCGTGCACTCGTGGTCTCGTATCATAGCTTGTAGTGTAATGGTATGAT
CGTACGTAGCTCGCACCTCTTCTCTGTTGTTGCGCACTCGTGCTGCTTCCAGAGAAATCT
AGAGGTGCCTGTAGCCGAGCGTGGATTATTGAGGTCTAGCGAGGTATGATACAAGGATGA
CCGGAACGAGCAAGACACCAGATAACATGAGAAAGGGGGAGAAATGGAGAAATGGGACAG
AGCTTTGTTGCATCCCCACGACGTGCAGCTGGCCCCACGCAACCTCGAACATCATCACAG
AAGAAGTGTAACCACTTCTACATACTCATCAGATTGCCCCCTTCTATAGGTACCTGTTAA
CAGGCCTACGGAGTGCCTTGCGTGAGCGGTGGCTACGCGGGGCGAGGCGCTGCCGGGGGG
CTTCATACTAGAGGC
>NODE_41415_length_435_cov_80.848066_g37453_i0
CTCGCTCCCCCGCCCATCACGCCCCCTGTCGCCGGCGGCATCATGAAACCGTTCGGATGT
GTCGGTCCGCGCGCGAAGGGCGACGCTTGCACCGCGGGAGCCTGGGGTTGCCCTCCCCCA
GCGCCCCCGCTGCGGAACGCGCTGAAGCCGGAGCCCTCGTAGTAGGCAGGCCGGGTAGGC
TGTCCGGGGGGAGGGTCCGACGAGCGGAAGCTGGCGCGCTTCGAGTTTCCGAACAAGTCG
CCCTCTACGTATCGCTCCTCCTGGGCTTCGGGCCGACCTCTACCTCGGTTGCGTGGTTGG
TACCCTTGTTGTGAACCGTAGACCGCATCTCCACCCCCGGAGAATCCGCTTGAATTTTCA
AACATGCTTGATACGTGAGTGCCACCGATCCACCGCTGGTTCGCCAGTCCCAACCTGGAG
GGGTGTAAAAAGGCC
>NODE_41416_length_435_cov_70.193370_g37454_i0
CACCTTCCTTGTCCCCCACCCCCGTTTCGGCCAAAACGCGTGCCTTCTTGAACTCCTCAG
CCGTTACCAGTCCCACGGTGGTAGCCTTAAACATGGCCTCGTACTGGTCCGTCGCGCTCC
CGCCGAACTTGTCATCGATCTTGAGAGCCCCCCGGTGGTACTCATCCTGAATCTTCTGGC
GTTTGTTCTCGTACTCCTTCTGGTCTTCCTGCCTCTGCTTGGCCAGCCGTGCGGCCCTGG
GCCCCGATATCTGCCCCTCCGCGGTGTTGATGCCCGTGTCGCCGCGCTTAAAGTCGGTCG
CCATGGCTGCTGCCGCTCCTGCTGCTACCGCAGCCGCTGCTGCTGTTGTTGGTGTACTGG
TACTGCTCAGCAGCGCCTCTGGTGGCCGTCTCTCCCTCTCGCTTAACTTCGCCGGTGAAC
AGCAGCTCGGCGCGG
>NODE_41417_length_435_cov_36.234807_g37455_i0
CCCCATTGCGCCAAAATCATGAAGCCATGCATGTAATTAACCACGATCGATCGCGACCAT
CTCTTATTTCTTTCGCATCTATCTTCTGCCAGGACGGAGGGATAATAGCGGTACCTCGAG
GAACCCCGCTAAAAGCAAATCAAATGAACGCGAATGAAGCCCAGGCTTCCACAAAAGTTT
TGAAACACGACTGAGTGAATAATGCCTTGGACTGAGTGGACCGCTTGACGAAGCGAACGA
AAAATATATATATATTTTTTTCACGACGATCTGTCTGTTTTCCTTGCCGTTCACTTTTTT
TTTTCACGAAAAAAAATAAAAATAAAAAATGAAACAAATAAAAATGAAAAATAAAAAACC
CCCCTTGAGACACGGGGGGGAATATATATTTATATACCTGGTCATAAATATGTCGTGAGC
TCAGCTCGCATGCGC
>NODE_41418_length_435_cov_29.270718_g37456_i0
AATGACCAAAGGGTTGCTTGCCGCGAGAGGGGGGTTGGTTGAAATGGCTGAGGGGGTTAT
CAGTTGGTGTTGAATTGGGACGAACGAGGAAGTTTGTCGTCGTAGCGGGAGGGAAGAGGA
GGCAGGGGTGGGTGGATGGATGGGAAAAGAAAAGGTGTACGAATGCGGTTGGTTGCTGTG
TGTTTTTTTTTCTTCTCGTGAGTGAGTGATGACCGCGAGATTGTTATACTGTGCACCGCC
GGGAAATGTTTTACGTAGTGTATACATGAATACTTGATTGATAGTTTTAATATCGCTTGT
GCGCCGCCTCACTCCGCTGGCGGGCGACTGACTGTTTTCATTTATCTTACGAGTGTTTTG
TTGCTGCTGGGGGGTGAGAGCATCCGCGAATTATTTACGAGGATAATCTTCTTACAGTAG
GCAGGGGGGCTAGGG
>NODE_41419_length_435_cov_21.922652_g37457_i0
GGGAGGAGGAGGGGGAGGAGGAGGACGTTGACGAGCTGTCCGTTCAGGACGTGGACGCCC
ATTGGCTCCAGAGGGGGCTGAACAAGTTCTACGGGGATGCCGATATTTCCGCGAAACTTG
CCGAAGATGTCCTGAACGTGCTCATGCTGACGGACGAGCGCGACGTGGAGAACAAGCTCG
TGGTGCTCCTGGAGTATGACAAGTTCCCCTTCATCAAGGTTTTGTTGAAGAACCGCGCGA
AGGTGCTGTACTGCACCCGGCTCAAGGGGGCACAGACTGAGGAGGACAAGCAGGCTATCC
AGGAGGAGATGATGGCGGACGATGCCGGCGGAGGCCCCCAAATCCTCGAAGCGCTGTTGA
AGACAGATTCGGCTTCCAGCTGGAACCAGGACAAGCTGGCTGACTTCGGGAAGAAAACGA
GGAAGGAGGCTAGGG
>NODE_41420_length_435_cov_18.209945_g37458_i0
GGTTACTACTGTCTGCACCACTGCTGGAAATCCGCGGTGGGCACGTGACTGCCGGGGGCA
CCCTGTGTGCGTGGTTTAGGTGCTGGAAGGATGCTTGTCGCTGCTGTACCCGCGGCAGGT
GTGCTTAGGGCTGCTCTTGTCAGCAGGCGGCAGAGAGAGACCTTTCGCATCCTCATCATC
ATCGCATGTCTCGCCTCCTGTCGACGAGGGAGGATGGCAATGGCATGCACCGCGCGTAAG
GTGGTCAGCCCGCTCTCGTTTCTACTCTGGTGCTTGGGGCTCAAGGGACGGAGGAGACAC
CGCGAGGACAACCTCCTGCGAGCCGGCGGGAACAGGGGTAGCTCGCCGCAGCGGAGGAGG
GGGGTTTGGCGGAGCGCGATAGGGGGTAGGAGGGCTGACGTCCCCGGGTCCGGCGGCGCC
GAGAGAGACTCGTCC
>NODE_41421_length_435_cov_17.787293_g37459_i0
GTAAAGAGTGAGGTCACTTTTTTTGCCGTATACGTAGAGTGAAAAGGATAGTAACCTCCT
CCGCATCTATACAGCTTTGCCCCTCACGAAATTGTACTGCTGTACAAGGTATATATACCA
GGTAGTTTTCTTTTTGAGTTTGCATGATAATTACTATTTTGGTTTTAGTCACCTCCCTCC
GGCCACGAAAAACACACCAAAAGGGTCGCCCTTGCCTGTGGCTTTACTTGCGTGCCCTCG
AGTTTTAAGACTCCCCTTTTACTATACTCCAAACGCGCCTTGAGATTCCACCCCCGTAGT
GTAGTATTCCACCCCGTAGTGGGGCAGGCCCTGTCAACGCCAAAAACGTTAAAAAATAAA
AAATAAAACGAAAATTTGAGCACGTCTCGTCCAGTACTGGACGCGCGAAGAGCGGCAATT
AGAGGCGTGAACCCC
>NODE_41422_length_435_cov_14.016575_g37460_i0
GGGGTTTAGGGGGGGGGGGAGAGGGGGTGACATCGCCTGGCCTAAAAGGAAAGGGGGGAA
TGTTTTTTTTGTTTTCTGGGGTGGCGTTGGGAGTTCCCCCTTGTGTCGCAGGCGGGAGTG
GGGGGGGGTGTTGATGGGTTTGGCAGGCCTCTACGGTAAAAGCGTGTGGACGGGGGGGGG
CAGCGAGGCGTGGTCGTGTGTGTCCCTGTAGAAAGGCGGTAGGTGTGCCGCTTTCTTCTC
TCCAATGCCGGCTTGCGTGCCTGCCTGTCTTTCCTTCCTGCCTGCCTGTTTATTTGATGC
TGCTGCTGCGTGCGGTGTGTGTGTTTTCTTTTTTCCTTTTTTTTTCTCCCTTGTTGTCTC
GGCTTTTGATGCTTTTTTTTTTTGTCTTTTTGTTTTTAGCCGACATGCGGAACGAAAATG
TCGCTTGCTCTTCCC
>NODE_41423_length_435_cov_10.052486_g37461_i0
GGGGAGGGGAGGGGAGGGGTGAAGGGTAATCGATCGAAGATCAGCAACTAACCTCTTGTG
TTGGTTTTTAATTAATACACGCCTTTTCTTTCTTTTGAGCGTCGGCGACAGGCCTCTCAA
GAGAGAATTGCACTAGAATCAAAAGCTACGAGTACGATATTAGAGTTGCAAGCTGCACAC
GGCACCAATCAACGCCAGCCAGCCCCGACGGTTTTTTCTGTGCACGCGCGCGCACATGCC
AACAGGAAACAATCCTTCTGTGTGATGGTTTTGTTGTAGATAGAAGTTTGTTTGAGAGTT
GATCTACGGTAAGTAAGCATCGTGCGGCATCGTGTGTTTTCACGAGCGTGGATGGGTCGC
GGTGGTTCACATAAGTCGGAAATACAATGCAATAACATACTATCATCACCCGGGTGATAA
TACAACATACCGTAT
>NODE_41424_length_435_cov_9.723757_g37462_i0
TACGCAGCAGGCTCGAGGGCGGGGCCGTCGAAGGGTTCAGCGCGGGCACGGAAGGCCGAG
GAGGAGGAAGAGGAGGAGGAAGAGGAGGAGGACAGTGATAGTGACACGGACAGCGATAGC
GATGATGTGCACTCGAGCGACCTAGTGGACGAAAGCGAAGACAATTTGTACTCCTCGGAA
CACGAGAACGATACAGGGGATGAATCAGGGGATGAACATCCCCCAACCCCGGAGGGGTCA
GGGGACGAGGATGCCCCGACCCCCGCCCCTGAGGTCGCCGCCGAGAAAAGCAGCGGGAGG
GAGGGTGGAGTTCCAGACAAGAAGGGTGGCAGTACGAGAAGCCTTCGCAGATGACCGCCC
CCCCCCCGGGGGACTGAGGGGTCTGGGGATGAACATCCCCAAATCCCTGCCCCTGAGGTT
GTCGATGAGAAAAAC
>NODE_41425_length_435_cov_9.406077_g37463_i0
GCAAGCAGTGGAAGTACGTCGTAGTACGCGTACATTTTTTTTTTGTGAAACTTCTCCTTC
GTGCTCGGTGGTCCGTACTGGTCTGCGCTCGCCTTCTTAGGGATCCCGAAAACAAAAGAC
GTATATACGCATGATAGGTTTTAAGTACAACGAGTAGTCCCGCGCGCGGCCCATCGTCGT
TTTTTTGAGTGCATATAATACTCGTATATACATACGTACGTACCTGGTATGTATGTTTTA
AAGTAAATAGAGGAGAAAATTCTGACACAAAAAAAAGTCCCCCAAGAGAAAATTCTGGGG
AAATTTCTTCTTTTGTTTTTCGCGCGCCCCGTGCATTCGCGCGTTTTGTGAGAGCGAAAG
GGGGCTGGGAGTAGTGGCACAGGGGGTATGACACAGATTAGGGACCCCCCTCCCCCCCCC
CCGCCTTTGCTTCCG
>NODE_41426_length_435_cov_7.218232_g37464_i0
GGGGGGGGCTAGCGGAGGATGATGGGCGTTTTTTTCTCTTTCTCTGGGTCGCTCTGAGTC
TCTCTTCTCCCTCTTTTCAGGTTCTCGTTCTCTCGACTTATCTCTCATGGGTTGTGTCTC
TTGAGTTATATATCTACCTTCGAGGTGTTTCTCTAGAGTTTCTCTCTCGACGTGTCTCTC
TAGGGTTGTCTCAGTATCTATATCTCTAGAGTTACGAATCTCTCTAGAGTCATTTCTCTA
TCTCGAGGTATCCTCGAGTTAGCTCGCTGTAGATATCCCTCTCGTAGTTATATTCCTCTG
GAGTTATCTCTCTAGAGTTATCTACCAAGCTCTAGATACGTATCTCGGGTTCTCCCTCCT
TGTTTATTGTTTTCTTTTTCTTTCTTCTGTTCTTTCTTTCGGTTTTTCTTTCGGGATGTG
CTTCCTGTCTCTCTC
>NODE_41427_length_435_cov_7.207182_g37465_i0
GGGAAGGGGAATGCGAGCGAAGGTTTCCAGTGGTTTGGCGGCAGTACTCGCCCCCGCCAC
CCCCGTCCTCGTTAGACTCGCTCGCCGTGCTCGACCCTCGCTTGTGACGCCGGAGCTTGC
CGAGCAGCCCTCCGTTTTTCCCTCTGGCGGTGTCGTTGCTGCCGCTCCCCCGGTTTCCCG
CAGCGGCGCCGGCGGCCGCAGAGGCGGAGGCTGCAAAAGAGGGGTCGCTGGCTCCGCTCA
ATAGTCTCGACGGCGGCGTCGGCGGCGTCATTCCGAACCCTCCCCCGGACCTCAACGCCT
TCCCGCCGGGGGAGAGAGCCCCTACCCAGCTCGGAGAAACGCCGCCCATTCCTGCCGGTG
AAACCCCTCCTCTCCCGCGCGCGTCTCCCCCCCGCGCTGCTGCGGCGCCACCGCTGCTGC
CACCGCCGCCACTGG
>NODE_41428_length_435_cov_6.198895_g37466_i0
GTCCCGCCCCGGTCCCCAGCTCCGGCCGCGGCGAATGAATTAGGCGCCGACCTTCTCCGG
CGGGGACGACGGCGGCGGCGGCCACGGTAAAGGTCTCGAGGTAACGGAGGCGGCTCTTCC
CCAAGGGCCACCAGTTGGCCGGGGTGCGTAGCGATAGGGAGGCTTGACCCCCGAGGGGGA
GGGGGGTGGGAAGGTGCCGGTAGCGAGGTGGTGGTGGTGGCGGTGGAGGAGAAGGAGGGG
TCCGTGAGGCCGCGTCTGGCACGGCCGTGGAAGAAGCGGGCTTCTTCGGCGTAATCGCTT
ATTCGGTAGAGGCCCTGCACATCTTGAGCGATCGAAGCCAACGTCCTTTTCGCCCTCGCG
TGCCCCATATCCCCGAGGTAAACATGCCTGCTCCCAAAGGCCGTCTCCTGCTCGCCCCAC
AGCTCTCCCATTCGT
>NODE_41429_length_435_cov_5.563536_g37467_i0
AGGAAACCAGCCACTTCTTCTGCCACGATACCTTACCGTCCGGAGTGGCGGTCAACATGT
TTTCTACTGGACAGCACTACAGTACGGCAGCGCGCTTGCCGACGCCGACAGGGACTACTC
AGAAGTGCGCAGCGGCTTTCCGTGACATTGTGAAAAATTGTCGAGCCTTATCGCCGTCTC
ACCTGGGAGAAGTGCTCGATTGTGGAGGGTGCCCATTGCCGCACCAACGAAGGTGGCCAC
ACCACCCCTAACGCCACCGGTACCACCACCAACATTACAACCGACGCCAACACCAACAAC
ACCACCATCACCACGGAACACGTACGCCACCATCACCACCATCACCACCACCACACCACC
ACGGCAAGAACAAAAAACTAACGCAGGTTGACGGGCTCTCCATGTCGTGCCTAAACAACC
ACGCTTGAACGGCGC
>NODE_41430_length_435_cov_5.397790_g37468_i0
GCCGCCGCCGCTACCGCCGCCGCCCAATCCCATTCCCATTCCCAGTCCCGCGCCGCCTCG
TGAGGAGGAGGAGCGCCCGTGCTCGTCCTGCGAGCGAGCCCGGCGCGCGGCGTATTTCGT
GCCTTTCGCCGGTCCCGACTTCTTCTTTACGCTACGGGTGCAGTCCTTGTTCCGCCTTGT
GCAGAGCTCGCAAGGGGTCTTGCCATCACATGCTCTCTTCATCCTCACGCAGTAGTCGCA
GCTCTTCCGCATCTTGTGCTCTCCTGGGGGCGTCGTCGTCTGCTGCTGCTGCTCATCGTC
TCCCGTCTGTTCAACCAGCACCGCCACCATGACCATGGTGACGATGATGATGATGATGAT
GGCAATGATTGGCGGGATGGGCGCGCAGCGAGCGCACACACACGGCGAAAGGGCGAAAAT
ATTACGTACTACTTT
>NODE_41431_length_435_cov_4.961326_g37469_i0
GACGTCGTCCTTAGGGGGCAGTATCACCAGTTTCGATTTGCAGCAGTAGCCGAGCGCGAG
GTTCCGGTAGGCGATGCTGAAGCGGTTGCCGGTACGGCAGAACCGCAGGTGTTCCACAGT
GACCACGTTTCCAGGGAGAGAGGGGTCCTCGGCCCTCGCCATAGCCTCTCTCTCGGTGTC
TATCACGTACGGGCAGAGCTCGGTTGCGCCGGTGGCGGCGATGACTCGCCGTCGGCGGCT
TGTCTGTCGAGCATGATGAGCCGTAGAATTAGCTCGAACGAAGCTCTTGTGGTGGTGGCT
GGACATAGCCAGAAGATTCACCGCCAGAAGAGCGCATTGTACTGCACCTAGCGCTCTCCC
CACAGCTGTAGTACGCCGGTTTGAGCCGCTCCCTGCTCTCCATGGCGTCCTCATCGCGTC
GTGTTGCTACCCGAC
>NODE_41432_length_435_cov_4.867403_g37470_i0
AAAAAAAATCACACCCACACAAAACAAAACGCACAGACACGTAAACAGGCGAACAAGCGA
ACACGTGGAACAAAAACAAGCAGAGAAAACAAACAAGCAAAACAAGCAAAAAAAAAAGCC
GAACAAGGAAGGCGAGCAAAACGCGCGTCCTTAACTCATTTTCCCTAGTACTACTGTTAC
TTGCTATATACTACTTAACAGGCGAACAAGCGAACACGTGGAACAAAAACAAGCAGAGAA
AACAAACAAGCAAAACAAGATAAAAAACAAGCCGAACAAGGAAGGCGAGCAAAACGCGCG
TCCTTAACTCCTTTTCCCTAGTACTACTGTTACTTGCTATATACTACTAACGATACGTCT
ACCAAATTTCAACACTTCTACTACTACTGCTACTGCTACTGCTGCTACTACTACTTCTCC
TACTGATGCTTTATG
>NODE_41433_length_435_cov_4.784530_g37471_i0
GTTGCTCCCACAGCCGAGGCGGGGTATATATGTATCATTGCGATCCCTCTGGCGTCCCCC
TGTTCAGTCTTTTGGATGTTTTCCGGTATAGTTTTTTTTTTTGCTTTGTGATAGTTTTCC
TCGGCCTAGCGTGGCTGGTTCCTGTTTGTTTTTGTTCTATGTGCGGTTTGAGCCCTGTTG
TGTTCGTTTCATGCTTCTTGGATGGTGCGGAATCGATCCCCGAGGCAAAGGTAGTTGTAA
GTTTGGTGTTCGCTGAGGTACTGCCAGCGGATACGTTCCTGTTATTGGTATATAGCCCCT
GTCGACAGACTACAAAAGATCCCCGATGGCGGAAGCTTTTGATTTTTTTCAGTAAGATAC
CTGGTTCGATTGTAGTGGTTCTAGAACCTACTATTCATAGTGTATAGCTTAGATGGCCCC
TTTTCTTCCTTCCCC
>NODE_41434_length_435_cov_4.604972_g37472_i0
CCGGTGCCGCGAGGTTCCACAGCAGAGCGGGACGTGGTGTACTGTTACGGTATAACAGCA
GTGTATGGGGTAGATGCCTTGTTTTCGGAGGAAACTACTCCTTCGGCACCGTTAGATGGG
CAACGGCACACTGAATGATCAACCGCCGTTTTGCCGCCATTTTCGTCCCATTCTCTGTAG
TCTATCCTCGTACACGTACCCAATTTAATTTAACGTGCAACACCTCGATTATTTACATAC
GACCACATTGTTTACGACCTCGATTGTTTACGTGTACGAGTAGCACAATTGCTGTTTTGA
GGTTTGACGTCCAGCTTTCCCGTGAATGGGCCGAGGCTCTTCCAAACACCCCAGTTTTTA
GCTGGTATCTGGGCATAGTCGCCCCCCGTCTACACCTGACGCGGAGGTGACCCGCAAGCA
ATTTCATGTGTTCCG
>NODE_41435_length_435_cov_4.419890_g37473_i0
GGGGGGGGGGTTGGTCGGGGTTTGCCGTGTGCCGTGCGTCTGTTTTTTTAAGTCTTGCCT
CTCCGGCGCGTATCAGCGCTGGCACCGCCCCCCTGTTTTTATCACGCCGCTTCCTGTCCG
CCGCTTAAAAGGAGGTGGTGGTGGTGGTGATGGTGGTGGTGATGGTGGTGGTGGGGGTCT
GCATGTTAACAGGAAGGGTTGTTGCCGCGATATGCGGCGTTATTTTCTATTTTTTCACGT
TCAATTTCAACAATTGGCTTAAAAAACACGTTTTGACGCGTTTATGGCTTTTCTGAGGAG
TGAGTCGTCACAGACCGCCGCCCGATGGGGCTGTTTCATCGTGGGAGACCAGCTGATGGG
TGTCGTCATGGTGGGAGAGGGGAGAGAGCTGTATAAACCTTTTGCCCCGGCCTCGATGCA
ATGATTAAAATGCAC
>NODE_41436_length_435_cov_4.337017_g37474_i0
GGCGCTAGCCCTGCGTCGCCCATAGTGGTATGTAAGTTCGTGGTATGGTACATGGTACTC
GCGTTAACAATGTGCTGTGATGTACCACTTTGAACCGAAAAATTAGAACCACCATGCGGG
GCGGTATCGACCCGGGAAGTGTCAGTTTTCGTCCCCAGGTTGTTGGAGTGGTAGATGTAT
GGAGGAATTTATGATCCGGGGACGGGACGTTATCATCTTCGGGTGCGGCGGGACCTCGCC
GTTTTCTCGAGGGGAAACTCTCACCGCGCGCTGGCTCTATGAGTCCCAGCCAAATCAGCA
ATCAGCCAAAATTCTTGTGGAAAGGGACTTTGGTAATCCGGTTCGCTCGAGACTGAAGGG
GAAGACCTACAGAGTTTATTTGGTTCAGGAAGACGTAGACAGTGGTCAGATTCAAGGAGA
AGAAAGAAGTAGAAA
>NODE_41437_length_435_cov_4.279006_g37475_i0
ACACAACACAACAACGAGGCAGGAAAGCAGGCAGGGCCGGCCACCAGCCCGTATCCACCA
CAATGCACCACATCTTCACCCTACCACCAAAGATGTCAGGAGACGGGCAACCGTCAAGCC
GTCAGTCAGTCAAGGGCGTCCGTCAAGGCATTTCCATCCGTCTAGACGGATTGTCCCCTA
TCCCCGCTGGGACAAACGCACCAGTTTCTGTGTGGAAACCCCGTTTTTTTGCCTATTTTA
TAGTTTACGTGCTCTGCTTGCTGCGTGCCAGCACCTGAGCATCACAGCACAGCACAGCAC
AGCACAGCACAGCACAGCACCTGAGCATCACAGCACAGCACAGCACAGCACACCAGCAGC
TTCGACCGAGGTGGCACCACCACTACCACCACCGCCACCATTCCCACCAACAACCTCCAT
CATCCCAGAAGTACC
>NODE_41438_length_435_cov_3.933702_g37476_i0
GTGCACCATATTTTTCCTGAGCTCCTCACGTGAGGAGCGTCATACCTCACCGAAAAAATG
ATTTTGGAGGAAAACAAAAGTGATGCCGGATGAGAAATCTCATGACCGAAGTACACTCTG
AAACAAATTTCGTCACAAGAATGAAAGTCCGACGAATTTGGATTAAGGAACCCGATCGTT
CGGAAAACGATTCAGCCAAAAAGTGCTACCTCTACCGTAGCACGCGTCTGCCTTTGACGT
TGAAGCTCGCTCTTGTCATGCAGGCCGCATGTGAGCAGCGTTTGTTGTGGATCTGCACCA
TGCCGTCCTCAGCATGTTTCTTGCAGAACGCCGCACTCTTGCTGCCCTCGACGTTGAAAC
TGGGCAACGTAACGCAGGCCTCATACGAGCACCGTTTGACGAGAACGTTCACCATGCCCT
CCTCAGCATGTGTGT
>NODE_41439_length_435_cov_3.734807_g37477_i0
GTCGTACTTCGATCGCTTTCTGCACCCCCCGACCCTGTACGCTGGACTTAAGCTGACTCC
AATGCACACCCTGACTACGAACTCGTGCATGCTCCATGTGCCCAAAGGGTGCAGCAACAA
CCAGTACAGCAGTAGGCGACAGATGTTAAGAATCTCTTATTTTTGTCCAGACTGGAATCA
ATTCATTATTATGTAAGACTGGGTGTGTTCCACACTATTTTCAGTACAGAGAGGTCGCAT
TCTTATTTTTTCCCCCAAAATCTCAGTCTCAAATCCTGAATTATCAGTTCTTAAGTATCC
TATTCTTATCATTAGTCGCGTACTGTGGAACGACCTAAACACGAAATGTATATAAGGGGT
CCCCAAACAAACGCACCCTCGCTGACATGCCCATAACGCTTCGGAAACCCCGCAGGACGA
CGTGGCGACGGGATG
>NODE_41440_length_435_cov_3.455801_g37478_i0
GCTGCGTATAATATGTACCGGTATTATCCTGCCGTATGCGTACTTTCTTCAAGGAAGGGT
GTATTTTTCGGTTGTTCAAGTTCAAGTTTCGCCAAAATCGTGACCCTTTGCTGCTGACAT
CTCGTTGGTTGAACTACCCACACTTAATGCTGTGTATACGCGTGGTGGTGTACTCAGCCA
GAGCTCAGAACCGCGACAAAACGCGACCAAAAATCGGGGTGAGCGTATGACATTTGCGTG
GTGTTTGTCCACGTGTGTCGGTCCGCGGAGCCAGTAGTTTCCACAATCGATTATGCAAGT
ACAAACAAACGACGAAGGCACCGTTAAAGGGCGATGATGGGCCACTTGCCGATCTTGCTG
GGGCCTACCGACTGATTGTGGCATTTACTATCTGTACATGCATTACAAAAGTTTTTTTAG
AAAAACAAAACACAC
>NODE_41441_length_435_cov_3.436464_g37479_i0
GGTGTACAGCGAAGAAACGGCGGACTTGACATGCATGCAAAACATGCTCGGGATGCATAT
TATTACGAAGCTCCATGCTTCAGGACAACAACGCTGTATGTTCGAAAGAGAAAGCACAGC
AACACGGCTCACAGGACGGCGCTGCGCTGCCTGCTGTGGTGTGTGTGATTTGCGCCTTTT
TCGTGAGTATGTGTGGTAGGACAACAACAACGGTGGTGGTACTCGTAGTACTTCTACTTT
GTATGTATGAAAGAGAAAGCACGGCACAGCACGGTCGTCGAGTTGTGAAGTACGAAAAAC
AGCAAAACTGAGAAAGACGTCGTACACATGTTTACGTACGTACGTACATACATGGAGTAC
TCGTACTCGTACTCGAACGAAACGGCAGGAGCGAAAAACAAAAAACGGTCGGAAAAAAAT
GAAAATCAATTGGTC
>NODE_41442_length_435_cov_3.417127_g37480_i0
GGGCATTGCTTGCACCAAGCGGAGGGGGGACGGGGGGGTGAATAGGCGGGAGTACCAACA
GAGGAGGCGTTGTTTATTGAAACCGAATCGTCTCGTCGTAACAGCAGTAGCATCATGATA
ACTGGGGGTGGCTTTGGTCGACTCTCAAGTGGCTTGTCCAAAATGATGCCCTCTCCTCGA
TTTTTACGGGAGAATTTTCTACCTTCAGTGCTGCTGCTGCTGTCAGGTCGGCCACGAGTC
ATTTCCCCAACTAAAATTAACCTGGTATATAAGATCTCACCAGTAATACTATACGATGTC
ACTAGGACTACCTCGTCACTCCACTTTCCTTCACCTTCGCCTGGCATTACGGACAGCACG
GTTTGACTCACCGCTCAACGCACAAAGTGTCAATTAAATGTACCAAAGCCCCGCTATCCC
CCCCCCACTTCTGCC
>NODE_41443_length_435_cov_3.234807_g37481_i0
ATTAATAATTTTGAGACTGAGATTTGTTTTTCGGGGGGGGGAAAGAAGAATGCGACCTCT
TTGTGCTGAAAATAGTGTGGAATACGCTCAGTCTTGCATAATAAATAATTCCAGTCTGGC
CAAAAATAAGAGATTCTTGACATCTGTCGCGTACTGCATGTATATAGGCGCAAGCAACGG
CGTGCCATGTCGCCGCTACTGTTGCCGCCACGATTTAAGGGGGTTTGTTCTTGGGGGGCT
AGGCCTCCCGCGCAGTTTTGTTTTTGCAGCGGTGGTGGGCCTTGTTACTGTTACTGCTGT
ATCACATCATATACCTACGAGGCTCCTTCGTGTTTTCGTGTGTTTTTTTTCTTGCGTTTG
TTTTTCTCTGTTTTTGCATTTTTTAGCGTGTGCTTCTTGCTCTGTTTTTGTGTAGATTGT
TAAGCGTTTTTTTCT
>NODE_41444_length_435_cov_3.232044_g37482_i0
TGTGGCAGGAGGGATCAAGCGCGTTTCGGGTCAGCCAACAAGCAGTACGTGGAAGGACAT
CTACTGTAGATGCGGCTTCGTGAGAGGTTGAAACGAATAATCGGGCCTCTACGGTTTGGC
CTGCGATAACGGGCCGAAAACCATCGCACGACACCATTCATATTATTCAAGACCAACCCC
ACGGGAGTTAGAATATGGCACCACGGCCGCATAATCGAGCACGGGCTCGAGTATGATGTA
GGACGGGAGGGCTCTGCTGAAATCGGTGGCCGGAAGCGCGAAGAAGTGCTAAACTTATCA
TGGACTAGTGGGTAGTGCGTGCGGCGAGCCCTCAAGCAATGCTCGGCAAAACCAAACCGT
TGCCGGTGTATGCCTTACTGAAAACGCGCGATGTGCTGCTGTAAGCGACGCGAAGAAGAA
AACGGTTGACGCCCC
>NODE_41445_length_435_cov_3.229282_g37483_i0
CGTCAGGCAAGTCAGGATCGATTTCGCGAAGCATACGTTTGAACGTTTTGTTTAAATCGT
TCCCCTTTCGAGCCTGACTTGCAGCCTCGTTCTCTTCCGGGTACATGGGTCGATACTCCG
AAGAAGACGGACTATACACAGAAATGTCCTNNNNNNNNNNGTCCTTTCCAATATAGCGGA
GCACTGACTTTGGTTTGTCGAAACGAATACCGTCGACCAAGAACGTCAGGATTATTATCG
TCAAGTGAAGTACATGTTACGGTGCATTGCTCGGACCCTTGGATTCCGAGAGCGATGCGG
ATATCCTCGGCGCGGATAGGCGAACGGATGTCTTGTGGTTCCAAAGTGGCCGTCATGAGC
CTTCTGGCTGGCCCTGTGAGACAATTTCGATGCGTGCGCTGCCCTCCAGGCTCCTGGCCG
CTGACCCAAGGTTCG
>NODE_41446_length_435_cov_3.165746_g37484_i0
GTGTCATCTTATTATCGTGATTACAGCATACGGATGCCGTATCGGCGGACCTCGCGATGG
CGGCAGGACAGTGGTGCGTATTTGGCGTAGTTGCCGCCGCGTTGAGCACGAACAGAATAA
AGTCTCCGGGCCCTCAACCACTATTTCGGAGGATCGTAGTAAATAGGACCTACGGTACAC
ACGAAAAGCCTATCTATTTACCTATTTTTACTCACAAATATTTGGTCCTATATACTATGG
TCCGCCGTAATAAACGGCGATCTACGTCGTACGCCTCCTGAAAGCGCGGGCACGCACAAA
GGTCAACGTGACGATGTGTGCAATTCTTACACCGTTAAACACGAAACGCGGGACAATTGG
TTCGAGCCTCGTGGCGACCAAAAATGCTCGCGACGAGCGCGTACACTGCATCACGCATGG
AGAAGGAGTAAGAGC
>NODE_41447_length_435_cov_3.154696_g37485_i0
GCCCACTTTTCGTATACGGTATTATCAATTATTTGACCGGCACCAGGCAAGGCCCAGGCC
TTGGCACATCATCGTGAAATGGTCCTAACCTGATCAACAACCCGGTTCTACTGTTACCAC
ATACGCCACTTGAGTTGTGCAATCCTCTTTTCTGGCGGAACTGGGTTCCGTGATATTACC
TGCGACAGTGCGCCCGAGTGCACTAACCCCCATGCGCCGTCCCGCACCCGTTTCTACCAT
ACACGCTGACCGATATATGGTGTTGTCAAACACCGGGTCCTATAATATGTTACTCGTCGT
CGATGCAGATATTACTTCTAAAAGGCATGTCATATCCCCTTTTTAACTTGGCGGCCGTCC
TCATATTCAAGTTTCCAGGAGCAGGTCTTGGTTGCTCTTTTCACCTTGACGTTGCGGTGG
ATCCAAGATATTGTC
>NODE_41448_length_435_cov_2.975138_g37486_i0
GTTCTGTGTCGGGCGCTTGCATTTGGTATGGTCAAGCTCCATGTACAGTATTGCCCATGT
AAAGCTCGACCGAAAACAAACCTGACGAGTGCATCCTATCCTATATCCGGCTTCAAGAGA
AGATCGCCCATCAGTACTGTCTAAACAATGCCAATATTCCACGACGGACTCTGCGTAGGT
CCGCCCCACATATGGTTCACTTCAGACAAAACCCTTTCCGCAGTAACCCGGGGAGTTTCG
TATGGTCGATGTGGGCTTTTCTTAGCTTTCATTCGACATATTGTTTTCTAACTAGTTACT
GAACGACCTCGCACAATGCGGTTGTGAAGAGGTATAGCCCGGATGGCCGTTGCTTGGATT
GGTTTTGTCAATATCCCCTGACCCACAATACGTTTCACTGCATGGTCGTCGAGTACAAGC
TTTCGGTTGTTGATC
>NODE_41449_length_435_cov_2.941989_g37487_i0
ACGGCAGCAGCAGCAGCAGCAGTAGACAGTAGAGTACACGCAGGACCAGGAAGAGAGCAC
ACGCGGGATCAGGCAGCAGGGAAGGCGCCGCCGAAGCCGTGCGCACGCGGTAGTACCGCG
GGTGGGCACGCCTCGCTGGGCTACCTGCTGTGCTCTGCTGGCCTNNNNNNNNNNTCAAGA
GCAACGTTATTTACTACGAGTACACAACTGCTGCTGCTGTATCGGTGGTTTAAGAGGTCT
AGCGGGCACAGCTGTACTTCGGAGCGCAGGACAACACGGTGCGACCGCTCACCGACTGGC
GGACAGTTCAACGGTGGCCAGTGGGGTGGGGTTCGATCGGCGGCGGGAAGGTCAACGGTG
GCTGGTGGAGTGGGGTTGGATCTACGGACTCGGACTTGGAGATTCGCTGTAGATACTCAG
ACAACGAACAGCAGC
>NODE_41450_length_435_cov_2.897790_g37488_i0
GGCTGCTGCTGGTATGGTAGCATGGGTGGCATTCACAGGGAAACCTGGCACCGGCTGTCG
TTGCCGCCCGTACCTTTGCGGAATTTCATGTCTACTCAATATTTTCAGGTCGGTGCACCT
CTCCGACTCAGGAACTACAGTCGGCTTCTCCGTTGGAACATCATTGGCGTTTCAATATGC
GATTTTGTTATTTCCCGCCATATTGGATTGTTGATGCACGCTTGGTTGAGCCATAAAGCA
CCGTGCGTTTTGAATGTTTATCATAAACGTACTGTAGGTGCTCTTGGTTGTACGGGTTCG
GGATTGTTTTTCCGGAGGCTGAAGTGCTCACTAGATGCTTACTAGATGTGCGAAGCACAC
ATTGCACGCAATCCAGGACCAACCACTACCGAGTTTCTTCATGTCTTGTAATTCCTCTGG
CTGTGTGGTTCAGCC
>NODE_41451_length_435_cov_2.765193_g37489_i0
CCAAGGCCATGGAAGAAGCGTGATCAAGAAACGTGATGTTGTCTGTTCAAAATTGTCGGG
GTATTCCGCCAACAGCGCCCACTGAATCTTTCGCTTGCTTGGTATGTTAGAGGTCTAGGA
GCTAGCCCGGCATGCCCGCCTGGCTGCGGCTGCCTGTTAGAAGGGAAGATGGGGAACGTT
AGTTGCACGGTTGGTGAGGAGTGAGGGGTTTCAGGTCCTCCAAGACTTGCGATTCAAGCT
AGACGCAAGAGGGTGGACTTGGTGGAAAGAAACCCAACAGCGCTCGTTCTAGAAGTGCTT
CGGTTTCTATGGTGTCGTACGTAGAGGGGTCTGCGAAGGCGCGGTTCGTCTGTAGCTTGT
CCGTCCCACACGCAGAGCGATTGCTTCTCGCTTCCGTGTGGCGTTGGATGTTTTGGCGTG
TACATGATGGTTGTG
>NODE_41452_length_435_cov_2.762431_g37490_i0
GGGTAACCTTCCCCCTCGATCCCCAATCGCGATGGAGAAACATAAGACCCAGCAGCCGAC
GAGCCTTGTCTGTCCTCTCCACCGGCCTCACCAGGCCTCCTATCTCTAGAAACCCCAGCC
CTTGTGTTCCAATGCACCCCCTGTGTGAGGCGAGATTCGTCCTCCTCTCCCGCATCTCGA
CCGCCTCCTCGACCCGAGGGGTGGCTACCGCTTGCAGAAGAACCTTGAGAGGCTTGGCCC
CCACCCGGCGAGGCAGCGTAGCTATCTTCCCCACTCCTAAATCGGGCGGAATTTAAAGCT
GCGCTGTCTGGCGACGACTGTTGCCTCATACCACGAGGTTTAACCGACACGGTCACCAAC
CTCGGGGTGCGGCTACCGGATGGGTCATCTTCGCCTTTTGTCCCGGCTTCAGACTCATTG
CTGTCCTGCTGCGCC
>NODE_41453_length_435_cov_2.759669_g37491_i0
GAGTATCACCTTGGCGCCTTCTGTGCTTTTTGCTACGGTAGTGGGTGAACCCCAACTTTC
ACCGCCGATTTCTGACCACTCGAGAGGGTGGCCCTGTACGACCACCAAACAATGTATGTA
AACCTTCAGTTTTTACGCCGCGCAACAAACAATTGGCAGGCGGTGCATATCGCGTAGCTG
CGACGTTCGAAACTGTTAAGCCAGCTGTTTGGAGGCTCTGCACCCGTTTTGCTTGACGTT
TACTTGGCAAGGTACCGCATGCTACAGTAATCGGGGGTACCACAGGAGTGGGCTAAAATG
TTTTGTTGACACACGACGCATCAAAACTGGGGCCCTTACGAGCTTGCTTGCGGTCCCCCG
TTCGGTTTACAGTCTGACTTGTTTGACGCCTAATTGCCCAATAATGTTGTGTATCGGGTT
ACGCTTGACAGATTG
>NODE_41454_length_435_cov_2.577348_g37492_i0
CTTCCGATCCTCACCAAGATGCATTGATAGGAGATTGTTCGCTTGAGGCGCGTCAAGGAT
TATTTTGGCCTTGCCACGCTAACTATTCCGTGTAGGGGGCGGTCAGGGCGGTCAAGTCAA
AAGGGGTCAAACCAGCGCTCCAAGTCTCCTAGCATAACGTCACGTAGGATTCAGCACCAA
ATGTGCTACTGTTGTAGCAGACCGGTCAGGGGGACGGTCGCGCCAAGACAAAGGGTCAAA
CCCCAGCCTCCCATATGGCATATTGTAGGACTCACCACCAAAGACGCTATATTATCTTGG
GAGCGTCAAGACCTATATCTGGCTTAATTAAGATATGTTATACTCATAGTTTAGGGTGCC
GTCACGGCGGTCAGTCAAGGAGTCAAACCGTCTGTCAGTCAAGGGGTCAAACCGTCTGTC
AGTCAAGGAGTCAAA
>NODE_41455_length_435_cov_2.552486_g37493_i0
GCAGTTTCGAGTAGTAGTAGTAGTAGTAGTCGTGGTAGTAGTAGTAGTATGTAGTACCCG
ATACGGCGAATTAGTTACTACTGCCCAGGCCGCGGCGTGGAGAGGCGGCGAGTCTCGTGT
GCAACAGCAGCAAAAGCAGGGGTACGAGGAGCAGTAGAAGAAGCCGTAGTAGCAGTAGTA
GTATATAGCAGCAGCAGCAGCAGCAGTAGTAGTAGTACTCGTAGTAGTATACGTATATAC
ATGGTAAAGAAGTATTAATAGTACGAGTACGTAGCAGCTCCGAGTTTGGCGTATACAGCA
GCAGGGTTATACTTACGTAGGCTTCCGGCGCGTGGTGCGGCGGCCGAAGGCTCGGTGCGG
CCCCCCGCTAGGGGCCCCCGGAGGACCGACCGCCGGAGGCCAAAATTTGGAGATTATATG
CGTAAATATTGCGTA
>NODE_41456_length_435_cov_2.552486_g37494_i0
TCCGGTTAACATCGGATTGACGCGCGAAGGATATTGGCGTCTTTCCCTGTGCCTGTTCGC
ATTTGTCACCCCTGTGGCGCACAACAGCAGTGCAACTGCTACACGATTTAGTTGCAGTGC
TCGCCGCTGACAATATTTCCTCGAGCCTCGAGCCTCCCTGAAAATGGTGTCATTGTGTTC
CTTTATATCAACCTCGGTCTTATTCGTGGGCATCGTATACCGCTTTACTTCCTTACATGT
TTTCAACCCTGCCCGCACAGCAGCAGTGCTACACGGTTTGGTGCAGTGTTGTCGCCGCTG
AAAACGTTTCCTCGAGCCTCCGAAAAAAACTGGTATATTTGTGTTCTTTTATTTCAAACT
CTTCTTTCTGATTCGTGGGCATCGTATATATACTGCTTTACTTCCGTATATTTTTTTAAC
CCTCCCGCATCACTC
>NODE_41457_length_435_cov_2.549724_g37495_i0
TGTGTCGAGAAAATCGGCAGTGCACGCCCGTGAAGGGAAAGACAGATTACGCCGGTAAAG
AGTACTTAATACGAGTTGGATCAGCTTCCGACAGAAAATGGTTTCACAGTTGACAGTCCA
CACAAACTCCTCACCACATCCTACTGTAGAACGTTCCGAGAACTCTCCCAGGCAAAGACG
TCACGAGAACTCTCCCAGGTAAAGACGTCACGAGACATGTTAGGCGCTGTCAAGGGTGTA
TGTAGGACCGAGCGTTCCCACACTAAAACCTAGTAGTTTGGTGCCCGTCAAGCCATGTCA
AGGCAAACTTGCTGTCTTTGTCAAAGGGTGAAAGTGCTGTCTCCTGACACCTTTGCTCCC
AACTGGTCTGGATTCCGGTTTTATTTCCTGGAGGGTTGGGGGCTTTAGCGTCAAGCATCT
TTTAGACTTCATTTT
>NODE_41458_length_435_cov_2.522099_g37496_i0
CCACAACAACTCCAATCACAGCTTTAACCCCCCTCCCCCCTGGCTCAACAGGCAGCGTCG
TCGCGGTCAACGATCGATCACTCTCCCCCCGTTCACCATCACCACTCCGGCCTTGCTGTT
CAGCTGGGGGGGCGCCGCCATGATCGCCGCTGCTCATCTGCTCTGCTGCGTCGGCAACTC
CCACTGCTTCTTCGCTCACGTGGAGCTTTTCCAATCCACCGAATTCTACGCTTGCGTCGA
TGTCGGCCATGTCCTCACCCTCACCAACACCCGAGGCGGCTTGTTCACTGTTGACGGACG
TTTCACGGTCTCCGATAGCAAGGGTTTCAAGATCTCCGATAACGGTTTCATGATCTTCGA
TGGCGGTTTCACGATCTCCGACAACGGTTTCACGGTCTTCGGTAACGGTTTCACGATCTC
CGATGACGGTTTCAC
>NODE_41459_length_435_cov_2.502762_g37497_i0
GTAGAGAGCAGTATTGCTTCCCTCGACGTTGAAGCTTGGGTGCCTCGAGCAAGAGTAATG
CAAGCATAGCTTCTCGCTCACGTTTACCATTCCGTCCTTAGCATGTTGCTTGCAGTAGAG
AGCGGTCTTGTTGCCAGCGGAGTTGAAGGCCGGCAAACTAGTGCAGGAGTCATGCAAGCA
TTTCTTGTGGCGCACGTTCACCATGCCATCCTTAGCGTGTTTCTTGCAGTAGAGAGCAGT
CTTGCTGCCCTCAACGTTGAAGGACGGCCAACTTCTGCAGGAGCAATGCAAACATTGCTT
GTGGCGCACGTTCACCATGCCGTCCATAGCATGTTGCATGCAGTAGAGAGTTGTCTTGTT
GCCAGCGACGTTGAAGCTTGGGTTCATCGAGCAGGAGTCATGCAGGCCTTTGTTGCTATG
CACGTTCACCATGCC
>NODE_41460_length_435_cov_2.469613_g37498_i0
AGCTGTTGTAGCTGCAGCTGTAGGTGTAGTTGTGGCTGTAGCTGTAGCTGTAGCTGTACT
CGTAGCTGTAGCTGTAGCTGTGGCTGTAGCTCTAGCTTTAGCTTTAGCTCTAGCTGTAGT
TGTAGCAGCTGTAGCAGCTGTAGCAGCATCAACGGCACTAATAGCAGTTCGTAGCGGTAG
TAACTTCCTTCCTTCCTTCGTTCTTTGATCCTCTTTTTTTTCCTTCCTTCTCTCCTTTTA
CCTTCCCTTCGCTTGCTTGTTTGCACCCTTCCTGCTTTACTTTTCGTGCTTGTTTGTTTG
TTTGTTTGTCTGTTTGTTTGTTTGTTTGTTTGTTCGTTTGTTTGTTTGTTTATGTGTTTG
TGTTTGTTTGTTCGTTTGTCTGTTTAATGTATGTTTGTTTGATTTGTGTCTGTCCGTTCT
TCCGTTCGTTCGTTC
>NODE_41461_length_435_cov_2.444751_g37499_i0
CTGACAATGGCTTCCCCCGCCGCGGACTCCATTGTATTCCTGCACCGATACGACAGCGAT
CCATCCTACGGCTTGATCGCTGCCTTACACGATGCACCCTCCGTACGCCACTGGTCAGGT
CAGTCGACATACATCTCAGCATATCCTCGCCCTAGGGCGACTCCCTGGTGCCCGTAGCGC
TGCAACACCCCCTCTGCCCGATGCAGAACTATCGTCGGCACAAAGCGGGTATCCCGGCCA
CTACCCGGTAACAACGTGGGCACCTTCTGCCTCCACCTCCCACTGAACCGGCGTCGCGTC
CTCCCTTCTTCGCTCGACGCTTAACTAGCTTCGGCTCCGAACGGGCCTCCCCGATTCTCG
TGGCGTGGCTCCTACGCCTCCAGCTCTTCTTCTCTGCCGGGCGCTCGCTTCCGAAGAGGA
GGGTGCCCCCTTGTC
>NODE_41462_length_435_cov_2.334254_g37500_i0
GTGCACATGGGAAGACGTTATTGACTTCCCCTGACGGCTTTCGACATTGCCGGAGTCGCG
AGACACTATAATCTGGCTCGCGACCACCTGGCCTATTGAAATCTTGCTACAAACCGACAT
CAGCGCGCGAACGACGTTGTTCACCGACACCATGCCCTCATCGTTTCCCGCATTAACCGC
CGAACCTCCGCCCTCGCCGACGTCCTACGCCTCATCTCCAAATTCGCCGTGGGAGGTTGG
GTATGGATTTACAATTCAGCTTTCACCATCCACCAGGGCGTGAAGGCTAACACGGACGCC
AAGGTAGTGAAGACCAAACTTGCGATCAACTGGACGGGCCCCTATAAAGTCCTAGCAGTT
GGAGCCTTCTCCTCCGCCGACACCCCGGACGGACTCCCGCTCGGCGATAACTTGCTGTGG
TTGGATCTGCCTTCC
>NODE_41463_length_435_cov_2.334254_g37501_i0
GGTACAGGTATGTTCTACCCGTCGAAGTTCATTTTTTTTACGCTTACTGCAATGAGAGCC
AACCAATTTTCTCCTACGTAACGTGTTTTTTCGTCCTGTTTTATTTGCGCATACGTATTA
TGAATAGTGACGATTAGAAGTGTACCACCCAATATCAACAAGAGACATAAGCGCCCTGAC
TCTGCACGCCGCAAGACGCAAGACTTCATTTTTTGGTTGTGGCGCGCACGAGTGTCATTA
CCATACATTTTGTCAATGTACGGTAACCGTGTTCGCCACTACCACCGTGGCCTTGGCCTC
TCCCGCGCTTTTTAGGTTACTGTACGAGGTACAACCGTATGTCGCCCGAACTAGGTTTCC
GTGCTTTTTATTTCCCTTGAAACGTGTACCGTGAAGTGTCGTTACTCTTTACCGTCTACA
ATAGGTCACTGCATC
>NODE_41464_length_435_cov_2.254144_g37502_i0
GCAAAAACACTTGCATGTGGCACTGCCTGCTTGATTAACTAGTGTACATCTGCAGAAAGA
AAAGACGGAATAGAGTCTCATAGCGGGAACGCACCTTTGTCCCCCAGAGGCCGCCAAAGC
GACGCAGTCGATTGCATCAACTTCTTCGTCCAGCGAGGTGGTGCGTTGTGCCCTCAACCG
CACAAAACCAGCTTCCGCTGCCTGGCAGCTTGTTGTGGCTGCTGCCGCTGTGGTCGCCAC
CGCCGGCGGCAACCCTCGCCCGCGACTGCACTTATAGAACTTTCCAGATCCGGGCCGCAC
GCGTTCCTTCGGGTCCTTGGCTCTACCTTCTCCTGCGCGAAAAGAGGCCCTCGGTGTACC
CGGCGGTCCATCGCATTCGCGGCCGCTACTTCCCGAAAGTGACGGGGGGGTCCGATTACC
CCCACCCGAACCAGC
>NODE_41465_length_435_cov_2.254144_g37503_i0
TGTTGTGTTGGCGGTATTGTTTCATCGTATAGGTAGGCCATGGGGATTAATCATCGGGTA
CCAATTTTGGCTTATTCTAAAATCAGTGTTTAGACTACTGCAGGTATAGAGGCTCCTCAA
GTGACCACCCTCAGAAACAACAGCCGTGGGCCTCTACCTTAAGGTAGCATGCGTCTTTAC
TACGATATGGTTCGTGACATATGCCTCAGCTTTGGGATGGATAATCGGGTAGCACTTTTA
GCGTTTTTTTTTAAATTAAAGTCAGTGTTTGTTGGCTGGCTGTGGGGGTACATAAGCTCC
TATACGAAAACCAAGTGTTAAAAAAAGCCTCGGAAAAAAAGGGGGCTACGTCTGCCGTAA
CGCGAGTCTCTCCAGGAAGTTGTGCCTTGTGTTCCAACCCTGTAGCAAGCAACACAACGC
GCGTATGTACAGCTG
>NODE_41466_length_435_cov_2.226519_g37504_i0
TAAACAATTGTTCGAAAAGCGACATCATATAACCTATGTTTGAGGAGGTGCCGTTATAGT
CGACCCTCGGGCAAAAATGAGCGTGGCAAATATGTAAAGGGGGGCGTCGGCGCGGAACGG
AGACTGGTCGTCGCTTGTGCCATCTTTTTTTCCTGTACGTAGCTATTCGATATGCCGTGC
AGTCAAGCTTATGAGCGTCAAGACCAACATGTGTGCGTATACGCTGTAAGCAAGACAACA
ATGAACAAGAGCGAATCCCAACGTGATAAAATACAACACATACATACATGATGATTATTT
ATTTGTTGTGGCCAGCAGGTGCCACTACAACACAACCACGAATTAACCGTCTCGGATTGC
CTTCATATGTCGGCCCCTGCTTCGAATTTGGGAGAAGACAAGTTTACTCTAAATCCGTCC
TGACCCGTGTGTGGC
>NODE_41467_length_435_cov_2.135359_g37505_i0
TATCTGCGCACCACGGGTGAAGTTTCCGCAATACGTACGTACGCGTCCGTAGACGCACAC
ATGTAGGTGACATGCGTAAGACTACCAGGCAGTAGCGTCGTGCGCACGTAGACCTCCTAC
AAAAGCAAGCGCGAGTTTTGCTGTATAATAGAATACCTGGTGGTTGTTTTTCAGTTGTAT
CAGATCATACCGGTTCATGGGTAGGGATTAAGCTGCTCTTTGTGGATAGCATACACCCTC
TGTCAAGGCATTAGTCCGTTGGGCTACTGGTAGCAAAAGGTTAATCAATCACCCACCCAA
TCTAAGCCTTATAACACTCCCCTCCCCCTTCAGAACCGCGGAGGTCTTTGGTTTTCGCAG
GGGGCCGTACGTGCCTAGCCCCAAGTTCTTACCTGGTGACACAATCTCTGCGGACCCAAG
GAAGAGTGCACCTTA
>NODE_41468_length_435_cov_2.118785_g37506_i0
GCGCAACCGGCGGGAGCTGTCGGAGGGCGAGCAGATATTGTTCGCCACGAAGCGCTGCGG
AAAGGTGACGAGGTTGACGCAAGGCTTGATCCTTACCAACCGCAAGGACGGCACGTACGA
CGTCCGCCTTTACACGGGGTTCACCGAGCGCGTGGTGCGGAGGGACGATCTGCTATCTCG
CGAAGAGGCGCCCCCGACATCGCCACCCGGCGATGGCGAGTCTCCCGCCGCTGCTTCCGA
ATCGGACTCGGACTCGGACGGCGTCGCCGCTAGGTCCTCCCCCGGCCCTGAAAAACGCGT
CGGCCGTGGTCGCGTCTTTAGCCAGCGTCGTGTTGGTGGAGGAGGGGGAGGAGGAGGAGG
AGGAGGAGGAGGGCCCGCGTCGGTGCAAGCTCCTCCCCCCCTCGTGCGGCGTCGCGGAGG
TTTGTTGAAGCTTGC
>NODE_41469_length_435_cov_2.116022_g37507_i0
GAGCTTGAGGATGGGCACAAACGAGTGCTGCCACTCAGAGTCCGTGAGCTCGCGGGGGGG
CATCGCTTCCCTCTCGCCCGCAGAGCGCCTGCGCTCGTCGGTCTGCATCGGGGCTCCGCG
GCGGATGCCGCCGGACAACAAGACCCAGCTGCTGTCGCACAGTAATGGTATCGTCGCAAG
GGCCCAAGAACCTTTGCCAACGAGAGAGAAAGACCCCTGGTGCGCAAAATGTATACGCTT
TGCCCCTGCCGTTTGGTTTGAAAGGTATTGACACTCTCGGCCTCAAACGTCTCCCAGGCA
CTCGGGCTGCGGGTGGCACGAGCCACGCAGTTCGTCCCAAGCGACTCGGACAGCGTCCTC
GGCAAGTGATGCGCCAGGGAGGAGGATGATCACGGCCTCCCGCGTTGCCGCCGATCCTCT
GTTCGAGGGCACAGC
>NODE_41470_length_435_cov_2.044199_g37508_i0
GAGACAGAAGCGCCCCTAAAAGAAACTCATACGTGCCCAAGAGTAATAAATAACTGCCGA
ACGGGCGAAGCAACACGAAGAAGAAGGGGAAGACACCGACATAGGACTGCGGGGGGAAAA
GGCAACAAAGGGAGGAACAAGGCAAAAAGCAGGAAAGAAGACACAGAGAGAAAAAGATAT
CGTTCTCAAGGCGATGATAGTACCAAGTTCCCGTCTCTGCTACAAAACCAACACGTTCTG
CCATCTCATTCCTACTCTCATCAATAGCGGTGTCAGGAGACGGTGCTACCTCTGTCGCGC
CCCCCTCAGTGAATATCTCAACAAGAACCAAACAAACAAAATAAAACAAATAATAGAATC
CAAGGGCTCGTCGAACCGATACCTTGCCACACGATCTACCATTTCGTTTCTGCATTCGTC
GACAGCTGGATCAGT
>NODE_41471_length_435_cov_2.027624_g37509_i0
GTCCAAGGCAGAAAGCGAGCGGCATACGGCAAGCCGCATGCGGAAGAGGTACGGATTTAT
GCACACGGCAAGCGTTGCTTGAATCCCATCTCCACGAGGGCACCTTCCCACAATGTCGAG
AGCAGCGGGATAGCGGCCTACTGCACGGAGCATGCCACCGACGGCATGGCCCATATCGCC
CGCTGCAAGCATTGCGCACACGACTCCTGCACGAAGAGGCCTTCCTTCGATGTCGAGGGC
AGCGAGGCCGCAGCGTACTGTAAGGAGCATGCTGACGACAGTATATCCGACACCCGCCAC
AATCGTTGTTCAAACACCACTTGCACGAGAATCCCTTGCTTTAGAAGTAAGAGAGCGATA
GTTTGCAAGCAGCATGCTCAGAACGGCATGGTCAACAAGCTCAACAAGCTATACGCAAAC
ACCACTTGCACGACG
>NODE_41472_length_435_cov_1.930939_g37510_i0
GCCGGGTTGCAACAGGCGTAGAGCTCATCCGAGAACTACCACAGAAGGGCAAGGGTAGCC
GCTGCTCTACCCGGATGAGAGGAAGCGAGGCTCTGCCGCCGAGCGCAACCACGTCAAAAC
AGCAGCAGCAGCAGCAGCAGCAGCAGCAGCAGCAGCGGCGGCGGCAACTGTATGTCCAGG
CTTACTTTCGACTAAACCCGACCCCGGATAGCGCCGATGACCCCACTACCATCGCGAACT
CACCGGGCCGGCCTTCTGCCATGTGTAATACGGGGAGCGTGTCGTGTGGCGTGGGTAGTG
GCCTTCCTCGCCCTTGCAGCGCTTCACGGCTCGCAGGGGGGCACGCGCACGCCGACAGCT
ACATGAGCAAACGAGAGTTGACATCGTGTACTCAGAGCAACACGCGACGAGGATGTAGAC
AGGAGGAAAACAACC
>NODE_41473_length_435_cov_1.867403_g37511_i0
ATTTCCCAGATGGTCCGAGAAATCTCCCAGCCGGTCGGGGTTAGAGTTTTAATACAATTT
GAAAGAAGACGTTTGGGTTAGGGTTTGACGTCAAGTATGTTCCAACCATTTTGTCTCGGC
TGGGCCGAGTCGTGTACACCCCTCGTTTGCCGACGTGTTAGAGGGTGGCATGCGCACGTG
TGATGGAGCGGCCGCTGGTGGTTATATACGAGTCACCAACGGGGATGCGCCGGTGCTAGT
ACATTAGCCATCTCTTGTTGTTGTTGTTGTTGTACTTGCTGCTCAACGAATGTGCCTGTG
CGGGGGAGTGCTCCTGCCATTTGTTGCTGCTGTTGTTGCTGCTGGCGCAGCTGCGGCCGT
ATTTACTGGTGTTGTTGTTGCTGCTGTATTCATTGCTGTTGTTGTTGCGGCTGCTATGCT
GCTGTTGTTGTTGCT
>NODE_41474_length_435_cov_1.861878_g37512_i0
GCCGGGCCCAAGATCGAGGAGATCGACTAGGCTAGTGTACCTTTGTTGGATATCGTATCG
AAATATCTGAGGTTTCGATATATCGAATCGAAAGCTTTGGTATACTATAATATCGGAGGT
TTCGATATGAGATATGTTTTATCGTATGCTACCGATACTTCGTATATCCATCTCTAGTGT
ACTGAAGGGGGGGCTGTTGAAACATTAGTGAGGATGCAGTTCTTTCTGAACTAAAGTGTT
AGGGCCGCAGTTGGTGAATTACGGCGTCATGTAAGACCAGTAGGGTTTTTTGGTGTGCTG
TAACTGGTTGTTTGTTTTGACCGATGTTTTTTGTGGTTTCGGGCTTGAGCTTGTGGGAGT
TGGCGGTGTGAAACGGTTGTGTCATTGGAGAGGGCTGTTGTTAGTGCACATCTCCTCCAA
TCGTGTGGAAAGTGC
>NODE_41475_length_435_cov_1.859116_g37513_i0
GCAACGTGTCGTCCAACAACAGCAGTTTGATCATGTTCCACCACTCCACTCATGATGATC
ATGTTGTCGTGCAGCAGCAGCAGCAGCAATTATGCTGTATTGCTGTGTAAGTAGCTTCAA
GTGGTGTTACCTGCTGGCATGCTTCGCGCTTAACACATGATCATGACAGATTGATCATGT
CCTCGTGATTATGCGTACGTACGTCCTCGTACTTACACTACAAAGTTACCTGGACGAGCC
ACAAAGTGGTACCATAACCTTTGGTCTAAACAACGAGGAAGTGGTCTGATTCCGTCTACA
GCACTGTACCTGTAGCAAGTGCTGCACTCCACCCGTAGGAACGTGTAGCAGCAGCACAAG
TCTGTGGACCGAAGCAGTAGGGCGAGACGTGTCTTACTTAAGTACTGTATCAAGCTGAAA
ATACTTCTTCGAGGC
>NODE_41476_length_435_cov_1.856354_g37514_i0
AGGCTATTCCTTGCGTGTGGGATTTGAGCAACTTGTGTCATGTAGTGACCGCGACTCGAA
CGGCACGGTGAAGTGGACCACTGAGGTACGACGTGACGTGGCATAAACGCACTGCTGTAT
TGGTGCGATTTATACAATTGGCGCAGCACCCCACGCGAGACACCAACGCTAGCAGCATCA
ACAGCAAACAGCGTCAATGCTATCGCCGACAACACCGACATCAGTCAACGCCACCAACAC
TTGGCGTGACACCTTGACGCAGCAACTCAAGCGAGAGAACACCAACAACACCAGCACTTA
CCAACACCAAGAACATCGCCGAGAACACCAGTATCAAGACCACCAACACCAACACCAAAA
GCAACACCGACAGCAACACCAAAAACAACAACCGGCCCATCAGTACCAACACCAAAAATA
ACCACCCATCCATCT
>NODE_41477_length_435_cov_1.795580_g37515_i0
CCGCCACCGCCACTACTGCCGCTACAGGCAACCCCGTATGCGGCACGACCACCACCACCA
CCTCCGGCTCGGGCTACGGTGTCGCGAGGCCCCGCATCAGGGGCAACAGCGGTAACGACG
GCAGCGGCAGGCGGCTCAACGATAACCGCCATGTCACCGCCCGGGGGCGAGTAGCGTCTC
CCCAGATCAACCACGCTCATCCAGTGCTGGGACAGAGGGCGGTGTGGGGTCGGAGTGATG
ATCCCGACGCCGGTAACGGATTGTTCCGCTCCCATCTCAGTACGAGCGCGAGCGGAAGCA
ACGATCTCCTGCGGGTACCTTCGGGTGCCTCGGCCCACGGGCGTGCGGATGATGCCACCC
GTAGCGCGTCCTGCATTGTCGATATTGGCGGGACGGCCTCCGTAAACAGTACCCCCACCG
CCACCACAGCCACCA
>NODE_41478_length_435_cov_1.687845_g37516_i0
GTACGACCGGTTGAACGGTTGAAACTCAACTTTTTGCAAGCTGCGTGATACGGTATATAG
ACACGCTCATGGGGCGTGCTTGTTCTATATTCCATTTTACAATATGATGGTGTTTTGTGA
GTTAAATCTACGATACTATAATAGTTGATACTCAGTTCTGCACTATTAATGGTAAATCGT
TCGCGGCGCATGTTCTAAATAATTCAATCCTCATGAAAGACATATATACATACTGTAGTT
CGATTTCTCTGTTAATTAATTGCTGTGCCTGTTCCCCACTGCTGCTGCTGTGTTTGTAAA
AAAAAAAACTAAATGAAATGCTACGTATGCGTTTTTTTGCCCATGAGCCCCTCTCACCCT
CATGGCAACCCAACCTGTGGGCTACAAAAAAAACAACTCTCAGCAGGCGGCCCCGATGGA
CCCGGACCGGTTCCC
>NODE_41479_length_435_cov_1.665746_g37517_i0
TTGAGTACCTTTCATGTACTATAATACGTATGGGTATACTTGATTTTCGGGTGGGCGATG
TTGTTCGCAGTCAACCTTCTGGGTGGCGTGGAACCATTCTGGTTGCTGGTACCTATATAC
TTCCGTGGTGACCATACGCTGGTACTGAAGTATCTCGCGGGGTAAGGTAAAAGTGCGGGG
TGCTAGACTTCTTCGGGTGCTGTTGTTTGACTATGGCGTTGGTTGTAACACGCATTGCAG
GGTTACCACTACTGTAGTGGCCCATCAGGTTAAAAATGCCGCCGCTCTACTGCTGCCATA
GCAGGAGCGTCGGGGTTCGATATACCACTCGGCTGATTCCAAAAACCACAAAAAAGTACT
TTCTGTGTCGTTTTTTCTGGTGTCGCTGAAAGCGTGAGTTTGTGTTCGAGATGAAGCTCG
ACAATCAGTACAGTA
>NODE_41480_length_435_cov_1.665746_g37518_i0
TCTCCTCGTATGTTACAACTCGGCCCAGCTTGGGAAAAATGGTTGAAACTGTATACCCAC
TCTCTGTTGGGCAAGATAATCTTCGTTTGGAATCTGATTTGCAATACCGAACTGGGGCCG
TATTCCCGACCAGCGTGGTACTTGACTTCAATACTCAACCCTATAACCCTACACTCCGAC
CGCCTGGGAAATGTCTCGGAATTAACTTTCGGAGGACTGAAAAAACCTCAACCTATATAT
ATATATATATCATATATACATAAAATGATCAAATATCTAAATCTCTGAAACAAAATATCA
CCACACTACTGGAGGGCTTATTATCAAATATGCGTATTCGTGTGGATTAGCGGCCAAGCC
GTAAACGCTACCAGGTATGATATGTATGTGAATTACTTACATACTCGTACAACAGTTAGT
ACTACTGAAAAAAAC
>NODE_41481_length_435_cov_1.629834_g37519_i0
GTCGCGAATTTTGTCGATTTTGAGTTTTGAGTGCGTACGTAGTGTTTCCCATTTGTGATG
CGCCGAAGCGCCCGCTATTTCGCCCAACGTTGTTGTGGGGGTAACAGCGAGGTCCTTGAA
GTTTCATTAGTACTATGTCATCGGAAGTGCTGTATCGGGTCGAAACACAGGTAGATATTG
ATTGTGTTGCTCATGGGAGTCAGTACTCGGAGTTCTATGTACCATAGCGCAGCATTCGCG
GGGGGGCGTGTTTATTTTAACCCCCTGACCCCTCCTTACTTGTGACCGCATGCGTCTAGG
TTATATTATGTTTGGCTTTTCATTGCGTGATCCATCGACCAGGAAACACCGTCCCCGGCA
TTGCAGGGTCCCGGGGGTCTATGGCCACACGACAACGACCATGCATAACATGAGTGCTAG
CCACCCGCCCCCCCG
>NODE_41482_length_435_cov_1.477901_g37520_i0
CAAAACCCGAGCTGCCAAGACCAGGGGATGTACACTGCTGTATCCTATCCTACTAGACCT
ATCCTACTACTGTACCTCCATCTATAAGAATCCGGACGGAAATGTAAGTTTTTTTTTTCA
ATATTCGTATTTATGACTAGGCGATCCGTATAATTCCGTCCTGAGTGGTATAATAATGCA
AGGGGGTTTCCTACACCACGCGCGCTTCCACCACACGGGGTTGACCTGATAATATCGTGC
CTGGCATTTACTTTGGCTGCTATGGCTGGGCCACAAACAAGGCTATCATATCAACGTGGC
GGACCACTATCTGCGCTCCCCGTCCCCCTTCAATCCATGCGAAGCTCTGTCATCCATACG
CAAGTCCGCCTTACAAGCGGTTCCTAGTAGATAGGATGCAGCTCACCCTTCACCACGCGA
CTAGCCCAACACCCC
>NODE_41483_length_435_cov_1.411602_g37521_i0
AAATACTTGGAATTTAGGCCCGCGATTGTTCGTTTCTACTGTAGTACATACATATGATAC
TACTGCTATAAGTACCTCGCAGCAGAGTGAAGGGTTCTTCTATTTCCATTTCCATTTGAC
ATCCTGGTGGACAGTGGGCGGAGCTCAAACGGGTTTCAAGTGATACCAAGGACTCGTTCT
GCTACTGTCTGCACAAATACAACACGAGAACTGGTCGCCGAATTAATGCCAGTGGTAAGA
AACAAGAAGCGTCGAAAAGGGATGGCTTTGGGCCGGGATGAACAAGAACCTGTTACGAAT
CCGACACTCTGTCGGGAAATTTAAGGACCTTTTAAGGACCTTTTGGGTGTAGACGTTTGT
TATGGCTGGTTGGTGTGCTTAGAGCTGGGTATCCGATTTTTCATGACAATTCCCTTCATC
AGTATCAAAACCAGT
>NODE_41484_length_435_cov_1.276243_g37522_i0
GGAACGCAGGCACAGCGAAACGTTTATGGCGGTGCTACTGTACTGCACCCGCTCTGGCGC
CGTCTCCGCGCTGGCGAACCACAAACCATGCGGGGTTTATACCGCGCTTGAGCATCTCAG
CAGTTGGGGGCGGGGTACTATAGCTCCTCGTTTTGAACCGAGGATTGTCGAGAGTGCGTG
GAAACATGGTGCCGTCTACACCGACATTGCGATAACATAGTCAAGGAGAAGGCACAAGCT
ACGCTTCTGTGAAGCAAGAGCAGGGGGGTGAAATGGAAAGCGAGAGGAAAGTTAGCGCTG
GTTCGGGGCACGCTTAGACAGGCACAGCTTGCTGCTCCCTCTCCGTCAGGTCTTACGTGC
GTAGCCCCTCTCATTTGTGGTAATATTTAGTGTAGGGTTGTTTCCGTACACAAGAGAGGC
GTGCACTGTAGGGAC
>NODE_41485_length_435_cov_1.276243_g37523_i0
CGACTACGTATATACAGTGTTAAGTGTCTGCGCCTGATGGCGACTCACGAGTGGTGTATC
GCTCTGACGCTCGGACATACTCCGGGCCTCTATGACAGTTACATCATAGAAGGAGTGCAG
TATTATTACCTGTGTACAGACCTACTGTGGTTTCCCATATAGTTGTTTGAGGAAACGTAT
GTAGCGCGCGCGTACAGTAGACTTCTGCACCCGACGCATGCCCACTGTATGCTGCACTGT
ACTGTATAGCACTGCTTTTCGTGTTTATAGCCGACTACGTACAGTACTATCGCCTTGATG
GTGACTCGAGAGTGGTGCATCGCTCTGACACTCCGACATACTCCGGGCCTGTATGACAGT
TACATCATAGAAGATGCAGTATCATTACCTGTGTACAGGCCTACTGTGATTTCCCATATA
TTTATTTTCTTTGCC
>NODE_41486_length_435_cov_1.270718_g37524_i0
GGGGAGAGAATGTGGTACATATTATATAGGCCGCGAACATGAGGTGTGACCCGGTAATTC
TTCCACAATAATAATAGCACCCACCGGTAAAATACCCGTGGAAAAATGAGAACAGGGCAT
ATAGGTTGTGGCACCATGATATGGTCCCCGTCTCAACGTAGGGCAAAAAGCAGGGTGAAT
AGCAACCCGAGCGATCAATAAACCTGAATCCATCTGTCCATGGCCCATATGTTGTTATCA
GAGCTGTTCACGGGTCATTACCCGGCCGACGGGTCATGTCGGGAGGTCTTCAATAGCTCA
CGGGTCGGGTCGGGTCAGGAGGTATACGAAATCTCGCGGGTCGAGTCGGGTCGGGTCGGG
CCGGGTTAGGTAACCCCATCCGACCAGGGTTAGGTAACCCCATCCGATATCGGCCCAACC
CGTGAAACAGCCCGC
>NODE_41487_length_435_cov_1.129834_g37525_i0
ATTAACAGAGCCGTATTACATGCGATATAATTTCCATCTATCGCAGAATAAACGACACTT
CGAGATTCGTGAAGCGAGATGCATTTCCCCTGTATTTAGCCGAGAAGTTCAAGGTCGATA
TGCTGATCGATGGTTTCGTTTTTTATGCTCTAGCGCAGCGCTAACGCGTCAGACACAGCA
AACACATCTACTACAAGAGAAGATATCTGCATTGGAATACACATGCAGCTTCTATTCCGA
AACAGAGTGGTACAATATATTAGGTTTGGCTATTAGCGTGTGCACCCTCCCCGTAGCTGA
CAGTGCACCGTATATGTACGCTTGCCGATAACCAGCTGAGACTCAACCTTAAAAAACAGG
AACACGCAAGTCACGGCCAGGTGAAAAAATACGAGAAGCTTCAATAGAAGATCGACCCTG
GACCTCGCTGATTAT
>NODE_41488_length_435_cov_0.850829_g37526_i0
GCCGAAGGCATGGTGCGGCTTGCCGCACCACGCTTTTCTTGTGCCGCACCTTTTTTCGCC
GGAGTCGAAAAAAAATGTGCGGGTCCTTTTCGCCGTAGGCGAAAAAATAATATTGGGTCT
GTTTCGCCGCAGGCGATTTTGTTTTTGGACCTATTGCGTCGCAGACGAAAAACAAATGGC
GTGTTTTTCGCCGCAGGCGTTTTTTTTTGTTTTTTTGTTTTTGTCTTGATTTCGTCTCAG
ATGCTATGTTTGGGTCTTGTTTCCTCTTTTGGCATAGAGTACTTTACTTATTTTGATAAT
TCGATTGAAACTGTTGCCGTTTTCCGATGCCTGCGGACGTTCCAGGCAAACCAGGCCAGG
GACACTGTGGCATGTGTTGCCAAGTCAAGCACCTCACATCTGCTGACGATATGTCTGATG
CTTTTTGACCGTAAT
>NODE_41489_length_435_cov_0.845304_g37527_i0
TCGTACCGGTTCGACAGGAAGCTTCTAACAACTCTATTTGGAGCGATTTCATTCGATTTC
GTGGCCGGTTGTAGTCGTTGTTTGTCGTGCTGGTGCATCGAACATCGTTCGTAGAGCTTT
ATTCAGGGTCGTCATTGCCAACGAACAAATAATAAGGTCTACGAACCGTGACAAAAATTG
GCGACATTTTCACGAACCGTGTATTTTGTCACGACTTGTGACAACGAAAAAACTAGACGA
ACTAATCCCACACTAATTTCAAGTAGTTTGTCCCCAAAAACGTGGGACCGGTTCTTAAGG
GGTTAATAACCGTGTTTTTGGGCCAGAGGCTCGAATTCTCAAGTAAAGCAGGGTATATCC
TTCTCTCAAGTTAACTACCGTACAAAAAAATGGCCACATTTTTGTCTTCTTTAAAAATTC
GAGGCTGAAGTTCTC
>NODE_41490_length_434_cov_36.346260_g37528_i0
AAACTACTGCAAACTTGGTGCAGATTTATTCAAGCAAGGTGATGAGGCACATGATAAGGT
GATGAGGCTCATGACACTTGTTTTAGTGCGAAAATGATATTTTTTTAAACGTTTTTATAT
GGTTTGAATCCAGCAATTGGCGCACATAGTGGTATGCCTTAAGCAACACCAGGGGATATA
TACCTCGAGAGTAAAGCACTGGCGAGTAAAGCGACCGAGAAACAAAAGACTCCATCCGCC
CCCAATAACTATCATACCATAACATCATACCTGGTAACACAATTCCTCAAGAAAAGGGTC
GGGGCCGACACACGACCGTCTCATTCCTCTTCCCATGCTTGGCATGCAATAGCGGATGGG
GGTAACAGCGACGACATCAGTACATCGCCAGTCAGTCTCTTTGGGCGAACTGAGCACTGA
CCGACGTCGCAGCG
>NODE_41491_length_434_cov_25.595568_g37529_i0
GGCATGAAGGTGGAAAAGAAACCGGGCCGACGATTTACCGAGGGTTTTCAGGGGGAAGGA
GGGGAGGGGAGGGGGGAGGGGGCGTGTTGAGAGTGAACAAACGGTGTGTGTCCGCCGCCG
CCCCCCACACACAGAGAGGGAGAGAGATGATACGGTTTTACTTACTTTAGGAGAGACCCG
CGGTGGCGTGTACGTGCAGCGCCGTTTTTCCTACGAAAGGTTGGGACTTGTTTTGTTTTG
TTTTGGCGGGGGCTTAGCGCTTTACCGCTGCGGGTTTTGGTGGTAGCGACGGCGGCGGCG
GTGGTGGTGGTGGTGGTGGTAGTTGCAGCAGCGGGTAGCGGCGGCACAGCGGTTGGGTGG
GTGGATATACCGCCAACGCTACTACCCAGTAGGAAAGAGAGGAGGGGGAGGAGGGAGAGA
GAGAGAGAAAGAGG
>NODE_41492_length_434_cov_19.509695_g37530_i0
GGCTGGAAAAAAAAAAGAAGAGTGAGCACAGTTGTAATGGACCCCGCGATTGCGGCGTGT
TCCGAGTTGCGTACCCGCTTTTTTTGCCGACGACGCCCTTGCAAGGCGGCTTCTAGGGTA
ACTACTGGGTAAATATTTCTGTCGTATATTCGTAATATCGTACCGGCAAGGAGAACAGCC
CGAAGGAAAAAAACAAAACAGGCTCGGGGGGTAAAAAACGGTTCGGTATCGAAAAATAAC
TCAAACACGAGGGGAAAAAACGGAAGGGTTGGTTTTTAGCGCACAGAAAGCCAGCCCCCC
ACTAGAAAACCTATCGCCTCTGCGCCTTTCACGCACCTACCTACCCCCCCCCCCACCAGA
AATAACACCAGCTCGTGGTCAACAACACCAGCAAAACCAAATTTGCTGTGGAATGTTTAC
ACCACACACTAGAG
>NODE_41493_length_434_cov_17.969529_g37531_i0
GCGGATTCGGTCAACGGTGCCCCGTCCCGGTCTCCGCCCCGGTCTCCGTCCCGGTCTCCG
TCCCGGTCTCCGTCCCGGTCCCCCTCCCAGTCCCGGGACGGTCCCGGTCTCCATCTCCAT
CCGACAACAAAAACGCCTCTCTTAAGAGGGCGCGGGTTCTTCGAAGGAGGTCTAGTGCCT
CTTTCCCACGAGAGCCCTTTGAGCAAGCCCCGAGGATGCCGGTGAGCGTGCTCGGGCTGA
GGACAGCTGCCTCCTCCTCCGCAATGACAGCCAGGCTTACCCCCTGCCTCCAGAGCCCCG
CGCTCCCGAAGGCTGTCGCGGCGAGGTGGTAGGTCGACTCTCGCGACGGTCATCTCGTGC
TGGAGCGCGATCGCAGTCTTCATGAGCTCCTCCGGCTGCTGGCCCCACTCCAGACCACCC
CTCCTACCCCCCCA
>NODE_41494_length_434_cov_16.174515_g37532_i0
GAATCTTCACTGCAGCCTGCGTGCGACGGCTGCATCGAATCACATAACCACTCTCAGCGA
GCGATGGCGTCACCCATGCCTCGGCAGGAAAACGTCTCCGATGCCGATGAGCACGGTGCC
TCGTCCGCCTTGGCTGGGTCGTCGAAAGCCCCCGCCAGCCTCATGAGTAAGAAGCGATCT
GGAGTGAACTTGGCGAGCAGCGTCTCCCGGGTTGCCATGAAGGGGAGGACGGCCACGCTC
AACGCTCTGCATCTTACGCGATCACCGAACCGAACCGACTACCCGGCGTCCCCTGTGCCT
AGCACCAAGAGCGAAGCGTCTCATCGCCACCACTCTCTCGGGAACGTTACGGGAAGCTTC
TCAGGATTTTCTTCAACGGCTACTTCGGCGATCAGGGGTTTCACATCGGGTGTCGGCGGC
GTGGTTAATGGGGG
>NODE_41495_length_434_cov_14.659280_g37533_i0
GGGAACGGGGGGGAGGGGGGGGAGATCTGATGCTCCGCTCTTTTTTGTTTTGTTTTTTTT
GTAGAGGAAGGGCTGGCTATCCCTTTTAGAACTGCTAAAAAAAGTTATCCCACACTGTTT
TCAAGTAGTTTATACTAAAACTAATGTGGGTGCAGTTTGTAAGGGGTTAAGGCTGGCGGC
TCGCTCAAAAAAGTGGCGTGTTTTAGTACAAAAAACAGAAAGAAATAACAAAAAATCGCG
GCGTGGACGCCGAAGGGCATCGACGCCGGACATTTTTCGTGCTAAAAATGCTGGATGGGT
GTTCTTGTTGAAATGTTCAGGGTCTGGAGGTTTTCGGAGGCGGTTGGGTCGGGTGAGGGG
GGGGGCGGGGTGCTTCATATTCATGCATGGCCGTAGTCGTATGACCATAGACCCTCGCAT
CCCTACAATGCCGG
>NODE_41496_length_434_cov_11.750693_g37534_i0
GGGGGAGGAGGGAGGAGGATGACACCGAAACTACCTTCCTGGAAGAAGCTGAGATCGAGG
AGAGGGAAGACAACGACTTGGCGTTTTTACGAGCGACGGCGGCGGAAAGAGCCTTGGTTT
TCGCCGACCGCTACGAGGCCGGGGTTTCCGGGCTAGAGTGGCCGGTTAGCGTGAACCTCG
CCTCCGGCGGCGGAGGCAGCGATCCCGGCGGCGGCGGCGGCGGCGGCGGAGCTTACAGCG
ACGGCAGCGGTGGTGGTAGTGGTGGTGGTGGCAGCGTCAGCAGCAACGGTGGTCGCATCG
ACGACAGCGTTGGTGGCGGCGGCAGTGGCGATTTTGCACACGGGTTGTTGACAAATAATG
CCGAACCCCGTGAAGCGGGCTGAATATACGAGTGGCATACATGCTTGAAAAAAAAATCCC
TTCCTTCTCCTGGG
>NODE_41497_length_434_cov_11.653740_g37535_i0
CGGCGAGGCTTAGCGCGTACGTTCTACAGGTAAGGGATGAGTGATGGTCAACGGCCCCTT
AAACGTCGCAAAAGCGCGGCACAGTTGTTTCTCGGCATGATTGGGTTCGGGGGTAAAGAC
GAAACGCCAGCCGCGGCAGCCGCAGGAACCGCAGCCACGGTGGCAGCCCCAGCAGCAGCC
ACAAGGCGGCCGGGAAGGGCTTCGGCCAGCCAACGCGAGACTGCCGACGATGGTGGCGGT
GGTGGTAGCGGCGCCGCCGGGGACACCCCCGCCACTAGTCGGCTAGGTGTTCCCATGCCG
GGCCGCGGTTCCAGACAGACGCTGCAAGAAGCAGCTCGCTCGGCGCTTCGGGCGCTCGGC
GAAGCCCCGCCCGACGCTTCTTCGTCCTCCGGGACCCCTGTAACCACCTCCACGAAGGGG
AAGGGTGAAGGCCA
>NODE_41498_length_434_cov_9.177285_g37536_i0
GGGTTACGGGCGGGGTACACTGTCCCCCTAGCAACGACGAGCAGGCGGAGCCCCAGCCCG
CCACTGGATACCAACACCAGCAGCATATTCGATCACCGCACGAGTCGGTCACAAATCCGG
AACGACGCAGCCACGTGGGAACAGCGCCGGAGAAAATCGCCGCCGCGCGGCTCAATGCCA
GCGGGGTTTCCAGTGGTGGCGGTAGTGGTGGCGGTGAAGGCGAAGGCGGAGGCACCGGCG
AGGTCAGCGACGAGTCGCGCCAAGCTACCCCGGCGACCGACAGCGCTCACCATGTCGAGG
GTGGCGCAACGCCTCGTGGGTGCTCCATCGGTGTAGGGCTTTCGGAACCAGGGGGTGCAA
ACGGCCATCCTCTGGAAGGCGGCGGAGGCCGAGCAAGCCGCGGAGGTGGCTATACTGCTG
CCGAGGACGGGAGA
>NODE_41499_length_434_cov_8.800554_g37537_i0
CCTCATACCTCATCTCTCTCCGCCTCCAGCGCCGGAGGTCATGGCGTTGTCCAACTTCAG
CCTCGTGCTCGCGTCGTGGACATTTACTTGCTCCGGATTCGTGGTGATGACCGCTCCGAT
GCAAGGCCACAAAGGTAAGGAAGGCACCCTGCTGAAAGCTACGGTATATGACAAACTGGA
GTGCTCACGTGCTCACAGAAGAGCACCTTTTACCTTCGATCACACGCAACAATGAGAGCT
GCACCGCTGCACAGCCCGACCCAAACATCCCTGTTTACCGAGGAAACACGGTAAGCTTGG
TACGCACGTCGAGTGATGCCACGTTTTACCTCCATGAGTGCCCCCAAAATTCAACTTGTC
GTGTGTAGCCAACACACTTGGTTGCTGCTACTGCTACGTACGTACGTACATGTGATATAA
CCCCGTGATGAAGC
>NODE_41500_length_434_cov_8.783934_g37538_i0
GCTTATCTCTCGGTCTCCATTCGACTAACTATCCCCACACGAACGTGCATTAGGTTCAGC
ATTGGGGGGGGTAGATGGCATTAAGTCGACACCTAATCAACGTCGAGCCCGGAAATTTCT
CGTCCGGCCAGGGCGTCTACTAATAGTGTTGGAGTAAGGGATTTAACCTACTAAACCTTT
GAATTCAAGTCTCTTTAGCATGAGACAGTAAACGCCTCGCCCTACTCATGGAGTTTGCGG
TCCACAGTTCATGCTGATTCACTATGTTATGTTACACGCTCAAACTTGTGCTAAGGAGTA
CGATAACTGATCAAACCGATATAAGATAGAAGCGAGGGCCTTTCACCTCCGACCGTTCCT
GCCGGTAACACGTTTTCCCACCGCTTCAGCCCTTACAGTTTTTTCGTTGTACTGTTGATG
CATCTCAGATCAGG
>NODE_41501_length_434_cov_7.916898_g37539_i0
GTAGCGGAGGCGGCGGCGGTGGCGGCGGCGGCGCAGGCGGCGATAGCGGCGTCCTCGTCG
TCGCTTCCCAAGTCGAGCCCGAGCAGCGAGAGCGTTTCCAGCGCGCCCAGCCTCCCGGAG
GAGTGGCTCATAGGAGCGAGGGCGATGCAGGCCAACCGGGCGAGAGCTTCGTCTTCGTCG
CCGAGATGCGGGGGCGGGGGCGCCGGTAGCGGTGGTGGAGCTGCCGTGGCAGCCGCGGCC
GCCGCTACCGCCGCTGCGGCGAGGAGGTTGAGCTCTGATGACGCGGGAGGCGGAGGCGCC
GGAAATATGTACGGTTACGACGGCGGTGCTGGCGCCAACCCGGCGGCGGGCGGCGACGCC
GCGAGGGGAGTTGGAACAGAGATGTATGGGGGCGCTGATAGATGCGCTGGCGGAGGGGGG
GTCGGGGACAGGGC
>NODE_41502_length_434_cov_7.324100_g37540_i0
GGCTGGCCCAGCACCTGTACAGCGAAGTGCCTAGGGCAGGACTGTCCACCTACCTTCTAT
CCCGATCGAGCTCATCAAGGTCCACGCTCGGCACCGCCCCAGCGGCGGCTTTGCCCGCCA
GCACAAGTGTGCTTCGTGGAAGGACCTAGAAGCAAAAAATTAGAAAAAAAAATATCAGTC
AATTATACTCTACAGCTACTATACTGCTGCTTGCTGCTGTAAAAATATATGGCCTCCTCC
TCTTCTTCCCCCTCCTCCACCCCCCTCCGCCCTGCTGCGGCTGGCAGCGCCAACCCCTGT
CGGGGTCCCTTTCACGACGCGGAGCAACCCTTGGCGGAAACACGAGAGGACCTTCGGGCC
GTCGCGCGCAAGCTGTCCTCCTGCGAAGATGCGCTGGAGGGGCGAGGTGCTTACCTTGGG
ATCACGGATGCAGC
>NODE_41503_length_434_cov_7.310249_g37541_i0
GTGGCAGTCTCTCGCATGGCCTGGCCTGTGGCGCGTTCCCGTTTATCTTCAGACGCAGCA
GCAGCAGCAGCAACAACAACAACAGCAGGAGCAGTTTTCGATAAATGTTTGCAGTTGCTT
TCCCCCCTTAGCGTGGCTGCTCGTTCTTTTTTTGCCTCTCGCAACCGCACCTGATGTACC
CCGCATAAGTCCTATTGTAGTCCACGAGTCCAAAAGTCCCAATCTTCCTGCCATCCAAGT
CCAATGTACAGATCGTAAGTATAGCGGTCGCACAGCAGCAGCAGTAGTAGTAGCACCAGC
CGTATAATTGCACGTACGTGCTGTGGGCTGTTAGATCTGCACGTACTTTTGCACCATCTT
TACCCTTGCTCCCACCCGGACCTGATCCCACCCGGATCTGATCCCATTTGGCACCCTGCT
CCCACCCACAAGGT
>NODE_41504_length_434_cov_7.113573_g37542_i0
CTCCGCCGCCGCCTCCGCTGCCGACCCCACCCCCGAGGTCAAGGGACGGAAATAGCCCCG
TGACACCATCAACCCCCGTCAGGTCGTTGCTTGCAGGGACGAGAACGGGGCTGCTGTGGA
CGCTGTTGTTGCGGCTGCTGCCTATGGTGCCGGGGTGGGCCTTGGCGCGGTCTCTGCCAA
CGGGCGTGGAGGACGCACCGCGACTGCGCGAGCGACCAGATATCTCGTCTACGGACGCGG
CACCGCCGCCGCTCCTGCCGAATGCAAATATGCTTGTGTCCACACGGGGCGGGGGAGGAC
CCATGCTCCCGACGAGAGACGGTCCAATGTCCAGCTGCCGTGGCAGGGACATCGTCGATT
CGGTGCCAAACCCGTTGACGCTAAGGGGCGAGGAAGGCGAAGAGGCCGACATTGCGCCGA
CGCTCCCGCCCCCC
>NODE_41505_length_434_cov_6.365651_g37543_i0
ATGCAAAAGCCGTTTTAGGTGTTGTAATTGTTCTTCGGTTTTTATCTTTGTTTTCGTTTT
CGTCTTTGTCTTCGTTTTCGTTTTTTTCGTTTTCGTTGTCGTTATCGTTATCGTTACCGT
TTTTCTTTTTCTTCTTCTTTTCTTTTTCGATTTCGTTATTATTTTGTTGTGTTGTTGCTT
TTGGCGATCGAACGGATGGCTGGAGGGAGAGGTAGATACTATTCTTAACAATACTTTAGA
CGTTTTCGTGTTTTGTGGATTTGTCCTTGGCGCCTTTCGAGCGTGTTGCCTTTTCTTGGC
TTCCCTTAACCCTTTTAGGGGCCAGGGCCAGGCATAGCGACTAAATCAATTATACTTTAC
AGGGTTCTTCACGCGTCAGTCCGACCCGTGGGTTGGATCAGGAAGCTTTCGAAATATTAC
GGGTCGGGTCGGGC
>NODE_41506_length_434_cov_5.783934_g37544_i0
TCTCGCGCGAGCCGCTTCAGCGCCGCCCCCGCCGCGCCCCTGATGGCGACCTCCTGGTCG
TGCATGCAGTGGAAACAGTGCTGGGCGACGGGCGCGGCCGCGAGCAGTCCGCCCAGCGGA
GCCTTAGCCATCGCTGCCGCCGCGGCCGCCGCTGCCGCCGCCACCTCGTCTTCGCCCTCG
ACCTCGCTTTCGCCCTCCATCGCCATCGCGTCTCCGCCGCCGACCTTACGGCTGACGAGA
CCACCAGCCGCCACAACATCCGCCCAGCCACTCCCCTCGGAGAGTGAGTTGTACGCGGGT
ACGGCGCGGCTAAAGTCCGGCTCGTCGAGCGCCACGGCGTCCCGCGCGTTAAGCTCCACC
ACCAGCGACACCGCGGGTCCGGCCGAAGCCTCGAGGTCCGGTCGACTAGCCAGCGCCTCG
AGCGCGAAGACGAG
>NODE_41507_length_434_cov_5.709141_g37545_i0
GGAGGAGGAGGAGGAGGAGGCGGGGGCGGGGGCGGCACCGCCCACGCAAGGTTCAGAGCT
GTTGGAGCTGCTGTCGTCCTCGTCATCTACTGCTCCGTCTCTGCTGTCTTCCCCTCCCTC
CGGTGTTGCCCTCGACCACCGCGAGCTGGAGCAGCAGCAGGTCTCGCAGACGGCCACCGC
CACCACGATCAACTCCAACACCACCACCAACACCAACGCCAACGCCAACGCCAACACCAA
CAACGCCAACACAACCACCAACACCAACACAGCCAGCCCGAGAGAAATTCTCGGCAGCAG
CGGCGCTCCCGCCAACCCCAAAAGCCTCCTGGTTTTCCACTCTTTAGGGGCGGGATTGGG
GGGGGAGGGTGTCCTGAAATCGGTGCGGACATTGGTACCGGCGAGAACTGTGGCTGGGTT
TCGACCGGCTACTG
>NODE_41508_length_434_cov_5.066482_g37546_i0
CGGGGTCGGGGTTGGCGTCGTCACCAGCTAGGCCACCATCGACACCGCCGACATCGCCAA
AACTGCCTCCGGAGGTTTCTCGAAGCGTTGACGGCGGATGGGTGTCGTCGGCCGACGTTT
GAAGGAAGAGATAGGCGTGTTGCTCGCGCTCGGAGAACTCAGCCGCGACAAGGGACGCCC
AGAGAGGGTCGGCCACCGCGCTGGCTGCCGCCGCTCGGCTTGTCAAGCCAAACGTGGCGA
GGTCTCTGGCCCCGAGCATACCAAGGACGGTCCGGCGCAGCTCCTCGCTCACGCCGAACA
TGTCGGCGAACTGTCCCGAGGGGGGGCAGAGGTGCAGCAGCAGGCCGGACAGCACCTTAG
ACCGAAACGCCTCCCTAATGGAGGGGGGCCGACGCGGCGGCCCTGTGGAAGGAGTGGCGC
TGGCGGGGGTGACG
>NODE_41509_length_434_cov_4.869806_g37547_i0
TTTGTGGTTTTCTTGCTACGTACCTTATGCAAGTATAGGCGTCTTACGTACTCGTACACG
ATTTTATTTTTTAGCGGGCGCCAAAGCAAAAATGGAGGGAGTCCCCCTTGCGAGGTGGGC
CTGAAGCGTTCTCGCAGTCACGGCCTCTCGCCCCACACAAGTTTTGTCGACATATCTGCT
CGTACTCGTACGTACACTGTAACAAACAACCCCTTTTTTTTTCTGCGCGAGTTCCTAGAT
ACTACTGCTGTAGCGACAGCTGAAAACCATTTCACAGGGTTTCTACAAGGATGGGTAGGC
ATGCCAGTCGAGGGGTAAAAACACGCGGTGCGCTTTTATACGAAATCTGGACAGAAATGT
AACGGGCCATTTGGTATTTTGATAGTAGTGTCTGAACGGTCATTACATTTCGGTCATTCC
AGAGTCCAGAGTGG
>NODE_41510_length_434_cov_4.440443_g37548_i0
GGGGTGGGGGCGGAGTTCACGCCGCTAGTAGCCTGCTTGCTGCGGCGGGCGTGGAGGCAC
CGGCGATCGAGATGTCGCAGCCAGGCGTTCGAGGCTCGCTCATGGTCGGCTCGGTGATCG
GATCCCACTTCATGCAGAACTTCGGGGTAGATGGCATGTGGGAAGGCACTGTCGTGAAGT
TCCTACCGGCGAACGGGCAAAGGCTGACGGCCTCAGCCAAGGCTAACCTTGTGGCTGCCT
CGCTCGCTGCCGCGGCTGCATCCGCGGACTCTAAAGCTGCCGCCCCCTCCACACCGACCC
CTAGAAAGTCGGCGGTAGCGGCGAGAAAGGCCGCGGCGGCGGCAGCCGCCGCCGCCGCCT
CGGCCACCGCGAACGCTAATGCTAGGACCGCTGCGGCTACGGCCAAGACCGCTGCTGCGG
CTGCTAAGAGCGCC
>NODE_41511_length_434_cov_4.263158_g37549_i0
GCTATTTCCGGACGACCCGGTCTGCACTGTTTGGTGAGGTGAGAATCTCATGTTCGGCAA
CACACGAACGTGGTCGAAGGGTTGTTGTACACGGATGAGTCTGATTGGTCCAAGTTTTGG
TCGAGGACTGTTCTGGTTGGTGGTATGTCCTTGTCGTTTTTGTTGCGCGCGATTCGGCGC
GACTCATTATACGCAGTAAGGCTCTCGGATATACGTATACACAAATCTCCCGCTAAAGAT
TTTGCTTCAATACTTGCGAACACTAGCAGATCCTTCGGGGAGGGGTGTCACGTGGAGCAC
ATGAGACAGCGCACAGCGCCAACAACGGAAGTTGAATTGAACACAGCAAGCAACTGGAAT
AGGTATGGCATTGACCACCCGTAGACGTCGCGGCATAGTCCCGTCGACTTAACTACGTAC
ACGCTAGGGGTTAG
>NODE_41512_length_434_cov_4.047091_g37550_i0
CGCCCGCGGTTGTCCGAGCACCACCGGATGCATGAAAGGTGGGCGGGCGGTGTAGGGTCG
GTAGTGGCTATGGAAACAATCAACGTCGTAACGTGTGGGAGCCACGATAGTATTGGAAGG
AATGGAATGGTCGGCGTTAGGTAGAACGGCAAAGGGCCGAAGGGGTGGAGACGTCAAAGT
TTTTGTGCGAGCAGCACACTACTGTGGCGTAGGTGCAACTGTGGCCATTGGGCGTTGGAG
CTGCTATACAACCGGCGAAGTCTTGCCCGAGGAGCGCCGACGTCGGTGGGATTGTAGTCG
CTGGTGTCGGGCTCGCCACAGCTGTCGAGGAGGTCGACTTCGGAACTTTTCTTGGGGACT
TCAGGCATGGGTAAGAAGGTGGGGGTTGGGGCGGGGTCGGTCGTTGTCGTCGTCGTCCGG
GGCGGGGGGGGGTG
>NODE_41513_length_434_cov_4.044321_g37551_i0
CCTGCTGAGGGACTGGGCAGAGTTGGAGGATCGGTCGATCGCGATCGTCGTCAAGTGCAA
CGACGTGGTTTCCAAGGAGGGCAAGATTTGTCTGCAGAATCACCAGCTTATTGACGCTCG
AAAACAGGGCCCGATTATGAGAAAGAGCCACGTCCTCGCGGGACACTTCACCTGGGGGTT
TCAGGCCCACGTTCGCCAGCCCTACGTGATGTTCACCACGCTCCGGAACCCGCTGGAGCT
GTTCGTGTCTGGGCAGCAATACCTCAACCGGAAAGCTACTCGGGATCTGGGAGACGCTGT
GGGCCTTGTGGGGCAGGCAATGAAGAACACACTGCGAAACCATAGGGCGCGCATAGCAGC
CAAGGGGGAGGCCGCTGGCAGCGACGGTGGAGGGTTGGTGATGCCTGAGGGGAAGGGGGG
CAAGGCAATCGGGT
>NODE_41514_length_434_cov_3.977839_g37552_i0
TCCAAGTGGTGGTGGTGGTTTAATAGGTTAAGCTGGTTACGACAGCAGTTTGATGTTGTA
TGCGGCATGACAGCTAAAACTCTTCCGTCTACATTTGGTCCAGGATTATCAGTGTTTCTC
TGGTTTGAGGAGGAAAGCGCGATATGTTCCGCGAAGGACGCGACATGCTTCCCACCATTT
CATTTTGCGCTGCACCAAACCAATTGCGGAATAGTGTCCAACTACGTGGCTTGCATGATG
AACGCTTTTCTCGTGAGTTGCACAAGGTAAGTCGACCGGTTTCACTTCCCGTGACTACCG
GCATGTGTTGATATTGCCGTACTGGTATTAAGTAGTCGATCTTCCTTCTTTGAAGAGTGG
TGTAGGGCGGCTTCTCCGCTGTACGCGATGTGAGCACTAACACACTTAACCCGGGACTGA
CTGCCTTGCATGAC
>NODE_41515_length_434_cov_3.761773_g37553_i0
TCACTATATCTAAGCCTAGCAACAAACCAACCTGAGCTGCTGGAACCATTGAGGGTGCAA
AGAACATCACGATAATTGGAGCCTGTGTACAAGCGCTCCATATCCTTCAGGCGTCCACGA
ACGAATTGCAATAATCTACGGGCAGACCTGTACAGACCACCCTGTACCCATTCTACATGA
CTCCTCGTAGAATCCCGGGGAATCACCGTTTCACCAAAGCAAGGAGAAAACGGATAGGCG
AAGAACCCCCATTGCCACCCACAACGCAGAAACCCTTCCCAACTATGCGGATGTACCAGA
CACGGATGGGGTTTTCAGGATGCGTGCTGCCACAGGGGTAGCACATTCTGGCGAGACATA
ATTATGACTGACGTGGCTCCTCATTTCAGGAATCACCCATTGTATGCATACCTAGCGCAT
GGGGTCGTTCATCG
>NODE_41516_length_434_cov_3.689751_g37554_i0
CAAACATATTGCTACCTCGGCTTGACCTCAACGATCAAAAGGCTTCGGACAAAATACTTT
TTGTGAGTTGGCTGCACTTTTGAAACCCAACACGTACCGCGACGTGATGTGTGTATTTCA
CGATATCGTTCCATGACAGTCCTAACTGTAGTCCCTGCCTGCCCATTTTGTCCACTTCAA
TCAATATATTATTTTCTCTCTTTCGCTAAATTAATTAATCCACACTAGCTCAAGTAGTTA
ATTAATTAATTAACTAATTAATTAATTAATTAATTTCATCTACCCCCATCCACACTATTG
TATACGAAGTATAGTATTAAGCGCTCCGAAAGAAGAAAAAACAACCAAAACGACACACCA
TCCTTCATTTACTTGGGGGCCGCGGTTCATTCGTTCGCCTTCCAACTGTTCAGCAGGTCA
AACACAAATCAAAT
>NODE_41517_length_434_cov_3.576177_g37555_i0
GTAGCTCTGCGGAGCAGTAGTGTCTACAACCAGCTTGGTCCGTCGTCGCCAAATGGTCGA
TAGTCCACTGTCACTCCTCATTACATCTTGATTGCATTTTACTTCCGAGAAATTTCTTAG
CCGGTCGGTCGGGGTTTGGACTTTGAGTTTCATAGGGCCTTACATATTTTCCCCAGAAAT
TTCCCAGTCGGTCGAGGTTAGGCTATAGGGCTTTACATCTTCATTCCGAGAAATTTCTCA
GTCGGTCGGGTGGGGTTGTAGGGATTTTACGGTCAAGTGTGTTTTAACGTTTTTATCGAA
GCTAGGCAAATGTCTACACAGCCATCCTATCATACGTACGGAGGAGGGTGTTGGCGCGTC
CTTTTTTCATGACACTCACAGAAAATCGCCTTGGGGTGTTGTCGTTTTTGGTCGGCAGTG
TCTTTTTTCCGTTG
>NODE_41518_length_434_cov_3.349030_g37556_i0
GTCAACTTCTCGCTCCCCTTTACGCTCTTTCTAAAGCGAGTGTGCTCCGTCGCTTGTAGA
TTATGGGGATGAGTCGGACCCGACGTAAATTTTGATAAAGTTGAGTTGTATTTTTCACAC
TCTTGGCACGCAGGGTGTTCGCGCCGTCGTTTTGATGGCGTGCAGCGTGGTTGAATTATG
GGGTGTCAAGCTGCGTTTGCGAGAAATGTTCCCATTGTGGTGAACACTGCCAGCGGAGTG
GCCGAAAGGGACTTGTGTCGTGCGCGTAACTTTTCTCCACATATTTCCCGACTCCTCCGG
CTAAGTAGTATCGATCACGAAGCTTCACAGCGACGTGCGTCGCGTGGTCTGCTCTATCTG
GCTGTTGTGTTCGGCCTAAAGAGTACACTAAGGCGAGACGAACGATACAGATATTTAACC
CAATTTCTTGTTTT
>NODE_41519_length_434_cov_3.326870_g37557_i0
TCCCGGAAGACAGATGCGGCGAAGATGTCAACCCCGGGGCCTGTGTTTAAATATACCGCT
CCACCGTCTGCGGCCGTGTTGCCTTCCAAAACACACTCGCTAAATATGGTTTCCTTGCCA
TCCTCCGCCAAAATATATACGGCGCCGCCGAGAGATGCTTTGTTAGATTCGAACAAAACG
TCGCTGACTTGAACTTGGTCACACATCACGAACAGGATGGCGCCTCCCAAACCGTTGGCA
GAGTTATTGACGAACACACCGCTCCAGTTGGAAGTGTAGTAGCCACCTGGCAGGTCGCCC
CGGTGTGTCTTGAAATTGTTGATGGTGAAGTTGCTTCCCGAAATATACATGGCACCTCCA
TCAAAGACAGCCGAGTTGTGTGTGAACATGGCATTACCGTCGATACCAAACTCCGAGGAA
ATTGCGTAAACGGC
>NODE_41520_length_434_cov_3.285319_g37558_i0
TAGCAATAGGACCAAATATTGTTCTTAATAGTAAACATATGGAATGTGTATATAGGTTTT
TGTGTGTACTCGTACCGTTTTTGTTTGTTTGTTTGTTTGTTTGTTTGTTTGTTTGTTTGT
TTGTTTTCCATCCCATTTATTATCTTCGCCCTTCCTTTCTCTGTCCTCCCTAGTCGTAAA
TCAGATCTGGGGTCATAAAGCAGGCTCCTCTCCCTCCTCCCCCACTAGGGTCCTTGCCTT
GCATTTTTATCGCGAGAACACTTCAGCCTTTTCTTCCCTCGTCGACTCGCATCGAATTGT
GCCTACCCACGCTAGTTTTAGTAGGCGCTCTCCGCAGTTGATTCCGTTTTTTATTACAGC
AGGTCTTGTTTGCTATGGTAGGACCAAACATTGTTAGTAAACATATTGATATATATGTAG
GTTTTTGTGTGTCC
>NODE_41521_length_434_cov_3.180055_g37559_i0
GGCGCTCTGCTGCTGCTGCTGTTTTGTGCTGCTGCTGGTGCTGGTGCTGTTTTCTACTGC
TGCTGCTGCGGGTGTGTGCTATGTGTGATGGTGGATGCAGGTCGTTGTGTAATTCCGCCG
CACTTGCACTGTTGCAATCGACCAATCGGCTGCCTGTTTCTTGATCTGAGCTGAAATAAG
CGAGAAGCAAGTTGACTCCATGCCCCAATCAACCAATAAGATGCCTGTTTCTTCCTCTGA
ACAGTCATAATGCCAGAAGCAATGTCTCGCCCCTCGAGGATCGGCTCGGAGATCGGCTCG
GGATTGTCCGCAACTCAGAGCGACGGCCACGGCTCGGCGCGACGCGAGACCTGGTGTTCT
ACTGGTTGTGGCACCCAGCCTCCCTGCCCATGGGGCAAGGCGGGGCTGATCCGCTCTGGA
TCGCGCTACCCAAT
>NODE_41522_length_434_cov_3.135734_g37560_i0
CCTGGATATTTCAGAGTAGATATATTCCTGATCCGTATGGTCTGTATGATCTGTATGATC
TGTATGGTCTGTATGATATGTATGATCTGTATGGTCTGTATGATCTGTATGATCTATATG
ATCCGTATGATCTGTATGATCTGTATGATCTGTATGGTCTGTATGATATGTATGATCTAT
ATGGTCTGTATGATCTGTATGATCTATATGATCCGTATGATCTGTATGATCTGTATGATC
TGTATGATCTGTATGATCTGTATGATCTACAGCTCATGTTGCCGGGTGGGAGCCGCAAAT
TGTGCATGATCCATGTATACAATAGGGTATGTTTCCTGGGTGGGATCTGTACTATATACA
TATTATACAGATCCTGCACACCATCTCATACTATAGGGTTGGGGGGTCTAGTTGGCCCCG
ATCGTGGCTTGTCC
>NODE_41523_length_434_cov_3.108033_g37561_i0
GCGGTGGAAAACCCCTACTTTGACACTTTGGTTGTCGAGGAAGGACAAACACTCCCCTAA
TTTCGTTGGTTCTCGGTTCAAACTGCGATTTCGCGCGCACGTTTCCGCACTCGACAAGAA
TCGGTGCTGTTTCGCCTGAAAAGCGATGACGAATTTTGTGTTGCTTCATTTCTTGCCGGA
TGAGATGCAAGATGTAAGACCGTTGAGTGGACGGAGCGCAACGAAGCAGGGCGGCGAGCT
TGCTACATGGCAGACCTCGCTCGCCGGCGTAAAGAAGATCAACGTGGAGGACACGGGGGG
GTTCTGCCAGGACACGTATTTTGTTGTTTAGTCGCTTTCCTCCTCCTCTTCCTCCTCATC
ATCCTCCTCTTCCTCCTCGGCAGCCTTCTTGGCGTTGTACGCCTCCATGTCCTTCTTGTA
CCTCTCCTTGTCGG
>NODE_41524_length_434_cov_3.002770_g37562_i0
GGCGGTCGAGCGAAGACCCGAGGCTAGTCAAGGGTAGCCCGACTAGTAGACTAGGCTGAC
AGAATCAGCACAACATAACCCAGGCCGCGCCAAACGAGCTGAAACTTTGAGGGCGCCCGT
AATGTGATGAATGGAGAGGGTCTGTGCGGTCGGGGGGGGGTCAGACAAGGGATTTGGATA
ATGAAAAATTCGAGGGGGTGAGCCTCTTGTGGGGAGAAAAGCAAGACAGACAGACAGCAT
TTGAATTAAATCCCAAAATTAGAGACTCAGTTTTGACACACTGTGCATTAGATGTCCTGT
ACTGTATGCCATGTGGACGTTAGATGTGATGGCCCTCATTGCCATATAATGTATGTAGAT
GCGATAAAAAAAAAAAAAAAACACTTAACAAAAGCTGGTCGATCAAATCTTATTTTAAAT
TGTCATTTTTTCTT
>NODE_41525_length_434_cov_2.983380_g37563_i0
GTTGTTTGTGTATTTTACGGTACTCAGTTCGTAACAACGTCAGGAATATGATCTCCCCCA
CACGATGCAAACGATAGCCCTCGCCTTACTTGCGTTCCGCGTGGGTGCTCTTCTCGACGC
GTCACGTGGTCATAGCAACCGACAGCAGACGCATGCGACGGTAGAGGTGCACCCTGTTTT
CTCCGAGGGTGGTCATTTAAGAAGCTCTCTACCTCGCCCTAAACCTGATTTGGAAGAAAA
TAAAATTGCTACCCGACCAACAATCCCAAGGCCTCATCGTAGCATGAATCATACTGCAAC
AAGAGGATGACAGCCCGACGAGTTCGGGTTGAGGAGCACGATATTTCAGAAAGCGTCTCA
GCCCAAGAGTGCTACCTCCATCGCAGCAGCTGCACCATCAACTTTATCCTGCCATACTCT
ACCCGATATACCCG
>NODE_41526_length_434_cov_2.980609_g37564_i0
GGTCGAGGCAGGTCGCGCGTAGAGCTTTACTCACCCTACACCGTGCGGCTCACGATTGAA
GGCCTTTCGAATTAAGCTAAGTACTGGTTTAAAATCGGTAAAATAAGGGCATACAAAAAG
CTACCGGTATAATAATACCCATTCCAGTTTAAGGCAAGTTTGGGTTAAGATAGGTCAAAT
ACCTTGACACGGGCATACTAATTACTGAAAGCTATTTAATACCCATTCCGGTTTAAGAAA
AGTTCGGTTTTGAGAGAGGTCAAACAGGCCTGACACCCCCCTCTCTTAAACCGTGACCCC
CACTGTATATACGGCACGGTTAGTGACTTCCACCGTTCAGCACGACAACTCATCCACACG
ATGCCTCTCGTACCGTTTTTTTAGTAAGCTCAGGGACATGTGCGAGGGGGAGGCTTCGCA
TGCGAGGACCGGGG
>NODE_41527_length_434_cov_2.847645_g37565_i0
CAACGCTCCGATTTTGCTCTTCAATTTGGCCTTTTTAGGAGTTTGGCCTCTGATATTCCG
ATCCGCGCGCCCCCCTGGTTAGATTGTTGATAGGTGATGGGACGGTCGTGTATTGTCTGT
TGGTTAATTGGTTGGTTGGTTGGTCGTTTGGGCTATTGGTTGGTTTCGGAAAATTGGTGA
GTTGATTTATTTATTGACGTGTTGATTGGTTGGGCGTTTGGTCGTTGTAGTTAGGGGTTA
TATGGTTGATGTTTTGAGGGTCCGTTTGTTTTGATTGGCTGGTTTGTGTGTGGGCCGATC
CGATGACTGGTGGGATGGCTGATGGATTGATTGGTGCACCGATTGCTTCGGTGATTGATT
GATTGATTGATGTGATTCGAGTCATTGATTGATTGATTGATTGATTGATTGATTGAGCGA
TTGATTGGTTGATT
>NODE_41528_length_434_cov_2.653740_g37566_i0
CTTGGAACCAGCCTGTACTGCAAGGCATTTGTCCTCAGAACAAACGGGAGTGCGGCAGGA
GTTTTTTTTTTCTTCAATAAACTAGTAGATGTCGCTTTTTTTAAAGCAGCTCGCGGGGCA
GGAGATTGTTTTGTAACTTTCTGCCGCCACCTTGTTGTTTGTTTGCGTTCGTTGGTTAGT
TCGGTGATTTTGGAGAATAATCGGACCAGGACACGTATTACGGGGGAACCATAGTAAATA
GGACCAAATATTGTTAGTCAAAATAGGTAACTACATAGTTTTTGTTGGGTGTACCGTAGG
TCCTATTTATTATAGCCCCCCGTAATAGTACAACTCTGGCCCAAAATATAGGGTACTGTT
TGTATATTAGTGTTTATTCCAAACGATCCTTATATAGTGGGACAGAAAGGTGTGTGAATG
TCGGTCGGTGGTCG
>NODE_41529_length_434_cov_2.556787_g37567_i0
CAAGACCCTATAGTAGGTAAACCTAGGGAATTCGGTGCAGACTAAAACCAGTATATATAC
TCTTACTAAAATCGAGATATTCGTACAATCAGGAAATGTCGGTACTTAGGTGTCACCCAT
CTCATTACATAGGTCACCCGAGAACCTGCGAGTTGGTGCAGGCCGCTTAAGTGTGTATGT
CAGCTACCGAGTTCCGTCGTTGAGGTAGGGACGCCAAGCACTTTCGGTGGTCGAAATAAC
AAATGCGCGAGGTCCTGCACTACACAAATCGAGGGTACGGACAACACAAAAACCACAACA
TGGAATCACACTTCAGAGACCCCAGTAAGCTGGACAATGAAGACCACAGTTGGCACTGCG
GAATAATAAACAGGTGGTTTCAGTTGCAGTCACGCGAACGGCGTCCGATGATGAATATAA
ATTTTTCATGTAGT
>NODE_41530_length_434_cov_2.498615_g37568_i0
CAGGGAGCAAGAACAGGTTTTCCTGGAGCAACTGGAAGGGGAGCTCGAGAGCGAGAACCC
GTGGGAGCGTGTGGTGAGCCTTGTCGACACCCAGACGGAGATCGTCGAGGACTACAAGGA
CACGGGCCGGATGACATCGATCCTCATCCAGCTCAAGAACGACCCCCTCGACATGTCCTC
AACAGCGTCGGCGTCGTGATGCGGACGGCCGTAACGTATCTTGGTGTCTTGTCTATGGTG
GGTGGTGGATGGTGGGCGAAGGGTGGCGACGGTCCAAGCTGCCTCTGTTTGGGTCTGTCG
AGACTTTCGCAGGCGGGTGAGGTTCGGGTGGTGACAAACGGAAGCGATCGTCTCCATGGG
CGGCCGTGATTGGCTGATTGATGGTTGGCTAGGCGTGATTGGCTGGCGATGATTGATTGG
CTGGCGGTGATGGC
>NODE_41531_length_434_cov_2.476454_g37569_i0
GTCCAAAAAGGCCTTAAATCGACAACAATGCGCAGTCAAAACCGCATGCATGGCTCGTTT
GCGGAATCCACGAAAACAGTACTCAGGGGTGGGAGAAGGACTCCATAGGTGTTTCACCCG
CACGGCACGCTCTCCCAGCCCGCTACAGGCGTGCTTAACACCCCCCACAACTATGAGGGA
GAGCGATGAGACCCGTGCGACCGACTGACACCTCAACAATCCTCTGCCCGCCAACCCGAC
CTCCCCTCAACTGATACAGGGACCACATACGCTCTCCGTATCACGTCGTTCAAACCCATT
TACTTCTCTGGCACGTACTGTGCAAGGGTATGTTCCCCCATACCTCTTTATAAATTTCCG
TACGCTCCATCCGCACGAGGCCGTACGATGTGCTTCGCTTTGGTAACACGAGTACTTATC
AACCGGGGTGGTGC
>NODE_41532_length_434_cov_2.470914_g37570_i0
AGTGCCGACCGCTGGAACAAGATGTGCCAGCTAATTATGTACAAAAAATAAAATAGTTTT
TTTAATGGCCTGGGGAAACCTGGAGGTCGATTTCTTGCTTGCTCGTGGGCACAGCTTTCG
AGTTGCTGGCAACGATGCAGTTTCGTTGTTTATCGTGCACTCTCGCCTCAGGCTTGTGTG
GGCATTTGGGGATTGATTTTCGTTGTTCCTATCAGCCGCTTTTATGGCCTGAAATGAGCA
AGGAAATGAGCCCCAACCTTGTACGGTTGACTTTTTTTAGCTCAGTGGTTATGGTCATCT
AATAAGTGCACAATCCGGGGTACGAATCCACCCCTCGTCCTTGTTGGCCTTTTTTAAAGA
AATATTTATATATTACACGCACACGTATTAGAAATTACTTGAACACTCTAAAAGTAAGAA
GAGGCGAGGCACCC
>NODE_41533_length_434_cov_2.385042_g37571_i0
GTTGTCCGGGTCGAGGGCGAGGCCGAGTTGCGGGACCTGGAGAGGCACTTCCACGTGGCC
CAGACAGTAGCGAGGGTGACGAACAGGGCGCGGGAGCGGCGGGTACTGAGGGCTTGGGGG
CTCTGGACGAGGTTGGCCGCGAGGGGAAGGCCCGAGGTCAGGACCGCCGGGTCGGTCAGG
GCCGCCTCGATCCCGCCGGGTTTGGTCGCCGCGGCCCGTGGCCCGCACGCCGCGTCACTC
GCGAGAGCGAAGGCAGAAGACGCTGCCGCCGGCGTGGCGGGCGCGGGTGTCGCCTACTCG
CACGAGGCCAAGCAGCTGGCGGAGCGAGTCGAGCGCTCGCGGGCGACGAGCCACAGAGGC
GGAGCTATCGCGGTGGGGGGGCTACTGCGGAGGTCGGAGGCGCGGCGCCTGTCGCGCGCG
TGGGAGGCGTGGAG
>NODE_41534_length_434_cov_2.346260_g37572_i0
TTGATTGATTGATTGATTGATTGATTGATTGATTTATTGATCTATTGATTGATTGTTCGA
TTGATTGATTGATTGATTGATTGATCGATTGATTGATTGATTAATTGATTTGGTGATTGA
TTGGTTGATTGGTTGGTGTGTTGATGATGCGCATGCCCCACACTGACGCGTGCTTGCTAC
GGTAAAGGGAGCACTTTTTGACTGAACCGTTTCTGAATGATCGGGACACATGCCCCCAAA
ATCGTCGGAATTTCATTCTTGTGTTGCAATCAATATGGTTCGCTGTTTTCTCAGGCCGTG
GGAGGTAGCAATTTTATTTTCCTTCAAAATCAGTTTGTGGGCGAGAGGTATTATAGAGCT
CCTCAAGTGACCGCCACCCTCAGGAAAAAACAACCATGGTGACGCGTGCTACGATAGAGG
TAGCACTGTTTGGC
>NODE_41535_length_434_cov_2.268698_g37573_i0
GCTGACGGTCAGCCGACTTACCAAGCCAGCCGGTGGTCAGCCGACTTACCGAATTAAGTC
AAGCTAGCCAAAGCAGCCGAGGGGAGCCCGCCCAAACACGAAAAAATGTATCCCGCATTC
AACAATCCTTCTTACAAGCATGGAAACCCCTCAAGTCGGATAGTCGGCACCTCCGGGAAA
CGACTGACTATTAGTCCGACTAATAACTATTCCTAGTTGGTGACTCAAGTCGTGCCGACT
CATAGCTCTAATATTAGTAGCAATCAGAAGCAAGTGTCACCCGCGACAATATGCCTGCTA
TCATATGGCGGTAATATGGCAACTTCTGGCGACAATACGACGGTTATGGCGGTACATAAG
GCGGCAACCACGGAAATATGACGGTAGTCGTGGTACTACGGAGGTAATCGCGGCCATAGA
ACGGGTAATCGCGG
>NODE_41536_length_434_cov_2.210526_g37574_i0
GGGCTTCCACGGGTTTTGCGTTTTTTTACGAGCATGTGTGTCCATGTTTTTTGTTGCGTG
ATTGGTCTGGTTCGTTTCCTTTGGTGGGCATTGATTTGCGTTTTTTTCTTCTCTCTTGTA
GTTCCTGCTGTCTTCCTTTCTTCGCTCGCAACGTTAATAACGTTGATGGACCCTCTCCGC
ATTTTGTATTTATACTGTACCATCGTCTCCGTCGTGTCTCTCTTTTTCCAATTTTTCGTT
TCGCTGGTGTGACATTAGCGCACTACATTTAGTACGTGTATACGTTCAGCAGTAAAAACA
AAAAACAAAACGAAAAGTTGCCAGTGAGCGAGTGATACATCGAGTTGACGTTCCCTACAA
CACGAGGAGGAGGACAAGGAGAAGAAGGAATACATTCCCGTCCCCACCCCCTGGATGCTA
ACGTTTTCCTCCCC
>NODE_41537_length_434_cov_2.174515_g37575_i0
CCGGGGTGAGTGGGAGGCCGATGAACTGAATTGCTGTGCTAGGCCGTGCCGAAGGCTTCT
CGAGTTGCAGGCGCGGCGTCGGCTTGGGCGCGCCCCGTGTTGTTTTGTATGTACGCGAGC
GTGTTGTGAAACATCATCTTGCAACAAATGCGTTTGTTTGGGTTTTGGTTTTGGTTTTTG
GCGTGTTTTTGACGAGTGCTTGATGTGACGACGTGACGGCTCTTCGTACAGCTCGCGGGT
GGGTAGTCGTAGAGCCAAACGAATCCACTCGCTCGTGAGTGGAGGCTGAAACCGAAGCTA
TTGGTGGGACAAACGTCATCAGAGACGGCATGGCTATTGCCTCGCGCGTTCTTCGCTGGG
CTCTGAGATCCCTGGTTTGGTTTAAATCCCGAAGAAGCATGGCCACCTACCCTTCTTATC
TCTTCTCACCTGGA
>NODE_41538_length_434_cov_2.155125_g37576_i0
AAGAAGCCAGCGACGCACTGCGGCTCGCCAAGTTTGGATGCCCTTGCCGTTTTGCGTACC
AGGCGTGACTCGTAGGGGGGGGGCTGTAGGTCAATACGACGAATTGAAGTTGCTTGGAGG
ACCCTCCCTTGACTCTAACGCAACCGATTTTTTTCCTTTCCGAGGTACCAGGTATTTGTT
GCGCTTTCGTGTTTCGCACAAAAAAAAAACAAAAACGCTCGCGTGTCACAGGCATGGTGT
TGCTGCAGCGACGTATTTATAATGGAGATGATCGTGATGATTCTGATCATAATCATCCAC
AAATGTGCGCATATTCCAAAGGTCGATCTCTCAAACCTTCTCGGTTCCCTCCGGTTTTTG
GCCAGAGCCATGCGCGCACAGGCGTGTCTACGATAGGACTAATTGCGTGCCGCCCGCGTC
AGTCAGGGATACCT
>NODE_41539_length_434_cov_2.132964_g37577_i0
GTCGTACCCCAAGTTACGTCAGTGTCAGGTACCAGTATATACCGAGTTCGTACGGGAGTG
TTCGGTTGGGTATTGATTAAGGCCGTACCGAACCTCTTCCATCGAGGTAACTTCGTAGCC
CCGGTATAATTTGGCATGTACCTACTTACCGACCCTTGCAGGAAACGCCTGTCGGACGAA
GGAGAAAACCGATGGACGAAAAAAAAGTCGTCAAAAAGTCAAGTCGAACTGTTTGCTGCT
GCTGTATGATACCAGTAGCCCTTGAAACCGCCCAGCCCGCGCAAGGTAGAGGTTCCAAAC
ATCTATCAATCAAGTCCGATCGAATATAGAAGGTACGTTCGCATGAATTTTGGCCATCTA
ACTGTTCCTTATATTTACGAACAGACTGGTTATGCGGGCAAGAAGAGGGCAACTAACGGT
AACGCTACATAGCG
>NODE_41540_length_434_cov_2.132964_g37578_i0
CGTAGTGGGAAAATAAGCGGAAACAGAACAAGCGCTCGGTAAGCCCGACCCTTTTTTGGT
GGTGTTGGTTATGGTTATTGGACAGAAATGAAAGGCAATGAACAACCAATAGCAAGTAAC
ACCCCATGGCCTGTAGTACGTGGTGTTAGTAGCGCATAACTTGCGAAGGGAAACTAAGCC
CTCCTTGGCTGTTGTGGCATGTGAATAGCCGCAGACGCGTACCATGGGACAACTATCACC
AAATGACGTTAAACCACGCAAAACAAGGCGTCCGAAGATCATGCCCCTCTGTCTCGGAAT
ATAGCCGATATGTTGCAAATAAAAAACAACACAACCACCCCCGACGAGTACACCTCATGT
CCTTCATGCAGCTTCACCGCTGAGCTTTCCACCAAGTATATCGCACAACTGTGATACTAC
GTATCCGCAACCCT
>NODE_41541_length_434_cov_2.130194_g37579_i0
CCCCTCTGGACTGACGACGCTTATGGCGACGTTCCCCATTGCAACTCCTTGAAACACGGT
ATTATAGCTTCGCGGTGCGATTCCTTCATCGCGACACATCACCATGAGTCCTACTGCCTT
TCCCGCGACAAAATTCTACAACAGCCCCTTTTTCTCCCTCCCCCCGGAAAGTTGGGTCGA
GCCGCCCCGGTGTTCCCGGCCTAGGCGTCCGCGATGGTGATCCAACGGTCATCTACGACT
GCACCGTTCAACTCCATGATGCGGTTGTACGCCTCCTCCTGGTTAATAACCACCCAGCAA
GAGCCCGTGTTGTTCTGGGTCTGCAGGAAGAGCGGCATCTGCATTTCTTCCAGGGCGGCC
TGGGGCACGCCGTTCTCCTCGAGGTATTGTGTCATTTCGGTCTTGGTCTTGTGGAAAGGG
AGTCCGGATATGAT
>NODE_41542_length_434_cov_2.130194_g37580_i0
GCCATACGTATGTTGCTAAGGTGCGTCGTTCGCCGTTCGCCAAGGAAAACTTCAAGTGTA
TATACGAGTACGGCTGTAAAGCACGTAACTACCGCACGTCGTATGTACAGCTACCAGCTA
TCGTACGAGTATTAATCTGCTGTACCGACCACGTTGCTGCTGCTGTGGTACCTACTGCAC
ATGATGTATTCTGTATTCTGATTAGGCTGCACCAAGCGAAGGCCGTGGATGGTTGACCCA
TTGTCTCGTACTGACTCTACAACTATAATATAACATTCCACACGTCGGACAGATCATCTA
CAGATAGATCATACAGATCATCCAGATCATCTACTGCTGTAGATCATAACCTGCCGTTAT
GATATGTTTATGATGTGTACTGCCGTTGTACACGTACGTAATGAAAACCAAACCAGTGCG
GTACGAGTAGTGGG
>NODE_41543_length_434_cov_2.094183_g37581_i0
GGTTATACGGCTCCCACCCGGCAACATGAGCTAGCTACGCCATAAATATATCTGCCCTCA
AAGATTTAGATATGAAGTCGGGATCGATTACGAGTCCATCCGAGGTCTGGAGTATGTGGT
ACCAGCTGTTTGCTGTTTGCTGTTTACGCCAAAAATAGTAGCATTATGACGTGGTGTTTT
TCTTTTTATTTTGCTGTGTAGTTGAAGCATTTATTTACCAGGTGTGTGTAGTGAGTGGGG
AGGCAGGCACCTGTGTTCCGACCTTGCGTGCAGTGTAGTATTGGGCACTTTGTTTTGTCA
GTATTGATTGCTGTTCCCCCCGTGACAAAATACGTGCCCAGTCAGTACAACGAAAGCTTT
GATGCCAGGTAGTATTTTAGCGCGCATGTTCGGTACACGTGAAACCATTTGACAGGTGCC
GGTCTCTTCCATCC
>NODE_41544_length_434_cov_2.058172_g37582_i0
TTCTATTAATACTGTAGTACTGCACGTACTGCTGCACCTTCATGGCGATATATGGCGATA
TATATATATATATCACAAGCATAGTTCGGTGAGCAGCTAACAGAGATGCATATTTCACAT
TTTGGGCGTTCCGATACAGCAACATAAAAAACTTTTTCGCGCACCATCAGCATGTTCAGC
ACAATAGCTACACCAAATTCACTTTTTCGGCGTTCAGACACAGCACCATTCAAGTTCTTA
TTCGCGCACGATACATTTTACCACCAGCATTACATTATACCACCAGCATGCTCAGCACAG
CAGCTCACTTTTTCGCCGTGCTCCGTACAGCAGCGAACATCCACGCACACCATCAGACAC
AAAGATAATACTACCAGCATGTTCAGCACAACAGCTAAACCAATTTCACTTTTTCGGCGT
TCAGATACAGCAGC
>NODE_41545_length_434_cov_1.994460_g37583_i0
CTTGACTGCGGGACATGCGGGGGACCCGGTTGTCACGCACGACCTGGCCGTTCGAAAAAC
TGCTGCATCACAGCAATCAGGAACAGTGGCGTTATGTGCAGCGACACACAGGGCGCCCCG
TGCATCATCCAAAACATGTGCGGCAACGGCCCTCCGGGAGTGCAGAGTGATGACATCTGC
TGCGATGCTGCCTGCGGGACATGCGACGGAGCTGGTTGTGGCGCACGACCGGGCGGTTCG
GACAACTGCTGCTCCACACAAATCAGGAGCAGTGGTGTTTTTTTGCAGCGACACACAGGG
CGCGCCGTGCATCGTCCAACGTGGGTCTCGCAATCCTCTGGCCAGGGCAGTGACGGCTCC
CACAGAGCTGGTTATGCACCTTTCATGTCTACTGCTTTTGCTTTTTTTGGTTTGTGTAAT
TTGCGCAGAGCTCC
>NODE_41546_length_434_cov_1.927978_g37584_i0
CAGCAGAGCGCAATGCGCAATCTTGAAATGTGGGGTCTGCATTTGTCTTGGATGTGGGGT
TTCCATTGTCTTGGCAGGCTCTGGCTCGGCGGAAACAGATCCCGTCGTTGTTTTTGCCAG
TTTTCGCGAGTTCGAAACGCCCGGAGCACCCGCTGCCACGGACCTCGGCCGTGGCCGTGG
CCCCCCAAACTTGAGGCTTGTGTGTGTACACGGAAGGGAGTTGGTCGTACTACAGTAACT
CGTCCAGTAGTGGGGCCTGTATAAGGCAGGACGGACAAGGCGGCCGCTCGATATAAGGCG
GTTAAAATCGGCCGTCATGACCGGAAAACTGCACTAACATGATGGAATGAATAGTGCGGC
CACCCTATATAAGGCGGTCAAAATAGCGGTGCACTATACCGCCTTATATAGGCCCTACTA
CTGCTGTACCTGGT
>NODE_41547_length_434_cov_1.916898_g37585_i0
GTATGCTCTTGGCGTCCTTTTATTTTTTGTTTTTGCCTTTTTGTTTTGCTTGTTTTTGTT
CGGGTTTGGTTTGGATTGCATGTGGTTGGTTCGGTTTATGTTGCCTTGTTTTGTTGTTCA
AGTGGTTTGCGTGTTCGTTTTTGAGCTCTTTTTATATGTTTGTTTCACTTGGTTTGCTTT
CTTGGTTGATGTGATTGTTCTTGCTTCAAGTTTTAATAGGTTGTGTTTGCTTCGGTGTTT
GTTGTTTGTTAGTTTGCTTTGTTTTTGCGCACGCCATACAAGACGGCAGATGTGATCCTG
AATGCACTGATTTGACATATTACCAGCCCTCGCCTTAAGAAACCCAGGCTGATATTTCGA
TATTTCCGGAAAAACAAGAAATTCGGGAGCGGTTATACTAAAGTTAGTGTAGAACATATC
CTTTCTCAAATAAG
>NODE_41548_length_434_cov_1.872576_g37586_i0
GTTTTCATTATTTCTGATTCGGTATTTTTTTTTACTTACTAATAGTATACCAGGTAAAGT
AAAGCTCCTGTGCTATAATCAAGCGAGGAGTCTCACCCCTGCCTTAAGATAAGCATGCTA
TTAATAAGGAGTCTCACCAAACAACAACACGACCAACTGACCGACCGACACCGACCGACA
GACCGACCGACCGACCGACCGATCGACAGACCGACCGACAAGCCGACCGACAGACCGACC
GAACGATTGTTCGACCGACCGACAGACCGACCTACCGACCAACCGACTGACCGACTGACC
GACCGACCGACCGACCGGCCGACCAACCGATAGTACCTCCAAACGAATACAGAACCTACA
CGGAAAAAAATGAGGGCTACATTACACTAGGGACTTCCAGAACGCGCGTACCCTTGGAGG
CCACTTGAGTTGGT
>NODE_41549_length_434_cov_1.855956_g37587_i0
GCGGAACGCCGTCTCCGGTGGGACCTCCCTCCGGCTCTAGAAACATCCACTCCCGCCGCG
CCTCGCCCGCCGGGAAGCTGTCCCCACCGCTCCCACTCAGCCACCTGGACGCCGCCCACG
CTGCTCCAGCGGCGGTGAGCGCTATCCGGGAGACGCCGCCCCCCCACCTCTCGCGCGAGC
CTTGGCGATGCCAACCCGACCATTTTCGGCGAGGTGGAGTTGGAGAACCGCGGAGAGAGC
GCGACCGCGGCGGAGCTGATGGAGGAGCCCCTGCCGCCCCCCGGGAGGGACTCCTCGAAG
CCCGAGAGGTCCACCTCCTCCCCTACCCACCGCTGCGCGTCTGGGTCGAAGAACATCTTC
GATCCCCCCTCCGCCTGGAGCAGTTTCTGCAGCCCGGCCGTCGTCAGGTCCGCCAGCGAC
AGCAGTAGCGGCTG
>NODE_41550_length_434_cov_1.842105_g37588_i0
CATCACGGTCGACGACACATCCTTTACGACCAGGGTAAGAACACACAGCGGCCCTGACGC
CGCGGTACGGTACATAACCGTGGCCCTTTTGGATACGGGCTCGCCTCAGTCTTTCATCTC
CGCGGAAGCGGTGGAAAAAATGAAGGCCTGCGGCGCCGCGACTCACCTGTGCGAACATCA
CGCGGCACCCCGTTCATGGGGCGGATTCGGTACTTCGGCCCCCCTCACCACTTCGACTTC
CATCCGACTGAGCGTACAGTTTCTGCGAGGTTCTTCCCCCAGCGCCGCCCTCGCCGTATG
GGCGTGTATTGTTCCTCCTGGCACCATGCAACACCCTATTCTTCTCGGCCGAGACAGCTG
GATGCGCTTCGGGCGACGCTCGTATACCACGCTTCCCCACCAGCCCCCCGGACCAACCCT
TGGCGAGCTTTCCC
>NODE_41551_length_434_cov_1.703601_g37589_i0
GCCGTTCAGAGGGGGAGAGAGTGTCATAAGGATTGCCCTGGGCTGGGTAATCGATCGATC
TTTTACTCCTACGTATAGCTCAGCAGGGAATACCCTCACCCCTCACATGTGGAACTCAGG
GGAGGCCACACATATACGGTATGCAATCCGTATACATTTATTTGTGTACAGCAGTATAAT
GTGTAGGTAAAGGCAGTCATTTGGGGGGTTGCATTGTTGGTATAAGTTCGTTCAAGTATT
CAGCGATGATTGATAAATACATGCGAATGGTATACAGTAGTACAGGACACTTAATATGAA
ACAGGCCAATATTGGAGTACAATAAGAAATTCGAGATACGTTGTCTTGAACTTAGTGTAG
AAAGCACCCTCTCTCCAATAAGAAATCTAGCCTGGGCCAGCTTTCCTGTTTCTTATTAGA
GGTGTCCTATACTG
>NODE_41552_length_434_cov_1.650970_g37590_i0
GCCGGCACAACTTCGCAGCGGCAGTTTGAAGCCGTGCATCAACCAAATTGGAAACGAACA
TTGCAGGAGTGAAGCGGGAGGGCTCTCAAACGAACCCAAACGGTGCTGAGGGCGGCCACC
AGCCCCCGATTTGATCAAGGCAAGCAGCCACCCTGCATATTCTCATAAGTACGTCAGGAG
AGCTAAAATATCGTAATATCTAACAACGCATTACCCCTGTGGAGCCAAAAGCGCTACGCC
GAGCTATTGTACTATTGATAGGTGCCGAGACCTTCGTGCACGGTTCAACACATCCTCGTG
CTGCATCTGGAAAGTTTCCGGGCCGGGATGGACAGGTGAAGCCCCCACCAGTTCGAAGGT
GCCGAGGGCCTACCCCGTATTATTTACCACCCGAGGCCAGCTTCATTCGACCTTAGCTGC
TTAGCCGTATTGGC
>NODE_41553_length_434_cov_1.470914_g37591_i0
CCATCACTATCCCAAACCCACACACCGCCGACCATGACCTGTTCGGGGCGGGGGACATTG
GAGAGGTCCTGGAGGGTGGCGTCGTCTAACTTGGAGGTGTTCTGGCTCTGCCATTTGGCT
TTGGTCCGGGGGTCGGTGTTGGGCCAGCACGAGAACTCGTGGACGCCGATGCGGAGGGAT
TCGAGCGAGACGTTTCGGACGAGATTGGCCAAGCCACGCAGCCATCCCTGGACGAACTCG
TGGGAGTACCACGTTTCTTCGAGCGCGAGCCCCTTGAGATTGGGAAACAGCGCCGCCAAG
GTCCACAGGTTGAGGTTCTTGACCCCCTTGCAGTGGACCAGGTCGAGGTGGGTAAGCCGA
GGGCCCGCCGCCTGCGTAAGGTTAAGGAGGCTTCCTATCTTAAGCCTGGGGCCGAAAGTG
ATGCGTGACACGGC
>NODE_41554_length_434_cov_1.457064_g37592_i0
CTCATCTCCTTTTGGGCCCGATTGAGGACCATCCGCTCCTCCATGAGCGAGCTCGCGATG
GACCGGCCGAACGAATCGATGTCGTGGGCTTCCGCATCGGTCAAGGCACCTCCACCCGGT
TTGGTGGTGGTGGACGCGGTGGTCGTGGGTGAAAATCGCGTCGTGAAGTTATAGACCTCG
ATGTCAACGATCTTGTTTCCGTTCAGTGCCAAGTACGGAGAATCCTCCTTGATAGCAAAT
GAGCTCCGCCCAGTCAGCAAGGTGCAATCCCCCGATGTGGCGTCGGGCTTCGTATTCAAG
TCGTCTCCGGCGAAGCTGGCAAACTCTTGGTATCTCTCGAATTCGAGGCCCACATCTTCG
GGGATGAGGTTCCACTTGATGGGCTTGCTGGGATCCTTGCCGGTGGCGCTGCCGTCCTTG
AGCATGAACATAAA
>NODE_41555_length_434_cov_1.423823_g37593_i0
GCCGTGCCGGGAGTAGCGTGAACTGCGGTGGGTACCACGGGCTGACTCGATCCACTGCAC
GGATCCCGGAGATCTCTAGTAACTTCTGCGATACGTTTTCTCCGGTGGGGGCCCTCGCCA
CTGGCTGCAGACGCTGTAATTGTGACGCGTGTTGTTCGTGCTCAGGACTGACGGAAGCTC
GTCCAGGTGTACCGCCGCCGCCGTCGTTCAGCGACTCGGCTCGTTCAACTTTGGCTCTGC
CGTCCGCGGATGCTGCCATGGGTCTCAACTGCCGATGCAGCCGCGGACTGGAGCCATTTG
TCACTCGGTGTGATACGCACTGTACCTGGTGCCGGACCCTACTTCCCGCGGGCAACCCGG
CTGTCGGGTGCTGGGCTTGCCACGTGAACGGCTGCATGGACTGCGTCTCCAATTCTCTCG
AAGCGCATTGCGCG
>NODE_41556_length_434_cov_1.421053_g37594_i0
ATTTGATATTCCCGTATATTGTACGAGGATAGCCGATGACCTGTGCACCACACGCTCATC
ATAAACAGGCTCGAGCAGAGTAGACGCACGCTTGCTGTTGATAGTACAACATAGGCTACA
TACAGTAATCCTCGATAAGAACTCGCGTCGGTGGATATTGTAACAACTGACATCGACGGC
GGGTGCTGATGGAAGGCATAGAAAAAAAAAAATGTTTTTTTTTTCCTTCGGAGATTGTTG
GTCGCACAGCAGTGAGGACCTCCGGCTTCTTCGACTATACTCGTAGTATATATATATATA
TACACATAGAATCTCCGGTTTCAGCCAGCCCACTTTAACCCTTTTAGTACTCCAGTGCAC
ATGACCATATATTTGGCTCTAACTCCAAGTAATTTGTCCCCATAACGGGACTGCAGTCCT
AAACGGGTTAAGGG
>NODE_41557_length_434_cov_1.409972_g37595_i0
TCCCTCCTCCCCCACTACGGTTCGTGCCTTGCATTTTGATCGCGAGAAGACTTCAGCCCT
TTCTTCCCTCGTCGACTCTCATCGAATTGTGCCTACCCACGCTACTATGAATAGGCGCTC
TTGATTCCGTGTTTTATTAATTTTTGCAAATAAACTCAAAAGTCCGACCCACGTGGGGTT
TGAACTCCGTAAACCAACTCTTAGAAGCGTTTGAGGGTACCACTAGACCATCGGGGCGAC
CGACTATGTAGCCTTACTATTTCGCTAGTCTTATGCCCTTCCTGTTTCGCCGCCAGTGGC
CACCATCTATCTCCTAAAATATATCGACCGTTTTCTCGCTTACTATCTAGCGCACAAAAC
TGCTCCACAAGCCACATGCGTCTATTTTCCCCATCTTCTCTTCGAACACATCCCGTTCCT
CCTTGTACATTTTC
>NODE_41558_length_434_cov_1.119114_g37596_i0
GCTGGTGGTACCTATAGCACGTATTTTCCAAGGGCACAAATTACTACCCTGGTACCTGGT
TGTACCGGAACCTGGCGAAGCTTCTGTCTCAACACGACTAAGCTTAGCATAGGGACCATC
AGTGACTGCAAAAAAACGCCCACTGCGTACTTATAAAACCCGAAGTATCACAAGCAGCTC
GCAAAAGACGAGTTTCGGGGAATCGATCTCACACCTGAGGTAGGTGTCTTTTGAACTTTG
TCTTGACACATGACCCCTACCCCCTGGTAGAAAGCCTCAAATTGCTGGTGAAAACCCCTA
GTTTTCTTTCTTTGTGCTGGTGGTTACGACTCGTTTTATAGCTGTTTATTTGTCTATTTC
CAATCATCGAAATTCGTAGTTCAATTGCTCGTTAGTTTTTAATGCTGTAGATCAACCGCG
TACACAGCAGTAGC
>NODE_41559_length_434_cov_1.005540_g37597_i0
GTAGTGTTGGGGTCGTGTCATGTGGTGCTGTAATACCAGAGGATGTCGCAAAAAAAACTC
AATGAGTGGCTTCCAAAATAACTACGTATTATGTTAGAATTAAAAGAAATAATTCATTGA
CACCAATATGCGCACTATGGCGGGGAACATAATGTGGGACATGAAAACGCAGCCGACTCC
TCCATGCCGGCGTGCAAGTCACGTAAGTCACACACAAGTCACACAGAATCACGCTTTGAT
CTTCAATCATCATTATTCGCCGAATGTTCATAATTATTCAAGTGTTCTCGTTCCATCGTT
GGGTATATAGGGGAAACGCATGCCTCGTGCAAGGGATAGATGACCCTACTTCTATCGAAT
ACGCAATGATTGGTGTCGTAGCATGTATTTACACCAGAATGGAGATTGAGTTCTACCGTA
TGGTATAGCTCATG
>NODE_41560_length_434_cov_0.806094_g37598_i0
GTTCGTTGGTTGGCTGCAACGTGTGACCGCGTGACCGCTACCGTATTCGTCATATTCTCA
AGTACATGATTTCGTCACTCTTCCCCTCTTAACGCTCAAAAGCCTTTATTAACCCTTTGT
GCTTGTAATACTGGTAATACTGCGCCCACGTGTTTGGAGACACACTTGAAATTATAACGG
AATAATTGAGGCAGCAGTAAAAGGGATACAGCGTACCAGGTACAAGTCTCTAATCGAGTC
TCAGCGGGGTCTGTATAGTATAGTCGAGTCTCAAAGGGTCTCTACACTATAACCAACGGG
GCCTCTACACTATAATTCAGTCGCCTCTGTATACTATAATCAAGTCTCTGAGGGGCCTGT
ATATTATAACCAAGAAAAAAAGAGGCCTCTGCACTATAACCAAGTATCAAAGAGATATCA
ACACTAACCCTAAC
>NODE_41561_length_433_cov_216.469444_g37599_i0
ACGAGTATACCCCCTCCCCCCCTCTCTTTTGGCGGTCACCAAGGCTGGCGGTCTTGTTAG
ATCATTTGTGCGGGGTTGAGAGCCTTAACTCCGCACAAGGGGAATGAGCGTATCAACATT
GTGTGTATATGGTAGGGCACCCACGAGGCAGATACATAGTAATACCCATTGCTGTCTCTG
GAAGTGGCCACACCATAAATAAAACCAATTCATTGGAGGCTGCTGTCCATATGCAAGTCC
GCCTCACAGGCGGTTCTTAGCAGGGTGCAGCTCACCCTCCAAGCGACTCGCCCAATACCT
CACGGCGCTTCGCGCTTGGTGCAAGCAATGTCTGCCTGGTTCGTGAAAGCCCAACGTGCT
TCGTCCCGGCATTATAGGGATGCGAGGGTCTATGGTCATACACGACTACGGCCGTGCACA
ACATGCGTACACC
>NODE_41562_length_433_cov_51.688889_g37600_i0
GGATTGGGAAGAGGAGGAGCCGCTTGTGTTGGACGAGAACGAGCTCCAGGAGGGAACGAT
TCCGCAGAGGTTTTCGTCTCGCGATGGAGAGTTCGAGGTGGACATCCCCGCTCCCCTGTT
CGCCGAAATCCTGGACGACACCAGGGAAATCCTGGAAGGGGGAAACTTGGTCCGACTTCC
CCGCACGCCGTCGGTAAAAGAATGCCTGGAGGATTTCTACGCGGCCATCAGAGGCGACGA
CATCCCGGGAAGAGAGTTTGTCAAATTCATGCGCATCTGCTTCGACGGGCTACTGGACAC
GCCGCTCCTATTCCCCTCCGAGCAAGCCCAGCTTGTGCAAGCTTTAACAGAAGCTGAATG
CCAAGCAAAGAAGGATCAAGAGCGCAAGAGACTTTTGCTGGAGAAGTGGGAGGCCAGCTC
GGCCGGGGGTAGG
>NODE_41563_length_433_cov_50.047222_g37601_i0
GCCTATCCTACAAAAACCAGCGGATGGAAAACATGCCACCGCCAGCAGCCTCAAACTGAC
ACTTCTGATGCACGCTCACGGCCCTAGCAGCAGCGCGCTCACTGAAACGATTTGTTTTGC
GCGTCCGAAGCACAAAAGAGTCCTATGATAGGTCTACGTCGCGTCAAAATGTTTTTTTTT
TTCGCATTCCCCGCCCCCAAAACAGTTTTAACTGCTGTCTGTGGATGGAACAAATCCCTC
TCTGCGGACTACAGCACTGTAGATAGATTTTGATCGCGTAACGATATCTTCTGTTTTTTG
TTTTCTTCCTGTTCGCGTGACAAAAGTACTAAGCAACTATCACGACAGGGCAGCTCGGAA
AATCTAATTCCTAGCCCCTGCCCCCCTCCCCTCCTTCCCTTCCTCACTCTGCCCAAGCAT
CCCTCAAACCCCC
>NODE_41564_length_433_cov_28.094444_g37602_i0
GGGGCGGTGTTTTGCAGGCGAAAATATTGCGTCTCTCACGGTATAGTTTTTTTTCTTTTT
CTTGTCGGTCGTGCGCGCGCGCGTATATAACCAACCACACGTCATGTGAGCGAAAAACAA
AATCTGCAAATATTTATATTGCTGCTCACGTTCACCCCAGCAGCAGTGGTGGTGCAATTT
TTGCGCCTGGCCGCAGATTTGGGGGGCGGGTGTTTCGTGCTGCTGCTGCTGCTGCTGCTG
CTGCTGCTGCTGCTGATGATACTCTTGTGTGTGGCTGACCCTGTTGATGTGCCTCACTGT
CTCTTGGGATCTTGTTTTGTTAGTGTGGCACTCACGACGGGATTTTTGTTTTACAGCAGC
GTTAACAACGCCTTTCGTTGACCAGTCGTTTCTGTACAAGAGGCGAAACATGTTTTGAGT
CCCTCGCGCAACA
>NODE_41565_length_433_cov_23.041667_g37603_i0
GGGGCGGGGAGAAGGGGGGGGCGCCCATTTCTCTACCGCCCCCCCTCCAAATTTCTGAAT
TCGCTTTTGTCCCCTGCCACCATGCCTGTCGTATCCCACACTCCCGAATTATTGCATTTT
CTGGTGTTTTTTTTTTCTTAAATGTATCTCGCGCGACGGATTTTGCTGAGATTCCGATGG
ATAGGAAGATGATTCTATCCTGAAGGTTTCCCTGTCACTTGAGAGGCCGTGGTGTTTGCG
GCTTGAAACTTTTTGAGCCTGCACACGCTCTCTCTCTCTCGGCCGTCTTTTACGGCGCGT
GATGATCACCGCAGCAGCTGCCCCTCGACGTTGTACTTAAACTCACAGCCTTTTTTGTCG
TCTGCGTCGCGTCCCGCCCTCTGGAATTTTTGAGGGCGGTCTTTTTACGTAGTGTGTTTT
GCTTGAAAAAAGG
>NODE_41566_length_433_cov_23.036111_g37604_i0
TGGAGATGAAGCGGGTGGTGGTGGTGGTGGTGGTAACGGTGGTGGAAAGGGGGGTGACGG
CCATGACTATTACGTCTTGATAGAAACGTCCGGCAGCGACGCCACCCATGACGGGGAGAA
GTTGGAAGGTTTCCTTGAGGCTGCAATGGAGTTGGGCTCCGTCGTGGACGGTGCCGTTGC
GCAGGACATAAGCCAGCTTCGTTCGATGTGGTCGCTGCGGGAGCACGCTCCCGTGGCTGT
CTCGCTTGCCGGCTACACCTACAAGTACGACGTCTCCGTGCCGGTGGGGGACTTTCGCGC
GCTCGCGGAGGAGACGCGGCGGCGACTGCGAGGCCTCTGCTCGCCGGAGGCGGTGGTGGT
TGCCTACGGCCACCTCGGGGACGGGAACCTGCACCTGAACGTCTGCGTTCCTCACGCTGG
TAGCGACAGTGGG
>NODE_41567_length_433_cov_19.619444_g37605_i0
CTCATGTCGTGCACGGCCGTAGTCGTATGACCATAGACCCTCGCATCCCTACACTGCCGG
GACGGGGCTCGTTGGGTTTTCACCAACCAGGCAGACATTGCTTGCACCAAGCGCGAAGCG
CCGTGAGGTATTGGGCCAGTCGCGTGGAAGGTGAGCTGCATCCTACTAAGGACCGCTTGT
GAGGCGGACTTGCATGTGGATGACAGCTTCAATGAGTCAATTTTAATTTCCGATGTGGTG
ACTTCCAGAAACAGCAATGGGAGTACCATGTGAGAAACTCGGGAAAATTTTCTTCGCGAT
TTTGTTCGTGGATTTACTTTTGTTAATACGTACTGTAGTTGGTAGTATATTATCCTCCCC
TGTCTCTTAATAGCCGAACACAGGAGTGGGCATCTAGTCTGCCGCGCTCGTGGTTTTGGT
TGGACGCGGTGGC
>NODE_41568_length_433_cov_14.752778_g37606_i0
GTCGATAAGTGTTGACGTTTCATTCTGGTTCTTGTTTTTATTTTTTTTCCATTTTTCCAT
TTTTCGAGCGACCGCGCCGCCTGGTCGACACTCCTCAGCGTGCAGTATGCCTGCAAGCAC
ACATCTTCAAGCACGGCGCTCAGCCGCGCTCGCCTGTGGCCAGGCACCTCACTCGCTGTC
GATCTGCCAAATGCCTCTTTAGTACAAGGTACCCCACTCGATAACCTTGCCGACCATAAA
AAAGAATGGGGACACGCGAGGAGACGGCGCTTCGGTCCGCCCACCCACCCCTCCTCCGCG
AAGCACGCGCCGCAAAAATTCCAACCGAATCCCGGTCGATAAACCTAAATTCTGCTACGA
GAGTGGCCCACCCGCCCCCCTTCTGACACGCGGTGGTATGAAGACACTATCCAAAGACCT
CGCCCCCTCCCCA
>NODE_41569_length_433_cov_12.183333_g37607_i0
CAGCGATTGCGAAAACGGCCTGAGCCGAAGGATCAGCTCCCGTTGCACCCCCATCGCCGC
TGCCGCTACCGCTACCGCCGGCGACACCCGCGCGGGTGCCGCCGGGGACGAGGAAAGGGT
GGGCGTTGTCGGGCACCGAGGCCAGCAGGGCCGCGAGGAGCCCCGCGCTGGCCGTCCTCA
GGCCGTTGCCGATAGCCATCTTGCGGTGTTGGCTGTCTTGGTGGTGGTTGTGGTGGTTGT
GGTGGTAGGGGTGTTGGTGTTGGTGTTGGTGTTGGTGTTGGTGCTGGCGTTGGTGTTAGT
GTTGGTGTTGGTGTTAGTGTGGGTGTTGGTGTTGGTGTTGGTGTTGGTGTTGGTGTTGGT
GTTGGTGTTGGTGTTGGTGTTGGTGTTGGCGCTGATTGCAGCGGTCGTGGCCCTCGCAAA
GCACGTGTCGCTC
>NODE_41570_length_433_cov_8.841667_g37608_i0
GGGAGGACGGCGTCGCGAGCGAGGATGTGGTCGCGGGCGAGTTATGTTGTTGCCTAGCGC
CGCTTTGACCGAGGCCTGCGTGTTGTTGTTGTTGTTTTTTCGTCTTTTCGTTTTCTTGTC
TCGATGTATTTTGTTAGTTGGCTGTTTTTGGTTTAGGGCTTTTGTTGTTGTTGTTGTGCC
TGGCGTTCTTGTTGACTGTGCTCGGTAGGGGCGCTTTTGTACTACGGTACTGTTTACCAC
ACCTACTACTGCTGTGTTGCTGTTTTCGCTTGCGTACTGTTGGATGTGTTCGGGGCAATG
GACGTCCGCTGTCAGCTCTGATTGTTCGACCAAACTGCAATATTGTTCTGAAAAAAAATG
TTCTGACGATGCTCAACCCAACGTATTTGCTTACATCTTAGGCCGCCCCCGCCCACGTCA
TGCATGCACCCAC
>NODE_41571_length_433_cov_8.169444_g37609_i0
GCACGGACCCGGTGGGCCTAGACGACCCCGGCGGCCGCTTTGGGGGTCATGGGTCTCTCC
CGTTCATGGGCCACCGCCCTTCCCAGTCCCGTGAACACAGCCTGGAGCAGCAGCAGCAGC
AGCAACAACAGCAGCAGCAGCAGCAGCAACAGCAACAGCAGCAAGGGCTTCACGCGCCGC
CTTCAGTGAGAGGGGTGGTTACGGGAATGCCCCTTCCTAGGAGGCGGGGACCGCCAGAGT
TCCCAGACTTGAACGAATTGAACCAGCAGCAGCAGCAGCAGCAACAGCAGCAGCAACAGC
AACAGCAGCAGCAGCAGTTTGCGCAGCAGCATGCGCATCTAGCTGGCACCCACCGCGGGC
CTCCAATGTTCCCGCCCGATATGCAGCCAAGCGAGCTATTGCTGGACGAGTTTAGCTCTA
CCCTGTCGCCGAG
>NODE_41572_length_433_cov_8.097222_g37610_i0
ACCGCCAGACTTGGTGACCGCCAAAAAAAAAAAAAAAAACGGTACCCTGGTTGTCTAGCT
CACGCAGTGGGAGGCATGTTTTACAGCGTCGTCGCCAGGCGACGCCAACCCAACCTATAA
ATATATAATATAATTATAGGGGGGGGGGGATGTACTCATGCCGTGCACGGCCGTAGTCGT
ATGACCGTAGACCCTCGCATCCCTACAATGTCGGAACAGAGCACGTTGGGTTTTCACCAG
CCAGGCAGAAATTGCTTGCACCAAGCGTGAGGCGCCGTGAGGTATTGGGCGAGTCGCATA
GAGGGTGAGCTGCATCCTGCTAAGAACCGCCTGTGAGGCGGGCTTGCCTATGGACGACAG
CCTCCAATGAATTGATTTCATTTCTTGGGGGGGTAACAAAACACAGTTAGGTTCAGCCAC
CTTGGAATAAGGA
>NODE_41573_length_433_cov_7.550000_g37611_i0
TCGCTGTTGGGGTGTTCGCGCTGAAAATAATCGAGATAGTTTCACCTCAGGGCGGTTTCA
TGAAACTCTTCCCCAGCGGTTGCTGGTTGCTGCGCCATGCCCTACGAAGTAAAAACATGT
ACAGGGTGACATGCCCACCAAAAAGTAAACACGTTGGCAATGTCGTGATCGGCTTAACCT
TTCCTACAGATTATCTGTGTAGGGCATAAATCATGTATTATCTGCGTGATGGGATGGGAC
ATACATTATTTCATGTCCGACGTTTGAAAGCATGCAACCCATTTAGTAGTAAAAACACCT
ACGTACGTGATGTGACGACCCGCTCGACATCAAGCAGCATAGTTCTGTGAGACAAAAATA
CGGCACCGTAGTCAGCTAGCTTTTGGTGGCGACGTTTGTTTTGAGTAAAGTAATCCTTGG
GTCACCCCGTCCC
>NODE_41574_length_433_cov_6.927778_g37612_i0
GTGAATTGTTCATCGGGGTATATACGTAGAAACTTGTATTTCCCTTTAAAAACCGTTTTT
GGGTGGGGGGGAAGAGAGCTTCTCATGTGTCAACCCTCAGAAAAAACAGGGTTCGCCTTT
ACCGTACGATAGCATTCGTCGGGCCGGATGCTGTAAACCCTAAAACGAAATCGGCGTGTT
TTCCATCTGCATCCATCCCCAAAGGGGTTAACAGTTCATTACCGTCTTATTATACCCCAA
ATGGTCGTTATTGCCGTCACATTATTACCCCAACTGACCGTCATGACGGTCCTACTACCA
CCACCCCAAATATAACCCCCACGGCCGCAAATCTTCCGCGTGTACCAAACAAGCCGGCGC
CGCACGATCATGATCATAACGCCTCCGAGGGAAGCCAGATCGACCGCCAGGGGCGGGGGG
GGGGGGAGGGGGA
>NODE_41575_length_433_cov_6.825000_g37613_i0
GGGGGGGGGGCGTGGTGGTGGTGGTGGTGGTGGTTGCGAGCTTGCTTGCTTGCTTGCAAC
TGGATGGAATGATGGTGGGCGAGTTGGGCTTCGGTGGTTGTTGTTTGTGATCTCTCTTTA
TTTCTACTTCTTTTTACGATGATAATACTATATATATAAATATATATATAGGCTGGTGTT
GACATATGCATTGGATGGATTGATGGCCGTTCCTTATCCGTTCACCTTTTTCCTTCCTTC
CTTCTCCTTCCTTCCTTGCCTGTGGCCTCTTTTTTTTTAGCTGTAGCTGCCGCATGGATC
GAATGGATGGATGGATGGATGGGATGGGTTAGATTATCGAATAGAAAAAATATGAAAAGA
TGGAAGACTATTATTATTTCTGGTGGTTCTCGTAATAAATCATCGCCGTGATACCGAGAG
TCTGTGGTCGCAC
>NODE_41576_length_433_cov_5.705556_g37614_i0
CGACTTCCCCGCGTGCTGATGCACAGCGTACGGGTTCCCACTGGCAGGAGGTCCGTAATG
GCCGCCCCCCGACTGCCCCGAGTTGGGCCCATAATGGCCGCTGGGCTGATTGGGGGGTGG
GGCACTGCTATAATTTCCTCCGCGGCTGCCGAAGATGCCCGAAGCCGGCCCGTAATAGGA
CATCCCTCGATTCCCGAAACGCTGAAGAGAGATAGATGGAGGCAGAGTCTTGGAAGTCGC
CACAGCTTGCTTGCTTTGCTATGAGTCCTCGGGTCAGATCTCGATTCCAAGAAAAGCTGT
TCGCCAAAACCAGCAGCAATAGAAAGCTTGCAAGAGCTTTTCGCGATCCTTTTGCCTCCA
GCACGCTGCAACCGGGCCTGAACTATGCACGCCTTCGTTTAGCGCCCCAGGAAGGCTAAG
CTGCTGTCCTAGG
>NODE_41577_length_433_cov_5.075000_g37615_i0
CCAACATCCACAGCGCCCCTCAGCCTGAGTTAGCACTCTCTCCTTCCTCCAAAAATCTGG
TTTTTGAAATGTTCTGTTACTGCTGCTCACGCATGACACAAGCAGCGTGGGAGCCGCTAG
CGTATGGGACGCATCTTAGGGGTTCGCCGGAGTTGCCGAAGGCGGCGACGAGAGTGCTCG
GGCTAGGCTCGTGGATTTCCATACACGGGCGGGGGTAGGAGGCCCCGTCCAATGCGATGC
TTGTTCGAACACTGTCCGTGGCGGCTCATATGAGGTCAACAGTGTTTTGGGTAGAAGTGA
TACACGTAATGTCTATTTGCCCTTTCCGCAACGTATCCACTCGCGGCATGTACGAGTCTA
CGCAGTGCTTGCAGGGTGTTCGCGGGTTAGAGCTTTCAGCTGTGACATGTTTTCATTTTG
GCTGCACCCCCCC
>NODE_41578_length_433_cov_4.438889_g37616_i0
TCCTCCCCGCGTACGCAGCCTCGCCTTCGTCGACACGGTCGGTCGTCGCCGCAGCCGCCG
CCGTCACCTGTTGTTGGGCCGCGGGGGGGACGAGCAGCCCCAGACAGGGGTCGAGCGAGA
CGCGGCCCGCCAGAAAAAGCAGGAGGGAGGTTTTTTGTGAGCCCCACTGGAGGCGCGGGC
CGCGGCAGCCATCATCCGGGGGGGCGACGAGCGGGTGGGATTTCCCCGTATGGGGACGTT
TTTAGCCGGAGCTTCGACGAGGACGACTTTTTTGCCGGGGTCGGCGTCAACACGCCGCCC
TCTTCTCGGCCTGTCAACACGCCGCCCTCTTCTCGGCCTTCTCGGACCCCCGGTGGTCCA
GACCGGTATGACGATCGCGGTCCGAGGAACAGGTACTGTTATTCCCCTCGCTACTCCGAC
TCCTTCTGCAACG
>NODE_41579_length_433_cov_4.366667_g37617_i0
GCTTATTGACGGCGGCCCATCATGGGAGGGAGGGGAAATCAATAGTGAGAGACTTGAATG
GCAGAGCGATCAAGGTAGGATAATACTTCATGTCGAGTCCTTTGTCTCAGACGCGTGCTA
CGATAGAGGTAGCAATGTTTGGCTTAATCGTTTTTTGAGCGATCGGGATCCTTAACCCAA
ATCCGTCGGACGTTCATTCTTGTGCCGAAATATTGTTCAGTGATGCTGCGGTCATGATAT
TTTTCACCCGGTAGCAATTTTAGTTTCCTCCAGAATCATTTTTTCGGTGAGCTATGGAGC
TCCTTAAGTGAGGAGCTCAGAAAAAACATGGTGCACCTCTATCGTAGCATCCGAGCTCAG
TGAGACTACCATGGAACGGTGGCGGATAGCGGCCGGGCGGAAGGACTTGTATGCACGAGA
AAAGTACATATTG
>NODE_41580_length_433_cov_4.188889_g37618_i0
TACAAGGAACAGTACTTGCCGGCTGCTACGATGGTGCCTCGTCCACTATATATATCCCGT
TTGTGCGTGAAGAAAACCTTTCTGTTATATCTGAATATAGGCACTATTTAGACCGACTGC
CTGATACAGCGCAGTCTGTGTTACCTTTTTTTCCCCTCCTGAAAAACATACCCCACTCTC
GTATTTCAAGTGGTTTGTCACCGAAATGTGGACGCAGTTCCAAACGGGCAAACGTTATAA
ATACTCGCCGGGCCCATAAAATGGACCCATATATATATTAGGAATGACTTGATCCTAGAG
GGCACGCTCGTTTAGTGGACCATAAACGCCCCGTATACAACAATAAAAAACAAATTAACC
GCTGTATGTATATAGTTTTCCCAATTATTTTGGGCCCATTTTACGTAGCCATGACTGGTC
GTGTGTTTTGCGG
>NODE_41581_length_433_cov_3.922222_g37619_i0
GTGCACGGTACCTCCGCTGGGGGCGACGCTGACGAGCTGCGCCTGATGAGCACGAGTGAT
ACGTACATCAATTTGCGTGCGTACGGGGGGAGCCTGGACTTTGTCAGCACCAAGGTGTTC
GCGTGGGATACCGACAGAAACGCCGTTGACGAAAACGAAGATGACGGCCGATCGTACATC
AGTGCTGTCTCGGAGATGATCCTCGATGACAGCGAGAGTTGCGATGGCAGGGCCAAGAGC
AACATGGGAGAGGCGCGGATGGACATCGAGGACAGCGAAATGGGATACCTTGGGTTCCAC
GGCGGCGAGGCCTACGGCCTCACGTGGAAGGTGCGAGGGTTCTGCAAGGACTTGAGCAAT
CCCGAGCTGTTCGATGAGGTCAATGTCTACGGCAACATCTACGACTCGGACATCCACCAC
AACCATTTCGGAA
>NODE_41582_length_433_cov_3.797222_g37620_i0
GTCTACTCGTGCTTGCGTTGAAGTATAGGCTGCATGTATACATATGCATTTCTGATTGTA
CTACTGTTCGTTGTTGCTGTAGGATTGTTGATTATTGACGATTGCACGCGACTGTGTAAC
GCCTGGGATTAGGGGGGGGCGAAGAGCCTCCGCACTGGAAACCCCGATTTTGTCGCGGCT
TTGGGAAAAAAAATGTGTTCCGAGCCATATGAGCGATAAGCGGTTGCTGCCTGCTGGTGC
CCGCTGCTGCTGTTGCTGCTTGCTCCTTGCTGCTGCTTTTGCAGTTTTTGTTGTTGTTGT
TTTTTTGTGGTGGTGTATTTTTTTTTCTCTTTTTGTCTTTCTTGTTGCTTGTTCTACAGC
CCGGGTTAGTAGGGGACCTCCGGAAAGCGTTTTTGGTTACAATTGTTTCTTTTTTACGAA
GAGCGAAGGAGAA
>NODE_41583_length_433_cov_3.694444_g37621_i0
TCTCGCTTGCCCACCTCACATGGAAACGTGGTTGGCGTTCCCTTCCCCCTATAGCCGTGG
CCGCGATCGGGTTGTCTCCCTACTGTTCGCCCCAAGTTCGGCACTGATGAATGAAAAAGG
AGACCCGAAACATGACATCCCCACTACTATCCTACACGCATGCTCCTCTACTGTTCCTAA
ACGGCAATCATTCCGTCCTTCCTGCTGAAGAAAGCAAAGGAATTCCTGCTCCGGTCTACT
AAAAAGCCGTCTGTGCTGCGGCGTGCAGTACAGCAATGTTTTACGGCGGTTAGCCGTCCG
GCCGGCTATACATTATTGGTACGGGGGGGGCATAGTAAATAGGACCTACGGTACAAACAA
AAACCTACATATTTTACTATTTTTACTAACAAAATTTGGTCCTATTTAATATGGCCCCCC
GTAATAGATCGGA
>NODE_41584_length_433_cov_3.600000_g37622_i0
GGTGGCAATTTCTAAAGACCCGCAGGCACAAGCGATCGTCGAAGGCTTCAGAATAAATTG
GATGGATATGCGAGACGCGGAAACAGCTCGCCTCATGTGGGAGTCAGAGGAGTGGGGCAA
GGACATGTACCACCATGAGCTCAAGGCGACCGTTCCTCGAGAAATCCTAGAGTGTTCCGC
GGTGTCGAGAGAAATCAACTTCACGTCCAAGCAGGAGATCCGGAGTTTCCGGCTTGAGCA
ACGGGTGTTCTTAGGAGGGGCGTGCATTGAAGAGTGGTTTTTCGACTTCGGCTTCGTCAT
CCCGGGCTCCACCAACTCTTGGCAGCAGACGATCGAGTCGGCAGGAGAAGATCGCATGCT
AGCCGCGGAGGATCTGAGCGGGCGGATGACGATCGAGACCACTTTCTTGGACGGCAAGAG
CATGCTCTTCAAG
>NODE_41585_length_433_cov_3.508333_g37623_i0
AACCGGTTTAAACCGGTGTTTGGTTTTGAGAATAACGCCTCCTTGGCCGGTTTTCGGTTT
TTTTATTTTCCCTCTAGGTGCCCACCTCTACTCGGGACTCACGAGGACTCAGACATTTCA
GCTTTCGGTACCCTAGGGACTCGCGAGGACTCAGTCATTTCAGCTTTCGGTACCCTCTGA
GGGACTCGCGAGGACTCAGTCGTTTCAGCTTTCGGTACCCTAGGGACTCGCGAGGACTCA
GCCATTTCAGCTTTCGGTACCCTAGGGACTCGCGAGGACTCAGTCATTTCAGCCTTCGGT
ACCCTAGGGATTCGCGAGGACTTAGTCATTTCAGCCTTCGGTACCCTACAGCACTAGGGG
CTCAGCACTTCTAAATGGCTCGGACTCGCGAGTCGGTGACGTACGTAGTCCCAATGACTT
GGACTCGGACGCG
>NODE_41586_length_433_cov_3.372222_g37624_i0
GGGTACAGCATTTCACCTACCGCCCCATCATACCGCCCGCTGTGCGTAGCGTAAACGCGC
CAACACTAAGGCGTGGCTCTTTCTCTGACCCCGTTCCATCAACCAAGATGCCGAGACGCT
CGCCATTGTGTCAACGCACCACCAGCAATACGGGAGGCCCCTCCCCTTTCCCCTAGCCAC
TAAACCAGGAAGCCGAATCTCTCGCTGGAGGCCTGTATACGTCTTCGTCTAACTTCGACA
AAATAGTTGATGTATCCTTGTATCCTTGCCTTTTAACCCTGATCCCTACCTTGTGGGAAC
ATTTCTCGGAAAATGTTAGTTTTTAAGTGTGGAATGTCAACCATTTAGGCGAAGCTGGGC
CAAGTCGCACCCACTACGAGCGCCATTGCGCCAAACGCGCTGTCACTAACACGAGGCTCC
TCCCCCTTTCCCC
>NODE_41587_length_433_cov_3.183333_g37625_i0
GGACCGACCATGACCTGAAAACGGCCATGTTGTACATCACCTTGTTCGGTGTATAGCGTG
CATGGAATACGTATTCAACGAGGCCCAGCCAAATGGAATTGGTCCTTGAAACAAATCACG
TATTTTGCCAACTTTTTCTTTGCAAAGATGGTCTGACGGTAAATATTGATGTTTGCGTAG
CATCAATGCCTCGTATAAACCTGATACGTTTAATAGCATCAGCTGGCGACTTACGTACAG
TCTGCTACACGGTACCTNNNNNNNNNNTATATAGGGGATTTGAGCTGCTCGTTTGGTATT
GGCGTGGTCAAGTTTGATGCTATTTTTCGCGAAGCCTCGAAAACATAAATTCGTGTTGGC
TTTCACATTGAAATATGATTTCTATCCAATCATCCAGCACCTGCCCTCCTGTGTACGTCC
TGAATCTGCTTTC
>NODE_41588_length_433_cov_3.100000_g37626_i0
TCTATACTGCACAGCAAACAGCGTCTGGAACCATCGCTCTGTTCCGGAAAACGACGACAC
AAAAAACGTTTCAGGCTATGTACGATAAGGCTGCCTAAAGTATACAGAGGTGTTCGTTCC
AGGGGGGGCGATATTTATCTTGTTATATTTATCTTGGTATGATACCCACACTATTACGGC
GGACCACACAAATCAGATCCCATCACATACTCAAAACCTTATACTCACTCTGTCCAGAAA
TATAGGGGCAGTTTTTGTACTAACACGGAATCCAAACGGCGCTTATATTTCGGGACAGAG
TGGGATATTTCAGTATTTTTGCCAAGTATATTTGGTCCTGATTACTATGCTCCCCCGTAT
TAGCCCCCAACAAGGACGAGAGGAATATGAATGGGATAGGGTTAGGCTACGAAGGAAACG
AAGAGAGGCGGAC
>NODE_41589_length_433_cov_3.083333_g37627_i0
CTTCAGGCTTCGTGGCTACCAGTTAGACCACCGGGGCGACCGGCTTGGGCCAGCAGGACT
AACACGCACACCACTATCATCTGGATGGACACATATATAAGGATCATTTTGTCTTCTTGT
TAATGCGTAAACGATCCTTATATTTCCGTCATATACAGTATACAGTAGATGCAAGATGCC
AGGAGACGGCAATTTCGGGCATCGCCAGTCACACGTACAGGATCATTCCTACAGCAGTAA
TACTAAAACCTGTAGTACAGCAACAGTAGTATGCGTAGATGGTCGCCTGTCACAGGCGTC
TCTGCCGGCTGCCGGTTGTGGCACATGGCACATGTTCCGCGAAAAGGAACCGAAACGGCA
AAAAAATGCGGCGAGACTACGCTTGTGTCTTGTGTACGGTCAAAACTAAATGCGGCGAGA
TTATCATCATGCG
>NODE_41590_length_433_cov_3.083333_g37628_i0
CCGCCCCTCCACACAAGATTCAAAATATGTGAATGAATAGGGGTTTCCACACTTGAAATG
AGACGTTTTTCTAGCGGGGATAGGGGACAATCCGTCTAGGCAGATGGAACTGCCTTGACG
GACGCCCCTTGACTGACTGACTGACTTCTTGACGGTTGCCCGTCTCCTGACATATTTGCC
CTGCACCTGGCATCAATATGTACTCGTGGTCTATTAATATTAACTATTAACCCATTCAGA
ACTGAAAAACTTTTCCCACACTAATTCCAAGTAGTTTGTCCCCAAAAACGGGGGACCAGT
TTTTGAGGGGTTAATAACTGATTAATACGAGTATGTACAAATAAATATATACGTGCCTGA
TACGTGATAAACTTTTTCGTCCGTTGGGAACTGGGAACGGAACTGGCAGGTGAGGCGAGA
TGTTGATCTGATG
>NODE_41591_length_433_cov_3.036111_g37629_i0
GCTGTGGTGTGAGGACACACCGAGGTGGTGGGCCGGTACCCTCGGGTCTGCACGGAACGG
AGTGACATACACCCTGGATGTGACCTTCAAGTTGTGTATAACGTAATGAGGCGGTACTAT
CTAGGGGAAGGGCACCTGGTATCCACATTTACTCTTTATCATTTTTTTGTCATTTTTTTC
ATCGGTTACTTGGCCTTGGCCATCGGGTTTCGAGGGTTTCTCAAAGTAGCTTTTTGGGGT
GAGATACGCTCGGTATAGAGCTCATCATGCTGTAGAGGGGCATTTCCGGCCTGAGTCAAC
CATGGCATGCATGACATTTGAGTCAACCGTGCATCGCACAGCGAACGCGCATACCGCGCA
TACACTGCTACTGCTTGCGTTTGTGCAACACGCATGTGCTAACACGCAGGCACGTACGCG
GCACCCGCATAGC
>NODE_41592_length_433_cov_3.027778_g6195_i1
GGGGAGAAGGAAGCCCGCGCTAGACAGGATTACAACATGATACAGTATGGTGACTGATAA
TGTAGATTTTTGTTTTTGTTTTTTTTCTCCATTCCATTTATTGGTAAAAATCAAGGATAG
GAACATTTTGCTGATATCTTTTGGTATGACATCGGTATATTAAATACGGAGTACCTGGTA
TGTATAAGAATTATACGTAGATATTTTATACTGCGGCCCAACATACAAGTGTTGAAATAT
TTAATCCTATAAACTCAAATGCTAATCTCACCTCATAAATGAACCGGATTTGACGCTGAC
ATAAACGATGATCGAGACTATCGTTTGGCCGCTGACGCCCTCTCCCCCATTCCCGGGTTT
CCAGGTATTCGGGCAGCGCACAACCATACTTGGGGGGCCCACCCTTCCGTCCGTTTTGAC
CCCGGATTTGAAA
>NODE_41593_length_433_cov_2.994444_g37630_i0
GCCTGGCAACTCGCTCTGTCCCAAAGGGATATCTCCGTTCTCGAAACGCACATCCTTAAG
GTTTTGTCTCGAAAAGCCACGTTTGGCTATGAAGCATTGTTGATCGGTGTTGGCACGGCA
CACGTGCACCGCTTCTTACAGCATTTCCGGNNNNNNNNNNATCTGTCTGCCAGCCCGGAG
CAACTTGAGCAATACAGGAAATACGTTAGAAGCACTCGCGGAAACGGCATGCCCCAGCAA
GCAGGACAAAGTACAGGCCAAATTACACGCGGTGGCTACGTAGACGTAAACCGTCCGCAT
GTCAGACAGATCACCGATATCCACCCTAATAATATGTATGATCTGTATGATGTATATGAT
CTGTATGATCTGTATGATCTGCATGATCTGTATGATATGTATGTTCTAGCTCATGTTGCG
GAGTGGCAGTCGT
>NODE_41594_length_433_cov_2.994444_g37631_i0
TCATGATCTAGCTGTTTCGGGGCAGATCAGATCCCCATTTCATTATTTAGATATTTCGGG
GTAGATCAGATCCCCATTTCATGATCTAGATATCTCGGGGCAGATCAGATCCCCATTTTT
CGTGTTCTAGGTATTTCGGGGCAGATACGTGGCTGATTTTCATGATCTGCACGGTCTAAA
GAGTGCTTGCCGAATGGGATCGGTATGACACGGCTCTTGCGCGCATGTTTACCGAATGGG
ATCTGTATAATACAGCTCTCAAGCGCACATGTTTTGCCTAATGGGAGCTGTATGATACAG
CTCTTGCACTACATATCATAGCGGAAAAACGTAGGATCTAGATGATCTAGATGAACTACA
ATAGATCGTGAGGTGATCTACTGAAATGTAGACGGTGATACCGCCCGATGAATATAACGT
ATCCTATGTCCCC
>NODE_41595_length_433_cov_2.966667_g37632_i0
GCGTCGTCGACAAGGAATGCCCATGGATGCAATACTCGGTACTCGTATGTACGTAGTCAT
GTATGTTTTCCCATCGTGCCCGCGTCCCGTCAATAAATCGACTATATTGCGGGGGGCCAT
AGTAAATAGGACCAAATAATATTAGTAAAAATAGGGATATGTATAGGTTTTTGTGTGTAC
CGTAGGTCCTATTTACTCTTATAATGGTCCCCTGTAATACGTGGTCGGGAGGCAGTCGTC
CCCTTGGTTTTCCCCGTGATTTAAGTTTTAGTCTTGTACTACGGTTCTGACTGCAAATAC
TAACACGATCACACCCTTTGGTCATTGGATGGTACGAAGGTTTTAAGCATAGATTATCAT
GAGTGTGGGACAGGGCCGCCTACGCGTACTTGTTGTGCAGGTTGTCTCTCTGGTCGCTCT
TGTTCAACTCAAC
>NODE_41596_length_433_cov_2.830556_g37633_i0
AAGCTCTTTAAGTCTGGCTTGCTGGCTACCAATGCCGTTGCTATTCTTCACAAGCAGCGC
TTCTTAAGAAAATGAAATCTTGCTTACAAGCCAACTTTCGTCTAACTCGAACATGACAGG
GGCTAAACCCGTTCTCTCAACCCAAAAGCACGTTCACCGGCCAGCTTCACACAATCCCTG
CAATAGTGTGTACATGGGTCGGAAGACGACACCACTCACATCACACCAACCCTGAACGGC
TGGAAACTCTAATGACCGTGGCAGCCTCGGCACAGAGACCACCAGGGAAACCACCACACC
CGAGCGCCTCCCGCCACTGGATCCAAGTGAGCTAGCGGGCCGAAGGAAGAGTGTGCTCAT
CCCGACACCTCGAGCTCGCGGCCCCAGCGCCGGCGTTGCCTCCACCAAATCTGCCGACGT
GGCCGATGCGAGG
>NODE_41597_length_433_cov_2.805556_g37634_i0
GGCCACTTCCAGAGACAGCAATGGGCATACGATGTAACTGCCTCATGGGTGCCCGACCGA
TCACAAACACACTACGTGATATGACTATCCCCCTTGTGCTCAGTTAAGCTTTTCCACCCC
CCGCAATAGCATCTATTTCGACCACAAGCCATGGCGACCGCCCAAAACTAAAACAAAAAA
ACACCCTGGCCGTCTAGCTCGCGCAGTGGGTGGCGATCAACACTCAGATACACAGACAAG
ACAGACAGACAAAACAGACAAGACAGACAGACAGACAGACAGATAGACAGACAGACAGAC
AAGACAGACAGACACACACAGACGCACCTACACACCTCCACACCTCCACACACCTCCACA
CACCTCCACACCTCCACACAGACACACCATCGAGAGAACATTGCCCTCTAGGCCTTTCGC
CTTCACAGAACCC
>NODE_41598_length_433_cov_2.775000_g37635_i0
TCTCTGAACTTCTTCATGCAGCTATTCTGTAAACACCTTCCGACTGTGGTGGGCGTGGAC
TCCGTCATCGCGAGGACAACATGGTGTTGCACGACGTGCGGCGGATGTATTCCTTATGAA
CCCAACTTCAAGCCATTACTTCGACCTTAGCATGGCATATTTAGTATTGCTTGGACAGGA
TTGGTGCTGTCTCGTGGTACTAGACTTTGGGCATTCCCACTAGCGGAAATGTTTGGGGAC
ATTTAATGAACCAGGGAATCATGGCTGACTTGCATTCCGAACGTTCGAGTACCAATCACC
GCCCAAACAGAGCTTATTGTTGCCCAGGTTGGCGGAGCGAACACAGTACGACTAAAACCA
CTGTCCAAGATATGCTTGGTTGGGGTTTAGGCAGTAATTGCGATCACCTTGCACGATCGG
TGCAAAAGCAGGG
>NODE_41599_length_433_cov_2.697222_g37636_i0
CGGGACTTGGGGGAGAGTTCCGACGAGGGGCAGTACGCGACAGAAATTTTGGGAGTTTAA
GAATTTCAGGCTCGAGTTTTGGACGATAGTTTTTTGTGGCATTTTTTGTTTCATGAAATT
GGAGTAGGACACACCCTGCCTTCCTGCCTTACATGAAAGGCGGTCGACGAGTCCAGTGTC
CTGAAGAGGACGTGAGTTGAAATGTGATGCCTGATACAAGCATTACCCGACAATATTTTT
GAGGAGTTTTGGGAGTTAATAGTGTCAGGCTGGAGTTTTGGACGAAGATACGGATGTGGC
AATTTTTCCACTGAAATTATACTTCCTACGAGTGTAGGCTACACCGTGTCTTAAGTAAGA
ATTCGAGTCTCCCCCAAAATAAGACATTCTTACGTGGTGTCGCATGCTGTCTATATATAT
ATAGGTAATACTG
>NODE_41600_length_433_cov_2.666667_g37637_i0
GGGGGGCGTCGGCCGCAATCGAGCCGAGACACGACTCGAGCGCTACGGGTTGTTGCCGGG
GGTCGGCGAGGGCTGCGGCGGGCGCGTCTAACCTACAAGTTTTTTCTGCCTGAATCGAAT
CGTGGGGGGGGCGCGCGGAAACAGTCTGGGCAGGCTCGGGTACCGGTAACAACTGCGAGG
GCGACGGTCGTGATCGAGATTGCAATCGAGATGGAGATCGAGATCGGGACCGAGATCGAG
ATTGAGATCTAGATCTAGATCGGGATTGAGATCTCGATCTACATCGAGATCGCTGTATAG
ACGCCGCGGCACAGGGGTCGGCCGAGGACGACTCCGTCCGCCGCACCGCGTCGACGGACG
GAGATCTTCGCTCACCTTCCACCTCCCGCCGCGACGCCTTGGGTCCTTTGCTATTTCCTT
TCCCTTTGCCCTT
>NODE_41601_length_433_cov_2.663889_g37638_i0
CCTGAGGGAGCATACCATCACGCCGCCGCGTCCTTTTCAACTCTTTTTCTACCCCGAAAC
CCGAAGTCGGCACCCCAATAAACAAACAAAACAAAAAAACGAAAAAACAAAAAATGCGTG
ACCGATCCGTAGCGGCAGAAGTAACAACCGAACGAAGGCATTGGAGTGAGGCTCGCGACG
AACAAAAAATAAGGGCCCTTGCGTTCTCGTCAACTTTCCCCACGACAGGCAACAACAATT
GTGACACGTACTCGTTTTAATAATACGTACGAGTAGTCCAGTCCAGTCTACTCTCGTGGA
ACAAGCGCTTTTGTTTGGTGTCTCGATGGCGACGGCCCCTCTCTCTCTCTCTCTCTCTCT
CTCTCTCTCTCTCTCTCTCTCCCACGCGCCTGCTGCCGCCGCCACCGCCGCCCCCCCAAA
GAACGCCCAGCCC
>NODE_41602_length_433_cov_2.661111_g37639_i0
GAAATCCAAAATATCTCATCGAGGAAACGCCCACGCAGGGGTTTACAGCTAAATATATTA
TAGACGGCAACCATCCCATCCCCGACCCCCCGAGCCGGAGAAAGCCGTCCAGCGCCAGAA
GAATCATGTTGCCACCCGGCGTCGTGGCAGCGTAGCGCACCAACAGCTCCGCGATACAAG
CTATAATCGCGACAGCAACACCTGAAAAGGCCCCTATTGAGTTCTCTCTGAGCGACTGAC
ATGACCCCCAACACCTACAGTAGGTACGAAGCCCAGAGAATGGCAAGACCCAAATCAGCC
AACTCATCAAACCTAAAAGCCTGACAAAGAAAAGCGGGGGACTCCACTCCACTCCACTCC
ACTCCCTTCCCCTCCCCTTGCCGACGACACCCGCGCGTGACCCAAAAGGTCGTACGAGGA
GAGGGGAAACTAA
>NODE_41603_length_433_cov_2.633333_g37640_i0
GGGACGCATGCTACGATAGAGGTGCACCATGTTTTTTCCGAGCTCCTCACTTGGAGAGCT
CCATACCTCACCGAAAACAAGCTTCGGAGGAAAATAAAAGTGATGCCCGATGAACAATCT
CACGACCTAAATATATTTCGAAACATATTTTCACCCCTAGAATAAAAGCCAGACGATTTT
TGGTTAAGGAGCCCCATCGATCAGAAAACGTTTCAGCTGGAATGTGCTACCTCCATCGTG
ACAAGCGTCCCGGGTGATACGGGTATACGGCAATGATCTACGTACCCGAGGTAGATATTT
CAGGACATATTTTACTTTTGATCTTGTATGATCTAGCTCCTGTTGCCGGGTGGGAGCCGT
ACAATCTGCACGACCCAGCACATACTCCCTGGGTTGCTGGATCTCACACTGTAAACAGAT
CCTGCACAATAGC
>NODE_41604_length_433_cov_2.591667_g37641_i0
CCCGGCTACACTATTAGTGACCTGTAAAATTCCCAGAAATATCCTGCCGGACGAAATGCT
AATACTATAGGAAATAGTTGAGCCAAAAATCGGCACCCCTATGGAAGCACACGCGTCGTG
ATACTTCTCGATCGCGCGCGTGCTATATACGGGGTTTAAGGCCTCGCGAAGGACACACAT
GTATTTTGAGGCAAATCACAGATCGTACTGCCGTAACAATTAGACGCAATAATAGTATTG
TTGTACCAGGTATGTACGTATACGACATTCTACTCTACACTGACCAGGTAGGTATCATGC
ACACCATCGCGAGCTACAGATCTCCACCAGCGACACAGAACTCTTATCGTTGTCGCACAT
ACACGTACAGTGCGTAGCGCCCAAGACAAGAGCATTCGGTCAAATCGTCATGTCCCGCCA
ACGTATACTAAAA
>NODE_41605_length_433_cov_2.561111_g37642_i0
ACGATATCGGTGTGCGTTGAACTATTCCTGTCCTGTACAGCAAAACACATATATATCTCG
TTGGCGATGTATGTCTGCAACAAAATCACTGGTCACCTGGGGGGCGAACACACCCCCTCA
ACGATTGAACGCAGCGGGCATAGTCAGAGAGGTGCCCCTCTCGTCTCTTCGCAGGCTTAC
ATCGTTCCGATAAATAAAACAACCTCCACATGTGCGTATCTCAATTTTACTAATCTAGAA
CCCTTGTTCTTCCGGACGGAACCAACCTTCTCCCTGCTACCACGCCCACTGCTACCACGC
CCACAATACATTACGCTACACTAATTCCGCCGCGAGGAGACCCGGCACCCCAACCTGCTT
TATCCTCACGTACAGGCAACGTTGACGCAGCAAAAATGAGCGTGACAAGTCCCTGTCAGG
GTGATCCATAGCA
>NODE_41606_length_433_cov_2.538889_g37643_i0
GCAGCAGTGTCTTAGGCGTGGAAGACGAACCAAACTGTGTCACTGTTCCGAATATGAACC
GCGCGAAAGAACGCTGAACGGTGTCTTGTCAACTCACGCGGTTACGAAGTTCGACCACCT
AGACACAAATGTCATTTTGCCGTGCAACCAACAAATTCAACCCATTCTCTCACGTTCGGA
AGCAAAAATGGCATTATTTTTCGGGTTTCGACAATCAAGAGTCATGCCAGGGTATTTTAC
ATGCACACATCTCTTGATTACGCCATAGGGTCCACCTTTTGAAACTCGACACTGTCATCC
AACTTCGATGTGGGCGTGGTACTTTGCAGTATTCAGTACCTCTAGGCGGAGCGAGTGTCC
CACCAAGACAACGAGTCTGAACAGCGACTTGGTAACCGGTACCGCCCAAAACGTAATTTA
GGAGGAGGTGAAG
>NODE_41607_length_433_cov_2.377778_g37644_i0
GTCAAGGCTAACTTGAAGAAGCTCTTATCGGACCAGGATCATCAGCAGCGAGCCGATAGA
ATATCGAGCAGACCGCTACCGATTGTCGTTCGACCACGCCCTAGTGGAGCAGCGGAGTCG
GAGGTTGGGTTGATGGAGTCGATTCGATCGCAGCGCACGTTGATGGCCGATTGTCCCGAG
TGCCAAACGGACATCCGACCCACTCACACGTTAAACGGAGACCCCACCGGGGTTTCTACC
ACCAACCGCAGCATGTCGCTTGCGAGAGCTGGCAAGCCTCGCGTTTGCGAGGCGCATCGC
TCGCGAAGCCGGACTACAGAAGGGGGGACACATCGCGGTGGTGGTGGTAGCGGCGGCAGC
GGTCGGAGTAGTGGGGGTTCTGCTGGGTCTAAAACTACGAAGAGGATGTGGGGCCGTAGT
AGCGATAGTGGTG
>NODE_41608_length_433_cov_2.177778_g37645_i0
GGGGTACCTACGTACGTACAGCAAGCACCAGCACCAACAACTACTGCTGCGACATGGAAG
TTAACGTTCAGCAGTAGTAGTAGTAGCAGCACACTTCTGCTTCATTTAGCGTACGGCAAA
GCAGTCCAGCTAGCAACTGAGGCTACTTAAAATATTACTATTCGTACCGCTGCCGTTTGT
TATAGTATAGCGTACATTTCCCGCCGTCCAAGCGCAAAAAAACAACGTTCTTCTGGTACT
TTGTATATTCGTGCATCATCTAAACAACTCACCAGAGTGTGGTATGCCAGAGCGGGGCTG
GTATAGCGGACGGAAAAAAAAAGCAGTACGTAGCTTGGCGTAGCGTACGTATTGTGGGTG
CAAGAGGTTGTTCCACTATGAAATTTTTCCCATCCGGTCGCCGGCAGCTATGCGGAGCCC
TTGTAGCGGCCCA
>NODE_41609_length_433_cov_2.113889_g37646_i0
CGGCTCGGAGCTCTGCCTGTGCATCCAAATACACAAAAATGTGGGCTTCGTGTCTCGTTA
CAAACAAACAAACAAAAACACACACACACAAACAAATTCGGGTTCTGGGCGTAGTATGAA
GTGCGTCCTTCTGCGTACCGCCCGTGGGAGGTCGACGCAACGCAGCGCGCAGCACGTTTA
CCATACATTTAGCTTTGCGAACAGATAAGTATTTCGTAATGTTTCTTCTCGAATATTTGT
TCACCGCTGCCAAGTTTTCGGGAAGTGATCATTTTTTATACCAGGTATTTAGTATTTGCC
AAGAGAAAGAGCTTTCATGGAGCACATACAGCACATCATACAACAGCACGAGCATATACA
GCAACACACAACACATGCAGCAGCACGAGCACATACAGCGTATACAAGAGCAGAGCACAT
ACAACATATTATA
>NODE_41610_length_433_cov_2.091667_g37647_i0
GGTAAGTTCTTACACGGTGGGGGCTGTCGAGGTATGGGAGCCGGACTGGGGCGTTGTGCG
CCGTTCGTTTTTGCGGGTGCAGGGGTCGGTGTCACACGGTGGCTTCCCCCCTAGATGGGA
AGGTCATACGAACTACGGCCATGCATGAATATCGAGTACACCCCCTCCGCGCGCTGCTAC
GGTACTTTCCTTCTTGGTGGCTGTCGCAAGCTGGGCTAAGCACTTACTTTCGATTGTCGA
CTTTCTCGTAAAATCGAAATGCGCACATCAGTGCCTTTGGTTGCAGGGCGGGTGAGATGC
TGACTTACACAATCGCCTTAATTTGTTTTTACCGGGTTAGTTTTTTTGCATGGTGCTTCG
CACGACGCAAGCTTAGGAAAAGGTGGCGCTCCATTGTTTTTGAGCGATTGCAAGTTTCTA
ATTTACACCACGC
>NODE_41611_length_433_cov_2.041667_g37648_i0
GCCAGGCGGCGGTCTTGCACGATATTTGGAGAACGATGACAGCTGTCCCATGGAAGCCTC
AGCCTTGCAATGGTAGCCACAGGGAGATTTTTAACGTACGGTACCAGGGTATACAGCAGT
GTGGCAAATGGCGTATTGCGTATACAGCCCAACCGCCGGAGGAGGATAAACAGTATTAAT
AGTATACGGCGGGTATACCCCCCACGATCGTACCGGGTTTCCGAGCCAGGTAGTGCCCAA
TGGTTTATACCCGTGGGTATTTGGCAATTGTGTGCCCGTTCAGATACCTGCGGGTAATCC
GGTGGGTTTGCAATATCCCCGGTAGATTATCCCAGTCCAACATCTCTAGAAAACCTCAGC
TGCGACATCGTGAGCAGCCCTTGCTGAGGTGGAAGGAATACCGTCAATCATTCCCCCTTC
TTAAGGAGCTGGC
>NODE_41612_length_433_cov_2.036111_g37649_i0
GGCAGGGGTGCCGTCGCCGGCGGTCCAGCGCTCGTCGAAGCAGGCGGCGCAGGGGTCCCC
GGCTCGGGCCCGGGAGCCGGAAGCTTGCCCTGGGTGCCCTCGGCCACCATCGACGAATCC
ACGGCCGAGGACTCCTCGAAAGACGCGACGAGGGGGGGGTCGCGGGCGGTCGGCGTGCTC
GAAGACGCGCCGGTGGCAGTGTCAGCGCTCGCGGCCGCACCCTTGCCCTTGGCTTTACCC
TTCCCTTTCCCCTTCGCAGGGGAGGTGGAGGGCGTAGACGGGCGTTTGACTGGCTTCGAG
GTTCCCATGATCACACGAACTCCTCGGTAGGTCGCGAGCTGTGTCCTGCCGTCGACGCCA
CTATCGTAGGAAGGAGCTGTTGGTAGGCTCCTCTCACGAGAGACTGAAGGGGTATGCCTT
CAGAGGTTTACAG
>NODE_41613_length_433_cov_1.975000_g37650_i0
CGAACACGCGACAGCATAGACTCCTCAACATTCGCGACTCGTATCATCTCATCATGTCGT
ATCTAGCTGTAGCATAACAGCTGGGTCGCCGGGGACACCGCCATTAGGCAACTGGTGGCC
CAACAATCAAATCAGCCTACAAGGCGGCCATAGGTACTGGACCGATTCTGCGTGCAAATA
CATGTGTACGAGGTGTCAATCCAGAGGTACCTGCTGGGGGTAACATTTACATTTTACGCT
ATACGAGCGGTTTGGGCTGATGACGCAGGAAGTGACTCGTAGTGTTCGAAAACAGAAACG
TACTGCCTTCTTGGTTGGCTGGGTTGTTTGTGCGCAGGCGACGTATCGTACTGGTCTGCT
TGATTGAGGCTGCGATCATGTACGCAGTATGCAGCGCAACCCGTGCTCACGGCCGAGTGC
ACCCATACCAGCC
>NODE_41614_length_433_cov_1.797222_g37651_i0
CTGGCAGCCTTAGCCGCCGCCGTCGCCGCCGCCTCCAGGGGGGAGGAGGCCAGGGAGGGC
AGGGGCGGGGGCAGCTCGTCTTCGCTGAGGAGGTGGGGGGCATCGACGTAGACGAGCTCT
GCGGTCGGACGTAGCTTCTTGCTCAGCTGCCGGGTGCGCTGGCTGAAGAGCTGTCCGTTT
TGGAGGTACCCGTGAAGGCACAGGATTCGCAGCTTCGGCCTGGCCCTCTCGTTCACGAGG
TGAAGCTCCGCCAGCTGGGAGTCCTCGAGGCGGCCAACGTCCAAGGGCCTCGCCACCGGC
ACCGTGAGGAGGTGAGGCGCAGATGATGCCAGGGCCACCCGCTGCACCTCCAGGAGGTTG
TCCAGGCGCTCGATCCTCACGACCACCTCCCCGGAGCCCAGCGTTTGGAGCCAGTTCCCC
TTGAGCCCGAGCT
>NODE_41615_length_433_cov_1.786111_g37652_i0
CGGTCGGGTTGATGAACTTCGGCACGCACACTATTGATACTCGTAGGTGCGTGGGCCGGA
TGTCGACGGGTATATAAAAATAACGAAGAAGCGGAATACTTACCATTTGAGCCAATAATG
CGGCTCCGCAATCACCGATCATCGGGCATCGCACTCACAGGGCGGTCGAAAGGGCTGACG
GTGGAATGTGAGGAGGGAGCACTGAAAGCTAACGAAATTCATCATTTTCAACAAATATAT
CCATGCCTCGTATAATAGGGGTTACGTAGAGTAGCTCTCCCCCTGGAGCACTATTTCTCA
ACCGAAATTTCGTAGCGTCCAACAAACAAACCGTGAGCCGTAATTACGTTCTTACCGTGC
ACGGTATTTTTCAACACCGGTGCCGCCGGTACAGCACTACGCGATTTTGGCTAAGAAGGC
TCGCGGCTTATTG
>NODE_41616_length_433_cov_1.711111_g37653_i0
CAATTATATCCGTTTCATCGTGATGGGGACAAAAACGAAACATTTCGACGGTATGACTAC
TACTACTGCTGTACTACTGCTGTACTAATGATATGTAGTTCGTGGGTCGATATCATACTA
CTGTAATGATGGTTGCTGCCGAAGGTGCCCCAACGACCCAACCTCAACGGCTACACTCAC
CCCCATGGTAAGTCAATGGCAGAAAACGACGACAACAACAAAAGAAAGAAAGAAGGACCA
CCTACAGCAGCAGCAGCAGTAGTACGCACATATGTATCATATCTATCTGCTACGCGTATC
TATCCCGGATCGCGGCAAGGTGCAGTTACACACCGCCGTATTTATACGAGTACGTCAGAG
TAGATAGATACTAGTACCTGGAGACCTGGAGTATGATATCATAGCATAACCGCCGGTAAA
ACCGTGTGTGTGT
>NODE_41617_length_433_cov_1.683333_g37654_i0
TCGTCTCGGAAGAAGCTACCGGAATCAAGGACGCCGAGCTCGTGACCGGTGTCGGCGTCC
CGCTAGCCGGTGCCGCCGGCGCCGCCCCCACTCTACCGCCCGCTCTTCCAAAAGAGGACA
AAGCACCCTCGGGAGATTGGGTGAAAGGGGGTGATCGCTCGGCCTGCCGACCGGCTCCAG
TGGGAGCGGGGGGAGAAGGAGAGGGGTGAGGGTGGCGGTGGGCCCCCGATACACCTCCAA
CAATCGTCGGCGTCGCTAAGGCCGTCGCTGTTGGCGCCGTCGTCAACGTTGGTGTCGGCC
TGACTGTCGACGGTGCCGCCACTGCTGCCTCCGACACCGCCGCCGTCAAGTACGTCGCGG
GCGCCGAGTTCCTATCGTTTACCCAGCGGTCGCCTACCGAGGCGCCGTTCATTCGGCCCG
CTGCTCGTCCCGC
>NODE_41618_length_433_cov_1.666667_g37655_i0
AGCAGCTTTATTAGAGTCCACTCGAACCTGCTTCCTCGTTCCTGGCAGGCTCTGTTTAAG
CTTTCGTTAAGAGCCGAAAACAACACCAATCTCAATTTTCTCTACGTTCTGGCACTAGCG
CGGTAAAACCGATACGAAGTAGCTTATGGCACCGATAGTTATTTGTAGAGCTGCCGCGGC
AGCGGGTGGACGCCACGTGCGATGTTACGCCACGGGCGATGTTGCTGTGCACACCTTTTG
GGCGTTGAAGCTGTGTGTCGCTGTTGAACACTGCGGCGGTCAAACACTTCCAGCGCGTAG
AACTGTGCCGTCGGCGGCCAAACTTGTCGTGCTGCTGCTACTGCTGTGGACGTTCCTGCG
TTTGCTTTTGAAACGCTTTTCGCGGTGGCCACTGCAGCCCTTCTACCTACCTACGAGTAC
GCCCTCCATTTTC
>NODE_41619_length_433_cov_1.633333_g37656_i0
AGCAAAGATGAGTTTCGACGAAATCCTCGATCTCACAGCTGTTTGAAAAAAAAATCAATT
TCACAGCTCATGTTCTTGTTTTTGTTTCTCTTCATACAAACAAACGAGACAGGAGCGTTC
TCGTTTGGTCGATGATACCGTCGCGTATGCCATACATACATACATACATACACAGAGAGT
AGACCCAACCAAAACAAATAAAAGCAGAAAACAATAATATATGTACATAAAAATACACAA
CAAAATACGCCTGCGTGTGATTCAAGGTTTTCGACGTGCCTGCTTTTTTGGACTAGTCCG
AGAGGCTAACCGAAACAAATAAAAGCAGAAAAAAAATAATCAGTATATACGAGTCCATAT
ATACGTAAAAAAAATAAAACAAACTACGCCTGCGTGTTTGCTTGGACACGTAAAAACACA
CAACAAAATACGC
>NODE_41620_length_433_cov_1.616667_g37657_i0
GGTGCCTCATGGGGTGGAAGGCGCACGCGATCGCTCGCCGCGGCCAGCTGCGATCGGCCC
GCTCGTTCCTGTTCGCGCGAAACCGTCGCATCCTCCGCGGCGCCCTGACCTCATGGCGAG
ACGGGCGTAGGGGACGCGCCGACGCGGCCCGCGCTTTGTCGCGGTTAGCGAGGGCGGTGG
AAACGGCGATGATCAGGGCGGGACTGCGGCGCTGGATGGTCTCGGTCAGAGGAATGGAGC
GCCAGGAGGCGACGACGATCGTATCGGCATCGCGGATGGAAGCGGAGGAACTGCGGCGAG
AGCGTGACAGGATGAACTCGCGGCTTCTCGCGGCCGCCGAGGAGAGCCGTCGGGTTGCTC
GGGAGCGGGCCGTCGCGGAGGAGGAGGAGGAGGGGGAGCGGCAGCGGGAGCGACGGCAGG
CGTTAACGCGGGG
>NODE_41621_length_433_cov_1.583333_g37658_i0
GTAAAAACCGTCCCGTCCCGTCCCGTCTCGATTATCAAGTACCGTGATAAGCCTTGGTAT
TAATAGCTGTCTCAGGCAGCGCACCCGAACCAAAGCGGTATAGGGCGGTTTCCTTTTATT
GCATGCTCCATACGTATACGAGTATATACCATCAATATTTTACTTTTGGAACACACGCTG
CAAATTGACGAGCATGAAATATGAAATGGAAGGCAAAATACATCGAAGCATCACTACTAC
TGTTAAAATTGATTAAAAAAACGCATATTTTTGGACTACGCGTATTGCGTAACACCTAGC
TGGGCAGAATCCGTTTGGTTTCTGGCTCATTAACCCTTATAGGAGAGGCGTCCCGTTTTG
GGGACAAATTACTTAGAATTAGAGTGGATTGTCCCCAAAACGGGACTGCAGCACTAAAAG
GGTTAAATACGCT
>NODE_41622_length_433_cov_1.522222_g37659_i0
AGGCCATTCACTCACATATACCTACCAATCATACCTGAATACTTGGCAAACGTATACCAC
TAATAATGCAGGTCCCCCCTTTATATGAATGCATACCGACTCCTAACCGACGTTCCGCCG
ATCAAATCTGAAAGGGTGACATGGTGACATACATACATGTACTTGTTGTGCCTTTTCAAT
AAAATTATATTGGCAACATGCCACCCTATATATCGCGGCTCAACTTAATATCACACTACT
GTCCCAAAATATAAGGACATGCTTGATGCTTTGATTATATATATACCCTGGTACACGCAT
AGTATGATTATGTTGTATGCACATCGCGCGCGCCCCCTGTCCCTATACCATACGCATGCA
TGCAGGGGATGGAGACAAATCTCACCCCTTTATACGTACCCCTTTTCTTTTTTAGTTCCC
ACGCATTCACTTT
>NODE_41623_length_433_cov_1.497222_g37660_i0
TGCTCACGAACGGCGCGATGGGAGAGAGCTGCAGGGAGTACGAGGGTGCCGACGACTGCA
GCAGCTGCCGATGTTCCTGCTGCTGCTGTTGCTGGTGCGACGTGGCGGAGGAGGAGGAGG
AGGAGCAGGAGGAATTGGACTGCTGCTGCTGCTGCTGCTGCTGCTGTAGAGCGGTCTTCT
TCTTGTTGCCTTCAGGCTCTTCCGCTTCTTCATCATCATCAAGGTGTTCTTGGCGGTGAG
TTGTCGTGGTCGTCCGTTTGGTCGAAGCGGCCGCATCCGCGCCGTCTGTCGTTGCGGCGT
CGGCGCCGCGCCTCCACTCGGCCCCCTTCGGCCCGGGAGGCAGGCCCGCCTGCTTGGACC
GCTGCTGCTTCATCGCGCGCGGGAGGGTCGTCGGTTGCGCGTGGGTTGGTTGTGAGGGGC
GCTTGGATCTACA
>NODE_41624_length_433_cov_1.427778_g37661_i0
ATAAAAAACGCCGACGAGCTCTACTGTAGTGCTGAAAACCCTCATGCGAAACGACTCGAC
CTACTGTACATGCTGGACGGGTATGCAGCAAACTTCCTGACGGGTGCCGGTCGTTTTGGT
CGAGGCTAGCCTTTCGGTCGCGCGGGTTTAGAAACAAAAAGCGCCTCCAAAACACGCGGC
AGAACCGCGCGACTGCCCCTGCTGACCTCGAGCCCCCAAAGGGTTACGGCTAAGGTCAGA
GGCCTGGGGTCGGGTTGGTCTGGGTCGACGTGCAGGGTTGAAATTAGCCACAAACAAAAA
CATCCGTCAGGAAGTTTGTTGCATACCCGTCCTGCATTTAGGGGGAGCTTCGTGCAAACG
GTTATCAGACACCGTGTCGTTTCACGAGGAGAACTGTGTTTCTCTTTGCGCGATACCCGA
CGCGATGGGCACG
>NODE_41625_length_433_cov_1.283333_g37662_i0
TGGCGTTAACCACCATCAAGAAAGATCATCAACATCACGAACATGATCGTGTGTGTCATG
TGTCAGACTGAAGCCGGAAGTACTGGAGGGTACGAGGATCGAATGGGGCTATGAATAGCG
TATAATACTGCTTGCACGTAAATACCTGGTACTGCTGTTGTTGTAGGTTCCCGTGCTTGG
TTCCCCTGCGTTTTCTTCTTATGTATGTAGCTGAATACGAGTGATCGATACTAAACAAAG
CTTATCATGTTACTCAGTATGATAGAGCAAAACTTTATCCTGCGCATTGTCGGATAGCAA
ACTACCGTATACGCGTACATATCGTACCTTGTACTCCGAAGTATATCATACATCGTGTAT
ATCATAGGCTGTACCAGGTATGATTATGTACTGGTATATTACAACAGTAGTACCATTTTC
GACACAAAACGAC
>NODE_41626_length_433_cov_1.272222_g37663_i0
CCGGTACAAGAACGCTGCCACCGGCACCGGCGGCCCCTGCCCTCCACTTCCACTCCGCCG
AGTTGTCCCTATCCCGCGTCGCGGTCGTGGGCGGGAGCGGAGCCTGCAGGGGGGGGGGCG
ACGGCGCCCGCAGCCCCCCCCCTCCACCGCCTCCTCGGGGCCCTCCGCCGGGGTTTCCAC
CCTCCGGAGGTGATGGTGCGAGCTGGGACGGCGGGGGAGGGGCCGGGGGGGACGGGGCGG
TCGTTCTCGGCGGAGGTGGCCGCTGCTGGGGCGGGGTCCTTACCCCTCCATCAGGTGACG
CCGCCGCCGATCTGACCGCGACAGAAACCGCGACACCTTCGGGGCTCCTGGTGTTGATGG
GTGGGGGGGGCGCGTAACCGCCCCCGCCGCCCCGGGTGGCGCGAGCGGCGACCGAGGCTA
CCGAGGCCACAGC
>NODE_41627_length_433_cov_1.213889_g37664_i0
CCGAAACGCGTGACAGTAGTCACATAGATGGGTGCCGAACAGATGGCCGGGACTCCCCCC
CCTTGCACAATATGGGCGTTAAAACATCCTCGTGGAGTCATTGAACAATGTAGCAAACCT
CTCAAGATGTCGACAACCTCTTAATTCGTCACGCCTAATGGTGTGCTACATTGTTCGATG
TCTCCATAATGCTTTCTTATTCCCACGTTGGGCAAGGGGGGGGGTTCCGGCCACCTGTGC
GTTAGGCACGACAAAGTGTGCAACTGCACACAAAGCCTGGCCTCATGTCCCCGTGGTCCG
TGGTCGAAGTGGCCGCCCAGCAGGTGCAGCAACCGCCCCCAACAGACCTTGCCCGACGCG
GCGCAGCAGAGACAGCAGCAGCAGCAGGCCCAACACATGTCCCCACCTGACGCGACACGG
CTGCCGACACCTA
>NODE_41628_length_432_cov_323.342618_g37665_i0
GCCCCGCCCTCCCTCCAAGGCAGAGAGGAGTCTCTGCTCGCACGAAGCTGAAGGCCACCA
AACACACATAGAAAAACAAAAAAAAACTACCGCAACCATCGTCACGCCGCACCAAATCAT
CTCCCGTCGGTGGGGACGTCTAACCGCGCGGCATTTGCTCCTTGTTGTTGACTGCAGTCT
CACAGAACTCCAGGTGTCTCTCCAAGGACCCAACGCGCTCCGCTAGGGTTGACAGCTTGT
ACCGCACCGACACCTCAAACTCGTTCAAAAACTTGGTGATCTTGAGGATATTGAGATGGA
CAATCTCGATCATCTCTCGCTCCTTCCAATCCTTTTGAATAGCCTCCGTAACTGCCTTAT
CAGACATGTTCTCCTTTTCCGATTAATGGCACAGGGCACGATACAGCACTACGAACAGCA
GCAGGCCGGCAC
>NODE_41629_length_432_cov_71.791086_g37666_i0
CCTCTCCCCTTCGCCTCCATCTCCTCCAGGGTGGGGTCCTCCTCCTTGGGGGGGTCCTCC
TCCTTCACCCTCCCCTCCGCCGCCACCACCGCCTCCTTCGGGGGGACCTCCTTGGCCTCC
GCCAACGGGAGGGCCGCCGGGGGGTCCTCCTTCAGAGTGCTCCGTGTTGCTTTGTCCACC
AGCAACAGCCATCAGCACGGCAACGAGGAGCAGTCCCATGCGAAGGGCCGGGGCCCTGCG
GCGCCTCGAGGATTCCGTCATCCTAATCCTCCGATATTTCAGTCTCAGCTTTGTTTTCAG
TCCCGGCTCCCTGTTCGAAGAGAAGACACAGCAGTGGCGCTGGCACCTGCCGTACTCTGG
TCCCAACGAGGCGCACCGCGAAGGCTAGAATGAAGCGGGGGCAGTCGTCACGAGTTTACT
CCACGACTTTCA
>NODE_41630_length_432_cov_45.002786_g37667_i0
CCATCATGTGACCCCTCCTCGTCCCCGTCATGTGACCCCTCCTCCTCCTCCTCTTCCATG
TGCCCACCCCTCTCCTCCTCGCCCCCCTCACACCACGATGTTGTTTGGTATCTCAGGTCT
GAATCCCAAAATTCGTCTGGTGTTCGACGTACTCTGCGTGGGACCCCCCGCCTACGGACT
CCACATCTCCGTCGTGCTCCGCGAGGCGCTCCTCGTCTTCCTCCTCTTCGAGTTCCTCCT
CGAGCTCGAGCTCCTCCTCGACCATCTACCGGAGCGGTCTATCGGGTGGCGTTCAGGTCA
TGTGTTCGTACTTGTGGGTTCGAATCCCACGGTGGTCACTGACGAGGCTACAGCAGTATT
ACATGCAGTAGTGGCGCCGCTGCAGCAGTAGATCGTGCAGTAGCTGGCGCTGTGTAGAGG
TTGGGGTAGAGT
>NODE_41631_length_432_cov_41.972145_g37668_i0
GAGGGGGTTCATTATTGCATGTTCTTCTACTGGTGAATATTGCGGATTCGGGGATTGTTT
TCAGAAACAAATGCAAAATGAAGGGGCGATTCGTATCTATCAGTTTTCATCAAATTTAAT
GGTTTTCATTGTACCGTTACGTATTGGTTTACGACACGATACGGACAGCAAAACGGTGCC
GAGGGAAAGGAGGGGGGCGCGGAGCGTGAAACATTTGCTTGTTTTGTGTTTCAGAGGAAA
ATATGTATTATTCGTATATATATATACGACTCGGGACATATTGATTGAACAGTTTTCCAG
ACACTACTCGTAACAATCTGTTTCTGCCTCTGAGGCAGGGGGTATGTATGGTCAGTTACA
CCCCACCCGTCAAAAATTCCTGACCAACGAGCACATCCAAATTCCCGTTGTCCCAACGTT
TTTGGCTTTTTT
>NODE_41632_length_432_cov_27.097493_g37669_i0
CCCGCTTTCAGCGTCCGCCTTCCTAGCCGCCGCCATGGCATCCGCCTCCAACATCTCCAC
AACTCCCAGCAGCGCCACCGTCCGCTCCTTCAGCCCCCTGTGCATCAGGGGTTTCCAGTC
TTCATACTCCTCTTCGTTCTCTTCTTCCCCTCCCTCTCCTATGTGGACCTCTTCCATCGC
CTCAAGTCCTCGCTCGTCCCGCTCGCCTGCCAACGACCGCTCCGCCGCGAAGTCCGAAGC
GTCGGTAATTCCGCCGCCTTTTCCGCCGTTCGCAGACGCCAGGGGGGAGGAGCCTTCTCT
GTCTAGGCTCCTTCCACCCCGAGACGCAGACTCCGCCATAATCTCTTCTAAAGCGGCGCG
AGCCTGCGCTTCTGGGTCCCCACCGGCGTCGCTAGCCCACTGACTAACACCTGTCCCCTC
CTCCAACTCCCC
>NODE_41633_length_432_cov_19.370474_g37670_i0
GCCGCCACCCTAGTCATCCCCTGTCCCCCCATACAACTCCGCCATCCGGGCGTGGTGCTC
CCTGCTCGTAAGCCTGGCCGCGAGCGCGCGCACCCAGACATCCTGCGCCTCCACTTGCTC
AGCGCGGATGACCAGCGTGCCCATCTCCGGCGGCATGTTGAAACACACCAGGGCCACCGC
GTCCCTCTCGTTCGTCGAGTTCCCGTCCTTGCCGCCCGCCGACACGCCCCTCTCCCACGG
CGTGAAGGGGGGTGTGACGAGCGCCACCGTCCTAGGGTCGAGCAAGACGCGGTCCTTGAT
CTTGCCCTTGCTGCGGGTGCGGAAGAGCGTGAACCGCGTCGCGTCGAGGACGCACCACCG
CCGCCTCGCTTTCGGCGCGCCGTTCGCCCTGGCTCTCAGCGCTTTCGCCGCCCGAGAGAT
GCCACCGTCGCC
>NODE_41634_length_432_cov_18.114206_g37671_i0
CCTCCCCGCGCAGTATCCCCACGGGCCCATGGGTGGACACCACCCCTAAAATCTGTAAAG
CCTTGCACATATTGCTGCTGCCGCAAATTCCCCTTCTTTTGTTTTCCTTTTTCAAAGTAC
ATGTTGACAAGCGCGGGGCGATCAATCTACCCCAACAGCAAAAAAAACTTGCGCCTGGAC
CCCGTTTTACCCCGCGCTGTTACCCACACAGCAGCAGACAGACTAGTCTTCCCTCTTCGA
CTTTTCTTTTCCCCTTTATTTCTGGCATACCATGGTATTATTTTTCGTGGGTCTATAACA
CTCACAAAACACGGAGCTCCCGCGCCCGGGTCTATAGTAATCCGTCACTCATTTTTCGAT
TTTTAGTCACATTTGGGGGGGCATGCCCAGCAAAAAAACTGCGACAAGACACGACAAGAC
AATGGGTGGGTG
>NODE_41635_length_432_cov_13.337047_g37672_i0
GTCCCTCCGTCCCTTTTCACCGTCGCCGCGCTGGTGAGCTAGCGAGAGACGACACAGACG
AGGCGCTGCGCGGAGTGAAGGCCGACCGTGGGCTGCACAGCTCCTGCACGTGCTTCGACG
CGTCCGGGCTGGTGAACACGGGGCCGTCGTCCAACCCCCGCCCCCCCCTCCCACCGTGCC
GCACCACGGGAGACCGCACCGCCTCGAGGCGCATCCGAGACAGCGACGGCGGTGGCCGGC
CGGCGAAGGTAAGGTTGTTCGGGGACCCCGGGAGTACCGTCACCGGGTGCCCGAACGACG
ACACCGAAACGTCGTCCGAAGACATGATCGAAGGGGGCGGGGACGACGTCTGGCTGTGCG
TATGCGTCGTCGCAGTAGTCGCAGAGACGCCCATCAACGCCGACCCTCTATCCGTATCAT
CCCCCCCTCCTC
>NODE_41636_length_432_cov_11.537604_g37673_i0
GTCCATGAAGCTCGCCCTCCGCTGTGTGATCCAATTCAATTATTCGGCGTGTGAACGAAT
GGATGTCATGGTTATATGTTGCATGCCGTGTTCCAGGCAACTCTGGATCGTTCGATTCCA
TGCTGTGTCAGCAACCGGCTGGTCCAAATCGAGTTCATTAACGACCCACACCCGGGATGC
ACAAGAAATCATGGATCAACTGACGAAAGTAGAGTTTCCGGTGACGACCTCCAGGCGTTT
CAAGTTTCACATGTTTCTGTTTCGCGACCTTAAAAGCCAATCCGTCGTCCGCAACTGCAG
ACACCAAAAACGGCCTTTTACTAGTAACTGAGGCTGACGTACAAGTCTACGTCGCCCAAT
TAAAACGCTCGAACTTAACACAAGAACATATATACGCCGTAAGCCAAATCCTGTGCCCCC
GCCAAACGCAGC
>NODE_41637_length_432_cov_11.470752_g37674_i0
CCACACGCCATGAAATCACACGACACGCGGTACGTATTCCTGGGGGAGGCAGCCACCCTT
ACGTGTATGTACGAGTAGCGCTAATATAACTAAAAACAGCAAAGCAGCAACGCCTATCAA
TAGTACTTGCTTGGCGTGCGCCACAGATTATACCTCGATGAGCGGTCATCGCCGATACTT
GTACAACAAAAAATGTGAGAGGCAAGTAAGTCACACACCATCACTATATCTCTCTCTCTC
GCTCTCGCTCGCTCGCTCGCGGGCGCCGCTGCTGCTGCTCTATGAATATCGTCCGAATCC
CACAGTGGAACCAACGCATCGGGCTCTACCGCCCTTTTCACCCCCCCCTCCCTCGATCTA
AACTTCGTCCCATATCCCAACCCGAGAGAAACACTTTTGACAAGGGGAAGGAAGCTTTGT
TTTTTTTTCTTA
>NODE_41638_length_432_cov_9.052925_g37675_i0
GTCAGAAAACGACAACAACACCAAAATTCGATGCGAGTCGACCAGGGAAGAAAAAGCTAG
GGTCTTCTTGCGATAAAAATGCAAGGCAAGAACCGTAGTGGGGGAGGAGGGAGAAGAGCC
TACTTAGTGACCCCGGATCTGAGTTACGACCAGGAAGGAGAGAAAATGGAAGGGCGAAGA
AAAGAAATGGGGTGGGGAAAAAAAATAAAAATGTCAGAAAACGACAACACCAACAACACC
TCATCATGTTGTTGCGTCTGCTGAATGAAAACAGAGCAAGAAAAAGAGAATCAAGAGCAA
AAGCGTAATTCACAGACTGTAAAACTTGTAGTCACTGTAGTTGTAATTTGTCCCCAGCGA
ACCAAGACACCACCAACAAACACTGTTTTTTTCTTACGTACGTACGTACTTCTTCCTCTC
CTCCTCTACCCC
>NODE_41639_length_432_cov_7.738162_g37676_i0
CCCACATCGTCTTCCCCAACATTCACCACACCTAGCCTGGGAGCGCCATTCGTTTAGTCG
TCGTTCCCGCGCTAAAGCTCATCCAACCAGCCATGTAACCCCCAGCTAGGCGTCCTTGCC
TCTTGCAGGCTCTGTCGCATAACTCAGCAGCCCCCCCACACCCCTCATGGAGACCTCCCG
CTATAACAGGGCCGCAATTATTAAGGTGAAAACCAGGAAGCGCTGTCAGGTTTCACACGA
TTACGTTGAACTATACACTCCGATCCGATTGGTTGCAGCCTGGAAGAGTCCCGTGCCTTA
GATGTGCCGCCCTTGTTCCGAAGGGTCGTATGCGAATTCCCAGCGTTGTTATTTGCCGTT
CCCGTTGGAGTTACCGATGGCCGAGTTGTAGTAGTTGTCGGAGTCGAAACCCTCGTAGAC
GTCGTCGGTAAA
>NODE_41640_length_432_cov_7.729805_g37677_i0
GGAAAAATGCACCATCCCCGAGATGTAAAATAGTACTGGTCCGTGGTCACACCATTCATA
CCATAATGTACGCTTACAGTAGATGTCTCCGCTATGTATAGATGGCATGCTTCGATGATG
TTTGTCTGTTGTGTGGTCTTTGGTCAAATTTTGGCAGGCCTCGTGTGACTTGCGCGAGCA
GCCAAACCCGTGACACCCGCATGCACTACGAAATATACGTGTGAAGGGCGGTGGGTTAGC
TATTCTAGGTTTATTGGAAAGCAGGTAGGGTGTTGGTGTCCAGTCTCGTTCGCGCATAGG
TGGGGTGCTTGTACGGTGTGCGGGTCGAATGTGGCGCTTGGTACCACGTTTAGCCTTTCG
CACCACGAGAGACGTCGCTTACTGTTGTTGTGGCCGGGTTAGATATACTATGATATCAGT
GGTGTACATGCC
>NODE_41641_length_432_cov_7.607242_g37678_i0
GGATGGAATGGGTTGGTCTATATGTTATTTGGGACGTGGTGAGTGCGGTATGCTACTATC
CATAGTACAACTCTGGCCGCTAGTATAGTCTCCGTTTGGACTAAGATATGAACATGAAAC
GGAGCTTATATTGTCGGCCAAGGAGTGGTATTCTTTTTAATGAGGAGACCCGGTCATTTT
TTTGGGGGGGGGCGACGTGTCAGGCCAGTCAGTCAAGCAAGGTTTTCTTTTTGTTGACCT
TGGTATACTAATTTTAGTGTAGGAGGGGCGGTCCAGTCAGTTCAAAGGCGTCAGTCAAAG
TCTGTTTTGACCTCGATATACTAATTTTAGTGTAGGAGGACGGTCCAGGCAGTCAAGGGG
GGGTGAGAACGCGGTTTCCTAATATAAGTAGCATTTTTTCGTTAGTCCCCGTCTCTCGTA
AGAGGGAGCGGC
>NODE_41642_length_432_cov_6.281337_g37679_i0
AGCTAGTCGAGTTTAAGCACCCCCCCCCCCACCTATAAACAGATATTATGTATTTATGGG
TTGTGGGTTGGCGTCGGTTGGCGACGACGCTGTAAAACAAGCCTCTCACTGCGTGAGCTA
GACAACCAGCGTATCATACCGTTATTTTTGTTTTTTGTTTTTTGGCGGTCACCAAGGCTG
GCGGTCTTGTTAGGTCATTTGTGTGGGGCTGAGAACCTCAACTCCGCACAAGGGGAATTA
TCGTATCACGTAGTGTGTATATGGTGAGGCACCCACGAGGCAGATACATAGTAATACCCA
TTGCTGTCTCTGGAAGTGGCCACACCAGAAATCAAATCAATTCATTGGAGGCTGTCGTCC
ATTTGGAAGTCCGCCTCACAAGCGGTTCTTATTAATAGTAGGATGCAGCTCACTCTTCAT
GCGACTCGCCCA
>NODE_41643_length_432_cov_6.211699_g37680_i0
CGCGGATGAGCATCAGCGTGATCGTCAGCGTCAGCGTTAGCGTTAGCATTGGCGTTGGCG
TTGGTGTTTCCGTTTGGGTTAGCGATACCATTGCCGTTACCGTTAGCGATAACGATAGCG
ATAGAGTTTGTGTTAGCATTAAGGTTAGCATCGGTGTGAGCCTTGGCGTCAGTGTGATCG
TCAGCATCAGCGTTTGCGTAAACGTATGAATATGTGCGATTAGTGATTAGTGATTGGTGA
TCCCTGGTCATGATTACGTGTTCTTGATTGTCTCCACCGATCCCGCTCCGCTGCCCATCG
ATTTTCCCCCCGATCGGTTCCGCTCTGCTTTTTTTCCCGCCACCGCTGCCACCCCGGCCC
CTATCTGCCCCTTCCGCTTCCATCTGCAGTGCCTGTTGCTTCGTTGTAGGAGGCTAGCGC
AACCTCGGCGAC
>NODE_41644_length_432_cov_5.220056_g37681_i0
CATAATCACACGGCGTGTGCAATGTTTGTAATTTGGAAATAAAAACCTTCCGGCCTGCGG
GTGGGTGGGTACCAATTGCCCTAAAATTTGGGAGGGAACCATATTTGCAGAGTAGGACGA
GATCTTTACGTATTGAATGTTGGAATCTTCCATTATTGTGGTATTTACGTTTTTATGTTG
AGTATATTGTTTTTGTTTGCCAGCGTCATCGCCCCATCGTCGGCAGTCAAAACACTGCAC
AGCCGCGCCCCGCCTACCTTTGAGGACCTGGACAAGTATTAATAGGTACGTTGTTCCGAT
CATGTCCTCGATGCCTTTCCTCTGAAAAATGTCCTACTTTCACTGATCCCCCGTCGTCTC
CATCGTCGCTTGCTTGGCACTGCTCTTTTCGGTTTGGTTTGGATCGTTTGGCAGCATCCC
CGAGAACATCTC
>NODE_41645_length_432_cov_4.857939_g37682_i0
TGCTCCCTTCCTCGTCACTGCTGGCCGGTGTGTTGCTGAGAGTGGGAGCATTATGTCCAC
CCAGTGCAGTGTCGACCACTCCGCTGCTGTGCAGAGCCGCTTGCTGGGGCTGGTTGACTC
GGACACGTGCGACATCACCTTCGTCCTTGTGCCCTCACCAAATGCATCTCAATCTCGTGA
ACGTAGCTCCCGTTTTCCGAAGCGAGGACGAGCAAGTTCCGAGCGGGCAGGAGGAAGCAG
GCCATCGGAAGGACACAGCAGTTGCGGGACATCCCCGACTGTTTGCGCTGGAAAGGGGCG
ACAGGGCCATGGGACGGCCAGTAGAGGCCTTGGCCCGGCGCCAGCAACAACAAAAGCAAC
AGCAACTTCAGGATGTGGAGTGGCCGAAGCGGCGCAATCAGCATCAGGTGTTGTTTGTAA
CAACATGAGGAC
>NODE_41646_length_432_cov_4.757660_g37683_i0
GGCAACAAGCGCAGGCCGAGGCCGTCCGTGCGAAGATGGAGGCGGAATCAACCGCGGCGG
CTAGCGAGGAACGGGCGACGGCCACGGTGAATCGACTGGAGCAGCAGCTGAGGGCCAAGG
CTCGCACGGAGAGCGAAGCGGAGGAGGAGTGTCGACGCGTACGCTCGCTGCTGCGGGAAG
CGGAGTCGCGCTGTAGGGGGCTGGAAGACCAGGTCGAGGAGTCTCGCGCGCGGGAGAGAC
GCGCTGCTGCCGACGCGGAGGACGGTCGGAGGAGGGCGGCAGCGGAGGCGGACAACAAGC
TTGCCACCGCAGTCGAAGCTGAGCGGGAGCGGGCGTTGGCCCTCAAGCGTAAGCTAGAAG
AGGCCGAGGCGGCAGCCCGCGAGGGTTCGGCGGCGACTAGGGCGGCGGCGGAGCGGGAGA
CCAAGGGGAGGT
>NODE_41647_length_432_cov_3.908078_g37684_i0
GCCGTCGCTTCCGCCGCTTCCGCCGCAACCTTCTTGGCCTTTCTAGCCTTTCTTACAGCC
GCCACGGCCGCCCTGAACTCTAGCTCCGCCGCCTCATCGGCATCCGAGTCCACGGGTACC
CCCATCCCGTCCTCTTCGGCCTCCACCCAGCCACCGCGGGGGCCGTCGGGAAAATTCCAT
CCTACCGAGGCTAGCCCTACCACGCCCGGAACGCGATGCCGAGCGCAGTAAACGCGAGAG
CGGTCTCCGTGGATCCCGTACCTCGGCTTCTCCATGCAGCCCTCCGAGAGACAGGAGGCG
TACTTGAGAAACACCTCCCAGTCCCGCCGATGCTCCACGCAGTGCGCCGGCAGCCAGCCG
GGCGTCCCGTAACGAGCACGCCTCGGGCACGCGAACTCCCGGCAAGAATGTCGCTTCGCC
CCGTCCCCCTCC
>NODE_41648_length_432_cov_3.746518_g37685_i0
CCTCACGCCGACGCAAGGCGATCGCATCGTGAGCCTTCTGCGATTGCTGCGCCAGAGAAA
TTTGTCCCAGCGGAGGCGACGACGACAGCGGCGGCGCCGCCGCCACCACCGCGGGTGCCA
CCGCTCCACGACCGACCGAGCCACCGCCTACCCCAACTCGGGGTGCCGACGGCCCAAAAC
CTGTCACCCCCGACTCTGGCCGGAAAGCTCCGACCGGCGGTCCGCCCATCGAATCGGACG
TTCTCGGAACGGAAGAGGCGCCAAGCCTCCCTTTTGTCAACGAAGCGGCCAGAACCTGCG
CCGCGTCGCCCCTGGCGGAAGCATTCGACATCGGCGCGACGTCGTCGTCGTGTGGCGCAG
CGTGCGGGCCGGGGTTAAACTCTTGGCCCAAGCCTTCCGTTCCTCTCCCCCGCGGGAAGC
TGCCGAGGGCTT
>NODE_41649_length_432_cov_3.710306_g37686_i0
GTCGTGAACAGTTTGTCCGGAACGCAGAAAGTTGCGAGGTTGATCGGCTGCTCTGATTTC
TTAAGGTGTGTCTCCCTTCCCGTCCAACGGGGAGAATTGGTCGCGTACACCTGGTAGACT
CCGGGATCTTTCACGATCATTGTGACGGGTACCGGCTTCGCATTTGGCGCCACGAGCATA
ACCCGTTTCGCCGCCCGCACCTTCGCTTCTAATGGAGCGGGCCCAATAATTTGCAAGAAC
AAATGGCACGGCTTTTCCGGAGAACCGACATCGCGACCTGGCTCGCACAACGTATTTTGT
TCCTCCACGTGGGACGTGACCGGTTCCCTTGCATCTGCAATGCCTGCCGCTGATGCCGCT
GCTGCTGCTGCTGCCGCTGCTCCTACCGCTGCGACCGGACGTATGGTTCTGTTTATCTCC
CTCCCGGTATCT
>NODE_41650_length_432_cov_3.623955_g37687_i0
GTGCGTCGCCCGTGCGCGCAGCGAACGGGCATCCGGAAGAAGTCATAGACACGGCAAATA
GCGGTAAGACTATCGGGGTTTGAGGTGCTGGCGAGGAATGTCAAAATGCAATTCCCCAGG
GATCTGGAAATTTTACTGGAGGCCAGAAGTGTACCCTTTCACACGAGTAGCAGACCGCAT
TCATCGCGCTGGTGATCCCTGTCGGCGTTGGCACTTTCTCGACACAACCAACAGCTGTGT
GGACAGCAGATTAGCCAGAGAGGGAGGTGTTGTACCGAGGTTGTGTTAGTGCGGGTGTAG
ACAGGTGCGCGTTGGCCCATGCCTTCAGAAATCCACCCCTTCCTTGTTTCGGGTGTGTGT
TGTGTCTCTCAGAGGGGTGTCATCTCGCGCACCACACGCCCCCCGATGTTTCTCCACGCG
ATGACCAGCGCC
>NODE_41651_length_432_cov_3.490251_g37688_i0
CCTCATCGTCGGATTGCTGCCTGCGTCTCCCAGAGCCCCTGCCGGACCCTGCCCCGGAGG
GGGAGCCTCCGCGCGTGGTCGCTTGGAGTCTTCGGCGAGGCACTCATCCTCCGTGTCTCG
GTCTCGCACGCTCACTGCTCGAAAGGAAAGCCCGCCTGGCTCGGCCACCCGTGCCAGAGA
TTTGGGTATCGCTGAAGAAGGCTCTGTTTTCGATCGGCTGGTGGTGGATGAGGTGGGAGC
ACTGCCGGGGTGGTGGCCACCGCCTAGAGTCAGCCGAAGGCCATAAAAGCGAGGCATCTG
TCTCAGGAGGATCGATGCTCTGCCACGAGAGGTGGTACGCTATGTATCTCTCGTTGGTTG
CTGCTGCTGCTGCTGACTGTGCTGCTGTGGTTGGCGTGTGGCCACGGGCCTGATGGGCTT
GCTGCTGCTGCT
>NODE_41652_length_432_cov_3.323120_g37689_i0
ATATTATAAACTGCTGTCACGTACGGTGTCCATACATTTCACCATAGACCCCTGCATCCC
TAAAGTGCCTTGACCGAGCACACCGGGCTTTCGCCGACCAGACGCAGGCTTTGCTAGAAC
CAAGGGCGAATCGCTGTGCTGTTTTCAAAGAGTCGCGTGCAGGTCGAGCTGCATCCTACC
AAGAACCGTTGATCAAGGGGACTTTCTTGCATATGGATAACATTGTCGAAGTAAAATATT
CGTTACCCGGTGTGTCCACTTCCGTATCCGGCNNNNNNNNNNGTGTACTACAGACGTGCC
TCGTGCGTGCTTTATAATGCGCCTGGTACATCCTACGCGTTGTGACCAATCAGTTTGTGT
GGAGCTGAGGTTATCAACCCCGCCCAAACAATCCAACTCCACTGCCAGCCATGGTGACCG
CCAACACCATGC
>NODE_41653_length_432_cov_3.172702_g37690_i0
GGGATAGGGACATTTTCCAGTGTTTTGAAACGTGCGCCATCGTATCATACATCATACGGT
AGCGAAGTACGATGCATCTGTATACGGTAAGGCGTTTCCGAAAAGTCAACGGAGTTTTCG
TGTCCCCGTTTTTTTTCCTTCAAGGCTGCTATCTGTCATGTCAAGCAAGCAGCAGAACAC
CCACCAACGCACACACGCACCCAGAATCGGCCGAAGCATGAAGGAAGAGGGGTCGACTGT
CGAGCGAGCTCTAGACGCGACGCCTGGTGGTCGTGGTGGTCGTGTAGTCGTGTACGAGTA
GTACGTACCTCCTTTTTGTAAACAAAATCCGCAGCAGCAGCAGCAGCAGCAGCAGTGACG
GGTCGAGTAGCGTCAGCCAGCGACAAGCTGAAGCAGGAAGGGAGAGGGTTCGGCTAAGGA
GAGAAGCTAGAC
>NODE_41654_length_432_cov_3.150418_g37691_i0
CGTAGAACAGCGGAGGCAGAGAGGCACTGCATAGGGCGTGGTAGGGGGCGGGCACCTTGC
TGAGCACCCACAGGGCGCAGATCCACCCCAAGCACGGCCGTGCATGTCTACTGGTACGGA
AGAAGCGGAGAGCGTCAGGACCGGCAGCGACCCAAACACCTATGACGATGCTGCAAGGTC
CCCGGAAACCGTGTTCTCTCCTGTAGGACAGCAGAAACACATCATGCCTTCCGAGCACAG
CAGCAGCAGCGACACCTGTATCACCACGACGAAAATTGGTTTCAGGAGATCGCCAGATGC
GGCAATCTTAACCCTGACTGGGGGCGGCCGCCCCGAAGACTTCAGCTACAGAGGAGTGGA
CTTGCTGACCGCGTGCGTCAGCGGAGACCTTCCTTTGGTGGCGATGCTGCTAGGGGAGGG
TATGGAGTGCGG
>NODE_41655_length_432_cov_3.077994_g37692_i0
GGTTCATCCTCAATCTCCAATGCCCGTGGGAATTCGGGGGCAGCTGAAGCCGACCCTGTT
GGAGCAAAATCCTCCGTCGGGGTCGACACGTCAACCACCAACGTGTCCGCCTCGGTTTGT
CCGTCTTCCACTACCTCGGTGTCGATCTCCCTGGTTATCACAGCGTCGTCCACGGCAACT
GATGGTTCAGCTTCCACAGGCTCAGCCACTGCTTTGACGACCACGCGGTCATCCTCGCCC
GAAGTGACCTCAATTGAGACGTCTGTCGCTGTAGTTGTCTTGGCGGGAGACACATCCTCC
GACGGGGTCTTGACATCGACCACAATCTCATCCGCTTCAGCTGGCTCGACATCCTCCACA
ACCGTCGTCGCCATGTCGCCACTCGCCACGGTGTCGCCATTGTCCACGACCGAAAGCTCT
TTCGTCTCCACT
>NODE_41656_length_432_cov_3.047354_g37693_i0
TGGGAAGCTCCAAGACGGTGAGCGGGAGCGGTTCTTCTCATGTTGGTGTGTTTGTTGCCC
GCGTGACACTAGGAAAACTAGTGGTGTCACGGCATGTCGACAAAGCTTCATACGCCGGAC
AGATAGACCATCTACAGATAGATCATGTACAGTTCATTTAGATCATCTAGATCCTAGCCT
GCCGTTATGAGGATGTTCTTGTGCAGGATCTGTGTATCGTAGCACGGATCAAACCCAGGA
AACCTGTCCTAGATCATACGGATTATACGGCTCCCACGCGATAACATGAGCTAGATCATA
CAGATCATACAGATCATGTAGATCATACAGATCATCTGCCCTGAAAGATCTAAATAATGA
AGTTGGAATTATCTGTTAGTGATCGGTGCGATGTGTTCATGCGTTTCGCGTGGGGCAAGT
TGGCATAAACGC
>NODE_41657_length_432_cov_2.938719_g37694_i0
GCCTGGTCCGTGAAAACCCGACGTGCCCCGTCCCGGCCTTGTAGGGATGCGAGGGTCTAA
GGTCATACGGCTACAGCAATGCACGCCCATAACGTGAGTACACCTCTCCCCTTCGCCCTT
CCGCATGGCATTGCCAAAGGTGCTTCCAACCCAACCCCGCCACATGGGAGGCCCAGCGGG
AGCGGACCGCGTGGACGCTCGTAACGCGCAAGGGTTACATCGTCGCAGAGGAGGGACGCG
ACCGGGGACAACCAGGCCCAGTGGTAACCCGAGGCCGCTTCGGCCCAGAAAGCGCACGGG
GTTTCCAGTCGGTCTGGGTAGGCGAGCACGAAACGACGGCCCCCTCCCTCAGCGAACTAC
GGCAACGGGGCCACAAGGAGACCCCACCACTTGCCCCAGTGGTAGGGGTGGATATTCGGA
ATCGATTGAGGG
>NODE_41658_length_432_cov_2.807799_g37695_i0
TACCCTTCGTTTACTGCGGATTACAGATTCATCGTGCTCGTTGCATGTGAACTACACAGT
GTGGCGGTACGTATGTGCGAGGCTATGATGGCTGGCGTATATATCTACTGCTGCCGTAAA
AGTAGCAGTTGATTTGCACGGGAGTGTGTCAGTGTAGTCGACGAGTGAAGGCTCTCGGTT
CCAACGGTGTCTACTCTTCTTCTCAATAGTTCGTACCGTAGTCTTCTTGGTACGTTTGGC
TCCAACTATTAATAGCATGTTTTGCTCACATGATAAAATACCTGGTACGTACGACGTACG
ATGACCTTATTTTACGAACAATTCGAATGCCCTGCATGCGCCACGCACCGCGACTGGAAA
AGTTTTCGTGGTGTCTTGAACACGATGTTTTCGTGCGTACTACTGAATACGTACCTGGTA
TGTATGATACAA
>NODE_41659_length_432_cov_2.796657_g37696_i0
TGGAGGTATGAAAACGGGTTAGGTCCAGGTTCTGGTGACAAGTGTGGTTGGGAATACCGT
GAGGGATATTTTTGACGGTAAGGCTGGAGGTATAGTGGAGGGTATCATGTGCGTAGGCGT
GGTGTTATAGAAGAGCGGGTTGGGGGTATGGGATGTATGGTAAGAAGGTTGGTCAAGGGT
GTGGCGAGAGGTTGCGTATGGTAATATCGTCGACGGTATGGCAGAAGAGATTAAGTTAGA
GGGAAGTCGAGGACACAATGTGTAATTTCGTATGGTAATGTTTCTGTATGGCGGTAGGGT
TTGCCAAGGGTATGATGCTGAACCCAGTTCGAACGAAGTTGCCGACGAAGGAGCTGAACA
ATATTTTGCCGCTTCGACGGCGACAATGCCCCCCCGGCTGTCAACATGGCTAACGGGAAT
GTTCGACTGCAC
>NODE_41660_length_432_cov_2.746518_g37697_i0
AAAAACAAAAACGAACGCGTATGTACCAGTCGCCTTTTTATGGTATCGTGCCGGGCGTCC
CCCGTCACTGGGGCTGCTGTGGGGGTAATTTCTGCGGCTGACGACCCCGCCCTTAAGGCT
GGGTTTCCCCTTTTCCTTTCCACACTCCTTCCTGAGGCTATATACGTAGCCTCGCAGGGT
AGAGATGTGGGGGTCGGTATTGGGGAGCTTCATATTCGATTAATGTTCTACCTCTACCAT
AGTTCGTGGGACCGGTATTTCCCTGATTCTTCCATATTTCTGCCTAAAATATACGATTCT
TCAGGGTGCGCTAGTGTTATTCTGTCGCCCTGGAAATCCTGCAAGCCCAGATTACATGAT
TTTGAAAATACCTGGTAGTACTTAGAGTAGACGACGTTTGCGTATCCCTAAGAGATAACT
CTTGAGTTTTCT
>NODE_41661_length_432_cov_2.724234_g37698_i0
TCCACACATTCGTAGATTTCGAAGTCATCTCTTCCGCTTTCGAACTAGTTCTTGCAACAG
CGTGACCACGAGGTAAGCCTCTAGTGCTGTGCGAAGTTTCGTGGCAATTGGTTCCCTTTC
CGGCGCGTTTGAGTGTCATATTGAGGTTACCCGGTGCTGCTCGGAGGTTGCACCGCACCT
CCGTGGGATTCTTGTATTTTTTTCGACGCATTGCAGCGCTGGCAGCAGCTCGCTTGTGTG
TTGTAGAGCACAGAATCGAATGCTACTTGTTTCCCTAGGTCGCTCAGCTTACACTCTATG
ACGATGTGCTACTAACTTTGCATGTGCTACCCGTCTCTAATCAGTAGCTGCTCTGTTCTG
TGATTTGGGTTCATTTTTACCAATCATGGAACCATACCCCGCCGTGCAACAGCTACTGTG
GTACACTTCAGG
>NODE_41662_length_432_cov_2.649025_g37699_i0
CACTAACAGCTAAAATTGAAGGCCGTCCGACCGACTGGTCAACCAAAGCATGGTGGCGAC
AGTTGTGTACTCAATCGTAGCTGTCTGTTATTCCCCGAAGTAACCGGTTACAGGTAATTC
CTGCCCGCGCGTCGTAGTTGCATGATATTGATCGCGGAGGGGCATATCGATGTGTGGTGG
GTGTAGAAGCTCGCCTTGCGTTGAGTGGGATAGGTTACCCTACCAGCCGGTAGCACTGGG
GTATGCAGAGCATGGTCGTGAGTGGCTGCAAGAGTTTACGAGTAGTGTCAGGCACGAGAA
GGGAGTCTAGAGCACTGATGATGTGCATATGTGTGGTTGGTGTATGTGTTGTGTGTTTCA
AAAATACCATTGGTCACGGGGAAAACTCCTGCAATGAGTGAGCGCGCGTGATAACAGAGG
TCAGGTATCGCG
>NODE_41663_length_432_cov_2.640669_g37700_i0
AGAAATATCAATTTCGATTGAAGGTCCCATTGTACTACAGATATGGAAAGTTTTAAAATA
ACGTCCTTTTACTCCAGGAGGTTTATTATTTTCAATGGAAGTATAGACAGCAACTAGGTT
TTCTAATAAATCAGAATCAGCAAAATTACTTTTCCCAATTAATAAGTGAACAATACCTGT
CTTATCTGCTCTATATTCTAATTTACCCTTTTTAAATTCTTCTAAAGTTAATTTCACATC
AGTTGTTACTGTACCAGCTTTTGGTGATGGCATTAACCCTTTTGGACCTAAAATTCTACC
TAACTTGGCTAGTTTTGGCATCATGTCAGGTGTAGCAATTAGGATATCGAAATTTATATC
ACCTTTAGTAATTATTTCTATTAAGTCATCAGAACCAATTATATCAGCTAATTCTTTATA
CTCTGGTGTTAT
>NODE_41664_length_432_cov_2.593315_g37701_i0
CACCACCACGGCAGCGGTGGCGGTAGCGACGGCGAAGGAGAAGAAAAAGAAGACGAGCAG
CAACAACAACAAGGAAATGTCGATAAGGACGGAGCGGTCCTAGGCGACGACGGTCGCGGG
GTGGGTGGTCCCGCTCGCACTCCCGCGATGGCCTCTTCCGACCGAGAACGGGAGCGTCTC
TCGTGCGCTAAAGGCTTGTCCGGCGTGTCTGGCGTACCCAGCGTTTCTGGCTTGCCGTCG
AGGAGAGCATCGTCGTCGCCGCCGCCCGTCGCTGCCGAAGGCAACCCTTCTGTTGGCAGT
GGCCGCTACCGCGATGAAACACTTGCTGCTGTCGAGGAAGGCGCGGTGGGTGGGGTCGAC
GGCGAGCGCGTGCCGGAGACACATAAGGCGGACAGGCCGGAAACTCCGAAGCCCTTGGGT
GGTGGTGGTGGT
>NODE_41665_length_432_cov_2.568245_g37702_i0
GCGCGTGCGGTGTATGCGCGCGTCGATGTCCCACCGCTGGGTCTTTAGCGCGAACTCGAC
GAAGCGGTGCACGGATGCCGTCGCCCGGTCCGCCACGGCCGCCACCACGAGGCGCTTCGC
GTTAGCGTCGGCCAACCTCCGTACGTGGCCGAGCCGCTTCCGATGCTCCCGCAGAGCCTG
ACGCATCTCGAAAAAATCCGTGCCCGCAGCCAGGCTCGTTCCCGGCACGGCCGCGCCGGC
TCTAGGCACCATGGAACTTAGCGGGCGCAGGGAGCAGGACCCCGGGCTGAGACCGCACGA
GTTCGTGGCGCTAGGGCTGGCGCCGGCGCCGAGCAGCACCAACACGGAGGTGTGAGCTCC
CGCGGCCGCTGCCAAGTGGAGCGCTGTCGAGCCGAACTTGTTGGTCGCGTCCACTTCAGC
GCCGGACTTGAC
>NODE_41666_length_432_cov_2.506964_g37703_i0
GAGAGGCGACGACGAGGCCTCTTGCTGGCAGGGGCCTGTCCAAAGCAGACGAAGCCGTCC
TGGGAGGGGCCGTGCTGGTGGCAGTGGGTAGCTGTTTTCCACTGGGTCCCCTCCTTTACG
TTAGGCTACAGTTTACCACTTGGCACTTATCACGAAAACTAATTAATTGGCCTAACAAAC
TTTGGCTTTTATGGTCGGAACACACTGTCGCCACACCGCCAGTTGTTGAACCCCAAATAG
GTATCCTGGTGCAGCTGTCATGTGAGCATCGCCGGGTGACGATGTCCACCATGTCAGCCG
CTGCATGCTGTTTGCAGTAAACCGCCGTATTGCTGCCTTCGACATTGAAACTCCTCCGCT
TCGTGCACGTTTCATGTAAGCAACGCTTGCCATCAACGTTGACCATGCCGTCCTTAGCAT
GTAGCTTGCAAT
>NODE_41667_length_432_cov_2.384401_g37704_i0
TTTGAGGAGCTCTACTGCTGTATATACGGAGTATCGCACATAAAAAACAACTGGTTTTGA
AGGGAAATAAAAGTGCGTTGTAACCGACGAACAGTCCCAAGGCCCAAGTGTAAAAACGAA
ACATGTTTGGGTAAAGGAGCCCGATCACTCAGAAACATTTTCAGCCAAAAAACGGTACGG
GTAAGCCAAAAAAACAGTACAGTATATCTATCGTAGCACTCGATAGGTACAACAACCGTT
GCGGCGGCGGCGGCGGCGGCACCGATGGGTACTACCGCCGCGCAACACGCACGATAACAC
TCGGGACCAATTTCGAAGCCGATTTTCTCAACACTGGCGAAGGTCCCCAAACGACAAGCG
ATGCGTCTGTGGGGTGGAACTCGTCGAGTTATTTCCAAAGCCGCCACTGCCGTCGCCGTG
CATCCCCTCTCC
>NODE_41668_length_432_cov_2.370474_g37705_i0
GCTCATTTCATCCCCCCATTTCCTTTGTCCGAGCCACTCGTTGTTTGCCTTAGTCATTTT
ACCATTGACCACAAATCCCTTTGAAGGCGGCAGCAGGGGAAGGAAGGGGTCCCGGCCACC
TGTGCGTAGTACCAGGAGGAGCAGATTGTGCTGTACGTACGGTGAAGATGGGAAGCCCAT
ACAGTTAGTATATACTACCCAATAAAAAGTGGTGACACAAATGGCAGCATTGTTCGCGTG
TGTCTTGACGGTTACGGTTTTTATGAGAAGGCATTCAGCTTATTGTCCCAGTTACTCATC
CGACGAGAGCAACATCCAACCACCCTCGCGGCGAATGCTCGGAAGCTGAGGTCCTCCATT
GGGCCGAAACACGGCGGACAACTGCGGTGGGTAAGGGCCCTCCGTTAGAAGGCCACGATC
AATGGCTTGATG
>NODE_41669_length_432_cov_2.331476_g37706_i0
GCTCTCTACAGGTGACGCACACTCTCGCACCCCCCAGCGGTATTACTGAACAGCCTTGGT
GGTTGGCAGGCAGTGATGGCCGCACGAAATGAGCTATCGACGGCTGTGCTTTATGGCATA
ACCTTCCATGCCCGAAATCCATGCTCTGTGATCACAGTTGTGGCAATACCCTAGATCAGG
CCCGAGTGTACTGTAGTACACCCTCGTTTCGACCATGATTCGGCTTCGCCATTGGATGCG
TATAGCAAACGTTTGACAAGCACTTTGGCAGGTAACGTTCATACGCACCTCCCGCACCCC
CTTGCGTGTGCGCGCCTCAACGATTGTAACGCGATGCATTCGCCCCTTCCTCCCTTGGGA
CGTGCTCTCCTCATTCCCCACATGGTAGCTCCCGCAAGCCGACAAGAGGGTAGCAATGTC
CCCTTGAACGGA
>NODE_41670_length_432_cov_2.303621_g37707_i0
AGGGCTTAGAATAAACAGCGGAGCCCGAACTTGTCGGGGGCTGACCCTTTGCTTCAACAA
TTGCCTATCGGGCAGAGAGGGAATGAGGAGAGGAAGGGGGGTGTACTCATGTCGTGCGTG
GCCGTAGTCATATGACCATAGGCCCTCGCATCCCTACAATGCCGGGACGGAGCACGTTGG
GTTTTCACCGAACAGGCAGACATTGCTTGCACCAAGCGCGAAGCNNNNNNNNNNGGCGAG
TCGCATGAAGGGTGAGCTGCATTCTACTAAGAACCCGCTTGTGAGGCGGACTTGCATATG
GACGGCAGACTGTAATGAATTGATTTGATTTATGATGTGACCACTTCCAGAGACAGCAAT
GGGTTTTTAATACTAAGTATCTGCCTCGTGGGTGCCTTATCATATACACACTACGTGACA
CGACCATCCCCC
>NODE_41671_length_432_cov_2.298050_g37708_i0
TCGAGTAGATGCTGTGGGTACATATGTTCATCGCAAAATCAGCTCTAAGCAGGCAGACCC
CAGCCATCTAGGGACGGGGGGGTGTCGGCACGGTCGTGTCTGGAAGCATCTGCGTCCTGC
AGTGTATTTCTAGGAGACACGCCAATGCTGAAGACAACGATTTTGATTTTGAAGCTTGGC
GCTCCATTCTTGGCAGCAGAGCCGTAGAGTTGACTTAAGATGCACTACGTACGTGTCGTA
CGTGCATATATACCGTTTTCGTTTTTTTTTTATCATTTTGTTTTTTGGTTTCTTGCAAGT
CGGTTTACGTATTTAATAGCTTGTTTTGTTGGTACGTACGGTTTATATATATTTTTTACA
TTTTTTTTTTATTGTTTTGGCGTTTGCGTATTCATCGTATACTTGGTCGGTACCCAGGTA
TTTGTATTTTCG
>NODE_41672_length_432_cov_2.286908_g37709_i0
GTGATTTTCCCCCATACACTTGGGTGCAGTTATAGTTATATATAAAGGCGTTTTATCCCG
CACCAATTCCACGTAGTTTTGACCCAAAAAAGGAGAGGATTTCAATAGAGAAAGGGAACG
TTCCGAGAATAATCCGTGGTTTTTTGTTCGTAAGAGAGAATGAGGCATGTTGGTTCTCTA
TGATGTGTGCTGTTGTTTTAACCCTTCTAGGACTGGAGTCCCGTTTTGGGGACAAATTAC
TTAGAATTAGAGTGCTTTGTCCNNNNNNNNNNAAACGGGACTGCAGTCTTAAAAGGGTTA
AGGATCGAACTTCTTTATGGTAGCTATTGTTGTTTGGTTCATGGCGTAGTAGGTGGAACT
ACCAAGTGGATACAGCACCACGGGATGGTGCTGGGAGACTATTGCGGGGGACCATAGTAA
ATAGGACCAAAT
>NODE_41673_length_432_cov_2.011142_g37710_i0
CGGGACTATTCCAATTTATTTTTCTCGAGGACCACAGGTACTTGGCATTGCTTGCTTCAC
CTACCAGTACAAAGTACGGTCATATTCCCTTATTGTGGCCCTAGGTCAACAGGTGCTTGG
CATTGCTTGCTTCACCGACAAATACTTGAAAGTCTCGTCATATTCCCTTATTGTTGGCTA
AAATAAACGTACTGTGACTCCTTAAACCCCCGCACCACTCCCGTACTCAATACGCATGCA
AAAACTTCTTGCTACTCTTAGAGGTGATGTGTGCGTGCCAACACCAAGTATCCTCGCTAA
CAGTTGTAAGCTTTTCCTCGGAAAGATGCACGTTGTAGCGCTTCCCCAGGTCCAGCAACT
TGATGGTGTGAGGCAGCTCCTTGCTCTCGCCATCTTCAGCCACCATCACCACTCGTGCCA
ATTGCCAACCCA
>NODE_41674_length_432_cov_2.011142_g37711_i0
CTGTACGAGCGTTTCTTTGGACGCACACAGTCACCGTCAAACACTAACGCAACTAGGTAA
CCTCAATAAATGTTTTCTGTACATGTTCAGACACAAACGCAACTCGTTATCCACAATTTC
TGTTTATCGTTGTAACATTTTCGTAGATATTCCCGGAGTTGCGTTGCCGCTGTCTGTGCA
ATCGTCAAGTTGTCTCGACGACCCGCCTGGATACAGCATCGCTTCGACGCTTGCTAGAAA
CATAATTTACTTTGGACTGGAGGTGGTATATGTTTGACTCCGCGTTGAACCGATTACTTC
TCCGTTGTGTACACGCACGTTTCGCGGGTTCGTCGCACCGCTTTAATAAGGCTAATGACT
TACAGTAGGGTTAGGGTATTGATAGACGTTTTCGTCTTAATGGTCTCTTAAATATCGCAC
CGCTCTGGGAGC
>NODE_41675_length_432_cov_1.944290_g37712_i0
CTGCAGAGTTGCAACCCACTTCTGCTGAACTCTCCTTTTCGTCAGTGCGTACGTAAGTAC
GTACATACGTACGTACTGTAGTCCGTGGATGCGTATTTCTGACCATGATTAATAGTAATC
CCCTAGTGTTGTCATTTTATTGCCATAATACGATGGCAACCTAACGGTACTATTCGTATT
TCGTCCGTCCTTCAACGGATCTAACAAACGCTTGGTTGCAAGAAACCAAAAAAAAAAATA
AAAGAGGATCGTCTCTGCTTGCTGGGAGCAACGAGTCGATTTCGATTCGATGGTCGTCTC
TGATAAAAAAAAAACGGATGAAACTTTACGCAAAATGTTTCACGCCTTTCTTCCTTATCT
CTTCCTCCTCCTCCTGAATCGATCGCTCGTGTAGTGTGGATTAAAAGACGAGCAAAACAA
AAACAATCATTC
>NODE_41676_length_432_cov_1.880223_g37713_i0
GCCTATAGTGCTTGAGACCCATGTCCTGCCACGGGATTGCAAACGCCGACAGAGCAGGGG
TGGACACGACCACCCGAACTTTGACCGCGGTGTCTGAGCGGACTACCGGTATATTGCTAG
TCTGAACGAAGTCGGCAAAGCTTTGTAGGCATGTTATGCAGCCTCTACTACCAGGTGTAC
GTGTGTTGTACACACTGCTACTGTGTGGGTAAAGCCTGCATCGATCCAGACGGCATGCTA
TGGGTTGTGATCATATGAGTGCGAAGCAGCAAGGGGTCCGTGGGAAGCGACAGTACAGGA
CTGCAGAGCAGTGCATATGGCATGTTAGGTGTTACTTCTGTTATAGACGAACACAAGGCT
ACCGCCTAGTCCAAACACTTAAAATCACATTCGAAATAGCACGTCCTGGGAAGATAGTGC
GCGTGGTTACGG
>NODE_41677_length_432_cov_1.713092_g37714_i0
AGCCGAGGTATCAATTCCGCCGGGGTCCTTCTCAATCCAGTATCGTTTGACCGACGGTTT
CATCAATCATTATTTTCCGAACCCCGTATGCATTGAGCTGAGCGTGACTACGCACAATCG
GTCTACAATGACACTAGAAACGCTCATCGTAGGGTAGGCCCGGTAGTGTATCGTTTCAGA
AAAATTACCCACCGTCCCACAGATATAGGCGCGAGACATAGTCATCCTTACACCACGGTA
CCAAGCTGAAGGGGGATGAAAATATTGACCGGGGGCACTTGAACGATTAACTTAACAATC
ACCCCGTCCTTCGACGACCCTCGCTTCCCACTACTCGTCTCGAAGAAACGCCAGCAAGAC
GACATAACAAAGGCGTGTGTGATTCAGACAAATAGATAAGAGACATAGACACCACCCCAA
AATAGAACCAGC
>NODE_41678_length_432_cov_1.657382_g37715_i0
GTCATCGGTGCCACCGGTGGCGGCGGTGGCGTCGCGGGCGGCTTCCACTGCTTCTGCTTC
TGCTCCTGCTGCTGCTGCTGCTGCTGCTGCTGCTGCTGCTGCTGCTGCTGCTCGTGTTCC
TGCTGCCGCTGTTGTTCCTCCTGCTCCTTCTCCTGCTGCTCCTGTTTTAGCTCCCGCTTC
TGCTGTTGCTGCTGCTGCTTTTGTTGTTTCTGCTGCTTCTGCTGCTTCTGCTGCTGCTGC
TGCTGCTTTTGCGGCTGCTTCTGCTTCTGCTTCTGCGCGGACGCTCTACCTCGTCGAAGC
GAACCGGTGGCCGCCGCCGCCGGCTCCGGACTGTTGAACGAAAACGCCACCGGCTCGGCC
TTGCCTCGCGCAGGGGTACCCCCCTCCGACGTAGGCTGCGGAGGGGTCGGCTTAGACGAG
CGGCTGGATCTC
>NODE_41679_length_432_cov_1.573816_g37716_i0
CATTAGTTCCAAGTTTGTCCCCAAATACGTGGGACCAGTCAAGTCGTACCTTTATCGTTT
TTTTTGAACGCAGTGCAATAACGGAACACCCAGATATTATACTATAAAATAGTAAAGTTG
ACCGACGTCGGTATGATGTTCCTAAAAAGTTTTACATTGGGCGTAAATATAAGGACCGTT
GGTAGTATAACCCAGAATGGTAATGCTCCTTATATTTGAGCCCAGAAAGCAAGTTCAACA
AACAGCAGTACCGTTACGACTACTGTACGTACGACGCACTCCCCTATTTGTGTACTGATA
CGCGAACTGCTGTGTACGTATCATGCAGAGTACTCGTAGTATGAGAGTACAAAGATATTC
GAGTTTCTCACCAGGAGCGCCGAGTTGTCGCCGTCCTCGGCCATGAGCTTGATCGCGTCG
TTGGCGGCGAAG
>NODE_41680_length_432_cov_1.523677_g37717_i0
TTGGGTGCTGTCACTCCCGACACCTTGGGAATGGGGGAGGAAGTGAGGATACGATGGAGC
TATGATGACGGGAACGGAGGCTCCTTGGGTAAGTTCGACATCGGTCTGTACGACTGCGGC
GACGCGTTCTGCGGGCAAGACGACTGCGGGGCATTCGTCGCCGGCATCTGCGATCACCCT
TTTGACGGCTGCGGGGATGGGCAGGGGGATTATTGGATGACGGTTCCGGAGGACTTGACT
GCAGGCGACAGCTACAAAATCAGGGTGGGCCTGCACGGCACGGATCTCTTCGACTGCACA
TCCACCTTCGAGATTGTAGATAGCATTCCCGTTCCATCGATGAAGGTGTTCTCTCCTAGA
GTGGTACAAGGGGCCGAGAGCATCGAGGACACATATGAGGAGGATGACGACGGTGCCTCG
TCGGTGGTGGAG
>NODE_41681_length_432_cov_1.512535_g37718_i0
GGTGCCTCGTGATTTTTCTGAGCTCATCACTTGAGAAGCTCCATACGTCACCAAAAAAAT
AGTTTTTGGAGGAAACTGAAAGTGCTACCCGATGGACAACTCCGTGATCTGAGCCTACTA
TTAAAAATAGTGCGACACAAGACTGAAAGTCCGACGATTTTGGGTTAAGGGGGCCAATCG
TTCAGAAAACGTTTCAGCCAAAAAGTGCTACCTCTATCGTAGCACGCGTCACCTCGCTGG
GGAAAGCTTCAGCTCTCAGCACTTGGCCTGGCGTGGGCGGGCGGGCGTGACCTGGGCTTG
GCCTATAGCCTGGCTTGGCTCGGCCTGTGAGTGCGACGGGAGCAAGTTTTTTTCGGGGCA
GAGCGGCAGTCGGTAGGCCTATTAATAGCACGGCGGGTAAGAATGGCGCGTACGGCTGAC
ACGGCGTTGTAC
>NODE_41682_length_432_cov_1.509749_g37719_i0
CAAGATGGTCCTGCCCGTACTGCTGTGCGCTCACGCTGCTCGTCCATGGTCGATAACACC
AAAGTAAGCATTGTTTTGGACGCTATCCCTTATATCCCTTATAAAGGGTCCCTTATATCC
CTTATAAAGGGTCCCTTACATCCCTTAAAAGGGGTCCCAAAGAAGTTATAACCCTTTTAG
AACCGCACGCACGTTTTTGGGGACGAACTACTTGGAGTTAGTGTGGTATACTATTTCCAG
TGGTAAAATAGTAAGGGGGCATAAAGTCGGCCGTCGCCGGCGTTGCGTATTCCGGTTTTG
TTTCGAACGAATCGCATCGCCCACGATGAATGATCCGACCGCGGTTCGCGTCGTCTTCTT
GCCGCTTTTTTTGTTTGGTTTATTACAGGCGACGTGGTTAAAAAAAACTACCGGTGAAAA
AAAACAAGGAAC
>NODE_41683_length_432_cov_1.504178_g37720_i0
GCGCGCTGGAGCTGTGTCGTTTTATCTCAATGACGATATAATACAGCGGTCAATATCGAC
AACATCGTTATATCGGCACAAGCACGCTACCATAGTATTACCCGTATGAAGAGAGAGGGA
CCTGTCTCGCTGGCCGAACACAAACGGCGAGGGACACGCTATTGATTCAAAGCGTACACA
ACAGCAGTGCCAAGAGTCTGCAGCAACGGGAAATGATCACCCAAAGTATTCTGCGAGTGC
ATTCAGGTACAAAATTGTAGGACTTGCACGCACAAACGAGTTCAATCGGGGCAGATGCGC
CGACAGCTGCAGCTGCTACACCACTAGGGGGCAGGACAATGGGTACAAGCGCCGAGTCCC
CCTGCACTACCATTAATAGTAGCAATGCATCTATGTAAGCGGCAACAGGAAACGATGCAT
GCACAAAGCACG
>NODE_41684_length_432_cov_1.501393_g37721_i0
CGGTATTATTTTGCCTATTAACACATCAGTCGGGAAGGCAGTAGAAAATGGACAGCAACG
CATGATCGGTGTATGCACAGGGGGAGTAGATGAATAGATGGCGAGAGAGTTGTGACAACG
CAGGATCACATGATGATCGATGTATGCACGGAAGGGATAGATGAATAATATACATAGTTG
GATCGTTCCAACAGCCGTCGCGAAGGCACTGCTGTAGTACGAGTGTGAAGAAAGGTATCA
GAGCGGTCGGGGGCCGTGGGTGCTGTAGCATGAAACATTAACCAAGGGACTGACAAGCAG
GCTACATACATTATGCACTGCCGTGTTGGTGGCCATGTGGCCATACACCATAATACATGC
TGAAATCTGGAATCACGCTCACGGCAGCAGGAGCAGATCGACAGTGTACCCTGACGAGCA
TACTGTATTATG
>NODE_41685_length_432_cov_1.498607_g37722_i0
GGCAAGCTTACGAAATCAGTTTTTTTTGTGGTTTCTACCGCCCACGCATGAACATGTACT
AAAAGACGGTGCGCCCGACTAACATTTGTGTCTGCATCGGTGCCCACCTCAACTTTTTTA
CTTGACGGGTGAAGCATCCCCTGCTCAATGTTGATACTCCAGAAGCCGGATCCTGCAGAG
TATTATGTGGGACATGCATCCCCACCCCCCCCTCACCCCGAATTACATGCCTTGAGATAT
GAGCGGCTCTCGATGCTCAGCTTGAATGCCCGCACCATTACCGCCGTCTCGTGTGTACTA
TTTAGTACCAGGTACAGCTGTACTGTACAGGGTTCCTCTGAGAGCTTTGCCCCGCCGTGG
CGTGTTGTCCTCATGCTCTATTCATTAACCAAGCTATGCTTGTCCTGTTTTGTCTGTTTT
ATTCATGTTTCA
>NODE_41686_length_432_cov_1.392758_g37723_i0
CGGGTAAGCAATTTTGTTTTTGCGCACCCCCACCTTGCTCCCACGTGGCAACCCTGATCC
CACCCCGAACTGGTCCCACCGGAAACTGAGCCCTCCAAACTGACCCTGGGTACGTAGTAA
GCCGCCGGCAGGGCCCGACCGGCACCACGCCGACCTGATCTACTTACCGAAATCGAGGGT
GTCCACCAAATGGCCACATATAAAGTAAAACGCACTAAAACCTAAAACATGCATGTGTTG
AATAAAGGGTGTGCACACTAAAACCAGCGTATACTAACGGGTGTGCAGAACATTTGTTTG
CGCACCCAGTGCTCCATCAGCCCTCCTCACTCAGTAGATGACACACATCCACGTCTCACG
TCCCGCGAGTACTGCTGTTACTTATCATGTGCACCAGAAGACCGCGTCGCACGACCACGT
CGAATCTCCACT
>NODE_41687_length_432_cov_1.275766_g37724_i0
ACCTTATTTTTTAGTTAGACCGGAGACTAGCAACGCGAATGTTACTCATTCGATTGCGAT
ACTAACTCAATATCATACACTACAGCACAACACAGCACAGCCGTAACGGTGCTTCGAACG
AGAACAATACGGCGAACAAAAAACACAAGAAAACGCTCTTTGCGGGTGAAAATGAAATCA
AATCAGATTTGCCTGAGGGTACCGTACAACAGCAGCAGGCAGCAGACAACAACTGTACAC
GTGCCCACGGCAAACAAGTAACACACAAGAGTTTCGATAGTCGTTTCGATCGCTCTCTCG
CCCTGATCACCAAATCATGTTCACGGACAACCCGGCATAAAGCAGACCGCAGCACGGTAG
CGTCAAGAACATCGGGAAAAATCGCAGAATGACACAAACAACGCAAAAATGCCCCCCAAG
ACAAGGGTGCTC
>NODE_41688_length_432_cov_1.239554_g37725_i0
GCCGGACGAAATGCTAATACTATAGCACGGACTCCTGCCACCTTGAAGTTCTATCACAGC
AGTCAGTTCGCCCTTTACCAGCATTCACAACATCGCACAAGTCACCTACTGCTGTCTGTA
GATAATCTAAAAAATCCTAGTATAGTTGCCGTGATGAGGGTACCAGATATTGTGCTCCAA
AAGAGCCGTACCCACACAGATACTCCTACCTCCTGAAAAAACGTTGTTTGTGCGCAAGAG
CTGTGCCTTATACAGGTCTCACCGGGCGAACACGATTTACATCTTGCAGATGATCCGTAC
GTATGTTTGTCTGGAACATACGTACTCGTATCTGCCTCGAAATACCTAGATCATGAGATG
AGGATCTGATCTGACTTGATCTGTTCTGATCTAATCTGAACTGATCTGTTATGATCTGAT
CTGAGCTGATCT
>NODE_41689_length_432_cov_1.144847_g37726_i0
TTGTAGAGGCACCTACCTCCTTGCCACATATCAACGAAGAAAAGCGCGCGTCAAGGCCTC
GGCCAAACCTGTCCAAGACCCCGACATCATCAGCGGAGGCGACCTCTCTATATACACCAG
TTTGGTCGAAATCATACGATACCCTTCGATAGACACAACAGGTCTATTCGTAGTCTGATC
GTTAAAATATAAGGGGCATTTAGATGGAACACGAAAAAGGTGCAGTCTATTCATAATTTT
GTACATTTTGATGGCCGCAAAAGGTCCAATTTTTACCTTAAAATTTTAAGTCTACCTGGT
AGACTGGTATTTATTGTGTTCATCCCGGTTATAGCCCTTGCCAGTAGCTGTCCTCCTTTT
TACGAAGTAACTCAGATCCTGGGGTCTCTGTTTGGGGCGCTATTCCCCCCTCTCTGCCAC
TGGTTGTTGTCT
>NODE_41690_length_432_cov_1.072423_g37727_i0
CGTAAGCAGCAATCGATGTGGACGGGGGCAAGCGTCGATCGATCTCGCGCCGTCGAAGCA
AGCGACATCAAGGAACGTTGGTGGTTATTGGTTCGATTGGACCCATGTCTCTGATCGCGA
GCTGATGGGGAAATAAATAATTGTACATACGTACGTAGCGCGATCGTATCCGTATATCTA
ATATCTATACAACTGCAGTATTATTAGTATCATACGACGCAACTTGCGTAAGATGAGTGT
ACACACCAGACTGGTCGAATGTACAGCCGACATTTTTTGCCGGGAGTAATTATTTATTTC
AACGTACACCCCCCCCAAGATGATACGATTAGCAAAACATTTATATTACAGTAATATCAT
ATGTACTATATGAAAACAACGTGACCAGCGGCCAACTGTTGAATGTGTCTCTGTTCGGAT
TGGGGATTGGGG
>NODE_41691_length_432_cov_1.072423_g37728_i0
GTTGAGTACTATTGTTGGTTCGTCGGTAGTCGTCACTGTCTTGTAAAGAGCCAGGGAGGG
TATTGATTTGGTTTCTACACTGCGGCAGTTACGTGCCGGTTCGGGCTATCGGCCTACTAT
GAGTTGTGAGGTAAATATACGTGATATTACATATTACTTCTTGGCTTGCTTCTGGGTTTG
TGTTTGGCGGGCTCAAGAGGTCACCTCTCTTGCTCTTCTTGCCTCTCCCTGGTGTGTGTC
TGGTGTGTGTGGAAGACTGAAGTGGAGACCGATATCATCTAAGACGTAAAAAACAATCTC
GCCCGGGGTTTACGAACATCGAAAGCATGTGTGCGCGGGTAATTACGTGTGTAGTCATCA
TGTTTTGTAAGCCGTGCTCCTGTAGTCAAGAGAGGGTCGTGCTAAATTTCCGTATTTCCA
ACTAAGTTTCCC
>NODE_41692_length_432_cov_1.033426_g37729_i0
GTCGGGGGCGACCGCGGCGACTCCCGCCTCGCTAAAAGCTTCCTCTCCTGCTGCTGCTAC
CGTTGCCGCGAAGCCGGGTGCTGCTCCGAGCAACTCTTCTTCAACGCCCACTTTGTCTTC
CCACGGAGAGGCTGGTCGCGCGGGACGTGGCGTCGAGGTGTCCCGTGGCTCATCTGCTTC
AGCTTCGACCCCCGCCGGTGCCGTCGCCGCCGTTACCGGTGCCGCGTCGGCTACCGACGG
AGGGAGCAAGCCGACGGACGCCAGGCGATCAATCGCGGGGAAGGAGGGACCCTTGGCGGC
ACGCGACGGCGTTGTAGTTGGGCCAAAACGCTCGGCGCCTCGGGAGGCAACTACCACAGG
CAAAGCGCGTGTGGTGCCTTCTAAAACCGCTGTAGAGGGAACCGCTGGGAAAAAATCACA
GTTGGATGGGGG
>NODE_41693_length_432_cov_0.849582_g37730_i0
AAGTTCAGGCAAAACCGACTATTCGCGCATCACATCGGCTGCTTGTGAGCGGTTGTATAC
ATTTGAAGGCCGGGAAGATTTTTATTTCTTCGCTCGTTCTGACAACACAGCGAGCTGTAC
ATGATCAACGACATGCTGGCTCTCACCCACTCGGGTTGCTTGCTTGCTGCTTGCGTTGTC
GCACTCTGATTAGTGTTAGGCACGTACTTGTTTCGCTTCTTTGTGCAGGGCTGATTGCGT
GTTTTGTGCTGTGCTGTTCTTGTGGGAGTGGACGCTTAACGCCCACACGGTTCTACGTAC
AAAAATAAAGGAAAAACAACAGGAACAAAAAAGCGGAACACCAAAAGATCGAAAAACAAA
CTCGGGTAGGGGGAGGGGGGGGAGTGATGGAACAAAAGTCGAAACAGAATCGAAAAATAG
TCGAAACTGAGG
>NODE_41694_length_431_cov_202.284916_g37731_i0
GTGCTTGGGGCGCACAAAGAACGCAAAGAGAATAATAGCCTTCGTGCAGTCGAAGTTAAA
AAAAAAACAATTTTCTTTTCTTCCGTCGTGGTTCGTTCTTACGATTGCTTGGCACGCCAT
AACGTTGAGAGGGATGGATTTCAACCCTCAATGGCGCGACCAGATACAAAGCAAAGGTGC
TCTATACAGCAGTAGTAGGAGACCAGTCTTTTCGGTTAGCGCTTCCAAGGCCTAATTTTG
GCCCTATTATACTAGTTTGAGCGTAGCGGGCGGCCGGTCCAGGAGTCAAACCACTGTCTC
TCGGCAAAAGTTGGCACGCAACAGCCTAAGGAGTTAGGGGTTTCTAACGACGCGGTTGGT
GTGGTGCGCATCAGCAGCAGCAGCAGCCATGAGGCGTTTTTTTTCCCGAGGGGTTTCAAC
GGAGGGTTCCG
>NODE_41695_length_431_cov_197.458101_g37732_i0
CGCCTCCTTCCAATTGCGGCGTAACAGGTGCCACCGGAAGGTGGCCTTTTGCCGTTATCA
TGACCGGCAGTAGGCAATGGTGTAGCTCCCTCATCTCGGGAGAAGACACCCCGCGTGCGC
TAAGGCCCGCCTGTTTTTTTTTTCACACTACTATCTCCACCCCGACCTTCTTGCGCTGCC
CGACGCGCGGCATAACACGCGCAGATCAACAAAACACAGCGTTTCGTCTCAAGATTAGCC
TCGTCAAGATCAGACGAGAAATAAACGGAAGCCTTTACCATGAAAAAAATCACACCAACA
TCTCATCCCCCACACGTCCGAAATAAAAGCCTTAAAAAATGAAAGCAACACCACACCACA
TTTCCAATTCACTCTCCTGGGCACCACCTCGAGAAACAACAAACACGTGCCTCGAGTGCT
CCCCCCTCTCC
>NODE_41696_length_431_cov_69.927374_g37733_i0
GTTGGGGAAGATACGTTTTTAGCGGCCGCGTTTTGTCGTCCGACCCGGCCGGGCGTGTTT
CGGTGAAGGGAGTTTTTTGTTGGGTGTCTAGAGAGCTACACTTATCTTACAGTACGTCTG
TCTGCCGTTTTTTGCCCGCAGCGTGCGTACGTGCATGCGTGTATGCGAGTACGCCCCATG
GTTGCTTGATCGTTTAGAGAAAACAGACAGCGCCACGTCGTGCTGTGAGCGACGCGGCGG
ATAATAGGAAGAGCGCGGCTGGCTGTGTCCCAGCAGTCGCCAAACCCTACATCCCCCGTC
CATTCCCCCTGGTTGTTGTCATGTTGTGATCCCTTGCAATATATAGATCGGTTTCACTGC
GACGAAGAACGACGTGTTGACCGTATGATGGGCTATTTTTTTTGTCGGGGTGAGAGGCAG
ACGTTTGCCGG
>NODE_41697_length_431_cov_52.153631_g37734_i0
GTAGTCGTATGACCAGGGGGGGGGGGTGATTTTGTTCGTTTGAGGTCCGAATGAGCAAAC
GGCCACGCATGACCTACTGCCACCGGAGGCGTGGCGTTGGTATTTTTGGGTTTCAACCAA
TCTTGATGGAAAATGCCCTTGTACCGCCGTCGGTATGATGGCAGAGTATCATATGTATGT
CTGTGCGTGGGGCGGTCGATCTACCCACCAGGATGGGATGGAATGGATTCCAAATCTGAT
TCCAAATCCGATTCCACATCCGATTCCAAATCAGATTCCAAATCTGGTTCCAAATCGGAA
ACCGGGTCCTAAATCGGATTCCAAATCGGATTCCAAATCGGATTCCAAATCGGATTCCGA
ATCGGGTCCCAATGCGTTCGTTTTTGTTTTTCCCTCTTGCTTGCACTTCCATTATTTTGC
GTTTCAGAGAT
>NODE_41698_length_431_cov_51.000000_g37735_i0
GTCGGAGAAGGAGGGAAGTTGGGGGGGAGAGGATAGCGCGGAGGGGTGGGTGGTGGATGA
TAGTGAGGAGGATGAAGACGAAGACGGGATGGTGTACTTTGATGATGGTGCGGATGATTA
TGCTGCCTTCGGGGACGGCTTGGACGAGGATTTAGACAGATGTTGAGGCGTTTGCTTCGT
TCGCTTTTACTGTGCTGTTGGTGCGCTTGCGCGGGTCGGACGCTGGCCGATTCATGGTGG
GCAGTTTGCAATTGGTTAGGCTTTCGTGTTTTGATTTTTTAGGCTGTGAACGGCGTGCGT
AAAATGAGGGGCACGGGACCGTGGGGGTACTTGATAGGGTCTGGGTTGGGTACGTAAACG
TGTGTGTATTCAGACAGGCGTTTCGTTTTTGGCTTCGTGCGGATTGATCTCGGCATGCTG
CTAGAGTTTAG
>NODE_41699_length_431_cov_35.924581_g37736_i0
GTCACGGAGGCGTCACCGCCACCGCTGCCGCTGCTACTGCTACCGCTGCTGTCGCTGGTG
CTGGTGATACTGTCGCTGGTGTCGGGACCTCCTTGCGTGAGCAGCAGCGACCCAGTATCC
TGCTGGAGACGCCTCCCCATGCTCTCTGCCGACGCATCGCCCGTGGCTGACGATCGCCGA
CCAGTCTGCTCCCCGACTCGCCATGTCCCCCTTGCCTTGACATCGAGCCAAGCGCGAGGT
GCACCGAACGCACGGTAATACACAAGAGACATCAGTATTCCAACAATCCCGCCGGCGCAC
ATGACCCATCCCGCCTGCGACAACACGGATGGCCGTGACTCTCGTCTTCGCTCTTTCACC
CTGGGGGAGCCTTCGCCCATCGTATTTTCCGGTTGGGGATTTTGCAGCCGGTCGAACTAC
CGGTATAGAAC
>NODE_41700_length_431_cov_29.625698_g37737_i0
AGAACCGACGTATCATGCTGCAGCTGCAGCAAGCTAGAGGAGAAGGAGGAGGAGGGGGGG
AGAAGGGAGGGGAGGGAGAAGGGTCGTCATTGCCTGAAGACCCGGCCGCGCCATTCGTCG
TCCCCGGCGACAGGCAGGCGTGCGTCCGCCGGGTTTCCAGCACCCTCCAGGCGTGCCACG
GAGGGACGAACGTGCTGTGCGCGAGGGTGTGCCCGAGCGCGCCGGGCATCGTCGCGAGCG
GTGGGGCCGACAAATCGCTGTTGCTGTCTCGCCTCCCCGTCGCTTCGGAGGGGCGTGGGG
AGCTGGGGGGCGATGGTGATGGTGATAGCCATGATGGAGGGAGTGCCGAAGAACTCCGGC
GCTTGACGCTCGCCGCCCCCGTCCTGTCCATGGACTTCTGTCCCGCCTCGTCGGCATACT
TTTCTGGTGGC
>NODE_41701_length_431_cov_28.879888_g37738_i0
CTCCGCCATGCGACTCGCCGAACACCTAACGGCGCTTCGCGCTTCGTGAACAAGCAATGT
CTGCCTGGTCCGGGAAAACCGGACGTGTTCCGTCCCGGGAAAACCGGACGTGCTCCGTCC
GTGGGATGTAAGGGTCTATGGTCATACATACGACTACTGCCATGCATGATATACAACGAG
TACCCCCAGGGTCTATGGCCATACGACTACGGCCATGCATGACATACAACGAGTACCCCA
GGGTATATGGCCATACGACTACGGCCATGCATGACATGCAACGAGTACCCCCCCCGCGCC
TGCTTCGCGCTTGGTGCTATTAGCAATGTCTGCCTGGTCGGTGAAAACCCGACATGCTCC
GTCCCGGCATTGTAGGGATGCGAGGCTCTATGGTCATACGACTACGGCCATGCATGAAAA
TGAAGTACACC
>NODE_41702_length_431_cov_28.243017_g37739_i0
CCGCACGCCCATTGGCCTCCGTCGCTGCCTTAGGCGACGCCCGGCAGAGGCCGGTTATTT
TCTTTACCGTATATAAAATATATACCCTATCTGTTCCCGGCCTCACGGATGCCGTCGCAT
CTCTCCGCCTCCGAATCGGAAACCCAGCCACAGCAAGCGACGGGCGACTTGTGAGCCTTC
CACCATAATACAACATGTCGAGTCTCAACATCCCTTACTCCATACCCTCTCTCCTCCTTA
CCCTCCCCGGCGTGCTCCCCAAGAGCATTATATTTTGGACACTCGGTCGCCGCAGGCCGA
AACTGCACAAGCACTTACTTCCCCACCTTCATTCCTTTCCCTCGGAAAAATATGGTACGT
AGCCAGAGCCCGATTGATTTATGTACTTACCGGACAAGTTCCAAGTTACATCCTGAGGTT
CCTCCGATTTA
>NODE_41703_length_431_cov_27.041899_g37740_i0
GCCACAAAAGACTCCGATTTCAATCGAAGCACCCCGAAGTGTCTGTGGCTCTTTTGTTTC
CACTCCGCCCACTTCCCACCAAAAATGCTAAAAAAAAAAAAAGAGACCGCGATTTGACTC
CTTGACTGACCGCTCCCTACACTAAAACCAGTACAATAAGGCCAGCCTTGACACCGCGCC
CAACAATACCGGCCTCCTTCCTAGCAATTTTGCCTCTCCCACTTCCTCGTGCTCCGAAAC
GACGTTCCAATCACCACCCCGCTCCAAAAGGTTAGAAACCACCCCACTCAAGAGATTAGA
AAGCGCACAGCGAAATCTTGAGATACTGTAGTTTATCGGATCATCAGACCGACAAGCTGG
GACAATGGAAACCTCCAAAGGCGTGCGTGCGCGCGGGAAAATAAAAATAAAAATACCCCC
CTTCCCTTCCC
>NODE_41704_length_431_cov_25.592179_g37741_i0
GGGGGGGGTGAGATGCGTTAGGCGGGCGTACTCATTTGTTGCTTGCCTTAGTCATTTGAC
CATTGACCACGCATCCCTTTCGAGACGGAGCGTAATGGGGGGGGGGTTAACTACTTTCCT
GGTGTAACGTTGCGCCGCAGCTTAATTCGTACCAGGGCCGTATATAGTCTGGAATCAACG
ACACCGCTCTACTGCTGCTGCTGCTGCTGCTGCTGCTGCTGCTGCGACCAGTCGGAGACT
CTCGCACTATTGCTACCCCGCGTTGATGATTCTCTTGCAAATCAGCGCGGTACCTCGTCG
CAAAAAGAGCAGGCAGCCAGATTTAAAGGGGTTCTTCACTGTTTTTCTGCTGCAAAACAT
GTGTGTGTGTTCTTCACATTAAAGCAAATGGTTGAGAGGTTAGGGGCCGAGAAACTTGCC
GTTTATTTTGA
>NODE_41705_length_431_cov_25.153631_g37742_i0
CCCGAGGCAGCCCGGCCAAGGCGCTTACTTGCTGACCAAAGCCGCCGTCCTGCTTCACCC
CCGAGGTATGGTGAGAGTAGGTGCCCGCGACGGGGCGCTTGTGCAGCACGTCCATGTATC
CCATGCTTATCTCCTCGGCCACGGCCGCTAGCTCCCGCGCGTGGGACGCCAGCCCTCCGG
CCGACCTCGCCACCTGGCTGAACTGACGGCCGAGGTAGGACTCGATGCTGGTCAGCAACG
ACGCCTTCAAGCCCGCCGTAGGCAGACCCGCCACCATGCACACCTGTTCTAGCTCGTACT
TTCTGAGCTTCTTGACCTGCCGCAGCGCCAGATCCGCCACCCTCCTCAGGTGCTCCACGC
TGGGCGTCACGCCCCCGCCCCCTCCCCTCGACATAGACATCAGGCACTAAGGTGACCTTG
GGTAGTTGTCC
>NODE_41706_length_431_cov_17.304469_g37743_i0
GCTGGGTGCTGTGGGCTGGGGAGCCTGCTCTAGAGGAAGGAGTTGTGCTTGCGCCACAAG
GGCTTGCATCGGTGGAAGTGATGCCACGCGCATTTGTGTGATGGTCATGCGTTTCGGTCC
CTGCGGCCGCCGCCGCCGCAGCAGCAGCAGTGTTGTGTGTTGAGGGGTTGTTTTGAATTT
CGTCCTTCTACGACGAGTAGCAAAGCTCATGATACACCTACGTACAGCCCACAGTAGTAC
ATACATGGTGCCCGGTTGGAGATCTTCGCCCAAGGATGGCCACTTCAAGCCATGGTCTAC
GTGAGCCACGCGATAAGCTGGTGCTGAGGAGAGGCGAGGAAGTGCAGACAAGTACACGTG
GGGGCAGTCCCGTTTCGGCATTCGTGGTAGCACTACGACGAGGTGCATACCACGGCAGCA
CAGCAGGGAAA
>NODE_41707_length_431_cov_12.756983_g37744_i0
CGCAGATGCACCCGACGACGGCAGTGACCGAAAATCCCTACCCGACAAAGATGCGGCTAC
TGCGGCTACTGCGCCTATTACTGCGGCTACTGCGGCTACTACTGCGCCTACTACTTCGCC
TACTACTGCGTCTACCGCTGCTACTGCGCCTACTACTGCGTCTACCGTGGCTTCTGCTGC
GCCTACTACTGCGCCTACTACTGCTACTGCGTCTACTGCTACTACTACTGCGGGTGCTAC
TGCTACTACCACAACAGCAATCGATAAGGAGGCGCGACGACGGTCGCCCGCCAAGGTCGG
TGGTGGCGGGGACGGCGGCGCACCGCCTCCCGAGGGAGAAAAACACATCACCACCAGCAG
CAGCAGTGCCACCAGCAGTGCCACCAGCAGTGCCACCAACAAGCGCCCGTTCTGTCCTAC
GGAGGCGGAGG
>NODE_41708_length_431_cov_12.402235_g37745_i0
CCCACCCACCCACACGCCTCCCTCTGGAAAGGAATGCGTGCTCAATGGTCAAAATGACCA
AGGCAAGCAACAAATAAGTACGCCTCCCCCCGTATTTCTCGAAAGGGATGGGTGGTCAAT
GGTCAAATGACTTAAGACACGCAACAAATGAGTGCCCCCCCCCCCCCCCCCCCCAATCTC
CCCAATCTCCCCTCCGTTGTTCTGCGTCAATGCCGCTGGCAAAATATCGCTCGTAGGTTC
AGTGCTGCAGACGTTTTTTTAGCGATATGCGATCAATCAGCTTATCAATAATTGTTCGGT
TTGCGGAACTATTGTAGTGTGTTGGGGTTTCCAGCGAGACGGATTAGCGTGGTGTAGTCT
GGTCTGGTTCGGTGTTTCCTGCAGTGTTGTAGTGGGATGGAGGCGGCGGCGGGAGGGGGG
AGGGAGTGGGG
>NODE_41709_length_431_cov_11.508380_g37746_i0
CCGGGAAGCCCGGGAAAGCCATGTGTCCTCTGTCCCGCCTGGAGGACGCCTATTTTAGGA
GTTCCACTCTGTACCTAAATATAAGGAACGTTTGTGTATTAATAACTAATACAAGCGGTG
CTCATATTTAGGAACAGAGTGGTATATAAATAAGTGGGTTGGTATTTTCGCTGGACTCGG
CGACGCGGACGTTTTGTTTTTGCGCTTGTAGGAGGCCGACACCACCCTTCCTTCCTTCCT
TCCTTCCTTTCTTCCTTTCTTCCTTCCTTGACCTTGACCTTCCGTGTCCTTCCTTCCTTC
CGTGTCCTTCCTTGTCCTTCCTTGTCCTTCCTTCCTTGTCCTTCCTTGTCCTTCCTTCCT
TGACCTTCCTTGTCCTTCCTTCCTTGACCTTCCTTGTCCTTCCTTCCTTGACCTTCCTTG
TCCTTCCTTCC
>NODE_41710_length_431_cov_10.983240_g37747_i0
ATGCAAGAAAAGGTGTAGAAGCTAGGCTGAACAAAAGGGAAAAAAAAATATGTTGTCGAG
AAAAAACAAAATGTCGTTGCAGACAGCGCTTCGAAGTCTGGCTGGTATGCATTATTGATT
GGTGGCGCACACATCAAGACGTAAGGCCACGTAAAAGTAGCAAATACGTAGATATAGAAG
GGTATTTCATTCGAGTCCAGACAGAGATCAATCAAGAAGAAAAAGAAGATGATAACAGAG
CAACACAACGGATAAAACTCTCAAGCGACGTATTAACTGCTGGCAGACAAAACAGATAGA
CAAAAAGACACTACGTAAGATAGACGCAATAGACGCAACACAACCTCCCTGCCTCGACGC
CTTCACCCCCCCCTTTCTCCTGCATTCTTCATTTCCGACATTATGGCGCCCACACCCTCC
CTACGTCAACC
>NODE_41711_length_431_cov_10.740223_g37748_i0
AGTAAGAGACCAGCAAGGGCGTGATGTGGGCGGCCCTAGCGGCAGCACCGCGCGCGGCTC
GGGCAGCAACGATGAGGCTTGAATAAGCTCGCTGCACCTTTTTGTTTTATCCTATTTTGA
CGGAAGGCGATGTACAGTAGGTGACGACGTAGATCACGACCCAAACGACGATTTAGATCA
CGATTTAGATGACGATTTAAATCGCGATCTAGTTGCCGGTTTGGGTCACATGATCTAGAT
GACGATTTGGATCACGATCAAAATGACGATTTTGATTGCGATCTAGATGACGATTTAGAT
CACGATCAAAATGACGATTTAGATCACGATCAAAATGACGATTTTGATCACGATCTAGAT
CGTCTAGATCCTCTGTCGGTGCATGCAGCTCGGGCTCTTTTTTATATATGGGGTGTTGAT
GGGACTCTGGG
>NODE_41712_length_431_cov_6.620112_g37749_i0
GCCGGTCGCCGTGTTGCTGCTGCTGCTGCTGTTGTTGCTGCTGCTGTTGTTGTTGCTGCT
GCTGCTGCTGTTGTTGCTGCTGCTGCTGCTGCTGTTGTTGTTGTTGTTGTTGTTGTTGTT
GTTGTTGTTGTTGCTGCTGCTGCTGCTGCTGCTGCTGCTGCTGCTGCGGCTGTCCCATGC
CGTTGCTCCCGACCTTGCCCCCGTGAATACCGTTGCTCATGCCGTCGCTGATACCCTTGC
TGACACCACCGTTGCTGCTATTACCGTTGATGCTGTTGGTGTTGTTGTTACCGTTGCTGA
TACCGCTGTTGGTGTACCCGCCGTTGTTGCCGGGAGCGATCATCGACGCGCGATGGTCCG
GGACGGCGGCGGCGGCAGCGGAGACTCCGTACACAGGGTGGCCGGCATGCCTGCCGTGCG
CTTCTTTCCCC
>NODE_41713_length_431_cov_5.720670_g37750_i0
GGGGGGGGTGAGAGTGCGATGCGAGGGTGAATTATAAACCTCTCTGTCCTTCGATGTCGT
TGCTGGCAGTTACTGCCGTTTTCAGAGAGTGCTGTGGAACGATGGTGGTGGTGGTGGTAT
GTTTCCTCGTAATAACCTGGCTTCATGTGCACAGACAGAGACAGGGCACTTTCGGTCTTA
CGGTCGTGTGTCAGCATACTACGGGTTCCTGCACTACAGCAGCAGTAGTACCACCGTATT
ATACGTAGCTCGATGCACAGGCAGATAATATAGACGCGTGCGGCCGTGTACTATGTTAGC
ATACCATAGAGCCTTGCTGCGCTACTGCATACGTCGTATCATATATAGGTCGATACACCG
ACTAAACACCTGCGACCGGTAACATGTGTCGGCAAGACTACAGGGACTTTCTGCGCTCAT
GGTGTCCTGGC
>NODE_41714_length_431_cov_5.321229_g37751_i0
GTGGGGGAGTCTCCTCCTCTGCCTCAAAACTTGTCCTGTCGTAATCCTGGGCAGTCCCGA
GCACATACTCTCTCTTCGAGAAGGTCACTCGTCTGCCTCGCCTGGATGCCATCGGCTGGA
GCGGGCCGTCACGTCCCGTCTTCTTCCGGCGCTGGGTCGGAGAAGAGGCTGGTTGCCGGA
AACAGGACGATCGATGCGCTGAAACACAGATGGTGCACACACAGATGGTGCACATGCCCT
GAGCAAGCTAACTCTGGGAAGCTCTCGGCAAGTAGTGTCTGTATGTCGTGTAAACGAGTA
CAGGGCGAGAGTAGGAGGAGCTGTGCGAGTGGGATGGGCAATAGCTCGCAGTACAGTTAG
TGTTGGCTGAACCGATCGATCGAGCCCGTCAGGATTCGCTCTGTGGAGATTTTCGATAGT
TCGAAGAAAAT
>NODE_41715_length_431_cov_5.167598_g37752_i0
CCGGCCCCGCCCTGGCGTGGGAAGGGGTACCACTAGTATACGAATAATTGTGCTGAATTA
CCCCGTTGCCCTGGTGGTCTATTATTAATAATAGTGGTCAGCTTTAACCCATTCAGAACT
AGAAAAACAATTTCACTAATTCCAAGTAGTTTGTCCCTAAATTCATGCGACCAGTTAAAA
ACTTCTTCAGCCGCAGTAGTAGTAGTAGCATTGGGATTCGAGTTTTAAATCCCACGGCGG
CGAATGTTTGACATTTTTTTGCAAAAAACAAAAATAATAGCTGAGAGCGCCTTCGTCGCG
TGGGTAGTATAGGTGGAATTCGACGCGAGTCGACGAGGAAAGAAAGTGCTGAAATATTCT
CGAGATAAAAATGCAAGGTAAGTACCGTAGCGGGGGAGGAAAGAGAAGCGCTTTATTACT
TGGTGACCCCG
>NODE_41716_length_431_cov_5.111732_g37753_i0
TTTGAAGGTTGTGATCGCGCTCGCGGTCAAGGCGTTCCCGATGCCCGAAATGGAAGGGCG
ATCTAGAAATATTTCACGTACATATACACCAGGTGCTGCTGTATTTTTGCTCGAAAAAGT
TGTTCGAGTCTGAAGGTCGTGTACGCAGGCAGCTAGGCCTTCCCAGTTCCCTGTATATTT
CCCCAAGTCGGGTATGTATGCCGCCTGTTTATGCTTCCTGGTCGCTTGGGACCGAGGGTT
TTCGTTGACAAAAAAGACACGAAAGAACGTTTTTCTGATTTAGCGGGGATGGTTGTGGAA
ATGTAGGTTTCCGGAATTCCCGACTATCTCGTAGCTTCAGCCCTCCCAACCGGCTCCAAG
CTTGTACCTGTCGCCCTGTGTCCCCCGCCCCACTCTCATCGTTGTCGACTCAATGGCATG
CCCCACCCCCC
>NODE_41717_length_431_cov_4.888268_g37754_i0
GAGGAGGCCTGCGGGGGCGCCGGGAGGACGCCATCCTTGTCGCCCTGGCGGAGGGCTCCT
CGCTGCAGCAGCAACAGCAGCAGCGGGGCGTTGACCCGCCGCCTCCCCTCCTTCCGCTGT
CCGGCGTGAAAGCAGCAGCAGCAGCACCGTCGTCGACTACGACGGCGGCAGCGGCATTGA
TGGCTTCGGAAGGCGAGGGGGGGGCGGGCCCGCCGTTTATCAAGGGAGGAGAGGACGGAC
CCGGGCGTAAACTGACGCCAAACGCCGCAGCGCCGGCGGCGACTGCGGTACCGGAAGGAT
TGGGAGTGGGGACAGGGAAGAGGAGGAGGCCAGGCATGGGCGGCCGTGCTTCTTCTACCG
GGAAAGGGCTAGGGTACCCGTCGTTGGTGCTGCCGGAAGTTTTGCTAGGAGGTTTTTCCG
CCGCGTCTGAC
>NODE_41718_length_431_cov_4.709497_g37755_i0
GCCTGCTGCTGCTGCTGCTGCTGCTGCTGCTACGCTGCCGCTGCTGCCGCTGCTGCCGCC
GCCGCTGCTGCCGCCGCCGCTGCTGCCGCCGCCGCTGCTGCTACCGGTGAAGCTGTTGCT
GATACCGATGCCGTTACTGGCGGCGGGGGTGGAGTACCCCGGCGGTCCAGCTATACCGTG
GCTCTGGATTTCCAACCAGCGGCGGAAGCTGCTCATCCTTACCGACGAGAGGCCCATGCG
GCCGGCGGCGGCAGCGGCGGAACCCTTGGCCTGGTCCGAGGGGGGGTCGACGAGTTGCTT
GCAGAAAGGGCAGGTTGGGCTTTGCGCGAGCCAGACGTCGACGCAGCTCGAGTGGAAGAA
GTGCTTGCACGGGAGGACCCTCAAGTTCTGACCCTCCTCCTCCTCGCACAGGCAAATCGC
GCACGTCGCCT
>NODE_41719_length_431_cov_4.374302_g37756_i0
CACGGGGTCGTTGGGTGCAAGGCAAAGGACATTGGTGACAGCGCGCAGATATTAAGGGCA
GAAGTAGCCGGGGGGGGGGATGCATCAATCAACCCCCCCCCCGTCTATTTATGGAAGGCG
TTCTTCACGGCTTCATGCACGTTGGTTGAAAGGCGCTGTTTTCTACCAGGTACCAGGCAT
TTTCCGGCTGGTGCCTGCCTCCCTGTGTGTTGTGTTGCTGCATCCCTGCCCTGTCATATT
GTTGTTGTTGAGGTCGATTTCCTGACATACTACGGTATGTACTATTATTTGGTATGGTAC
TACTTGTTTTACTGTCTGTTCGTAGTGATGTCTTTTACCCTTCGCGTCACGCTCCGCGTA
CCCTGTACCCTATCTGTATATGTGTACCTAGCCTCTTGGCTTGGTTTTAGATTTTTAGGT
TATTTTTTCAA
>NODE_41720_length_431_cov_4.296089_g37757_i0
GCCGTACTACATGCTACTGTAGAAGTGCACTCTGGTGTTTCTGACACCTATCACTTAAGG
GTATATATATATCAATAGTGAGCAACAAACTGATTTTGGAGGAACATAAAACTTATACAT
GTCCGACAGAATCGTTCCATGGCCTAAGTGTAAAGTGAAAAATTCTGCAACACAATAATA
AGGTTGCGACGATTTGGACTAAGGAGCCATGTCATTCAAAAGCTGTTCTAGCCAAAACGT
GCTACCACGTATCTCTACCGTAGCACGCGTCTACGCACCCCGCCTTTTATATCGAATTGG
TCTTGTTCTGCCCGCTAACATATCCGCTACCTTTCCCGAAGCAAGATAGATGGCACCCCT
CGAACAACACGAGACCAAAACAAACACTACATTTATATTCATATTTTTTCTTCCTCCTCC
CAGATCGGAAG
>NODE_41721_length_431_cov_4.223464_g37758_i0
CAGCCACAACAGCAGCAGCAACAACTTCAACAGCAGCGCCAACCACTGGAGCAGCGGTAG
CAGCAGCACCACCACCACCACCAGCGGCAGCACCAGCAGCGGCAGCACCAGCAGCGGCAC
CACCAGCAGCACCACCAGCGGCAGCAGCAGCGGCAGCGGCAGCAGCGGCAGCAGCAGACA
GGGACCTCGCGCTCGAGGAAGAGGACCCCTGGTGGGACGACGACGGGTGGCACGGCTTGG
CGAGTCCGGGGGGCGGCGGCGGCATCAGTGGCTATGACCTCGAGAACGGAGACGCTTACG
GGGCGGCGAACGGAGTTACCGCCGCGGCGGGCGGAGCCGCCGCCGGGAAAGAAGTCGCCA
GCTACATGCAATGGGGCGCGAAGGGCGGAGTGTGGTACGGCGATGGCTACGCGGGGCGCG
GGGTGGACGGC
>NODE_41722_length_431_cov_4.220670_g37759_i0
GTCTGCTTCTCATTCACAGCGTCCACGGCCGACCCCGGCGGTTGGGTGTCACCAGCGCTT
GGGCCCACTTGCGGCAACTCGGGTGCTCGGAAACCACCACGATCATCGCCACTGGTTGCA
AAAGCGTGCTGGTTCTCTTCGTCGTTGATGGTATGAACCAGCGCCGTCGGAGCAGGGCCT
ACAACGGCGGCGCCCTGCCTTTCCCGGTCGCCCTTGTTGTATATCCTGGCCGCGACGGCT
CGGGTCGTGGGCCGTGGCGTCAGCATCGTGCAACTGACGACGCTGAATGTACAGACAGCA
GCAGCAGAAGTAAATAGTAGATAGACGCTGAAGAGCCTGTGGATCAGATGCCTTCGACAC
AGCAGAACGAGGAGGTAATGTCTGTTGTTGTTGTAGATCTGACTTGTTGTTCGGGACCAA
CGACGATTGTT
>NODE_41723_length_431_cov_3.913408_g37760_i0
GGAGGAGGAGGATACGAGCAGCGATCGCCCAAAAAGTACAAGTATCAGGAGGTGGTTCGA
GATAGGTTCAAGAGGGCAGCCATGAAGGGGCACGACTGCGAGCACTGCGAAGCTTATCTG
GCGGCGGTGGGAGGGTCTCCTGGAGAGCGGCAGGCCATGTTAAACATGTGTTCAAGACAC
AAGCACACCGAGGCCAACGGACGACCGGCGGAAACCCCGGACGGGTTCTGGGACCTCTCC
TTCGCTGACAGCGTCAGCTCGGACAAGGAGTTAGAGCCCCTTGGAAGGCGGCACAACGGT
GGGGGCGGGGGCGCGGATGCCGGGCGGCTTGCTCGCAGCGATTCTCAAATTGACTTCTGA
ACGGAGAAGACAAGCCAGGCCGTCTGATGGTGGAAGAGGGGGTGGAAATGAGACTCCGGA
GGGTATGCGGC
>NODE_41724_length_431_cov_3.907821_g37761_i0
GCTAGATCATATACAGGTCATACAAGATCGGGAATAGATGTTGTCTTATAGGGATGTTGT
TTTTTTGTTGTTCGAAGAAAGGCTAACAGTTACCAACATCTTGCTACGCGAGATCCTAGC
GATATGTACACAATCTTAAACAATTGAATCCCCAAATCCCCTGCTTTTCAACAGTGGTTT
GACGTCTAATTCCATCGATTTTCTGCAATCCCCTCCTCAAAACTTTCTACTTAATCCAAG
TTCAACTAATAAATGGATCTGTCGCCAATCAACCATCAATTCGATAGTTGATCTGATACA
TAGAATTTGGCTCTAACGTTTCAACCGGCACTCGAATAATCTGCCGCTTAATCACGCACG
AATTCAATGTTATATCTGAGTTGTTTTATTGGGCTCAGCTCTTTTTGCGTCAATTTTAAG
TTGTTTCGTGC
>NODE_41725_length_431_cov_3.849162_g37762_i0
TGTTGCCATGAAAAGGGGGCCGGGGGGGGTATGGTATCGGATGTCGGAGCTCGGTGTGTA
ACAGGCGCAGCAGAAATCGAGGTTGCTGCAAAAGCTACAGAAAGAGGAGCAACGTCAAAA
TCCGATTCATACTCTGCTTGCCTGTTATGGTAATGGACGAGGTGTGCGGGGTCGTCCTCG
CTGGAGGAAGAGCTCAGGCCGCCTCGTTGACGGTGCCGCTGTGTTGGCCGTGGCGAGGTG
TCGCCTTTGGTCGGCCGGGGGCGGGAGACGGAGCTCCGGTGGAGCTTCGGCCGGAAACGG
CTGTTGTCGCGGGCGCTGTTGTTATCCGGATCGTCGTCCGGGTCGCGCTTGGAGGCCCTC
ATGACCCCGCCAGAACAAGACGAGGTGACCTTCCAGGAATACTCTATGCGAGAATGGAAC
TTGCGCAGTAC
>NODE_41726_length_431_cov_3.726257_g37763_i0
GGCTACCGCGGAAGTGCTGCAATTTGAGGTGTGATCGATGTGCCTGGAGGTTCTGTATAT
TGAGAGGTGATCCCAGCAGTCATCGGGGAAAACGTTGACGTTTGGTCTATATTACTTTCG
CGGCTCCTTTTAGGTTGCTCCTCGACGGCCCTTTAAACTGGTTTGTCGTGACGGAGATGC
TTGCTCCTCGAGCTTGGTATCAACGGTGGATGTTGAGTAGCTTTGCAGCACCTTCAGATA
TGCTTCAGAGTGTTCACTTGTATTCATTAGTAGCACGTCGGCTATTTTAATAACTCAATG
TTCGGCGTTCGTCGATACGTCTCTTACGTACCAGGCATTTATCAATACTATGATTTGCAT
TTTGGCGCACGGTACTGCACGCTGGAAAAGTGCGTGCTGCTACTACGCTGTGCAATGAGG
TTGTTGGGTGT
>NODE_41727_length_431_cov_3.544693_g37764_i0
GTCCCGAGGCAAGGCCGGCCTGGAGATGGCACGGGGGCTAGTGCCGCCGCGTTGAACTGG
ATGGTGGCAGCTCGAGCCGCTCGATTCTTGGTCAGCAATTTCAGAGCTAGACGCCCCTCC
CAGACCGGTACGAGCGCGCATTCACCCGAAAAGAAGGGCCGAGTGAGATGAATACATCCA
CACCGACCTCAGGAAGTGCTTGAGGCCTTCTTCATCGGCACTCCGGAGACAGCGGAAGCG
GCCAGGGAGATATGATCCAGTCGACGAGATGTTGTGTATTGTTGCTTCGTGCTGGTATAT
ACCATCGATTGCGTGCGACTGATGTATACGTTTGCAGGCTTGAACTCAATTTTGAGCGAT
GTGCGCACAAAGGACCGATTAATGATGCAGTACCAATTATCCATGTTACCGAGCCACATG
AAGTAACGAGG
>NODE_41728_length_431_cov_3.508380_g37765_i0
GCAGCGAAGATGGGGTGTCCGCGGCATCGCTCCGAGAGCTAGCGCTGGCCTCGACTCCCT
CGCGGCAGCCGCCGAGGCTGCTGACGAGACTGTCCAGCAGCCGTAACGGGTTGGTGGAGA
TGTCGGCCCCTGTGCAGCGCGAGCTAACGATCCTCCGTGCTCGGGCGGCGGAGGCAGAGG
GGGAGGTGGTCAGGCTCACGGAGGAGGCTAAGCGCTCACGGAAGCGCGAGAGCGAAAAGG
ATGACGCCTTGGCGGGGATCAAAGCGGAGCTGGACCTCGCCCATGCCGACGCGGGGGCCC
AGGGGGGAGCCGCGGGGACCGACGAGTTTTTCACGGAGGTCGCGGAGGCTGGAAGGCGTG
CTTGTGTAGGGGGTGACGTTGGCTCCGCCCGTGGGGAGACCGGTGACCGGGGGGGTCGGC
CGCCGGCTTTG
>NODE_41729_length_431_cov_3.435754_g37766_i0
AAACATCAGGGCACGATAAACATCAAACCATTCTCTTGGCATGTTCCCATTCAACATCGA
TAGGAAATTCACTGCATGATGTGCCCTAGGCAGTGCTCGATCGAACTGTGAACGAAAACA
TTCCGTGCACGTTGCGGCAATACCATGTGGCCATGACACACAGCCACCAGTGCCCAATAT
AATACATACGGCAAAACGTTACCAACGCGGGTGTTGGGCTCTTCTATCATTTTTTTCTGA
ATTATGTGTTGATGTGTTCAGGACATTTGTTTATGTGCGTATCCTATGCGCACTCGATAC
GACTCACATTTGTTTATGTGCGTATCCTATGCGCACTCGATACGACTCACTTCTATACGT
GTAGTGGACAACACCACGCAGAAGGAAAACCCTGCCGGTCTACCACAGTGATATATGTTG
TGGTTCCTTAC
>NODE_41730_length_431_cov_3.279330_g37767_i0
AGGCGGGGTTGCTCGTGGCTTTCGCCCTGGGGTGCACGGCTATCGGGAGGTTTAAGTTTG
GAGGTCTTCTTGCAATCGTTGAGCTGATTAACGCCTTCGAGAGCGTATGTACCGTGGTAA
CACTGGTGCCTTTTTCCGCCCACCAAGGTGTGAAGACATTGAGGCCGAAAGCAGTAGTTC
GTGAGGAACGCGCCCATGTTCTCCCTTCCAAAAATATTGCGGCCGAAGGCGCTTCACTCG
ATCCACCTTCGGCCGTTGTCTTAAATACGCTTTACTACTTGTGTGTGTCTCTGTGTGTGT
TTTCCATCCCATTTATTATCTTCGCCCTTTTTTTTTCTCCCCCTCTTCAGTCGTAACTCA
GTTGCGGGATCACTAAGTAGCTTCTTCTCCTCCTCTCTCCCCGGTACGGTACGTGCCTTG
CATTTCTATCG
>NODE_41731_length_431_cov_3.206704_g37768_i0
GCTGACGGCACCCGGTAGAGGACACGCTGTGCATGTTTTTGACTACTATTTACAAAACCC
TCTACAGTAGTCAAACGACCGCCTATTGAGCATTGACATTTTACGTTACGCTGAATAACC
GCGTGGATGACGTTCTGAGTCAAACCAGGGGCAGGCGGGCGAAGGGGAGGGTACACCAGG
CCATCCAATTGCGATTCCTCGTGTTAAATACTAAGCCTCGTGCTCTCGGCACTCTAGACT
GTTACCGCAGAGCTCTGATAAAACTTGTCGCTACTACCGTGGGTGTTTCTCCTAAAACCA
ATCAGTCAATCGTTCACATCAACGTACAAACATTGCTCGCCGCGTCTAACCCGTACAAGC
CTCTCCTAGATATTCGTGACGCGATACCCTCATCTCGGCAACCGGGAGCGAATAATGGTT
CGTCGCTAAAC
>NODE_41732_length_431_cov_3.153631_g37769_i0
GCCGCCACAGCGTGCGTACACCAGGTCTTGAGGAAACAGCCGTACGCTACGCTTGAGACT
ACGAGCAAAGGAATATTGTCTTCTCTCCTTTACTGTTACATCCATCAGTACATATTGTAT
GTAAATACAAAAGGGAGAATGCTATTTCCCAGTCACGGTTTTTACATAGCCACCTGTCGA
CAAAGAAAGAAAGACCTGCCACTGGACGACGAAGTTACGCCATGACTCCACCATACACGG
TCGTACCGGCACTCACTGTACTCTATGGCAGGTCCCAAATTGAACCTCTCCCAACAACCG
AAACTTGAAGTAGTACATACTTCGTGCATCGACAGAGCATACGCCCGATAACCTATAACA
TGTCGACGGAATATGCCAGGTCCAATGTGTATGGTTCAACCAGCAACCTCAAGAAATTTG
CCCGACGTTCT
>NODE_41733_length_431_cov_3.114525_g37770_i0
TGCTGCTGCTTGTTGCTTGCGTGGATAACATCTTGAATTTAGAGACCATGCCATTTTTCG
ATTTGAAAATCCGATGACCTTAGTCGTCGGATTTCGGGCCAAATCTGACGACTTGGGCCA
TCGGATTCTCAAATCGAAGAAAATCCAGTCATATTTTGCACAATCGGACTGCATAGGACG
GTGCTTTCGTTTTTGAGATCGAAAAATACAAATTTGAAGCTCGAAATCGAACCGCATAGG
AAACGGCCTTAGGCTAATTATTATGCCTTCGGCTTGGAGGTCGAGAAGCTCGGGTTGCGG
CCCACTCTAAATCCGACGGGGTGTGTCTGGGTGCCTTCCCTATTGTCAATCAGATCGATT
GTATAGTGTTTAGTGCTCTTCCTCGGGGCGGAGGATAAGAAAAAGAAAAACTGATTTCTA
GTTCGTAATGC
>NODE_41734_length_431_cov_3.041899_g37771_i0
GGTGAAGGAAGCCCCGCCGCCCCCCCCGGCTCCATGGCCCCCGACACTCTGCGACGCTGG
GGGCGACGCCGACAAACCAGTCGTCGCCGGCCCCGACCCGAGAAGCAGGGTCGCCAGGTA
AGTCGAAGACGCCTGAGAGACACGCGCCACGTTCGACCGCAGCAACGGCATGAGCTCTCC
CAGTCCTGCGCGCAGAATGTCAGTTTCCGTGCTGTGAAGGCCCCCGCTAACGCTGGTCGC
CTGCGTTTCTACAGGCTCCTCCGCCACCGCCGCCGCCGCCGCCACGGTCGTGGTCGCGGT
CGCGGCTCCCGCCGCTCGCAACTCATGCACCGCCAGGTGAAGGACGCAACGAAGCACCAT
CTGCGTGCTGCTCCTGTCGTCTCTCCGCCAGGCGTACGACTCCCAAAAACGCCGCACCAA
AGCCGGGAACA
>NODE_41735_length_431_cov_3.027933_g37772_i0
ATAAGGTATTATAAATTATAGCAACACAATGTGATGCATTTATGTGCACTGGGTGCGCGC
CATGTGCGTACGTGCGTGAGCGCGAGGAAGAGAAGCAGACCAAACGTGCCAGCACATGAT
ATGTACCAGGTATACTTGAAGTATACATACAATTTCCCGACGACCACGACGACGGACGAC
GACGATCGAAACGACAACGACCAACGACAACGATCAACCACAACGACCAACAGCTAATCG
TGCCCTTCGTCGGTTTCACCCGGCGGCCGCGTCGAAGTAGTGGTGGGAGGTGTTGGTATT
TTTTAACCCAATACTTGGTATAATTTTGGGGTTTTGCATCGTACAGTGACACCGCTAAAA
TAAAAGTGCAGGCAGTTTGGACATCTGTCCCATTAGGTATACATTTCCTCTATTTTTACG
CTACCCGACGC
>NODE_41736_length_431_cov_3.000000_g37773_i0
TTTTGGGTTTGTCGAATAAAATCTGCTTATTATTATGATCTTGCTCTTTCCCCCCCCCCC
CCCCTTCCCCCCTCCTCATCTTCCCCCTTATTTTTGCTCGCGATCGGCCTCGTTATCTTT
CTCACCACTTTTGGCTGGACTTAGAGGTGTGGTAGCGAACGCAAAATCAGCCGTGGGCGG
AATTGTGTGTGTGTTTCGTGTGTTTCGTGTATGTTTGTGTGTTTTTGCTAGTATCTCTCT
TCCCTTTCTTTTTATCTCTCTTCTTCTCTTTTTCCCTATATCCTCGTTTTTGCTTGGCGA
GGTTGCTTGCTTCCACGTTCACCCACCCCCACCCCCCCCCCCCCGCTTGGTTTTCTAGTT
CGCGCGGCGTTTGGCTTCTTGAGCTGATTGCTGCTGTAGGGAGCGACGGATGACTTTAGG
GGGGGGGGGGC
>NODE_41737_length_431_cov_2.944134_g37774_i0
GTCGAAATAAGGGAGGCGCCTATACCGCTCTTGACCCACAAATCGTACCAGATAAAGTAC
CAAATATATTATGATTTCTTGCTGGTTTTACGTGTTTTAGGGTGTTTTTAAAAATTTTAT
CACGAGAAGCCGTCGACCCAACCCCACCCTAACCCCAACCCCGAACCTAGTCCAGGCTAA
GGCTCGACCCGTGCTCGGCTTCGCCGCGCGTTTTGGACAATCTGAATAAAATGTGCGGAC
TACCACAAAAACCGTTATATATATATTGGTACTTTATCTGGCACGATTTGTGGGTCAAGA
GCACCTGCAAAGGCCACTGACATAAGGTGGCGATGGCCTTTTGGAGCTTCAAAAGGGGAA
ACGTAAGGAAGTAAAATGAGACGATGAGATGCATGCTATCTTAAGGTAGAGGAGGTGCAC
CTGTATACAGG
>NODE_41738_length_431_cov_2.927374_g37775_i0
GGGCTATCGCTCTTTGTTCGTTTGTGATTTTCCTCTTTCCACGGATGTTTCAAGACCCAC
GGAAACTTGGAAACCTATGGCTTGCGCTTGAACATCATTCGTATTATACCGTCGCTGAAA
CTCTTATCAGTCTGTACGGTGCCGGATACAGGACACCTTATAGTATAGTAAGAAACATAA
ACACTGACCCACCGGGCGCAGTCAACTTTTTTTCGAAAAGGTGCATTCTGCATTCTACAC
TACTATTTGTGGCTTCAGTACAACGGCCCCCAAATTTCTTATTTTCCTGTGCCGGTATAT
CTCAGCCTGCCGTTCTTTGTGCTCATTTTTTCTTAGTCGGTGTCTGTCCAGCGCTGTAAG
CGATCTCGGGCCCAGCGTATGGCTGGCGCCCGGTGCTTGTACGCGTGAGTGTGGTAAGGC
TTTAGTTTGAT
>NODE_41739_length_431_cov_2.899441_g37776_i0
GTTTGGTGGCGTTCGTGTTGTTTGTTGCCGCTGTTGTTTCTGCTGCTGTTCTCGAATTAG
ATAATTTCCCAGTACTACCCCGTGGTCGCGCACATGCACAATCTAAGGGTGCGGGCTCGC
AAAGGTATAATACAAGGATGTACATGGTGTCGGGGTTGATTTGCTCCCCATACATAATAA
ACTTCTAGCGACCCGCTTATCGTCCTATTTTTGATTATTTGTTTTTTGCGAGGCGTGCAA
GCAGCGGCAAGCGGCAAGGTTTTGTCCCCCAAGTCTACCTTAGCCTTTGGACCTTCTCTC
GCGAATATACGAGACACTTACGAATAACTCCAGGCGCTGCTCGATCCCGTTCGTTGTTTT
CCTTTGTTTTCTTTTTTCTTTTTTCTTAATTTTGTTTAGTTTTGAACATACACAAAACGC
GCCATTTTCCC
>NODE_41740_length_431_cov_2.893855_g37777_i0
CCAGAAGGAACGGGGGGCACAGTTGGTTGGGGTGCGGTCGGCTCTGCAGAGGCATCAGGT
GCAAGGGTGGTTCCTGGAACAGGTGTGGCCCCGACTGGATTGGGGGCAACGGTTAATGTG
GGTATGGTCTGCTCTGGAGTAGAACCAGGTGCTACGGTCGTACCTGGGGCGTCTGTGGCG
CCAGCAGGAACGGGGGCCACAGTTGGTTGGGGTGCGGTCGGCTCTGCAGAGGCATCAGGT
GCAAGCGTGGTTTTTGGAACAGGTGTGGCCTCGACTGGATTGGGGGCAACGGTTAATGTG
GGTATGGTCGGCTCTGGAGTAGAACCAGGTGCTACGGTCGTACTTGGGGAGTCTGTGGCG
CCAGAAGGAACGGGGGGCACAGTTGGTTGGGGTGCGGTCGGCTCTCCAGAGGCATCAGGT
GCAAGGGTGGT
>NODE_41741_length_431_cov_2.812849_g37778_i0
GGTTATGTAGACTTGTACACTATGGACCGGCCCACAATAAACCCGTTTGTACTGTGAGTA
AGCCTTAGAGCCTTATTGTGACACCACCCTTGTACAACCTTTGAACATAGGCTAGTAGAT
ACCACTACTGTAGTAGGATTTAGTGTCGCGATCGCCGCTAAGTACGATTTCTTAAATCCG
ATTTTTCTTAGCGCCCCCGAAAAATGAGGCTTGTGTTCTTATTTGTCTTAGAAGGTTCTT
TCTTATTCGTGGGCCTATATACCCGTAGCAGCGAAAATGGAAACCGACGTGATAAGACGC
TGTTAAACACCCCGTAGATTTGTCTGATTTTCGTACGCAACACCGGTATGTGCGTTTGGC
GTCTAATTTTGATAACAATCCCTCGACACCTTCGATATAATGCATGGACGTATACCCATT
TACATATGTCT
>NODE_41742_length_431_cov_2.807263_g37779_i0
GAGCAAGATAATATCCGAGCGTACGAAGCAGTTTGTCGGAAGTTTTTTTTTATATTGAGA
AATGAGAAAATTCTGGGAATTTTCTCTATTGTGAGAAAATTCTGGGAATTTTTTTAATGT
GAACAAATTCTGGGAATTTTCTTTGTTGTGAGAAAATTCTGGGAATTTTCTTCATTGAAA
GTCACAAGCAACATGTCACCCTTTCAGATTTGATTGGTGAAACGTCGGTGAGGAGTCGGT
AAAGGCGTTCGTAAGGGGCACTGAATTATTGGTATAAGTCTGTCAAGTATTCAGGGATGA
TTGCTTAGGTATACGCAGGTGAATGGTATGATTGAAATATGGGCTGCACATTGTCAGATG
GCAAATGGAATAATAGTTCTACCACTCATTACTATTACTACTGTTGCTACTACTACTACT
ACTACTACTAC
>NODE_41743_length_431_cov_2.790503_g37780_i0
GTTTGCTGTCCGCGGGTGAGCGGGGGGAGGGTGGCTCCCTTTCCCGCCCGCTGTTTACCG
GTACATTAGTTGTTGTTGGTGCTGTTTGTTTACCGGTACATTAGTTGTTGGTGCTGTTTC
TGTCGTGGTTTTTATTGTCGTTGTTGCTGGTGTTGGTGTGCTCACGAGGTAGTTGGGCCG
ACGAAACCGCCGTGTTGACTCGGCTCCTTGGTAAGTATGAAACGAGTCCTCGTGGCTTCT
CTTGGGTATACCGGTTATTACGGGCAAGGACCATAGTAAATAGGACGTACGGTACACACA
AAAACCTATCTATTTCCCTATTTTTACCAACAATATTTGGTCCTATTTACTATAGGTCCC
TCGTAAATAGCTTGGTGGCTTGAACGGCCGTATTGCCTGCCACATGCTTGATTTGGCAGC
CGAGGGCGTGC
>NODE_41744_length_431_cov_2.762570_g37781_i0
GGCATAAACAAAACTATTCATAATTATCTCCAGAATACAGCATGCACCCTTCAACCCCTA
CTGGAATCTCTGCTGCACTCTTACTCATTTTTACAAGCACGTCGGCAAAACAATGCTCTA
GATACTCAAGAAGTACACGTTTCACTCGGCGACAGTGCTATGTTATAGGTGAATACAACA
TTTTAAGCACCATATCGTGTTTTATAAATGAGATTTCGACTCGTCACAATCATGCCAAAC
CAATATCCGGGTGTCTCGCCGAGCAACACGCCTGTAGTAGAAAATATCGGTCACCTATGA
AATAAGCCGTTTATCCAATTGTCGAATTTTCCAAACAACATAGACAACGCCGGATAGCCG
CGCTATAGCCAGTCGGTGGACGGGTGAAAAAACAATATCCGTACCTCTACCCCAGGCAAG
CATTATCAAGC
>NODE_41745_length_431_cov_2.734637_g37782_i0
CCACGCCGTCAGCAAGGATTAACGCCGACACCAGGCGAGCATGAATTGGTTGCTTGCTGC
TGCTGAAATCCGTTTTTGAATTGATTTGGTGTTGATTTAAAAACGTGGAATACCCTAACA
TTTGAGATAGAGAATGGAGCATGTTTAGAGTTTTGGAGGGTGGAATGGACGTATGACACA
CAGGTGTATTTGCATCGCTCCTCTCACTGAAGTTTTCCTGTAGACTGCTGTAGCGTACAA
GTACTACTGCAAGACAATGGCTGTCAGTTTTATGGTTACCTGGTCGTACGCTCTGGCTGG
GTATCAATCCATGTACGAGTAAGACGTAGATTTGGAAAGAGCAATACGAGGACATTCTGA
AAGAATGAGTTGAACTTTCCGCACGCGTACATCATCAGTACTGCTGCTGTACCATATCAG
CACAACCCCCC
>NODE_41746_length_431_cov_2.698324_g37783_i0
GTCCGGGGGGCCGATAGCCAGTCGTCCCCTCTCGAAAAAAGCCGGCTCTTCGAATCGTCC
CCTTTCAAGTAAAGCCTACTCTTCGAGTCATCCCCTCTTGAAAAAGTTATGCTCTTCGAG
TCAGCCCCTCTTGAAAAAAGTCTTCTCTTCGATGAAACCGGCACGGCCCCGCCAGCCCCC
CCTCTTGTAGGCGCAACCCCAACCCTGGTCTCCAACCTCCGATCACGCAAGGGTGTGTTT
CCAGGATCTCGGCGGTCCCGCCACCCTGAATGTGTCCTGCCGGCGGTGGAGTTAGCAGCG
GCAGCGGCTGTTATGGCCGGGGCGGGGACGGCGGGTGGTGCGAGCTCCGCAGAGAAGAGG
GGTCTGTGGGCGGCGCCGACAGACGACAACGGTCCCGGAGCTTGAGAATCCCGCCTTCGC
GAGTCGAAACC
>NODE_41747_length_431_cov_2.614525_g37784_i0
GACGCAGATGCATCATACATCATGCAATTCATCAGTTGTAACGACGACAAGCGACGACGA
CACGACGACAAAGCGAAAAACGGTCGTCATGCGGGTTCATTTATTCCTGAATTGTCAGCC
TTGCTCTTCACACCTCGCATCTCCCCTCCCACCGTCGCTTCTACTCCACCTTCTACTTGA
TAGCGGGCTGAGACGGGTGCACAGCAGAGCACAGAGGCTGGCGGAGAGGTGGTGCCGTGT
TCATTGTGGGCCGAGCAAAAGAAGGCTGAGCCTCCCAGGGGCTCGGGGCTGGCCCGTATG
CCATTTTTGAGAATCTGCCCAGGTACGGAAATGACAGGATAGGACACGACGACGTCTATT
TGGATAATATTGCCGTCGCATTGACCCTCCGTATGACAGCAATGGACGCTCTATGAATGA
CTTGAAAGTTC
>NODE_41748_length_431_cov_2.597765_g37785_i0
GAGGGAAGCACTGTAACACTAGGGTGGGTCGGAACCTCTAACCAGCGCGATCCGTTCAAA
ATTCATGACGCAGCCGCTGGGTTTGTCGATCGATGTCAAACATGAAAAACGATGTATTTC
TTGCGATCATCGAGTGATCAAGAATTTTTGTCGTCCTTTTTCTACACACCAGCGGTCGAA
TATTTTTTTACCAGACCCCTGACCGGCCCACGCCACGTATCACCGATCAAGGTGTGAGCA
CTGTGACACTAGGGTGGGTCGGAACCTTTAACGAGCATGATCCGTTCAGAGTTCATGACG
GGATCGTTGGGTTTGTCGACCGATGTCTACCGAGGATTCTCATAAAAGAGTTGTCTCCGA
GCCTGCCAGAACAGGAGTTTCATGAGTATTGCGCGGGCTTCGCCCGCGTAATTAAAGTCC
CCGTGAGCTGT
>NODE_41749_length_431_cov_2.513966_g37786_i0
AGCGATCATGGCCCACCGCCACAGGCACCCCGAAGACCAAAAATTCTTCCGCCGCTTGGA
GCAGCTCTTTCACGTGCTCGAGGACGACGAGGCGCAGCCGAGCCGCGCTGGAAACCCTCT
CCCGCCGACGCCGATGCCGACGACGGGGACAACAGAACAGGCGCATGGAGGCCGGAAAAC
GCCTTCGGGAGTTCCACGCGGTGGGCGTGAGGCGCAGCCGACCGCCCGAGTTGGAAACCC
TCGCTCGCCGACGCCCGTGGCGGGGACGGCACGGGCCCATGGAGACCCATTAGGCGCTTG
CCCTGCGGGGGTCCTGCACGGTGGGAGGGGCGCCTTGCGCGAAAACATCGAAGAGAACGA
GAATGGGACTGCCGGAAAAGGTGATGCTGTGAGGGGGAAGATGACTGTCGTCCCCAGGAG
CCATGGCGCGG
>NODE_41750_length_431_cov_2.500000_g37787_i0
GCACTGGTTTATGATTTTTCGGAATTTATTTTGGGTTTTTCGGAGTTGAGTTTGGGTTTT
TCGACACTGATTTTGTGTTTTCGGCGTTAGTTAAGCTTGAGCTTTTCGAGGCTGATGTTG
GATTTTTCGGAGCCAACGAAGGGTTTTTCGGTACGTAATTGGTTTGTGGTTTTGGATTTA
GATGAGCTTGATGTTTTTCACAGCAGGGAGGCGGCTATTTGGTTCCATAGTGAGTTTTTG
CAATTTCTGTGTTTGGAGTAATATAGGACCACAGCAGTACTACTTGTAGTGACACGACAA
GAGCATTAATGTGTTGGATGATTGTGGACCTACTTGGCATACAGTCATTATTATCATGAC
AGTGTGATTTGACTTGGGAGGCTGTTGGTCATATATGTTCGTCATAAGTCGCACCCGTGT
CTGATGTGTCT
>NODE_41751_length_431_cov_2.486034_g37788_i0
AGCAACTGAGAGCAAAGACTGCGCAGGCCGCGAAGGGTTCGGGGCCCCGGTGGGTAAGGA
TGCCCTGCAGTACGCTTCCGCTGTCCATTTTTTGGTGGAGATGCTCTCCAAGAAGGATCG
ATCGTCCGTGGTCGCCGCCATTGAGTCGCGCCTGGGAGACTACTTCGACGGTGACGACAT
GCTGTGGGGCGAAGAAGACTGGCTGACGACCGAGGGGGTTTCCAACGATTTCGGAGGCCA
CAAAATTGACGCCCGAGCCGCGGCGGCTTGGCTAGTGGGCGGAGTCGACACGCGGCACAG
TCTTCTCGGGGAAGGATAGCAAGGGCTTTCGAGTAGTGTTGGATATCGTATCGAAATGTT
TCGATATACGGAAATATCGAAATCGAAATATCGAATTTTCGATACATCGAAATCGAAATA
TCGAACTTTCG
>NODE_41752_length_431_cov_2.474860_g37789_i0
GTCCAAGCAGTACGAAGCAAACCACGTCGGTTGTCCGGGAAAAATCTACGCAGTAAGGCG
CCTAAGCATTGCCAAGCAAAGCATGTCGGTTGTCGAGAAAAAAACTCTCAGTAAGTAAAG
CACGTGGGTTGTCGAGAAAAAATAGTGGTATGGTGCCCCGGCGAAGAAACAGCGTGGGAA
GGTCAGACGGTGGTGGGGGAGATCCAAAAACAAAACGGCCAGCTGTGCCTGAGGACTATC
CTAGGTATATCTACATGTATATTTGTGATTTTTTTGGGGTGTTTTCGCCCCTATATTTTC
CAAAGCGCCACACCACCACCACCGACACCCACATCAACAACAACAACGCCAACAACACTA
CCACTGACACTACCACTGACACTAACGCCAACAACACTACCACCACCGACACTACAGCAA
CACCAACCACC
>NODE_41753_length_431_cov_2.418994_g37790_i0
AGCACTACAACAGTATGCCAGCAGCAGTAGTGGTCCCTCTAGAGATCCGGCTTCCTGCTA
CGATTTAGTGCTTGTGAAATCGCTTGGCACGGATTCACGAGTAACCAGTGTGCGGAGTAT
ATAGTGCCGGTTGGCGCTACGTATAGTGCCGGCACTATACACTTTAATCAAGTGATCATG
CACTAACATCTGAGCCGCATATTTTTCAAAACATGTGGGGCACACGAAAAAAATGGGTCG
CTTTGGGAACTCGCCTCGAGAGCTTCTTTCTATACACACATCGCTCGGCGATTACACTCT
TCGTACTTGGCGTAAAGAGAAAAGCAGCACAGAAATCCGTCCGAGGGGGTGTGTGTTATA
TCTTTTTTCATCACCCGGGTGATACGGTACTATTACTGTGTTCTGAAAATTATTTCGAGG
GGTGTGATATC
>NODE_41754_length_431_cov_2.335196_g37791_i0
GCCATTAATCCGAACTATCTGTGTTTCGCGCATTGCATTGTGTCTGCTGCAGACGAACGA
CGTGGGTTGCCTGTGTAAGGTTCTGTGAGTCCAACACATCTGCCATTGCAAATCTCGGGA
ATAGGGCGGATATCAGCTTCAACCACAGCAATTTTCGGATTCGCAGTCTTCAATCTGCGC
ATCCACACAATGCCATGAACATCATTTCAGGCGTGGCACTCTAGTACATGTACCACCAGA
TCTAAAAGTCGTCGGGAACCCAACTGAAATAGCTTTATGATGAAATAAACAACATAGACT
CCCTGATCATCAAGGATAGAGGCGGCCATCACAGGTATATCGCAAGCATTGGTACCACAT
TATATGTATTCACTGAAACTTACATGGTCTTGGCCTCTTCGTATGAGTCTCGTTGCCTGA
ACAGGAACGTA
>NODE_41755_length_431_cov_2.326816_g37792_i0
GGGGCATCTGTGAATTATGTTACCTGTGGGTACTTAGAGACTAGGGATGCAGGGCTGTGC
AGTAGTATGATAGCAGCGCCTGGAAGTACGCAGCAGCAGGTGGCACGGTTTCGTACGCTA
TTTTGCCTTTTTTTAGTAGAAGCTCCCGAGCGTTGCCATGTGAGTGCATGGGAGTTTCCG
TGGACATATTGGAAGCTTCCATGGAAGTAGTGGGAGCTTCCGTGGAATTTTCCCGAATTA
TTTTTTTCTGCCAAGATATATGGTAGTGTTAGGGCGACAAACGCTCTACTGCACTGCTGC
TGTAATCGAATATAGATTACTACTTGTGAGGGGGGGGTGATGAGGGGAGGACACACCTGG
ACTACGTGGACGAATCGGGAAATACCTACTCGCAGGTACGCGTAGGCAGACAGCATGACT
GTTTGACTTCT
>NODE_41756_length_431_cov_2.310056_g37793_i0
TTCGTACCACTAATGTGTTAATTGCTTGTCGTGCACCTATTTTCAGTAGTCGTCCCCTAC
GATTTGCAGTCGTGAGCACGGTCTCTCAACCCGCTCGTCACTATTATAGCTCCGAGTAGT
CCGTCCCCAAGATTTAACCACTAACGCGCGGCCGCCCGATACCAACGGTCCAACCCCTTG
CACATATACGTGGTCTTCACCCAAACTATGAATGTATGTTTGCGTTTGGTTCGGTCAAGT
TGTTTTCGAACCCTAAAGTACGGCGTCGGCAATATGATACACAATCTCATGTGTCCGTGT
TACATCGCGACAGACGGGCTCTTCCCTCGAATAGACCACCGACGCGTGGCCGCCAAGCCA
GAGCCGTCGAACTGGCTACAAAACTGGTTGGCCCTCGACCAGTACCTGTATATGTTTATG
TCCTCGCTCCT
>NODE_41757_length_431_cov_2.284916_g37794_i0
CCTTGCGTCGCCCTTACTATGATCACTCCGCAGGAAAGCCTTGTATTTCCATATAAATGT
GTTCGCCTTGTGCTTCTTTCTGTGTATTGTTTCCCCGAAAGCTCGCTCGGTCTTTATAAA
AAGTTCGTACGTGGGTAATAGAAAGTGTGCTGGCTAAAGTTTCGTGAACATTAATATAGC
TCCGCCTGATTTTCGTCTTGGCTAAATCTGTCTTGGCCCGTCGGCTAGACACGACCAGGA
GAGTCGGCGATCGCTTTGCGTTTAGAGGGGTAGTTGGGAGGACCGAACTGGCTGGTTTTG
TGCCTAGGATGTGCGTGATCATAGATTCACGGCTTGAGAGGATACGGGGGTCCAAGGCTG
ATGTTCGGTTCGTAATCGATCGCGTGTCCGAAAACTTAAGGATCTTTTTGATATCAAAAA
TACTTTCAACG
>NODE_41758_length_431_cov_2.243017_g37795_i0
GCCCCGCGCCTTGAGTGTCGTTTCCCCAACAGCGGTGGTGTTGTGGGGGAGGGGAAGAGG
GAGGAGTATCGTCGTTCTCCTGTCGGCAAGGATCCTACTTTCCACTGGTCCATGAAACAA
GACCTCGCCCTGCTGCAGACGGTTTCGGATGCCCCGGATCAACCCCCGGAGGCTGGACCC
ACGAAGCCTCACTGGGATAACATACGAGACAAGGTCAACCGCCTACCCGAGTTCTCCGAA
TATGGGAGGATATCACCCGGGTTGCTCCAACTGCGGTTCAAGGAAGCAATGGGTCAATTC
CGCCAACAGCAGTCCCAGAATCTGTTGCATGAGGCGGGATCTGAGACCAGGAGTGGGAGC
CTCGGCAAAGCTCGCGGGTCCTCACCGACCAGGAAGTGCCAGGACGACGACCAGAGCGGT
GGAGGAGGAGC
>NODE_41759_length_431_cov_2.237430_g37796_i0
CAGCATTCCGACGTGATTTTGCACACGCGATAACTTGTTAATATTGGATTGATTGGTACT
TGGTACTACAGCAGTACATCAATCACGCCAGGTGCGTCATAAATGGTGGTGTGGTGTCTC
ACTGGGGATCTTCATACGACTTAGTTCTCCGGTTTCAGAACGCCCCGCGGGAAAACCCCC
CCGGCTCTCGTACCGTGCGCGCGCCACCGGAGGCCGCCCGCGACCGCACGCCCGAGCCAC
ACGCCCCGAGCCATACGCCGACCCCCGCCCCCGCCCCCACAGCAGGGGGTGCGAGGGTCT
ATGGTCATACGACTACGGCCATCCATGAATATGAAGTACACCACCCCCCCACACAGCAGC
AGCAGCCCTCGGTGACCCCGGCGGGGTACAGGTATTAATCACGGTTCGTTCGGGTCGGTT
CGGTTCGGGTT
>NODE_41760_length_431_cov_2.220670_g37797_i0
TCTAGATGATGAACTATTAGTAGGAATGATCTACGTCATATATCTGATCTGCCGGAGGTG
TGCATTATGAACTATGAGCAGCTCAAGCTTTTTCGGCCTCTCCCCCGCGCACTACGTAAA
AAAAGTGCCACCAGATACTCGTATAATAAAATAGGGCGCCACCGCGTGTGTGCGAGCACT
AACTCCACGCGAAATGTGAATGAAACCCCAGGGTCATGTATACGGAGGATGCAGGAAAGG
GGAATCCAATTATCCTGAGTGTTGAAACGGTGTTGAAACGAAACTGTTCATATTTGGTTA
GAATACATCATTTCCTCTCATGGTGGCGGGAATGTAATAAATGGCAAAATAATATTTCAT
ACCTGCATCATCTGTCTTATCTGTGCCAGGCGCGCTAAATGCCGCAGTGGTGCCACCATT
TTTAGAAGAAT
>NODE_41761_length_431_cov_2.162011_g37798_i0
TAATAAAGTTGGCCTATTTTAGCAGTGGTAAAACGGTTGAGTACGAAGCGTAGTGTCGGT
GCAGTGATCTTCACTTATCACAAGTGGTGGTGCAAGCGACGCAGTTCCTTTTTCGATACG
CCTGGCCCCGATCACCCCACTCACAGTATGATACCCATTCAACAGACAGACACAGCTCGC
TACACGAAGCCACCCGGCGTCGTGCTGAATTGACCCTCGCACCGAATTGCATGAGTCCAT
GAAAAGTATTGGTAAGCCGGTAGCATGGTTGGCCATGTACTCTCTTCCTGTGTGCGTGCA
TGCGTGCGATTGTGGTTCAGGAGGAAGCAGCGGTGGCGGGCGCGGAAGACAGCGCGCGAG
GCGAGTGTTGGTTGGAGTACTCTTCAGCCAAGCACGACGAGCGAGCTAGCGCGGAGGACA
ACGATATAAAT
>NODE_41762_length_431_cov_2.094972_g37799_i0
CGCTTTTTCACGGGCATCACGAAAATGAAAACAAAACCGAAATCAACGACGGCAGTCAAG
AGTTATGACCGATCAAGTATAATCAGCCTCACAACTTCCGGCACCATACTGGTATTGATT
CAAAGGGGCGGTATGGACCTTTTGATTGTCCGGGGCCGACTTCTGTTGTTATGCGGCTTG
CCTATGGCGATACGGGGCCATCCACTATTGATACGTGCTGTGTATAGTATTCCTGCCTTG
GAACGGAACGGGCGGCGAGTATGTTAATTTCAAGAGGATCAACAACGCCTCCATGGCGAT
AACATGGGACCACCACATCAAGATAAACCGTTACACCGACAGAATGGCATAATCGAGATA
CCTGGTACTATACTGTAGCACGACTCACAAAACGGAGCGAGGAGAGGAGGAGGGGAACCA
GATTTCGAGTC
>NODE_41763_length_431_cov_2.019553_g37800_i0
ATTACTTCGTGCAATATTAGACGTCCTTGCACACCGAAGGTCGTCCGCATCAACGACCCT
AACCCACCCCGCCACTGGAAACATGATCCCACACAAATTCCACGCACACTGTCCGCAACC
ACGTGGGTACACTTCTGAAGGGGGAAATTATCGGCATCTTCCTGTGGCGTGAGGCCCGCG
CGACAACCTCCTTTCCGTACTGTGACGGGGGACCATAGTAAACACTAGTAAATAGAACCA
AATATTGTTAGTAAAAATGCGTAACTATACAGGTTTTTGACTGTACCGTAGTTCCCTATT
TACTATGGTCTCCCGTAATAACACTGTTCTACATACGCTGTAGCTTCTGCCCCAAGAGCG
AAAAACATCCCACCTCCGGCACAACACCCCGCTCGAGGCTCTTAGCCAAGATGGCTTCCG
CTTCGCTTGGT
>NODE_41764_length_431_cov_1.946927_g37801_i0
GGGGATGTTAACATCATGGCATGGGCACTGGCGCACGCCTGCCCCTTGGAAAATGATACT
TGTAATGTGGCTGCCCGTCCGGGGCAGATGAGGGCTCTCCAGTGGGCGCACGAGAACGAC
TTTCCTTGGGACGAGCGAACGTGTAGTGCAGCAGCTCTTAGAGGTAACCTTGCCATTCTT
CGGTGAGCGCGATTGGCTGGCTGCCCTTGGGCCGAGAAAACGTGTAGTCAAGCCGCTATT
GCAGGACACCTTGACATTCTTCAGTGGGCGCGGGAGAACGGCTGCCCGTGGGACGAAGAG
ACGACCTATATGGCTGCCCTGGGAAAACACTTGGACATTCTTCAGTGGGCACGTGCGAAT
GGCTGTCCTTGGGACCAGAAAACATGCCGTGGTGCTGCCTGTGCAGACCACCTCGCGCTC
CTTCAGTGGGC
>NODE_41765_length_431_cov_1.935754_g37802_i0
GCGGTGGTGGCGGGGGGGGTGGGGGAGGGGGCAGCAGCGATGGTGCCTTCTGCTGCTGAT
GTTGGTGTTGGTGCTGGTGGGGGTGGTGGTGGTGGTTCTGACGGCCGAGAGGAGCGGCGG
CGCCCGGCGGAGGCGGTGTCGAGTAGGGGAGGGCGGGTTCGATTACCCAGCCGGGGTTCG
CTCGTGGGGACGACCGTATCGGAAGCTGGTGCTGCTGATCTTGGTGGTGTTGCTGCTGCC
ACTGCCGCTGCTGCTGCTGCTGCTGCTGATGCTGCTGATGCTGATACCACAGCTGCTGTT
GTTGCTGCTGCTGCTGCTGCTGCTGTTGTTGCTGCTCATGACCAGGGTAAACAAACTGCT
GCGGGTGGTACTCGTGCCCGGGGCTCGGCGCTTCCCCGACCGGCCCACCAGAGCCGCCCG
ACCCCGACATC
>NODE_41766_length_431_cov_1.910615_g37803_i0
GGCGACACCGGCCGGGGCTACCATCCCACTGGGGGGCCTCCCACCGGAGGGGTTCAACCG
GAACGGCGGCGGGGAGAAGAGGACGCGGGGGGCGGGGAGAGAGGGAGAGCCTCCCCGTCC
CGCGCGGTTTCTGCTGCGTCCCCCTCGCCCACCTTCGCCTCCTCCGCCGGCATCGCCGCT
GGTGGTGGTGGCAGCGGTGGCAGCGGCAGCGGCAGCGGCAGCGGAAGCGGACGCCCCGAA
CGTCTCCCCCTCGACCCTACCTCGGTGCACCCCGCGTTCGCCGGGAGACGACCGCTCCTC
AAGCATGAGTCGCCGCCCTCGGGGCGCGCGTACGGCCTGTGGGACCCGGCTGCGGTGCAC
CCCGTGTACTTTGGACACCTGAGGCACGACGCGGAGGCGTCGGGCGCGGCGGGCCTTCCG
GGGTGGACGGG
>NODE_41767_length_431_cov_1.893855_g37804_i0
GTGAGCTCTCTCTTGGGAGGGGAAAAGGAGATCGTGCTGCTGCTCGAGCAGTGCGATGTA
GTTTTGCGAAGTATACCCGGTAGGAATTGCATGACAGAGAGAAAGGGGGCGGGGGGGGGA
GAGAGAGAGAGAGAGAGCGAGCTCGGCACGCACGCACACGCAAGATAGAAAGAACAACGA
CAAAGCTAAAGGCAGTCCACACTACAGGCAGTATAAAGACCTCGAGCCTACGCGGCCTGT
ATGTACGTACGAGACTCGAGAGTATGCACCAATGCACCAACACCGGATACGATGCGACGA
ATTGGCACTCGTAGTTTCGCTCTATCTGTCCTACTATAATATGCGATTCGATCACCACGC
CCTTCACCTATCGTGTATCCCGCAGGTGGTTTCTATGTTGCAAATAACGTATATACCAAC
ACGACAACGAC
>NODE_41768_length_431_cov_1.829609_g37805_i0
GGAGGCCTTGTCGAAAGCACAGGGGTCGAGGGGATGGACACTTCGACGTGACTTGATTGA
TTGATTGGTTGATAGATTGATTGATTGATTGATTGATTGATTGATTGATTGCTTGATTGT
TTGATTAATTGTTTGGTTGATTGGTTGGTTGGTTGATTGATTGATTGATTGATTGATTGA
TTGATTGATTGATTGATTGATTGATTGATTGATCGATTTGATTGATTTGATTGGTTGATT
GATTGATTGATTGATTGGTTGATTGATTGAATTGATTGGTTGATTGAGCGCTTTTTCTTT
TTCTTTTTCTTCCTTTTTTTAGAAAGAGGGTGGTGTCATGGCAAGGAGCACAAAAACGCC
ACTTCCTCTTCCTCGTGATGGCGGCGGTGGCGGTAGCGGTGGTGGTGGTAGTGGTTGGTG
GCTGGTGACGG
>NODE_41769_length_431_cov_1.667598_g37806_i0
```
