## Supplemental Document SD2 for "Extreme GC3 Codon Bias in a Novel Brown Seaweed Virus Results in Pseudoambigrammatic Characteristics" (part 64 of 76)

```
ACGAGTTAGTAGCCAGTTGATCAGGCTCATATGCAGCGCGGGACGGGTGTGGCACCGACA
TAATCCCCACCAAGGAGAGAAAGGGGGCATAATAATCAAGCCAAATGGCGATACATAGAG
AAAACCCTAACCCTATTGAGATAGGAATGGAATATTGAATTCAGTGAGCATATATATATG
TAAAATAAAAAAGGAAAACGACGGGACGACATACGCGAAAGGACAAAACAGGGGGCTAAG
GCAAGTAAAGGGTTGTCTAGGCGACACTAACTGTACCTGTTCGAACTAGTTGGGTCTCAA
CGGGGGCAAGTCATATTAACCAATATGGCCATACCGAGACTCCAGTCTCCTGGGCAAACC
GCCTGCCCCCCCGTAGCCCCGTTACCCTGTAATGTGGCCATTATACTCGAGTATCGTCCC
AGACGTCATCT
>NODE_41770_length_431_cov_1.648045_g37807_i0
GCGAGTTTGTGCGAGTTGGTGCGAAGGCGGTAATATTAGTCTGCGGTTAATTCTTGGTGC
AACTCGAGTGCAGCACCGTTGCTCAGGCTCCACGGCAAAATACGCTGGATAACGAAGCTC
CAATATTACCGGCGGTAACTGCAAAGCTGTGTCATGTGGATACCACAGTAGATAGTACCG
CCTCATTATATTATACATAAGTTCAAGGTAACACCCAAGGTCTGTCACTCCTTTCCGTGT
AGACCCGACGTACCGACCCACCTCGGTGGGTACTCCACACCACAACCACACAAGAGAAAT
AAATCTTCCTGGAGCGTCCGCCCAACAGTGGCGTGGCCCCACAGTGATAACGATTGCTAC
AAATACTGTGGTTGCTCTCACTTTAACTCATCACCGTAACCTATTAATCGTCTGTAGGGA
TCGTATAGGAC
>NODE_41771_length_431_cov_1.620112_g37808_i0
CGTACGACAGCAGCAGTCGCAGCAGCAATAGCGGCAGCAGCAGCAACGCACCAAAGTACC
AAGTTGTGATATACACAGCGTATACATACTGGTACGATACAGAGTGAACCCTGCTTGATA
CCTGATCCAGAGCAATGCCGGCTTTACGCCAACCGCGCGGGATATGGCCGCAGTCGTATA
CCGGGCCTGTCCACCGACTTGCAACCAGCCTCACTACACTAAAACAGCAGTACCCCCGAC
ATGATACCTATGGTATCTGCAGAAGCAGTAACGGGTATATACGAGTAAGAACTACTGCTG
TAGGGACCTATTATACACAAGGCTTCCGCGTTTGGCAAGTACCAGCAAGGCTGTTGAGGT
GGTCTTGACGTGTACGCCAGATGCCAGAGGAGACCACCCCAGCATGCCGTCGGATAGAGG
GGAAACTTAGG
>NODE_41772_length_431_cov_1.544693_g37809_i0
AAATGGCTCAAAGTGCGCAGGTATACCTATTTTTGGCTAATGCCCAAAAAGGAAGCGTTG
AACCCCCCCCCCCTGAAAACAAAGATCTGCTCACACACGCAATCAAAGAACGGGGACAAC
GCTCGTTGTTGTGCTCATAGAAGAAGTTACGATATGTTATTTCACAGCAGCAGCAGCAGC
TGCTTGCGTAGTGATAAAAAGCGACGAGACCGCACAGCAGCTCGCACAGCGAATCGATCC
ACACGGCTGGCTTGTGTCGCGATGTGGCTGGCTTGCGTCGTGATAACAGGCTGTATAAAG
CGTCGTTATAACGGTGACGATACTGCACAGCAGCAGCAGCAGGAGCTCGTTGTGCTATAG
AAAAAGTGACGATATTTTATTTCACAGCAGCAGCAGCAGCAGCAGCAGCACAGCGGCTCT
GCACAGCGAAC
>NODE_41773_length_431_cov_1.351955_g37810_i0
GCCGAACCACGACAAGAAGAGGAAGACGATGCCGTTGATTAGGCTGAAGCCGGTCTTGGC
ACCCGATTTCTTGTACGCGGGATGTCCGAAATACATGACGGTGGCGAACGGCGACCCGAA
CAGGGAGGCGATAATCGTTCCGATACCGTCAGCGACCATGCTCTCAGTTACGGGGTATGG
GTCGCCTGCGGCCTCAGCGCTGACGAGCGCCATGAGAGACAAGCCGACGGCGGCAATGGC
GATAGGGAAAATGATGCCCAGGTAGTCCTTTGTGTCGCCCAAGTTTTCAAAAACTTCGTT
GCCGGTCCATGCGGGTCCCTGCCACTTCACTAGATCGGCCGCGTCTTCCACATCCACAGA
CTTGTTGAGGCCCGTGATCCAACCCAGAACGACACCTACTATGATCACCTGCAGAGCTTC
GGGGATCTTGC
>NODE_41774_length_431_cov_1.265363_g37811_i0
CCAAGGGAGCTCAGGGCTAAAACAGTATCTGACTCGAGACTTTTTTGCCAGTGGGTACCG
TCTGCCTGTTTCATGGATGCGATACCCTAAATGCCGATGATAAGCCGACGGGAGTTTGAA
GAGGACCGAGGGGGGGCTCGAAATATGTCGAGTCTGTTGTCGATTCGAGGATGCCGAGAA
GAGAACGCAGCCCCCCCTTGGCTTAGTTGGACGTGTGTCTTGAGTTTCTGCCATGTGATT
ATGGGCGTGTGGTGAGCAAACCCTTTTGACGACGTACTAAACAACCTTTTACCACACTAA
CTTCAAGTTGTCTGTCCCCGAAAACGTGGGTGCCGCTCTTTTCATATTTTATGGTTTACC
CATCCCCACCTCCGGTAAGATTAAAACCAGTAAAATAGGTGTGATTCTTCTCCGTGTTTT
TTTTTTCCCCC
>NODE_41775_length_431_cov_1.262570_g37812_i0
TGCAATTTCGACAAAACCTCCCCCTGTCTGGAGGGGTGGGGGGGGTCTCTAAAACCAAGT
GTAAAAAAAACGTTTTTTTTAGGCAAAAATTGGCCTTTTCGGCGAAAGCCGGCCGAGGCG
TGTCATACGGTACACTTCCAACCCCACAATGCCCGTGCGAAGCACATTTTCACCAGACTT
ACATTCCGACCCCCCAAAGACGTGCCAAGCAAATTGGTGGGAACGAGAAAATTGGGATTT
ATTTCGAGTTTTTTTTTCCCCAAAATTCGTCCAGGTTTTACGTCGGATTTTAGCAGACTA
CGTATATATGATATGTTTTCTAAGAAGCCCCTGACCCCGGGGTTTCTACTTGGCGTGCTT
GGCGATAAAGGCCGCGATCTTGGGCTCTCCGGTGACGCTTTCGTGGAGGGCGATGAGGTT
GGGGTAGGAGT
>NODE_41776_length_431_cov_1.256983_g37813_i0
GTAGATATATATAATATGATACTTCAACACTCATTCTGATCACTACGAAATAGAGAGAAG
GCAGAATATTAATATTGAGTTTTTTATAATGTGTAAGTACGCACACGGCCAGATAGAAGC
TGGAATATAACCAGCTATCTATATATATATATGTATACGTAATACATACCGGTATTTACA
TGCCAGTTACACAATAAAAGCAAGCCTTATCAATAGTATATGTACTACTGAAACTGTAAG
TGCGGTATGTAGAGCAGGTATCAACCAACGCTTAGCGGCGCATACCACTCTGTGCTCCTA
TTACGGAGGACCATAGTAAATTGGACCAAATATTGGTACGTATTAATAGTAAAAACAGGG
ATACAGTATGTATATATATATACGAACCAGGGTAGGTCTTTGTGGTACCGTAGGTCTCAT
TTACTCTCCCC
>NODE_41777_length_431_cov_1.173184_g37814_i0
GTCGCCGCGTATGGTGTTGGTGGTGGTGGTGCGGCACGAATAGAATCAGCCCTAAAAGGC
AGCATCTCTCGCCATCGCCAAAGAAAAGATGCCGCCCGAAGGTCAACCACCAAACCACCA
CCACTGCTACTGCACAATAAAAGCATTTTAACCCATCGACAGAGAGAAGAGAGTCTTTCT
TACAAGGACTGGGCGAAAGCTTCAAAACGTCTCTCAGTCCCTATCGAGAGGGGCGCCAAA
ACGCACGCACACGTATGTATACAATATACAGTCAGTCCACATATATACCATAAACACGCA
AAAAAAACCCGGAAAAAACAGGCGTTCCCCCTTTCCAAACACAAAACGTCCAAGCGTTAA
AAAAGTATGTGCATTCCTACCTCCTTCGCAACGCAAGCGTCTGCTGCTATCGTAGTTCTG
TACTTCATAGT
>NODE_41778_length_431_cov_0.860335_g37815_i0
GCCGCTCTTCAAAAGTACCATGTACCAAGTAGTATGTATACTTCGAAAATATTGTTTGGA
TCGCGATCCGACCCACACGGCGTTGCCATCGCTCGACCGCAGCGTGGCTGGACATACAAT
CAGAGTGCTGAGAAAACCAAGAGGCAATCAAAGCGCTGTCAAGTTCAGAGCCAATCAGAG
TGCTTAGAAAATCAAGAGCCAATCAAAAAGTTTTAAAAGTACGGAGCCAGTCAGAGCGCT
TTCAAATTCAGGAGTCAATCACAAGTGTTTGTTTTGTAGGCCAGAGCCAATCAAAGCAGG
AGTCTGCTCAAAATCCATAGCCAACCAAAGCAGACCTATTTTCATACACTGCTGGGCCAA
TCAAAGCAAAACCTCCTTTCAAAGTCCGGAGCCAATCAGAGCAGGTCTTCTTAATCCAGA
GCCAATTAGAT
>NODE_41779_length_430_cov_1536.843137_g37816_i0
CCCTCTTCCTCCGCACGCTTGCCTCGACCCTCCCCAGGCACCCAAAACAATTGCCAATAA
AACGCGGACGTAAGAAATCGCAAAACCATCTGCTTAACCACGAGGCCCCTATAGCTATGA
CGCCTCCTCCTTTCGCTCCTTCATGAGTGCCTTCCGGTCCTTGAAATCAAGGTACTGGCA
CTTCTCGTAGATGTGGCGCTCGTGCGAGCACTGCCACGGCATGTACATAGTCGACCTCCT
GCACTTGTTCAGGGGGATAAGGAGGTGGGCGCAGGAGTCCCGGAACGCCAGGGGCATGTT
AGCCGCCACCATTTCAGCCTCAGTCGCCTTCCCCTCCATGCCGTGGTCGCCTCCCATCGT
GTCGAAAGTTGTGGGCTTTGAGCCCAAGCGGAACACTAGCACAGAAAGTAGCACTGCTGC
TGTTTGTGCA
>NODE_41780_length_430_cov_96.333333_g37817_i0
GTGGTGGTGGCGAGACGAATGGAGGTAGTAGTGCGGCCGCCCCCGCTGCTGGGGCTGGAA
TTACCAACGCGAAGTGGAGGGACGTTTCGTCTCTTGTAGACCTTGGCGGGCTGAGCAGCA
ACACGGATAAAAAGGTTGCGCAACAGAAGGTGGTGGAGCAAACGTTCCAGTCCAACAACA
ACTCTTTCGCAGGCCTGGACGGTTTCCACGCGCCTCGACCCCAGGGGATGGGAATTAACC
GTCCCCTGTCGGCCATGACGGGCATGTCTGGCGCGCAACAGCAAAAGGGCGGCGGAATGA
TGGCCGGAGGGATGCAGCCTGGCTACCAGCAGCAACAGATGCAGCAGCAGCAGATGCAGC
AGCAGCAAGTGCAGGGAGGCTGGATGGGGGCACAGCCAGGCATGGGCGTTGGAGGCGCGG
CGGGGGGGGC
>NODE_41781_length_430_cov_78.778711_g37818_i0
CACGGCCAGACTACCCGCGTTTTGTGACCCTTCTCAGTGCTTGCTTGGAGCTGAACACAC
AAAGTCGCTGCTGAGCCACCACCGATCAGGAAAGGAGGCGAAGGATCCTCCGCGGCAGGC
GTTCTGGGGGTCTCTTTTGCGAAATAACCCAGCAAGGGCTGACAGGGCCGCCCGTCCGCA
CGACAGGAGAAGCTATAGCCGTTTCACTTTTGCGGCGGAACTAGCGTCGGTTCGCACTTT
TTTGTTTTCCTCGGCGAAAAGGCACTGAGCAGCGGAGATTTTTTAGCCTTCCCGTGCCGG
CAGTGTTTGGGCTTTTAGGAAGCTTGTGGTGGCAGTGAGCCCTTTTGGCTCCCTACGAAA
GGAAGGAAAGGGTTTCCGCTTTTTTGGGGGGGCGTTCGGAGAGCGGGGGGGTGAGGCACA
AGGGGGAGCG
>NODE_41782_length_430_cov_67.784314_g37819_i0
TATATCTCGGTGGCGAGTTTGTGCGTTTTAACCCGGTGTCACTGGGGGGTAGGGGGAGAT
GGGCCGATGCATGCATGATGTCGCATGACGGTTTTGTCCTCTCAACTTGGCGACCTTTTT
CTTTTCAAGGGGGGGGGGGGATACGTGCATCATGTTGCGCGGTTGTTTTTTGTGTTTCAA
GCCGGTAGCCTAGGACGAACGTTTAAGAGTAGACATATTGCGTTGTTGATTGCGGCTGAC
ATGCCTCCTGGAATAGGAGCCCCCTCGTGGCGTAGCGTCAGGTTCAGCCGGGTTACCTAG
AGGCGCGGTAGAGCAGACTTCTCGTGAGCCTCTTGCGATGTGTTTGACATGCCTGGGGTA
GAATAGGAGCTCTCTCATGGCGTAGCGTGAGGTTACTTACGTATAAGAGAGCGCAGCATG
TGAAGGCGGT
>NODE_41783_length_430_cov_31.490196_g37820_i0
GGACAGGGCTTGGTATTGTCGTTACGAACCCGATGTCCCACAAGCGAGCTCGCAAGCAGG
CGGGAGGAGCGCCTGGGTGGGATGTTCTTCCTTGGAAAGCCATAGAACCACCTCTCGAGC
GAGACGATGGTTGGAAAGCCGCCAGCGGCGACGAGCAGGCGCTAATGTACACGCTCGAGG
AGATCTCGGGCAGCGATTACGCCCTCCACCATGACCGCGGCGGCGGATCCCAGGTGCTAG
TCGCCGCCACCTCCACGGACAAGCCTGCCGCCGATGTCGAGCCTGCCGCCGATAGCAAGC
CTGCCGTGGGTGCTGCTTCCTCGGCAGCGGCGCCGGCTGCGGCAGCGGCAAGCGGTGGAG
GAAGTGACAAGCGGAAGCCGAAAAAGAAGGGCGAGAAACGCCAGGCACCGCAACCGCGGC
CGCAGGGAGC
>NODE_41784_length_430_cov_26.453782_g37821_i0
TGAGACGGACTTGCAGCACCTGGACTTGGGACTGTGGGACGACAGCAGAGATTTTGTGCA
ATGGGGTTTACGCTCGTGATAGGCTGCGGCCTGATCGCTTTCGGGCCTTCGATGATGCTC
TGGTTGCTGCTTGTTGGAAGACGTCCAGTTCTCGTCATCATCGGGATTGTGAGCGCTTTT
TTTTGGCTGGCATCTTTCACGCTGGCGTCTGTCCTCTGGACTATAGTCCCAGCGGCACAG
GACGTGTGGATGTTGGCGATGACGACAGGAGTAGGCCTGCAAGGGTTCGGTCGACTTGCT
CTTGCAAGAGTGTACATGAAAACGGAGAAGGTTGTTAACGAGGCGTACGCTGCCTCTGAA
GCGGACGGTTTCGACGGGCGAAATGACCAAGTTGGGGAGGGCGAAGGCAGGAGCGGAGGC
GGGCGTGAGG
>NODE_41785_length_430_cov_22.425770_g37822_i0
AACTCTCAGAGAGAACGAACTCTCAATGAAAGCCGGGTACTGGTACAAATCGTATCACAT
ATACTTAAGCCTCTGTGGAACTCCCAAATACCGTTACATAAATATCCCTGCTTGCTGATG
ACCTCAACGAAGGGAAGGCTGGGTAGCTTTTGGTTTTCATTGAGCATGATATTTTTGTTT
TTCTTGGGTGAGCTTGACGTACCACCATGGTATCCTGAGGTATTAGTGTCATCCCATTCA
CCAAGTAGAAAGCAGGGAGGGCTTTCTAGGCAGGACTCCCAACACCCTCGTCAACATGGG
GCGCCGACCGGCTCGTTGCTACCGCTTCCAGAACGAACTCTCAATGAAAGCCGGGTACTG
GTACAAATCGTATCACATATACTTAAGCCTCCCTACCAGAGCTCGGCTAGTCAGGACGGG
GCGGGGGGGG
>NODE_41786_length_430_cov_21.322129_g37823_i0
CCTGCACTGCCGGATAAACACTGGCGCTACTGTCAGGGGGGTGGGGGAGGGGGGGGGGGG
GCGTAAGGGTCGCACGAAAGTGCCTGCACCCAACCAAGGGTCGACAAAAAGGCGTTGTCC
AGATCGTCGGTTTGCAGCTCAGAGCTTATGGAGCCTATGGGGGGAGATGAGGCTCTGCAT
CCCGAACATCTTGACGACTTTCTGTCCCATTACTTTCTCGAGCGTGTCGTCGCAGATCAC
CATCGTTCGTTGCGAAGGGTCCTGCAAAAGGTCGATAAAAAGGGGGAAAGAAACGCGCGG
AGACAAACGTGGACGGAGAGGGCGTAGAGTGTAGAGGGGGAGACAGACAGACAGTCTCAG
ACAGACAGACAGACAGACAGACAGACAGACAGACAGACAGACAGACAGACAGACAGACAG
ACAGACAAAC
>NODE_41787_length_430_cov_21.193277_g37824_i0
GTGGGAGGGGTGGGGGGGGGAGACGGCTCTGCTTGGGCCGAGCGGCAGCAGCAGCAGCAG
TAGAATACCTCGCGCCTTGTCCCCTCTGCCGCAAAAACAAATAGGGTGGATTTTTGGACG
AGAGGGGCGCGCTCGTGTTTTTTTTTCGTTTTTTTTCGTTTTTTTTTCTGTGTTCCCCCC
CTTTCTTAACTGTACCAGAGCCCCCGAATTAACACGCCCCCGCTCAATTTACGGTGAAAA
CGAAATGTAGCTTGTATTTGGTGTGTTGATGGCTGCAATGGTTGTGTGTTGTCCCAATGT
CGAGATCTCTGAAAAAACAATCGAGATGCCCCGAAATTGGTGATCAAAAGTAATTGGGGA
GCAGAAAGCAAAAATGCGTTAAGGTAAGTAGAAAGTAAGCACCGTATTTACAGTAGTGCC
CTCCCCCCCC
>NODE_41788_length_430_cov_18.815126_g37825_i0
GCGGGGTCGGGAGTGTCACCATAATGCGACACACCAACGATAAGCGTGGGTGCCGCGCGA
TAAAGTTGAACTTTTTTTTTTTTTTGTTTACCCCACAAAGTGCCGCACCGCCCGTTACAA
TCATGAGAGTGGCGGAACAGCAAACATTCCTGCGGCCGTCACATTTTCACGCACGAGTAC
TAAGCATATCTCAAGTAAGACGCGCGGCGGCGAATGAGCAAAACTCCTGCTAGCGCAAGT
CACGGGTCACGCCGCACAAGCCGGGACACAAAGGCGCCGGGGCTTTTCCATCCGAAAAAT
CATTTTACGGTAGCACATAATAGCACCCGCGCAAAAGAACATCAGGTGCTCCACATTTAG
ACCCAACTTGCGGAGTGAAACAGATTTCCGCCTCATCGCTCGATAATTTTTTTTCCCCGT
TCACTGCTCC
>NODE_41789_length_430_cov_17.414566_g37826_i0
CCCCTTCCTCCCCCGGGTTTCCACACCCCCGTGCTAGAGGCGTTGTCGTCTTCTTGCTGA
AGCGGGAGGGCTTGTCGCTGGACCAGCCCTTCTTGTTGGCCCTTCCCTCGTCTTTCTGGG
CCGTTTTTCTTTCCGTCCTGGCGGTCTTCTCTTCCAGACCACGCAGGTGCCCTCCCAACC
ATTTACTGAACGCCGTCGCGGTGCCGGCGGTGAGTAGGTCCTCCAGCTGAGAACAAATTT
CCCTGATAGTCTTGCCGTTGCTGACCATGACCGTGATGTACTCCGGGAACACATCGTCAC
AGGGCTCCTTCATCAGCTCCTCCAGCTTCTTCGTCACCGCCCCCTTAACGGTGGCGAGGT
CTTCCGCCGCGAGAACCCTTCCAGGCGCGAAGTCCATGAGCGCGGCGTCATCATCGCCAC
CCCCCCCCCC
>NODE_41790_length_430_cov_13.431373_g37827_i0
ATGGCCGTGGTCGTATGACCATAGACCCTCGCATCCCTACAATGCCGGGACGGAGTAGCA
CGTCGGGTTTTCACCGGCCAAGAAGGCATTGCTTGCACCAAGGCCGAAGCGAAACGTGAG
GTGTCCGGCGAGTCGCATGAAGAGTATTGGCGAGGGGGGGGGGGGGTAGCCGGCGTGTGC
CGAAATATGTTGCCATGGCAGCAGGGTGTGGATGCGCTTAGCCTTGTGCTTCTATTTCCA
CTTCCACGCTCTTATTGACGCCCCTCCCTCCTCTACTCTTCCCACACACACACATGGTAA
TTTGTGATGCTGGTCGAAGGGAAATGCGTGGATGGGTGTAGGGGGGGGGGTCTCCATGTC
GCGAAGGGGTTATCCGTGGGCGGCGTTGGTTCATTTTCCCTTAAATGGAGGCTTGTTTCG
CTCCTTCACC
>NODE_41791_length_430_cov_13.179272_g37828_i0
TTTTTTTTTTTTTTTTGCGGCGAGACCCATACTACGGTAGAAGAGAGAGGTGACACCATG
CTTTTTTTTCCGAGGGTGTGGTCACTTGAGTTATAGGTCTGTTCCTCACCCAAAATTTGT
TTGTTTCGCCTTAGTATGTTGGTTTTAGTGTAGGGGGCGATCTGTCAAGGGTGCCAAAAC
CGCGACGGTCTCCAATCATCTTTGCTACGCGTAGCTCGATTTTGAGTGAAAAAAGGCAGA
AAACGACCCCGAGAGCCGAACACAGGCTCACGGTGTGGAGAAACGCTCGCCTACGAGTGT
TCTCGGTGCGTTTTTTTGTTTCTTGTTTCGTTTCCTGTTTTGTTTTGTTTTACTCCCTCG
GCTTTTTTTAGTGCGTGGTGGTGTTGAAAACAACAAAAATGGCGCTGAAGCCACAAGGCA
CCCACCCACC
>NODE_41792_length_430_cov_13.053221_g37829_i0
CAACAACAGCAACAACACGATGAACAACAACAACGACAACGACAACACGATGAACAACAG
CAGCAACGACAGCAGCAGCATCCTCTTGGCGGCAGCAGCCCCGAGGACTCCCACGCAGAA
GCGCCAGCCCGGAACTTCGAGTGCTCTGTACAAGCTGGCGGCCCGCAACCTTCGCGAGTA
CCACGGCGTGCCGTCCATGACCCCGCTCAAACTCGAGAAGACCGTGGCCCTGCTGGGCCT
TGCTCCTCGCCGCATGGTGGTGCAGGGGCTAGCACCTCGGAGGCTCCTGAAAGGCGGTAA
AGGCGGTTCTTCGCCGATGGTCTTGGCTAGTGACAGCTCGGATGAAGACAAGGAGGAGCT
GCGCGAGGCTGAGACTGGTGGGGAGGTGGACGAAAACCTCATCAACAACAACACGAGCAG
TTCGAAGGAC
>NODE_41793_length_430_cov_10.201681_g37830_i0
GGGGGGATAGGGACGCATACTACGGTAGAGGTGCACTATGTTTTTTTCTGAGGGTGGTGG
TCACTTAAGGAGCTCTATACTAATAGTAAGTCACCCCAAAAAACACGAGTTTGGAGGGAA
CGAAAAAGTGCTACGACGTACCCGACGAACAATCCCCATGGTCATATTAAGTGAGAAAAA
ATGGAAAATATTGCAACAAAAGAATGAAATTCCGCCGACCGAGTTTGGGGTAAGTAACCC
CTCAAGAACTGGTCCCACGAATTTGGGGGCAAAGTACTTGGAATTAGTGTGGGGCATTTT
TCTTCAGTGTTGAATGGGTTAAATAGCTCCGTCATTCAGAAAAAGTTTCAGCCAAAAAAA
GGTACAGTACCTCCTTCAGCCAAAAAAAGGTACAGTACCTCTATTGTACCACGCGTACCA
GCTGTCTGGG
>NODE_41794_length_430_cov_10.044818_g37831_i0
GGGGGCGAAGCGCGCCAAGGTAGTGGTCGACGAAGGCACCAAGGCTGTGAACGGTCTCAG
GAACAATCTGAAGAAAGCTGCTGAGCGTGCGATTGGCTCGGCGGAGGCGGAGTGCGACGC
CATAGTGGCGGCATCGCTGGAAGGCTGGTCCGTCAACAAATACGGAAAAGAGGAAGATGA
CGAGATGGTGGAAGCGGCGTTGCGAGAGCTGGAGGCGAACCAGGCATCCGCGGCAGCCCA
GTGCTCGGAGATGCTCAAAGCTCTAGAAAGCAACCGCAACACCTTGTCGGCCTTGGTGAT
CAAGAGTGCGACGGCTTTGGACGCTCTGGGCCAATCGGAGAGCCGCAAGCTTAAGACCAG
CCTCGATCGAGCCACCCGGGCGGTGAGCTGATTTGGACCTCGACAGGCCGAAGGAATGAA
GAACAAGCGA
>NODE_41795_length_430_cov_9.957983_g37832_i0
CAGCGCTCTGTACCCCCCCCCCACACCCTCCCTTCCTTTCCCCTCTATCCATTTCCACGC
GGCGTAACTCGGTAGAAAATAAATGCATCAAGTTGTTTTGCGTCTGAAGATAGAATCCAA
ACCATTCAAGTGCATAAAAACAAAATGCAGAAAAAACGGACCCCGCCAACCATTTTCGTA
CCTGGTACGTATTATACGTGCATGGATTTCTTCTGCGAAAAAAAAGGAAGAACAAAAAAA
ACAACCTTAAAAAAAAAAAAACACGGTCAACTTTGTTTAGAAAGTCTGCCGGGGCGAGAA
CAAAAAGAAAGGGTCAAAAGGTTTGTAAAAAAAATGCCCCCCCCCCCCCTCTCCCCCTTT
CCCACTCTACTCTATACAACTCCCCAGAATTTTTAACGGGACTCGTTCGGTCGGACAAAT
CCCTCCCCCC
>NODE_41796_length_430_cov_9.907563_g37833_i0
GTAGAATCCTTGGGTATGCAGCTTCTCCTTGAACGAGTCACTAACTTGCCCTTCCGATAC
CTTAGCATCCCCGGCCCACCTTTCCCTTCCGGTGTCTATTGTTTTCTTGAGCTCCTCTCT
GTACGTTCAGACAAGTGGCAAAAGAAAACGTGGCCGGAAGAAAGTGTCTCCCGCAGGTTA
CGTGGGTTGAACTGTACGTGGATCGGCCGAACGTGACGCACAGTCTGGGGTAAAATGACT
GCATTTGTTTTGTTTAGTTCTTAGTTTTGAACAGAGCTGCCCTATCAGCCCCCCACCCCC
CCGCGCGCACGCGCGCAAACTGGTGTTTAGAACGTGAACGTATTGGTCTAAGGGGTTTTG
GAGGTAGGTTTAATCTTGCTTTTTTTTCAGGAATCTAATATATTTAAGTATTTTGTTATG
TACTTACGGG
>NODE_41797_length_430_cov_7.103641_g37834_i0
CTTTATTTCAATGCATGGCCGTAGTCGTACGACCATCCCCGGGGGATGGTGATGAACGAT
CCCCGGCTAAGGTCTGGAATAAAATACGACAGCCTACTTGGGGTAAGAAGAGCTTTGACG
TATTCGAAGTTTTTTTTGTTTTGACAGCTACGTTGGAGAGGTGCACCTTGTTTTTTTCTG
AGGGAAGTGGTCACCTGAGGAGCTCTATACTAATAGTAAGTCACCCAAAAAACTGATTTT
GGAAAATAATAACAGCAGTGCTACCCGATGAGCAAGTCCTAAGTCCTAAGGCCTAGCTAT
ACATTAAAAATTAACAGCAACGCCATAATGAGAGAATTCTGACGATTTTGGGTTAAGAAG
CATACTATTAGTCATTCCGAAAACGTTTCAGCCAAAAAGTGCCACCTCTATCGTAAGCAC
ACGCGTCAAC
>NODE_41798_length_430_cov_6.719888_g37835_i0
GCGAGGTCTAGCGCGCCACGGCCTGGTACACATTTCAAGAAACATCCGCGGTCACGCAAG
TGCGGGGAGTGTGCAGGGTGCCACTCCCTAGAATGCGGCGAATGCAAGTACTGCCAAGAC
ATGCCCAAGAATGGCGGTCCCGGAAGGTTCCGGCAGGTGTGCCTGCAGAAGCGCTGCCAT
GCTTTAGGCCGTACACCTGACAGCGTGAGGTCCCCCAGATCGGAGATGGAGGAGGAGGAG
GAGTTCGACGAGGAAGGGGCGATGACCGGAGAGGATGCTATGGAGGAGGAGGAGGAAGAG
GAGGAGGAGGAAGAAGAAGATTCGGCCGACGATATGCGCATGTTCAGAGACTCGGGGGAG
GGGGACCTGATGCTAGCGGAGGATATGATGCTGGGAGATGACCAGGTGGACGATGAGATT
TCGAGGCGTG
>NODE_41799_length_430_cov_6.515406_g37836_i0
TAGTAGTAGTAGTAGTAGTAGTAGTAGTAGTAGTAGTAGTAGTAGTAGTAGTAGTAGTAG
TAGTAGTAGTAGTGGTGCTGGTGGTCGTAGTTGTAGTATTTTAGTTTTCATACGATAGTA
GCTCTTCCACGTTTTGCTCTACTGTTGCGATTTTTTTCGGTTTTGGGTACGGTTTCGCTG
CGGTCTTCCGGGTGTCCCCGGGCGCTTGTTGCAGCACAGCAGTACTTGCTTACGGACAGA
ACTGCGAATAGGGTGCGTACGAAGTGTGATACCTGGTACTGCGGTAGGAGCGGGCAGAGC
GAGCGAGCTCGCCTATCCACATGTCCCGTTTCCCCTCACAGGCACAAACTAGTAAAAAAT
GCCTCTGCTTGAGTCGAAACCCCAAGCGTCTTGATGGTGCCGCCGAATTTCGAGGGAACC
GAAACACGAG
>NODE_41800_length_430_cov_6.450980_g37837_i0
ATCATGCGCGTGTACCGCCTGAAGGGAGGGCAGAGGAGGCTCTCGGGGCACGTTGTCAAC
GTTTTTTTCTGTTTTTTCCCCCCGCCAATGCACACAAGTTGTCGACAGCTACCAATATCC
TGCTGCGCGAGTTCCTAGAGACAGCAATACTATATTTTAGGACAGAGTGGTGTCGTATAT
ATGCTTGTCACAGCCAGCGCAGCGGAAAAACAGACCCCACGACTGCTGTAGTGCCGCCAC
AGCAAACAACCGACAGGGGTGCGTGCACCGGGCCTCGTGGTAGCAGGCTGCCCATCATGG
AATGCAAGCCTCGCGCAAGGGAGCCTTTCGGACTTTGTACGGCCATCATTTCGGGCGGCA
TGACGGTCAAACTTTCCAAAACACCTCCACAACAAACACCACATCATTCCTGTGGGAACG
TAAACTTCTC
>NODE_41801_length_430_cov_6.229692_g37838_i0
ACCATGCCGTCCTCAGCATGTAGCTTGCAGTACGCCGCCGTCTTCCTGCCCTCAACATTG
AAATACGGCATTTTCATGCAGGTTGCATGTAAGCAGTGCCGGTAGACGACGTCCACCATG
TCATTCGCAGCATGCTGCTCGCAGCACACCGCCTTCTTGCTGCCCTCGACATTGAACCTC
GGCTGCTTCGTGCAGGTGTCATATGAGCAACGCTTTCTGCGAACGTTCACCATGCCGTCC
TCAGCATGTGGCTTGCAGCACCCCGCCGTTCTCCTGCCCTCAAAATTGAAATACGGCATT
TTCATGCAGGTTTCATGTAAGCAGCGCCGGTTGACGACGTCCACCATGTCATCCGCCGCA
TGCTGCTTGCAGTACGCAGGCGTCTTGCTGCCCTGGACATTGAAATTTGGCCGCTTCATG
CAGGTATCAT
>NODE_41802_length_430_cov_6.086835_g37839_i0
GGCGTATTGGCGTGGGGCTCGGGGTAGGGATGGCAGGGGTGTAGGGCCGACCCTCCGTGC
GAAACCAAACCTACTTGTGGTATACCAGTACGACACCCCCGTGATTTCAAGTCAACTCAC
ATCCCGAACGGTAAACCTTGTACCAGTATACGCTATCCAGCACGTCAGAGAATGCGGGCC
AGTCTCCACGCCATCGCTGCGGCCGCGAGCGAGTCTACCGTAGGGGCGTACGTAGTCATT
TGTGAATTTTCCTTAGTCGTTTGACCATTGACCACGCATCCCTTTCGATGCGGAGCACCG
TTCTGACTCCTATACGAAGACACCTCCCAACAGTTCGGCACTCATTGCGTAGTTTCCATA
TTTTTACACATAATGGTTTTTGCTGATTTTATCCCCTTCCTGTTTCGCCGCCTGTTGCCA
CCATCTATCT
>NODE_41803_length_430_cov_5.033613_g37840_i0
ACCGTGTCCGTGCCCTTAGCCTCTCTCCGTCTAGCCCTCGGCGAGTCCTCGTCGTCGTTA
GAGCTAGAGCTAGAGCTGCCCTTGTCCGAGGAGTCCACCCATCCGCGACGCCATGGCTGG
AACCAGTCCAAGTGCTGCGAGAGCTGCTGGAGGAATGTCTTCTGCGGCGACGACGGTACG
GGCGACGCCCCCTCCTCCTCCTCCGAGCCGGACCCGGCAGACACCGCGGGGGGGGTAACC
TGACCCTTACTTTTCCGGGCCTGCCGCAGCAACGGTGGGATAGGCTCGCCCACCTGAATG
GTCAGCTGCTGCTTCTGCTGCTGCTTCTGCATCTGCTGCCTCTGCTGCAGGTGCTTCTGC
TGCTTCTGGTCCAGCGGCTGCTGCTGCTGCTGCTCCTGGGAGGTTAGCTGCATGAGCTGG
GGGGGCGAGG
>NODE_41804_length_430_cov_5.011204_g37841_i0
CAGGGGTATCGTTTTTTTCGCACCCGGGTGGTCGGAGTTGTAGGTATACGGAGACATTTC
CAAACCGGGGATGGGGACCAATCGTCCCCGGGTGAGGAGTTGTGGATGCATGGCGAGATT
TCCGATCCGGAGATGATACTCTGTCGTATCAGCGATCGGCCGATGTGGCTGGGGTTTCCA
CACCGTGCGCGGCGGTGTCGACCTGGAGAATCTCGGCTTTCGTCCCCGCGTTGTTGGAGT
TGTACATGTATGGAAGGATTCCCGAACCGGGGACGGGGACCTATCGTCTCCGGGTGGCGC
GGGCTTTATTTTCGAGCCCCAGAAAATCAGTGATCGGCCGGTCGGGCTGGGGTTTCCACA
CCGTGCGGGGTGGTTTTGACCCGGGGGATCATTTTTTTCGTCTCCGGGTGGTCGGAGTTG
TAAAGATACG
>NODE_41805_length_430_cov_4.873950_g37842_i0
GGCGCCGGTGGCGCCGGTGGCGGCTTTGGCGGCTATGGCGGCTATGGCGGCTATGGCGGC
TTGTCCAAGCGACCGGCAATGAGCTTGGTGACCGCGGCCCTGGTCAAGGGGAAGAGCAGG
ATCAAGAATCGCTTGAAGCAGCCGAGGGCCGCGATTGCCTCCGCCACGTCCTTCCAGCCG
GCCTCCTCTTTCTTTGCCTCCACCGACTCCTCCGTCCGCCCCCCAGCAGCAGCAGCAGCA
GCGCTTCTCGCCTCGCCCACGATCAGACCTCCGTCCTCGCCCAGCGACGCCGTCGCCTTT
AACGACCCGATAGAGTTTTTGGCGTCATCGGGATCGGGGGCTGGGTTCGGTGGTGGTGGT
GGTGGTGGCGATGCCGGGGCTGATCTGCAGGGAAGGGAAAGAGGGGCTACGTCCCCGTCG
ACGGTCGAGG
>NODE_41806_length_430_cov_4.717087_g37843_i0
CTCGATCGCCCTGGTCCCCGACTTGACCCTCACGACAGACAGCGTCAGATTTCCCTCCGC
CATCAAGGAATCGGCATCCGCGGCGGCGTTGATGTCATCCACAGCCAGCTTCATCACCGA
AGTCAGAGCCCTCGCGAGCGGGAAGTAGCCATCAGATTCGTTGCTAGGTGTGCCGATCGC
CAAGAGGTCGGCCTGCGGCAGCGCGAGAGCGATGATGTGGGAGCCCCCAGCAGCTACCTC
ATCCCACCGGCGCAGAGAAAGGGAAAGCAGAGCGGACGCCAAGCATCGACGCAGCACGTG
TTGTTGCTGCCGCGTCGGTGCGACGAGCGGCCGGTCAAGCCGACCTCGGGAGGAGGAGGA
GGAGGAGCCTCCCATTGGAGAAGCACTTGAGATAGTACGAGGGGTATCGAAGCGGCGGAT
ATGGATGACG
>NODE_41807_length_430_cov_4.299720_g37844_i0
CGTTTTTTCAGATTCAGAAAATACGTATACACATTATACGACATTTTGAAACACATTTAA
ATAGCATAGAACCGTCAACCAACCCCAACGTCTAACCAACAGAGCATCAACCTCGAACAT
CTCACACACACGCGAACCACACCAAATGCCAAGCACCACCAATGCCAAGCACCACCATGA
TCGCCACTACCACCTCCGCCGTGCTCGACACCGGCGTCATGGATGCGTACCTAACGGGCG
TGGCCGACCAGCCAGCACCACCACCACCACTACCACCACCACCACTAGCACCAGCACCAC
CTGCACCACCACCACCACCACCACCACCAGCAGCACCAGCAGCACCAGCAGCACCAGCAC
CACCAGCACCACTAGCACCACTAGCACCAGCACCACTAGCACCAGCACCACCTGCACCAG
CACCACCAGC
>NODE_41808_length_430_cov_4.201681_g37845_i0
GGGGGAGGGAGGGGAGGGGGACTCGAAAACCCCTACTTGAAATCCCTCCTTGAAACTACT
GTACGTACTACACCATCAAAAAGAAAGTCAGGGGGGGGGGGACAAAACCAAGGAAGAGAA
AGATCAAGGAAGACATCAAGGATCAAGGAAGAGCCCAAGCAAGGGAGACATCAAGGAAGA
CACCGAGAAAGGAACAACAATAAGACACATACATGTATAGGGGAGGGGGGGGAGGAGAAC
AGGCGTGGATTTCCCGCCGTCGGCGCCAAACAAGAAAAGGCCACAGAGCGGACGCATCTC
AGGCGCTGCAGCGAACAACGACAGGTGGACGTGCATCGAGAATCGAGAAGACAAAGATAT
AATAATCCTCGTATAAAATATATAATCCTCGCATAAAATGCATACATGTGGTGTCCTCTA
CCCCCCCCCC
>NODE_41809_length_430_cov_4.198880_g37846_i0
GCTGTTATATACTGCTGTACGTATATAGGAGCTATTAAATAACAGATGATCTATTACTGT
CTGTAAAGATCGTGGTCTGAAAAAAAAGAAGAAACACAAAAAACAGGGCGACATGATCAG
CCGCCGACCTAAAAGCCAACAAACCGAAAGAAAAAATAAACGAATAGAACTGAACTCGTG
TAATTGGTTCAGAATTTTAAACGGCATTGAGTAGCTTCTACTACTACTGCTGCCGTTGTT
GTTCGAGACCGCCCCTCCCGCCACTACGTACGTACGTCCCGGACGCAAAGAGCGTTTCTA
CCTGTGTGGGCACTAACCCTGTTTGTTGGACCTCACCAGCAGCAACGCCTGCCGCGGCAA
GCTTTTTCAATACACACGCAAACGATAAGCAAAGAGTGTCAGGTTACCAAACTAAACAAT
CCCAAGACGG
>NODE_41810_length_430_cov_4.014006_g37847_i0
GGGTTGTTCGGTTGTGTGTTCTGCACGCTGACCCCCAAGAAGTTTATCATGCAAGCAGAA
GTAGCAGGCATCGTCGAAGCCTTCGTCCACAACATACATTTACTGCATGGGCGGGAGGCA
ACAGGCGTCAACCACAACAAGTGCTGATATCGAAACCGACGTCAAAGACCTCCCGCGAGG
CGCCAACAAGGCGAGGAGGGGGGGCGAGAAGGCAACGACTAGCACCGAGAAGGAAACAAC
TGACACCGTACGGGGAATGGGGACAAATCCTGCCGACGACGCCACGTGTTATAGGACTGG
GTCACCACCGGTACTGCTAACGGTGATGCGGGGGTTCCACCAACAAGGGCTAGCAATGAA
GCGCCTCGACACAAGAAGACAACGTGATGGGGGAGATGCTAGAGTCCCTGATAAAGCAAA
CAAGATCCTG
>NODE_41811_length_430_cov_3.843137_g37848_i0
GCACAATGGTGTTTGATACTACATCGAAAGATAAATCGTTCACTACTCGTACAGAAGACC
GCGAAGTGTCAACACTTTGATATTTCGGAGGTTCGGGACGTGTTTTGCGGTTTCCTTTTT
TGCTGGCAGCCCCGCAATATCGTGCTCAGATATATACTTCTGTGAACGAAACGTTAAGTT
TCGACGACGTCCTGCGTAGACATATACTACAGTTTTCTTCGAGTATCGAATCGATTTGAC
ATGTTAACGTTTGTGATACCGGTTTGATTTGATATCGAAATCCATTTATCTCGTCCAATG
TCGATCGCCATCACCACGAAGACCTTGGCAGATGCAGACGTGACCCTACACCTAACCTTC
CTCTTAGCCTACGTCCTAATATCCACCCCATCGCACCCCGCCCCTTCTTTGTATTGCTTG
CTTGCTCGCC
>NODE_41812_length_430_cov_3.717087_g37849_i0
CCTACCTTTCCGGGGGGGGGGTTCATTTCCTCTACCAAAATGGCCAAAATGGCCAAAATG
ACCAAAGTGACACCACCAAAATGACCTATAAATGACACGGCAATTGCTGCTGTCTGCCGT
CTATTACGTTGAAAGCGTACACAAGAATGTACATTACGCGCACACAGCACACGGCATGAA
CGGACCCCTCGTCTTCTTCCAGGACAAAAGAGACAGATCGATCCAGCAGGTAGATCTGTG
CTGACTTATACCGCTGACTCACCGCTGTATTGGTAGTGAGAGGGGGGTGTACTCATTCAT
GTCATGCATGGCCGTAGTCGCACGCATGACCATAGACCCACGCATCCCTACAATGCCGTG
CCGGAGCACGTCGGGTTTTCACCGACCAGGCAGGCATGGCCTGAAGGCGGGGGGGGGGGG
GGGAGGGGGG
>NODE_41813_length_430_cov_3.689076_g37850_i0
CTTACGCCTTCGGAACGCGGCGTTTTGTATCTGGCTTGTTCGTTGCCCTTTTTGATTTTT
TGCTTCTCTAGGGCAGCGGCCGGCTGCTGCGACAAATGGCGGCTGCGTTTTTTTTTTTTT
TTTTTTCTCCAGTTTTTTTAGCGGGCGTGAAGGGGAAGACAGAGTGTCGCGTTTGTGTAG
AGGAACGAATTCCGTCGCCATTTATGCCTCTGTTTTTTTTGTTTTTTGTTTTGGCGTGTG
TTCACGGCCCGTCTCAGGACGTCAGCATGGAACAGAGGAGCGCCGCCGGGAGAAAGTGAA
AAGTCGCCTATCTTTCCTCTGCTTTGTGCGTGCTCGCAATTATTATTTTAGGTTACAGTA
TCCCTTTTCCTTGTACCTGGTACTTTTTTTGTTGTGCCGTTTTCTTTTTTTGTCGCTTTT
CTTGTTCGGG
>NODE_41814_length_430_cov_3.675070_g37851_i0
GTCGAAGGTGCCGTACTCCTTCTCGATCGCCTCCTTGATGGCGCCCGTCGGCTCGCCGCC
CCCGGTGGGGCTGAGGGACTTCCAGTAGAAGGTGTGGTTCCACACCTGAGCGGCGTTGTT
GAACACCCCGCCGGTGGCAGTGGCCATGATCTCCTCCAGAGACTTGCCCTCCAGCTCGGA
GTTGCTAGAGATGGCCGCGTTCAGCTTCGTCACGTAGGCGGCATGGTGCTTCCCGTAGTG
GTAGTCGATCGTCTCAGAGCTGATGTGAGGGGCGAGGGAGTCCTTGGCCCACGGAAGCTC
AGGAAGCACGATGGACATGATGCTCAGGAGTGGAGGAGGAGGAGGAGGAGGTGGCTTCCT
GTCCTTGCTTCGACGTGAGAGGGTGCTGCCGTGTTGTCTGCTGTGGGCGGAGGTGTGGGG
TGTGATCAGA
>NODE_41815_length_430_cov_3.658263_g37852_i0
ACGCCAACCAGGTCAAGGAAAGCATCAAGGCAAGGCAAGCATCAAGGCAGGGCAAGCATC
AAGGCAAGGCAAGCATCAAGGCAAAGCAAGCATCAAGGCAAAGCATCAAGACAACCATCA
CGGCAGGCAACAACGCAAGCATCGCACCAACGAAAGCATCAAGAAAAAACACCAAGGAAA
ATCATCAAGGACAGCACAAAATAAATCATCAAGGAAGTCGTCAAAATTGGCAATTTTGGG
CATCATGTCATAAAATCAACTCAAACGGCTCAAGCGCTATAAATGCAGTATACTTCGTAT
AGCCCTAACCGCCTTTCTCCCTTCCCTTCCTACCTCTTTCCCCCCATCTTTGTTGAATCC
CTTCTTCCTATTTCCTTCCTACTAAGTTTCGTTCCTTCCTTCTTCCCTCTCTTGCTTCCT
CCCTTCCTCC
>NODE_41816_length_430_cov_3.655462_g37853_i0
GACCTTTCTCTGGACCCTCGCCCCTCCGTGACGGACGACGTCCTCTACTTTCTCGACCCT
CATCACGACGGGCCTTTCTCGACTCTCTTTGCCCTCGTTCGTGCGCGCGATTCGCTCGGT
CTCTCTCGATCGCCCCGAGAGCTATCCCGCTCGGTCGTTTGCGTTTCGTGTTTTCCGTGC
GAGTTACGGGTTCCAAGTCTCGAGACCCAGGCCTTGGGGGGCTTGGTTGTTGTTCCTGCA
TGGCTTGGTTAGGGCTACGACTCGTACTACGTCCAGATGTATAGGGTTGGACTTTTTTTT
GTGTTTAAAAGTCGAGCATATTTCAACCATCTTGAAAGAAGCTGGACCAAGTTCTATATA
TGCAGCCTTCCGGTACGTACAAAGTGGTTACTATATATATATATGAACCCGTAAGTACGC
ACGATCGAAG
>NODE_41817_length_430_cov_3.602241_g37854_i0
GAAGAATTGCATATGCATAGCTCAGCAGTGTGGTTATTGCCGCTGACGTCGTGTTAATAC
ATTATTATATATATGACTATGAATAAGTCAGTCTTACCGCTATTCAAAGGAAATTATGCG
AATATGGTCACGATATTTGTGCTGTTACTACAGGAACCCTGTGCGTGTCCCCATGACCGG
CAGGGGGTGCGGGAAGGGTTTCACATCGTACTCTCATGTTGGTTGTGGCGTTGGCGATCA
CTTACCACCCCACATCCCCCCCAAGATTTTTCTCTTCGCCCTGTTCAGCTCTTGCACGGG
CGTGTATGTAACGGCTTACGGCTGAAATACTACATCACCACCGCCTTCGCAAAAAAACGC
ACCGCCAACCGCCACCTTAAACTAGAAAACGCGACCATGTCACCACCACTGCACAATTAC
GGGCCCCACC
>NODE_41818_length_430_cov_3.574230_g37855_i0
CGGAACTCCTCCGTTTCTGAGCAGGTTCGGGGGTCAGGAGCGAAGAGCCTCGAGGCGAAG
CGGCCGAGGAAGGCGTCCGACCGCTGCCACCGTTCGCCCTGCCTGGGGTAGCGGCGGCGG
CGGCGGTGGTGGTGGCGGCGGCGGCGGCCGGTCGTTTCCTGCCCGGCTGAGGGGTGCCCG
ACGAAGGAGTTGCCATTGCCGACGGTTGCCTTCTCCGTTATAAGGTGCAGCTGCTTCTGC
CGCTGCTGCCGCTGCCGCTGTCGTTGCTGCTTCGTAGTACAGCTGGTTTGCTGCTTTACT
AGCTGCTGCCACCACTGCTTTTTGTGCGGGTGCCAAAAGACTCAATGAGTAAGTACCACC
TGGATGACCTTGGGCGGTGGGAGCACCTGGTCTCTGCCCAACAGCGGTAAACCTGCCCAA
CTGCCGTTGC
>NODE_41819_length_430_cov_3.563025_g37856_i0
ATTACAATCAGTTTATGATATATCTGCGGCCCTCTATTGCCGACTGGACGTCTAAGTAAG
CTGGAAATATCGATTATTGAGCAGATCAACGGCATACCTCAAGGTTGTGTAGACTAGTTG
ACGGCATAAGGGATTCCCACTGCCGGACGCGTACTGTATCGACAGCCAAGTGGCACACTG
AATATCAGTGCGCTCAACTTCCGTTTTACCTCGAGCGTTCTAGGTTGTGAAGTTGGATGC
AGTGTCCTTAGTCCCCTATTCTAGCGTTGCCGATAATAGGCATATTCAATGGCAGATCTC
TTCCTTACGGTTGACTGAACTAAAAACCCCGGTAAACATTCTCCCAGTTTGCGCATTTGT
TCTTAAGCCAGTCTCAAACACGACACCCCAGGTATGCTTCATTTTCTGACATATATATAT
GAGATGTGGT
>NODE_41820_length_430_cov_3.546218_g37857_i0
GCCACGGCAAGTGGAAAATATGGCCCGATATTCCTACCTGTACCTCAAGCTAATAGAAAG
GTTGCTCCATTCCTGGCGTGCGGATTCCGCGATCTTGACCAACACGACATTTCAACTTGC
CAAAAACAACAATGTTCCTCAAACAGCCTACGGGCAATCAAGGGCTGGACAGTGTATGTA
TACTATTACTGATACCATCGTCGTACAATCATATTGAAAGTCCAATTTTCCTCGCATGGA
CTACAACTATACAACGCAGTTCGAAAACAAAACGGGTCCGAGAGGGATTACCGAACTGAG
GCTAACACTATACCCGGTAAATAGGATATGACGCACCAAGCGAAGGAAGAGGGAAACGCG
GGCAACGGAACCTAACAACGTAGTCGTCCGGGATCAAACTGAGGAAAGGCTTTGGAAGAC
GATACCTGGT
>NODE_41821_length_430_cov_3.529412_g37858_i0
GGGGTTTGTCTGTCTATACATGTCTATTCGTCTGTATGTATGTCTGTATGTCTGCCTACC
TGCCTTTGCCTGCCTGTCTGTCTTTGGGCCTGTCTGTGGGTCTGTCTGACTGTCTATGTG
TCCGTCTGCCTGTCTGTTTGGTTTACTGTCTGCCTGTCCATCGCGGAATTCAAGAATCAC
TGAATAATGTTGGTATGAAACGGCTTGTGGCGGGCTTATGACACCAGAGAGGCCAGTGCC
TGAACCGATATTAAGCTGATTCTGTGATACTGCTGTGCAAAAGTACCAATCACTGACAGT
CCCCTCGACACGTGTGACATGTAAATTCAACTTGTACTTGATTGGGTTGGATTTCCAACG
CATGTCATTGGTACGCCTCCACAGCAGTAGTCAATACTACCAAGTCGCTGCTCAAGCAAC
ATAACGGGTA
>NODE_41822_length_430_cov_3.420168_g37859_i0
TATGAAACTGTACCCTGTTTTTTTTTTGCGTCTGCTATTTCGCGTGTTTTTGTTTTTGTT
TTTTCGACCTTTTTATTTGACCGGTTGCTGCTTTTTTTGCTTCAAAAGCAAAGCCCCCAA
GCGCGTGTCCACATGCTGTGCGCTTTTTTTTAGTAGGAGACGTAGGCCGTCTGTAGCGTT
ATAGACCCCAACTTTTTTGTCTCATGTTTTTTCTCGAGTGCCGGAATATTTTTTTGTGCT
TTTTTTCCCCCCCCGGCATGCAGATCATCTGTCTCTCCTCGCTTCTGCTCGCACCTACAC
CAAGCAAAGATGTCGGGAGACAGGACTTTCAACCCTTGACAGACAGCAGCTTTGCCTTGA
AATGCCGTGACTGACACCAAACTACTAGGTTTTGATGTGGAATACTTCGGCCCTACACCC
TTGACAGCGC
>NODE_41823_length_430_cov_3.347339_g37860_i0
CGTGACGTCCGCTCCACTCCCTCCCAGCACGGCCCCCCCGGAATACTCCGCATAGTTACC
GAAAAATACAGAGTCCGTTATGTTTGCAGTGGCGAACCGGAAGGCAACGGCCCCGCCTCC
ATCCACCCCTTCTGAAGCGTCGCCGAATAGTGCGGTCTCCTCTGTCTGGCCCGTCGCTGT
GTTCGACAAAAAATCGGCGCTGTTCAGGGAGCATGAAGCGGTGGTGGGGCTCACCACCAT
CACCCCCGACTCGGGCATCGTCGTCTCCGTCCCACTGCAGTACACCGCACCGCCGATGAG
CGCCTTGTTGCCCTCGAATTTTGCTCCCTCTTGAATCACCAACCTAATAGTAGCAGTAGA
GGAAGTAGCGCCTGTCGATGCGGCCAAGGCCACGGCACCTCCGTACCCGCTTGCGTTGTT
GCTCAAGAAC
>NODE_41824_length_430_cov_3.333333_g37861_i0
AGTGGCCGGGAGGAGGAGGAAGTAGACTCATAGATGTGCCCATGTGGCAAAGCAATAGAG
AGTAGAATTCACATAGTGGAAGAATGTGAAATGTACATGGAGGAACGGGATGTGTTAGAA
GAGGAAATGAGGAAAATAGACGAATGTGACATGGAGAAGCTTGGTACACTATTAAAAATT
AAAAATAAATAGTAGCGAGAAAACGATCGCTATCTTTTAGGGGATAGATGGTGACCAAAG
GCGGCGAAACAGGAAGGGAATAGGATTAGCAAAAACTTTATTTGTAATATATGGAAACAA
CGTAATGAGCGCCCAGCTATTGGAGGTGTCTCTATTAGGAGTACGACCGGTGCTCTGTCT
CGAAAGGGATGCGTGGTCAATGGTCAAATGACTAAGGCAATCAACAAATGAGTACGCCCC
CCCCCCCCCC
>NODE_41825_length_430_cov_3.291317_g37862_i0
TTGCGTCGTCCTTGGCCCGCCACCTGGGCATGCATATCATTCACGTACCGGTATGTATAT
ACGACTACTCGTTTTGTTGTTATTAATAGTAGCTCTTTGTCTCAGCCCCCCTTCTTCTTC
TTGTCTTGCCTTCCATCTGGTGTTGGTTTACGCTGCCCCACCAGCTGGACACACCATTGG
ACTGATAGGACCAGCAACACCGCAACCTTGTCCCTTCGGGATGGGTTCTCGGCCTGCGCC
ATAAGCTCATGTTTCGTTTTTGTTTTGATTCGTGTTTTGTCTCTTTTCTTGCTTGCCTTT
TCTTTCCCTTTCTGTCCTTGTTTTTTGCCCTTCTTCGTACCCTTTTCTCCTGTTTCGGAT
GTACAAGTATATACCAGGGATGAATGATATACCCCCTCAAAACCCGTAGTTCGCGCGATC
GAAGTATCCC
>NODE_41826_length_430_cov_3.232493_g37863_i0
TCTGCAAGCATTTGTCGAGATCGACGAGCACCACAGCTACTTTAGTTCTGCCAAAACGAA
ACTAAAAAAAAGGTAAATGGTCCCCCGTTCTGAGCGGGGTGATGGACCGAGAGGACCCCT
CGTTTTGACCAACTAGCCAAGCGTATCGGCAGAATGTTCTAGAGTTAAGCTCACCATGTG
GCCACTGTGTGGCTCCCGAGTGTCCGCTGCTTCGTGTTCCAGAGCCAGCAGCGTTTTGTG
TCTCAGTGCCTGTCTCGTAAACGAGCAGAAACGAGGTTGCACCGCGTATTTTTTCACTTG
AAAACACGAAAAACTCTGCTTTCTCTGTACGTACAGAGGGTGTTTTCTCAGTGCTACTCT
GTACACTCCCTTGTCTTTACGAGTACCAGCTCGCAGTACAAGGAGCATAACGCGCGCAAT
CATCTTTTGC
>NODE_41827_length_430_cov_3.112045_g37864_i0
GTGACATTTGGCTAGATAAAGTTATACCGATTCGATACTTAGCCTAGCTGGGTAGTTAGC
CCTGGGTCGAGTCGATGATTGTGTCGGACGTACTCGTACTGAGCTTTACATCGGATGTCA
TCAGCAGCCCATCACACAAGTAAGTACAGCAGTTATTAATAGTTTTTCAAAGCAACGGCG
GCGTAGCCGAGGTGACACGCTGCGTTGTGCGCTATAGCACATGACGATAACGTGGAGGAC
GGCTGCTGCTGTGCTGCTGCTGCTGCTAAGCCGAGGTGACATACGCTGCGATGTGCGCTA
GCACCTGACGGTAACGTGGAGGACACTGATTTACGCTGCGTGTGCCCTAGCACCTGACGA
GTACATACATACACTGTACACCGCAGTCCGCGGTCCTCATCCGGTGCTGTGTGTAGCACC
TCCATCATAC
>NODE_41828_length_430_cov_3.008403_g37865_i0
GCAAAAAACACACAAAAGGCAATAAGACACGTTCGGACTATTACTTTACTATCGTTTTGC
CTACTTTATATTATTAGAAGACCCCGGTGAACTGGGGAACTGTGTATTGGAGAGCCTGCT
ATATACCACCTAAACTAGTGCACCATTAAATATAAGCCACTATATACACTGCTGTTGGTT
GTTGAAAAAACAGCAGTACCCCCCCTCATCCTGCATGCGACTCGCCCAATACCTCACGGC
GCTTGGCGCTTGGTGCAGGCAATGTCTACCTGGTTAGTGAAAACCCAACGTGCTCCGTCC
CGGCATTGTACATAGGGATGCGAGGGTCTGTGGTCATACGACTACGGCCGTGCACGACAT
GAGTACACCCCTCTATCAGGAGTAATAGGAACGATGCTCCGTCTCGAAAGGGATGCGTGG
TCAATGGTCG
>NODE_41829_length_430_cov_2.848739_g37866_i0
TCTGTCTCTCTCTGTCTGCCTCTCTCTGTCTCTGTCTCTCTGTCTGTCTACCTTTTTAAG
TGTTACGGGTGAGCGACGTCAAAGCTTGCCTGTGGGTAGGTGTCAGTATGATGATGGTGT
TGGTGTTTCTGTTGTGGTTGCTGTTTTACTTGCTGCGGCTGCTACTGCTGTTGCTACTGC
TGTTGCTACTGCTGTTGTTGTCGCGATACAACAGGGCGGCGGCGTTTTCGCAGTGGTAGT
AAGCAGTCCCTCTTAAACAAAATACAGCCACAATTAAAAATCCCACGTAACAGCCAGCAC
GCGCTGTCTAAAACAAACAACCTCCTTTTTATTTCTCTCCCGCCCGCTCGTTCCTTCCTC
CTTCTGCTCGTTTCGATCCCATTCTGTTCTCGGACCTGGTTTTGCACTGCAACGCACGTA
ATTGGCGCGG
>NODE_41830_length_430_cov_2.756303_g37867_i0
GGAATGAGTCTACAAGCAGGTGCTCGGTGGTGGTTCTGAACGGGTATACTAAAATCACGT
AATCGCGCCGAGTTGTTAGGGCTTTGGATCGGAACCGATTTATTCGGTTGAATCGGACCG
ACTGAACCGACGTCGGAATGAAAAGGTCAAGCTGACGACGTTACCGATTTTTTTCATAGC
GACGCTCACCGACGATACTGACCAACCATGGAACCAAGGGGGGTGATTGGAGCCCGCTTC
GCTGGCTAGAGTCTGTGTGTACTGTGTGTACTGTGTGTACCATTAATACCAGGTACAGTA
GTTTTTTTTGTTTGTTTAGCATATAGAAGGTAGCATATAGAAGGGGTCAACTAACCTCGC
AATCGCGCAAATTGGACGGAAATATAAGGACCGTTTAGACACTACAGTGGTGGTCCCTTT
TTAGTGCCGG
>NODE_41831_length_430_cov_2.753501_g37868_i0
GGGGAATGCATTGAAAGCGCAAGGATAGAACTCTATCACACAGAACTTGCAAAAATGAGT
TTCAACGAAATCCTCGATCTCACAGCTGTTGTTAATGTTTTTTATAAGATCCGTACAGCA
AAAGAGAAATAAAACAACATGCGTTGGTGGACACAGCATTTGCTGCAATTCTGGTGAAGA
AAATAGGCCTGATACTGCCAGGGATGCTATAGACAAATCCAGAGGTTGAGCAGCAAGTAG
GTAGAGAAGGGGATAAAGACTTCGCGCATACGAGTAGGGGCTTCCTATTGATGCGGTTTC
CTCTTGCTGTTCTTCTTGATTTCAAGGGATGTTTTTATGAGTGGTCAACGCTAAAGCTCT
TTCAGGCTGTACATTGTTAACGATGGCATAAACACAACTATGATATGAATTGACCACAAA
TGCATTGATG
>NODE_41832_length_430_cov_2.588235_g37869_i0
TGCTTTACTTGCCCCAAGGTTGGTCGGTGTTGTAAGTTGGCGCTCGCACAATATACGGGT
GTGGGCCAAGGGCCAAAGGCCGGTCAGTGTTGGTCTTACGTATTTGTATGCGAAACTTGC
ACAGATGAATTCGAGCACTGAAACGCTTCGGGCTACTACGCCATCACAGCTCTTGATCGA
GTCACAACGTTACAACATAATTATTTCTGCGGACCCAAACTCAGCCCTGTGTTGTACCAG
CGTTTACGCCGGGCGTCGAAACAGGAAACCTCCACAAGTACACGCATTTGCTTAGGTCGG
TCGGTCGGTCGGTTTCTTCAAGGCATTTGGTATGATGATAAGCGTGAGTATATCACCCGC
CTACGAGTAACCTTTGAGATGTTGGTGCTCCCAAAACGCTCGTTTTCTCGGCTAATAGCC
CTAAAAGCCC
>NODE_41833_length_430_cov_2.585434_g37870_i0
TGTGAGAGGGCCTGTCATTTTTTTTCCCGATCCTATCTAATACCTTCGGTTCAAATCATG
TTTTTTGTTTTTCTCTCCCTGCTATACAGCAGTCGCACCTCATCTTCCGGGGTGTCTTAC
TCTGTTGTATGATACCACTCTGTCCCCAAAAATCCACAAGGACTGTTTGCACAGTCAATA
ACATTGAATACAAAAGGTAAGAAAACACGTCAACCCTTTCTTCCCTCGACGACACGCGCC
TTACTGCTGTGTGATACCGCTAAATGTCCCTAAAAATAAGGACTGTTTGCGTATTGATAT
TGAACAAAACAATGTCCTTGGATAAAGTTATCTAGGGACAAGACAAGAGTGGTATATATG
TATCTCACCAGCATGGTCCCGGCGACGTCATTCTCGCAGATGACACCCTGGTCTGGCGCC
ATCACATTGA
>NODE_41834_length_430_cov_2.577031_g37871_i0
GCATGTTTAAGCATTAATCGGGCGTTTTTTTAAAGAGCATAAAAGTATCATACTGTCTGT
ACAATCGTTTTTTTTCCCCAACATATATATAAGTGACATAAAGTGGGGGGAGGTGACAAA
AACACGAAGCAATTCCCGCCAAGGATCACAACGTGTGTAAACAATAGCACAATGGGGCCT
ACTATTAATAATAGCTGTAGTTTAAATAGAAAAACGACGCCAAAAACGAGCATACTGGGT
GCATAAATAATCACAAAAAAAAAGTGGGGAAAAAAAACACAGCAGAATTGCCCCTTTTTA
CCGGCACACTTCAAGTATGAAAATAACAAAAATGAGCATGATGGATACTTCCCGAGGCCT
ACGTACCTCAACAATTTCACCCTCAAACCGGCGCGCCACCGTCTTAATGCCCGAATCCTC
TCTCCCTGCC
>NODE_41835_length_430_cov_2.417367_g37872_i0
GCTTTCAGAACTGTTTTTTGTCCGTTTGTGTCCATTCGCGAACACGGGGGTACACCCGCA
CAGGCACACACACAACCCCATTAGGAAGAGCATCTATTGATGCTCGAAGGCCTGCGGCCT
TCTCGCATCAACATCTCCTCATTAAAAGCACGCACTCTAAATAAATGCTAGCAAGTTAAA
CTCGTACTGCTACTGCTGTGCCTTTCATACGAGTACATAAATGCAGACAATAAAAACCGT
TGGTCAAATACAAGTACGAGGAGTACGAGGGAAATTTCTAGAGCCCAGCAAACACAAAAA
CAACCCAACTGCCAACTAACTGCTAAGTGTGATGCTATGAGCGCCAGCGGTGTGTCTGCG
TGCCCGGTGTATGTCAGTGCTGCTGGGTGTCGTGCGTACAGCAGCAGTATTGTAGTAGCA
GCGTAGTTGC
>NODE_41836_length_430_cov_2.408964_g37873_i0
GAGGGAGAGAAGAATTGGGGAGAGGAAGAGAAAGGGCGCCGCCGCCGTTGACCCGCGAGA
GCGGAACTACCTTGTCGGGCCCCCCTCGCGACCCAGCCCCCCCCCACGGCATCTGACCGA
CGCCACCTTCTCCCGGACCACCGCCGCCGCCGCCGCCGCCGCGGGGCGCGGGGGCAGCGG
GAGCGTCCACGTTCCGCCTAAGCTCCTCCTGCACCCCGTAATAGGGCTGTGCGCCTGGGC
GGGGACGAGGGGCGTAGACCGCCGCCGCGGTAGGAGGAGCAGGAGGAGTAGCACGATAAT
GAGGGGGGGGAGCGCCGCTGACATCCAGCGGAGGAGCGTCACGGTAGTCCTCGTCGCCGC
GGTAGCCCGCCGGGTGCCGACCATACTCCCGCCCCCCGCCCCCCGCCGTCGCTGTCGTCC
CGTCCCCGCG
>NODE_41837_length_430_cov_2.372549_g37874_i0
GCGACACATATGGCCAGCAAAGAAGGGACGGCTGGTAGGATTGGAGGGGTGGGTGGTACA
TCGACTTTAGATATCTACCCGGTGCCTCACTGGGCCTCTCCACCAGGTGTTATATGGACA
CGTACTTCGTACGCACAAATACATGCTGACGACGGGAATATCCCGGAAACATCCACATTA
TGTGGCAATAAACAGATACGTCAACACAAACGAAGGAGGTTAATCACAAGGAGTTAAAAC
ATACCAGGTACACTACGAGCGGGGGCTGAAGACAAATACCACTATCTCAGAGACTGCACA
ATTATACATCCAATCCTACAATTATAGCCTCGAGCATGTAGCGTCCTGAGCAACGTCGCC
AGATCGCATGAGTCCAAAACACAAATGCAACCGAAGCTTTGAGGGGCGCCATCTCGAAAA
CGTAGCAGCG
>NODE_41838_length_430_cov_2.350140_g37875_i0
CGGACACCCAGTCATCACCGGCGTCGATCAACAGGGTAGCTGCCCCGCGCCATACCTGAA
CCACGACCGGGTCCTTGACCACCGCTCGGAGGCTGAGCTGCATGTCGCGGGACACCGATG
CCCTTGCGAACTCGCAGGGGAGGTGTCTGTGGCGCATCTCCTTGCGCACCATGTCGGCCA
TCGTGAGGTAGAATTTGCGCAAGAGCGACGGCACATCCTTGCGACGAGCGCTGCGCTCCA
CAAACACCAGCGAAATCTGGGCGACCACCTCGAGATGAAGTAACCACTGCCCCTTGAACC
CGCCGTCTTGTTGTGACCGCTTCCGGGCCGTGTCCACTACTCGCCGAAAAGTTTTGATGT
ACTCCTTGTCCTTGTTGGCTCCCATCGCTAGCCACTCACTGTTCGCTGCTCTCTTCGCGC
AGCTCCTGCT
>NODE_41839_length_430_cov_2.341737_g37876_i0
GCCCCCGACAGCGACGCTTGGGACACGGCATCACTACCACGACCACCACCACCACCACCG
ATGCTGCCGCCGAAGCTGCTGCTGCTGCTGCTGCTCTTCTGGCCGAGGGTTTGCAAGAGG
TAGCCGAGACCTCTGTTGTACTGGCTGGGTGGGCATCGCTCGTGGTCGATGAGGCGAGTG
TGAATGACGAGGACGGGGGGAGTGGTGGTACGAGGCGTTGACGGCCCGGGGCCGCGCGAG
CGCCCGGGGAGCAGCTTGGCAGCACCGGTGAGGAGAGCGTCCGCGACATCCCGGGCTAGA
AAAGACGCCTCCGGCCATCCCCGTGCGGCCCTACCGCTCGCCAGCCTCCTCAGACGCTCG
GCGCAAACGCCCGGCCTCCCGTCGCTACAGCGCAGCCACTCCTCTATCAGCAGACGCGCC
TGCTGCGACG
>NODE_41840_length_430_cov_2.338936_g37877_i0
GCGTGCGGGGCTGGGTAGCTGGAAGCGGCAAGCAGCACAGGTCCTGTTGCTTGCTTGGCA
GATAGATGCGCCCCCTCGGTAGTCCTGTTCTCGGCATGGTTGGACGCTTGTTGCCTCCCA
CGATGTGTGGAAACCCACCACGATTCAAACCCAGACGCCATATTCGGACGCGGCTGTTGA
CCGAAACTGGACCGAAAGTGGAGCCCTGTTTCCGGTTGGAGACCGTCCCGAAAATGGTAT
ACGAAAAAAAAATGGCTGGAAAAAACGCCAGTGTCGGGTCCATAAGGTTGACAATTGGGT
TTTTCGGCCGGAAAGCGTTTGTTTTCGGTTCTAAAAAAACTTCCATAACAGATGGCCTAA
GGGTCGTTCTTAACCCATACAGAACTGAAAATATGTCCCACACTAATTCCAAGTATTTTC
CCCCAAATTC
>NODE_41841_length_430_cov_2.308123_g37878_i0
GTATACACAGCTCATTGTGAGCTGCCGAGAAGCCTGATGTTGTAGCTGGGCTGGGCTATT
TGTGCGGAACTGCGTGCTGCGTGAAGCGTGTGCGTGGTTGTGCTGTGTTTTCTCTATACC
TCGATCACAGTTTGATCGCCGAAAAAAACGCTGGGAACTCGTTTACCGGAGGAATCGGCC
GGACACTGCATAATACATAACTTGGTTTTAGAGGGAAAATGGTCGAGACACTCAGCTTGA
TTTTAGAGGTGAAATCGATCGGACAGTAGTTACCTTGGTTTTAGAGTTTAAAATCAATAT
GACACGAAAAAATGTATGTCAAGAGTTGTTTGTTGTGCTCTCCTAGATATATTTCAGGGT
TCGTCGCCCACGGATACTCGTATGGTATGTAGCATCTACGCACTCCTGTAAGTATATACC
TCCTTCTGTC
>NODE_41842_length_430_cov_2.285714_g37879_i0
GCGGGAGCGGGGCGGAATATGGGTGGACGGGTTCGGCAGCGAGAGGTCGTCGATTTGTGG
TGGCTGACAGATCCGCCACCTCCCAGAGTGTGTGCGGACACGTTTCGTCTGCGCGTGGCG
ACGGAGGCGGTGCAGCTTCTTCCGACGGACGCAGGCGACGCTCCCGATGTGGTGTGCACA
ATCGAGGTATGTCAAGGGCGACCGTACGCCCCGGGGCGGCTACAACGCTACCCTAACGGG
GCCACCTCCTCTGGACCTTACCGTGCGGTCTGCTCGTATCAAGTCCCGGTAATCCAGTCT
CCATCCCCCAAGCATCACCATAACCACCACCACCACTCCTTCCAGCACGGGTACCCACTC
CCCACCGATGCCGCTGCGGGCAGCACCGCCTTCGGCCGATCAAAATGGGGCCCTGGCGAA
ACAGAAGAGG
>NODE_41843_length_430_cov_2.260504_g37880_i0
GTTTAACATGGGGGGAAGCTTGTTTTTCGGGTCCGTCGTGGGTTCTGACTGCAACAATAG
CCCACCCCGGAATAGTGTGGAAACTCACGGCAAGCTACGAGTCCTACCCTGCCGTGGCAT
CTTGTGTGTGTGGCATCTAGTCTGAGGTTTTGCGGTCTGTGGCATCTTGTATGTGACATC
CCTGTCTTGAGGCGTTCCGTCGGTGGCATTCCACTTCAAGAGACGCTTGTCTGTGACATT
ATGCCTATGATATATGTTGTCTGTGACGCCCTGTCTATGGCATTGTATCTGTGGCACCTT
GTCTGTGACATCCTGTCTATGACATTTTATCTGTGGCATCTTGCCTGTGACATCCAGTCT
ATGACAATCAATGTCTGTGACATCTTCTCTGTGTGACATCCTGCCTATCACGTCTGGTCT
GTGGCGTCTC
>NODE_41844_length_430_cov_2.176471_g37881_i0
AGCGCCCTCGGTCTTGCGATCGGGCACGCGAAATAAACAACGAACAATAAACACTGGGAA
AGTCAGAGGGCCGACTGGCGAGGGATGTGCGACGTGCGGGGTGCGTGTCTTGGGATCTTG
TTCTACTGGGAGGGGTAAAGTCACGTGCGACAAGCCGCAAGAAGTGATTGCTGACAGCCA
TTGCTGCCAGCCCGCACCCATGTCACCTCTATCGTGCGTNNNNNNNNNNCGAATGTGTTC
GTTTATCTGTTTGTCTATTATAGTCCAACTCATGGAATACGCACCACAACTTTTTCTGCA
ATGTAATTTGGTTGTAACTACACAAACTAACACCTACCTGATACAATATAGGATTTTAGG
GCTATATATGCACTTCGCCAGGAGCCTTGGCATGAAACTCACCGCCAAGGCCGGGTCGGC
AAGGTACGAG
>NODE_41845_length_430_cov_2.156863_g37882_i0
GATGATGTTCACCACCAATCAGTCGGAACGCTGTTTCCTGCGCTTGCGTCACCTAGGTCG
GCTCTCCCGATCCTGCCGGGCACAAGCTCGGCCGCTCGCAGTACGTACCGGTGGGGGTGT
ACGCATTAACATGCATGACCGTAGCCGCATAACCATGTAGACCCTCTCGCCCCTACAGTG
CCGGAACGGAACACGTCGACCTTTCAACGACCAAGCCCACATCCCTACCACCAAGCGCGA
GCGCCGTGAGGCGTTCGGGGAGTCGCATAAAGGCTGACATCGATCATGCTAATAACCGCG
TGTGAGGCGGACTTTCTTGGCATATGTATGAGAGCGTCGAATGACGGGGGAGGGGGGTGC
AGGCGGACTCATGTATTGCTTGATTTAGTCGTTGATCATTGACCACGCCTCCCTTTCGAG
ACGGGGCACC
>NODE_41846_length_430_cov_2.156863_g37883_i0
AGAAGGCGGCCAGCATACCCCCATGTTGCTCACTCCGTCGCCATCGCGCCGTAGCGTGCG
GCGATGCTGCAAGGGCGGCGGCAACTGGACTGCCCGTTGTCGTTATGCGCTCTTTCGCTG
AAATCGTTATAATCGAAATTATAAATGGCAAGATAACGCGGCTAGCCCAAGGGAGAGCAG
AACCTAATGTGGGCTGTTATACCGTTGGCAATGAAAGCATGTCGAGCGGGTGCAGGCGTG
GCACAGCCGGAATGGCCGAAATTGTACAAATTTAGGGCACGTGGGTGACGGAACAGCGCG
GACACCCTAACCATTTAGTTCCCTATGCCTCGTGATTTATGTATTTTGATCCCGTTTTTG
TATCGCGTACGTACCCTACATATTGATCAAGTTTGTTTCAGCTTGTGTGCATGCCGCTGT
TGCTTGAGGC
>NODE_41847_length_430_cov_2.140056_g37884_i0
ATTAGTAGGCGGACTACAATATGCTGTTGTCTTTGAAATTCCAATTGTAATAATATGTTA
GTAATCAATTGTCCGCCTAATTCCAATTAATAGACTTTTCGGTGGGTCTATTGTAGGCGC
AATAGTCTATTGCGGTATCTATTGTCCAAGGCTTAAGCAGAAACGGGATGTAACCCGCCT
CCAAATGTTTTGTCCGAGATATTTAATTCAATGGGCATCCTCCGAAATATGTTGTCTGGT
CAATTCCAATTAATAGACTGCCCCATGAATCAATTGGCCCGGCAATTCCAATCGCTAGAC
AGCCTCACGAATCGTTTGTTTTCGCAACTTCAACAAATAACATCCTCATGCATCCACTGA
TGTGTCAAATTCCGATTGCAACGTCCGGAATCAATTAACCGGCAACGTAATATTGTATAT
TAAATGGAAA
>NODE_41848_length_430_cov_2.100840_g37885_i0
ATGAAAACTATTGAACTATTGCAACACAGGAATCAAAGTCCGACGTTTTTGAGTTATAAG
GGGCCCGGTCATTCAGAAAACGTTTCAGCAAAAAAGTGCTACTGACTGTACCTCTATCAT
AGCACGCGTCGTCTGGTAAGAGGTCCCCACTTGTTATTTTCTCGTTCGGCATACGTACAA
ACATACCTGGGGCCCATAAGGGTCAACCAACCGGACATTTGCTGAAATTTTGTTTTCAAT
GAAAAAAAGTTGTGCTTGCTGCGGATGTTACCACAACACATACATGCGTCGTTCAAACAA
AATTTGGATCGCGCAGTTGGGCACCTTGGTGCCACGAATAGCGCACGCTATTGCAGAAGC
AGGCTTTGACCACATTCTTCCATAACCGTTAAAAAAAAAAACGAAACATAATTAAACCTT
ACTATGTTTG
>NODE_41849_length_430_cov_2.000000_g37886_i0
CTCACATATAATACCCCTTTCCTATAGCTGTCGGGGTGTGTCAGGGTGTGAACGAGCAAA
ACCCGAGGTCACCCCGCCCTTAGATCGCCCCACTTCCGAAAGCTACCCAGGTATGTCGGC
CCCATATTGATTCGCTGAACATGTTGTCGCCCTCCACGATATGCGATATTTTCACTCATA
CACACGACTCCCGCTAGTGGTATGGCATCACGGGGCTACGCTCAACTCTTCCCCTCATGA
TGATCGTCCAGAATGCGTCAATGTTGTCACCGAGCGTTAGTATTCATCGTTACCGAAGCG
CAATTGCCAACGCCACCTCCAGTTCCACTCGACCCGCTCGCGAGAAAGACGTCGAACTCG
TCGGGGTTGCAGTCGTAGATACCGGCATGATAGGACTGGTAGTCGATACCATCTAAACAA
CGACGGTAGG
>NODE_41850_length_430_cov_1.960784_g37887_i0
CTAGAGGGACGCTCGTAACCGCAAACGAGTTGATGGCCACAGACTACACAAAAAAGTTGG
TCGTACTAGACCATCACCTGGAATTCCTTGGACCAATGGCAAGCGGTCGACGACGGCGGA
GACAAGTAGCCGGTTACCCGGAACTGCTTGAAGTCGAACGTCAGCTTCCGCGCCGTGGAG
AGCTTGTCCGATGAAAACAGCTGGGCGAAGCTGCGGGTAATGCTCCCCGTCGCAGTCGCC
CTCACCACCTGCTTAGACTTCGCGGAATCGACTACGGTGATCGCGACGGAGTTGTTCACG
AGCGCCACCCTTGCCACCTGCTCCTTGATGCGCAGCATCTCCGTCACCTCGTTGGCTGCC
TTTCGACGCACGGGCCATTTGAAGAACGCGTCGCGCAATGTGACGATAGTGCCAGTGCGC
AGGGGTGCAC
>NODE_41851_length_430_cov_1.904762_g37888_i0
GGAGGGGGTGGTAGGGGTGTACTCGTGCTATGCATGGCCGTAGTCGTATGACCATAGACC
ATAGGGGGTAAGTAGGCACAGCAGCTCATCGTATTCCTTAGCACTTTACATGACGCATGT
ATATAGTAAAGCACACGGTAGCTATGGCACCTGTATGTGAGGGCACCCACCCGTCACCCG
TATTGATGTGGAGGCGTTATGTGTGCCTCAATAAGAGGATAGTTTGTATGTCTGTCGTCC
CACATGCACTACTGCTGTATATTGAGGGCGAAGCAATCGATTACCATCAGGTAATATATG
TAGTGCCCAATGTAGGGTCCTGGGTTACCGTATCATATGTAGCAAGTTTTCTATGCATGC
GATATAGAGACCTGATGGGGGCTGCTGGGAACGTCACCATCTATTAATGTAACTCTGCAC
GTTTCTACCT
>NODE_41852_length_430_cov_1.854342_g37889_i0
GCCTGAGCGCCTTGATCCCATCGTCTTGGCAAAGGGGGCGGGAAACGGGCCATCACGACT
TCTGTACATCGGTTGAGTCTTGTTTGTTCTGGCAAATGGCCCGGTCCGTCTGCGCTGCTC
GAGGGAGTGGGCGTAAACAAATGCTACGGATGAACGGGTAGCACCATAGTTGTGTACTAC
TGAAGGGTGGGCAGAACAAAACTGCTCTGACGAGCGGGTAGCGCGTATATATGACATACC
ACTTTGTCCCGAAACATCGGGAACTGTATGTTCACATTGAAACCGAATGATCATTAAATT
TCGAGACGTGTTGGTATGTTGTATACACAGGAGGCGGGAGAAGAGAAGAGCATTGCTCTT
GTTTTTAGCCACGGAACAACAGCATGCGGTTCGGTGTGCGTTCGTTATTCCGAGCGTGTT
GGGGGTTTTG
>NODE_41853_length_430_cov_1.697479_g37890_i0
AACTATCTCTTGAGTCTGTGTTCCAGCTAAGGTTCTCGGCACATAGAAGTCCTATATACC
GAGAACCTTAGCTGCGACAAACAGACATCAGGATAATTTGACACGATCTGCATGGCAGAG
GGAGAGGACCCCCTGCGTATCCTTGGTAGCGTCGATAAGGCAGCAGACCAGTTCGCTATG
TTAGGCTGCAGTAAGAGCGCAGAACGGGTCAACCGAGACATACCGGTACAGTAGTGAACA
ACCTCTCAACTTTGTATATACCAGGTACCTGGTATACGATATAATGTAGGTCTATTTTAT
CATGCCCCTCTATACGAGGTGCGGGTTCAGGTGGGGGGGGGAGGACCGGGAGAAGAAGCC
AATGAAATGCGTCTCGTCTCCTACTGGTTACGTATGGATGTATGTGGCGTACGCGCGCTG
TCGACCGAAG
>NODE_41854_length_430_cov_1.694678_g37891_i0
CATACGTCATGGAACCACACCCGGGTCTCGCCTCATGGGAGTGGAAACGGCCGTGGGAGA
TCCTTCAGAGGAGTTGCAAAGGATGGAGGCGTTGGCCAAACAGAGGCAAGAGCGGGCTGA
GGATGCGGAACTCCGAGCAGGGGAGCGGGGACACGAGGCTTTTGTGCTGGAGAGAGACCG
GCGAGCCGCGGAGGCTGTGGAAGAGGAGCTGAGGCGTCTGCACGAGCTAGACCGCTTGCA
CCGACAGCGAAACGGCGCGGCGGACACCAACCTCGCGGCTTTAAGGGAACGGGAAGTCCG
CCGAGCTCGAGCTGGCGCCTCGCCGAGGGTAGACGGCCGCGTGACCAGGCCGGAGTTGGA
GGGCGGGCGAGGAAGGCGTCGCCCTGTGACCGGGGATGCTGAGACGGGCCCCCTCGGATT
TCCTCCACCG
>NODE_41855_length_430_cov_1.683473_g37892_i0
GGCGTACAGCAAGGTATAGAGCGGACATAGAAGAGTTTTTACTAGCACAACCAATATACG
AAGTCCACTATTCCTAGTGACACAAGACGCTTGCCGCGAACACGAGTGGCGGGAGAAGAC
GGCCTATGTCCCACCTGTGCCTTGTGAATACATTACATCCAAAATATGTAAGGGTTGAAA
TGTAGGTGCCTACTTTACAGCGCGCTTCGTTCCCGAGACTTCTGCAGGACTGAAAGCTGT
GTCGTAAAAAGGGCCGACGATGCGTGCCAATACACAACATATATACGCGGGAACAACGAC
CAACTGTATGATGGGCCGAACAGTCCCTCGCGCATCACGTAAGAAACATGCCCACTCCAA
GTACCTGAGGACACCTTACGCAGTGTCTGGTGGGCTCGAAGGAGGGGGTTAAAGCACTCA
GTGCAGTTCG
>NODE_41856_length_430_cov_1.647059_g37893_i0
TGAATATTTTCGGTGCTTTTATCGTACATACGTAGACGACCTCTCTTTTGCTATAGCCTC
TCCACTTCCACCAATGGGGAGGTAGGTTCTAAAAAAAAGCATAGGCCTCCCATCCCTCCG
GCTTGCTCGCCCCACGCATGGTCTCCAGACGTCCGTTCGTCAGAAGCGAGCCGCCAGCTT
TTTGACCTTGCGGGCTCCCCAACTCCAGACACGCTAGCGTAATGGGGATGGTCTCAACTC
GGGGTCAGCTTGGGGTCGCAACGTGCGGCGATGTAGCGCACGGGGGGCGCCCTCAGAAAG
GCCGCAGACACCAATGTATAAAATGAAGTATAAAAGCGTGTACGCAGTCTTGTAGGCAGA
GCAGTACATCACGCGTAAACCCGGCGTGCACATGAGCATCATAAGCAGCCTAAACACGAA
CAGAACAGAA
>NODE_41857_length_430_cov_1.635854_g37894_i0
AGATAGATAGATCACGATCTACTGTAGGTCATCTAGATCCTAGTATGCGGTTATGATATG
CTGTGCAGGATCTGTTTAGTACAGATCCGACCCAGTAAACCTGTCCTATATACGTAGATC
AAGGCAGATTGTACTGCACTTACGCGGCAACATGAGCTAGGTCATACAGATTATACAGAT
CACACAGATCATACAGATTATACAGATCATACAGATCATACAGATCAGGAATATATCTTC
CCTGAAATATCTAGATCATACAGATCAGGAATATATCTTCCCTGAAATATCTAGATCCTG
AGGTGAGAATCAATGATCTGTCAGATGTGCTAATAGTTTGTCCCCAAAACGCAAGTACAA
TTCTAAAGCTATATTCACAGTTTTCGCTCGAGATTTTGTAGGTTTCCGTCGTGTTGAGAG
GGAAAATTAC
>NODE_41858_length_430_cov_1.613445_g37895_i0
GGGGAGAAGAGGGGGAGGGCGGGGTGTACTCATGTCGTGCATGGACGTAGTCGTATGAGG
GAGAATGGGGAAATAAGTCTTCGGGAAACCAAGAACAGAACACTCTGTCAAGAAATTTAA
GGACCATTTGGTTAAAAAAAAAATTATATATATATATATATACAAACCGCCCTTATACAC
ATAAGGACATAGTGACAAAACAGCAGTAGTGAGAGAGCCCGCGGTCAATGGCGACGTATA
CATATTTATACAACAAATAGGTCAGCAGACATAAAACGTCGAACATATCGCGATCTAGAT
CATCTGCATCCCAAGCCTACCGTTACAACATGTTGAGCATATGTACAGCACATATCAAAC
CAGGGAAAAATCTGTCCTAGATCGTGCGTAGTACTCGTATGCAGGCGACAGTATTTTGCT
TATATTAATC
>NODE_41859_length_430_cov_1.579832_g37896_i0
TGGAAATGTAATGACCGTTTTTTTGGTAATATTTATGCCTAAACGTTTCCTTATATTTCC
GTACAGAGTGGTATCAATTACTTACAGCAGACGACGATGAGATTCCGAAATCAATTATAA
TTCTTCGTGTGCCTATTAAAACGCGCGAACGATGTATCGCGCAGCTTGCAAAACTGAGTA
TCGACCGATAGGAAGGACTCATCATAGCTGACGCTGGCTGACGTGTTATATTTTTTTGTT
GTTGCTTTTTTTTAATCAAATATATTCCCACCACACCAGTGCGAGTACGTAGTAATCCTG
CGGCGAGAGCTCGTACCCTATCTTCTTATTTTTGTTTGAAATAATCACGCATCATCATCA
TCATCATCATCATCATCAGTGCCATCCTGCGTGCGACCCCAAAAAAGCGAACGTTATTTT
CTGTTTCGCC
>NODE_41860_length_430_cov_1.512605_g37897_i0
GTTTCCCGCCCTGTATGAGTTCGCCTCAGACCTCCCTGATGCGGTCAGCCTCGTTGTGCG
AGCCAAACCCGAGCCCAGCGCGGCAGAGGTGGGGAAGGTGGTGGGAAAGGGATCTCTGGT
CATGGCCACGGGGCTGGCGGGAGACTACGTGAGCGTGGCCTACCAAGACTTGGAAAACCC
CACCTCCCCGGTGCTCCGAGGGTGGATGCTGATGGCGACGGATGACCGCGTCTTGCTGTC
GTTGAAGCCGGTGTTTTTGGTTGCTCCGGCGCCGGGCCTGCCGGACGGGGTGCAGCTGAG
GGTGCGGGCGGCTCCCGAGGCCACCGCCGCCGAGGTGAAACAAGTTTCTGCCGCGCCGGG
CACGATATTCGAGGTGGCCGAGCAATCCGGGGACTGGGTGAGGGTTTTGATGGGGAACGA
GGCGTCTGCC
>NODE_41861_length_430_cov_1.509804_g37898_i0
CTCTTGTAGGTTTATTTATATTCCCCCCACCGTATATACCATGCTTCTGTTGGTGTTGTC
GTTATTGTTGTTTGGTTACGTCCGCCCCCCACCCATGTAGCCTCACTATTTTATACCATG
TGTTTTGTGTCTGCTTTGCGATGGTCTGCTTATAATATAGCTTGAGCTGGCTTGGGCTTT
GATTGGTTTGCATCGTTCTGGTCTCTGCGTCTGCTGGCCTGTTGATGATTTACTGGCCTT
TTCGGTGCCCTGCTGTGTAGCTTGCGCTGGCCTGGCCTGTGCTCTGCTGGCTTGTGTTTT
CTACAGGGCTGTTTTTTTCTGGTTTTCGACTGGCCTTGCCTTGCCTTGCCTTGCCTTGAC
GCACTATTGCGTTTCGGCTGACTTGACACAATTGCTGTTGATGTCACTCCTGTTATCGTT
GCTGTTGCTG
>NODE_41862_length_430_cov_1.509804_g37899_i0
GCTACGGCCACATAATAAGCGCCTTTTCAAACCACGTATATATGACTTTTCTTCTTTACA
AGTGATCTCTCCACAGACACTTCGGTGCCACCTCTTGCCATGTCTCTTTTTCACAAGAGA
CAAGAGCCTCGCTCGACACACGCATCATTCTTTCACGGACCTCTCGCTGGCTTCTCGTAA
CTAATTCGAACTCGTGTGCTGTATTTTTAGCAGTATTGATTGATCATACAAGAGGAGGTT
GTGTTATGGTGTCTGCTGGAATGATGTGGAGACGCCGGTAAATACCCTGGTAACAGGGTA
TAAGAATCGTATTGGTAGTACTTGGAAGGCGTATCTTAGATGGAAAACCAGGGAGTTTCC
AGGTCGAGAGGCAACCGAGACCAGCCTTTCATTTCAGTCCTCCAGCGTGGGAAAAGGAAT
AAAGATGCTC
>NODE_41863_length_430_cov_1.453782_g37900_i0
TACCCCTATCCCCTGGAGGTGAGCCTTCTACGAAGGATGTGTGTTTTTTTGCTGGTGCGC
AAAACAAAGCCGGCACACACATACGCAGCCTTGTACCACTACCACCACACACAGCAGTAC
GAGCTATTTACCGAAACTACTGCTGCTTGCTACTAATTAATTTAGCGAAATACTTTAATT
ATGCTTCCAGTATTACATAATACTTTATTTATATACTAATTAATTAGCGAAATATACTGC
TATTATGGAAGCAGTTCAAATTACCAGTATATATATCTGGGGTATCTGAAATCCGGGTAC
CTCCCCGAGTATATGATTTGTACCTAGGAGATATGATCCAATAATATATTTCATATACTC
GGTATCTGACAGAAGTGCGCCCCCCTAGCACGGAACACCACCAACCCGTCCCTCACCACC
TCCCTGGTCA
>NODE_41864_length_429_cov_90.643258_g37901_i0
GTCGTTGTTTTTTATTTTTTTTTTTTCATTTCTTCATTTTTTGACGAGCTTTATGCCAAC
GCCGCGCGAGCAAGCAAGCAAGCAAAAGCAGTGCGCGGAATTACGGAATTGCTGTTTCTG
TAGCAGCGTGAATAGCACGGCGAAACGATGCTGTATAAAGCAGGGCTGTGTAATACCGTT
GAAATGGAAGAAGAGAAAGCGGACGTACCGGTAATACCGTTAAATTCGCTAAATTTCGGA
AAAACCGCTCGCAAGAACCGTTCGTAGCCAACAAATATTGCAAGGCGGTAAACCAGGGGA
TGGGTCGCTATCCTCCCCTGTCGTGCAGATCGCTCAATTTGCCCCCCTGTACAGCGGACC
CTCCTCGGTGAAGACCGACTGGGGCAATGATACCGAGGCGGGTTTGCGGACGGGGATGGG
GGGATGGGA
>NODE_41865_length_429_cov_65.589888_g37902_i0
ATTTTTTTTGGAGAACAAATATTGGAAATTTTGGAAAAAAGGTGCTCTAACGAGCCCGAT
CATTCAAAATAATGTTTCAGCCAAAAATTGGTACCTATATACCAGGTATATCGCACCACC
ATTTTCTCTATTTTGGGCAAGAGTGGTGTACTCTATTAACTACTATCGGCGTTCCACAGG
TGCTTTTAGTTCCTGTTGAAGAATGTACCCTATTAATAATAATACCTGGTATATATGTAG
TACCACCTGTAAACTACTATTCTGTGGTTGCTCGTTGAACCAGCTCTCTGTTATCTCGGT
TGTTTGGGTCTTTTTTCTGTTGTCGTTGCTGTTGTGTGTGTGTGTGTATTCTTCACATTA
AACCTTCCTTTCTACCCGTCGACATCCAGCACACCCAGTGTCCGTGCCGATTCTTCATCC
TAAAAAGGT
>NODE_41866_length_429_cov_34.660112_g37903_i0
GCCCGATTTGCGTTTGAGCCGCGGCAGAGAGCTGGTTGAGGCCTCCCGCAACCGGCGTAG
TCGAGGGAAATATGCTGGTGGCTGCAGCGCGCCCGGTTAGCCCCCACACAGCCCCGTAGA
GCGCCCCCACGTAGAAACCTTCCGCCGCTCTAGAGGAGCAGTCCGGCGCGTACGGGTCTT
CGTCGTCTGGCGGGTTGAGGTTCCACTGGTCCATGCTGCGATCTACCCCCCCCTCCCACG
AGTCGGCGGCTGCCGTCCGCCGGTGGTACGCAGCGCTTTCACCCAGCAGTGATACACCTT
TGCGATGCCTCTTGGTCCTCTTTTTTCTTGCGTGCCGACCACGCAGGCACCTGAGCACAC
CTCGCCTATAGTAGTGCGTGAGAAGTGATGAAAGCTGAGCACTCAAGAGGGAGCAAAAGT
GATGAAAGC
>NODE_41867_length_429_cov_32.264045_g37904_i0
GGGGGGGGAGCGTACGTAATAATAATTTGACTTATGTTGCTATTTTGGTGCTTCATGGCA
ATGTCGTCGGGATATAACCAGGGAGTATAAAAAAACCTGTGGTATAGTTTATACCATGTT
TTAATGTAGGTACAGTATTTGGTTGATTTAAGCGTGGTCCTGTACGCTGCCCGGGGTGCT
TTTCTTCGTGCACTCCCGGAGTTCTAATAAATAACGGGTGTTAAAGGGGTATATATTAAT
TTTTTTTGTCTTAATTGTCGCGAGCTAGTTTGTCTTAATTACCTCGAGCTAGTTTGGCTT
ATAAATGTCTCGAACTAAGGCGAACGCTCTCCTCTGGGATGGAGCGTCATCATGATGATC
ATTTTTCCGTTTTTTGTTTTCCTTCTGTGGTGCGGCATTGATCATCGTCAGATCATATTT
ATATATTTT
>NODE_41868_length_429_cov_28.997191_g37905_i0
GGAGGGTGGACGGGGCGCACCCTGTTTGGGCGTGGTTTGGCGCTCTCTCTCCCGTTTGCG
CTTGAGGGGGGGCATCGAGATCGCCATGTGGTCAGACACCGATTTTTGAATTGGGTTCAT
GTGAATGGCTGCCGGAGGCTCTAGCTTTACCGTGTCGCATTGTTTTGCTTGCGCAGGGGC
AGCCAGGCAGGCGGGCGGGCTCTTGCTTCATGCCGCAACCTGTTAGAAAATAGTTACAGA
ACTGTAGTACGCCATCTATCAACTATAGACAGCTCAGGCGGTGAGTCACGTGGGAACACA
AGCAAGGAAAAGCCAACACCAGCATTCCAACAAAAACAAAACAGTACTATACAGCAAAGC
GCAGTGTGAAACAGAAAGGGGGAGCGTTTTGATCGTCATTTTTTGCACGCACCTGAACGT
ATGCGTTCT
>NODE_41869_length_429_cov_27.325843_g37906_i0
TTTTTTTTTGAATTGGTACCAGTTACAGATTTATTATTCTTCATCACTCGCCACGTTACA
GCGGACGTGTTTACCGTTGGTTTCACGTCATGCACACGGCATATTCCCATGGACCCTTTC
GGTACGAAACGCACCCAGTATCTCATGTACTACGTACACTTCGTTCCGGTGAACAGTATA
CGTTCTCGTGTTCGGAGCTGCGCACTTGTACGAACGAGGTTGCAGCAAGATGGCTGCATT
GCCGCTGAGCAGCACGTCACCAGCCCAGCAACCACGGTCTATTGGCATATCGACATCGCG
TCACCACGCACACACGCATTCCAGTCTTCCCGGTAAAACACTTCAAAATGCTGCAAAGAG
CAGCCAAACTCTTCAAACCGATGCAAGGCGCTGTGCGAAACGCTATTGCTGGTCTGAGCA
GTATCATAC
>NODE_41870_length_429_cov_22.735955_g37907_i0
GCCGGGGTGGGGGGGGCAATGCGGGCGTTTTTCTACAATGTGGGGAGGGAGAGAGATATG
CGCTTGGGTGCTATACTACCGTAGGGAGAGAGAGGCAGGCAGGCAGGCGTGTAGGGGCGA
TGTAGTAGGCGGTTTTAGTACCGTACAGGCCAGGCGTGTATGGAAAAGCAAAGCAAACGT
TTTATCCCTTTTTTTCTGCTGCAAAAAAAACTCCAGCCCCCAAAAATAAATCAGTTCCAA
AGGAGTTCCATGAAGGCGCGGCGTGGGTGGAGTTGCACGAAAGCGGCGAAAGCGATGCGG
TTTGATGCGAAGCGCGATGCGCGATGCGATGATTCCAACGCGTCGGGACGAGATGCCCCT
GGCGACTGCGATCAGGTGCAGAGCGGTTTTCTCTCGGGATGCCCAGCTCGGTGGTGGTGG
TGGTCGGGG
>NODE_41871_length_429_cov_20.452247_g37908_i0
CTCCCTAAAAATGCCTCCAGCGCACCCTACATCAACCATTTAAGATAAGCCGCGTCAGTA
GACGACGGCAGCCTTCGTCATCTCCACACGGTAAGCCCCACCATGGAGCCTAAGCCCGCG
CTGCTGCCGCTCGCAACGCTAGCCCCGCCGGTGCTCGAGTCTCCGCCGGAACGCCTCCTT
CGATGCCCTCGCCGGTAGTGGTGGGGGTCGCCCGCGGTGGAGGCACCCGCCTCGGAGAGA
ACACGCCCCCCCAGCAAGGAAAACCGCTCTTTTACCGTGCTGGCAGCAAAATCCGCCATC
GATCGGAACCTCTCCAGCCGCCGTGCCACCCTCTCCCGCTCCATTTCCGCTTCAAGCGCT
TCCGCAGCCGCGGCCGCCTTAGCAACCGAAGCAGCCGACCCCGCCACCCCCCCTCCCTCC
TCCGCTCCA
>NODE_41872_length_429_cov_17.845506_g37909_i0
GTGGCTCGGTCGCTGTTGTGGCTTTTCGCGCGGTAGGGGTTTCCTTTTTTTTTTTTTTTT
TTTTTTTCCTTTTTAGGCGAAATATTGTCTTGACACCGGTTGAGCTCCTCAAGTGAGTTA
ACTATCCGGGCTCTAGTATGATACTTATATTGTACTTTCAGTAATTGTTTTTGTGTGTTA
GGACTACTGTAGTAGCGCATACAGCGCATACAAAGGGTGGTCGAGTTTGTTGCGCGCAAT
CAAAACGCCTTCGAAGCCGTGTTTTGGGTGAGAAGTTATTGTCCTGCTCATGAGAGGCGA
GCTCAGCTAATAAAGGTACCCACCCGTATAAAGGTGGCATTGCATTGCTCCGCCGTCGTC
TTGACGCCGCCAGATGATGGCTGTCGTCAATGTCATATTTTGTTGGCATGGAGGCGTTTT
GTTTTTGGG
>NODE_41873_length_429_cov_17.176966_g37910_i0
GTCAGGGGCGTGTGATCGGCGGCGGGATGTGTAGCAGGAATGAGATTTCGCGCGTCATGC
TCGGAGGGGGGGCAGGCGCCTGCGACGGTGGCGGCTGATTGTTGCCACGGGGGCCGGATG
GGAACAGGGTGGGGGGGGTTCGTAGTAGAGGGTCGACGTGGAGGCATTCACTCTGCGCGG
CACTGCGGTGCGGTGCGGTGTCGGACAGAAAACTCGACTCGAAGGTGTAGACTATAAGGA
GGGCGGAGGCAAGAGAGCGGAGAGACAGGCAGATAGACAAGGCAGGTGGTCACACTCGCG
CGCGCGAGAGAAAAGAGAGAGAAGTGGGGGGGGGGGTGGAGAGCGAGAAAAGCGCGCGCC
CGGGACTATGACGCGATGATTTGCCTGTAAATGTGTTTGTTTTTTGTTGGCTTGGCGTAC
GCAGAGGGA
>NODE_41874_length_429_cov_13.713483_g37911_i0
GAATATGTGAATGTATCGCGTGGTGTCGCGGAGGTGGAGGGTGTGCTTCCCCCCCTCCCC
CCCCCCCCTTTTGGCCGTCGCTAAAAACGCCTCCTGGAGCGTTTTTTTCTTCTTCATTTT
TTGGTGTGGAACAGCAGGGTGTATTTCCGGGTTGTCGGACCTCTCGCCGAGCCTATCTTA
CTGCCTCCTGCTGGTTTGTTGTATATTTTGTTCCCTCCCCGCGAGAAGCGACCCTTCAGA
TACTCTACTGTACGAATTTACAAGGGTCGCTATGCTGCCTCGTGCCGAGGATGTGTGACG
AGATAGGGGGCACCTGCTTTTTGCGGGCAGTGGCTTTTGTTTTTAGGTTTTAGGGGGTCT
TGACCTTAAGTTTCTTGTATTTTTTTCGCACACGCGCTCGCGCGCAGTTTTCATCCGTTG
TATGCGGTT
>NODE_41875_length_429_cov_11.505618_g37912_i0
GCTGCTGCTACCGTGGTTCTTTGCCGTTTCCTTGAAGCTCTTGTCGTCGCTTTTTTCGAC
CTGATATGAGCTCTGTCGACCGCGAGCGCTGTTCCTGTCGGCGGGGATGCTTCCAGCGCC
GGGAGAACGGTCTTAAGACGCCTAGCATGCCGAGCAGTTCGGTGGTGCTGCATACTGCCA
GGGGGGGGGCTCAGCTGTCGAGGCGCTGCCTCTTGACTCTTGAGCGCTGCTGCTGTGAAT
TCGGTGTGGTTGCAGTAGGGAAAATCGTTACTCGCTATTGCTGTATGCAAGATGGCCTGT
CGGGTTCATCCCGGGTGCTCAATTTAACCCCCAAGGCACAGGGCCAGCAGTACACTCACA
AACCAGAGTCGCCTCACAGAGCTTTCGTTATCCTATGGTTGCGGTGACGCCCTGTAGTTA
CTGCGATCC
>NODE_41876_length_429_cov_11.396067_g37913_i0
AAATTGGGGGGGGGGTGGGGGGGGGGGGGGGATGTGTCGTCGGTTTCGGCACCCAAAGAG
GTCACAGGGATTTAAGACGGACAGGGAAAGTACCAATACCATAATTACGCCGAGCTCAAG
CGTTCCGCATTTGGGGGGTCGCGGGGGAGACACAGCGGACATACCTGGTATACGTATACG
AAGTATATAATACACACGTTATTCTGGCAGCGGGAAGCCCAGTCGGGGGTCGGGGGTGCG
TTCGTCTTTTCACGATTCGGCCGACGTCGCTTGCAAACACGTGGGATTGTTTTCGGGCGC
CCGCCTCCTATTGGCTAGCCTGATTTTTTTTAATCCTTGTCCCACCCAACCAGCGGCCTC
CACCCATCTCGCCACCCCGTCGTCGTACGTATATACCAAGTGTACCAAGTATATACAGTA
CAAAGTCGC
>NODE_41877_length_429_cov_11.103933_g37914_i0
CCCTGCCGTCTGCCGGTTCCGCTGTGCGTAGCTGTGCAGCACGTGAGACTCGTCCAGGAC
GTGCGTGGCGTACTCGAGCTTCAGCAGCAGCCCCAGGACACGCGCGTACTTTTCCATCGA
CCGAGGAGGTAGCGCCACGGACAGTGGCCACGGTAGCCGACACTCCAACTGAAGGCATGA
AAACAACTGCAGGTCTACACACCGCCCGCGGCCGCCGCCGCCAACGTCGCCGGTGAGGGG
GAATGCAGCGCTGCGCGTCCCGCCCGCGCGATCTTCCTTGTCCCCGTGTCTCCATTCCCG
CACCCTCTCCGGGTGGCACTGGACAAAAAAGTGCTCCAGGAGGAGCCGATCCCCGCCGAC
CACGGCCGATCGCAGAAGTTCACCGATCTCGCGGCCCATCTCTGCCCCTCCCGCCGCCGC
CGTCCCGGC
>NODE_41878_length_429_cov_9.988764_g37915_i0
CCGACGATGTTGACCCGCGAACGGAACGCGATGAGACCGAGCCAGCAGTCGAGGCGAACG
AGCACGACGTTGGAATGGTGAAAAACCCGGCAAACAGAAATAAAAGAAAGGGACCCAAAC
CAAAGTGTTAAAAACAAAAAAACAAAAACGAAAGCACGACTCACACATTCACACTATCAA
GTACCCGTAGACAGATACAGATAGACAGACAGGCAGACAAGACACACAGACGTAACAAAC
ACATCATGCACACAAGATTTATTTTTTAAACAGAAGAGGTCAAGTCCGGTGAAATTAACT
ACCCCCCCCCGCCGCCGCTGCATGGCGTGTCCTCCTTCGCCAACCGGAAACTCGCTCACT
GTCTCACCACACCATAGTCGCGTCGAGTCGCGCCGCACGGACTGGTTAGCGAAAAAATCG
AGCCCCAAG
>NODE_41879_length_429_cov_9.921348_g37916_i0
GCAAAACGTGGGAGGCTTCGAATCCGTCGTGAGCGCGGTCGGACGCCTGCTCGCCGGGCC
GGGGTTCAGCGTCGAGGCGGCGCTGGGAGGCGCAGAAGGGGCGGACGCTGTGACGGACCG
GAAGTTCCTTCTCGCCGCGATCCAGGCGTGCCCCCGAGAGGCTGCGGACCTGCTCACCCA
CCTCGTGTGGCGCGGAGCTCGGGCGGGCATGAGGATCGGGGAAACGGACGCCTTTGCCGC
CGAAGCTGGCGGCGGCAGCGATGGGAATGGGAGCGGAACGTCAGGAGTAGATAGGTTCCC
GACGGCCGCGGAATGTGCCGCGGAAGACAACGGCGCCCGGCAGATCGGAGAGCGAGCCCT
CGCGGTGCTCTTGGAGATAGTGGTGGACGCGCGGCGAGCGTCGCCGGGACCGAGCGGAGC
AGCGGCCGC
>NODE_41880_length_429_cov_9.584270_g37917_i0
GGGGGGGAGATGTCGGGGGGGTCTAATGTTACCACTGCTAGCTGCGGTCTTGAGTCACTA
GCGGGAGAGAAGAGGCATCGTTCTTTTTGTTCTAATTTTACTGCCGCTAGCTGCGGTCTT
CAGTCATACAAGAGACATTATGATAACTTTACGACAGGTAGCAGGTAGACAAGCAGGTAC
CAGCAGACAAAATCAGGCACAGAGAGGCAGGCAGGCACTCCATCGCGCAGGCAAGCAGGT
AGACATAGGTACTGTTGGTAGGCAGGGCAGTCTATGCGACGAGGAGCAAACCTGCTATTA
TTAGTGTAGTAGTACAAGGCGATATGACCCTTTGACGGATCGTCCTCTATTAAATGGTCA
TACACTGGAAACAGTACAAATAGGTACAAAAAAAAGGCCTTGGTGCGCCCAAAAAGGCCT
TGGTGCGCC
>NODE_41881_length_429_cov_6.191011_g37918_i0
GAGGGGGGCACTTTTTGGCTGACTGTGCCAGACGAGAGACCGGGCTAGGCGGCCCCGCAG
GACAAGGTCTGGGATCACAGGCAAACACGGGAACAGCGCCGTTTTTTCTCCACCTGTCTC
CCCTTCTTTGTCTCCCCCCTGTTTCCCTACCTTCCAACAGCCGCGGCGACATGCTTACGT
AGGACCGGCTCTCCTTGTCGGCAACCCCAAACGAATTTATAGCAGGAAACGCCTGCCTGC
TGCACGAAGGCGTTTTTGTTTTTTCCTTCTTTGGTGGGATCGTCCGCCCGCCTCTGCCCA
GCTTCTGGCCTGGGCCAATCGGCACCGGACGTGTGTTGGTCTGCTTGGTCGCTTGCGCAG
CCCAACCCAGACTGTCAGGTGTACTGTTGAGCTCAGCTAGCTCTTCGGTCGCTTTGTTCG
CGCGTGGGC
>NODE_41882_length_429_cov_6.112360_g37919_i0
TACAGCGTTGCGTATTTCTTCGAACCAGACTTTGACACGGAGGCAAGATAGTCGTGGACA
TAGAAACCCAGCAGACCCATGCTCGAAAGGCTTGCAGGGCTTCCCCCCCTTGTGTATTCA
GCCGGAACGAATTGTTTCACTGTTCGTAGCAAGCTATGCCTTCGCGTAGTAGGAAAACTG
TTGTACCCTGCATTCACGACTATTTATTGCACCGCAAGCCGCAGATGGTAGGGCTGACCA
TGATTAGCGTGACAGTTGGGCTGCAGATTTCGCCTTTTTGCTGTTGTTCAAAACGGAGTA
GTGGTGCAAGGGGTTACGCAAAACAAGTATTCGTCCGAGACTTAAGTTTTCTATTGAGCA
GGTTAAATGCCGCGTTTTTCGATTTATTTCGGGATTAATAAAAAAACAGTCGTGGTGGCG
ATACCCTCG
>NODE_41883_length_429_cov_5.561798_g37920_i0
GGGCTGGGGTAACCTCGGCGGCGGCGTGACCCAGGTGATGTTATCATGGGGAGCGTGAAC
GGCGTCAAAACCGCGCGCACACCCTGTTGATGCAACCTACGCCGATGCCTGGTGTTTAAT
CGCTGGTAAACCGTACCCACTGCACTCCGCAATATATCCGGTGGGACGCTTGAACACAGG
GCGTTCGACGCGGATGACTAGACGCAGGAGGTGGTTCATTACGCAAGGGAGTAAAATTGA
CGCTCGAGTACGCCGCACAGGGTGGTATCGCACGACGGCAAACACCCCGTTAGTTTGTTT
TGGTTCCTCGCATACGCCCGTTTTCCTTGAAAGGAGAGCTTATCACGATGTGCGTGCCTC
CACAGGAGCGCCCGTCGACTTGTCCGTTCCCGTACGACTACATTGCAGATCGCTGCAGTC
ACCTCACCC
>NODE_41884_length_429_cov_5.466292_g37921_i0
AGCAGCAGCAACAACAACAGCAGCAGCAGCAACAACAGCAGCAGCAGCAGCAGCAGCAGC
AACAACAGCGGCAAGGGCAAGGGCAGCGGCCGGCGATAGTACGGCAGCAGTCGGACGTCT
CGCTGCTGCGGTGGCGGCTGCTGCGGCGGGCGAGCCGGATCTCGTCCTCCAGGCTTGCGG
GAGCGCTCTACGGCGCGGAGCCGGAGGAGCCCACGCTCGTCGGTAACGCGGACCCTCGAG
TCGACAATGGGGATAGCGTGGACATCGACCACATCGGCCGCAACAACAACAACACCACGC
ACAAAAACACACAAAACAACGGCGGTGGCATCGTAGCGGCAACATCGAAACAAGTTGTAG
GAGGAGGAGAGCGAGTAGGAGGAGGAATGGGGGGTATAGCAGGAGAAGGAAGAGAAGGGA
GTGGGGGTG
>NODE_41885_length_429_cov_5.457865_g37922_i0
CTGTCCTATATGGCCACATGAGCGCCTTTTCAAACCATGACTTTTCTTCTTCTTCAGAAG
TGATCTTCACAGACACTTCGGTGCCACCTCTGCCACCTCTCTCCACAGAGACTGAGCCTC
GACACACGCGTCATTCTTTCAGGTTATGAGCCTCGACTTTGGTCTACGCACCGACTGGCA
CTACGGAACGACGTCTCCCGGCGAGCTCGTCACGCTCTACATTCGAAGAAATTTCAAGTT
TTCTATTCCGGAGGAATATGTTTTTTTGCTCCAAACAATCAGAAGATGATCATCTACCCG
ACAGCATCGGCATCGACTCTCCCCATCGATTTTCATCAAGTTCGTTCGACAGGGTTACTA
CAAGGAGTACTGCTTTCAGGCTTCTATGCGCGACGCAGGTAAGGAAACTGCTGTCACGCT
TTTACGCGG
>NODE_41886_length_429_cov_5.362360_g37923_i0
GTGGTGCTGGAGGATGTTGTGGAATGGGGACGAATACAGCGCCGCGCCGGCAAGTGTTGG
GAGTTGGTGTGCATGTGCCTCTTGACCGTGATCGAGATGCACCACAAACAGTTGCTTGAG
GGCGTGCTGCGACTGTGGGAGGTGGCGAGCGAGACGGTGTCTGACGTCGTCTGCGGCGTA
GGCGCCTTCACGCCGTCTTCGGGCCGACAGCCGCCATCACCACCACCACCATCACCACCA
TCTGCGCCACCGGTAGCTTCTCTCGGAGGAAGTGACCAGCAACAACAACAGCATCAACAA
CCACAAGGACAACAACAACAACAACAACAACAACAACAACACAGACCCCACCACCACCAG
GGAGGGCAAAAAAAGGGAGCGGAACGACGACCTCTCCCAGCCGCTACCCCCGTCCCCTCC
CACCCGCGC
>NODE_41887_length_429_cov_5.317416_g37924_i0
CGTGCCTACCACGCCTTCTTCTCGGGTCGACCCGATAGCTCTGACCCAAGATGGCTTCTG
CTTCCGCCCCGGAAAGCAGGCAGACTATGCCGCCTCCGGCGAGGGTCAAGCGCACTATTT
GATCCATCTGTTTGTGACATGCATCAATTAATTGTACAAATAATGATGCATGTCTGCCTT
GTTACTGCTGCTGTGCTGTCAGTGTTATCTTCTTGTACCTTGGATTGATTGTGGCCTGCC
TGTAGTTGTTGGTTTGTGGAGGATGTGTGAGCATGGTGAGATACTGCTGTGTGGTGTCAT
CCGACCAGGAGTTCGCCAAAATTATGCCTGGTATGTAGTACCAGGTACCTGGTATATAAT
ATGATTGTTCTGCACGCTATGATATGCACTCGGGGTATCGGCACGACGGACATGAAGTGG
TGAGGTTAA
>NODE_41888_length_429_cov_4.696629_g37925_i0
ATACATCGGCCCACCATTCTCACTATAATATAAAACCACTGCAAGCACTACTACTATATT
ATACCATTATACTACTACTACTGCTAGTGTACTCGGTCCAAAACGGCCCTGTCGTCCGAC
TGCTACTGCTACAGATTCTACTCCATATAGACCACAACAGTACCGTACAGCAGTTCCACG
TGGAAACAATGCAGTATGTACCATCTTCTTTCTTCCGTCATCGTCGTCCTCGTCATCATC
AGCATCATCTGCTGCTGCTGCTGATGCTTTTGTTATTCCGTCGAAAAAAAACTTCAGCAG
AAGCTGATTTTTTTTTTTTCCCCGTCGAAAAACACTTCACTAAGAAGCTCTATAGGGTAC
AAGACACGGAAACAAGCTTACAAGAGAAAGACAAGAAAAACGAAAATTGCACGTGCTGCT
CCGCGCCCC
>NODE_41889_length_429_cov_4.483146_g37926_i0
CTTACGTAGAAACTGTTCACCAAACTAAAACTGGGACCCCGAACCTGACTGAAATACAAC
CTCACTATAGAACTATAGAACTATAGAACGTGGGACCCTCCGCTGCTGTGCTCGTACATA
TTTACGAAGTATATGATACGTTGCTTTTTTTTTCCTTGAGATCTGGAAGCTGTACACACT
CGCCCGATTCTACAAACGTCACAGCTTTTGACCCCCTGACAAACACCACAGCTTGATTGA
CCTCCTTGCAAACGGGACAGCAGCCAGCCATATGGCGTCATCACAGGTCGATCGCCAGCA
GGAGGTCGAAGGTTTCTTCGCGAGTTTGGGCGGCGTGCGTCTTGTCGGTGCAGAACTCGT
TGCGGAAGCCGCAGTCGCCCCTGTCCCCCGTGCCCCCGTCTCCGTCGCTCGATGCCCAGC
CGTCGAGGC
>NODE_41890_length_429_cov_4.477528_g37927_i0
CACACAACTACTTGCTGTACCTGGCACTTCTATTTTTTAACCAATGTCTGCGTGAAACCC
TCACTGCCGATGAAATGCCACTGGGACACGCCTCGTCTCGTGGCGATCGCTAAATGAAGT
CGATATCGTCATGTCGGACACGCATCAGAGTAATGCCTTGTTGACAGCGCGAAACCCTCC
TACTGCCGACGAATGTTACTATTTCGGGGGCCCATAGTAATAGTAGTATATGATCAGAAC
CCACGATGGACCCAAAAATCACACATCCCCCCTAATGTGTATACACACCGTATTTGGTTC
TGACTAGTATGATACGTTCCCCCGTAATAGAACGCGCCTCGTCTGGTGATCGCTGGAGTC
GAGGTCGTCACACCGGAAGCGCAACAGAAGTGTACCAAAAGCCGAGCTGGACAGCAAATT
GGAGGCTAT
>NODE_41891_length_429_cov_4.275281_g37928_i0
AGCAGTGTACCTGGTAACTTCCTATGCTTGCACGGTTGTAACTCGAGGAGACAATATCTT
ATTGGCGCGTTACTGGTGGTGTATGTTTACCATGCCATCTGATGCCATCTATCACACCAT
CATACCAGGTACGGGGTATATACATACTCGTAGCGCTACTTCCGTGTGACATCTCTCCTG
ATCCAAGCAAGTGCCACCATACGAATACTGCTGGTGATAATACACAGCGATTGCTAACGC
TACGCACGTAGCGACGAAATATATACCAAGAAGAGTAACGTGTCGAAGGTCGAGAGGCGG
TGCGCTCGCCGAAACCGTTCCGAATTGCTGCCGAAAAAGGCCGAAAAAGGGCAGAGAAAA
CTTGCGACAATTGTGGCCAGCGCGCGATGCACGTATACCCGCAAACTTTGTCGAAGAACT
CTCGCGAGC
>NODE_41892_length_429_cov_4.185393_g37929_i0
GGAAAGCAGAAGGTAAACGGCAGATCGTGTGGCAAAGCATCGGTTCGACTACTAATAATA
AATGGAACCTGTGCTATCGCTGCCCCGAATTTTACATAGTTTTCATATTTTGTTTCTGTT
TTTTAATTTTTCCTTGGGGGGGTGGGAGCGCGACAGCGGCAGTACTGACATTGCGCTTGA
CACCGCTGTCGACAAAAGTGGCAAGAAGATGGTCGATAGGGCGGCAAGGTGCCCGGCCCG
ACTGCGTATGTAGCAGGGATATAAATATATGCTGCAATTGCTGTCTTTGCGTTTGGCCAT
ATTTCTCTCTCGCTCTTTCTGTCTGTCTTCTTTTCTTCTCCGACTTCCTCCGGGTGCTTC
TATCTCTCCTTCTTGATGTTGTTTGGTTCGTTCGTGCAACGGCAGTATTAATAGTTGTTC
TTCTCCATC
>NODE_41893_length_429_cov_4.132022_g37930_i0
GCGACGTTTCCAGTTCCGTGATTTCCGGAGCCCCTCGATTGGGAGGGCAGAGTAAAGCCT
TGTCGACCACGACCCTCCCCAGGACCTGTAGGCGGTTTCGTAGCGTCTTCCGTTGCCTCG
TTGGCGTATTAGCTGTCTTAGGGGTTGCCTATGATTTGTTGGTAGAGCTAAAGCGTTACA
AATATGTTCGGGCCGACGGCAGTCGAAATAACATGTGACATACAGTAGGACAAAGCTTAT
ATAAGGTACGCAGGGGTTTCCTTGGTGGAGGGATACAGACAGTGCTCCAAGAACGACGTC
TAATCGCGATTGAGCTTTGTCTCAAGGTCGTCGCTTATTCAGCGGGCATCGGCAATGTAG
TCAGTACCTCCCTGGTTGAAACATATTCCAGGACTTTGGAAAGCAGCAGCCTACTACATC
GAATGATCT
>NODE_41894_length_429_cov_3.974719_g37931_i0
AAGTCGGCATGAGGCAAGCAGGTAAACATCGATAACGCAAGGCGAGTGGTTGTGATAGAA
GAAGTCTATTTGTTGTGACGGTAGCCGAACGAATCGAAGCGAGACGACAGCAACAAACGC
TGCAATATACAATATACGGCATCAGGTAGGTATGCACATCGGCCGTTCGCACAGTCCGTG
TGCTCTCGTAAAAACGATTTTTGGATCGCCTCGATAAGACCAGAAACAGGAGAAAAGCGA
GGGTTGGAGGACAAAAGCAACAGCAATTGACAGGAACAAGGACAGTAACAACAACTGACG
CCGACACAATAATGACTACACCAACTCACCAGCACCAAATCCAACAGAAAATACCACCAG
CGAAATAACCACTCCCACCACCACCACCACCAACAACACCAATAGCAAAAACACCAACAC
CAACAGATC
>NODE_41895_length_429_cov_3.943820_g37932_i0
TGTCAACGGAAACAGGGAAACTGATGACGGCTTAGAAAGGCCTCCTCGGTTGCTGGCGTC
GGTGTTGGTCTCTGGATATATACGCGCTTCCATTCTACAGTAGTAGATAGGTCCACGTCA
GAACCTACAACAATTCGACGTATTGCACAATACGAATAAAGCTCGCCTAGCTAGGTTCAT
GGGGGTGCGGCAAGGCGACCTAACCATGGCAGCATGTAATTTGTTAGTAGTCCGCGTTTG
TTGGTCTGGAGGAACGACTACTATCGGCTGTGAGATGTTGCTGCGCTCGTCACATGCGTC
ATGTACAACACGCGTATGAAGCCCTCGATCGGATGAATGCTGCGGTAGAGGTGCACCTTC
AGTTTTCTGAGGTGGCGTTTTTGCACTTGATATTTAGTTTAGCAGCTCAGTACCTTCACT
CGGAACCTG
>NODE_41896_length_429_cov_3.786517_g37933_i0
GCTGTGCCTGCTGCTGCTGCTGCTGCTGCTGCTGCTTGGCACACATGACACTCGCTGCAC
ACAAGATGGCACACGCCCTCGCCTGCATAGAGTGGCAACCCAGACCACAGCACGCACAGC
TGTATAGCCATGGACGATTCTACGTTTCGCGACATGAGTCGGAGTGCAAGAGCAGCCATC
TGGGTCGGTTTCTACGTGCTGTGCTGGATGGCGATGGGGCTCAGCTGCCGAGCCGATCTC
CCGCCGAACTGCCTCCGAGCTTCGGAGCCCATGGAGGTGCTGACCGAGCTGCCCGTGCTG
CTTGTCTTCGCGCTGAGCCAGGCGTTCGTGTGCAAGATCCTTGACGACGGAAGGTTCGAG
TCTCTCGTTACTAAGCCCTACTTCCCGGCGGTGGTCATTGCAAGCGCACTGGTCATCTCC
ACTTTCTCC
>NODE_41897_length_429_cov_3.775281_g37934_i0
GTCCGCGCGTCAACGGTGGGTGCATTTCGGGCGAAGGTGATGACACACGACTGGGAGGGA
AAAGGACACCTACGTCTTGGCATGTCCGGGGAGGGCAAACTTGCTGCTGCCCGGAAGTAC
ACTTGGTGGGTAGAGAACCCACCAAGTGTCACGCGTGCTACGGATGGCCGGCAGACAAAC
GGAGGGGTGAGCAGCGACGGTTTCTTTTTCAACCTTCCAGCTGCCGCGTCTCTGGTCGGA
GAAGGATGCCTTAGCACCATCAAGGTTGAGACGTTCGTGGTGCGGACGGGGGACCAGAAC
AGAGCTTCAAGGGAAGCACACGAAGCGACCATAGCCCTCGGTATGATGGGGGGCCTTGTA
TTCGATCAGGCGTCTTTTTCACTGAACCAGAAAGTTGGTGGAACTTTCACCGATGAGCAG
AGGAGGAAG
>NODE_41898_length_429_cov_3.730337_g37935_i0
CGACTTTTCCGTTTACGCGATATAGCAGCTAGGGAGGAGCGCGCGCGTCTACGGTAGTAA
GAGTAACCGGGTAATGTTGGCACCAGGTGATATACAACACTCCAGGTATGATAGCATGCG
TACACGAAAAACCAAATTGGTCACGCGATATCGGGCACTGTAATCTCAGCCGACGGCGAA
AAAATACCGAAGGTGCACAGCAGTAAGCAGAGAGAGAGAGAGAGAGAGAGAGGATTGTGT
AGTTTGCTTGTGGTAGGGCTAGAAAACGTCGCGCTTGCATTTTGGTGAAACGTGTCTTCC
TGGTGGGGGGTTTTGGGGAAGAGGGGAGGTACAAGGCGCTGGTGAAGATGTCGTTCATTT
ATTGGTGGCAGTTTGTAGCGAGAAGAAGGTCGAGGCGCGGCGGAGCGTGGTGAAGCGGTT
AGCCGTACC
>NODE_41899_length_429_cov_3.676966_g37936_i0
GTGAAAATACGAAACAAAGTCAAGAGACGAGAAAGTATCGGATAGAGTACACTCAGTAAC
ATATATAATAGGGGTGCACTACCGGTCCTCCGATGATAACGCATGCTATAACAAAGAGCC
CCATAAGAAACTCAGCATGAAGAAAAACCAGGAGAAACCATAAATTATGGAGAGTTATAC
TGAAGTTAGCGTGAAAAAGTAGTAGTAGTAGTAGCAGTAGTAGTAGAAGCAGTAGGGCAT
GTACTCTCGGGTATCGGGGTACCAAACCTGATTGCTATAGCCATACTCGGGGAGGTAGGG
TACCCCAAGCGTGTAAGTACCCTAATACTCACACCCTTCAAAGGATCCACACGTCCGACA
GATCATGTACAGATAGCTCACCTACAGATAGATCTAGATCATTCAGATCCTAACCTGCCG
TTATGAGAC
>NODE_41900_length_429_cov_3.491573_g37937_i0
CCTCCCTCCTCCCTTCCCCCCCACCCCATGCTGTTCATCTACTGGATCAGCTGCTCGGGT
TTATTTCGCGTAATAGGTGGACAAGTGGGGTGGGTATCTGATATAATATCCCTTTTTCAG
CTAGAACTACTGTGAAAATGATCGTACTCTTATTTCAAGTAGTTTACCCTCGAAACGGGG
GTGCACATGTAAAAGGGTTAAAATCAGTCGGTTTTTTGTTCGCGTTTCGTGTGGGTTGTG
TGTGCACGCACGCGTTGTCCTCTATTTCATTTTGTTCGTTATTGTTTTTTTTTTTTTTTT
GGGGGTCTTGTTTTTCTCTTTTTCCTTTCTTTGTATATTATTTTGTACTTTTTGTCTTTT
ATTTTATTCTCTTGCTTCCTCTCCTTTTATTCCCCCCTTTTTTTTCGATTTTCTTTCGCA
GTTTGTCAC
>NODE_41901_length_429_cov_3.477528_g37938_i0
GGTTGGTGCAACCAGTACAACGAGTGTGGTGTGAGTGTCTACTAACTATTAACTATGGTT
GGTGCCTTTTGTCGAGATAAGCTTGCTTAGGGCAGATCAGGCAGGGTTAACCAGTGAGTG
GTCCATGTTTGGCGTCGCGCAAGATAAACTTTGAGGATCCCCTCACTGCCCCAGTTTATT
CTATTGTGCGCCGCGGTGTACCTCAACCTGGTAGGATAATTTAAGCGACGTCGTTGATAG
CGTGAGTCACGTAGATGTACCTTCTGGGTAATTTCTTGGCGGGGCGTGCCATGCCAAAGC
GTTAGGGTTGGCTGCTCTCGTGACCTGGGCTTCGAGAGCCTCTTCACGCTCCATCCATGC
AGAGAGTTTGTCCGTTTTTGGTGCAAACGCCTTTCACGATAGCGCGCCTTATACCGTAGC
ACGTTTTGG
>NODE_41902_length_429_cov_3.455056_g37939_i0
GTGGGTGGTCACGATTTTGCGTACAAGTGCGGTGTCGTGGGATGTATGCATGCAGTCGCC
GATAGACCAGGTCTGGTGGAGAAAGGCTTCTTGCTCTTCTGGTATTACTATGGAAACACA
TGGTACGTATAGTCATACCTGTACTGTATCATAAGTACGTACCAGCACGCAAAGGTCGGC
GCAAGAGCATATTGTCGTTGCAATTGATGGGGGGAGGGAGGGCCACCGAGGCCCCCGGGA
GGGGGGCCGCCCGAGGGCGATAAAATTATGTACCAGGTATATATATGCGTCTCCCACCCG
CTCGTTGTATCCTCTTGTAGACAGATGTGGTGCCGGCTGTCTTAGAATGTTGTTCAATCT
GAACAGAAACAGTGACAAAATGACGATCAATAAGATTGCACTGCTGTAACCAGGTACGTA
AACAATCAG
>NODE_41903_length_429_cov_3.376404_g37940_i0
GCAAAATTGATAAAAGGAACACGTTGTGTTTCCGCTGCCGTCGTGTCTTGGTATCGACCA
AGGGGGTAAACTTTAGGGCACCGTGGCTCAGACGGATACTAATATACTGTAATATGTTTT
GCCGCATTGAACAATGCCGGTGATTGATTGCTAAGGCATGGGTTTGTTTCGTAGCCGTTC
AATTCCATGTTGATGTTTTGGTTGTGATGATGAGTACTTTCACATAATGGAGGTGGATTC
AGACTTATGACCAAAGTATGTGTATCCGGTCCTGGTTTGGGTCAGTGTCGGAGCAAATGG
ACTTCAGTAGGGTCTGGGCTTAAGCTGAGGTTTCTCTGGTGTACTGCTTTGTACGATTGT
TTGCGCCCTGCTACTTGAGGCACGCGGTGTTGCTGAAACAGAGTGGGAACGTCACTGACT
ATGGCGTGC
>NODE_41904_length_429_cov_3.185393_g37941_i0
GGAGGAAGGGATGAGCCGCGTTTTCCGCTGCGTGGTCACCACGTCGCACTGCTCCTGGCC
AGGAAGTTTGCCGCGTTCTTGTTGAGCTATAATGAACTGCGCAGTAACACAACCACAACG
ACTAGCGATGCCTTGAACAGGACACAGCCTTCTCGCGTTACATAACCCTTTCACACGTCG
GGCAGATATATCATCTACAGATAGATCATCTACATCATCTAGAGCCTAGGTCATGATCTA
GATCATCTAGATCATCTAGAGCCCAACCTGCCGTTCTGAGGTACCGTGCAGGATCTGTTT
AGTACATATCCAACCCAGAAAAACATGTCCTATCTAGGTCACGCAGATCATATGGCTCCC
ACCCCGGCAAGATGAGCTACATATATACACATCCTACAGATGCAGGAATCTATCTTCCCT
GAAAGGTCT
>NODE_41905_length_429_cov_3.148876_g37942_i0
AGCTGATCTCGAACTGCGTGGATGTTGCCAGGTGCCAAGTACGGGTACAGCATACAGTAC
ATGTTTTTATTTTGACATCCACACCCCACGAAATACCATACCATATTGGAAGGTAGCGCA
CATCGTCAGCCATGTGCATGGTGTGGTCATGTGGTCTATCCCGTGGTTGCGTTCGACTCC
CGCGAGACGTATATATAATACGAAAACTATACATTTACCAGAAGTCTTAAAGGCAGATGT
GGTAAGGCTGATGTGGTGTTTTCACTGGCGTATAATCTCACCTAATATAGTTATTGCTCG
ATTCACCTTGCGGATTGTGCGCTATGGCGAGCCGGCCATGCTACAGTAGTGTAGTATTAC
AGCATTTCAGGCAGTTAACTCTAACAGGAGAGTCGTTGAGTCCAAGTTTGATCTACTCTA
CAATATTGC
>NODE_41906_length_429_cov_3.089888_g37943_i0
GCTACTTAATGCCATACAAATACCGGGCCCCAAATACTCGCGAGTACGGAAGTGCTACTC
TTACCCGTGTCGAGTATTTTACAGAGTTTGTACTCGCGAGTATCCCGGTATTTTTCAAGA
GGGGTACAACTCTAGTGGGTAGCTTGGTCATGAGGAGCAGTGGGTGGAATCCCGAGTTTC
CATAAGGCGATGGAAGAAATTATGTAAAACCGGGAAATGGTATATCATTTATCGAGTAAG
AAAAAGGGCACTCCGTTCGAGAAAATTAATCTCTCATAAGAAACCCTGGGACCCTACGGA
ACCATCTCGCATGTTTCTCCATGTCCCCTTTCGGGAAAGCATGAACCCGCCGCAATCTCC
CTACGTAGATCTATTGCAGGTACATATTTGATGTACATCAGGCCATGCTACGAGTGAATC
CAACACCCC
>NODE_41907_length_429_cov_2.884831_g37944_i0
GCCGTACCTAAGGGAGAAGCCATCGATCTCATCAACGTTTGCTTCGACAGCCCAAGCGGG
CATTCTTCGCCGGACCGTCTAGCTTCCATGGTGGCCGCTGAGGAGCTGCGGTTGCTTTTC
CCGTTTCACGTTTGGCGCCTGGTGTGCGTGGATGCGGTGTACGAGGATGTGCTGGTGCAG
AAAGAAGCAGTGTGGCGCGTTATGCAGCCGTGCAGCACGACGATGGACTTCAACATCGCG
TCTGCGTTCTGGTTTGCGTCGAGTGGGAAGGGATGGCTCTATGATCCCCCGCCACGAGAG
CAGCTCCTTCCACCTCCTCCTCCTCAACAGGACGGAGTTGGTGGTGACGTTGGTGGTGTT
GCTGGTGGTTATAGTGTTGGTAGTGATGGTGTTGATGGTGTTGGTGGGGATTGTGTTGTT
AGTGGTGGC
>NODE_41908_length_429_cov_2.873596_g37945_i0
AGGCACTATATAGAGCGGACAACCGGCACTACTCAACCGGCACTATATATAGAGGGACCA
CTACTGTACTGTATACAATGTACCGTAAAGAGCGCTGAGACGCATGCTAAGGTAGAGGTG
CACCACGATTTTTGCCTTCGAAGGGTGGTCACTTGAGGACCTCTATACCTGCAGTAGTCT
ACACACTGATTATGGAGGGAAATGAAAGTGCTACGACCCGACGAACAGTCCCACGGCCCG
AGTATACAACGAAAAACATTTGCAACACAAGAACGGAATTCCGACGATTTTGGGTTAACC
CCTTAAGAAATGGTCCCACGAATTTGGGGACAAACTACTTGGAATTAGTGTAGGACATTT
TTTTTCAGTTCTGAATGGGTTAAGGAGCCCCGTCATTCCGAAAACGTTTCAGCCAAATAA
CGGTATACC
>NODE_41909_length_429_cov_2.862360_g37946_i0
AGAAACATGCTGAAGATGGAATGGTGAGTATTTTCAGCAGGCGTTGCTTACATGAATCAT
GCACGAAGAGACCAACCTTTAATGTTGAGGGCCGCAAGACGCCGGCGTACTGTAAGCAAC
ATGCTGAGGGCGGCATGGTGAATGTTTGCGCTAGGCGTTGCTTGCATGCCGCCTGCACGA
CGAACCCGAGCTTTAATATCGAGGGCAACAACACGCCGGCGTACTGCAAGCAACATGCTG
ATGGTGGCATGGTTGATGTCTGTAGCAGGCGTTGCTTACATGCCGCCTGCACAACGAACC
CGAGCTTCAATACCGAGGGCAGCAAGACGCCGGCGTACTGTAAGAAACATGCTGAGGAAG
GCATGGTGGATCTCGTAAGCAGGCGTTGCTTACATGAATCCTGCACGAAGAGAGCGAGCT
TTAATGTTG
>NODE_41910_length_429_cov_2.853933_g37947_i0
GGGAGGAGAACCTTAACTCTGCACAAGGGCGATGATGGTCGTATCACGTAGTAATGTTTA
CTTCCTACGTATATATGGGTCAGGCCCTTGCGGGGCAGTTACATGTCCATTGTAATATTT
GGAAGTGGCCACACTGGAAAACGAAATTACCTATTTCGACGCTGTCATTAACATCATATG
ATATGCAAGAAAGTACGCACAAGAGGCCGAAGTCCACCTCACAGCGGTTCTTAGTGGGAT
GCAGCTCACCCTTCATGAGGCGACTCGCCGGACACCTCACGGCTCCTATTGCTTGGTGTA
AGGAATGTCTGTCTGATCGGTGGAAAATCCGGCGTGCTCTCCGTCCCGGCGTTGTAGGGA
GGCGAGGGTCTATGGTCATAAACGACTGCGACCATTCATGACATGCGGCTAATAGGTCCA
CCCCCCCCC
>NODE_41911_length_429_cov_2.811798_g37948_i0
GAGGAGCACGACGAGGACGAGGAGGAGCACGACCAGGACGAGGAGGAGCACGACGAGGAA
GAAGAGAGTGCGCCTGCGGACGTAGGTGTTCATGTTTCTCGCATGGCATTCGAGGCGTCC
GCGATCGTCGACAGCGCATCGGAGGCATCGAGCGTGAATCCCGACGTTGTTTCCCTCGAT
GTGAGCGGGCAAGAGGGGTCATTGGTGCCCGCAGAGTTTCGACCTTTCGGCAGCGAGGAT
ACTGCACTCTGCTCATGGCAACTGCCGATGTTACGCACGGAGACGGACGCTGCGATTCTG
GGGAGGGGCTCTTTCGGTACGTCAATACACTCTTGTTGATGTTGATGTTCATGGTTCGCT
TTATTTCTGTAGCTGTTGCCATATCTCGCCAAGAGAACTGCACGCTAGTCCGGGATGCCG
GGCTGTTCT
>NODE_41912_length_429_cov_2.778090_g37949_i0
GGAGATATCCTGGCGGCAGCTTCCCGAATTCCAGCGATGGAGAGAACAGCTTCAGACTTG
ACGTGATATTCTGGAGCTTCTTCCATAACGCAGCTTTGCTTTATATCTGGTACCTCAATT
GCAGTAGGAGTGACCAGTAGTACTCGTATGCCGGTAGCAGCAGCAGCAGCAGCAGCAGCA
GCAGTGCTTGAGCGCTTGAAGAACGGGGCACCACCACACTGCGGGTACGAGTGAGTACGA
GTACGCGGCGGTGTACAGTACAGGACACCTAATAAGAAACAGGAAAACTGGTCCAGGCTG
GATTTCTTATTTGATAGAGAGTGCTTTCTACACAAATTTCAAGATAACGACTCTCGAATT
TATGATTTTCCTCTAAATCTCAGCCTGGCTTTCTTATTAGAGCCTGTTCCTTATTATTAA
ATAGGTGGC
>NODE_41913_length_429_cov_2.766854_g37950_i0
GTATATTTTCCGCAAAGTGGCAGAACACGAGAGGATCGGCGTTCTCCGCCGCGTAGAACT
TGGACATGTTCAACGTAGGGAACAGCTTCTTGGCTTGCTGCTGAGCCAATGCGTTGTACT
TGTTCAGGTCCTCAGTTGACACCAGTCGGTCTCCGTAAACCCGCTCGCTCTCGTGCATCC
AAAGGTGCACAAACTTTTCGGCCGTCTTGAACTGGTCTGGTTGTGCCACCAGCAATCCCT
GGAACACGTTACTCAGATGCCGAATGTTGAACTCGTAGTGGAAGTTCGTTGCAGTCTTCC
TGAAATTCGCAGCAACCTGACTGTGGAGTCCGAGCGCGGCCTTGATCAAGTTGCTTGATT
GCCCAGCAGTTTCCGCGTCGAAGTGCTGCAAATGCCCGTCCAAAATGGTCTGGTAGATAG
TAAGAAGAG
>NODE_41914_length_429_cov_2.643258_g37951_i0
CCTGTTTCCCCATAATATGATATCGTCGAACAGTAACATATGTTTTTTTTTCTCGGAAGG
CTCTCGACCTTATACGTAGACCTTTTCCGAAAACACCTTGTTCGGTACCAGGCACGTACG
TATCGGCAAACGTCCCGTTTGGGGAAAAATCGAGCGCCTAAAAGCGACCGCACACCGCTG
CTGTGTGCACACACTCAACGCTCTTAACTCTTTACAGTACTATTATGCTCGTACTCGTAA
CTTCTCTCTGAAGCTTTGCTCGCGCCATAAATCAAGCTGAGGCATCACGAGTCATATCGT
GGCGGATCGCCTGTCTGTTCTGCCCCGATCTGCATGGCGGCGCCACAGAGCGGTAAACTA
GCGCCATGGGTGGAGCCGTGGCCGTACCGCTAGTAGGTATGATATGATGGTAGAGCCAGG
TAGGTTACG
>NODE_41915_length_429_cov_2.640449_g37952_i0
GGGATGCCCTAAATGTGGAGGTGGTGAAAGCTTCGCCACTGATAGAGACGCTCCTCATGT
ACATGGACCTTGTCGTCGAAGAAGGTCAAAATACCGATGCCCAGCCCCCGGGCCTGGGCC
GTTCCGTATCGCTTGCGTCGATGCCCCCATTGGGGTTTAGCCAAAGCCCCTCCACGGCAT
TCGGAAGAAGCCCCGCTTCATTAGAAGCTGGGGACCAAGCGCAGATTCCTGGTGTGGACA
AAGAAAGAGATCGCCATCCGCATTCCGCAGTCCCTTCGTCACCCACTGCCCCGATAGCGG
GCTGTAACCCTGCACGGTCTCCACTTCAGGGACAGAGTAATAGAAAAGGAAAGCAGCTGA
CCTCATCTGAGAGCGCCGGGAATACTTCGTCCAGCACGTCAACGAGGGATGCATGTTCGG
TCGCCGGCG
>NODE_41916_length_429_cov_2.615169_g37953_i0
GTTAGAAGTTGTGTTTTCCTCCTCGCTATCTGTGTTCCTCGTTCATCAACAAACACGGTT
CTCCCAGAGATCGGCTGCCCTCTCGACGAGACAAGTTGTGGTTGTTGTGCTTGGAGAATG
CCGCAGTCGCAGCTGCAAGGAAGGGGCGTTGCAAGGCTCTCGTGGCCGACACAATCACAA
TCCGATCCCATCGAACTGTGGTGATGTCTGCGGTGCGCGCGGGTGGGGAGCGTGGCGCAG
CAAGCAGCAGTACACCTGTTGCTTGCTTGGCAGACAGATGCGGCTTGTGCTCAACTTAGC
TGCTGTTTACGGCACATTTGAACGCGTGTTGCCTCTAACGATGTGTGGAAACCCATCACG
ATGCCAAATCCAATCGCAGTTTCGATCGCGATCTTGATCGGAAATGGGGAAGCCGACTTG
AAAATGATA
>NODE_41917_length_429_cov_2.609551_g37954_i0
GCATCACCTCTGACGAAGGATACCCTGCGTTCCACAAGCTGCAATTTACAGACACCTACA
AGAACACCTGATTTTTGGTGGGGAGGTTGCCCGCGAACTAGTTGTACTCCATGTGCACCT
CAAATGTGGAATACTAGGCACACTGCTCGGGCTACTCGTCACTGTACACTCAACTGCGGT
GGTTTCGAAACGAGTAAATTAAAAACAAACTGTCGAGCCTCTCAAATAAATTCAAGATTT
CCGGAATTGGTTCGGCAATTGTTTACCGCCCACCAACGGCTAGCGAACTACGAGGGTGAA
AATTTCAATCGTAACAGACAAAACCCGTGAGTTATTCTACCGGTAAAACCGTTACAATCC
CGTGCTAAGAGATCGGCAATGGCAATGTTGGGCGGGGCGACAGTTGAAGAGGTACTGCGT
GGCAGTTCC
>NODE_41918_length_429_cov_2.553371_g37955_i0
TTATTTTAACCCATCCGCCGGAGGGAAAGTAATAATAAAAAAAAAAAAAAACAGCAGCTC
AGTTCTACGAGGCTTATAACTTATAACCCTCTTGGGAGCTCAGAGGGAAAAAATGACGCT
AAAAAGTGACCATTTTAGCAAAACGCCATCTGCGTGATTCGGGGGGGGCGATATACAGAC
AGACGCGTGCCTACGGCTACGATAGAGGTAGAGGTATACCGTTTTTTGGCTGATTTTTTT
TCTGAATGGCGGGGCTCCTTACCTTAACCCAAAATCGTCGTTTTTTTCATTCATTCATTC
TCGTGATGCATTCAGTTTCGTTGTGCACTGGGGGGTCATGGTATTTTTCATCGGGTATGA
AGCATTTCCCCCCCCCTCCCAAATCAGTTTTTGGGCGAGGTATAGAGCCTCTCGAATGAC
CATATCGCC
>NODE_41919_length_429_cov_2.539326_g37956_i0
TGTACTCATGTCGTGTACGGCCGTAGTCGTGTGGCCATAGACCCTCGCATCCCTACAATG
CCGGGACGGAGCACGTTGGGTTTTCACCGGGCGGGGACTATAAATTGGGCGGGGTGCGGA
TAGGAATTTAGGGGGCAAATACGAAAAATTGGGTCAGAATAGGCTTAACGTTGCGGCGGA
ATCCGCGGTGTGCGCCTGAGGAAGGCTAGGAGGAAGGTCAACGTTTAGGCGCGTGCCTTG
CAGGGCTATCACTTTTCTGAGGGTGGTCACTTCGCCCCTGTGGGATAGTGGTACCCTGGA
GTGTTGCTGCTAGAGATGATTTCGTGAGTTCGAATCCCACGTGGGTCAGACTTTTGAGTG
TATATGCAAAAAATATATATAAAAAAAACGGAATCAACTGCTGAGAGCGCCTAGCAGCGT
GGGTAGGCG
>NODE_41920_length_429_cov_2.536517_g37957_i0
GAACGCAGTACGGACGGGAGTGCTGGTGCGGCGACGAGTCGACCGACTACATGGTTCACG
GGGAGTCCAACTCGTGCAACAGGGACTGCACCGGCGATACGGACACCGCATGTGGCGGTT
TCAACGCCATGTCCGTGTGGAGGTTCACTGAATGATGGAGTTGCTGACTGATGGGGCTTC
TCGCTTGAGAATGTACCCGATATGGTTTGTTTTTGCTTCATCTGTCGTGGTAGATCTACG
AGGCCAAGGGGTTGCTGATCGGAGTAAGCGTCCAATTTTGTTTTGTCAAAGCCGCTATTG
GTTGGGATCTATCTACTGTAGAGCTGCTGAAGTGAGGCTCGCGTCAGACACGTCCAGGTG
CACTCGTATCTTAGCGTGCGTCCAAGGAAAACAAAAAATCTCTATGTCGCGCATGGGTCG
ACCACCACC
>NODE_41921_length_429_cov_2.525281_g37958_i0
GACGTGACCAGTCCAATAAACGATCCCGAGCGTGTCTTCATGTTCGAACCTCAAACGCTT
GTACAGTGCAAGCTGTTTGTGTCATGGCCAGCACACGCTATTGCAGTGCAAACCGCTCGT
GTCGTGGCCGGCACACTACTTCGCCGGCACATTGTAATTGCCTTACTCTTTCGTTTGATA
ATTCTAGATTTAGGAGGGAAGTCCAAGAACCTAGTGTGGGCATCGACGAAGAAGAGACCA
CGAAAAACGTGACCCTTCCGACGAACGTCGTTCACAAGAAATTCGCCAGCGTTTGCTCAT
TATATCGTTTAGATTGCTAGTGTGTGTATTGGTGTGGTTTGAGTAGAAGTAGTCCAAGAA
GTGGAAGGTCAGCCCAGAGTTTGTTGACACAAATATTGCCGAATTTAAATCTAGGGTAGC
ATACGTAGG
>NODE_41922_length_429_cov_2.424157_g37959_i0
ATACGAAGTATGAATAAGAAGTAGATATATATATGTAGGAACACATATATAAGGGTAGGG
GTGGATGAAATTAATTACTTAGATGATGACTTGAATTAGTGTGGATCAATACATTTTGAC
GTATGTATATAGAAAGAGAGACAATATATCGTACATCATCATGTAGTATGTGATATGTTA
CGCAGGAAAGTCACGAGCGAATTATCTACCCCCACACCTCCCTGCGTCATTCGTATTATG
TTTCATTTCAGAATTCGTTTTTTATTGTCATTTGGTTCTTATTTTATGGTCGGCTCGTGT
CGTTGTGTTCTCGTACCCGGTACGTTAGCATCTCACTTGATTTACCCATTCATTTGCGTT
TATGTTGTTTTGTTATTTTCTCTGTTTCAGTCTGTGACCACATAATTTGTATCTCTCTCT
AGGATCAGG
>NODE_41923_length_429_cov_2.376404_g37960_i0
GCTACCGGTATATTTTTTATGGTCTTCTTAGGCCTTGGGGTTGTTCATCGGGTAGCACTT
TTCTTTTCCTTCAAAATCAGTTTTTGACTTGTTATTAGTATAGAGAAAATGTACTGGATG
CAGGTGCACCTCCGCCGTAGCATGCGTCCAACGAGGGTAAACAAACAGTAGCCGATTCGG
GCGTCGCACAATCGTGTCATGGTTGAACAGCCGATGCGGACGGGAGGGAATCTTCAAGCT
TCAAATCATTTGGTTGCCGTTTGGTACGGGATGGTATACCACGCCTCGTTATGAATAGTA
ACATTCTCTTGCGTACTGGTGTGTTGCGCCTATTATTTTGTACGCACTTGTTTTCTTCCA
TCGAAACGCTTTTTTGTTTAGCCAAGTAGCGACTACGGGCGAGATTTCAGGGAAATAGGC
TAATTTGAT
>NODE_41924_length_429_cov_2.373596_g37961_i0
GTTCATGCAGCGTCTTATACGCGTTGGAATGGCTTGGGAGGGTAGAACATGGTACGAGAG
CATACATCAAAAAGGGTAAGAAGATATAGCGGCTGGTGGTTTCAGGTGTACCAGGTACCT
ACCTGCTACCAGCTACCAGTTATCTGGTATCTGGTAGGGCGCAAGGCGCAGGGATAGCAC
AGCATAACGTACGGCCGCTGGTGTTACCTGTACCTTGAAGGCGCAGTGACAGCTCAGCAA
GCATGCATGGCTTGAGGGGTAGTATCGCAGCTGGTTCAAAGGCGGTGCTGTCTACTCTAT
AAAGCGCAGGCTCTAATATAAAAACATTGGGGCTGGAAAACATGACTTTCAGTTAGCCGC
CTGTTGTCGGCAACTGGTGTTCTTACGTTTCTTACTTGAATACGGGCCCTCACTCTAGTA
GTGTTTGAC
>NODE_41925_length_429_cov_2.362360_g37962_i0
CGGATATTTCATGTTTCCATACACACAGTTAGGTACACGTGATGTAACCAGGTATGGCTC
TCTGTGTGTATGAGCAACAGCAGTAAACGGCGGCTTTTCGCTCGACCGTGGATCGTTTGT
TCGCTCGACCGCCCATCGTTCGTTCGCTCGCGCGCTCGACCGTCCATCGTTCGCTCGTGG
GGCCTTGCGCCGCATTCGTTGATCGCCCGCCGTGTAGCCCGCTCGATCGCCCGCCGCTCG
CTCGGTTGATCGCGACGTCACTTGCACAGCATAATACATTTGTCAAGTACTTATACCTAC
TACTGTAGTACGCCAGTGGACAAGGGGTCAGACAGACAGGTTTGGAGTTTCCGATATAGA
TCACCCTAGGTAAACCTGGGGAATACCCATCACTCCAGCAGGTATTTCAGACTTCGCAGC
AATTGATAC
>NODE_41926_length_429_cov_2.334270_g37963_i0
CCGGATCTGATCCCATTTTTTTTGTTTCTATTTTTGGGGGTACTGCTGTAAAAGTCAACG
CTTTGCGACTCTCTCGCTCTGATTGATTGATTGATTGATGATGAACGGACCAAAACAAAA
CAAAAAAGCTGGTACCGGTATACGAGTATACATATCATACGAAGCTCAGCGCTTAGTTGT
GCTTTCATTTATCGTTTTTATTTGTACGAGCATCATAAGTATATTTTGTTACTACCTATG
AATGCAAACGGTCACGTTTGTTGCTGCTGCTGCTTTCCTGTTTTTACAGACGATGGAGTT
CTCTCGTGGCGGCATGTTTCGTGTCGACCCCGTAGTGCGATACCTTTATTTACCAACAGG
GAGAGGGGGAGAGGGGGAGGTTTGACCCATTATAACTCTCCCTCCCCCCCGTGATTGTAT
GCGAGGTGT
>NODE_41927_length_429_cov_2.303371_g37964_i0
CGGGACGACGTCTTGTTAAGGGCGGAGGCGGGCGACCCCGCGGCAACCTTAATGCTGGGG
TACCTGTACCTTAATGGGTGGGACGCGATAGCCATCCGCACCGACTACGCTAAGGCTGAG
CAGTTGATGTGGAAGGCCATCCGCAATGGGGAAATCGGGGGCTACGCGTACCTGGCCTGG
ATGCACCACAACGGACACATAGGCGACCACCTCCCCGCGCACCTCCAACCCGTCCTTCCC
GACGGGGGCGGCCGCGATGACTCCCGCTCCCTCAACAAGGACCCCGGGTGGGTGCCAGGG
CCTAAGCCCGAGGCTGAGCTACGAGAGCTGGCGTTGGCTGTGTGGGGCAAGAAGAGGCTG
ACCAAGACTCGCTGGGGCGCGGGAGTTGCTAGAGAAGGCGAAGGCGAGGCCGGTGATGAT
GAAGATGAC
>NODE_41928_length_429_cov_2.297753_g37965_i0
GGGTAGTTTTGGAAGGGGAAACGCTGAGGGAAGCGAGACAGGCGGAGCAGCTGGCGTTTC
TGGAGCTGGAGGCTATCAAGGTGAAAGGGAAAACCTCGATGGTTTCCGTCTTCGCTCCAG
GCCTCGCAGCGGAGGTGGCCGCGTCACTCCCTCCCCCCTCCCCCTCCATCCCTCTCCCGG
GGGGCGGGAGGGGCAGCATTCACGCTCCCGGAACAGCCGCCGCTGTCGCCGCCGCCGCTG
CCTCCGCGGCCGTGCCCCCCCGCGGCATCATCATGGGGGGCGTCGGTGGCGGGAGAGGAG
GAGGCGGCTTGCCCAGGGGAGGGGCGGGGGCAATCCCCCCGCGCAGTAACGGCACGCGGG
CCGGATCATTCAGCGGTGGTGATGGCGGTGGTGGTCGTCGTGCGGAAAGGTTGGCGAGGC
GAGAGGCGA
>NODE_41929_length_429_cov_2.213483_g37966_i0
GCCGAGTCCATCTTCGTGGCTGAAGCCACTTCTCCGTCGACGCGTTTAACGGTGAGACAA
GCGTAGTAGCCGGCCGCGTTCTGGTAGAGAGCCAGCACCTCCTTCCTGTTCAGCCCCTGG
AACTGCCCCTCCATCATCGTGAGGATCCAATCAGCGTGGGGGTTCGGTTCTACCATCAGC
GCCGTGGTTGGCACGCTCATNNNNNNNNNNATGTTTGTCGTGTCGGGAGGTGTACGGCCG
CAGCAGGGGCACCTGGCTATCGTTGCGTGTTCTCCGTCGGTGTGTTTTCTCCGACCTTTG
CATAGAGACACGCCGCCGAAACTACACCAAAACTAAAATCATTTCTGCGATCAGCGTAAG
AAAGCTCGATGCGATTTGTGATTAATAAATGACCAGGATTTTATCAGTTCAAAAATTGCC
ATTTCGAAC
>NODE_41930_length_429_cov_2.061798_g37967_i0
GAAGAAAAAAAAACACACACACACATCTAATTTCAAGTATTTTGTCCCCAAATACGTGGG
ACCAGTTCTTAACCCATACAGAACTGAAAAACGTATCCCACACTAATTCCAAGTAGTCTG
TCCCCAATAACGGGGCACCAGTTCTTAAGGGGTTAAAACTGATTTTTGGATGAAAACAAA
AGTGCTATTAATACGAATATACCCGATGAATAATCTCCTGGCCTATCATAACGAAAAATA
GTGCAACACAAAAGTGGATTTCCGACGAGTTTGAGTTATAACCCCTTAAGAACGGGTCCC
CGGTTTTTGGGGACAAACTACTTGGAATTAGTGGGGGGTTCATTTTTTCAGTTCTGAATG
GGTCAACCCCTTAAGAACTGGTCCCCCGTTTTTGGGGACAAACTACTTGGAATTAGTGTG
GGATTCATT
>NODE_41931_length_429_cov_2.039326_g37968_i0
GTGAGATTAGGTTTAAGGAAGTAAAATGGTTAAGAAGGAAAATAACATAAATACGCACAT
TGCCGTGATGAACAGTCATGTCAAAATATGGTTTTAAAACCAGTCAAAACTGTTAAAACT
CCTGTCGCAAAGTATCGAAGGGAACTTGTTTTGCCTGTCGGTGCAACCAGCTCGTACGTA
TACATATATATAACATGGTTTACATGCTTATTTGAACTCCGTCACCTCTACTCCTTCTGC
AACGCTGCAGTGGCCTCGTGGAAGCTGCGCGACGAGAGAGCCCAGGACGAACACGGAAAA
CTCGCACCCAGGGTGCTCAATCAAAAGGCGTTGGACAACCGCAGCAGCAAGGTGGGGCCG
TCGACTGCTTCTGCCAAGAAGGGTGTGCAAGATGCCTGGTTCGGCGCTACCTTGGAGCAG
CTGGCGCAG
>NODE_41932_length_429_cov_2.019663_g37969_i0
GGCTTAAGAGCAATAATTCAACCAGGTCGTCGAAAGTAGATCAATCCGTACCCGCATCTC
CGCAGATCGGTCAATCGATCGATCGAACAGTTGACTGATGTCATCGAATTTCTTAGTGGT
CGGGTCGTTTGAGGATGACTACCCTGCCTACTGTAGGGTGTAGGCCGTTTGGTGATGACG
GTTCTCAGGTTGTCTGATGGTGGGCGTCCTCGGGTCGTCTGACGATGACTGCCGCCCAGA
ACGACGACGGTCTTTGGGGGGCTACTCGTAGCGCGGAGCTATGGTTTTGACAGCTCGGAC
GCAGTGACAACTGATGGATGATGTGTAAAAAGGTTGTGATTACAGCAGATTTAAGTGTCA
CTCTCGGGCCAAGATATGATTTATCGCGATGAGGTGGTTGGGGAGCGGGGTGTGGAGGAG
AGCGAAACC
>NODE_41933_length_429_cov_2.016854_g37970_i0
CTCCACCCCACGGATTTTACCTTGGGCTGTTTGCAATGGATCGACCTATACGACGTCAAT
CTGCGGAGTGCACGGGTGCATGGCATCCAGTTCAACATGCCTAGACGCGGTTTAGGTTTT
TTCAGTTTTGTGTGTAAACGAACGCGTGGTAAGAGAAAGGCCGAGGAGGAGCTGCACGTG
GGGTTGGCTAAATGTCCAAAGCCGGAAGCAGGTATCGAATGGAGCTACCGTAGCCTTGTC
CAATTATAGGCTTACCTATTTTGTTCATGCTTGTTTTTCTTCATGTTTCTGTACTTGTGT
TTATGAGTGATCGACATCAAAGCTTATTTTGCTGCGCATTGTCAGATGACAAACATGATA
TTACTGAATGTTACATGCATACCTGGCATGTACTACAGTTTCAATAGTAGGAACATAGGA
AACAAACGA
>NODE_41934_length_429_cov_1.952247_g37971_i0
CCGGTTTGAGGCACTCGAGTGCTGTATTTGTGTTTGTTTTTTTCGCATAAATGAATGCTG
CCTTGGCAAAACAGCGCTGAGGTTTCTCTCGAAAGCACGCAAGGTGGGACGGGACCGGAA
AGGCATCGATCGTTCTTGCTCTGGCCGTTTATTCGCGGACGGTTTTGCCCTGGACTCCCG
CTGCTCCTTGGACAACAGCGAACCGGACGTAGTTTGTCGTCTGTTTTCAACACGGTGTGT
GGGGCGCCGATCTGCATTTTTTTTTTTTTCCTTCTTTTTTTCTTTTCTTTCTTTTCCCTT
TTTTACTGTTTTTTTTTTTTTTCCTTCTTTCTTTCTTTTCTTTCTTTTCCCTTTTTTACT
GTTTTTTTTTTATTGACGTGTCCTCTACTAATAAATCAGCCCGTTTTTCATTCGCGATTT
TTCGTCTCT
>NODE_41935_length_429_cov_1.946629_g37972_i0
GGAGTGCCCGAGCGTTAGCGTGCGCAAGAACCGGGGCCACGCTGCGCCGGAGAGGGGCTG
GTCGAACTGGAATCCGAACATGATACGCTCGATGCTGTCCGACCACCTGACCCTATCGAT
CGGCTGGTTGAAGTGGAAGCCGAAGGTGACTTCTCGCATCCTCGGGGGAAACTCAACGTC
GTCGATCGACTGATTGAACGAAGTGCTGAGGATCAGCGTTCTCAGCCTAGCGGGCAAGAC
GGCCGGGAGGGGTTTGTCGAACACCCCTCGAAACTCCAGGGTTTCTAACGTGTCAGGGAG
TTCCACACCGTCGATGGCGGTATTGAAGTCCCACTGGAGGAGGAGCTTCTTCAGGCCGGG
CGGAAACGCGACCTCGGTAAGCGCTTGGTTGAACGCTTCGCCGAACAGGACAGTTTCCAA
TCGCGTTGG
>NODE_41936_length_429_cov_1.941011_g37973_i0
AACGATGTCCCTGCTATGATTCTCCAACCAACCACACATCATGCGGAACGAGAACAACGA
ACAACCATCCACCAAATATGTAGATCACGAGCGGTTTCAGTACGATCTTGACTAGTTGCC
GTAAATATGCCCGTTCAGGCGAACGTCCTCATAATCGTACTCCTCGAATATAATGATGCT
GCTCTAATGAGGAAGGGTTTTGTCACGAAGCTGTAAGGCATTCGTTCCCGACGGTGAGCT
CATTTTTGGTTTCGGCTAACGGCGGCCACCACCCCAACCAGGAGCTCAAACCCTAGCCCT
AACCCTAAATCTAACCAGACGCATGCACGCTTGGTTCGTGTGCCACCTGGTCGTTGTACG
TTGGAAAGGCTCTACGTACTTTCTGTTCGGGCACATCTAAGGAAGTTCGCTTAAACGGGT
CAGATCTAC
>NODE_41937_length_429_cov_1.926966_g37974_i0
GGCCACGTTGGTTACCAGCAGGGTCTTCTTGTCTGGCGCGGGAGTGCCCATTTTCTCCAG
ATTCGCCTTCACCGTGTTCGGACAAAAATGACGCGTTGCTCACATAATACCTGCACGAAG
CGGTCGAACTTCAATTTCGAGGCCAGCAAGACGCCGGTTTACTGCAAGCTGCATGCGGAG
GACGGCATGGTGGACGTTTGCAGCAAGCGTTGCTCACATGAAACCTGCGTGAAGTGGCCT
TGTTTCAATGTCGAGGGAAGCAAGACGCCGGTGTTCTGCAGACAACACGCAGAGGACGGC
ATGGTGAACGTACGTTCCCGACGTTGCTCACATAAGAGTTGCATGACGATCCCGACCTTC
AATGTGGAGGGCAGCAAAACGGCGGTGTACTGCAAGCAACATGCGGAGGACGGCATGGTT
GATGTTTGC
>NODE_41938_length_429_cov_1.904494_g37975_i0
GCACAATACGTATTTCATAACGGCAGATACTCGTAGGACCTGTTAACAGATTATCTAGAT
CGTGATCTGTGCGATGTGTCAAAACGTGGAACAACATCCTCTGACATGCAAGCCTGCCGC
TTTAACAGCAGCAGCAGTACGCGCGAGCCCAGTATTAGTAGTTACGGTATATTCATCGTT
CACCTTGCTGAGTCGAAAGCGGTGCCAATATCGGGTGCGCTGCATGCCCCATCGCCGACA
GCAGTTGTTCTGACGTCTGACCGTAAATCGGCATAAAATTACGCAGTCGTCATCAGTGCC
GGGCTTTACCATACCTCTCCATAGAGTACGCTTCTGGAGCTTCAAACTTCATCCCACCTT
TCGATTCTACGTACGTAGGATTCCTATGATACTTGTACGCACCGTATAGCTTCGTTTTCG
CAGTATCTC
>NODE_41939_length_429_cov_1.893258_g37976_i0
GGAGAATGGAGGATCGAGACACAGGCGATCATAGGTGAGGGTAAACCTGGTAATGCAAAG
AAAGAACAAAGCCGTTGGTGCCAGGCATTTCACAGTTTCTTGGCGTGTGATGTGGACAAG
CACTCGAGGTCACACAGGGGAGAGAGAATTACAACTACTGCCTGCCTGCTGAAATCGATC
AGGCGAGGCACTCGGAGTGGATCATAGCATCAGCCACCCGTACTGGAAGTGCTGCGCCTC
TAGAGCTAAGTAAAGTCCTGTAGTCTTTCATAGTTGTATTCCTAGAGCTCTACCCTCTAC
GTACCGGGTTTGTTTGCGTTGCAAGGGGTTAGTGTCGTGGGCGAAAGTCGTACGTGAGGC
TCATGAAAGGTACGAGTACTCGTATATACTGATTTTTAGCATTAGGGCATTCCTCGGGAT
TTTTTCCGC
>NODE_41940_length_429_cov_1.865169_g37977_i0
TCTTATGTCCCCGATCACCGCACGGCAATCTCTGCAGGAATCTTGAGGAATACATTTTGT
CGGAGCACCCGGGTATGACAGAACATACAGTAACTACTAACATGTGCCCGGTATTTACCT
GGGCAAAATTTGTCATTATTGCACACCTACGGGCAGACAATCGATTCCTACTTCATGATG
TAGATCTTTCAGGGCAGATATATTCATGATCTGTATGGTCTAGCTCATGTTATCGCGTAG
GAGCCGTTCAATCCGCATTGATCTGCCGTAGGACAGGTTTCCTGGGCTGGATCTGTACTG
TACAGATCCTGCACAGCATCTCATAACGGCAGGCTAGGTTCTAGATGATCTATAGATGAT
CTATCTGCTGTCCGACATGTGAACTCTTGTACATGGTATCGTTCAGTTGTCTCACCGATC
GCCACTTTC
>NODE_41941_length_429_cov_1.831461_g37978_i0
CCGAGCGTGTCATGTTTCGTCGTCGTTTCGGTTGTTCGCAGCGTGTCCTGGCCGTTCGTG
ACTATCCGGTCATCATGTCCAGTGGTAACCAGAACCTGCAATCAGTCGAGTTTTGGTCCA
GCCGTATGGTACCGTCCACATTGGTCGCGCAGTAGGGCCAACTCGTCCCGCACACCGATA
TTGTGTTGGTGAGGGTGCCATCCACCACCTGCCGACCGAGACCGGCGTTGCTTCGTTGGG
CTCGCAGTTGGTTTGGACTCTCGCGGAACGAACTACAGGCGCCAGATTGGAAGAAACGCT
ATCTCCCAGGGAGTACTTCTCTCATGCTTCCGAACGATGAGAATATCGAGGTGCCCAAGG
GCGTTACAACTAGTAGCCCTCAAGGTCTCACTTTGATGCACTCGACCGAACCTTGCCCGA
ACGTAACCA
>NODE_41942_length_429_cov_1.823034_g37979_i0
AGGTGCTGGCCTGCTGTGTTGACTGTTGAGCTTGCTGCCCCCCTAAGCAATGCGGCGCGT
TCGGTTCGAGCTATATTCAATACGGATACTACAGCTACTGTACGAGTAGTAGCATGTGGC
CCCTCGGTGGCCCTGTGGCTCTCAGTGACTGTCAGCTGTCAAGACCGTTTGCCGTGAGCG
ATGCACCTCCCAACACAGCAGCTATCTACTATCTACCAGATGAACAACCACGTACGGGGC
ATTGACAACCAACTATTCATAATTGTCTCCCAAGTACCCGATTAATAGTCAGGTTATCGC
ATACACGAAGTGCAACTTTTTTTTTTTTTTTTAACGATTAATAATAGTGGTACAGTGGGT
ACCCCGATTCAAGAGAGGGTACTCTGTATAAGAGAATAGTACAGTCAAGAGAGGCCAAAT
CGGCTGGAC
>NODE_41943_length_429_cov_1.814607_g37980_i0
TGAGGCTGTATAATTCACGTAGCTACAGCCTGCAATTCACTTCCGCAGAAGTGTGTGTCT
ATTTGTGGGGGGGAAAGAGTTATATTATACGTACCTCATAAAATAATATGTAGGTGCAGG
TGTTCAGGCTGTGTGCCTGTTGGGCCGCATGTTGATCGTAGGTTTTCGATTTTCGTGATG
CCGTGATGCCACTCTGGGACCCTGGACTTCATGGTATGATGCTGCTGGTCCTCCGATGGG
GCTGTATACGTCTCTTATGGAGAACCATGATTACGTCGTAGCTCTGGCACAGGTTGCCCT
ACGATAAAATCGATACCTCTACGATAGTGACCTCTGCTGTGTAAAAGGGCTTGTCTCCTG
CTCTGCCCTCGGTACGAGTAGCTGCTGTCGTGAAACCGGCGTCGTGTTCTCTTTCTCGAG
GGCGCTGCC
>NODE_41944_length_429_cov_1.755618_g37981_i0
CCGTGACTATGAAGGTGGTGCCAAACAAGGCGGTCGACCGATCAACACAACATGGCGGGC
CTTGCAGTAGTGCAGCCGGCAGTATCACACCTCTCGCTTAGCACCACATCAAGTACAAGG
TACCAGGTATACACCTGTACATACGAAAGTATCAGGTATGCACCTGTACATACGAAGGTA
CCAGGTATACACCTGTACACACGAAGGTACCAGGTATACACCTGTACATACGAAGGTACC
AGGTATACACCTGTACATATATACGAAGGTACCAGATACAAACCTGTTCATACGTGTTGC
CACGCGTGCGACTGTTTCATGCTAGTGAGAAAATTGCGATGGAACCCTGCCGCTCTCCCC
TTGCTTCCGCAGAACAGCTATCGCCACAACCGCGCACGATACCAATTGACAGCTATTCGA
TGCTACTCC
>NODE_41945_length_429_cov_1.738764_g37982_i0
GTGCCTGTAGCTCTGTAGCTTAAGTTGCCTAAGTGGTGTTTTCTTGAACGCAGTGCTGCA
CGATTTCCTCTCTTGTGATGCCTTGTTGTCGCGGCGCCTGTGTGTCTCTTCGGTGCACCG
CCGTTCAGCCAAAGCAGATGTCGAATCGGGTCGAGGCACATGTAGACAGGCTTGCTTGAG
CTGCGAACGTACGCTGCTTGGATCTGGCGCTAGTTTGGGCACGAAGAATGCTCTACAGTA
TGCGTTGGACGTTTTCGCGATTTTTTATTGTTTTGCGTGGGTTTCCACAAGTAAGTTTTA
TGCGTTGAAATGTTTTCTTCAACTAATTTTTTTATGCTTTGAATATTTTCTTGAGTAATT
TTTTTTTATGCGTCGGATGTTTTCGCTACTAGTTTTTTATGCGTTGGGTGTGTTGATGCT
TATATACAC
>NODE_41946_length_429_cov_1.702247_g37983_i0
CCTCCAGTGGTGGTCCGTACAAAAGAAGGTGTGGGCGGCGGAACGCCACAGGCAATTTCC
ATCTCCCTGAACGTACCGAGCTTCCCACTGGTGCCGGATGTGTTTCCTGATCGCCACAGT
TCCAGCCTTGTCAATGAGGCGTCCATTCTGCAAAGGAGGAATTCGGCCCCGTGCGATAGG
ATACAGGATGGGGCAAAGTTTGGTTCATGATTGTTTGAGCAAAACGTTCACGATTATGTT
TTGTGGTGTATTGGAAAGGAGAGTTACAGTGCGAAGAGCGACGTATAAACCAAAGTATCA
AGGTTTGTTCCTTTCGGTTAGTCATCGAGTTCAACGAAAGCGGTATGAGCATCACACACC
TTGCTGTTGGCGTCGTCGGAGCGGGTAGGCGGAAGCACGCCCCCAGGCTTGCACCCAAAC
ACTTTGGGA
>NODE_41947_length_429_cov_1.702247_g37984_i0
GTAGTATGTTGTACCCGTCGGACCACGCCAGTTCCTCCATGCCGGTTACTCTAACCCGAC
ATAATAATATGTTTAAGATTAGTTCATGGGCGGTCTTGCGACAGAGTTTACATCACCTAT
GATGATATGTCGATTCGAGACGTGCGTGTACATTGTGTGCGTATCTTTTACTCGGATTAG
TCTGGAACTTTCCTTTTCGGCGAATCTCATTACACATAGGTTGCTGTGTGACCAACAATA
TTTTGCGCCGGAGTCGATCTAAGATAAAGTGTTAGACAGGTTGACGTTTAAAAAAACTGC
AACAAGAAACAGATGCTGTTTCGTCAAAGCAAGGCGCTGACGTACTTGCGCACGCCATCA
CACTCACTACTCTTCCACTCCCAGCTCCGAAACATCTCACGGCATCATCGCGATAAGCTT
TAAGCGACC
>NODE_41948_length_429_cov_1.676966_g37985_i0
GTCGCTTACGAGAGAACGCGGGACGCGCGACCGGGCGGCCGGGTAGACGCAGACGCGGAA
AAATGGCAGACAAGAACCAAACGCGAGGGGAAGGAAGATAAAGGAAAAGGAGGAGGGAAG
GAGAGAAGGGGGGCGTCAGGAAAGAGCAACGGGAGGGGAGAGAGGCGTGAGGGTTTTGGC
GTTCAGAAATCGAAGTCGGCCGGGTTCCTTTCCGCTCCATCTTGTCCAAATCGTTTATTT
TTCCAAGCTTTGAGGGCGCTCTCTTGTCCTAGTCAATCGAGGCATCACCCAGCACTCCTT
CAAACATACAGGACTGTTGTGACTCTTACCTGCGTCCGCGATCGTATCATCGCCTACGAG
CGAGATCCCGTACGTAATACGAGAACGAGAAACATCAGCCCTAACCCTACCCTCAACCCA
GGTATACTG
>NODE_41949_length_429_cov_1.615169_g37986_i0
GTTAGCACATCGGAAACTTAAAAAAACGAGTACGCGGGACAGAAATAAAAACACATTGCT
ACGAATTAATACAAGTATACGTAAAACCTACTGGTACTGCCTGCGAAGGAAACAACAGGG
GGATGGACCAGATAATGTATACTGGCGGAGATGTCCCGGTTCACACGGCGCCGCTGTTAC
AGCGGTAGTTCGTGCACGAATAATACGGATGGTCGCTGCTATCTTTTCCCCGCCGCACCA
ATCAACGACGCTGCAGACATAACGAAACGTAACATCTACTAAATGCGTGCTTGTTCTTCA
CTGTTTACAGCAGTAGTTCGTGTACAAAAACGGATGGTCGCTGTTATCTTTTTTCCGCCG
CACCAATCAACGGCGCTGCAGACCAGCCTTGTGCAACGGGCGTGCTTGGATATCTGGCTA
CAAAATAAC
>NODE_41950_length_429_cov_1.589888_g37987_i0
AGAAAAAAAAGGAAATAGTACACAACTTAGCGGAAGAGTGAAAGGCTGACGTTCCGAGGG
CTCACGCTGAAAATTTCTGAACGTTTGCGGCATCATGGTCTTGACGAACGCTAACTTGGC
CCTACCTGTGAAGCTCATGGAACCTAACTTCTTTTTTAGCCGGCTCCACACTCGACGGAT
GTTTTGGACTTGTCCGTTGAACAAGAAAACAACGGCATGCTCGTGGGACAGGGTACGAAT
GTAAAATTTCATTGGCCACCTCGTATACATCGGACCGGCCTGTGTCTTTTGCCGAAAAAA
CGTGTATCCAACACCTCCATAAACCAAGAGTCTATGGACAAGTTTTTGGACTTGCGTATT
TGTATGTATGCAACTGCTTCAGCCAATGACCTGTAGTAGGCTAATCCACAATCAACACTG
GCAGATCGG
>NODE_41951_length_429_cov_1.514045_g37988_i0
GTAAAAAGCTATTACACAACACTTCCAATGTTTTCCCACGCATCGACTGTGCACAGACAC
ATGGACTTTCCTACCGTCTGCATTAAAATACATGGTCTTCCTGAGGATACGCCCTACCGT
ATCGAATTACAGCGAATGAAAACCAGAAGCAGTAAGAATACCCTGAATCCTGACAATCGG
CTTGTTTCGAGTATCCACTTTACCCTCTACGCGGGCCTTACCGCAAGGGTTCCTTTATTC
TGGAGGACATACAATACATGTTCCTCCGCCCTGGTCTTCACCAGCAGGCTGGATTTGACA
AACTCCAAGTGTCAGGCGGTCTGTAACCCTGGAAGATGTTCGAGGATGGACCGGACGTCA
CAGGTTGGTGGAATCAAGCAGCACCGGACACCGTCGAGAGTGGCCACATCTAACCCGCGA
AACTCAGCC
>NODE_41952_length_429_cov_1.463483_g37989_i0
TTTAGTATGTGGCGCTTTGCTGTGTAGTCCCAAAACACCGAACATCGAACACCGAATACC
AGGTAGGCACCGAGTGACGCTTGATCGCCCCTATTCAGTACCAGGTAGTCCCCTTTCCCG
CTTTCCCCTCTTGACCCTACCTTTATTAGGTGCCACTATCTTGACCCTACCTTTATTAGG
TGCCATAGGTGCCATTGCGGATTATTATTATCATCTTTGCCATCCGACAATGTGCAGCAC
GAATGAGCTTCAACGTTGATCACTCATAGCGTTCCCGAAAGCCAAAAACCACGGAAACAA
AAGGAAACCTATGCGCAAAGTCTAACATCCTTCCATGTCTACTTCCCGCTAAGATTTATC
CACAATGCTCCTCCATTTGTATTGATATTTGATCTTGAAGGCGGAATCCGCGATGATTGT
GCGTGTTTG
>NODE_41953_length_429_cov_1.455056_g37990_i0
CATCGTCTTACGGAACAACGGCTCTGTGCACGACCGAGTTCGGAATAGAAGGCTACTACT
GCTGTGGGCACCAGAGGAGACAGACACGGGGAGTGAGCGGCCGTTTCAGCGACGAAGTTT
TGTGGGACGGTTCTTCAGTCTTCAGGTAACCCAAGGGCAAAAAAAAAGAAAGATATCTTC
ACGCACGAGGGCAGGCAGACCCACTCTCAGCGCACCGTCGGCGCTCTCGTCACAACCAGC
GGTCGGATCGCAAACTACCACACTCGGTGGAGGATACCGGCTGGAATTCGACGTGGCCTC
GGCTTCGAGTTTCCCAGCACCCGCTACGTACAGTAGATACCTTTTGAGGAGGGGGGTCAA
ACAATTTTGGCTTGATACCTGATACCTGGTACCTGTGGTACCCGCACACAGAGAGCATGT
CGAGCGCCA
>NODE_41954_length_429_cov_1.379213_g37991_i0
ACAGAGCCATTCGGCCGAGTGACTGCTTTACTGCGGTGTACTCATAGCTATTGTTTGGTT
TTTTGTTGTTCAATATGCACCGTCATTGGAGGTTTTGTTTCGTAGCACGAACAAACTATG
TTTAGGTCCAACTTTCAGTTAGATTGGGAGCCACTCGCCCGAGTGGCCAAAACCCGGTAG
TGAAAATGTGGGTACCCTCCCTACCGTAGCACCAGTCCGGATGCACAATACCATGGCCAA
AGCATACCATGGACAATATCGCAACACAAGAATGGATGTCCCACGATTTTGGGTTAAGGA
GCCCGATCACCATTCAGAAAAAAACAGCCAAAAAGTGCTACCTCTATCGTAGCACGCGCC
GTACCTGGTAGAATACTTATTCAACAGTTTACAGAGCTCGCGCCGCTGTTGAGCACGCTT
TTGCCGCTG
>NODE_41955_length_429_cov_1.280899_g37992_i0
GCAAAAGTAACACACCGCCTGGCGAGATATTTCCATAGTCGCATCGCTCGGCGTTTGCAC
CCCCCCCCGGCGCTGTCGAGAAAATCATGTTCCAAGTTTAGTCCAAGGGAGTGTGTGCCA
TCTTGCGTGTTATACGGTATTCATGGGTAGTCGCTTCCGTCATGGGTAGTCAAGTCCTAG
CTTTTCATGGGTACCAGTATGATACTATATGATCATGATAGCCTAGGTCTCGTCGGCCGT
CTCTCCCCTGAGGCGGCCGTAGATCGTCGACGCCGCGCGGAAGGGGTGTCGCCACACTTC
CTCCTCCAGGCCGGGCAGGGTGATGTCCCCGCCCGGGCCCTCCTCCTTCTGCGGAGTCCA
GCCGTTGAACCGGTCCGTCCCGTAGCAGTCCTCCATGCAGTCGTCCATGACGCCGGAAGC
GACGTTCGC
>NODE_41956_length_429_cov_1.064607_g37993_i0
GGGCTGTGTCTGAAGTCGAATGTAAGGAGCTGTGCGAGCTGTACGAGCTGTGTGAGCTGC
ACTATATGAGGGGGGCGTGTCCGAACTCCGAACTCCGGTGTAAGGGGCAAGGAGCTGGAC
AACTGCGCGAAGTCAGGCGACACATACTCCTACTGCTGCGCGCTCTTCAACATTAGTAGA
CGCTCAAAAGCTACGTACACTCGTCTTTTTTGGGATCGGTATATACGCGTACTAAATCGA
GTCAATCAAGGCAAACGGGATCAGCCGAGGCACGAGACGGCAGCAACTATGATATAATAT
GATATGTACAATGACACATGGCGACAGAGCTGTATGCGATAGCAGGTCTGCTGCTTACAC
TGTATGCATGGTGACAACACACGTGCCTGCCTGGCACAATCTTCGAACAACACCGCTCGA
GAACTCTTG
>NODE_41957_length_429_cov_1.030899_g37994_i0
GGCATGTGTGTGTGGGATAAACGGCGCGCGCATGTTTAACGATGTATCGGAAGAGGGCAC
CAGAACCGTTAACGGCTTTAGGCACATTTAGGACAGCACTTCCGTCTTGAGGACAATTTA
CTTGAAAATAATAGTCAAATTAATGTTTCTCTGCAGTGCAGTGCAGTGCAAGTGCAGTGC
AGTACAAGAAGGACCAGGTATAATGCGCAGTGCAGTACAGTGCAGTACGAAAAGGACCAG
GTATGATGCGGCCACAAACACGACAAAGTGCATTACCATCACACGCGTCTAGGCGGAGCG
TCCAGCATGAAGTACAGGTATCGCCACGGTGCGCGTGTGTCTTACTGCTGGACACACACC
CTATGTATTCATGTGCTCCATCAGTCAATTCTGGTTGAGGCTGCTTCGTTTAAAAAACAA
ACAGGAAAA
>NODE_41958_length_428_cov_1769.447887_g37995_i0
GTGTCGACATGGTGGGCAAGGTAGTGTCGACGTGAGAGGGTGAGGTAGTGTCGACATGGT
GGCCAAGGTAGTGTCGACATGGTGTCGACATGGTGGGCAAGGTAGTGTCGACGTGAGAGG
GTGAGGTAGTGTCGACATGGTGGCCAAGGTAGTGTCGACGTGAGAGGGTGAGGTAGTGTC
GACATGGTGGGCAAGGTAGTGTCGACGTGAGAGGGTGAGGTAGTGTCGACATGGTGGCCA
AGGTAGTGTCGACATGGTGTCGACATGGTGGGCAAGGTAGTGTCGACGTGAGAGGGTGAG
GTAGTGTCGACATGGTGGCCAAGGTAGTGTCGACGTGAGAGGGTGAGGTAGTGTCGACAT
GGTGGGCAAGGTAGTGTCGACGTGAGAGGGTGAGGTAGTGTCGACATGGTGGCCAAGGTA
GTGTCGAC
>NODE_41959_length_428_cov_157.752113_g37996_i0
CGACAACCTAAACAACAAACCAAACATGCACCACACGTATTCGTCCCAAGCATGTTCTTA
ATCGATACTACCGTATGTGTACGAACGTAAAACGCAACCTCCTCCGAAAAGCGAAAAGTA
AAGAAAAAGTAGAAAAAGGACGAAGAGGTGCGCGCTCATTATTACGCAAAAAGAAAAAAA
AAATGTGTGGCCTCGCACTAATTGGTCGAGTAGAAGAACAAATGACTGTCCTTGCGTGAC
AATGACCAACCAACGCATACGATGTAGACCGGGCACGGTGCAACCACCTTGCCACACCCA
CACGCATGCAGCCGACAACAACAACAGAAGCGCAAGCCCTCCTGCCTGGGACACTGCCTG
TTGCCTTCAGCAGGAAAAACGACCACCGCCCCGAATCTCTTTCTCCACTCCGTTCCCTCT
CTTCCCTC
>NODE_41960_length_428_cov_150.884507_g37997_i0
CGTCTCTCGTGTTTACCGCGGCGGTGGCGGATCAAACCGCTATGGTTGGTAGGCCGGGTC
GGCGAGAAATTTCCTGCGAACCTCAAGCGCTTTCTCGAACAAGTGCGTGTCCAGGCCGTC
AACGTTTCGGCAAACCCGTGCTTTCACTCTCTTTTCTCCAGAGGCGTTCTGAACCTCGCC
GATAAACTCGTAGAGAGAGCCCGTTTGGAACTGAAACCCCGGCAAAAGGGAAGCGTCGAT
CGAGAGCTGCTCCTCCTTGTACTCGATCACCGCCACGTCCGCCGCCGCGTCGTAGGTCTT
GATGCTGCCCAAAACTCTGACGGAACCCGTTACTCCATTGTGCAAGACCTCACGCACTAG
GTGTACCTTCCCTGGCTGTATCGCTAGGTCCGTCAGGTCCATGCACACGGAGGGAGAGAG
CAGAACCA
>NODE_41961_length_428_cov_116.369014_g37998_i0
GGAGAGGGAGAGATAAGAAGAAACGAGAGAGAGAGAGGGGGGGGGGGAGGGAGAGAGCGT
GCAGATGCTCTGGTGCTTTGCAGAGAAGAGATGGGAGTAGGCGGTTACGAACGAGAATTG
CCAGATACGGGGGCGTCGATTTTCTCATTGTTTCGTTTTTTTTCTTTTTTTTTCTATCTT
GTTTCCTTTATAGATGTGTTGCTTGCGTCTATCTATCTATCTGCGCGTGTGCACGCTTAC
GTTCTGCGTTTGCGTGCTGCATTGATTTTGCGTGCTACGTTTGCGTGCTGTGTGTTTGTG
TCAGGCTGCGGGCGCGCGCTTGCGACATACTCCTCCATGCCCTCTCTCTCTCGTATCGCA
GTTAGGGGTGTGGCGCTATCATGTCAGTCACTGTTGTTCTGCATGCGCGCCGCAAGGATC
GGCGGGTT
>NODE_41962_length_428_cov_77.284507_g37999_i0
ACCAGGCTCAATAACTGCTACTGCACCATGTCCACGCTTTCGCCGGACAGATGTGGCGCA
CGACTCGACTCGGCTCGACCCGGCCCGGCCCGACTCGGGGCGAGGCGAAACATGGTTACA
AGCCGCAAAAGTCGCCCCCCCCCAACGGATATACCGAAAGTCCAACGGATACCCTAAGTT
CATCGACGACGCACAAATCAAAACGTGATCCAACGAAAAAAACGCGACACACACAGATTT
TGCCCGCGTTGAGGCACACGCACGGGCGTGAAAGTAAACACAACGCATACAGTCACAGCC
AAATTTCCAAATCCACAGCCTGCGCACTCTACCGAACCCACCGCTGTCTCTACCTCCCAC
TCCCGCCTTTCCTGTAACCAAAAATTCCGAGCACGGACTGCTTCAAACATGCACACGATA
CCCCCCCC
>NODE_41963_length_428_cov_63.033803_g38000_i0
GCCCGTTTCATTGCATATACACCTCCCTCTTCCCATCTCCCACCAAGAACCCCGCCTCCA
CCCCATATACAACCTCACTCTCTCTCTCTCTCTCTCTCTGTTACCCACCAAAAACGCCCC
GTCGCTTTTCCAGCTGGAAAAAAGAAAACTTCCAGCCTGGGGGGTAAAAAATAAAACAAA
CTAAAAAGACGACGACGACAACAGCAACAAGACAATATGAACACTACAGTTTGTTCCCCC
GTAATAGCCCTCTTTGCCAGCACACTGTGGGTGTCTCGTCAACCATTTTCGTCAACCATT
TTCCCGAATTAAGTAGCAAAAGCTCTACTAGCTTAACCCCCGTGCTCCCGTCCCGGCATT
GTAGGGATGCAAGGGTCTTACGGCCATACGACTACGGCCATGCACGACGTGAGGACACCC
CCCCCCCC
>NODE_41964_length_428_cov_45.709859_g38001_i0
GTTTCTTTGCTTTTTTCGTTTCTGATTCAGGGGTGTAGGATTGATGGGGGCCCGTTTTTG
TTTTTTCCTGTACTTCTCCCGTGTGGGAAACGAGGCATGAGGTAGAGGGGTGTATATCAC
CCAGCGCGGCAATAGCAGGGCGCTACGGTCTATCTTTTTCGGTGTTGCGCGCGGGAGCAA
TTGCAACATATGCTCATATTGCGCACCGTTCCATCTCATCTCCCGTCCCCTCCTCTCCCT
TTCCCCCGTTTAAGGCCCGCCTCTTCCATTTCACCCCCCCCCGCTTTCCACGAAAAGTAA
TTACAACAAGTAGCACTCCCTCCAGAGAGACGGCGTTATTCTCGGCAAAACGCGAGTGAG
ACACGGATGATTTTGATAGTCGCGCGGCAGAGGAGGAAGGGAAAGCTGACGGGCGCTTGG
CAGGGGAT
>NODE_41965_length_428_cov_41.081690_g38002_i0
CCTCGACTGCAGCCCCTTCCGCGGCCTCCTACACGAGCCCGCTGCGGTCGGCGGTCGGTC
GGGACTGTGTCAGGGCAGCCACTACATCACTCAGCACCACTTGCACGACTATTAACGCTG
CTGCTGTGACATGACGACCACAGTAACCAGGAAACGTAATGTTTTTGCCCTCAGTGGCTT
CCTTACTACCAAGGTATACTCGTACACTGGTACCAATAAAAATACTAAAAATACTATATG
GACGAATACGAACTACGAGTATACTACGCAAGTGTAACGTACAATAGTGGGTGGTGGGTG
GATAAACATATTTAGACACTCACTCACAGAGCCCCTGCTGCTGCCGAAATCTCTACGATA
GAGCTCTACTGAAAAGCATCCGATCAAACGCCACCCGCCGCCTCCCCCCCCGTCCCCCCC
TCCCCTCC
>NODE_41966_length_428_cov_39.690141_g38003_i0
TTTTGTTGGCAGCAGTGGTGGTATACGTAGCGGTAACGGGGGTGGGGTTGGTCTTGGTGT
GGGTGGGTTGTGGTGAGTGGTGGTGGTTTAATTTGTCATAAAACTGTTTGTTTCTTTATT
TTCAAGAAGAGGGTTTGCTCGGGAATCGTAAACTGACCTGTTTCGTAAATCCCATCTCTT
GGTTTTTGCTGTTTGTTTTGTTGTCGTCCTTGTTTCTGCTCTCTGATTGAACAGCTGTCT
TGAAATACGTATGCATGGGTCCCCTGTTTTGCAGCTTGTCTGTTGTTGTCGGTCGGAGTT
GGGTGGGGGCGCTTACCGCCTCGTACCCCACCCGGAGACACTTGATGCATCATACCCCCC
CCCGGGGACGCTTGATGCATCATACCCCCCCCCCCACCCACCCACCCCTCGAGGCTGGCT
GGCCTCGC
>NODE_41967_length_428_cov_28.664789_g38004_i0
GGTGGGTTGGGTTGGGTTGGGTTGGATTAGGTTGGTATGGTGATGTGCTTCGTGCGTCCT
CCGTCGAAGATCATTGATTGATTGGTTGTGTGTTGATGCTTTGTCCCCATTAATTGATTG
ATTTCATTGTTTACTAATACCCTGTCCCCATTTTACCATTTTACAATTTTCGATTGATTG
ATTTCATTGTCTTATTTTTTTATGGATTTTGTGTCTGTCCCCCGGTTTTTGTTATTTTTT
CTTCTCAAGCACGTGGTTACTGGTGTATGATGGGTGGCATTGTTAATAGAGGAATGAGGA
GGAAGGTCCAGCAGGAGGTGACGGGCTGTCACAGGGGGGGGGGAAGGCCTGGCGGCTCTT
TGTACTGCAGATGAGCTCCTCTCCTTACTTGAACCTGTACAAGCACCCGCGCGCGGGAGG
GCGGGGGG
>NODE_41968_length_428_cov_22.405634_g38005_i0
GAATTGGCCTCGCTATGAAAGTACCGGTAATTATGATTATTTATCGTTAAGATCGTTCCA
TTTTTCGTTTTTTTTTTTGTCGCTGCATGCGGCTGGACCACTTCTGAACCCCTTCGCTGC
CTCGACTCGACTGACTTCATCAACTGGCTGTCGTCCGCTTGTTCTCATAGCTAGGAAAAA
CAAACAGACGAAACAGAAAGACAGACAAACAGACAGACGTACACGCCTTCCTTCTCCATT
CCCACCTCAATTTTATTCCCCGATGTATACCCTACAATTACGCCCAATAATAATACCCGT
TCGATTTTTTCAGACTCGGGAAGCCACCGAAACAATAAATAGAAAGTGGAGAGAAAAGAG
AGAAAAAAGCAGTGTATTCTTATCCCTCGAGAAGCAAAAACTAACGAACACGAGGTTGGT
TCAAACCC
>NODE_41969_length_428_cov_20.594366_g38006_i0
GGGGGGGAAGCATCCACGAACCCACGCACACAAAGTGGCGTGGTGGCAAGATGAATACAG
ACTACAGCACCAGGCGAGACTCGATCCGGCACTGAACACACCAGGATTACAAACGAAACA
AATACAAAAACCGAAAGAGAATGCAACCTATCAGGAGATGACAACAAATAAAAAACAAAC
AAAAAGAGACGAGAAAGAAAAAAACTCCCCCCTCAACCCCCCTCCCCGCCGTCATATTAG
AGCAACACGCGACAAACATGCACCGAGCGGCACTGGGACCAACGAGTTCGAACAAAATCG
AAACTAACTTCTGCTAAACCAGGAAAATAAAGCCGTCGTAACACGAATCAAAAGCCGGTG
CGTGCGTGTGTGCGTGTGCCTCGTTACAAAACCACACGGCGGCAAAAACAAATCGGGGGG
ATCGGAAG
>NODE_41970_length_428_cov_19.152113_g38007_i0
CGTCCGGTCGGGGGGGGGGGGGAGCGGGAGGGTATCGCTCGTAATTGAGTCAGCGCGAAG
AGAGGAGGACCGGAGCGGTTACTCTCTTCGGGGCCTCCCGGTTCAAACCGAACCGAATCG
AATCAGAGGGAAGCGGATGGAATGGAATGGAATCGAATCGAATCGAATCGAATCGAGTCG
AATGGAATTGAATCGAACCGAATCGGACCGAACTCAGCCGCGCCCAGTGTATCGTTGTGT
CGGGGGAAAACATAAAAACAAAATGCGAAAAAAAAAATTGCCTTTCGCTTTTAGTCTCTC
TCGGCCGGCGTAGGCGTAGCTCCGGGCTTTTCCGGCACGTTTCTAAAATACAGTAGGCAG
CAGTAGCAGCAGCAGCAGAGCTGCAGCAGCATAAGGAGAGGAGAAGAGAGAACCACACAC
ACCCTTCC
>NODE_41971_length_428_cov_16.016901_g38008_i0
GGCAGGAGGAACGGTGGAAGGAGAAGGAGGGGGGGGAGGAGGAGGAGGAGGAGGAGGAAC
AGCGGAAGGAGGCGGAGAGGGAGCAGGAGGAGGCAAGGATATGGAAGTGGACGTGGCCGA
GGGGGAGAAGCAAGGGCCTTCTACAATGGTAGCGGTGCCGCCGGCGGCGATTATGGTGGG
CGCAGAGACTGCGTCGAACCCGCCCGCCATGGTTGTCGCAGCACCGACGGAGGAAAAGGC
GGGAGCAGAGGGAGGGGAAGGGGGTCATGCATCCCCGGACCCCGGCGGCGATGCCATGGA
TGTGGACGGCCCAGTGCCTGGCAACGAGGAGAAAGGGATAGTATTTGGTGGCGGTAGCGG
TGGTGGTGGTGGTGGAAGCGGTTGTGTTATTGGTGGTGGTGGTGGTGGTGGAAGCGGTTG
TGTTATTG
>NODE_41972_length_428_cov_10.371831_g38009_i0
CGGGACAGGAGGGGGTTCCCCACGAACGGTACCGGCCGGTAGAGAAGGACGCGACTTAGA
GTGACGCATCCCGTAAACTCGACGAATTTCGTTCGACCAAACATTTGGTGTGTACAGAAA
CACAGAGATGCTACGTAAGAGTAGGAGGTCGGTCTTTTGGCACGCGTCGAGGGCTATTTG
TTTACCTCATTATACTGGTTTTAGTGCGACGGAACGATTAAATCAAGGGGTCAAGAAGCG
ATCTATTAATAGCGGTCTGCTTCGTACGTAGAGAGTATTTGCTGAAATAGATAACCTGGT
ACATATCTTGACGTATTGTTTGTTTTTTCGTTCGTGGAGCTGGTGAAACGCCCCCAGAGG
CGGACGGAAATTGTGCGGTTCAGTTCATGGCTCATGGTTCGGCTACATAGGCTTAAAAAG
TCCAGATC
>NODE_41973_length_428_cov_9.783099_g38010_i0
GCTCACAACACCAGAGCCAACCTCAGCGTCAGCGTTCGAGTTAACGGCAGCGTTTGCGTG
ACCATCAGCATCATCAGCAGAAGGCAGCAGCCCCTCGCTCACAACACCACCCTCCCCACC
AACATCCCCCGCTCCCACTCCCGGGGGTCGCTCAAGGGTGGCCGACTGCGCCTCGGGAAG
GGCGGACTGCTGCTGCTGCGGCGGCGGCGGCGGCGGCGGCGGCGGCAGCCGCTCTCCCAT
GGCATCCATGTCCACCGCGGCTTCAGTCTCCTCGAGGGGAACCGGTAACCCGTAACAGTC
CAGACTGACGTCTCCTAGGCAGTTGATGCCGCTCGCCAGGTGCTCCTCCGACCTCTCTGC
AGCCTCCATCGCCTCCTGGAGCCTCGTCTCCAGCCCCAAAGCGTCGGCTACAGTAGACTC
GCTCGCAC
>NODE_41974_length_428_cov_9.490141_g38011_i0
CCTCTCCTTTTTGCCTGGTTGGTGAAAATCCAACGTGCTCCGTCCCGGCATTGTAGGGGT
GCGAGGGTCTAAGGCCATACGACTACGGCCATGTACGACATGAGTACACCCTCCCCTCCT
CTTCTCTCTAACGCTCGTCGTCAATGTTCCTCCTACACTCGCAAAACAACCCAACCAAAT
ACCCCCTTCCCCTTCTCCTCCCTCCCCGCTCTAGGGCTGGGGCACAAAAATCCTGGGAAA
CCCCTTTGAAAATTCCTGGGGGGGGGACTCCTTTTAAAAACATCCCTTCGAAAATTTCCT
TGGGGTAAAAATTCTTTTGAAAAATTCCCGTGGGGAAAAAACCTCAAAAAAATAATCTGG
GAAAAAATCCTGTAAAACATCCTGCTGGGGCAAAATTCCTATTGGCAATTAATTTCCTGG
GGGGAAAA
>NODE_41975_length_428_cov_9.098592_g38012_i0
GTTGACTGCGTGTGTGTGGATCATGACCCAGTTCTTATTTTGTATTTTTGTTTCTGTCCG
CTATATTATACCGGCCCCGCCCTGGCGTGGTTCGGGGTACCACTAGTATTATATTAAAGC
ACGATATGAGAGGGGGTTCTCGGTACTCGGGGTGACAAAACAGGCGGGCTCATTTCTCCG
GCCGCTGCCCGCGAGCTGAAACTAAGGTTTCAGCTCTATTTCTGACGTAAAAAAAATGTT
TTGGTCCGAAACATCCCGGGTGAATCGGATGAACACCCAAATTATTACGACACCACCCCA
AGGATACCAACGGATTGCAGCATAACGGCGTATAATATATATATACATTCATATTTATAT
ATTTATACCATCATGCCCAACTTTGTTTTTTAATTTTGGTATACATTCACCAAAGCCTCT
ACGATACA
>NODE_41976_length_428_cov_7.771831_g38013_i0
TTTTTTTACGTTTTGTTTTTTTTTGGCCGGGCGTGTGTATGCGCGCGTATTTTTGCGCGT
GTGTTATGCACGCGATTGTATGCGCGCATGCATGTGTCTATGGGCTCTTCATGATAGTAC
CATTTTCACTTTTTTGTGAGCTGACTGGGTTTTTACTATATACCAGGTATTGCTTTTGGC
TGGCGTGTGTATGACCTACTCACGTATGATGGCCCCGTCCACTTCACTGACTGTGGCCCA
ACTATATGATGGTCCATGCTTCACTTGACTGCGGGCTGGCTGAGTTTGAAGTTTAGTTTT
TTTTTTTCGGTTGGCATGCGTTGCGCCCTGTCATGGTGCGTATGTGCATGTGCCAACCAT
GATAGTTCATTTCACGGCGCGCTGGCTGGGTTTGCTGTATTTTAGCGAGGCTTGTGTGTT
GAGGCGGG
>NODE_41977_length_428_cov_7.543662_g38014_i0
CCCACAAAAGTTGTCCCGTCCTCACAACAACCACCAACACCGCCATCCACAGGCACGAGC
AGCCGCAGACATCAGCACAAACCTCAACCTCCAATCCCCTCGTCAGTCTCACGCCTCCTC
CAGCCGCGTGAACTCCCCTGACAACCAAAACAGTCAAGACTCAGATGCGCCCCGCGCAAG
CGTTGTGCTCCAATCAAGGATCTCCCCCCCCCCCGCCACCCCAGCTCATTGACGTCGCGG
GCGCGCGCGCGGAGTGGAGTGCAAGGATGGACCAGTCCCCCCTTCCAAAAGTCAGTCCCT
TCTCCCCCTCTCATAGTTTCTCTTTTTCGCCACGCAAAACCTGAATCAATCAACCCCAGC
GCACGGGGTTTTTGCTGCACACCACCCCACCCCCCCCGTAAGGCTTCGCTTCGCTTCGTC
TTCTTTTT
>NODE_41978_length_428_cov_6.583099_g38015_i0
CCTGCTGCTGCCGCTGCTGCCGAAGAGAGGGCACTGTCGTGCGCGCCTCGGAGGTGGATG
TCCCCGGCGTACTCTGGAATGTCGGCGCTTGTCCGACGTCTCGCGACCACCAACGAGTGC
CCCCCGCCGCAGCCGACTTGAAGCACTTTGTAGGGGGCCAGGGAATACACCAGAGCCGGG
ATGTGGACGTTGTGGGAGGAGTCGAACGACTGGGTCTCCACAGCCCTGTCGTTCGCAGGC
CCCGGGTCGACCACGCTGAGGCCGTTCGGGCGTTCCAATCCCGTCCAGCCGCCGTCCGAG
CACCCCCAAGAGTAGCAGTAACCATCCACGGTTACGGCCATGCTCCACCACGGCCCACAC
ACCACCTGTGCCACCGGAAAGTCTCGAAGGGAGCTCACGCGACGAGGCGTTCGCATGTGG
AGCAGGCA
>NODE_41979_length_428_cov_6.281690_g38016_i0
CCGGCTCCGACTCCACCGTCACTAGCTTTTCGAGCGTTCGGACCCGGAAAAGCGCGTTCA
GCCGCCGCCGCGATCGCCGCGGCCTGTCCGGCCGTAGGCTTCCCCAAGACCCTCCCTGAA
GAACCCCCCCTTCCGTTCGCGGAAACCCGTGTATTTCTGTTGGAGGCCCGCGCGATGTCG
GCGACGGGGGCTTGCGGAGACCCCGGGCCGTAACTGGGTTGCCACATCCTGGATGGCGGT
TCGGCGGCGGCAGCGGCGGGGGCGGCGGCGGAGGCGGCTGCACTGGCGGCGTGGTGAGGA
GTGGCCATAGCTGACGAAGACGCGCTCGAGGCTTGCCTGGTTGGTTCCGAAGGCGTGGCC
GTCGCGGAGGAAGAAAGGCCGTGCTCTCTAGCCCTCTCCGCCCCCCCCTTCCCCGTCGCG
GTCGCGAG
>NODE_41980_length_428_cov_5.740845_g38017_i0
CCCGGCTCCAACAAACGGACCACCCGCCGCATCGTCGTCCACCCCCTCCGTTCCTTTCCA
TCCCTCCTGCCCGTCCTGCTGCTGCTGCTGCTGTTGCTGTTGCTCGCCTTGCGCACTACC
ACATAAACCGGCCGCCCTCGCTCCGAAGAGCCGGGGACCATACGGGTCCTTCCCCTCCCC
CCCTTCTCCGAAGCCGACTCCGCCATCCCCAAACACACCGCCTCCCGCCGAGTGTAAACC
CACCACCGCGCTGTTGGCATCCCTGCCGCTGCTAGCGCTGTCGTGAGGCGGCTTGACGAA
CGAGCGATTGGACGGTATCGGGGACGGACTTCCCTCGTCCGTGCACGCACCACCCAGCGG
GTTGTTAGCCTCGTCGCAGTCCATGTCGCCCCACTCTCTCTTGCAAGCTTCTCCGACACC
ACCACAAC
>NODE_41981_length_428_cov_5.149296_g38018_i0
AGACCGTTTTGCGGGAATTGAGATTGTGTGGGTTGTGGAAACTAACGACAACGAGCGTTC
GCCAGCGTCTCGTTAGTGCAAGAAAACCATGCATCAAAAAGTATGCTAACTACTTATTGG
TGGCACACACGAGTGGCCCATAGTAGGCTGGTTCGGTGGCTCGGTCGCCATCCCCCAAAA
TAAACGGGCGACACTCTTCTGGGACTCCCGGGGACGCTTGTTTGTACCGCGACACAACTG
CACACCTCGGACAGATCACCGATTCCTTCTTCATGGTCTAGATTTTTCAGGGCAGATAGG
TTTCTGATCTGTATGATCTATAACTCATGTTGCCGGGTGGGAGCTGTATATCCTGCATGA
TCTAGAACAGGTTTCCCGGGTTGGATCTGTACTGCCCAGATCCTGCACATAATATCATAA
CGGCAGGG
>NODE_41982_length_428_cov_4.825352_g38019_i0
CCGTGTTCAACCCGTACTTCAATACCCTCAATCCTTCAAACCGCAATTCCATAATCTGCA
ACCTACTCAACCCGGAATTCCACAAACCTCAACAGTACTCTACAACAACAAATAGCCTCA
ATGCCGCAAACCGCAGTTTCACTATCTACGACCTCAATCCCACTCCTCCGTCCTCAATGC
ATCTCCCTCAATCCGTAACTCTATAGTCCGCCATGGCACAATACTCAAAATACTCAACCC
ATAGGCTATGCCTCAACTCCCAAAAATAAATCAACAATATACATTCAATCCAAACCTACA
AAACACCTACAAAACGAGTGTATCACTCCTACTACAGTCAGTACTACAGTAGTCGCAAAC
AGCAAACAGAGACGGACAGGGTCACATGTAGTGTACCTTGAGTATTTCCGCCATCACGTT
TCTCAGCA
>NODE_41983_length_428_cov_4.780282_g38020_i0
GTACGTAGCTCATTGTACCCTTTCCCGGCGAAACATGCATATAGCACCCTCACTTTGGCC
TATTTTCACTCTACTTTAAGTAGCATCTAGAACATTCCATTTGTACCACCTTGTGCAGAA
AATTGTCAGCTTTCCGTTTCTCACCTCGATTACTTTTGTCCCACACTGAAATCAAGTAAA
TTATATGTTTTTTTATGCATCCTGGTCAACTTTATTTTCGATGTTCTTTTCGTAATTTCG
TTTTCATACTCACACTACATGTAACAATATTGAAATCGAGTAAATAAAAGTCTCGTCTTG
GTCGAGAGATTTCAAGACTAGAGTTTTTGTTATCAATAGAGATCAAGTACGGAAACAAAA
AGGTTCGTCTTCACCAAGACGAGACTTTTACCACACCACCCCGGATATATTAAAAAAAGG
TATCGCTT
>NODE_41984_length_428_cov_4.512676_g38021_i0
GCTGGAGGCGCTCCGCTCTGCGATGGCGCTTTTGGAACGCGTTCCCTCGACGGTTGGGGA
TGGGCACCTTGGGCAGGTCTTGCCTCCTGTTTGGGAACTCCTGACGCGGGGTCTGGTGCA
CCACGAGCGAACCGCTTTGCTCCTTGGCGACGGGGATCGAGGCGCGGACGACGATGACGA
CGACGACGGAGGCTATGCTTCTGACGGGGAGCGGCAAGGGTTTGAGGAGCTGATCGTGCT
CGCCCTGGAGCTGCTCTCAGCGACAGCAGCTTGCCCGGAACCTCAAGTGTCCGCGTTGCT
GGGGGGGGAGGGAGCCGGGGTGGGTTCCCTCTTGGCCGTTGTTATCAGGTACCTCCAGCT
GTCCGAGCGAAACGTGTCCATCTGGAAAGAGAGTCCCAACGAATTCATCGTCGAGGAGGA
GTTGGAGG
>NODE_41985_length_428_cov_4.329577_g38022_i0
CTCTTACTTGTCAAATCGTGGAGGCATATCGCCCAGCCGTCCCCGATGTTTATGCCAGGA
AAATGCTCAAATACTAAACACCAACCTCGTCGATGCGAGTAGTGGCTGAAATCGTCGACG
GGAAGTTTCAGCATCGTGTACACTTTCGGCACCGGAGCCCCGATGCAGCTCTTCCAAAAA
CGCATACCATGAAAGCAAAGGTAGCTCAACTTGCACTGGTCGCTAAGCGCTATCGGGCGG
TCATGCCCAATACGCATTTGGTTTACAACGAACCCCAGGTGCCCCTCGTTGCCGCTGAAA
GCAATGCAATATACGTAAAAAAAATGCTTAAACGACCAGTTCGAGTCGATTACGGCACAC
CAGCAATGGGTCGCGACATCGGTAGAACGCCGGCCAAATGTACCTGGTTGCCAATGGTTG
AAAATACC
>NODE_41986_length_428_cov_4.138028_g38023_i0
GTTGACGTTACCGTTGACGTTACCGTTGCTGTTCCAACGTTACCGTTACCGATACGTACG
TTGGCGTTACCGTTGGCGTTGCCGTTGGCGTTACCGTTGGCGTCACTGTTGTCGTTGCCG
TTCCGTTTCCGTCAAACCGTTGCCGCTGCCGTGACACCATTTAACCTTACCGTTAACGTT
GCGCTGCACTGTTGACGTTGCCGGGTCACCGCTATCGTTACTCTTTACCGTCTCTGTTAC
CGTTGATGTTACCGTTGTCGTTTACATCGTTACCGTTGCCATTACGATTACACCGTTAAC
GTTACCGTTGGCGTTACCATTGCTGTACCCCGTTTCTGTTGCAATCGTTGTCATGTCCGT
TGACATAATTACGTCAATGTTACCTTTGGCGTTACCGTTGACGTGGCCGTTACCGGCACC
GAAACACC
>NODE_41987_length_428_cov_4.098592_g38024_i0
GTACAGTTGACCGCAAAACCCGACAACCCCAAACCTAACCCCGACAAGCTGGGATTTTTC
TCGGAATTTTCTTCGGGGATCTCAGGGGTTTCCCTGGATGGCGTTTTGTTTGGTGGTTTT
GACAGGTGCAATGATAAGCCGATTGAAAATAACATCGGATGGTTTGCAAATCATGTTGGC
TACGTACGTATCAGGTGTTGTTGGCCCCTTCTAATTCAAGCTGAAAGGTCCGCTAGGAAA
TCTATATTCTCTCGGATTTTTCTCGGAAAATTATACTAAACAAGTCAGCCTGTAAGTAAG
CTTTTCTGTATGTGCAAAACATGCCTATTCATAAAATAATATGGGAGGTAAACAAAAAGG
TGTACGATTAAACTCCCTCTCACCGCAGTTGGAGGCGGCCCGCACCCCCCAGTGCCCAAC
AAAGCACT
>NODE_41988_length_428_cov_3.904225_g38025_i0
GCATCGTCCCGATCCGGTAGGTGTCCATCGAGACGTTCAGCTCCGGCACGGTGCAGGTTA
GCTGTCGTTCCGGGTCGATTTCGGTTTCGGTTTCGGATTCGATTTCGGTTTCGGTTTCGG
TTTTGAATTCGGTTATGGTTTCGGTTCCGGTTTCGGTTTCGAAGTCGGTGTCGGTTTCGG
TTTCGGTTCAGTTCGGTTTCGGTTTCGGTTTCGTTTCCGGTTCCGGTTCGTTTCGGTTTC
GTTTCGGTTTGTTTCCGATTTGTTTCGGTTTCGGTTTCGGTTTCGGTTTCAGTTCGTTTC
GGTTTGTTTCCGATTCGTTTCAGTTTCGTTTCCGTTTCGGTTCGCGACGCGCCGAAGGAA
GGAACAACATCAAGCGAACAGGGAGGCCACGGGGACCACATACGTTGGAGCGCAAAAAAA
TAGTCTTG
>NODE_41989_length_428_cov_3.600000_g38026_i0
CGATGGCTGCCTCTGCTGCTGAGGGGACGGATCTCCGCCTCGCGGACCATTTTCCGCTGA
TGCACAAGACGTGCAAGAAGCCTGCGTCGAAGTTCTTCGATTGCTTCTCGGAGAAAGCCA
ACCAGCCTCCAGAAGGGGATGCGGCCGTCGCTAGGGCAGGACTGGCAGCGTGCGCAGAGT
TGATGTCCGATTACGACCGGTGTATGGCTAAAGTTCCGGCGAAGAAACTGATCCGGGTGC
AAGAAGAGTACCGCCTCGCGGCTGCCAACAAGCGATGAGGCTACTACTACTAAGTCTGTT
TTCGGGCCGAAGGGGCGGGAAATGGAGGTTTCCGTTGTTTTTTGTTTTGGCGTCAGACTT
TTCTCCTAGGGGGGGTGGGCGAGAAAGAAAGCATCGTCGTTCCTATGGAAGTGGACAGAG
ACGGTGGC
>NODE_41990_length_428_cov_3.312676_g38027_i0
GTTTTCTGGATGACGGGGCTGCAGAACTGAAAAAAAAATTCCCACACTAATTCCAAGTAT
TCTGTTCCCAAAATCGTGGGACCAGTTCTTAAGGGGTTTAACCCAAAATCGCCGGCCTTT
CAGTCTTGTGTTGCCACATTGCTCATTTGATTTGATAGGCCATAGGATTGTTGATCGGGT
GGCTCTTTTAGTTCTCTCTTGAATCAGTGTTTGGGCGAGGAGGTACAGAGCTCCTCAAGT
TCCCACGCTCATGAATAAACATGGTGAACCTCTACTCGTAGCATGCGTGCCCCGATAGAT
GCGTAATGTGTCGCCAGGAGCGGTACAAACGTATGCCGAGACGCTGGTGTTTCAAGTCAG
CCTGCTACCCCCCTGTTGCGGGATTAAGATAAACGGAATACGCGACGCAGTGGAACGATG
GAAAATAT
>NODE_41991_length_428_cov_3.239437_g38028_i0
ATAATACATACGTAGTGCACCTCATAGCTACGTAATACCATCACACTGTTATTAGTGGGG
CTGGGCACTGACACAGAATGTACTGTCAGTAGTAATCTACTGATTGACCTGGCCAGTATA
TTCGCCGGTAGTTTGTATATTGCGTACGCCCAAGAAACACGCCATACCTTAGTACGGAAA
CCCACTAAATGCGTTTCGGGAGGAGACAGTATACTGCTGCAATCCAGTGTACTGATTGAT
TTAGACGACAGTATAATCGCTACTGACTGAGTCAGCCAGTGCCCAGTCCCAATAACTAAT
AGGCTTGGGGGCTGTTAATTTCGGGTCGCACTTTTAGTGGGGTTTTTTTAACACTGTTTT
TTGTTGGGTGAGGTGCTCGTATAGACTACAGAGTAGTGGCCCCTCTATTAGTGCCGGTAT
GCGCCGGC
>NODE_41992_length_428_cov_3.126761_g38029_i0
GGAAGAAAGATAGCTGACATCTAGACGAATATGGGAACATATGAGGCGGTCGTCTTCACT
GACACAGCGGGGCGGATAATTTCAATACCGCAAACCTAGCTTTCACTTAAAATTGACCTT
TTCCGCTAAAAAAATCCTAAATAGTGTACCGAGATAAGTATGCATGGCCTGATCAACACC
GATAAAATGTGCCAATACACTATCTTTGGCGCTGCTGTTCTCCCTGGGATTAGTATATTA
GGCAACGAAACTCGCCGCAGGAAGATAGCTTACATTTAGACGAATCTGGGGACATGTGGT
TTGTTCGAAGTCGCTGACGTTGCGTGTCGGATAATTGCAATGCGGCAAACCTAGCTTTCA
CCTAAAATTGTCGTTTTTCACACCAAAAAGTATTGATTTTGTACCGAAGTATGCATAGCC
TGGTCAAC
>NODE_41993_length_428_cov_3.104225_g38030_i0
GCTCGGCCTACCGACTGCTGTAGCTGCAAAAAAAATGGATGATACTTAAATAGTCCACAC
GAACGCCTCATATACATCTTCATTTTCCGAGAAATTTCCCCAGGCGGTCCGGGATATATA
ATAGGGTTTTATAGGGGTAGTGCTTGAAGCCAAGTATATATTCAACCATTTTTTCCGAGG
CTGGGCCAGGGTCTAATTCCGAGGGGGGACCAGTGACAATTCCACGCGCGGGCGCTGGTG
CAGGCTTGTTCATGCCATACACTCGCCATTCCCCGAGAGACGGCAGTGCCACAGAGCCTT
AGGGTGGAGAGAACATGGAGAGAACAACCGACCCTGCACGCGAACGAGCGGCCGTCTACA
TATGACGCCGCCGCGAGCTGACTCGATCCGATTTCGGTCTGAAGCCCAGACGATAGGGGC
AACTTTGG
>NODE_41994_length_428_cov_2.997183_g38031_i0
GAGGGAGAGGGAAAGAGGTCTTACGAGCGACTGATCGTGATTTTGGAGGTGGTGTGGTTG
CGATGGTGGACAGCAGTGGACAAGACGCCTGAACGAAGATGATCTTGCTCGTTGGGTACC
CAACAAGTTGTATGTACAGCAGAACGAGGCGCATCCTCTGGAACAGGAGTGCTGCTGTAT
GTCCGTTAGTGCTTTCGACGCCTGAAAAGCTTAACNNNNNNNNNNTGAAAGCTGCAGCAG
CAGTGCGTGTAGACGTATCGTAGACTGAATTTGCGCTTGTGGGGCAACCGCAGCAGTGTA
GTCTCATGAGGAGTACGATACGAAGTAGTACAAGTCTACTGCTGCAGGTACCCAGTGGGC
AAAAAATCAGAACACAAACGACGACTTTGATGAGAGTACACAGCAACGGCCGCACGAAGC
AGCCCGGG
>NODE_41995_length_428_cov_2.952113_g38032_i0
GCTGATTCTTCGTCCTATTAATAGAGAGATAGAAGCTCTGTACGTAGTCACAAAAACAAC
AAGTGTACATACGACACAGAGAACTACATACGTTGGAGACAATGCCATGCTATCGTACTG
GATACGATAGGCCCGGCATACCCACTCCAGCAACCCGGATAGACAACTGATACGTGGTAG
CTAGCAGGGACGTTGTTGTGTGCTTGACTCTCTTGCTTCTTGGATGCTCAGTAGGTGTGC
TTGGTTGGCATTTCCGGTGGTAGTAATACTCCAATCGCTCGATGCGCAGCAGGAATCGGC
CCAGTGCCATGATTATAGTATCACGGGGCTCCCTCCGGCATCCGCTGCTTCTCCCGTTGC
TCCAAGCGGTCATCAGTGTCACCACTCCTGAACGTATGTTGTCTTGGTCACCCACCTGCC
CTCCCAGA
>NODE_41996_length_428_cov_2.695775_g38033_i0
GGGCACGAACGAGGGGAGCTTGCGTAAGCCTGCCGACAGGCACTTTACAAGAACTTTTAC
AAGAAGGTTATGAGGGGGCTTAACGTTACTAATAGGCGTATTCTGTGAATGGCTTGCATC
CCCTGAACGGGGCCCATGGTACCAGACAGCCGATAAAACCAAAAAGTGAGGCAAAGTTAG
GGCACGCTCGCTGTGTCTGGTAAGTACCGGTGACGCGTACTATATACGATAGAGGTACTG
TACCTTTTTCTGGCTGCTACGATAGAGGTACTGTACCTTTTTTGGCTGCTACGATAGAGG
TACTGTACCTTTTTTCGGCTGCTACGATAGAGGTACTGTACCTTTTTCTGGCTGCTACGA
TAGAGGTACTGTACCTTTATTTGGCTGAAATGATTTCCGAGTGATCGGGCCCCTTAACCC
AAAATGGT
>NODE_41997_length_428_cov_2.653521_g38034_i0
GGAGGGTGCAATGTGTGTGTTTTCGTGCTGGTGATGTGTTGACCAATGAAACATCACGAA
ATTTGGGTATTTGACCGATCAATAGGATGTGTCGAATGAGTAGTAAGCTCTACTGATATC
GCGGCCATCGTTTTCTTTGGCTTCGAGCCAAAGCATCTAAGCAAGTGTCGATACTCACCA
CGCCTCCCGCCGCCCAATGGGAACCCCGAAACTGAATATTGCAAATTCAGAGAACTGCTT
GTTTCAACGAACTGGCTACTGATTTCGTTTATGGCTGGTCTATTAGTAGGGTCACAGGGA
CGCTTGCCAGGGTTTTTGTTTATTACATAGCATAATTGATGATTCGTCCAGCGTGGCAGC
GTATTTGCTTCGGGAACATCCGGCGTCAAGCGCAAAGGCTGCTGATACTTTCGGCAGGGC
TGTCCATG
>NODE_41998_length_428_cov_2.647887_g38035_i0
CCGAAAAGCGCATGGTAGACCGCTGTCCCCGTCCTTATGGGCAATCATTATTGAAAATGA
TTGCCCTTTCAAACGCGCGTTCACGACGATCTCTCGATCTTCGTCCGGCTAGCTTTCCCA
TATGACTGTGGTTCTGCTTAGGGGGGTAGACAGTAGCAATAAATCAACGCCTACTCAACG
TTGAACCCGGCAATCTCTCGTCCGGTCAGCTCGTGGGAGGCTCTAACTCCCTGAACCATT
TAGATAAAATCTCTTCAGCTTGTGACAGTGAACGTGTGAGTGTGTGTGCTGTACTGGTAT
TTTCGAGGGAACATAGTGATCAGAGCCTAATATGGTTAGTAAAACATAGAGGGCCTGTTA
TATTTGCTTGAAGTTTTTTTCCATGGTGTCTCATCCTCCACACCGTCATCACCCCCCCCA
CACACACC
>NODE_41999_length_428_cov_2.602817_g38036_i0
GCGATCTTGCGGAACCTTTGAGTGCGTTCCTAAGTAACGGGTGTGAGTGGTGTCTAACTC
AAAACGGCGCGAGGATCGGTGAAAAAACATGATAGCTGACAAGTGACTCTCTGCGGTTTG
GGCTTGCAGTTTCTTAGTTGCTACTGCGTAAGCTGTATACTCTAAAAAGGGGTTTTACGT
TTGCCACCGGATTTTCGGAAACTTCTGAAAACACCAGTTCACATACCACGTTCAAGCGAA
AGTACACCCACGAACCAAAATACCCGTGGTAAGCTCGCTCAGTCGATGGCGCAACGGCGT
TTCGGACGAGCTCGAGGCCAACACTGTAGTACATAGAGCTCTGCCGTTTCCCCCCAAATC
CCAAACCTTCCTTCGGTGGCGCTGACCCCGAAACGCGAACCTCAGAACGTTCTCGCCTAA
CCGCTCCC
>NODE_42000_length_428_cov_2.600000_g38037_i0
CGTTGAAACATATTTTTCGTCTACATTTACAGCACGTTCCAAGACTATTCTGTTGATCCA
GAGACGCTCTAGAGTCTAGAGCATCTGACGTTGCCTGTGTCATTACTCTAAGTCAGCTAC
CTTTGGGCTGAGATCAATCACTGCATTTCATGACATTCGTTCAGTCCCTTCATTTACGTA
TCATCGTTAACATTAGACGTTCAGTACTCCGCAGTTACATTTGACATTGGGCTTATATAT
GACAGATCAATGCTTAGTCTCTCTCGTGCATCGTAGCGTTGTTGGATGTGCGAGCCGTAT
CATAGCAACGTCTCGTGCTGCAATTGAAATTCAAACTATAGCGGACAAAAAAAATACCAA
AAAAAACAGGGCCACCATCGGCACCCTCTTATTACGCGATCCAGCGATCCAGGTAGTTGA
CACACTAT
>NODE_42001_length_428_cov_2.557746_g38038_i0
GTTCTTTGGTAAACCTACCATGAGCCTAAAGGTTTCAAGAGTTTGAAAACATGAAAATCT
AAACTACATTGTATTGTATATTGTATGAATTACTCCCCTTAATAGACGCTCACTGCACCC
AATGACGACCATATTCAAGAGCGAGGCTGATCGCAACTTCGAATCAGGTGAAAGCAACGA
CTTGCCCTTTCACAATGGGAAGGTTCAGCCTTACACTCTCGCCCGCACGAAGGCGCGCCC
CGACGCACATTTCGTGACAATATTGCGGCAAGAAGCACCCGAATCAGTTCTGCGGTAATT
CAGTTTGATAGTTATTCCTGGTTGTGCAGGTAACCCTTGGAAGAACATGCCGTTTACCAG
CCTAAACATAACTTGAAGAAGCCCCACTCACAATTCAAGTAGGTTTCCAAGCCCGTCGAA
TATCCCTG
>NODE_42002_length_428_cov_2.439437_g38039_i0
CGACAACCCTCCTCGTCGACACAACAACGCACACATCTCGACCTTCCCTCTTCATCCAAA
CACGGCGACATAACAACCGGAGAAGACCCACACCAAGTTCGGCAAGTGCGACGACACAAT
AGTTGGGCCTCTACGAATGGCTGCATCCACCCCCAAGTCCGACCCCATGGACGAGTTCGT
GGACTACGAGCCGTCTGACGAGAACAAGCCAGAGGCGCAGGTTGACCCTCCTCACGCCAG
CAGCCCGGCCGCAGCCGCAGCAGCCCAGCCAGCAATGGAGTCCGTTCCTGCGGTCTACTC
CGCAGCCATCACGCCAATACAATGGGCAGCCCTCCCATCAGACCTCAAAGCCGACATGAT
CATGAAGGCACCGATGACGGTCAAGAAAATCCACACCATGGACGAGGAGGCCCTCATCCT
CCAACACC
>NODE_42003_length_428_cov_2.377465_g38040_i0
GGCGTTTAGTAGACAGTCCTAATAAAGAGGTAGGGCAAAATCATGCCACAATGAGTCGAT
CCACGACAACCTCCATACCATTAATCGATATTTCAGACACCCGCGACACCAAGCGCGCCC
ATATGTACGCTGTGTAAGAGCGCCGTGGTGCTGAAATCACGGCAGAGTAGCGGTTCTCTA
ATTAACCGGGCCCTTTTCGCCTTTGGAAGTTTCGTTGTGAGTGTGAACATGCGGTCCTTT
ACGTTCCTCTCGTTTCGACTGACAGATACCCCTATTTCGTGAAACCACCTTGCCAAGCGC
CCAATTCCTAAGACGCTGACCGTTTGGGAACAGTTGGCTGTGGTGTTGAATCCGGAGATT
GTATGGTTTGGTGGCAGGTCACTTGATGCACTCGGCGACCCCGTTTGGGTTCGGTTTACC
TATACGGT
>NODE_42004_length_428_cov_2.354930_g38041_i0
CAGGTACCTCTATCGTAGCACGCGTCTAGGTACCCCGCCTTCTATATCGAGTTGGTCTTG
TTTTGCCGCGAACTCTCCACTACATTTACTGAAGCAACGTAGATGGCTCCCCTCGAGAAA
ACCGAGCCTCAAGGCAAAACAGTACTGCAAACATGAAACGCTTCCGTTAAGGCCAACTGT
AAAGGTCTCGACAACAGCCCCAACTCTTACACCACGGTTTAACTCGAAATCATCAAAAAG
TGCACTCAGTCTTTACGTGAGACGAGTCTCTCCGTGCGCCACCGTCGAGCGAGCCACGAG
AGTTCTTCGTGATAGTTTCTACTCCCACCGTACGGACGAGCCCTATTTCGAGTTGGCCGT
GTTCTGGACAGTGGGTAAGCTGCATGCCGGGCACCCCCCACCAAGACAGTTTGGAACATC
CCTTCACC
>NODE_42005_length_428_cov_2.230986_g38042_i0
TGTAGTAGCATGGTTCTACCGCATTGCCTGTAGTAGCATGACTCAATTCTGGGATTGTGA
AATACCACCCACCGCTTTGCCATGCCAAGGACGCCATTCTGAGCCGTGCTACAGTAATAA
TAAGAGGGGTTGGTTGCACTTCAGCGCTCAAAGATTAGTCAGTAACAGAGACTCCTAAAC
CGAGGAGCTACCCGACCATTGTATCTTCGGACCCGATGTGAAGATACGTACTGTACAAAA
CACATTCGTTAGATACCTACATATGCCGCGAGTTTGGGTAATAGGCGTACTCGAAGCTTA
CAAGTTATCTCAAAGTCGGTTATTGGGTGAGGTCCTAAAATTAGGTATAAGAGATCGTCA
AGTGAGGAGCCTCATATATAGAATTAAGGATTAAGGTGCTATGTACGTAACCCTACCGTA
CAATTAGC
>NODE_42006_length_428_cov_2.205634_g38043_i0
TGCTACCCCCGTGAACGCCTACGACGTTGTGCGACAAGCGAAGGCGGTCAAGGCTCAAGG
TTTACACCATAACAATGCAAATACGAAGTACCAGGTAGTCGTACAGCGCAAAACATTCAC
CAAGGTACGAAGTATTTGTTTTGTGTGCTCGTGCAGTCTGCTATCTCTACGTACTCCGAA
GTGCGCTCGCATTGTGTTTTCAACACGATGATTGGCCTAGAATCACTACCTACCGGGGGC
TGCGATAACGCGTTTCAGACGTAGAAATAAACATGACACTTTTCTCTTTACCAACAAAGC
CAAAATTATGTCGTAAACTGTAGCGGTATATTTAACAAAAGATATCGCTCTATCACCTTC
GGCTGGTACTTGAGGGCTTGTCGAAGGACCTGCTCAGGCATCGGAACGATGAATCGGAGG
CGGGCGGG
>NODE_42007_length_428_cov_2.194366_g38044_i0
CTTCTCCTCCTCTGTGGTGGTGTTGTCGCTGTCGATGGTGCCACCCGCAGCAAAGGCCAG
GCGACGACCCACCTCATTGGAGAGGCCCACAAGCTGCACCCATCCGGGGTTGCTCCTCAT
TGTTGGGCTCGACAGCCCTCCCACTCGGTCATCGTTCACCGCGTCCTCCGCCCCAATCGT
CTCCGCATCCACCCCGAACAAGATAGCCAACCCCTCAAGCGCCTCCAGACTGGTCAGGGG
AGGGCGGTGGTCGGCCTCGTCGTCATCAACGTGCCCGAGGCTGTCTGAGTGGTGCTCGCG
GATGAAGGCGAGGGTGTCCATGTCTTCCTCGGCTACCCCGTCCGCCGGCACCGCAGCAGT
GAAACCAGTTCCTGGGACCGGGGTGTCGGGCGAGAGCGGCTCCTGGCAGTCTATGCTGGA
GAAGCGGC
>NODE_42008_length_428_cov_2.169014_g38045_i0
GCTGAATCCCGTGCTTTTCATTGAATAATTGAGACCCCGCTTACATAAGCAGGACACGAG
GCGGAGCCGCACATGCGCATACACTTTCGGGGACTTAATTCGGCGAGAACCAAAGCGAGA
AAATAAATAACAATAGTGGTAGCGCCTAGGCAGGCGTGGGGGGGGGTGTGGCCCCTTTAG
GGGGTACGTCTCAAAGCGGGGCTTCGAATGGTGCAGNNNNNNNNNNGCAGTGGCAGCAGT
CCGATCCGCACACGCATCGCAGTTGGGATATCAGGATATATTTTGTCTCAGGGGCTTCTC
GTCCCTGCGCCCTCAACATGGAGCGAAGCGTCAAACGGTGTCAGCGGGGTCACCGCACAA
GAACGACAGCTTCACCATCATCAAGGTATAAGCACTAACAATACCCGAGCCAATAACACC
ACCACCAC
>NODE_42009_length_428_cov_2.169014_g38046_i0
TATAAATGTATAAGGGTCGATGTCGACGCCATTTGTTAAGGTGTTTAGTCTGTTGGGCTA
CTGGTAAAAGGTTAACCAATCACTACGAGTACCCAAAATATACGAGATGGGGTACAAGTG
TAAATACGTTGGATGCTTGCAGTATATATGGTTGCCATTTTCCTGAAATCGGAATACATG
CCGTACAAACAAGTGTATCCGTTGGGGGTACAATATTGACCAGGTATATAACATGTACCC
AGGTATTTTGTTGGATAATTAATTAATTTAGCAAAAGGGGGAGAACATATAAAATATCAT
ACAACCTTGCTCCGCGCGTGCGCGTGGCTTTTTTGGGGGAGAGAAGGTTCTCTCCTCGCG
CGAGCTGTTCTGGGAGGCGATTGGCAACAAGCTACGGGCGCATGCCGAGGCCTTCGCCGA
CGTGTCGT
>NODE_42010_length_428_cov_2.143662_g38047_i0
TGAGAATCCCATTTTTCCGATTCCCACCGAAACTAGGGCAAAGCTGCGCGGGTTGACAGT
GAGCTTGTACTTTCCCAGACCCACGCTCTGGGTAGCAGCTGACGTTGGATGTCTTCTGCC
AGCGACTGCTCGCGTCCGTGCTCGTAGGCGAGCTGGACGCCATGTTTTTCGCGCCCGTGT
GGGGTGCTGGAGTGTCCTCAGACGAGGTGCAATCTGGGATGCATTGCTGGCAATTTTCAT
TCCGCTGCATAATAAAATAATTTCAAATAGACATTTTCTGCTGAAAAAGCTCAATAGACT
ACTAACAAAATCAACTAATTGCGCGAACGTGCCCAATCAGCAAACAACACAGACGGGCAT
GACCGCTTTGATTGGCTGATCAATAAGATATGCTCAGCTCCGACTAGTTCGTCGCAGTTC
TTGAGATG
>NODE_42011_length_428_cov_2.042254_g38048_i0
CCCCTATTTACTACGGTCCTCCGTAATAGTATCAATATGATTTACAGCAGTAGCTCATGT
TGAAGGGTGGGAACCGTACACAATCTGCACGATCCAGGACTCGTTTCCTGGGTTGGATCT
GCTGTAAATGTTTTGACAATATCCTGCTCAACATCTCATAGCAGCAGGTTAGGATCTAGT
AGGTGATCTAGATTATATATCTGTAGGTGATCTAGATGGTCTATCTGTAGATGATGTAGA
TGATCTATCTGTAGGTGGTCTAGATGGTCTATCTGTAGAAGATGTAGATGATGCAGATGA
TCTATCTGTAGATGATCTAGACGATATATCTGTAGGTGATCTAGATGATCTATCTGTAGA
TGATCTAGATTATATATCTGTAGATGATCTATGATAGATGATCTATCTGTAGATGATCGA
GATGATCG
>NODE_42012_length_428_cov_1.991549_g38049_i0
CGCTGTCGCGGGGCAACAGGTAAAATTGGACTACAGAAAAAAAACCGGACGGTAGTATTA
AAATTGTTGCCCGCTGCACCGCTTTTCGCCAACCCCCACAAGAGACCGTATCATAGCAAG
CAAATATCCAAGCCTTCCCTCACAACAGAGAGTCTTCTCGTCAGGTCGGCCCAGCCAATA
ATGTTGAGCAGCCGGCAACTACAAACTAACCATGTCGATACACCCCTCCACTCTAGACTC
TAGCTAGCGAGAAACCTTTACACAACGCCCCAACCTCTATGATATGGTGCCGAGCTCTCT
TCTCCCACCTCCGATTCCACCCTAAGACACGTGGGCTTTACAACGACAAAGGCAACGACA
AAGCAAGTTGGAAACGTCACGTCAGGAACGACAAGAAGAGAAAAAGCTTTGGCCTACCAC
ACATACCC
>NODE_42013_length_428_cov_1.985915_g38050_i0
CTTCCCCTCCCGCCGCTCCAGCGAGCGCGAACGGTAAGGCCAACAGGGCACCGTCTCTGC
CGCGGCACTCCCTCGACGAGGCGCCCCGAAAAGGTGTATCTGGGAGGGCCTTTTTATCGA
ATATGCCTCAGTGGCTGAACAACCCTGCGGTTATGCCGCAGCAGTGGCAGGTCAATCATG
ACCCCGGTGCAGGCAGAGTTCCTCGGCTGCAGGACCTGACCATGCCCGCCCGTGGGGCTG
CGGCGATGCGTGATGTTGGCTCTTCAAGCCAAGCGGCGCGCACTGCGCCGACGGCGTGCA
ATTCAGCGCGCACCGCTTTGCCCGGTAAGGAGACCAGCACTTCTGAGTCATCCGAGTCAA
GAATGGTGTGGAACACGGCCCGAAACGAGCTCCTTGTCGATCAGGTGTTGGCGGCTAGGT
GCGTTGAT
>NODE_42014_length_428_cov_1.980282_g38051_i0
GGCCAAAAGCGCTTTTCAGATACATGGCCCTTGTCTAAAGGTATAATAGTTGGACACGAT
GATCGCCATCAGGGCAAATAAAAATAAAGCACTTGATTCTGCAACAGACGTCCCACTACG
ATTCCAAATAGTTTATCCCCAGAACGTTAGTACATGAGCCTTCACACGTGCCTTAGTGAT
CATATTTGCTTTAACGCGGGCCTTCGCCATAAGCCTGTACGCCACCTGAGACGAGTCTTG
AAGGTGAGGACCTACAGTAGTACGAACGCATCCGCAAATCGGCACAAGCTCAACATCCTG
TGCGTACCTCGACGTGAAGACCAAAAGAGAAAGATTGCGCCACACTACGTATCGTCTGCT
TGACCAAACACGCCTTTTGGTGCTACAGCTGCTGCTACTGCTACTGGCTGGTTCAAGCAA
AGATGTCG
>NODE_42015_length_428_cov_1.977465_g38052_i0
CGCCTGAAAATCTTCTTCAGAACCGTCCGTCACAGGCGGCAGACCAGTTATGCCTAGCGG
GGCCGAAGCGAAACATGTTTGGCATGCGAAGGATACACAACATTTCAAAGCTCGTCCCAA
GGAACAGCAGATCATTACAGCAGTGTCAACACAGTATTTTTGTGATCTCTATACAATCGT
GAAACATCATGGCATGTCTTGTGCAGATCGCTGTAGGCAAATGCCGTGCATAAAGTACCT
CACTTGGAGTGCTGGGAAGACGCTTGTCGAGGTTGTGTCTCTTGACAGACGAGATGGAAG
TGTGGCACAAAACGAGTGTGAAAAACGCTCGAGACAGTGTGAACAACCAGATTTAAAATA
AAGCCGTTTGTGGGACGTGTGTCTGTGACCAACAGATGGCGATGAAAAAGAGGAGAATAG
TAACCGAG
>NODE_42016_length_428_cov_1.952113_g38053_i0
ATAGTATTGAGTATAACGCTCAAGTACATATGCCGGAGATGCATCGTGGGAAGACTGGTC
GGCTTGGCGACCTTGACTGGGTCATCGTACGTAGCGCCGACTGATGTTACGCTTGCTGTT
TGTTTTTACGAAGAGTTGCTGCACCGTGACCTATATATATATATACTCCGAAGTATGTTG
TAAAATGCGGAGGTGCCCCCTCAACGGTACAGACGTCAGTATTGCGCCTGTCTCATTCTA
ACGGCAAGGCAATCGAAGCTGAAATACAAGCAGGCACGGTCGCCCCGGTAGCCCAGTGGT
CAGCTACAAATGCCACTAGCATTGGTACCCGAGTTCAAAACCCACCGTGGTGAGATTTTT
ACTTTATTTGCTACAATAAAAAGGAACGAATTGCTGAGAGCGCCTTCGTAGCGTGGGTAC
AGTAGGCG
>NODE_42017_length_428_cov_1.909859_g38054_i0
AGATGCGCTTGCTTCCCGTCACTGACGCGGCCAGGGATTACTGCCTCGAGGTCGGTGCAG
ATACAGATACACTACGCGCTGCAGTTGCAGTGGGTGCCGTTGTTACTGATGGTCTCCTCT
CGTCTGTACTGCAGCTATTCACGTTGGTCCCTCTGGACCTCTTATAGGGTAGCTGAGGCA
GAGCCCACGCAGTTCAACAGCTCAAACCAAACCTGTAGATCTACGAAGCCGTCTTGAGCT
ATGACACGCGAACGGAGTGCTATAACACTCGAAGCGTCATGCAAAAAGGCAGCGTGTTGG
TTTTCACCTCTTGGTTGGGCGTTTTTCTGTGAAATTTTCGTCGTCGCAGAAAAGTCGCCG
ACTACCTTCGGGATCAGCTGAGTGATGAACGAAGAGCGCCCGTACGAACGAACAAGCTTC
CCTTTGCC
>NODE_42018_length_428_cov_1.856338_g38055_i0
GGGTCAAAAACAGGCCCTAGGTTAACATGTTTTCACACTGCCATACCGATACTTCGCTGC
ACAAGAAATAAATGTCGCTATCATGCTCGTCTCAATAAAGTTGTCAACTCCGCACTGCGT
ATGGGAATATTTTTGGGAGAATATTCCCGGTGTAAATTCAAGACGCGGACGTTTTTTGTC
GCGCAGTCGGCGCCAACCCTTCTAACGCTTTCCACACTGATAATACCCGCGTCAACCGGA
TCCCATTCCGACCTGATTCCACTCCGACTTGATACCTCCAAACTGGCCGCGGGTATATGT
TGCCGCCGGCAGGGTGGGCCACAGCCGCAGCGACAAAAAATCGAGCTACGAAAAATAAAA
AGAACGATAAACGAAACCGTTGCCCTGGGAATTGAACCCGGGATCGTTCGACTGGAGTCT
GCAGTCCC
>NODE_42019_length_428_cov_1.853521_g38056_i0
CCTGGAGATAGTCTTCATGGCCGAGGTGTCGCTATCCAGGGTCGCCTTAGACACCCCCCG
AGCATTGGGGAGCAGGGACGTGAAGCGGCGCAGCACGTGCTTGGGGTCAGACCCATTACG
TACGATCTCCGTGCCCCGGTATAACGTGGTGTCCAGCACGTCGCGGTCCTTGCTGAGGTT
CAGCGTGATGGTTTTGGCGATGATCGTTTTGAGCGCCGGTTCGAAATGGTGCCACGCGTA
CTCGTTTCCTTCGTTTCGTAATATGTGGAGCGCTTGCAGGAGCAGCGGTTGCATCTCGTG
GCTGTCATGTGGTGACGTGAAAAGGGCCACGAACGCCGCGTCGTCGGGGTTCACCGCTTC
GCTCCCCTGTTGTGCGCCCGAAACGCTATTGTCGGCGACGGTAGTAGACGTTTTCGTAGG
TACTGCTG
>NODE_42020_length_428_cov_1.850704_g38057_i0
TCGCCCATAAATCCATATTTTCTGGGATCTTCGATATCTTGAGACTGCCGATGCCGATTT
CGATTTTTTTTGTCATCGACGTGAAAGAACACAGGCATCAATAGCATCATGATCTACTAT
TACTTAACAGTAGACCATGTGTCGTGTATTCTCTTATAATGATCTGTCTTGACTTGATAG
ATTTTATAGGGGTATATTTTATATCTTCGGTGTTTTGTTGCCACAGGCAGTCGTGCCTTA
CAGAAGTGGTAATACAATAGTCCGACAGGATAGGGTCGTATCTTTAGTATGTATTCTCCC
TTTGGTATTATACGTGTCGGGGAATAAATATTTTCCGCCATAATAACATACTTAGTATGG
TATCGGGTTATGGTTGATCCATACATTAGTTTATTTTCTTGTAGCCTAGGTATATGCGGG
ATATTAGC
>NODE_42021_length_428_cov_1.830986_g38058_i0
GCCGGCTCTTGTGTGATGCGTCGATCCCTTCGCTTCACGGCGCGGTGCCATTAATCAATT
AAAGCTCTCATCATCGCATCCCACCAGGATTAGGGGGGTCACTGTTGTACAAAAAAATAA
TCGCCAAAAGGCTACTACGCTGCCATCAAATTGCGCAAAAATAATTGGCCGCGAATTCCC
AGAATCGTAGTAGCTCGAGAAAAAATGACAGAAAAAATAATACACACCGACCGTCGCAAC
AAAACCTTGAGGACGTATTTTGTACGTGCTGATCACCCCATACAACACCGCACCCGAGCA
TGATCTCTGCTTTTTACTGCTACGAGTACGGCAAAACAGCTCGTAGAAAGTTCGGTTTTC
GGCTATTATACCCCACTCCACAACTGCACCCCGACACGTTCTCGGGGCGCAAACTACTCG
GAATAAAT
>NODE_42022_length_428_cov_1.828169_g38059_i0
CGTAGATGGAGCCATAGTCGGGGTACAGCTCGATGGCGCGGTCGAATACCGCCTGGGCCT
GTCAATCATCGCATTGCATCGGCAGTAAACCATTGCATCGTCAAGAACAGAGTAAACCAT
TGCATCGTCAACCATTCCATTGTTAATCATTTCATTTGTCAACAATTGCAAATGTCTACT
ATGAATACTGGCTTGTTTGGTGGTATCTTCGCACGAAGTATTAGAACCGTTTCATCGCAA
AAATTGCTGCTTGCGTCATCAACCGACACAAAACTAACTAAACCCCTACATACGTTGACC
ATTTTTTCTCGTCAACTACTGTTGCCTTTGTCAACTATGTGGTTGTACCGTTGCAACCAT
CTCCTCGAAGATTGTTGATTCGCATCGTCAACGATTTCGTCGCCAACCACGTACAGCGTC
AACCATTC
>NODE_42023_length_428_cov_1.763380_g38060_i0
AGCCACGGCCGCATGCCCAGCAACCTTCCGCCAATGCTCTAATTTCCCGGAACGTCATCT
GAAGAGAGCCCTACATCTCGTGCGCGCGCTTGGGCGGGGTCAACTCTCGGGTCGCGTGAG
GGAAGTATGTAGTTAAACCGTTCAGCACCGTCCGACGCGCATTGCCGACGGCGCGATGCC
TCAAACACGCACACCCTGCACTCCGAGGCTTCCGAGGATCGTTATGCAGAGTATCGCTGC
TGAACTCCCTTAGTACCCCTCCCCACGGTGTCCACGATGCGCCGTTCATCAGCGTGCTTC
TCCCCAAGACCGCCCAGGTCGAAAGGTTTTTGCTCGACGACTTTGCATCGAAGAGGTGCA
GCTTGTCGGATGTGACACGCGGCAGACCAGCACGGCTAAGGCTCCGCCAAGGCTGAACAC
ATGGACAC
>NODE_42024_length_428_cov_1.763380_g38061_i0
GTCGTCGTCCTTAGGCTTCGCGGCTTCCGCGGCTGCCGGCATGCCCGTCTCTTCCGCTTT
GGCCGCGCGCAAGAGTGCCCTTGGGAAGGACGCCTGGTCTTCCTCCTCCGCCGCTACCGC
CACTGCCGCTGCCGTGAGACCGGCGGCCACCACCACTGACGCCGCTGAATCGGCGCTAAG
GCCCGCGGAATCCGCGCTCCCGGAAGAAATTTCCTCCAGCCCGGGGGTCGTTCCCGGGGT
GAGCGGGCCGGGCTCGGTCAGGCGTTCCGCCTCCTCTGTCTCATGCACCTCCAATGGGGC
GCACGGATGGCATTCGCGAGACGAGGACCGCTTCTCCTTCTCGTGCCCGCTTCGAAAACC
CTTCGAAGGGCGGCCTACCCCGGCGGCGCGGCGCTCCGTTCTTCGAGCGCCCAAGTCAGC
CGGTGTAG
>NODE_42025_length_428_cov_1.735211_g38062_i0
GTTCTGGAAGCGCAAGGAGCTGCGCGTACCCCCGTACCCATCCGCGATCCCGTGCTTATT
GGGGCCGCGAGGATTGCGCCAACGAGAAGAAACAAACTGGCTTTCACGAGGTTTCCGTAA
CGTAATAGTTGAGTACCATAGTTTGATGCCCGACTAGACAATTTACCCTTACGAACAAGT
CCCCTTTTCGGTTGAGATCGGTGTGGATGTCTTCTTGGCTGTAGCGGTGTCGAGGGCGGT
GCTTGACCCGCGGTGTGCGCCATGGTACGGTCCGAGACGATGGTTACAGCATGGATCCCG
CACGCGGAATGCGCCAACATTGAGCAGCAAGGGGGCTGTCTTGTGTTCTTTCGGTCGCTT
GTCGTCAGCTTGTAGGTCAGCAAGGTACCTCACCTTCGGCGAGGGTACGAGCGCCTGGGA
GATTTCCC
>NODE_42026_length_428_cov_1.735211_g38063_i0
GTCGAGTAGTCGCCGACAGTCGAGATAACGCTACGGTAATTGCTTGCTTTGCTTGATGCA
GCATAAAAACGGCAAACAAAAACGAAGGTGCATCTGACTGACATCCTGCTTGTCTGCGCT
ATGGTTTTCATAGCTAGAGAATCGAAAATTCTTGTTGTGGGGGAAGAATCATCATCATCA
ATCAATTGACGATAATCAACGTGATCAAATCAATCAATTGGTGCTAATCATCATCAGTTA
ACTGTTAACGATCACCATCATCGCCGCCAGCATCAATAAGTTGAAGACCATCACCATCAA
CCCATCAAAACCAGTGATTAATGATAATAACCATTATCAATCAAATCACTGCTGCTGTAG
TTGACACTGTCCCAAATGCAATCTTCCCCCTCGCCAAACCAGCACAAGAGACTATACCTA
CTAAGCAC
>NODE_42027_length_428_cov_1.726761_g38064_i0
TTGAGGTTGATTGGTGCGCTCAGAAAATCGAGGACATAAGCAGCCATTGAGTGCGTGTGG
TATTCGCTAACAACCGTTTCACTGCAGGATAGTAAACACGTCGTTGCATCAGGTGCTCCG
CAAGCCTCTCGAACTACATCATCGAGGGGAGTGTCCACACTGCTGTACTTACAGCTGCTT
TTGTAGAGGCGTGCACCAAGCAACCGGCTGCATGGAGACACATTTTACACAACACATGTC
CGAACACAACTTGTCGCTCCCCCTCCGCTAATGTACGCCCACAGACGACCCACTCATCGC
GACGATAAAGCCCAGCGAAAACTACGCTTCTGTCCCATGATACGATGTTGATCACCAAGT
TCTACTTGCTCAAGCCCGGCTGCCATATCTTGGCATACTGGGTAGCGCGGTGACTGGCTG
CTGCGCGT
>NODE_42028_length_428_cov_1.676056_g38065_i0
GTTCAATGATGCGAATGTTCACTAATCTGATGGAAACCAAAACGACAGAGGATCGCCGTT
TATAGGCCCACTTGCTCGAGTCAGGGAACCAGGCCCGCGCAGCACCTCGTGCAGCGCGCA
CTGCGACCACCGGGGATCTCAGGGGCAGATAAGAATAGATGCTTGCCGGAGACGGACTCG
GTGTGGCGATAGTGAAGATACACGCGGTGGACACTGATGGATGCCAGGAGCTGGTCTGCT
CATAAAAACGATGAGCAAGCAAAAAGGAGTTCGTAAATCTGCGTTCTGTTAAATGTAGGG
GATTGGATATTTCAAAACAAAAATCGTTGTCGTATTTGTTTTCCACGTTTTGTACTCTAC
ACTACTGCGATGGAGCGTTCGACCGACTGAGCGAGCGAACGAACACCAAAAACAGCATGC
ATACGTAC
>NODE_42029_length_428_cov_1.622535_g38066_i0
GTATATAATTGCAGGAGTACCGGTCGCCCCGGTGGTCTAGTGGTTAGCTTCAAATGTTAC
GATGTATAGCATTGGTACCCGACTTCGAATCCCACGGTGGTGAGATTTCAACTTTATGTA
AAAATAGGAACCCATTGCTAAGAGCGCCTTCGTGGCGTGGGTAGGCGCAATTCGACGCGA
GTCGACGAGGGCGAGGGAACAAAGGGCTGCAGTCTTCTCGCGATTCAAGGCACGGATTGT
AGTGGGGAGGGGGGATGAGAGTCTACTATGTGACCCCGGATCTGAGCTACTACTATTAAT
AGGATGGAAAGAGAAGGAAGGGCGAAACTAATAAATGGGATGAGAAGAAAAAAAAGTGTA
GCGAATCTCGAAATATTATTGGCAGCACAGGGGGAGTATCGAGGAGTATCGAGTACACTT
AGTACTCC
>NODE_42030_length_428_cov_1.619718_g38067_i0
GGAAAGTATAAGTGTTACGGGAGAACGCACAGTAGTAATCCGAACCAAATCGGATAGTGA
GCACCGGGGAATGTATTCTTTCCGGTATCCATCGTTGGTCCTGATTACTACCTGGTACCG
TATGTATTACTTTGGTCCCCCCTAATAGACGTTCGTTCGGTGAGCGGGTTCGTCCACTCG
TACTTAAGCGTCCTCAGGAGCTATCAAATGGTACGAGCTACATATGTAGTTGGCATCGCG
ATCAAATTCAGCGTCACATTGTAGGTACCTGGTATTATCACCTTTCTGCTGTGAAGCCTA
TTTTTAACCAGTGTACCTAATACGAACGTGCACGTGATATCATCACAGTTCTGGTAATAG
AACCTTCTTATAACGAAGTATATCATAGGTAAAACTATAAATTGTGCCTGGTATCACAGC
TCTAGAGC
>NODE_42031_length_428_cov_1.538028_g38068_i0
GGCGGCCTCAACGAACTTTCGACGGGTCTTATCATGACTGCATGTTCTACATTTGTCCCA
GGTATTGATATGTATTGTTGGCACACACAGGGCAGATCAGCTCGCCGTAGCTCAGAGCTA
GCTCATGTCGAGAAGATCAACCAATATACGTTGTACCGGTACGAATACAAGCTACATAGC
TAATACCCAAGGTGTGAGCTACTCTTAAATAGCTCTTCTACACATGTCTGCCGGGCGTGA
GCTCAGGGAGACATACAGGTCTTCTGCACATGTTCGCAGCGGGTGAGCTGTACGAGTTAC
ATGAGTTACCACATGTTTGCTGGGTGTGAGCTACTATTATACCTGGAATATGACCTGGTG
TATGAATAGGTCTTCTACCCACGTTTTCCGGGACTGAGCTGTGGGGGCTAGTTCAGCTCA
TGTAGCTC
>NODE_42032_length_428_cov_1.509859_g38069_i0
CTCCAGCAGCAAGAGGAGCTGCGAGTGGGCGAGTGAGCCCGCTTCCCGTGTTTCGAAGAG
CTTTGCACCAACGCGAGGCCAGGGGCAGAAGGGATACGACTCGAGGACTTGCAGTATGGA
GGCGGCGCACGAGGCGTCAACGAAACCCACCCAGGGATGCAAAGTTCCAAGGAAGTGTGC
GTCAGGGTTTGATGAAGAACCCGAACTAGCCACACGGGCGCAGCAAGACCAAGCGTGGCA
TCATGCGCAGGTTCCACCGTTCCATGGTCTCCGTCGTCCGAGCATGGATCAGCAAGCTGC
GGTCTCAGGCATCCAATTCCACCGGGGGGGTCTACCAAGTCGTTCAGAGTAATTCCAGGA
GACCAAACACCACCGGTGCCGCGTTGCGCATGCTCCACTGTCCCACGATCTCCGTCGTGA
ACGGCCTG
>NODE_42033_length_428_cov_1.504225_g38070_i0
GTTTGTCCACTACTGGTTTTCCTCTGAATGCCAGCCTGGCTTTCTTTCCTCTGTTAGTCT
GTTTCTTATTACAGTTCGTAGGTGTCCTGTACTGCTGCTACTGCTGTACCTCGTACAGGA
ACAATTCGTGACGCAGTACGTACGCAATACCGTCCTGTACGGAAATGTACGGACCGTTTG
ATGGGGTATTATAACATGAATACGACGCAAACGGTCTTTGCATTTCCGGACAGAGTCGTA
TTAATAGTAGGGCATCAGTACGGCAGCAGGCAGCAGTGCGAGTTTCGCAGGCCCCTAATC
CCTACCGCCGTTCGTTCTGTCGCCGTTTGCCGTTATATTGGAGTTAGTGTAGAACGCACC
CTCTCCTCTCAAATATAATATACATTACGAGAAACCCAGTCTGGGTCAGAACGTGTGATT
ATCATTAC
>NODE_42034_length_428_cov_1.357746_g38071_i0
AGCAAAGAAAAAGCAGCAGCACGATGCTCTACTTTTTTTTATCAGTTGTGTTTTTTTCTG
CAGTAGTAGCGGGCAAAAGACAAGGAGGTTTGTTGAATACGATAGAGGTACGATAGAGGT
ATACACGGTATACCGTTTTTTGGCTATTTTGGCTGAAACGTTTTCTGAATGACGGGGGGG
GGCTCCTTAACCCAAAATCGTCAGATCCTTCCTTAACCCAAAATCGTCAGAATTGTGAGT
TCATGTGTCGCAGTGCTTTCGATAAAATACTTGGGACTCATGGGATTGATTGTTCCACGG
GTATGATAGCACTTTTACTTTCTTCCAAATTCGGTTTCCGGGTGATATTTAGAGCCTCCT
ACAAGTGACCACCCACAGAAAAATTGGGATTCACCTCTGCCGTAGCATGCGTGACAAGGA
ACCACGAA
>NODE_42035_length_428_cov_1.326761_g38072_i0
AATGATAGTGATTTTATCATTGACCCACGCATCCCTTTCGAGACGGACGGAACACCGTTT
CCTACTCCTGATAGAGACGCCTCCAGCATGTGGGGGCGCTCAGTACGTCTGTTCCATATT
ATACGTCGCATAAGAAGTTTATATACCCTGGTATGGTCTACTGCAGGTCGTATTGACGGG
TGTGAGCCGTAACATTCGCATGCTCTACATCGACAGTACAGCAGTAGAACATATTTGCTG
CGTTGGATCTGTCCTACGTAAACAGATCCTGAAAATACCGTCTCATACGTATAGCATAAC
GGCAGATTTTAGGATCTCAATGATCTATCTGTAATCTGTAGATCCTGTGATGATCGTGAT
GACATGTCTGTTCGAGGTGTGAACGTGTGAAGTACTTGGAATGAGTGTGGGATAATTTTG
TTTTATTT
>NODE_42036_length_428_cov_1.301408_g38073_i0
GGAGGTGTGACAGCAACGATCCTTGAACTCAATGACATGTTCGACAGGGTGTGGTGTCCG
CTCCCAACCTGGGCACACATAGGCCTCGTCATTGCGGCATGGGCGCTGTTCTTCCACGTT
GGCGCCGATTTTCTCAACACTTTACGCAAGAAGTGAAAAGTTGCGGTGGCCTGGCCGAAG
CTGCAGGAAGCCGGCAGCGTGACCAAGTGCCTCGCGACATGTTCGGTTGCCAGGGAAAGA
AAACCTCCAAATGGAGAGCTCATATACGATCACGTAATATCACCATCCTCTTGGCATCGT
GTGCAAGCCCTTGTACCTTTGGAACGTTCCGGGAGTTAATTTGCCTCGGTTGTCGAAATT
GTACCTTTGGAACGTTCCGGGAGTTAATTTGCCTCGGTTGTCGAAATTGGTACATTTGAG
GTCAAGAC
>NODE_42037_length_428_cov_1.261972_g38074_i0
GGGTCCTGAGGCGCACAAGGAAAAACCACAAAACAACAAACGCGATGGAAACGCGATGGA
AACGAGGTTAGCCACGCCACCGGGACGATATGGGGGGGGGGGGTGAACCAAGAGTATTTT
GCAATTTCGGAAGACCTGCACAACAGCGAGGTGGATAAAAACAGCAATATAACATACGCC
CCTGGTGCTCACTGCAAAAACGGTACGGTAGGAAAACACGATAAACAGAGCCCTTCCCTC
TACAGCAGTTTTCCCAACATCAACATCACCACCAACACCACCATCACCCACCCCACTCCT
CCACCGACTCTCCCACCGATGCACCGCACCTTGTGCACTACGTACTGTACTGGTTCCGCT
GCTCGTTCACGGCGAAGCACACGTCTTATTTTACTCTATCTTGCCGAGGTCGTTCCCCGT
CATCACCC
>NODE_42038_length_428_cov_1.239437_g38075_i0
TGCAGTCTATACATATGTGGGTTGAAATTGTCACAACTACGAGTCGGCAGGAGGCGAGCG
AGTCCGGCGATCGGCACGATCGGAACATCAAAATACCGGCCCCGAAAAACGAAAACGCGA
GAAAGTTAAGTTGGCGAAAGCCCACAAACTGTAGCATCGTTACGTCTCACGTTGGGGGAG
CAAGGGTCTGCCAACGCGCCTATTATCGGCGACGCATTTGGCCTCGGAAAAAATTGCCTC
GAACTGAGCAGCAACAGGCTCGTATCTTGCCCCCGATAAAACAAAACGTGCAAAAAAAAA
CAGGGCTTTTCACGGTGCGATTTTTCTTGTTCGGTGCGGTAACCGCACCGCACCGTATGA
TATAGCCTCTTAATAAACCGCATTGAACCGGACCGTAGGATTATTTTAAAAAAACACCCG
CACCGCAC
>NODE_42039_length_428_cov_1.163380_g38076_i0
CCAACAAGCACATTCCAACAAAACAACGATTGATATGCTCGGGGTTGTTTGTTCGGTCGG
TGATGGAATGAATGTGGACATGTCACACGACAGCCAAGCCCTACTTACGACACGACACGC
CGTCAGTTGTTCTTGAAGGCTGCGGTCAGCGTGGTAGATCGCCAACCAACAGAACTGATT
GAATATTTTTGTTCTTGAATAATAACAAGGCAAAAAAAGCTGTACGTATCGTACGGACAT
CAAACAAGAGAAAACCGAACGAACTGGGGAATGTGTGTACGTATGCGTGTATCGTATGCG
TCTGTCTCTCCTACCCTCGTATCATAGGGTACCACCAGTCATTCAGTGTCATGTATGTGA
TTGTTGTTGATGTTGATGAATCCCTATTGAAATGAACTCTGTAAACACGAACAGAACAAA
ACAAACAC
>NODE_42040_length_427_cov_65.313559_g38077_i0
CCCCCCCCCTCCTCTTTACGTTTCCACACTGTAACTCCAGGCTCCGCAAGCTTCTAAGGA
AGACAAGAAACCCCGAAACACGCGCGATGTTAGACACGAGTCCCGACCAAACCCTCTCCA
TAACCCCTATAACCCCCTCGGCCTCCCCCCCCTCCCACCGCCCACCGTCTCGCCATATTC
CCAAACCGTTACAGCGCCGAAACCTTCGGCAGTTGCGTGACGAATCGAAACCGCACCAAA
CCGCTAAAAATACTGATCCGAAACTCGACAATTACATTTCACAGACCCCACCAACCCACC
CAACCATACCTCAAACCGTCACGCACAATAGTCGCCCCCTCCACCCTACACGCCATTCGC
GATTTTGCTTACGGGACACCGTAGAGCACTACCAACTTCCAACATCGAATAAATGGGATG
CCTTCCC
>NODE_42041_length_427_cov_57.305085_g38078_i0
GGGGGGTGTACTCATATCATGCATGGCCGTAGTCGTGTGACCACAGACCCTCGCGCCCCT
GCACCAAAGGGAGGGCTAGTTTTGATTTGGAGGGGGGGGGCACCAAAGAGAGGGTACGTA
GCTTTCAAGGGTGTTTTTTGGTATGGGGTATATATACTCTGCAGGGTACCCGCGTATATA
CCCGAGCGTGACCAATATCACCAGGCTTGGTACCCGGGTACCCTGCGTAGAGTATTTACT
CTACTAAACATATCCTTACTGGTAGTTGCTCTTTTTTTTGTTGTCTTATTCGTTCGTGTA
CATCGTCTGTTAGACGGAAGATGGTATGCAAACAGGCGAGCGATTCTCTCGTGCCTGGTA
CGTTTTTGTTGCGATAGTTTTGTCAAGGTATTAAGGCGTTTAGGTGGAAGGAGGCCGGTG
CGCGGGG
>NODE_42042_length_427_cov_34.254237_g38079_i0
GGGTCACACGAAGCAACGATCTGCCGGGTTTAGTGGGGCGGCGCATTAAATGTCCGGCTT
AAGCTACGTACTACACGATACATGCGGCTACCGGACACTACTCGAATGGTTCCGCGCTCC
CACTGTTCCGGGGGAACATATATACAACAAAGTACTATTGCGGGGTGGGCTAATGTAGTA
AATAGGACCTACGGTATACACGAAAACCTATATATTCACCTATTTTTTCTAACAATATTT
GGTCCTATTTACTATGGCCCCCCGTAATAAAAATCAGAACCAAAATATGGTGTGTACACA
TTAGGGGGGCATGAAATATTTTTGGGTCCATCGTGGGTTCTGATTACTCTTCTTACTACA
ACATTAGCCCATCCGGAATACAAGGCTGGTTTTCGGTCGGTAGCCATGCTAACGTGGCGG
GGGGGGG
>NODE_42043_length_427_cov_22.307910_g38080_i0
GGGGGTACTCGCCCTACATGTGCAGGACTGGTCGGCACAAATAAAAAAATATTTTTTTAC
AGGATGCGGAGGGGGCTCGTCCTATAATATGTGCAGGACTGGTCGGCACAAAGAAAAAAA
TATGTTTTAAGACTCGTCCTGTATGTTGCAGGACTGGTCGCCACATTTTGTTTTTTACAG
GATGCGGGTCGTGTTGGTCGAGGCTGGCGCTTCGGCCCCCCCGGAGTGTGTTTCGGGAAA
AACGCCACCAAAACACGCGGGCGGAGGAGCCACGTGATTGCCCCTGCCGACCTCGAGCCC
CTCAATGAGTTGTGGTTTGAGTTAGGATTGGGGTTCTTAGGGTTAAGCGTGAACTCGGGT
TGAAATTGACCACACACGTCCTGCAAAATTTTTTGTGCCGACCAGTCCTACACATAGCGA
AAGCCGG
>NODE_42044_length_427_cov_18.737288_g38081_i0
CCATTGACATCCCTTTCGAGACGAAGGGGGCGGGCGGGGTGGGGACGCCTCTCGCAAAAA
AATGCTATACTTACGATAAAAACCCCGCGCAAGCTACAATAGTACTGTTGTGCCGTACAG
TATATACAGAGGGCGCCTTAGACCGAAAACGGTGATCGAAAAAGAAAGCCTACTACTGAA
CGTGTGGCAGTACGATGAGCAGATAGGGCGGGGGCGGCGCTCCCTCTCTTTGCTTTTTTC
CGAGATCAGCAATCGCCCATCCTTGTAGTTGTGTGCGGGGATGGCTTGGGTCCAGTGGCG
CTATAATAATAGCTACAAAACGTTCCCAGCCAGGAAAACAACCCCCCCCCCGAAAAAATA
TGGGCAAACAAAAATGAGTAAAAACGACACCCTTACCAGAATAATGCCTCAAAAAAATGT
GCCCCCC
>NODE_42045_length_427_cov_16.689266_g38082_i0
GGGATGTACTCGATATTTATGCATGGCTGTAGTCGTATGACCATAGACCCTCGCATCCCT
ACAATGCCGGGACGGAGCATGTCGGGTTATCACCGACCAGGCAGACATTGCTAGCACCAA
GCGCGAAGCGAAACGTGAGGTGTTCGGCGAGTCGCGTGAAGAGTGAGCTGCATCCTACGA
AGAACTGCTTGTGAGGCGGACTTGCTTCATGGATGACAGCTTCAATGAGTTCATTTAATT
TCCGGTGGGGGGGGGGCGGGGGTATATTGTAGATAAGCCTGAGGTCGGAAATTGTTCGCG
GAAGGTCTCCGGAATCGTCGTTGGGGCCATTATTTTTCGCGGCAGCTGTTTCTCGTTTTG
TTTTTTTCGAGATTTGGCAACGCTAAATCAAAAAATGTTTTTCGCGTGTTGGTATGCATG
TTGGGAC
>NODE_42046_length_427_cov_14.288136_g38083_i0
GAGGAGGAGGAGCAGGAGGCGGCGGCGGCTCCCGAGAGCGAAGCAAGAGGGCGTCGAGGC
GATCGGCTAGTTCGGACGGAAAGCTCGTGCAGCTCGGCGACAAGGGGAAGCTTCTGGAAC
AGGGCACCCAGGTGGAGGTGGAGGTAGAGATAGTGCAGCCGCCGAAGCTTGCCGCCACCC
GCCAGCCGCAGTCGCAGTCGCCCACCAAACGCAAGGCCGCCTTCGTCAAGGAAGGGGAAG
AGGCAGACGACAACAATCACCGCGACCAGAACGACCGCGAAAGCATCGAGGGAGAAACTA
ACGCCGACCCCTCACATCCAGCCGCTGCCACGGACGGTATCCTCAGCGCCTTCTCTGCTG
GCGACGCGTTCGCCAACGGTGGTGCCCTCGCGGCGGACGCCACCGCCACCCGTCTTGTAG
AAACCCG
>NODE_42047_length_427_cov_13.759887_g38084_i0
GAGCTTCTTGTCTCCCTCGTGACAATTCGCTGGCGCCTCCTCTCCCTCTCGTCCTCCCTC
GACCGTCTGACGTGATTTGCTGCATTTTTCGTACGTCTCCCAGCGTGGGCGTGTCCCCCA
CAGTGTTGGCCCGGTTAAAGCTGTTCCGTCTCGAGTTCGACGATATCGGGCGAGGGCCGC
CGCCGCCGCCGCTACCATCGCCAAGGTCCTCGCCGTCTTCCGCCCCCCTGCCGGGCCACC
CATGTCGGCCGCTGTTGCTCCCGAACGGGTCTCCGTTGTCCTGGGGCGACCCTTGTCCGC
TCCTCGTGCCGCGCGGGACGCTGCTCGATCGGCCTCCGTCGGGCGATCCCCACCGATCTG
CTGTCGCCGAGGGTGCACGGCCCATGCGCCGCTGCTGCGGCTGCTGCTGCTGTTGCGGCG
GCTGCTG
>NODE_42048_length_427_cov_13.542373_g38085_i0
GGCGGGGGCCGGGGGAGGGGGGAGGGGAGAGGGGGGTCCGCGACCCGCAAGCAACTGCGA
ACGAAAAAACAAAACAAAACAAAGAAGCAGTGCCCGGTCCGCGCGTTGGTCGCTGTCAAC
TTGCACCAGCCCCCGCTGCCGTTCGCACGACGTAGTTTACTCACACCAAAACCGCCTCGT
AAATCAGTCAACAAGCTGGGAAAAAAAAAAAAATCGAACAGATATCCGTCCGGGCCCGGG
TAAATATACATGTGTGCATGACACGCATGGACGGCCGCTCCTTCTGTTCTTCGCCTGTTT
CGACGCGGTTGAACTATCCTCTTCCTTCCTTCCTTCCTTCTGTCATCCCACCCCTCTTCC
CTTTCTTCCGCTGCCCGTGAGCGCCCTTTCTTCCGTTGCTCGTGAGCGCCCCTTCCCCCA
CTCCCCC
>NODE_42049_length_427_cov_12.968927_g38086_i0
GGGGGGTCATGTCATGCATAAGGGTATTCGCATAGGACCATAGACCCTCGCCAGAGGACC
ATGCGCACTACAAGAGAGCGAGAGATCAAATCGAGCGCACGGCCACGAAGACAACCCGGC
GCTGTACAGCCCCTTCAAGCAAGAGGTGTCCTTATCGGAGTTTTTCGCCGACGGGAGGAC
AGAAGGAGTCCAGCGGGCAAGCAAGTAGTAGAAACCCCTGAAGCATTATTGGTAGGGATG
GGGGGTAGAAGGCGTGCAGGAACCAAAACATTTGCAGAAACCAGTACACGTATTGTTAGG
CACGCGATAAACGGAATACTCAAATAAAAAACGTCCAGTCACACCAAAGGCTGCCACTGG
GGAAAGGCGGAGAACACGTTGGTTGCTTCTGTGGGCCTCGTATCCAACACACGGATCGGA
AGAGCGT
>NODE_42050_length_427_cov_11.799435_g38087_i0
GGGGCGGGGCGGGAATGGGATCCCACAAGAAAAACACGGGCTCCATCTCCTCCTCCCACC
ACTCTAAGGGCTCTTCGTCCACCGCCGCCTCGAGCATGTGCACCGCCACGTCCAGCCCCG
GCGGGAGGGACGTGGGCTCCTCCTCGGCCCCTCCCCCCGCGCCACCCGGCGCCATGTCGC
CCCCCAAGGCGCGGTGGGGGTTCGGGCGGAAGGACCCCCTGCCGGCAGAGGCGGGCGAAG
GGAAGGTCTACTACGACAGCGACGGCGAGGTGGAGTCGACTGCCGCGTGTGGACTCGGGT
TCTTCAGCTGCATCAGCCGGAATTGAGTCTCGGGAGATTGTTTTTTTAGGCCGGAAAAAA
AAATTGAGGGAGGGAGGGAAGGAAGGAGAGCTGGTGGTGCGGCCGAGTGAATTGGCGCTG
AATTTTA
>NODE_42051_length_427_cov_10.971751_g38088_i0
TTTGTTGCCGTTTTTGCTCTGCTGGCCTGCAGGCAGGTTCCGTCTTGCTCCGATTTTTGG
ACCTTCGGCGCCTGTAGAAGAGCACGCACGTTTTTTAGGGAAAAAACTTTGCTTGTGTCC
GTGTTTCCTATTGACGCCAAGTATCTCTCAGGGACGAGAGCACTGCGTTGCTTGCCTCGA
GCAACCTCTGGGTCCGGCTCGGCCGATCCGGGCGTTTCACACTTTACACACAGCACCAAA
GCCGATTTTTCTCCGAGCGGGTGCACGGAAATCCAGCGATCAACGACTCAAGCCACGCTG
CTACAAGGCACACGCCAGAGTGAGGGCCCTGAGCTCGATGCTAGATCACACTGCGAGAGC
GGCGGCAGCACGTAGCGCAAGCCTCTAACCCCTGCGCCCATATAAAGAACGCCTTCATAT
ATTATGG
>NODE_42052_length_427_cov_10.062147_g38089_i0
GTCGTTACGTACGTCCACCGTTGGAGAGGTCTCTGACCCCCCCCCAACAGCCCCGTCCCG
GCATTGTAGGGATGCGAGGGTCTACGGTCATACGACTACGGCCATTCATGGCGTGAGTAC
ACCCCCCCCCCTCACTAACATGCCTCCAGGTAGCACAGACAGAGGCAGGAGGTGTTGGAC
CTGGCAAAAACAATAGTGGGCACAAAATCCTGGAAAAATCCTGGAAAAAATCGAAAAAAA
CACATACACACACACATCTATCTATATATTCACCTCGCATAAAAAGAAAAAAGGCAAAGT
CATTCACAGCAGTACTATTGATACTATTGATAGGTGCAATGTAAGTAGAAATAAAGAGCC
CACTTTTGACAGGAAGCCGTACGCTCGTCGCATGCCAAACAGGAATGCTCATCACCCACT
CCTCAAC
>NODE_42053_length_427_cov_9.855932_g38090_i0
GCGGGTTTCTAGCGGGGGCGGCAGGGGCGGTTTCACTAGAGGGGACGGTGGGCGGTGGTC
CCCGCGGTAGGGATGGGTTGCGGGCGGACGGGTCTGCCGAAGCCAGCGGTGCGGCCCCGG
CGCGAAGGGATATATTTGCGGTTTCGCGGGTGAGAGCTGCAGGGAGGGAGGAATAGATGC
TGGGGCTGTTATCATAGGGGGGTGGGAGGCCCTAATTGCAACACCACCTTGCACATATAC
TCGTGCCATACCGCTGTCTGGTTGGTCGAGGTTGGCTGGCCGTTCGGCCAGTCGTTTTGT
TTTTTTGGGGGGGGGGAATCGCCACCGAAACACGAGGCAGAAAATGTTGCACGAGTTTTT
TTGCGAGGTGGTGTTGCAATTAGGGCTACCCACAGGGGGTTGGGTTGACCATGACCTGAG
CAGGCGC
>NODE_42054_length_427_cov_9.259887_g38091_i0
CCCCCTCCCACTCGTCCGTCTACACCCTGCCGTAGCTCGTGAAGATGGTGTATGGGTTGG
CAGTACGCCTCAACCTTAAAGCCACCCCCTCACGAATGAGAGGCGACCCTTTTAGAACTG
CACCTCCTACATTTTTTGGGGACAAACTACTTGAATTTAGTGTGTGATTATTTTTGCAGT
AGTAAACGAAGCAAGTCCCCGTGATCGAAACGCTACATACTGTATAGCGAAAGCCGCCAA
ATGCTGCCTGGCAGCCGCCCTACCCCTTTAGAATAAGAAACCTAGCCGGAAAATAGGTCA
CCCCCGTCTACCTCCCGGCTTACTACGAGCCGCCGCGCGGGCAAGGCGAGGATCACCGTC
CCCTACCTCCCGGTGTTTTCCGCCGCTGCTGCATCAAAATTGGCGGCACAAACCCTCCTC
TCCCGCT
>NODE_42055_length_427_cov_7.929379_g38092_i0
GCAGGAGGAGGAGGATAAGGAGGCCTTTTAGGTGCTCATGTCGGTTGTAGTGATTGGTTG
ATGTTTGAGTACTGGTACCGCGATTGGTTGATGTTTGAGTACTGGTACCGCAGAGGTCGA
GAGGAGGGGGGGTTGGAAGATCGAGGTCGCCTCGTTTGTGTTACAGCTTAACACCACCAC
AGACGGCTCTTTTTTTTTTTCGTCCGTCCGCCGGAGGATGACAAAACAAATATCACTCTG
CTGGCCGGAAATATACGGAAACTTTGGCCTTTTATGTTTGTACACCAACGGTCCTTACAC
TTGCGCCCAGATTGGTACCAGGGTATTGTATGGATACCATAATGTGTTTTTGGTGTGTGT
CTGCTTCTTGGTTCGGCTGTTTTTATGTTATCATTGTTTTTGTTGTGGCCGTTGGCGTGT
TTTTAGC
>NODE_42056_length_427_cov_7.124294_g38093_i0
CCAACATCTACACCAAGCTTTCGAGAGTTTTCAACAGCCAGCGAGATATACCTCACACAC
GCGTAAAACGGCCAGCACTCGCAAGAACGATACGCGGACCGGCAGACCGTATGCGACAGG
AACAAGCCAAATGCCGCGCAGAACCAAAACAAAACGTACCAGGTACTGTGCACGCATAGC
GCAATGCGGGGAAAGGACGAAAATGTTCACAACTTTGACTTTTGCGGGCAGTCGTTTCAC
GGAAGCTCCGCCAAGAAGTTCGCAAAGGCGTGTGTTTTGCCTTCAAGAGGCAGGGTGAAA
TTGGCCACGCACCGGAATGGCGATGCCCAGCTCCTGCATCACGCAACTCATGACCGCGTC
GATCTTGGCGTGGATGACGATCGCGGCTCGGGCATCTTTCGGGGTTTTCTGCAGATTTAC
AATCGCC
>NODE_42057_length_427_cov_6.898305_g38094_i0
CGCGCCGACAGACAAGACAAGTCTTTCCTTCTCCGTTCCACTACGCCGACGCGACGCCAG
ACCACGCCACGCCACCTCACGCCGCGCTACGCTACGCTACGCTACGCTACGCCTCACCAC
CCCACCCCACGCTACGGCACGCCACGCTACGCCAAGCCACGCCCAAAAACTCCACGACCG
GACATCGAGGGAAGAGAAAAAGTCGAATTTGTACACGCTGCTCCTCACCTTTAGAGCTAT
TTTGAGGGGAATATCGACCGTTCGACGCCAATAAAACGTCACAAAAACAGGCCGTCTGAA
ACCGCCGCCGCCCCGTTTACTCTCAACTGTCCCACGCCCCCCCCCCTTACCCCGCCTTCA
CCTTTTTTTGACTCCACCCGTCTACCCCTGTCCTCTCGAGGCCTCCCGAAGAGCGCCACT
GGGATCG
>NODE_42058_length_427_cov_6.118644_g38095_i0
CGAGCAAAGAGCGAGCGGCGCCAGACCAAGAAGCAGCACGAGGCAACCTCGTACTGGGTG
GGAAATCAATGCTAATGTTGCAAAATCTGACCCCTGCCAATGCAGGCTTGTCAGGTTTAT
AGTCGGCAGCTTTCAGCTGGTAGTGAGGAAGCCCAAATTTATAGGTCAAAGATACGCCAA
GCACTGTTCGTCTTGGCACCAAAGAGGTACTCGTACACGTAGCGAGGAGCGAGGCAACCT
AACTGCGCAAAGCATGGTATGATGCACGAAAATGAAAAATGCAATCTCACAGCTCACAGC
ACAGGGAGGCAAAAGAGGCACAAGCGATCGATTCCGCAGGTCATCATGCCACAAGAGAGA
CACACGGAGCTACTGTTGCACGCACCTGTGGGGAGCGTAGATTCGGCATTGCCACACGTC
GAGCTTG
>NODE_42059_length_427_cov_5.423729_g38096_i0
ACCCATCTGGCTAAAACGCGAAAAACTTTTAAATCAACCCCCACCGATCCCTCCAAACAG
ACGTGCAACGGATTCATGCATTCCCCGAAAAAAAACCGTGAAAAGCCGGGTCCGACCTCG
CGGATCAGGTCGGGTCGGGTAGGGTCGGGCCGAGTAAAAGGGCGATCCGACCCCACTCTT
GAGAGCTTGAAAACCTCCTGACCCGACCCGACCCGACCCGACCCGTGAGACTTAAAAAAC
TTCCTGACCCGTCTCAAGAGCCCTGAAAAAACACGGAATAAATTCCTCCATACGCCATTT
GCCCCCACAAAAAACAGCGCGAAAAAAATGGAATATATTCGTTCCTCCCCGATCCTTGCC
CAGACAAGAAAAAAAACAAGTAGTACAACAAATCCCTCTGGTGACCGCCCCCCCCCCCCC
CCCCCCC
>NODE_42060_length_427_cov_5.110169_g38097_i0
CCCGCACTGCTTGGCAGTTCCAGTATCACGGAAGAGCTGCAGGCAGAAGCTTGGCAGTCC
TCGCATTTTATAACATCCACTACGAGGTGTCTGTCCACCCTCCCTGTAAAGACGAGCCCG
TGACCAAGCCTTGGAGTGCACCACTGATTAGCTTGTCTTTGGCAGAGAGCCAACGCAACG
AACGAGTGCCATACTCCTCGTACAGCTGTCCGGACTTGTGTGCTCCAGTTTCCTGAGCTA
TTATACCACTGTTTTCAGTAGTGCGTAGACTATTGAGCCGTATGTACCCATTCAGCACTA
CCGGTACTAGGGCATATATATGTACCGAGAAAACCACGCTCGTGCCATGCAGTCGCTGAG
CACACAGTCCAGCACTGCCTCGTAAAACCTTGACAGGAGGTGCGTGGTCGTTTCTGATCG
CTACTAC
>NODE_42061_length_427_cov_4.500000_g38098_i0
CGGCGGCGCCTTGCCCCGCGTAGCCACCGCTCGCGCCAGGCGCCAGGCACTCCGTAGGCC
TGCTGTAGACCCCTTTGCCGCTCCCCGACACGCTTCGCCCTCCTGGTGAAGGGACTGCAC
CGACCCCTTCAGCTTTTCCGCCACCCTCGAAAGTCCGCGTATCTCTCCACCACCGCTGCT
GTGCGGGCTGTGCACGCCTTGTTGTCACTCATGGCCTTGGTGTAGCGCTTCTCCATGGCC
GTGAGGTGCTTCTCGAACGAAGTTCCCGGTTGCTCCTCCACTAGCATCGAGACTTCCCGT
GCCACAGCTTCCCTCAGGATGTCACGCTTGTCGCGCGAGGCGTCTCCTTTCCCTCTCCCC
TCTTCTTGTTGCGTGTGCAGGCATCCCGCAGGCTTGCATTGGAAGAGTGGCACCAGCCCA
AAGCTTC
>NODE_42062_length_427_cov_4.367232_g38099_i0
GGGCGGCCCTCGATTGTTGCTCCCCTGCCCTATGTTTCCATTGGTCGTCTGGAGTTATTA
AAACCCCATCTCTTCCCCTCTGGCATGCATTTTTTTTTTTGCCTGCTCAACCGACCAACC
AACGCGCCCGTTGACCTCTGCCCCCTCGCTTGCGCCACACGGCTGTCTGTCTACCCCTTG
TTGCGTGTGTCTTCCCTCAAAAGATCTCGACGAACATGTCGTAATCTCCCAAATTAGATG
AGACTACGAGCCGCCCACCGACCAAGCCCTGATGTTGCGTCGCATAATATCCAGTGTTAC
ATAAACATAGATCACCGGCCTCATCCCGTCAACTTTTCACCATCCAAACTCCATTGCGCA
CGTCCTTTTCTCGCCGTCCACTGTACGTCCCCGTGCCCGCATACACGCTGCTCGTTTCCC
GTACGTT
>NODE_42063_length_427_cov_4.324859_g38100_i0
ACATAGTCACCACTACCATATTGTTTTGTCTGTCCCCACCCCGGAAGAGGAGGTCATCAC
TCGACGGCTGAACGGCAACCGCTTGTTGTGTTCGATGCGGGCCCACGATATGCTCCGACT
TCTGATCGGTCTGGTGTTCGTCGCCACTCTACCCACGGGGTCAGCGCAACCCAAGGGTGG
CGCATGCAACACAGACTCCAATTGCGGCATTGGCAGCTGCTGCAAGGCCGACCAAACATG
CTCACTTGCGGTTAGGGGCACCATCGTCGCCGGAAAGAGCGCCGAAGACCCATGCGAATG
CGTCTCTCAAGTACTCGACAGCGGTACTTGGCTATGCGGCTGCGGGGACGACAGCCACTG
CGCGGGCACAAGATGCTGCACCGCGAACGGCACATGCTCGAAGAAGGACGTGGGCACCAT
TCTCCCC
>NODE_42064_length_427_cov_4.211864_g38101_i0
GGGTCCCCCACTAAAGCGGTCTGAGTAAGGCGGTATCTCGATATGAGGCGGTCAAAACCG
CTTGACGCGACTGGGGAATTACGCTCATAACCTGGAATGAATAAGGCGGCTTCCCCTATA
AGGCGGTCATACATATATTGCACTGGCACACCACCGCCTTACTGGGGGACCCCTACTGTA
TGCCTCGGAAAGAAGCGGGGGTTGGATTATTAACTACTCGTTTAACGGTCCAGCGAAAAG
CTTGGCCAACAATGAACCACAGAAGGGTATCTATTGCAGACACAAGGTGTACGAGACAAT
AGTTATAGTACTCGTGTTTCATCGTATTATATATGCGCGTGGACTGGAGTAGAGAGAGGC
TCCTCATCCATTTACGCATGTATCATATAGCAGTACAGACATACATCGGTGATATCGGGT
TCAGTGA
>NODE_42065_length_427_cov_4.186441_g38102_i0
AGAGGTAAAGCGCTAAGCAGATCCCCGTATGCGCCAACTACTTACTGTTTTCCCCTCGTC
GAAATTCAGGCAACCGGCCTTACAACCAGCTACTGCCAATTTCTGGCCAAGCTACTTAGC
TACTGCACGCTGTTGACTTGAAACATAACTGGTACCTGGTAGCATTTTCACGGTAGGGTT
TGTGTAAGAGTTTGCCCTTAGCCGCTAGTCCACACGACTTGAGTGGAACTTTCAAGTCTG
TGTCGATCGCAGTGTGGGGGCACGTCCTCTTCTTGTAGACTATCCCATGGCCAGCTGCTT
CAGGTATACGGCAGACTCAGGATGCGACATCGCGCCTGGTGTTGTTTCACGATTTGGAAA
GGCGCAGCCGCCGTAACACCGGACCATACTTTTGATATTCTTGAATGAGGCATTTGAGAG
TCTACCT
>NODE_42066_length_427_cov_4.161017_g38103_i0
GTTCTTTCTACTCAACCACATCAGTACACCCAGTGCCTGTCCTGATTCCTAATCCTAGAG
AGACATATAGCAGTATTCAAGGAAAAAACAGCAGAATGTAATGTTTGGAATGGCAGGTCA
TCATGCATTACCGTTTTCGGGACAAGAAACTCTGATGATGCTCTGATGCTGTTGCTGCTG
GCAGGCACTACGGCTTCTTCGCGCTTCTAACCAAGATGGGGAATGACGGCGATTTATCAC
GTGACGTGACGGCAATACGGCAGTTTTTCGTGTGACGTACGTGACGGCAATATACACGTA
AATACTAGGTTTTAGTGTGGACGCTGCGGCCGTACGCTGTGACGGCTACTCGTTTTTTTG
GTGACGTGCCGTCATTCCCCATCTTTGCTTCTAAAACGTGTCACAAACAGCAGTAATTGG
GATCGTC
>NODE_42067_length_427_cov_4.138418_g38104_i0
GCCACCACCACCACCGCCGCCGCCGCCGCCGCCGACACCATCACCACCATTCGCCGCTGC
CCCGACCCCCCCAAAGGCCGAGGGCTGGGAGTAGAGCTGTGACGCGGAGACCGTCGACGA
GTGACGCTTCTCCACACCCGACGTGGCACTAGCGGCGGCACCAGCGGCAGATGGGTCACG
GCTTTCGCTGCCGAAGGCTGTCAGCGTGGCGCGCGGGAAGGCTGCACCTTGTCGGAGTTG
GTGGTGGTGATGGTCGGGGTGGTTGTCGTCGGTATCGTTGCGGTACGCCCATACCAGGCC
GGTTTCCAAGGTGACGGCTTTGTACAGCGCCCGGGTGTAGGCCTCCTTGTTGATCTTCCC
CGTCACCAGAGCGATGTCGGCAAGAGCGATAACATCCGCCTGAAACGACGGCGGCACCTC
CCTCAAG
>NODE_42068_length_427_cov_4.076271_g38105_i0
CTCTTCCGATCTGGGGAGAATGGGGAGGGCGAGGGTAGTGGTGGTAGTCATGTCGTGCAC
GGCCGTCGTCGTATGACCATAGACCCTCGCATCCCTACAATGCCGGGACGGAGCACGTTG
GGTTTTCACCAACCAAGCAGACATCGGCTTGCACCAAGCGCGAAGCGCCGTGCGGCATTG
GGAGGGGGGGAGGGGGGCAAGGCAAGGCAAGACACACCCTGCGCCGGTTGTTGCCACGCG
CTTTTCGCCCGAAATTGGCCGTTTTTTTTAGTTTTCTTATAAAAGTGGCTTTTTTTCTGA
GGGGGGCAAGGCAAGGCATACACGATGCCGCTTGTTGTTGCCACGCGTTTTTCGCCCGAA
AGTTGGTCCTTTTCTTGTTTTCCTTATGAAAGTGGCCCTTTTTTTTTTGGCGGGGGCGGG
GGGGGGG
>NODE_42069_length_427_cov_3.946328_g38106_i0
GGAGGGGGGCCGTTCGGGAGGATCGACGACGACGAAGGCGGCGGTGCCGTGTTTCCGCCC
CCGCGGCTGTACACGTCGCACAGCGAGCCGTTCCTTAGCTCTGATCACCTCCAGCATCAG
CAGCATCAGCAGCAGCAGCAGCAGCAACACCACCACATGCAGCTTCAGCAGCAGCAGCAG
TGGCGTCATCAACAGCAGCAGCAGCAGCAACAGCAGCAGCAGCAGCAGCAGCAAGCGTGG
CAGCAGTGGCAGCGATTAGCCCCGCCGCCACCAACGCTGCACGGAGCCGGCGCCGAGACC
CCATCCGGCAGCGGCGGCGGCGCCGGGGGAGCGCCGCTGCCTTTCCCCTCACAAGCATTG
TCATCGTCGCGCGCCTCTTCTGCTGGAGGAGGACGAGGAGGAGGAGGAGGAGGAGGAAGA
ACGTTGC
>NODE_42070_length_427_cov_3.861582_g38107_i0
GGGGTGGGCGGGCATCCTCGAGGCATGCTCGAAGCATTGCCAAATGCCATGCTCGAAACA
TCGAAAGGTGGATGGCCATCCAACGTGTTCATGATACATACAGCAAGTATGGGACAACGA
TTACTTCGTTTCGAGCACGCCAGATAATTACACGATATCAGTGCTCTAGAGCTTGTATGA
GGAGGGCCGTATCAACATCCGTACAGACGTGCCTCGGTCGGAGGAGACACGTGGAGAGCG
GGGGGCGGGTCCATGAGCTATGCTCGAGGCATTGCCATGCCCATCCACGTAATGCCACGA
TCGCCATGTGTACGTACAAGCAAGTAACTGCTGCTGTATCGGAACACGACAGTGTTTCGA
GCACACCATGTAAGTACAAAACCTGCGCTCTAGAGCGAGGGGGGGTTGTCTAAGCCTTGC
GTGTCTC
>NODE_42071_length_427_cov_3.847458_g38108_i0
GTAATTACGGAGCCCTACTTTCGTAGAGTCCCAAGAAGGTCCCAAGTGATGTGGTAGCTT
CGAGCCGCTACCGAGGGCTGCACTTTTCCTTCTTATATTTAGGGCACGGAGTGAGCCCTC
CACGTTGGCTTAGCAGCGTGGAGAAGAGAGAGATCGAGTGAGGTTCGGGCGGGAAAACTA
GGCCCGTCTCGACTTCAAGGAGGCTCGGGTTATCAAGCCGAGTTCTCCCGGTTCTCGGAG
AGATGATCAGATGTGATAACAAATCTGGCGTATATTCCATGGCTACATGTGCAACGACCA
TTCTACGAACCTTTCCCAAAACCTGTCCTCCACATAATAAATGGAAAAAAACGTAATGAG
CGCCCAACTGTTGGAGGTGTCCCTATGAGGAGTAGCAACGGTGCTCCGTCTCGAAAGGGA
CGCGTGG
>NODE_42072_length_427_cov_3.652542_g38109_i0
CAACGCCACGCGCGCGCGGACGGGCCGGAGCCCGTGAGCGGTTTGCACTGGCTGTCGGCG
TCGCCACGGTAGCCGCCGTCGCGGTAGCCGTTCCTGTGGCGGCGCTACCGCGTCCCCCTC
CGGCGACGAGGGCGCGCTTCGCCGGCGGGAAAGACAGGGGGGACGACCCAACGCCCGACT
CGACCCCAAGAAAATTCGGGTCGACCTTTCCAGTCATAAGGTTGATGAGGCCGAGACGGA
TCACCGAGTCGTCCAGGACTTGGAAGTAGCACGCGAAGTCGTCCATGAAGCAGGTCAGGT
ACTTGTTCTGGACCATCCCCGTCAGCCCCGTGGCCGGCGAGGGGGACAGGCAGGGACGCT
TCAAGTTCGCTCGTACGGGCGCCGCCGCCTTGGCCCCCTTCGACGAGGCGCCCCCCCCCC
CCCCCCC
>NODE_42073_length_427_cov_3.516949_g38110_i0
CATGCCCTAGACCAAGCAGTGCTAGCCGTCCAAGTGGCACCCTCGGGACAATTCTAGAAG
TTATGATATCGCCGTCGCGGCTCGACGAGGTATCCTGGTGCTTGAGTGAACATCGGTCCA
GCATTTTTGCTAGATATCTATCGCCATCGCCACGGTCTCGCTCGCCACCCGAATTTTCCC
CTCGTGAGCCTCCTGTACAGACCATGGTCGTATCACGTGGCTCCTACCGCAGGCGAGACT
TGTGGCGTCTGCGCGTGCTCCATCGCGTGCTCCCATGTCATCTAATTTTGCCCCATACCC
TCGTGGGCCTCCCAGCGAATGTCGCAACCAGTCGCAACACTTCCAGCACCAATCAACTGC
CGTAAATCTCGTTCCAAGTGGGCCGTTCGGTCCTGCTGAACAAGGATTACTGTTTTGACA
GATACGC
>NODE_42074_length_427_cov_3.471751_g38111_i0
AAGCGGGGGCACGAAAAACAAAAAAGGAAAAAATGATTTTTTTGTTCGGTGTTCGCACGC
GAGTTACGAGACGGAACCCTTTATTTTTTTGTAAATTTTGACGTATGATATGATTTGAAC
TACTGTACTGAACTGTACCTATAATTTTACTTTTGTTTTTCAAAAAAAAAAAATCAACTG
TTGTTTTTTTTTTCGACAGTTTGTTGTCAACCGTTTTTTCGTGTTTTTCTTTGTTTTATC
AACCGATGAATTTAAACTTTTTGTTTTTTCATCCGTTGTCTTTTTTTGGTGGCTGCTGCT
GCTGTGTTTTCAATCGTTTTTTTTTTAGTTTCAAGCTTTTTGGTTTAATATAATTTTTCA
AACTTTTGTTTGCTTTTCAACCGTTGTTTGTTTTTTGTTCCCAACATTCGACGACATTTT
CGTCCCC
>NODE_42075_length_427_cov_3.307910_g38112_i0
TTTTTTTTTAACTTTTCATAATTTTCGGGAAAAGTCAGATGCGGACCCCTGTATTACCAC
ATGAAAACCGTGATACGGAACAGCTCACTGCTCCTAGATGGGTAGTACGAGCTACGTTGC
AGTAGATAACCCTGCGTTATCCAGCAGCGAACAGATGATCCCAATTACTGCTAAAATCGG
TGTCATCTCTAATATTGCTATCGTGGCAGCATAAATAGGCGTCATGATCCGATGCGTGCA
TAGTTTTTGTTTTTACAAGATAATGTATGGTGAGGTCACAGTACGGTATAAGAGCGTTGT
GGTTTGGTGGAACGAGGATAAGTCGGGTAGGACCCCCCCCCTTTGGGCACTTTACACTTA
CTTCTATTGCACAGCCTTCGACTTGTCGTTTTGCCCCCCTCCTCCCATCGCCCTCTCTGG
ATGAGGC
>NODE_42076_length_427_cov_3.276836_g38113_i0
GCCGACGACTATCCGTCGACCCCCACGGGGTCAAGACCTCCACGTGAAGAATGAGTGAAA
GTTCGATAGCGTTTCTACGTAGGTATCAGTCCGTCGTGGTCAAACGTGCTTCACGGGTTC
GACGGGTCCTGTAGGCACCTTTTCGTCGTTTCTCTATCTAGACTATGATTACGTACCTGT
TCGATCTTGCGATATGGCAGTACAGTGTTTTAAGCTATTCATCGTATCATACAAGCTACC
GCTGGATGGGCGTAACACGATGGAAATTAACTAGAAATTCCCCGGCGTAAATAATCAAAC
ACCAAGCCACTAAGCTACTGTAGATTACTCCGTGGCTAAGCCAGCGCGAAGGTCACTTGT
TTCGAAGGCTGGCCTTCACGGCCGCCGGCATCTACGACTCGATCAAGGGCGAGTGAGACT
ATGCACG
>NODE_42077_length_427_cov_3.271186_g38114_i0
CTGGTAAAAAAATATTCGACCGCTGGTGTGTAGAAAAAAGACGACAAAAATCTTGATCAC
TCGCTGATCGCAAGAAATAGACCGTTTTTCATGTTTGACATCGATCGACAAACCCAGCGA
CTGCGTCATGAAGTTTGAAAGGATCGCGTTGGTTAGAGGCTCCGACCCACCCTAGTGTCA
CAGTGCTCCCCTCTCGGTGGATGGTATGTGGCGGGAACCGACCAGGCGTCTGATAAAAAT
GCATTTTGCAGCCTATGTGTTGGAAACAGACGAAAAAACTCTCGATTCCTCTCCGATGGC
CAAAAACAGAACTTTTTGAAGGTTTAGACGAAGACCATAGGAAGCGGCAGGCAACCTCTC
GCCTCCTAGACTACGGATCGCAATGATACCTTCGAGAGCGTTACGTATATTCACTGATCT
TGCCCGG
>NODE_42078_length_427_cov_3.245763_g38115_i0
TTCCGTTTTCTCGTGCATGGGTTCCGGGATTCAACAGCAAAGAGGCTGCCTGCCTTGAGC
CCCTCCGGCCCGCGACGGAGCCAAGGCCTTCCTGGAGAAGGCAAGGAGGAGGGAACGGGA
CAAGACCCCCCCCCACCCCCGCCCGCGGGCCGCTTCCGTATGCCCTGCGTCGCTTCGTCG
CCAAGAGAACGCTAACCCACGGAACGCCGAGTGCCGTCGGTGCTGCGACATTCAACTGGA
AAACGGAACAGGGGCGCTCGTACGCAAGCACACCCACGGTAGTTCCCTAGGGTAACTTCA
CGTGATGGCTGGAGGGTTCGGTGTGCTCGGTAGGGGTGCTGGGTTTGCTGGACGTCGCTA
GGGAGAGAGAGAGCCAGGAAAGGCACAAGGACAACGGGAAGGGGGTTGGGGGAGAGGGTA
ATACAAC
>NODE_42079_length_427_cov_3.177966_g38116_i0
AGCAGCGAGCTGTTGTTCTTTTTTTTTTTTTTTTAATATATAGTGGAGGTATGATACGAA
GCGGAGATCTGAGGGTGATATTTTTAGGACCCCGGGGCGTTACACCGGTCAGCCCCTGCA
CAAACATGCCATGCAGTACATACAAAAGTACTATTGGGCTGGGTCTATCGGGCTCCACTT
CCCCTGGGCGTTTACCGCCTTTCTACTGACGCGTGCTACGATAGAGGTGGAGGTATACCT
TTTTTTGGCTGAAACGCTTTCTGAACGACGGCGCTCCCTTAACCTTAAATCGTCGGGGTT
TCAGTCTTTGTTGTGTTGCATTTCGTTTCGTTTATCGTTAGTCGATGGGGTCTGCAGTAG
TAGTTCATCGGGTACGTATAGTAGCACTTTTATTTACCTCCAAAGCCAGTTTTTGGGTAA
ATTATGG
>NODE_42080_length_427_cov_3.175141_g38117_i0
TCTGCCGCTGCGCCTCCAACAGCCCCGGCCATGGCAAGCCCGCGCTTCCAGAGAGCCCCG
ACGCTACCTCCGACAGTTAGGGGCGGCGTCTGCGGCGGGTTTTGAGGTGAACCGGTACTA
GTTGCGCCGCCGCTGCCGCTACCGCCTCCACCGCCATTAAATGCGCCTCTAAAGCCGTCA
CTAAAGCCCGCGAAGCTACCGCGTCGAGCGTCCGCGGCTGGGGTAAGATGTCCCCCCGGG
TAGGAGGCTGGGTTCCCCTGCTGCTGCCGCTGCTGCTGCTGATACAGCTGCTGCTGCTGC
TGATACTGCTGCTGCTGCTGCTGCTGATACTGCTGCTGCTGATACTGCTGCTGCTGGTAC
TGCTGCTGCCGTGACGGTGAGCCCCTTCCGCTAAACCCCTTCCCCTCCACGAATTCCGCT
TCCGCCC
>NODE_42081_length_427_cov_3.155367_g38118_i0
GAAGCACCCAACGAAGACTACTTGATTTTATAGCCGTTGATAACGGGATAACGGACCGTA
CAGCCATTGATGACCGACCAACCATATGTATAGCCGTTGCTGGCTGACCATATAGTCGTT
GATGACTGGCCATATTGAGCCGTTGATGATTGATCATATAGCCGTTGATGACCTACCATA
GAGCCGTTGATGAGCTACTTTATAGCCGTTGACGACTGACCATATATATAGCCGTTGATG
GCTGCCCATACAGCCTTTGACGACTGACCATATTGCCGTTGATTATTGACTTTATAGCCG
TTGAATTTGGGGCTAACCTACTGCTCTGCTCGGTACCGCACCGCTCTTGAAGAGAAGTGG
GTGATGTTGCCGCGTTTTTCGTTGCTGTTGTTTTTGCCGTTGCGCTTCTTCCCTGTTTTT
TTTTGTC
>NODE_42082_length_427_cov_3.073446_g38119_i0
GTCCTTGAACGCCTTGTTCCCCTCCTCAGTGCAGTCCATCTTGGCGAAGACAAGCTTTTC
ATCGACATCTTTGATCTGCTTAGCCGCCTCCGACAGTGCCGGCGCCAGCTTCTTGCAGTG
CCCGCACCAGGGGGCGTAGAACTCTACGACGAGGTGCGTGTTGTCCTTGACCGCCTGTTC
GATGGTGTCTGCCGTCAGCACCAGCACGTGGTCCTCCGTGGCGACATCAGCCGCACGGGC
CACCTCCGAGAGGGAAAGGAGCAACGGTGCGGCCAGAACGGCCGCACTCCTAAGCCCGAA
AAACTTCATGGCGAGTCCGCCGAACCGTTAGCGAGCTGAGCTAACCGGGAGGTAGGAGAC
TTTGCGGAGGGAGTGACGGCGCTTGTCCTGTTCGAGGTGCAGCACAGCAGGTTTGCCGTG
GGAGTGG
>NODE_42083_length_427_cov_3.031073_g38120_i0
GTCACACCGAACAACCTTCGAACACAGTACCCGGTTTTGTTTGCTCAAGGCTCTTTCAGT
ACGGCTTGAATGAATACATTGTATGATCGTAGGGGAACGCAAGAAAAGGAATCGATAACC
ATGTGGGTCACGGAACTATGATGCTGTTGCACTCACATGTTGGAATATACTCTCGTGTAT
GTATACAGTAGTTACGCCCTTGAAGAATCCGTGCTGTTTCGAACATGTCTCTCCGTACGA
TCACCTTTCGGCGAAACATTAAGAATGTCTACACGGCAAGCCTGTCTGGACACGTTCGTC
AAGACTTGGGCACGATCCGAGCCCTGAAGCTCGCATACTAAGCGCCCAAGGGTGTTTGTT
CGACGGAAGTGGCTACAACGATCTCCCGCGTGCTCTGTATACATAATGATTTTGTACGCA
CTTACCC
>NODE_42084_length_427_cov_3.025424_g38121_i0
GTTCACCTTGACTGACTGCTCTTGCCTTGTCCTCGTTTTCGACAGCCTCTCCGCACTTTG
CTGTCTTTGCCATATCGCAATTCGGTCTCAGACAAAACCCCAAACGGCTTCTGAGAGACG
CACGGGCAGAGCGCGTGGAAATCTAAACGACGAGTCCCCGGCATAGGTATATGTTACGTG
CCAATGACCCAAACACCGTTTTTCCGCCCTTCCTTACCTGTTTAGCCCTCGTCGGCTCAT
AGATACGAGTCCCCGGCATAGGTATATGTTACGTGCCAATGACCCAAATACCATTTTTCC
GCCCTTCCTTACCTGTTTAGCCCTCGTCGGCTCATAGATTTGCGGTTCGCGTAGCTACAT
AATAAACGGCCAGCTCTTCTTGCCGACGCTACTCCTACGCGGGCCTTTATTCAGCACTTC
TTACGCG
>NODE_42085_length_427_cov_2.974576_g38122_i0
ATATGTCATTACATTGGCCACAACAGCAGCTCATCACGTTCAAAAGTTTTGAAGTTTGCG
GTTGGTTATCCTTTTCACCGCCATCGATGTACCCTGCGACGACGGTGCTGCGAATCGCAG
CTGCCGCCGTACCGGCTGCTGTGGGCAAGGCCTTCATACCTCTTGGCCAACCGGCCAGCG
TGTCCCAGCCATGGCGGCGTTCAGCACCGGTGGCAGGAGAAGCACCTTCTCATTAGCTAT
GTCGGCAATACAACCCAGGTCCGCGAAAGGACCCCAGGCATCCTCCAACAGCCCACCGCT
CGCACTTGGATCCAAATTTCCTGGTAGCCAGTGGCGACGTTACAGCGCGCGAAGATCGCT
ACCAGTGGGCAACCGCATCTGGCCGCACCGGCACGTGACGGCATCGCAGGGCTTGCGGAG
CGTGCCG
>NODE_42086_length_427_cov_2.949153_g38123_i0
CGTTATCTTGAAATTAGTGTAGAAAGCACCCTCTCTCAAATAAGAAAACCAGCCTGGACC
AGAGTCCCTGTTTCTTATTAGGTGTCCTGTACTGTATGATACATACTTGCATCATACCTA
CCGGTACGATATACACCGCAGCAGTGTTCTACCGGTGTGTTATACCTGTATATAGCAGGT
ATACTGTAATCAAGATATGATAGCACACCCCGTCTTGGATGGATTTCGAATTTCCGGTCG
ATTTTCTCCAAAACAAGGGGGGCGGACTCACACAATTAATATTTAATAGTACAAAATGAT
TGCTTTGGGAATGTCGTACATATATATCTCGTCGAGACTTTTCCATGATAGACGCATCTC
TTGGCGTTTACACTCTCTCCATTAGTCGAGAAAACCAGCTTAACCCCTCTGAGGCCCCGA
GATAGCG
>NODE_42087_length_427_cov_2.824859_g38124_i0
TTGGTGTGATTTAATTGGTTGGCTGTTTGGTTGGTGTGATTTAATTGGTTGGTTGGCTGG
TTGGTTGGATGAGTGGCTGGCTCGTCTTGTCTTGGCTATAGATGTAGCACAACTGTCTCT
ACGTGGGTTAGTTGTTTGCTTTTTGGGTTCGTTCGAGTTTTGGTTGATTAGTTGGTTGGT
GTAATTGATTGGCGTGATTGGTCGGTTGGGTTTGCTGCTTGACCCGGCTTGGTTTGCCCT
GGCCAGGCGTTGCTCGTTTTTTTTGTTGGCAAAGAAAGGCGTTTTGGTGGTGGTGGTGTC
ATTGTTTTTACTAATCGTCGGAAGGAATGCTGGGCGTCCCTTTGTTGGTTTTTGCGTTAG
CAGTAGCAAAAGCAGTAGCAGAAGCAGTAGCAGGACGAGGGTTAGGCTTTGTCTTCTGCT
GATAAAC
>NODE_42088_length_427_cov_2.700565_g38125_i0
AGACCACGTCCTCTACGCGAAGTACTTGGCGAAGTTATTCTTCTGGCTCTGAGCGTTTTC
ACATACCCTTGTTGTACAGCAGTGTGCGCTATATTAAACACAGCCATGTATCTCTTCCCG
TTTCGTCAGCCTTCAGTGACGTGCTAAAGGAAGGAACCGAGCAGAAAACAGCGCGCGCAC
NNNNNNNNNNTGGAACATTACAAAAAATAAACTGGAAATTCGCCCGTTACGGGGACATGC
AGGTCCTCGACGCACGTTTTCTGACACCCTCTACAGTGGCAGACGCGTCCCCTGATTGGT
GTAGACGTTCTACTGCGCTTGGTGCGCCCGAGAGTTTCTCTTATCCAGCATCATGCGACA
CTGAACGTGAAATATTTTGCAATGGCGTACAGAAGGCGAGTGGCTGTGTGTGGAGCCCTT
GGGTCGG
>NODE_42089_length_427_cov_2.624294_g38126_i0
GACCAACCGAACGACCGACCGACCGACCCCGGCGTATCCATAACAGTAGTACAGCAGTGT
CTCTGAATGTTGTGTGTGTGTGTGTGTGTGTGACGATAAAGGTGTGGGTATACCGTTTTT
TGGCTGAAACGTTTTCTGAATGATCGAGCTCCTTACCCCAAAATCGTCGGACTTTCATCG
TTTTAACCTGGTGGGTGTTGCAATACTTTTCATTTTGTATACTTAAAAAAAAAAGCCATG
GTGTTGTTCATCGGGGGGCAAATATACGTACGAGGCACTTTTATTTTTCTCTAAAAAAAC
ATTTTTCGGGTGAGGTACAGAGCTCCTCAAGTCGCCACCCTCAGAAGGCAGAAACATGGT
GAACCTCTATTCTAGCGTGTTTGTGGTGTGCCCCACAGGAGTTTTTATTATATTTCCATC
CTATTTA
>NODE_42090_length_427_cov_2.604520_g38127_i0
CTCGTAGATGTTCGGTCAAAAAGCCGATGTGTGTTTCGTTTGCGTTGGTGTGATTTTTGT
ACGTGGGAAATACTCCGTATAACGTGCCAGGTACCAGGCCTATATTGGTGTTCGATAGTA
TACTTCATGTAGCAAGACATGTTTACTTTTACCTGAAGCAACTGCATACGTTTACTTAAC
ACCGTGCCAAGTAACGTGACTTTCCTTTCGTGCTCTCCTTGCCTCTCGTTCGGTCACCCC
CTGTGAAGCTCCTCGGCAAGATCATTGCCTACGTCCACCGCTCAAATGCAGCCTTGACCA
AGCTCAATGAAGCGCAAAAGGTACACCAGCTCAGGAAGACGACCCTCCCCAAGCACTGCC
CTTGCTAGTTCACGCCTGAAGAGAGGTCCTTCCAAGATTAGGTACTGAGCCGTGGTATCA
AGTTACT
>NODE_42091_length_427_cov_2.550847_g38128_i0
CGTTATGATATGCTTGAACAAGATCTGTAGAGTACAGATCCAACCCGGGAAATATTTGCT
AGATCGTGCAGGCCATACGGCTCCCACCCGGCAACATGAGCTATATCCTACAAGGGTCAT
GAATGCGTCTTCCCTGGAGCATTTCGATCGTGAAGTGGGGATCGGCGATCTGTCAGATGT
GTGCACGGGTGAAGGGTTTCACAGACGCTCCCAGTATACTTCATACTCCGAGTATACTCG
GGAGTATCGAGTACATTTCGTACTCCGAGTACTGAGAGTATTAGAGTACTGGCCGCCTAA
ATACTGCGAGTACTGGGAGTATGAGCAGTATGAAGGCCCAAATACTGCGAGTACTGGAAG
TATGATCGGTACAGAACCCCGAGTGCTACGTAGCTGTACCCGCAGTGTCGAACTCCGAAA
TGCTTAG
>NODE_42092_length_427_cov_2.508475_g38129_i0
GGACAGCGTTCAAAACCCGGAGACAACCAGAAGCATCAGACGCAAAAAAACAGTGGCGCG
CTTTATTTCGCCTACAACTTTCTACGGTCGTAAACACACGTTCGAGCGTGCAGCAGAGCT
AGTTTCCCCCGTCTCTTCTCACAAAACGCGGAGACAGATATTATGCGGACGGATAAGAAA
AAAGGCTTCCAACAAAAGTGGTTCAAAACCCCAGGTGCGAACAAAAAATGTCACTCATTG
AGCCGAAACCTAACTTCCTCCCACCACACCACACCACACCACACCATTTGCCTCGCGTGT
TTCTACTGCAGAGCGCATGCAGAGCCTTGTCCGTCGAGCGGACAGGAGGGTCACTTTTTT
GTAATCCCGCCTTTTAGGTCCGCCTTATGCCACCCCCCCCCCCCTGCTCGGCTTGCTGGG
ATTCAAC
>NODE_42093_length_427_cov_2.463277_g38130_i0
CCTGCGGAGGCTGTCGTTTGATTTTTCGTGCCACTATTGTGACTTGAAGCGGACTCATCT
AAGTTGTCTTGGGACCTGGCCACCAGAGCGCTTATCAAACGGCAAGTGCAAGTGTTGGGT
TATGCAAATGCCGAAGGCTGTTTGGCCGGCGTCTTTAGAACTTTTATTCCGAAAGGGGGA
AAGGGTTATGTAACGGTAATTGATGGATGAGCTCTACGATATGGTTCGTCCGTTCTAGTT
ATTCGGGCATACAATGTTGTCGTTTGTAGTTGTGCGGGGTGCTGTTTTGGTTTTCAGTTG
TTTGAACGTTACCCCCTCCCCGCCCCCAAAACCAAACTGTTGACGCAGTACACAAAAAAA
ACACGGAGGATTTGAACACTTTCATGATGAAGGCACAGAGTCAACTTGACAATCATCGCA
AAAATTG
>NODE_42094_length_427_cov_2.412429_g38131_i0
GCGAAATGTGGCACCGTGCGACCGCGTGGCATACAGCGGTATCGACTCAGGGGAGTAGGT
GAAGCGTAAAGTTTGTAAACAGAAAACAAAATCATATCTTATGTAGTACATTTACATACT
AACGACATCCGACAAGAACCTACGACTACTGTACACTGCCCTTAACCAACGAGCTCCGTC
TGCCCGACGCCCATGCCCTGCGAGCAAACGAATGTTTGTATTCAACAAAGGGCACCTGAT
TGCATGTAACGCACTATAAATAGCTTGAAAACAGACACGACACGACATCTACGCGTGTAC
GTCTACGGAAGTTGCGCCTACGGGAAAATTGTTCTGGATTTACCTACCTGCAGTGAGCCA
ACTCGATCACGTACTTAAGCTCTGGCCAGCTTGAAACATGTATCCGGCTATCTGAGCTTT
TACGCTG
>NODE_42095_length_427_cov_2.384181_g38132_i0
GGGAATAAAGTGCTGAATCCCCTTCGCAATATATTAGCGATCCACGCCACGTAATAGGGA
GGGGGGGGTAAGAGCTTACTATATGTAACATCGGGTCCGAGCCACGGCAAAGAGGCAAAC
AGGAACACGAAGTCCGAGTTTTAACAATGGAATAGGTATAATATAAACCAAACCCGGTGC
AGTATTGGGTATTACGTTGTGAACGGTGGAATTGCTCATATACTGTGGTTAGCAATTGTC
TTAGCTCAAGGCCTATGACCAACGGCTTCATACCGGTAGTTTGAGATCAGCACGTACGGT
CGGCAGAGCAGCATGTCGACTTTCTCATCAAACCGTTGCACGCTGAGACGTTTGGCTTTG
ACGGTGACTCTGTGATGAACTTGTGGTGATTTGAAGTTCACGGATTTGTTTGGTTGTTTG
TTTTTCC
>NODE_42096_length_427_cov_2.375706_g38133_i0
GGCTTTAGTTGCTGTGCATATTCACATCACGGTCTGGCATGGTGCCCATCCAGAACCCCC
CCCCAGGGAAACGGTAAATACTGCGAGGGTCAACGTGACCTGCTATTTGGGGCGTGCCCC
GAGCGTATCACCCCCGCTATCAAGATCCGGCATCGTTTCGTGGCGACAATCTCTCTCGGG
CAGTACGTAACCAGAGACTCACTTTGGTGCGTGATATCTCAAATACGAACGTATCATGTC
TGGGCGAATCTTGTAGTAGGTCTCGAGGGTATCCGTGGTAAACTTAGCGACCTAGTCCAA
CCGCCGTGACTCGAGGCCGTCGGCTCAAGGACGGCTTGGGTCGGCCGTGTAACCCGACAG
CTCGTTTGGGGGCATGGCCCTGGCTGTTCATGGCTCTCGCTTGCTTGTCGGAGACACGGA
CGGGGTT
>NODE_42097_length_427_cov_2.324859_g38134_i0
CGAAGGAACACACGCGTAGCCCCCAACAACACTATCGTCGTCGGAGCTGTTTCCCTGGCC
CGAACTCACCCGAAGAAGGGAGACCGTGTCGGGACTGCCCCTGCATCTAGATATGCACTC
TTTGCTGCCGAAACCGTCCCGCGTCGCGCGGTAGATGAGCGTCATCTCGTCAAGCGAGCC
CCCAACCCACTCCCGAATCGTCGCACCGAATGGGGCGAGTTCAAACGGCTCCAATATCGT
ACTGCCTCCATGAACCCTCATGTATTTGGGATGCGTCGGCACAGATCCCAACAGGCCCAT
CACGTGTGCGGTGTAGGTAAGGCACGCTGCCTCGTCAGCAGCCATCGCCGAGGGCGACGC
ACGTTCCGGCAGTCCCAGCGCTGCTGAATTCGAACGGCCGGCAAGCATCGCGTGAACGAT
GTGCTTG
>NODE_42098_length_427_cov_2.279661_g38135_i0
CCGCGTTTGTTGGAAAACTCCTCGGAAAGGTCCCAGGAACGTTCCTCGGAGAGCTTCTTG
TAACAGCCCCGCGAGCGTTTCTTGGACTGTTCGCAGACGCTCCGCCGGCCCCTCCTCTTC
CGCCACCGCCACCACCACCACCACCACCACCACCGCTACCGCTACCGCCAGCGGGCTGGG
TGATAGCGTCGCGACCGCTAACACCTTGGAGATGCTTGAGCTGTCGTAGCAACGTCAAGA
TACCCTTCTCGTCGGGCTTAGACTTGAGGGCGCGAATGCGAGCCTGAACCAAAGGGAAGC
AGGCGATCCTCGTCTTGGTGAGGCTGTTCCGGTACCGCTTGCTCGGGGGGCGTGGACTCT
CCAGCTCGTCGGCCTCCTCCTCCCCGATTGACGCCGACCGTCGGCATCTCCTCGCGCCCG
GCCCAAC
>NODE_42099_length_427_cov_2.254237_g38136_i0
ACTCCTGCTGCTGCGGCTGCCCCTCTTCCTGTTGCTGCTGTCGCTGCAGCTGCGGTTGCT
GTTGCTGCTGGTGCTGCTTGCTGCTGCGCGCGCGAAGGCGAAGATACCAGGGCCTTCGGG
AGGAGGAGGAGGAGGAGAGGGCCGGAGACGCGGCCGCCGTGGTCGGCATCGCGCTGCTTC
GGCCCGCCGCGGAGGGAGCGGAACCCGTGGAAGACCTGCTCGCTACCGAGGTGCGAGGTT
GGTTTTGCGCCCGGGGGGCGGAGCCGGAGGTTGAGATGAACGGATCGTACAACCTCGACC
GGAGGAAGTCACCCAGCGAAAATTCGAGTCGGTTGGGATTTAGCTTGATGTTGTGGTGTT
GCCGCTGCTGCCGCTGCTGCTGGGGCGGCGGCGGGTTGGGGTGGTGGTGCTGCTGGAGGT
TCCGCTG
>NODE_42100_length_427_cov_2.248588_g38137_i0
GGGAAGTGTCGTGGTTCTGCTCGTTAACTTCGGCGAGGAATCCCACTCCCGCGTCCGCAA
AAGTCGTACCTGGTTTCAGGTATTTCACTTGATCAAAGAGTAAGTCACTATTCCAAAACC
ATAGGAAGGAAAACGTGTTGATCGTTCGTTTGCCACAATCTCAAGGAAGTTCCAGCCTAG
CCGACTTACAAATTTGAATTACAATTCTGGCAGCTGATTGCTTGCCCAATCCATGCCCGA
ACGCGCGCACTTACAATCAAACATTAGGGTAAGCTCGGGCGTTTGGCTTGAACCAGCTCG
TAGGATATCGTACGCATTTCGCGTCCAGAGCGATTGACGCCCATATAATACCACGACGGC
TTATCGATAGGTGACACACACGCAGCAAGCGGTCTGCGCCAACTTTCAGTTTTTGGGGTG
CGTTGAG
>NODE_42101_length_427_cov_2.211864_g38138_i0
GTATCTAAAGACTTATCTTCCATCAAGGGGACGTGCTGAACATGGTTCCGTGGAAAAAAT
TACCGTCCATCAAGGGGGCGTGTTGGAATTTTTTTTTCCCATCGAAAATTAAATAGCCTA
CGTCAAAAACGCCTCCGGCAAGACAACGCCTTCGCCGCAGAACATCCCCGTCGAACAAAC
GCCTCGGTCAANNNNNNNNNNACGACAAAACGCCACCGCCACAAGACCCGCAGACGAAAA
ACCGCCCCTGAAGGAAATACACAAAACGCCTTCGCCGTCGAAACGTCTTCGCCGAGAAAA
ACGCCCCCGCCTAGCCCTCGAGACACGCAATCAACAAGAGCGGTGGTGGACGACGTCCCC
TAAATGCCACGCAAAGAATGCAGCCAGTCGGACAAAAAACAATGCAACCGAGGGTCGATT
GTTCGAT
>NODE_42102_length_427_cov_2.175141_g38139_i0
GCGGCCGCGGGGAGCGAGCGGTGGGTTTTCGAGTATTTAAAAAAAATGAAATACAACAAA
CACCTTGGACAGTTTTGACGATGTACGAACTATTGGCAATTTAGGACAAATGACAATAGA
ACTGTTGTCAAAATAGGACCATTGGCAAGAGGACTGTTGCCTAAGGTAGGTACCACTCCA
CGACTCGGCCAAGATTGCAAGCGGAATAGCCCTTCACCCAGCGGGCGATATGAAGTAGAA
CGCAAGAGTCGAAGTAGGTGGTATGAAAAGTGTCAGGAGTATAACTGAAGATGTAGCTGG
AAAGTTACGGTACGAGCTGGTTCAAGCTGAAACTCCAGAATTTCTACCCCATCCAAATTC
GACCCCGTTTTTTTCGAGTCAGGCCGTGAAATTTTGCACGCTTGTGTTCTTTGAGCCCTT
ACCTAAA
>NODE_42103_length_427_cov_1.946328_g38140_i0
GGTTGACTGAGGAGAAATGAGAAAATGTGGACAGAGAAAGACATTTCGAGCCCGCAGCTT
TCTGATTGGTCAATCGTGCACGATAGCACAGGAGAGATTCAGGGAGCCCACGCCACCAAT
GGCTGAGGCGGCTCAGCCCATCGTGCTCACAGACTCCTCTCCTTTACTCCCTCTCTCTGT
TTTATTTCGCGTACGCTACCTCGGCGGCGCGCATTTTGATGAGTTTCCGCTACATTATGA
GACACTATTGTGGGACGTATTCATGTATTCATACGTAAATAGGCAATACACTGGCAACCC
TAGCAGCCCCCTCAGCCAGTACAGCAGTACAGCCAGTACAACGCACTGCCAGTACAGTAG
TACTGGCAGTAAAAACTGAACCAAGGCCCAGCCCTGCTATATAGATGTGTACAGCGTCAT
TCCGACC
>NODE_42104_length_427_cov_1.920904_g38141_i0
AATCGCGTCTCGAACTGGCGTCCAGGTTCTTTGGGCTTATCACATAAATTACTATCTCGG
GATCGCTTGTAGCTTGTAGGCATCGCACATCGCACATCATTACGTGTACACCCATTTTAG
TTTTCGTCATTCTCGGGCCGACATACCGGGGTGGTAGGTGGTACCGAAGCCAATTTGCGC
CCTTCGTTTTTTTGTTTTTTCCGCCCCGTTCGTGTCACTCCCGTCATAGCTGTCAGCTGT
CAATCAACAAGCTGCTGCATTACAATCAACGTCAAAAGCGCTGCCTGACTTCGCGAAGGC
GTCGCTCGCCTGAATTCTTGTCGCGGGTCACGCGACTCGAGTCTCGTGTACCTGCCCAGT
TGCAAAAACTCGACACGATATATACATACGTGTGTCCAACTGCTTCGTGAGCTGTAGATG
GTCTCGT
>NODE_42105_length_427_cov_1.892655_g38142_i0
CTAGAGGCCAGAGGCCGGTAAAGTACGACCGTCCAACTGGCTGCGCAATTATTTCAAAAA
GCGGTGATGTGCAATCAAAAAGGTGTCGTATACTCCCATTCCTTCGACCAACACGCAAAA
AAACAAAAACAAAAAGTCGCCCTAACCTGCCCTAACCAAATGTATTGTTGTTGCGCTTGG
TGCACGACTTCGCACATAGGGGGCGACTGCACTGCGCACTCCGCGGGGCAATAGGCCGGT
GTCTTGGGAGTAGTACCTGGCGACGTCGTTCCCGTGATCAAATCTCGTCAGCCACCACCG
TAGTTAGGCGCATCAGTGGTAGTCGCAGCACTTGTCCTTGGTGCACCCGGAGTAAGAGCA
TTTAATGTCGTCAGCATCCTTCTTCAGGGAGTAGTGCTTAGGACAGTCGTAGGAGTCGCA
GTATTTC
>NODE_42106_length_427_cov_1.889831_g38143_i0
GCAGACCCCCTCTCCTCCTTTTACTGCCAGTTCTCTTGCTCTAGCGTTCGCTTGGATCAA
CATGCGGGGCTTGATCATTGTGGTTTGCGCCATGGTGGCTTCGATGGGGCGAGGGTTTAT
CGTTGCTCCCGCGTTGAAAGGGTTGAGTTACAGCCCCCGACTCGCTGTAACGACGACGTC
GGCACCAAGGTCGTTATCCTCATCCGCCCTGCTGATGTCTTCAACAGTCGAAGTCGAGGA
TGAGGTGATGGAGAAAATCGTCAACATCCGCCCCAAGGCGATGGACCACCTGCAGGAGTT
GAGACAAAGCCAAGGAGCTGAAGGCGACATATTTTTGCGGATGGGCGTTCGATCGGGAGG
GTGTTCGGGTTTGTCCTACATTATGGATTTGGTCAAGAAGGAAGAGATCACGGAGGACGA
CATGGTC
>NODE_42107_length_427_cov_1.833333_g38144_i0
TAAGCTGCTGCTGCTGGTGCTGGTGCTACTGCTACCCTCGGAGCGAGTGAGTATGTTGAC
CCGGCCTGACCCCCAGAGGATCAGGTGCGCTTTCCGGCGACCGCCCACAACAAAAGCACC
ACCACAAGGTCCTGATTTTAAGCAAGCACCACCCCCCAGGAATTACGTACAGAAAACGAA
AAGAACCTGGTACATCCAAGTTTTGTGTGTGCTATATATACTATCACGGGACACCATAGT
AAATAGGACCTACGGTACAAACAAAAACCTATATATTTACATATTTTTACTAACAATATT
TGGTCCTATTTACTAGTGTTTACTATGGTCCCCCGTCATACTATATAATGTCGTACATTC
TCATGATGGGGCTAAATAACAACCACTAAACCATACCTGTTTAATGTACTTATAATGATG
TCCAGAC
>NODE_42108_length_427_cov_1.714689_g38145_i0
ATTTATATATTCCCCAGTAATAGTGCGGGGAGGCTGCAGCACGAGAGCACTAGCAGCGGC
GGTGTGGGGCATGTTGGGCTGGCTGGTTGGCTCTTTTCCGCGCCTTGGGTACCGAACGGG
TGCCGAATAGGATCATGTGTCGGATTACTGAATCGGATGCCAGACCTCAGCGGTTTCCGA
AATCTTGTCTTCCGCTGCGTCGGATCGTATGCCGGACCGGATTGCGTGACGGATCGAACA
GTATGCCGGATCGGATCGTTTTACGCTGGATTGGATTGGAAGTCGGATCGATTCGATTTA
TCGGATTGGATTGGATCGCGTGGTGACTGGTTGGATGGAATGCCGGATTGGATCGTTGTG
CGTGTTGTCCGTAAATTGAAGTTGCTCCATTTCCAACCATCGCTGCTTAACAATGATGCA
ACTCGCC
>NODE_42109_length_427_cov_1.700565_g38146_i0
ATGCACTACATGCAACAAGATCGTGCCTCTGTTTTTATGTTTTATGGGCACTATTCTGCT
CCACCCCCTTCCTTCCCTCTCGTAACTGAAACTCGCAGGCGGGGTCAAGGGGTCACGGCA
GTAGACCATCTACAAGCAGTACAGTAGATCGTGCATCTGTTTTTACGTTTGATGTACAGG
TACATATGAGAGGGAAAATGCTTCACCGCCTTGAGATACCAGGGGGTCACAGTAGTAGAC
AAATCTACCGCAGATCGTGATATGGTCTACATTATCTACAGCAAGATCGTGACACGATCT
ACATTATCTACAGCAGATCCTGATATGATCTGCCTTATCTACAGCAGATCGTGATATGAT
ATATTATCTACAGCAGAAGATCGTGATATGACCTACATCATCTACAGCAGATAGTGACAA
GATCCAC
>NODE_42110_length_427_cov_1.669492_g38147_i0
CTATATTTTGTCGCCTTCAGCGAATAACACACCAAAAATAAAAACCCACTGCTCGGTCGT
CTGTGGCGAAAGAGGTCCCGCACAATTCTTGCTGCTTTACAATTTTTGCTGCCTGCAGCC
AAACATTGCGACACAGAAAAAGCGTTGTGCTGTAAGCTGCATCATGCCCTCGGCACATGC
TGAAAACACGACGGGATCTACAGCCAAAAGGTGTGCCAGCCCAGCATTTCACCCGTAGTC
TTGGACAAAGGGCGAACATGAACGAAAATAGCAGTCGTAACAGGCGCGGGCGGAACACGG
GCGCTCAATATAGTCCGGATTATGAAAGAGACAGAGGAAAATAAACTAACAGGACGCCTG
GGGCGCGATAAATGCAGCTGTGTCTCCACATACACAGTTCAAGTTCGAACTGATGACACC
TGTTTTG
>NODE_42111_length_427_cov_1.658192_g38148_i0
GTTGTTGTTGTCGTTTTTATCGTCGCTGTTTCTTCACCCCCATCATCACTCACATTTATT
TATACATATGAATATGTATCTCCATTAATTCACAGCCGAGGGGGGGGCGAGACAAAAACC
TCTCCCACCACTGGCGGTATAAACAAACAAAAAACAAACAAACAACGCCATTTGTTGCTC
GTGATATACTACATGGCATTCCCATGATGTCAATTCCTTTATCTTGAGGGCAATCAATAC
CGACCACCACCACCACCACCACCACCGTCCGGTGTCTGTGCTCCTCGTCTACCCGTCTGT
GTCAAGTTTGTTGTGCTCATCATGCTGCGTCGCACCATCACCATAGTAGGATGCGTTACC
GCGCACACCCAGCGAGCATTGCCCATCTACCCCCCCCCCACAATGCGAGCTGTACCGGTG
GCGGCTT
>NODE_42112_length_427_cov_1.596045_g38149_i0
GCCAGACGCGAGAATCCTCGCCGAGCTTGTGCGCTCGCGGCCGGTTCACGCCCACCGATT
TGCCGCGGCGCTGACGCCTATCCTACGCGACCTTACGCCGCTCCTCGCCTCCAGCGGCGG
CGCTAGCGGCGCTAGCGGCAGGTGCGGGGGCGATGGTGGCGATGTCGCTGGAGACGGGGC
AAGTTTGTCGACCGAGGTTTTCCAGACCACGGCAGCTGCCGAGCCTGCTGCTGCTGCTGC
TGCTGCCGCTGCTGCTGCTGCGGCCGCCGCAGCAGCGGCCACCGCGACAGCGTCCCTCGT
TCTCCTCCGCCGTCCGCTGGAGGCGATGCTAAGAACGGGGCCGCTCGACGGCAGTGATGG
AGAAGGCGGGGGCGGAAAAGCGTCGACGGCGGCAGTGCCGACGGCGACAGCCGCGGCGGC
GGCGGCG
>NODE_42113_length_427_cov_1.474576_g38150_i0
GCGCGACCCACGATGTACCGAGAACAAATTCCCTAGACGTGTCCGAAGCTATGCTGGCCG
TTGAGGGCAGACTGCGGCGCAGTACACATCGACACCGTGTATTTGGGCAACCTCCCGGAA
CGTTTGACATGGAAAAAACATGGACAAGTTAAGTGGCCACGACGTTCGTCCAACCCCAGG
TCCTCGCATTTCACAGGAACAGCGTCACGCCATAGGGGACGCCACGACAGCAAGCCTTCG
CGTTGAGGCAACAGGTACCCGGTACGCAAACGGAGGTAAGAGATATAACCCACGTGCAAC
GAAAAGACGGTCATAACGCGGCCCTGCGTCTACTCAAGTTGGGCTTCAACTATTATTGGC
TTTAATTGTACCTATAGATGGCTCAAGCTGTACCTACGAAGAGCTTATTCCCCAAGTTAG
AAAGCTT
>NODE_42114_length_427_cov_1.302260_g38151_i0
TTTTTTTTTTTTTTTTGCGATTCTTGTCTGTATAAATTGGGTGCATGCGGCAAAAATACT
ACCAAGATAAATGGACCGGGTTGTGGAGTGCTCATGCAGGGGCATGCCAGAAACCCATTT
TTTGGTAACAAATAAAAAGAACAAGGTACCTGGTAGTACGCGCACTCTACTGTGTCTTAA
GAACCTGATCCTACGAAAATAATACAATGATCGTTCCGACTCAGAAAAAATAGATCTACC
AATCGTATCCAGCAACGATGCCTGCATTTACCCCGACAAGTACACATGTGGAAATAGACT
CCCGTGTCAGCATGAGAGCAAACGCACGCCGATTGAGAAGCCAATCGCTACGGGCGAAGC
AATCCTTTCTTCCTTCCTATCCAAGACAAGGCAGACAGCAACCCCTCAACACTGAAGCCT
TCTTTCT
>NODE_42115_length_427_cov_1.203390_g38152_i0
CGGCTGCATAGTGCAGGAGTAGTGCAAGCAATGCTTGGTGATGACGTCTACCATACTGTC
CTCGGCATGTTGCCTGCAGTATACTGGTGTTCTGTTGCCCGGCACAGTATACTTCGGGCG
TTTCCTGCAGGAGTGATATATGCAACGCTTTGTGACAACGTCAACCATGCCCTCCTCCGC
ATGTTGCTTGCAGTACAATGGTGTCCTGCTGCCCTGTACATTAAAGTTCGGCTGCTTTGT
GCAGGATTCATGTGAGCAGCGTTTGCCACGGACATTCACCATGCCATCGTCAGCATGTTG
CTTGCAGTACACCGCTACTCTCCTGCCCTCCACATTGTAATGTGGACGTTTTGTGCAGGA
TTCACGTAAGCAGTGTTTGCCGCGGACAATCACCATGCCATCGACAGCATGCTGCTTGCA
GTACACC
>NODE_42116_length_427_cov_1.087571_g38153_i0
TTTATCACCCCCTCCCCCCCACAACGGCGGTGATGATGCTTCGCCTGGTGGTGGAAACCC
GGGGTGTTTGGGCTGCGCTCCCGCCCCTCCATTGAGGGAGGGTGCGACGGATGCCCACAG
CACCCCCGGGTCAATACCGTACTGACGGAGGAGGGTCTGGCACGTGTCCAGAACAGATCG
ACACTGGGCGGACTCCCTCTTCATCCTCCTCCCGTCCCTCGCCACTAGCTGCGCGTCAGC
CTGAAGGCGCTGGTTGTTTTTGTTGGCGGCTTCCAGCTGCCGGATGAGACCTCGAATGTA
CCCTTCCTGACACTCCTGAACGTGTAAGAGGTACTCGATGGTGAGCTGCGACAGACGGAT
AAGCTTGACGGACAGATCGTCCACTCCGGTCGGCGGCAGGTCCCCTGCGGTCACCTCGGA
AAACGCC
>NODE_42117_length_427_cov_1.087571_g38154_i0
GACACCAAGGAAGACCGCGTATTCCCCTCTGAGTCAAAGAGCGACTCCATGACCACCGAG
AAATGTGCGGAGTACTGCAAGGGTTCCAAGGTGTTCGCGACCCAGCACGCCAGGGAGTGC
TGGTGCGGCGACTCCAAAACCGACTTCGACAAGCACGGCAAGGCCGACTGCAACTTGGTC
TGCTCGGGCTCCAAAAACGGCGAGATATGCGGCGGGAAGTGGGCCATGAGCGTCTACCAA
GCGGATGGAAAAACTAAGTCTGACGACAAGGATAGCGCCCCCGACGGCACCAAGTGCCTC
GGCTGCTTCAAAGACGACAAGGTTCATCGCGCCTTGGACCTGGTCGACAAAAACGTCAGC
GACAACATGACCCTGGAGAAATGTCACAAGTTTTGCTCTAAGCAACGCGGCGCCACGCAC
ATGGGGC
>NODE_42118_length_427_cov_1.064972_g38155_i0
CCACAAGCCAATTATCAATTTTCGGCTATCTTTAGTGGTCTCTCGCGAGCCGGTAACTCA
ACGAATATCGCACGCACCGCTAGTGAAGAGCCATGCATCCAGCCAGATAGCCCCTGTCAG
CCGATCTCCCCGGGTCGCAGGTGTTACTTCCTTCCCGGACCAGGGTCCCGCAAAACGTTC
CGAGCCCAGACGACCAGAGGGACAAGGAGAGCGAAAAGAAAAAAAGCAAAAGCCTGGCTA
GGTAGATCAAGCCAGCGATCACCTTGAGTCTGTCCACGTTCTTCCTCGCTCTCAGCAAGA
ACCCTGACTCGCTCATATTCGACGCTGGGGTGATAACACGTACGTGATCCCTTCTCCAAG
ACTGGCCGCAGCAATCCTAGCGCATATAACTCCTTATGATCCGAGCTCCAGGAGGGGATC
CCTCCAT
>NODE_42119_length_427_cov_0.903955_g38156_i0
GCTCTTTCGGGTGAACAGCGTCGTATAGAGTGCATGCAACAGTAGAGTAGACAACAGTAG
AGTAGACAACAGTAAAGTAGACAGCAGTAAAGTAGACAGCAGTAGAGTAGACGGCAGTAG
AGTAGACAGCAGTAGAATTGACAGCCGGACAGTGGACAGCAGTAGAGTAGACCACGTACT
TTCGGGTGGACAGCGTCGTGCAGTGTACATGCAACCGTAGAGTAGACAGCAGTAGAGTAG
GCAGCAGTAGAGTACCAGGTAGACAACAGTAGGGTAGACAACAGTAGGGTAGACAACAGT
AGGGTAGACAACAGTAGGGTAGATAACAGGGGGGAAGGCAGCAGTACAATAGACAACGGG
ACAGCAGACAGCAGTAGAGTAGACCACGTACTTTCGGGTGGACAGCGTCGTGCAGTGTAC
ATGCAAC
>NODE_42120_length_427_cov_0.901130_g38157_i0
GCTGCGAGGAGCATTTTGTTTTTGGGACGGGGGCGAAAGGGAACCGACTGGAAGGGAACG
GCAACGAGAGCACGTGCGAAGGAACGGGCCGAGTGGGCTAAGGCGACAAGGCGGCCAAGG
AGAACGGCAGCAGGACAGCACAAGGAGACCCACGACCGACGCCCACACCATCACGAGAGC
AGCAATCAACGATTTTTTCTGGATGTTTTACGAGGCAGTAGTACGTACCTGTTGTTTACG
TCGTCACTGTTTTTTGTAGTGTTGGCAGAGTTGTATACCCTTCATGGGGAACGACCCCCC
GCAAATCGCATGGACGTGGCATTAATAGCTGTGCTGCACCTTGTCAGACAGTCCGGGAAG
GCGAGGCGATCGTTGATATTTGTGTGGTTGTTTTTGGTTCGATTGCTCTTTTTTTCACTG
CATGTCC
>NODE_42121_length_426_cov_1165.266289_g38158_i0
CGCTCTTCCGATGTCGTCGATCGTGTCCGAGGGCTCCACATCCAGAGTGATCGTCTTACC
AGTGAGGGTCTTGACGAAGATCTGCATGCCGCCGCGAAGGCGAAGCACCAGGTGGAGGGT
GGACTCCTTCTGGATGTTGTAGTCCGACAGGGTGCGGCCGTCCTCCAGCTGCTTGCCGGC
GAAGATCAGACGCTGCTGGTCAGGCGGGATGCCCTCCTTGTCCTGGATCTTCTGCTTCAC
GCCGTCGATCGTGTCCGAGGGCTCCACATCCAGAGTGATCGTCTTACCCGTGAGGGTCTT
GACGAAGATCTGCATGCCACCGCGCAGGCGAAGCACAAGGTGGAGGGTAGACTCCTTCTG
GATGTTGTAGTCCGACAGGGTGCGGCCGTCCTCCAGCTGCTTGCCGGCGAAGATCAGCCG
CTGCTG
>NODE_42122_length_426_cov_515.847025_g38159_i0
CAATGAATGTTGTATCGTACGTACCGGTACGAGCAGTTTGCGGCGTGTATGCACCACCAC
CACAACAACAACAACAACAACAACAACAACAACAACAACAACAACAACATTAATTTGAGA
AAAAAACTACGGCTAAATGTTGCCGAAACTCCACCCCACATCTATCGCAGTGTATTATTT
AGTATCTGTAAAACTACGGCAAGCAGTAACAACATGATGAGTAATAAGGGCGGTTGGTGC
TAAGGGTGTGAGCCTGCTGTTTGTGGCGAGTGGCGAGTTGTTGTTGTTGTTGTTGTTGTC
TTCACATTAAACTGGTTTCAGTTGCTAATCCCTATAGTCTGATCTAGCAAGATCACAGCC
CGTGGTCACAAAAGTGCTAGAGCCATCAGAGAATCCTAAAGAACACGCACACTTAGCAGG
GAAAGG
>NODE_42123_length_426_cov_137.093484_g38160_i0
AGCAGACGGACGGCAGACAACAGACATCGGCACACCCTTCGACCATGGCAAGCCCCGTCC
CAATAGGTGCGGTGGTGAAGGAAAACGGAGATACGGTCATCCCTGCCACGCAGCGTCCTG
ATGGCACCTGGCGTAAAGAGCGACGACTGAAGGCCGGATACATTCCCCAAGAAGAGGTCG
GCAAATTCGAGACTAGAGGAACCCAGCACGTGAAGCACATGGCGAACCGGCTGCCCCCGG
GAATGGCCCCGGACTCGGCATCAGCCGTAACGAAGCCTCTAACAGCTGCGCAGAAGAAGA
ACCAGGCAAGAGCCGCCGCACGCAAGGCCAAGAAAACTGCGGACAGGGCCGCCGCACGCG
ACGATGAGGAGGAGGTGGTGGTGACGGGAGCGCTTGGGGATCTCAATATCTCTGGAGGCG
GTGGAG
>NODE_42124_length_426_cov_130.529745_g38161_i0
CATAGCAGCAGCATCATAGCAGCTAGCAGCACAGAGCACATCGCTAGCAAGCACAGCCAT
GGCGAGCTGGATGTCGTCCCCGATGCAATCCTCCCTGCGACGCATGATGGCCACCACCTC
CTCCCGCGGACCTCTGGCATCCGCAATGCGCTCCACGACGGCAGCACTAACAACGCAGAC
CCCGCTATCATCGCTTGCTACGCCCTCCAGCTGTACGAGCACGAAGGTCTTCGCTCAAGG
TGCTTTGCGGTCCTTGTCGTCAAGCACCTCCGATGGCGATAGCAGCGGCCGCTTCAGTGA
CGACCTTGAAAAGCTGATCGCCAGGGCTGGGGCCAAGGCAGACCGCAATGACAAGAGCCC
TAAGGCTGCGGCTGCTGCCGGGGAGGACGGGGCTGTGGTGGGGCATGCGGCTGGCGGAGA
TCTGGC
>NODE_42125_length_426_cov_106.402266_g38162_i0
TACCCCCCCCCCCCCCCCCCAGATAAGTTGTGCGGGGTGGAGAACCTTAACTCCGCACAA
GGGGAATGGTCGTATTTCCTAGTGTGTACTGGTGGATGGTAAGGCATCCACGAGGCAGTT
ACATAGTATACCCATTGCTGTCTCTGGAAGTGGCCATACCAGAAAACAAATCAATTAGTT
CGAAGCTGTCATCCATATGCAAGGCCGCCTCACAAGCGGCTCTTAGCAGTATGCAGCTCA
CCCTTCATGCGACTGGCTGCAACGCCTCACGGCGTTTCGCGCTTGAGGCAGACAATGTCT
ATACCTGGTCGTTGAAAACCCGACGTGCTCTGCCCCGGCAATGTCGGGACCGAGGGTCTA
TGGTTATGCGACTACGGCCATGCATGACATGAGTACACGCCCTCCCACCCCACCCCACCC
CACCCC
>NODE_42126_length_426_cov_86.356941_g38163_i0
CCTGAGGGAGATGGCGGATGCCGAAGCAGAGTCGTAGTTGACGCGGAGCTTGTCGACGAA
AGAGGAAGGCATGGCTTCCAGCTCGATGGCGGGGCTTCCGGAGCGGTCAGACGACGTGGC
CCCTAAGCCGGCGGCCAGCCAGTGGCCAAACGCAACGGACACCCTGTCCTTGAACTTCGC
GGGGGTCCCGGTGTAGTCGTCGACGTTGAGCGAGTTGCCCCTCATCATTGCGCCGTACGC
CCAGCTCAAGTACATGAGCGCCGCCACCACCACCGCTAGGCACGCTCGGGCGGCCCATAT
TATAATCACAGCGGTCTTCCCGAGCTCCCAAGGCCAAAGCTCCGGCGCGTAGCCAATTGC
CGCCGTGCCAGCTACCAAGAGCGCCTGTGGGATCATTGGGCCTGTCGAGACCATGGCATG
CAAAAC
>NODE_42127_length_426_cov_52.801700_g38164_i0
GTCGTACTCATTTGTTGCTTGCCTTAGTCATTTGACCATTGACCACGCATCCCTTTCGAG
ACGGGGTATTGCGTGTGCGACTATAATAGTCTGCCCTACAGTAGTTAAAGTTCGTCGGTC
GTAGGTACTGCTCCCTGTTGGTTTTGCTGCTTGCTGTTGTGGGATGTTGGTGGAGCGTTG
GGGACCGTGTCGGCGTCTATTATTTCCCCCCCCTACGTTAAGCCGCCGGGTTCCTCTACT
ATTAATAGTAGTGTACGTAAGTTTTCTATCGCATTCAGGCGGTTTCGGAGTGGTGTGCAT
GACCTTTGGAAGGAATTGGACCCGTGTTGAACTACTACTACTGAATTTAGGCGGACCAGC
GTTGTGTTTTTTTTTGTGGCCAGCCGGAGTTCTATTTTCGCGAATTTAATTATAATGTTA
ACTAAC
>NODE_42128_length_426_cov_35.113314_g38165_i0
TGGTGCTGGTGCGTGTGTTGACCAATGAAAAGCGAATTTGAATTTTTATTTTTCCAAATT
GAATTTATTTTATCCTCGTTAATATGGGCCCTTACCCCCCACCTTTATGCGGCCTCCTCC
TCCTCCTCGTTCCCTTTCGCTTGTCTACCCTTGGCGGGCAGCGCTGTATGGGGAAGAAGA
CGGCACTGTCGAGGCTACGTTTCAGGTGGTGTACATGATCGGGTGGGCGCCGCACGACTC
TCAGCCCCAACCGAAGCGGCGGGGCTCTGGACAGGCGAGAATCGGAGATGTGACTGTCAC
GCAGTCAGAAGCGCCCCCACCGCAAGGGTAGCCAAGCACGGTTATTCGCCCTACGACCGT
AACCGAGGTTGCAGTAATAGGCGTGGTGCTCACGCATACGGGAGGCGATATTTTTGTAGG
GCGACA
>NODE_42129_length_426_cov_35.084986_g38166_i0
ACTAGGTGCACGGGGCGGGCCTGGGCGGTATGTTTCGCTCGAGAGGTATGATCGGACGCG
GACAGCCTGGGTTGTTTGCTGGCTGGCTTGACTTGGCTGGCTTTCTTCTTTTGCTGCTTC
TACCGTATTGATACCCGTTGTTAACATTATATTTCCCCTCGTCTTGACCAAGACAGCAGC
AGCATCAGCAGCACAAGCGGTTTGTTGTTGTCAACGGCCCCTTGCTTTGTTGTGTGCGTG
TGTGCGTGCGTGTGTGGGGCAACAAGTTGTTCGTTCGAAAGCATCGGAGCTTTCGAAAAG
CTTGTGTGTGTCGTGTGTTCTTTGTGCGTTGGGAAGAAAGTGGGTCGCCTGGAAGGCAGT
GCCGATGAAAGCTTTCAAAAATTACGATTCGCTTGGGTATCATCTTGTTTAGAATCTGGA
TGAGGG
>NODE_42130_length_426_cov_23.198300_g38167_i0
CCAACACATACGCCGTCCACATGTGCAGACCCTTTTCCCACTACGGAGGGAGCAGCATCA
GTACTCCTACTTTGGGGGACCCTTCTCTCCACCACCACCACCACCGCTGCTGCTGCTGCT
GCTGCTGCTGCTGCTGCCACTGCTCTCGCCACAACCACAAGTCCCCCTGCCCCCGCCACA
CATGCCGTCCACAAATTTGCAAACCCTTTCCAAACACGGAGCGAGCGAGCGGCGACGGCG
GCCGTCACAACACCTACTTCGGAGAGGCCCTTCTCCCCACCTCTACCGCCACAACCGCAG
CAGCCCCTCTCACAACCCCCCTGCCTGGTTGGTGAAAAACCCAACGTGCTCCGCCCCGGC
ATTGTAGGGATGCGAGGGTCTATGCTCATACAACTACGGCCGTGCACGACATGAGTACAC
CCCCCC
>NODE_42131_length_426_cov_21.725212_g38168_i0
CCCGTGCTGCTGCTGCTGCGTGTGGCAACTCCCGTAAACTCACGGGCAGTCGGTTGGCCG
ACTTCTTGACCCAACGAACTACAGTAGTGTGGAGGAATCAAGGTCGGGATCGAGCGCGAA
TTATCTTTCTCTCTAAAGCACTACGACGGTTCACAGCAAACAGGGCCTACCCGGGGCATC
CAGGACCCCATCACACTATTCCCTGTGGGACTTGACGAATACATCGCTAGCCCTCACACG
TAAACAAACCCTCTCCCCTCCCCCCGTAACCCCACGGGGGGGGGCAGGGCAGGGGGAAGG
GTGGTCCTGTCTGCTGCTGTATGTTTTGCTTCACGCCAACGCCCCCCGGGAGGGGGGGGG
GGGGTTGCACACCGTACACCAACTCCCCCCCCCCCCACATATCCCCGAGGGGGGGGGGGG
GGTTTG
>NODE_42132_length_426_cov_19.645892_g38169_i0
CATGGCCGTAGTCGTATGACCATAGACCCTCCGACAGCCTCCGCTATATAGTGTGTAACT
GTCTTCGTTCTCTCTCTCTCTGTGTGTGTGTTTTTTTTTTATGTTTTTTTCGTTTTTTTT
TCGTTTTTTTCGTCCATTTTAGAGGGCGAGAGAGGAAGGATGAGGAGGTGGTGGTGATGT
TTTTTTTTTAGTGGTTGTTAGGGTCGATTAAGAATGGCTGCCAGGAGTGTGTGGAGTGGT
GGCGATTTTCTTTTAGCTTCGTACGAGTACGTATGTATATATATGTGTTGTGCTATATAT
ATATATTATACGTATGTACGTTCTGCTTGTTTTTTATTGATTTTATATCTTGTGTGTGTT
TTCTTTTTTTGTTGTGCTTGGGAGAAAAAAACGAAAAAAGCGTATTGCATATTGCCATGA
GAGGCG
>NODE_42133_length_426_cov_14.039660_g38170_i0
ATTTGGCGGTGGCTGCGGGGTCGGGGGTGCTGCTGTCCCCGGGCGGGGTTGAAGTGAAGT
TTGCTGGCTTTCGAGATGAAAGAGACCAGGACCAAGCGCCGGAAAGCTTCGAGTACCGTT
GCCGCCGCTTGTGCACCTCCGCGTTGGGGTGCCTCGCGATGTGCGGAAGGATCAGCCCGG
GGATGTGGGCCGACCTTTCCAAAACGGACCCAGAAGATAGCCGGCCCAAGGGTTCCCCTG
CCGGCGATGATGCTTGCTGTCCCCCAGACTCAGCAGGCCGGCGCAAGGATAGCGCTGGGC
ATCGCGACACCAAGCTGACGCGGCTGCTGTCCCTCTGCGCTGACCTAGCGAAGGCTGGGA
GCAGAGATGCAGTTACGGTGACGGGTTTGGACGAGAATGCGTATTTTCATGGAAGGGGGC
AAGCGG
>NODE_42134_length_426_cov_13.467422_g38171_i0
CCGGTGATCCGTGATGCATGCGCGAGGGTTTGAAAGAGGAGGCGGTCAGAACCAGCCAGT
CAATGCCGCCCGACAAAACAAAAAACACGCCTGGCAAGCTAGGGTAAGGCAAGGCAAGGC
AAGTCAAGGCAAGGCACGGCTAGGCAAGGCAAGCCAAGTACAGACACGGCAAGACATGGT
AAAGCACAGGAGGAGGGGAGCAGGGTGCACAAACCAACGGGAAAGGAAACAAGCTACAGT
AGATCCCTGGACTACAGAAAAAGCGATGCGGTGCGGTCGTGGAGGGAACAAATGAAAGGA
CGAAACGAAAATGACGGGGGGAAACGTTAGGGGAAACAATTACGTGAACTTTAAGGAAAC
AAGTAGCAAAAAGCGCTGGAGGGGAGGAATCGGGTTTCCATTAACTCCTGTTGCTTTTCG
GCGAGC
>NODE_42135_length_426_cov_13.439093_g38172_i0
GCCGCTTGTGTCGCCGCCCGTCTTTCTCCGGCAATGGACGGAGAACACGAACGTTGTGTT
CGTTGTCGGCTGCCACGGCCTGCTGCTCCTGCTGGACGTGGTGACGGGGGCGGAGCTGGC
GCGGGCGCAAGCGTGCGCGCCCCCGGTGGTGGAAGCGGAGGTGGACCCGGACGTGGGGGA
CCTGGTTGTGGTGTCGACTGCGGCGGGGGGAGGGGTGCACCGGCTGACGGTGCGCGCGGC
CGCGCTCCGGGAGAGCGTGGAGTACGACCACAAGGACGCGGAGATGGCGACGAGGGTGTC
GGCGCTGACGGGGTACGGCGGGGTTAGGCCTCTCCCCCCCGCGAGACGGCACGGTTAGCG
GCGGTGTAGCGTAGCGTGATGTGACGTGACGTGGCGTGGCGTAGCGTAATTGGCGAGAGA
GAGGAG
>NODE_42136_length_426_cov_12.056657_g38173_i0
TGTCGAAACCCGAAAAAAAAACAAGACAAACTGTCAGCTGTTTTTCGTTTTATTACAATC
GTCGGGCGGATTATTGGTAAAACCAACGCTTAATTAGGCTCTCCACACTTTTTTCAAAGC
CAACTGCCTCGTCGTGTGCCGATTTAACTCGGTGGTACTGCCGTCACAACACGCGTGCAT
GTCAAAACGCCTGTACGCATGCATTGCATTCACGCCGGCGATCAGCTTCATCTTTCGTTG
TGGCTAATTTAAGAATTTAAGAATACACCATTCAGTTGAGAACCCGACAACACCTCCGGT
CAAACCCTCCAGCAGTGTTGTCGTCGGTCATTGCTCGGGCAGGAAAACACAAGCGCTACA
AATCGATCGCCACTTAAAAGCATGTCCAGACAACCATCCAACCAACCAAATCTACCCCCC
CCCGCC
>NODE_42137_length_426_cov_11.339943_g38174_i0
GGGGGGTTGCTGTGTCAGTAGGTAAGTAAGAGACCAGCAAGGGCGTGATGTGGGCGGCCC
TAGCGGCAGCACCGCGCGCGGCTCGGGCAGCAGTGATGAGGCTTGAATCAGCTCGCTGCA
CCTTTTTGTTTTATCACATTTTGACGGAAGGCGATCTAGGTGACGACGTAGGTCACGACC
CAAGCGACGATTTAGATCACGATTTAGATGACGATTTAAATCGCGATCTAGTTGCCGGTT
CGGGTCACACGATCTAGTTGACGATTTGGATCACGATCAAAATGACGATTTTGATCGCGA
TCTAGATGACGATTTAGATCACGATCAAAATGACGATTTTGATCACGATCTAGATCGTCT
AGATCCTCTGTCGGTGCATGCAGCTCGGGCTCTTTTTTATATATGGGGTGTTGATGGGAC
TCTGGG
>NODE_42138_length_426_cov_10.016997_g38175_i0
TGGGGACGGCGGCGGCGGCGATGAAGTGCCAGCAGGGAGAGGGCGGGGAAAGACCACGGC
ATCAGAGGGCGAGGGGTGTGCAAAGGTGCCCCACCTCGTTGAAGAGGAGCAGGAAGCAGC
CGAAGCTTCTCCTGCCACTACCACGGCCTCCGCGCTGGAGCTTCCCTCTCCAAGGGAGGG
AAAGGGGGTGGAGGAAACGCTAGATGCTGTCGAAGGCGCCACAGGGCAGGATGGAGAAGC
CAGCTTGGCCGGTGTTGAGAGTGAGGGGGGCTCGAGGGCGTGCCGCCTGTCGAGCGGGGT
CGAGCTGCCGTCACCCCTAAAGAGCAGCTTTATCAGGACCAGCTTCTTCCTGGAGCTGGA
GAAGGAGTTGCGAGCGAAGCTTGCAGACAGGGGAGGAGGAGGAGAAGTGGTCACCGAGAG
GGCTGG
>NODE_42139_length_426_cov_8.356941_g38176_i0
GCCGACGTTGTTATCGTTTTCCCCTCCACGCTAATGGTTGATGTTATTGGAGACGACAGA
TGAATAAACTCGCTTCCTTTCTCTCCCTCTCTCCCCACCGACCTCTCTTCTCCTTGACGG
CCGAGCTTACCACCCTGCTCCCCCTTTCACGGATTCCGCACGTATACAGGGCTGCTGGTT
GATTTCCCCCTTTCAAGCACGCCTGTGGTTAGTGTTGAAAACCTGTCTGTAGATCTTGGT
CTCCTTGGGGCTCTCGGTTATACACCACCTCCCCCGCTACGCAGGGAGATGAGAGCTCAG
CGCCACTTCGTGCTTCGCAGGCCGTCTCGTGTATACTTGGCGCGATCTCGGGTCTCCCGG
GGAGCTAATTTCTTGAGATGAGGGGATGGTGATGACAAATTCCCTACTACGTAGGCCCTG
ACGCCC
>NODE_42140_length_426_cov_5.648725_g38177_i0
GTGGCAGAAGACTAGTACGGTCGCTCGCTTTTTGGGACGGCGGCTGAGGCGCTGTGGCCG
CGCGCTCTGTCAATTCAAAAAGGCGGGATGATACTGTCTGAACGCGGGTTATGGGGAAAA
AGGAAGCCGTTGTATGGAAGGTCGCGCATGCCCGGCTCGTGAGGCTATCCGCACGCGCGT
GTAAAGAAAAACAACAATGCTACCATATACTGCCGTAGTGTGTTTTCTTGGCGCTCCTTC
GGTTCGCCAGCGTTTGTGTTTGCCGACGGCGGACGGGAAGCCGCCGCCGCCATACCGCAG
CTGCACGGCTCGGCTCGGTCCGCCTTTCGTGATGTATTGATACTGATGCGGCGCGCGTCA
AGTCACGTTTTAGTATCTGCGTCCGAGGAATGTGGCTTGAATGGAAGCCCATGGCCTTTT
TTTCGC
>NODE_42141_length_426_cov_5.124646_g38178_i0
GTCGTGGAGAAGGCGGTGAGGCGATCCGGCGGCGGGGTCTTGGGCAAGGCAGGGGCCGAG
GGGAAGGCTGCGAGGCGATCCGGCGGCGGGGTCTTGAGCAAGCCGAGGGCCGAGGGGAGG
GCGGCGGGGCGATCCGGCGGCGAATTCTTGGTCGGAAAGTGGAACTGTAGAACCTGGAAC
GGTGATGGAAGCCACAAAAGTCCGGGTCGAGTCCGAGATGTCCATGCGTGGTCCGTGGCG
ACGGACGTCTCCGAAGTCGTGTCCGGTGCAAGGAGGTGGCGGGATGGGGTCGAAGGGGCT
GGATTCGGGAGGGACGAGCCCACCCAAGCCGATGACCGGGGTGGTAGGCTCGATAGGCGT
ATCACCGCAGGCATGGATGGAGGTCGGGAGGCCATCGGTGCAAGGGGTGGTCGGCGAAAG
TTCGCC
>NODE_42142_length_426_cov_5.062323_g38179_i0
GGCACTTTGGAGCTCAGATGGGCCTAACGGGTGCGGTAAACCCTGAAGGGCCGACTAACT
TCTCGCATGAGACTACAATCGTATTGGGCATCATCCCCGACGAAACATGACTGCCCTGGG
GGTCATGTTATCGTACGGTAGTAGGTCATGATGGAGAGATAAAAGCTCGGTCGGAGTTGA
AACACCGGGGTGTCAACAACTAGCTCCGGGAGTATAGACTACAATTAATTGCGGGCTTGA
CGCCTCCGACGTCGGGTCGGAGGCGAGGATGTGCACGAGGCGTGGCACTATTACCTAGCT
TTGACTTACGAATAGTTAATGGGAGGTCGCATAGTATTGGGATCAGGAAAATGACGAGAC
TCTTGAGGCAGGGGGGGCGGGAAATGGATGAGTCGAAGTGACAGATGGCATACTAAACGT
ACGCGT
>NODE_42143_length_426_cov_5.062323_g38180_i0
GGGAAATCGCGGCGGGCGAAAGCAGGAAGGAGACGGCAGACAGGGTAGCAAGGTACCAGA
CCGACTAGCTGGTAGAACCTGTCTGTACTACGGGTACAAACCTGCCTCGGCTGCCTGGAA
GGTGCTTTGGTGTGCTCCGGTTGCCTGTCCTTTCCTGTCGTTCTTAGTTTTGCTCTGTTT
ACGTTGTTTTTCATTTAGTTTCATTTCATTTCATTTTTATTGTATGTCGCATCTCCTCTG
GGAGAAGCATGACACTTTCTTTCTCTTTTTTTTGTCATGTTTTTGTTTGGTTGTTTGATT
GTTGATTCGCTTTAATAGTTTTTTTGTTTCTTCTTTGTGTTTTCCTTTTCGCTTTTTCTC
TTCTTTTTTTTTCACTTTTTTTTCTCTTTCACGCACCTGGATTGCTAGCAGCGTAGGTGT
TGCCTG
>NODE_42144_length_426_cov_5.042493_g38181_i0
CCATCATCCCCCAATCACGTTGCTGCTGTAGTAACCGTCAATTTTTACCGTCAATTATTA
TTATCCCCTCTCAAGTCGCAAGGGATTAACCCATTCCGAACTAGAAAAAAAATACAACAC
TAGTTCCAAGTAGTCTGTCCCCAAATGTGTGAGACCAGTTCTTAAGGCGGAGTTCGGACG
CAAGGCAGGGGCAACGACGGAAGGGCAATTGCTATAGTGTAGTTACGTATGGGGGGGGGG
GTGTACTAGATGTCCATGCATGGCCGTAGTCTTATGACCATAGACCCTCGCATCCCTACA
ATGCCGGGACGGAGCATGTCGGGTTTTTACCCACCAGGCAGACATTGCTAGCACCAAGCG
CGAAGCGAAACGTGAGGAGTTGGGCGAGTCGCACAAAGGGTGAGCTGCATCCTACTAAGA
ACCGCT
>NODE_42145_length_426_cov_4.798867_g38182_i0
CCTGGATTGCTAGCAGGGTAGGTCTTGCCTGTCGTATATGGCATTTCATTGTCTGCTCTG
CTTACTGCACTGAGCGTAGTATCTCTGTGTCGTAGTTTTGTGACTACAGAACTGGTACCT
TTTTAGGATGAAGAATCGGCACGGATACTGGGTGTGCTGGATGTCGACGGGTAGAAAGGA
AGGTTTAATGTGAAGAACACACACACAATGTAAAGGCACGACGAGTATACTTTAATTAAT
CGCCGAAACCTTTCGATCAACGTTTTGTGTTTTCCTGCATTCCAGTACCGAACGTCACGG
AGGAAAATGTTCACGCGACATTTTTCGTGCTCGTCGAGTGCGATGTGTTTTTTGCTTGCT
TTTCATTCTCCAAGTAATAATGCTTTTTCGTGTGCGGTCAAGATTGACCTTCAAAGTTTG
ACCAAA
>NODE_42146_length_426_cov_4.722380_g38183_i0
CCTCATCCTTCACAAACACCAGCTGCCCCGACTCCAAAGACATATTGGACGAGTGCCTGG
TATAGCTGCTGCTGCTGCTGCTGCACTTACTGCCGCCGCTGCTGCGGTAACTGTTGTTCT
CTCTCTTTCTCCCTTCCCGTCTCCCAGTTCCTCAGCAAGCAGCGCGAATAGTTTCGCGTG
GCTTTGGAACACAGCAGAATGTAGTAGTGCGTAGTCGCAGGGCAGGCGTCACTTGATGCC
ACAGAAGCCCAGAGCCAGCCAGCCGTCGATTAAATTCCAGCCGGTGGTGGTGACCTCAAA
CGCCAGTAGAAACTACCCAGTAGGTGCAAACAACAGTAGCCTACTATCTAGACTGATAGT
AGCAGTAGCCTGCTGTGCCAATATTCAAAAATAGGAGCTGAAAAATAGCACGACTGCGTG
CTGCTC
>NODE_42147_length_426_cov_4.577904_g38184_i0
GAGGAGCTCCCCTTGTTACGTGCCAGGTAGCGAAATGGTGTGCTCCACACAAATAAAAAC
TCCGAACAACACAACCCCTTTCGCCTACCCAATGTGCATCCCATCGGCCAGGAGGTCTTA
CCGTGTACATCAGGGTGAGTGAGGATGGGCACAAACCAGGCTGCAGCCGGCAACAACACA
ACGCTCATCGACACTCCCGCTCAAGGCGGTATTCTCAACGCAAAAAAACAGGAGGTGAGT
TGAAGCATGAACATACAACTCTCCGGGTATAACAAAACAACTCAGGACGCATGGTGATCA
ACATGCAGCGGCAGCGGTAGCAGGAAAGCAACAAAAAACGACAGTGAGCATCAAGCACCC
TATGATCCCCCATAGGAACCCTGCCTCTATCTCGGCAGGGGCAGCAGACTTCCCCAACAC
CCGCCC
>NODE_42148_length_426_cov_4.532578_g38185_i0
GTATTTGTTCAGACAGAAGACAGAACCACATCATGGTAACACTGATTTGGTAAAAGCGAA
GCATATGAACGCCAACCAGGCAACCAGTCTAACAGAAGGCTCTGACACAATGGGACAATA
GGTCACGTCGACAGCGGTGTGCAAGCGTGCAGACCTCGTGCCGTGAGGGTTCCTGTTTCC
TGCGTGCCGTGTGTACCAACGTCAACACAGCAGCTGCTTCACTGCAGTGCCAGCATCACG
GCGACTGCAACGCGCGGTCTCGATGCGGAAGAATCGCTAATACCGAGAGAGAGCAAGCCG
TAGTAGTCTAATGCGCATGCGATATTTTTTGTTGTTGGAATTCTGATGCGATGCAACGTG
ATGCAATGACACATCGCTACCGTCGTTCACACCTGGCGTATGCTATATACGTGTGTTCAC
ATACAT
>NODE_42149_length_426_cov_4.101983_g38186_i0
CGGGTTTTCACCGACCAGGCAGACATTGCTAGCACCAAGCGCGAAGCACCGTGAGGTGTT
TGGCGAGTCGCGGGGGGTGTACTCATTTGTTGCTTGCCTTAATCATTTGACCATTGACCA
CGCATCCCTTTCGAGACGGGGGAGGGGAGGGTTCTTCGTGGTTTTGGTTTTAATGTTGGC
GTGTAGGTATTATAGTGGTAGGTTCTAGCGCCGGTGTGTTGTGTAGGCTGCTGTGTAGCG
TAAATTGACGGCCGCCGGGGGGTGGGTGTCTCGGCGGCCCTCCGCTCTCGGAGTTAGGCG
TTGTTGAACTCTCTCGTAGGGTATTTCGTCTCGGGCGACCTTTGGATGACGGAGCAACTT
GTCCGGTCCCTGGGTTCCCGTCATGCCCGTACTATTTTGGCCCTGTGTAGACCTATCTTC
GCTGGC
>NODE_42150_length_426_cov_3.875354_g38187_i0
GTGATACTTCCTTCGATCGCGCGTACTTACGGGTTTTGTATGTCCTCATGCAGGATGTAC
ATCCCGTATGAGGGGGACACAATCTGAGGCTGTAGAATTCAGGGAGCAATACCGTGAACA
ATACTATGCGCCGCCTATAAGGATGCAATGCACAATATTGCAACACAAGAATGATGAAAA
AAGTCCGACGATTTGGGGCTATTAGGAGTAGGAGCGGTGCTCCCTCCGTCTCGAAAGGGA
TGCGTGGTCAATAATGGTCAAACGACTAAGGCAAGCAACAAATGAGTACCCCCCCCTACG
GGCCAAAAAAATATAATATCAAAGCGTAAAAAGCGCCCAAATGTTGAAGGCGTGCGTGTG
TCTCATATTAGGAGTAGGAACGAACGGTGCTCCGTCTCGAAGTAATGGTGTGGTCAACGG
TCAAAT
>NODE_42151_length_426_cov_3.847025_g38188_i0
GGAAGGAAGTGGGCAGACAGGTGGCCGTAGCAGCACCATCACGCGCGCCTCCAGTGGCGG
GAGCATCCCAGCATCCACCAAGCCGCCCTCGAGGAAGAAACCCCGCCACGGTTGAAAATG
TTTGTGTCGCGGTGGCCTTGATGCTCGCGTCCAATATACATTGTGGACACCAGTCGAGGT
TTTTGGGATAACAGGCGCGTGGGTATGAACCGGCGCATCCACCTTCAACATCGCTATCGT
ACTGATCCTACTTGAAAACTTATGGCTGCATGGTGCGCGAAAAGTAGACGCGTTGGCTTT
CCTGGACGCCTGGACGACAAAGAGACGTGTAGCAGACGGATTATTTTCGGATTACTGTTG
TGTATTTCACACGTATGATTGGTTCGAAACAACGTATACTCAATAGCAGGGAACATAGGG
CTTCGG
>NODE_42152_length_426_cov_3.728045_g38189_i0
CAGTGAGCTGCGCCAAAACTGGATCACCGTGTCCCAATTCTTCCTGGAGTTCGGGGTCGG
CATCTCCATGTTCCTGATCGTGTCGACGCTGCTGGTTTTCCGGCTGAAGGAGATCAAGGA
GAGCTGGAAGATCCACGGGCGCATCCGATTCTACTTCGGGCTAACGCTCGTCGGCACCGC
GGTCAATCTGGCTCTCGGCATCTGTGGGACGATCTACGTCTTGAAGGACAGACAAGGGCA
ACTGCTGATCTCGGTTACCTGGATTTGCAGGCACGTTCATATAGCCCTCGACACGATCGT
GCTGTACGGTGTCCTCGGCGTGTCAACGAGAAGCGTCGACGAACGGGGGGAAGGAGCCAA
GTCCTCGGAGGCAGCCGTGGCCGACGGCTCCTCTGTCAGCAGCTCGACGACCCGCCAAAA
CACCCG
>NODE_42153_length_426_cov_3.682720_g38190_i0
TTATTCAAAAATTGCACAGGCGCACCGCACAGCAGAGAAGCGATGGGCTCACGTGTGGAT
GTATCTACTCGAAAACGCTAGCGCAGAGCGTGGATGGGCGTAAATATACCCCTAGGCAAC
TGCTGTTTGGGCCGGCTTGATAATCGCGCCGTCGGCCACGTAGTTATTGGTGTTTTCCTC
CTCTACTGCTGCATGTTGTCTTGCCTCGCGCCTCCGCCTTGAAACTTGGAATCACAGAGT
ACGCAAATACCATTATGTCCGAAACTGTAATGATCTTTTGGTTTTCATACTAGTGTACAA
ACGTATCTTATATTTCCGGACACTTTGGAGTGGTATTCAAATGTCAACCGAAACGTTTCA
CAATTTTTTTGGCGGTCTTCGGCTTCTGGCTTCGCGCCTGTCTGTCTTCCGTCAAGGTAA
CGCGTG
>NODE_42154_length_426_cov_3.495751_g38191_i0
GTCCGCTTCGAGAGGTCTGCGCGAAGGGAGTTGTTGAATTCCTCCGCTACGCCATCAAGC
AGACGAGCAAGAGACAGCAGGCGGAAGGGCCCGTGGCTGTGGACGCGCTGCTCACCCGCG
TGTTCTCTCTCGCGATGCACCCGGACAAGAACCGTCGGTTGGGGGGACTCATGGCCTTCA
ACCAGCTGTGCCGTCCGCTAAGGGAGGAAACTGCCCTCCTCGACAGGTATGCCCTGCGGT
TGCTGCATGTGGCATTGATCTCCCTTCGCCGAGCGCACCACGATCACTCGGCGCTGGGCG
TCGCGGACGCGGCCTCCTCCGCTGTCGATCGCGCTCTGCGAGTCGTTCACGACTCGGTGG
CGAAAATGGGCGACAGGGGCGACCTGCTGGGACGCAAAGACTCGCGCGGCCAACTGGGAA
GCGGCG
>NODE_42155_length_426_cov_3.484419_g38192_i0
CGGCGTGGATGGTGAGCTTGGAAAGCCTCTTGGTTTGCTTGGGATGCTGTGGCTGGGAAA
GACTCCAAGTTGATTGCGCCGCGTAAAACATACCCTTGGCCAACCAGAGTGCCTAAACAG
CTACCTTAGGAAGATCTACTATCATCATGCTTTGTCCACTACTCAATGGTCTTTTGGTGA
GTATAAATAAATAGTAAACGTCAAATGCGTATGGAAGCACGTCATACTGAGGATTTCGTC
GAAACTCATATATATATATGTACAATGTACGTTGTGGTCTCAATAAGTGTTGTTGTTGTT
GTTGTTGTTGTTGTTGTTGTTGTTGTTGTTGTTGTTGTTGTTGTTGTTGTTGTTTTCACA
TTAAACCCGTTCTTTCTACTCAACCACGTCAGTACACCCAGTGCCTGTCCTGATTCCCAA
TCCTAG
>NODE_42156_length_426_cov_3.334278_g38193_i0
TGGAATAGGACCTTGCAAGTATTCCATGCCGGAAATCGCCATGGTTCTTATTACGACAAT
AATTGGTTCGCATCATATTCACCATCTGCTACCACCTCGAACGCAATTCCCGGCTTCCGG
TTTCATTCCTTGCAATAATTAGTTGATGGGCTCCAAACTACCGTCTCACCCCGCCCCGAT
TTGTTTTCCCGGCAAGCAACATTTGTTTCCGGTCCTGTCATTACAGTATCGAAGCTTTTC
GTTTTGACGTACGTATTCTGTTTTCAAAGTTATAGAGTAAGTTTTGTATTGGGTGGTCAT
GCGTCCCATTTCCCGACCGGCAGGGGGAAACTTGACAACCGCACGGAACCCAGGCCAAGC
GTACATGACCCACTTATTTCGGATTACAACTATGAACTGGTCGACTACGTTCGAACTGTT
ACGCTC
>NODE_42157_length_426_cov_3.320113_g38194_i0
CCAGACATTTATGACTGACTGAGGTCCTGAGCTGAGGAGCTCCCCAATAAGGCATGCTTA
TCGTTGGATCCGATGTACCCGTATACTTTAGAGTATTCATATTAATAGTACATTCCCCTA
TTACTAGGGAATCTAGTAAATACGTTGGACCAAATACTGTTAGTAGAAATAGGATATATA
TAGGTTTTTGTATTAACCGTAGGTCCTATTTACTATGGTACCCCGTATTATTACGGAGGA
CGGAGGACCATAGTAAATAGGACCACATATTGTCGGTAAAAAAAGTAATATATACAGGTT
TTTGTGTGAACCGTAGGTCCTATTTACTATGGTCCCCCGTAATAGAAGACATCCAAGCGG
AGGAGAGAGATGAGAGTGCATAATGGGCTTACCATACACTTTTCCTCAAAGCAAGTGTGT
GTGTGG
>NODE_42158_length_426_cov_3.246459_g38195_i0
GCATCGCATCACATCACATCACATCATATAATATCATACCATATCACATTACAACGAGTC
ACGTATCATATATACAGACTACAGACATGTCGGCCAAGCGAAGACAAGCCAACAACAAAA
ACGAGACTCCTTGTGACCAGAGTTAGAGTTNNNNNNNNNNGTTACTGCTGTAGCTGCTGT
TGTCGTTGTCATCGATGGCACGTACGCTCATTTCCATACTGTACTACTGTATACCGGGTA
TACTAATAATAGTTTATCGAGCCCGTCGTCACGAAAAGGTACTATTTCATAATCTAGCCC
GTCGTCACGAAAATGTGCTAATCTAGCCCGTGGTCACGAAAAGGAACTACTCATAATCTA
GTCCGTGGTTACGAAACGGTACTAATCTAGCCCGTGGTCGCGAAAAGGTACCAATCAATC
TATCCC
>NODE_42159_length_426_cov_3.169972_g38196_i0
GGAAAAAATGAAAATTCAGCAGGAAAAAAGGAAGACGAGAACGCCACAAAAAACTCGGCG
AAAACCCGCCCTCATCTACTAGACAGAGCACGATACTGCAGAAAAACAACGGGGTATCCT
GCAGTTAACTACGATAGAACATATATACTCCGTGTCAGAACATAAGCGGGTCTCGCCTAA
TATCCATAGCTTGGCATTTCTACTGTCCAAGGGCAGGGGGAATGTTTCCCTAAATATTTT
CGACACTGGATTTCGTTCGGCAATTCGGAAATCGAGTAGTGTCCTCCCCTCCTGCCCGGC
CCCAAACGCTACCAACACAAGAGGGGCTTCCATCGTCCCTACGAGAGGCAGGCCCAACCT
TTCGGAGACCTGGGTATAGGCCTGCCATATCAGTGGGACTCCTCCGTATGGCATGTTTGG
TAGTGC
>NODE_42160_length_426_cov_3.062323_g38197_i0
GGGTCCTCCTCGTAGTAAAGGTGGCGCTCGGTGGGGGCAAAGCAGCGGCAAAGCTCCACA
CACAGCTGAAGGAACTCGTAGCGCACCCCCTGGAGGGTGCACTGCAGCAGCATCGTCTGC
TGCCAGTAGTTGTTCATCGTCATCTGCTCGAGCGCCCATCGGCACACCGCCGGACTCGCA
CGAAACCAGCTCCTCACGTAGCGCATCAGCTGCGTCAGCCTTTCCTTATCCTTAGCTCTC
GCTACCGTGTCCAGGGCTAGATAAAGCGCTACTTTCGCAGCCGATACCTCCACCTCATCG
ACCTCCAAGACATCGTCAGCATCGCCTCCCTCCCCTCCCACTCCCCCTTCTCCGCCCCAG
GTAGTCGAGGTTTTTGACGAAGCCGTATAAGGCGTTTTCGTGGGGGGGGCGATCAGAGCG
GTGAGG
>NODE_42161_length_426_cov_3.036827_g38198_i0
TCCCGAAAAGTGACGTCACGATTCCGGATTACAACAAATGTCGACCAAGGATTTTCCACC
ATTAAAAATTTCCAGCCTAAAAAAATGACCAATCAGAAAACTGCGGGCACGTAATCCCTT
TCTCTCCACTCAGGCCGGGAAAATATTCCCCTGGATCAGTATTCACACCGATACTCCATA
TGGAGATTGACTTCCCGGTCTGACTGGTACCTACAAACCCGTACGTGGTTGAAGGGGCAT
TTGGAAATTCAATTCGACATAGACACGGGGTATATATGGATGGGTAATATTTTTTTCCAG
AACTAGAACTGCACCATTTTTTCCCATCGACGCTTATTACCTCTACTTATATTTTTTGTC
CACGTGTTGTTACCTGCCCGCCCCGTCGTCTTATTTTTTTGGTTTCGCTCGCTGCAGAGT
TCGAAG
>NODE_42162_length_426_cov_3.008499_g38199_i0
GCGACGGCGCTTCCACAAGCCACCACCGGATCACTAGTCCCGACTTTCGTCCCTGCTCGA
CCCGTCGGTCTCACAGTCAAACTCCCTTGTGCACTTACACTCAACACCTGATTGCCAACC
AGGCTGAGGGAACCTTTGGGCGCCTCCGTTACCCTTTAGGAGGCAACCGCCCCAGTTAAA
CTACCCACCAGACACTGTCCCTGATCCGGATCACGGACCCAGGTTAGACATCCAGCACGA
CCAGAGTGGTATTTCAACAACGACTCCACCACAACTGGCGTTGCGGCTTCACAGTCTCCC
ACCTATCCTACACAAGCCGAACCGAACACCAATATCAAGCTGTAGTAAAGGTCCCGGGGT
CTTTCCGTCCTGCTGCGCGAAAGGAGCATCTTTACTCGTAGTGCAATTTCACCGGGCCTA
TGGTTG
>NODE_42163_length_426_cov_2.830028_g38200_i0
GTTTACAATACTATTAATAAAAATATTTTTGCAGTACAGCAGTACAATATACTTCGTACC
AGGTGTACCTATTACCTCATTTTGCCGCTCCCCAAATACCGTACTGTACCCGTGTTGCTA
CCACACAACCTGGGATCGAGATACTATACCCGTGTAGACTACGTAGTCGGGTAGCTTTAG
GGGTTAGTATTGGCGCAGTTCATACTGCCAGTACGAAAATACCGGCAGGACACTTATACT
GGCTGAGAGCGCTATTACGGGAGGCCATAGTAAATAGGATCAAATATTGTTCGTAAAAAT
AGGGAAACGTATAGGTGTTTATGTGTACCGTAGGTCCTATTTACACAATGTTCCCCCGTA
AAAGTGGATTGAACAGTACCAGTAGTATATTGAAGCATGCCCGGTACAGAAATATACAAA
TACACG
>NODE_42164_length_426_cov_2.716714_g38201_i0
GTAGATTCGTGAAAATACTCCTAGGCAGCCTCTGATTGGCTTATTGGTCTTCAGGGTCAT
TTTTGGAGTTTTTGGACGAAAAGAGATGATGGAAGCAAAAGCGCGAACGTCGAGATTGAT
TTCAGAGATTCCACAGGAATACTTCATGTACCAGGTCAGACCAGGTATATATATACACAT
AAGAGGAAACGGCAAGAGGCAAGAAGTCCTACTGCTCATCGTCAACACTCCCGTAAAAAA
AAAGGCGTGCAAAAACACGACCAAAATGTCAAAATATCGGTTTGTTCAGGGAAAACATAC
ATGTAGCACAGGAGCACAGGACACCTATCATACGTATACTATGTAACCTAGATACAGAGA
AAACAAGGACTAAGAAAGGAAGGCTGAAATTTCGCAGGAACGTAAGAAATTCTGGATTCG
TTGTAC
>NODE_42165_length_426_cov_2.617564_g38202_i0
GGGTAAAAGGATTGAGCAACGCACGGAGTGCTGTCGGGAGCATCCTCCCGAGCGGCGATT
CGACAGGAGAAGGAGGAGGAAGAGACCAGGTGCCGACCCTTACAGATACGAGTACGAGTA
CTGAGTATATAGAGTGGCGCAGCAGTATGATAGCTGAAGCAGAGCACATGATGAGATGAC
TTTGGTTTTTCAACTCCACCCAAGCGCGCGTTTTTTATTTTTATTCATGGCTGTACCATA
TATTTGGCGGCGAATAATCGCCACTGCTATTAAATAGTAGTCAACAGCAAACAGCCCACA
GCGAGCAACATAAAGATACTTGCACAAAATGTTTGGACATGTGTTGATTCGACCTCAGGC
GCCAGACAGGTGCTTGTGCATGTTGATTGTGCTTGCACTCGATACAGCAGGTACAATGAC
GGTTTC
>NODE_42166_length_426_cov_2.592068_g38203_i0
GGGGGGTTGTGGCGGTAGCAATAGTAGTGCCGTTAGCGCGATGAGTGGGTTGCTGATGAA
GATGATGCCATGCAGGACGGGGAAATAGAATAATCAAGTCCTCGGGCATTTTTGTTTTTG
TGCTTGTTGTTGGTGCTGTATTTTTTTTTTTTTCCCCCCATCTCGTGCCGCCTCCGTATG
GTTTTTGCGTTTGCGTTGTTTCTTCGGGTTGCGTACCGTATCGTACCACCGCACCGTGCC
GCCGTGCCTGCTGCGGGCGCCATGGAGTGGGCGATGAAGTTGAGCGACTCGTTACTTCAC
GCGCTTCCAGGGCGTATCGTGTTGCGTGGTGGGGCGATATTTTTTGTCAAAAAATAAATC
CGCTTCGTACCCCCCCGTCTATGGTCATACGACTACGGCTACGCATGAATATCGAGTACA
CCCCCC
>NODE_42167_length_426_cov_2.549575_g38204_i0
CCTACACAAGCTTGTAGCGCCTGGTGCATAAAGTCTCGTTTGCGCCCTCCTTGGCCGGTG
ACTCCGAATAAGGAAACCTTCAGTACAGCCAACGTTTCGTGGGTTCAGCACTGTTATACG
CACGGTGGTTGTTGCCGCAATGACTCCTGCAAGAAGCGATCGAACTATAACGTCGAGGGC
AGCAAGACTTCGAAGTACTGCAGGCAACATGCTGCGGACGGCATGGTGAACGTGCGCGAC
AAGAAATACTTGCATGACTCCTGCACTAGGCAGCCGTGCTTCAACACCAAGGGCAGCAAG
ACTGGGACATACTGCAGACAACATGCTGAGAACGGCATGGTGAACGTGCGCGACAAGAAT
TGCATGCATGACTCCTGCTCGAGGCATCCAAACTTCAACGTCGAATGCAGTAATACTGCC
CTCTAC
>NODE_42168_length_426_cov_2.518414_g38205_i0
GGGGAGGCTTCGGGCGCAGGGTCGGGGGCGCGACGGGAGTGGCCCCGTGCGTCTCGAACA
CGCTTCTCAGGCCGTCGCACACGAAGGAAACGGCGGGGGCCTCGATGGGTATCTGCGCCG
ACACCGCCTTGAGGGGTTCCTGGTCGTACCAGTGCTCCACGTGCTCGGCCGTCTCTTGAT
CCAGCAGCGCCTTCACGATCGCCTGGAAGCTCTCGCTCTCGGGGTTTCCCATCACACGTA
ACGCCTCTCTTAGGAACGAAGCCTCCACCTCAAGCTTGGCGGGCAGGAGGGCGCTCGACA
GGAGCTCCGCTGCAGTAGGCCTTGCCTCGGCATCCGTCATGAGCAACCACCGGATCACCG
ACTTAGCGTTTTCCGGGACCCTTTCTTCAAACGCCTCCGGGAACTCCACTTTCCCGCCGC
TCCGGA
>NODE_42169_length_426_cov_2.424929_g38206_i0
GGTGTGTCATGCTTGACCATGACGTATGAGATGGCGTGGTCTCGGCAGGCCACGCACAGG
TCGAAGCACGCCTCCTGCAGGTTGCTCGCTGACACGTACCATCGAACACCGTCGTATCCG
TGGCTGAGAGCTATGGTCAGGGCATCCAAGGCCAGGTTGTCCTGATGATATGGGCGTGTT
CCTTTTGATGAGCTCACCATCACCGGGCAAAGCACTTCGTGTGAAGAAGGGACTCGGTCG
CAACGACCCCTTCCCGCGTTTGCATCACCCCCCAAGTCTTGTCCGCACGAGGGGTTTGTT
GGTTGATTCCCGCCACGAGGAAAAGCGCTTCTACGAGTATCCCCGCGTTCGACAGACGAA
GGTTCACCGCGATTGCCACCGCAAGAAAGAGCGCCGCCCTTTTTCGTCATATCGATGGAG
TCGCGG
>NODE_42170_length_426_cov_2.416431_g38207_i0
TGCCGGTCGGTGAAAACCCAAGGTGCTCCGTCCCGGTGACGCACGCTACGCACGGTAGAG
GTGCACCTGCATACAGGCAATGTTTCTGCCTTCTGAGGGTGGTCACTTAAAGACCTCTAT
ACCTGCAGTAGTCTAAAAACTAGGGCTGGGCACTGGCACAGTATGTACTGGCAGTAGTAA
TCTACTGGCAGTATTAATCTACTGATTGACTCGGCCAGTATATTCGCCAGTAGGTGTTTT
CTTACGTACGTCCATGAAACATGCCGTAAAAAAATACGGAAAACCACCAAATGCGTTTCG
GAGGGGGGGAAGAGCTGAAAGAGCTAGATCATCAAGTGGAAATCGAGGATCTGTCTGGTT
TTTCGCACGTTTTTGAGGGAAAAATGCTTGGAATTGAGTTGGATTTTGGTTTTGCAGTAT
TACGGG
>NODE_42171_length_426_cov_2.371105_g38208_i0
GGGGAAACAAACAATATAATTTCGTTTTTACCGTATCGTAGCACATTTCTCATTCTATTT
TCTTGAAGTTGATTTTGAAGCACGTTTTCTGTTCACTTGTTGAAGCAAATTTCCGGTCTG
TCATCTAGTGCCAGCAATAAGACAGTCTATTTTCGTCTATTTTCGATTAATATTACCGGG
GACCATAGTCAATGGGACCATATATTCTTAGTAAAATTAGGGGAATGTATAGGTTTTTGT
GTGTACCGTAGGTCCTATTTACTATGGTCCCGCGTAATAATAGTAGTTTTGGAAGCAAAA
ACTATGAAGTCCACCCCATTTTTTGTAGTAGTACCTTTTGAAGAAACAATCGAGTCTTCA
ATTTTGTAGAAACTTTTAAGCTTTTTTTTGGACAGTCTACGCATTTTCAAGCACTTTTTG
AAGCCG
>NODE_42172_length_426_cov_2.356941_g38209_i0
GGCCTCGGTTCAGGCAGGGGACGGTAAGCTGAGAACCCCGCTTCACCGTGCCTGCACAGG
CTGCAACTCCGGCGTGGTGAAGGTGCTGCTGGAGCACGGGGCGGACCCGAACGCCGTCGA
TTCCACTAGCAGAACCCCCCTTCATCGAGCGGCTCGATGGGGGTCCCCGGATTGCAGCGT
GTTGCTGCTCGATGCCGGTGCTGACATTGAGGCACGGGATGAAGAGTTGGCGCGAACGCC
CCTGCATTACGCTAGCAGATCGGGCGGCTTGGACACTACCCTTGTGCTCCTACAGAACGG
TGCTGACTTCGACGCTAAGACAGTCGCTGGGAACACTCCGTTACATCTGGCGTGTGACCG
AGGCTTGGTGGGGAATGTGCAGCTCCTTCTAGAGTGGGGGGCGGATGCGAACTGCTTGAA
TGAAGC
>NODE_42173_length_426_cov_2.322946_g38210_i0
TATACAGTGACGTCGTTCGAAACGCGCCGGGTCGACTCTGGGACACGTGCTGCGTCCACA
CTATATAGCCCGGCAAAGGATTTTCTCCAGGCACGCACTTCCTCGTCTATGGCGTCGAAC
GACTTTCCGTTCCTGGCGAAAGACGGCGCGGTTGCTCCGTCAAGTTGGAAAGTTTTGAAT
GACAGCAGCGTTCCAGAGCCAGCAGGACAAACAGATGTAGCGAATGCCTCCATCCAGCAG
TTTATTCGCACGTGTAACCGCTCGCTCCGGGCTGGCAGGTTCCTGTCACGCACGTGATAG
CCTCCGCCGGCTCGCACTCGCATGTGCCTTGAAGAATGTCGTCCGAGTCCACCAGAATGG
TTGTCGCAGACGTGGAAGGCACGCACTGCAGCACTGAGTAGCTCGTCCTCAAGTCGAGGG
ACTGCA
>NODE_42174_length_426_cov_2.271955_g38211_i0
GGGGTGTGTCTCATCAAATACCTTGACGTACACCATACGTACGCAACAGGTACAATGCAA
CGCGCAGGATAACACTCCCTCTTGTAGTCCGTCTCTTCCCGGCTTGACCTTCCTATTCGC
TTTCCTGTCGATGGTGTAAGTTGTTTTACCGCACTGCACCTGACCTGCGGTGTCATGCAG
ACTCATACAGATACAGTAACAGCCGATTTTCCTAATTGAGAATTGCCTTTCCGATGAGAA
TCGTTGGTTTTCGTACTTTGTTATTGTTTAAAAATTGTATTTCGCTCACGATCAAAATTT
GACCTAGAAAATATGTTCCTCGATGGTAGGTATCGATCCACGAAAAACAAATTGAAATCG
GCCTTGACAGGCTCGAAAAATCAAGGATTTAAGGGAACTTGCATTTATGAGCGAGGTCCC
TCGCCC
>NODE_42175_length_426_cov_2.181303_g38212_i0
GCATGGTACAGGCTGCTTTGCGTGCAAGGTTGCTCGTACCGAAGTACATACCCTGTGGAG
GACTTGGTGGCATATGCGAGTATGATACCAGGTATCAAACCCGTGCATTCGTGGAGGCAC
ATCAAAAACAAGATAAAAGTGCCTGCAATGGATTCTCGTGATTCCATGTCATATCATCAA
CGGACGCCCTGTGCTGCAGCTTGAGTCAAGCACCCAATGGGAATGCATCTGTTCATATGT
CGCAACGCGCAAAAGACCAGGGAAACCGTTAATCAAGTCAAGGAACAGTCCCATCCGGTC
TGTGTACTACTCGTATACACACAGAACGGGCAGCTTCGTTGCTCTCGCTTGCTTGCTGAA
GGGCCTGCATAGTATGGGATTCGAAGCATCCAGGTCACGTGATTTTGAGAGGCAAGTTTG
TTCAAC
>NODE_42176_length_426_cov_2.135977_g38213_i0
GTGCGTTGTTCATCACCCTCGTACAGTGCAGCAGTCGCCGGTGGTGTTCGTTCACGATTT
AGAGATCGTGACAGGTCGCTGATAATGTCAACAAGGGTACAAACTTAAACAACAAACAAA
AAACGTCATTTTCGAGACTGTAGACTCGTACTTCGAAGTATACCGGTATGTCTACAATTC
GATTGGATGGGTGAAGGTCACAATAGACGAAAATTTAAGAATCGTAGGAGAGTATAGATC
AAGTCCAAACATCCCTTATATTTCCGTCCAGCGCGCCGTGATACAGTCATCTCCGGTGCT
GCGGGACGTATTGTATGGCAGAAGGACTTTCAGTATATGAATGAGTACAAAGGGGTTTTA
TCATGCGCAATGCACAAGGGTGATGTCATTATGAACGCACCTACTACTACCAGTCACTAG
CAAACA
>NODE_42177_length_426_cov_2.065156_g38214_i0
ATTCGAGGTCATTGGGTGCCATTCTAACGCACGTGGCTTGGGTCTACAACCATTGGTCAA
AGATGCGGCGCTATATAGGACTCCGCCTGCGTCTGGGGTCTGGGAAAGACATACCGTATA
CCAGGTACCGTGCCAATCCGAGCGAAAATGTAAGGACCCTTTGGAGTTAACAATATGAAC
CCCCAACGGTCCTTACATTTCCGTTCGGAGTGGTACCAGCTTATCATGTCAAGGATCAAA
CTTATCCGTTGACGGTCTGCGGTAGTTTTGACTCGTCAAGGTCTGTGTAGAGATACAGTA
ATTAATACCGTACCTTGGTAGTAATTATAGTGTGGGGAGCTCCTTGCTATATAGACGTAA
TTCTTACCCTGGTAGTAATTATAGTGTGGGGAGCTCCTTGACAAGTCCGTCACAGCTGTC
CGACGA
>NODE_42178_length_426_cov_2.011331_g38215_i0
CGGGGGTTGGTTCCCGGCGTCCGGAGGGGGTGTCATGGGACAGGGCGGTGTTCCTGCTGC
TGCTGCTGCTGCTGCTGCTGCGTGCTGCGGATCCCAATCTTCACAGCAGACACCGCGCTT
GCCTGAATAGCTAAACAGTACCACCTCGAGACTCGACACTTGGGGCACACGACTACCGGT
ACTTGTACAGCAGCGTTTCCGCTGAACCATCGTGCCAAATGGTGGAGAAAATAACTGGAA
CCCAAAATCGGATACCCCCAGCCAGCACGCACGAAGCTTTGTATCCGCCGGTGACGGGGC
CGGGCCGGTGCAAAAACGCGGGGCTCAATAAACAGGCCAGCCACCAGAATGCAGTTTGTG
TCGTTGAGAGGGGGAAGGAGCTACTGCAAAAGAGCGCGCGATTATGTCGCACGTTGAGAG
TTTGTC
>NODE_42179_length_426_cov_1.997167_g38216_i0
CGCTGTGATCGAAATGCCTGCACGGATTCCGCAAAAGCAAGCATATGTATAATACCATAA
GCAGACTCGTGAAGGGTCTATCTAGGGAAAATTCAGACCGATTGAGGGCTGTTTGATTGA
TTGATTGATTGATTGCTTTGGTTATTGGCGAATTGATGGCTCGATTGATTAATTGATTGG
TAGGTGGGTCGGTCGATCGATCGATTGATTGGTTGATTGATGGCTCGATCGATTGATTGA
TTGGTTGATTGGTAGATGGCTCGATTGATTGACTGATGGCTCGTGGTTGATTGCTTGATT
AATTGGATAGCTCGATCGATTGGTTGATTGATTGACGGCTCGATTGATGATTGATGCCTC
GATCGATCGATTGATTAATACATCAATTAATTGCTTGATTGCTTGACTGGCACTAGACTG
TTTGAG
>NODE_42180_length_426_cov_1.881020_g38217_i0
GTTGGGGTCGGTTGGGTTGGGTTAGTATAGGTGGAGTTGGGTTGGTGTGGTTTGGGTCTG
CGTTGTTGTTGTTTTTTGTTTGTTTGTGCTGTCTGGATGGATGGATGGATGGGTGGGAAA
ACAAAAAAACGAAGAAAGGAACAAAAAAACAAAACGGGCCAATATCATTAAAAACAAATA
TACCAGGTATATAGAAGCGCCATAAAAACAAACGCCAGTCGCGACCGTTTTAGAGGTTAA
GAGCGTTTTTTTTTCCCCCTTTGGCGTTGGTTTTGGTGCTCGATGGCTCTCCACGGTAAG
TACGTAGTGTGTGCGCACGGCGCGACGCTGCACCGGTCTACGGCACGTTTTTTTGTACAA
AACATGCCTCATTGTAGTACGGAGCGCGCGCTCGGATATGGAGGGGGGAAGGGGGGGGGG
GGGGGG
>NODE_42181_length_426_cov_1.844193_g38218_i0
CTGTATGATCTGTGTGATGTAGCTCATGTTGCCGGGTGGGAGCCGTATGATCTGCATGCT
CTAGGACATATTCCCTGGGTTGGATCTGTACTCTATACAGATCCTGCACATCAGCTCAAT
ACGGCAAGTTAGGATCTAGATGATCTATCTGTTGATAATATATCTGTAGATGATATGTAG
ATGATCTGAAGATGATATATATGTAGATGATATATATGTAGATGATCTATGTGTAGATGA
TCTATCTGTAGATGATACCTGGTATGTCTGAGGTGTGTAACATTGTAATACTACCGAAGC
TCCTCAGCTCATAGACTGCCCAAGACCCTTGCAGTCCCACTGGTGGGCTGTACAATACAA
AACCACTAAAAACCTGTATTGGTATTATACGTTGCCTATGGTATTATTCACTGGGTTGAG
CTATAA
>NODE_42182_length_426_cov_1.830028_g38219_i0
TGGAAAAACAAATCACACTAAGAATAGTATATGGATCCATCCTATGTACAGCTAAAGCAT
GAGCTGGCATACAACCAAGGGAAGGCAGACGGCTACCACGCTGGACTGGATCCATCCATC
CATAAATAGAATGCGTTATCCAACAAAAACTATAACAACATACCCCCCACACGCATTGCA
TGGTTGCAAAGATGAGCAACGCAGATGAGGTTCATGGTTATGGCTGCACACCTGAGTCTG
CTCGTTTTCGTCGGTCTATCGTACGCTCTTCGTAGCCTGTGCGATGTTGCTCTACTGCGC
GCTGAATTCCCATACAAACAAATTCAATGACATCTCGCGCTGATTTCATACGAGTAGCGA
CCCTCGTGCATTCGACCACATTGAGAAGCAGCACACAGAGATTGGCCAAAGCAATGAGTT
TTTGAC
>NODE_42183_length_426_cov_1.810198_g38220_i0
GTCACCAAAAAAAGCCATTATTTTGTTAGGGGTACACACCGTGCACAACCATGCACCACA
TTTAAACGTTGTCCATTCCATACACCAGAGGCCGAACCATACAGCTACGTACTGATGTGC
ACCGTACTGCTGTTGTTGTACCTATTGCCTCTGTAGATGGGTAATATGTGGACGACCGCT
ATTGCTGTACGTACTGGTGCTGCTGTATATGGGTAATATGTGGACGACGACTATTTGCTG
TACGTACTGGTGCTGCTGTATATGGGTAATATGTGGACGACCACCATTATTGCTGTACGT
ACTGGTGCTGCTGTTTATTATTTGAAGTAATCTGTACACAAAACCGTTTGGTATTGCTGC
TGTAGGTGGGTTACATGTGGACTAGAACTATTGCTGTGCGTACTGGTGCATCTTTGTTTA
ATTTAG
>NODE_42184_length_426_cov_1.739377_g38221_i0
CTGTGATCGTAGAACGCGACAGTACAAGTCAGCATTCGGCTTGCTCGTTTCAGGCATGGT
TGCTATCCGCTTTGTTGTCATAAGGGTGCAATAGTTGCAGCACCCCTCACACTGAGAGTA
TTCAAGGTAACACGCTTCAGGACAAGTGGATGCCAATATTCTCGATCCGGTTCGAGTGAT
TGTGTTGTTAGTTTTATACAATGGTGTTGCAACATGTGTTGCAACCCATTAACCTAGCGA
TTTTACGGTCCCTCATATTCTGACTGTCCTGACGCAAAAATTACAGCAGGCGAAGAGGGA
TAGAGACAAAGCGTTATGCGTCTATCAAAATAGGGTCTACTGCAACGCGGAGTGACAACC
AGACCACTGTTGACTGATTGCCTTATATGGTGCGTAGAAAGCCAGCCGGGAAGGCGGATA
AGCCGT
>NODE_42185_length_426_cov_1.733711_g38222_i0
GCCCCTTGCAGCGTGGTACGACGGACTAGGCAAAAACACCTTCGCACGAGCCGTAACGAT
GGTGCAGACAAGTCCATCAATAAGCAGTCCGTGGTCCGGGCAGTGAGTGGGCTGCTCCCC
TGTGAGTCCCCATCGCGATTTCTTGCCGCACCCTTCAGACTTACACAGTGCGTTGAAGTT
AAAAAGTGGACCGTCCACGATATCGTCTTTGTGGCGAGAGCATACAGTGGGTGCACAGTC
CGCCGGCACACCCCAAACCTTCCGCCTCGTGCAGCCGATATGTGAACACCGCTGTTTGTA
GTTTACGCGAACCATGTCTTCAACAGCATGTTTTCCGCAGTATGCCGCCTTCTTGCTGCC
CTTGTAATTGAAGTTCGGCCTCGTCGTGCAGGCGTCATGTGAACAAAGGTTGGTTTTGAA
GACGAT
>NODE_42186_length_426_cov_1.526912_g38223_i0
GGAAGAAGGATGAGAGTGGGACCTGTCCTGCCATCGCCAGGCATTGGGTACAGGTGTGGG
TGGGTGTGCTTGTTCGGGTATTTGCGCCGGGGTATTCGGGTACCGAGCCTGGTTGTTTTG
GTTATACTCGGGTACACGTACGGTTGTTTTGGTCATACTCGGGTACTACATACATGTACG
AGTATACAAGGGGCCCGCTCCGCGGGCGACTGACGCCGCCCGCTACGCTCGCGCAAGGAA
AGGGGCAGAAGAGGCCCATGATGTAGACTATAGTCCAAGCACCGACTTAAAAAATGCCAA
GAGGTTCATGGTGCAGCGAAGAAACGGCGGACTTGACATGCATGCAAAACATGCTCGGGA
TGCACATTAGCTCTATGCTCCAGGAGGACAACAAAGAAAGAAAGCTGTATGTTCGAAAGA
GAAAGC
>NODE_42187_length_426_cov_1.526912_g38224_i0
TGGGGCAGGTATACCTACGATGTGCGATGAAGCAAGGGTAGGTGCGATGCTTCTCCGTAG
GCTAACTGGTGTTCATGCGATGTTTGCGTAAGAAATGGTTCGGGCGCTGATCGCAAGAAC
GTTTTAAGCCTGACATCGGAGAAGTATTGGATGAACGAATCGTGACCCATGCCAACTTAC
CTATTCGCTCGGTCTAAAACTAACTCACGGCCAGATAACCGATGGTCGGGAGTATCCGAA
GAGTACGGCCGCAACGAGAGGCCCTGCTTTCCTTGTTTTTGGCCCGCTGGTGATATTGAA
GGCACGGAATTAGCGTCCACGACCCGCATCTGCTTTGATCTTTGATCTGCAATAGACTTA
TCGGAAAATCCCGACGCCCCCCTAATGTTTCGATAATCGTTTTCTTGTTGTCTTGACAAA
ATTTAC
>NODE_42188_length_426_cov_1.524079_g38225_i0
CGGTCAGGGGGGCTAGGTGCAACAGGCTGCTTCTGGAGTCGCTGCAGGAGCTTTGTGAAA
ATGCGGTGGAATCACTCTTTGACGCCTGCCGACCAATGGCGGCGTCTCCCGCAGCGTCTT
CCGCCCACTCTCCCACCCTGCGCTTCGCCCCCGCGCTGGGGCCCGACGGGCTGCCCCGGG
GCGGAGACTCTTTAGCCTCGTCCGCCGCCGCTGCTGTCGCCGCCGCTGCGATCGTCACCG
CCTCCACCGCCACTATGAACTCCACCGGTTCCGCTGGTGTGTCCGCTGCGAGTGCTACTG
CTAGCGCTAGTGGGAGTGGTAGTGGTAGTGCGGCTTCCCCTGGATCGCCTTCGTTACAGC
AGCAGCAGCAGCAGCAACCGAGTCGACAGCTGAGAGCTGTGGCGGAGGCGCTCGCGGCGG
AGCTGG
>NODE_42189_length_426_cov_1.379603_g38226_i0
GGACAAAATACCTCTAGGGGGGTTGCGGGGTACGTTAAATGCGATACAATTGTGTGTGGT
TTTCATCTCGACTAACCGCAACTCCTGTGGAGGCGATGTGTCCATCATGGGCGGGTACGG
CCAGGAGATCGAGTATGATGCCCGGATGTGCGTTCACCTATCTATGCGTTAAGGTCTTGA
GAGCGGGACAATGCACTGAGAGAGACATCGAGTACTGCTTCGAGTTGGCGGGCGAGGAGG
AAATGGGACAGGTCTGAGTGAACGAGTTCTAGTCCGACATGCCCCATCCCCACCTCGCCC
GCCATTTTGAAGCATGACTTAATGCCTCGCTCCGTGCCCTCCCCAACTCCCGGAGTCTCT
TAGCATATTATAGGTAGAAACGCACCTACCTGATAATCGTACGTGTTTCAGGTCCTAGCT
CTACCC
>NODE_42190_length_426_cov_1.373938_g38227_i0
GTATCTTCCATTTAGGTTCGGCCCAATACAACCTGACCCGGGGTATCAGGGTCGACCTGT
TCTCCCCCCTGAGCTACCGCGCGCGGCTGCGTTGAACTGATTATCGCGCGTAAATACCGG
TCTGAGATACTCTTAATTCTCGTCGTCTAGCTTCTATGGTAACTGTGCTGAAAATGCTAC
GCAATAAAATGGCAGGAGCTAGTGCACATAGTGTGAGATGCTTGGACGGATCTGCCTGGT
CTGCGGCTGTGTATCCCGCGGCTGTAGGGCCGAGCAGCAGTAAATTAAACGCGACCCCAA
CACGTGCGACACCAACAATATAGCATCTACATACCGAGGACCACTACATACCCTGCTCTG
CTCTAAGCTCTGCTCTGCTCCGCACAGAGAAAAGGCCAAAATACATCCGATAGAATGTGC
GCTCTC
>NODE_42191_length_426_cov_1.365439_g38228_i0
GACGATACGTGTTGGGATTACGGATCGCAATGATACCTTCGAGGCCGCTATGTGTATTTG
CTGGCTATGCCCGGTACGAAGTGGGTTATTCGTGGGCTGAGTCTATGTCGAGATCGAAGG
TCAATCGTCGCATGCCCGCCGCGTGTCCACATATTTCCTGGCCTATACTCGTACTCGTAC
CTGCACATATATCTGGCAGTACGAGTCCTGGTACCTGGTATCTCTCGTGGATGCTATCGT
GTGTGAGTCACAGTTCTCACACGTCGTGGGATACGTAGTTGACGAATATTTGCTGGCCTT
TCCCGGTACGAAGTGAGTTGGTCGTGGGTTGAGTCTATATCGAGATCGAAGGTCAACCGT
CGCATGACTACGTACTCGTACTGTCGTCGCGTGAGTCATGCGGGCACTCGTACATATGTA
TGTGTG
>NODE_42192_length_426_cov_1.359773_g38229_i0
GGCCGAAACAGAAACTAAACCCTAAAGGGATTTAGAATATTCGTACGCACGAGTATTGCA
CATGGCTGAAGCAGTAAAAAAAAATAACTTGGCCACGGCATGAGAAAGTACAAATCAAAT
GACCTGGAACCACATTTTTCAATCTTAAGCGGCCTAGTCGCTGCGCTTAGCGGTCACGAA
AACTGCTGCCGCTTTGCCACACAGGAGTGAGCACCAAAGAGTCCGTCGCAGGGTGGTGCA
CATCCGGATTAGCTGTGAGGCTGGAGCTGGCGCAGGATTACGGAATTTTCTATAGGAAAA
AATACCGTGGTAGAGATTGTTCCAGCACAATTCGACGAGAGTTGACGAGGGAAGAAAGTG
CTGAAATCTTCTCGCGACAAAAGTGCAAGGCACGTACCGTAGTGGGGAGGGGGGAGAAGA
GCCTAC
>NODE_42193_length_426_cov_1.308782_g38230_i0
GCAACATTCTAACATTGTGTTAAGTGTTAACGTTTAAGGGAATGGTAGGCATAACGCCCT
GCGTGACACGACACTAACAATGATGATGACGTTGCTGTTCGCCAGCACTTTATGGCATAC
CTGGTACGGTAGTGCCAGGTAGTGTTATTCGAACGCTGGTTTAGCTCAAGTTGCCTTATT
AACCCCTTAAGAAAATAACTGGTCCCACGAATTTGGGGACAAACTACTTAGAATTAGTGT
GGGGCATTTTTTTCAGTTCTGAATGGGTTAAGGTATTAAATACTAATAGTTGCCTTACGA
ATTGTAGGGTAGGATGACGTAGTCCTTGACGTACGGTTGGAATATTAAAATTGCAGTCGG
AGCCGATTGCTATTTAGGTATGAAATATCACGGTTGTGTCAGGATGTTACTTATAGTTGA
ATGCTG
>NODE_42194_length_426_cov_1.305949_g38231_i0
GCAACACAGTCGACTGATAATCAGAATTTCGGAAGGGAAAAGGGAAACAGACACACTCGA
TTGCTGATAACCGTATTGTCGGTCGGAAAACGTAGCACACTCGACGGAGAACCAGTGTTT
GTTTCGGAAGGGGAGGATGACACAGTTGACCGAGAACCATTTTTCCGGACGGGAATGGCA
GAGCACTAGGTTGAGACTCTTTTTTTTCAGAAGGGAACATATAATAGCGCACTCGATTGC
TTTTGCCGGGCGGGAAGGGTGAATGAACACACTCGACCGAGAACCGATTTTTCGGAAGCA
GGAAAGGTAGGACACTCGATCGAGGTGCCAGATTTTAGGACACACTCGACTGAGAACCGG
TGTTTCGGGAGCAGGAAAGGTTGGACACTTGATCGACATACCATTGTTTCGGACGGGAAG
GGCAGC
>NODE_42195_length_426_cov_1.090652_g38232_i0
GAAGTAGTAGCCGTCGTTGTCATACTGGCGAATATAGCCGGGGTCGTATTCTTAGGGATC
GAATGTGGTATATTCGTAGGGTTCGTAGGGGTCGGTTGACCACATCTTGAGGCTCAACCC
CAATGAAGAAACCTGCGTACCGCTAGGGAAACGCATTTCCCTAGGAGGTTTGTTGACCAA
AAACAAATCTCGGACGCTCGTGGGCCCCGTGATATTGTCTTCAACACTATATTCGTCTAA
ATCGAAAGCAAGCCCCAAAATGAGCAATCCGACCGTCCAGGCGACGCCGCCGAGGGACTG
GTTGAACGTGCTGGAAAGCCAAAGCGTTTCGAGAGATGGGGGTAGCGTCGTGCCGAGGGG
TTGGTTGAAGCGACCTTGGTTTCCAAACCGCCGCCAGTCTACGATGCAGGCCACGTTTAA
TTCGTT
>NODE_42196_length_425_cov_495.400568_g38233_i0
TTTTCGTACGTAAAAGTTTCCCCCCCCCCCCCCCCTAGAAAACTCTTGCCGGGTTCCATC
GGCCTCGACCGATCCCGTTCCTCCGACGCCTCTTCTTCGTGGCCGCCACCTCCGACAGTT
GCTTCATCCTCGTGCTGACATAGTTCTGTCCGCTGTGGTTCGCCGCTTGCAGCATGCATG
CATCCAGCTCTTTCTGCGCGGTCTGAAACGCCGCCATCTTCACGGGGTTCTGGTCGTCAG
CCAAGTTGTCGGGCAGGGCCTTCATGAACACCATGAACTCCCTCTCGCAGATTTTAGTGC
TAGACTTCTCGAGCACTTTTTGCACCACTCGACGACGGGCAGTTGTTCTCATCGCTGCGC
TGGCAGCCCCGATCGGATTCAAAACGCGGGACATGGTATCGGCCGTGTCCAGAGAAGCCA
GTAAG
>NODE_42197_length_425_cov_428.176136_g38234_i0
GATCTGGGGGGGGTCGGGGGTTCATGGATCGATAAGTGTGAACGGTGTGTTGTGTGCTGC
GTTTTCGCGTGCAGTTATATTTATCTTTCCCTGAAATCGACAGCGTTGTTGACTGCGGCG
GAAGGTGATTTGATTGGCTACTGGTTGCTGTGTCGATCGTTGATTGGTCTGTTGCCTTGG
CGAGTTGTGGAAAATGACTGGCTACTGCTTTTCTGGCGACTTGTTGATTGGTCTGGCCTT
GCGAGTGGCGTAAAATGATTGGCTACTGCTTGTGTAGCGACTTGTTGATTGGTTGGCTTG
ACCAACCAAGCCCGATGCAATGTTGATGGTGGTGTATATCACTACGATGCGATGTAAGAC
GCTGGGCGATAGGCGGACCATGCGGCATAATGTGTCAGTGGAGGAGTGTGTGCCGCGGGA
TCGGA
>NODE_42198_length_425_cov_41.053977_g38235_i0
CCCTGATCAGAAACGCTTGCCCACACGCGGCAAAGCCTTTGAACACATCGAACAGATCAT
CGATTCCCACTTCATGATCTAGATCTGTATGATCTGTATGATCTGTATGATCTGTATAAT
CTAGCTCATGTTGCCGGGTGGGAGCCCGATAGTCTTCGTGATCTGGGATATGTTTCCTAG
GCTGGATCTGTACTATGCAGATCCTGCACAACATATCACAACGACAGGTTAGGATCTAGA
TGATCTGTAGATGATCTGTCTGTAGATGATCTATCTGTAGATGATTTTTCCGACGTGTGA
AGCCTTGCCTTCAACCAAAAAAACATGTTTTCCGCTCACGCTATCAACCACAACAATAAC
TGCATTGTACATCATAAATATATTATTAATAGGTAAATTCCACACCACAGTCTGATACCC
CCCCC
>NODE_42199_length_425_cov_37.332386_g38236_i0
TGTTGACGGGGTGTGCAGTTGTTTTGGAGTGTGCTTAAGCCAGCATTATTTTCGATTGAA
TGGACGGCAGCTTGTCTTTATTTTTTGCTGTTCGTTCATGCGAGGTACGGGCGTCGCCAG
AGCTTGGGGGTTCGCAGACACTCGATGACACCAGGCGGCGAGCTGCTCCTTCAGGCAGCA
CTTCCTTCCGGAATAGTTTGGGAGAGGGAATAGACGCCCGCTATTGATCTATGGTACATT
GGCAACATACGTAGGTAGGACGATCTGGCACCATCACGGAATGCTTATTCGCGGGGGGAG
GAGTAACCCTCTTGTGCACGTAGCAGCAAGAGCAGCAGCAGCAGCAGGAGGAGCGTTACG
AGTAGCGTAGCGGCAGTAGCAATTATGATCAGGAAAGTCAAAGGCTATATATACGACGTA
CATGC
>NODE_42200_length_425_cov_34.974432_g38237_i0
GGGGTTGAAGGGCGGTAGTGGTTACCGCGCGGTCTATCTCCCTGCTCGCTGTGTACACGC
TTCCGCCCGTCCGTCCACTCTCATGTGCGGTGTGTGGGTGCTTTTGTTTTTGTTTTGTTT
GGTGGAGCGCTGGCGGGGGAGCCCCTGTTTCTGACTGGAGCGCAGCGCCTCGAGTGGGTA
GGCAGCTTCTTCTTCTTCCTCGGCTGCTGCTGCTGCTGCTGTACAACGCACGAGTGCTGA
ACACCTCACGAGAGTTGTGATCTGTATTATGGTGTGCCATTGTTCCTGTACTGGTATGTA
TATTGGTTTTATTTCTTCACCCTGAGTTTGCCTCGCTTTTCCAAAGTATTTATTTATTTA
TTTTATGGTGAAAGATTTGCTGTGCACTGACTGTGCTCAGAGTCTGTCGTAGTAGAGTAG
AGGGA
>NODE_42201_length_425_cov_30.065341_g38238_i0
TCCCTTCCGCCTTTCTTCCTCTCAGGTGGAAAATCTTTCTTTCTTTTTTTATCTACGCAC
GTACTGCTGCAGTTTCCTTCCACCATTTCACATCTCGCACAGATAGATCATCGATTGCCA
CATACTTGATGATCTAGATCATCCAGGAGAGCAGATAGATCCCTCTGATCTGTATGATCT
AACTCGCGTTGCCGGGTGGGAGCCGTACAACAATCTGCATGACGTAGGTAGCACATGTTT
CCTGGGTTGGATGTGTACTTCACAGATCCCGCACAGCACCTCAGAACGGCAGGGTAGGGG
ACCTAGATGATCTATCTGTAGATGATCCATCTGTAGATGATCTGTAGATGATCTGTCCCA
GGTGCGCAGCCGTTTCATCAAACGTCTCCTCAAAACGCAAGCAGCGTGGTTTAGTTTGCC
GCCCC
>NODE_42202_length_425_cov_25.869318_g38239_i0
GGGGAATTGTGTCAGCTTTTTCATTCTGAATGGATCAATAAAGCTATGCACATTGTCGTG
TGTCGGAAGGCAAATGAAGTAATAACAAATGCACTGAGTGAGGTAAAATGGGTGATTTAT
GATGTGAAATGACGGTGTGTAACATGCTCCCCTAACCTGTACACACCCCCCCCAAAATGC
TGTCTAAAAAAAAAAAAAAAACTGCAGCACGCCAGTCAGTAAGTAGTAGTCAAAAGCCTA
TAACCTCGCCCAGAGGCTGTACGATTTACGAGTTGTACAAGAATCCACTACGTACGATAC
TCATTTTTTTGTTTTGTTATGCTACACAACCCCGGAGAGAGAGGAGCAACGGAAGATGCC
CTTCCTCGAAAAAAAGCAAGCCAGCCGTGAAATCTTACAGCATGCACACGGAACGAGCAT
CCCCC
>NODE_42203_length_425_cov_21.636364_g38240_i0
GTCGAATTGTGCTTACCCACGCTATAATATGCGCTCTCGACAGTTGGTGTCATTTTGAGA
ATAAAAATCTCCATACGAGGAGAATCGAACCCCCGACCTCCAACGCTAACAGGTTTCGTG
GCTACCTGTTAGACCACCGGGGCGACCGGCACTGGAGTACTAAAAGGGTCAAGTAATAAG
CAGTATTATTTATTTACCAGGGTTTATACCTGGAACAGAGTACAAGCAATACATGACCGT
GGACTCTGACGGAGAGACTTGGGCTGACCACATCGATTTTTAGTTTTTAGAGTACGTATT
ATATGATATACATATGATACATTGAAGAGACTTGACTTGAACTTTGGTTGGCCTCCATGC
TCCCATGTTAGATTTTGGAGGCTGGAGACTCTGGCTTTGCTTTGCTCCTTTGACGGGTAG
TACCC
>NODE_42204_length_425_cov_19.051136_g38241_i0
CTTTCAACCGCTTCTCTTCTTGACCTCTTTGTTCGGAGCTGGCCCTGTGTGGACCTTGCT
GCCACCTTCTGAGACGGCCTTCGCTTTCCTCCCCCGCTTTTTTTTCTTCCCGCTATCGAC
TCCGGGAGCGTGTTCGAGGTCAGCTACCGACTCCGCCAGCTTCCGTTTCTTGGCCGGCTC
CTTGCTAGCCTCTACGACAGCAACGGGCGTAACACCCCGTGCACACTCATTGCTGCCGGC
AACCCCAGACTTATCCTCCGCGGAAGCGTTGCTGTCAGGCGTGCTAGGGATTAACCCTTC
CTCCGCCTGTTGCCTCACGGCCGCCTGCAGAGGTTCTACCTGGACAAGCTCACCGGTGGC
AGAATTCGACGATACCGGTTCACCACCGTTGCCGAGGCCCCGGTTTTTTCTTCCCAAGCC
GCCGC
>NODE_42205_length_425_cov_18.383523_g38242_i0
TGTGCTCTTCCGATCTGTAAGGTAAGCTCAACGGATTTCAACGGTGGGATGAGGTGTGCT
CAACGGATCTCAACGAGAGGGAGAGGCATGAGCTTGTCCGTTTATAAAAGCTCTGAGCGA
CAGAGGAAGTGGTGTGTTGAAACTGTTGGCATGAGTTTTATTTTCGTGAGAGTTTGTGCG
GTCCTACCACCGAACGCCGTCCCCCCCTCTCTATGTGTACCTTTGGTTAGCTGTCTAAGC
CGATCACCAACCTTGATTCGCGCGCTGAGCCAACCAGCTCGTACGGGGATTGGCTTCGTT
TTGGCAGCTGAATTATTGTGTGTGTCTGCACGGGGCGGTAGCTGCTATTTTTCAGTCGGT
AAAGAGAGCGGTTTTTTTTTGTCGTCGGCGTAATAATAACAAGCGTTGATTGGGCGCCAT
TGCAC
>NODE_42206_length_425_cov_17.278409_g38243_i0
GGTCCCGTCCCCAGCCCCACCACCCTCCGAAGTCGTATCGGCGGTGGTGGTAGTGGTGGT
AGCAGATTCAGGGTTTTCGGACGGTTCGCTGTTGGAGGAGGCGGTGCTGGGGGGGGGTGC
TCCCTCGACCGGAGCGAAAATCAAGTCCAGGAAGAAATCCTGGTGGAACCGGTCGTCAGC
GCAGGCCCCGTCGAGCTGCTGCTTCGTTAGCCGCAAAACGCCGCAGGGCACATAGCCCGT
GTGAAACGCCGCCCGAAACATGGAAACCCTTCGCCCGTTCGGGCTGAGGTGCCGGCAGCG
CACGAGCAGATCACCCTGCAACACGCAGTCCACGGGGAACGAGATGCTGTCGTCGCTCGT
GTACGCCCACGAGAGGTCACGCCCTGCAGTTCCAAACGTCGTCGGCGGCGACGTCCCCTC
CTTCC
>NODE_42207_length_425_cov_16.957386_g38244_i0
GGGGGGGGGGAGGGATCAGCGACTAATATCAAGTGATACGCTGAGCAGGGGATGGTAGAG
GATGGTTGATATTAATTCCCGCCCACACGAACGCCTCGCGATTTATGTGAAACCCGACAG
CGCATGCATGTTCTCTTTCAGCCGTTGGAGGGCCGAATTCTTCTCCTCAGATGACATCGG
TCGGTGCTCGGAAAACTTGTGCAGATAGGCTTCGTTGTGCATGTCTCAACGGGTTGTGCA
CCACATTTTATTTGACAATTTGTGTCTGTGGGAGTTTTTTTGGCGATAGATATGCCGAAA
ATAGGAAATAACGTTTTCGATCCTCCCGGCAGGGGGGAGGGGGGGGGCAGCGTTGATAAG
GTATTTCGTTTTCTTCTGGGCGCCCTCGGGGGCGCAACCATTTCTTCCAAAGAAAATTAC
ACTGC
>NODE_42208_length_425_cov_16.934659_g38245_i0
GGGGAGGCGGCGCTGGCTTGTTGGGGGCTGGGAGGGGATCGCTGGGTCCGGGAAGGGGAT
CAGGAAGGATGAACGGTGGCGGAAGAGGGCGCGGTGGGGGTCCCATCGACCCTACCCTCG
GAGGCCGGGGTGGCCCAAGGGGCCCAGGCGGACGGGGCCCCCACGGCGGCCCTGGCATGA
TGGGGCCCGGAATGGGTGGACGCGGCCCGGGCGGGCCCCTCCTCATGAGTCCCGAGCCTG
CGGGGGGACCCGGGGGGCCCGGAGTTAGGGGAGGTCACATGGGCGCCGGTATGGGCGGCA
GGGGTGGCCGGGAAGGTCCTGGAGGGCCAGTGGGACCCCGAGGAATGGAAATGGGCCCTG
TAGGGGCCGGGGGGGGAGGTATGGACGGCCCGGAACGGATGGAGGGACGGCCAGGAGGCA
TGAGC
>NODE_42209_length_425_cov_16.306818_g38246_i0
GGACATTGAAGGGAAGAAACGTGGGAGAATGGCTGGTCGGATGCGCTTCCGACAAAGTTG
TTGGCCTGCTTAGCATTACTACAGCGTTCAAGAGTACTCCGGTATAGTTTAATTTGTTGC
AGGACACAGCAGTGTGCGTTGCCTTTTTTATTGGCCCCTACAAACATCAGGCTCGAGAAA
CGGTAGTAGTGTACAGATATCTCGGCGGGAACGGACTACCATACAGCAAAAACAAAAAAG
CAAAGTCCATCAACGGGGAGAGCTAGCTATGGACATGCACGCACGTTCAAGCTAACAAGC
AACAACCAATTAAGAGTCAAGGAGCTACGACGCAGGAACAAAACAGAGAAAAGAGAAAAC
GAAATAGAAAGGAAAAGGAAAAGGAAAAAGGGAAAAGGAGAAAACGAATATCAAGCAAGG
GAGGC
>NODE_42210_length_425_cov_15.267045_g38247_i0
GGGGGGGGGGGGGGGGGGGGGGAGCTCGCGACAAACCGGCGGAGAAAAGGTTTGGGGGCG
TTAGTACACACTTACTTGCGCATGCATGGATCAGCTTTTTATGAAAACCTTCCAGCGAAA
AATGTTGCAGCAGCTATATATCTATATATGAGTGGCTCAAGAGTGTCGGCATGCAAGTGC
AGATAGATGACCAAGCACCAGCCCCCGTGATTAGTTGCCCCCCCCCCCCCCCCCCTTTTT
CTCCCCGACCCGTTTTGTTTGTGTCTTCTTGTTGTTGGGAGAGGGGTCTGTGGCACTGGT
GGTGATGGTGGTGTTGATTTGAGAGGCGAAGAAAGATTTCGAAACGTCCGGTGTTCCATC
GAATCGGTACTTGATACCGGTTGTGCTGTTGTGAGACGCGCTGTTTGAAGCGCCTAGAAA
TTAGG
>NODE_42211_length_425_cov_14.678977_g38248_i0
GGGAGGGGGAGGGGGAGGGGGGGGAGGACGACGATTTGAATGGAGAAGAGGACAGCGAGG
CTGACATGGATGATGAGAACGATAGGGCCATCTGGCTTGAGACGTTCGGAGAGGAGATGC
CAGACGACGCGGCGGGGGAATCATGGATAGACATGGACGCCGTACGCGACAAGGAGCTGC
GGGAGAAGTTCGTATCGTCGATTGCGCCCTTCGCCCTGCTGTGGAGTGCCCTCTCGGAGT
GGGTCACGCCCGAAACCCGCGCGGCTTGCCGGGCCGGGCGAGCGGCAGCCATTGCCGCCA
CGAGGGTAGCGGATGAAGCGGGCGAGTCGGCGGCGGCGGCGGATGCGGATGCGGATGCGG
CGGCGGCGGTATCGGCAGGAGCGGCGGAGATGACGGTAAAGGCAGAAGCGGGGCGGCACG
CTGAC
>NODE_42212_length_425_cov_14.272727_g38249_i0
GCTCTGCTGGTTGGCGGCGGCCACACAAACAAACCACCCACGACATCGATGTCTGAGTCC
AAGCAGCGAGTACGCGTTCTGCGACAGGTGGAGCACGGAGTGCTGACGAAAGTGGAAAAT
GTGAACGGTGTGGTGACCCTGCTCAAGGAGCTCGATCGCGACAACGAGACGTCCGTCGCC
GTGGCCGCCGCCCACTGCCTCAGGAGGGTGTTCTCGCAGCTGCTGGACCCTGCCAAGAAC
CCCCAGCTGCCACCGCCGGCGCCGGCCCCCTCCACTCCTGCCGAGGGCGTCTCGGAAGGC
TCTGGAGAAAGCGGGAAGGAGGGGACGGAGGGCAACAAGAAGAAGAAGAAAAGCAAGAAA
AATAAGAAGCGCGCTAGGGAAGAGGAGGACAACGACGATGACGGGGTTTCCACAGTGACC
GCGGC
>NODE_42213_length_425_cov_13.784091_g38250_i0
CGCGTCCTCCCCCGAGTAGGTGCCGCCTGGCGCTCCCTTCACTCCACCACCACCACTGCC
ACCTCCTCCTCCGCCCTCCCGCGCTAAAAGCGCTGCCAGGTCGCCGTCCGTAGCTTGCGC
AGAAAACGTCACCCCAGACGCACGGAGCCGTGCCTCGAGCTCCGCCCTTCCAAGCGGCAA
CAGTCTCGCCGCTTCCAGCCGAACCTCCAGGTCTCGCTCGGCGCGGAAACGTCGCGCTTC
TTCGGCTCCCTCCCGGGCGCCCCGCCGGCCGCTGGCGTACTGCCTCGCCAGGACGGAGAG
GTTCGAGAGGCGGGAGTGCGCGACGCCCATCGCGTTCAGCTCCCGCGTCACCGCCTTCTT
CCCCATGCGCTCCGCTTTCGATACGTCGCGCGCGAACATCGCGTCCTCTTCGGTCTCTCC
CTCCC
>NODE_42214_length_425_cov_12.818182_g38251_i0
GCGGGTCTTCCTGGCTCGTATGAGTCCAATCGGAGATATTTTTATTATTATTTCTGATCG
TAATTGATTAAAAAATATAAGGGGAGTTCGAGTGAGGTTGGGGAACTTGGATCCGAGGTT
GGAGGGGTTCGGCTGAGTTCTGGAGGAGTCCTCGGACAGATAATCCATTCCCACTTAATG
GTCTAGGTATTCCAGGGAAGGTGGACTCCTGGTGTGTATGATCTGTAGCTCTCATGTTGC
CGGATGGGAGCCGTTTCACCTGTGATAATATGATTTACCGTTGGATATTTCCCCATGATG
AGCTGGATATGTACTACATACAGTAGACAGATCCGCACGACATCTCATTAAGGCAGGTTA
GGATCTACTACTACTGCTGCTGTAGATGATCTATCCGTAGATGATCTGTCGGAGGTGAGG
AGGAG
>NODE_42215_length_425_cov_8.897727_g38252_i0
CCTGAGTCAGCGTCGCCGTCGTCGACAGCTCCCTCCAGCAGCCGCGCACCCCGCCCCCCA
AGCTTCGAACTGCTCTCGTTTTCTGACCCCGCACCGTCAGACCTGCTGCTGTCGGCTTCC
GCGACGCCCTTGTGGGACTCCCAATCCTCCTCCATCCCCTGGTCGTCCTCGCCCGAGTCA
CTCGCATCCCCCCCTACAACCTCGGAGATGTGGTCCAGCCCGGAGAGGAAGGCGCCAAAG
TCGTCGCCCATGCCGTCATCCACCTCCATCTCCCTCTCAAGCTTGGCGCGCTTCTTTTTG
GCGTTCGGGCCCGACACTCCCAGGAGACGTTCGAGGCGTTTAAGCTCAGCGTCCTCGGCA
GCGATCATGGGATCTAGCTCTTCCGGCCTCCACCGCTTCCGACGGGCTCCATTTCCGCTG
CCGCC
>NODE_42216_length_425_cov_8.434659_g38253_i0
GCCAGCCCCACGGTTACCGTTAGCGCCGCGTCCGTGCCATCTCCCGCCACTACCGTCGCC
GCTACCTCCGGCATCATGGCTTGCGGCAAGCTCCACCATGCCGGGGTCGTTCAAAAACGC
CGCCATCGCTGCGTTTGCACCTGCTCCTCCTCCTGCTACACTCACAGCGCTCCCGGCTCT
GGCACCACCGGAAGGATCAGCACCAGCAGCACCGTCGGCCCCAGGTTCCGCCGCCGTCAC
AGCCGTCGCCGTCACAGCCGCCGCCATCGCCGCCGAAATCGCCGCCGACGACGGCCCTTC
CGCGCCGCCAGAGTCTGCCCCGGCACCATTCCCTTCGTCCTCCATAAACTCTGCGTGGTG
GTTACCGCTACCGCTACCGCTACCGCTACCGCCGCCGCCCCCGCCACCACCACCGCCATC
GCCAC
>NODE_42217_length_425_cov_8.022727_g38254_i0
GTCGCGATTGCTCTCGAAGCTAGCTTCATCCGCCGGCACAACTCAACCTCCAGCTGCCAG
AACCTCCGTCACTTCGTGTCGAGAAGATGGCCGCTTCTACAGGAAACGAAACCGCGGTCG
AGCTGCTCGTTCAGGCCGGATTTGAGAAACACGCCGCGGAAGTCGCTCTTGCCTCTTCGA
ACGGGAACGTAGACCGAGCGGCGGCCATGATCCTCAGCTGGGACGGAGCAGACCCGCCCC
CTCTCCCCACGCAAATACTGCCTCCTTCTGCCCACACGGATCTCGGCGACGCCAACGCCG
CCGGTGCCGCTCTCAGGCTCAACATAACGCCTCCCGCGCATACAAATCCTGCAACTGGTG
GTGGTGGTGGTGGTAGTGGTAGTGGTGGTGGCAGTGTTTCGGAGACAACTGGAGCTAGTT
CGGCC
>NODE_42218_length_425_cov_7.948864_g38255_i0
CGGGGGGCGGGGGGCGTACTCATTTGTTGCTTTGCCTTAGTCATTTTATCATTGACCATG
CATCCCTTTCGAGACGGAGAACCGTTCCTACTCCTGATGGAGACACGTCCAACATTTGGG
CGCTCATCACGTTGTTTCCAAAATAACGCATGGGAACTTTTTGCTAATCCTATCCCCTCC
CTGTTTCGCCGCCTGTGGCCACCATATACCTCTGGGTAGGTGGTTGGGGAGGGGGGGTAT
ACTCGATATTCATGCATGGCCGTAGTCGTATGACCAGGCGACGGGGGATGACTTGGTTTA
CACCCGCAGACCGCCCCTTGGGGGGCTTGCATATTCCTGGTCCCCCCCGTTGAGAGGATT
GACTTCAGTTTATGTTGGTGCGGGTAAACGGGCCGAAGTGCTTGCTTGAAGAATTTGATG
GCAGC
>NODE_42219_length_425_cov_6.684659_g38256_i0
CAGGGCGCGCTGGCCTCGCCTGAGAGAGCTTCGGCTGTCGTGCGGCATCATGGGGGGGGA
TCTGGAAGGTCTGGCGGAATGCCTGGCGAGCATGCCAGCCCTAGAGATTCTCGAATTCGA
GGGGCACTCTTTTCGAGCGCCGCCGACCGACCTGGTCGCCTTCGCAGGTGCCCTGTGGTC
GGCATCGAAAGACCCGTCGTACCGACCACGGCTAACGACCCTTCACCTCAAGAACTTCAA
GGTTGAGGGCGTGGAGGGCCTGGCCGCGCTGGGGCGGGCCCTTTCCGCGGAACGGTTCCC
GCGCCTCTCGGCGCTTTCCTTCAGCAGCTGTCGCCTTGGGGACGACCAGCTGCGCGTCCT
CGCCGCCGCTCTTCCGGGGATGAGCCGGACGCTGAAAAGCCTCGACCTCCGCAGCAACTA
TGCGC
>NODE_42220_length_425_cov_6.235795_g38257_i0
GTGGACAATGCATAATCCCAGAGAAAGGCGAGAGACGCGCGGGGGGGGGGGGGGAGAGAG
TCTCCAGAAAGTACAACAGGAATTTACTTAACCTGGCCGCGGCCTACCTTCACACTGTGC
GTATAATAAACTATGTATAAACCCCGCCGGAGGACACACTACCGTGTACAAGTACATCAT
ACAGGGCCAACACACAAACCCGCCCCCTACCCTCACCACCCTCTAGCAGTACAATTCGAG
GCAACGTTTGCCCTTTCATCCGGGGCGTGTAGTTGCGCAATTTGTGCAATTTTTCAACGC
GGGCCGCCCCGAGCGAGCAACAATAATAAAAGCAATGTCGGGGGAAGAAAACAAAAAAAG
GTCATGTAAAAAAAAGTTACGAACGTGGCGCAGTGCCAACATCCACCCAAAATTCACACT
ACCGC
>NODE_42221_length_425_cov_6.122159_g38258_i0
TGAATGAGCCTGATATGATAAGATCGTTATTTTACGATACTATATGGTACGATATTCACG
GTATGTTATCAGGTGATAATATCGACCAGGTACATCACAACACATACCAGGTATTTTACA
CGATAGTGTATACCAGGTAGCTATGTTAGCAACAAACATGTTTGGGTTTTAGGAAGCGTG
CGTTACGTTTTCTCGCGCTTTCGTTCAGGCGCTTTACTCATTTTCGTCGTTTTCGTCTTT
TAAGTTGCGTTCTAATTAATGGTCTTTAGTTGTTTTGGCCGTGTCCGTCGTGTAAGACCC
GCTGTTTGTACAGCGCCTCTGAACGATCGGCAAAGGGCAGTAAGCCTCTCCAGTAGAGTT
CCATTCTGGCGCTTGTTCTTGTTCTTGCCTTCTTTCCTTCCCGACCTACAGTATATCGAT
GACGG
>NODE_42222_length_425_cov_5.812500_g38259_i0
CCCAGTACACCCGGCGTATGGTGTACCAGGTATACCATACGCGTATATGATACATTGTAC
ATGAATTACTACGGCCGCAGTAATAGAATCCCTGGTATATAGATATAACATGTGTGTCAG
TAGATTTAGCACTCGGGTGTATTCATGGAGTTGTGGAGAGATGCTTCGCCCAAGAACCTC
GAATCAAGGGGTACTACTGAACATGCCGTTTTTTATAGCATCGAGATCATTGGTGGTTCA
AAAAAGATCATTGAAGGAGAGTGGACCGTCTTGATATTGACAGGAGGGAGATGTGTCGCA
AGTATGTCCCTCACTGCGTTACTGACCTTTGCTTGCTGTGCATGGTAGAATTTTCCAGTA
GTACAACTATCTGCCGTATAACGTGTTAGAGATCGCCGCCGAGATTGCGTCTTGAAACAT
TTTAC
>NODE_42223_length_425_cov_5.661932_g38260_i0
GGGGGAGGCGGTGTGTTACTTGTTGATAGTTTGGGGCACCCAAACCACAAAACAGGGGGT
GTTTCTTGTTGAGATTGTGGAGCCTGATTTTTGTGATAATGAGTTATGGGCTAGATTTCC
GGAACACGAGCTGTCATAATAGCAATGTGAGGTCATCATCATCATCGTTATCATCATCAT
CACTATCATCACGTATAGATGATACGGTACCTGGTATGTTTTTATAATGTACGAGAACTT
ACTACGTATAACTTAATTTGGTGTGTGAAAAAGGTAAGCATAGGGCGATACATGGTTTTT
GGGTCCATCGAGAGTTCTGATTACTATGCCCCCCCCCGTAGTATGGGACTGCTGTAATAG
AAGGTATGGGCCTTACCAGGCAGGCGGCTTGGCCGCTCTCGCACCCATCGAGCACATCAA
TGCTT
>NODE_42224_length_425_cov_5.420455_g38261_i0
TTTTTTGCGGCAGGGAGGGAGGGGGGGGGGCGTTACAATAGTATTTGGTCAGCTGTGGAA
TATTCCAATAGGAATATTCTCATTATGAATGAGATCTATATATATACGTGTATAGAACTC
TCCTTCTAGAGAAAGCATCTGTAGAAAATAATGTTTTTGTTGTTAGCAGATTATTAATAC
CTGGTACGCAGCAGTGGGGACTAACAGGGCTACATGGCTAAATATCTACCAAATCGCCGT
TCGTGTTTATTGGACGCGGTTTGCGGTCGGTCTACAGGTACTGGTTTTACGTCGGTCAGC
TGGTTTTCCGTCGGTCGTAATTCTCACTCTTTTCCGACCAGACAGACGTAACCTGAATCA
AATCTGGCCTGGCCTCTCCTCGTACTACTCGTCTAGTTGATGGCGAGGATTTCTCTGGCC
TCTCA
>NODE_42225_length_425_cov_4.687500_g38262_i0
AGTTGACGAGAGCTGTGGGGATGCCGAACCCTATGCGCTATAAACAACAACGCACGGATT
GGGGGGGAGAGGGGGGAGAGACACCTCTGACCACGTGTGTTTGTTCAAAGAGCCTCTGGT
CGTGATCACTCCGCAAACACTCCTCGTCCTACGAGCTCGGGTGAGGAAAACTGAAGTGTA
TCACTAAAACAAAACAACAAAACTTTGAAAAAAGCGTTTAGCATTCCACGCACGAATTGT
TTGCGTGATGAGAACACTACCAGGTATCAATAAGAAGACTCCAAATACGAGTATTGCCTC
CTTCTTCCCTCCTCCCTTCAGTACCCACGCATCCATCTCCAAAACCCCCTCGCCAATCGC
CATCTCCCTTTTCCACTATCACTACCACCACCACCGACACCGTCGTCTACTTTCACGGGC
TTGCC
>NODE_42226_length_425_cov_4.605114_g38263_i0
GTGCGTATACAGGAATAACCTCATCACCACCGCAGGGTCAGTACCTACATATAATACAAA
CACTATTATTCATTGTCTCACACCTCACATTCCTACTGGTATATGGTACAAGGTTCCCCT
TCGGGATGTTGGTCACTTGAAATCCCGGGGGTGTCGCAAGGTGAAAAGAGATCGCACATG
CTTCATAGTTTAATTTTTGGAGCAAACCTGCGGCATAGACTGTAAAAGTAGTAGCGACGG
CCATTCCTAACGAAACAACTGTCACGAGATGATATCGTATCTGAGGTACAGTAGTGGGCT
CCCGGTGTTAAGAAACTTCAGTTTGGTGTCCAGGCTCAACGACTTGTTTTGTTTCTGAAG
TCGATCTAACTATTTTTTGTAGGATTTAAAGTCGATTCCACAGTGGTACTGCAGTTATCA
CGGCC
>NODE_42227_length_425_cov_4.551136_g38264_i0
GGGTACTCAACCCATTCAGAACTGAAAAGCCTATCCCACACTAATTGTAACTAGTTTGTC
CCCAAATACGTGGGACCAGTTCTGAAGGGGTTAAAACAACGCAAATCACTACTATAATTT
CATGGCGAAAACACTTATGGCTCTGGTGAGGTCGAAGCAGACGTAGGGGGCACTGCTGCC
GAAAAAAACCCTACGATATAATAAAACGAATGCAACGGAGATGACTTAATTCACGGTGTG
AACTTAACGCTGATGGGGTCGGAGCAGTAGGGGCACTGCCCGAAGATAGTGTCGAACGAA
ACGCGGCTGGTCGGCAGTCCCTGGAGCCAGACGAAGAGGCACTTCGGGTGATACGGCCGC
CGGCACTTCGGGTTATCGCACACCCTGTCTGGAATGGCGCCCGTCTCTCCCCCATCCCCG
GCGGC
>NODE_42228_length_425_cov_4.298295_g38265_i0
GCCGGGTGCGCCGCGTGGAACGTCTGGCGAATGATCATGGTGCGCAGGTCGCGAGTGGTC
CTCCTAAGCTTGGTGGCAGACTTCGCGCGCTTCGCCGCCGCCCTTCCCCCCCGCAGCGCC
CTCATCAGGCCGGTGCGGAAGAGGAACCGGGACAGGGGCGGGGGGGGGCCCTCGTGGCGC
AGCTGCTCTAGGTCTTCCTCTTCTTCCTCCTCTTCCTCTTTTGACCCTCCCAGTCCCCGC
CCCGCTTGCTGTTGCTGCTGCTCCCCTGTTACCCGACTCCGAGGAGCGCCTCCACCACCA
CCGCCACCGCCACCAGCCCCGGAGGGGGGTGGGGTACGAGTAGAGGAGTCGCGAAGCGCC
AGCGCGACCGGGGAGACAAACACGCTGTCGGCCGGGCAAGTGCGCCGCCGCCGCCGGGCC
TGCCG
>NODE_42229_length_425_cov_4.250000_g38266_i0
GGATAACGATGACGGCGACTTTGCGTCGAACGTGATCGAGGACGCCGACGATGTCGATTT
TCCGTCAAACAAGCGCGTGTCTTTCATGCGGAGGTGCTTCCCGCCGTCGATGCTCGAGCC
GCCCTCCTCATAGCTCGAAGATGGGGAGAAGAAGGAGGTTTTCGCGGTGGCAGGGTCTTC
CTTGCCCGCCACCGGCGACCGGGGTGGGGGTGTCACAAGCTTTTCGACGGCGACGGCGTT
GTTGGCCGAGTCTGTGCTCGTCGTACTAGTAGTAGTACCATAGCTACTGCCGTAAGTAGT
TACAGCGCCCTCGCCGCCAAGGGGCAGGAGTACATCCTTTATCTTCTTCGCTGTCCGCGG
CAGTACGGCGGGCGAAAATAACTTTGTCATATTTCGAGGACGATACCACCGCCAGCGAAC
GCGGC
>NODE_42230_length_425_cov_4.142045_g38267_i0
TGGCCCGGGGCGAGGGTCTCGCGGAGCACCGCGCAGCATGGTGGAAGAAGAGGTGATGCG
AGAAGCTTTGTTTCATGCCCCGTGTGATCCCCATGTGTTCCCTACGTTCCCCCCTTTCGA
TGGTTCGGGGTTTTTTTTCCCCTTCAGTACTGCACCCACCATTTTACGGTACGAAATACG
TTTGATTTGTTTGGGAGAAAAGTACGTGGAAATGGTGTAAGGTGTGTGGTGTGTTGCGGT
ATCATAGCGTAAGGGGTGTAAGGGATTTAAGTTGAGGTTGCCCTTATGATAGCTCTGTCT
GTCGTGTCTTTAAGGTTGGATAAAGATGCTTTGCTGACGCCCGTGGCTTATTACGACAGC
AAGCATTTGTGTCCTCCGTTTCATAATGACGGCGTTTTAATCTAAGCACCCACTTTGGCC
TCGGC
>NODE_42231_length_425_cov_4.125000_g38268_i0
GCTTGTCGTTGGTCTTGCCGGGCACGGCACAGCCGCTTTTGTAGTGCCCCTCTTTACCGC
AGTTGTGGCAGATGATGCTGTTGGGGTCAGCTGCTGACTCCACCGACATGGCCACGCCAC
GTCGCGCGATACGCCCGCCCCTGCCCTTGTTGCGTGACAGGTCATCCAGGTAAAGATGGT
GCATAATGGTCTGGATCTTCGGCAGATCAAATTCAGGGTCCTTGTGGGTGGTCAGCTTGA
TGTCCCTGTACTTGTCCGGAAGGCCTTGCACGATGATGTCCTTAAAGTGCCGCTCAGTGA
CGGGTTCTTTCGCCGCCACCAGCCGACTGCGCAGACGTTTGGCCTGCATTATGTAGTGGT
CCGGATCTTCATCCGGCTCCATAGTTGTGGCCGCAAGCGCCGCCTGCAATGCGCGAATGC
TCTCG
>NODE_42232_length_425_cov_4.011364_g38269_i0
TTTTCATTTAAAAAAACAGTTTTTTTCCTCGTAAAATCGCAAGTATGGGCTTTGGCTGTT
TGGCAGAAAAAAAACAGCAATTTTTCTGTACGTTCTAACGGAGTCTACCTGCGGGGCGTG
CCGGCCAACACCTTGGCAATGTCGAGTCGCAGCACGGCGTGCCTTCCCGGAGGTCCGTCT
AGTGGTGTCAGCAAATGACGCAGCGCATGGTGTTTAGTTTTGAAAGGGGTGACGGTGTGC
CGCCCATCGCAACTCGCCTGTTTTCTTTCGCTGTACAACAACAATGCGACCCAAGCTGGA
CCTTGCCAAGGCCGAAAGAAAAGAAGAAAAAAAAACGCTTCGTACATAAGTGGGAGGCAG
CAGCCACAAAGCCGCCGGTAACCTTGCTGACAGCGTACACAACTTTGAAACCAGCGCAAG
GAGCT
>NODE_42233_length_425_cov_3.954545_g38270_i0
CGGCATACTATTAACAATCAGAACCTGCTACTATTAAATATGGACCCTAAAACCACATGT
TATATCATACCTCCCCTATGTTTTATGAACCATGTTGTGTTCTGATTTTGTATGTTTCCC
CGTAAAAAAATAGCACCAGCACGCCAAACAGGTTCCGCACTGTACGATAATATAATAACC
ATTTGATCCTACTATCAGAGTATAAACGGGCATTACTTTCCCGGCCCTTCTATCCCAAAA
AAAAATCCCCCCCCGCGATTTAACCCAGAGCCTGACGATTCTGGGGAAATAAGAAAATCG
GAAGCGGTTATACTGAAGTTAGTGTGGAACATGAAGTTTCTCAAAATAAGAAATATCTTA
TAAATAAGAAATCGAGCCTGGACCACAGTATCACCACGGTTTCCTAATAGAGAGCCGGTA
CCGCT
>NODE_42234_length_425_cov_3.920455_g38271_i0
GGAATGATCGTATCACGTAGTGGGTATATGGCAAGGAACCCACGAGGCTGATGCATGGTA
TTACCCATTGCTGTCTCTAGACGTGGTCACGCCAGAAACCAAATCAATTCATTGGAGGCT
GTCGTTTATATGCAAGTCCGCCTCTCAAGAGGTTCTTAGTAGGATGCAGCTCACCCTCCA
TGCGACTCGCCCAACACCTCGCGGCGCTTCGCGCTTGGTGTAAGCAAATGTTCGGCTGGT
TGGTGAAAACCCAACATGCTCCGCCCCGGCATTGTAGGAATGCCAGGGTATATGGTCATA
CGACTACGGCCGTGCACGACATGAGTACCCCCCTCCCCCGCCACCTCTGAACTGGCGCAG
AGCATCGACTTCACCCCCCGGTATTTGCCCCAGTTTCGTGTTTTTGGGTTGTGTGCATTG
ATCGC
>NODE_42235_length_425_cov_3.880682_g38272_i0
AGGGGGGGGTGTTTTCATTAGCCGCATGTCGTGCATGGCCGTAGTCGTATGACCATAGAC
CCTCGCATCCCTCGCGCAATGCCGGGACGAAGCACGTTGGGTTTGTCACCGACCAGGGCA
GACACTGCTCATAGCACCAAGCGCGAGGCGGCGTGAGGTGTTGGGGGGGGTCGCATGAAG
GGTGAGCTGCATCTTACTAAGAACCGCTTGTGAGGAGGACTTGCGTATGGACGACAGCCT
CCAATGAATTCATTTGATTTCTACGGATAGGGTATGGTCAACATTGTGCTAGCGTGTTTC
GTGCGCATTGCGTGTACTCGTAGCTTGCGTGAATATTGCGTTGTCTTTTGTGTGTGGATC
GCGTGGCGTGGCGGTGCGCAAGGCAAGGCAAGAGGCAAGGCAAGAGGCAAGGCAAGGCAA
GAAAT
>NODE_42236_length_425_cov_3.650568_g38273_i0
CGGGTGTGTGCGTGCGTGGGACAGGACGACCGCCTTTACCTGTGATTCGGAGCTTGGGCG
GCGTTTTGCGCGACAGCGAAACTCTTCGCTACGATCCGATGTGTGAAAACACAAACTAGT
TCTTGACAGCGTTTTGGCTTGACCCGCAACCTCCTTGACTCCTTCCCGAGGAGACGAGGC
AAATAGGTTCGCCGTTCGTGAAGCGTCCCCACATGGAGAGGTTTGGTACGCTAGGTACTT
GCGAGAAAACGATCGCTATCCTAGGAAACAGATGATGGCCACAAATGGCGAAACAGAAAG
GGGACATGATAAACAAAACAAAAACTCTACGTACTACATAGATGGAAAACACGTACGTAC
TGAGCGCTCGAATGTTGGAGGTGTCTCTACTATTTATAGGAGTAGAAACGGTGTGCCGTC
TCGAA
>NODE_42237_length_425_cov_3.508523_g38274_i0
TCCCGCGCTTACTCGACAGCCTAGTTTATATGCCTGAGGGTTCCTCCGTGGACTTAAGGG
CCAGATGCGCTGAAACTATGCATAATGTTCATCTACAGTAGTACCAGGTTGCCTGTTCGT
ACCTGGTAAGCTGTTTTGGAGCTCTTTAACCCATTCAGAACTGAAAAACTTATCACACAC
TACGTAATTCCAAGTAGTTTGTCCCCAAAAATACGTGGGACCAGTTCTTAAGGGAGTTAA
CCAGATATTCAGTCCGCGTAGCGCGTACGCTGGCACATTTGAGGTTTTTTGTATGACTGT
CTCGTATAAACTACCAAATGTTTTTGCTTTTACTATTGATTTCATTTAATTTAGGATAAG
GTGGGATTTGAACCCACGGTAGCTTTAACTACGTCAGTTTTCAAAACTGGTGCCATAAAC
CACTC
>NODE_42238_length_425_cov_3.463068_g38275_i0
GGGAGAGGGATCCTTGCGTGTGGCCATGGGTCAGAGCGACATGTTCAGTGGAGAGGCAAA
TACTCTCGAGGTAGGGGTTGGCTGCTGCGTGTACAGCAGCGGTGAGCGCAGTGGTGAGCT
ACGATCAGAAACACGACATCATGTATCAAACGAGTAAAATATATATATACAAGCGCAAAA
ATCGGCGCGCTTCGCGCGCCTTATTTTTTCTTATTGGGCTGCGCCAAGCGAAGGCTATAG
ATTGTGAGCATGTGGAATGTACAACTACTCCACAAACAAAATAGGTCTATTAGTTTGGAC
AAGAGGTACGCCGAACTATGCCAGAGCGGGGCCGGTATAACGGACGAAAACAAAATGCCG
GCATCGATGCGGAGCTCTTGTTTAGCACGTACGTACACAGCAGGGCCCTTTTTTGTTTGT
TTTTT
>NODE_42239_length_425_cov_3.437500_g38276_i0
GCCAGTTAGGAAACCCTCGACCTTCGTGTCGAACCGAAACGTGGCCCCCTTCTCCGTCAG
GAACGCCCGCATGTCCCGCAGGATCCTCACCAGCCTGTCGGTCCCGAGGTGCGGCTTGCC
GTCCACCAGGATGCGGTCGGGAGCACCGTGCGTCACCAGGGTTTCCAGCACCTTTCTGAC
GTTGCCGCTGTTCCTGCCTATCCTGGTTGTCAGCTTCCCGTCGCTCCAAGTCCCCGCCCC
GCCCTCCCCGTAGCAGAGGTTGCTCTCGGGGTTGAGGATGCTCCGAGCGAACAGGGCCCC
GATGTCGCGCCCCCTCCTCTCCACAGGCATGCCACGCTCGACGATGATTGGCCTAATTCC
CGCCTCCACCAGCTCCAACGCCGCGAACAGCCCTGCCGGACCCGCCCCGACAACCACCAC
CGCCG
>NODE_42240_length_425_cov_3.340909_g38277_i0
CTACACAGCAACCCACCCATCGTCAGCGTAATAAACACAGGGCCACAGCATATGAGGGTG
GGATGACCTGCATCGATTGAAGCCCCCCGCCAATGATATGAATTGTGAGAAATAACGCGC
ACACTCAATAGATAGGAAACCCGTACGTATGCTCTCTTTACAGGAGAAAAAAAAAAAACA
AACAAACAAACAAACAAGCTCGATGAAATTTCGCCGCGTATTTTCTGGTGGTAATTACAA
TTCCCCGTACGAGCGAAACACATAAAAAAAGCCCCTCTCCGAACGGGCGAGCGCGATGCG
CACGGCCTCCATGACTCTTTTCCTATCTCGCGCACGCTCTCGCGTAGCCGTGACCACCGC
GGCTGTCGGAAAATATAAGCCTTCTATCGGCGAGAGAGAACACATAAACATTACAGAAAA
AAAAA
>NODE_42241_length_425_cov_3.306818_g38278_i0
ATCTCCTCCTGAGCACCGATTTCCCCCCCACACACAGCGAGATAGAGTAGCGCCATGGCT
GCCACAAATTAAAATGCTGGAAGCGCGGATGCTGTTGTGCAGCGGCTGTCACATATGAAA
GGGATTGAAGCGCGGCTCCTTTCAGAGGAAATTGTGTGGGTTTCCATCGTCCTGCGCGGC
TCAGCGAGGCGGAATACAACCCCTTGAAATAGAGTCTGCTCTTGCGCCTATGGTCGCCCA
AAGTACGCACCACGGAGCTCGGCCGGGGCCCAAACTGACGCCGTCGTGTGCTGGCGCTCC
CCTAGCGCCCCCTGCAGCCGGAATCGGGAGAAAGGGCCTGCGGCAGCCGGAGAAGAGCTT
GCAACTATGCTAACAAAATGCATATGTAAACTCATCTTCTTCTGCTCATACTATTAATAA
TAGGT
>NODE_42242_length_425_cov_3.298295_g38279_i0
CTTCCATACTCAACATTCTTGGCGACCGTTTGTTGATCCGGTCTTGTGTTGGTGTTTAGG
GCGCAACACTGCTGCTGCTGCTGCTGCTGCTGTCCGCTGCTGCCTGCTGTTGATGATCTC
TGTGTTCCTCGGCGAATGATGCGGTGTCACTGCTGGTACGTGGGGGAAGGGGGAGGATCT
CCCGTCACCGCGGCCACCCTCTGCTGGGTGCGCGCGCGAAGCAGAGGTTGAACGCACTGC
CTGCTGCAGGTGGTGTGCCTGTTGGCGGTTGGCGCTTGGTATTCACGGCGGAGAAGCACG
ACGCAGCGTGGAGACTGCTGTGCTTGCTGAACTGATGCTCTTGACGCCCGTTCGTTGGCT
GGCTGGTGCGTGATGCGTGACGTCTCCGTCGTCGTAATAAAGGCGGCCCTTCTACAGCAG
AAGAC
>NODE_42243_length_425_cov_3.284091_g38280_i0
ATAATATGATATGGGAGAGAAGGCTAGTACGGGGGACCATAGTAAATAGGACCTACGGTA
CCCACAAAAACTCTTACCTATGTTTACTACTTTAGTAGCAATATTTTGGTCCTATTTACT
ATTGCTAGGGTCCCCCGAATTAAGAAAAGCGGTAAATTTTCCACTACTGCTGTGCATAAT
AGGAGAGAAGGTTATTGCGGGGGAGCATGGTAAGTAGGACCTACGGTACCCACAAAAACC
TACACATTTCCCTATTTTCACTAGCAATATTTTGGTCCTATTTACTATTAATAGGGTCTC
TTCCGTAATAAGAAAAAGCGGTCTATTTCCCACTACTCTGTGCATAATACGAGAGAAAGA
AGGCTATTGCGGGGGGCCATAGTAAACAGAAACTACGGTACCCATAAAAACCTACCACTC
TGTCC
>NODE_42244_length_425_cov_3.275568_g38281_i0
GCCTCACACACCAACAACTCTCCCTACTCGAGTCTCCACAGAGCAACACCACACCCTCCG
CCCCTTCGTACTCCACATCATCACCACCACTCGGAAGCGACCATCAGAGATGTATATAGC
GCCACAGCAGGGAGCTTCCTCCGACCGGCTGCAATCGGCTGCTGCTGTTGATGTGTTTTC
CTCGTTCGTGCCTATATCGCCGCACGCTACGCATGATCCGTTCGCGTTTCGCACACCAGA
CACCTCGTGTTTCTCCCTCTCGCCACGCCCTCCAGCTGGCAGCGCATGCATATCGCGAAG
CTCGTATCCCCTAATCGCAGACAATCGCGATGGGGTGCCACAAGCTGCCGCCTGGTACGG
CTGAGGGACTTCCATGAAGATACGCGCGCGCACAAGGAACTCACAGCGCATCTCGAGGGT
GGCCC
>NODE_42245_length_425_cov_3.215909_g38282_i0
GTGTCAGGCATGCCATGATCCGTAATATCAAAATGCCGCGTATACGGAGAGCTATGTGTT
TGCGGCTGAGCCTCACGGTGTATGTATTACTATATATTGTACGGGTCTCTCCGCAAACCT
GTACGTGTTGCAGGAAAAGACGGGGCACCGTACTAATCGTGTATGTTTGATATTGGTTCG
GTAAATTCAGCATAGGTTCCACGTTGGGAACGACGGATGCAGATCCACAGGTATCGTTGA
TAGCGAGGAGCCTGGACCCAAGCGTGAAGACAGCGGCGGTACCGTTAAACTCCGCCAGGT
GTACATCATCCTGCATGCACTTCTTGCGAGCAGATGCAGCCTTGTAATCGCTGCCCTGAT
TGTTGATGTCGAGGTCTCAAACGCTTCAAGTTTGGAGTGGAATATATACCGATTGCCTGC
ACGAG
>NODE_42246_length_425_cov_3.170455_g38283_i0
GCCAGCGCCTTTAAAACCGCTGTCGGCGCCATCGGCCCCAGCACGGCCTCCATCGGTCCT
AGTGGCGCGGGTGATGGTCGCCCTGGGTGGGCGGCGGAGTCGGCGAGCTGCCTGGCGTGC
TTGACCTCCTGGACGCGGTCGAAGACGTCATGGTAGATCACCCTCGGCTCTCCAGACCAC
GGGCGACGGGGCACCGCATCGCCAGACGCAAGCGGCGGGGGCGAGGAGGAGGAGGAGGAG
GAGGAGATGGAAGAGGAGGCGGGGGGGGTGGTCATCTCTCTGACTCTCCCCTTACTTGGG
TCGGTCGTCTGCGGATGTGGGGAATGCTTTCTGAATTAAAAAAGGCTCCGAAGGAGACAG
GGGGGAATATGTCCACTGCGTCCACCACCGAGCGTCTGACGAGCTCCAGCGCGTTAACAC
CGCCC
>NODE_42247_length_425_cov_2.974432_g38284_i0
TCGTCCCCTCCCGCTGTGGTGGCCGCCTGGCCTAGCGCCTTCTTGGCCGCCCTCAGCACC
GCCCTTCCCCGGTGAGCCTCCTGCTTCCGCCGAGCCCGCCAGTGGAGGCGGGCGTCGTGG
TTGGCCTTTAGTATATCGAGCATCGGTATTTCTATGATGTTGAAGTGCTTCCGACGCAGC
ACTAGAAGCTCCACGCTGGTGCCCGCCACGAGCGAAAACTGCTCCGTCACTGGGGGAAGG
TTGGCCGTGGCCTTGCTCCCCCCGTTGAAGTACGTGATAACACCGGATTCCCCGAAGTAC
TCGCCGCTTTCCAGCACCGTCAAGACTCTCCGAGCCCGCTTGTAGACAAACTCTGCTTGT
TCCTCCCCTTCTCGTGGGCTCGATCCGGCTACAGCTGACGCAGCTGATGCTGCCGATGCT
GCCCC
>NODE_42248_length_425_cov_2.937500_g38285_i0
GTAGTAGGCTCTCGCCAGCAAACAACATGAAATAAAGCAACGAAAAAACAAAACTATTGG
AACAAAACGAAGAAACAAAGGAACGCTAGGCGTAACCGGTATCAGGTAGCAGGTACTCAA
CGCAGATACATAAATCAGACATGAAGACAACGGAAGGAAGGAAGGACGGCGTGGCAACTC
TCCAACAAAAGGGGGGGTGCGGAAAACTTTAGCGTACCAACAGGAAACAGGCGAAAGGAA
GGAAGACATGAAAAGGAGCAACAGCCGGGGAGGTGGCGGAGATATTACAGCGAACACAAA
CAAAACATACCCCCAACGAGTCACAAGTGAACAACAAAGATTGAAGGAAAGACAACAGAG
CTGACAAAATGACAACATACTAATATCAACGTGCAGCTAAAGGATACACCGCAACTCCGT
ATACA
>NODE_42249_length_425_cov_2.869318_g38286_i0
GGGGGCAGGCATGAAGGGGTCACATGAGAAGGGATCACTCGTGTACACGAAAATTAAAGA
TCCTTTCAACAGAGGACTCAACCGACCATCGAGACACAAGTCACCAATCAAATCATACAT
CTTGCCTAAAAACGTTTGGACGCCAATCAACGCCAGCTTGCCTCGAATAAATCCGTGAGC
GAAACTCGACCATACAACTTACGTAGAGCGAAGGTTCAATGATAAAATATGGCGTTCTTG
CCTTAAAACAGACCCGCAAGCAATCAGGCAACAGCAGCTTGGCTTTGAAGATACCAGTGA
CCCGGAATCGACCGGTCAGACAACTTTTATGCAGAAACAAAAAAGAAACCCTAATCTTAT
GATTTTCTTTGAAGAGACCCGTGGCCAATCAGACAACGCCAACTTGACCTGAAAAAACAA
TAACC
>NODE_42250_length_425_cov_2.857955_g38287_i0
AAGATAGATGTATTGGTACATTCAGTCCTACACGCTCTTCATCGAACACCTTACGAGGCT
ATTGATTGTCCTATATGTGAGTCCCTTCGCCACGCACTACATAAGTAGTGGTCAGTCGTA
TACATGGTCGCCCCGGTGATCTAGGGCCTAACCTCGACAACTCCTAGCGTATGAAGGCTT
GGGTTCGAATCCCAGCGGGTTCCAAACAAAACCAAAATGAAGTACTTCATGTGCCGTTTT
CTCATTCCGGAAAGCGCGAGAGCGTGATGTAACAAAACCGATAAACATCGACGAGAAATA
GGAATGCTTAGCCGTATCCGCGAAAACCAATGAAGGCATGTCTATACCGGGGGGCAGACG
GGGAGACACCTGTGACCACGGCTTGTCTACAGGACTAGAAAGTAAAACCGAGGATGAAAA
TGAAC
>NODE_42251_length_425_cov_2.849432_g38288_i0
GTTTGTGTGTGTGTGTGTGTTTTTTTTTCTGCGGACATGTTTGGAACATTTGATTAAGGG
GGGAACAGAGAGGGTTATATTATGTGAAATTGGGAGCGACGTATTGATGCCATGGTTACA
GTTTTTCGGTTGTTGGTGTTGTGCCGTGAGGAGCGATTGGCCGCCTTTCGGTTTGTTACC
GCTACTACTGTTAATATTGTACGTTGCATACTGCAGATTAATCTGCTACGACTGTCTTCG
GTTGGTCAGAGCAGTAGCCGGAGGCGTGCAGGAGGGGGGGACGGGGGACAGGGGGTGCCC
TGCTTTTTTCGTTCCTCGCGATTCATATTGTAAACGTTTAATGCTGCAGACCATAATGTG
TTTCGGTTGGTCAGATAAGCAGAGCAAGAGACGCGCCGGTATGGTGCGCTCTGGTTCGTT
CCTCG
>NODE_42252_length_425_cov_2.840909_g38289_i0
GCTCGGCTTTCACTTTCGACGCAGGCCACGGTAGAGGTGCACCTGCATACAGGCCATTTT
CTGAGGGTGGTCACTTGATTATAGTATAGGGGCTCTATACCTCCACCCAAAAACTGGTTT
GGAGGAAAACAGAAAAGGACTACCCGAGGAACAGTTAGTTCCATAGCCTAACTTTACAAG
AATTATATTGCAACACGAGGATGATGAAAGACCGGCGTGTTTGGGTTGAGGAGCCCGGTC
AATCAGAAAGCGTTTCAGCCCAAAAGTGCTACCTCTATCGTAGCAGGGTACTTTCACAAC
TACCCGGGCACTCTTTTCGTGACGGGTACTCGCCGGGGTACAGCTCTACTCTATATACAT
ATATACATGCTCTCAACGAGAATAACTCGACTATGCAGAACCGCGTAGGAATGCTCTGCA
TGTTC
>NODE_42253_length_425_cov_2.840909_g38290_i0
GAGAATTCAGGGTGCAACTGACGTCGCAAGGTTTCGCGTCCGGACAGCTGCTGTCCACGC
CTTCACTCGGCACCGCGGGTCAGCGCTGCCTAGGAGTGGCTACCCTTCACCTCGACGGGA
TGGAGGCTAGGGCCACGGAGAGCTGTCGCGCTTCCAGTGGGGGACGAATCCTGACCCAGA
TCGAGAACCGGGAACTGATCCGAAGAACGCTCTTCAGCAACAACGCCGACCCTAGCAGCC
TCTGGACCCGGGCCCCGCGTACGCTTCGAGCGGCGTTCGGAAATAAGGTACCGCGAAACG
ACGACTTCTTCCGCTGGACGATTTCGCCGGTGCCGGACAGATGCCTGCTGGAGCACGGGC
TCAACGCTCTCGTCGACCCGGAGCAGGACGACCTCTTGTACGTGGCCGAGACCATCTACG
CCGAC
>NODE_42254_length_425_cov_2.832386_g38291_i0
GTGAGCCAAGTACGCAGGGAAGCTGCGTCAAACACAATGGCCACGCCCCACAATCCTAGC
ACAACTTATCCCAATGAAGACCTGGTGGCCACAAGCCACATAGTGGCCGAAGAGAAGATG
ATATGCTCACTGTAAAGGACACCCTCCGTGCACGATGGCGAAAACATCAGGGACGCTTTC
GGTCTACCCGGTCAGGGTTGATCCGCACCACGGCGGCAATAGTCGACGTGAGTGCGCGCC
AAGTCCGTTGGTGCTGCCCAGACATCCACATCAGCATCACCCAGAATGGAGGCTGGATAC
AACTGACGAAATGGACTGGGGAGCGTTTCGCGGGCAAGTGCTGGACGCTTCATGCAGCGT
GCTTCCAAACCTCCATGCGATATCATTGGCGCCAACGTTCAAGTGCCTGACTGTGCTTTC
CGTGC
>NODE_42255_length_425_cov_2.792614_g38292_i0
CCACAAACAGTTAGTTGGTGGTGGTTGTGGTATTACAATAGTTCTGCGCAGGCATATACT
GTACAGTAGCTATTAATAGGCAGGGTCTCTTTAATTTGCCCTGTACGAGTAGCTATTAAT
AGGGTCTCTATAATAGTGTTAACAGAAGTAATGGGAAAACACACATTTTCTTGTCCTTCC
AGGTTTTCTTCTTGGTGGCCCACGGACAAACTGTTGTTGTTGTTGTTGTTGTTGCCCAGC
AGGAACCCTCTTCTCCTGCGTACTCTGTATATACTGCTACTATTTTAATAGTAGAAGACC
AGAAGTAATCGCGCTTGTAGTAGTAGTAGTAGTGTAGTAGTTCTATATACCACACACAGT
ACAAGCAGAGAAGCTGCAACGCAGCAATTATTACAGTTACTAGGCAATTTCTTGTCGGTA
ATAAG
>NODE_42256_length_425_cov_2.769886_g38293_i0
GAGACGGCCACACTCTCCTCGCGTGTGGACGTGAGCTTGGTAGCGCTACGTGCTGTGGCC
GTTGGTTAGTCACCCTGCCCACCTACGGTGGTGGTAGCACTGCAGGTACTCTGCACTACT
GTAGTGCAGCACAGGAAAGAGAAATCAGCCAGCAGGCAGGCATCATACAACAAGCTCAAT
AAGCACGGCAGAGCACGGCGCGTCCGGGCTAGAGATACAGCAGCAGCAACAGCAGCAACG
CAGCAACTGCTTCTACGAACTTTCAGCTAAAAGCTCGAGGTACGCGTAGCAGGCAAGCAG
GCAGGTGCACGGCCACGTGTCCGCGCCATTCGGTTGCAACCGGGGAGGCCAAGCCGTGAC
ATCTAGGCGAGGCATGGCTCCTGTGATGAGCGACAACGATGTAAGAGACGATAAACATCA
AAGCA
>NODE_42257_length_425_cov_2.727273_g38294_i0
GCTGCAACCTGCTATACGTCTGCGGGTCCGGCGAGGACGAATCGCGGCACGCAGCCCTCT
GTGCCAAGACAGCCAGAGGCGTCGAGTTCGCCGGCTGGAAGCAGGAGAGAGTGAGGGCGC
GGTTCGCCGACGACGACGGTAGAGTTGTCGAAGTCAGGGGGAGCGACCCCGCAGCGCACC
TCGCCAAGCTCCAGGAGGTGGAGCGCCTGATGGACGCGGATATGGGTTTTGCCCCTGGGG
TAAGGGGCGAAGCCGTCGGTAACCGTGGCCGCGGTAGCGGCGGTAGCGGTAGCGGTGGTA
GTGGCGGCGGTGGTGGTGGCGGTAGCGTCAGCGGTAGTGTCGGCGGGCTGTTTCGCGCGC
AAGTTCGCGGGAGGGGCGCCGATGCGACGGAAGGAGTGGCGGGGTTGAGGGGGGGAAATG
GTGCG
>NODE_42258_length_425_cov_2.696023_g38295_i0
GTTTCTACGGTACGAGGCATGAAGAAGGGATGGATAGATGGATTAATGGGTAGATGGGTG
GATATTTCCATGCGTGTCTATCTTGTTGTTTTTCTGTAGGTCAGTCTGTCTGTCTGTCTG
TGTGCCGGTCTGTCGGTCAGTCTGTCTGTCTATCTGTGTGCCTACCTGTCGTCAGGATTC
AACCATGGGCGTGCCCGGTCACGGTGGCGGTGGGAGTATAGCTTTTGCATCCACCCGGCG
GTCGGTATTAGAGCAAGCGCACCATGTAGTCTGTGGTGTGATTCGGGGTTCCTTCGTCGT
GTTGCACAGGGAGTGATTGTGGTGGCTAGAGTGTGGGCTGCTATGCAATGCTCGTGTTGT
GTTTGTAGAGCTCTAGTGAGCCGAGGTTCCGAGGTTCATGATTTTCGTTTAGCTTGCGCG
GCGGC
>NODE_42259_length_425_cov_2.625000_g38296_i0
GTAAACTCTCGTCGAATTGAGCTTACCCACGCTATAATATGCGCTCTCGACAGTAGTTGG
TGTCATTTGAGAATAAAATTCTCCATACGGAGACTCGAACCCTCGAATTCCAACTCAACA
GTCCTCGTGGTTACCTGTTGAACCGCCGGGGCGACCGGCTTGTGCTACAGCCGCGTGAAA
AGGTATAAACTGTGTTGGCACCTAGTCCGGGTGCACCCGTCATCAATAATAACCACTACG
CTGTCGTTTCGTTTTTTGATGGGGTCTTGGGCGATATGAAATACCTCTCGAAAGCCGCAT
CAGGTGCACAACCCTTCAAGGTTCGGGTCGCCAACCATAGCTGCCAAATTGAAAGTTGCT
TTGGACCGAGCCTGCGTTACATTAATGCGGCGAGACATTGTGAATAACACACCGTTTCAA
TTTTA
>NODE_42260_length_425_cov_2.619318_g38297_i0
CGTACACGCAGTATCGGCCTCCGCTACCGGAGTGTCCAAGGAACCAACCGTTGTTTATTG
TACCTATAGAGAATTTGGCATGTCAGCATCGGGGAATGGGGATCATAGAATAGTAGATAT
ATTTGGGACACTGGGACCCTAAATAGCCAGTACGGTTGGAGTATGTTACGAGCGGGCGCG
TTGGCACACCGACGCCGGCCACCAGCGAGTTAGAGGGATGTCGTGCGGAAAAAGCAGGCA
GACATCAAGAAGTCGGTTAGCTAGCCAAAGGAGACAGTCGCTTGAGTCTTTATTTTTTGG
CTAGGCAACGGAGACTGACGCTTGAGCCTTTAAGCCTGACGTTGAGCCTCTTACTTGGTG
GGCGTTTGGAGGACAATGAACAATGCACTTGCATCGTCGGATCACCTGATATCCTCGAAT
TAACA
>NODE_42261_length_425_cov_2.562500_g38298_i0
TGTGGGCCAGGCTTCCCCTGATCCGCAGGTGCGGCCGGCGCCAGTGGCGACACCTTTACC
GCCGCCGGCGCTGTGGCCGCTCAGGCTAAGGTGGAGAAGGTTGAGAACGGACCGAGTGTT
CAGAGGCCGCCGGCCGTGACGGACGCTAGGGCGGTAGCGGTGGCGGGAACTGCGGTGGCG
GGGGGGCAACATCAACATCAGCAGCAGCAGCAGCAGCAGCAGCAGGCCCCGAGTAGCACG
CAACCGCTCTTGCAACAGCTTTTGGCGGTGTCTGTCGAGTTTGTGGGCCAGGCTTCCCCT
GATCCGCAGGTGCGGCCGGCGCCAGTGGCGACACCTTTACCGTCGGCAGCGGCGGCGGCG
GCGGCGGCTCCACCCGCGACGGCGGCTGTTGTTAAGGTACCGTCGGCGGTGGCGGTGACA
CCGGC
>NODE_42262_length_425_cov_2.471591_g38299_i0
GTCCGGGGGCACGACAGCAAGGTCCAGCGTCATACCGCCACGCCACATGCCATGAAGAAG
TGGAGAGGCAGAAAGAAGGATACTCGATTTTCCTGAATATATCACCCGCCATCAGCCCGG
ATTGCAATCGGCCTCGGGAGAGAACGTGAAGCTCTGCCATACCGGGTACGCCTTCAGGTC
GAGCCGTAAACGCCAAGCTCTGCTGCTCCAAACACATACACACGGGACCGCCTGCACCTT
TCGCTGCAGATACCGGTTTCTTTAACCTGCGGAACAATCGCACCGAGTGCGCACAACCGA
GATACACCGCTCGACCAACTCAGCGTACTACAACCACAAATCATCCAGTTTAGGGTTTGC
GGAAACACTACGGCACACATCATCATGAGTCCACACAACCACGTCCATGTGTGGCCATCG
GCAGC
>NODE_42263_length_425_cov_2.454545_g38300_i0
TGCTCAGGCCAGCCAGACACTAGTATTATAGGCTACGACCGAGGATATCAGCTAGCTGTT
ACTGCAACAACAGGGACCAACGTTCGGGCAGGGTTGAAAGCTTCCTCTGGATAAGTTCGA
ACCGAGACTGAGTCATGAAGACCAAACGCAGTCATTCCGTGCGCTTGGCGGTCCTGGCCT
TCGCGCTGGTGCTTCTGGTGGGCGACGTGGTTGCCCAAGGCAGCAACTCGAAGGAGTCTT
GCATCCCCAACCTACTCGGGGACGGACACTGCGACAGATCGCAAAACACCAAAATATGTG
GGTACGATGGCGGCGATTGCTGCCAGTGCACCTGCACCAGCGGGCAAAAGTATGCTTGCA
GATCGAACGACTTCGCGTGTGTGGACCCCGGCGCATCATGCACCGAAGACGTCGACGTTA
CCCCG
>NODE_42264_length_425_cov_2.406250_g38301_i0
ATGTATGATATGATATCTAGCCCATGTTGACGGGTGGGAGCGGAAAACAATACATAAGCT
AGCACATGTTTCCTGGGTTGGATCTGTACTATACATGACCCTGCATGACACCTCGTAACG
GCAGATTAGGACCTAGATGATCTATCTGATCTATCTGTAGATGATCCGTATGATCTGTAG
ATGATGTGTCTGACGTATGCAAGGGTCGGGGGCAACAGGCAGAGTGGTCGCTACGGCCAT
TGGTAAGGGGGTCAGAACGACCTTACTCCTTTACGACTGCGCGTCCCTTTCGGGGAAACA
TCACTTGGAATTAGAGTCAGATATGTGTTTCTGAACAGTGCAGTTCTACAAGTGTTACAG
TGGGTACCCCGATTTAAGAGCGGCCAAGATAAGAGCATTCGGGATTCAAGAGCGGTCAAA
TCGGC
>NODE_42265_length_425_cov_2.363636_g38302_i0
GTGCTGCTTCAAAACTGCCACCTTTCGATCTCCTGGATGCCCGAGCTGGAACGGCTGTGC
GAGGAAATCAGCCCGACACAGACTCACCAGGACTTCAGACTCTGGCTGACGTCGAAGCCG
AGCAATTTTTTCCCGACAGCGATCTTGCAGACCGGAGTGAAGATGACCAAGGAGCCGCCC
AAGGGGCTTCGGGCCAACCTCCGCTCCACCTACTCGAAGATGGACGATGACAAGCTCAAG
CGTACCTGCAAGCCCGCTGACTACCGCAAGATGCTATTTGGTCTGTGCTTCTTCCACGCG
CTGGTCGTCGAGCGCAAGAAGTTCGGCCCCCTCGGGTGGAACGTCCCGTACGAGTTTAAC
GAGACGGATCTGGACATCTGCATAGCGCAGTTGGAGATGTACGTCGACGAGTACGCGGTC
ATCCC
>NODE_42266_length_425_cov_2.298295_g38303_i0
ATTTGACCGATGTTCGATGTCCGATCTATGTCCAGCGCCCGCTGTCCAATGTTCGGTGCC
CCGAATGTCCGATATGCAATGTTCGGTGTCCGAACTCTGCTGTCGGATGTGTCCGATGTT
GTGTGTTCGATGTCCAATATCCGATATCCGTGTTTTTTCCGATATCTGTGTTGTCCGATG
CATAGTGTGTCTGGTGTTCCGTGTCCGATGCCCGATATCCACAGTCTGATGTCCACTGCT
GTACGGTGTTTAAGGTCCGATACCCGATATAAAATGTCTCTTGTGTTTCCGTCTCCGGTG
TCCTATGTCCGATATCCGATGTTTGATGTGTCCGATGTTCCGATATCCGATGTTTGATGT
GCCCAATGCTCCGATACCCGATGTTTGATGTGTCCGATGTTCCGTTTCCGATGTCCGATG
CCGGT
>NODE_42267_length_425_cov_2.232955_g38304_i0
GGTCGGTAATTGCTCAGTAAAGGTAATTGGTCCGTTTTTGTATTACTTGGATGGCATTCG
TATTCGGGGTACTTAATTCTACGAAAAAGTGAGTTAACACCAAGGATGGTTAATAGACAG
ACCTGCAAGGGGATGCTCTGTGTCTCACCCAAATATTATTACACTGGTTCAAGGCGAATC
CCGAATCCCCCAAATTTAGTCGAAGTCAGAAATTCACTCCGTTTTTGGGAGGTAGTATTG
GTCCTGATTTTTTGCACACGTTCTNNNNNNNNNNCATTAACGGACGGTGTGTTTTTGTTG
TTTTGTTTTCTTCATCAGATAGTTTTTTTGGGGGAGGGGGGATTCGGGTTTTCGGGCCTC
TTAAGAAACGCCAAATTCCCAACGAAAACTAAAAAACAAAACACACGCTGCTGTTTGTCA
AGGCC
>NODE_42268_length_425_cov_2.161932_g38305_i0
GGGCGCTGACGGATTGATACGTAATCGGATTGGAAAATCGGATCGGGAAAAATCGTATTG
AACATCGGACTGAAAGTTCGGATTTAAAATTGGATTGAAAGTCGGATTGAAAGGTCATAT
TGAAAATCGGATTGAAAGGTCGGATTAAAAATAATATTGAACGTGGGATGGAAAAACGGA
TTGCCAACGGACTTAAATGCGGATTGCACATATACCTATTGGATCGGATCGAGTCGGATC
ATTGCCGACCGAATCAGATAGAATCGAGCTTTATTTTACGGAATCGGGTCGAATCAAATC
GGATCGGATCGAGCCGGATCGAATCAGACTCGGATGGAGCCGGATCGAACGGGGTCGGAT
CGGGTATGTGCGAGGGGGCGGTGCGGGAGTGGGAGCGGAAAACGGGGTCTGCCACATCAT
ATTGC
>NODE_42269_length_425_cov_2.088068_g38306_i0
AGCAGCAGGCGTTTTTTTTTTTCAGAAGTCGTGGTGGTCGTGACCCGCCAAGATCTCGGT
CCCAGACGGCAGAATCTCGTCCGACATTCCCGCCAAAAAGTCCAGGTCCTCGTCCAGGGT
AACATCGGCGGGGGGAAGCCACTCCCCGAACCCGTACGAGTAGCTCCGCGCGTGGCTGCC
CGTGCCGGTGTGGAGGGCCGCGGGACCGACCACGCCGACTCCGACGCCGACGTCCCCGAC
AAACGGGAGGCCTCCGAAATGGTGGAGGCCGCTTCCGGCAGCGACCCCGGTTCCGGCGGC
CCCATTTCCGGCGGCCCCGGTTCCGGCGGCCCCGGTTCCGGCGGCCCCGTTTCCAGCGGC
CCCGTTTCCAGCGACCCCGGTTCCGGCGACCCCGGTTCCGGCGACCCCGCTGCTGCCACC
ACCAC
>NODE_42270_length_425_cov_2.076705_g38307_i0
CGAAACCGACCGAGGGATGATGGCAGCATCGCAACGGCGGCGGCGGCACGGTCCCTCGCC
GAGCCGAAGCCCGTAGAAGGACACTCGTCCCCGTGCACGAGGAAGTCGCCTCCGCGCACG
GATACTACTGCTGCTTCTACCGAAGCGACTCGATCTTTGCGGTGCGGTATCGGTACCGGT
CTCCTGACCAGTCTTCTACTAGGACGCTCGTTCGCTTCGGCAAGGGGGAGGAGGAGGAAG
GAGAGGAATCCAGCACGGCGAGTGTACGAGTAGCCGCCAACTCACAGGGGGAGAAGAGTG
CAGCGGTGCCGCCACCCCCGATAAAAGGTTCGAGTACCCCATCATCTACGTCTACCGCGA
ATGACACTGTGAAATCCAAGCGCCCGTTGCGGATTATCGTGTGCGAGGACGATGCTGCCC
TCGGT
>NODE_42271_length_425_cov_1.994318_g38308_i0
ACTCGATCCCTGGTGAAACATCATACCAATTTCACCGTAACTCCCATCGGTGTGCATGAT
TGCAGCCTTCAGCCAGCTCGTCTGGTCACTTGCAAGCGGCGAGGATCTACCTTCACGATG
CAGTGTGTGGAGCAATGTCGCTGGTTAACAGAAGCCACTACCGATAGAACCCACATGTAT
CGTGTTTGATTTACCTGTGCGTGAAATAACGAACGATACCCATACTACTGTAATTCTTGC
TCGAGCGATTGTTGTACGTACGAGGGGTGTTCGGATGGGCCGCCTACCTCAAGTTACCGG
AGAAGCCGGAAATTGGGGTGGGACGCTCGTGTGTGTCGGTTACCGATTGCTGCTGGCGTG
GTATAGGTGTAAATGGTTACGGGCCGTTTGGAAACATACATGCGTAGGTTCCGGGCGTCC
GAACC
>NODE_42272_length_425_cov_1.968750_g38309_i0
GTCAAGGTTACGCTGTCTCTTGAGGGGCCCCTGTGGGCAAAAAATATAAGAGCACTGCAC
CAATCCGTTTTTTTTTGTTCCAGTTTCAATACTATCATTTCTGGTATAATTTCGACCTTT
CATGACTCCCTACCGAAAACGACATTTCTGCAGTTCTAAGTCTCAGATCTACTCCCTATG
AGCAGTTCTAGAGGGTGTAGGTCACGGGCAACATTTAGTCTCAGCAGCCGGATCGATCCG
ACGCCTTTATCATCACGCAAAGTTCCTCTTCATACTCAAAAACGACTCCCCATACCTATG
GTACCCGAAGACGATTTTGGAAAACGGCAGTTTCTCCGGCTGCTGATGATACTGTTTTAA
CTCAGATTTTCGACGAGGACGCCGAGCACTATTAACAGTAGGCGAACCTGTCCGTAGCGT
CCTAC
>NODE_42273_length_425_cov_1.940341_g38310_i0
GTCGACCCGAGACAATTTCGAGGCATGCCCAGAATGGACGAAGAAGATGTTTGGGCTGGA
CTACGGCGACAGGTGCGCCGAAACCTACGAGAAGGACATACCGCCGAACGCGGACGACGT
CTCGGTGCCCGTGGACTGCATCTGCAAGGCCGTGGGGTCGGTGAGTTCTGGGGACAGGTA
CTATAGCGGATTCTCGGCCCAGACCGTCTTCCGCTTCGGCTACATTTTCCCCGCTTTTTC
TAGCTTTGTGAGTCGTTTCACGGCAATCCTTCCCAATCCAGTGAAAAAGGTCGAGTGAGA
CAGGGACCCACGGAACAAAAAGGTTTCCTGACACCCCATTAGGCAGGGAGGGGGGGGTAA
ACTAAAACCAAGTAAAGTATGATACAAATTTGAAACAAGAAAAACGTTTTTGGTAATTTG
GTCCC
>NODE_42274_length_425_cov_1.937500_g38311_i0
GATAAGTTTGGTGTCATCAACCGTCTCTATACGAGCAGAGCGTGAGCACCCAGAGCAGTA
TATGTTACGGGTAGGATCATGCTGCTTGCGCCGGTGCCGTACTGCTAGTTTTGCATTTGT
ATCTCGGACACCGATTTTGTATGAATGACCTCCCCAATGGCGCAGTGGCAGTTGCTGAAA
TCGTTCACTTTTTTGCGTCCGTCAAGTTTCCCCCCCTCAAGGGCGGTAGACGACGAAGTG
TGTGCAAGCCTAACGTGTTTTCTTCAGCGTGCGGCCCGGGTAGAGACTGGTACACACAAG
TACGCCAGCTATAGGGCTGGGCACTGGCTGACTCAGTCAGTAGCGATTATACTGCTGTTG
CCGAAATCAATCAGTATACTGGATTGCGGCAGTATACTGTCTATCGTCTCTCCCCTCTCC
TCCCG
>NODE_42275_length_425_cov_1.903409_g38312_i0
CATTTTTCTGCTCTTCGGGTTACTTTAAACGTTCGTTGTCTCGGACTGTTGCCTCGGTCT
GAAGACATCGAACGTGGGGGGATGTCACGGCGAGCAGGAGACATTGTTCCATATTTTAGT
AAATGACCCGGAGTTGCAGGGCTTCGGAGGGATAGCATAGGAGGGGATCGACCATCGTGC
GTGGGTTCTGGGGAACTGGGGTATGTCGATCACTTGGAAAGCACGAAAGACTCTGAAACT
GTGAACCTGTGAACTTGAGCACTGTGAACCTCTGAACTGAGCGCTGAGACTGAATCACTG
GCACGAAACGCTTGCATATCCGACACATGGAACGCTACTGCATGCTCGTGACCCGTCCTG
CTGACCAAATCCGTCCGCTCGCATAGGATCAAGAGACAACCAGGTCAGACACAATATGCT
TGAAT
>NODE_42276_length_425_cov_1.818182_g38313_i0
CCTTACGCCGGAGCCCTGCCAGCCCCTGGTATTGACGTATCACCTGATCGGCAGCATCGA
GAGCTGCCGGCTTGCGCTGACCTCCTTGTGCCATGGAGGGGCTCGGGGGCGCATGCAGCT
TCAACGAGTGTGTGAGGGGCGTGTTGTCGCGGTACACATCGACGGGAGCAGGCTGGGAAC
CACGGAAGGGAGGCTGTCGTTAATCAAGGTGGTGCACGACGTAACCAACACCGCCATTGC
CCTTCGACGGTATTTCGGTACCGTGATCAAGATCGGCTCCCTCTTCGACACGCAGCTCGG
CTTCGAACTTCTGCACGGCGATGTTCGCAGCGATGTCGCTATCTCTTTGTCGAGCACTGT
TGCGGCGGGGCAAACGGTGCCCCACGGTCATTCCTACAGGACGACAATCTCCGGTGCCGT
GGTAC
>NODE_42277_length_425_cov_1.747159_g38314_i0
CTCACGTTGTCGTTCGCTGAACGTGAGCTACGGTACGGCGAGACCGTGCCGACGACCGGC
CGGGGAAGGAGGACCGTTCGCCTTTCGTTTCCTTCCGCTATAGGCCCTATCCCGAGCTGA
CTGTGGGTGTTGAGTCCGAAAGCCATGGCGCCCCCGGTGACCCCTATCACCACTGAGTGG
CTGTTTCCGCATGCTATCCAGGCGGCAGGAAACCCCACGAGAGATTGCACCAGCTCTGCC
TTCTTCCTGTCGGTGCCGTCGCCGCCAACACAGTCTCCTGTCCCGCACGACATCACCTCA
GCCCTAGAGGTAAGGATGAGCGTGAAGAGGTCACCGCAAGCCACCATTGACGCCTGGCAC
CTGGAAACCCGCTCCTGTCCCGACCCTTCCACCTCGATTTTCGTAGCGCGCGCTGCCTGC
GCTTC
>NODE_42278_length_425_cov_1.744318_g38315_i0
AGTCGTGGTGCCGCGATAGTGCGGTAGGCACCCTATATGGCGCTGGTGGGTCCCATTGCA
GTGCGGTGAAAACCGTTTTTTTTCACGATATTGTCGTGCAGCACCGCACGACAGTGGGAT
AATTCGGCCGTCCCACTTTAATGCGGATATCTTCGTCCGGCAAGGCACCGTACTAAACTG
GGACGACGACTGCAAATTAAAATCGATTTTTCTCACCTGTGGTCTGACAAGGCACAGCAC
TAAAGTGGGACCACGACTGCAACGATAATCGATTGTTCATATGTTGTCTTGTCAAGGAAC
TGCACAAAAGTGGGACCACGACTGCAATCGATTGATCATCTGTAATCCCCTCCCCTCCCC
ACCTGCCCCCCCCCCCGGAGGGTCTTTGGTCATACGACTACGGCCATGCATGAAAATGAA
GTACC
>NODE_42279_length_425_cov_1.744318_g38316_i0
AAGAAAGCAGCACACTCTCGGCTATACCACATTAACCTCTAATGGCGCAACACTCTACTG
TACTTTGTTTAGGCTTTACGCCGGCTACCTGTTCCCCTCATTTTTTTGTATTTTACAAGA
TCTCTTAGGGTTGATTGTTTTCGAAAAAACAAAACGTCGGGGCATCTAAGCTGGGTTATG
TTTAGGCACAATCGTAATGCTTGCCCTCTGTACGAACCTAGCTACTTACTTCCGCGTTCA
GGTCAACAACATCTATACGAGATCGGCTAGTTTCCTTTGTTTTTCATTAAACACACGTAC
TATACTTGAAGTGTTGATGGTTCATAGCTCTAAAAGTTCAGCAAGCTCTCGGCGAGGCCA
TACCTCTCAATACCTCTAAAATGGCGCGTAAAGTGTACTTCTGCTTAGCATACACATCAA
CTACC
>NODE_42280_length_425_cov_1.727273_g38317_i0
GCCCGTTACAGCGCGATTTACACCACAACACCATACCACGTATGTACTCTACCCCACCAC
ACCACAAGAGGAAACCACGCAAACCAACCAACGACGGAACCACTACAGGTAAAGCCAAAA
CGAATTAACCCTAAAAACGCCAAAAACCGAGACAACAAGACAGCGACGAAACCCTGGTGC
AACGCTGCCGTTAACGCCAACCCTGCCGTACCACAAAAGGAAACGAAACAAACAAAAAAA
TAGAAGCGCACCAGGTGAAGCCAAAACATTCACTCCAAACGCCAAGAGCACACAAAAGAT
AGCAACGGCGTAACCCTGATGCAACGCTACTACCGCTACAAACGCCAACTCTAACTCCAA
CTCTACCGCTACCACTGACGCCAACGCCAACCCTAACCCAACCCCAACCCTATCGCCAAC
GCCAC
>NODE_42281_length_425_cov_1.704545_g38318_i0
GCCACATGTCCACCTACCGGCCTGGTATATACGAATGTGTATCATCTGACAGACGATACC
GCGACTACATACCCGTAGTACGTAGTCCCAGCCCTAGCCTACCCAGCCTCCTACAAAAGG
TTCAGTAGTATTCACATGTAGGTGTTGAGCATTTAGCCCGCCACCCACAAACACTACCAC
GCAACACTCCGTCTGTTGCTGCTGCTGTTGCCGGAGGGATTACGAAATTCCCGCCTTCGA
CGAGCGGTGATGAACATAATTTCGAAAATGGTGTTACGTACGTATATACGAGTGCTTCGG
CGTTTTGGCTTCTGGTGCGTGTGCGTGTGGCTTATTTTCTATTTTCCACCAGCAGCAGAC
CGGCCATCCACGTGCCTATCCTTGGGGGACTCCACGTAGACGTGGCGGTACTTCGAGGCG
CGGAC
>NODE_42282_length_425_cov_1.690341_g38319_i0
GTGTGCTTGCTCCCTCCTGACTATGTATGATGAATTGTTTGTTTGTCTGACCGACCGCTG
TGTGTGCCTAGTCCCTCTCCTGACTCTACGTATGATGCTTAGTTCATTTGATCGACGAGA
GCATGTCTAAAGTTGTACTCAGAGCATGTCTAAAGTTGTCCGCAGAGCATGTCTAAAGTT
GTGCTCTCCTCTCAGTTTTTGTTTTTGTGTTGGTCATGCCCTTGGTATAAGTACCGCCCC
GTGGTGGCGTGCAAAGATGATGCGATGGTTGACGGCACTCTTGCCCCTTGACGAACATCC
TTCAGCCGCCAATGAACTTCCTACATTGTGTATTGCTGGCGATCTCAACACGCAGACTCG
CCGTATACGTACTAATAATAGTGGGAATCCACCGTGGGAAATATGTAGCCTTTTAGTGTG
GACGG
>NODE_42283_length_425_cov_1.687500_g38320_i0
GACGAGATGGTGGCGGTGTCTTTGGGCAAGGTGATCGGAAGAGACCCTGTCTTGATGCCG
GAGATGCTGAGCACCGTTGAGCGGCTGGTGCTGCGTTCGAGGGAGATGGACCTTGTCACG
CTGAAGGTGCGGGGTTTGGTAATGTCCTCTTTGCATTCTCCTCTGGGGGAGTCGCTGCGG
CGGCGTGAGTACTTCGACGTCTTGTACCGGGGTCTGTGCGGGGCCCACATCGCAGCGGCC
GTGGTGGCTCGCGGGGGCATTGTGGCGGACAGCAAGGACGGGTGGCTGCGCAAGGCTAGC
GCCTTAGTTCGAGTCGTGGCGGTAGCCTGTCCGATCACGAAAGCGGGTGTTGGGCTTCTG
GGGAAGGCGCTGCAGCTGGCTGAGCGCACGAAAATGGCTGACTATCTGGAACAGGTGGCG
AAGGC
>NODE_42284_length_425_cov_1.625000_g38321_i0
TGATGGCAAGCGATTGGTTCGCGTCCTGTTCGACTCGCCGTTGTACGACTCCCCGAAGTC
CCCGAGGCCCGTCGTGACCGTGATCGACGCCCGAGGAAAGGAACGGCGGGTCTCGTACCG
CGCCAGCCAGGTGGAGGCTGTGGACGTGGGCTCGGTGGTGGTCTTCGAGGACAAGCTTGG
GAGGGGCAACCTGGCTGCGTATTACGTGGGGGAGGAGGAGCACCAGGTATTCATCGCCGG
CAACGGGGTGGCGTGTGCCCCCACCCTCCTGGTCCAACACCTACTCGGCCAGGAGGAGGA
GGAGGAAGAGGGGGAGCCATTTAGACGCGGGCGCGACGATGCCTCCGGCGGTCTCAGCCG
TCAACAGAAGGAGATGATGGCTAAGGCTCAGGCGTTGCGGCAGAAAGCCCTCGCGAGGTT
TTCGG
>NODE_42285_length_425_cov_1.536932_g38322_i0
CGGACCCTGCTTTCACTGCGCTCGCGTTGGACAGCTTCAGGTCCAGCATTCGCCTAACCT
CCGCCGCCTGGATATCACGTCGAGCTCGCTCTCGCTCCTCGAGGGAATGCCGGCTGAAGG
CGTTAAGGTTTGCTTCGCAGATGAAGCGCAGTAGCTCGGAGACCTGTCGGTCTTGTTGCT
CGTGCTCTGCCCACCGGGCCTTCAAAATATCGCCCCGTCGCTGCGCCGTCAGCAGAGCGC
GCCTCTCGTGATTGACCGTGTGCCAGAGCTCCAAGTCGTGCCCCGACGAAATCACCGCGC
CGCGCAGCTCTTCGGTGCAAGCGCCACACATGCGGCGCGAGTCGAACCCAGTCCCGGCGT
ACGTCAGCACCAACTGCGGCCGGTTCGGGCCGCGACCGTTATTCACCGAAGTGGAGCCTT
GTTCG
>NODE_42286_length_425_cov_1.497159_g38323_i0
GTATGGCTGAGGCCTGTGCACTAGTTCCGCCGGCCATCGCTTCTCGCTTGATATACATAC
GTATGCGTGTTCTCGATACTTATGGATATTCTCCAGGCCATTTTTGGGGGCGCACCAAGC
TAAACGTGCCTCCGGAAATAGGCTGCATTAAGCACGCCACCACGAGCGATCACGACGATC
GTACGACACCAGACCTGTCTAGGGATTGCCTACGGTATTTGCTGCTGCGGTGTGTACAGT
AGTTCCGCCGGTCGTCGCTTCTCGCTCGATATACATGCGGATTCGTGTTCTCGATACTTG
CGGTATTCTCCAGGCATTGTTTTGGGGGCGCACCACGCTAAAGTTGCCTCCGAAAAGAAA
CTCGTACGAGAAGCACGCCACAACGAGTGATCACGGCCATCGTACGGCATTAGACCTGTC
TAGGG
>NODE_42287_length_425_cov_1.488636_g38324_i0
TGTTGTTGGCGCTGCTGCGCGCTTTCAGCCATCACAGGGTTTTCGGAAGCTGCCACGAGC
GTCGTTACGTATGATAGTCGCGGGACGCCCCGAACATACAAAGGAGGGGTTACTCGTACT
CGGATATGCAGAGAGCGCGGTGGTTCTTCGGTGCATTTTCATAATACGACACCTTGAGTA
AATACATGAATATATGAATAGTAAAGTCGCGGGATACGAGTGACCCATTTATCAAATGAT
GGATGCTTCGTCTTCAGATGCCGTCATCGTCATATATTTAATTTCAACTTCAGGCGCGTC
TTTCACAACATGTATGATACGTCGTAGATACGGGTACAGTACGACGGGCTGCCTTTTTCA
TGGTTCGTATTACACGCGTGCCAGATCTACAGCACATTACGAGTACGTGTATCACATCAA
CATCA
>NODE_42288_length_425_cov_1.335227_g38325_i0
GCACTCCACGTCTTCACGGAGCGCCACCTGCGGATCTGCTTGCCTGCAACGCTACAAGAC
AGGGAGCCTAGCTCGCGGGGTGTACCCCCATTTCAATGCACCCCTCCTGCCCCTTCTGCC
GCTCTTGGCTACTCTGCAGTAGTAATGAGTTATTTTTATTTTCGGCTTTTCTTTATCAGT
GATTTTCAAGGTGTTTTCGTTTTATTTTCGCTTTTCGGTTTGCCCTGGTTTTGATGACCT
CGACTGTAGACTTGCGTTCTGTGTTGGTGTTATACTCCGACCTGTCAGCCGCTGGTTTCG
CTTGCCTCTTTTTTTTAATATAGGATGCAACCTTTCGTGTTCATATCTTCGGTTTTGCGC
CGGTCTAGCTTGTCTCTTTCCGGGTACTACAGTCTGAAACGAACCTACGTATTTCTGTCT
TAGAT
>NODE_42289_length_425_cov_1.309659_g38326_i0
GCCATAGATAGGTAGAGTTGTGCAGGGACTTGCAGGGACCCTTCAGTTGCGCGGAACGCC
CCAGACGTATGACGACAATATTTCACGTATCAGGCCTGTGAAGGTCGGGGACTTAGAGTA
CAGGAAATACAAAATTACGGCGCCTACATTTGAAGGGAGTTTAGTTGCAGCTAGGCAACA
CGGATCACAATTCACTTCTCTACTCGGACATGTCAGCATTGACTGGAGAGCGTGCCGGTG
AGCTTGGCGCAAGCCGCTGCTCGTCGGGCTCGTGAGCGAAGCGAAGAAGAATTGTATGAT
GCTGGTCGATGGCTCTCTTGGACCCAAAATGAAGATACGAACGAAACAAGGAGACATATC
TTTAACGATTGGTAGCAAGGTTGACTCAATCATGCTCTGCCAAGCTCGGCGATACACGTA
TTGGC
>NODE_42290_length_425_cov_1.244318_g38327_i0
GGCAGGGCAGCGGTTTCCTGATGGCATCTTCGGGGAGCCACGACGACACGTCGGAGGTGC
TAGCGGTCTGGTTGTCCACTGCCGTTGTTGTTGCCGTTGCTGTTGTCGGGGTGGTGTTGG
TGACGTTGGTGCCCGTTCCGCCTCCTCCATCGTTTAAGCTATCACGTTGATGGCTCTCGA
GATCCCCGCCGCCCTCGGAATTTAAGCGTTTCACCGACGACGCCACTATGCTCCGCCCAG
AATCCACGTCGCAGGACCTGACGCTTCCGATAACTAACGCGATCTCGCCGGGGCGGCAAC
CGGAGTCGGCGCCGATCATGATGTCCTCGTCTCCGTCTCTATCGAACTTCTCCTCTTCCT
GAAGGGTGTCCCCGTGTTCCGACCGAGCCAGCACCAGTCCTCGAGGACTTGGGCTGAAGC
ATAAC
>NODE_42291_length_425_cov_1.201705_g38328_i0
GGTTGCTAGCCATTTTGATAATTTTTTTTGGGAGAGAGTAATTAAAGGTCAAGCTGGGAT
GAGGTGGGATATCGTAGTCGGGAAAGTACAGTATGAAATAATATAGGGAACTAAAGAAAG
ATGCCGGCCATGACCGATTGTGGTGGGTATAAGACAGAAGTAATGGAAAGGCTGAAAACA
AGGAAAAGGCGAGAGCTAAGAAATATGGTGAAAGCAAGGAACACTTTAAGGTATACGAGG
GGCTTAGGAACAAAACGTATTTGCACGGCCCAATGGACCTCGCGAAAACGATGAAACTGT
TATTTCGTGTATGGGACCCGGACCTGCCAGAACGAAAAAGGAGGAATACGAGGAGCCGGG
AGGAGGAGGAAGTAGATGCACAGATGTGCCCCTGTATCGAAACAAATAGGAGAAATATGG
ACACA
>NODE_42292_length_425_cov_1.196023_g38329_i0
GTCCAAATTTGCAGTGGTTCACGCGATACGACTTTAAGAAGCTTTGTCCGTTTTTTGGCT
GGCCCAGCTCGTATATTGACGCATATATGGGAAAACAAAATTAACTCCGGCGGCCCTCCG
GGGGGCCCTCCGGGGGGCCCTCCGGGGGGCCCTCCGGGGGCCCTCCGGGAGCCCCTGCGG
GGAGCAGCACATCGCCTTCGGCGATGTGGTGCGGGCACCCGGGGATCCCGCCATTTTATA
CCCGGTGTACAATTACGCAAGTACTACTATGATTAATAGTAGCAAATACAGCAGTAGTTC
GAAGTCAAATGTCCGAACGTTGCGCTACGAGTCAACTCCATGATAATATCATGCGGCTGT
TACTTATGCTTATTGTACGTATTATATGCATACTGGTACATGCATACTCGTGAACTCAGT
ATGGC
>NODE_42293_length_425_cov_1.093750_g38330_i0
GGACAGCCCAGAATGAAGATACGTATCAAAACCAAAGTCATTTTGCCCCACCGATTGACG
TGACGAAACAGAAGGCCTGCTCGGTAACACAAGCAACTGGAAAAGTAATAGTGAAAGGCG
ACGATGCAAATGCAATAAAACAAAAAATAAAACGGCGTGCGAGCATGCTGAGTTCAGCGA
TTATTTAATGATTTTAGGTTCATTTTGTTTTTTTGGCGATTTCGCGAATTGTAACATATA
AATGGCTAGGGAAATAAGAGAAATTAGCCATGAAGGATCTACCAACTTGCTTAAACCGAG
TATCTTACCCACGCCCCCCCTGGGTTTCCGGGTGTCTATCAATAGCTAGTTTTTCGGTGC
TGTTAATCGCGCCACTATTTTGGCACGATGCATTTTGGACCTTCGGCGTGTTCGTGCCTT
AGCAA
>NODE_42294_length_425_cov_1.079545_g38331_i0
CTGTACAGTATGCAAGACAAGGTATACACTCAACCCCGCTCGTTATCAGTGCATCACCTG
AGGGACAGACCGACCGACCGTGTGTACATATACAGAAACCACGCCAAGAGATGAACTTCC
GCTCATTCTCAGACCGGTTCTCTTCTCGGCCCTACCTCGCCCGTGATAGCCAACCACCTC
GTGCATCGTTCGTCTGTCGACGGCCTTCAGCCGTGTCAATGCAATTGCTGGAAGCCCCAC
CACCACTATCACCACCACTCAACACGTTAGCGATCGAGGTGTACAAAAAATATGCCTGGT
ATGAGCGATCCCGTATGCTGCACTGGTGCATCATTATAGTCGAATATTGACGGCCCTTTC
TGACGACTCGCGGAGAGTGGTAAGACTGTCGAGCTTACAAAGGTACGGTAAATAGCTTAC
CGAGG
>NODE_42295_length_425_cov_0.880682_g38332_i0
ATGGAGATTATACGGGTCCCGGCAACATGAGCTACTGTAGATAATATATACACGGTCGGG
AATAGCTCTGCCTTGGAAGATCTAGATCATTGAGTGGAAATGATCTGTATGATCTGTCCG
AGGTGTGAATGGTTGATAGCTCACACTATATAACGCCTCATTACATGTTCATTCGACAAA
ATAATAAGTCAGGCGGTCGGGTTCAAGGGTTGGAGTTAGTGTTCAGAATCGCTTTAGAAC
TGCAGCCGCCCGCATTTTTGGGAACGAAGTGTTTAGAAGTAGTGGTCCCTCTAAAAAGTA
CCGGTTCAGTAGTGCCGGCTGCCCGCTAAAGTGCCGGTTGAGTAGTGCCGGCTGTCCACT
ATAGTGCCGGTTGAGTAGTGCCGGATGCCCGCTATAGTGCCGGTTGAGTAGTGCCGGCTG
CCCGC
>NODE_42296_length_425_cov_0.843750_g38333_i0
ACACTCTGTCCGGTCCGGAACTTCAAGGGGCCTTGGGGTACAGTAAGTACTTCAGTAGTA
ATACAGGGGGGGGGCATAGTAAATAGGACCAAATATTGTTAGTAAAAATAGGTAAATGTA
TAGGTTTTTGTGTTCACCGTAGGTCCTATTTACCATGGTCCCCCGTAGCAGTGGTCCCTC
TATAGTGCCGGTATGTGCCAGACAACATTACCGGCACTACTCCGCACACTACCACACAGG
TAAACCCCATCCCGTGCCCAGCGATTCCACGGTGCGTGTCGACAAGGGAAAGAAAGGGCT
GAAAACTTCTCGCGATACAAAATTCCAAGGCACGAACCGTACTCGTACGTAGTGGGGAGG
AGGAGGAGGAGGGAGACGCGCCTACTTTGTAAAACCCCCCCTGATCTGAGTTACGACGAC
TACGT
>NODE_42297_length_424_cov_163.048433_g38334_i0
GTGTTTCCTTTTGCCAGGTTAATGGTGGGCACGGTATACATACCAGGTATATCGCTCTAT
ATACGCTGGTGCATTAGTGTCATCTAGGCATACGGGGGAAATATTTTGCGATCGTAGGGG
GTGTGTGTGTGCTCATTAGCAGCATGTCACGCATGGCCGTAGTCGTATGGCCATAGAGAC
CCTCGCATCCCTTACAATGCCGGGACGGAGCACGTTGGGCTTTCACCAACCAGGCAGACG
TCGCTTGCACCAAGCACGAAGCGCCGAGAGTTGTTGGACGAGTCGCATGAAGGGTGAGCT
GCATCCTACTAATAACCGCTTGGGAAAGCAGGTCAGACGTTGCTTGCACCAAGCGCGAAG
CACCGAGAGGTGTTTTTGGGCGAGTCACATGGTGAGCTGCACCCTACTAAGAGCCGCTGG
GGAG
>NODE_42298_length_424_cov_37.521368_g38335_i0
TTTTTTTTTCGAGAACACAGATTGGGATTTTTTTTTTCAAATTCATACGAAGCTCTATCC
TCTACTCGTATAATACCATACGTACGAGTAGCCCAAGTTCTACGCCCTGGATGTATCTAC
CTAACAGCTACACCGCCACCACACCTCCTGTACCTGCACCTCTTGGGGAAAAAACTTGAC
TCTTCTTTGATCCTGTGATCCTGTGATACGTACCTACCCATCAAGACGTAGCAACCAAGT
GCCAAGTGCTAGTACGGCGAGACGTCGAGGCAACAGCTGGACCGTGTGCGTCGAGATTAT
TGGGTTTGCAACACTGAAGTTTCATGCTACGACTATAGCGTAGTACAAGTAGGAGTATTA
TGTACCGGTACTACTGCTGTAGGAATGCACGAGTACGGCAAAACAAAAGGGCACCGCGCC
TCCC
>NODE_42299_length_424_cov_18.829060_g38336_i0
GCCCCTGCTCCCCGCAGCCTTGGTCCTCCACCTCTTGGCCTCCTCCCTGGACTCGTGCAA
CTCCTTCTTGAGCCTCAGGCTCTCCGCCTTGAGGCTCGCCACCACGGGCCCACCGGCGGC
GTTAGCGGCGGCAGCGGCAGCGGAAGAAGTCTCGCGGCTCCTGACGTGGTTGGTGTTGCT
GTCTGGGTCCATAGCAGCAGCAGCAGCCGCCGCCGCCGCCGCCGAGATGGAGTTCGATCC
GCCGGTGGCGGTGGCGTTGTTGCTGTTCGAGTCCGGCTGACCCAGCTTCTTCTGCTGGTT
CCTGAGCCAGCTGGCCGCCTGCTTCTCGGCCTCGTCCCTCTCCTTTCGGAGGCGCTCCAC
CTTGGCCTTCAGCTTGGCGATGGCGATGGCGGCCTTGTAATCCACCGCGACCACTCCCGC
CCCG
>NODE_42300_length_424_cov_14.541311_g38337_i0
GGCGGGTGGGTGTGGTGTTGCGCTGCTCCGGCAGAGGCGCACGGGGTGTGTGTCGTCTTT
TGCTGCTGCTGCTGCCGTTCACCACCAAAACACGAGAGGTCACATTTTATTTCGATTTTT
TTGTCATGTGGTTTTCGTTGAGTTACATATCATACATACCCAAACGAGCAGCACACACTA
CCATTGCCAGGCAGGGTACTACTATATTTCGTACCAGCACCAACTACAATACTTGCCGCT
GCTCATACATTTCGTACTGGTAGCAGGGGAGCGTTGCAGTACTTTTTTTTTTTTTTTTGA
GTATTTATGGTATTTATCGTCGTATTTTTGGCTGTTTTCCATGTTTGTTTGTGTTGTGTG
TTTTTCGCTGATTGAGCGGAGAAGAAGTAGATGTGGTGCCTGGGAGTGCGTAATGTGGTA
TTGG
>NODE_42301_length_424_cov_13.105413_g38338_i0
GCAAGGTGGTCACAAGTCACAAGGCAAACCAGTCAGTACGTATTTATACGAAGCAGCAAG
CAGCAGCAGCAGCAGTAGAAACCTACGTCGTCATACCTGGTACATACGTATACGAGTACA
CGTAGGCACGTACAGCAGTTTGTGGCGGAGAAAGCAGGAGGAACAAAAAACAGTAGCCTG
TTTGACAGGCATTTCCTAGAGAGAGAGAGAGAGGAGAACTTGTCAGCAGCTAGCTGCGGC
AGCATCAGCAGCACCACCAGCAGCAGCAGCAGCAAGCAGCAAACCAGGAGCAGGAGAGCA
CGACGTTTTTTCTACAGTAAGTAGAGAAACCACGAACTACTGCTGTGAGTTTGTTGTATT
TACTACGCTGCTCTTCTTATCTATCGTAGGATAGTAGGGAGGAGATGGCGGAGACCGTAG
GAGG
>NODE_42302_length_424_cov_12.401709_g38339_i0
GGGGAGGATCAGATGTGGCCGGACAAGCACCGCCCGAGGGATATTTCGGGTCTCGCCGTG
CACGCGAAGAAGGTGGATGAGGTACGCCACTGGATGACGATGGCCCTGGATGCTCGGCCG
GACAGCGGCACGTACCGCCTTCTGGCTCTCGTCGGACCCCCGGGCTCCGCGAAGACAACG
ATGGTCCGACTCCTGGCGCAGGAGATGGGGCTGGACCTAGCCGAGTGGCAGGATACATCG
GGGCAGGGGGGACCAGCCTACCGTCCCCGCGCCGACGGTCCCGCCCTCAGCGGGGAACGC
CTCCCCCACGACCTGGGCAGCAGCTACCAGAGCGCCATCGACTCCTTCGAGGAGTTCATG
AAGAGATCTTCCTACCGCGCTCTGCCCATCATGCTGGCGACCGGCAGCGGAGGCCGTGCC
GGAG
>NODE_42303_length_424_cov_11.652422_g38340_i0
CGGCGGAAGCGGTGGGGGCGCGGGCTGGGGGGCCGCAGCAGAATGTGCCGTTATCGAAGT
CGTTCAGCGACGCTTGGTCCGGGTTAGACTCCGGCGGCGTCGAAACGCGCGGCGAAGGAG
AGGCTTCGCTGAAGATGTCGGCCAACGAGGAGGCGTGGGCAGAAGCTGGAAACCCCCTAG
AAGAGGCTTTTTCGAGAACTGATGAAGAGGGTTTGGCGCAGAGCATGGAGGCCGCTTGGA
AAGAGGTAGAGAGGGGGGACGGGGGCGGGGGAGCGTCCTCCCTAGACCCCGACCTCCACG
CCGTGTGGGACGAGCAGGACGCGGGGGTGGAAACCCTTGAGGGCGTTTGGGGTCGGACGG
CGGCGAGGCTGGAGGGGGCCGAGGGGGAAGCGCGGAGCGGGGCTGGGAGAGAGGTTCCCT
ACGA
>NODE_42304_length_424_cov_11.039886_g38341_i0
GCCTCGTTCTCGCGCCTTGTTCTTAGAGCGGATGGTTTCTTCGATCTCCTCGATCTGTAG
CCTGATCGAGGTCACCGCCTTGTCGTTGCGGCCCAGCTGCGCTTGCTGGCCCTCCGTCAG
CCCCCCCTGCCCCCCTTCCTTGGCGGTGATGCGCTCGTTCTCCGTCAGGAGGTGCTCCAC
CTTGGTCAGCTTGAGCTGGAGCTTCTCGAACAGCTTGGCGTCTCTCTTGTGGACGCTGTC
CTCGGACAGGCCCACCTTTGTGTCGCGCCTCCTCCGCTTCTGAACCTCCGTCTTCAGGTA
ATCAGGGAGTTCCACCTCCCCGTCGTCCCCTTCCATCCCCTCTCCGTCCTCGTCATCGTC
CTCGGCCACCGCATCGTCGTCGAAACCCCAGCTGATCCCGTACTCCCCGCTGTCCCCTCC
CCCC
>NODE_42305_length_424_cov_10.273504_g38342_i0
GTGGAAGTAAAAGCGAGGCAGCCAAGAGCACAGAAAACAAGAGAGTCACATATGGTACGA
TGTAACAAAAAAGCGGGTCCCAGACACCCCCCCCCCCCCACCGCGCGCGCGCGCGTACAT
CGTATGCAGTAGTACAGTATAACGTTTTTTGTTGGCCATTCTGCCCGCCATGACACACGT
CTTAGCATAGGTACACGCAAAACGTGACTTCGTCATGAGGCGGGGGTGATTTGATAGCCT
CTCGCACGTCTCGACTCTTTTGAGGGGCCAGAAACAAAAAAAACAAATAAAGCAAAAACG
CAAACCGGCTTGAGCTGTTTTCGCTTTTTGCTCATGTTGGTGCGGCATTTCCCTCCATCT
TGGCGAAAATTTGCGCGAGAGTCGGGAAAAGTTTCCCTCGGATTGGTTTTTGGTTTTCTT
GGGG
>NODE_42306_length_424_cov_8.723647_g38343_i0
GGGGGGGGGTGGGGCCCACGCGAAGATTGTGCCGGTTTTCATAATCAACTGTCAGTAGAG
GAGAATTGTAGCAGGAACATTTTTATTATTATTCTCTATGCCCATATCGTGACCCCAAGC
CGCCAGCCGGAGGACGGGGTTGATGAACGAAGGCGCCAGGAGACCGTGGCTTGACCCCTT
GGCTGACCTCCCCCTTACGCTTAAAAAGAGGCCTAAACGCACCCAAAAAGAACGGTATCC
TAGCATCTGTGTTGTTGAAAAAGAGGTACGGGCGCGGTGCAATCGCGCGCCGGTTTCTGC
GACAAACCTGAAGTCACGCTAATTAATGTTAAAGCAGTTATTTTGTTAATTGTGAGACGT
TGGTAGTAAGAGTGATCCGCAGTATCGCGCGATGGGTCATGGCTACGTGCAGGCACGTAA
TTAT
>NODE_42307_length_424_cov_8.219373_g38344_i0
GGTGATCGAGCAAAAGAAAAATATGGTTGATCATACCGAATCTCTTCGTATCGCGGGATG
GGTTGGTGGTGGGTGGTGTTGAAAGAGCCAGCAATAATAATAGTTGCATTTTTCGTCGCA
CCGCGCAGCGCCTGTATCGCCGGCGATTGGACGGAAGACTTGGACTACTTTCAGCCCGCG
AAATGTTAAAATTGGGGGGTGCTTTGCTGTCGCCAGTCCAACGGAAACAAACACGGGGAA
TTTTTTGCGCTTTTGGACTCCCAAGTACGTACTGCAAACAAATCGACATCATTATCAAAT
CGTCGGTTTTACTTCTTTGCTTCTCCAAGGAAGGTAAGGGAGGCTATAAGACTGCGCGAG
GCTCGTCGAGACCGCGCATTGTTTCTTCAACAAGTTTTTTTTTTTTTTTTTTTTTTTTTT
TTTT
>NODE_42308_length_424_cov_7.430199_g38345_i0
CCCGCCTGTCTTTTTTTCTGCCTGTCTGCCTGTCCGGCCATCTATTCGTCTACACTATTA
CACTACAAGTACCACAACCCTGACGAGCAAAAATGCTATTAGTAGGAGACCACGGTTTGA
CCGCATCGCTTGACTGACCGCCCCTACACTAAAACTAGCATGTTTAGGGCAAAATAGCAG
AGGAGACCGCGGTTTGACCGCCCTAGGCAAAATATCAGCATAGGACATCGCGTTTTGAGA
TCATGACTGACCGCTCCCTACACTGAAATCAGCGTGTTAACGCCAAAATAGCATAGGAGA
CCCGCTTGACTGACCGCCCCTACAATAAACCTACTGTAGCATATCAAGGCCAAAATGACA
TAAGAGACCGGTCTGACCCCTTGACACTAAAACTAGCATGTTTAAACCGCCAAAATAAGT
CCCC
>NODE_42309_length_424_cov_7.216524_g38346_i0
ATCTGTTCCGTTCCGTTCCCTTCTCCGCGGCGCCTAGCACAGCAGTCTCTCACTTGTCCC
TTGTCACTTGTGGTAGGATGTATCGTCGTAGGATGTCGAACGCCAGCAGCCAATCAATGT
TGTGGTGTCCGATCTGTGCACCATTAGCTTCTTCATCAGCAGCAGCACACAGCGTGTGCT
CTCTACAGCAGCAACACAGCGAGCGGTATCGTAGGGCTTTGTTATAAACAAAAACGGAAT
TTTATGCGATTTTTATTCCGGGCTTTCGAAAAAGAGGTGCTTTATATATGCGACCACACT
GAATTCCTCGGCAATTTATCAGCAGCGACAGCACCCGCGGCACCCGGCACCCGCCAAACA
CACACTCTAACTGCCACAGCAGTTACTGCTGTGGCTTCGACCCATTATGTTCAAGGCTTT
TCAC
>NODE_42310_length_424_cov_6.418803_g38347_i0
TGGACTTTGTGCTGGTGTCGCTGATGTGCGCGGCGATGCGGTCCTTGCCGGGGCTGTCGT
GGCTGAGGGTGCCGAAGGTGCGGCGGCGGACGGACCGTTTGGCGAGGAAGGCACCCCGCT
GAGATGGTTCATGGAAAAGCTAGGAGCGTTTTTCGTACAACGAGGAAAAGGAGGATCCCG
CTCGGCCCTCCGCCGGCGGCTGGAGGCGCTCCGAACCACCGGAGACCGTTCTCGCTCTCG
GGACAGTTCTCCGGAAAGTTCCCTGAACCTTCCTCAGGAGCACGAGCGACCACCCGCAAG
CCTTGGCGGCGGGATCTCTCGCGACAAAGCGCCACAACAGCAAAACACAATGCACCCTGG
TGCGCACATTGACCCCGCTGCTACTAATAGAGGTGCCACTAGTGCTGCTGGAGATGGAGT
TCAC
>NODE_42311_length_424_cov_6.262108_g38348_i0
TCCCTTCCTCGTTCCTTCCCTCTGTCCCCCCCTTCCTCCTACGGTTACCGTACGGCAGAC
ATAAGGAAACCTAAGGTGCGTGCCCGACACTTGTCAAGCCTAGCCTTGTCCGCAAGTGTT
TGTCTCCTCCGTCTTGACGTCAGCGACATCGAACTATACCGCGTATCTCTTGAACTAACA
TAAAATCTCCCAAAACACCGAACCTATTGCCACGTTTGCGTCAACGTTCGGTTATCCATC
TGCCACGTCAACCACTTCTCGTTCGGACGTGATACTAATTGTCTCCTCCAATTAGCGTGT
TCTCTGTTACCCGAAACATCTCTCAATCAAAATGATGATATCTTTCACATCACCTATATC
CATCCATTTCGATTGAACGCAAACCTACTCCTCAATTCCATTTTAAAGATGATCGAAGCT
CCCC
>NODE_42312_length_424_cov_5.920228_g38349_i0
CGGCGCCTCCGCTGCAGCCGGCGCCGCGGCCGCCGCCGCCGCGGCCCTCGCGGACGAAGG
CATGACCTTCAGGGACATCCTAGGCCGGCCGATCGTGTACTCGGAGCGGCGGCCGGTGAT
ATTCCTGACCCACGTGAACAACGTCCACTGGAACCTGCTCCGCGTCGAGCACGACCCGGT
GCCGGAGCTGCAGCTGTTCGAGCCCATGGGCAAGCCCCCCCGGCGGCAGGGGGGGTCGCG
CGCGCAGTCCGGGGCGGCGGGCTCCTCGGGCTCCTCCGGAGGTGCCTCGTCTTCTTCTTC
TCGGGGCACCGGGTTCCGGTGCATCCCGAAGGAAGTTTACCGCTGGCTTGATACCGTGTG
GCCTTTGGGTGCGGGGGAACCGCGGAGCCCTGGCAGAGCGGGTTCTCCACGAAGCGGTGG
CGGG
>NODE_42313_length_424_cov_4.846154_g38350_i0
TGGGGCGGGGGGATGTACTCATGTCGTGCACGGCCGTAGTCGTATGACCATAGAACCTCG
CATCTTTACAATATCGGGACAGAGCACGTTGGGTTTTCACCAACAAGGCAGACATTGCTT
GCACGGGGGGAGGGGGGGCGCAAGCCGGCCTCGCCTCTCGCTGTATAACGCCCCCCCCGG
CCGTCTTGTGTAAATCTCCACGGTACCGCCGCTACCGCCACCGCAACCGCCACCGCAACC
GCCTCCCCAAGTGCCGAATCGTCGTGTTTCCTGCGTTTCTCGTATGATGCTCCTTGGCAC
GGAAAGGCTAAATGCCTTCGATATGTTTGTTGTTCTCGTCTTGTCTTGTGTTGTTGTTGT
CGTGCATACACGGGGCGCTCCATCCATCCATCCATCAATCGGGTCGGATTGGGTTGGATC
GGGC
>NODE_42314_length_424_cov_4.592593_g38351_i0
GTTGCCGCTGCTGCAGCTGCTCCCACTTCCACTCGCGCTGCTGGCGGATGTCCGGCACGG
TGTAGCCCGGGGGCGAAACCCGGGGTCTGACTGGGTCTCGTCGTCGTCGTCACCGACGCC
ACCACTTGGAGGGGTAGGCCCGCGGTCGTCCATTTGTGTCTGTTCATTATCGTCCACGCT
CGATGCAAGGTCGTAAACTTGGGGCTGCCCCTCTTCCCCCCGCTCGGGTTCCTGCTCGTG
GCCGTCCCGCTCGTGTTCTTCCGTCACGTTTTCTCGAGACCCTGTCTCCTCATCGTCTTG
TCTCGCGGCGCTCCGGGGTGTCGACTTCGCAGATCCAACCGTACGGTGACCACCACCGCC
ACCAAGCTTACCCGTGGCAGCATCACTGGGCGCCTCCCTTTGGTTCCTCTTCTCGCGCTT
CCTT
>NODE_42315_length_424_cov_4.421652_g38352_i0
ATAACTTGCCACGAGGAAGTGTCGACCTCCACGAGCTAGAGTCTTGCTATGGGTTGGTCA
GTACATGTCCTGTACACGGTACCAGGTATACATCTAGCCGCAGAGCGTTCACCTTGCCGA
ATTCATAGAGAGGAGCTTACGCCTACTACCTCGTGCACTATAATATTTCCCTTCGTTTTC
TTCCACCACGGCACAGGGAGCGCCATCACCTTTCAACGCCATCTATCTTGCTTGTCAACT
GAAGCTCATATGACCGGTCGGCTGACCCCAACCGACGGTGCTTGCCTCCTGTGAACTGTC
TGGCGTAACCCAGCAGCCGTGCCACACGCCTTATGCAGGCGTCTCCTGCTAACAGCCGTC
TGGACAAGCCGTGTCACGGGTATCGTCCCTCCCCCCTCCCGGTTCTTGCTTTCATTTCTA
TCGC
>NODE_42316_length_424_cov_4.290598_g38353_i0
GCCGCATGATTTGAAATGGACAATATATCAGAACCGGCAGACATGTCTGTGGCGCTGGTG
CTTGCAATACGGTATTTCAAAGAACAGCAAATAGCCCTTGTTTGCTTGAGATGGAAAAAC
CAACAAACCTGGAACTAACGCGACGCGCGCACCCTAACATTTCACCATATGATAAGAGCC
GGGACTGCAGTAGATGCGCCGACCCTCTGCCAACATGTTTGTGTTTCGTGCATTTCGTGT
TTTAGTTCTACGAGCCGCCCCAACCATAATGGTCATGTGGTTTCTGATCATGATAAACTT
AAATGCTGCTGCTTTCTCCTGCGTTGGTTTGCTGCATACGCCGTGCTTGCTGCCTTTTTT
TGTGTGTTTTGTTATCCCAGGGGCGAACAAATACGGGCAGCTTGGGAGGGGCGACAAATA
CGAC
>NODE_42317_length_424_cov_4.253561_g38354_i0
GGTGTTTTCTGCACTAATATCAAGATAATGACTCTTCACATTTCCTTTTTCCCTCTGAAT
ATCGACCTGGCTTTTCTTGTTGCGTACGTATATAGCCTGTTTTGTTTATTAGGTGTCCTG
TACTGTATGTCGAGAGCTGCCGCCTGTGGCTGGTTCTCGCTCGTGGTGTTTGTTGTTGTT
GTTGTTGTTGTTGTTGTTGTTGTTGTTGCTGTTGTTTCTGTTGCTGTTTCTCTGCTACTC
GGTCGCTGCTCGCGATGCGGACGGCCTGTGGCCTTGCTGTTGTTTCTCTGATTCTCGTTC
GCTGCTCGCAATGCGGACTGCCTGTGGCCGGTCGGCCGCAGTATGGCGGTGATGCTTGTG
TAGTACTTAGTCGGTCGCCCCGATGGTCTAGAGGTAACCTCGAACGCTTCTGAACGTTGA
TGCC
>NODE_42318_length_424_cov_4.168091_g38355_i0
GTTTGGCCTCGCAGAGAGCAAGACACCTGCCTCGTTTTATTTTTTTGTGATTTCGATTGT
TCTTCGGTTTAAATTTGTTTTGATTTGTTTGTTTTCCCGATTTTTTTCTTATTTTTTCTT
TTCTAGCAGTATTAATAGTAAACCAGGGGGGGGGGGCGAACGCAATTTAGATAAATCTAT
CTACAACAGTAGACATATCTACCTTTCATGACAGATTGAAATAAACTGAAGTGGCTGGTT
TTTTTTTCTACTGGTCCGTAGGTGAGGGTGCTTTGTGCTATTGGTCCGGAGGCAAGGTTT
CTGTTATCTAATAGTCCGCGGGTAACGGCTCTTGGCTTAGATAAGCCCGATTGCAGGACT
GCTGTTTTTAATCGGTCCAGAGTAGGGCCCTCTGCTGTTTTTTCAGTGGTCCGTTGGTAA
GGTC
>NODE_42319_length_424_cov_4.079772_g38356_i0
GGCCCTGGTGGGATCGAAAGAGGCCGCTGTTGACACCATTTGGTCCGGGGCTCGCCTGTA
AATCAAGGGCCACAACATGCAGTTGACATATGAACGGAATTCTGTTTTTCTCTGGGCGTG
TCGTTCCCGGGCTGCTCTTTTTGTTGCTTTCGGGCGATCGGGCGCTGGAGATCTCGGCAC
TACACCGGATGGCCTCTAGCATTGTTTCCCGCGGTGTTATGGCCTCTGCTTTTCACTTGG
ACACCCGTCCCATTCCGCTTTTCAATCAACCAGTGTCCCCTGTCCCCCGGGGAGCTATGA
ACTGGGCTGCGTGATCCGTACTTTCTTATGTTGTTTTCTCGGGGTATATAATATATCGAA
GCTCAGTATTCATAGGAGAACATTTCACACCATGCCCCCCCCATTTTTATTTTTTTGCGA
GACC
>NODE_42320_length_424_cov_3.940171_g38357_i0
GTTCGCGGTAGGCAAGACCGGAAGGCTTGGTCGGATGCGGTTGGTAAGGTTCGCACAGAG
ATTGACAAGGCGCAAGCTGAACCTGCAAGCGACTGCGTGGATAATAGGTACGCCAGACGA
CGGAAGGCCATTCTCCGTGCCGTTTTCGAGCATCTCGCCGTCGGGTCGGATGACATGCGC
GTGCCACGACTCTACCTGTCGCTTGCCGTGATGCCCGATGGGCATGCCTTCAACGTGAAG
GATGCCGCTGTGCTGCTCTGTGATCTGGCGCCCAGCGCCGAGGATATGGAATCTGTACAC
ACGGTGTTGGGCACATTGGAACGCTGGACGGTCGTTCGTTTGACGGAAGGGGCCTACCAT
ATGCACGACGCCCACTCGAGCTTCGCCAGGGAGAGTCTCATGGACCGCGGGGACGTGCGC
CGGC
>NODE_42321_length_424_cov_3.772080_g38358_i0
ATTCAGAACTGAAAAAAATGTCCCAGACTAACTCCAAGTAGTTTGTCCGCGAAATCGTGG
GACCAGTTCTTAAGGCTGAATGGGTTAATGTACGATAACGAGTATGAGATCTCTCCTTGC
TACGTCGTATTATGTTACAGCTACTCCATGCGAGATGCGAGGAAGGTTTTGTGGAGGCAA
CCTCCTCGCCACAGGTGCGAAAGAAAAGTGCGCGTCAAGCATCAAGGCCTCGGCCAAACC
TGTCCAAGACCGGGCGACACCGCCGACATCATCTGAGGAGGCGACTTACATACGAAAAAA
AATGTTTTGTTTGGTTTGGTGTTGTCTCTCTCAAACCTTCGATTTTATTCGTTTCTGGTT
ACGTACTGCTTGCTTGTGCTGCTGTTACTGCTTGCACCTCCCTTTTCTCCTTGCGCTCGT
ATCC
>NODE_42322_length_424_cov_3.655271_g38359_i0
CATACGCGTAGTTGATCAAAAGAGCGAACCACAAGTAAAACAATGTCCACGCTGTACCTA
TCAGAAATCACATATATATGTGCCCGAGAAAACATGTTTTCAAGGCTCTTTTATTTCAAC
CAAGCATGTGCTTTTGCCTCCGAACTCTCCTTAAACCCTCCCGGTATCCCTTCTTCAGTT
TACAACACGGCCCTGTCTTGCTCGAGGTACCCCGTGTGCACTCAAGTCCTGGCGTTTCGA
ATCTGGCATCACCCTATAAATAATATAAAGAGTACCACGTGTTGTTGTATCAATAGGGGT
GATGCGGTGCCGACACCGATTCGCTAGCTATTGGAATTTGAAGCCGGACGACACGAGACT
AACATGGGCAGTGTAGCGGTCTTCGAGATTTGGAGATTTGCAGTGTCTATCCCCTCGGTT
GATA
>NODE_42323_length_424_cov_3.609687_g38360_i0
GCCAATAGGTAGTGTTCGCCAAGATATTACCCGTACCAGAGTAGGTACAGGACAACGTGT
CGATGCCGGTCGTTGCCTACATAATTGGGCAGTTATGCCTTGCACACCCACAGGTTAGCG
CCGACTACCGTTGGTGATCCTGGGCTGAGTCCTCTCATATTTTTTCTCTCAACCCCTGCT
GTTTCGTTTGTGGTTGTATTTATTGAGAGCTTTGGTGCATGCCGTGGCCCCTGCCAATTA
GCTTACGCGCTGGTGCAAAGTCGCTGCAACACGATATTCACATCGTACGAAGTGGAACCC
CGAGTTCTCGGTGAATTTTCCTTGTGCTGTATTTATATCGAGGGCGAAGTCACCGCGTTC
ATCTTGCGGAATATGGAACTACATGCTTTCTTGTACCCCTATTGATAGCACACGGCGAAC
AGCG
>NODE_42324_length_424_cov_3.538462_g38361_i0
GTCCGCTTTTGAACAGGTCGTGAAATGGGTTGGGGTTAAGCGAGGGTGGGAAACAGACGC
CATGCAACCCGTGAGAGTTTCCCCCGTCTTTGCATAGGTCGTAAAAGGGGGTGAAGGGGG
TGGTACTGATGCTTGCGCGGTAAAAAAGGTGTCCGGCAAGAGAGGAACAAGAGTGGTACA
AAAAATGCAAGTACATAACCACCGTTTCCCCACCCATGCACCACCGATCACGAAGACCGG
CCGCACCAAGCCAGCCACAGAGTGTTCCGAAACCAATGGCAGTGACTCGCGCGTACCGCA
TCGGCCTTTAGTGCCACCATCCAAATAAAGTTGGTACGACAGCATCACCATCGCTATCGA
CCGGCTACATAAATACCCCTACAGACACGAATCCGCGGGTTTGCTCCCCGGGTGAATTCC
TGGA
>NODE_42325_length_424_cov_3.433048_g38362_i0
GGCGGATGAAGCATCGACGACAGAACCAACGTAACCCTTGTACTACCACTGCACTGCGCA
GGAACCTACTGTGAAGAAAGTCTGACTCGATTTCCAAACGTTTTGTCTCCACAAAGGGAG
AGCAGTCCTAATACAGTAGAGCGACCAGCACGGACATTACTGGCGAGCTTGAGCCGCCAC
AGGGGTGGGGCGAGACAGCAACCGAACCGACGGCAACGAGCGCGAGTATGTATATCTCGC
CAAACGCCTACGCATCATTATAACGTTAGCTTTTAGCGCAGCAGGGTGTTTGTAAGTGTC
GTCAACTTGTGTGTGTTGGTGGACGGCGTACGTCGGATGCTTCAAGCAACTTCAAAGGGG
TCCCTCTCATTCTTGGCGTCTTCAAAATTATAAATTATTGGTATTAATAGCATTCGCTCG
TGAT
>NODE_42326_length_424_cov_3.430199_g38363_i0
GTAATATGAAACAGACTAATAAGAACGCCAGGCTGAGATTCAGAGGAAACTATGAAATTC
GGGAGTCTTTAACTTGAAATTAGCGTAGAAAGCACCCTCTCTCGAGTAAGAAATCCAGCC
TGGTGGACCAGATTTCCTGTTCCTGATTGGGTGTTCTGTACCGTATGTGATTTGTGTGAC
AACAGTATAATACCGGAGAGGCGCAAACCCTCACATCGAGTCAAATAACGTAACATGACA
CCACATCCCTCGTGCGACATATCATACCTGGTATGGTTGTTCTGCTTTGCTGCTTGGTCA
AGGCTTGGTGGTACACTGCATGATCATACCTTACTGGCATGTTTTTACTCGTACTTCAGC
GTTTAGTCTTACCGTTTTACGGGTTAGACAAGGCATTCCATGATGTAATATTTGAGTGTC
GAGC
>NODE_42327_length_424_cov_3.205128_g38364_i0
GCGGGGAAAGGGTTTGCTTCAGGATATTTGCCTGGGAGGGGGGTTACGGATATTGCTTTT
TTACCCGTCCACGGACCGGATATAGCGCGGCTATTCGGTGTTGATTATTGAGTTTGGCAA
ATTGGACAATTGGAGGGAAGGCGTATTTAATAGGTGACCGTTATATTCCACTGCAGGCGT
GTTGCTCGTTGAGACACCCGGATATGTGTTTAGCATGATTGTGACGAGCCGCTATCTATT
TAAAAAAACACTATATGGTGCTTGATATAGGGTGTCTGCCTATAACAGAGCACTGTCGCC
GAGTGAAACGAGTATTGTTTTACCAATCTGGAACAACCCTTCGCCGATGTGGTTGTGATA
TGGGTGAGGGTGCAGCTGAGAGATTCCCGTAGGGGTTCACGGGTTACGCGTGCTACGATA
GAGG
>NODE_42328_length_424_cov_2.968661_g38365_i0
CTGACTCGTGGTTGGAACAAACACATGATTATATCCAATGGTTGTTTCCAACCAAACAAG
CGTCGCAGATGGTTCCAAACGCACCAGTCTTATCTGATGCAGACATCGTCGAGGTGGGCC
GGAAAGGAGAGAAGCCCCAGAGGAACATGGTGTCCGCGCTTGGTAGAATGCTCGAGTTTT
ACGGGCTCACCATTGTAGAGCGGTGGAACATGCTGTACGTCAGGAAAGGGGAAAACTTCG
ACCTAAACGCCAAGTGGATGGAGGCATCCGACCACAACGCCCTCCGCTTAACACGCATCA
TCTCGTCGTTGCGGGCTTTTAAGCTGGAGGATTATGCGGATGCCCTGCAGGAGTTTCTGT
GTGAGCTTCCTGAGCTCCGTGGGCATCCATCGCAGGAGTTCTGGTCTGAAGCGTAACTCA
AGCC
>NODE_42329_length_424_cov_2.954416_g38366_i0
CAAATCGCGGGTGTGGTTTGTACTAGGAAGGTTTGGAATATGATATGTATGATGGTCTGT
TTTCGGAATTGAGACCCCAAAACAACAACGAAATGTTTTTTAATGCCAGCCTCGTTTGGC
CCGTTTCTTGTGCGCGTGGGTTTAGCAAGGGACATCGAGAACGAGAATGGCGTTTGATAC
GATATTCGATCCCTTAGAAACCTGGTGGATACGATTCGATAGTCGGTACCAGGTGGTGGT
ATTATGCATCGAAAATATCATTCAGTATCAGCGAAAAAAGTACGCACGGGGATGGTAAGC
GATAGAGGGCAAAAAAGGCGTTCGATTCGATGTACCGGAAGCTTGATCGTTTGATTTCAT
CGAAAGGTGTCCAACACTATTGTAATGTGGGTTTGTTTGGTTGTATGCCTCGTGCCCCTT
GCCC
>NODE_42330_length_424_cov_2.905983_g38367_i0
TGTTGCTGTGTTGTGTCTGCGTGTAATCGTGCGCTCCGCTCACGCGGCGCTCGGAGAATA
GCGCCCAGCGAGCCCTCACTTCGAAGGTGGTTCGATTCAACCTTTCCAAGACCCCCCTAT
CGCGCAATCCCATTCACTCCGAGGATCAAACGGCCTGGGTTTTGAAAAGCGCTGACGCGT
ATTACAGACATATCGGCTCTACTACTCGTTCTTGTAGCAGAACGTACCCGAGCGTAAGTC
TCAACCGCCTAAATTCCCGCCCACGAAGCCACGGAGAAGCGAGTGCCTGCCCCGAAGCTG
GAGATACATACATATCATACGAGGCTCCCGGGGGGCGGCGACATGGAGCAGCGAGGAAAG
AGGCTGTTGGCGTCACAAGAAAGGAAGGCGGCCGCAATCAGCGAGCTTGCAGCTGCGCTC
AAAG
>NODE_42331_length_424_cov_2.849003_g38368_i0
GGGTAGGGAAAAAGGATTGCGGGCGTGGGGGTCGGGGTGTAGCGGAAGCTACGCCTTACG
CTTTCAGAAGAACCGGGCGGCGCTGCACGTCGAAGAGGCAGTGAAGTCATTTGGGTTGAT
TTGGGTACTGTCGATTTGGCTTGATTATGTTTCGCTCAAGTTATTGTGCACGATCGCGGG
ATACTTTCGTGCCAGGAGATTATCGCCGGCATACGGTACGACACCTTCCATTGACCTTGA
TGCAAGCTTGTTACTACAGTAGTCTATCGTGGAGCAACATCGAGGAAGTCTGGTGTGGTG
TCGGATTTTGTTTTTTCGAAGACCCAGGTACTGTAGTGGACACAGTAGTGTAAGGTGGCA
GTGGTGTTATTATGTTAATAGTACGCGCAACAGTCGGTACGTGCACATTCCACCCAGATC
CACC
>NODE_42332_length_424_cov_2.840456_g38369_i0
ACATGGTATATCATTTTCACGCTTCCAACGCTAGAATAACCACAAACACCGGCAGCTTGC
CTTCCTTAACATTGCTCGATATTCCAGCGTCCACAACGATACCACATCATCGAAAAGACA
CTCCCGGGGTGTATTTCCTGCTGTCTTCTTCCATCTTCCGCGACGATGGGTTGCCGTCAA
ATAGAACTGGACACGCTACGGATCTGCCGCCGCTACGGCTATCGTCACATCCGCCGTCGG
GGACATAACAATCGCGTTTCACGGTCAGTGGTACGTACGGTCGTCGCAGCCGCGATCGCC
ATCACCACGTCTACCGTCGTGGACACAGCAATGGCGCTTCACGGGCAGCGTTGATCTACC
GTTGCGACCGTAATCGCCATCGTCACCTCCGCCGTCGCGGACATGACAATCGCGTTTCAC
AGTC
>NODE_42333_length_424_cov_2.774929_g38370_i0
CGGTACTGTCACGTGCGGCACGGCTCGCGCCGCTCCTGTTCTGCGCTACGAGTAGTCGAA
TCCAGTCGTACGTGCTGCCCCACCTTGAAAGATAATGACGCCTCGTGACTCCCGACGCAA
CGCGCCCCGCTCGGCCAACGTACGTCCAGCAACTCTGTCTTGCTCGTGAGTCTTGCCTAT
TCTGACGGGCAACGTATACTTGTATACTGCTGCTGCTGCTGTTGTACTGTCTGTACTGAA
AATACCGGTCTGCCGGAAGAAATCCACCGTTCCTTCCTTCGGTAGAAGTGACGATTAGTT
GTCGTCGACTCTCTGAGAACGGAGTAGGCCCTTGTAATCAAGTGAAAAAAACAGAGAGAC
AACTGTAATTAAGTCTCATGTACCTGGGGTACTGGTATACCTGGTATGTGCGTGCCGAGC
GTGG
>NODE_42334_length_424_cov_2.695157_g38371_i0
CCTTGACAGATAGGGCTGCGAATTATTGGCTGCGAATCATTTCGTTGACTACTTTGAAGG
ATGGGTTGCTTGCGGTATTTTGCGGAATTCTGCGTCGTCGTTGTATAGGACTGGCGCGTC
TGTGGCTCGAAATATGTTGATGTTGTTTGTTAATGAAGCTCCCAGTCAGATAGGTTGCTT
ACTTCGCCACTCAACTGATAAGTAGCCGTGGCATCATTAGCAAGCCACCTCACAGCCTTA
TTTTACGTAGTGACGCTACGTACAGTAATCCGATGATTTGTGTCAGCTATTCCCGCGGTT
CACAATAAACAGGACCTCACACTTCAGGACTCTATCAACCATCCCCATCTACCTAATATA
ACGGACTCTGTGCCACATCGCCACTCGCTAGACATAAAATACCTCGTACATACGTATGTG
TTTG
>NODE_42335_length_424_cov_2.692308_g38372_i0
TTCCGAGGTCGCCGCACGAAATGAAGTAATTCCGTTTGGCGCTATATACCGGAATTTGTA
AATTTGGCAAATCAAGATCTTCTCGGAAAACGAACCGATGGACAGCTATTTGCAATGATT
TGCAGACGATCTGTTGTATGTACCAATCTCGTATTCGTATATGTTTTAGAGTTGTGCACT
GAAAACAACGGTGCTACCGTTATCGTTGTGGTCTTCCTGAGTGTGTGAGTGTGGTGTGTG
CGAGTTGATACACAGCGTTGCGGCGAGAGACCCCCGAAGGACTGAAACCGTCCGCAGCAT
AGCAACGTACACAGCAGAGAATAATCGTAAACCTACTCCACACGGCCTGCGTTTCATAGC
TTTTCCCCACAATCCTGCCGCTCTCGTCCCAGTATATGGGAAAACCAAGGAATAAAACAT
ATCC
>NODE_42336_length_424_cov_2.686610_g38373_i0
GTACATTTTACATTTTATTAATCGTGCATCTGAGCTGTAAGCGTTCGCCGAAGCGGTGTT
GTTCTTTGCTTGACGTTTGAGTGTCGAATCACCCGGAGTCCTGTCCATATGCTCGGCGCT
GTAGGCATCGCTATAGAAGTCTTCCTTGCCGTGGAGACTCAACTTGTCGCACGGCGTGGT
GCATCAATATCTCCACCTGAACTCTTTTGGAAACTGCCAAAAAATATCCCACGTCAATTT
CCAAATAGTTATATAGCCCCAAAACGCGGTGATTGCAGTTCTACTGTGGATGCAGTGGTT
GGACGTGTTGGGTCTCCATTCGTGCGTCCCCTCTTCCGTTCTCACGCTATCCCTTCCCCC
GCTGTGTCACCACGATGTCAAAATGCGTCCCGTCTTGTTTGTTCGCTTGCAGGTGACCGA
CTAC
>NODE_42337_length_424_cov_2.638177_g38374_i0
GTAGAAAATAGCATTGATGTTGAACACAACAGCAGCAACAGCAACAACTACAGCAGGAGC
AACAACACCCACAACAACACCTGCAACAGCAGCTACAGCAACAACCACAGTAGGAGCAAC
AGCAACACCCACAACAACAACACCGAAAACAACAACCACAACAGCAGCAGCAACAACACC
CAGAACAACAACAACAACAACAACAATCACAACAGTGAGACAGACCGTCCCCGAAGCAAC
AAGTGAAATATACCAATGTGCGCGTATATACGTCCCAGACGTATGTGTCGGGTTCACTCT
GAAATTATTCATAGGGGAAAGGAAAGAAGGAGTGATCCTTCGATAGCAACGAGACATAAG
CCTCCAAGCAACAGGGCCTTCCAGCCACACCAAGACCTTTAGAAGGTGTACGACGTAGCG
AGCG
>NODE_42338_length_424_cov_2.592593_g38375_i0
GTCCGAGTTATCATAAAGACCAAAAACGGCATATCGAGGGTGTTCGGCGCCAGTTAACGG
TGTAGTAGGGGGGTGTATATACAGAGTAGTCTGTCCACTGAAAAACATTAATCACGATGA
TTCTGAGATTTTTCCAAAGCTCAGGTCTCCACAGCCCAAAAAAAACATTGGGAACAGAAG
ATCCAGGTACGTATATACAAGTAGACTTCGACTTCCTTCATGCATGCACGTATTTGTTGG
GGTGGGAGCTAGAGTTCAGGTTGGGTTGGTTGTCGGATCGATCGGGCGAGGGGCCAACCA
ATCACAACATATAGGTATGCCTGTTACCAGGTACCAGGTATGTTTTAACCGCTTTTGGCC
GAACTATGTCCAGGAGGTAACCAACCTTCTCTATCAAACGAAGTAACAACATCGCAAAAA
AAAA
>NODE_42339_length_424_cov_2.569801_g38376_i0
CGAAACTTTCATACAAAACGGGAAAAAAACAAACAAACAAACAAACACGGTGAGGTCTGG
GTATTGCTCTGGATACTGCGTACACGAGCAAGCACACAGAGCACAACCATCCCCAGGTCG
GTCATGTACCCGCTGGCACCAAGGGAGCCAGCCGGCAACGCTACCTGAAGAAGATTTTCC
TTGGGGGTGTCTGTATCTGCCGTACTGCTCTTTGGTTCGAGCGGCGATGATTCACTGCTT
CCCTGAAATTCCCACCGAACAAAAAAATCAAGGTGAAAAGAACAAGGAGAAAAGGAAAAA
GAAGAAGAAGAAGCCACAAGCCAGTTCAATTAGGTTAAATTCAGTTAAAAATTCAATTCA
ATTCAAAATAGGCGATACAAAAAGCATACCAGGTTATCAATGTAGTTCAGTTAGGTTATA
AATT
>NODE_42340_length_424_cov_2.504274_g38377_i0
GATACCGATGCCGTGCACAAGAAATAAGGACACTTACGCGTATACGTAAGAAATGGTGCA
CACTCCGGTGGAAACTTCGACGTTGATGTGGCAGTCTAAAAGAAGCAGAAGTGTGCCGTT
GTACGGGACGATGTCGCAGTCATGTTGCCCACGCCGATATAGGGGGTAGCCTCTGATGTC
GAATGTAGTAAAAGGCTGGGGATCCTTTGGGAAGTATTTGGCGCATTGACGGCGACCTTC
ACGGAAACACGCTCTTCTTTTGGATTCGCAGTTCTTGTGCGTCATGAACTTGCTGACGAT
CGCGAAGAGTTCGGGCTCTGTGTCGGCATCAGGCCATGTTGCGCGAACATGACGATCAAT
GCTTGGTCCATCGACCGGAGAGAAGTCGTCGGAAACTGTCGAATAAGCAGATAATGTGGC
GAGC
>NODE_42341_length_424_cov_2.438746_g38378_i0
CCCACTACACCCGCCCATTATCCACCCCCCCTCCTTATAAATATATTATACATTTATAGT
TGGGTTGACGTCGGTTGGCGACGACGCTGTAAAACGCCTCTCACTGCGTGAGCTAGACAA
CCAGGGCACCGTTTTTTTGTTTTTTGTTTGTTTTGGTGGTCACCAAGGCTGGCGGTCTTG
TTAGATCATTTGTGCGAGGTTGAGAACCTCAACTCCGCACAAGGGGAATGATCGTATCAC
GTAGTGTGTATATGGTGAGGTACCCACGAGGCAGGTACATAGTAATACCCCTTGCTGTCT
CTGGAAGTGGCCACACCAGAAATTAAATCAATTAATTGGAGGTTGTCGTCCATATGCAAA
TCCGCCTCACAGGCTGTTCTTAGCAGGATGCAGCTCACCCTCCATGCGACTCGCCCAATA
CCTC
>NODE_42342_length_424_cov_2.407407_g38379_i0
GCTTTATGCTTTATACCTGTACCTGTTACGCCATAGGCACACACGACAACAAGACGCCCG
AAACTCCGAGGCTGTTCTAAAAACGAGTGCTACTCTCGTCCATTGACAGCGGAACACTCT
GTCGCGCTTCCTACTCTGCCTACGAGTATCAATAGTCTACTTCTTATGTCTGGCAAGAAA
ACGGCAAGGCTGGCGCCGCACACGTTCAGCTACAGGACAGGACATCTACTGTAGTAAGAA
ACAAGAAATCTGCTCCAGGCTGGATTTGTTACTTGTGAGAGGGTGCTTTCTACAAGATTT
CTACACTAATTTCAAGATGACGACTCCCGAATTTATTATCTTCCTCTAAATATCAGCCTG
TTTTTCTTATTAGCCTGTTTCTGATTAGGTGTCCCGTACTGTAGTCCCTGCGCAACACGA
CCAG
>NODE_42343_length_424_cov_2.376068_g38380_i0
GTAGACCATCGTCCGTCTATTATAATGAGAGGTATTGATGGTATGAATTGAAGACTGGTT
ATTGTGTAGTTTGCCCCTGGTACGTACTACATGGCTTCGTCCGCGCTCACCAGTTTCCAC
AGTAGAACCGGTGATGAATATAACGTTTCAAATGTCTCTTTGGTTGGCATTGATGAGAGA
TGCGATGGATTTCTCTTTGTTGTTGATCATTGTTCTTCAATGATCTGCCATCCCATAAGC
ATCTGATAAAATCGGTTGGAAATGATACGTTTTTAGTTTACGCCTGGATTGAATTGGAGA
TTGTTACTTACGACGTAAATGCAGTCAGACAGAAACTAATTTTGGCATGACTACCTTTTT
ATCAGGGAGGGACAGAGATGGGTGGTCTTTATAGACGAGTAAGAGCGCACATAGGCAGTG
CCCC
>NODE_42344_length_424_cov_2.353276_g38381_i0
CGAAGATACCGAGTTTCAACGTCGAGGGCAGTACAGCGGCGAAGTACTGCAAGCAACATG
CGGTGGCCGGCATGGTGAATGTTTTGTGCAAACGTTGCTCTCATGCGTTCTGCACGAAGT
TTCCGGCATGGGGCCTGCTGACGGAAACTGGGCCCACTGCATGCCTCCTCCATAAATGTG
ACATATCAGGCTGCCCGGTGATTAATTTCAAGGCAAGGTGCAAGGTTGCTAGTTGTATGA
AAGTGTCGCGTTGGGGAATCGATGGGAAGCAACCTACTCACTGCCGCGACCACGGCCCCC
TTGTAGGCGGGCTCGTCTGCACGGTCGGATCCCTTCAGAGCAAAGTTGGAAGTAGTCGCC
TTTCTAAGGGGGCTGGAAAGGGTCGCATATTTGACGTAAAAGTCGAATGTAAGTTTTCAG
TGTG
>NODE_42345_length_424_cov_2.301994_g38382_i0
ATCACCATCATCCCAGACTTGTCGGGATGATGAAGACATAGAGTTGGTTGATGACCGTAG
GAGCTAAGCAATCATGGAAAAAGACGAGAATGAATGCCCGGTACCGGTATTGAAACATAC
GTACGACGTACTTCAAATCATCACATTTCGTCGAACCGGCACATTAATTTATGAAACCGT
CAAACGCCGACGTCGTTGACTGCAGTATGTAGTTTTCGTCTTAAAACATCGTGAAACGAG
GTAAGACATATCGTGGATCGGATGTAGTGGGTTCGTCGTGGGTTGAGTCTATGTCGAGTC
TTCTCACGATAAAAATGCAAGACAAGAACCGTAGTAGTGGCTATGATAGAGCTCAACGGT
ATCTGTTCTTGTGTACATACCGGGTCGTGCACACCAGACAACGCATACATGCGCCAAGTA
CTCA
>NODE_42346_length_424_cov_2.225071_g38383_i0
GTCCGCAAGCGCATCCCCGCCGAGAGCCACCGCGGCAGCCGCCGCTTCCACCGCCGCCAC
CGTCGCCAACGCCTCCTCCTCCTCTCGTCCGGCGGTACAAAACGTCATCGTTGTCGCGGG
CGCCGGGACCACTATAAACTCCCCCTTCGCCACCCCCATCCCCTCGCCTGGTGTAGCGGC
GGCGGATTCTGGCTCCTCGAGGCCACTTCCGGGAGGGGGCGGGCTGCCCGCCGGCGCTAC
CGTCTGCCGATGCCCGCCGCCGAAGGGAAATTTAAGCCGCTGCATCCCTCGCACCCTGGT
AGGGGTGGGACCCGGAGCTGCCGCCTTTTTCCCGCCCGGCGTACCCCCTCCCCATGGGTT
TAGCCTCGTGGCGAAACCCACCTTACCCCCGCTCCCTCCTCCGGCTCCGCCTCCTCCTGC
CCCC
>NODE_42347_length_424_cov_2.219373_g38384_i0
GTACAGAGCATGCAGGGCGACCTTCAGCTGGAGTACGGTTCGATCGTCGATTTCTACTCC
GTGTGTGGTAGATCAAGACAGGCGGAGGTCAGAGCTTGTTTAGGTAAGGAAATCGCCAGA
CTGCTGCGTACAGCAAGACTGCCGTCTTTCCGTAGAGGTCTGCCCGGCCGGTTCATAGCC
CTGACTGGCACACCATGTGATGCCTGTAGTCTTTGCACGGAGTTCGACCGCGAACTTCAA
ACAAACCCAGACCGTGCACCCAAGCTTTCGGCAAAGCCTGGGCCTGGCGCGACCGCCAAC
AACTGCTTATATTTATAGGTGTACTATTTATACTTTGAGCGAGCACCGCGCGCCTCGCAG
ACTTGCGCATCTTCGACCCCCATGGCTACCAGATGAGCCCGAACTTCGTAAACCTTAACA
CGAG
>NODE_42348_length_424_cov_2.193732_g38385_i0
GTGGGGTCAGGGTAACCCTCTTGACACTTACTTGCTTAATGTATAGAGGGAAACATTGAC
GATGAAAAACGTGAAGGTTACAGCAATCCTCACGGCGCGATTTCAGGAAACTTCATGTCG
GAGTACAGCAGTAGTCCTACCTAGGACGCGTGCTACGATAGAGGTATACGGTATACCGTT
TTTTGGCTGAAACGTTTTCTGAATGATCGGGCTATTTAACCCAAACTCGTCGGGCTTCCA
TTCTTCTTGTGTTGAAACATTTGTTGTAGGATACCACTCTGGGCGTAAACATGAGGACCG
CTTGGTCTTCATACTAATGTATAAACGGTCCTTATATTCCCGACCAGAGTGGTACTTAAG
TCGTGGGATTGTTCGTCGGGTAGAACTTTTGTTTTCATTAAAAAAAAACGAAATTCGGGC
GAGG
>NODE_42349_length_424_cov_2.153846_g38386_i0
GGGGGCCGACTACGAACGGCTGCAGAGGGAGTTCGAGGAGGCCGAGGCGGCGCAGCAAGA
CAAAAATCGACACCGGCGCGAAATGGAGGCAGCACAGATGGCGACTAAGACACGGCAGCG
AGCGGCTCGCGCGGAATCGGCTATGGAGCAAGCGAGGAACTCGAGAGGTAGCCGGGATTC
GAAGGCGAAGGAGGCGCNNNNNNNNNNGCAGCAGATTAACCAAAGAAAAGACCAAGAGCA
CCAGCAGCACGTCACGAAAGTACAAATCATGGACCGCCGACGGGAGGACGTCCGGGACTC
TTTTTTGGACATGGTGGACGCGGAGAATGAAGCCGCCATCCAGACATTGGAAACCCCTCT
GGAGATGCTGGACAGGGCGCTGAGCGAGGGGGACGAGATGCTGGAGAAGAAGGCGAGAAG
GACC
>NODE_42350_length_424_cov_1.965812_g38387_i0
CCTCCCACCGCCGCCACCCCTTCCTCGTCCGTCACGAGGTCCCGGGTCTCGGTCTCCGGG
GTAGTAGCGCTGATGTTGCTGCTGCTCGTAGTAGTCTCCACCACCGCCGCCGCCAGTAAC
ACCGACAGCCCGCGGCCTGCCATCCCTCCCCACCGCGGCCGCCGCTGCCGCAGCCGCGGC
CGCGGCAGCAGCAGCAGCAGCCGCAGCAGCAGTGGACGAGGCTTTTCCGTCGACGATGGT
CGGGCCGCCGACACCACCACCGTCACCACCACCACCGCGCTCCTCGCCGCCCATGGGGCT
CTGCGAGGCGTGATGCCACTGCTGCTGCTGCTGATGTTGCTGTTGTGGGTGGTGCTGGTG
GTGTTGCTGCTGCTGCTGTTGGTGGTGGCGGCGCTGCGACCACCCTGGGGGGGGACCACC
GCCC
>NODE_42351_length_424_cov_1.857550_g38388_i0
CTGCACTCCCTCGTCTATCCACCAGCACCTCGTCAGACGCACGCTCCCACACACTAGCCC
TGCGAACCTGCGTGATATTGTCTTGCCGTCAAACCGCTGGCATCTTCGAGCTTGGCGAAC
CTTGCTCTTTTTGTGGATCCTACCATTTCAAGCATGAGCCTTCTACCATATATATGCTAC
TCTTCGGCTTGATCTTCTTCACTCGGGAGACTCTACTGAATGTCGCCGGTTCAGGAAAGA
CGTGCGCCTCTATAATGGCAGCACAAATCTCGCAGCTGTTTGCGTCGAAGATGGCAGATG
TGGGGTGATAATTTCCTTTCGGTCCATGGCCGGTGAGTTTTAGCAATACAGTACTACGGT
GTCATAAGGACAGCAGTTCCCTCACCTTACGCTTTATTTCGTCTCCTGTTTACGCAATTA
TGTA
>NODE_42352_length_424_cov_1.851852_g38389_i0
GACCAGCCCCACAATATTCAACTCTGGTTATCCCATACAGCAGCAGTACTCAAACACAAA
ACCCTCGCATGCAGAAAACCTCATATGTACTACCTGGTATCATAGCGCAGCAGCAGCGAG
GGCGGCGCGACGAGCGAGCGACCTACCCCTATACCTGGTATACATGTTCTGTCTCCTGTA
TGGACCTACCGTGTGTACATGATGCAAGGCCATTAAGCGTGTAGAGGCCTCGTGTGGGGT
ATGTCAGAAGACGATAATACCCTAAAGTGCCGTTCCAGTAGGGGCAAACGACGCGGCAGG
CCTTACTCTACATTATATGGCGGGGTTGGCTCTGTTCCCCTGGTGCCACGTCAACTCACA
GCCTCCAACTTTTACGGGTACAGAACGCATCAAAATTCCAGCATACACAGGACACAGGTA
TAAC
>NODE_42353_length_424_cov_1.846154_g38390_i0
CAAGACCCTCCTAGTCGTTAACAGCGCTGCAGGCGAACTGTACGCTGTGGACCCCGAATC
CGGCGAGGCTTCCCTAGTCGACCTTGGTGGCGTGTCTGTGCACGGGGATGGAATGGTGCT
CCGCCAGAACACACTGTGGATCGTTGAGAACGCTGCCGCGGCAGGGGACCACACCCAAAT
CGTCGAGGTGTCTCTCTCGCCCGATCTGAGCTGCGGATCGGTACTGCCCCGCGTCCAAGT
GAACGAGTACTTCGACTTCCCTACCACAACGGTCCGCAAGGGCAACTCCTTTTACACGGT
CATGATGAAGTTCGGATTGCCCGCCGAGGATATCCCGACGTCTTCGTTCGAAATAGTCCG
GACGGACCGGGACAGCGGGATGTACGAGTGCCCCGCCCACTGATGATACATATATATACC
AGAG
>NODE_42354_length_424_cov_1.772080_g38391_i0
CACCGATTGGTCGACTGGAGAACGGCGGCTCGAAAACTCTCGCGCCGACTCCAGTCGGCT
AAAAATCGGTCGCCAGATGCCTACTCACTCCAACGATGTACGCACACAAATCGTTCCTTC
GACCAAGCCATGCAAAGGGTCAGGTGTAACCGGCCGCGCGATCGCACAAGCCTTCACCCA
CCACAAAACAAGCCACGTCGGAAAAACGCCAAACACTTTTTCACTCCACAGACGCGCCAA
AGCACAAAAAGCCTGCTTCTACAAACTCCAACAAATAACAAAAAACAACTCTTTGTAAAC
AAAAAAAATCACCACTACCACAAGCTCTATAGGCTCTACACTGCTCTCACTGATCCACGC
TCTACGTACACGCTCAGCCTACACTACCAGCCATTCCATACCGGTACGTAAAACTGATGC
TAAC
>NODE_42355_length_424_cov_1.754986_g38392_i0
CTCCAAGACAACGAACAACTACAGACCACAGCATCATCTTTTATACCATACCGACAAACA
GCCGGTATGAAACAGGCTAATAAAAAAATTAAAAAGCCAGGCTGAAAATATGAAATTCGA
GAGTCGTTACGATCTTGAAATTAGAAATTAGTGTAGAAAGCACCCCTCTTAAATAATAAA
TCCAGCCTAGACCAGCTTTCCCTTTTCTTACTGGGTGTCCTATACTACTGTATACTGTAT
ACCTGGTACGATATACCTGGTATATGTAGTTATACTCTGTAGTTGAAAAAACAGCAGTAT
GTAGCGCAAAAAAAGCGCCAAAGAAGTTCATCAGCAGCAGCGAAGAAGTGAAGAAGTTGT
CACCACCGTGATGTGATGACATCTATCTCCTCTGCTCATCTGTTCATGCATCACATCATG
ATGG
>NODE_42356_length_424_cov_1.754986_g38393_i0
GCTGTCTCCGCCTGCCTGCGTGTCTGTCTTGCCTGCCTGACTATCTGTCTGTCTGTCTGC
CTGTGTGTCTGTGTTCCCTGCCTGTGTTCTTTACCGTACAGCACACAAGGTAACAACGGC
GCCTATTTACAACCTACGGACTGCAGCACTTAAGTGCAGTCCACACTCTACTATGAGTGT
TTAGTGTTGTACGGATGAAACGGGGTGCCCAATAGACTCAACCTCCATTTTGATTGGTCA
ACCAATACCGCTACCCTGATCCCACCCGGACCAAATCCCATTTGGCACCCTGCGCCCACT
TAGGAGGTGCAGAAATACAGGGTTGGGGTTCGGGTCAGGGTTAGCGGAATAGCGTGTGGA
CTGCAGTTGGTTCATCCCTGTTATTATCTTCGCCCTGCTTTTCTCTCTCCTCCCTAGTCG
TAAC
>NODE_42357_length_424_cov_1.754986_g38394_i0
GGGTGCCTTTCCGAGGTCGACGGACGAGTACATTCAGCCGGTGGAGCGACGTCTGAAGCG
GAGAAGGGCAGCGGTGGATGCGGAGTGGCAGGAGCTCGATGAAGGCTGGGAAGCAAACAG
CGAGCGCATGGTCATACTGAAGGTCGGACCTCGAACCTACGAGGACAACGTGATTGACCT
GAATGTCGGCGGCTCGAAGATTACCGTGTTTTGGCACCTTCTCGCAGAGACTCAGGTGTT
CAACAATTCAGTCCTTGGAGCCTTGCTCGAGGGCGTTTGGGGTGACAAGCGGATTCCCAG
AGATGCAGATGGCCGCATTGTGCTTGACGAGTGCCCCACGTGCATGAAGTACCTTATCGC
TCAAACGACGCTCAGAGCCGACTCCCGTACAGGTGCAGTAGCGGTGGGGCTGCAGGAAAT
CTCG
>NODE_42358_length_424_cov_1.752137_g38395_i0
GGGAATGCTGCTCTGGGGCAACTAGAAAAAAACAAAAAAAGGAGGGAATGCTGCTGGGGC
CTTCCATACCTCTTTTTATTTCAGCGCATGAGCAAAAATATGGACTTAAGAGCAACTACA
ACAGTAAATACCTCATTAAACCCCTATACTACTGAAAGTTATCCACACAAAATTCACAAA
ATCCAAGCATTTTGGTCCCTACCAAAAACGGGTGGGTACAGTTCTAAAAAGGGGTTAAGC
AGAAAAAAAAAAGAGGCTTTTCTTTAAAGAGCAAATACAAGGAAATAAGTAAAACCGCGA
TGGACGAAAACGCCTCTCGTCGGCCGGTGTTCTATCGCCCGGACATTCTACGTATCATAC
GTAAAACCAGAAGCCAACACAAGCTACATACGTAAAACCAAAGGCCAAATCGGGAGGGAG
AGAG
>NODE_42359_length_424_cov_1.629630_g38396_i0
GGAATTGTTGCGTGATCCATGGCTGTTGGGTCTGGCAGAACTGTTGACTGTTGGCAATGT
TGGTGCTACTGGCAATACGGGATGCTACTTTCTGCCGCAGGTGGGGCTCCTGTTGAAGTT
TCACAACGTCTTGTGTGCTTTGCCCGTTATACCGGTATAATGCCCGTAGACGGCTCCTGT
ACCGGTTGTCGGTGCAAGTAGCCTTTGTATGGGCGTTTTTTCGTTTGGAGGTGGTTCGCA
TACTAAGGTGGTTCTGTTTTGCCTCCGCGTGTGGGAGTTTTGCTCCGCCATCATTCACTC
TTGGGTGTGTGTGATTTGCCGTGTTAATACCGTGTCGATGCGGTGTGAATGCCTTTCCCG
TTGACCTTATGGTCGATATCTGCCAAAAAGGTGTTAACTCGATACATGTGTATGATGCAT
GCAG
>NODE_42360_length_424_cov_1.413105_g38397_i0
GCGCCCTTGGTGCCCGCGATATTGAAACTCGGCAGCTTCCGGCAGGCCTCGTACAAGCAG
CGTTTAACGAGGACGTTCGTCATACCGTCCTTAGCGTGTTTCTTGCAGTATAACGCAGTC
TTGCTTCCCTCAAAACCCAAGCTCGGCATTTTCTCGCAGGAGTCATGAGCACAATGCTTG
CTGCGGACCTTCACCATACCGTCCTCAGCATGGCGCTTGCAAAACACCGCCGTCTTGCTG
CCCGAGACGTTAAAGCTCGCAGACACTTTGCACTTCTCGCGTTGGCAGCACGGCATTGTA
TCCACGTGTAGGAGCGAAGTACCTGCAACAGCCCAGAAAGGAAGGTAAATGCAGCCCAGA
TGCGTTCGGTCGACCTCAGCTCACGAGAAATGGCGGAGTTGATCTCGCCGAGCGTCCGAA
GGGC
>NODE_42361_length_424_cov_1.230769_g38398_i0
GTTTTGTGTCTTGTGTTGTCTCACCTTTTGAGCAGCAACTTGTTAACAGGCTATTGAACC
TATTGAACCTGGTGCCAGGTAATAGCATACAACGAACCTATTAATCTACTGTATCAAAAT
GAATCTTCTGATAAGACTACCGTACCAGGTACCAGGTATTTTTGCGAGTATCACTATTAT
CAATAACACATGTACAAGTACAATACTTTCGCTCGTAGAAACGAGTTGGTTGGGCTTGTC
GTGATAAGTTGAATAGTGAGCCCGAAAAAAAAAAATCAAAACGTCTCCAATTTGTTCCAG
GGTGGTCACGTGTTGACTGTTCCAGCGCGGTAAGCTATGATTTCGTCTCCCCGAATTCGG
AAAATAAATAATTGACTCTAAGTTTGGTACAAAATAATAAAACAATACAAGGGGACTTCG
CCGT
>NODE_42362_length_424_cov_1.222222_g38399_i0
GTTCTACGCCCGGCTTTTCCGTTGGCAATAATGCATTGTTATGTCACTTACACCTGTATA
TAGGCCATGATAATGCTCGTCGTAGTATCGGGCAATTTCGTCCGGCAGGATACTTCTGGG
AACTTTCCAGGTAACTAATTGTGTGGTCGGGTTTGGGGTTAGGGTTATAGGGGTTCTACG
CCCGTACATTGATCCAAGATGTTACCGGACGATTCGTTAATAGTCCTCGTATAAAGTCAA
CAACAACAAAAACTCGGGAAGTCAGAGATGAGCCTTAGAAAATTCCCAAAAAGTTCCCAG
AAAATTCTCGGAAAATTATCAGAAAACTGAGGTTCTTCATACGTATATACAACCTTTACT
GTAGCACGCGTCAACCGAGTCATGGCCAAAATACGCGTAAGTGATACCCGACACACGCAA
CAAA
>NODE_42363_length_424_cov_1.176638_g38400_i0
GAACAGAACGTATTATTGACGGTGGGCAGGGTGGAAGGACGAAAGTAGGTACAAAATGAT
ACGCACCCCTTCCCTCGCTCGTCTTCAACGATTTTAATGATTACATACTATGTAGTCGAG
TACTACCCGTACGATGTTTACTGGCCATCATCAATGGACGACCACCCGAGGGACAGTAAG
AAGACAAACACCAGCAACCAACCACAACAACAACCCCAGCCGTATCCGTAACCATAGCAT
CTGTTCGCTTTTCTCATGTACGCATCGCTTACGGCTCGCAGGGGCATCGACTTCGGCGTC
TTTGATGATGGCCCTCCTCTGGTTTTTGGTGGCATCATCAAGCCGTTTGGTCGCTGCTGG
ACAAGTTCGATCGGACTCAATACAGCTGGCTGGGATACACAAAAGCTTTGGAACCCCGAG
TGGA
>NODE_42364_length_424_cov_1.122507_g38401_i0
GGGGGGGGGCCTCGTGCCCAAAAAAACTTGTTGTGCGCGCTGTACTTCCCAAAAACGAGG
TAGCGTTTAAGATGGCCTCGGTGATTTTGGGCTGCGCCAAAAACGGTAGCTACCTTATCG
CCCGCGATGCATCTACACTCTGAAAACACGCCACCCCTCCTACCATCCTCCGTCCTGAAC
CTTCACACCAACTTGCCAATATTTTGAAACCACTGAAGATCTAGATCTTCAGCGGCCTGA
AGATCTAGATCTTCAGCGGCAAGTTTCAAATAGCAAGTATTAGTTGCTAAGTCGTGTGGC
GAAGTATGCCAACCGACCGACTACTACTGTAGGGAGTAAATGTATCCTTACCCATAAAAA
TCACAAGCCGAGCCACACACTCGTCCGCCAAGGGAAGCACTCTACAAAAACGAAAAAAAA
AACT
>NODE_42365_length_423_cov_118.542857_g38402_i0
GGGGGGGCTAAGGCCTTTTCTTGTGTGTGTGTCCCGAGGTTTGTTGGTCTGGGGGTGGGT
GGCTGTTTCGCCTCAAGCTGTTCGGCGGCTGTAAGCATGGGTGGGGGTGCGCGGTGCGGT
AGTCAGGTCGGTGGGAAAATAAAAGCCCTTTGCCTTTTTGCTCGCGCCTGCCTGCCTGTT
GTGTGCCCGTAGAAACCACGAAGAAGAAGAGAAGAAAAAAACAACGAAGTACTCGTACGA
ATCAAAAACGCCTTCTTTTAGAGAGCTCCTTCCTACATAATATCCGCTCTTGTTTTTTCT
CTTAGTTGCCCCAGTATATAAACATGGCACGTGTACCTGATATTTTGATTGTACGGGCAC
GCAGATCATCTCCTCCTCTTCTCTTTTTTTTTTTTTTCTTCCATGTTGTTTGTTTTACCT
GGC
>NODE_42366_length_423_cov_78.351429_g25037_i1
TATGACCATAGACCCTCGCATCCCTACAATGCCGGGACGGAGCACGTTGGGTTTTCACCA
ACCAGGCAGACATTGTTTGCACCAAGCGCGAAGCGCCGTGAGGTATTGGGCGAGTCGCAT
GGAGGGGAGGGGGGAGGGGCGTACTTTGTTTTTGCTTGCCTTACTCTTTTGACCATTGAC
CACGCATCCCTTTCGAGGCGGAGGGAAGGGCGTACTCGTGTGTTGCTTGCCCCAGTGATT
TGACAGTTGACCACGCATCCCTTTCGCGGTGGGGCGCCGTTCCTACTCATAATAGACGCA
ACCTCCCAACATTTGGGCGCTCGTTACGTTTTTGCCACGTATGTCATGTAAGTATTTTGC
CTACCGTACCCTCGTCCTGTTTTGCGTCTTGGGTCCACCATATTTCTCGTAGGACAATCT
CGA
>NODE_42367_length_423_cov_55.265714_g38403_i0
CCCCCCTCCTCCTCCTCCTCTTCGTCTTCCTGCCCCACGCCGTACTCCAGCCCTTCGTCG
CGCTTGAGGTACCCGATGACTCCGCGGAACAAACCGGCTCGGTGCACCCCCTTGACGAAC
GTTCCCACCTCTCCAGCAACTTCCTTGGCGATGTCCCCGGTAGTGTTGACCAGGCCCCCG
ACGCCCCTGATTGACTTGGTGGCGATAGAGTGCGCCGTGTTGACGGTCCCCTTCAGCACC
TTGCCGGGGGCGTTGATGAGCATCGACCCCACAGCGACGATTATGTTGTTTCGCAGCCAT
TCCTCCGCATCGGGCAAGGCCTGCACAAGCACCGACCCATCCGAAGTGCCCACGCACACC
AACACCGGCGCGTTCGCCTTAGGCCCCAGCTCCACACACTCCACCGCAGGCCAATCCTGA
CCC
>NODE_42368_length_423_cov_36.460000_g38404_i0
GGAAGGAAGGAACGAAGGAAGGGCAGAAGGAAGGAACAAGGACAGGAGGGATTCGTGTGG
GGAAGGAAGGAACGGGGGGGGGGTTTAAGAAGAAGCAGAAGGAAGGAAGGAAGGAAGGCG
GGAAGATTGGATCTAGGGAGATAGGATCTAGGGAGGGAGGAGGAGCGCAAGGAAGGAAGA
AACGGATGAAATACCCAGTTATTACCCTTTTATTCATGGGATTGTTTCCTCCCTCCGTTG
TTTTTTCCATTTATTTTTAGGATGAACTCTGATAGGCGGGCATGGACGTACTTTTTTTGT
TCCTTTCGGGGTCTTGCGGTTCTCTACTGTAATCGAGACGTCACGTATGGCGGATAGCTT
TTTACCGCGAGGGAAACGGTGGGCGGGGGGCGAGGGGCGGGCTTGGATCCCGCTATTTGA
CGG
>NODE_42369_length_423_cov_34.431429_g38405_i0
GGTGGCTCGAAGAGGGCGCAGCACTACTTACGGTCTTTGCAGACGGAGCTGGACGGATAC
GTGGCGGCGGAGTGCGTGCTGTGCGGCGACATCATGGTGCAGAGCGTGGACAAGCCGCTC
GTCACAGAGGCGGAGCAGGCGGAGCAGTCTCACCAGTGGGCTCTGTGAACTTTATTTTGT
TCTGTAATACGTACCTGGTACTTATTGTACGTATCGTATACAGTATTTCAGTGTGTTTTG
TGTTTTGTGTTTTGTGTTTTGTGTTTTGTGTTTTGTGTTTGTATTTTTTCCGGTTCTTGA
ATGCCTTTTGTTCGTTTTGGTTTCTGAACAAAACCCAGGGTGCTTTTTTCTTCTCGGCAT
GCAACCAAGTTGCCGAGAGGGAGAGGTGGAGGGGGGTGCTCCGCGGCATGCAACCAAGTT
GCC
>NODE_42370_length_423_cov_34.300000_g38406_i0
CTCCCCTAAAACGCCTGCTGGTGGGGGTAAAGACCCCCACCCTCCGGGCGATTCCCTGGC
AAGCTTAACGATGGGGCACTCCCCTCTCGGCTGGTGGGCGTGTTCCATCGCTCGCACCTG
AAAACAGTACGTCCTGATGTAGGTCTCCGAAATCGCTATCCTAGCCAACCATACTACCCC
CAGCACCAACCCAACTACGCCTGTCCCACGACACCATTTGATGCTCCTAATGAGGGTAGG
AGCCCACCGCGATCGGAACGGGCGATGCTTGCGGCCATCTAACGACTGCGCCCCGTGCAC
GGGTAATGGTAACGAATCCCCCCTGCGCCGTGAGACGCAGCTTGAGTGGGATCGCGAATC
GCATGGAAAGCTCCCCACCGACCTCCGACGTTTCCGAAGAAGCCCTAGCCACTCCCCTCC
CCC
>NODE_42371_length_423_cov_32.582857_g38407_i0
CACGGCGCGTCCGGCAGAGCAAACCAAAAAAAAACTTGGGGGGGGGGAACATAATTAAAA
CATGATGAGATTATGGTGATTGAAGCAAGCGTTTTTTTGGGGGCGGTCGACGAAGACTAA
TGATGGCAGGCTAGGCTGCCAATAAAATGCTTCTTGATTTCGGAGTTGGGGCCTGTGACT
TTACCATAGTTCACATATTTTGTTTGTTCCCCAGTTTTACTTGCGCGTGCGTACTCTTCG
ACGGAAAGTCCAGACGTGCCCGCGCACGTCCGTAAAATAGTGCATATTTTTATCAAATGA
AAGCTTGGTCGCTACGAAATTTGCTGGAGTATTAAAGACGAGACACCCTTTTGGATCATT
CGTTAACGGTCGTAGCTTGGGAAAAACACAACCAACCAACCATGATTTACGTCGAAAAAA
AAA
>NODE_42372_length_423_cov_31.528571_g38408_i0
CCCTGCCCGGCTTATTCTCGCCGCGCCAGCTATTCTCCTCGCGCTCCGTCGACCAGGGTA
AGTAGCGCCGAACCTCGCCATATAGCGGAGCCGCACGGAAGAGCCAAGGGCAAGCAGGGC
GAGCCATCCAATCGGTCGGGTTCGCCGCCCACGTCCCGTCCTATGCCTCGCTTTCTTCCC
TCCCCGCCTTCGCTTATATGTTTCTTCCTCCTTCTCATTTGCCTCCCTCGCTTTTGCCTC
CGCGAGCGATTGTCGCGCCACTTTATATAACCCCTTTTAGAACTGCACCCCCGTTTGGGG
AACAAACTACTTGGAATTAGTGTTGGATATTTATCTGCAGCAGAAAAAGAGTTAACCTTT
CTTCTGCTGTGCTGTGGCTAGTTTGCACCCCCCCCCACCCCCACCTAAAACAAAAAGACA
AAT
>NODE_42373_length_423_cov_25.737143_g38409_i0
GCCTCTGCATGTTGCTTGCAGAACACTGGCCAGGCAGCTGCGCGATGCCTCAGCCTAGAT
ACACACCGACTACAGGAGACCCGCTCCGCGGTGTCCCCTCCCTGCTGTCCAGTCGTCGGC
AGCGGAGCGACTGCCAGCCCGGTTGCCACCACGGCAACAAGCGACGCAACCGTGTGCTCG
CACTAGCCGCAGGATTGCTCTGCTGCTCTTCAACTACTCCTCACACCACCTCTGCGTTCT
CGCTCGTCCCAGCGCGAGCCGCGAGACCACTCGGGGGAAGAACAGCATTAGGGTCCTCGG
TAGGTGGGGCCGCGGCGGTGGGTTTCTCCTCGCGATCGGCGTTCGCTGGGCTGCGTGTCG
CCGATGGGTACTACCAGCACGCCGGAGGAGCAAAGCTTGGCAACAGGAACTCTCGAGATC
GGA
>NODE_42374_length_423_cov_16.548571_g38410_i0
CCTTCTCCAACCCCCGACCCCGCTCCTTCTCCAGCCCCCGAACCCTTGTCATCGGGAAGC
CTTCGCCCTGTAGCGCCTCCTCCCCCGTCGCCGTCTCGAGGCGCCGAGTTGGATAGGTCA
ACGCTGCCACCGGTGGCATCGTCGGCGCCACCAGCGGCATTCACACGGGCTCCTCCGCTG
GTCCCCGAGTCGGCTTGGCTTTGCCCTAATCGCCTCTCGCGTAGGCGAGCCCGCGCTCTC
GCACGGCTCTCTTCGATTCGCCGTCTCTGTTCGTCCGTGAGGTCCATGTGACGCGTGTGG
CGGGTAGGCGATCTGCGCAGCATTCTTGTCGAGGGCACTTTTTTAATGGCGTCGCAATCC
ATCAACTGCATCTACTAGTCGGTCCTCCCCGGCCGCAGGGCTATCAGAGAGGCGGCCTGC
ATC
>NODE_42375_length_423_cov_16.168571_g38411_i0
GGGGGGGGGGGGGGGGGGGGGAGGTGTCTATTCCGGACAGGGTGGAGGCGCTGTTTGAGG
TTGTGATATTCCTGGCAACATACATAGTGGACAAGACAACATTGATCGGTACAGTAGCGA
GGGAACGATCAGGGGAGTTGGGGAGATATCTGCAGTTGGTGGCGAAGGAGACGAGGGAGT
TTCATGCGATGCATAGGATGATAGCAAAGGACCAAGGATTTCAGAGCTCTTTTGTAAGGC
AGTTTAACAAGGACTTGAGGAAGTGGGAGAAGGACGTGCTAGAGATGGCCTTTACCATGA
AGAGGGACGCGGCGACATACCCCGGCCCGTTTGGGGCGCCGCCGATTCCTAAGCCGGAAT
TTGGGAGTACGAGAAGGTTCCTAGAAGCAGCACCGACACACTGGGCATGCATGCCCGACA
GCA
>NODE_42376_length_423_cov_15.771429_g38412_i0
GGGCGGGGGAGGTGGAGAGACACCCGAGAACGCGCAGAACACCAAGTTTTTCACCGTCTT
CAGCTCCGTCGTTTCGCTGGCGCTTACGGGCGTGGTGTGGCTGCTCTGCATTCGGAGAGC
GGGCTCCAACCGCGCGGAGATCGCGGCACACGTTGGCGCGCGCGAGAGGCAGCTGGGAGA
GTTGACCATCGAAGAGGAGGTGGCCCGTTCCGTCGACTTCTTCCACAGCTTGCCTATAGA
GGACGTTCCACCTCGTATGGCGGCGGCGGCAGCGGCGGCGGCAGCGGCGTCCCGTGCATC
TTAGCCCCTTTTAGAATTGAACCCACACGTTTGGTGACAAACTACTCGGAGTTACGTACT
GTAATTTGTGGGATACGTTTTGCAGTTCTAAAAGGGTTAGAGGAGGAGGCGAGACGAGGG
GGG
>NODE_42377_length_423_cov_10.885714_g38413_i0
GCGGCATACCGACCGGCGGCTTACCGGCCTGCGGCCCACCAACCAGCCCAGCCAGCCGCC
GCCGCGCCAGCTCGTCGCGCAGCCCCTTCTGCAGGTCGTGCATGTCGTCCGGCTCGGGCG
TATCCTCCACGTCGTCCACGTCCATGTCCATGTCTACCGCTGTGTCCACCACCGGTTCGG
GTTTCACCGCCACCACCGCCACGGGCTCGGGTTTCGCGGCTACCGTTCGGTCGGACCTTG
ACCCCTTCCCCGACGCCGGCGCCGGAGCAGCAGTCACGGCCGCGGCTCCCGCCGCGCCCC
GGGAGGACGAGGGGGAGGAACCGGGGGCGCCTCCTTTTTTCTTCGGTGTTGGCGTTGAGG
ATTGCCGCGTCGTATGTCGGGGGTGCGCGCCGTCACCACCGCCGCCACCGCCGGCACCGC
CAC
>NODE_42378_length_423_cov_10.282857_g38414_i0
GTTTTGCTTGCCGTAGTCATTTGATCGTTGACCAGGGAGGGGGATAGTAGAAGCTTCAAG
CAGTATATACCGGTAATGATGATGCAACAGTAGTCAGTTGCTTTGTGGCTGTTGTTGTTG
TCGTTTTTGTTTTTTTACCACCATTGAGTTATTTAATAGTTGGGATATCTTTCTTACCTT
TTGGAAGGGACACGGGCGGGTGTACTCGTGCAAGAGAGAGAGGGGGAGCTTATAGTAGGG
CTTTTAGTATGGCACAGAGGGAGCCTTTGCTGTGTGGAACGTGTGCCCCCAATAATACCG
AACGATAATACATACCTGGTATGTATGTATCATACACACAGTAGAGGTCCCCCAGTAAGG
CGATGGTGTGCCAGAGAGAGCATTATGACCGCCTTATAGAGGGAAGCCGCCTTATTCATT
CCA
>NODE_42379_length_423_cov_10.248571_g38415_i0
GGCCGGCCCCGGCCGCCGCCGCCGCCGCCGCCGCCGCCGGTTGCGGCGTCGCCTTTTCGG
ACGTACTATTTAATGTCAACTGTCAGCCTTAAAAGCGCACGCCAAATGCTACTTGCCGTA
AGGGGTGTAACCGTTGGTTTTTTGGAGGTGTAACCGTTGGTTTCTGGAGGTGTAACCGTT
GGTTTTTGGAGGCGTAACCGTCGGTTTTTGGAGGTGTAACCGTCGGTTATGGGGGGTGCA
ACCGTTGGTTTTTGGAGGGGTAACCGTCGGTTTTGGAGGTGGAACGGTCGCGATTTGGGG
GTTGCATCCATCGCTTGTGCGGGGTGTGACCGTCACTTTTGGAATGAAAAGGCTAAACTT
ATTTTTCACGAGTTATATGCATGCCTTCCCTGTGTGCGAGGTACGGGTCGCCCGCCCGCC
CGC
>NODE_42380_length_423_cov_10.142857_g38416_i0
GGGGGGCAGAGATAAACACACACACGTCATACATCATACATACCAGGTAAATACAAACAA
GAAACATCCCCGACACCTTTGAACGTCAGTCAGTCGCTATCAGGAAAGCGAAAAAAAAAA
CACGAGGACGACGACGACAGGCTTGTGGTGTACGCATCAACTCGAGCGCACAGCTCGGAG
AGCGATAAAAAAAAACGAATACGGCGCGCTAAGGCAAAGCAAGGCAAGGGGGGGTAAAGG
TAAGGGTGACCGGAGATGGAATTGACTTTCGGGTCCTACCGCTGCTCAATACTACGAGCT
ACGTACTGGACTGATACTAAAAAGTATCAACCATCAGCCTTAAGCGCCACAAAACAACTG
GATAAAAATAAACTTCTACATCTGGCCAGCGCTAGCAACCCCCCCATCCACCCCCAGAAC
GAC
>NODE_42381_length_423_cov_7.757143_g38417_i0
CCGGTTCCGCCGCTTCGGGTAGCGTGAGAGGGGATGGGGTAACCCGAGCGATGTTCGCCG
CCTTCCGTCCGTATTCCATCATTTCCCCATCCCCACCAAGGCCACTGTCCATGTTCCCGC
TGCTGCTGCTGCTGCCGCTGCTGCTGCTGCTGCTGCCATCCAGAATGCCTCCCAGGGCGT
TCATTTCGGGGGAAAACGTCTCGATGGCGGGAGGGGACGCGTCGAAACCGTCCCCGCATG
CTCCCACCGTCGGCGGCGGCGGCGGCGGCGATGGCCGTCGCTTCTCGCCGCGGGGCACGA
CCGGCGCTGTTACCGTCAGCAGGCCGTGCTCGTAGCGGCGGTGGTAGATGCGGTGGGGAT
TGTGGCCGCGGTTTTGGTTGTGGTGGTGGCCTATCTTCACAGGGATAGGGGACACATCGA
TGC
>NODE_42382_length_423_cov_6.517143_g38418_i0
CAGAGAATCAGGTCTTCATTGATCGCCCGTTTCGAGAGCTGGGCCCTCGTCGTCCACGCG
CACGCTGACCTGCGGGCGATGCTGGGCGTACAATCTACTATGACTTTGAACTTCGCGGAC
CATCAGCAAGCTTTCGGGATGGGACTGGGGGACATGGACGATATGACCTCCCAGCCCAAC
CACGTCGGGGCCACCGGCGGCGGCAGGGGGGGCTCGGAATCCAGGCTCCGGAACAACGGG
CAGGGGGGGCTGGGGCTGGGCAGACCCGCCGGGGGAGTTGGTGGAGTTGGGGAGGGCATG
CTCAACGGGGTTAATGGTAACGGGGTCGTGGGAGCACCACCAGGGGCGGGGATGCAGCAG
CAGCAGCAACAGCAGCAGCAACAGCTTCCTCCAGCGACGCCACCACCGTCGTCCTGGGCT
TCC
>NODE_42383_length_423_cov_6.225714_g38419_i0
CTATCCTGTCGGGTAGATGGCCAGGTGTGGCCCTGATCGTACGTTTATAGGTCGTTTGGT
TTGGATTTGCAAGCCATCCAGTCGGATAGATGCCGCGGTATGGCATTGGTCGTACGTACG
CGTCGGTCGTTTAGGTTGGACTCGCGGTGTCGTGAGCGGGCTGGGCAACACTCTTGTCAA
TTTCTCACGAGTTTTTTTTTCCCCTTCCTGTCAAATAAGCGAGAAAAGTTGTCCACATTT
TATTTACAGATAAAGAGAGCGCACGATTCTTCACCTGATCTCTTTTCGTAGTGCCCGGCG
GCCAATATGAGTACGGCTGTCCTGGATGGCATAATACTACTCAGCATGTTGGGTTTTGAA
GTGTGCAAGCGACTTGTTCATGTGTGCAGGCAACTTGTCGTAAACCTGGTACCTCCTATA
GAC
>NODE_42384_length_423_cov_5.108571_g38420_i0
CAATGCCTGCGCCCATCAATGCTCCGCATCAAACCTCCCTCCCACTTCTCAACCTCTCTC
TCCCTCTCTCTGTCTTTTCAGTCTCTTTATTATCTTCTCGTTTTCTGCAATCTGCTCTAG
TAATAAAATATACGCGGATCGACCAATGTCAAACGATCCAAATGACGCCCGAACATATAG
TAGAGACCCCAAAATCGGCAAATTCGGCCATTTTTTTTTTTTCTCCCGCCAGCTCATTTT
CAAGGTTATAAAAAGCCCCCCAAAAAGGTCATTTTTGTTTCTCNNNNNNNNNNNNGAAAC
CGTTTCTTAAGACAAAAAAAAAAAAAATCCGGTGTACGAGAGGAGGTGGCAAAAAGGAGG
GTGCGTCGCGCGTGGGCGCGGGGGTGTGTGCCGTGAGGTTGGGTGGGAGACAGCAACAGA
AAA
>NODE_42385_length_423_cov_4.991429_g38421_i0
GAGGCGGCAGCGTCATAGACGGCGGGAATGTTGTACCCATTACCAGGCTGAATGTACGGG
AAGGGCTGCGGTGGTTGTTGTTGCTGTTGTTGGTGGTGGTGTGGCGGCCATGACCCTGTT
CCGAAGGCGGGGGCCGCGTTCCACGAGTTGTGGTTGGGGGCGGCGTAGGGGCCGGGACCG
AGGTGAGCTTGGGCAAGCTCGAAGCGCTGCTGCTGCTGCTGCTGCTGCTGCTGTTGTCGC
TGCCGCTGCTGTTGTTGCTCTTCTCGTTGCTGTTGCTCCTGTTGTTGTTCGTGTGTCTCG
CGACGCCCGTACGAGTACTCGGGGGAGGTGGCCGGGGGGCGAGCGTCGTATTGACGACCT
GAAGCGCGGTTGTTGTGGGTGCATTTATCAGTGCTGGGATGGGCGCGACGGTTGTACCAG
TAG
>NODE_42386_length_423_cov_4.520000_g38422_i0
GATAGAGCCACACCCCCTCCCGCCGCGCCCTGTCCCTCGCCACCGACCACCTGTCGGCCC
GCCTCGTGAGGCTGACCACGTGAGCGGGGGGCCTGGAGAGCGTGCCCAGAACGGAGAGCA
GCAGCGGCAGAGGGACGGCCAGACGCTCCCTCGGCCCCAACTCCTGTGTCCAGGAAACGA
CGGAAAGTTCCTCCTCGGCCGCCACTTCTCCCTCTCGACCCCTGAGCAGGGCCAGCAGGG
CCATCGCGGCCTGGGCCTTAGCGCCATGGGAGAGCTTGAAGCAGCCACCAAGCTGCCCAA
TCTCCCACTTCCCCGGGTCCGACTCCATGGCCTCCCTCAACCTCCTGGAAACCCTCGCGT
CCACGCCTCCGCGGGGACGACGCTCAGACCTCCCGCCCCCCCGCGCCCCCGCCCCATCCC
CCG
>NODE_42387_length_423_cov_4.108571_g38423_i0
CGGGGCCACTAAGTAGGCTCTTCTCCTCCCTCCCCCCTACGGTACGCGCCTTGTATTTTA
ACCGCGAGAAAAAATCAGCACTTTCTTCCCTCGTCGACTTGCGTCGGGTCCCGATTTATT
ATAGGTCCCCCGTAGTAATACAGATATAACCCAGCGGTAACCAATACCCTCGTATATTGA
TAATGCAGATCATACGGGCCGCCACCCGGCAACATGAGCTAGATCATACAAGGGACGGGC
CAGGAGACTATCTGCCCAGAAATAAATAGATCAGAAAGGAGAAACCGATGTTTTCTGTCC
GGTGTTGCGGAAATTGTTTTTTACCACCTCAAGTCCCCAAAAACGTTAACGTCACATCAG
CGGCCGCCACCTAAGTGAAAAAAAATGAGTTGTTAGTATTAAACCTTCGACCCCCCTCCG
CCC
>NODE_42388_length_423_cov_3.934286_g38424_i0
CGTTTCGTTGGCAATTGTTCGTGTGCTACTACAGCAGGAGGCGCTCGCACACCCCGCCAT
CGTTGCCAGAAAAGAAAACATGATGTGATCGATGATTGGCGGAACTTTTTCCCTATGACG
GGACATCCTTCAGCCGTCAAGGAACTCCCCACACTCTAAAAATAGTTTACGAAGTAGTAC
ACTTACTTCTAAACAGGCCTTGACGGGTCAAAACTACTGTAGACCGTAGACCGATGTCTT
TGGCCTGAGGTTTGACGGTGTCGACCTGTCACCCTCGCAGGCGGAAAAAATCGCCGCCGG
TTCCGCGCGCTCTACATACGCCTTTATGCACGGGTACGGGTACCGCGGCGACTGACTGTC
TTGACGGCGACGGCTACCGATGTTCCTGTGTCGAGAACCTCTCCCCTTTTCGCTTCTTGT
CGC
>NODE_42389_length_423_cov_3.920000_g38425_i0
TGGGGATGCTGTGGTCGACGACCGGCGGGGTTCAGGTGCGTTGGCGGCGCCGGCGGAGAC
GCGGGCAACGAGGAACCCTCGACGAGTCATCCTCCTCGTCCTCCTCCTCCTCGCCTCCGC
TGCCGCCGCCCCGCACGTGTTCTTCTACGCTGTCCTCCTCCTCCTCCTCGTCGTCGTCAT
CATCGAATTCGGCGTCACCGCCGCCGTCGCTCCTATCGTCCAGAGGGCGCGTCCCCTCCT
CCTGGGCCGAGGGCGTGGGAGACGTGGAGACGCGGCCGATGCGGGACGACGACCCGCTCA
CCCCGGCGACGGCGACCGTGTCCCTCGGGAAGGCCACCGAGAGGCTGGCCGGGCTTCCGC
GGGGGGGGCGCGCCGCGGCCGGGGGAGGGGACGGCACGAGCGGCGGCGGTAGCAGCAGCA
GCC
>NODE_42390_length_423_cov_3.894286_g38426_i0
GGTACGGGTGCACAACGACGATGTGCACACCTTCGAATACGTCATCAGCGCTTTCTCTCA
GATGGGGATCGGTTACCCCGAGGCGTTTCGGTTGACGCAGCAGGTGGACAGCAACGGCAT
GGCCGCCGTGAGGACGTCGCCGCTCGCCAGCGCGAGGACGACCCACGCCTTCCTGCGTGG
CCGCGGGCTCATGGCCTCCATCTGCGACACCGCCCACATCGAGATGGAGAGCCGCGGTCT
GGCGCTCCTGAAATGGTTGGGGTCGCTGTGCTCGCAGACCGATGGCCTCCGACGCGTCGT
GGCGCAAGAGCTCGTCGCCGCCCCGCGCCCCCCGCGTAGCGCCGACGCCCCCTCCACTCT
AGAGGAAACCCAGCCTGGCAGCGGGATGGACGTGGCTGCAGCGGCAGCGGGCGGGCTCAA
AGG
>NODE_42391_length_423_cov_3.811429_g38427_i0
TCAAAATATAACTATAACTTCGTATCATACGTACACGAATACCAATAAAATATTCATGTA
ACACTAATACCAGTATATACGCAATATTGAAAGGGTCCGTACATCGGATGACGATGCGTG
CAAGCGTACGAACAGCATGATGATGGCGTGTTTATTATTTATTCTTGGATCTCGAGAGGA
AAAAGAAATATTGCGAAGCTCGACTAAAAGAAGGGGGAAAGAGAGAGGAGAGCTATAAAT
GAGCACGGAATCTTTTGCGCGAGAGACTAACCAATATATGTCACCGGCGACTCGGCTTAG
CTCAGCTCCAGACGAGACCGCTGCTCCTACGACTGAGCGTGCGGACAAACGACGTTCCAA
ACTAAACGCAAGTCGAGGGAGGCAATCTAAGCTCGCAACACACCGAGCGTCCACAAGAAC
TTC
>NODE_42392_length_423_cov_3.725714_g38428_i0
GGACAAATATATTTGTACGTACTTCGCGCATAATAGCTTGAAGAAACGGTTTTGATAACG
ACCTCACGCGCGACTAGGGTGGAGCCGGCTCGAAACTAACTTTAGTTGTGATGGCGGAGA
AACAGCGGTTTGGTAACGTTTCTTGGTGCTTTACAGCGTGGAAGTAGTGCGGAACTAGCT
TCGGGTGTGATGAGCAGAAATAGTTTTTGTGACTTGTTTAGCGCTTACAGCTTGAAAGTG
TGATAGTATCGAAAACAAAGCTTTGCGTGCGTTTTTACAAAACGAGTCGGTGGCTTATCT
TTGCAATTACGGCTTGAAAACGATGTGGTATGTACAAGTACGAGTTTCGCGCACACAAGC
GTGAAACCGGACTCATTACTCGTACATGTTATCCGCGTAAAAGCGTGACAGCAGTTTCCT
TAC
>NODE_42393_length_423_cov_3.711429_g38429_i0
GTCCGATCACCTTCCTACACAAAGGATACCGACCAGCCTCCTACTACTGTAGAGCCTGCC
TAGAGGGAAACCGACCAAGCTCAACGTCACCGTGGGACGCAAGGCCACCACCCGAATAGA
CTATTCGGCCACTCCATATACAGTAGGGCCAATATAGGCTTGCTATTACGTCCCTCTCAA
ATGGCGTTGTCCGTTGTCCCATACACGAGTACCTGACCTTTCTCGCGCGAAGCGTAACGA
AACGATTCTCATTGAACGATTATTGATGTGCATCGATAGTCGACGGTAAACGACAGGACA
CCAACAACATAAATACTTTTTCTGTAGCACCTGCCTACAGGACACCGAGCAACCTGAAGG
CTACCGTGGGAGGTAGGGCGGCCAGCCGGCTAAATTACTAGGCAACTACTTCTACAGCAA
TAC
>NODE_42394_length_423_cov_3.531429_g38430_i0
CAGCAGCGCATATGGGCAAAACAACATTGTACTCGTATGTTTTCAAAATATTGTACGTAT
CGTTATCGTATACAGTACCCAGTGTACGTCATACGTACCTGGTACATATTATACGTATCG
TTCTCGTATATATGCCAGGGCATGTATTATCGTATATATTTGCGGAACAATAAAAAGAGG
CAACAAGAAAATGGCGTATTGTGCCTGGCACCATCTCAGGGGTCAGATAGTGGCGAGGCA
CCCCTTTTTATTGGATTTTCCAATCTTGGGAACATAGTGGACCAACTTTGGTCTCCATAC
GAGGGGTACACCCATTTTCTTTGGCACTATGTTGCTGATAAGATTATAAACGAGCCACAA
AGTGGTACGATAACGTTTGGTCTTAGGGTTAGTGTTAAATTAAATAAAAAATGTGAAAAA
ATA
>NODE_42395_length_423_cov_3.514286_g38431_i0
AAATCCCCCCGCCCCCCCCCCCACCTTCGATTAGTAGGATGCAGCTCATCCTTCATGCGA
CTCGCTCAACACCCCACGGCGCTTCGCAAAGCTGCTTAGTTCACGCAATGTCTGCCTGGT
TGTTGAAAACCCGACGTGCTCCGTCCCGGCATTGTACGGGGTGCGAAGGTCTATGGTCAT
ACGACTACGGCCAGGCATGGCATGGGTCCACCCCCCCCCCCCCCCCCCCCCGCTCGACCC
CGCTGCAAAACACGCCATGTTGCTACGATTTCCCTCAGATAAACTGCTTGCTTACTCCGC
GAAAACGCCTTGTTAGGCTGCAAAATCAGTCCACGCGTTTGGTGGCCCCGCAACCAGCAC
ACCCTTTTTCTTACGAAAAAAAAAACGTACCCCGAAAACTTGAAGGGTGTTCGAAGAAAA
AGA
>NODE_42396_length_423_cov_3.457143_g38432_i0
GGTCTATATGTATGCTGGTCGGTCCCTGGTGATGGTTGTGGTGGAAGGACGAGCTACGTA
AAGCTTTGAACGCTCGCTCACGGCGTTGCTTGCCTCGAGGTGCTGTGTGTTCTTATATGG
GGTACGTGCAGCCGCCTACCAGGAACTTGGTAGTGCTGTTTCTGCTGTACGCAGACTAAA
CAGCAGTGGCTTTGGGTAGACTAGACTACAGCAGTAAGTAAAGTACCGTAAGACACTTAA
GACTTAAGACACGCACCCCCTTGACCGAATTTCCAAGCTGATTTTCTCGACAATGAGGAA
GTGCAAACGCCACCATTTTCGTTCTGTGTGCCCCCCTAAGACATGTTTTGGAGAAAATTG
GCTCAGAAATTCAGCCCAGAAGGTGTGTTGTCTTGCGTGTCATGATTCATGTATGGTTTG
GAC
>NODE_42397_length_423_cov_3.425714_g38433_i0
TGTACAGCATTGTCCACCAGCATTCGAAGTTACCTGCGGAGGGGGGGTAGCTTTTGTTGT
CGATAGGGTCCAATATTTCACGTAAAAATCGAAAAATCGTTTTGAAAGTGCTAGACTAAC
CATTGAGAACATATCTATGGTGGGTGCAGTTTTTACAGGCGTGCAGGCCTTTGATTACAG
GCTAGGAAAGGACAATGATAGTAGGCGATACCGGTTACTTGAAGAGGATGCCATGACGTA
TGTGGTTCTGGCGTGTTTGCTTAGGTACTGCGTGGGTTTTACATCTTGGTCTTTGGAGCC
TCACCGGCCTTGTTCGTGGCGGGGTATTAAAAGTGACTGGTGACACGAGGTCTTTCGTTG
AGATTAAGGCGGTACTCACACGCGTGTACGGTGGTGTTCACGCAGAAGGGCATATGACCG
ATA
>NODE_42398_length_423_cov_3.408571_g38434_i0
CCCGTGCCTGCCATTCCGCTCATCCCGTGTTTCTCGCCTCCCGTAGCTTTGGTCACGTTC
GGAGCCCGAATCGAATGCCAGCCTGAAAAATGCGTCCGGCGATATCAGGAGAATACGAGA
CAACCGATGTATAGCCGTTGCTGTCTGGCAAAACTGAAGACCTTTGGCAACTCCCGACTC
CCAGCGGCTCACGGCAGCTTCGACTATCCCAGCCAAAGCCACTTGGTCGCGACCATCGAC
CGTGGTGACGGTAGGTGGTGCATTATGCCCGCTAAATCCTACCTCTGCTGCACTCTGTTG
AGCCGGGTCGGAGCTGCCATAGTCAACACGCTGTCCGCGAAGGATGCCTAGCTGTTTTAG
CGTCCCACTGATTCGACCAAGGGGTGCGGCGATCAACCAGTCCTCAAGGAAAGAAACACA
GCC
>NODE_42399_length_423_cov_3.394286_g38435_i0
GTAAGAAGTAAGAACCGCTTGAGAGGCGGACTTTCTTGCACATGGATGTCAGCGTCGAAT
CAACATAGTAGTGGAGGGAGCGGGCGCGGTGGTTTTTTAAGTCAAGGGGTCAAGCCGAAG
TCTTCTACGATATGCCTTATCTTTTGATGGCGCATGTCCTTTGATAGCACACACGTCATC
CAACGGCGTTTGCTGAGGTCTGTAGCAGGGCTTTCTGCCTGCGAATGTCCACATACATGG
GCAATAATGGGACTACCACCCGTGATCATGCGTTACGGCAATTACTTTCAATCTGGCCGG
TAATATAACCCCGTTTGATATTGACATTATAGCGCAAACGGTGATTATATTTTCGGACAG
ATCGGTATTGATTAATGTCGAGGGCGTGGGGTGCGTATTCCATGAAACAGGCAACCGGCC
TAT
>NODE_42400_length_423_cov_3.365714_g38436_i0
GAGGCGTGATTTTCGGGGGCGGGAGGCGGGGAGAGGAGGAGTGGCACACTGTTGGGCGGA
GGGGAAGGCGCGCGCCCAGTCCTGCGGAGAGCGAGGGACAGGCCTGGGTGCCTCCAGCGC
GCGTCCGTTCTCGATCTTGGTCTGGATCAGAGTGCTGGAGCCCTGCAGCGGACATGTGTG
GTGGCGGGGCCACAAGAGAGTTTCGGAGGCGGGCGACGGGCGTGACCGGACTGCTGGCGG
CTTTGAGGAAGCGCAGCGCGGACGTGATGCAACCGCCTTCCAAGCACGACGAACTCCTCC
GCACGATATACAGCACTCTCCGCCGCCGCGAACCGAACGGTTGCGACGAAAAAGAGCTGG
TAGGGCGGGTTTTCCACACGTCCACGTCTGCGGATAAGGGCGCTCGCGGAGAGCCGACCG
GCC
>NODE_42401_length_423_cov_3.308571_g38437_i0
GATATGAGGAGGTTTAAAAAATGCCTTCCAGTGTCCTTACTTGTTCGGAGTTGTACGTTG
TGAAAATTGACAAGGCATGTTTTTTGGGTTGCTTCCCTATGCAGCTAGACTCGCCGACAG
TTAGTGGGGGAGAGATGGAGGGAGGGGTTGGTGAGGATGCGTCCCCGGGTTTTTGGTGGG
AGGCATGTTGCAGGGTTTTAAGTGGAACGAACGGGCGATTTTCGGCGTCATTTACGTCGA
ACCGTTTTGTGAGCTCCTCGGGGCTGGTGTTTTTTTGTGCCAAAACCCGGTGGGACCCGC
ATCCCAAATCGTGGAAGAAGCAAAAGCGCCTCGCTCGCTTTAGGCCCTTGGCGTGTCATT
TGATGTTTTTGCCTCTCGCTTTAGGCCATTGGCGTTCCGTTTGATGCTTTTGTTTTCTTC
CGG
>NODE_42402_length_423_cov_3.240000_g38438_i0
GAAGTGACGGTGTTTCGTCTTATATTATATGTACGCATCACAAAGTCTCCGAGCATATGC
ATACTGCCTTTGCTGCTGTGCTGTTGTACACCATGAGCCGAGAGAAGAGGTGGCAAGTTG
AACTTACGAGTACGAAATCTTGGGTGTGAGTGAGGAGCGGAGAGGTTGCGTATTGCGTAT
TCCCAGAGAGCCACCTGCTTGCATCCTGCATCCTTCTCACACTGAAAACGAATCACAGAT
AGATCGAGAAAAAGGCGGGACCCAACCGCCCCCACAAGCCCCTCCAGAAAACTCGGGGAC
AACGAACTGGGGGCGCTTCAACATGCGAAATGCTCCTGCACGGATTGCGTTGGGGTGGTT
TTTGGTTTCCCCTTCGGTGCAGACCCCTGACATGGGGTGATGGTCACCCTCTCATCTCTC
CGA
>NODE_42403_length_423_cov_3.211429_g38439_i0
CTGACGGACCGCTGGATACACCCCGGATCGGGCAGGGTTTACGCGTATGCCTACCGACCG
CCAAGGGTAAATATTTCACAGCGTCCCTTGTAAATGTGTTACAGCGCCCCTCTCTTGGCT
GCTGAGAGCCCGAGCGAGACCCTTTAATTTGTAGCCCTTTCGGCAAATGTGAGGGAAAAC
AATGCCGAAGACAAATGACGTACACAGTGTCGGTCCTACTGTAACATTCAGCCCGGGCGG
CCGGAATAGGGGACGGACGGCACAGATAACGTTACCCTCGTGTATACTACTGAGAAAACG
ACCCTACACTAATTCCAAGTAGTATAATCCCGAACAACAAAATGGTTGCAGTTGTGAAGG
GTTAAATTCATGTCCCATCTGAGCTAGACCACTCGCGCGCTGCATCGTTGCGCTGCTTGA
AGG
>NODE_42404_length_423_cov_3.202857_g38440_i0
CTAACGTTTTACACCATGTCGAGGGTTTGGTCCCGTAGCAAACCGGTACCTTAGTTAAAA
CGCTCGATGCGGCCCCCTAATGCACCGGTCCCCTGAATTCCAGGTTCGGTCCCCTAATGC
ACCGGTCCCCTAGGCACAAATCCCAGACTCGATCCCCTAGTGCACCGGTCCCCTAGGCAC
AAATCCTAGACTCGATCCCCTAGTGCACCGGTCCCCTAACGCATTACACCACACGGGTCA
ATTCAGGTTGGGTGTAAAGTACGTCTGCTGTTTCGAATACCGAGTTCAACCACCAACACC
AATCGAAAATGCTAGCGACACCCATTATTTTGACACAGTCGAAACACGGAGTAGGCAATT
ATTTCACTCCACCAAAACCTTAGTGGCTTCCGTTCCGACGGCGATATTTCTGCTCGTTGT
CCT
>NODE_42405_length_423_cov_3.200000_g38441_i0
GTCGCGCCCGGCGGTCGCTCTCCGTGGTGTTTTTAACCGTTCGTCCGGTGGCATGACATG
CTTGGCATTGCTTGCCTATCCCTATCTGCCCACCAGGGTGCTCTTCAAAAAGTCAAAACG
ACAACACACTCCTGAAAATATCATAATGAAAAACACATCAGTGAGGTGGGATTTCCGGGC
GAAGTTGCGAAAAACAAAAAAACGTTTTTTGTTATGTTTTGCTTACTTCGTTTTTTTGTA
TACCCACTCCTGTCTGGGGCTGGGTGGCGGGGTGTCGGATTGTTTTATAACGTACGCCCC
TCCTGACCAGCCATGTTTTGTTTCCGCTTGGGTCTTGGGGCGACCGACCAGTCGACAGAC
CGATCAACCAACCGAAACACTTAAGATATGCAGGAGTACACGAAAAAAAAACCCGAAAAG
AAC
>NODE_42406_length_423_cov_3.171429_g38442_i0
AATGGGAGTTCCAAACGGTGGCGTGTGAGAAGCTTGGCTCTGCGTCTGACGCCCACACGG
TTTTACATGTTTTTATTTTTATTTTCACGGTGCTTGTGCTTGACTCTTGACAAAAGTGTG
TGCCGTCTCAGTTGCTAAGAGTTTGTACGAGTAGCAGTCTTGTTAATAGCATGGTAAGAG
TCGACTTCGTGAAACACTTACGAGTATGGGTCGGTCTTTTGCTTGGTCGCGGAAGCTGAA
CCGGTGGACAAAAATAAAACTCTCGTGAAACACGAATGTTTTCACTCTTGATAAACTCGA
TACATCAAAACTTTGTACGAATGGAAATATGGGACATGAATGATCTGTCCAGGCCCACGT
TTTTATGCTGCCCACAGGGTCGGCCTGGACATGCCCTGAAACTATTAATAGGTGCAATTA
AGA
>NODE_42407_length_423_cov_3.160000_g38443_i0
GGGGTGTACTCATGTACTCATGTCGTGCATGGCCGTAGCCGTATGACCATAGACCCTCGC
ATCCCTACAATACCGAGACGGAGCACGTCGGGTTTTCACCAACCAGGCAGACTTTGCTTA
CACCAAGCGCGAAGCGACGTGAGAGGTGTGTTGGGCGATTCGCATGAAGGGTGAGCTGAA
TCCTACTGAGAGCCGCTTGTGAGGCGGACTTGCATATGGACGACAGCCCCCAACGAATTG
ATTTGGTTTATCGTGTGGCCACTTCCAGAGACAGCAGTGGATGCACTATGCATCTGCCTC
GTCGGTGCCTTACCATATGCACACTACGTGATACGACCATTCCCCTTGTGCGGGGTTAAG
GTCCTCCACCTTGCACAAATGATCCACCTCGACCGCCACCCGTGGTGACCGCCAAACAAA
AAC
>NODE_42408_length_423_cov_3.002857_g38444_i0
GCAGCGCATTACATCATAATAATGATTCTTCCGAGTGACATGCCAGTAAAAGACTCTGGC
AGCCACCTCTCCTGCTACTATTACCACCTCTACTACTGCTGCTACTGCTACTACTTACCT
ACGACTACGAGAGTCCTCTGCTCACAGAAACAGAGAAGACATTTCGTGCCCGCATGCTTT
CTGATTGGCTGACGCAGCTAGCATCGGAAACAGCACCAGCAAGAACAATACCCTTACGAC
AAGGACGATGATATCGACAATAACAACGATATGGACAACGACTTGAACAACGACTTGAAC
AGCGAATTGAACAGCGACATCGACAACGACCAGAACAACGACAAGAACAACGACAAGAAC
AACGACTCTTTAAACAACAAACAAGACTTACGCGTGGACATACCGCAAAGATACATATTA
CCG
>NODE_42409_length_423_cov_2.968571_g38445_i0
GCAGTCTGCACCTACACCTACCGGGCAATCGAAGTCGTGACTACGTCTCATTCCTACCAG
CCGTGTCCATCATTCTGACGCGGGGTTTCATAATATATAAAGGTACATTCCAACCGCCGT
CGCCACCAACTCGAGTCCGGCGATAAGGAGAGGTTGCTCACGCGATCGCTGCATGAAACG
GGGGAGCTTTGCTGTCAAAGTTGTTTGGGGGAGTACTGCAAGCTACACGCGGAGCACGGC
ATGGTGAGCATCGAGAAAAGGCTCTGCGTACATGACTCTTGCAAAAAGCAATCGAGTTTT
AATGTCGAGGGGAACCAGAAGCCTGCGTACTGCAAGCAACATGCTCACAACAGCATGGTG
AACGTTCGCAGCAAGCGTTGCTCATATGACACATGCATGAAGCGGCCGAGTTTCAATGTC
GAG
>NODE_42410_length_423_cov_2.905714_g38446_i0
AGAGAGTATAATACGTCGTCGGTATTTTGAAGCGATTCATTGAGCTTATCTGTTCCGTTT
GACATGTGCTGTGTTACACCAGTTCACTGCCTAAGCTAGTAGGCAACTCTTGCTGCGCGT
TTGACGAGCTCTGCACCTACCTCTTAATGTTTGGTCCTCGCAACTTTCTGCTGGTGTTGG
CTTTTGCCGGTTCTCGCTTTAGCCCTCTTGAGAGGCCAATCTATAGGGGGGAAATTACAA
TCATAGTGATAACAGCAAGCGTCTGTTGCGGGGAGCCATACGAGTCTGAACCTTTGGTGG
GCCCCGAAACCTTGTGTCTCCCAACATAATATCCTGTTTTGTCTGACCATATTGGTTAAT
GGTTGCCAGTTCCCCCGTGCTATCAATAGAAAGAACGTACATCAGCACGCGAGTATATGA
CGC
>NODE_42411_length_423_cov_2.865714_g38447_i0
GGGAGGGGGGGCGGCGTACTAATTTGTTGCTTGCCTTAGTCATCTGACCATTGACCACGC
ATCCGTTTTCGAGGCGGAGAGGAGGGGGGGTGTACCCATGTTCATGCATGGCCGTAGTCG
TATTCGTGTGACCATATATCGATCGCCCCTNNNNNNNNNNAATATTGCTTGCACCAAGCG
TGAAGCGCCGTGAGGTGTTGGGCGAGTCGCATGAAGGGTGAGCTGCATCCTGCTAAGAAC
CACTTGCGACGCGGACTCCCTTGCGTATGGGCGACAGCGTCGAATTAATGGATCATTATT
TGTTCTCCGGTGGGGGGGAAGGGGGTGCACTTCGTTTTCATGCATGGCCGTAGTCGTATG
ACCATAGACCCTCGCATCCCTACAATGCGGGGACGGAGCATGTCGGGTTTTCACCGACCA
CAG
>NODE_42412_length_423_cov_2.840000_g38448_i0
GGCGAGGGGAGGCGAGGTGGCCTTTGCGATGAGGTCGTTCGATCTTCTGGTGAGCCGGCA
GTATTGCACAACACAGGACAGATACCCGTTTCCCACCTAATGCTGTACGCCTTTCACGGC
ATTTACAATCCTGATCTGTATGATCTGCATGATCTGTATGATCTAGCTCATGTTGCCGGT
TGGGATCGGTATAGCTGCATCATCTATAGGGCATTCGTTCAGGGTTCGATCTGTACGACA
TAGATCCTGCACAACATATCTTATAACGGCAGGTTGATATCTAGATGATCTATCTGTAGA
TGATCTATCTGCAGTTGATCTGTCGGCCGACGGGGCCGTCGTGGTCTTACCATTTTGTTT
TTCCCCGTTTCGTTAGCGTCGCCCTCCCCTCCATTTTACGCTCTTACAACGTTTTTTTTT
TTT
>NODE_42413_length_423_cov_2.745714_g38449_i0
CGCAGGAATCCATGCCTTCAGCCAGCGGCAGTAGTGCGCGCAAGCTCGCCATAAACATCG
GGTTCGGCATTCCAAGCGAATGCCGCGGTGTACCGGCATGGCACCATGCCGTCCATCACT
TCCAACACGCCCAGGGTCCAACCGGTCCGGTACACCAACGTTTACGCGTTCCCGCTCCGT
ACGCGGTTCCTCTCGCTTCTGACCCAACCTCGCTATCTGGTCCCCCTCTTTCTTGCTGCC
TTCTGTTTCGTAGTCTTAACTTGAACAAAAGTAGCAAGACGTACCCAGAAGTGGCCTTTC
TTTCGGGCCGGGTCTACTAACTGTACCGTGACATGCGCCTGAAATATTGATTCGTCATCC
ACAGTGATGACGCCGACATATTGTTACAGAGGGGCTGCTCTACTATTTATGCTAACAATC
CTT
>NODE_42414_length_423_cov_2.688571_g38450_i0
TTTTTTCGACAGTTTTTTTTTTCGTTTTTGCTGTTGGCTTTTGCCGTTTTGTTCAAGTAC
GAGTATGTACGCCTTTCTCAGTTCTGTGGATTTTGTGTTTCGTATTTCAAAAGTTGACGA
CCGTCGCTGTGCTGTGCCTTGTCTTTCGTACATACAAAGTACGAAGTACCACACATAGAA
TCAAGAAAAAGAACACAAATCACAACCAGCAGGCAGCGCAGCGCCTTGCTGTGTGCCGTG
GTGCTGAGCTTCCTCTTTCGAACATATACTTTACCGTTTTCCATCTCCACGTCTACCGAG
TTCTCGGGTTGGTCCTACGTATCCTGTACTGCGCGTATATTTGTTTGCCCTGCGCATTTC
TACTGTGATAGCTGTAAGTTGTTGTCAACGGTTTGCAACCACCTTCTGCTTTCGTGTTTT
GTG
>NODE_42415_length_423_cov_2.657143_g38451_i0
TGTGACACGAACAGAAGCTACAGATGTGCAGTTTCTGAACGCAAGCATAGAGGACGTACG
GCAAGCCGACGGCCTCGATCGGTCTTCCACGGAAAACATGTCGTTCGCGGCGACGCGGGT
ACTCCGGTTTTGCTCAGCGCGCGAGTCACCCACCATTACGATCGCGGCCGTGATAGATCG
CGCGGCGAGCAACAGTTCCGGTGGGTTTGTTTGCGCGGTAAACAATCTTGTTACGGCTCT
CCGGCATTTTCACGCCAACACCGAACATTCCTGGTTTTCATCATCGAGTCGAGTCGCCGC
CCCCGGCGTTCTGGCCCCCTCGACATCTCCCCGTGCCACCTCCTACCCCCTCTCCTCTTC
ACTCCATCACTCCAGGGCACCTGCCATCACTGCCGCCATCAACTCCACTGGCATCCTCAG
CCC
>NODE_42416_length_423_cov_2.617143_g38452_i0
GGAGTGGGGGAGATGGTGGTGTCGGTGGTGTCGGTGGTGGTGGTGGTAGCGGTGGTAGGG
TCAGCGGCAGCGGCAGCAGAGGCCGCAGTAGCACCCGCAGCCGTGGTGTCTCGACGGAGT
CTTCTTCTTCCGCCGCCGGCGGTGGCGGCGGTGGTGGCGGCGGCGGCTGCGCGGCGGGGC
AAGATACCGGAGAAGGAGGAGTCAAGCTTCGCGTCAGCACGCCGACCGGCGACGGGAGCA
CCTCGGACCTGTCCTTATGGATAACCCTCCGGGGCGGCGAGGCCGCCGTCGATAAGGGCG
GGGGGGGAGACTTTTCTATCTCCCCTCCTTTAACCTGCTCGCCTGCTCCGACGGCGGTGG
GGAGCGACCTCGAGGATGACGTCGCGAACGCTATGGTTGGAAGACCATCGTCGTCGTCGT
GCT
>NODE_42417_length_423_cov_2.617143_g38453_i0
GAAAATTGAGCTTGAGGTGCACAATTTTCTTCGTATTTGCAGGAGACGATGAAAATACGT
TGGGACGACGGCGAGGTTTCACCAAACGCAGAAAACCCGCTTCATTTGCACGTGTCGATG
GCGGAATACCTCGACGTCGAAATCGTGCTTGGAAGTGCAGCGCAGGAGGTGCCTCCAGCA
GGTAGTTCCCGGTCTTCTTGAAAATAAGGTGTCTTTCCCTCACGCGGCCCGCACACTTCA
CCTTGATGTCGCCGACTTGGTTGCCCCACTTCCCGGTTTCGCAGGTCTTCCCGATGAAGG
GGCTGTCCTTAGGAACCACCCAGGCGAATTTCAGCTTACCCAGGCTGCGAGAGCCAGGCA
CTCCTTCCGCACCAGGGGGAAGTTGGCCCACGGCAATCGTGGAGCTGTCTGCTCCGTCGT
TAA
>NODE_42418_length_423_cov_2.580000_g38454_i0
GCTACACAATAACACGCAGAAATGGAAATTTAAGTCGAACTGCATTTAGAAAGCAGCAGT
CTTATCAAAGTACGTGTTCACCCCAACAAGGTGCAAGACACTTTGGCTAAAAGGTTGTGA
CGCCTAAACCTGAAACAAAAAATAACCTAACTTAACAAGAACGCCACGTACCCCATCGTG
TGGGGTGATTAGGCTAGCAGGGCGATGACGTTTTTTGTGCAACAAACATGACATTCACCC
AAACAGTAACTCCACGGGTGTTCCCCATGACAAGAATGCCTTACTCCACACGTTGAGAGT
CTAACGTCATCACCATGCTAGCCTAATCACCGAACTATAGGAACAGACACAGCAGTAGGA
TTGCAGCAATTGTTTGGTTATGCACGGGGGATTTGGCATAGCAGAACTCCGTTGAGGTCG
GCG
>NODE_42419_length_423_cov_2.554286_g38455_i0
CACTATGCAGCAGCAGAGGCCCTTAGGGCGGGGTTGCACGAGCTCAGCCCGTACATGATC
GTCGTCGACATCGTCGACATCTGGAACCAGCACACGCCACTGCTTACCGGCATACTCGTG
GGGTCGCTCCAGTCCATCGCGGAGAACTCTCGCGTCTGCAGGGGGCTGTGGGGGCTCAGC
CGATTCCCGCCGGCTCGCAAGATTTCCGATGAGTTCATGAACATGCGGTGCCACAAGCGA
ATCCGATCGATCTTCGAGCACGGCAAGCCGGACCTGGTGGTGTCGGTCCACCCCACGTGC
CAGGAGGTCCCCCTCCGCGTGTTGAGGGAGATGGGTGGCGGCACCAGGAGCATCCCGTTC
GTGACCGTGGTGACGGACCTCGGAGGGACGCACCCCACTTGGTTCCACCGGGACGTGGAC
GCG
>NODE_42420_length_423_cov_2.477143_g38456_i0
TGCTCCTCCTAGGTCGTAGTACGTACTGGTAGACTCGTAAACCTACAGCAGTATCTCGAC
CATGCCATAGACATACTCGTTGAGCCGCTGCTTCCAACAAGCTTTCAATGAGCAAGCACT
ACGAGAACCCCTGCAAGCTTTCAACGAGCACTGCGTACGAGTACCCCTGCATACAAACGT
ATTTTACATGCCAGCATAGTCTCAAGCCAACATAATATATACATACGTACGTACCAGGTT
ACCACGTACCAGGTGAATATACGTGCTGATTTCAACACGTTTTCGTTCTTCGCTGGCGCC
ATTTTTCTGTTGGAAAACGGCGTCCCTTCCCGCGGCAACACCGGCACCGATACTGACACA
ATTTAACCCTATGTTGCTCCACAGTAGTAGTAGCGCCGCGCGCGAGTTTTCGTCGGCCCT
TAC
>NODE_42421_length_423_cov_2.331429_g38457_i0
GGTGACGCTACTCTTGACAAGGCTTCCGCAGACGGGGGTGCAAGCTGTAAAGAAGTCCCC
GCCCGCCCCCAAACTTCCCAACCGGAATGCCGTCTAGCAACGATCCCCCACTATTCTCTC
TCACTTATATTTTTGCCTGGTACTTCGTATTTTGTTGACGATGGCTCTCTCCGTGGCACA
GCCAGCCAGGAAGACATGGCCTTCAGCAAATGAATCAAACACCCTCTTGCTTATCCTTAA
TAGGAGCGAACGCTGATGCACTGCGTCAAACCGACCGAACGTGGGTCTGGCAGACGCGCG
GCGTGTGCTACGGGTAGGGAGTAGCACCTACAGCACAATTATCATGAGGCTCCTCGCTGT
GAGGAGCTCTGTGCCGTCACCCGACAACCGACCTCGAGAAGTACTATTAATATCGAACTA
TCA
>NODE_42422_length_423_cov_2.294286_g38458_i0
GTGGCGACCGGTGGTTTGCTTTCATTCGCTGCTGCACGACATGGACTTAGGACAGCAAGG
ACCTCATTTTGTTTCTGGAACACGCTCTGTCCTACTTGTACATCTATGTGTATGATACCT
TTTGGTAGATGGTAAGGCTGTGCTATTGCGTCGCGCAAGGTGTCTTGTACACCGCACGCA
CACCGCATATCGTAAGGTATGCATGGTGGGGGGTGGATGGTGTCCTCGTCCCGATGCCTC
AAACGTTTCACTTGCGTGATGTTACAGGCCATCCTTTGACCATCTTTTTGCCATGGTCAA
TAGAGCTGTGACCTAAAAGGTGTCGTCGAAATAACAAATACTTTCAGATACCCTGCATCT
AATCCCTGCCTCCATTTTCACCGCTGGTGCGTTTGTCACCCCTCTGGATTGGCCGGCCCA
TCT
>NODE_42423_length_423_cov_2.280000_g38459_i0
GCCAGCCGGTGGTGTTCGCGCGAGCAAGCGGGGCGGAGGGGGGGGGGGGCGTATTCTTCC
GCGAGAACGACGGTTTCGCTGACAGTGACGGTTTCATTTGTGATGACATTTTGGTGACAG
TTTCACTGGTGGTGACTCCTACCGTTATCGGTCTCACAGGGAAGGCAAGGTCAGCTTAGC
CGGGCGGCAGCAGCAGCAACGGAGGTGGCGGGGGCGGTGGCGGCGGTGGCGGCGTTAAGT
AGATGCCACTGCGCGCTCCCCCGCATGTCGCCTCGTTAGATAGATGCCGCATAATAGAGA
GAGATCGGGGGTTGGTGCTATCCGGTGCCGTCGACTGCGATGTGTTACATACACCCTGGT
AGGGTTCGATTTGTTTTTCCAGAAGGTGGAACCAATTCGATCATACATTACGCAGGCCCC
CCC
>NODE_42424_length_423_cov_2.254286_g38460_i0
ACCGCAACCACAAAAGCACCATCACCACCATCACCATCACCACCACCGCCAACGCTGTGC
GGTAACGAACAGCACATCTTGAAGCTCGAAACCCCCTGCTGTCCACTTTTATCTTGTCCT
CCTGACTGCCGACCCATCACTGAGGCGGATACTGGCGAAGAGGCTTCGACCTTCACGCCG
GACACACCAACACCCGGTGGCGGCGGTGGCGGCGACTGCAAGGCGTTCATCATGGCAGCA
GAAACACCCGCTCGGGATCGGGCCAGTTCAGACCACCGCCTACTACGACGGGTCGAAAAA
ACAGGAAGCTTGAGGATCCCAGGCACCCAAGAAGGAGCGGTGCAAGAGCCAAACCCGCCG
CCCGAGGCAGATCAAGGGAGGGTTAGAGTTCCGAATCGCCCCAAGGTTGGTGGAGATGTC
AAC
>NODE_42425_length_423_cov_2.240000_g38461_i0
GGCAGCTCGCCCTTCACCGAAGGAGCGGCGGGACTGTGAACTTATGACCAATCAAATGAC
ATCCCTTTTATTTCGCTAGGTTCGTTTTATCGCTTTTTCTCTTTTCCAGCAAAAAAAACA
ACGACGCACGAAGGGGGCGACGCAAGCGGATACACGCTACTCTGAGCAACAGCGGTTCGG
CACGTTCCGCTATCCCGGTCGGGGGCATAGCACCAACAACACCAGTAGCAGTAGCATAGA
CAGTAGCAACTATCAACAGTAGAAACCGCAACATCAACAGCGGCAGTGGCCATAATAGCA
CCAACAGCAACAATCAAGGTATGACAACAGCAACTACCGCAATATGATAACAACAACACA
ACAACTACACCAACAACTACAACATCAACACCACCAACAATAAAATTAAACAACCACAAC
GAC
>NODE_42426_length_423_cov_1.971429_g38462_i0
TGAACAACAACATTTTTTCATGCATGTCCTTTCATGATCCACGGCAGGCCACCACATAGC
AAGGAGTCTTTTTGCTAAAATGCAGTATCCTAGTTGAAATTCTGCGGTCGAAGAACCACT
CTATTATAAAGTGCTTGCCCTGTCTGTGCCGACCCTCAAGACATAAATAAAAACTTTAAA
AAAAACAAGGAGAAAGGTTAGCCGAGGCGCCAACGATACCAACCATAGTGCTGACTTGGT
GATGTGACTTAACTACAAGCAGTGTTACAACTTATGTCGAAGTTTGCCAAGGGCCTGCTT
CTCTTCAGCCGCCCCTACAGTAGGCTACATTGCTACTCACAGAGTATGGCTCCCTTCAAT
AGCAACAACGAAAACAGCAGCAATGGTGTATAATTGTTGGGAGGGAGAAAACTACTGGGC
ACC
>NODE_42427_length_423_cov_1.940000_g38463_i0
GCGAAGGCCATTCAGATCGTCGAACAGACTGACAGATACGCAGATAGACAGGCAGACAGA
CATATAGACAGACAGACAGACAGACAGACAGACAGACAGGCAGACAGACAGATAGACAGA
CAGACAGACAAGCAGGTAGGCGAGGGCAAAGCGGCGACGGGCACTCATCTAACTCAACGT
ACCCCAACCCTCCATATTCGTGAAAGAGGGTTGCTCGTTATTCTGGCTGACGTTGTCCGT
TCTCCAAACACGTTCTGCAGCCATCGTTCAAGGGGGGAGTGGCGATAAATATGCTTGCAC
GGCGCGGGGCGCAACCGAAAAACTCTTCCTTGTCATACAATAACAACCAACACAAAAACG
GCTTCTCGGTCGACTTAGCACAGCCCTAAGACAGATATTAACTCGCACAAAAATACTTCT
CCA
>NODE_42428_length_423_cov_1.860000_g38464_i0
TGTTGCCAGTAGATTAATACTGCCAGTACATACTGTGCCAGTGCCCAGCCCTACCAATCT
TGGTATGCTTTTGTGCGAGAAAAAAATACGAACACCGGCGTAGAGCAGATAATGAGAGAG
AGAGAGCGATCACTCACTGGAAAATGCCCCCGCTTTTTTTTTGGCGGTCACCAAGGCTGG
CGGTCTTGTTAGATCCTTTGTGCGGGGTAGAGAACCTTTACTCCACACAAGGGGAATTAT
CGTACTTCTCACGAAGTGTTTATGGTAAGGCACCCATAAGGCAGTTACGTAGTGCTCCCA
TTGCTGTCTCTGGAAGTGGCCACACCATAAATTAAATCAATTCATTGGAAGCTGTCGTCC
ATATGCAAGTCCGCCCCACAGGCGGTTCTTAGTAGGATGCAGCTCACCCTCCATGCAACT
CGC
>NODE_42429_length_423_cov_1.754286_g38465_i0
TCCGGCCGAGGTGGACAGTAATCTCGGTAGGGTTGCCGTCTTTAGTGACACGATAGATGA
CAGGAGACATTTGCGCTCGTACAGTGTACGGTCCACGCCAAGGGCTGATAAGTTTGGGAT
TGGGACCGTCAGTTTCATGGTACGGGCGGTGCAGTAAAACTTGATCACCCATTTTGAAAC
TAGGGAAAGACAATTTCTCGTTTTCGACAGCTTGCTTGTCCGTGCGTTCTTTGAGATTGC
GACGGGCTAACTCGTACGCGAGTTGCAAGTTTTCTACGGTGCGGCGAGAGTAGTCTAGTT
GACTCTGCGGTGCATCGGTAGAAGGAACTCCGAGAATAAGTTCGACAGGGAGTGTAGCCG
CGCGACCAAACACGAGGTAGTGGGGTGTCTCCTCCAAAGTTTTGGAGTAAGCGGTGTTGT
GCG
>NODE_42430_length_423_cov_1.680000_g38466_i0
AGCGACACCTGAATCTGTGTGCTCCATCACGGCCGCGGAGTTCGTGTCCAACAGTGCTGC
TCATGAGGGAGACGATCATGTTTCCGGTCTGCTACGGCTCGATGGAGGTGGGGCTGCTAT
GTTCGTTGATGCCCGCGTCGATGTAACTGATTCTACGTTCAGCGGAAACTACGCGCTGCT
TTTGGGTGAGGGTTTAAGCGGCAGTTATGATACCCATACGTTGGTGTACGGAAGCAAGCT
TGGAAGCACCACATCAGAGAAATNNNNNNNNNNCGCGATTGCCGCTTCTTCCATGGCCTT
CGGGGGAGAAACGCCGTTCACGAACAATTCTGCCCTTGCCGATGGCGGCTTGACCGGGCT
CAAGCTGACCGAATATTACGCGGCGGACGGTGGTGCAATCTATTCCCATGCTGCAAACTT
GAC
>NODE_42431_length_423_cov_1.642857_g38467_i0
ATAGTACCGGCCCTTTCACAAGAAACCTGAAATCGGGCTGAGGCTGACGTTCTTATTCTG
GGCGCGTGCGAAAGCACACTTTCTTATTTTGCGCTTTCTTATATCGGCCCCCGAGCAGAC
TTTTCCCCAAGTACTGTACAATGAACGATGGCTTGGGCCCAGGCCAACCACAGGAAGGGG
TCACTTTCTTAAAGCTTATGCACACTGACTTGGCTGAGAGCTTTCTTATTTTTTTCAAAT
TTTCAGGCTGACTTTCTCGTGAGTTTCTTTCTTATGAGCGGGCCGGTACTCTGTATGCAT
AATCCAGTGGTATGTAATCCAGTGGTATGCAGCGCCTTACCCTGTCGATCGTAGATCTGC
TGCGCTCTCGACTGTCCACGAAAATCGCACTGCAGCAGCAGCAATCAGTGTTGTAGTACC
TGT
>NODE_42432_length_423_cov_1.602857_g38468_i0
TGGGCCTTTAAGAGGCCAGGGACTCAGACACAGCGAGACGTCCACCGAGTCTGGCGCAGC
CCCCCCCCCTCCACGCCTCCGCCCTCCTCCCAGAAGGGAGTTACTTCCAGGCAGCTCCTC
CAGCCTCCCCCAAAGCCATGGGGGCCCTTGGGCGCCTTGGGCCCCTTAGGGCCCTTGGTT
GCGAACGCGAGATACTCCTGGTTACCGAGTGTGTTGTCGCCGCTCGACGCCGCCGCACCT
GCAGCCGCCGCTGGTGCGCCCGCCACCGGTCCCGTCGCCCACCGCAGGAGCCCCTGGGCG
CGGCTAAACACCGTGTTCCGCGCGATGGTTGAGCGAATGTGGTTGAGCCATGGCGTGCCG
ATGGAGTCAGCGGCTTCTTCCTCCCCCTCCTCCATTTCCTCCACCTCCTCTAGCTCCTTC
ATC
>NODE_42433_length_423_cov_1.580000_g38469_i0
ACGCGGTTGTGTTTTTGTGTCTTCGCGTTTCTTATTATCGTGGTATATATATTTTATATT
TATATATTGGCACGGAGCATACGTGTCTTGTCGTGATGGCTCTGCTCTCTGCTCCCGTAC
ATCCTGTCCTCCTTCTTTGGGTGTGCCTGGTGCACAGGCGACGCCGGAGAGAGAGAGAGG
GAGAAGTCGTGTCTGGGCAAATCCCTTTGGAACACTACGTACAATTAATACGACGTACTG
GGGTCTGGTCCGGGTAGTGGGGATGGTGGCGGCATTTATTGGCGGTGGTTATTCTAGTAG
TAGTAGTAGTAGTAGTAGTGATTATAGTGATTTAAGGAGACCATCACAGGACAAATGGAA
AGTGAGCGATGCGAGGGTCTATGGTCATACGACTACGGCCATGCATGAAAACGAAGTACA
CCC
>NODE_42434_length_423_cov_1.540000_g38470_i0
GGCGAGCTCAAGCGAGGAGGAAAACGACGGCGGGGCCGTCGGCGGCGGCCGATCCCCGCC
TCCAAAAGCGCCATCATTCCACTGTGGAAACCCTCCAGCGCCGCCGCCCCCGTTGTTAGC
GCTGTACAGGTGGTGGTGACCCCCTGATGATCCCGAAACATCGGGCACACCCTCGGTGGG
AAAGTAGCCGTCGTTGTCTGCCCACACTGAATTGTTGGTTGCTTCGTGGAGGTAGTAAGC
GTAGCCGGTGTTGGGGTCGAAGTGCATCACCCACCCGGCTGGGGTCTTATAGCTGTCGGC
CTGCGACGTGTTGTACTGGTGCTGCTGCTGTGAGGTGTCTGATCCGACGGGATAGGAAGA
AGCCACTTTTCCCCATGGGTCTGCCCAGACCGATTCTCCGGTGATTTCGCTGTAGTAGTA
GGC
>NODE_42435_length_423_cov_1.537143_g38471_i0
CATTATAGGGTGAGAGATAGTCTTCGCAGCCAAGCACTCGAGAGGTTTTGAGCGCGGACA
CGAGTACACACTATGGCCCAACGAACGAGTGACTCCCCAGGTGCATTATTGGGTGAAAGA
TAATTTTCACAGAAGAGTGCTCGAGAGGTCTTGAGCGCGGATACAAGTATTGACTTGGCA
TAACGAATGAGTGACTCTCCAGGTGCATTATTGGGTGAGAGATAATCTTCATAACCAAGC
GCTCGAGAAGTATCGAGCGCAGCTACGTGTAGACAGGCGACCGCAAGGGTATACAACGCG
ATTTGCTGGGGGGATGTGAGTAGCACCATTTATTTGGAAAATCACTCGCTCGTTGCGGGA
GGACGACGACAACCCGCAGCGCTAAGATTGTTCTAGGTATAGCGCAACTATGTACTCTTG
CCG
>NODE_42436_length_423_cov_1.514286_g38472_i0
TTTTCTTGGAAAAAAAAAACAAGTTATGGAGCTCGGCGAGACTCGAGCTCATGATCGCAA
TTCAGTTCCTTGGTATTATTAGTCTGTTTTGAGCTACGTATACCGGTGAAGGTTGCTGAC
TGCATGCCCAAAGTAAGCATAACAGTGCCCACCTAGATCGTACATATCCCACTGGGTGAA
TGTCTTATACTACCTGGAAACGGTTGTTGTGTTGATTACCTACGATACCCACACAAAGCC
CAGGTCGCGCAGATCAACACGTAGTCTTTGTCAGAGAGTCTCAACTCTTATTTTATCTGT
GTGCAGATCAGTATAGATCCCATCAGGTAAAATCGACCAATTATGATAGATCGCGCAGGT
CATTCAGATCGCACTCGGCAAACATGTACACATCATACAGATCATGCAGATCATACAGAT
CCC
>NODE_42437_length_423_cov_1.494286_g38473_i0
GCGATTCTAGTGCTTCCATGGATCAAAAGTCAACCGTTGCAGTCGACCTCTCGACCTGTC
TTCTATTCGGCCGCAGCTCGGGCAACAAGATCTTTGCCTCTGCGATGAGAGATGAGAGTG
ATGATGCACGTCTTCGCCCCTCGGAAAATCTTCGGTGAGGGAGGAACCTGTCCTCCCGCC
CAAGCACAAGCAGTGACATACTCGTAGCGATGGTGTGTCACTACGTAACCGCCTCTGCTG
TCTGATACGAGCACGCAGTGTATAGAGCTACCAGCGGGTATCAATAGTAGACAGTCAAGC
ATTTCACGTACGTACTGCGGTTGGCGTTGGCTGTTGGCCGTTGGCACGTTATATACTGGG
CCAGAGAGAGGGGCGCGTCCAACCCCAGTCAATGTCTACGACTGCTGTGGACGATATTGT
AGG
>NODE_42438_length_423_cov_1.417143_g38474_i0
AAACTTGATTTTAGTATATACCTGTTTTTGGCCCCGAACGGACCAGGTGTACCTGTTTTT
GGCCGCTGCCCTAATATTAATATGTAACCCGAACGTTCCTTATTGTATGTATATATATAC
ATATATTTGTTTTTAGATCCTTTCGGAGATCTGGGTAAAAAAGCTTTCGCCCAATACACT
TTTTTATTAGTGTACCGATTCTAGTAATAGTCCATCTGCACCACGCAGATTTGGCATGTA
CATACGGGGGCAGAGTGGTATGCACGAGCCCAAGCCCTCTTCCTCACTCCAACGGACCGA
CCGACCGACAGACGGACCGACCAACGGACCAAACCGACCGACCAACGCACCTTCGACGTG
ACGAAAGTCGTGGACATCCCCTTCTCGCTGAGGTAGCACAAGAAGCCGTCGGTCTTGTCC
ACC
>NODE_42439_length_423_cov_1.320000_g38475_i0
GGTTGAGCTTCGCAGGTTAGTAACTGCCAGTTGGAATGACAATTTCGCTCGTAAATGTGG
TTTAGGGCGACCGTAGCTCCTATACTTTAATCAGTATAATAATCAAATGTTCGTCGGGTT
TCACGATTCAACGTTCGTTGTAGTCGTGTTCCCACTGGGGTGTTGAGCTCTTCATATAAG
GTACACAGATAATAAGGCGCCACCCCTATAAGGCGACATTGCTTGTAAGGTAAGCAACGC
ACGCACAGCCCGACGGACCATCTTACGGAGACTATAAATAATTGTAATACATAGACCTAG
AGATATAGCGAACTGAACTGAAAAACCTAAACGGAATCCCTACGAGACCACTGATAAGCA
CATAATCCCCGCCTCGTATTTGGGAAATGGCTCAGACACATCGTAAGTGTCTCCCATGCG
GTC
>NODE_42440_length_423_cov_1.274286_g38476_i0
GACACCATCCCCAAGACACCAACTGTACGCTGTACGTAGTAGGTAGGGGCTCTGTTGTGC
GTATTTTAGAATTCACGACGAACTGTGAATCTTAAGTCTCGGACGCCGAGCAATACGACA
CCAACCCCACGACACCAACTGCACTGCTGTAGGTAAGGGCTCTGTTGTGCGTATCTTAGA
TTTCACGACGGACTGTGAATAGTAAAGCCTCGGATTCCGAACAGTACGACATCAACTCCA
CGCAAGTAACTGCTGCTGCACTGCTGTAGTAGTTTGGAGCTCTGCTGTGCGTATTCAAAA
CCGCACATACAGCACGAATTACTGCCTGTAGTTCGGCTGCTGCTCGGAATCATCCGCGCT
GGATAGCGGATAACTGACGAGACCACTCTGCATCGAGTTCGAGCTGCTGTACGAGACATC
CAC
>NODE_42441_length_423_cov_1.254286_g38477_i0
TGTTGGGGCACTGCCGGCTGCGAACTGTATGTCTTATACGATAGGCATTGTCTTTGATGC
TGTTGGGGCGCTTTCGGCCGCGAGCTGTGTGTATTATAATGTATTATACGATAGTTATCG
CCATGATGCTGTTGGGGCGCTGTCGACTGTCGGGCGCATGTTGCCTGCCGGGAGCACTTT
TGGGGAGTTGAGCGCATGTTACGGCGTCGCTTTTTTATTCCACCGTTACAGCAGTATGGT
ATGGTACAGTTGTACAGCATGGTGCTGTACGATAGCTATCTTGTCCAATGGTGTTGGATG
CTGTCTAGCCGCGTGCTGCCTGCCGAGAGTACTGTTGGGGGAGGTTTAGCTGACGCATTA
TTCTCAAACAATATCAGCATTACAATGATACGCATCGCAAGTTGGTAACTAGAGTATAGC
CAC
>NODE_42442_length_423_cov_1.240000_g38478_i0
GTCGGTGCTCAGCCAGCTGTTGCTGCTGTATCGCACGGTATGTATGATACTACAGGTAGT
AGTATACCAGTGCCAGTACAGTATTATAGACTGGTTCGCGAGCGCGGTCTACATATATAG
GGTTTGTAGATCATGGCAAAAAGCTAAAGTAGGATCAACAACAACAAACTGGCACTGGGT
AGACTGCAGCATCTGCACGACGAGTCCAAACCACCACCACCACCACCAGCGTCCATCATA
AACAGCATGAACACAGCAGCAGTAGCAGCAGCAGCAGCGGTCTTGCAGTGTACCAGTACT
TGCGGCAGTAGGTGATCTTTAGGTGACGTTACCCGTTTTCGGGCCTCTTCGAAACTACCA
CCACGTACCCACCGAACAAGACACTCCTTCATCGAGCAAAGGGACAAACGCAGGCAACAA
ACA
>NODE_42443_length_422_cov_2609.060172_g38479_i0
CGTGCATGGCCGTAGTCGTATGACCACAGACCCTCGCATCCCTCGTACAATGCCTGGACG
GAGAACGTTGGGATTTTCATCAACTAGGCAGACATTGCTTGCACCAAGCGCGAAGCGCCT
TGACGTGTTGGGCTAGTCGCATGGGGGGGGGAAGGGGGTGTACTTCATATTCATGCATGG
CCGTAGTCGTATGATCATAGACCCTCGCATCCCTACAATGCCGGGACGGGGCATGTCGGG
TTTTCACCGCACCAGGCAGTCGCATGGGGGGGGTGTACTCATGTTGTGCACGGCCGTAGT
CATATGACCATAGACCCTCGCATCCCTACAATGCCGGGACGGAGCACGTTGGGTTTTCAC
CAACCAGGCAGACATTGCTTGCACCAAGCGCGAAGCGCCGTGAGGTATTGGGCGAGTCGC
AT
>NODE_42444_length_422_cov_511.117479_g38480_i0
CGTGTGCACATGCTGAAGCGGGGGCGCCGCCCACGTTCTGAAGTCCATCCGGTTAAGCGC
GCTGTGGGCAATCTTGTGTCAACAATATACAGTACGCGACACCAGTTAAGAATCTCTTAA
ATCTGACCAGGCTGGAATTCTTATGTAAGGCAGGGTATGTCCTACACTATTTTCAGTACA
AAATAGGTCATGTTCTTATTTTCGTCTGAAAATCCAGCCTGAAATTATTTACTGCCGAGT
TCTTAAGTGCTGTCGCGTACTGGACTGAAGCATGTTCAGTTGTTGTTGTTGTTGTCTTCA
CATTAAACTGGTTTCAGTTGCTAATCCCTATAGTCTGATCTAGCAAGATCACAGCCCGTG
GTCACAAAAGTGCTAGAGCCATCAGAGAATCCTAAAGAACACGCACACTTAGCAGGGAAA
GG
>NODE_42445_length_422_cov_199.727794_g38481_i0
TTGCTTGCTTGCTTGCTTGCTTGCTTGCTTGCTTGCTTGCTTGCTTGCTTGCTTGCTTGC
TTGCTTGCTTGCAGTTCAGGCAGTTCAGGCAGTTCACGCAATCTTGTCCGGTTTGCTCCG
ATTCGGTTCGGTCCGATCGGGTGTGGTCTGATTCTGTGCGGTATGATTCGGTACGATTGG
ATTCGGTACGATCGGATTCGGTGCGGTCGGGTTCGACGGTCCGACTCGGTGCGGTTTGAT
TCGGTACGGTACGGTCCGATTCGGTACGGTCCGATTCGGTACGGTACGGTCTGATTCTGC
GGTCCGATTCGGTGCGTTCGTCGCCTTTTGGGTGCAGATTCAGAGAAAGGCACACCGCGG
TTTTGTTCATCCCTCAATGGCAACCGAATCAAGTCGGGCGATAATGCCGGAGGGAGGGGA
GG
>NODE_42446_length_422_cov_32.865330_g38482_i0
ACCGCCTCCGGCGCTGCCTTCGGCGGTTGAGGGGAGCGGTGGAGGCATTCTTTGTGAGGG
AGAGGGGGAAGGGGTGGCGGGGCGAAGGCCGCCGACCCGGCTAGAGTTCGTCCTCTGCGC
AGATTGCGTGTTTGAGCCGCTGTACGGCGACTCCTGGAAAGCGCTAGCGAAGGTGATGGG
TCGCCTCAGCGACGAGGGCACGACGGTCCTGTGCTCCGTCGAGAGGAGGGGGGACGACGG
CGTGCCTCGGTTCCTCGACGCCTGCGAGGCGGAAGGGTTCGAGCGGCGGATGGTCTACCG
CTCCAAACCGGGGGCGCCGGCGCCAATAGAGCTGTACGAGCTCTCCAAGGGCGGCCAAGG
GGGGTTCCGAGGGGTGGCAGTCGAGAGCGAAGACGATAGCAGTTCGGAGGTAGACGGTGG
TG
>NODE_42447_length_422_cov_32.670487_g38483_i0
TATGTGCTCAGGTTTTACGTGCTGAAGATGGTTCGAGACGGGGCACAGCTCATCCGCCGC
TGCGGTTGCACCTTACTCAAGGCTAGCGGATTAGCAGTGCCACTGAGAACTACCGTGCGA
GCTGCCACCGCGGGCGACCACTGCAGCATGTTATTGAACAAAAAGCCAACTACAACTCGA
ATGTTCTGCGCAACATCTTCGTTTTCAGCCTCCTCTTCTCGCAGTGGGTCTGCCGCAGAA
ATGCGCGAGTTCAAGGATCGGTTGCGACCTCTCGGCCCGGGTCGGGTCGGTCTCTCTCTT
GACAACGATAGCGGGCTGGCGACGTTGGTTCTCGATAACCACGAGAGACGTAACGCTCTT
TCGGGAAGAATGATGGTGCAGCTGTCGGAAGCCGTTGACAGCTTGGAGAAGTGGGAGAGC
GG
>NODE_42448_length_422_cov_28.183381_g38484_i0
GGGCTCTCATGATAATAGCCTCAACCAACCAGGTAGATATAGCCGCGCATGGATAAAAAC
CCATCACCCGCCGTCATCGTATACAAGTTTTTTTTAATAGGATCGCTCGTTGGTTAGTTT
CGCCGAGTCCTCGCCCCAACCCACACACCACGTCGACCCAGTGACACCCCACGTCAACCA
ACGAAAGTCGTCGCCCTGCTTTTGGGATTCAGCAGCACGCCTCCAACCCTCATCACGCAC
GGTCGCCTTCGCATGGATAGATTACACAGCCCCCCCGCACCGCACCCGTCGTTTCTGTTG
CGATCTACTGTTGTGCGTCCCTTGGGCCCTACGCCCCACGCCCCACGCCCCACGACGAAG
TCACTACACACACAGCAAGCCCCCAGCCACGGCAACCAATAGCCCCCGGCCATGCATGGC
AT
>NODE_42449_length_422_cov_17.412607_g38485_i0
GGTTGCTGCTGCTGCTCTCGATCGCGTACTGCCGAACTTTTTCCTTCCTCGCCTGACCGC
TGGCGACTGATGCGGCAGCGTGTCTATGAGCCGGCAAGCCACGTCCGAGAAGTTACCCTG
GTAGCTGAACTCCGTGTACGACGCAAGAACCTGTCGCCCTCCCCCAGAGAGCATGTCGGG
CGGCGCTCCGCGCTGTTGATGTAAGGGCGCCAGCGCCGCTACTGCGGTGTGGATAAGCAT
ACCTGGTTTAGAGCTCTAGACTAATCTACCAGCGCACAGCAGCAGTCCGGGGCAGCGCGC
GGGGTGGAGCGACGTGCTCCTTCAGAGCCCACTCCCTGCACCTGTCATTAGCAGCTCGGG
CCACCGAAAGCTCTGCTTGGGTACTGTTCAACACAGCAGAGCGTCAGAGGGTGAAATGTC
GC
>NODE_42450_length_422_cov_16.361032_g38486_i0
GGGGGCGACAGCGAGCGCTCCCCCTTCTCCTCCCCTCGCCCCCACTGAGTCGGCCGCACA
GCTGTCATCCTCGATTTCTTCGAGGATGCGGCGAAGCCTGGTCGGCAGACGGTGCAGCTC
GCCGATGGCCACCAATCGGATGCCGTTCCGGCGCAAGCTTTCGCGCTCTTCGGCTAGCGT
TTTCTCCATCAGCTCCATGAGAAAAGACACTTCGGCCGATGGTCGGCTCCAGTTCTCTGT
CGAAAAGGCGTACAGGGTCACGAACTCCACCCCGAGTTCTCGACACGCCTCCACCGCCTC
TCTCGCCCGGAGAGCCCCCTCCACGTGCCCGAACCTGCGCGGCATGTTTTTGCCAGCAGC
CCACCGACCGTTGCCGTCCATTACGAACGCCACGTGGCGCGGCACGCGCAGGCCGTCCTC
CC
>NODE_42451_length_422_cov_16.151862_g38487_i0
GCCTCCACCGCCGCCACCGCCGCTGCTGCCCGCAACGCCTCCGGCGCTGCTCTGGGCCGC
GCTCCCGCTGAACCCGCCCGTGAGGCTGTCGTACATCTTTCTCAAGGACGAGCCGCGCTT
GCCCTTTTCTTTCGTCGAAGACGTCTCCGACATCGCAGCCCCCGCGGCAGCTCCGGAGGC
CGACCCGCCAGACCCGGCCATCACTCCGGAGGCGCCGCCGCTCCCGCGCTCCCGGGAAGC
CCCCTCTTCCCTCGAGTACTTCGTGGCCTCCGTGCTCCCGCCGCTCTCCTTCCTCCCGCT
GCGGCTACCCCTCCGGTCACGCTTGCTATCGGCGCTGCTCTGGAAACCCGCGCTGTTCGT
CGACCCTGCTAGCACCTTCTCCCCTCCTCCCGCCGCGGTGGCCGCTACCGCCGCCGCTGT
TG
>NODE_42452_length_422_cov_12.785100_g38488_i0
CTTCAAAGAGAGAGAGAGAGAGGGGGGGAGGGCGGGTGTTGGGTGAATTGATGGATGCAA
GTTTGGGCTCGAACCAACTTTTAACTTGTACACTTCCAAGCAAAAAATATATACCTGGTA
CTACTGTTAGGTGGGGCACGGGGAGGGGACATACCAAAACCTTGCCCTGACTGGCGACGC
CTTCTGCAAACGCGCTGCCCGCCACAAGGCCAGCCACCAGGCACAAGACCTGCTTGCGTG
CGGCTTTTGAAGAACTTTACGCCCTCGGGGTCACGCGGCTTATTTTTATTTAGGGAAACC
CTCGGGGGCGTTTACCGTGCTTATCCTAACTCACCTCAAATTCGGCGGAGAAAACGCCTT
TTTGACCCCCATTTTTGTCTCTTTCACCCCCTCATCCCAGAACCTCACGGGGTCGAACGT
AC
>NODE_42453_length_422_cov_10.022923_g38489_i0
TTTCGTGTGCTTAGTACGTTCAGCCTGCGCCGCTTTTTGACCGTCTCGCGGCGGTTTGAA
TTGTTTCGTGTGCTACTTTCAGCAATGCCTTCGGGTTTGGATCGGACCGTTGTCGTTTGT
TGTTTTTGGTGGGGATTGCAGTGAAGGGGCTTGGCTTTTTTTGAAAGGTGATTTTTGCTT
GCTCGGAGTCTGAAAAAGAGGCTTTTGCTGCTCGAGTTCCGCGGGAGTGGGCGATAGTAT
CATTAAGGAGCGTTAGTGGGAGCTGTGACCGTTTTTTAGATATATATTTTATACCCCCTG
CACCGCCGTTTTCGCCCCGAGTTATAGCTGTGACCTTTTTTTGTCCGTCTATCGAATTTT
TATGTGTACGTTTTTTTTGTTTTGTTTTTTGTTTTGTTTTTTGTTTTCTGCGCTTCCTTC
GG
>NODE_42454_length_422_cov_8.659026_g38490_i0
GACAAGCCGTCTGCCAGACTAGGCGTCTGTCTGTGACCTTTGGGGCGGGTATCTTATTAA
TAACACTCATCTTAGTAGCTGACTGGGCATACAATGTATAGCTGATGTTCCATCCTTCAG
TGTTGTGGCCACTGCTGCCCTGCACAGCAGTAGTGCCGGTCCGTCTATAATGCCGGTATG
CGCCAGCCAGGCAACAATACCGGCACTATAGCGGCAACCGGCACTACTCCGCACACTATA
CACCACACTGGTGAATCCCATCTAAAAGTGCCGAGCGATTCCACAGGCACTATAGCGGGC
AGCCTAGACGGCACTATAGAGGGACCACCCACCACTGTGCTATGATATATCATCAGCGGT
CTCGGCTCTGCCGTGTTATGTCACGGGTGCTGAAACACGCAAACGCCATTAAAATACCAA
AC
>NODE_42455_length_422_cov_8.246418_g38491_i0
GCCCGCCGCGAGCGTTGGACACGAACGGACAACTATACCTACGAAACGCGAACAATACGA
AACAACGAGAAACTTAGGACTCAGTAAAAATAAATAAATAAAGCAAAATTTGCTCCCGCG
CAGTCATCGATTCACCCCTCTGGAAGTGGCCACACTATACGTAAATCAAATCAGTTCATT
GGAGGCTGCCGTCCATACGCAAGTCCGCCTCACAAGCGGTTCTTAGTAGGACGCAGCTCA
CCCTATATGCGACTCGCCCAACACCTCACGGCGTTTCGCGCTCTTACAATGTCTGCCTTG
TTGGTGAAAACCCAACGTGCTCCGTCCCGGCATTGTAGAGATGCGAACGCCTTTGGTCAT
ACGACTACGGCCATGCACGACATGAGTACACCCCCCCCCCCCAGGTGTATCACCCGAGCG
AC
>NODE_42456_length_422_cov_8.140401_g38492_i0
GGGGGAGGTAGTATTCATTGTAGCCGTATCGGTAATTCGGAATCGTTTGTTGGGCGATAA
GTTGAATGATTTGTAACGTACGCGCAGTTCTATCCTACGGCGATTGATTCGCGGTTATTT
ATGACGTGTTTTGCTGTGTTTCGACGGATTAGGACGTCGTTGTACACAAGACAGGTAGCA
GTATTTGGGTTGTTGTTGGTTAGCTTACTACCTGGTAGTAAACATTTTGACGGGCTTCAA
GGCTACCGGTTTATGGCAGAGCCTCTGGCGGTGCGTGGCGGTGTAGTCTAGAGCTTTAGC
GCTCTAGGTTATCATGGATGCTATATATTAAACATTCTAAGACCCGTGTATTTTGGATAT
GGACCAAAACCGTGACGAGGGCGACCTTTACGCACTTGGGACAGATCATCGATTCCCACT
AC
>NODE_42457_length_422_cov_7.888252_g38493_i0
GCCTGAACACCTTCCCCCCGAATCTTTGTCTCCAGCTCCGCCTCCACCATTGCCGTGTCT
ATCGCGCAAACGGTCAGTCCGTTGTCCAACTCCCCTCGAAGCGCGTTGCGTAGGTTGTGC
CCGCTCACCAGCCAGGCTCACCGGCCGAATAGTCGTAGGAGCAGCAAGATGGTGAGCGAA
CATACTCGCTCCAATTTTTCGAAAGTTGTCCGCTGTCGGTTGTGGTTGATGCGCCCGCTC
ACCAAGAAGGATACCGTTCTGCAGGTATTCCAGCTCTCGTCATTCGCCTTATCTCTGGTG
GACTGTATGGCCTTCGTGTGGCGTCCTTGCTTGCCAGTTCTGGTGTCCCGCAGCACCTTC
TGGCACCTCGCTATCTCCACCTCGATGTGTTCTTGTCGATCTCTGGCCGCCTTTTCTTTC
TC
>NODE_42458_length_422_cov_6.979943_g38494_i0
GCCGTTGCCGTCACCTCCGCCGCCCTCAGCGCCGTCCGGGTCCCCCGGAGTTTCCCAACC
GCGCACACCCGGGGTCCCCGGTCCGCGGCGCACAGCCTGGTCGAACCACTCCCGTTCCCT
CCTCCTAGACCTCCCGCGTTTTCCTTGCCGTGAAGCGGAAGCCGTCCAGTGGTTATCCCT
GGCGCCACCGGTGGCACCGGCCCCGCCGCTGTTACCCGGGGCCCAGCAGGGGAGGCTTGG
GCTACCGCTGGCGGCTGCTGCTGCTGCTGCTGCCGCTGCTGCCGCTGCCGCTGCGGCCTC
GAGAGCCGAAGCGTCTCCGTTTTCGACCAAGAGGGCTGTGAGGATGGCCTTGACCACCAA
AGGGTCCTGGAAGTAGGCCGCACCGAGGGCATTCCACACCCCCTCCAGCGTGTCCCCCCT
CC
>NODE_42459_length_422_cov_6.962751_g38495_i0
TATTATTCCACTGGCATTGAACAAGCTGGCAAGTAACTCTTATTTTCATTTGATTGCCTG
CTACCAGGTATATGCTATCGAGCCGGTTGCTCCTCTACTACTACTACGACTAATTGATAC
TACGTACGCCACTAGACAGTGCCATAGACTACCGTACAATGCGAGTGAAAACACGAAAGA
AAGCATAACAAAACAACATCACGAGCAACAACTACAACTAACTACCTACCCATTACTGCA
TGATAATGATACGCGTGATAATCGTCCTCGCAGTCTCGACTTTTGCCGGCACGACCCAAA
AGTGACACGCTATCATCATAACACGAACACCTTTTTGTAGTAGCAAACCCCACGACCCCC
TCGATAGGGAGGCGTGGTCAATGATCAACTGACTTAAGGCAAGCAACAAAAGAGTACACC
CC
>NODE_42460_length_422_cov_6.951289_g38496_i0
TTTTTTAATCTCACCCATATTATAGTAATTAGAACCCACGATCGACCCAAAAAACAGAAA
ACAGATGTCCCCCCTCCATGTTTGCACACCATATTTTGGTTCTGTTCTGATTATTACCAC
CACAGTATGTTCCCCGTATACTAATAGTTACATTTGTAATAACGTGTGCACTGAAAGAAA
GAACACTGAAAGAGCACTGCGCTCTGCACTGAAAATGCAATTCGCCGTTCCCACTTCCTC
CCCCAAGACCCACGTGAGGGATTTTCGCCACAAAAGTCGTAGCGTTTAGATCTTCTCCCG
CCCAACAAACACCCAGGCGGTTTTCCTTGCAAAAAAAAGTGCCGTTGGAATACTGCCGTC
CATCCTCCCCCCCAACACCCAGGCCAGGCTTTTTTTTTGCAACAAAATTACCGTTGGAGT
AC
>NODE_42461_length_422_cov_6.942693_g38497_i0
GCTGTTACAGCCCCCCTCTACCTCTCTACCTCTCGTTCTGCACGCCCTCGTCCACGTCGC
ACCAAAGCATCCGCCGCCCTTCCCGCCCTGAGACGAGGTACGTGAGTGTAGGATGGGATA
CCGCTGAACATTTCGGTAGCGAAAAAGGCTTATGAGTGTGATGATGAGGATGACGATGAT
GCGGCGGGACTACGTACAGCAAGTACGTATTTTGTCGCATGACGAAACATGAGTCGCTGC
TGCTGGCTATAGCGCGCACAGAGGCAACTTGGGATGGACTTCCAAGCCGGTTTTGGGGGG
AGCACGCATTACGAAAATGTTGGCTTTGAGAAGATATCAATGAGATCTTGCCATCGGCCC
TTCGCTCGGCGTTTGGTATGTCCCAGTTGCCGACAAAATCCGCTTGGAAAAATGGCCTGA
GA
>NODE_42462_length_422_cov_6.111748_g38498_i0
CTTCCTTTCTTTCTTGCCGATTACGGCTTTTGCAGAGAAGGGTCACCGTGTACTCAGGGC
GGGCTGAGCACCGCCAACATCACTATACAGTACCAGGTTCGTATGAACATATAAGCTTGT
CGGTAGTCGTATATATATAGGCGTACACTTTAGCGTGTACCGTAGTGCCATGATCATACA
ACATGCGGCTACGGTAAGCTCGGTATTGTGAACAGGACGTAAGCTAAGGACACTTGCTAC
GAGCTACGATTGAGTAGCATTGTTTGGCCGCTTTCTCGTGAAGATGGGTGTGTTTTGTTA
CTATGCCGGGGGGGCATGCTTGAGAATAAAACAGCAGCTGAAACAGGCAGGCGTAGGTGT
GTTGGTAGTGTTAGGCGTGCTGGTAGCGTTAGACGTGCTGGTAGTGAGCATTTTGTTTTT
CT
>NODE_42463_length_422_cov_5.564470_g38499_i0
CCCAACGCCAACAACACCGCCCCCAGTCCCGCCGCTTACACTGCCTCTTCTGTCTGACGA
ACGCCTACTGCGAGAATTTCCGTCAGCACCACCACTGGTGGTGTTGGTGGTGGTGGAGGC
GTTGTTGTTGTTGTTGTTGTTGTTGTTGTTTTTGTTGTTGCTGTTGTTGTGGTTGGTGGT
GGTGGTGGTGTGGCCAATGGAGTTCCACGAAGAATGTCTGGACGCTGCTCCTGCTGCTAC
CGGGGACAGAAGAGAGTTTGACCCCGGGCCCCCCACGGAGTTAGACCGAAGGGTGCCGAC
ATCGCCCGCCGAGAGCAGGCGACTCCCTTCGCCGAAGGGAATGGCACCCTTTTTTGCCCT
TGCGGTAGGACTTCCCCCTGCCGGCGACCGCCAGCAGCAGCAGCGGCGGGACGCCTCCAC
GA
>NODE_42464_length_422_cov_5.338109_g38500_i0
ATCTTGCTAGATCAGACTATAGGGATTAGCAACTGAAACCAGTTTAATGTGAAGACAACA
ACAACAACAATACGAGTATACTTTCTAAGCCGTCAGATCGAATTTTTCCTCAAAAGTAAT
CTTTCTTTGCAACTGGTCCCACATATATATTTGGGGACAAACTACTTGGAATTAGTGTAG
TATTTTTTTTCAGTTCTGAATGGGTCAAGCTTGGTGTGATAATTCGATCGCGAAGTCTAC
GGGGTGTGCACGTAGATTTTTAGAGCTGTCTACAACAAGGCTATGATACATACGTATGAG
GGTCATAGCCCGTAGTCTACAACTTGTTACCGGTATATACGACGTACAGCGACAGGTATG
AAAGCAACGAGTTGGCTACGCGTACCTCAAGTACGCGAAGAGGCGAAGACCGAAGAATCG
GG
>NODE_42465_length_422_cov_5.212034_g38501_i0
GTCCTCGTATGCAAGCGCCTACTGGACGACCCAGTGCAATGTCTATATAGGACGTCAAAC
CCGTGCGCGTTCGATTTTGCAGTGAGTACCATCACAGAGGTGGCAGGCATCGTGTGGCAT
CGTGTGGCATGGGGGGAACAAAATCTATCCCTCTGCACAATATCGAATCAGAAGAGGAAT
GTCATTGTGGAAAGACTACCACTGCAATATGGCGACATGGAAAATCATCGCAACTATGCG
TGCAACCATGAGCGAATGTTCTGTGCCTGCATCAAATCGTGTGTCTAAAACAACCCGATG
GGCGTACAAATAGCACGCTGACGTTGAAAGCTACGAGGCGGAGAGAACACCCGCATGAGA
TAAGCTCGGCTCAACCCAAGAAAGTGTGACCAAGGTACATCGTGACTTGCACACAAGCAA
AC
>NODE_42466_length_422_cov_5.025788_g38502_i0
CAACAAAGATGAACACAGAGACCAGCACCTGAATCAGAAACAAGCACACGGCGGTTGCGC
AAACGCGATATGACTACATAGCGAGCACCCCGATACCATCATTTGTAATCGCCAACTAAC
TGTACCGAGGGCAATGCCAGCAGCGTCAAGGACATTGGGCGGCAGGACTAAAACGTGTAC
CGGGTCCACGCCAACACGCGTTAAACTTTGCAGTGGCTACGGCTACGAGGGGAAATAAAA
CGAAAACCTTCAACGCCGAAGGGCCGCTGAACTCATTCCTGTCGAAATGCCCCTAATTTT
CGAGCCGGCCGAAGTCTACGGGTCCCGGCGGGGAGTTCTTACCAAAACAGCAGCAGTCGC
AGCGGTATTGCTGATACTATACCGTATTGTTAGTGCCCTCGACGAAATGCAATCGATTGC
TG
>NODE_42467_length_422_cov_4.532951_g38503_i0
GCAAGCTTTCGCAGGTTGTTTTGGCGGCCCTGATCGGCGCCTTCATCATTGCCACCGTGG
CGTCGACGTTGTTTTGAGCGAGGGTCAGTCACCAGTGTCGTCATCACCATCCTCGGCATC
ATTACCATCGTCATCTACGATTTTACTATTGTTTAAGGTTTCTTGGGATTTTTTCTACTC
ACTGTTGTATACCGGTATACCTGGTAGTATTTAGATGATTTATGTTTATGAGTAATCGAC
GACATTTCTGCCGTACTTTGCCGGGCTGTAAGCATTCTACATGGTACATCCCTCTTGTAA
ATACTGTACCTGGTATGTGCAAAGACGAATACATGTGCGATGATATATACCAGGTGCAAA
GTACCTGGTGTTGTGCATCTGGTGCGTACGATATGGCGTTTTTTGTTGTCACGGACCGTC
GC
>NODE_42468_length_422_cov_4.361032_g38504_i0
GAATTAGCAACCGCGGTTCGGAACGACATACGAGCAGTGGCGGCGGCGGCGGCAGCGGTA
GCGGCAGCGCTGCTGGTGGGAGCAGGCCGGAGCAGTGGGCGTGCTCGCGGTGCACGTGTC
TGAATGCCGAGAGAAGGTCGACATGCGAGGCTTGCAGGGCGTCGCGGGACATCGACCTCC
TCCCGTCTCTGCCTCCGTCTCCACCGCGAACTACGAGCTCGCCGCCCCCTGCCGCTTCCG
GTTCTACTCCGCTCCCCACCTCTCCTAGCGGCGGTGGTGGCGGCGGTGGTGGCGGCGGTG
GGGCCGGCCACCGGCCCTCGCCTGGCGCGTTGCAGACCGGGGCGTCGGCGGAGGACAGCC
CTTTGCCGCTGCCGGCGATCCCTCCGGCAGGCCCGCTCAAGCGGCTGAGGTTAGAGCTTG
CC
>NODE_42469_length_422_cov_4.025788_g38505_i0
GCCGTTCGCCCCTCTCACGGTCTGAAAGCCTATAATCACCACCACGCTATTCACCAATAT
GTAAATACCCGGTGTGTCATTTATCACGTTAGGCGCGATGAAATGCAGAGGGGGGCAGGA
TCTGGGGTGCTTCAGAAGAGATAGTTCGGACCCATAGTAGTTCACCCGTTTGATTCAACT
CGTTGGAGACAAGCGTATCGGTATAGACCTGCCCACCCTCAACCTCTTTCCAAGATGTCC
CAATAGTACGGCGGAAAGGCTAATTCTACAGTCGTATCCTACATATACACAAACGTTACC
AACGGTTGGAGCAGCGCCCAAATCATTCCAAAGAACGATGTGCTACAGTAGCCACCCGGC
CACATGTAGCACCCTATGCTCCCCTAGGGAGAGGCTGCAAACAGCCATGGTGCCCCCCCC
CC
>NODE_42470_length_422_cov_3.899713_g38506_i0
GTTGCAGTTTCCATAAAAACACATGACACCGTCTGCAGACAGTACAGCAACCCACACAGA
ACGAACGCAACCTTGAACTGCGCATCTTCGACCGCAAAAAAACACTCTCAGGGTCCACGG
ATACGGTGATATCAACTTCGGTTCTCAGGCCGGAACATGCAGTAGAAATGTGTNNNNNNN
NNNTTGCCTGGCAATGTCAGCTTTAAGGATATCCGACTGCCGAATATGGTGGCTACTCGC
TTTCGTCCAGCGTGGACACTTGTTCCACGGAGGCTTCCCACGCGTCATTGTCGGCCTGCT
GCTGGCGTCAGAGCGCCCCATCGTGTATCCGTCGAGCAGGAACCTTTTGGCGGTCATATT
TTCAGGGTCAACAGCTGTAGAAGGGACAACTCCTGTGATCTGCTGGCTGCACGGAAACTA
CC
>NODE_42471_length_422_cov_3.773639_g38507_i0
GGAACCTACTCGATGGACTCAAAACTACAATACGACATAGACTCTGACGATTCATCGGGT
GAACGCCAGCTCCACATACTGCTTGCTGCGCCTCTGCTCATGCTTCACGGGGTAGAGCAC
CGTTTCGGGGTCGCGTGCACTCGCCACGGTGGTCCGCGGGCCGATAATGGGCACAACTTC
GCCGACGGGATCTCCCCCCTCAGCGTTGGAATTGGGTGGGCCAGGGCTGACGCCGTCGGC
ACCGTCGAGAGAGATGGGCTGTTCCGCCATGTGTGCGTGTGTGTATGTGCATCTCCCGCT
GTGCGCTGCAGTGTCACAGGGCATGTCACGGTATCCGCAGCCCGCAGCAATTCACGTCAA
AAGCTGTACCCCGCATTAAAAAAAGCCTTCCTACAGTTAAGGAAACCCAATAAGTCGGAA
AG
>NODE_42472_length_422_cov_3.773639_g38508_i0
GTCTACGTAAAGATCTGCAACATACGGAGGGGGTGCATCCTTTTTGTTCACACCCCTCAG
ATGTTTCGGGGTACTCTACACGTACGTACCTACAGCCAGTCAGTGGAATACCGAGAGGGA
CAGCGAGCGCACATGGACTCGAGGTGTCTGCATGCTGCGAGCAAATGCTGGGCCTCTGCT
GTGTGTGGGGACACAATACGCCATAAATCATCACAACTCCCTTTCAATGCGTGCTGCATT
ACTTGGACGTATGTGCATTAACAGGGATGGCAGTTACCCATAGCCGGTATCTTCCAGGTG
ACATGGCAGCGCTAGTCAGCACAAAAATACCAAAAGGTAAATTTGTTGTGTCCTCTATCC
CCTGTTATATCGTGTTAATAGAGTATATACACCGCCGACTCAATTACAACATCAGAAGTA
CC
>NODE_42473_length_422_cov_3.687679_g38509_i0
ACCTCTCAACCCTTCAACTCCCTCACCTCTTCCCGGGGCATGTGTGCCGGCAACAGCCGG
TACACATGCGCAGCCTTGTATGAAGTATACACGTGCCAGCTGTACCGCTGCCGTAATACC
GTTCACTAAAGGGTAGCGGCCAAAATAATATGCATGGTCCGATTGTGGCCACAAACAGAT
ACATACTTTAAAGCAAGTAAAAAACGCACATCACGAGCCCTGCCATTGGTCCAAAAGGCA
TTATGTACCTGTTTTTGCCGGATAAAACCTAGATACACCCGAGTTTGTCTACTCTGCTTG
GCTTTCAACTATTTTTTGTCGTTTTTTAGCCAATCAGACGCCCTCCATATACTGTAAATC
CACCCTATGCCCCCTATAGGAATGCCGACGTACGGGGAGACCCCCTCCACCCTCCACATC
AC
>NODE_42474_length_422_cov_3.661891_g38510_i0
ATCGACGCCGTCGACGGCGCCGATCGAGACCACCCAACCAGTGTCTCCACCTACCGCGGT
AGAAGACCTGACCGTTGCACCGTCTGCCGAACAAGCTTCCACTCGGTCAGCCTCGCCCAC
TTCCTCGCCTGTGGCGAAGCCGACGACGGCGCCGATCAAGGAAACATTGACGCCATCGAC
GCCGCCGATCGAAGCCACCCAGTCAGGAACACCACAACCTACGTCAGCAACAGACCCAAC
CACTGCGCCTTCGACCGAACGGGCTTTTCCGTCGGTCTCACCCACTTCCTCGTCTGTGGC
GAAGCCGTCAACAGCGCCGATCGAGAAGACAGTGGCTCCCTCCTCTGGGTCCACCGAGGC
GACCCAGCCAGGAACTACGCCATCACCTACTTCAGTACAAAACCCAACAATTGCACCGTC
TG
>NODE_42475_length_422_cov_3.573066_g38511_i0
GGGATGGTGGTGGGGGTGCTTTCGCTTGGGTGTGGCGAGTTCCATGCGGCTTAATAATGC
CAGCGGTGTCTGATCGATTTACTGCTGTGTCGGGTCCTTCTGACCGCTTATTATCCTGTG
GCGATCCGTTGCTGCCGAGTCGTTTCCCGCCTGCTTGCGCTTCCAGCGCGTTTTGCCAGA
CTTGACTGACCGCTCTTGACAGGCAGACTGTGGCACCACGCATTACTTGTCGCCAAACAA
ACAAGGATGTGCTGACCCGTTCGTTTGAGCTATTGTTTTGTTCGCCGCGAAACCACACGC
GAGACGGATGGTATCCGGGGAACAAACCTTGCGGCTTGTGATTTTTCGGTTACCCTTTTT
CTTGTTCTTGTCTTGCCTGCGTTGGGGCGTCCGCGCGTCTTGGGGGTGACACTTTCGCAG
CC
>NODE_42476_length_422_cov_3.438395_g38512_i0
GGAGTGTACGCGCCCCAAAGACTACGAAACGAGATGAGGTGCGTCATTTGTTCCCTACCA
GGCTTCTTCAAATCACGCTGATTGCGCATCAGCCACCACCCATAGAACACCGGAATACCG
ACCGGATAGACGAATACCATGCCGATAGCGTACGCCCTGTACGCTGCGTGCCTTGCGGTA
GAGCATGCAATGCTGTAGTCCGCCCGGAGGAAGGACATGCCATCGTCCAGATCATCGCAG
ACAAACGTCTGGAATACCGTGTAGGAGACCGAGGAATACACGAAAAAGAGAATGAAGAGA
CCTGTCGACGCTCGCTTGCTCTGCAATATGGGTGCGGCAGCTTCGGTGCTCGTGCTCCTC
CTCCTCGCGATGGACAGGGTTCCGAACAACACGAGCAGCACGACCACCGGCCCCACCGTG
GC
>NODE_42477_length_422_cov_3.421203_g38513_i0
GTTCCTCAGGAGCTTCGGCTCGATGCCGAACACCGTGGCTGCCCCTCGGTTTCCGACGGG
CTGGCCGTCGACACAGATGAGACGGCTGAACTCCAACACCTGCAGCTTTTGGCGGTACTC
GTAAGAGGCGCGGCCCTTGGGCCCGACCACCCGTAGGAGGTCGAACAGAGGCTCTGGGTA
CTCTCGTGCCGGGGGACCCTTTCGTTTGCTGCTGTTGTTGTTGTTGTTGTTGTTGTTGTT
GGCGTCAGCGGGGACATCCTCCTTCTCATCGTTGCGACTACTACTATTACCACCGCCCGA
GGAGGGGTGCACACGTCCCCAAGAAGTTCCATCCGCCCTTCGCTTCTTGCATGCTTTCTC
GTATATGCTCTCGAGGCCCGACATTGCAAAAGCTTTAGCGCGCGAGGCACGCAGTGCTTG
CT
>NODE_42478_length_422_cov_3.349570_g38514_i0
CACTATATCAGATTATGTGGCACTCCCCAAAGTTACGTACGTCGATTCCGTGGCTCACCT
CGCCCCACCCCAAGTCCGCCTTGTCAAGTTGCCACACAACCTGCTGACCTCTTGGGACCT
CTGGCGACTATTCTCACAGCATAATGATTATGCTTGACCCCAATCTCCCAAAATACGAAC
ATTTTTTTTTTTTTTTTTTGAAAATCTGATGCCACCAACGTAACGACTTGTACCTTNNNN
NNNNNNAAAAAAAAAAAAAAAAAAAAAAAAAAAACGATCTGACTTTTAACACAAAACCAA
AACAAATCTGGCCCCAAGCCCAGGAAAACGAATCCGAATTTTCATGAAAAGAGTGCTGGC
GACTTTCTGCCTGCTCCGCTTTGAAAAAAAAAAAACTACCCCCCCCCATCAACACGGCGC
TC
>NODE_42479_length_422_cov_3.346705_g38515_i0
TTACTCTGTTGCTGCTGTTGTTGTTGGTCTCACGTTAGCCGATTGCCAAACGCTAGGCCT
TGGTCACGAAATACACGTTTCACGAGAGCGAGAGGTTTTTGCCTGTTCCGATTGCCACGG
CCGTTTATTTATTGTCATCTGAAAAAAAACTCTCGAGCTCGTATAATACCGTACTCCTAT
CGCCATCTACAAAAATCTCGGAGCCTCGCGTACTAATTACTCGCGTACTATTAATAGTCC
TACCTTTTTTTGTTTTCTGAAGCGTTGGACTTTTTGTTTTGGAAGGCTGTCGCTTGATCT
TCTTGTGAGCTTGGGAGCATTCCCTGCCTGAGTACAGTGGGTCTTTCGTCTGTCGAAAAT
ACATTAAAAAAAATACGATTCGTTGGTGCGCGGCCTGACGTAGGAGGTGTAGGCGAAGAA
GG
>NODE_42480_length_422_cov_3.269341_g38516_i0
GGGAGGGGGGGGTACTCAGTTTCTGCCTGCCTTGCGAGTCATTTGACCCTTGGCCACGCA
TCCCTTTCGAGACGGAGCACCGTCCCTACTCCCAATAGAAACACCTCCATCCTGTGGGCG
CTCTTTACGCGTTTTCCATACAAAACATGATAGCGTTTTGCCCATCTTATCACTTTCTTG
TTTCGCCATCTATCATCTCCTATAGGGTAGCGATCGCTTTCTGGTCTTATTTAATAGGTG
TATACGGTACCAAACTTCTCCGTGTCACATTCGTCTGTTTCCCTCATCTCCAACACGTCC
CGTTCATCCTTGTACATTTCACATTCTCCCACTATGGAACTTATACTCTCTCGCTTTGCC
GCAAGTGCACATATGTGCATCTTCCTCCTCCTCCTCCCGACTATACTAGTGTACCGTTTG
AC
>NODE_42481_length_422_cov_3.148997_g38517_i0
GCCAGAAGCTGGAAAAAGAACGCACACCTCAGACGAGTGTTCGAAGCACAAAACAAGCGT
CATCTGACATCTCTTCAATGTCTTGTTTTTTCTCCCATCCTCCTGCACGAAGTTTCGTCG
TACCTGGTACCCTGGTGTATCGTCGTTCTCCATCGTAACCGTGAACCTTTCTTTGTGATT
TCCGAACATCCCGAGTGCTCAGCCTGCCGAGGCCCTTGCCCATCTGACGTATGTCGTACA
TATCACTGCTGATCCTGCAAGAGGGCTTCGTAGGGTGTCGCAGGTTTACGTAGGTCCAAT
GTATTCGTGTTCTGGAGGTCGCGAAGTATATCGTGCCCCCGATTCCGAACATTGCTTAAT
CCACTCCAACCATTATCAGTATAGTTAAGTGTCGGCGTTTAACGGTTCGGTTAAATTTGG
AA
>NODE_42482_length_422_cov_3.060172_g38518_i0
AAGTCTTTACGAGGTACCACGTACCGCTGTACGAGTGATCACGTACGATTGAAAGCTGTG
CCTACATAACGATTGTTGCCGTAGCAAAGGGTATGTATGTAGAGAAAACGGCATCTACCT
GTCCGTATTGTCTGTTGGCTACGAGTACTGGTCTACAACATACTGATAAAGTTTAACCGA
GTACTTGCTCTAACCCCAACAAACGACGCAACTATTTATCTTGTACCTGGTAACTATTTG
GGTGTGAACCCCCGCCTGCAAACACCTGTGTGTTGGTTGTAACTACTGCTACTGCTGCTG
CTGTGGGTGGTGTCGATTTGTGATTCGTATCGTGGACTCTCCTCTGCTTGGCGAGCATAT
ACATGTTGTATACCAGTAGTTACTACCAGTAGTTGCTGTCGTTTATGCTGTGCTACTTGT
GC
>NODE_42483_length_422_cov_3.042980_g38519_i0
GTATCATCCGGAAGTTGCTGTTCGAATAGGCGACGGCAGTTACGGTGCAGTTACGGCGGC
ACGCGTGACGCCCAGAAGCGCAATCGTCAGAATATGTCCGCAAACGCATGCACCAAAGGA
TCATGAAAAACGCCGGATCGGAACGAAACCCGCTGACCTAAGCTTGGGCGAGACACTACT
CAGAAATACAGTAGTTTGCGTCAACGTGCCACCATCGCGAAGACGTCATCGCATTGAGCG
CCTAGCGGCGCCAGGTTAGACTTGTGCTGTTGCAGGAGTTTCCTATCAGGGATGTGTACG
AGTAGTATATCTACAGGAAGTAAAAATATAAATTACTACGTACTCATAAATTCAATTAAA
GGTCATCAAAACACTACCCGCACAACAGAGAGAGAGGACAAACAAAAATATAAAAATATC
CC
>NODE_42484_length_422_cov_3.028653_g38520_i0
AGCTCATGACGGGAGAACTCGCTATTGTCGGCGTCGCCCTCGCCGTGGCCTCGGTCTTCG
ATGCAGAACGACTCGCTCTCCACGTCTCCTACTCCAAGTCCTGCCGCTGGTGGTGCTGCT
GCGCCCTCTTGTTCTCCATCGCGGAATCCGCTGCCACCGCGGCCGCGGCGGCTTCCACTG
CCACCGTCGTTGGCGGCGGGAGTTCCAGGGGAGTCCGGAGGCGACACCCTGGAGGGCGAG
CGGGATAGGGCTCCGCGAGGCATCACACGCTGGAGTTCCCTCCGCTCCTCCGCCAGGGCT
CGCTCTCCATCGGCAACCTGTCGCCGCAGACGGTCTTCTTCTCTCTGCAGACACTCCACC
TTCCGCGCCAGAATAACCTTAGCGCGCACCCGTTCCCTCGACTCCTTGATCTCTTCCAGT
GC
>NODE_42485_length_422_cov_3.008596_g38521_i0
GAAAATGTATCTCTATGCCACAGAGCGCTGGGAGGCCCGAAAAACACAGGACGACGAAAA
TAAAATGTCCGTTCCGCACAACAAGAATGCTACAATACAAGGGCGCGCGGGCGTGTTTCT
GCGATCGAGTACTGCATGTGAAGGGGCAGACCCATGGCGCTGCAACTTTCTTCGACAAGG
AGTAGTGTGGGGACGTGCGTGCGACGAACGCTGTACGTAGCAACTGCTGCTGCTGCGTGG
TGCATGACATGTGAGCGGCCAACGCATAGTGGGTCCAAAATAAGCTGCAGTAGATAAGGC
CGAAACGTAAAAGAGGATACCACTGTTTTGAGCACGATGGGGTACCTATTCTTGCCAGCA
GGAATACAGTACTGTGTACGTATATACGTCGTTGGGTTTGTGCCGAAGAGAGTGCTGCCT
CG
>NODE_42486_length_422_cov_2.925501_g38522_i0
CTCGCATTCACTTTTATCGCGCTTACCTTATGGCAGTCCCGTTTCATCGTCGACGTCCAT
CGACTTTATATTTTTAATAAATGACCCCAACTTCCAGCATGAAACGGCACTCGAAACGAC
CCGCCCGTTTTTACCCACCAGCCCAGACGACAGCGAAATAGAAAAGTTGGTTCCTCTGTC
ACAGAAGTGCGATTTCTTCATACAGCGGTAGCGGCACAGATAGATAAGATAGATAACACA
ATGCGCCGCAGCAACACACAAGGGGACTGCCTGTGAGCAGGAAGCACAAAAGAGCAAAAG
AGCAAAAGAGGTGCTTACTTACGCCTCAGAGGGAAGAGGCAGTAACTGCAGAAATTGGAC
TTTTTCCGTATAAAGCAATGCTCTACCTTTTCTTTTCTTTTTCTTGTCCATCCCATTTAC
TA
>NODE_42487_length_422_cov_2.808023_g38523_i0
AAGAGCGCCCAATATAAGAGCATTCGGGATTTAAGAGCGGTCAAATCGGCATGTCCCGCC
TATACTAAAATGCTAGATATTGCCCACTACATAATAAGAGCAATTCGAAATTAAGAGCGC
TTGTTTTGGCTTGTCACGGGACGCTCTTAAATCGGGGTACCCACTGCTGTAGCACAGCAG
TTTTCGTTAACACCTGTGTGTGTAGGGTGTAGGCCATGGGATTTTTGTCATCGGAGAACG
CCTCCATATTTCCTCAAAAGTCAGTTTTGACTTACGAAGAGTATAGAAGCTCCTCAAGCG
AGGAGCCTTCGAAAAATCTGTAACATGGTGCACCCCTACCGTAGCATGCTTCTTCGATAC
AATTACGGCTAGGAGTTGGCTGGACTTCACGGTTACCTGGTATTTTACCAGGTATAACCG
CT
>NODE_42488_length_422_cov_2.647564_g38524_i0
ATTCAGGCGTGAGCCTGCCCTGTCAATGGGGAAAGTTAGACGGCCATCCAGGAGGTGGGT
ACCATGAGCATCAAGAGTTACCAGTTCCTTTTTCTGGATGGTGTGGAGGGATAGAAGGTG
TACCTTCAAACTTGGCAGAAAAGAAACACTCTCGAGGGTCAATCTTACATATTTCTTCTT
CGCGTGGAANNNNNNNNNNGTCCAAGCTCCCTATGAACTCTACCGTCAGTTCGGTGCCGT
CCCCGACGAATACCTTAGCGTTCTCGGGGAAGGGGGGGCGACGGTTGTACAGGCACTCAG
GGTTATGGGTCATATGCGATGTCGCTCCACTGTCGGCTATCCAACTCTCATCCCCCCCCC
CCAAAACACCACACTGACCGACAATGTGCGCAGTCTGCGCTGTGAGAATATGTGACGGTT
CC
>NODE_42489_length_422_cov_2.541547_g38525_i0
CTCCAAACTGAATCAAATCCCTCGAAGCCTGACGCCTCCCCTCTCCTTCTTTCTTCTTTC
TTCGTTTTCCTCCGTCTCTTTCTCTTGGTGTTGTGTGCACTCTGGTTACCGGCGCGTTGG
ACAATGGCCTCGTGGATGATGGCTCTATTCAACAGGACCCTTCGCCTTAAAATCCACCAG
CAAAAATGGGCAAGGAGAAGGTGAGCGTGCAGCGGTATGTGCGCGTCGCGCAGCCACGAT
AGCCATCCCTTCTGATTTTTTTATTTCGCTTGTCTGAAGATCCGTCCTGTCGCCTACATC
CCCCGTCTTCGATCGGCTTTCGTCGTACGTGGAAAGGTTGATTCCTGGCCGGATAGATCC
CACGCTGTTGCGGAGCAAAACTACAAGAGCGCCGAGTCTCTAGACGTCATGCCAGCCATT
GC
>NODE_42490_length_422_cov_2.530086_g38526_i0
GCGGCCTGGGTGATGTTGTGTTGATTCTGTTCAGCCTAGTCGGGCGACCCTTCGCTACCC
TCGGGTCTTTGCTCGACCTCCGGTCTTTTCGTAACGATTATTAGGTGCATTTGTACATTT
TGTGACTATCGAAATGTCCCTTATATTTCTGGCCGGGCTGGCACCGTGATGAAAGTCTCC
CACGCAGAAAAGCCAAGAAGATAACTCCGTTCACAAGGTTCTACGCCGCGCCAAAAGAGC
AGGGCGGATCTGACTGATCAACTGGAACCACTACCTCAAAGGAAAAAGAGCTCGGGGGCT
GTGTGCATCTACCCCTGATTGGCTTCGCTGTGTGTCGAGTTGTCGCATTCGATTGTCAGC
ATCCCAAAGGAGTGACGGGACGAAGAGCAGCATACTCGCTTGCCCGAGGCCGGCTAAACG
GC
>NODE_42491_length_422_cov_2.438395_g38527_i0
GGCGCCAAATACAGAATGTCCACGTACGGCCCGTAGGGAGCAAAGCCTACAAGCCCTCCG
GACAGCCAGCCGCCCGTGCCCACTCTACAATGTCCATATTCCCTGCCCAACCAGCCATAA
CGATGGTGTTCCGGTCCCACGGGCAATCGTTCTCGCGCGCGAACTTGAGGATTTCGAGGT
AACCTCCTTTAGATGCTCCAGTGCATGTTTTCTCGTCCCAGGGACAGCCGTTCGAATGTG
CCCACTGAAGAACGTCCAGATGCCCTCTACTAGCGGCACTACTGCATGTTCTCTCGTCCC
AGGGGCAGTCATTCGAGCGTGCCCACTGAAGAACATCCAGATGGCCTCTACTAGCAGCCC
AACTGCATGTTTTCTCGTCCCAGGGACAGCCGTTCAACCGCGCCCACTGAAGAACGTCAA
GG
>NODE_42492_length_422_cov_2.435530_g38528_i0
CTCGTAGGTCACAGCGAGACCCTGAATTCCGTCAAAAATGTACCTATGTACTCGTATGGC
ATTCCTATTAAAATACGATCCAACTCAGATGGGGAAAATATACAGGGGGGAGGGGTTGCA
ATTAATTGTTTTCGCAAAAGCGGGACGTCATATGATGCCAGGTACATATATACGAGTACA
CCATGCTTCTTTTCGACGGAAGAAGGGCAAACACAACTTTAAAGTTTNNNNNNNNNNTAG
TTGGAGTTGACTCCTACGTCGCCGGCTGGTAGAAAACCGTACGTAACACTTTCAAGTCCT
GTATTTTCATACGTGAATGAAACAGTACTACGACTGCTGTATCTGGTACTTGGTACTTAC
CACGATCATCATCATTTTTTTCTACACGATTACCACCAAAAAAACAATATCCGACACTAA
AT
>NODE_42493_length_422_cov_2.395415_g38529_i0
GAGCGAGCCGTCTGAATCAAATCAAAACGAGGAACGGCCGTCCTGGTTTCTACAGAATCG
TATGAGCGCTGGCGCTGGTGCTGATGCTGGTGCTGGTGCCGGTGCTGGTGTTGGTGCCTG
ATGCTGATGGCACTGGGTGTGTTGCTCCCAGACATGAAGCAAACCGAACGTACCCGTGGA
TGAAGATCCTCGTTACGCGGTCATAGCTGAGCTCCTGCCCACAACAAGCAAAGAAAGACG
GTGTTATCCAGAAAAGGGCATTCACCAGAGTGGCGGCGATGTTCAAGACCAACCGGAATG
TCATCGCCAGCTCGGGGGAGCTCTACGTGTCGCAAAAGTCCGATGGGGTGGTGCACCCTA
ACTTGCTCAACAAACGTGCTGGTAAGTGTGGGCGGAAGCTCCCACGACACTGCTGTGCGG
CT
>NODE_42494_length_422_cov_2.332378_g38530_i0
CCACTGTAGAACGTAAAGATCACAAATATAGCTTCCCTCAAATATCTAGATCATCAAGTG
GGAATCATCTACTGTAAATTACCTGCCCAATGTGTACACAACTAAACTGACACACGAAAT
GAACTGAAAAAAATATCCCACACTAATTCCAAATGGTTTGTCCCCAAATACGTGGGACCA
GTTGCTAAGGGGTTAAGCTCCATTTTTGCCAATCCGGCGGAGGATTGAAAAAAAAACACA
CACACACAATTTATTTGTCGTCATCTCTGGGAGGCCAAATCATTCGCTTGATCGCTATCT
CTGGGAGGGCCAAACCATTCGTTTGGTCGCTATGATATCTCTGGGAGGCCAAAGGAGGTA
AGCTTACCGCCACAGACAGCGCGTGCGGCGCAACTCCCCAATCGCTCTTGTCAAAAACCC
AC
>NODE_42495_length_422_cov_2.297994_g38531_i0
GTTGGAATTTGGATTCGGTCGTTGGGGTTGCGTTAGGGTTAAGGGTTGGGGTTGGCGTTG
ATGCTCATAAGTAGGGTTGAGGTGTCGGTTAGTCATGGTGCAGTTTGTTTTGTGTGCTCT
TGGCGCCGGGCTTTCCGGGCTGCTCAGGAGTTCCTATCGTATTTGGCACATCATAGTACA
ACGCCGTTTTTGCTTTGCTTGCTTGCTTGTTTTTGCTTTCATGTGTTCAATATTTTTGTC
CTGACCGCTCGTGTGCAATCAAATGACCCAGCTGTGAGTACTGTTTGCGTTCGCCCCTTT
CCGTCCGGATTTTGTTCAGATAGATAAATATTCCGTCCGGATTTTGTGAAGATTCCGTGA
GTTTTCCGTGCGGATTTTGTTATGATCGGCGAGGTTTCCGTCTGGATTATCTTTGCCCTT
CC
>NODE_42496_length_422_cov_2.283668_g38532_i0
AGTCAGGGCATCCAGATTTGGAATCCACGAACAGGGCGTGTTGCATAGGGGTACCACGGT
AAGGCCCAGACTGCTGTTTCTGCCTGACGGGTCTCCTCAACTATAGAACTACAGTATACC
CAATATATTGTAGTTAGTACTGTTCGTTTCATACCCACAGCCCATGGAGTTATTCGTACA
TTGTTTTTATCAAAAACAGTGCTGTTGAGTGAGGTATGTCCTGTAGATTCCCTTAAGTGC
GGGGAAACCCTGGAAGGCGTTATTAGATGGGGGAAACCCTTCCGTGGCATGCATTTGTTT
TTGGCGTACCTTGTATCACGTTGGACGCGCAGTAGGTGGGTACAAGGCAAACGCGAAACT
CGGTCGGAAACCATTGAAGGCGAACAAGCCGGATGAATCCTGCTCTCAGGAGACACACAA
AT
>NODE_42497_length_422_cov_2.234957_g38533_i0
GAAAAAAAAAATTGCGACAAGTTAACTTGGAATCTGGGTAGCGTTTTACTCCTTAAAATA
ACTGCCCTCGCTTTTTGGGAGGACATATGATTATCACATGCCTTACGTGGGGTGGGCTTT
CAATAACCTCAATAACCGGAAGTATCAAAACACAAAAATCTTGCACGGATGAGGTTCGAC
GAAAGTCCTCCATCTCACAGCCCATGTCTCCAAAACGAAAACAAAAAACACACACGAAGA
CCCAAGCACCCAAGCGGGCGAAACGCCACTATAGCAAGAAGGCAAGCCAAGGCAAGCGAA
GGCAAGCCATTACATGCACAATATTTCCCAAATATATATTTATTAATATATACTTCCTCT
GTATCACAAGCCTGTGCAGTTATGTTTGTACGACCCCTTAACCGTGTCCGATATGTGTAT
AT
>NODE_42498_length_422_cov_2.226361_g38534_i0
GGATCGGGAGCGACGCTGTCGTCCAGGAGTACCAACAGATGCAGGCGTTTCGAGCATACA
GGTATCTCTACGAAAAACTATTTCTATAGTCGTCAATCGTTCGTCTGCCTCGCATACAGG
TGTCGCTACGATATATAATCTCTGTGGTGTACGTAGTAGTCAAGGAAAACATTCGGCTGC
CTCACTATCGCGGGGCGGGGGTTTGTATGTTGTAGTCGCGTGCTTAGATTGCTAAAAAAA
ACAAATTGAGACTAAGTCCTTCTCCCTAAGAGGCTCGTTTGACTAACGGCTTCTTCCACA
CTGGGTCACGGCATAATAGAATGTCGTGGATTAGTGTGACCGTTGTGCGAGAGCCCCAAC
AGTATTTTTTTTTACCACCCAAAAATTTCGAGGTAAACCATCAGCATTCAAGCCTCCCTC
CC
>NODE_42499_length_422_cov_2.220630_g38535_i0
TGCCGAAGAAAGTGAGGGCGCGTTCCACTCGGCGGCGGCAGCGGCCGCGGCCGCTGCGCG
GCCGTGCCTATCGCTGTCGCGACGCCCCCCCGCCGCCGCCGCCCCGCCCTCCTCGGTCTC
TCGCAAAGGCTGCCGCCTAGGGCTATCTCGGCGTGGCGGCGGTGGCGGCGGCGGTGGCGT
AGCAGCCACGAGTGCCCTTGCAGCGTTGACACCGGTAGCGTCTTGCACGCGCGGTACCGG
CGGCGGCGGCGGCGGTGGCAAGGGCACACGCGCGGAGAACGAAGACGGCGACGGGGCCGC
CGTTTGATCTCTGCTACCACCGTACTCTACGGCCGATGGTTCCGGCAGCGCGTCCTGCTG
CTGCTGCTGCTGCTGCTGCTGCTGCGGCGGCGGTTGCTGCTGCCGCCACCCCTGCTCCTT
CC
>NODE_42500_length_422_cov_2.203438_g38536_i0
AAACGAGTGCTGAAACGAATCGACCAATCAATTCGCATTACAAAAAAAATGCAGGCGGTA
ACGGGCGAAGGCCGGCAGGGAGAGGCGTCAGTCCTGCCTAATCGCTTCAGCTCCAGGAGC
ATGGTACAGGAAAACTAGAGAAACCCACGGAACCAACAGCAGCAGCCACAATGACAGCAT
TGCTGTATACCAATATATATGGGGCTGGTAAACGGTTAGAGCACGAACTAGCGGTGGGCT
TCGCCTCCATATTTCACGTTACATAAAACAACACTTCCGTGAGAAACAAAATGCTGCGAC
CGCTCGAGTTTTGAAATATCAACACTACGAAGTTTCGCCTTTAGTCTGGGCGCCCATGTC
TGGTGCCGTCGAATCTTCAAAATATTGCGTGATGTGACACTGCTGCTGAGCTCATATAGG
CC
>NODE_42501_length_422_cov_2.189112_g38537_i0
GTGCAATACCACAAACAGAAGCAGCAGCAATAGCAGCTACCACCAACACACAACCAATAC
TAACAGCAGCATCACCACCACCACCACCACCACCATCAGCAGCAGCAGCTCACAGACAGG
CGGACCTGGCACCTGGACCATAATACATGCTGACCAATGGTGAGATGGCAGACTGTACAC
ACAGAGGCACACCATCAGCCTAACAAATCGGATGGAACTGTTGTTCAACAAGGAGTAATT
GATCAGCCTGACAGGTATCTAGCCAGCCACGCTGCTAACTTACAATTTTGAGTTGTAAGT
CTCGCAGATGATTAGGCTTTGGTCCAAATCCATGCCAGAGGCCGCTGGCTCTTTCTAGAA
GATTGTTGCTACATAGAACACAGAACCTTGAGGTTCCACCACAACAGGGGAGGGTAGGGC
CT
>NODE_42502_length_422_cov_2.180516_g38538_i0
CGCAGATGTCGTCATCGACCTCGAAGGTGTATCGCTCTGTCTCTCCCGGGCCCTGGGGGG
CGGCGCCGACGGAGTAACCGCACACGTACGGGGCGACCTCGGGGCTACCGAGAAGCGCCA
CAAGGGGAGCAGTGTCGCCGTTCTCGGCCAACGCCTTGAGAGCGTCGCTGGGGGCAAGAC
CCTCCTTGAAGATGCTGATGTCGTTGGTGTGGGCGACCAAGAGCACGGGAGAGAAGGGCT
GCATGTACGTAAGGTTCCTCACGCGAACCGTGTACTCGAGGTGGGCGTTGGAGAGGGTCA
GCGCAGACGCCGCGATCACCAGAGCCGATCCCAGAGAAGATGTGCGAACCATGATGCCGG
TGTTAGTTGTGATATTTGGCGTGGAAGGGTATATGTATATGTATTATGTGGGATTGCTTG
GC
>NODE_42503_length_422_cov_2.171920_g38539_i0
CCTGCCAGAAAGAAGAAAGAGGCATACCAGTAGCCGGGAGGAGGAGGAAGTAGATGCACA
GATGTGCCCATGTGGCAAAGCAATAGAGAGTAGAATTCACATAGGGGGATAATGTGAAAT
GTACAAGGAGGAACGGGATGTGTTACAGGTTACAGGAGGAGATGATAAAAATAGACGAAT
GTGGCATGGAGAGTTTTGGTACACTAGATAGTAGCGAGGAAACGCTCGCTATCTCAGGAG
ATAGATGGCGGCCAAGGGCGGCGAAACAGGAAGGGGATAGGATTAGAAAACAAAAGCTTT
GTAATATATGGAAACAACGTAATGAGCGCCCAATTGTTGAAGGTGCCTCTATTTAGGAGT
AGGAACGGTGCTCCGTCTCGAAAGGGATGCGTGGTCAATTATCAAATGACTAAGGCAAGC
AA
>NODE_42504_length_422_cov_2.154728_g38540_i0
GCTGAGCGTAGAGCTGGTGCGTAGTGGAAAGGTTTATTCTGTCGTTCGCCTCGGCTACTT
CCAAGGCGCGTTCCCACAGTCCCGCAGCCTGGTAGAGGCGGTTGAGGAGGTCATACCGCC
CGCACTCCCGATACAGTCGCACCGCATCGTCCAGCAGGCCCAACTGCGTCGCCACCTCGG
CGACGTCCAGGCGGCGCGTCTTAACGCACATGTGCGCCATGTTTTCCCACACCGTGGCGC
TCTTGATGAGCCTGACCGCGGCATACGCCTTGTCCATGTCGCCGACTGTCAGGTGCAGAG
AGAAGTCCAGCAGCGCCGCCGATGTTTTTTCGTCCACCTGGTCTAGTCCGGCGAAATCTC
GCATTGCGCGCGACATCAAGACCGGTCGCCCCCGTAGCTGCCGATTGTCATCCACCTCGT
CC
>NODE_42505_length_422_cov_2.074499_g38541_i0
TGGTAACTGCTTGTCGACGCCATTGCTCTCCTGGCCTTCCTTCTGCTTCGCTGCTAAAGT
AAAACAGTGCTAAAGCAAAGTAAATCAGTTCTAAAGTAAAGTAAATCAGTGCTAACGTAA
AGTAAAGCAGTGCTAAACTAAAGTAAAGCAGTACCATCCTGGTGTGTGACCCATGTGTCG
AGAAGTCAATAGTTCTGTGATGCTTCCTATCCTATCCTACCCTACCCGACACCACACGGC
AATCTGCTGTCAGGTGTAACATTATACTACTGTAGATATACCTTGGACGAAGCAAGATAT
ACACCAGGAATGCGGGTAACACACTTATTGTTTTCCAACGAAGGGTGTTCCAGGTTCCAT
GGTATTTCGAGGGTATTGAGCAGTATTCATGCTACTACTACGAGTACAAGCGCTTTATAA
AC
>NODE_42506_length_422_cov_2.054441_g38542_i0
CGGCACGCCAATTTGTGCGTGTATGCATGGAGGGTTGTGGTGGTGTATCCATCTCGGGTA
CGTAGCATGCTACCTTCTCTCTCGTGAAGAGGGCAAAGGAGGCTGGGACAGGAGGTTTGT
ATCGCGAACTCTAAAATACTCCAGACGCACATGCACGAGCTTGTCATTGGCCTAAGGTGC
ATGAGCCGAATCCTGAGTACATACTTACACGGTACGAGGAGGGATATTATTACATGACGA
ACGAACGCCTACAGGGGAGCCATCCAGTCGATGCGGCATCCGGGGACAGGTCACCCAAAC
AGATAATCCCTCGCCACACAACGTAAAACCCCAACTCTCCGTATAATCGACCACCTCGCG
AAAGGGGTTTCCTCGGTTACGAGGGGCAGAGGGTGAATGAACAATCGGGAGCTTGCCATG
AG
>NODE_42507_length_422_cov_2.017192_g38543_i0
TGAAGCTCAAAAATCGAACCGCATAGGAAACGGCCTAAGCAAGTGCACATCAGTCATCAC
AAGGGAAAACGCAAGATCGAACGACGATGCAAATTCGCTGTTTAAAGCGATTGTGTGATG
GTGTACAGCAGTATCGTACCATATATACGAGCGAGCATGGGGTCTATCCGTCACCGCATC
GTGTAGGTTGTGCGTTTTTGTAAACACGGGACGAAACGGGACGCCGTATCACACGTTTCG
GCAAAATAAGATCTCACAATTGCTGTGTTTTTACTTTTTTACCAATGCCTCGTATTCTTC
TACTATTGAATACCAGGTACTTCGTACCAAGTACGTACGGTATGAAACATTGGCCCAAGT
TCTCGTGCTGTATCGTACACCTTCTACTGGCCTCTGTCTGCCCTTGAACGTGTGGTCTCT
GA
>NODE_42508_length_422_cov_1.997135_g38544_i0
GTCGTTTTCACATGACTTCGTAAACGATGTTTACGCGGGGGCCTTTCATAGCTTCCCGTT
AATACGGAGTAACACTGTCCTCCGTGGACTTGGCCAACCTAGCCACGTAGACGACGATCA
ACTCAGAGAGACACAGCGAAGGCTACGAACGCTATTCGTAAGAAGATGTTTTCGGAACTT
CAGGAGTTTGCTAAGTTCGGCGAGTTGACATATGACATTGTACGTTCCGTTTCTAACGTT
GACAACTTAGGCAGTGTGTCCCATGTTCGTGTCCAGGCCCTTGCTACATGAGAGGTGCCG
GTCTTCGTACGGACCGCTAGGCCTTCCCTCTAAATATGTTGCGGTCCACGTATGAATTGG
CGATTTTTGTGTTTAATTGGTCGGACTGCTGTGTGCGATTTGATCGTTTGACGTCATTTG
GG
>NODE_42509_length_422_cov_1.979943_g38545_i0
TGGGGGGGGGGGGGTGAAAAAAAATCGGGTGTATGTTTTGTAGAGCCTCGTGGTGTACCG
TTATTTTCTCCTTTTATGCGTGTTTGCCGTATTTGCATGAGAACGTGCGATGTACGGCGC
TTGGCGTTTTCTTGGTGCGGAAGACCTTGTACGTGCGGTTTAAAGCAGACACCCCTCAGA
ATCGCAAGGAGTGTACCGGTAGGTAGCGAGGGGGGTGGGTGTCATATACAAGACTCCACA
GTACAGTTACCGCTCTGTTTTGCGCAAGTAGATCGATATCGCGCTTGTCTTGGCTCCTGG
GCTCGCAGGTGACGCAGGCAAAATTAAAATACCGTTTCTTCGCCATATTAAAACGCCTTC
CACCCTCAGTAACCACTCCACCTGTACGTACCTACTCTTAGATTGCAGCATGCTGCTTGC
AC
>NODE_42510_length_422_cov_1.916905_g38546_i0
CAATAAGTAGGATAGTCGGCACCTCCAGGAAACGACTATTACTAACTATTAGTCCGACTA
ATAACTACAACAGTAGTAGTATTAATAGTTGGTGACGTAAGTCGTGCCGACTCAGCTCTA
TACATTTCCGATTTTACCATTTCTTATTAGGGGGCCCGTCCTCCTCGTATGTACTACTGG
TTGGTGTATGTATGGTATGTTCTTCCTTTTTTTATCCTGTACGGTTCGCATTGCATTGGC
TAACCGCCTTTACTTGCAATGTATTTTTCTCGGTGTCGCAGTTTATGACCACGTGACCAC
ATTCAGAGCTTGTATATCTACTCGCAGGATGAAGAATCGTCACGGACGCTGGGGGGCGGC
GGGGTGTGCTGGATGTCGATGGGTAGAAAAAACGGGAAAAAAAACAAATGCCGGAACATG
AC
>NODE_42511_length_422_cov_1.914040_g38547_i0
GTGTATAGAACGGTCTCTGGCACCTACTAGTTGCCCTGGTGCCATCTGTGTATGTATATG
TTCGTAGACCTTAAGGCACTGCCGGTAACGGTGCACACGTCGGACAGATGACGATCTATA
TGGATTATATGTATCCTACCTGCCGTTATCAGATACTGTGCAGAATCTGTATGATAGTGC
AGACCCAACCCAGGAAACATGTCCTACACGCAGATAATGCAGATTAGTCGGCTCCTACCC
GGCAACATGGACTACTGTAGATCACACAGAACAGGAGCATATCTGCCCTGAAATATGTAC
TAGTAGATGATGGAGTGGGAATTGATTAGCTCTCCGATGCACGAGATGGATAGGCTATCG
AGTGGGATTTTCTTGGTTTTGGCATTTATAGGGTGGGTTTGTGTTTCCGTGAGTAGAACA
TC
>NODE_42512_length_422_cov_1.908309_g38548_i0
CCGAAGCACTCGTATATGTATATGTAGCCGGTGTACACTGGCTGTGTCTTCTTTTTACTC
GTCTTGGCTTGGCTTTAGTTTGAGTGGCTTTGAATCGAAGAAATGCCGAATATCTTGTGG
TAGTCTTACTGCTTGATGAGTTGACCTGGCTGGCTTTGGGTTGGGTTACGTTTGTAACTT
GCACAATCTTTGCTTGGTTTCACTTGACGTGCCGTTTGTCGTTGAGTCAATTGACGTGCC
GTTACAATAACTGACGTACCGTTACACGAATTGGCGTGCCGTTACGTGACTTTGACATGA
CGTGGCATCACTTGACGTGCCGTTACATGAGTTGACTTGGCCGTTACGTGACTTGACGTG
CCGTTACATGATTTGGCGTGCCGTTTCGTGACCCAACGTGTCGTTACAATGACTCGCCGT
GC
>NODE_42513_length_422_cov_1.879656_g38549_i0
GTCCATTTCAAAACCAAGCCGAGTTCGAACAGGCGCACAAACTGCGCAGTGGGTTTGTCC
GGACGGCAAACAATGAGTGTGCGAGCATGGTGAGGCAAGGCAGCTTGAAACAATCTTCAC
ACCCCATAATGTATGTGCTGACGTCTGAGACGAATAGCCGCGAGGGGCACTACATTCGTG
TGATGCTGCTGCAATGCTTGCCTATTTCGCTACGGGAAACCCGCCCGCTGGGACGTGTGC
AAAATGTTGTTGTGGAGATGACATCTAATAATAGTTCAGGCTCCATACTAGAGAAACTTC
ATACCCCCCCCGAGCCCTCGACCAAGATAAATCGCGTGCGGCAAACGCCATCAACAATAC
CATCGGTTGGGCAACCTTACGCGTGCGATGAAAAACCACAACTAATACAGCGAACTTTCT
CC
>NODE_42514_length_422_cov_1.765043_g38550_i0
GGCTCCTTAACCCAAATCCGTCGGACTTTCATTTTTGTGACGAGCCCGATCGTTTAGAAA
ACGATTCGGCCAAAAAGGGCTACCTCTACCGTATCACGCTTCTGGAATCCCAATAAGTCG
GATAGTCGGCACCTCCGTCACACGAGTAACTATGAGGCCGACCAATAACAAGCTGGTGAC
TTATTGTCCAGCCGAATCACAGCGCTAGAAAACGCGAAACTAAGCCTCGACCGGTGCGAC
CATAGGGGGCGGTATTCTGACTCTACCCGCCTTATTTCCACTACCTACAGCGTTTACGCT
ACGGGCGAGGGGCTTCATGCCTTGCTCAAAATTTACCTTCAGACTATGTCGTTGGCACAA
AGAAAAACAATGGAGGACTCAAGTGCTGGGGTGGTTACACTCACGAGGGCCGTAGCGTCA
GA
>NODE_42515_length_422_cov_1.750716_g38551_i0
CCAAGCAGCACCGGGTTAACACATACCAGGTGCCAGAAATCGGCACCTGGTACGTGTGTG
TGGCCGATGCCTCAATCGTTATCTTTTTCGTCTCTTTCGGTCTCTTTCGGTCTCTTTTCG
CCTCTCAACACCCAGAAGGGTCAGTCTAACACCTCTGACAATCTTACACCCATACCTATG
ATATGTACGATATTCACGTTAAACTGGTACCTGGTTTTCCAACTCCCAACCACATATGCT
AGTCTAATTCCAAGTGCTTTGTCCTCAAAATGAGGAGGTAAAACACCTTTTTAGTTGAAT
ACTCGCACCTGTGGTACTACCATAACATCATAATCCTTGCGGGACCTCTACAACAGTATC
TGGTATCAAATAGTACTACAGAGTAGTTTCTACAGTAGGGTTACGGCATCGCTGCACGTG
AC
>NODE_42516_length_422_cov_1.667622_g38552_i0
GTCGAAGTCAACACCCACGTGTCCCAGAACGGCATCGGTGCTGCGGCGGTCCCCATGGAT
ATGGCCAGGAAGCAGAATACCATTCGGAAGGGCGACATACTCTTGTAGCGCGACATCGTG
CGGTGGCTATGCACGATGAGGGCGAGGTTGGCGCAGATGGCCAGATTCGTGACCGCCACC
AGGTTAGACCCCGCCAACTCCAAGAACTTGATGGTCTTGATGAGGTTCAGAAGCTCCTCG
CCAACCCAGCAATTCAGCACCAGCTGGGTCAGCACTATCCCGGACAGCAGGTGCACGACT
CCGCCGAGCCAGTGTAGGAAAAGAAGCATCAGCCTTCCGATGCCCCCCCGGCTGTACCAC
GAAGAGACGATACTGACGGCGACCATGGTGCAAACCACCCTGAAGACGCTCAGGATACAC
TC
>NODE_42517_length_422_cov_1.627507_g38553_i0
CGAGTTTTCAACACGGTTAGAAACCCACCGCTCCCGAGACATCGCCGATACAAGGCAGCT
ACGAGGGACTCCTACGAGCGTTGATCTTGCGGCATCCGCGGTGCTCACCGAGCGGGCGGG
ACTGTGCGGTCCGTTTTCTGCGGCGCTCCTGCTCGAGGGCGAATCAGCACGGGTTGTCGT
TGGCCGATTCCGGTTTCATTTTTTGGCCAATGGTGTTTAATGAGATACTCGTACCTCGTG
CGACTTTCTCAACTGTACTTTCGTGTTTCTGTTTTCCCTTTTCTATTTAGATAGTGTGTG
AGTTTTACTTCCAGAATGCTTCGAGCCTGTCTTGTGACAAAACAACTAGCCTGTGGCTTC
GTATGAGGGTATTGTGAGAGCAGCGACAACAACAGCGATGACAACGACAAAAACAACAAC
CC
>NODE_42518_length_422_cov_1.553009_g38554_i0
CACCTGCAACCGCTGCCGCCGCTGCTGCTGCTGATGATCGCCTCCTCCGGTGTTCCCTCC
CGACACCATGCCAGTGCTTTCGCCGTTCTCGTATTTCCCCTTAACCAGATCGTCGGCCTC
TGCCATGCTTCGTCCGTCCGTGTATTTCCCTCTAACGAAATCGTCTGCCTCCGCTGCCGA
AAAGGCCGTGAACTTCGCAAACTCTGGCTCTAAGCCCGCCTCCGAATTGGTTTCAGGCGT
GGGTGGAGGTAGCGCAGGAAGGGAGCGGCTGGAAGGACCCACCCAGCGCAGCGAGCTGTG
CCCGATGGTCTTGATCTTTTTCGCGTTTAAGCGGCGCAGAAGGGCCGTAGACAGGTACCG
CGGGAGAACATGGTCCAGCGGGGCGAAATCGGAAAACACCATTCTGGAGATCCCTCCTGA
GC
>NODE_42519_length_422_cov_1.524355_g38555_i0
TCGCGGCAGCGTGCGGCTGAAGCACTGTCAGCTTCCTCAAAATATCCAAACTTTTCAACT
TTGCCTACTCGTACCTCTTTTGAACCTAGCTCTCTACGGACGTTCCATTTAACATCGTAA
ACACACTCCCGACCGGGAACTGAGCTAAACTGATGAGTGTTTGTAGGCGGCGCAGTGAGT
TTGTTGTGAATTGGTCTCCTTCGATTTTTCGCGAGATGATCGGTAGATGTACCTTCGCCT
GGACGTTAACCGCTCGTCTTTGTGCGTTTGAAGCGGCCACCAGTAGATTCCACTCTCACT
ATTCGTCGACTAGCAGAAACAACGCTAGTCGACGAATAGTGAATCTCAGCCCAGGCATGT
TTTATGCCTCGATCCACGCCCTCTGTTGCGTGCGGCACGGTCAGCCGCCTAACCACTTCA
AT
>NODE_42520_length_422_cov_1.501433_g38556_i0
GCAACAACAGCAGCAGCGGCAACAACAGCAGCAGCAGCAGCGCCGGCACCGGCGGTGGCG
GCAGCGACGGCAGCAGAAGCGGCGGCGGCGGCGAAATAACAACAACAGCTGTAGCAGCAG
CCACAGCATCAACAACAACCAACAGCAGCAGAGGCCGCGGCGGCAGCACGACACCAACGG
CAGCAGCGACAACAACAGCACCAGCACCAGCAGCGGCAACGGCGGGGGCAGCAGCAGAGG
CGGCGGGCCGGCGCAGCCGCAGCCGCAGCACCAGCACCACCAGCAGCAGCAGAAAGTGCA
GCAGCAAAAAACCACCTACCCCGCCTCAAGTCCGTGTCGAGTGGCCGCAGCGCCCACGCG
TTTGGCGAGATAAAACAAACAACAACAACAGCACAGCAGCTTCAGCTGGAGGAGGCTATG
AT
>NODE_42521_length_422_cov_1.323782_g38557_i0
GCCGAAAGCTGGCAGGGTATAGAGAATAGAGAAACATAAAATGTACTCGTATATCCTGGT
ACCTGGTATATCATATTATCCGAGTACGGTAGTGTGGTTCCTATGATGTTATTAGGTCAA
GCATCCTGTGCAGGGGTTTCGACGGTTTCGGCGTTTCTACCGCTTGGACAGTGTTGGCGT
GTTGGCGCCAGCATATAATACCAGGTAAATTACTCACATTATACGTAGGCTCACATGCTC
AAGAGAGCAATTGCGTGCAAGGGTTGCCCTACATACCCTGATCCCCTGAGTACTGAGTAT
GTACTCGTACATACGCGGTATGCACCTCTGGCCTCTGGGGCTCGTGCATCTTCAGGCTAC
TTACGTACAAGAGACATCAGCAGCGCCAGCGAGGACTACAAACAGTACGTACGAACGTAA
CG
>NODE_42522_length_422_cov_1.300860_g38558_i0
GTAGATGAATTTCACGAACCCATCAACGTCGAATTCGTAGGTGGACGTGACTTCGAAGTC
GGTGAAGGTGACCTCGAAGTTCGGCTGGTCGCCGTCGTCGTAGCGGTGGACTGCGTACTC
GACACCACCGAGTGACTCGTAGATCGTGCCCGTTTGCGCACTGACGGCAGGAATGCCTGC
CAGCAGCAGTCCACAGAGTAAGGGGGTGGAGAACGCTGACGATGCCGTCTTCATGGTGGC
GATGTTGTCCTTTCGTTCGCGCCGAGAGGGTCCGTGGGTGGTGAGCGTCCCTGGATCCCG
ACGTGAAAAATATGAGGCCTTATGTTCGCGCCGAGAGGGGCCGTGGGTGGTGAGCGTTCC
TGGATCCCGGCGGGAAAACGATGAGGTTTTGCTGGGTAGACGATGACGTTCGGATCGGAA
GA
>NODE_42523_length_422_cov_1.297994_g38559_i0
CCAAAGCACCGTGTACGGCACAGCCAGAGGAGATGCCGACCAAGAGACCCTCCTTCTGCG
CGAGCTCCCTCGCCATCGCCATGGAGTCGTCGGAGTTCACCTGGACAACCTGGTCGATGA
GCGAAGTGTCACAGTTACCGGGGATGAACCCCGCCCCGATGCCCTGGATCTTGTGAGGTC
CCGGCTTGCCCCCCGACAGCACCGCAGACTCCACAGGCTCAATGGCGACCAGCTTGATGG
AAGGCTTCATGACCGTGAGGTACTGTCCGGAGCCGGTCAGGGTTCCGCCAGTGCCCACGC
CAGCCACGAAGGCGTCAACCTTGCCCGCGGTTTGGGTCCAGATCTCGGGCCGGGTAGTCT
CACGGTGGACCTTGGGGTTATCGGGGTTGTTGAACTGCTGCAGCATGAAGGCGTTCTCCC
CG
>NODE_42524_length_422_cov_1.260745_g38560_i0
CCCGGGGACCCACTTCATTCGTCCCCGGGGCTTTATCTGAAATTCCTACAGCAACAGCAG
TGGGTACCCCGATTTAAGAGAGGTGTGATAATCAGGCCGTGAAAACGCCTTCTCTTTAGC
TAGCGTCCCCTCTCACGCACAGCAAGTGGGAAATGTATAGCTGTCCTATTGATAAGTGTA
GACGGGTCCAAACCGATTTGGCCTCTCTCTTAAGCTGCACTATACTATTCTCTTCGTAGC
GTGTGCCCTCTCTTGAAGTAGGGGTACCCACTGCTGTGCCGCTATATATCGCAGCACGCA
ATGGCGTTACGTAGTGGGATGCGTTTTGCGGCATGCAGTGAAAAAAGGGTCCAACCCACG
GAGAAGAAGAAAACACCCCTCTTCGGGAAGATGGGAGAGCAGCGCGGCCAGAAAGAGACG
GC
>NODE_42525_length_422_cov_1.240688_g38561_i0
ACGGCCAAGGGAAAACAACGAACAAAAAAAAGAAACAAGCCTATGCGCAACGTCTAAACC
CCTTCTGCATCTACTTCCGATCTACTCCACTTCAGTTCGTAGTGTTTTCGTAGAAAGTGG
TGCTATTGTTCGTAGCCCGTGTTTGTCCAAGAGTTTTTTCCCTTGCCGCGTGATCATGCA
CGCCGCTGCTTTTTGGGAGCCACGTACGTAGAGCGGCCCAAGCAGTGATGAGTGCGATCT
TAACAGCCGTTGTGTGTGAAATTATGTACCAGGTATCATTATGGCCGGAATATATTACTC
GTACCCGTTTGATACTAACACTATTATGCAAACGGTTATTATATTTCTGCCACAGCAGTG
GTACGAAAGAAAATAGAAATAGAACACAAGGTCATGTTTTTTATTGGTTTTAATCATGTG
GC
>NODE_42526_length_422_cov_1.237822_g38562_i0
AGCAGGCGCGCTGTAGTTCAACCCCCAAGAGCACTCCCAAACAAGCTATAGAGCAAGCAC
GCAAACACTGTGACGACGGGGGACGGCACTCGATTGTACAGTAAATCCATGGAGATACGA
AAATACCACCAAATCGAATGCCTTTGATTCCTCTTTGGGTTCTGTGCGATTCCTCTACTT
TCAATCGGCCGTACATGGCGCCGGGGATGCTCCAGAGGCTGCCGTGCAGGTCGGGGGTGG
ACATGCGGGCCACAGGAATGGTCACATATGAGCTGCTCCACCGCTACTGCTTCTTGACGT
CAGAAGTATAGCATAATGTTACCGTTCTCACGTGAAGGGGCATTCGCGGCGAAGCAGCTC
AAAAGTGACCATCCCGCGGCCCATATAATCACCCTCGACCCATACAGCAGAGTCTCTTGA
CC
>NODE_42527_length_422_cov_1.220630_g38563_i0
CAGGGTAGGCGCTGGTGCCTTGTTTAGTCTGCCCGCGCACGCCGTCGTGTTGCACGCTCC
GTCGCCGGGCGGTGTAGGCAGCGGGGTAGTCCCGTGTTCAACCGGCCAATGTGTTCAGGT
GCTCGTGTTCGGCGATGCTCTGCGAGCGTCGTTTGCACGATGTACTGTACGAGTATAATA
CACGTGATACGTTTAAGTAGGCCTATGCTGATCTTGTTTTACAGCGCATGCATGCATGCA
TGCACGCGTGCTAGCTGTGTTATCGGTACATATCTATATCATCAATCGTATCATCATCAT
CATCGCCACCACCATTGCCGTCATCATCTCTCATGACCACATTGTTTCTTGTTGCCCCTG
CTCTCGTCGAGCTTACTGACCAGCGCTAATATTGTACAGCACCGGGGCAGCACCAATCCG
AC
>NODE_42528_length_422_cov_1.217765_g38564_i0
GTGTGCGGTGAACTGCAACGCTATGGGGCCGGCCTAGCGAAGGCACACACCAGAAGGGAA
AAGCAAGACGTACTCGGAATTTTTTTCGGAATTTCAGGATTTCGGGGTTCGTGGGGCTTT
CTTGTTGCGTGCGCTGCGGGGGCGGAGGCGAGCGAGGGTGACCGCCGTTTTTTTTCACCT
TACTATTCGTAGCCAACAACAAAAAAGCACGCCGGGAAGCCGGCCCACGCCTAGCTTTGA
GGCAAGCAAGTATTGAGTCTTCCTTAAAGAGCTACAATACGTATATCTACAATACAGCAT
AGACCGTTATTTTTATCCATCGACAGCGATACGTACGTACCAGACATTGCTGCTAGCTGT
TATTATATGCCCGGTACATCTGCATGGCGAAAGGCATGCATGCATTAATGAATGAAGCCA
TG
>NODE_42529_length_421_cov_24.738506_g38565_i0
GCTCCCCCTTCTCGTTCTCCTTCTGTTGCTTCTCGGTCGTTGTCGGCTGTCCGCTCCCCC
CCTGGCCCATCCTGCCCTCCTGCTGTCGCCAGCCTCGCCGCACTCGTCCGTACCCGCCCT
CGCCACGCCGCCGCGTAGCCATAATTCAATATTCGTTGCCGCTGCTGCGATTGTGACCTA
GGGTGTTGCTGTTCGGCGGTGGTGCTACACGCCCGCGCCTGCCCCCCGGACAGCTGCAGC
CTCCAGGCTGCACCTCCTTCCGCGCAAGCACGTAAGCAGCGCGTATTTGTGCGCGGCGCG
CCCCGAAGATGTTGTACGGCGCCCAGTCTGCCTGTGCGCCAACCCGGCCCCATTAACCTT
GTTGCTGCCACTACTGGTACGTTCGGTACGCTCGGTCTCCACCGGCATCGACTCATCTCC
C
>NODE_42530_length_421_cov_20.626437_g38566_i0
ACCTCGTCACAGCTCGCACAACGGACAGCACCATGATGAGCGAATACGACGACGAGGTGC
GATCACCAACGGGACTGGAGCGGCTGGCCCGTCTTCTCGCCGCGACGAGGGAAGACGCCT
CCGCGGAGATCTCCAAGCTCAATTCCCAGGTACAAGCGCTCCGGGTAGAGCGAAGCACGC
TCGAGGCTGCGTTAGACTCTAGCCGTGATGAGCTGGGGGATGCGAACAGCCTCGTCGACC
AGCTCAGGCTAGAGAATACCCGCAAGTGGCGCGAGGAGGAGCGAAACGACTGGAGGGCTT
TGTTGGACAGCACGCAGGAGGACAGGACGACTTTGCAGCTCCAGAACACCAGGCTGGAGG
CGGAGCTGACGCGCTGCATCGCCACCCTGCTGTCTGCCTTTCCCCCGCCTTTCCCCCGAA
C
>NODE_42531_length_421_cov_19.442529_g38567_i0
TGGGCCCTTCTTGTGTATGTATGTTTATGCTATTATGGTCTTAATGTAGCTGCTGTGGGT
ACTAATAATTAGCGTTCGCTGATGCTGGTTTGTGTGTATGCATGGAATGCGTATGTATGT
GCATGCACACGTGTGGTTACTCTATTTCTCTCTCTCTTCTCGTATCTGTTTCATTTTTAT
GTTTTGCTCTTCGCTCTATTTCTCTCTTTTTGTCTGTTTTTCGTATTTTCTTGCGTTCTT
GACTTGTATCATTTTCTTCTATAGAAATATGTGTGTGCGTGCTTTTCAAGTCTCTAACGT
ACGTATTCTCAATTTCGAATTCCATTTTTTTTCTGACTTTTTTGTTTTAGCTTTTTTTTC
CCTCTTTGTCGAGGAGCAATCAGTTTTCGTACAGATTGTGGTTGGCTTTTTTTTTTTTTC
G
>NODE_42532_length_421_cov_14.867816_g38568_i0
GTTTAACATGAATAAAAATGCAAAAAAGAAAAGAAAAAATAGACAAGAAAAAAAAAACAG
CAGCAGGAAAAGGGGGCCGACCAAGTTATTCAGCAATAAATTAAACTCGAAAGACCCCAA
CGCTACAGACACGCCTCATCTTGTTCCACAAACATTATACTTTTCAACTACTTCCCGCTC
TCCTGGCATTCAACCACACGAGAATCTTCGGCAAGGCTGATCTCACATCACAGCCCCTCA
AGAACGGCTTGTAATTCCAGTGCTCCGGCCCTATTCCTGCCCCCCCCCACCCCCCCCCGC
CCATCTGTATAAGGAGCAGGCGCCTCGAATATGTCTATTTCTTACCGTACCCGATCGCCG
CCACCGCCGCCACCACCACCATCGCTACGGTCCTCCCCCAGCCATCGTCGTGTGCACTCG
C
>NODE_42533_length_421_cov_13.936782_g38569_i0
TGTATGTTGTTCCATCCCAGTCCACCAAGCACCATAGACAAGAGATTCCCAGCAGCCAAA
CGGGAAGCGGAATGGGGGATGCTGGTCGTCTAGGTTTTAAGATCCCACACGTCCTGGATG
TGGAGCACTTTGCACAGGCGCGTGTTCAGGAGCTGGAATTCCTGGACGCCGCTGTTTCCT
CTGTCTCGGCTGTTGGTAGGGATGGAGCCAAGGGAGAACCGATTCCGGGCGGGCTTCGTG
ACCAGTCACACGCCCCGCCCAGACACATGCGAAGGCGCACTGCGTCTCACAAGCCGCGTC
GGATGCCCGTAGCACTCAAGAACCGCAGCCAAAAACGACCAGGGGTAGGAGCCGAGCACC
TTCGCTCCCAGATCGCTGCCAAGGCTGTGGGAGGGGTGAGGCAGGGTGCAGCGACGACCG
G
>NODE_42534_length_421_cov_13.545977_g38570_i0
AGAACGTGGGGGGCGGGCACGGACGAAAAAAGTCGGTGGGGTCGCTTTCCACCGGGTTGA
AGGGTGTCCGGATGGGCTCTTGGAACGGAGAGGATGAGGGGGCGCCTCTTTCGGCGGAGG
CTACGGTGTTCGCGGTTTTCATCATCGGATTTTGCGCGACGATCGGGCTTGACCCGCCGA
GGCGGAGACAGGGGTCTCGCTTCGTTCCTTCCACTGCTTCGCCCACGCCAGACTCTAGCG
CGGCTACCACGGTGGACGCGGAAACGCCGACAAGAACTGGGCTGGATCTCTCCTCGCATA
AAACTCCCTCAGCCGCTGCCGGCCCTGCCGCGGCCGCCGCCGCCGTCGGCGCTAGTTCTG
CGAGCAGTTCTTCGAGGGCGACGAAGCCCACCTTATTGAAGGCGCGGTTCGACAACAGAC
G
>NODE_42535_length_421_cov_11.097701_g38571_i0
AGTGAAGTGAATCCTGCGTTGTTGATTTGCGCACAGGGCTACTGTAGACACGCAGGTTAT
GTGTGCGTCTTTACTCGGTGCCGGGGAAAATATTCGGCGCTATGCTATCGGAAGTGCTTG
TTCGTGTTGTGATCAGCACAGTAGTACGTTGAAGTGCCGTTGGTTACGAAAACTGTTTTG
CCTTTGGAGCGGGGCGGTCTTGTCTTTTTTTTTCATTTTCATTTTCATTTTCATTTTCAT
TTCTTCTGTTGTTTTTGTTCGTTGTTGATCTTGCTTCTTGAACGCCCGCCCCGGAAATGA
AATGTTACGGGGCACATGTATGCTGTGGTGGATGGCGTTTCAGTGGCGGAGGGGGGCGGG
GATTTTGTGAATGGAACTCCCAAGGTGCCCTTTTTTTTCAGGTGTTGTAAGTGTCATGAG
G
>NODE_42536_length_421_cov_8.620690_g38572_i0
CCTTGGTACAATTTGCATGCTGTCTGTGGACAAGGTGGTGTTCCAACACGTAGACCAGCT
TGCTACAAGTGCACCAACCCTCTACTACTCGTACTGCCGCTGTTGTACTGACTGGGGTGT
GTCCAGAGTGGTCTCTACCGCGCCAGCGAAAACGCAATACAAGCGCTGCCGCTCTACTAT
TCTTGCACACACACACACCGCTGTCGAAACAGCCCCAACACACTCTTCTACTGCCAATCT
ACTGCTGTTGTTCTGTTGTACACTACTACGAGTATTGATCGTCGATTAAGCCCATCGCGC
CGGACGATTCGGCGTGGTGCGTAGCTGTGGGCGTAAGCGCGGAGCGTTGGCTTCCTTTTC
CCCCTCGTCTGACACGAGCACTGCCGTTTACTTTCCTTTTTCCTTCCTGTGTGCTCGATC
C
>NODE_42537_length_421_cov_7.313218_g38573_i0
GGGGTGGACAGAGCCTCGCGTGGGTGCGCGGTAGTGGGCAGTGGCAGTGGCAGTGACAGT
GGCAGTATGGAGCCTTTACATGGCGCCGTGATAGTATGATAGTATGATAGTAGTGGACAG
AGGGTTAGGACAGAGCCTTGCACGCGAGCGCTGCAAACTGGGCAGAGCCTTTTTACACGG
TCGGCGGTAGTACGTACCTGGTACTGGACAGAGAGCCCTTACGTGGCGGGGCACACGGTA
TAGTGGACAGAAAGTTTACGCGGGCGGCGGGTGGACACAGCCTCGCGCGTGGGTGTGCGG
TATGCACTGGGGGCAGTGCTCGGAGCCTTTACGTGGCCGTGATAATGTGCAAAACATAGC
ACACCCCGTTTCAGAGGATTTTCGAAGCCGATTATTTTCTCCGAGGATAGGCACGAGTAC
G
>NODE_42538_length_421_cov_7.169540_g38574_i0
GATACTATTAATATCAATATGTACGAGGACAAGCACTACACCAGTATATCAGTACTGCTG
TTTAGTACGTACGTATATACCAGGTACTCGTACCAGATGTACAGAAGATGTACTCGAACC
ACAGGCACATACTCGTCCATATTTACCAGGGATGTCGATAACCGGGTACCGGTTATAACC
GGTTACAAGGTTCCGCGGTAGGTACCATGGAAATTCCAGGTTATTTCCAGTTCCGGGGGC
CCCCTCCACTGGGGGGGGTCTCTTATCCGCTTTGCGGCCCCCCTTCACGCGCGCGCAGCA
CGCAGCACGCACACACACACACATCAGACCAGCGCGGTTATAACCGGGAGGTACCCCCAA
AGGCTGATTTGCGGTTATAACCGGGAGGTACCCTGCTGACTTGCGGTTATCGACATCCCT
G
>NODE_42539_length_421_cov_7.169540_g38575_i0
GGTAAGCATAAAGTTCGGTAGAATTTTCGAACTAGAATTTTCTTCAAATTCCAATCTGGA
ACTATCGAATTTTCAGGACGAAAGAACAACGGGGTGCATTTTTTTTTGTCCCCACACCCC
TCTCCCCCGGAAAAATATTAAAAGAAAAACGGCAGTACGTATGTACGACGTACGAGAAGA
AACCAACTCATACGTAGAAAGTAGGTAAGTGATGATCGTGCCGACACCTTTCGGCGCGAA
AAGCAAAATTGATTATTGCGGTTTGGCCAAAAAAAAAGAAGTTTTTGTAGGTTTTGAGAT
TTTGAGTTTCGAACGAGGTAGAATTGGGTTGGCGAGGACCTGGTGAGCTTCGCGAAGCAC
AAACGAGCCCGAGAGGGCCAGCAGGGGAGTTCGCTGTACAGAGAAAGGCGTTTAGGGGAG
G
>NODE_42540_length_421_cov_6.824713_g38576_i0
CTCTCGTCGGGGGGTCAGCAAGAGGATCACCACAGCAGCACCCCAGTACCACCACGTAGG
GGAGCGGTCAGTCAAGGCGTCAAGCCGCGGTCTCCTAGTATACTTTTATACTAGTTTTAG
TGTAGGGGTCGGTCAGTCAAGGGGTCAAACCGCGGTCTCCTAGCACATTTTTATACTGGG
TTTAGTGTAGGGGGCGGTCAGTCAAGGGGTCAAGCCGCGGTCTCCTAGTTTTATTTTATA
CTAGGTTTAGTGTAGGGGGCGGTCAGTCAAGGGGTCAAGCCGCGGTCTCCTAGCACTTTT
TTATACTAGTTTTAGTGTAGGGGAGCGGTCAGTCAAGGGGTCAGTCAGACCGCAGTCGCC
CACGTAGCATATACAGCCAGTATGCCAACCCGCATTCAGACGGCGAGCGGAGAAAAAGAT
C
>NODE_42541_length_421_cov_6.612069_g38577_i0
GGAACGCCCGCGAGGCGTGGAGCCACGGTTCGAGGCCACGGAAGAGGAGGAGTTGGAGGA
GGAGGAGGCGGCGGAAGAGCGCCGGGAGCGGGCGCTCTGCGGGGTGACCAGTCCTCGCTT
GCGCTTGGACATCATGGCCGACGCTGATGATGATGACCCGAGGCCGGTGCCGGGGGCGAG
GTCGGCGATGGGGTTGGAGGTGAGGTCGCTGAGCATGTCGTCCAGGTTCAGCCCTCCACC
CCCGCGGGCTCCGGCTGAAGAGGAGTTGCGGGAGAGAGACGAGGGGCCCACAGTACCGCC
GCCGCCAGTCCGAAGGAACTTCTTGATGCCGCCCCCGCTCTGCGCCGCTTCCTCGCCGAG
CTGATTCAGCTTCCGGGCCTTGCGACGAAGCGTCTCCGTGTTCATCTTCCCGTTCATCCC
C
>NODE_42542_length_421_cov_6.143678_g38578_i0
GGCCCACGACGACCTTCCGCTCCGCTCGTCTCCGCTTCCGGGTCCGCCATTGCCAGGGCC
GCTGCCAGGGCCGCCATTGGTTTGCATCGCGACGCGGTCCCATTGCTGGCCGGTACCGCT
ACCTCCGGCGCCACCGAGACTGTTCTCCCGCGAGGACCCACGCACAGGCGACCCTGGTTC
GTACACGTGCATTGCAGGGGCGGAGTCGCTTGCGGCGGGTTCAGCTCCGCCGCCGCTGCC
GCCGCCGCTGCCACCGCTGCCACCGCTCCCGCCGTCCGTGAAGCTGAAGCTGGGCAGGCG
CACGTGAGCGGCGGGGGATGAGTCGTCGCCGCCACTGCTGCCGTTGCCGTGGATGATAGC
GGGCGTGTCGAGAAGACCGCGCCAGCTGCTGTCGCTTGACCCGAGGCGGGGCATAGTAGG
G
>NODE_42543_length_421_cov_6.048851_g38579_i0
GCCACGCTTCGACTGAAACTCTGCGGTTGCTGTTGCGGTTCCGGTGGCGGCCACGGAATC
GCCTCCATCATCTCTCTCGGAAACCCCAACGCCTGCGCCACTGGAGACCCCACTAAGACC
GTCACCGACCCGACTACGGGTGCTCGCGCTGCCCGTAGCCGATGAGGGCGGCACCGCGGG
GTCTGCATTCTCCTGGTCCGCTGCACCAAAAAATCTTTTCCTCCCCTCTTCCCTAGCCGG
CGCAGTCGGTAACGCTGCCGAGGCTGCTGCGGGATTTGCACGTATTTCAGGCACGAGTGT
GGTGGGCGGTATGACCGACGAAGAGAGCTCATTGTCCGCGTCGTCGGAAAACATTTTTCT
CGCCCGGGCCATGGCCTCGTCAGAGACGTGCAACTCCCGCCCGCCTGCCGTTTCAAACGC
C
>NODE_42544_length_421_cov_5.540230_g38580_i0
GTGGTAAAGGACTTGAAACGCAGGGGGGGGGGGAGAGATAAGACGAGAGATTGGAAAAAG
ACACAGCCAGTAGGCAGGCAGACAGACAGACCAAGTCAAAGAAGATGGACGGGCACGGCC
AAAGCTGGCAGGCATGGCAGCCAGACCAGCCAGAGATGGATAGAGGCACCGATAGCCAGC
CAGCCATACGATAAATATGTACGTACATACCGCGTAGATATACTTAAGAGATGCAAACAT
AGACAAGAGATACCGTTTTCTTAACTGTAGGGTCGTCTCCAGCGGACACGTACAATGACG
CCCGAGAAAAACGCCCTCGAGATTGTTTTTTGGGCGACCCCCAGCTAAGCCCCGCCGACT
TCGCCCTCTCCCTCTAGGGAACAAGATAACCCGACATGTAAAGCGTCGACGAAAATGCTT
G
>NODE_42545_length_421_cov_4.873563_g13807_i1
ATAGACCCTCGCATCCCTACAATGCCGGGACGGCGAACGTTGGGGTTTCACCGACCAGGC
AGACATCGCTAGCACCAAGCGCGAAGCGCCGTGAGGTATTCGGCGAGTCGCATGAAGGGT
GAGCTGCATCCTACTAAGAACCGCTTGTGAGGCGGCCTTGCACACGGATGACAGCGTCGA
ATGAATTGATTTATTTTCCGGTGTGGCCACTTCCGGAAACAGCAATGGGGTTACTATGTA
ACTGCCCCGTGGGTGCCTCACCTTAAACACTACGTAATGCGACCATTCCCCTTGTGCGGA
GTTAAGGTTTTAACCCCGCACAAATGATCTAACTCGACCACCAGCCGTGGTGACCGCCAA
AAAGGAAAAGAAAAAGAAAACGGTGTATACCCTGGTTGTCTACAGCTCACGTAGTGAGCG
G
>NODE_42546_length_421_cov_4.795977_g38581_i0
GTCAAGGGTAAGGGTCCGGCCCAGGCGAGGTCGACGCCTCTAGCTCGGTACGCTCGTCGC
AAGGCGAGCGCCGCCGCCGCCGCGGCGGCCGTAGTGTTCATAGCGCAAGAAGCCAAAGAA
GAAGAAGAAGAGGAATAAGCCGTCGTCGCTATGATGTCATGACAAACGCCTCCCAGGCTC
CCGGCAACCCTGATGCCCCAGGCTTTCACCCCTCGCAGCGCGGGACACTTTGCCAGGAGG
TACGCCAGGGAGTGGCTCGTCACGCCGGGGCATCCCGAAATATCGACGTGCGTCAGCCGG
GGGCAGGAGTCCGCCAGAGTCTCCACCGCGCGGTCCGTCAGGAGTAAGCTACCGGCCACC
TGAACGTCGATGAGCCGACCCCTGGCGCCAGCGCAGAGCAACGCAAGGCCTCGGTCTCCA
A
>NODE_42547_length_421_cov_4.695402_g38582_i0
GTGGGTGTCCTTGCTTTCTAGCTGGTGTGCCTGGACTAGATTTTCCGCACAGCGCATCCG
TCACTGCCCCGTCTCCACGACATAATTAAACAGAGGCGTTTACCTGACTGAACTGTGACG
GTAATGGGACGTTGTTCACATGAATCCTGCGAGGAGAGCGCGACCTTTAACGTCATTGGA
AGCGCGTCGCCGGCGTTGTGCAAGCTGCATGCTGAAGATGGCATGGTGCAGTTCCACAGC
AAACATTGCTCACACCCCTCCTGCAATACACTACCAAGCTTCAACTTTGTAGGCAGCGAG
ACGGGGGTGTATTGCAAGCAACACGCCGACGATGGCATGGTCAATGTACGGTCCGCACGT
TGCTCCCGTGATTTGTGTACGACCATACCGAGCTACAATGCCGAGGGCAGCAAGACGGCA
C
>NODE_42548_length_421_cov_4.520115_g38583_i0
GAGATGGCATGCCTTGGTCATTCGACATAAGCGATCAAGCGCATTGATGTTCAACAAGGA
TCAGCTGGAGGTTTGTCTGGACGAGGAGGTGGTTTTTTCCGCGAGTGTCCCGTACCCCCG
CCACATGACGGAGCCCCTTACTCGGTGCAGCATAGGGTGGGATCTAGATGGCCAGACATC
TGGAGTATTGCTACTGACAACTGCAGGTCATCCCAAGGTTGTAAGGTCGATGCTGAATCG
CTTGGCGGGACACGTGGACAACTTGAGCGAAGAAGCGCTTGAGTTCGGAGGCTCCGCTCC
CGACCTCGACTTGTTGGCCGACCCTGCCGGCATTTCTTCGCAAGAGCGCTTTAGGAGGAT
GCTGCTTGGCTCCGAATATCGCATGTTTGCTGCGTTATTGCCAGGTCGCACCGTGAACGG
C
>NODE_42549_length_421_cov_4.502874_g38584_i0
GAGACACGTCAACCGACATGCCGTATCACACGGGGTGATAAGATAACACACATTCCGCTG
GGACGAATTTCAGAGCCGATTTTCTCCAAAAAAATGCCTTAGAGGGGCCATGCCTTATAG
AGGGGCACACGCAACGAAAGTGCCGGATTTTGGGAAGATCNNNNNNNNNNGTCAGCTTTA
AAAATAGCACATTCGTCCGAAGGGGGTGTGTTATGTTATCACCCGGTGTGATACGGTAGT
TTTCTTCAAAAACCAACAAGGTATTCCCACGCGGCGTAACCTCAAGCTTGTCCATCCATT
GTCCAACGTCCAAAAGAATTCCGAACACCCAACAACAGGCCGTTCGTTTCGAAGAACGGG
GTAGGATCACGCTCGTGCGGCGCAATCTCAAGCTCTGTCGCCGACCCCTAGGAAACTATT
G
>NODE_42550_length_421_cov_4.195402_g38585_i0
ACCAAAACGAGACCAAGCCAAAACCGACACCGAACCAAAAATAAAACCAAAGACCAAACC
AGGACAGGATAAGCCGCTTACCGTTTGGGGTGGACTATCTGACATATACATATAAACCAA
AACAACACCAATACCAAAACCAAGCCAAACCTACACCCAACCCAAAATCAAAAAGTAAAA
CCAAAACCAGGACAGGAATAAGCCGCTTACCGTTTGGGGTGAAACATTTGCCATCAGACA
TAAACAAAATCTACACCAAAACCAAAACTGTACCAAAACCAAAACCTTAATCAAGCCAAA
CCGACACCATACCCAAACCCAAAATCAAAACTAGGACAGGATAAGCCGCCGAACCAGGAC
AGCATAAGCCACCACACCAGGGAGAGAATAAGCCGCTTACCGTTGGGGTGGAACATCTCG
C
>NODE_42551_length_421_cov_4.089080_g38586_i0
GCATCCCTGGTAGTCTACTGACGAGTCCATTGGTATGGCAGGTACGGCAGCAACAGTGCA
GCAATACTTATCAAATCACTGCAGATGCCTGTATGTAGACTATGAGCAGCAGGTGCGTAG
CTCCATTCGTACAGTACCAGTTATAGGTGACACCCGGCGACGAATACCCGGCCTAAAACG
GGTGCCCCCCAACTTAGGGGGAGAACCTCGTGTGAGTATATGCTGCTATTTTGGGCGGGT
ACCCGTTTAACACCCGGGTACCCGCTGAGTACCCGTCTAACAGCCGGGTACCCGGGACCC
AAATACTCGGCGAGAATGAAGTATTACTTGTGCCCGTGACGGGTATTAGCAGGCCGGGTA
ATACTAACGAGTGACCGGGTAATTGGTAAAAGATAAACACCTCTATTAATGGTATTGTGT
G
>NODE_42552_length_421_cov_3.991379_g38587_i0
GTGCGAACCACGTCGATCCGCGCAGGCCAGCCAGCGGCTGTCCCTGCCGTCCCGCGGAGG
CACCCGCGGCGGAACCCGGAGCGCCGCGGGACACCGCCTGCCCTGCACCTCCGACGTGAA
CGGCATTCCCCATCCCTTGTTTTCCCGCAAGCTTCTTCCGGCCCGAAGAAGCCGCGTTGC
CGACAGCATCCTCTGTTCCGGAAGCAGCTTTCGCTGTCGCTCTCTCGACCGGGAACCGCT
GTCCGGCCTCCGAGCGCCCGCCCTCTACAGGTGCAGATGCTGCTCCGGTCGGAGCCGCAC
CTTCAGCACTAGCGTCACCCTTTGCGCCCGAGCTTTCGCCGGTCCTGTCTCGAACCTGGC
CACCGCTCCCGGGCCCCTTAACAGGCGGCACTCGCGCATCCACATCCATCGCCTGAACCC
C
>NODE_42553_length_421_cov_3.859195_g38588_i0
ATGGGTCTCGGCGCACAGGCGGGCTCGACCTTGTCTCATCTGCGATGCCACTCATGAGTA
CTACCTATAGCCCCTTGGCGTCTCCTCTCCGTGATCCGCTCGGCAATGGGTACGACGACG
ACAACTGGATGTACGCCGATCCTCCGGAGCTGACACGGCGTGAGCGGAGGCGGAGTTCTG
CCGTCGGACCGGGCGCGAGCCGCCTCATCCGCTGGGCATCCGCCCTCACGGGGGGCAAGA
CCGCCGCCGCTCCCCCGTCCTTCTCCGGGGAGCGCCGGCACCCCTCCAACTACGAGGACG
AAGACGAGTATGGCGGAGCCGGCGGCATGAGCAGCGGCGGAGGCGGCGGCAGAACGGGGG
GCGGGCCCGCGGGCTTGATGCCGGTGGGAACGATATCCCCCGACACAGACCGTCTCTTAG
G
>NODE_42554_length_421_cov_3.801724_g38589_i0
CTTCGGAAAGGTTGATGCCCTTCTCTCCGATCTCGGTCAAATCTCCAGCGGGCAGCTGGC
CCAAATCCTGCCCCATGTCGCACACTTCCAGAACTTTCTGGTAACGTTCCTCGTCGAGCG
GCCTGCCCATCAGAATGTTGTCCTTGAGCGACGCGTTGATGATCCACGCCGTCTGCGCCA
CGTACGCCACGCTCCCGTCGATGGACACCTTGCCCTCCACCTTCGTCATCTCTCCGAGGA
GCGCCGACACCAGGCTGCTCTTTCCACTGCCCACCTGTCCGACTACCACGACGAGTTTTC
CCGCCGGTATCTGCAAATCATCGACAACCAGGTCCCACAATTCCACCGCCTCCGCCGCCT
TGGAAACCTCCTTCCCTCCATTCTCAGCGGCCAGAGCCGGCTTGAGGTCGATTTCTACGA
G
>NODE_42555_length_421_cov_3.583333_g38590_i0
GACGCGTTGAAAAAACAAATTCCGGTCATCACGCACAGACAAGGAAAAAACAAGTCGCTA
CGAATGCTCCGAGAGCATTAAACATTGACGAGATTGACTGCGTATATACTGCCTGAGGTG
ACGAGGTTTCAATTTACTCGCACATTTAGGGGCGCGGTTTCGTGTTGCCACGTTGCCTCC
ATGTTTCGTGGGGCGACGTCTAATACGGACGGTAGTGCCCAGCAATGAGCGGTGGAATAG
GCGAGCGCAAAAAGGGAAACAATCGCAAGAGCTACCTTACGTTCCGAGAGGAGAGCGGTG
TTTTTCGCAATATTAGTTCGTCCCCCGATTTTTCACCCCCACGGCCTGCCGTTTCCTTGA
GCGCCAAGGCGTATACCGGAGGTCAAACGTATTGCACCTATGGGAGTCAGAGCGACTGCT
G
>NODE_42556_length_421_cov_3.454023_g38591_i0
GCAAGGATGCGAGAAAAATTTAGGCGGGAAATCAGCAAATAGCTGGATTAATTTGAAGAA
GAGAGTACCGCTGCTAATCTCCAAACCCTTTCGGGCGAAATAGGCTCTGAGAGAGTCACG
CCGGCCGTTGCGGCTGCCGAAGCGGCCTCCTTGGCAGCCAAGATGGAGGTTTTGACTAAC
CCCGCGGTAGGGACTGCAAATGTTGGCTCAATATTATCTAACCGGTTGAGCTCTTCAAGT
GCACAACTACCGGTTTGTTTGGCGATTTTACTAGTACATTTGATTTAAGACTACAGTAGC
GCATAGAAATGTTGGTCGGGTTGCGCGAACAAACTGTTTCGAAGCCATGTTTCGGGTGAG
ATGTTGAGCTCCTGATGTGAGGACCCCTACCGTGGTCTTCCTTCTTTGGAACTTACGGAG
T
>NODE_42557_length_421_cov_3.364943_g38592_i0
CCGTGGTGCGCAGTTCGGTATAATAAAAAAATAAAAAAACGAAAGCGGCGCAGCCGCGTT
TTCGACCCGTTTTGGGCCCGTTTTGGGCCCGGGTCGGTGTCAGGGTTAGGGTTAGGGGTT
GGGTTGGGTCTACGCCCGTGCCTCGATTCCCAGCGCCAGAATCGTAATAATCAGCCCGAC
CCCTGGAAGATCTATCCTAAGTCGTTGTCACGGGGACTCCATCTATTTGGTGCGTACGAA
CACACACACGTATATACGTACGCATGCGTATATGCGTACGAGCTCTTTCCTCTTGCGATC
TGCGATTCGATGTGACAGCAGTATTAATAGTAGTTGACCTCATTTTTTATTTGCTTTTGA
TCATGTGTTTCAATTTGTCTCATTTCTCATTTCGTTTTTCGTTTTGTTTCCCCTGGTTTT
C
>NODE_42558_length_421_cov_3.241379_g38593_i0
TTCCAAATTGATTTTTTTTTCCTTCGTTAAAACGGGCCCTGAAGAGCCCCCCCCCCGTCA
TTCCAAAATCGTTTCAGCCAAAAAAAGGTACAGTACCTCTGTCGTAGCCCGCGTCCTATA
TACCACTATGTCCAGAAATATAAGAACCGTTTGCACATTAATAATAAATTATAAAGGTGC
TTATATATTTCTGGACAGAGTGGTACCCAACAAAGCAATTCCAACACATGTTTATCTACG
AGGGTTTTCATCGACGGCTTTATGGATGCTGTAGTCGCTGACCGGTCGCCCCTTTTCGCG
AGTGCGCAGGTAATACATAGCCACTACCACTCTTGTGCGAAAAAAATAAGGGCTGTTGCA
GGGGGGTATGTACGTGGATCAAAATATCAAAACGACACATTCCTGAAAAGCGCGAATGTA
A
>NODE_42559_length_421_cov_3.232759_g38594_i0
GCTACATAATCGTTCCACATGGAGGAGCCCGCCATACAAAGGGGGAAATGCCAAGTCGTT
CCTCGTACCATTCGAGAGCTAAGAGCCTGCCACTCGTCAAGATTTATACAATAGACGAGA
CCCTCCTCCCCTCTGAGGAACCAATTAAAAAAAAAACGTCGCAAAGGTACAAGCACAAAC
GCAATACGGCCGCGGGTCGGATCCGGCGATTCGTGGGTTGGCGCTGGCTTTCAGAGGTGG
CAAACAACAACCGCGATGAGGTCCACGATGATGTCCAAGATTGTGTCTTTGGAAGGCCAC
TCAGTTGACGCGGACCGGTGCGTAGCCTTGAGCGGAGCGCGCGCCGACAGCCGCGGGCCT
GCTCGCGGCCTGCATGTTGAGCCAGGCTGCGTTGAGCCCGTGGTGCACCTGGGGGTCGTG
C
>NODE_42560_length_421_cov_3.091954_g38595_i0
CCAACCTTTACCTTCAGCTGTCTCGGTGCCGGAGTTGAGCAATTATCGTTTTGCTCTCAT
TCCTGCTGGGTGTTTTTAAGTGAGTTACTGTAGTTTTACAGGTTCTTCAACATGAGAGAG
TTATATTTTTTCTGCTCATGGGATGAAAGTGAGGATCGAACCACGCCCCCACTGTTCAGA
ATATCGCGTCCTGCCTACGACGCCATTGTAGGGAGAGTAGACGAGAAATGTCGATCAACA
TACGCAGTACAAGAGTTTTAGCTTTAAAACCCCATTTTCGCCACAGATCTGTGTTACTTT
TTCTCTCCTTCTTTACGGCCCTAAACCAATCAACCGTTTTCTGGCGAAAAAAGCCTCCAT
ATGCTGGTACTCCCGGGCGTGATTGCGATCGAAGGAACAACACGTGCTGTATGTCTACTC
C
>NODE_42561_length_421_cov_2.933908_g38596_i0
GCCGTTTTCGTTTCTTGTTTGTGTTATTCCGAACCGCGGACCGCGATGTTCCTTCCGATA
CTATAACAGCAGTGAGTTAAAATTTCCTAGAAAATTATTATCTACCGCTGGAAGATCTAT
CCTAAGTCGTTGTCAGGTTTACTGGAGTCCTTGCATCTGTCTGGGGCGTTTAACGCTGAA
ACCACCTTGCCTCCCACGGCAGCCATCATTGCGAGTACAGACCGACACACAAAGCCAAGT
TGATGAAGGGTCTGGCTGTCTTCCGCCTCTTTGTTGAGCAGAGAGAGGCTTCGTCGCCCC
TTTTGTTGGCTATGCCAGATGGATGCACCCCCTCGAAGCGACCACAGGGGGTTTATTTTC
ACCGCATGTCGGTGATATGGAGTACACGATTGCAACACAATGCCCAGCCGCACTCTACAC
C
>NODE_42562_length_421_cov_2.908046_g38597_i0
GTAATAGCAGTAACAACAGTAATAGCAGCAGTATTAGCAGTACTACTTCCTCAAGTGAGG
CGGGATCCCCGGTGAATCAGAAAATGTTGGCCCCAAATGTCCCCCTTGTACGGTAGCATA
GGTTTACTAATAGCGATGGCAAACAGCAGGACTGGGACTCCTTTCACGATTTAACCATAA
CAACGTCCAAACCGTATGGTGCATATGCTCACAACCCAGGAAGACTACCGAATGGGACCA
GACACGCTTTACCACTAGTGGGGTATCGTGTTAATACACACCCTTGGCAGGTGGTAGCAC
AGGGAAAACAAAAAAACAGGGGCGCGGAAAAACAAATAAAAACGAGCCTCTAGTCCATAG
TCCCAAATACGATGAAGTTCCTGCGGAGCGAAGTTGGGGGGATGGGCAAAGATGAGTTGG
T
>NODE_42563_length_421_cov_2.885057_g38598_i0
CCGGTCTCCCGCGGGGCATACCGAAACCGGCATAGTCCTGAAGATACGAAACGACGTCAC
CATCACCATCACCTTAAGGCTGCTTTCCTGGGGCGGTTTTTTAACTGCACAAAAAAAATG
GTGGAGCCACACCCGTTTGACGGAACCCGAAGCGGGACGCAGGAGGAGGGAGGGAACATC
AAGGCACAAGAAAACCCCAAAAAAAACCCATCATGAACGATGCTTTTTTTGCTTTGCATG
GACGTAACGTGGGCATCGAAAATCGTCATCCTCAGTCTGGTGAAGAGCCGCAGCCCGAAA
TATTTTGTTTCGTGTACGTACCTGGTACGAAGTTACCGATACGACGACGAAGTAAAAAAT
ACCAGTTAATTAACTCCTGAAAGTCGCCAACAAAAAAAAAAAAAAAAAAAAGGGTCCCGC
C
>NODE_42564_length_421_cov_2.859195_g38599_i0
GGTACTCATGTCGTGCACGGCCGTAGTCGTATAACCATAGACCCTCGCATCCCTACAATG
CCCCTTGCATGCCTACAATGCCGGGACGGAGCACGTCGGGTTTTCACCGACCAGGCAGAC
ATTGCTACAATGCCCCTTGCATGCCTACAATGCCGGGACGGAGCAACGTCGGGTTTTCAC
CGACCAGGCAGACATTGCTAGCAGCAAGCGCGAAGCGCCGTGAGACGTTAGGCGAGTCGC
ATGAAGGGCGAGCTTCATTGCGCGAAGCGCCGTGAGACGTTCGGCGAGTCGCATGAAGGG
CGAGCTTCATCCTACTAAGAACCACCTGTGATGCGGGCTTGCATATGGATGGCAGCGTCA
AATTGATTGATGTGTTCTCTGGCGTTGCAGGGGTGGATCAAATCGCCTCGCGAACAGCGA
C
>NODE_42565_length_421_cov_2.853448_g38600_i0
TCAGATTCCTCATCGACGTCATTCTGGCGAGGTCGGCCATGTGGTTCGCCCCCTCCTTGC
TGCTGCATCTCCTGGGGACTCTGCCATCATCGCTCGAGGATCCCTCCTCGCCCCCGCTGT
GGTCTTCGGTGGTGGTGGACTCCAGGCTACCCTGCATTGGGCCCAGATAATCATGATCGT
TCACTTCAACGCAACCGCCCATGCTGCTGCTGATGATGCTGTTGTGCTGCTGCTGCTGCA
GAGCTTGCTGCTATTCTCCTGCTGTGAGCCAGCCAGCCCAGGGCCTTTTTGTGTTTCGCG
CCCAGCAGCAGTGTATAAATAACTCCCTGCCAGCTGCCAGCACAGCAGCACCGTTCCACG
GCTTTGTACGTAGCTGAACGAGAGATGTTGTTTGTTGGGTTGTGTGCAGCCAGCCCCGAA
C
>NODE_42566_length_421_cov_2.821839_g38601_i0
CTTTTTAGGCCGCTAAACTACAGTCCAAGCCCCAAAAGGATTAAAGAAGCGTTTCTATGA
TAGCATACTAATAGCAAATAACCAAACTGCTGTATATGGGAGGCCGGCCAACTTCTTCAG
GCTCTTAAGAAGCGTTTGTAAGCACGTGGCCAATCCTCTCCGCGCAATTCTGGGAAATGG
TCTGGTAAAGAGCACACCACTCTGAAGGAAGCATCCCGGTACTTCTGAGGCAGGGGTGCA
CCGTTTTGTTTCTGAGGCCCCTTCCTCACTCGAGCTAATCTATACTTCTGTGGCGTCTGG
GCCATCCTAGGATATCCTAGCAGGTTTCCTACTGATATGTAGGCATGCATGCGACATGAA
TACCTGCTGGGATACCAACACATAATATAACTCTGTATTTTGCTACCTGTGTGTGCTTCT
G
>NODE_42567_length_421_cov_2.787356_g38602_i0
AGAGTGGGGGGGGGTGCGATGGGGGTCGCGGGGAGGAGTGGGGGGGACTTGCTGGCGCTA
GGTACTACACGGCCCTTGTCACGGCTTCTACCCCCACCGCCCGACCTCGCCGTGCGCCGC
CCATAGCTATGTGTGGTAAGTCACCTCCTACAGCAGTAGGTGTGGTAAGCCTCCTCCTAC
AGCGTAGGTGTGGTATGTCTTCTCCTACAGCAGTAGGTGTGGTATGCCTCCTCCTACAGT
AGGTGTGGTAAGTCACCTCCTACAGCAGTAGGTGTGGTAAGTCTCCTCCTACAGTAGGTG
TGGTAAGTGTTCTCGTACAGCAATAGTACTGCGTCGCACGTGGCGCTCATTCCGCCTACC
CTGGCCCCCACAGTCTATAATCTATATCACCCCCGCCCCCGTCAATCATGGTGGGTTTGT
C
>NODE_42568_length_421_cov_2.781609_g38603_i0
GCCAAATATGGCGGTACATCAGTGCAGCAAACCGTATACCAGGTACGCGTAATATGTTGG
TGGCAGCTGAACAACCTGGAATCTTCAACCTTGAGTTTGTTTGAAGCGGACAAGCGGACG
ACCCGTAGAAGTCACGAAACCAAATGATTATCGTACATTGTGAGAGCATGTGTAGCCTAG
AGCAGTATATATACTCGCACAATTACCGGTACCACGGTATACCAGGTACCAGGTACTACG
TACGCTGTTCTGGCTGTTGTACCGGTACCTTGTAGGCTATCAACAGGCGAGTCGATCATC
TCTACCCCTTCCGACAACGCAGCAGCCACCATCCCTGATCAACCATGCCACGTGTAAACT
CACGCAGCCTTCTTCTCTCGTCGGTAGTCTAGCAGCGCTTGCGCCGCTGACGGCCCCCCC
G
>NODE_42569_length_421_cov_2.715517_g38604_i0
GGCCTCGGCCGCGACCAACCCACCCCCCTTCGCCTCCATATTCGGCTCCCTGGAGAGAAT
GATCCTCGCATCTCACCACCCCGCTACCACCACCAGCACCAGCAGCCTGAACACCAACAA
CAGCAGCTCTCAGCAGGCCCAGTACCAGGCCTCGCAGGGTGGGGCGGGGTCAGGGGTGGG
GGCAGCGGCGGCGGCGGCGGCTGGCGGAGGAAGAGTGTTTTCGTTTTCGTCATCGTCAGT
GCCGGTGTCCGCTGCGTCAGCGGTGGCTCCCTACGCATCTTACCTCGGGAGTCCCGCCTA
TGGCGCGTCCCCACAGTCCGGGGTGAACGGAATGCTGTCCTACCGGAGGTCACCCGAATT
TTTCCGGACCAGTGGTGGTGGCGGCGGCGGCTGGAGTGGTGGTGGTGGTGGTGGGAGTCG
C
>NODE_42570_length_421_cov_2.695402_g38605_i0
AGGATCGGCTGATGTGCGCCGGGTGGTTTCGGTTGCGGGGGGAGTGACGCCTGGTGCTGG
GGGGCTTGTACCGGGTTTTGGACAATTTGTGCCGGGTGTGGGAGGACTCGTACCGGGTTT
GGGGGGACTCGTACCGGGTTTGGGAGGACTCGTACCGGGCTTTGGAGGACTCGCACCGGG
TTTGGGAGGACTCGCGCCGGGTTTGGGAGGACTCGCACCGAGTTTAGAGGGACCGGTGCA
AGGTTTCGGGTTAGCCGCGTTTGGGGGAGTATTGCCCATGCCAACTGCGACGGCGGCACG
TGCAGCAGCAACAGACGGAGCAGCCCCACGACAGTCAATGGTTGGGACAGCTGTTGGGGC
GGCGAGAGCCCCCCCCACAAACGGGCGCTCAAAGACAAAGGGCGCACAGGGCGAAAAAGG
C
>NODE_42571_length_421_cov_2.609195_g38606_i0
AGGATTGCGTTGCTTGCAGTCGAGTGTAGACCTCTGGTTAGTTTTGCCTGATTTAGGATT
GGAGCAAGGGGGACATTGCAAATTGGATAAATATCCGGCACCAGACCGACCATAAGCTCT
GAGACTGGTTGCCTGGAAGACGTCTACGGTACTCCCAACAGTAAGCACATTCATGTCCTT
CATCACTGCCTTCGGAGGCGTATTGCTAACGGGAGAGTCTGAGCTCCCCACGCACGGTCC
GCCGATTGGCATGTCGAGTTTTTCAACAGACCCGTACACATTTCGACATTTTATTTTTTA
AATGCTCATACTTCGTTTTTGGATGCCTGCCTGACTGGATGGGGGCCAGCTTTAAAAGGG
TTTATTCATTTCCGATCGGAGCAGTCTTGTTGCTATGGTTACGCAGAGGTTATTTACAAG
G
>NODE_42572_length_421_cov_2.537356_g38607_i0
TCGTTGCTTCTCCCGCTGTTTTTGCTGCCGTTGCTTGCGATGCTGCCATTGCCGCTATTG
CGACTGCTTCTGTCCGGTGCTGCTGCTCGTGCGGCCGTGGCTCCTTCCTTCCGCTGCTGC
TGCTGGTGCCACTTTGCTGCTGCTGCTGCTGCTGCTGCTGCTGGTATTGGCTGCTCTTGT
TGCCTCTGTGTTTCTTGTTTTTCTGCTGCTGCGCTGCTGTTGCTGTTGCTTTTGCCACTG
TTTCTTCTTTCTGTTGCTGCTACTGCTGTTATCACGTTGCTGCTGCTGCTGCTGCTGCTG
CTGCTGTTACCGCGTTGCTTCTGCTATTGCTGCTGGTGCTGCTGCTGCTCTTGCTGCCAC
TGCTGTTGCCACTGCTGTTGCCGCTTTGCTGCTGCTGCTGCTGCTGCTGCTGTTACCCCG
T
>NODE_42573_length_421_cov_2.462644_g38608_i0
GGTAAGTGCAGCAGTCAACCGTCCCAACTAAAACCGAGCCTCGATTAAACGAAGATAGGT
TTTCACTCCAACCCCTGCAATGCTTACTCTTTACCTCAGCACGCCTTCAGTTTTTCTACG
CATTCGTAGCAGCATGCGCGAATCCTTTGGATCTGATGGGTTACATAACGAAGTATTTCG
TCTTAAACTCTACCTAATTGGTCAGTGTATCGACGTTCCTGAAACACGAATAGATACGTG
ACATAATAGCTCCTAACGCTGCCGCCGTGGCACGTGCCATAAGCAACACATCTAAGTTCC
TGCCGATGCCGGGTGCGTTGCCGCGTACGCCATCGTTACTGACTAAAGACGCATGTTGCG
TTAGTGTTGCACCACGTTGTTTCTGAATTTCCCGTTACGAGGCGCACCATATACCTCACT
C
>NODE_42574_length_421_cov_2.293103_g38609_i0
GCGGTGGACCCTCTCGCGCGTTTCGATCGGGAGAGGGGTGGAGCGCGAGAACCTCCGCTT
TCGGACCCTCGTGCGCCACGTGGGGATGCCTTTCATGGACGCGGTGATAGACAGGGTCCA
GGCTTACAAGGTGTCCTGCTTCTTCACCTGCGTGGAGACGGCGTGCTGCCTCGCGGTGGG
CAACGTCTTGGAGGCGGCGGACGCGGGGCGGGCGCTCGCGTCCCACGACGCGCGGCTCAT
CTTCACGATTGTTTCCCTCTTTTGCACGGCCGGCAAGATTGTTCTGGCGTTCGTGGTGGT
CGTCCCGTTCAAAGAAACGATTGGTCGAGTCGTCCCGGCCGTGAAGGGGGAGCTGAGGAT
AGACGGCGGCAGCGACAGCGGTGGCGGCGGCGGCGAAGGGTTACTCGATGGGCGTGACAA
C
>NODE_42575_length_421_cov_2.252874_g38610_i0
GGCGTTGTTGCCTGTTTTTTTTTTTCGTTTTGTATCACGAGGGACCATAAAATTCCCGCT
GTTCGTCGATCTTCATAAAACGCCGAAGAAAAATTGTATCCAACCATCATTCCAAGCGGT
TTGGGCCTCAAAGACAGGCATAAAAAAGAAAAAGAAAAATGATGCAGTTAGTTACAAGTT
GTAAAAGGGTTGTAATGAATTATGTACATACGGAGTACTTCGTAAAAACAATCAAGATTC
CAGTTTTTCGATCCGGCCACCCTCGTCAACATCACGCGAGCGGAACGTTCTTCGGAACGG
TTTCCTGCTGGAACGTTCTTCGGAACGTTTCCCACGTCTCCCCTGCAGTGGCCAACAGGG
GGAGGGCTTCTTCGTCCCCCCCTCCCCTCCACGCCCCCTCTTCACCATCACGACCCGTTT
C
>NODE_42576_length_421_cov_2.241379_g38611_i0
CCTGGATTGCTACGTAGCAGGGTAGGTCTTGCCTGACGTATATGGCATTGCATTTTCTGC
TCTGCTTACTGCACTGAGTATCTCTGTGTCGTAGTTTTGTGACCACAGAACTGGTACCTT
TTTAGGGTGAAGAATCGGCACGGACACTGGGTGTGCTGGACGTCGACGGGTAGAAAGGAA
GGTTTAATGTGAAGAACACACACACACTGGTTCGTACGTCATTACTGCTGTGCCCCGGTC
TCATTTGATACTTCGACCCGGCAGCCCTCCCCCTTTGGCACTCAAACTCCGACTAACAGA
CGCTTGCATATAAAATATGGCCCGCAGGGTCGCCGAGGCGCACTTGGCACACTGCCTCCA
GTTGGTTTCCTATATTTTCTCTCTACGTACCTTCCACGTATGTATATATTTCAGTCGTAC
C
>NODE_42577_length_421_cov_2.221264_g38612_i0
TAAACAGAGCCGATATTTCCGCGGGACTTCTGGAAATTTCTGCGAAATTTCTCTCCGGGG
TCGGCGGCGGCGGCGGCGGCGGCGGCGGCGGTGGCGACCGCTGTAACGAGCGGGGCGAGG
AGGGAGATGGCCGTCCGTCGGCCTGAAGTGCGTTCAAGCTGTTCTGCTCGGGTCGTGGCT
GCTGTTGGGGCGGTTGGTGTCGCTGTTGTTGTTGATGATGTAGTCGTTGCTGATCTGCCT
GCTCTACCTCCAGCATGAAGAAGGGAGGGGCCTTTCTCATGCTGATGATGGGGCTAACGG
CGGCCACTCTCGCCACGACGTCCACGGCCCCACTCCCCTTGCGCCGAACGAAGGCATCCA
GCCCGAGAGTGCCCCTTGCGGCAACCTCCGACAGTGTCGGCTTCCGCTCTGTATCCCGCA
C
>NODE_42578_length_421_cov_2.103448_g38613_i0
AGGCATTTCACCCAGAGGGTAACCGGAGAACACAGCCGTGGCCTTCCGCATATGACTACA
CTGTCATGGGTCCTCATCCGGGTAAACACAAGTATACAATGTATAAGGTTGCTTAGACTT
CCGAATTAGTCTAGTTGGCGCGCTTCAACCGTGAACAAATATTCGGGTTCCCCTGTTCCG
CATATATACTGCTTATCATACCAACACGGTTGGAAAGCTACACAAGCAGGGTGGTTGGCA
GTTACGACGTTGCCACAAGGACGCGCCCAACTCGCAACTAGGAAGGATCGTTGCTTTGGG
TCCGGTCAGTACTACGAGTCTTAGGCTCCTCCTAGCTGTGAAGCGTGCCTAACACATGCT
ACGATAGAGGTGCTTCGTGTTGTTTCTGAGTTCCTCACTTGAGGAGCCCCGTACGTCGTT
G
>NODE_42579_length_421_cov_2.080460_g38614_i0
GTTTCCGCGGCGTGGATGCAATGCCAAACTCTAATCTTGTGTACTTGCCGGGCCGGGTCG
GGTGGAGGGGGGGGGGGGGCTCTGGTTCGGTTTTATCAGCGAAGCAAAAGTTTCCTTGCG
CTTAACGTGATGTACGTAACAAAGGGTCCTGCCTTACTTGTTTTTGGTGGAGATGGAAAG
ATGGATTGACTGATGAATGAGTTGCAGTTTCTTTTAGCGAAGAGATAACTTGGGGGACAC
CTGTCCATCCAAAAACCTCCAACGAATACTCTTACGTACGTATGCGCTTTTGCTCTTTTT
CCCGGGCGAGGCGTTTTTGACAGCTAGGGGCGTCCCCAGCGGCAAGATTGATTTTGTGTA
ATACCAGTATGGCATCTGGAGGGTCACGCTCCGGGAATGGGTTTCTACACTAAAGCAGGC
C
>NODE_42580_length_421_cov_2.063218_g38615_i0
CGACTAAAGAGGGAGAGAGAAAAGAAGGGCGAAGATAATAAATGGGATGGACAAAACATT
AAAAAAAAAAATAGAGCTTCAATTGAGGAGCTTCGGAAAATATTAGTTAGCTCTGGGTGA
CTTACAGTTTTACTAATAGTACTAATGACTTGCAAATAGTACCAATGACTTGCTGATATT
AATAGTAACAAGGAGTTACTAATAGTACTATTAATAGTAAATTCGAACTACTCAAGCGTG
AAAACGAACAAATCACCACATAAGTGTTGCTTTAATTAGTCTTGGAAAAAGAGAAGTTGG
TCTTTAATCGAGTGGATAAGCGGTCAAAAAAGCGGCGACAGAAAAGCATCAGATAATCGG
GGTCAAATAACCACGGTCAAGAAAAGATAGAGGTATTTCAGAGCCGAAACAGAAACTAAA
C
>NODE_42581_length_421_cov_1.991379_g38616_i0
ACATGAGACCCGAGCTGGGCACCCTCAACCTGGGGCTGGCAACGGGCATGGTGTCGTTCC
TGTGCGCGGCGGGGAAGCGGGGGGACCGCTTCGCCCTCCCCAACTCGCGCTTCTTGATGC
AGAGGACCGGCATGGAGGACCCGTTCGAGGGGCAGGCGTCCGACATCGGGGTGGAGGTGC
AAAACGTGATGAAGGGAAACTACAAGATGGAAGACGCCCTCCAGCGCATAACGGGGCACA
CCGTGGCAAAGATCCACGAAGATTTTCAGCGCGACTTCTACCTGTCCTCGGCGGAGGCGG
TTCAGTACGGCATCATCGACGAGGTCCTCTTGCCAAGGGAGAAGACCCGCCAGGACGTGT
ACAAGCAGCGTGGGCTTATGGGCGGGCCAAGGATGCTCAACGACGAACCAGACTTCGGAA
C
>NODE_42582_length_421_cov_1.977011_g38617_i0
GCAGCCGGACATGATGCTCACGTCTACTCAGATCCCGCACGTTTTGGGCTGGAGGTGACG
GGGACGAAGGCTTCTTTTCGGGGACTCGACTACGACGCCGGCGTAGTCCTACGTTATCAA
TCATCCCGCATGCATCCTGCACAAGCCCAACCACACACCACAGGCTCATTCGCGAAACAA
ATTGTGTGTAGCATGAATCCAGCCATTGAAAACGACGCACGCACCCTACTTGTACGAGGC
TCAAAAAGATAAACAGCACGATACCATAACGGGGCGGGATACAATGCACAGCAGTGAGCT
TCGCGATGCTGGCGCAGTGGTGTCGTCAACACAAGGCGGTACGTTCGCTAACGGACAACC
AGCAGATGTAGAAAAAACAGACAAGTGAAACACAAGTAAATTGCAGTGGCGCTAGTCGGG
A
>NODE_42583_length_421_cov_1.954023_g38618_i0
CAACTTTAGGCGGGAGCATCATCGCACCGTACGCCCCGGGGTGCGAGAACATCGCATCGT
CGGGTTGCGTCGCCTCGGGCGCCACTGTCAACGACGGAGCGCCCCCGTTTGCAACCGAGG
TTACAGTAGCATCTTCCTTGTTCCTGTTCCGCCCCCACATCGGACTCTGCTGTGCGTCGC
CCAGCCCCTGTCACTGCGCAGGACGGCAGCAGCAGCAGCAGTGGCCGACGAGAGGGCTGC
GAGTACTCTTTTCCTGTTTTTTCCTGGTGATCATGCGACACGAACACAGAATGCGCTCTT
GGCGCAAGAACAAATACAACGTCACCCGAGGTCCGTGGAGCCCGGTTCGAGGCCCTTGCG
AGTTGCGCAGACCCTTGGCACAGTAGTTCCGTTCGTTGTCTGGGGAGCACTCTCCCGCCC
G
>NODE_42584_length_421_cov_1.925287_g38619_i0
AGTATAAGCTGGGAGTGGGGATGTAATGTCTAGCGACAGCAGGAGAGCGTCGTCAAAGTG
GACGTTTACAGCATCGCAACGAAATACCTCCCTCCAAGTATGCGGTTGTCATACAATTTA
GAGCCTGAGGTGGATCACGAGTGCATGTTTGGTCGTGAAAAGAGAGGAAGGACAACAGTA
GAAATATAGGCATAATTGCTTCACTTCGGAAAAGGGGGAGAAATATTCGGTCAATAAGCA
GAGAACCACATAATTATTGCGCACACGTGGAAACACAACATGCTGGTTGTACGGTTGGTT
ACGTCTAAGTTTTGTTGTTGCGCTAGAGGCGGACACCGACAAAGAGCCCCACCACCTCGA
TCTGCCCTATGTACGCGTACAGCCGATGTACCTCAACGTATGGCGGAGGCACAAAGCCGA
C
>NODE_42585_length_421_cov_1.893678_g38620_i0
TTAACCTTCCCGTTCTGGAAAAATCAAGCCCTGAAAATGAAAAACGATCGCACCCCCTCA
CTTGTGCGGACTCAAGGCTCTTTACGGTAGTCTATTGCCAGCACAGGTATATATACACAC
AGGCTCCAAGCGTACCCTTTAAGTACCAGGTAATGAAAAAGTATAATATTTGCACCCGGT
ACCGCTCCGTAGAGTACTGCAGCAATGTTGAGGTACTCACGGTACTTGTACCTGAACATA
CTGCTACCTGTGGGCCGTTGCTGCATGGAAGGCCGACTGCGGTTTGTAGAGCTTCCATTG
CCTCGAAATTGTTGCCGATTGCGCTTTTCAAGATGTTTAGACGAATCCTACATGCGTAAA
TAAATAAATAAATAAATCCTGTGGAAAGGACGTTTCGGTTTGTCTTCCTTCGTTAGGTGG
G
>NODE_42586_length_421_cov_1.813218_g38621_i0
AGTAGGTATATTTTCTTATCCTGCTAGCGGCGGCGGTGGTGGTGGCGATAGGTTAAGAGT
ACGTTGGACTATCTTATCGAAAGTTCCGATATATCAAACTCCGGTATATCAACATCCGAT
ATATCAAACTCCCGACATATCGTACCACCCTGGCCGGAAAATAGAACCACCTTTTGGTCT
CTGGCGTGGAAATCGAACAGGGATTATGAGTAGTGTTGGATATCGCATCGAAAGTTACAA
TGTATCGAACTCCAATATCTCAAAATCCGATATATCGAAGTCCGATATATTGTACCACCC
TGGCCGGAAATCTGATTCTCACCTTTTGGTCTCTGGCGTGAACATCAGATGGGGACCACA
TTCCCGGCCCGAGTTGGCATCACATAATATATCGCACGCGTTTTGCCCTGTTTTATCCCC
C
>NODE_42587_length_421_cov_1.770115_g38622_i0
GTTGGCGACTTGCAGGAGCTCGGTAGTGTTCCGCTCTTGCGAATCACCCTAGTCCTCGCA
TGGGTCCAGGGCAGTACATGGGTTCGTTTCAGCCATGAAGATAAAACATATCTTCATTAG
GCTCAGCTGGCGCGCGGCGGAATAGGACGGATACCTTCCAAATAGTGAAATGCAAGAGTA
AGAGTGTTGGAGATATCACACCAAGATGGAAACCATTGGGGAGACTCCTTGAGAAGCATG
GTGAGGCATATTCTCAACTAATGTACCTCTGCCCCCCGCAAATAAACGTTCTGACGGATT
AGGGCACTGCAATCACATATTAATCCAAACACTTTCAAAACGAACACTCGGTTTTTACGT
CAAATGAGGGGTCCCATAGGGCACCGCATGCTTGGCTAAGACTAGATATCTTGCTGCTAG
C
>NODE_42588_length_421_cov_1.764368_g38623_i0
GTAGTACTGAATATAGGTGTAAGTGTTTGTGTATGCTGGGGGGTCCTTTACATGTACGTA
CTAGGGTCGAGACGGCTAGAAAATGTGTTTTTATGCAGAGAGTACAGATACCTGTCTCCT
ATCAGGCCACATCGTAAAGCGCATTTACAGCAGTAGACATCATCGAAAGACGGTGCCCCG
CCCTAACCCCCACTCCGAAGGCATGCTTTCAATAGGGTCGCAGTGTTTTTCTACGCCTGC
CGCACACTTGTACAGCAGTAATTGACACTCTGCATCGATTTGGGGGCACTTGCCACAATG
GAAGCCTTGTGCATTATGCTGCAAGTCATGTCCGCTGCTGTTGTTGGCATTTGGTGACAT
TGCCGCTCTGAACAGCCGAAATTGCACATTGATGTGTGGGTAGTGCTGTTGTACTGCTGC
T
>NODE_42589_length_421_cov_1.738506_g38624_i0
GAAACAACGTTATGAGCGCCCAACTGTTGGAGCTGTCTCTATTAGGAGTAGGGACGGTGC
TCCGTCTCGAAAGGGGTGCGTGATCAATATTAATTAGGCAAGCAACAAACGAGTACCCCT
TCCCTTGGAGTTGGTAATTGGCGTTTTTCTAATGGCGCGTAAGGTTGTATTAGTGTTCTA
ATGTACACAGGTGTTTCTTGCACATTTTTGGTTCGGTACTATTGATGGTTTGCTTTCATA
TAAAAACAGAATGGCGCCGCACCAGTGTAAATGCTACTACTAAAAACATCCTACAAGGCT
TTCGTGACAACTGATTCTTTTCCGAGTTTTGTGTCAGAATTCGATCGCTCGTACTGGTCA
TTGTATACCACTTCAACCCCAAATGTAAGCACCATGTGTATGAAATGTTACTATACAAAC
G
>NODE_42590_length_421_cov_1.712644_g38625_i0
GGCGGCTTTCATCGCCAGGCCGTGGCGTTTTTGGAGGGGGAGACGGTCCGGCGCTGGGCC
TCCTGGGTGGGCGGCGGACATGTTGGGGAGGGATTGGGTCGCCCCGTCCTCGCGCCTGTG
CTTCGGCCGGGGCATCACCGGCTTCGAGCTCGTCATCTTTCGCTTGACCGGGTATACGCA
GTGCTCTCCCTGGCCCGCTCTCGCGCAGCCACCACACGGCCGCTCCCCGTTGCAACTACG
CCTCCGCCGGAGACACGCGTCGCACGCAATTTCAGTCGTGCTCCCTGACCCAACGTCTGA
GGTGGACCCATCGTCGCTCCTCCCGTTTCCTGGACGTTCCGAGTCCCCGTTGGCCCACGT
CGTAGCCGCAGACGCCGCAGACGAAGAAGACGCCGACGAACCACCCCCGCCCCGCGCCGC
T
>NODE_42591_length_421_cov_1.646552_g38626_i0
CTTGCTGCCTAATAATGCACTAAGTCTATGTTATTTTTTACCGTTCGTCATTGATATTGT
TGGGTTGTTGTGATGGTTCGTGTTGGATATCTTATCGAATTTTTCGATATATCGAAATAT
CGAATTTTCGATATATCATATCATATCGAGTGTGTTTTTTGCCCCCATCCCCTGGCATCC
CCGTGTTTTCTGTCTTTTTATGTTTGACACCAAACGAAAGCTTCGATGTAGTATCAAATA
TATAATGTCGAAATCGTGTCGGCGATTTTTTTTTCTTATCGGCAGGTTATCGGTGTCGTA
TCGAACTCAATTATCGTTGGATATCCAACACTATTTATATTTAACCCATTCAGAACTGAA
AAAAATGTCCCACACTAATTCCAAGTAGTTTATCCCCAAAATCGTGGGACCAGTTCTTAA
G
>NODE_42592_length_421_cov_1.640805_g38627_i0
GCGCCAGACAAAAATAGGTAGCGGGTAGATCTACCTACAGTATATCCTGCCTCATCAGGG
CAATACCTTGGCGGCCTAAGATGGTCGGATGCGCCAGTATGTACCACAGCAGTATTTGCG
TACATCTATATACAGCAGCAGCGCACGAACAAAGTGGTGCGAAACCAAAATAACGGGACC
ACCTATATACTCGTATTAATAGGATGTTACTCGTATCATTCATACCTACTCGTACCTGCA
TCATAGTACGTGGTATAATGCATAGTAGGCAATGTCCATTGGCATGGAAGGGTGACACCA
CCCTCACCCTCATCATGGGCAATGCTTTCGCCGCCGGCGGCCCGATACGGTCGTGGCGCA
CCGGACAACAACACCTACACTCTGCATCATTTGGGACAATAAACTCGCACGAGTGTTGTC
G
>NODE_42593_length_421_cov_1.589080_g38628_i0
CGGTATCGCTGCCGTACCCGCTGCCGCCGCTAATGTCGCCGCTGCTTTCACCCGGCGCGT
GGCGATAACTCCCACGCCCCCGACCCCCGGCATTACCTCGATGTTCCCCTCGTTCTTCTT
TGGGCGGTCGCTGCCTACCACCACCACCACCACCGCCGACAATATCAACATTGATACCAC
CACCACCACCACCGCCACCGCCACCACCACTACCGCCACCGCCGCTACCACTGCTACCGC
CACCACCGCTACCGCTGCCAGCCTTGGCACTGCCTGGTCGAGGCGGAGGAGCAGACATGG
GATTTCTTTTTCTGCTTGTCGCACCCGCCGGCACGGGTGCAGCTGCTGTCGTCCCCACCA
CCACCGCCGCCGCCGCAGCCGCAGCCGCCGCTGTTGCCGCCGCTGTTGCCGCTGCTGCTT
C
>NODE_42594_length_421_cov_1.537356_g38629_i0
CGTTTTGGTGGCCACTACGGCGGACTTTTCTTGTCCCCCACACACCCCAGCAAACATGTA
CTCAGATGATATTGTTATGGTGAACCGGTTACCTGTTACCAGGTACAGCAGTATGGGCCC
GCCAACAAGAAACACCTAATCTGAGCAAGCCTTATAATCTTATTGTGACGGCACCCTCGA
ACAACCTCGAGCGTAGATGAACATGTAGGATTCTGTGTAGCGCTCGCCGCTGAACACGAT
TTCTCAACCCAAGGCTCTTGAGCGCCCCCCACAAAGTGAGCCGTGTGTTCTTATTAGCCT
TATAAGGTTATTTCTTATTCGCGGGCCTGCATTGCTGCTGTACCCTTAAAAAGTCCCCGA
AAGATCCGTATTTCCTGTCAGTCCTCCTTCTTTTCCTCCCCTTTTTGGTCCTCACTCCCG
T
>NODE_42595_length_421_cov_1.474138_g38630_i0
GGTGTGAAACGTTTTATTCCGAGTCCGTAATAGCAACACATTATGCCACTCTGTCCGAAA
ATATAGTGAACGTTTGGATATTCATAAAAAATGATCACCCGGTCGTTACGTAGTGTAACT
CTCGGGGCTTACGCGCATGTAACCGCCATTTTTTATCGTCACTTTTTCCCTCTATACTAC
AATCAAGTCAATCAAGTCTCAAGACGGTTCATACTGAAGCTGTAGGTCGGCACAACTCAA
GTCACCAACTACAGTAGTTACCGGTACTAGTCGGACAAATAGTTAGCCGTTTCCCGGACG
TGCCAACTATCCGACTTATTGGGTTTCCATACTTGTAACGAAGGATTAACGAATGCGGGA
TATATCTGTTCTGTTTTGGGTGGGGGCCCTTTTTCGGCCGGGAGATGTTGGTTTGGCCCG
C
>NODE_42596_length_421_cov_1.445402_g38631_i0
AGACGAGCGCGATATTATCAACGAAGCGTCTTTTTACTCGTATGTAGCAAGAGCGTGCAG
AGGCACACAAGTCTCACCGTGCCTTGCGCACGCGCGCGTGCAGCACGGCTCCTTTACACC
TCAGCAGCTCGGACACATGCATGCATCGCCTACCCCGTCTGCCCGGACTGCTGAATATAC
CAGGTACACGAAGTATATGTATACGTGTCACCGATGCTGTGTAGTCGGAATCCGACGCAA
GTCAACGAGGGAAGAAAATGCTGAAATCTTCTCACGATAAAAATTCAAGTACCGTATAGT
GGGGAGGGGGGAGAAGAGCCTACTTAGTGACCCCGGATCTGAGTTACGACTAAAGAGGGA
GAGAGAGAAAATAAGGGCGAAGATATATGTAAGTACGCGCGATCGAAGTATTACACTCAG
C
>NODE_42597_length_421_cov_1.390805_g38632_i0
AATAATCTGACCAACCTCGAGGTAGGCGATGAACCGACCGAGCCGATGAGGTGCGCTCGT
ACGTATCCCAAGGGGTAGAGAGTGCTTCTGGTGTAGTATGGGAGGAAGTCTCCCTGGAAG
ATGGATGGCAATCTGATTGCTTAAAGCCACAGGTCGTTGCTTCGCTGCATGGTGTCCAAT
CCGAGAATCGCACTCGGGTTTCCACAGCCACAATGTGGTGTACTGACCACTATACTAATT
AGACCAACCCGAGACAAGCGCTTGCACGAATTGGGATTCATTCAACGCTTCTTACCGTGG
TTTGATGTTGTGTGAGTTTGGCGGGACCTTCGGTCTCCCTGTGTTTTTGTTTTCGCGCGC
GCCTGGGCCTCGTACCGGCTACGGATTTGTTTTTTTCGCGCGCACGTATCCGCTAAGTCC
C
>NODE_42598_length_421_cov_1.373563_g38633_i0
AAGAAAAATGCAAGTGAGAGAAAGTGAAAAAAAACGAAAAAACAAAATTGGGAGGTGGGA
GCTGGAGTGAAAATAAAGGTAAAAAAAGCGCGCGATTGATGATATCGCGTGGCCTTCATG
AGCCTGCTTTATCTTTCGCTCGAGGGAGAGAGAGCGGAGGTGGTCTCGAGGAAGAGAGAG
AGGAGGGTAGGCCGGGGAGGGATGGTGCTGGCTAGATCTGGAGCTCCATCAGCAAACAGG
TATATCAAAAGGCAACGAGGAGCAGCTCGCTCATCAACAGCCATCATCAGCAAATGTTCC
CGACACTCGATTCTAGACGCGTCAATGCGTATGTTGACGTGTCAAAGCGTTTGTAGAGAT
TAACATACCAGTGTTAGTGTTCTTTAGCGGTCAGTCAAGGAGTCAAACCGCGGTCTCCAA
A
>NODE_42599_length_421_cov_1.362069_g38634_i0
GCTACCACCACCACCGTCACCGCCGCCGCCGCCGCTACCGCTACTCCCTACAGCGGCACC
TGCAACACCACCACCACCAGCAGCGCCAGCAGTAGCACCACCACCGGCGGCGCCTGCCCA
CCAAGTCGCCGGCCGGGCGCTCTCGCCGCCACTCGGGCTCCTCCCGGCGTGGAGGTGTCG
CCCCGCCCCCCTTGCGTCCCCGCCGGGAGCGCGAGGGAGCCTTCCGCTGCCCTTGCCGCC
GTCCTGGCGCGGGGCGTGGTCGTTGTCGTTATCGTCGTCACCGGCGAGCGAGAAGGTGAA
CGCGTCTATCGCGGTGACGCGGTCGGTGTGGGTGCGTATCTGCTGCAGGGGTTTTCCTCC
CGCCACGCTGATGTCGTACGACCTGAGGTAGCCGCTGTTGTCCCCAGCCAGCAGGGTGCC
C
>NODE_42600_length_421_cov_1.160920_g38635_i0
GCCGTTGCCACTCTCCCTTCTCCTCTGGCGACGGTGATGATGTCGCTGCCATAATACGGT
GGATATAATGTCGAGAGAGGTTTGGGTTGGTATCACAGCAGTCACACTCCACCCTCACGC
CCCCCCCACCGGCGTTGTCGCCGCCACCAGTAGTATTTATAGCAGCAGTAGTCGCGTGAG
AAAGACCAAATAAAACAACCAAGAAAGCACTGACAGACTGCCTGCTATGTTGTAGGAGGA
GAGGTAGGTATAGATCCGGGAGGAGGGTGTGCTCTCCGCGTTCTCGAACCACGTTTTTTT
TTCGTTGATCGTTATGATTATTATCGTGATCGATCTTGATGGCGACGGCGCTTCTCAGGA
CGACAACAGCCTGGTGATGATGCTTGTTGTTGTTGTTGTTGTTGTTGTTGTTGTTGTTGT
T
>NODE_42601_length_421_cov_1.100575_g38636_i0
GGAACATTTATGTCGCCAATAAAACCGTGTCTGAAACTGGTCGGTTTCTGTTGAAACGAA
TCTGAACCTGGTCGGTTGCCGATGAAACCGAGTTTGAAGCGTTTGCCAATGAAACCGTTT
TTGAAACCGTTCGGCTCGTATTCAAACTGTTTCAGAAACGTGAAACCGTTTGTGAAGGGG
TTGTCAATGTCAACGGAACCATGTGTGTAAACGTTTGCGAAAACGTTTTTCAGAACATTT
CTGTCGCCAATCAAACCGATTTCGAAACTGTTCGGTTTCTGCTGAAACCGACTCTGAAAC
TGTTCGGTTGTCGCTGAAACCGATTTTCAAGCGGTTGTCAATGAAACCGTTTGTGAAACC
GTTTTGCAACATTGTGGTCGACAATGAAACCGGTTTCGAAACCGTTCGGTTTCTCTTTCC
G
>NODE_42602_length_421_cov_0.885057_g38637_i0
ATAACCCCCCGTAGTTATGGACCTTCAAGACGATGTTGTACGAAAAGGCGTACTTTATAT
CTCACTGGCCACGGGTGATTACACCGCCAAGCTGGCCTAGTGTCATTCGACGGGTGGTTT
GTTTCCATCTCGTCGCACGTGTTTGGCCGCTCCAACCGATTCGCTGTGTTCGTTTGCAGT
CATCCCCTTGTTTCGGTATCGCATGAGGCGTCCTATACTAAGTTTTCTCGGACAACAGTA
TATCTACTACCACTACAATATGTTTGCCCTAGGCGAAACATCGCGTATTGCGAAGGCATT
CTAAACACTAGCTAGTTTTGGACAGCAGCTCAACCACTAAGATATGCTTACGCTCGACTA
ATATCTGCGTATTACCAAGCGTACGCGTGCGCTTACTCAGTACGCTTTCCGTTCGGGTTT
T
>NODE_42603_length_420_cov_88.023055_g38638_i0
CTCCTTTGTGGTCATGTGTTCCGTGATATTTATTGGTTTCCGTTGTCATTCGGAATAAAA
TCGCGTATTGGCACTACTCCACACATCAGACAGATGATCGGTTCCCACTTCACGAGCTAG
GTCTTTCAGGGCAGATGATATGTATGATCTGTATGATCTGTATGATCTACAGCTCATGTT
GCCGGGTGGGAGCCGTATTATTTGCATGATCGTATAGGACATGTTCCCTGGGTTGGATCT
GTACTATGCAGATCCTGCCCAGCATCTGATAACGGCATGTTTGGATTTAGATGATCTATA
GATGATCTATCTGTAGATGATCTGTCCGGCGTGTGCATCGTTCTAAACGTCACGGCCACT
CCGTGCTCCAGAAGGGTTTCCATACATGATGGCGTGATAGTTCCGGCAGCAGTAGCGAGC
>NODE_42604_length_420_cov_40.100865_g38639_i0
CACCTGTTCCCCCGTTTGTCCACCAAATCAATCCCATCAATCAATCAAGCAGTCAAACGA
CCAATCAAACAATCAAGCAAGCAATCAATCAATCAATCAATCGACCAATCGATCAATCGA
CCAATCAATAGTCAATCAAATCAGTCAATCAAATCAGTCAACCAAATCATCAATACATCA
ACCCGTCAATCAAGAATTCAATCAATCAATCAATCCATCAATCCATCAATCAATCAATCA
ATCGATCAATCAATCAAGCAATCCATCAATCAATCAATCAATCCACCAATCAATCAATCA
ATCAACCAATCGATCAACCAATCAATCAACCAATCAATCAATCAATCAATCAATCAATCA
ATCAACCAAGCAATCCATCAATCAATCAATCAATCCACCAATCAATCAATCAATCAACCA
>NODE_42605_length_420_cov_31.714697_g38640_i0
CCCCCTCCGCCAAGCTTCCACAGCTACAAGGTCATCTCACCACCAACACTTCCTTAACGC
CCCTGTAGCAACTTCACCTCCCACCGAGGAAAAACTACTTGAAATTAGACTGGAATATTT
TTGGGCAGTTTCAAAGACTGCCGGAAATCGGAAAAAGGGGTGTTCCCAAATCGAAAAACG
CGCAGGAGGGGGGGAGGGGATAAAACAAAAGCGATGCAAAACACACACCCCCGTACGTGA
CCAAAAGCTACTATCATCACAAATCAGCACAGGCCCAGAAGACGCCTTGTTTCTCGAAGT
GAGCCTCCAAAAAATGCCCCACATGAATGTATGGAAACCCTCCAGCGGCCTATGCTTTCT
CGCCTGCCCGCCTCCGGTAAAAGGAAAATTAAAGGAACAGCGTGCCATTTTACCCCCCCC
>NODE_42606_length_420_cov_30.230548_g38641_i0
GTCCATTCATAGACCCGAAACCGTTTCCTCCCGGTCCATGCACCCCCCCTGCCCTCGCCC
CTCCCACGCCCGCCGTCGGGTAAGCAGAGGAAGACGAAGGAGGGGGGGAGGGGCCGGCAG
GACGGAGGGTGCGCGCGAGGTCGGACGCGGTGCGGAGGGCCAGCAGGTAGCAGCCCCAGT
GGCCGGAGACCTCGGGTTGGTGCGTGTACCCGCGAGGAATGGAACTCTGCTTGTCCGCCG
AAGCTTGGCGAACGAGTCCCAGCACGGGGTCGTCCCGCATGGCCTTCAGGACCTCCGCCT
CCAGCATGGCGCTCGTGCAGAGCCCCCTCGCAGCAGCGCTCGCGAAGAAGCTGTAGATGA
GCTGTAACAACTCCACCCCCTCGGCAACCGCCACCCCACCATCACCGCCACCACCACCGC
>NODE_42607_length_420_cov_29.778098_g38642_i0
AGGAGGGGCGGGAGGGGGCGGGGCGAAGGAATTCCGGGGGGAGCTGCTGAAGTTCGAGCG
AGTCAACGCGCACCTGGCGAACGAGAGGACTTGGTTGGCGTGGGTCCGGACCGCTCTTTC
GGTGCTCGGGGTGGCGCTGTCGCTGATAAGCCTGGCCGATGACATGCTGACGACGTCGAT
GGACTCCGTGGCGCTGGCGCTCGGCGTGGCGTTTGTGCTCTGCACGCTGTTCACGTACCT
GACGGGCTGGCTGCGGTACAACCGGGTGAAGGAAGTATTGACGTGGACGGGCAGCCAGGT
CAGGGGGAAGTTCGGGCGCTTCGGGCTGCAGTACTTCACCTACTTCCTTGGCGTCTCCCT
CGTGCTCACCGTCCCTATTTACCTCATCGCCGGGGTGGATATTATTGAGGAGGCGTGATT
>NODE_42608_length_420_cov_26.769452_g38643_i0
GCTGCTGCCGCTGCTGTTGCGATTACTAGGGGTAGACCCGTCTAGAACCTTGGGACGTTT
GTGCTTTTTGCCAGGAGATTTGAGACTCTTCTTGCTCGGGCTCGGGTTCGAGAGACGGTC
GGCCTTGTTGGCAGGGCTCTTTGCGCTCCCTGGTGGGGCCGCCATTTTCGAGAAGGAGCT
AGAACTTAGACCCTTTTTTCTTCTAGACTACTCTCCGGTGTCACCCCCCTCGTCTCAGTG
CCGCTTAGTCCGTGAGCTCTTCGGTAGATGGGCGGTAGGGGTGGAGTATCAACGTCCAAG
GTGCGCTCCCGTCTCTCGAATTAACAGGGTACCGCTGAGCGTAAAATGCCACTGGACCAA
GTTAGCGATACGACAGATCGACGGGCCGCAGCTGCACTCTGTGGTTGAACACCAGGCCCC
>NODE_42609_length_420_cov_20.394813_g38644_i0
TGCCCTCAGCACATGATCGAAGAAAATTATTGCAAAATTTAGGCACGCGAACGAGCTGAC
AAGCTAGCAAAGGAAGCAAGCAAAGCAAAGCAAAGCAACGCAGAGCAAAGCAAAGCTCGG
CTAGTCGAGACCCAGAGCAGCCACAAGGGCAGTTAGGTTACCAATATCAACAGACAGCAC
CAGCAGCAGCAGCAGCAACAACAACAGCAGCGGCAGTTGGACGAAACATTTAGAAAGGAA
GAAAATCTACGGCAATACACTGTAAACCTTTCTACTCCGAAGACTGCCGTCCCAACGCAT
GCAACTCGCCGCCGCCACCACCACCGCCGCTACCACCGCCACCGCTACCACCACCACCAC
CACCACCGCTAGCACCCGCCGCCGCTGCCGATCCCAAAGACATCGTGTGCACTCTCTCCG
>NODE_42610_length_420_cov_18.017291_g38645_i0
GGGGAGGGTGTTTTTGGTGGTGCGCGTTGGGTTGCGATGGTCGGCCGTTGATTCTGAAGC
ACCCCGGGGTACCGCGTACCACGTACGGTATTATGTTGTTTTGTGCTGCGTGTGCAGTAT
TCACCCGGCAGCAGGCAGGTTCTGCTGCGGCTGCTGCTGTTGTAGTAGTAGGTTTAGGCC
CATACGGAGCGATTGATGCTGTGGTGTTTTATTTCTTCCGCGTGCTGACCGGTAAACAAA
CAGGCGTGGTATTTATATGTAACGGAGACAACACTGAAAAATGCTCGTAACTCGTATGTA
TGTTTGTACGTATATACGAACGACCTCTATTTCTTGTTCGCATCTATGATAGCGCTCCCA
TTGAATACTTGCTCATCTATCATACGAGTAGCGCTCATATTGAACGAATCGCGCTGCTAT
>NODE_42611_length_420_cov_16.752161_g38646_i0
CGGGGAGAGGCTGAGGCGGGCGCGGGAGTCGGCCATGTTGCAGGCAGAAGGGACGCGATT
GCCTTTGGATGTCATCCCCACCCTGGACGAGGCCGAGCTAGAGGTGGCGGAGGACCTTGT
GGATTGCGACCAGCTAGACGTCACGTACGAGGACATTGCTGGAATGGAAAGCGTCAAGCA
GTCCTTGCAGGAGATCATCTTGGAGCCGCTGGACTTTCCCCCCGACCTATACCCGGCACG
CCTGATCAAACCCTCCACCGGCATCCTCGTCTACGGCCCGCCCGGCTGCGGTAAGACCCT
CCTCGCCCGAGCCGTGGCCAAGCAGAGCGGCGCCGCCTTCCTCAGCGTGAAGGCCTCCAC
GCTCGTTAGGAAACCCCACGCCTTTGGGGGACCGGCAGGGGGTGGCGGCGGAGGCGCTGG
>NODE_42612_length_420_cov_12.374640_g38647_i0
GGAAGAGCAAGAGGAAGGCGAAGAGGAAGAGGAAGAGGAAGAGGAAGGGGGAGAGGAAGA
GGAAGAGGAAGGACTCGCCTACCGGGCTGTATTCCCGTGGCGGTCGGAGACGTGTTACAG
GTCGCTGACGCGCGCCGGCGCCGACGGCTCCGTCTGCGGCGCGCTGGACTGGAGGGGCCG
TCCTTGCCCGGCCTGGCTGCAGCAAGAGCTGAGCGCGGGTACCGTTGGGAAGAAAGACCG
TATGCTAGACGCCTTCGATCTGGTGCTGCTCGTCGACACCGGCGAGCCCAAGGCCCTGAT
CTCTTCCATCAGGGATGCCGCTACCGCCACCCGACAGAAGCTGCAAAGGCGAGCCGAGTT
TGCCGGTATGCCTATGCCGCACATGGGGCTGCAGGTGTATGTGACACGTCTCGAGATGGC
>NODE_42613_length_420_cov_10.853026_g38648_i0
GCGGGGGGGGGGGAGAGTGAGAGTGGGTTGACGTGCAGGTTATAACTCAAACCACTCAAC
CCTTTCACTATTGGTGCAAAAACAAAATCAACGCTAATTCCGAGTAGTCTATCCCCGTAA
AAACGCGGGTACATAAAATATATAGTTGTATAGGGATTGAAGTGTATAATATGGAGTATA
CTGGTACACTACTGGTGCTGTACCAGGGTTTTATAGTATATAGTAGTAGGATTTACTTGA
GGGGGTGCAAATAGCGCTTTTCCTTCATGGCGCGGTACGCTGTTTCCGGGGAAAAAGGGG
TGGCTAAATGAGTCTCGCAGGTGAATCGTTTTTTTTTTCGGGTCGAGGATTGCTGCGCTT
TATTCCCGATCGCGAAAATTCCGACGCTTGAAGGGTTTCCAACTGTAGCCTGGATGGCGG
>NODE_42614_length_420_cov_9.365994_g38649_i0
TTTTTTCTGTGTGTGTGTTGATTTCATCTCATGTCCATGTCGGGTGTGATATCTCGAGCG
TCACACGACGAGTTCACCACTCTGTCCGTAAATGTACGGGCACTACGACTGCTATCCTGC
TCGTAGTCGACAGCAGCAGTAGAGATCACAAAAAATGACGAAACTAAGTGATACTTACGA
CATCGACCACTGAAGAAACCCGGGCTGCTGAGAGTAGGATCCGAGCTGCAACGCAAAAGG
ACCTGCGTACGGCATGCACGCGACATGCTTACATGCTGATACCAACATGTTCTGCTGCGC
GCTCTCCCTAGTTTGGGTGCTAGTATTTAATATCAAAACGATCTCTACATTTCCGGACAT
TGTGGAAACAAATAATTCTGGACGAGAAAAAACTAATTGTGGTATCACTCCCCCTTCTCC
>NODE_42615_length_420_cov_8.314121_g38650_i0
GAATCGCCGGACTCGGGAGGGGCGTACGGGAAATGGATGGCAGGATCGAGAGGCGCGGGG
AAGGTGTCCGAGTCGAAGCCGACACCCACCGCCGCGCCCCGCCCTGTTCCCGGGCGCACG
CGGCCGACGTACCTCGCCCCGACCGCAAGCTCCCGCCACAAGAGGAGATCGGCCAACCCC
TTCAGGGTGGAGGGCTACCGGAGACCTAGAGGGAGACCCGCAAACAGCCCCGCCAGACCT
AGCAGACCTAGCAGGGCTAGCAGAGCTAGTCGAGCTAGTCCAGCTAGTCGAGCGGCGGAA
GCACCACGCAAGGCTTTCGTCCCCGCGGGCGTATCGAGATCGCCACCTTCTTCCCCTTCC
CCGTCCCCGAGGCGGTCGAGGGCGCGCAAGCAAGACCCCCCGCGACGCGAAAGCTCCGCC
>NODE_42616_length_420_cov_7.181556_g38651_i0
GCGCGACATGAGGGGACGCAAAAAAAACGTCCCCGGTACTGTACCTACTGCTGCGCTTGC
GGCAGGGTGGCAGACTAAAGTGGATCTTGATTGCTGTAAGGAAACCGTTAAGATCGCCCG
CGCATTACAAAAATAAGCTTAAAATCAACCGCCAACGTAAAAAAACAAGGCCAACTAACT
TGAGGGTCTTTCAGCATTGATCGTCGCCCGCAATCAAAACACCACCACCATGCTATACTG
ATATACTGCCGTACAGCCAGTTCACAAAAAACGCCTTCCAAACACCAGGAATCAACACAA
AACGACGGGCACAATCAATCATGAGAGCCAATCCATCACTCAAGTCGGAAAACCGCCTTC
TCCATCTCACCAACCCGGTCCTGCAAGCCCTCCCCGCCGTAGGAAACCAGGGGAGAAACC
>NODE_42617_length_420_cov_6.363112_g38652_i0
GTCATGTTGATAAGCATTGCCCCCTTTTTAGTACTGCACTGTACCGAAACATATGCCTGA
CTCTAATTCCAAGTAATTTGTCCCCCGACACGAGAGTGAAGTCCAACAAGTCGGGTAATG
CCGGAATAATAATGCCATTGTGAGCCGATACAAACAAGCCATTCATTACTGGATCCTGGC
TTATAGTTTCCCTTATATACTTCGTACGTACTTTTTCAACTTCTTGCCGTGAGTGAGTTT
GACGCGCACCCCGCATATACGCTATACGTACGTAGAAATCGCCAGCAGAGTACCACCAAC
CCCCACACCCCCACGCCTCTGCCCGTATAAACCTCCTTTTTTTTTCACTGGGGGGGTCCA
ACCTAAACTCAATCCACCCAAGATTTCACGCCACCGACATGTACCCCATCTACCCCAACC
>NODE_42618_length_420_cov_5.769452_g38653_i0
GTTAGCCCGGCCGGCGGCGGCGGCGGCGGCGGCGGTGGTGGTGGCGACATTGTCAGCGGT
TTCCACAACCAAGCTATCTACAGCGACCGCTTTATCCCGGCCCGGCATGGGTCTCTACTT
GAGACGGGAAGCCCCTTTCTGGCGGGGTCGCCGGGGTCTGCCAGCCGAGGCATGAAGGGG
CTTTTCCCCTCCTCCTCCTCTTCCTCGCCCCCCCCCCCCTCCGGCGTCTCCTTGTCTGGC
CCGGTTACCCCCGCCGCTGCTGCTGCTGCTGCCGCTACTGGGCGTAGAGATGGGAGTGGT
CGAGGAGGCGGTGGGATGTTTGGCGGGGGGGGTGGGGGCGGAGCAGGCGGAGCTGCGAGG
AGAATGGAAGCTGCTGACCCGGGGGGCATTCGTGGGACAGAGGGTGCGGTTATCGCGGCC
>NODE_42619_length_420_cov_5.452450_g38654_i0
TTGCTTGCTTGCTTGCTTGCTTGCTTGCTTGCTTGCTTGCTTGCTTGCTTGCTTGCTCGC
TTGCTTGCTTGCTTGCTTGCTTGCTTGCTTGCTTGCTTGCTTGCTTGCGTGCTTGCTTGC
TTGCTTGATTGCTCGCTCGCTTGCTTGCTTTGCTTGCTTGCTGTTACTGGCAGGCGGTGA
TGATGCGTACTCCCGAAGCAACGAAGGAATGGTCTTAATTCTGTTCTTGCGTGGTTCCTG
TCTGTTGATGTTGTTGTTGAGTATGATGTTGGTGGTAATAATGAATGGTGACTGTTTTCA
ATGATGATGATGATGATGATGATGATGTTGTAAAGCAACCCCCAAGGTGTGGGTGAATGC
CATCACGCGCGTTTCCTTCATCTTCTATCTTCTGTAGACAAGGGCATAAATGCTTGCATA
>NODE_42620_length_420_cov_5.195965_g38655_i0
GCATGAAAGAAAAACAAGCAAACTCCGAATAGACAGCGCACAAATATGAAGCAAGCGCGA
ATCTGTAGATGAGCTCTAGCTATAATAATAACACCTGTGAGGCACTGCCTCCTGCCCCTG
ACAGTGATACAACCACGCACTTATCTAACGGGATAAACGACCTGAACGTGCCGGGCAATG
AACAAACATACACCCCACCCCCCGCGAGCAGTCCCCACGTAGCGAATAGCACTCACTTCC
ATAACAAACTCCAGCAAACTCATACATACCCTGGTACTTCAGTACATACCGGCATACCGG
TACCTGGTAAAACACAACGCATTGCTCTGTACTAAACATGATGCCTCCTCCACCCTAACT
CCCTCCTACTGTAGATGGCACATCAGCCCTCGTTCACGCCCCCCCCCCAGTCAACTCTAC
>NODE_42621_length_420_cov_4.991354_g38656_i0
GTTGATTGGGTTGATTGGGTTGATTGGGTTGATTGGGTTGATTGGGTTGATTGGGTTGAT
TGGGTTGATTGGGATTATTCACCGGGTTATGCTTGATTTTTTTTGCGTCGAAGTCGGTTT
TTGGTTGGGAAGTAAAGAACTCCTTGACCGTTTTCGTACTGCACCGCACCGGAACATGTG
TTTTGACTCTATTTCCGAGTAATTTGTCCCCAAAAGGGTTTAGTCATCACCCTTAATCTT
AATTTGCCCCTTTAGGCACGCGGCGTATTAGGACTGCACTCCTGTTGTGGGCACAAACAC
TTGGAATTACAGCCAGATTTTGGGTTATGTACCAGTGTAGTACTATTAATAGCAGAGTTA
GACTATTAATAGGAGCCCCAGACACTAATGGTGCCATCATACCTGGTCAGAGGAAACGAG
>NODE_42622_length_420_cov_4.971182_g38657_i0
GGGGGGGACAGCAAGTGTTAGTTCCTCGTGCGAGCTACTCGTACGTACGTAAGCCACCGG
GCAAGAACGAAGAGCATGAAAAAACATCTCTTGAAAGCTAAAGAAGGAAAAAGAAGTAGC
CACCGGGCAAGCCGGGTAAGTAGGTAAACACCGACGAGCCCAGACGAGTTTATAGTTACA
GTAGTTCTACTATACGTATATACGGCCCTGTTGTTCTCGCGCTATACGTCTACTGCTGGA
TGTTATGTGTCGCACTGAAGAAGCATGGTACGGTATATAGGTGCACTACGATTTTTCCTG
AAAAATAAAAAATCCTCCCTTGAGGAGAGAGGTATACGGTATACCTGCACCCAAACACGG
ATTTTGGAGGGGGAAATAAAAGTGCTGCGCAGTGGAACAGCAGTCCCATGACCGAAGTAT
>NODE_42623_length_420_cov_4.818444_g38658_i0
CGCCTGCGCCACCTCCGTACCCACCAGGCGGTTGCATGCCGGGGGGTCCAGCTGGCGGCG
CCCCCCCGTAGCCACCACCGGGCACACCCCCTCCCGGAAACGCGCCACCACCGCCACCAC
CACCGCCGCCACCACCCATCCCCGGGGGGGGCATGCCTCCAGGCGGTGGCCCCAACGACA
TGTGTCCCATCTGGCTGGTCAAGCTCTGGCTAGTCGGAGGCGGTGGCATCCCCCCGCCAA
GCGCCGAGCCAATGGAGCCCGGAGGGCCCGTAGGGGGTCCTCCCTGCATCGGCGTCGGCG
TAGGGGCGGCGCCCCCCCCCCTGTCAACCGAATAAAACTGAGCTCCGCGCCCGGTAGAAG
ACGGCGCGGGTGGCCCTCCCATCCGACCCCCACCGCTAGCAGAAGGAGGCTGCTGCAACT
>NODE_42624_length_420_cov_4.804035_g38659_i0
GTTGTTTTCTCTTTCACGCTCACACGCGCACACGCTTTGCACTGCTGCTGCAGCCTGCAG
CCTGCAGCCTGCACTGCGAAACTAGCGCAGCAGCCCGATGCAAGGCGTGCACGAGATACC
GTGACACCTTCGCGCGCTGCTGCGTCCTCGCATAGACGATGCCGAGGCGTCCGTGGTCGG
CGGGCACGAGGCTCTTCAGCTCGGCGGACTACTCTTCCGATTCAAGCAGCGATGATTCAA
GCGGCGGGCGTTGTTGGACAACCTTTGCGCCAACTTCTGGTCGGGCCGCAGCAGATGACG
CTGGTGGCGTCTACAGCAGCGTTGGCGCCGGTGGCGATGGCGATGTTCCTGCAGGGGCAC
TGGCGTTGCCAGCCCTCGCTGCTGCCCTTAGGGCCTCGCGAGCTCGGACCTTGGCGGCGC
>NODE_42625_length_420_cov_4.340058_g38660_i0
CCGCCGCCCCCGGAGCCGGAGCCACCGGAAGGGCCACGAATGGAGCGCTTGTTTTCTCTG
TCACCGCGACTGCCCGAAGAAATCGACGCCAACCTTGGCCTTAAGGTGACATGTCGGACC
TGCCACGGTCTCCGGAGGTCGTCCGGCACCGTGTAGTACAGCCCGTAGCAGTGGCCCCCA
GCGCTGCCTTCGTCGGTAGCGCCAGTGCCGGTAGTGACACCGTCGGTAGTGACACTGTCG
ACAGTGCCGCGGTTGGTAGCGCCACTGTCGGTAGTGAAACTGCCGGTATTGACCCTGTCG
ATAGTGCCGCCGTCGGTAGTGACACCGTCGGTAGTACCGCGGTCGGTACTGGCGGCTGCC
GGCCAGCTTGACCCCCACTCGACGCCCACGACGTCATCCCACATCGCATCCTCCCTCAGC
>NODE_42626_length_420_cov_4.184438_g38661_i0
ACTGAACTTACTTGCGTTAGTCGTTCGTCTACTCACTATTAATAGTGTGTTGAATAACGC
AGGCCAGTATTAGAACGCCATACACTAGGTTGTTGACATGTTGACACCTTCGTTTTTATA
TTCGGAGTTCATTGGTGGCCCCCATACATACACTCAAACGTCACACTAAGTCTGGCAGCG
CGAAGGAAACGTCCCCATGGTATATAGCAGTAGCAGTACTCAATATATTTGTAGTCCCAT
TTGCGTGTTTACCACATGCTTCGTTGTTCTAAAACAGTCCCATTTGTTTTTTTACCGCTT
TGATCCCATCCCACCCCAGCCCAGCCCAGCCCAGCCCGTTCTCTCCTATGAGTGCGGTGG
TTCGAACGGTCGATAACGCTTCCTCTCCTCACGCGCCGACTCGGTCGAACGTTGTACTCC
>NODE_42627_length_420_cov_3.861671_g38662_i0
CTTGTCGTTCCCCTTGCTGGTCATGCCGCACGAGGAGACCTTCCGCCCCCGCCTCCGCCT
CCGCGCCGCCTCCGGCCCCCGCCCCAGCACCGCCGCCGCCGCCGGCGGGTTTTCCCTTGC
TGCTGTTCTTCTGCTTCTGGAGGAGCAGTTTTTTCTCCCTGCCCTTACGGCTCTTGTCCT
GGTGCCCTCGAAATTTGCCCATCGTTTGTTGGTGTTGCCTGAAGAAAGGTGCTCTCGCAA
GTCGGGATACCCACTGTATTACATTGTCGTCAACGAAACGCCATACCAGCACACCGTTGA
GGCCTAGACGACGGAATATGGGCTCATCCGCGTGTGCTATTATACAATGCGTGGGGGAGG
GCGCGGAATTTTCGGAAAGGGGTGGGGTGGGGTAGGCCGACAGTCCGCAGGCCGTTCTCT
>NODE_42628_length_420_cov_3.829971_g38663_i0
GCCAACATCCACATGCGGCTCTTGGACTTCCTCGCGTGGGACCGCACGCGCGGTCTACGA
TGCGGTCGCGACGGGAAGCAGGAGGCGTACTGGCGGGCCTTGCTTCCCTCGGTCAACCGG
GTGGTACCGGCCGGAGCAACAACCGGTGGCGCCGTTTCGGCGAACGGAGACGGGATTTCC
ATGTCGATGGCGATGGCCATGGCGGGGGCTGGGGTCGGGGCGGGAATAGGGGATGAGGAG
GACTTCGGCGGGGTGCCGGAGACGACGTTGCCGGGGCTCCGAGACTCGAGGGAGCTCGTG
CAGGCCACCCCGCACGGGTTTCCAGAGTTACTGAGGCTGGTGGCTATTCACCGGGAGGGG
TTGCTGCGGCGCTTGGAGACGCGCCGGCTGGCCGCGGCGAGGGGCTTCGCCGAGATCGGA
>NODE_42629_length_420_cov_3.827089_g38664_i0
GTACATGATAAGGCGGATGGCAAGCGCCCATGTACAATTACAAGCACGCAAGTACCCGAG
CGTCGATCGAACATGCGTGCGTGGTTGGATATGGCAAAGTTCGTGGGGTTGGCTGCGTCA
TCAGCACCATGGAATCCTTTCTCTCATCCCCTGTCTTAGTCTCTCTCCCTTTCCTGCTAG
CCTCTCACCTCTCTGACTCCTCGCCGCGTGCACGAGTGCGGCCTTGCTTCCGTTGGTGGC
ATGCTTAGTGATAAGCTCGGCTACTAATAAATACACGATATTTTGTACTTGTTGTGGAAA
TGGTTAATGAAATTTACCAGAAAATAATAGTAGGTACTGTTTGTGGCGTCGCTGAATAAG
TGGTGTCTGTATTAAAAGTAGTATAATGCTCATTTCCTGTTATGGTGCCTTTTTGTGTAT
>NODE_42630_length_420_cov_3.798271_g38665_i0
GGAGAACGCGGGACGTACGCAACGGCTTCGTAAATATACGAACAGGTAGGGTAAATATCA
ACACTATCAGGTACCCAGGTACATGAATGGGTGGACACAATTCGCACCAACCATGTTCTA
CGCTAACCAAACTTGGCATTGTCAAGCAGTATTCTATTAGTAGAATCGTAAACATGATTG
GTACGTATGGTAAACAGAAATTCTGCACTATGATCAACATAAAAAACATCGTGAATCTCT
GCCGTAGCATGCGTCCGTGTGTTATACAGCAGCGGTACCCCCTTTAGGGCAGCAGCCACT
TCACGGGGAACAAACGAACAAACGGCCTGAACTAGAATCGGAAAATCCTTGCAATGGGGA
AAACGGCATACACATAACATATCAATAATACCCCTTGAATTCGTGGATACCGGCTATATG
>NODE_42631_length_420_cov_3.743516_g38666_i0
GACAGGATGAGTTTCTTGCGGATGCTTGAAATAATAGTGGACCCGGGGTGTGTGACTGCT
TCAACTCGTGTCGAGTGTAAACTACTACGGAGGACCATAGTGAATAGAACCAAATATTGT
TAGTAAAAATAGGGAAATACATAGTTTTTTGTGTGTACCGTAGGTCCTGTTTACTATTAG
TATGGTCCCCCCTAATAGACAGCTACAAAATACCTGTATTGTTGTGTTGGGCTACATAGC
AGGTACAGCAAGCGCGGACGACTGCGTGTACGTAGGGCATTCGATGTCGGCCGATGTACA
AAATGCGGCGAGATTGTGAATGGCACCAGCGTGTGAGGGTCGCGAGAACAATCTATAATA
CCAACTTTTTACCATTAAGTTGGACAGGCACTACGTACAACAACAGCCCATACATAGGGT
>NODE_42632_length_420_cov_3.547550_g38667_i0
GAGCTAGCGGAAGGGGGAGAGGAAGGGGCGACGAGGGAAGGGGCGGGACGGAGGCGACGA
GCACCCGCCTCTGGCAAGGGGCGCATCTTCGCGGCCGCGGAGAAGGCCGCCGCCACTGAC
CTTGCCCGGGAGGCCGAGGCGGAGGCCGCCCTCAAGAAGCGAAAGGGCAAGGGGAGCCGC
AGGCGACGGGAAGCGGAGGGTGGCGGTCGATCGGCGGAAACGTCCATGCCACACCGACCG
TCTTCTGCCTCGCCCTACGCCGCTCCCGCCACGCCGCCGGTGGTGGCGGCAGGTGCGACG
GAAAGCGTGGGTGAACAAGCTAGGAGATGCGGGAACGGAGAGGAGTACGAGGTTGTCTTC
GGCCCGGGCGGCATGGGCTTCACGCTCATGAAGGACGCGGTTAGCCGTGCGCTGGTCACC
>NODE_42633_length_420_cov_3.484150_g38668_i0
GTAGAGTGCAGCTGGCGACTGTACCGTGTTGGGCATGGAATGCTTCACAGGTGTTTGGAC
TACTGTATCAACAGCAATGGGACAAGCTGCTGCCGAGTCCCTGATACATTCCTGGTTTTC
TTGTCTGTTTTCTTCTGCCAGGTACCATCATGGCCGATGAAATAATGATCGTTTAATCTT
CATTTCAGAACTCAGACGGGTATTATATTTCCAACCAGAATAACAGTACGAGTATACCAT
TATACACATATTTTTTCTTCATTTAGTTTTGCCAGGTATTTCCTTTTCCCTTTCCTTTCC
TTTCCTTTCCTTTCCTTTCCTTTCCTTTCCTTTCCTTTCCTTTCCTTTCCTTCATTTTCT
TCCCTTTCTTTATGTTCCTTTCGTTTCCTTCGTTTCTCCTCCAACCTTCAAGTCCACAGG
>NODE_42634_length_420_cov_3.455331_g38669_i0
CGGGGTATACAGAGCGCCTGAAGCCGGGGGCTTCAAAAACGGAAAGGTGTACCCCTTTAC
ACCCTGGTGGCGGTTGACGCCTGTCGATGATATGGCGGAAGTCCGCCACAGAAACAATAT
TTCATCGGCATCTCCAGGGGCTGCAAACCTTATGGTACAAGGCCTCGATTTTATCGATGT
TCGTCGTTATTTTGTTTCAGCGGTGCCGTGGGTATGGAGCGCTACCGATATAAGGCGGGT
TAGGAGGGAAAATGCCATCCGTTCCCTTAATTGGCGAGAACTATTCCAGGCAGCCGTTTG
AAAGCTACAGTAGCTCTACCATGTCCGTGTGTCCGTAAACAAGAAGTAGTGTACTAAGTA
AAAGGAGTAATACTTTTTTTGTACGCGGGGGTTAGCTCCAATTTAACTACCAACTTTCAG
>NODE_42635_length_420_cov_3.386167_g38670_i0
CCTCACTCATTCTCACTCGCGCCGCATCCGCTTCCATCTCGAGAAACGTCTCAGGCGGCG
GCGGCGGCGGCGACTTTTCCCGCCTCCTCACTCCATCGAACCCCCTTCTCCGCCGCCGTA
CATCCACTGCTTGGCGGTGCTCGAAACCCTCGACTCCGTCCCTTCCTCCTCCGTGGCCCC
CTTTCGCCTGCCGTCGATGCTGCCGCTGCTGCCGTGAGCGTTGCTGTTACCGCTCCGGTT
CCCGCTGCTCCGGTTGCTACTGCTCCGGTTGCTGCTGCTGCGGTTGCTGCTGCGGTGACT
GCTGCGGTTGACGTTGCCGCTGCCGTTCCCGCTGCGATTACCGCTCACGTTACCGCTGCC
GTTACCTAGGCGGCCGCCGCCGTTACCGCTACCGCTGTCGTTACCGCTTCCGTTACCGCT
>NODE_42636_length_420_cov_3.195965_g38671_i0
CGGCGACCACCTCCTTCCCCACTTCCTCCATGCCCCTCTGCACGAAGCGCCATTTCCATA
GAGGCAGACGAAACCAGTTAAACCAGTATCACTGTACTGGTATTATATGGCCGGGTACTG
TACTGGTATTCAGTGAAGTCCAGCCTTCGTCCGCTGGGCAGTTTGCGCCCGTAAAATCGG
TCCCCGCTGACTTCGCAGAACCGGTCGTCAGCAAAAACGGGAAAAAATAGTAGTTGTAAA
TCCCAGTGCACTCAGTCTCACACTTCAGCAGTACTTGCCCGAAAAAAAACGCCACCACTG
GTCTCGGAGTATCGGTAGGATCGGTTCTGGTGTGTCAATTACCAGTGTAATCGATCCCCG
CCGAAATAGTAGAATATGCCAGTATAATCGATCTCCCAGAACACAGCCGTATAATCTGGA
>NODE_42637_length_420_cov_3.103746_g38672_i0
ACGAGATTTTCCATGGCCAACTTTTTCGTTGTGTGTGCCCTTCTTTAGATGCGGAGAAAA
TAGACTCTGAGATTTACCCCAGGGGGTGTGATATATTATTATATTGATTACAGCATAGAG
CGTGTGATATCTTACTATATTGCTTACAGTATAAAGGGTGTGATATGTGATATACTATTA
CCTTGATTACAGTATGCAGAATATTCTCGGAAGAATCAGAGACTGTGAGTTTTGTACGTA
CGTAACAAGTTTGGCCAATCAGACGAATGCAGAAATACATGGTAGTATGAACCGTAGCCC
GTGATATACACCTGGTCCAGTTCGTAGTTGTGGCCTGCACGTGATAGCGCAGCGCAGCAG
AGTCAGAGCTACAGGTCCAAGGTGTGATATAGACTAGTTTTGAGTATGTCCGAGGAGAGC
>NODE_42638_length_420_cov_3.074928_g38673_i0
GTACGTTAGATTCACGTGAAGTCATAGGTTCCCTGCTTGATTTCATTTTTGGGGGTTTTC
TTGTTCCTACGAGTACGTGCTGTGGCCATGAATGAGTCGTCGAGATCACAGAGATGGGCA
TTGTCGAAGGGCTGCCGTAACAGTAGTAATACTATTTTACGAGTCCACGAGATACATTAT
TTGGAAATACGTTGAGTAGGTTGATATCAATAGTAAGCCAGAATTTAGGTATCGAACGGA
TGGATTCCACCTGCGACGATAGGGAGGGGGCCCTTAGAGGCAACTCCTTATCGCAAGTAC
GTACCTAATTTTTTCAGAGACTCCTCTCACGCGAGGAGCTTTATACTAATCGTAAGTTAA
AACTTATTTTGGATTTGAAAAAAAAACGTAATCTAAAAAGCCGCGATACCAAATCCTTCC
>NODE_42639_length_420_cov_3.069164_g38674_i0
GGAACTGAATACGCCTCCGGAAACCCCGCTTGCCGTTAGCGTTTTCCTCTTCCCCTTGTC
GGAGCCGGGCGCTGGGGGGCTTGGGAGCTTTTCCCGCCTTCATGAGCTTAGCCTCTCGTT
TAAGCTCCCGAAACACCAGCAGTTCAAGAACAGCCGCAGCACAAGGCCGTCGCATTCCCT
TAGTACGGCAGCACGACGAGAGCAGCCCAAGGCCCTTCTCGTACGACGGTGTGTAGCCCA
GGCAGTGCCCGATCAGCTTGATTAGGCTCTTCGGGATAAGCGACGTCCCGACGTGCATGA
GCGCGACGAGGAAGTCCACGTGGTGCAGGTACCCCTCCCAGCTCTTCCCCGCAAACTCCT
CCGGCACCGCTCCCTCGATGAGCATGTTCAGCTCCTCGGAGCCACCATCCGCTCCCCCGC
>NODE_42640_length_420_cov_2.910663_g38675_i0
CTTCTGCTACCCTCGACATTGAAGCTAGGGTGGCCCGTGCAAGAGCCATGTAAGCAATAG
GCGTAGCGAACAGCCTCCATTCCGTCTTCGGCATGTTGCTTGCAGTACACCGCCGTCTTG
CTGCCCGGGTCGCCGAAGCTCGGCAACTTAGTGCAAGACTCGTCTAAGCAACGCCTGCTG
TAGACGTCTACCATTCCGTCCCGTGCATGCTGCTTGCAATATGCCGCCTTCTTGATGCCC
CCGACGTTAAAGCACGGCCACTTATTGCAAGGGTCATGTGAGCAACGAATACTATGAACG
CTTACCATGTCGCCTCTAGCATGCTGGCGGCAGTACAGCGCTGTTTTGCTGCCATCGACA
TTGAAGTTCGGATACTTCGTGCAAGAGTCGTGTGAGCAACGCTTGCTGAGTACGTCCACC
>NODE_42641_length_420_cov_2.884726_g38676_i0
GTCGTATAAAAGGGGCGAACAACTGCACTTACTTATCTTATAGACTGCAATGTTCCATCC
TCTATATATATTTCTGGGCAGTGTTGGCTCGTGGGCAATTCAGTCTGCGTTGAGTGTCGT
GGGCTTTGATGTCTTCGTTAAAACAGAGTGCCTGGCGTTCGTTCACTTCGGCAGGCATTT
TAACCGTCGTGTGCTCTCAGAGGCTTGTAGTAGTTCTTCCAAGGGGTTTTGTAGTTGAGG
CATTCTTGTGTGCGAAAATTCAATGGCGATTTATTGCCGTGTGAGTTTTAGGCGGCTTGG
GCATAGCAAGCAGTATACTCGTATTGTTTGGAGTGTTGTTGCGTTTCTTGGTGAATTATC
TTCTTAAAGGCCATAGGTTTTGCATACTAGTTTCTTTGCGGTTGTTGATTTTTTTTCAAC
>NODE_42642_length_420_cov_2.827089_g38677_i0
GCGCCAGCAGCGCTGTCAACGCGCGTGGGTAAGACGTGAACGGGTGTTCTGGGGCGTTTT
CACTGCAATTACAAAGTACGTGGTATATAGTTTACGAGCTGGGCCAGCCAAGCCGCTGCC
TGCATGTTGCAGGCAATCTTGCGCTCACTTTTACGCATATGACAAAATATTGACTCGGTG
TTATTGATGTAACAACCAACACTTTCAGTCCTGGCGTTTAATATTATTGGTGTCTGTCAG
AGAAATGTTACCGATTTAACCATCCGAAAATAAAAACTACCACCTAAAATGAGACTTTCT
GCTATGAGGACAATTTCATTAGTTCTGCGAGAGCTTTCCGACGTTGTTTTTGCGAGGGAG
TAAGATTTCACAAAGCTTCCAAAAATTGGCTCAACTTTTGACGAGATTGGAGTGTCTTCC
>NODE_42643_length_420_cov_2.821326_g38678_i0
ATCGAGTGCAGTGGTGTCTCACGAAGGTGTTTGCGGCGCGATAGGCATCGTACTGAACTT
TCTCCAGGGTGACCGTTTTTGGGAGTCTCACGAGGGTGTTTGCGGCCCGATAGGCGTTGT
ACTGAACTTTCTCCAGGGTGACCGTTTTTGGGAGGATGATAAGGATAGGGATGATGCTGA
CGACGAGGATGACGAAGATTATTATGTTGCTGTAGGCTCTCACGATAATGGGAGGCTTGA
ACCGTTTTTCAATGTGTACTCATTCCTTCTAAACCTTCCTCAAGTCGAATCGTCTATCAT
AGGTACAGCTCACCGTTAAAACGCCTCACTACCCCCCTCCGTCTCGAAAGGGATGCGTGG
TCAATGGTCAAATGACTAAGGCAAGCAGCAAATGAGTACGCCCCCCCCCGATATATTTAT
>NODE_42644_length_420_cov_2.703170_g38679_i0
GTCGACTCTGCCGACGGGCGTCCCAGCTCTGAAGGCGAAAAAGGAGGGACAACGATCCAG
CCTGAGACAGAACAAGAAAGGCAACGGCTCACTACCGCTACGAGTACTCGTGCGCCTCTT
AGTTCAACTGCGGCAACGGCAGGGAAAGGCTTGGTTCGTACCAAGAACATAACTGCGGCT
GCCATATCTGAGCAGCAGCAGCAGCAGCGGCAGCAACAGGTACACACCCCAGCAGGAGCA
GGGAATAGCGAGCCCGATGGGCGCCCTATCGGTGCACTCGGCGCACGGCCCACCTCCGCT
CCCGGTGCTTCTTCGGACGAAGCGCTGTTCCCGCGGCCTCTGGCACGGGCGCAGTCGCTG
TCACGCCTGCCTACGGCCATGGGTAACGACACTACGGGAGCTAGTCGCCGTAGCATGATG
>NODE_42645_length_420_cov_2.651297_g38680_i0
GCTCCTCAAGCATAAATGAAGCATAAATGTATCATAAGTGGCATAAATGTGTCAGGTATC
CCGTTTAAGTTTAATTTCAATTTTAAGAAAGAGGTTCGCTCTTATCGCGGGATAGCATCA
TGAACATCGAATCGAGCTTAAACGGAGATAACGATACTGTCGTATTAATAACTTAATAAC
CCTGTTCCGAGGGGCTCTTAGTCTCTTCATCTTGGTCTTACACCAGGTGCCCCACGGCAA
TTCAACAGCAACGTAGATGAACACTTGAGCGCTTGGAGCGAGTAAGCGTTACGGTGCAAG
AGAAGTATAAAGAAATAAGAAATGCGCGTCGGAGATTAAACCAAAACAACGTATGAGCGG
CGCGCTGGGAGCCCTTACTGTTTCTGTATGGTATATATGCATATATACCAGGTATTTTAC
>NODE_42646_length_420_cov_2.616715_g38681_i0
TCGCATCGATGGCCACGACCGAGGCGATAACACGTGCACCAAAACGCGAGGCCGCCCGGA
CAACAGCCGCGCCCAAGCCTACAGGCGATAGCACAGCGTACGCCGGCGGTGGCGCCTGAA
AAACAATCATGGCGGTGGCAATCCCAACTTTTCAACCAACTCGATGCGCCAAACCGTTAA
AGAACCGAGTGATCGACCAAAAACAGGAGGATACGCTCAAGACTTCGATAACACCATCGC
CGTCGCCGTCCCGCCCGTGGCATTTCAGGGATCCCTCCGCCCACCCAAGATACCCTGAGA
GATAGACTTCTAGCCTGCGCGCCAAAAACAAAAAGCTCTCGTCTAATATCGTCGGGTTGT
GTCTCCTGGGTGCTATGAGACGTGCTGCGTCATTTCGATTTCAGAAAGATTTGAACAAAT
>NODE_42647_length_420_cov_2.501441_g38682_i0
ATCACAGGAGTCACATGTTGTCGGCCCTTTGCATCGTCGAGGCCCATGTTGCTTCGCACG
ACATCTCCCCCGAGTGAGTATTTACGGTGTAGGTGCTCTCTAGATTTCACAGTGCTGCTG
TGGCGAGAGGGTCGACTTCAACGCCCCTCGCCCTTCGTACTCACCGTTGAATACCTCCCC
GTGAACCGTGAACGCGAGCAGGATTATGTCAAGCGTTGTCATTCAATCTGCCGCTTTCAC
AAGGGCAGGTTGCTGCAAACATTGACATTGGCATCTGACTTTATCCCAAAGACTCGGATT
TCATCTGTGAAAACAAATGTTTTCTTCGGGGATGAATCATTCCATCTCCTATACACGAGT
ATGTCGTTCTTCTCTACGCAAATATCCGATTGTTTTTTATGGCATTCTTGCACGAATAAC
>NODE_42648_length_420_cov_2.466859_g38683_i0
TGTCGAAGCACCCGATCACGCCGAAGCCGAAAGTTCCCTCGAGGACGGTGGCAGCGGGAG
CTGCCGGGGCCGCGGGGGCGGCGGTGCCAGGACGCCCCACCCCTACCCCGAAGGCTCAGA
TTCAGACCGGGCGCGGGGGCTTTTTGTCGCCTACAATGGCGTCCCAATCGCGGTCAAGGT
CGCCGAGGCCTAAGGCGGAGGATGCGAGGAGCGCACGCCTTGTGGAAGAGCCGGGGGGTG
GGGAGGAGGAGGGCGCGGCGGGGCCGGTTCTGCCTCCCAGGATCTCCGTTGTGGTCCCCT
GGGAGAAAAACCTGAGGACGGAGTCGAAGCCTCCTCCCAAGAAGGACCTTCTGCCTGCGA
TGGCATCCAAGAAGGATGCCACTCTGAAGCGTGCTATGGGCAAAGGCCGGAAAGGAGGAG
>NODE_42649_length_420_cov_2.435159_g38684_i0
GTCCAAACCCGCGGAGCACCTCGTGTAAGTCGCTGGTTCCGGTGAAGGTCATGAAGCTCT
GACGGCACAAGTGGGACCCGCACAGGCACACGGCCTTGTTGTACTCCGTTTCGCACGTCG
TAATGGCTCCGTAGTCCATGGTCAGTTCCTCTCCGTAAGCGATCGGCTTGGTGGTGGAAA
GCGTGACGCAGAGCTTTCCGTTCCTGACAGCGGTTGCCGTGGTGCAGTTCGGGCTGCAGC
TGTGGCTCAGGGAGCTGCTGAAGTTCCCCACGTGGTTTCCGGCGTCCACATACAACAGGC
CGTAGCCCCTGCTGTCTTCCTTCGGCCTCTCCAGCATCAGGTTGTAGAAGTCGGGAAGGT
CCGGCTTCAGCCCGTGCATGTACTTCGCCTCTTCCACGGCGTCTGTCTTCTCACTCCACC
>NODE_42650_length_420_cov_2.406340_g38685_i0
GGAGAACAAGGAAAAAGGACAAAAAGAAGGGGGGGAAGGAGGAGGAGGAGGAGGAGACAT
GGGCGACCGAGAGCTTTTGCTGTGGGTCTCGGACAAGCTCCACGATGTCCTGGGCTTCAG
CGATAGCTCCACCGCGCAGTTCGTGGTTGCCCTCGCCCGACGGGCCTCTAAAGGTGGCAA
GGGGCCCGGGGCTCTGTTGGCCGGGCTGGCTGACGTCGAGGTTCCGACGAACGCCACTTC
CCGGGCGTTCGCCGCGGAGCTGATGGCCAGGGTCGGGTCTGCCGGGGGGGCGGGGGGCAG
CAGCAAGCACCAGAAACAGCAGCAGCGGGAGCGAGAGCAACAACAAAGGCAGCCCACGAA
CGCAGAACTCCTGAGGCAGAGCCAGAGCTACGCCCTTCTCTCCAGCGATGATGAGGACGG
>NODE_42651_length_420_cov_2.383285_g38686_i0
GGTTGTTGCTGCTGTTGGGTCTGATGCTGATATTGCCGTTGAGCCTCTGCGTTGTTCCCA
CGCTAACTCATCGCCGGAAAATGTAATCGGTGGTCGTCAGAAAGGCTTAAGACGCTCAAA
AACGTAAGACACTCAAAAAATTGAAGACGCTCAAAAACGTAAGACGCTCAATCAAAAACA
TAAGACAAGATTTGTAGAGAAAGGAAAGCGCGAAAGCGAAGAGCGGCTGCTGGCTGTGTG
CGCCTGAAGCGTGTATGTACCAGGCGTGCGTGGGCGACCTCACGTTCTGGCATCTTTGCC
CTCTTGATCGGTTTGTCGGCGAGAGCTTGAGGCGAGCAAGCAGTTTTTTTTGTGTGTTTC
GAGTGGGGACGTCCCCCGGCCTTATGTCGCTGTCGCTGTCTTCTCTACCCCCGCACCCCC
>NODE_42652_length_420_cov_2.319885_g38687_i0
GGGATATAAGGGATATAAGGGATAGCGACCAACACAACTAGTAATAACTTCGGTGTTACC
GACCGTCTGCGAGCAGCGTGGGTCACCCACCAGTACGGGTAGGATGGATCGCGCTGCGCC
CTTGCCGTACGAATCATGGTGTTTAAAAAACTCGGCCACCACTTGCGTATCACCCCCCCA
CACCAGAAATTAAATCAATTCATTGGAGGCTGTCGTCCATATGCGATTCTTAGCAGGATG
CAGCTCACCCTCCATGCGACCAGCCCTATGCCTCACGGCGCTTCGCGCTTGGTGCAAGCA
ATGTCTGCCTGGTTGGCGAAAACCCAACGTGCTCCGTCCCTGCATTGTAGGGATGCGAGG
GTCTGTGGTCATACGACTACGGCCGTGCACGACATGGGTACCTCCCCTCCCCCCCTATCC
>NODE_42653_length_420_cov_2.305476_g38688_i0
TTGATGACGGCGGTCTGTTAGTCTCCTCCTTGTCCGGAAGCGATGCAGAGCAGGACGACG
GCTACAATAATAGTACAAGCGAGCTACGTAGGCAGGCAGGCTGAAGAAGAGGAGAAGAGT
GGTGGGCCGTGGGCGGTGGGTAGTATGTGGTGTACCCGCCAGGAAGGATGTTATGAATAA
CACAGATGAGCTGCCATAGACAGGCTGCCACACCCAGCTCTACACGCACGTTCGACTTTT
GGCCTTGCGATCGACCGTGAGGATGTCGAGGGGGGCATGAGGGATACCAAAGGAGCGACG
TAGAGATGGAAGGCCAGGCATAACATTCCTTGCGTTTAAACTTTATTCTGGTGTATACCA
GGTACGTACGTAGTTTGTGTTATTACTAGTGGTACCCCGAACCACGCCAGGGCGGGGCCG
>NODE_42654_length_420_cov_2.279539_g38689_i0
CTAAGGGCTGTTTCGAAGACAAAGAAGGCGATCGGGCGTTAGGAGGATACTCCTTCGATT
CGGACTCAATGACTGCTCAGGAATGTGGACGTGTCTGCAAAGCGAAACACCACAAGGTCT
TCGGCGTCGAGTTCGGCCGAGAATGCTTCTGTGGAGATAGTGTGCCAAGCGGCGACGGCA
AGGCTGATAAGTGCGACAAGCGGTGCACGGGTAACAAGAAAGACATATGCGGAGGCCACA
ACCGTATTAATATCTTCATGTGGGGCAGCGGATACGACGACAGCGGGCTGCAGCCGGACG
CGTACCATGGAGCCTCAGCGCTTGGGTGCTTCAAGGACAGCAAACATGATCGGGTTCTCG
ACGGCGACAGCAAGGACGACAAACATATGTCGGCTAAGGTTTGCGGAGACTTCTGCCAGG
>NODE_42655_length_420_cov_2.270893_g38690_i0
CAGCCTTCGCATCGGACAGGGCTTGAAGCTCCGCTCTAAGCCTCGACGTCTCCTGCTGAC
GTGCACCCGTCTCCTCCGAGTGCCGCTCCCCCGCCTCCCGCGCAGCCACCGCCGCCTGCT
CCACCTTCTCCGTCAGATCATCGATCGCCGTTTTCGCTTCGGCCTTCTCCCGGGCGAGGG
TAGACTCGGCGGCTGCAAGCTGGGAGGCAGCGACGGCGGCATCCTCCGCAGCTTTGGAGG
TGAGCTCGGCCAGCTCTCGCGCGCGGGCTGCTAGGAGGCCGCGGGAAGCTTCGGCGTCTT
CCGATAGAGCGGCGTTTTTCGCGGCCAGGGTCTCCAGCTCGCTCGACGCCAGTACCGACC
GCTCCTCCAGCTTGGACGCCTCCTGTCGCAGGCGAGAACAATTCTCGTCGGCAGCTAGCT
>NODE_42656_length_420_cov_2.195965_g38691_i0
CTTTGACTGGAGGTTGCGCCGCGGTTTGGTCCTGAGGTCGTGCCGCATTCGTGTGGAACC
TTCGAACCTACGCCGAAAATCGGGGTCGAAAGGGGGCAAACCCCACAAGCCACGGACACG
GACGAATCAATCAGGGCACGGGCACTACAGCAAGCTTCTCATCACCAACACCATCGCCAA
CAACGCTAAAATCGTTCTACAGCTGGACGTACTCGTACGGCTGTGTCGAGTCCTGAGCCC
TAACTGGGCCAGTACGTACGTAGACCTTCGTTACCGCAACAGCAACAAGCGAACGAGAAG
ATAACAAGATGCATGCAACAGGCAACCAAGCAATCTCAAATGTTTAGAAACACATAGATG
TGATGTAGTCTGTAGCCTCTACTGTTGTGGCGACGAGTCATCTGAGCGAAGAGGAGGTCC
>NODE_42657_length_420_cov_2.164265_g38692_i0
GTTTTCCCATGTTCTTCGTGCTCGCCCGGTGACTACTATTAATAGTACGAGGAACGAACG
CCTGAGTAGCTGCTATTAATAGTACGAGGAACGAACGCCTGCTGTTTTATTCTCCCTTCT
CAGCTTGCGACACCCCTGGTATTCCAAGTCAACCACAATCCCTAAGGGGAGCCTTCTATG
TTGTATTATTTCGGCGGAGGTGTGCAGGCAGATATGTTTGTCGCTCGAGTGGTGTGTGGT
GCGAGGTGCGAAGGGAGGAGGGGGTCTCCGCGTACGTCGGCATTTATTCTCGTAGGGGGC
ACAGGGTGGAACTATGAAGGGCTTAAAAACGACAAAAAAAAGTGAAAGTCAAGCAGAGTA
GACAAAATCAGGTATACCTGGGCTTTAAAGAGGAAAAAACAGGTACAACGAGTTTTGGAC
>NODE_42658_length_420_cov_2.106628_g38693_i0
TCCCCGACACCCCCGGTTGACATTTTCGTTCTGTCTGTCGATACCGGGCGCATCACTTAC
AACGGTTCATGCACCACCCCCAAACGCTTGCTCCTGTCCTTGTTCCAGTTGCCGCGTCTC
CTGCTTGACCGTCTGTCTGTGTACTCACCTTTCCCGCGTGCGACCGCTGTGACCACTTTC
GTTCGGACAAGTAATGTGTTTTTGGCAGTTCATTTGCTTCGCTGCCTCCCTTACTTATAG
GTTTCGGCACCACGTAGCTGCCTTTTGTCATGATAGGTCTCATTTTTTTACGGCACCCCT
GCATTCTCGTTACTAAGTGAGGCAGGCCAAGCATGCCCTATTTTTCTGGTTGCCACTGAA
ACATTGTTTCTGCCTCCCCTCGAGCGTTTTGGGAGTGCTGTTCTTCTGTTTCCCTTTTTT
>NODE_42659_length_420_cov_2.017291_g38694_i0
GTGGAGAGCACAATCAAACTCGAGTCACCGCCCGGACATGTCAGCCATCACACCTCATTC
TGGTACGATGATACTGCATTCCTTCCATGTGCAGCAGTTGTACGTACGAGACCGCAGCAC
CCTTCTCCCTTACATACACCTGGTACCTGGTACATGAATACCAAGCAGCTGTACGAGTAC
GACCGCAGCACCCTTCTCCCTTACATACACCTGGTACCTGGTACATGAATACCAGGTTTG
TACATATGGACATATGGGCACCGCCATTTCTGAGCCCATTACATCGTAGGTGTACGAATA
CACGTATCATATATACTGGTGTTTACCAGGTAGTTTCCTTCATGCTCTATGGCGTGTACC
TGGTATGGTTAAACTAAGAGGATAACAGGATGACCCACACCCAACACCGAATGCAACGCA
>NODE_42660_length_420_cov_1.841499_g38695_i0
AAGGTGCCTAGTGCCTAAACATAAAATACATAGTTCGTATCTCATCACGGCAGCTAATAA
CATGTGAGTATGATAAGGCGTCCAGTAGTGTGCCAGGTATACGACTTGGCCCAGCTTGAT
AAAATAAAACGATCAAAAGTGCACACAAACGCCTCATCACAGATACAATTCCGAGAATTT
ACGCCTTCATCACAGATAATTTTCCGAGAATATTCTCAGGCGGCCGGGATTAGGGTTAAG
GTTTAGAGCTGACCAATTTTCAACCATGTCGTCGAAGCTGGGTCGAGTCGAAAGCAGAAA
ACATTACGTACTCGCGGTGTCCGTTCGGCACTCAACAAAAGGTAACCGGTGAAAGCCGCA
TCCTTTTCCCCATCTCGGAAAAAGCAAAAACTATGCCCTACTCGTACATGTCACCCACTA
>NODE_42661_length_420_cov_1.780980_g38696_i0
CCGGGAGGATGAAAATCCCCGTACCGAGCCCTCCGGTGGTTGTTGTCCTGACGTCCTGCC
GCCGACAGTCGCGGCTGCCATCGCCACGCCGGAGCTGGCTTCGCGAGGAGGAGAGGGAAA
CGAAAAACTGCGAGAAGAGAGGGGCGGGGGGGGCAGCGGAGAAGACGCGGTTGATGGGCC
GTCCGGTACGGTGCCAAGATCGGAGCGGGGGTGCCCGTCTCAAGAAAAGCGCGGGCGAGG
CTCTTCGCGCGATCGAGGCGGTGATGGGCTGCGGAGCGCCGCGCAGCCCCCGACTGGAAT
CGACGAAAGCGGCGGCGATGTCGATCGGCGTTCCCCGCGAGGCGCCGCCCCCCCGTCAAC
TCCTGGTGCGAAGGGTAACAAGCGTATCGTGGACAATGTATCTATCATCAAACCCTTTCC
>NODE_42662_length_420_cov_1.775216_g38697_i0
AGATCGCACCCGTCAAACATGTACGTAGATCACCTTTATCCTATGATTTCCATTGTAAGA
TGTTCTGCACAAATCCGCAAAATACACAGATCGCATCCGTCAAACATGTACGTACGAGTA
GATCACCGGAATCCTATGCCTTGCGTAGTAATATGTTCTGCAAAAGTCCGCAAAACACAC
ACATCGAATCCGTCAAACATGTGCGCAAGAACCGTGCCATACAGATCCCACTGGGAGAAC
ATGATCTATAGATCTCCCAGACCATATGATATGTATATGAGGAATACGTCTGCCCCGAGA
GACCTAGATCATGAAATAGGGACCTATCTCATCTGTACAATGTATGCAAAGGTGACATTT
AATTGGCGGCTTTGGTCTCGTGTCTAAATGCGAGTCAGCTGTTAGGATCGCGTCCATCTT
>NODE_42663_length_420_cov_1.547550_g38698_i0
AGGTTGGGATTTAGATGATACAAATAATGAGCTATCTGTAGATGCCCTAGATTGTGATAT
ATCTGTAGATGATCTAGATCATGATATATCTGTGGATGATCTAGATAATGATATATCTGT
GGATGATGTAGATCATGGTCTATCTGTAAATGATCTAGATCATGATGTATGTGTAGATGA
TCTAGATCATGATGTATCTGCAGATGATCTAGATCAGGATCTATCTGCAGATGATCTAGA
TCATGATCTATCTGTAGACGATCTAGATCATGATCTATCTGTGGATGATCTAGATCATGG
TGTATGTGTAGATGATCTAGATCATGATGTGTCTGTAAATTATCTAGATCATGATGTGTA
GATGATCTACAGTAGATCATCTGTCGGACGTGTGGAAGGTTTTGGTTGAGTTAAGGAGGC
>NODE_42664_length_420_cov_1.510086_g38699_i0
GGTCAAGCCACCCCACCCCCCCTCTTCGTGCCGACGAAGGCTACATACGTTCGAAAAACA
TACCATCTACCATCACACCCGAAGATGTACATGTGAGCTTCGAGCATAAATCTATAGGGA
TACGGCAAGAGAGAGGATAGACGCTGCTGATTGGTGCCCGTTAGAGACCATAGTGCCGTC
CTCGCTATAAAGGTACCACTCCCACAAAAGCCAAATCGGCTGCCGAGACGGTCAAGGGAA
GAAACATTTTTTTTTTTCCCCAGAGGCCGTGGTATGATCCAGCGCATGTGTATGCTTGGC
AAAGAGGCGCACGGCTCGGGGTTTCGACGTTTGTTCACAGGTACCCAACGATCGTCCGGA
AGAACCCTTCCTCTTCGAACTCCAGAAGCCACGCCGCGACGCCGCCAAAGTCATCCCCGT
>NODE_42665_length_420_cov_1.498559_g38700_i0
TGGACGTGGCCACACCGGAAATCAAATTAACTCGTTGGAGCTGTCATCCATATGCAAGCC
CGCCTCACAGGCGGTTCTTAGTAGGATGCAGCTCACCCTTCATGCGACTCGCCGAACACC
TCACGGCACTTCGCGCTTGGTGCTAGCATTGTCTGCCTGGTCGGTGAAAACCCGACGTGC
TCCGTCCCGGTATTGTAGGAAATGCGGGGGTCTATGGTCATACGACTACGTACGGCCATG
CATGAAAATGAAGTACACCTCCCCCTCCTCGGCCCCTTCTCGCCTATCCTTCGCTTGGCT
TCGTACCACGCAGTAATTTAGAGGTTTGTTTGAGGCGGGACGCTCTCCGCGCGGGGACGG
TGACCTGAGCGCCATCTTAGAAATCCTAAGCCGCACCCAGGCTCCCATCTCCACAACATG
>NODE_42666_length_420_cov_1.331412_g38701_i0
ATCCATCTATCCACCACTGACCGCACGACCAACAATAAAACGCTCGTATGTACTCATATC
ACACGTACGAGTAAGTACCGAAAAACTTATCCAACCATGGTTCCACGCCGTTTTGGTCCC
TCGAAGCGTGGATGGTACAGTAGCAGTGGTAAATAGAGAGGTTACAACCCTTCTGGGGAT
ACATTATAGTGGGTACCCCGATTTAAGAGAGCGGACAAATCGGCATGTCCTGTCTACACT
GAAAGCTATATATTGCCCAGTACAGATAAGAGCAACGTGTAGTTAAGAGCGCTTATTTTG
GCTTGTGTGTCACGGGGCGCTCTCAAATCGGGATACCCCTTTAGTACTGCAGTGCCAATG
TGGGGACAAAACACTTGGGGTTTGACTGAAATGTTTGTTCATGTACAGTGCAGTACTAAA
>NODE_42667_length_420_cov_1.331412_g38702_i0
GGATGAGGATCTCGTTGACGACACCCTGGACGATGTGCCCATCGGTACCGACGTTGAGAT
CGCTTCGGCGGACGTACCACCCCCACCCATCGATTTCGACGACAACGACGGCTACGATGA
TGGATACGATTCGCCGGGAGATTCGAGCGTTGCGGATGTGGAGAGCTCGGCGCTTTTCTA
GCGTTTCCGCAACTGTCTTTTGTACCTGGTACACTGCTGTTACTCGTACTGTTTTCGGGG
TAGAGTTTGTTAATCAAGTAACTGCCTTTTGTGCCTGGTACACTGCAGTTACTCTTACTG
TTTTTGGGAGGTGTTAATGAAGCGGTCGGTATCGTAACTGTCTTTTGTACCCTGATACAC
TGCAGTTACTCGTGCAGTTTTTGGGAGATGCTAATCAAGCGGTCGGTATCGAAAAAAAAA
>NODE_42668_length_420_cov_1.270893_g38703_i0
GGTGGCGTTGGAGCACCATACCACATGGCTCATCTGAAGAAGAGCTAACCCTAACCCTAG
CTTTCCTTTCCGGCTTGAATTAGCCTGTTCCATTTCACCAAACAAGCGGCCCTCTCAAGT
GGACACACAATTGCTGGTGGGCCACCCTCCCCACAACAGTACTCGTAGTGCACATGCATT
TGTACGGAAATCGCTAAAAAAAAGCAAAAAACAAACCAAATCGCACTTCCCGAAAAATAA
AAAGTAAAATACCGCAAAATATCACATACAAGCGCTTGGCATGTCCAAATTCAACACCAA
CGTGCGACACACAACGCGCCCAAAGGGTTAGAGTTATGAATACTTCAAGTTTTTAACATC
CAGCATGTAACACACACCGAACCTTAGAGCTATGAGTATGAATATTCGTTTATATTAACA
>NODE_42669_length_420_cov_1.109510_g38704_i0
TGCTGGAATGATGCATGCCCAGGGTCAAGGTTCGGCCTGTGAGAAGATATGCAGAGGTGC
TTCAGACTCGTTGGATATGTAGCTCCCCCCTCGCGCTGGTTGAAAACTGGGAGGTTGTAT
AGTTCTCGATCGAGGACCCTTCACTCCCGGGTGGCGTTATGTGTGACTCCTACGTAGGCG
TTTGTATACCCGAACATCAACCATTGTCAAGATCCAATCATTGACGGCGGACCCTCCCAT
TATAGACCGGACGTTGATTTAACGCATCTTGACGATTGGCATTAAAGCTTGATCGGAGAT
TGACGGTTTCTACGTACCGTGTCCTCCACACATCGACATCATATTATAGCTAGGGCTGGG
CACTGGCACAGTATGTACTGGCAGTAGTAATCTACTGGCAGTATCAATCTACTGATTGAC
>NODE_42670_length_420_cov_1.063401_g38705_i0
GTCATCCAAGAAAAAAAACAAGGCGTCGCGTGTGGTTTATTGTTTGCTAGAGGCCGGCGG
ACCTTCCTCTGCGGAGGCTCCGGTGGCCCGGCCATTCGTGAATGAAGAATCTCAACTCTA
AAACAGTCGACGACACGGCTCAAGTTTGTTTGGCTTGCTTATTATTGACGGAAGAGGCCA
CGTCTAGTTATATAATAACCTAAAATCGAACAACACGAAGATAAAAAACACTCCCGAAAC
ACCTTTTCTTGCTGAATTGATGTTAGTCGATTTCAGCAAAACCTGTTGTCGTTTTGACTT
TTCGACAATGAGATGCAAATTACATAGAACAAAAACAATATTTTCAAAATTCAGCAGACA
CAACTTGCGTCAAGGCCTATCCTTACATTATTTGTTTTTACAATAAAAAATGGGCCCCTT
>NODE_42671_length_420_cov_1.017291_g38706_i0
CCTCGATCTTGCCGGTCTCGCACGTCAAACACAAACAGGCAGCTCTCCTCATCCGTCGCC
AACAAAAAATGATCGTCATGCGTCATGCACATGCGCGTAATAGGCGTGCCGACACAGGCG
TACTCAAGGTAGTCTCCAGTGAGCGGAAAGTTGTAGGCTCGCACGCAACCCGGCTTGCCG
CTCTCAGAAGTGCCAGCGAACATCATATGCTCGGAGTTCGATAGTGTTATCTGCCCGAGC
GTAGCTCCAGCATTGAGCTCCTTGATCACTTGGAAATCAGGTATCTCCAGCTCTTTTAGC
ATGCGGTCGTTGCCCACCGTAAACACCGAGTCTTTCGTACTGCGCAAGGGTGCGGGGTAT
GGGCCAGTGGAGCCTCAAAGGTCAGTACGGCGCGCGCAATGGCCAGAGCGACCGCGCTCT
>NODE_42672_length_420_cov_1.005764_g38707_i0
CGCTTCGGCGCCCGCTTTAGCGCCCGCTTTAGCGCCGGCTTTAGCGCCCCTCCCCCCTTC
GTCGGAGCCCTTCTTCTTGTCCAACTCCCGTTTTCCGCTTGAGGCGTTGTTGGCGGAACT
TGACGAGGACGAGGACGACGACGACGACCCCATCGGTCGGTCGGGCTGGCTACCGATCTT
CACGACGTTCAGCTCTTCTTCGTGCATGGGTTCGAGCGAACCGACCTGGTACAGCAGTAT
GTTGGTCTGCCGGTAGATGGACTTAAGAAGGTGCTCGCTGGGACCGGGCTTGCGGATCGG
AAGTTCGCCGAGGTGCCTGCCACGCTGGAAAAAGGCGTCAACATGTTGTAGAGAGCAATA
ACAGCGCCGGGGGAGAAACACACACACACACACAGCTGCTGCTGCTGTCAGTTTTTTCGG
>NODE_42673_length_420_cov_0.951009_g38708_i0
GAGGTATAGAGCTCGTCAAGCGACCACCCTCAGAAAATTTCCTGTATACAGGTGCACCTC
TAGCTTAAGGTAGAATGCGTCTATTGAGTTCCTAACGACAAAGAGAACTCAGACAATAAG
CCACCGCCATCCGTGCTGTGCCATCGCCCCACGGCTAATCGCTAAAGCATAAAACAAAAG
TATCTCATGACGTGTATCACTTATAGACCGTAAAGTTATTTAGGACCGCACTGTCGTTGT
CTACTGTAGTAACACACCATTTGGAAGTAGAGGGAGATATTAGACGCGTCTTTACAGTAC
TGTAGTTAGGTGCTAAAGCCTATAGCGGCGGGGCCGACCAGCTATTCCGTCAGCTGGAGG
ACTGCCGCTCTCCAGACATAAACAAATTGTGACGTTGCTCACTTTCAACGATTGCGGTGC
>NODE_42674_length_419_cov_655.884393_g10030_i1
ATGGAATTTGGGATTGCCGTTTTACCTTGGCAATGATGAAGGATGGAATTTGGGGTTGCC
GTTTTACCTTGGCGATGATTTATTATGGAATTTGGGTCTTGCCGTTTTACCTGGCAATTG
GTGATGAGTTATTCGAGACCTATCGTATCGCGCACCGAATAGGGGGGCTGTTCGTGGTAT
GCGGTAGCTTGATACAACAGGTTTTCCGATCTTGGGGGTTTCATATATTGTGGGGTTTCG
TATTGTGTATCGAGGCATTATTTAGTATGCCTCGAGACTGGAAGAAGATGGAAGCTGCTC
GTCGAAGCAGTCGACGATGGAATGATACGACCCGAGCTGTGATGATAATGATACTGCTCG
TATATATGTGAGGGGTGCAGCCGGTGACAAATCTGGTGCGGCTTACCTCCTGTGTGTGG
>NODE_42675_length_419_cov_239.765896_g38709_i0
CTTCCTTAGCTTCCCCCTCCTGCGAATGCCGCCGGCTGGCGACTCTCACGCTCAGCTTGC
GGCGACCGGGTGCATCGGGCGCGAAGCTCGCGTCATACACAGCCAGCACCGCCTCCTTGG
TGAGTCTGCTGTACGACTCCCCCTTGCGGTAGCGGCGGTAGAAATCGCGGGAGCGGCTCG
CGATGGCGCCGAAGAAGATGCCCGCCTCTTCCCGCATGCTCCGCTCTCTCCGCAAGGCGC
CCGACGACATAGACGCCACCGTCGACTCGAAAACCTCGTCTGACATCTCGGCCAGCTCGT
CCCGGAACATCGCCACCCACGCCTCCACCCTCTCATCAAGCTCCGCGGGAGTCTTGTCGG
TGCTCTGCACCACCACCGACCAAGCCAGGGGCCCTCCAGGGTGCATCCCCTTACCCCCC
>NODE_42676_length_419_cov_111.476879_g20051_i2
GCAGCAGCAGCAGCAGCAGCAGCAGCAGCAGCAGCAGCAGCAGCAGCAGCAGCAGCAGCA
GCAGCAGCAGCCGCACCAGCGTTAAGACGGACGCTCGGTGCACGTTTAACGCCACAGCCC
CATGCCACCACCATCACCATCACTATCACCAGCACCCCAACCCCCTAACTACTTCACGGA
GGAGGACTCGTGCTCAGCTCTCTGACGCGCAAGGCACAAGCAACAGCAACAGCAGCAGCA
GCAGCAGCAGCAGCAGTACCCCAACTCCCTCACTCACAATACTACTCTGGGCTGGAATGT
AAGGACTGTTCAGACACCAACATGATTACCAAGCGTTCCTTGTATTTACGCCCAGAGCAG
TTGAGCGTTTCTGGGGCGCGCGTAAGGCATACAAGTCCGAGACCTCCCACTCCCCTGGC
>NODE_42677_length_419_cov_85.846821_g38710_i0
TAGTAGTAGTAGTAGTAGTAGTAGTAGTAGTAGTAGTAGTAGTAGTAGTAGTAGTAGTAG
TAGTAGTAGTAGTAGCAGTAGTAGTAGTAGCAGTAGTAATAGTAGTAGCAGTAATAGTAG
TAGTAGTAGTAGTAGTAGTAGTAGTAGTAGTAGTAGTAGTAGTAGTAGTAGTAGTAGTAG
TTGTTGTTGTAGTAGTATTTGGAGGGAAGGGTTGGAGAAGGTAGAAGAGTTACAGAGAGA
GCAAGACGGAAGAGACTCTCTCCTAGGTACGACCTATAGCAGTGTAGACCAGGAACACCG
TACGGCCTTCTGCGCGTTGAAACATGCGCGTAGCAGTTATAAACCAGCCATTTATGGACA
GCGGGTTTTTGGTAAATGCTTGTTCGGGAGTGCATGGGGGGGGGGCGTACTCATTTGTT
>NODE_42678_length_419_cov_65.046243_g38711_i0
GGTTTGTGGGGGGGGTTTGCTCGTTCGTGCGTCGTGAAGCATCTTGTTGAAGTTTGATAT
TGTCTTGATGTTGAACACGTGTTGAGAAGTTTGAGAAAGAAAGTTTGGCGCCGAGCGGCT
TCATTTCACCGAGAGGTAGTTTTTTTTTAGTAAACAAATACTGAGACATAGGAAAGAGAA
AAAGCCCCTTCGGCCTCCGCACCACGTCTCCTGATACACCAGCCGGGATCACGGCTGTGT
AAAGTACATCAACCGGGGTGGGTGGCTTGGGTAGGTTTACGGAATCTTTGGTGACTGGGT
GGAGGGGGTAGGGAGTGCTTGGGATGGACAGGGTAGGGAACGCCCAAATAGTATTTGGAA
TGTGTTCGTTTGGGTGTTTTGGGTGTGCGGGTCGGGTTGGGGGGATGTATTGGGATGAG
>NODE_42679_length_419_cov_46.372832_g38712_i0
GGGGGGTTGTGCCGGTGGGCGTAAGGGCGCAAGCAAGGGCGTGTGCAAGAGGAGAGGCCC
TATTGTTTTTTTTCTAGAGCATATATGTACTTAGGTGAACGGGGCATTTTTTTTCCCCCC
CATTCGAAACTAAAAAGGTACTTTCGGGTGCGGGCCATTTCCGTATCCCATCCCCGAGAT
CGGTCGTTCGGTTGGTCGGTCGGTCTGCCTGTCTGTTGATCGAGCGGTCTGTCTGTCTGT
GGGTTTTGCTCTTCGCGGAATCCCTGCCGTCGAAGACTCCGTCGCTCCGGTCGACAAGGC
CCAGGGAGAGGAGAAAAAGAGACGGGGGAGGAGGAGGAGGAGGAAGAGGAAGTTGACGCG
GTTTGCGTTTTCCCGCCCGCGGAAGTCTGTTTTTTGGATGGGACCAGGTCACTTGCGGG
>NODE_42680_length_419_cov_41.482659_g38713_i0
CCCTCCCCGAGTTTCCGAATAACGCCGTTTCCCCTCGAGCGGTTCGGCCGGAAACGCCAT
CCATCCTGGCCCAAACGGAATGGCCTTAACGTCAAACAAAACAAAATCGTAAAGAGAAGC
AGGCTCCATCGGTAGTCACACCAACGCATGGTGAGGGGCAAGCTGCCAGAGAGCTCGACA
CCCCCTCATACCCAAGTCACAAGACTTCCACAAGTCAAACTTGTAACTGGAAACGTCAGG
CGCGATAACCGAAACCCGAAACCCCGCGTTGTGCTGCTACACACACTCACCGGGCCAACA
GCAGCAGAAGCAGACGCAGCAGACGCAGCAGAGCTTCGGGACTAAATTTTGCCTGCTTCC
CTTTCCCCCTTACTGCACGACATCAGTACTTTTTCAACTGACTGTCTCAGGTGTCCCCC
>NODE_42681_length_419_cov_25.349711_g38714_i0
GCTCGCAGTCTGCACCCTCACTACGCCGACGACGTCTCAGCAGTAGCAGCACCAACACCG
GCAACATCATCCTCAGGACCAGCAGCGGCAACACCAAGCAGACCAAAAATGAGGCGAGCG
GCGAGGCTGCTAGCCGCATCGACCGTAGCCGCGACGGCCGGCGCCTTCACCCTCAACCTC
GCCGGCGTCGCCAACCCCAACCCCCTCCCCGCCTCCAGCAGCAGTAACGCCGCCACCTCG
AAACCCCGCCACAGTGCTAGCCGAGCGGGGGCGTCGGGGCCCCTCTACGGCTCTTGCGCG
ACTTCGATAAGTGGAGGCGGCGAGAGGGCTGACGATGAGCGCCGATCGCGCGTGCTGACG
GCGGGCGGGGCTTGGACCGACAAAGGTTCTCGACGAAGGAAGTTGGCGGGAGGGGGGAT
>NODE_42682_length_419_cov_17.234104_g38715_i0
GCGGTGGCGGTATCGGCGGCGGCGGTGGTGGCGGTGGTGGTGGTGGGTTGGAACAGGGCC
AGCAGCAGGAGGACGGCAGGCGCGGCGGTCGGAGGAGTCGGAAGAACAGCCGCGAGAGAG
AAAGAAACGACTCACGTGAACCGGACCAACAACAGCGCCGCAGCAGCAGCCACCGCCACC
ACCGCAACAACAACGACTCGCCCTCGAGCAAGCGGGGCGGTGGAGGCGACGGGCGGGGCG
GCGGAGGCGACGCCTCTCACGGCGACATCAGGGGACCGGAGTTTTCCTCCCCCCCTCTCA
AGCCGCCGACGACCCTGCGAGGCGATGATAACAGCAACACCAACAGCAACCGCGGTGGTG
GTGGTGGTGGTGTTGGCGATGGTGGTGGTGGGGGTGGTGGTTGGGATGGCAGAGTTGGC
>NODE_42683_length_419_cov_15.973988_g38716_i0
ACCGGGGGCCGAGCGGCGGAGCACCGATTATCACGAAGGACAGGGCCAGGGACGACGCTA
GCCGGCGCGCCACCCCGACCGCCCCCAACCCTGTCCCCGAGCGCGACGCTAACTCTGACC
CCGACCTTGATCCTGTCGCTGGCGCTCGGCGTCCTCCTCGCGCCTTGAGGCCGGAGGCGG
CGGTCCAGGGGAAGGCCATGGCGGCTGCGGCGGTGGTTGAGGGGGGGGACAGGGTGTGAC
CGTCCCCGCGGTGTGTTCGCTTACGTGGGAAACCCTTTGGGAAGCTGTGCACAGCGGTCG
TCGATATCCGCCAGTGCAGCAACTCAGCACGTACCAGTGCCTTGTGCGAGATAGTGCCCC
TGCCCTGTCTCCACTACAGGAAGGAAGGTACCCCGGCCAGAGATGCTTGCGGCAAGGCA
>NODE_42684_length_419_cov_14.037572_g38717_i0
GTGGAAGCCCCGGGAGCGCGCTGCGCGAATGCTTGTCGGGCATGGCGAAGGAGTTCTTCC
AAGGAGCCAACAAGGAAGGCGTGACGGTGTTGAAACAGATGCTGGAGATGGAGGCTTGGC
AGCGAGTACCGATACCTTTGAAGTCTGAAGAGGGAGGAATAGGAGGCCTGGTGGACACCA
ACGCACAGAGGTTCTGCAGCGCTCACAGGGTGTACCGTGGCATCAGAAAGCCGTACCTCC
ACCTGATGCACAACGTTATGTCACTGGAAGACGGAGAGGCGCCGCACACCACAGCACCAC
CACCAACAGCACCAACAACAATAACAGCAGCAACAACATCAACAACAGAACCATCGGCAG
AAACAGGAACAACGACATTAGTAGCAGCACCAGGAGTAACAGCACCGGTAGAGGAAGGG
>NODE_42685_length_419_cov_13.358382_g38718_i0
CCCAGCTATCCCATGGCATCGACTCAAACAAAAAAATGAGCAAAACAAAAATACTTTTTT
GTATCAAAAACAAATTACAAAAAAAGACGTCTTGAACAAGAAAAATACAAAAAAAGACGC
CTTGAACAAAAAAATCCCAAAAAAAGACACTTTCTTTCAATTGGACAAAAGGCAAAACCC
GGCGCAGGCAACATGAAATCGTAAAATCGAAACATGTTTTCATTCACCGCGCTCAACTCC
GAACAACAACATTAACATGGGGTAAGAACAGGGGTACTCTGTCCGGATATATAAGGGACG
TTTGTATTAAATTTTAGTATACAAACGGTTATTATATTTTGGGACAGGGTGGTACGTATA
CACAGCGAACCCCGATCATCTCCGTTGGCGAAAACGCACCAATGAACATGGAAGGCTCC
>NODE_42686_length_419_cov_13.213873_g38719_i0
CTCGATGCAGTTCGAGGTTCACGGCTCAGGTTCAGTCCTCTTTGCTGGGAAGGTTTTGGC
AGTACCGCCCTAGACCAAAATCGCTGACACTGCGAGTGATTACAGTGAATGATGTTTTGG
TCCGTTACCTGGTGTACTTTTGTGGTGCTTGGACCCCTACAGTAGTGTTTCGGTCTACCA
GTATGGCCTACTGTACGAGGAATTTAGATTATGTTCGGATTGGCAGTTCCCAACCAAACT
CTAACCTTACCCCTTATCACTAATGATATCAAACCGCCACCACCCCGATCGCCATAGACG
TGTGATATTAAGGTAACACCTAGGGAACAGCAGAGTAGCCCATACCGTTGGCTCTGCTCT
ACAGCAGTATTGCCTACAGCACGAGGATCATATCCCCTATAGGTAACAGATGCGTGCGT
>NODE_42687_length_419_cov_12.031792_g38720_i0
GGGGGATGATGTGGGTGGTCAATATATAGTTGACAAGTCGCGACGATTCTTGATATACTG
GCTTGTCCAAGACATGTCGGTAAACCAGTTTGTACCGGGGGGGGAAAGGGGAGACACCTG
TATCCACGGCCAGTGCAGGGGGCTGTTGAGGAGAAAAACTTCTACCTGTATCATACGAGT
TGAGTTGGAGAAAAACATTACGAGGAGAAAATGAACAAAAAAGGGAGCACGACAGCAGTA
TTTCGAAACGTTGCAGAAGCGCGGGTATGGTTCCACGTTAACTCGAGCCCGTAGTCTTCC
AGCTGCTTCGGCCCGGCCTCAAAACGATGCACCCTAGAATCATAATCCTATATATGTATG
TACAACGTAGAAAACACAACAACCGCAGCAGCACCAGCACCAGCACCAGCACCAGCAGC
>NODE_42688_length_419_cov_10.734104_g38721_i0
GTGTAAACCCCGGCTGACGGACGGTGAAAAGCTCGGCGTAGATGAGTGGGCACACTGCCG
GCTCAGCTAGAGCCTTGCCGCTGCCGTCGGTCGTAAAAGACGCGCCCTTAGCCCCGAAGC
GATGGGCCTCGCCTCCGTCCCCGACGCCGCGCACCAGCTGAGCCACCGCCTTGCAGGGGG
CACGCGGCCCGGCGGCAACGGTACCATCATCAATGGCACTAACAACGGTACCGTCATAGC
TGTAAACGGCACCGGCATCAACGGCAGTATTTTCGATGGCGGCAACATCAACGACAACCT
CGGGCGGCGAAACTGACCCCTCCCGGCTGCGTTCGTCTCCGCCTGCCTGCCTCGCGCGCG
CTCCCGCCGACCGCGCACTCGCGCCGCCCCCCGCGCTCCCGCCGCCGGCAGCATTCTCT
>NODE_42689_length_419_cov_10.002890_g38722_i0
CCCCCCCCCCCCCCCCCCAACCAAAGATCTCGGTGAAAACCCGACGTGCTCCGTCCAGGC
ATTGTAGGGACGAGAGGTTCTATGGTCATTCGACTAAGGCAAGCAACAAACGAGTACGCT
CCACCCCCGCTCCCGCTGCCGCCGTACATAGCTGTCTCCTTTTGTCCTTTGAAAAAAAAG
AAAACACAAAATGGAAGGAAGGTGCGCACGGGCGGGCCCCACCCATGTGGTGACCGGCGG
AGCTTCTACTTCCATTTAGAAGCCTATAATAACAATAAGAAAATGCAAAAAACGAGTAAA
ACGAGTAAAACGTGCACACACGTCTCGCCCTTGGCCAAGATAAAGCAACCCGCCGACCGC
CACCCGTTTTGCACACCGCCACCCTCACTTCACCCCACCTCCTCCTCCTCCTCCTCCCC
>NODE_42690_length_419_cov_9.560694_g38723_i0
TCCGATCTCCAGAACAACAATCCCGCTACATGCAGTTACATCCACCCGGGTACTTTAGTG
GCGACGGCGTAGGAAAGCCTTCTCCGTCACCGCCGCCGCCGCCGCCGGTGCTGCTCGCTC
CAACACTAAAACCACCGACGCTCCCCAGCCGCAAGAGGCTGTGGCTACTGCTCCCCGCCT
GGAGGAAGCACCGCCCCTTTATCCTGCCCCGCGGAAGACCGTTCTTGACGAGGGGAAGGT
CGAATGCGAGGCCCCTTGCGTCCTCCCCCCCCATGTCGCCCTGCTGGCGGTGGTGCTGGT
GGAGTAGGTGGTACAAAAAAGGGCCCATGTGGAGGCTCTGGCTGTGGCTGCGGGTGTGGC
TGTTGCTGTTGCTAAAGTGGCGTTGGCGGTTCTCGTGAGAATCGCCGCCGCCGCCGCCG
>NODE_42691_length_419_cov_9.187861_g38724_i0
GGGGGGGAAGGATAATGACAATAAAGGCTTGACCGGTGTGATTTAATGGCAAGCAGTTTA
TTGATACGTCGCTGTGTCTACTTTGGGCGATCGATGTTATAGTCGTTGGGGGAGAGTTCT
GGTTTTGGTTTGGTTGGGGTTGGTTGTGGTTGGTTTGGCTGTGGACAACGGGAGGATAAT
TATGTTGGTTTTAGAAATATGTAGTCGGTCGGCCCCCCCACCCCCATGTCATGCCTCCCT
TGGGAACGTTTGACGTCGACACCTAAAATCGTGTCTTGAGTGCTGTGCTCCCCCCAGAAA
AAAAGAAGGGTAGGATAACAAAACCGTATCAGCGAAAGGGGACGCTGGTTTTCTCCCTCT
ACACGCTGCTACACTAGGAATTACCAGCCAACACAAACATTGGGGTCTGGCCCAACGGG
>NODE_42692_length_419_cov_9.063584_g38725_i0
CCCAATTTACTATTATTATTTATTTATTTATTTTGGTCCCCCGTAATAATCAGCCCACTA
CGTCGTAAAAACATTCAGATCAGCCAGCCCGTCCACTGCCCTCTGGCCCGCTCGCCGGCG
CGCTTTGTCAGCGAATTCGTATAGCGCTCAATCTATATTACCAATAGGAAGGGGAGAACA
ACAATACAGGATGTCACGATCGATACTACAGTATATGTATCCATCCTTCTCCTCTTGCCC
CAGCCAGGAGTTGAATGGTAAGAAGAATCGACGCTACGGTCCGATCAAACACTATGCATG
GCGGACGGTACTACTCCTGCTATAATAACAGGGTTGACGATACTACTGCGTACTGTATGT
ATGTATAGATAATATGTACTACTACTGCACCAGGTACTACTACTACTACACTACTACTG
>NODE_42693_length_419_cov_8.534682_g38726_i0
GGGGGGTATCAGCGGGCCACCTTAACCCCTTAAGAACCGGTCCCCCGTTTTTTGGGACAC
ACTACTTGGAAATAGTGTGGGATAAGCTTTTCAGTTCTGAATGGGTTAAGAACAGGCGCT
TGATTTTATGTTGGTCCCTCTCGTGGGGCGGACGGCGGGGGGAAAACCTTCAGTCAACCC
CCCTTCAGAACTGTCTGCAAACCAACCTTGTTTTTCGGGACAATCTACTTGGAACTACGT
AGTGTGGAGTCATTGATGCAGTTGTATTAAAAAGGGTTACAAAGTTAAGCCGACCTTTTT
ACGTTCGCGGGTGACGTTATATGCTTCTTCTTTCATACAGCAAGACTTGGTATATACCAG
CAGTAATAGTAATAGTACGTAGCATATTATCCATATTTTATGCGCGGCGAGGCGGGGCC
>NODE_42694_length_419_cov_7.826590_g38727_i0
TGTGGCAGGTTGTCAACCGGTCTAAACGGGGGAGGAACTGGCTCGTTCCTCGAAGGACAC
GACGTTCGGTCCTGCTGGGGTCGATGCTGCTGACCCGGGGAGAGATAGAGGCCATCCACC
CTTCTCCTTCGTCGGGGAAGCAGCAGCAGCAGCAGCAGTGCGGCGCGTTCGGTCGGTTCC
AGTCGGAGCGCTACCCGTCGGCGTTCCTGGCTGTACGGAGGCTTTCTTCTTCCCTGCCGA
GGCCGCTGTCGCTGTCCCCCCTCGGAGCGGCCAATCCCCTCGTTGGACCCTTCAACCCCA
TGATCGCCTACTTCACCACTCTCAGGCGGAGAACTTCCGCTGCGGACGGAGCGGCCGGCG
GCTCGAGCGGTAACATAGACTGCCTGGAGATCGGAAAGAGCGATGCCGATGGAGGCGGC
>NODE_42695_length_419_cov_6.930636_g38728_i0
GGCGAGGCTTGCAGCCGCCCCCGCGAGGGAGCCGAGGCCGCCGCTTGCTCCGGCGGTCAC
CGCCTCCATTCTGCTCACCACCACCCCGAGGGCGCTCGCGAGCGCTCTCTGTCCAAGCCC
AGGCCCCTGCCCTGCGACAGACGCCGACGAAGCCGACGCAGTTGATTCGGCTCGACTTCG
TGCGCCGGCTGGGCCGCCGACGTTTCCGCCGCCACCACCGCCGCTCCCACGGTCGTCCAG
CCCACCGTCTCGCGGAGGGGGCGGCTCGGCGGCCACTGCTTGGCTGCCAATGCCGAACAT
GAGGTCCACCTTGCGGAACATCGGCCGGCAGACCTGCGCCGCGCGAAGCACCTCATCAGC
GTTCAGAAACACGAACACCTTCAGCAAAGGCTTCTTCTCCAGGTCCGAAAGCAGACACG
>NODE_42696_length_419_cov_6.494220_g38729_i0
GCACGTCAACAGCTCGGCAACTTCGGCCTCCCAAGCATAGAAACCCCTCTTTCTATAGCA
CTGCAGCCACTTGTTAGGAGACAGCACTCGTAGGAATTGGACTTCGGCAAAACATTTTGG
CAAGAGAGAAAAAGGATCAAACGGCAGGGCAGTTTTCAATCCAAACGCGTTGACAGCTTT
CGGCAAAGCTCGGCAAAGTCCCCACCCCAAGCACGATATATAACAGCTCGGCAACTTCTC
CCCCCCCCCCCCCTGAGCAAAAACGTGGGCAGGAGGCGACAATCGACGTATACACCCGAG
GGAGTAACATCGAGAGGATCCCTCGAGCGCGCTGCTAAAAGGACGATCGCGTTGCGAGCT
CGGGAGTAAGCCCCAAATCATATTGAGAGGACGCGTTTTCCATGAAACCACAACCTCCC
>NODE_42697_length_419_cov_5.826590_g38730_i0
TAGTAGTAGTAGTAGTAGTAGTAGTAGTAGTAGTAGTAGTAGTAGTAGTAGTAGTAGTAG
TAGTAATAGTAGTCCCACCTCCTGCACGGAGCGCCTCATGCCTGGGACATAGCACCGTAG
CCGTGGGGAGAGGGGGGAGGCACCTGCGCGCGAGGGCGATCACTCGAGACGCTATATAAG
AAGGTAAAAAAAACTAATTCCCATTGCCAGCGTAAATCCCCCCCCCAAAAAAAATGTTTT
GTCTTGCCCTTTTACTACGGTACACTAGTACTGCTGTTATCATACATTGGTTTGAAAAAA
ACGAAAACAGGCCGGGCATTGATCGTTCGATTGGCCCTAAAAAACAAAATGGACAAGAGA
AAAAAACACTTTCCATTTTCCCATAGGCACAAATGTCTACGAACCCCCCACCCCCCACC
>NODE_42698_length_419_cov_5.569364_g38731_i0
GTCGCCCCTAACACCCTCCGCTTAGAGCAATTTTCCGAGCTGCGGCGACGGTTTCTGGTG
CTGGTGCTGGTGCTTCTGTTGCTGCGGTGGCAGAAGCTCCCAGAAAACGGAGCGGAACGT
GACACTCCCGATGCACCACCACCACCACCACCACCATCATCGGCGTCGTCGTCATTGCTG
TCGTCCGTGTCATCAGCGGTCTTAGCGGCGCCGGCACCGGCGGCGGTGGTGTCCGACACA
CCGCTCTTTGCTTTCGTGGGTGCTTCGCCAGCGTTAACGCCGACCGCGTCCTCGGATCCT
TGTTCCTGGTCTTGTTCTTCGTCCCCATCTTCTCCTTCTTCGGCCACCCAGGCTCCGCTC
TCCCGCAGGGGGCGGAACATCGGGCTATCCCTTATCGTAGCGAGCCGATCGGAAGCGGC
>NODE_42699_length_419_cov_5.265896_g38732_i0
GACGACAGCTTCAATGAGTTAATGAGGGGAGAAGGGGGGGGGGGGTTACTCATGTTATGT
ATGGCTGTAGTCGGGGAGTCTTCCCAAAACCACCCCAAGAGCGAGCAGCCGTATGGCGCT
CGCAGGAGTCCGTCGCAGCGTCGCTGGTTTTCCTCCGAGCCAACGCCTCGGCAGTGATGA
AGGTGAGTCGGAAGTCGGTCTCCAGGAGGGTGATGAGGCGGTAGGGCCACTACTGTACTG
TGGACTTTGATTCTGGAAAGGCAAGGCCTATGTTCGGCGATAGGCATTCATTTTTGTACC
GTAAACTGGCGCAAAAATACAATGGTGTACCGTTTTTTTTGTCATTTTGTTGCTTCGGAC
AGTTTTTTTTCGTCATTTTGTTGCGTCGGACAGTTTTTTTTCCGTCATTTTGTTGCTTC
>NODE_42700_length_419_cov_5.210983_g38733_i0
CTGTATGTACGTCGCGCCGAGTCAGCGGTGTCGTGGTGTATATAGTACCGGTAAATAGTT
TTTTCGATCATAAGCATGCACATGGGGGGATATTTGATAAAATTGTCCCGTGATACATTT
TGTTCTCTTTGAAAACGGGGTTGTCCAGTCACTACTACTACCATCGCTGCACGGAAATGT
AAGGTCCGATTGGGTTATAAAGGAATATCCAAATGGTGCTTATATTTCCGGACAGGTTGG
TTCCTCCTTTTACTCCGTCTGGAGTACGAGGTATATACATACGTATATACGTATACGAAG
TACTTTTTATGTAGACTATAGTACTGTACTGTAGCAGGCCGTTGTTTCCTGGTGCAGGCT
TCTGGTAGCGTAGTCAGGGTGTTGGATGTGATACCGGCAAAAAAAAAAAAATAACCATG
>NODE_42701_length_419_cov_4.604046_g38734_i0
GATCTGACGGACTATATAGTTCGTGGCCGACTAGTTATTAGTTGGCAATAGTTGATATTA
CGGGGGACTCTAGTAAATAGGGGACCTACGGCACACACAAAAACCTATGTATTTCCCTTT
GTTTACTAACCACTTTTGGTCCTATTTACTATGTATGGTCCACCGTAATCCTTATAATAT
AATACGCTTCGGTCGTGATGGTGATGGTGTCGTTTTGGATCTTCACGACTATGCCGGTTT
CGGTATGCCCCGCGGGAGACCGGCTCTACCGCGCGCCACCCGACCCCGATTGGAGACGCA
CCCGTGCCCCGGCCGCCCCACGCGTCGGCCCTCGGTGACCCCGGCGAGAGAACGGTCGCC
GGTGCCGAACTCGGCGAGCGGGGGGCGGGGGAAGGCGGCCGGCCTCCCGGGGACTGCTC
>NODE_42702_length_419_cov_4.549133_g38735_i0
ATCTTCTATATATGCCTCGCCCGCTGGAGACAGCAAGCCACCCACTTTCGCCATCCTCCT
ACTACGTATTATGAATAGGTGGCGCTCTCAAACAAAACAAAAAACAGTCGTACGTACAAT
AAATAAGAGTATACCAATCGTATCCCCACCGATTAGCACCCTGGTGCCCCGGTGCATACC
TAAAAATACCACCAATCAATATACTACTTGCTGTACACGTAAAACTACTGAAGAGGAAAG
GGAAACCCGCATTGCATACACCTGGATGATGACATGAATATCGAGCACAATGGCTGCGAT
AGCGTGAGAGGAGCTTCCGCCAGGTCGGCGGGGTTTTCGAGGCAAGCATGGTGGGGAGAG
GCTCCCCTAGTGTCGCCAGCCTGCACGACAACGTGATTATTCCCGCCCACGTACTGCAG
>NODE_42703_length_419_cov_4.075145_g38736_i0
TTTGGTGGACCATATCCAAGGGGAGGCCCACCACAGGGCGGACAGGTTGGATGGGGTCCG
CAGGTTGGTGCAGGACAAGGGGCAGCAGGACCAGCAACTCCTGTAGGAGTGGGAGGCGGT
TACAACCAGATGGCCCCTCCCCCTCTACCATCACCCTTTGGAGTCGGAGGAAGATGGGGT
CCACAGGTAGCCCCTAGAGGAGTTCAACCGAACCATACATCGCGGTCGTGGTCGCGATGG
GGACCTCCGGTGGTGCCAACGCCACCGCGACAACAACAACCAGGATTGGCCAGCCAACAG
CAGCCAGGACTCGTTGGGCAACAGATGCCAAGGTTCGCTGGACAACACCTGCCAGGGTTC
ATCGGGCAACATCAACCAAGGTTTGCTGGACAACAGCAGCCAAGGTTTGCTGGGCCACA
>NODE_42704_length_419_cov_3.907514_g38737_i0
GGTATTGGTGGTGGTGGTGAAACTCCAGCGGGGGGCGGACGGGGGGACGGGGGGAAAAGG
GTTGGGGTGGCGGCGGCTTCGCCCTGGAGGTCTGACCCGCCCACGCCGCGGATGCCCTGC
CTTGGGGGAAATGGCCCGTGGACGCCAAGTGGGAAAGAGTCCGGCGCGGCAGACGCGAAA
AGCGAAGTGTCCGTCGACTCCCCTGTTCCCGTCTTAAGCTCACCGATGAAAACGGAGGTT
GGCCGGTCTCTGATGGAGGCGGCCATGAGCGTCGGAAACGCGGCTAGCGAGACCCCCAGG
GGAGCCGGTAGCAGCGGCGGCGGGAGCGGCGGCAGTGTGGCTCGGGTTGACGACGAGGAG
GAGGAGGACGGCTGCTCCCCCTCCCTGAGTACCCCATCCTGTCCGACCCCCGGACACGC
>NODE_42705_length_419_cov_3.858382_g38738_i0
TAGTAGCTGACTAGAGTGGGCAAGTAGCTGCCTGAGTAGGCTAGTACCTGACTGAGTAAG
CCAGTAGCTGACTGAGTAGGCGAGTAGCCGACCGAGCAGGCTAGAAGCCGACTGAGTAGT
CTGGGCTAGTAGTTGACTGAGTAGGCCAGTAGCTGACTGTGTAGGCCAGCAACTGACTGA
GTAGGCCAGCAGTTGACTGAGTAGACTGGTAGCCGAAAGAGTAGTCTAGGCTAGTAGCTG
ACTGAGTAGGCCACTACCTGACTGAGTAGGCTAGTACCTGACTGAGTAAGCTAGTAGCTG
ACTGAGTAGGCTAGTACCTAACTGAGTAAGCCAGTAGCTGACTGAGTAGGCTAGCAGCCG
ACCGAGCAGGCTAGTAGCCGACTGAGTAGTCCATACTAATAGTTGACCGAGTAGGCCAG
>NODE_42706_length_419_cov_3.748555_g38739_i0
GGTGACGCATTTGGTTGAACGAGATGGTGGTAGCTGCTGCTGCTGCTGCCGCTGCCGCGT
TTACCTGTTGTTGCTGCTGCTGCTCTTTGTATGAGCTTTGCACACTCCGATCGCATTTTC
TGCTTGCCTGCTTGCGACCGTTCTCGGATTTTTGCTTACATTGTTTGGGCTTTGCTTGAA
TGTTTGTTTTTTCACGTTCCCCCTGTCCCCGTGCTTGTGGTTTTTAATTGCGTGGTTATA
CATCGCCTTTATTTTCTGCAGCAAGTCTGTTGGACGACTTCGTGACAAATTACCATCGTG
ACGTGCCCAGCCGGCTGGAAATCGACGACATCGAATGTGTGTCGGGGAGGGGGGCACTCA
TGTCGTGCGTGGCCGTAGTCGTATGACCATACGTAGACCCTCGCATGCCTTCAATACCG
>NODE_42707_length_419_cov_3.693642_g38740_i0
GTCGAGAGGCGTGTTTCGTTTGTGTTGATTTTATGTTGATGATAGAGTCACGGGTTTCAT
AAAGAAGAGATTTTTGTCCACAGTCTCGCGCACATGCGGTTCACAAGTATCTTCGGGGGT
AGGACATCAGGCGATGTCAACAAGGAGCTCACACGGCGGCAAGTCTAACAGTGTTAGATC
TAACAGTGTTAGACTAACACCGCATGTTCCGGGTGTGATAGCCACTGGAGACATTGCATA
CGGTTAAGGTGTATATCCTCATGCAAATGCCTTTGCTTCTATAATACTACTGCTGCACCA
GGTAGTGTGTATTATCGACGATGCTCTGAGGCACGAAGGGTTCGTCTGTCATTTTGACTC
TTGGACCAGTGGGCGTGGGTGAGGTATAGGCTACCAGGTACCTGGTATATAAGTATGAG
>NODE_42708_length_419_cov_3.647399_g38741_i0
TTTTTTTTTATACAGAGAGGGGGTTCAGACACTTCCTTCACAGTGGACAACCACACCGGG
GAAACAAACAAAAATACTTCACGATGTATTAATTGGCGCCTTCGAAGATGCCATTTGAAA
TTTTCCCTTCCCCCGCGTGCTCATGACGCAGATCCCTCTTTATGTGGCCTACTTACAGTA
GAAACCCCACGCCGGCTGACACAAAAGGCGCACAGATGTTGGATGTGTGACACCGCACGG
ACGTCTGTCCTCCTGCCTGAGCCCTCAAATGAGGGAAGCCGGCAATAAACGCTATAAACT
AACACGTGAAACGCCCCAAAAAAGCAAACACGGGTCGGCTAAACGCACGAGATGTTCACG
CAACATACACATCCTACACGTACACAGACAGTAGCGTCGCAAGGACCTAAGGATGCCTC
>NODE_42709_length_419_cov_3.569364_g38742_i0
CTGGAATCCTGCGTTGCCACAGCATGGGGGGCGTGATGAGGTACCTCGAGAGGCTGGCTG
TCCGACCGCCACAGTAGACGAGCTTCTGCTGCTCCGTAGTTTTCGCGAAATTCCAATATC
GCGGCGTATAGCCGTCCAGCAACCAACTCGTCCTGAGTGGTTGCTGTGAATGTCGACAGC
AGATCCGTGTCGTTGTGCCCGAGGTCCTATTAATAAAGTATTAATAGAGTATTGATAGAG
TATTAATAGAGGGCGTATTTCAGACGTAATGGCGGGGAAAGGGGGGCGGAGGGTACCAAA
ATATTTGTTGATGTCTCGGCTGGTATGGCATAGTGCGCCTGTCTCCAGATCGGCGTAAAT
TTGTTCCCATGAGACTCACCGTGTTTTTATCAGGTGGTTGATGTGGTGCGTGACATGGC
>NODE_42710_length_419_cov_3.537572_g38743_i0
CCCACTCACTGCCCGGACCACGGACGACTCATAGACGGACTTGTCTGCACCATCGTTACG
GCTCGTGCGAAGGTGTTTCTGCCTAGTCCATCATATGACGCTGCAAGAGGCACGTTGGTT
AATGTTAAAGCTGAGTGTTCGTTTTGAGGTTGTTCCGCACCAATAATATTCGTTTTGGAT
GGTTCAATTCATCTATTTTTGCAGGCGTTCGACTGCGACAGGTAGATATGCTACTTCATG
GTCGGCGGTACGGGTTTGGTGAACATATCCTGCCTTTTGAGTTTGTTGGACGATAGTTGC
TCGCGATTTCCGTTTATCCGTGCTTGAAGACCTAGCATGCTATGTTGAGTAAGCCCAGAG
TTGATTGGCGACTTTGCCCTAGGCTGCGATGGCCCATGTTATCCCGCAGACCACCATGC
>NODE_42711_length_419_cov_3.523121_g38744_i0
GACGCGTCAGTCCCATGAGACGTGCCAAACGCATCAGACACAGCAGTCACATGACCTCAG
GCACATCAGATACATGAGACGTACCAGTCACAGCCAAACACAATGAGACACACCAGTCAA
ACACATGATGAGACATGTCAACCACATAAAACACGTCAGTAACATCAGACACGTCAAACA
GCTCAGACACGCCATTCCTTACGCATGCGTACTGGGTCGTAGCTCTCGCTATTGTTTCCT
ATCCCGTATATTTATTCATTAATAATTTTGTTTCGGTTGGTCTTTCCAGATCATGACCAT
GGAGTTAACGAGGACAGCAGAAACCATGAGCAACAGACATGGGGCGATACCTCCAACCAC
GACTTGTCCAGAACGCCGCCAAGGCTACAGGAAACCTTCCACAACTTACGCTGGACCGT
>NODE_42712_length_419_cov_3.517341_g38745_i0
TTTTGATGGTTTCAAGATGACGTCAAACACACACACGCAGTTTAATCATGGGTGGAGACA
CTCTGTCCGGAGACGGGGAGGGGGGGGGTCGTATCAAACGTGTATTGATAACCCCCGCGA
TTTCGGTTTTCGCTTTGACGCCAAGAGAACGGTAATTTTTTTTGTTGTCGTTCGTCCAGG
CTTACCACACATTTCACCTCAAATAACAGGCGCGGAAATTAGTCGTCATGGTTCCACTAT
GTTCTCGGGTCCCACACATTTCGCCTCCAATAACAGGCGCGGAAATTAGTAACCATCAAA
ATGGTTCCCGGGTCTTCTATAAAACGCGGACTACTGCTGTTTGTTTGCTCGGCTAAATAC
GATGGAAAAATCCCTGCTCGTCCCGCACCCGCCGCCATGATGTCCCACCATCGAATCCA
>NODE_42713_length_419_cov_3.401734_g38746_i0
CAGGCCCCGTCCCTCCCGCACGACGGAGGCGGAGGAGGCGGTGGCGGCGGCGCGTACCGG
CCTCAGATGAGGTGACCTAACGTAGATAGGAGTAGTGGAGGGAGAGCCGCCACAGGTTCC
TTCCTTATGGTTGAGGGTAGGAACGGTTTTGGCTTTGACTTGAAAGGTTGGTTGGGTGTT
TTGGGTGTGCCTGGCGTGGCCTATCCCTCATGTTTCTTCCCCTCTGACTGAAGTACGTTT
CTGGAAGAAAGCAGTGGGTTCCCTGCGTCGTGCTGCCCTGTGCCCGTGCCCAATGCCGGT
TGTGGCTCGGTTTTCCCCCCTTGTTTTCCCTCGGGAGTTGCTGGACTCCCGGCTGTCCGG
TACTCCCTTCCCCTCCCCCCACCTTATACCTCAGTTTCCCCCTCCCCCCCATAAAGACA
>NODE_42714_length_419_cov_3.395954_g38747_i0
GAGAAAGAGCCCCTGAGAACGCCGGCAGCGGCAGCAACAAGAAAGCGGCAAGTGATGGTG
GTGGTGGTGGTGGGGGTGGTGGTGATTCGGGCGGAGTCGATGGCGGCGGCGACTTGTTCA
TGCGGTTCATGTACAACGCGTGATCTTGGGTAGCGCTTATAACACGAGTCGTAGTGCCTA
CTAATAGCCGTCGGAGCACGTGGAGAGCGTGCCGGTACATATAGCGTGGTCGCAGGCGAG
AACGGGAACAGCTGGCGGCGGTGATGTTAAGGAACACCCGTGGTATAATTATTGATTGGG
GGTTACTGCTGCTTTTTCGCCAACCTACTACGTGGTATATACGCAGTAAGGGTAAGATAC
ACATATATGTTTTGTTGCGCTCGTCTCGCCCGTTCGAGTACGTAGCATCAACGGAGAGT
>NODE_42715_length_419_cov_3.335260_g38748_i0
TAGACGGTATAAATCACCAAAGTTATCCCCTTACACGTAGCAATGTTGCCTTGCACCCAC
AATTTTCGGGACAAACAATTTGGGACTAGAGTAAAATACAGTGTTATTTTTGGAGGTTTT
AGGTTTAGTAACCTGGTTATATAACTCGATGCACGCCTCGTGGGCATCTTGTATGTAGAG
AAAAAATAAAAACGACAGCTGTGAGATCGAGGACTTTCGTCGAAACTCATCGTATCGTTT
GTGTCAGAAAACTACAGTCAGTAGCTGCTATTAATAGACCAAAATATTTAGCGACAGGTT
GGTATATGTAATGGCACAGCAGTCAGGTTCAACATCGTAGCATGATCCTGCCTGCGCGCT
TATCGTGTTCTCAGTAGAACTGCTTGTTGAACAAAAGTAAGTGCTCGAACTGCCTCACC
>NODE_42716_length_419_cov_3.323699_g38749_i0
CGGGTATAAAGCAAGTACAAAGTTAGCAGCACACCTCCCCAGCGTATATGATAGCGATAT
GGTAACCCGTACAGCAGTAGAATCGGTGCCCTACTCCGGGCGAACAAGCTGTTTTCAACA
CAGCGACACACCAACCAAAATATTGTGGCGTTTTGTACCATCCACCTCGTCCTCGTCGTT
GCCCACTGCTGAACAGCTGAACAGCAGCGACAGCAGTGTACCGCGGCGCTGATGTTTACC
AGTGATACATAGAGTAGTGGAATCCTGGAGTGATTTTAGTGTGCAGGTACGTGCGTGCAC
CAAGTGCCTCGCCGAGGTCACGTACCACGTAAACCGCGACCCAGAGACGAAGGCTGGGCG
CAAGAACGTTTGTCGGATGGATTCGATCTAAAACTAGACCTGGGGGAAGTCCTATTGGC
>NODE_42717_length_419_cov_3.184971_g38750_i0
GCTGCATATTTCATTTATTGACATGGGAGGAATCATCGCGTTTTGACGTATCTATGGTAT
ACGCATTTGTCTGGGCATATAAAAGCTCGTACTAGTTGAGGCATACTCGATTGCACTCGA
TGGTAAGAACCAACACATGTATGCCTTGTAGGTTACGGCTTTCTGCCCGGTTCGTGGGCG
GTCGAGTTGTTTTTTTATAACCGCTAACGTTTGGTGAGCCGCTCGCTTCGAACATCTGGT
TCTGTGTGTTTTGATATGTTGCATCGCTGGGGGTTTAAAAGGTGTTCGCGCGACACAGCA
GGAAATATACCAATGCGAGGGCATCACAACAGACGTCCATCGGCAAGGCGGTGAGGCCGA
CGTCCACCGAGCACGCATGGCATGTGTGACCTTTTCCCAGGTGGAAATCGCCCCGTTAA
>NODE_42718_length_419_cov_3.130058_g38751_i0
GTCGAAGCTGCTGCCTCTCTAGATGAGGCGCGGGTCCCGCGCTCGACTTTGGTTTTTGCC
GTTGAAAAATCTGTCGTGTGCTCCATATTAGGCCTTGAATGTGTTCGTCACGATCTTAAC
GGGTGATAGAGCGAGGCGCGGGTTTCCTGGTGTGTGGTATTTTTGTCATATTTTTCCTCC
TTTGCTGGCTGCTCGCTTGTATGCTTGCGGCCTGCTTTTTGCGGTTTTACCGCCGTACGA
CATAAAAACGACAAGCCTCGCCCAAATAAATGGGCAAGCATTGTAGTGAAAAACAGCCTT
TTGTCTAGCACAAGAGAAAGGTCTTACGTAGAGTATACATTGCCTTGCGTTGCCGTAGGT
AGTCTTTGAGGTGTAGTGGTAAGTTTCTTTGTGCGTCAGACGGACCCCGTACTGTGAAC
>NODE_42719_length_419_cov_3.121387_g38752_i0
CGAACGATTACTCTACACAGCAGTTAGTGTTTGGGATCTGCCCAAATATTGAATGTCCAA
AGCTTGGAACCTTCCTTCGGCACGTGAAGAGTTACGAAAATATCTGGTAGGTTATTTCCT
ATCTTCTCAGGTGATAGCGACTTGTGTTTTATTTTTCAAAAACAATACCAAGTACAGTAG
AGATTCGTATAAATAAAACCCTTTGAAAGTTACGAGGGAAAACCAAGGTAAAGCACCATT
TCAGCGAACAGCCTGAACAGAGCCCGTCTAGAGCTCAGCTAACGACCGATCCATGACATA
TATACTACAGCAGTCCATCTGAACATTGTTCTAACCGATACGACCAAAACAAACTCGTGT
ATCACTCCAGATCATCGACAGTGGCGTGGACGAGACGTCGTGTTTCTTCGTTGACGATG
>NODE_42720_length_419_cov_3.118497_g38753_i0
GTAGAAGGTCGAGCGCACGTTGGGGTGGAGATATATATATAGCAGACTGCACGAACGAGC
ATAAGGCACTACCGTATATAAGTGCACGTATTATAGCTGTCTTAAGTTGTGGTACATACG
AATATCCACTCTGGTCCTCTTGCCCTACACGTTCAATAAAAAAAATCTCAGCAAGGCAAG
CATCACAGTACCGAAACACGTGTGAGCGTACTCCAAGCGTAGCCAAGAGCCAGGCAACCT
GCATTATGTACAGCACTACTAGTAGTCGGGACCCTACAGAAAGTCCATGCTACCATACCA
GCATCGAATTGTAGTTATAGCACCCGCTTAACATCCCACTTGCGAGACGGAGCCAGAGGA
AATAGCTCGGAGCCAGGAGGGTCCGTCAACTCTTACCTTCTCGTGCTTGGCGATGGGCG
>NODE_42721_length_419_cov_3.101156_g38754_i0
TGCAAAAAAAGGATGGCACTCGGACGATTTTGGGTTAAAAACCCCTTAAGAACTGGTCCA
CCGTTTTTGGGGACAAACTACTTGGGGTTAGTGTGGGATATTTTTTTCAGTTCTGACCCG
TTATTCAGAACCTATTTTTTCAGCAAAAAAAGTGCTACCAGTACGTCGTATTATACCAGT
ACCCATTTTTATAAAAATGTAAAAAATTGCGTCAGCTGTGAGTACGGCCGATTGAACAAA
TGCTCGTGTTCCGGGATGTTTCATTAATCAGCGCACACACTAAAGACATGTGTGTGCACC
CTCTGCTCTCCCGCTTGGCACCCCGGCCCCCACCCCAACCTGACCACGGGAGATTCGTCG
GTAGACCATCCGTCGGTAGACGACCCGATTCGCATTTGAGGAGCAATTGAAGCTTTTCA
>NODE_42722_length_419_cov_2.858382_g38755_i0
GGTAGAGGTGACCCATTTTGTTGTCTGAACTACGATACTCACATGAGAAGCTGTATACTA
AACGTGAGTCGAAATCTGTTTTGTTTTGACAAAATTGAGAGTGCAGCCAGATTAAAAATC
TCAGGTCCTAGGTGAACAAAAACGAACATTTGGAAAACAAAACAGAGTGGCATTTTCGAC
GATTTTGGGCGTCATTCAGAAACAATGTTACTCCCGAAAGCGCTACCCCTATCGTAGCAC
GTGCCTTTTGCAGACCCTTTCTTGGTTAACGTAAAGGAGCTCACTATCTCATCCATGCTG
ACAAAAACCAAATATCAAGGTGAAAACAATGGTATTCACAGCGATATTGGGTATAATAGT
TTCAAGTGGTAAGCAGTCCACTCAACCAGAAAAATCGTCACACGGTGCTACCGCTATCG
>NODE_42723_length_419_cov_2.849711_g38756_i0
GCCAGGTTGAGAGGTAAGTGACTGGTCGACCACAAAAACGGAAGTCCTCACCGCAACCAC
GAAATAATAAATGGAATTGAGCGCTCTTGAGCGTATTGTGCCCGGCGAATGGAAAGCATA
TCGTGCCACGCAAGAAACATTTACTATCCGTTTGACGAAGGTTCCATACTATAGACTATC
TTGAGCCCGATTTAGACACTACAAGTACTATTACAATCTCGTACATCTGTTCCTATTCAT
TTGAAATCGTTTCGGTTTTGGGAACTCGTCGAACTAGCTGATACACGCAACGAACAAGAA
TAGAAGCCGACCTGAAGTGGACAACACAATCGCTCCCAGACTACCACGAAGCCACCTGGA
AACGGTAACTACTGCTGTAGGGTAGAATACCTATCGACACCAACCCCGCATCTCTGAGG
>NODE_42724_length_419_cov_2.835260_g38757_i0
ATATTATTAGCGGTTCCTCGCCTCTCCAGAAGTTCTGAGCAGGAGGGCAAGTATGAATCC
TCTTCTCAGAGCAATACATAAATAGTAACGCCTCCACAACAATAGAGGGGAAACGGGGAT
ACCATGACACAGATCAGGAACCTATCTGCCCTGAAAGATTCCAGACCATACAGGCCAGGA
AAATATCTGTGCCCTGGAATATCTAGATCAGGAAGTGGGGATCGGTGATCTGTCGAAAGT
GTGACATATTTCCTACTGACACTGAACAATCTACGAGTACCCTTTTACCCAGGTCAACGA
TTAGGCTTCATGGCGCCCGGCGCAAGCCTCGCCCGGACGAACCTCCTCGTCCAGTCCAAC
ACGTCGGGCGATAAGGCAGCCCACACCCTCGCGTCCGTTTCCGATACGCCTTCGCCCCC
>NODE_42725_length_419_cov_2.820809_g38758_i0
GACGGCGCGGCGGTGGCAGACATGGCAAAAAAAAATGTTTGCGGTATTATTCCTGCGCCT
TGGTGGCTCCGCAAGACGGGTCGCGGCGTGCTACTACAGGAGGAGTCGTAGAGAGTGAAC
CACCGTCGGTGGAAGACGAGTGAGTGCGAGTGGTGGAAGCATGGCGGACGGGGGGCCAAG
ACCGTGCTGTTTGTGTAACGGCCATCCTGTTGTATCCACCGTCGAGCGTTCAGGAGGCTT
GGGGCGAGGTTTCGCCGAGGGGGGGCCTCTTATGCTCGTTGCTGAGCGACCAGTGGGTTG
CGACGTGAGCGTGTGTGGCGCTACAAAAGCTCGCAAGTTGATACGTAGCGCTTGCGGGTG
CATCGGGAATTACAGCAGCAGCATGTTTGTTTTGTTACGTAGAAGACTGAGTTAAAAGA
>NODE_42726_length_419_cov_2.765896_g38759_i0
CCAGCATACACTCCGGCCATCCTCCGCACGGTTGTCGACATGCTCATCTTTCTTCTTGTA
GTTTTCGTCGTTTTTTTGTGTGTGTGTGTACACGCGAATGGGACGAAAATGACATTCCTA
TAAAATACCTGGTACAGCAGTAAGTATTTATGATTCTCTCTTTTTGCCTGCCGTTCTTTC
TATCTCCGTTTTTGTTCCCCCCTGTTTTTTCCTTTCCTTTCCTTTTATTTCCTTTCCTTT
CCTGTCCTTTTCCTTTTCCTTGTCTTTCCTTTTCTTTCCTTCCCTTTCCGGTCCTTTCCT
TTCACCCGTTTCCTTGTCCTTGCCCCTGCACTCGCCCACCCGTTCAACCACACCCTTGCC
GAGCTCCTTCTTCCCCCGGTCATTGGTTTTGAACCCCGCCCTCATCCCCCCTCCCCCTC
>NODE_42727_length_419_cov_2.754335_g38760_i0
GGTGCCTGCACGCCGTCGGCGAGTACGGGCGCGTTCGAGTGCACTCGATCGCCGCGGTTG
AGATCCAACGGGTGCACCGCGGGGCGATCGGGCGGCGGGCGGCGGCCCGGCGACTCGAGT
GGCAGCAGGCGGGACCGGGACTGTTGCGGCTGAAGCTTGGCATGCGTCTGATCGAGGATA
CAAAGATTGATTTTGAAGCTCAGCGGCTCGAGATCGCCGCCCTGCACTCGGCGGAGCAGC
GAGCGGTGACCAGAACCAGCCGGATTCGAAAGCAGCTGGGCACCAGCGAGCTGGAGCTGA
GCGCGTTGGAGAGAGAGATGAACGAGATCGATCATATCGAGGGCGAACTGGCGCAGCTCA
CGCACGAGCGAAACATGGTGCAGCTAGGCGTGATGAATGCCGGGCAGACGATGCTCCGC
>NODE_42728_length_419_cov_2.528902_g38761_i0
GCCGAAGAAAGCCAACGCGCGCCGCTCTTCTGTCGATAGAGCAGCAACTGAGACCACACC
TCCCATGGATGGCGGCACCTCTAGCGTTAGTGTGTCGAAAGAGGTTAAGGACGACACGGC
GGAGAAGTTTGCTTCTACTGCTGCTGCCGCCACTGCTGCTCATGCTGGCAAACGTCCGTC
CCAACGCAAGGACAAACAACCGAGGAAGTCTAACCGACGCGGCTCTCCCGCAGGCCAAAT
AGCAGACGACACCACCACCACCACCATCATGGATGGAGCCGCTGCTGCCGCCGTCGTTAC
CTCGAAGGAAAACAAGGAAGAGGCGGGAGCCAATAAGACACCCGCCCCCGCTGTTCACGC
CGCTGGCAGCCCTTCCGAGCGCATCAATGTGAAACAGAAGAACGCAGACACGTCGCCCC
>NODE_42729_length_419_cov_2.447977_g38762_i0
CTGGTGTAGCTCGCCTCGTGTCTGGCATAGTAATGGATAGTGTAATTTAGAGTCTTGTCG
TGCAAACACTTCTGTGTGGTAAGGCTCCGAAGTCATGTTTTTGTTTTAAAAGTGCAGGGT
GTCAGTTGCGGAGCATCGGGAACAAGAGGCAAAAGTACTGTACTTACACACGTACCATAT
GTTTCAAGATTTTTCGCCGCTAAGAACGGTACCCAGTGTATGTAGCTGGCGTCGTATATA
TTTTGAACTGACTGCGGTGTGTTGGTTGTCGATCATCACATGCGGAAGTCAACCCACCCT
CCCTCCGTTTGGTTTTCCTCCCAGCCTGATCAAACAGAGGAGGGTGTTATTCCGTGCTTC
ATGTTGAGGAAATCCAGGTACATCTGTTCCAGTATGTTTTTAATCATAGGAGTGCAGGG
>NODE_42730_length_419_cov_2.384393_g38763_i0
TCGCACCCACGCTTTTGGGGACAAACTACTTGGATTTAGTGTTGTATACCACTTCCAGCA
GTAGAAGGGTTAAGTGTTGTGGTGATATTTTCGAGAAAGGGCTTGAGGGTCAAGGCATGC
CAGTGAAGTCTTGGGCGGTGGGTTGTTTTCCCGGGAAATCAGTACGTACAGTAGTTTGTT
TTTGTCGCATTTGTTTGTAACGGATTAGACGGGAAAAAACGTCTTGAGCGATTTGTTCCG
TTTTGAATACCGTGTGCGCTGCTGGCATTTTTCGTGTATGAGAATAGGAAGCTATTCTAT
CGACCTTGTCCTGAAGTTTTTCATTGTTGTAGGAGATAGCAAGGCTGCCTATTGAGTAGC
TATTGGCTGGCCGTTGGAGGCAACGGTGCTAACGGTGCTTTGCCGCCCGTGTCAGGAGG
>NODE_42731_length_419_cov_2.355491_g38764_i0
CCGCTAGCCTTCTCCAGGGTATCCCAGTACGACCTCAACTCCCGGTAGTAAACGAACCTG
GAGCATCGCCGTCATAACAGGGCGTAAGCATGTGGCGCCGTACGCCACAAACAAAGCTAT
CGCGGCAAGTAATCGATAGTAGGTTACAGCAACCAGGGCGCACCTCGATACCTTTTATAT
CGGGATCACACTGCCCGAGCTACGCTGCAGTATGCCGTGCTTGAAGCGGTCGGGAGATTG
GAACTGTAAAAAATGACTACACCAATCCCCTATCAGCATTAACTTGTCCCCCAAAAGGTG
TGTACAGATCTAAAGGGGTTACTGTTAGGACTGTAATAGGAAAGGTGGACTGGACTCACT
TGAAAATGTTGCACGGGGTGTTGTAGAATCGCACGACAGCCGCGGTTCGGCACATGCCG
>NODE_42732_length_419_cov_2.274566_g38765_i0
GGCGCTTTCAGGAAGCTACCAAGGGGATGGTACCGCAAACGGCGGCGATTGGAAACTTTT
GGTGTCAGTCGGTTACCGGAGGGGGTGATAGCAAGGGGGTGAAGGGGGTGTATCACTCCG
TTCTCGTACCCTTTCGAGCTCTACCATGAGATAAGCAACACGAAGAACTTTACCAAAGGG
AAGCGTGCCCTGGCCAGCATCGACACCCCTGTGTCCCCTGATACAGGGGTTTCCTTCACA
AGTACCCATGACGCTTGCAGACACTGGCTGGCGCAGGACTTGCTGCTGTCGCTGGAGTGG
CACGTGTTGCCGCGGCTGGCACATCTCGCGCTGCTGCCGGGGATTGAGGCGCAGGTGCGA
CAGGGGTGATTTGCGACGGACGAAGAACGACGCAAACGTTGTCCAACTCATGGCTAGAG
>NODE_42733_length_419_cov_2.239884_g38766_i0
CGAACTTCCATTATAGCTACGTACCGTAGAGCATTGAGGCTGCAGCATGGACCGCCACTT
TATGATACACAATATCTGTACGTAAACACCCCCAGCGTCCAGTACCCTGTCGTCGGGTAT
CCTGGTCATAGCACGCCTGCTGCTACCGTTTTTGCGTTTACACCGGAGCCTTAAGCCGGC
ATGTCTCGCTATGGTCCAATACACACCAGGTATTAATACGTCATCTGCCGGAAGCGAGAT
TCAATCCGTTACATATCTGCTTGCCATTCTCACTTTTGGACAATATCCAACGGACATACT
GTTTGCCAACGGGCACAACGCAACACAGCAGTAATACGGGCTGGCGATTGTCCGCGTCGC
CTTTGAAGCGCTGGGGATACCAACACCACTTAACAACCGCTGTAGTTTCTTCCTTGTGC
>NODE_42734_length_419_cov_2.239884_g38767_i0
TTTGATGACATTCCACCCTGTACGGAAACATAAGGAACAATTGGTAATGATATTATTGCC
TAAGCGCGCCTTATATTCTCGTCCAGAGTGGTATCTGCTTTGTTGGTGTTTGGGCACCAG
ATCGATCGTCACGGAGAGGTTTTATGCCACGCTCCGGCGTTTTTGTGCGTTGTTGTTGGT
TCGAAGCGGGCCAAGTAAGCAAGTGTTGACGTCCAGACCCATTTACCTCTGCGGCGGGCT
GCCTGATCTAACTCAGGATCCGCGCACACACGTCTACAACGGGGAATACGCCAAGATGCG
TATATGACGATGGCTTGTGATAGTTATGCGTCCGTGCAGCATGTTGTGAGATTCTCGTTT
TTGCGTGTTGTACGGACGTTCGAAGTTCACTAGCAGAGGAGGTGGCCGACTGCACGCCC
>NODE_42735_length_419_cov_2.225434_g38768_i0
CACGTATTTCATAGGCCCTGCGTCATGCATTTGCTGTAGTTCTGAAGTCAGTTGTCGACA
TATACTATCTACTGTTCTGAAGCCGTTACATCTGAAGTTGTTACTTCTGGAGTCGTCGCT
TCTGAAGCCGTTACTTCCGAAGTCTCGTTACTTCTGGGTGTGTTGTGTCTGGAAGGCGTT
ACTTCTGGAGACGCTCCCTACGATAAGGGGGCGGGCACTGTAGCACCTACACTCTGATAC
TACTGTAGTAAGTCACTATTACGGAGGACCATAGTTAATAGGACCTACGGTACACAACAA
AAATCTACATATTTCCCTGTTTTTTCTGACAATATCTGGTCCTACTTACTCATAGGTCCC
CCGTAATCGTATTATTAGGAAGTCACCCAAAACTGACTTTGTGAGAAAATATGTAGGCT
>NODE_42736_length_419_cov_2.144509_g38769_i0
GGCTCGTCTGAGGAGGATGCCTGCCCGGATATTCGCAGCGCTCTACAAGCGATACCGGAG
CATCTACCAGCGGGACAACAGTTGCCGGAGCTGAGACTGCTCCCGGGTTTGTATACAGGG
GATGGGAATGTGTTCCTAGGGGGGGCCGGAGATCTGGACTACCCTTCCACGGCGAGTAAC
GTTGGCCTCGTCGGATGGAACTCCAAGAACGCTACCGAGGCGCTGTTGTCAACGGGCGAA
ACAGCGGCGGTGGCGGCGACCGCGGCGGCCGTACTCTCCTGCGAAGGGCGGCAGTCTCGA
AATTCCTCCACTTCGCCGACACGCGGGGTCTGGTTAAGCGAGGGACGGCTCACTCGCCTC
GCCAACATCACCGTCACAGGATGCCCTGCTGGAGGCGTAGGCGTCGACATGTGGTCCGG
>NODE_42737_length_419_cov_2.130058_g38770_i0
CTTGAACTAACTCGGCAAGAGTCATGCTGTTGGCGTAATGGCCGAGAGGTCGCTCGCTGT
CTGCAACAGCTGAAAACAGGAGAGGGTCCCCTATCATACCTTCTGGCGAGGCCTTCAATC
TCCGACGCTCGCCGTCGGGCGAGGCTCTTGAGGTCTTCCTCCGCAATTTGGCTGTTTTCT
TCCATTTCCTGTTCGCTCGGAAGTCAGTCAGTCAGTCAGTCAGTCAGCCAGTCAGTCAGT
CAGTCAGTCAGTCAGCCAGTCAGTCAGCCAGTCAGTCAGTCAGTCAGTCAGTCAGTCAGT
CAGACTGTCAATCAGTCAGTCAGTCAAGTCGCGTTGTAACAAAGCAAAACACACCCAAAA
AAACAGGGTCATTCGGATCGCTTCGGCCTGTTGTCTTCTCATTTGGAAGTAGGGACAGA
>NODE_42738_length_419_cov_2.083815_g38771_i0
GCGCTCGGTAAAATTCGACATGCCAGCTGAGGCCACAATTGAGGGACGGTATAGTCCCGT
AGCGGGTCAATCTTGTCTTTCAGGTTGAAGGTGCGTAGATACACGAGGTGGCCTCGGTGG
CATGTATAATCACGCTGTCGCGGATCAGCAACGATAATATATGGCAGACTGACCTCTTGA
GTCATACGTCAGCGATACTAAGTGGTACCATGCAAGTGATCGGGTCAAAACTCAGCAGAT
TTTTGCAAAATACAAAAACAACACATCCCGTCGGGACACGACGCTACAGTACCACGGCCG
AGGCCACCCCCGGCAGACTCGGGAAGACGAGGGAACAGGTCATCGAGAGGTTGACGCAAT
CGCGTGCAAACTTGAAAACGGCTCGAATCCTGATATTAACAAACCTTTCTTGGCTCTCG
>NODE_42739_length_419_cov_2.069364_g38772_i0
CGCCTTCCGGCACCCTTCAATATATTTCAGTGGAGTTTGATCTCCCCGATGTTCGTAGCC
GACCTGGGCTTCTCCACCACGCTCCACAAGGACACCAAGCGCTTCTTCGGACGCGTCGTT
TTCTGGGCGATGCTCGGGCCGGTTGCCGTAGCAGCGGGATGGCTGCTGTGGATAGCATCA
GCGCTAAAGGCGGCCACCGTGGTGTGGCGGACGTCCGCCAAGAAATCGGTTGGAAAAAAA
CTCGTGAGGGTGATCCTTGTCGCGGCCGGCTGCACTGTGGGAGCTCCGTTGTGGCTCCTC
GTCCTGTGGGCCAAGGGTGGTATAACGGGGGTACCGAGGGTGATCCACCTGTTGAGGAAT
CGGGGTGGGCGAGCTTGCTGTCGCGGAGGGGACAGGTCAAATACGGCGGGAAAGTCTAC
>NODE_42740_length_419_cov_2.034682_g38773_i0
CGAGTGTCACGTATTTGATATCATACTGACCGTAATACACAGTTGTTTTTGTTCTCACAT
CAGAAAGAGTGTTTGCGAAAAAGTATTTTTGGAAAATTACTTCATCAATTTTCCCCCCGA
AGGCAGAAGTTACGGTATTCATGAGAAAACACGAAGCGAAAAGGCGATCGTTACTTCTCT
TGGTGCCTTATTACTTCTCCATATGATTGGCTCACAGATACTCCGAGAAAAATTCCAAAC
CTCTTTGTCCACCTGTCGTAGCCTATACACACAGCCCTCAGACACACAGCACAGCAAGCA
ACAGCGGGTGCAGCAGCGGTATCCCGACCCCCGACAGTCGACAAACAAGCCTGGCCCTCG
TAGAAACAGACCGACCGCCGCCGAGAGCACGGAGGCCCGAAACGGGAGCTGGAGCAAGG
>NODE_42741_length_419_cov_1.994220_g38774_i0
GCCGCGGACGCTGCTCCTGTCCCGCATGCTGAAACCGAGAAGTCCGCACGAGGGGAGAGG
GGGAGGCGCATCCTGCTGAGGAAGAGGAGGAGGATGCTGAGGGATTGGGAGGTGAAGGGT
GCCGCTAGCGGCGGCGGCTGCGGTAGCACCTGGGGTAAGCAGGCCGGGACAGCACGTGAG
GATAGTGCCGATGGTGTCGAGGGCGTCGTACACATCGCGAGCCTTTCGGCTTCCGAAGTC
CGGGCGGCCGAGGCTTATCATCCCGTCCTCCAGCGCTTGCTCCCAGAAGGCGGCTGCTTT
GGGAGAGTCTGGGTCGCGGGCGAAGGGGCAGCGCTCGCGGATGGAGGCGGGGTCGTCGAG
GCCGTGGTCGGTTTGTCCTCGGGATAGTGCCCGGAAAGAGAGAGGGAAGCCCGCGGCAT
>NODE_42742_length_419_cov_1.933526_g38775_i0
TGATTTAATAGACATCGGGACGCGGACGGTGACGTGTCGTGCGTTCCTCCGTCGTCGCTA
TAAGCCGTGTGCTTTTCTTGTTTCACGCGTTTTTGTTTTTTAGTTGGTCGTGTAATTAAT
GCCTGTCATCTTTTGTTTTCTGCTGTCGTGTAAGGTCAGTTTATCGGCGGTCGTTTTTGT
TGCACGACTGTTCTACTGCGCGGGTGTGTATTTAGTTGGAACATTTCCCGAATTTTCGGT
TTTGGGTACGTAAGTCATTCCGATTCTGCCTTTTATTCAGTAAGAGGCATTCGGATTTTT
TCCTGCTTGAGTTAGGTATTCCGATTTCGATTTTGTCATTTTAGTAAGATATTCCGATCC
GGATTTTGCCATTTTGATAAAGTACTTCGACTAGATTTGTCCTTTGGATAAGGTACCCC
>NODE_42743_length_419_cov_1.924855_g38776_i0
TCGGTCTGGTACCTTGCCACCCTGTCGGCTGTCTCCTTCCTGCTCTCATCAACCGCGGTT
TCGTTACGAGTGGTTGTTGCCCCCCCCCTTCCCATTCCCTTGTGCAGCAGCACCTGCAAC
GGATGCGTGGCGCTGTCTACTCAGGTCCACCTCATCCTTGTGCCACCTGACCATGAACTG
TTCAGATGCTTCGAGGACCCCCCTGTACCGCTTGCCCGCCTTTTAGTTGCTGCAACGGTC
CACATTGCGGTCTCTACTCCAAACACCAACGGGGACTGTGCCGTGGATCCCTCGGTGGCT
CGAACCACCTTGAGGTCTTCAACAAGGCATTTCTGCCAAGTATTTGGCTGTCCGCCCGGT
CTGCGTCCCTCCCCCCCCCCGTCATTGTCCCGAACATCACCCGACTGGGTAGTCGTCCC
>NODE_42744_length_419_cov_1.895954_g38777_i0
GTGGGCCATGGCCCTGGCCGCGCGCAGTGCCGCCGCCTCCGCTCGCTCGGCCGCAGCGGC
GAAGGCGGGCGAGGGCTCCTGTTGTCCGCAATAGTCGGGCACTTCTTGAGACGATTTCGA
ACCTGCGCTGCCGGGAGATGGCTGCTGCTGCTTCTGCTGTCGAGCGGTAGGCGTGGAGCT
GACGTCGAAGCGCTCGCTCGTGTCTTGCCCCGTCGCAGACCCGCACCGCTNNNNNNNNNN
GCCACGCCACCGGGCGCCTCTCCCTCCATGGATAACGATGAGGATTGCATTCCCCATCGC
CATCGTCTTTCGAGTCGTCGCCGCGCGGCTCCAACGCAGCGTCGGGCCAGAGCTCGGTGC
ATTCCGCCAGACATGCCATCATGCAATCCATGGTGCCCCAGGCTCCGTGCGCACTTTGC
>NODE_42745_length_419_cov_1.817919_g38778_i0
GCAGGGCCATCGAGGCGCAACAAACGCAACATCACAAATACGTACATGCTGCAACTATAG
GTTGGGGTGTTGTATGACGCGCTTTCGAGTCGAAATTACGGCTTCGTTTTGATCCCTCCT
TTTCCTACATCAAAATTTCGGGCATGCCTCTTGCTACACTATCACTACCTGGTATCCTGT
AGCAATGCATTTGCTTTTTTTTTTTTGCTTTTGGGCAAGGGGCGCAGGCAGCGTCGGAGC
AGTTGACAATCACCACCCTTCTACCGAACCTCTACGCTCTACACGCACAAGGCGTACTAC
CTTTACATACTTCGACGAATGGCCGACGGAACATCCGACAGAATTACCGACATACTGACG
GGCGGAATAACCCACGGAATGGCCGACGGAATAGCCAACGGAGCGGTCGACGGAATGCC
>NODE_42746_length_419_cov_1.789017_g38779_i0
GGGAGAAGAGCTTCCGTTTTCATTTATTTTGTTTCCGTTTTTGCTTCTCTACTGTAAATA
CCACTTAACCCCTTAAGAACTGGTTCTCACGTATTTGGGGACGCACTACTTTGAAATAGT
GTGGGACATTTTTTTCAGTTCTGAATGGGTTAAGGGTGGGAATGTATGGGCCGTTTGGTC
TTCATGGTGATGTTTTAACGGTCCTTATATTTACGTAAATAGTGGTGTGTTGTCCATTTT
CGGTCGATTTTTGGTCGATTTTGTGGTTATGTTCTGTTTTTGGGTCGCTTTTGTAGGCCG
CTGTTCAGTTTTTAGTGTTGTTTTTGCTTGTATGATACATTATATGCACATCCGATTCTC
GGTCGATTTCAAGGTGAATTTGGGTCGATTGTTGGCTTATTTATACACTGTGTAAGTAG
>NODE_42747_length_419_cov_1.780347_g38780_i0
CACCCGAAAAAAACTGACTTTTAAGAAAAATGCACACACTCAACTCGACTCGACGAAGAA
TCCATCCCAGCTTGAGATCTATACTGATTGTAAGTAAACCTTCTGACTTTTGAAAAACAA
AAAATGCTCTTTCTTTCTCAACCAAAAAAACTGACTTTGAATAAAAATGTACACTTATGC
ACACTTAATCTGACGAGAACATCCATCCATCCATCCATCACACGGCCTACATAAGGTCTG
TAACGTCTGTACTCGTATATCACTTTGTACAGAAATAGAAGCACCTTTTTATTGAATATT
AATGTACAAACGGTGCTTATATTTATGGACAGAGTGGTATAGGGGTAGGGTTTCTTTCAC
TCGGTAGGCTTTATTCCCCCCCCCTTATATGGTCAATGGTCAAATGACTAAGGCAAGCA
>NODE_42748_length_419_cov_1.780347_g38781_i0
GTTGGAGAACATCCACCTACAATACACCTCAGGTACATGCATAGATATACGGTAGAGGTC
CCTCTATAGTGCCGGTTGAGTAGTAATGCCGGTTGCCCGGTATAGGGCCTGTGGCATGAA
TCGCTTGGCACAGATGGGATTCTCACCAGTGTATGGGAATGTGCGGAGTATATAGTGCCG
GTTGCCGCTACATCTAGTGCCGGTTGCGGCTACATCTAGTGCCGGTTGCCGCTACATCTA
GTGCCCGTTGCCGCTACATTTAGTGCCGGTTGTCGCTACATCTAGTGCCGGTTGCCGCTA
CATCTAGTGCCGGTTGCCGGTACATTTAGTGCCGGTATTATTGGCCGGCGCATGCATACC
AGTACTATGGAGGGACCACTACTGGCTGTAATCCAGTGTATGTGTCGCCACTGATGACG
>NODE_42749_length_419_cov_1.742775_g38782_i0
GTACGTCGGACCACGCGGAAGAAGTGTTGTCACTCCCAGCATTGCTGCTGCTGCTATCGT
CATTGTTGGCGAAGGGCGCTCGTAGGATGGCCTCTAGACACTGCAGGCACGCCAAACGCA
GGGCGTCCGTCCCAGCCGTCAGCCCGCTGCCTCTTCCCTTTGCCGACGCGTCCCCTCGCC
CATCACCGCCGCCGTCGCCACCGCCGCCGCCGCCGCTTGTTGACACGGCGTTTGACCCAC
CCGGTGAGGACGCAACAGGCACCGCGGCGGTGTTTGGAGAGCACTCCGACAGGGTGAACA
CGATGCCGACAAGCACGTTGGTGGTCGGCCTCGCCCCGTATCCCTCCACGAAACGCGACC
CGCTCCCACGCACAGCCTCGGCCACGCACAGCAAAGCCTTCTCCCTCACTCCCGGCGGC
>NODE_42750_length_419_cov_1.693642_g38783_i0
GTGGCAGCTCACCGACCATGGGAGGCTAAGTCCCCCGAGAGGTACAATCGTTTTGTGTAT
GTACGAACAGCAACGGCAGTAGTGTCGCCTGCTGGCTGTGGCCACGGCAGCAGCGCAGGC
AGCACCGGGGGGAGATTACTTGATACCTGGTACGTATGTTACGTGATATGATCCTCGTCG
ATGTGTACACTTCTTGTCGAAGAAGCACTCTTGATTAATGGGAAGGTGGCCTCGTCTCGC
TGTTTGCCGGTGGTGTGTGTCGGGCTGCCCCTCCCCTCCTCGCCTAGCCGCGGTCGCGTT
GTCGTGGCCGACCGCTGCAGTCGATATTTTCGCCGCCGTCCGTACCTTCGTCTAGAAATT
TTCGTCGTACCCCAAGCACACACTCAGCCAGAGCCCAAGCCCAAGCCCCACCCTTGCAC
>NODE_42751_length_419_cov_1.615607_g38784_i0
GTTCGGAGTAGTTACTCGTACGTGTTTGAAACGGATGCACCTACAAAGTGATAGCGCGGG
ATTGGGTGATTTGGAGGGTTAGGGAGGAGGCGTGCCGGTTGACGCTCGCCATGTACGATA
GGGATGACATTTCTAGGGGATCCTCAAGCTAGGGGTTACTGTATCCGATATACCATTGGC
TTTGCCCAATCATCTTGGTATACGCTTTGGTTATGGATGTTTTCGTCGGGTCACGCCTAT
CTCCAATCTGACGGTCAGTTGTGGGTGATTGGAGATCTCTCGTCGAGTGTGGAGGCTCAT
AATAGTACAAGGACGGGTAGGTGCTGCCCCCCCCATAGGACCTACTGTTATTCAGCTTGG
TCGGAGGACATTGGGTCGTGAGCTTGCGGTGAACTCATGTTTGGGACCCTACTGAGCAC
>NODE_42752_length_419_cov_1.609827_g38785_i0
TGGTTTGTTTTTTGGTTGAGTGGGAAAGTGATCGATTGGTAGGTTGGTTAACTTGGTTGA
TTGGTTGATTGGGTTGTACAGTGCCCGATGAATCGATCATTCTTGATTGGTTGATCGATG
AATCGACCATCATTTCATTGGTTGATCGCTGAATCCATAATTTCACTGGTTGATCGGCGA
ATCGATCATGTCATTGGTTGGTCGATGAATCGATCATTCCATTGGTTGATAGATGAATCG
ATTATGTGATTGGTTCATTGAGTAGTCGATTCATCGATCACTTGATGAATCTATTGAGTG
GTCGATCCTTTTGATTGGCTGATCAAATTATCCACCATCTGATTGCATAGACCCTCGAAT
CCCTAAAACGCCGGGAGGCGGAGCACGCCGGGTTTTCACCGATCAGGCAGAGACATAGC
>NODE_42753_length_419_cov_1.557803_g38786_i0
CGAGACTAACGTATATTTTCCATAGAGCGATCTGCATTGTTTAAACCTCTATGTACCGTT
TCTACTTTATTCGCCCTTGTCTCCTAATCTTTCTCCACAATGAATACCCCCATCCTTTTT
GTTTTCCTGTTAAATACAAGCCTCAATTGATATAACTCCTATATCATCGGTAGGGCCTTT
TATTCCCTAATTCCCTATAAATAGGAGCAGTGGTGTAGTAGTAAGATAGCTGCCACGGCG
GTAGTCTAGACGATACAGTACGAGTTGTTATTTTGGTCTACACGTACTCAACTGCAGTAC
TCGTAGTGCTGCTGCAGCGGACAGGCATTTACCGCTTTTTAGTTTCGTTTTTCAGAATAT
AAACTGGCATCAAGCAAGAACATACCGCCATTATTGTATGGATAGGTACTGGCTGGCTC
>NODE_42754_length_419_cov_1.549133_g38787_i0
ATGCCCGCCTGTGCTCCTGACCTCGATGATCTTCAATGTCACTCAGCACATCCAACTAGC
CTACAGGACCCTTCTCTCCACACACGAAGAGGCGTTACATTCGGAGCGCCACTCTCCGTG
CGTGAAGGCACCACGCCTACCTACATGAGCGGGAAGCTTTGCTCCAAAGTCAAATGCCAC
AGCATAGGAACACATTTGGACCGTTAGTTGGCTCTGACACCACACGCTAACGCTGCGCAG
GCGAACAGCAACCTCAGACCAATTCCACGACAGAACTATCGCTGAGCGCATTCAGGCTTT
TCTCGCTACAAGCGACGGTGAGTTCAAGCGTCAGGTACAAACAGAACGCGGGCGGCACAG
CTTGGCACGAACAGCTGCAACAGGGAAGTTCTAGTCGCAACACAATAGCATCACACTGC
>NODE_42755_length_419_cov_1.488439_g38788_i0
ACAGGTACCTCGAAGATTGATATTATATTAGACCATGTAGATCGCAAGGGGGCGGCGGCG
CAGTGCAAGACAGGCGTTTGCGCCATTGTAGGCTCGGCAAGCGCCGAGTGCGAGCGGTAG
GAGCCTCTTGTGAGCCCCCATATGTACCCCCTGTGTTGGAGCAGGATGCTCGACGCGAGT
GATGCGCGCGAGCCGATTTGCGTGCCGAGTGGGCAAGCCATTTTCCCGTTTTGTTTTTTT
CGTGTAGCATTACCATGGGATACGGCAGTAGTACCTGGTGCTTCGTTGGTTGCTTTTCCT
CTAGGCAGGAAAGTAGCGCCTGCCGGACCCCCCCCACCTCAGGAGTCGTGGCCGAGCCTT
TTGGTTTTTATTTTTGGGTTCCCGCGGGGCGGGGCCTGCACGGACGGTGAATATAGAAC
>NODE_42756_length_419_cov_1.453757_g38789_i0
GCAAGACGTTGTTGACATCTTCGTGTGTTCGCTATCAATGCCGACTGCGTCGATATATTC
TGGTGATCAAATGAAACACATAATGCAGTGCAGCAGTAAACGTTTGCGCTCGTGGTTGTT
GTTACACCCGTCTGAGGGGTGCCACCGTTCCTGCAGTTTGAATGTTGATGTCTCCTTCCA
GATCCGAACTGAGAAAACCGACGATTGCCGACAATCCAGAACCTGGCGGGCACCGTCATT
TTGCCATGTTGGCTTCAAGCGTTACCGGGCGTCGTATTTGCAACACAGCTCAGTGGTGCA
CCCGGAGTCGTCGCATTCGATGTTCGCAGCCCCGTCTACCTGGACGTAATTCTTGGGGCA
GGGGTAGTACGAGCAGAACGCTTCGCAGCATTGGGACTCCTTGCATGGGTCATCCTCGC
>NODE_42757_length_419_cov_1.346821_g38790_i0
GTCGTCGGTATCGCTCAGGAACGGCGCGCCGCTCCCGCGAACCACCGGGGTTCGCGTCAT
TCGGGACGGGTTGGCAGCAACAGGCCGGCCAGAGCGGGCACCCGGCGGGCGGGGGTGTCC
AGAAGAAGGCTTGGGTGGCGCCGAGGAGACGCATCGCTGGCGCTTGGCGGCGGGCGGGCC
GGAAGGCTGCGTCGATACCGACCCAGTCGCCGCCGACACCGTTGCCCCGGGCTTCGCGGG
AAGCCGCACCGGCACCGCCGTAGCCGCCGTACCCGCCGCCGCCGCCGTTTCTTCAGCCTC
CTCAGCAGCCTTCTTGTCCTTCTTGCTCTGAACGACAAGATTCACCATTTCCGGGAGTTG
ATGCACCATGCAGAAATCCCTCCGCCCAGCTCGGAACCCGAACGACGCGTGGAGCAGGC
>NODE_42758_length_419_cov_1.335260_g38791_i0
CGGGAAGTATGTGCTAGACCATGCAGACTGTGCGGCTCCCACCCGGCAACATGAGCTAGA
TCATGCAGATCATATAGATCATACAAGATCATACAGTTCAGGAATACATCTGCCCTGAAA
GCGATCTAGATCATGACGTGGGAATCGGTGATCAGTGCGATGCGTGCAATTGTTGAAGGT
CGAAGGTGTGATGGAGTAAGCGGTGACAGCAGTGACAGCAAAAGGAACAGGAGCCACAAC
AAACCCACATCGACGACATAATGAGCACCACAGATAGGGCAGGAGCACATCGGCAACAAG
AACAGCAGCGGCAGCAGCAACAGCATCAAGAGCAACCACAACACCAGCACCATCAATAAA
AGCAACACCAACCATCAACAACACCAAAACTAACAAACAACGGCCATAGCAAGAACAAC
>NODE_42759_length_419_cov_1.335260_g38792_i0
CCCGGCTCGTTTTATGCCCTATCAAGCGTATCCAGGAACCTTTAGCCGTGTCGTTTCGAA
AACGATATGCCAGATTCGTTACGATCAATGGTGTGCTTCCAGAAGACCAAGTCGAGAGGC
GGCTTAGCACTTCCAACTTCAAACAATGTAGCCCATCGCGTCATACATCTTCCTCCGCCC
CCCCCTATATACGGTTTACTATCTGTTACAAGAGAAACTGTCATTAATTTATCCCCGTAT
ACCAATGTATCTCCTATCTTTCGCAGTGTAACTTCCATAACAAAAAGGATCGCCTATCGG
TTATAATTTAATTATCGTCATTATACCCCGGATGCAATTTTCTTCTTCTACCTCTTGCAA
TGGAACTATCCTAACTTTTTCCTGGACCGCAATGCTTCCCCAAGTCTGTTCAATGTAAC
>NODE_42760_length_419_cov_1.294798_g38793_i0
GGCGGCCAGTCAGTATGATACCAAACATGTGGCATTGGAGTTGCTATTGCATGCAGCATT
CGTGACTGACGAAATTTGGGGTGATACGCCTGAACCAGCTTGTACTTGTAAGTAGAGTTG
AACGCGTGCTACGCTAATAGAGGCATATGCCACTTTTTGGCTGGAACATTTTCTGAATGG
CGGGGCTCCTTAACCCCTTAAGAACTGGTCCCACGAATTTGGGGGGAAATTACTTGGAAT
TAGTGTGGGATTTTTTTTTCAGTTCTGAATGGGTTAACCCAAAATCGTCGGAATTTCGTT
CTTGCGTTGCAATATTTTTCATTGTGTACTTAGGTCATGGGGTTGTTTGTTAATCGGGTA
GCACTTTGATTCCGCTCCAAAATCGTTTTTTAGGGTGAAGTTTTTTTTTGTTTTTTTTG
>NODE_42761_length_419_cov_1.291908_g38794_i0
GCAATATGAAACCGTTTACAACATGTCGGACAGATCATCTACAGATGTAATATGATCTAA
ATCTTTCAGGCAAGATATGTTCCTGATCTGTATGATCTGTTATGTTATAGCTCATGTTTC
TGGATGCGAGCTGTATGATCTGCATTATCTAGCACATATATCCGGGTTGGATCTGTACTA
TACAGATCCTGCACAGACATCTCGTAATGGCATATTAGGATATATCTGATATTTCTGATC
TATATGGTCTATCTGTAGATAATCTATCTGTAGATGATCTATCTGTCCGACGTGTGAGGT
CATTTTCTAATTGAGTACGAGGTAAAATACTACCAGGTATATTACAAGGTTTTCCCCTTC
GGAGAGACATTCGAGCGTGGGGTGACGAAATGTAAATTCCGACGACGTTTTCGTGCACC
>NODE_42762_length_419_cov_1.265896_g38795_i0
ACTACAGTGGCATTGCCATTCATGCATGTTTGGGATCGTCGCAAGTAGCACGTCACACGT
GCGTCGTTTTTTGTTTCTCTTGCATTCTCAACGGGTCGTGGGACTACTGGCTGGTACAAA
CAGTACAGCAGTACGTACAGGACACCTAATAAGAAACAGGCTAATAATAAGAAAGCCGGG
CTAAGAATAGGAGGAAAATAAGAAATTCGGGAGTCTTTTATCTAGAATTCAGTGTAGAAA
GCACCCTCTCTCAAAATAAGAAATCCAATCTGGACCATATTTATTTCTTGTTTCTTATCG
TAGGTGTCCTGTACTAGTATACCTGGTAATGGTCCCTCTATAGTGCCGGTAATGGTCCCT
GTATAGTGCCGGTAATGGTCCTTCTATAGTGCCGGTATGCGCCAGACCGCAACATCAGC
>NODE_42763_length_419_cov_1.078035_g38796_i0
GCGCCAGATTTCTAGTGATAGCGACAGCTACGGTACACTGAGCTTTCTTGGTACACCAGT
GGTTGTTGCCGCACTCAACAGTAGTAGTGCTGCCGTGGCACTGCTGTGAGGGGGCATGTG
TAGAACGTGTCGTGTTCAGCTCGTTTTGGGTGAGGTGACTCGCTTCTTTCATCGATGCAG
GCCGTTTCATTCGTTGGTTTTGTCTCGGTCGTATTTTATAATAGCATGTCATGCGATTTG
TTCTGGACTGTGGGTTTTTGTCGTTTTTGTCGGGGCGGTGGGTGGGTTTTTTGTCGTTTT
TGTTTTGGTTGAACGTCGAAACGGACACACGGCAGCTGTGCCGTCACCGCGAGGGGTAGC
TTACCATTCTTGATGGAGAAAATGGTTGGGGGTCACTGACTACTGTGTACGAGTCGATT
>NODE_42764_length_419_cov_1.034682_g38797_i0
GCCAATTATTAAGTGGGAAGGGGCGAGAACAAAAAATGCACCCCAGAAAGGGGTGATGAA
ACACAAATGCACCCCACGTGTGCACAAGGGCGACTTTATAAAAAAAGTCGGGGAAATGCG
GCGAGAGAGTGGCGGCGGAAAATGAGGCAAAAACTGAGGCAAGAATTGCGTCCAAATTTT
TCAAGGCGCTCGTTGTTTTAAAATATTCGAAGCAAGCTTATTGTTTCCAAAAATTGGGTC
AAGAATTGGGTCCAAAAACCCCGAAAACTGGGGCAAGCGTTGTTTCCAAAATTTGAGGCA
AGAATCTGCGTGCCAAAATCGAGGCAAGAAATGGGGGCAAGAAATGGGTCAAGAATTGAA
GCAAGACTTGGCGGCCGAAAAACTGGCTCGAAAATTGAGGCGGCCAGCCAAGCCATGGG
>NODE_42765_length_419_cov_0.887283_g38798_i0
GAATTTGGAGTACAGAAGTGGTTCCTCTATAGTTCCGGTTGTTTAGTGCTAGCTGCCGGC
TCTAGTGCCGGTGAGATCGCTTGGCACAGATGGGATTAACCAGTGTGCGGAGTAGTGCTG
GTTGCCGGTATACTCTGACTATCGTTGGCTGCCGCATACCAGCATATCTGTCGTAATTTT
GTGACCACGTAACTGACATCTGATCTCTCTTAGGATGAAGAATCGGCACGGACACTAAAA
TAGGTGTGCTGGATGTCGATGGGTAGACGGGACGGTTTAATGTGAAGGAACACACACTGT
GTAAGGACTGAATCCTTAGATACATGAATATCGGTCGGCGGTATACTACAGGTGGATCTT
ACTACTGGAATTTCAGTACAGCGGGCACCCCAATTTAAGAGCGCCCCCGTGACAATCTT
>NODE_42766_length_418_cov_1154.802899_g38799_i0
ATCAGAGCACTGCGAGCGATGCCGGAAGGAGACGAAAAGGATCAAATGCAGGTCACCGAA
ATGGCCGCGCCGGCCTCTGAGGCCAACTTGAACCTGGTGCCTCAGCAGGGGCCCCCGTCC
GTAACCGTGGCGGAGGTGGAGTCGGCGGAGCAGAAGGCGGCGGAGAGCCTGCAGGACCGC
CTCAACGTGCAGTCGCTGCCCATCCGCGCGTACCTCGACCAGACGGTGGTGCCCATCCTG
TTGGATGGCATGTCGGCTCTCGTCAAGGAGCGCCCGCCCAACCCGGTCGAATGGTTGGGA
AACTACCTCCTGCGGCACAACCCGCAAAGTGCGGCTCCAGGAGGGAACTGAAGGGCCGCC
CGCGTCTTTGTAATTTTTAGGCGGGTTTTCACTTCTGTTTGACGAGGCGGAGAAGGGC
>NODE_42767_length_418_cov_108.321739_g38800_i0
CCCCCCGACCATGCTGAATCCATCCTTTTCGTACCTTATGGAGAACATTCCCATCGAGAA
CATGAAGAAGAGGGTCGAGATGCTAGGCTTCCCGGGATAGACCGCGGCGGTGATGAATCG
CCAGAGGTGGAAATTTTTCCAGACAAGCGGCCAGGAGAGGGCGTACTGGATGGGGGAGAA
CACGCCTATCACGGAGCAGAACAGGGTCCCTACCATGCCCACGATCAAGGCCCTGGAGAC
CGGAGGGACGCTTCGGAACAGCTCCTCCGGGCTGCTCCCGTCCCCGCCGCTGACGAACCC
CATAGGCATGGCTGGCAAATAAGTCAACCAGCCGACGTCAAGTTTCTTCCTACAAGCAGC
CAGGCGATTAGTCTCCCAGTCGCCGCAAATCCGCTTGTATTACTCCGTACTGCTGTGA
>NODE_42768_length_418_cov_70.147826_g38801_i0
GCTCGAAACCACCACCCCGTACGCCGGCACCAGGGGGAGGCGGACAAAGCAGGGCGGGGA
TAGGGACGGCGGGGGCGAAGGCGCAAAACACGAGCGTGTACATCACCGGACTGCCACCGG
ACGTGACCCAGTCTAAGATCGAGCTGGTTTTCTCTCAGTTCGGCAACGTGAAGAGGACGA
AGGTCTACCGCCACGAGTCAGGCCAGGTTAAAGGCGATGGCCTCGTAACCTACACGAAGC
CGGCATCCGTCGATCTCGCGGTGGCTAAGTTGAACGGTCACGAGATTTCGGCGGGACGCC
CGATTGTTGTGACGATGGCGGACTTCAACAGAACCAAGGCCGGAGGGGTGGAGGAAGCGC
CCCAGGCTTGGGCCGACGAAGCTTTGCGAGACACGGAGGGGGGAGGGCAGGGGACAAC
>NODE_42769_length_418_cov_62.585507_g38802_i0
GGGGGGGGGGGGCAGGAGGCGAAACGCGCGCATCAGCTCTTCTTCTATAGGAGAGACCGA
CGGCAGCACAAAACGACCCAAGCGGTGCTTGCTTGGCTCGTCGAACGAGAAATACCTCCC
GCCTTTTTTTTCCCCCTGCATCTGACAGACAGATGGGGCATCCACCCACCACACAAAACA
ACCGGCTTTAGTCTCTACGGGTTAAAATTTAAAAGCGAGGTTATATCCGCACATGTTTTC
TCCCACGGAGAGCAAAGCGACGCTTACTATCCGTGGATGGACTGCGGTGGCGTAGCACTA
CTAGCAGGCGAGAGAGAGAGATACGCAAGAATTCTCTTCTCTTCTCCACTCGCTTCCCAT
AACGCTTGAAAAACCCGCACCACCATCCCCTCAGAGTTCCCTACTATCCCCTCCCACC
>NODE_42770_length_418_cov_56.379710_g38803_i0
ATGGCGTCGGTAGGTCAGGCTTTCTTGATATGCTGTTGTGTCCTGAGACATAAATAGTAG
TTTTGTTTGTTTCCGGTTCGAGTGCTTCCGAACTCCGAAGCCTTCTTCTGTTCGTTTTAC
AAGTTTAATGCGCCCTTGGTTGGGATGTCCCCACCTCTCGAAGAATTTCAGTCTACTGGC
AGTAAGTGGTGGTGTTGAAGACGTACTGCTAGAAGGAGGACCTACTGTCTACTACTGTCT
ACTGCTGTCTACCGCTGTGGGATGGGCCAATACTATTAATAGTGCGTAGGTGTGGTGTGT
GTCGCTACACCATAATTAATCACTCATCACCAGTACTACAGTAAGTGGAAACGAGGATCG
CCGTGATTGTCATGTACACTACTAAGGAATGAAGACTCGTTTACTCGTAAAAAAAAAA
>NODE_42771_length_418_cov_52.591304_g38804_i0
CGCCGAGCCCCATGGCATCTACGAGTGAGGAGCGTGCTACGCGTGAAGTCGACAGCGAGG
AGTTCGCGCGAATTCTTACGAAGCAGGCGGTGGCACACGTGTGCGTTGCTCTGGGCTTTA
CAGCGACAACCGCGGGAGCGCTGGAGTGTCTAACGGATGTGGTCCAGCGATATGTGGAGG
ACATGGCGAAGCGGGCGATGGAGAACACCTACCGAGCTGGACGGACGGAAGCGAACGTAG
CCGATGTCTTGCAAGGCATGCAGCAGTTGCCGATGCCCCTCAACTGGACGGAGCTCCGAG
ATTTCGCGTTTAGTGAGGATGGTTACTCTGTTGCGAATCGCAGTAACAAGTCGGCCGTGA
ACGGTAGCAGCGGTAACGGGCGCAGCGGTGACGCTAGCAGTGCCGCCGTCGGAGGCGT
>NODE_42772_length_418_cov_31.571014_g38805_i0
GCCCGGCCGCCCGTGCCCAGTTCGACACATGCTGTCGAGGACGGAGGTGTAGGTGCCGAT
AAGGAAGGGCTCCTTAGCATCCACGGCATGCCTCAGGATATGCTGGCAGGACATGGGCAG
CAGCGGCACGTGTAGGTGCTGCCACTGCAGAGGCCGCAACAGCCGCAGCAGCCCGCTCGC
AGCATGCATGAGAAGCTCGTCGCTACCGGGAGCCGCCACCAAGAGCACGGGCTGCTCCAG
CATCAGGGCCGTCACAAGGAACAGCGCGAACCGAGGGCTGAGGCATTCCACCAGCACGGT
AACGCCAGTATCCCGAGACACAAACGTCTCATCCGGGCCGGGCACCAGCGGCAGCCTCGC
ACCAGGAGTTCCCACCACAATGCTCGACAACAGCGCATCCCCGCCCCCGCCAGCACCC
>NODE_42773_length_418_cov_23.895652_g38806_i0
CGGCAGCGGCGGCGGCGGTGGTGGCAGCGGCGGCGGCGGCGGGAAGAGTGGAAGGCGCAG
AGATGAAGACCCCGACAACCACCCGGCCTTCGACAAGCCAAAGGCGTCCTTCCCGTTCGG
CGTGAAGAGGTCGGAGATGAGCGGACGCAAGGGGGGAGGGGGAAAGAGCAGCGGCAGCAA
GCACCGCGTCGACAACGAGCTGAATATCATAAAGAAGTACATGAAAGGGACGAAGTAAGG
ATTGTGGGTTTTACTAGAAGGAAGCCTACGTAGTCAAGTGGCTATAATATGTAGACTGGC
GGTAAGGATTGTTGGTTAGAAGGTATGATATAGCCTGCATAACTTACACCGTATATTACA
CGGGTGGTAAGATAGCACACCCCCTGAGACGATTTTCAGAGCCGATTTTCTCTAAAAC
>NODE_42774_length_418_cov_22.197101_g38807_i0
GGGGCAACTATCCGATATAGGCCGGTCCATCGCCCGTTTAGGGGCAAGAGCTTCTATATA
GCTACCGGGGGGGAACACAGCAACCAGAACCAAGCCGAACGACGTGTAAACATAGAGAGG
GATACCTGGTGTTTTAGCCCTATAATGAGTACTGATCACTACCCCCCCCCCCGCGCACAC
GCGCAATGGTCATACGACTACGGCCATGCACGACATGAGTACACCCCCCCCCGCGCGCGT
AAGAGTGGGGGGTCAACCATTCATCGGGCTGATCGATCGAATCGCCCATCGGTTCGGTCA
GGTAATAGTCGGTATGTCGGTCGCTGGCGTAGGCTGAATCCATCACTGGGTCGCGACCAA
AATTCGTCGGGCTCGTCGTTGTCCAGACAACGGCCGGTCGCGTTTTGTTTCCCCCCCC
>NODE_42775_length_418_cov_17.434783_g38808_i0
GCGCAGAAATCAGCCAGGGTCAGTCCTCCGGACAAAAAACAAAACAAAATTAACTCCCCT
CCCCCCCCCCTCCCCCTCCCCAAAAACAAGCCATACAGAAGAAACCCAAAATCTCGTCAA
AGGCGAGGAACGACACCAGTTACCAGTTTTACCAGTCAGCAGCATAAAATATCTCGCCCG
GGGGGCGCCTTATTTCCAACAGACACCCCGAGCACACTCCAAAACCATAAAAGGTATACG
TACGTACCAGGTACGTACGTACGTACGTACCGATATCTACTATGGTTACATCCACAACTA
CACAAACATAATTTCGCCACATCATGCTTGCCCACCCAAGCCTCTCTACCCACTCCCCTC
AATCCGCACACCCACCCTATCCTGTGGGCTCTGTGGGCCGCGTAACGCTAGAACTAGC
>NODE_42776_length_418_cov_16.118841_g38809_i0
TGGACGCTTCCGTGGCAAGTCACAACAAGTTGTGATTTTCCTTGTTGTGGGTCCTCCTGA
CTGCGTGAGCGTGCATGCGCTTTTCGGTGTTGTTTTGGTGTGTTGTTCTTGTCAAGTATG
GAGTTATTTCTCTGGGGTTAGAAAGAGGAATCGATGTAGGCGAAGGGTTTCGGGTCTGCG
CGGCCAAAAGCGCGACCCAGCGCTAGCTAACTGGGCTCGGGCCCAAGCAGCCGTAAGGGA
TAATTAATTAATGTCAAGCGAATGTTTGGGTGTTTGATCGGTGATGATAACGGATGGACG
CGCCGCGCATATTATAGCGCATGCACTGGAGAGAGCGGTGGAATTGATGCAAGGCTTTTG
CCTCTCGCGGGATCTTCTCACCATCCTGCACAAATATTTCAATGCTTCACATCTCGCA
>NODE_42777_length_418_cov_10.289855_g38810_i0
CCCCGCCTGGCCACCCCACAGTCCTTGTAATTCCCCGACAAGGGAAGCGGCGCGCCGTTT
CCCGCCGTCCCGCTCACCGTCGCTGCTGGGGGATCGCAGGTAACGGTTCAAGTCTATCGC
GGCAGTGGCAGCGGCGGTATCGGCGGTATCGGCGGTAGCGGCGGAGGCGTCTCCCTCGGC
CGCTAACCGCCGCCCTCGATTTCGTGCGGTGGCGATGGTGGTGGTGGTGGTGGCCGCGGC
GGCGGCGGCGGTAGTGGTGGTAGTGGCGGGGCTACCGTGGACCCTTCCCTCGTCTGGAGG
GTCTGCTGCGATTTTCGGCTTGGCGTTTCTCGCCGAAAAAGAAACGCCTTCACCGTCTGC
GCTGAAGATGTTCACCCCGCCCCGTGCCTCAACCTCTTCCTCCGTCTCCCTCTCCCCC
>NODE_42778_length_418_cov_10.234783_g38811_i0
TCGGCCGTGCGTCGCGGCGCCCATCACGACGCAATGAAGCGCGGTCTCTCCGCCGGAGCC
GGCTTCGTTCACGTCCACCCCGTGGTCTACGAGGGCTCTCAGGACTTCCACGTGCCCCAT
CAGGGCGGCCACGTCCAGCGCGGACACCTCTGCTCCCCCGTAGCGGGTGTTGGCGTTCAC
GCCGGAGGCGAGGAGGCTCTTCACGATGGACACGAGGTCGAGGGTGGCGGCCAGGTAGAG
GGGGGCTATTTCCCCGGCCGGGCAGTTCATGGCTTGCTCCTCGTGCATGATTATCCTGGC
GACGTCTTTACTGTTCATGTTGACCGCCGTCATGGAGCAAGAAGAGGTCCCGGGAGCCTC
GCCCGAGAGTAGCGCTCTACGCTTTACGTGGCCAAGTCAAGGTTCAGGACTCAGTACC
>NODE_42779_length_418_cov_9.936232_g38812_i0
AGGCACTGTGCGTCTCAGAGATCAGGACGCGTCGGCGCTGGCGTCGGAGTTGTGCGTCAC
TGGCGGCCGTGTTGGTTTGCGGGCGGCGCTTCGGCTGCGGGAACGCTTGGCGGATGAGAA
CCGCAGCCTCACTAGAGAGGCCCGGCTGCTCCTTCTCGAGGCGCTCGCGGGCGCGACGGG
TGGAGACCTCGGCGTGGCGTTCGAGACAACCGGGAGGGGCCTGACGCTCCCCGGAGCGTC
AGTCGCCCACCCGGACCCGGCGTGGTTCCAGAGTTTGCGCGCCTCCGCTCGCCGTGCGTG
GGGTGGGATCGACGATGATAGCGGCGGTGGTGGCGGCGGCGGCGAGGGCTCGGGGATGCC
GCTCGCGGTAGACCGGAGTACCGGTAGCGGTAGCGGTAGTGGTATCGTTAGTGATGGC
>NODE_42780_length_418_cov_8.782609_g38813_i0
TCTCCACCCCTGCCGAAGTACTAATAACATTTGCCAGCCCCTGCCCCCCTCCATCCCGCC
TGCCTTCTCCGCGCAAACCCCCAGCGTTTTCCTTATTGAGCCCGCCGGAAGCATTGCTGC
TGTTGTTGGTGTTGTTGTTGTTGGTGCTGCTTGTGCTTGTGCGGCAGGAGGACCCCGAAG
ACCGGCGCATTCGGCCCCCGTCCGATTCGGTCGCGGAACCGACTCGATCGGTGTCCTTGT
AGAAGTGTTCGGGGTGGGGGGTCCGCAGCCACAGCTCATTCGCCGCCACAGTTTCCGCAG
AAAGCGGCTCGTCGATCGCCAGCAGGTCTCCAAGCGTTTGCGGGGGGCCGTCGAAAATGA
CCACGCCGAAAAAATCTTCCATCTCCAACACGTCCGCTGCAGCTCGGTCCGACTCGTG
>NODE_42781_length_418_cov_7.985507_g38814_i0
AGGAGGAGGAGGAGCAGGAGCAGGAAAAGGTCGAGAAAAACTACCGCGACTCGCGGCAAG
CGGCCTTGAACCGACGGGGGGGGGCGACAACAAGGAGGACGTCGAGATGTCGGTGGCGAA
AACGGGGTCGGCGATGCGCGAGGTGGCCGTGGCGTCGGCTCCGGCGGACGCCGCGGCGGT
GGAAATATCGGCCATGCTCCGGGGACGCAAGCGCAAGAAGAAGAAGGCCGTGGAGGAGGC
GTTTGCCGGGGAGTACGTGCCGATGGACCCCCTGGACTGGCGAGCCAGGGGGCAATGATG
ATTGATGTCCATTCCGCACTTTGTTTTTTGTTTTTTGTTTTTTGTATTTTTGATTGGTTA
AGGGTGGCCGGAATGAAGGCATTTTTTCATTTCACCGAGGCGCGAAGCAGTTTTATCG
>NODE_42782_length_418_cov_7.681159_g38815_i0
GGCGGCCCCCGGCGCTGTTCGCGGCTGACGTTGGCTCGTCCCCTCCCGCGGCTGGAGGCT
TCGCGTTTGGGTCCCAGATTGCACCGCCGCTGTTGATACCCGGGACCAGCGCCGACGGTG
CCGGCGCCGTTGCTGATGCGGGTGACGACGGCGAGGGCAGCGTCGATGCTCCCGCCACCG
GTGCCGTGTCGGCCGTGCGTCCCGCGGGCGTCTCGCCGGCCGGGGGTTGCGATGTGGTGG
TCCCTCAGCCCAGCTTATTGTCTCCCGCGCCGGACACTGACTGTAGTAAGGGATCCGATT
GCGAAGAGGAAAGCTCCAGCAGCGGCGACACTGCTGGCGACAGCGGGGGTGAGAGAGAGC
GCCGGGAGGAGAGAGAAAAGGCGGAGGCGGCGTTTGACGCTGTCGACAAAGACAGGAC
>NODE_42783_length_418_cov_6.892754_g38816_i0
CACGCTACCTTTTATGTGAACGAGAAACCCCATACCCAAATACCACGAGCAACATCGCCA
CAAGGATCAAAATACCGCGTGAGCAAAATTGATGCCGCCAAAGTGCCTCCAGCAAATGTT
CGCCATCAAAATGCTCAAGGCAAAAAAAAATGCCACCAAAATGCCATGAAAAAAAATGCT
GCCATCAAAATGCCACGAACAAAAAGCCGCCGGACAAGAAAAGAAAAAATGCCGCCAGCG
CTTCCAAATGTCACAGGCAAAAAATGGACGCCATCAAAATGCCACAAAGCAAAAAAAAAT
GCCACCTTAAACAAAAAAAAACTGCGGACCAAAATGCTACGTACGGAAACAAAAATAACA
TAAATAAAAAAGGCACAAAAAACAAGTGTCACGTTTCGTATCAAGTCCAGAAAAAAAA
>NODE_42784_length_418_cov_6.831884_g38817_i0
CCGGGTTGCGAAAAGCAAACTTCAGCCACGTATACACAAGTACAACCCACGCTTAGTATG
CCCGAGGCCGGCCTACAATGGCCGCCAATGGCAAAGGCCCTCGTGCATTACGTAGCGCAT
GCCTAAATCTATGCATACCCCGCCGCCGGAATCCTACTTCTGACACAAAGAACAAAATGC
TCGCGGAGCACTCTCTGGGGTATATGATAATATGCCCCGAGCACCGCGTCACGCCAAACG
TCTTTCCCACCTCCGAATCCAGCTCCTTCGCGTTCATGATGGCATTATCAGACATGTGAT
GGAAGTGCTCTGCCAGATGTCTTGTGTTTTTCGCGCCGAGGCCCCCTGCCCGACAGCAGC
ACAGCAGCAGCAGTAGCAGCAGCAGCAGCAGCAGCAAGAGTAGTACGAGGCATCTCTC
>NODE_42785_length_418_cov_6.365217_g38818_i0
CCCGCCGCTCCAACTGCTGTCTCTGGAAGTGGCCACACCAGAAATCAAATCAATTCAACT
CAATTCAATTCATTGAGAGGCTGTCGTCCATATGCATGGAAAAGTCCGCCTCACAAAGCG
GTGTTTACTAGGATGCAGCTCTCACCCTTCATGCGACTCGCGCAGCAAACCTCACGGCGC
TTCGAGCTTTGGTGCAAGCAATGTCTGCCTGGCTGGTGAAAAACCCAACGTGCTCCGTCC
CGGCATTGTAGGGATGGGAGGGTCTACGGTAATACGACTACAGTCATGCACAACATCAGT
ACACCACCACCCGCCCCCCGTCCCCCTCCCCATGCACGCCTCCTGCTTACCCGGGTACCC
CCGCGATATGCCCGGCCTCTCCACCACCGCGTGCGTACAGCGCATGCGTATCATTCAC
>NODE_42786_length_418_cov_4.704348_g38819_i0
GCGTTTTCGATTTTCCGGTGGTTCGTTGAGAATGTGTTGTTATTTGGGGAGTTTATTTGT
TGGTGTGTTCTGTTTCCTCCTCGATCGGTGGCGTTTTTTGTTTTTGTTGGTTGTTTATTT
TTTGTCGGACGAGCGGCGGAAAATCATTTGTTGTTTCCCATTTTACGATTTCCCCCCCCC
CCAAGACGATATTGTTTTGTTTTTTCTTTCGTGTCTTACCCCTTTTTGTTTTTCTGCAAA
CAAAACAAATCCCTATACGATACCACTCACAAGTAGTTTTGTCCCAAAACACGCCTGCAG
ATATAAAGGGGGGGTACATATACATGAGCGGATAAGAAACCGGCTTGCCGTATCACCGGC
CGAAATGCTGGGCGAATCAGCGGCACCTGGCCGTTCTGCGGAACAGAGGAAGCGCGGC
>NODE_42787_length_418_cov_4.136232_g38820_i0
TCGAGTAAGAAGGGATAGAGCGAGGGAATAGAGTTTCCGGTAAGATGGAGGGAGAGCGGG
GAGCATTCGGTAGTCATGCGGTCTAATTTTCGCGGCATGACGGATGGTTTGTTCCGCTTT
CCGACCATGGTTGAGACCTGGGTGCACGTAAAACATGGATAGCGATGGGAGCACAACCAG
GCCCTGGCGTGAACGAATACCCTGACTGGCTCGACATCCAGCAAATTGGTTGGAGGAGCG
TACATCAAAAGCACAGAGGAGCTGCGGCGTTCCACACAACATCGCCTAATAGTGTCACAA
AAACAAGGAAGAAACGACTCGAGTATTAATCAGTTTCATTCATAGTTGCCTCTCGAGTTT
CGTCGGCACAACAATTCGATGAGAGTCAACGAGGGAAGAAAGGGCTGAAGTCTTCTCG
>NODE_42788_length_418_cov_3.866667_g38821_i0
ATACATTTATGATCTGTATGATCTTTATGATCTGTATGATCTAGCTCATGTCGTACAGTC
TGCATGATCTGTGGTAGTAGCACATATTTCCTACGTAGGTTGNNNNNNNNNNGGACAGAT
AGATAACATTCCCACTTGACGATCTATATATAAGCAGTAGACCTTTCAGGGCAGATACAT
GTATGATCTGTATGATCTGTATGATCTGTATGATCTAGCTCATGTCGTACAGTCTGCATG
ATCTGTGGTAGTAGCACATATTCCCTAGGTTGGATCTGTACTATTACACCTAACGGCAGG
CTGGGATCTACAGTAGACAACCTACAGAGTTCCGGACATCGAACCTGGATTTTTTTTGTT
TTTCTCCAAATTTCACTTTTTATATAATTTCTCTTTTTCCAAAATATGAAGATACGAC
>NODE_42789_length_418_cov_3.811594_g38822_i0
TCTTCTCCGTACTCGGTACACTTTCCGTGTGCCTTTGCACAAGCTGCAGCGATACACGTT
CTGGGATATCAACTTAGCGAACGTGCCGCGGAATGAGTCTGCTCCTCCACTCCCCTGTTA
CGCGGGGCCATAGTAAACAGGACCTACGGTACACACAAAAACCTATATATTTACCTCTTT
TTTACTAACAAAATTTAGTCCTATTTACTATGGTCTCCCGTAAAATAGCGCTTCCCATGC
CAATAAAGAAAGTCCGCCTCACAAGCCGGTACTCAAGTAGGATGCAGCTCAGCCTTTTTG
CGACTGCTCGCCGAACACCTCACGTTTCGATTCGCGCTTGGCGCAAACAACTTCTTCCTG
ATCGGTGAACAAACCCGACGTGCTCCGTCCAGGCATTGTAGGGGTGCAAGGGTCTTAT
>NODE_42790_length_418_cov_3.802899_g38823_i0
TCAACGGCGGCGGCCAATCGAAGGAGTCGGTGGCAGAGACGAAGAGACTCTCGCACCATT
CTCCCCTTGCCAGCTTTGTCGGTGTCTGATTTCGCCTCTTCCTCGGCGGGTGGTGACCCC
CAGTCAGGGTGATTAACCAGACGCCGGAACTCAGGCACGATCGAACTCAGTGTTTCGCTC
GGGTCTGCCATGTGCAACCGAGCCGCCCCCGCCTGCTGCTCTGATGAGACGGTCAGCACA
CCTTCCAGCACGGAAAACGCCTGCGTCGCTAGCAGGGGGTGCCTCTCAATTTCCCCCTCG
TACGCTCCGGAGGACACACAAGCATCCACCAGCGATCGGCACACCCGAGGCCAAGGACAA
GCCGCTCCGCGCTTGAGCAAAGCTTCGTGAATGGGTTCCGAGAACCGACGGTAAAACA
>NODE_42791_length_418_cov_3.747826_g38824_i0
AGGCGGTCCTCAGTCCTGCAGGCGCTCCTGCAGGCGGTCTTGCAGGCGCTCCTCGCGGAC
CTGCAGGCGCTGCTGAAGACGCTCTTCGCGCTCCAGCAGCCGCTCGTGCACGCGCTCCTC
GCGCTCCAGAATGCGGTTGTGCACGCGCTCCTCGTAATCCTGGAAGCGCTTGTGCACGCG
CTCCTCGTGGTCCCGCAGACTCTCTTGGGCGTGGCCCTCGTGCTCCCGCAGGCGCTCCTC
GCGCTCCTGCAGGATCTCCTCACGCCCCTGCTACTCATGCTGCGACGGTGGTCTCTGCAT
AGACATCGTTCCATCACCCGGCATCTCTGCAGCCTGGACGTCTGCTAGCACCAGCCTCCC
ACGCCTCCTCCCTCCCCCCATCTCCGCAGCCGGAAGAGGCCTCGGACACACGACGGCC
>NODE_42792_length_418_cov_3.721739_g38825_i0
GTGTGTACCAATCCAGGCCAGGAGGCATCAACCCTACCATGCTCACAACGATTGAATGAC
GCGAATATTTCCCCGTGTGAGCTCGACATTTTTCGTTGTTCTTGTGTGATTCGTCTACTG
CCCCATGCAGGCCGAAACGGGGACAAGAAGAGGAAAGCGGAAGGAGGTGGGTTGATCAGT
CTTTTCTCTTATTTCCAACCTAAGAGGGGTTTGCAAGAGGGTGTCTAATATCATTGATTG
TGTTGTGCCCCACATAAACCCACCGCGGTTGCTCCACGCAAATATAGTGCAATTTTGCGA
CAACTCTCGCGGTCTACCCGGTTGGCTCAGGAAAGAGTCTGGTGTTGTTGTTTCCGTAGT
TGATACTGTTGTAGGTGTTGTTCGGCCTACTGGCCAGCCCACACCCGCGTCCCCCCAC
>NODE_42793_length_418_cov_3.701449_g38826_i0
AGGCGGTGCAGGGGGGGGGCGGCGGAGCCAGCGGCCCCTCCTCGGGCTCGGAGACAGGGA
GCGACACATACACCATGTTCAGGCACACCCTGAAAATGCTGGAAATTGCGTCGCTCCTCC
TGAAGCCAGATAGCTCGCTCTGGCTACTGAGCATGCGGATCAACAAGCAGCACCGATACT
CCGGCGGCGTGGAGCGATCGGCGAGAGGCGTCTTTGGAGACATGTTGCGCATCGCCTGCC
AGGCTTTTCCGTCGTACCGGGAGGCATTCTCGCTCGTGGAGCTGCGCGCGGCCGTGCACC
ACTTGGGGGAGATCGTGGCAGCCGGCCAAGACGGGGAGGAGGCGGAATCCTCTAGCGCAG
ACTCTGGAATGGGCGACATAACTGCTGGCTACGGCGGGCGGGGTATGGCCGGACGCGG
>NODE_42794_length_418_cov_3.631884_g38827_i0
GGAAAGGGGGAGTCGTGTTCGAGCCGAAGTACCGGAAGGAGGAGGCCATGACCACGTCAA
TCCAATGTCTTTGGTATAGTCTGTCTAAAGGCGGCTTCCGTTGGCCCGGGCACGACGAGT
CTTGTCTACGTGTGAAGATGTTGTTAGTTGTGAGTTGTGAGTGAGCGCCGGCGGGTGGAT
TGTCTTGAATTTTGTCCACAGACATCCAGGCCCAGAACTCAGGACTCTCATCAGGACCGG
TTCTGGGAGGACCGGTCCCAGGACCGGTCGTTTTCCAGTTTCCTCAATGGCAACATGGTA
ACGGAACACCTTTCTTCTTGGTTGTTTCTTGAGACTTGAGACTGAACAGGGAGTGATGAC
ACAAGGCACCAGGCAACCAGAGAGAGGGGGTTACATGTAATGTGTGTGCAAGGTGGTG
>NODE_42795_length_418_cov_3.631884_g38828_i0
TGGGATTCTTGGATTTCAAGGGATTCTTGATTTGATTGTCCCCTTTCGTTTCTTGCTTTT
TTTGGCTTCCGTATCCCGTTCGGGTCTCCCGTTTTGGGTACGGTTGGCTAGCCCGCTCCG
TCTTTAGTTCCGTCCGGTGTATCCTTCTCTCTCTCTCCCCATTCCTCGTCGAGTTTTCTC
GAGCCTATCAGCCGTTTCCGGCTCTCGAAGGGCGCGCGTGGCGTTGCGAATGGGCTGGGG
ATTTCGCGAAAGCGAGGTTGTGGTGGAGGCTGTAACGGTTGTTGCAGATAAGAGGGGTTT
CCTAAAGACTCGACTTGTCTGCCGCGCTGCATTGGGGGCCGGGGCCGGCGTTTGGCCGGC
ACCGCGTAGAACATCGTCACGCTGCAAAATGGATGAATGTTTTTTTTCCTCTTGACAA
>NODE_42796_length_418_cov_3.602899_g38829_i0
TCGTAAGACATGTACGACATTGATGAGCCGACTCCAACGACCGTGCTGTGTAGGCTGTCA
TACACCTTTTAGGGATTATAAACCTGCCCATACAGCGCATTACAAGTAACTGTACTGCTT
GCACCTTCGAATACGTACACAATACGAGCTCATATTTAGTACGATGCATGCAAACAAATT
ACTGGACCTGTACATGGTATCTTGTATTGATTGCAGAGAAGCTGTTGGCCGTGCAAGTAC
AAAACGGAGTACTTGCGATATTGACCCCCAAGGTGATGAAGAGGTCAAAACTTGCAGCCG
TGCAGACGCGCGCACAGAAATTTGCAGCTGTACGAGAGTGGTTACTATTATATAGTTCTA
TACTTCGTATAACCCGATGAAATATACTATTTCTATCAGTTTCTCAACTCAAGTACAC
>NODE_42797_length_418_cov_3.568116_g38830_i0
GCCGAGAGCTCCAGAAATAGACCAGGGCCAGGAGGCACACGACAATATTAGCAACCAGGG
TGATGCTGATGGTGTCCACGTCGACCCATTCCGTCTGGTGGAACGCCGAGGCGTTTTCGT
ATCTTGGTATATTCGTGAGGTTGAGGAGACCTCGGTGGTACGCCATGCCATCGTCCAGGA
CCAGCGACTCCAACGGCTCCAGCAGCGGCTGGTGATGATGGAAGTCTTCGAACGCATGGT
CGCTCAACAGCGACACCATGCCTCACCAGGTCGAATTCGTCGAAGTTTTCAACAAAAGGA
CGCCCGAAGGATGGCCGAGCACGAGCCAGGCCACCCCAATCTCAATTGAACGCGATGGGT
TCTATCAAAAGGCTGCTTCTCCTCAAAGGGTCAGGCCGTGCACAGCACGTGTATGTCG
>NODE_42798_length_418_cov_3.562319_g38831_i0
AAACTACAATGCAAGGAGTTGTATGTACGACACGCGGGCAGCATTATATCTGTGGTAGTC
AGGGGACATCCGGGGTACATCCCCGGGGACATCCGGGGTACATCCCCGGGTTTCCTATAT
GGATATGGATCTTGCGGCGAGTATTTAGGATACTGCTGTGTTTGCTGCTGGGATCATCGC
GCACGGCAGTTTCTCTTCTGTTTTTTCCAACTATATGTCGTATACTACCATTCACCGTAC
TGTTGCGCGTTCACATCTGTAGGGGCCATACAGACAAAACAGACATGCATTATTCTAAAT
CCCTTTAGGGTTTAGTTTCTGTTTCGGCTCTGAAATACCTCTATATTTTCTTGACCGCAG
CAATTTGACCGCGGTTATTTGTCTGTGGTTATTTGACCCCGATCTGATGCTTTTTCTG
>NODE_42799_length_418_cov_3.559420_g38832_i0
CCCGTCCCTCGCCCGACCCCAACCCCCGCGCTGGTGATGCCTCCACCGGAGGCGAAACTC
CACGGGCGAGCCACAAAGTTTTGAAGAACGTTCCCCACCATACTAAGGAGGCGGGCCTGT
ACTTCCGGCTGGAGCACGGGAGCCCGCTCAGCGATTACCGTGAGCGTCTGCACCAGCGCG
TGGCTAAGGCCTCCGTTGAAAACCCTATCCACCAGCTCGCCTGCGTCCTCGTCCAGCGGC
GCGACCTTCTTCGGCACCGCTCCCGAGACGTCGCGGCCCCCGCCCCCTGTCGGCAAAAAC
GCCGATTCCACGACACCACCACCGCCGCCAGAGGTGGGTAGTTGACCCGCGGCGGCATGC
ATATCAACCCCTCCGACACTCCCCGCTGCAACCGCCGCCGCTGCGCTCGACGCCGCCG
>NODE_42800_length_418_cov_3.486957_g38833_i0
GGGGGGGGGGCTGCTTGAAGTATTAAAAGTATCTACGGTACATCCCAAAGTGCCAGATAT
TATTTGGTGGTTATTCTATTTTTTATTTTTTATCGGTCCGTTCGTTCGTGTTTTGGGAGG
TAATAAGTAGGCGAAGCTGTTTTCGTTTCGCGTCGGAAGGGGGCATTTTTCATTCATTTT
TTTGCTTCAATTTTGTATTTTTTCTTTTTTTGCTTCAATTTTGTATTTTTTCTTTTTTTT
TCTTTATATCTTCCACGCTGGCTGCTGGACCGGGCAGGTGTGGTGCATTTTTTCGCAGCG
CGCGTGATATTTATACGAGCGACCAGTATTATTCCAGTATTTTTGAGAGTTTTTTTTAGC
GAATAAAAATTGTGTGTCGTCATTATTGTTGGAGTTGTTGCGTCAGCCTCTCTCTTGC
>NODE_42801_length_418_cov_3.411594_g38834_i0
ATCAATGGGGAGGCCTAGAATTTGTTTGCCTGGCGGGCGAGAACCCGGCACGGAACACCC
CGGCATTGTAGGGGCACCAAGATAGAACCAGGGGGGAGTGTAGACTAAACCCCTGGTAGG
TGATGTAGACTGTTCCAGTTTTTATTTTTACCTCACATAGCGTGTAGAGGGGAGCAGCGT
GGGCTCCAGACTATCTGTTTTCGACTGATATTTTAAAACCCTAACCCTAGGCCCTTGTTT
ATTCCGTATACCTTTTTTAGGTAAATTGCCTGTGACCACGGGAATTGGCCGCATCGTATG
TTGGATCAGTATGGACAGATGGAGGTACTGGGTAGAGAGATCGTAAGAGTTTTTAATGTG
AAGACAACACAAACACAAAACAACAACACCAATACTGACCCCATATCATACTTCAGTA
>NODE_42802_length_418_cov_3.347826_g38835_i0
GCGGTGGACATAGCGTAGCGGTAGTAGTAGGGAAGGGCGATGTTCATTGTTTTTCCTTTT
CTGTTTTTTTCTGTTCTTTGTTTGTTTGTTTGTTTGTTGTCCCAGTGCCACGAAGCAAGG
GTAGCTTGTGTAAGTGGCAAGGAGGATTGAGTTTCTGTGTCATTTCGTTGTTGTTGTTGT
TGTTGCTGTTGTTCTAACCCCAAGGCCAAGCAGTAGGCATGGCCTGCAGCGGTAGTAGGG
AGGGTGGCGCCCTGCACCGCGTTGTGTTGCCTTGTTTTTAAGTGTTTGAGACGGCGGGGG
CGGGGTTGTACTCATGTCGTGCATGGCCGTACGTGGTCGTATGGCCATAGACCCTGGGAG
TTGGGGGGGTAATGCTTTGCCAGGCGGTGGATGAAGCCGAAGCGTAGCGGTAGTAGAG
>NODE_42803_length_418_cov_3.275362_g38836_i0
CAGCACGGAGGCAGACGCCGCCGTTGGGTCGTGGGTGCTGTTGGAAGTAGATGACGAGGA
GGGGGTCAGGAGGTCCAAAGGGCGACAACCCTCAAATGTTGTTCGAACGGAGCTTTCCGC
CTAGATAGATGAATGGCGGTGGTTTCTGTCTCGGCAATATTTGCTCCCGTGTTACTTATG
CAGTGTCTTCGGATGTTTTCGGTTGTCGCACATGAGGGGAGGCCATACACCTTGGCACCT
TCGCAACGCCACTTAGACNNNNNNNNNNAGTTGTGATCTTGTTTGGTATATTTGTTGTTG
GGTATTGGCGGTGCTCTCCACCACACCGCTCGTCCGAATTGTTGAAATGTTGAAACACGG
TAATGCCCATGGCCTAATTTGACTCCTTCCGAAGCAGCGTGGTGTGTTCTATGTGGGG
>NODE_42804_length_418_cov_3.185507_g38837_i0
TATTGGTATTTTATATTGGTTGGGTTGGCGCCGGTTGGCAACGACACTGTAAAACATTCC
GCTCACTACATGATCTGGACCACCAGGGTACCGTTGTTTTTGTTTTTTGGCGGTCGATCA
CAGCTGGCGGTCTTGTTAGATCATTTGTGAGGGGTGGAGAACCTTTACTCCGCACGAGGG
GAATGATCGTATCACGTACGTAGTGTTTATGGTAAGGCGCCCACGAGGCAGTTACACAGT
GCTCCCATTGCTGTCTGAGGAAGTGGCTACACCGGAAATTAAATTGACTCAGTGAAGCTG
TCATTCATAAGCAAGTCCGCCTCACAAGCGGTTCTTAGTAGGATGCAGCTCACCCTTCAT
GCGCCTCGCCGAACACCTCACGGCGCTTCGTGCTTGGTGCTAGCAATGTCTGCCTGGC
>NODE_42805_length_418_cov_3.168116_g38838_i0
TCCGATTGCTACATGAATCACACTGGGAGTAAACATGGTCGCTCGAGTCTCTCGGTCCAG
AGCGTTTCAGTCCCTCCTCGCACCATCGGTAGAGAGAGTGCGAGACACAATAAGCGGGAC
ACTGAGTCTCAAGTCGTGTCGGGTCCTGGCCGTCGCGTGCGGAGGACTGCCGACAACAGT
AGCTCTGCGCTGCCGACAAAGCCGAGCCGTTCCACGAGCCTGTTCTCGATGGCCGCTTTT
TCTGGCTTTATTTCGGTTCAGTTAATAAACAGGCCTCCTATTGGTCCATAGGAACAGTGC
CGTGCGGCGGGATTACGAATAGCACAGCTGAGCGAACTTTGCAGCAAGCACAGCAATCGG
TAGCAGCAGCAGCAGCAGCAGCAGCAGCAGCAGCACCACCACCACCACCAGAAGCAGC
>NODE_42806_length_418_cov_3.150725_g38839_i0
AGGGAGGATAGGTGGGGTGTGGGCGAGATTTCCCGCCACTGCGTGCTTGCGGTGGTTTGA
CTGACCACCGCCGCCGCCGCCGCTTCGCGGTTTGTCGCCGGTCCGCGGTTTGTGTGCCGT
GTGCCAGCGTGTTTTTCTTTTTCTCTTTTTCTTTTTCTTGCCCTCGAGAGTTTTTGTCTG
CTCAGCTCTTTTCGTCTTGTATTATTTGGTTGCGGAACCAAAAGCAAAAGCGAGAGAGCA
ATAGCTGAAGGCGAAAGCGAGAGCAATCGCGAAAGCGAAAGCGAGAGCAAACAGCATGCA
ACGAGAAAGCGATAAGAAGAGCAGATCAAAGCAGAGCAGAACAGAGCAGAAACAATAAAG
AAAAGGAGCACGGGCGGCTAGGCTGCAGCTGCGGCTGCGGCTTCGCGGCTATACGGAC
>NODE_42807_length_418_cov_3.144928_g38840_i0
TGTTGTACTCGTCGCACTTCCCGTCACCTTTCATGTCCTCGTAACAGATCGAAGCCTCAA
ACGAATCCAAAGGGTCACCACAGTCAGGGTACACGCAGTCGAAGCCGGTGTCCGCGCAGG
AGTAAAAAGGCCCGTCGGCACAGGTGCACTCGCAGCAGTCACCCCCGTCATAGCCGCACG
AAGGGTTGTTGTTGTCCACATCGCACCGCCCGTTCCCGATATTGAACACCGTAACGCTGG
TACAGTTCTCGTACAGAGCAGTGCCACCACGCAAGAAGCGCACCGCGGAGAGGGCGGCCG
CAACAGTAGCGGTGTTGCTGCGTCGAACCATGCTTCTTCGTTCCTTTTCGAGGGGAGCGC
AGGGCGCAAATATTCCTCCTGGAAGATCCCTCTCGCATGTTGGTCGCAGGTCCTGCTC
>NODE_42808_length_418_cov_3.115942_g38841_i0
GTTGGTACCACTTTGTTCGTAAATGTAAGGACCCTTTGTACATCCAATATGAACACCAAG
CGGTCCTTATATTCAAGCCCAGAGTGATACGATACAATCGTATTATTGAGCACTTTTCTT
TCCTCGCCCACTCGTCATATCGAATTGTCGTTTGAGAACACAACATCGCACATCATATAT
ACATACGTTCCTGTACCTACGTATACGTATATACGGAGATAGATGTGAACACACACGACA
CAACGCTACGTACTTTTATTTTTTTTATTTTGCTTGTCATCCCTTTTATGATATGATATG
ATTTTTGCCCTTCCTCTGGTTTTTCTCTCTCCTGCGTATTCTTAACTCAGATTCGGGGTC
ACACAGAGTATACGTAGGCTCTTCTCCCTCCCCCCCCACCATGCTGCGTACGGTTCGT
>NODE_42809_length_418_cov_3.107246_g38842_i0
TCGCTGCCGCTTCCGCTGGAACGAACGTTGGGCCTGCCGCTGCCAGCCTTGGAGGCCGTG
CCTATACTGTTGGCGTTGGTGTTGGCGTCAGTGTTGGGGTTGGTGTTGGGGTTGGTGTTG
GTGGGGTTGGAGGCGTTGCCAGAAGTGTCGGTGCCACGGAGGTGGTGAGCGATGGGAACT
TCATCGACGCCGTTCGCCGTCTGCGGCTTGGGCTCCGAAATACTCGTCAGCGACGAGGAG
GAACGGCCAAGCTGCTGCCGCCGCATGCAGAGGGGTTTGCACGGGGAACGCGCGCACCCC
ACGGCGGGGGGAGGAACCTCGCCGCCCCCGCCGCCGGCGGCCTTGGCCCTGGCGAGGCTA
TCGTCAAGCTTGTCACGCCCTGTGGCGTCGCGATGATGATGGCAGCGGTGTGTCCCGT
>NODE_42810_length_418_cov_3.002899_g38843_i0
CGCCGGTTCGGATGTCGGTGGGGCGCCTCCTCGGGCACTACGCCGCCGCCATGGCCGCGT
GTTCCGCCGGCTGGAAGGGGGGAGCGGCGGCGCTCGTCAAGGGTGCACGCTCGGCCGCGA
CGACAACGGTAGGAGAAAAACGCGGCGACGGAAACGAGAGCAGCAGCAGCAGCAGCAGCA
ACGACGAAAGCAGCGACGATGAGGAAGCGGTAGTATCTAGAAGATCTGCCGGAGGAGGTG
GGCGAGGAGGAGAATGGGGCGGCGGCGGCGGCGGCGGCGGCGGAGGTGCGCTTTGGCGCC
ACCTATCGGCGCTTTGCGGGGGGCACCTGTGCGGCCACGAGACCGCCACCCTAGAGTTCT
TGAGGTGCGTGGGTGACGCCACTTTCCCCGCCGGGGAAGGGTCTGACTCTGCGTCTGG
>NODE_42811_length_418_cov_2.968116_g38844_i0
ACACGCAGCTCGGACCCGAGCGCCACCTGCATGTGAATGGGACCACTTTTAGGATTCCCG
AGCGCTACAACCACCTGGAGGTGGTGGGGAAGGGGTCATATGGCGTCGTGTGTTCCGCAA
TCGACAGCGTCCGCCGCACTCCGATGGCCATCAAGAAGATCACTCCCATGGCAGCGCACA
GCGTGGATGCCAAGCACGTTCTGAGGGAGGTGAGGGTAATGCGCCACCTTGGGGCGCACG
AGAACATCGTCACCCTCGAAGACCTTTTCTGCAACGAGGTGGAGGATGAGCTGTACATCG
TCATGGAGCTTCTGGAGTCGGACCTGCACCGCATCATACAGTCCCAGCAGGTTCTGTCGA
TGAAGCACCACCGCGTGTTCATGCTCCAGATCTTGAGGGGGGTGGAGTTCTTGCACCA
>NODE_42812_length_418_cov_2.942029_g38845_i0
CGCATAAACTACTGTTGAAAAATGTCTGCCGATAGCATTACATATTGCCTTCAACACCAC
CACCACCAACACCGCTCTGACAGGTGCCTGGCCTCTAGAGCATTGCGCATATGGCGACGA
CATTTGAAATTGCGCCGCGTTTTCAAGCCAAGCCACAAGCCCAAAACGAAAAGGCTTCGC
AATCACACACCACCACGCACCACACGCACACCTTGTTACCTGTCATTTCCACAAAATGCA
CAACCAGACAGCTTGACTGCTCTCAGCTACGTACGAATACACCAGGTACCTCGTAGGGGC
AGGCTGAGCAAGCTGAGCAAGCTGAGCATGACAAATGACAATGCGCGATGCAACGACATT
GAAATTGCGCCGCGTTTTCAAGCCAAGCTTTCTTTTTTCATCTTCTCTCTCTCTCTCC
>NODE_42813_length_418_cov_2.884058_g38846_i0
CCGTCCCGGCATTGTAGAGATGCGAGGGTCTATGGTCATACGACTGCGGCCATGCACGAC
ATGAGTACACCCCCTCCCCGCGCTCTTCATTCCACCTACCCCGGCGTGTCCCTGGGGACG
TGCTCCCGCCCGAGCCTAGTGCACTCCCACTCTGATCGAGCTGGAAGAAGTCAGCACCCG
TACGAGTCTACCCCATAGTATACCTGGTACTCGTTACCTTGCCGCTATTTTGCGCACGAC
GACCGGCACCACGTGTTGTGCGCGTTGATTGAGAGAGGAGCGGCCCCCATGTGCGTGACA
AATAGTAAATGCTGCGGGCACCTACTAGAGTAGTAGACGTACTTATCGGTGCCGGGGTGA
GCAAGGGAAGAGGGCAATATAAAAACCAAACCAACCTAAACTAACACGAGGATCGCAT
>NODE_42814_length_418_cov_2.866667_g38847_i0
GGGAGAGGCAGTGCTTTTGGCTGTGGATAACACTAGGCACTCATGGTACGTACGTACTGA
TTGATCATGGGGCGTTCGAAAAATGTAAATATCGTTTTGTTTTTTGCACAAAATGGCTCG
GAAAACGGATTGTTTGCGAAATCATTATGCTCGAGGCACAAGGTACCTGACAAAAGTGGG
AATTGGTGCAGACCGCCATTCTGTGTACCGGCTATCGATGGTCGTACGGTAGGGCACGTA
GGGTAGGGCAAGGTAAGGTAGGATAGGGTAGAGAAGGGTAGCGAGCCGTGTGTTCCCCCT
CTGCTCTCACCCATCCTGTCTACGCCCCACCTACCCGTCCTCCCGACTCGCATGGAAGCC
CACCCTCCCGACTCACGCCGAAATCCATATTCACGACTCACATCGAAATCCATTTTCC
>NODE_42815_length_418_cov_2.834783_g38848_i0
CGGCAGCGGCAGCGGCGGCAGCAGCGGCAGCAAATCGGCCGCGCGAGGTGGTGGAACTCC
TAGACATACGGGGTCAGCCCTGTCCCCTCCCCGCGCGTCGTCCTCCTCCTCTTCCTCCTT
GGGAGGGGCAGCGACGTCGCCGCTGATCACGATCGCGCGTACGCCGCAGCAGCAGTTGCA
AGTGCAGCTGCTGCAGCAGCAGCAGAAGCAGCAGCAGCTGCTGCTGCAACAACAGCAACA
GCAACAACAGCAACAGCAGCAGATACAGCAGCAGTTACAGCAGCAGCAGCAGCAGCAGCG
CTCGAAGCGAACGGGTGGGGGTCCCTCTCCCGTCTCCCCGAGCGGTTTGCCGGGCCGTAG
CAGGGACGTGGTAGTGGTGGCGGAGCCTAAAGGAGTTCCACCGGGAGTGGAGGCGAAG
>NODE_42816_length_418_cov_2.759420_g38849_i0
GCCTTATTTTGTACGTACGTGCCAGTAAATAATAAATAATGATCTCCTGTTGTTTGCCCT
GTTTTCACGAGCTGATCATGAGCACACACAGGAGAGCCCAGACATATCGGTATACCACAG
GTAGACAACATTACATGCAGAGTGCACAACGTTACAACTCTGCATAAGCACCAGCAGGTA
ACACCGTGCGTGGGTGACACACCCATCTGCGATGTACTGCCGTGGTTTAGCTGTGTCTAT
CGGAGCCTGCGGCCCGTAATCCACCATCCACCTTTCTGTTGTCCTGATGTGTGTGACTGA
CCCACGCTCACGCTAGCCGGAAATGTAATGGCCGCTTTGATGAAATAAGAGTATCTCAAC
TGTCCTTATATTTTCGATTGTTTGTGTTTCTTCCCTGAAGCTCACTCCAGAAATCTAC
>NODE_42817_length_418_cov_2.646377_g38850_i0
TGTGTATAGTGCTGTAGATAGATACGAGTGTGCTCAGACAAGGGAGTCAGAGCATCTTTG
AGACCCCGCCTCCGTCGGCCGCTTCTTAGTACTGTGGGTATACGATGACTCCGTACGAGG
GGTCTGATGCCGTACAGCAGTAATTACTGTAGTGTACGTATACAAGGCGGACTCAGTATC
AACATTTACGTACAAGCGTTTCCTTCTTCCTGCAACACGATGATGATTTTGATCTGTATT
GACCCACCTGTACTCGTACAATATTGCTGTTGTGTATTGTGCTGTAGATAGATACGAGTG
TGCCAGACACGAGAGTCGGATGATTTTTGAGACCCCGCCCCCGTCGGCACGAAGTGCTTT
TGTTGGTTTCCTTTTTCCTGCAACACGTTGATGATTTTGATAACAGCAGCAGTACAAG
>NODE_42818_length_418_cov_2.634783_g38851_i0
CCTAAAAAGCCTAAAAGATGTCCAATTACGACTAATTATCAAGAAAAAAAGACCCCCAAA
AAAATTTCTCGACTCCGGCGAGAAAAAAACGCGCAACAATTTTTCTCGCCTGCGGCGAAA
ATGTTGCGCGCCCAAAAACGCGTGTTGCGCTGCGCGCAACTAGCCTCGCGGTGACTGTTG
CGCAAAACCGTTATTTTGGCCAAATGTTGCGCCAGCGCAACAGCGCAACACCTAATTAAT
GCCCTGGCACACAGTATCTGATTGGCTAACCGATCAAGGAACGGTTTCGATTTTCTTAGT
ATTTCGGCAGGAGTGCGTAAGAGTACGAGTATCGTTTATTTTTAGTATTTAGGCGTCGAG
ACTGGCTATAGATATGAATAGTTAGTAGCAACGAGGCTACAAAGGAGGCGTGTTTTCG
>NODE_42819_length_418_cov_2.628986_g38852_i0
GCAAGAGCTACTGGAAGAGCTACTGGAAGAGCTACTTTAAGAGCTACTTAAAGAGCTACT
GTTGCGCTGGTTTAGATAGGGCTACTGCTGTGTAGACAGAGCTACTGCTGTGTTGCTGTC
GGTAGTACTCCTGCACCGGTGTAGCGGGAATGGCGAAAGTGTTTTCATCTCCGGTGTCCC
GACGTTTTTGCTCACGACGCCTTGCCAGCCTGGCTCCGTTTATTCTCCTCCCCGAGAAGC
ATTACCGAACTACAGCAGTAGCTTTCCGACGCACAGCTCACAATTGGAACGACACCGTTT
TTCTCTCGCTGCCGGCTTGAACCGGTGCTCAACAGAGGCAACGCGACCCTTAGGTTTCAC
GACGCCATGCCCTATTTCCTGGTCGGGGTTGGTGTCCCATACACTTGCTTCCCTACCC
>NODE_42820_length_418_cov_2.620290_g38853_i0
TTTTCTTAGCGTCCCTTGGCGTGATGAAACACCCCCCGCCGAACATTTGAATTCCTTGCC
GCCAAGAAGAGTTGCGTGCCGTCTCTTCCTGTCAAGAAATATGTATCCGTCACCAATTTT
AATTCCTTCCCACGAATAATCTGTTTTCAGGCTGTTCATTCCTCGCACGATAATATGTTC
TGATGAAATAGTATTGCTTGTGGGCCATCACATTAGATATCTCGCACCATCGGGTCAATA
TATGTATCACACGTGTATCCCGTCCGCACACAGCTCCCACACCCGGCTACCACCGCACGG
TGCACAACACCACGGCCAACCACACGCATGCATGCAAATGTGGAGAATCTAGTGTCTGAT
AACCACCACTCACTGTGATTCCTACAATGCATCGGACCCATCGCAACACCCCCACAGA
>NODE_42821_length_418_cov_2.489855_g38854_i0
GGGCGAATGGACGATGGAATCGGCCCGAGGTACTCGGGTAAGGTATCCGTCGTGCGAGGT
GTACAAGTTTACTCGTAACATACACGTTTGCATATCCTGTGTTCCATGCTTTATGTGTTG
CTCATGGGGTGGTCATGTGAAATGCTCGCGTGAACGTGTTGGACACAACGGCAACTTTGG
TTTTCCGGCAACTACTGCTGCTGTAACGCACAGCCAACAGAGCAGGACAATGCGTTCCGA
CGTCATGGATTTAAGCGTGTTGATGGATGCACCCTCTGCACCTGGTAGCCAGTACCGCAA
TACTCTACTGCTGTACCTGGCACTTGACCGGTAGCATAGCACTGCCATGACTACAGCAGC
AGTGTACACTGCTGCTGCTGTGATGCAGCTCAGTTGTTGCTTGTTGAGCTTCGTGTGT
>NODE_42822_length_418_cov_2.388406_g38855_i0
GTACTCATGTCGTGCACGGCCGTAGTCGTATATAGACCATAGACCCTCGCATCCCTACAA
TGCCGGGACGGAGCACGTTGGGTTTTCACCAACCCGGCAGGCATTTCTTGCACCAAGCGC
GAAGGGGGAGGGGTTATGTTTCTTGTTTATGTTTCTAGGGGAGTTGTAGGGAGAGGAGGC
TGTAGACGGCCGTCAGTTAGTGGAACGAGGCAGAGCTTTGTTGGTCCCAACTGGCTTCTT
TTGAGCTGAGTGGGTGGAGACGAAGGTTTGAAGCCGCACATGTACAACTACTTACGAGTG
TTACAGCATTAGTGGTCCCTCTATAGTGCTGTGGTCCCTCTATAGTGCCCGTGGAATCGC
TTGGCGCAGATGGGATTGGCCAAGTGTGGCAGTGTGCGGAGTAATTAGTGCCGGTTGC
>NODE_42823_length_418_cov_2.336232_g38856_i0
GTTGTGGTATTGTATACCAGTACCATAGCAGTACCCGTAGGACCTAATAACCACGGGGTG
GTAATGGTGATATATTGTTTAGGGAATCGCGACTTGGGTACGCCCACCCAAGCCAAGGTA
AGCCGCTTTCGCCATGAAATCTCTGACGTCTCGTTGCCTGGAAATATTGACGGTGTCTCC
TCTCCTCCCCTTCCTGGCAATGCCATTCGGTATTGCCTCCCGGCCGCTCCTATGAATACT
GACGGCGAGCCCCAGGCTACCGCCGAGCTGCCTCTTGCCGTGGCAGTTGGCAGGAAGCAC
CGTTTTCCCCGCGCCGATATGAATTATACGAGGCTTGTTGTTGCGCACGTCAACTACCGC
GACGCTCACGAAGGACGCTGCAGCTTTTTGCTCGGCCTCTGGCTGTGCTTGATTGCTA
>NODE_42824_length_418_cov_2.333333_g38857_i0
GCATCGCGCAGAAATTGCATGCTATCGACGTTTTCGCAAACACATAACCTGTTGAAGGCG
AGACAAAAGTGTAAAAACCTATATGCAACGATAAGGGTTCCGTTTTCTGGCTATACATCT
ACACTCTGACCGTTGCTGCTCAGGCGATAAATGACTAGTTAGGATGACAACTTTAGCTCG
TATATTCGTTAGGGGACTAGCTCTTTCAAAATAATCAGTATAGTCCAACCCCGATCAGGT
TGCACATACAGCATTCTTTTAAGTTGGGCTCGAGTGACTTCCTAACAGTATTAAGCTCCG
CGTGTGAGGAATTGAGAAAATTGGCCGCCACCCTTAAGGTGTCATTACTCGGGAGTCCTG
CGAATGAGTCCAACCTGTATTGCCAAGCGACAGTGAGCGTCGACCCTACGTGTCACAG
>NODE_42825_length_418_cov_2.313043_g38858_i0
GGGGTCACAAAAAAAAACGTATATGATACTAGTACGAATATACAAGCAAGAGTTTTTTTA
ACACACTATGAAAACCGCAGGACGCGAAAAAAAAAGGTCACACCTGAAGAAAAAAAAAAC
GTTACATTTGTGGAAGCGTGTGTAACCCTCTAAGAAAATCGCAGAACGCGAACAAAAAAA
GAAGGGAGCTCACGATTACTGGTACCAAGTATTTCCAAACTATGACACCTGGTGCACAGA
AGCGCTGACCCGTATGATAACCCCCAGAACAACTAGCACGACAGCAGTGAGTGGAGCGTA
CAAAGTGCAACGCAACTCAGGCCATAAAAAGCATGCCTTACATCAGCCGTTTTTTTTTTT
TTCCGTGTACCTGGTACATCCTGGTAGATATCTTCGGCTTGCATACATGCCATTGTCT
>NODE_42826_length_418_cov_2.226087_g38859_i0
GGAAAATCGTCCCCAGGGATGTGTTGTCTTATCACTCGTGTGATACGGTACACTTTTGCC
TGGCGAAACCACTCGGAATGCCATTTTTTTGGCGGTATATAGCTTTGTCACCATCCCGGC
GAAGGAAGAGGCAACCTCTATCGCCACAGATCCGCGTACGTGCCATGAACACATGTGGTC
TGACACCCACCGTGCAACATTTGCAACCTTTCACGCATCGGGCACATCACGAGCTTGGTT
TATCCATATATCCTCTATTTCCATACGTGCCGTACCGTTGTGATATGCATCTCGTGAAAT
GGCCATATAATACAGATGCCACCCGGCAAATGTATCTCGTGAAATGGCCATATAATACAG
ATGCCACCCGGCAAATGTGTGCGCAAGAGCTGTGTCATACAGATAAAATACAGATCAT
>NODE_42827_length_418_cov_2.214493_g38860_i0
GATTGCGCTGAACGGAGGGGCTCACCTGAGTTGGACCGGGGAAACTATATTTATGTCGAA
TGAAGTGTTTTCTTTCGGGAATGGAGGTGCGATTGGTACTAGCAAGGTGATAGAATTTGA
CAATCCAGCAATTCTCATAATAAATGGTCCCACTGTATTTTCCGGTAACAAAGCTCAGTA
CGGAGGTGCATTGAACTTGAATTCAAAAGTGACCACAACAATTGATCCATCGGTAGATGT
TACTTTTTTTGGTAATTCGGCATCCATTTCCGGAGGGGCTTTGTATGTATCTAACATGGG
ATCGGAATTTGATCTTTTCACTATGGAAAATATTAGCTTTGTGTCCAACTCTGCTCTTGA
TGGGGGGGCTATCCATTCAATTGGATCATTTATGAAAGTAGACGGATGTAAGTTCACC
>NODE_42828_length_418_cov_2.214493_g38861_i0
CGGGCTACGACAGAGGCGTTTGACCAGGCGAGATAACTTCGTTCTTGGTTTTCCGTGACA
GTCGAGGTTACGGTAGAATCAGATGGCGGGGCGGGTGAAGATGTTAATATGATGTAGGCG
AATCAGCTGCAGGGCAGGTGCATCGGCCACATGCCTCCGGGAGGACAAAGCAGATTTGCG
TCGCTCCCGTTGGCGATCTTGATGGTCAATCGAACTGAGCCTTATTTTCGGAGGCAGTCC
AATATTTCCTTGTTTTTTATATGGTGGTAGGCATCGGTGGTGAAGACGAGACTCAGCTGT
TCTTGTTACCCCTTCCCGTGTGTTGTCTGTGTTGGCTTTCGCGATTACGCTGATTCTGTC
ATGTACGGGCCGGCGGTGCGCTACAGGGGGAGTGGTTCAGGACCGGAGATCTGGCGGT
>NODE_42829_length_418_cov_2.191304_g38862_i0
GCGTTATCGACTCCATGCTCAACAAGGTGGACCGACTTGTGATCGGCGGAGGCATGGTGT
TCACTTTCCTCAAAGCCCGCGGACTCAGCGTCGGATCGTCCCTCGTTGAGGATGACAAGC
TCGACCTCGCGCGTGAGCTGGAGAAGACGGCAGCCGCGAAGGGCGTCGAGATCATCCTAC
CCGCCGACGTTGTCGTGGCGGACGCTTTCGCCGCCGACGCCAACACACAGACGGTGTCCG
TGGAGGCGATCCCGGACGGGTGGATGGGGCTGGACAACGGACCGGAATCGACCAAGCTCA
TCCAGAGCAAGCTGGCGGACTGCAAGACGGTCATCTGGAACGGACCCATGGGGGTGTTCG
AGTACGAGGCGTTTGCGAAGGGCACGTTCGCGGTGGCGGACACCCTCGCAGCGGCCAC
>NODE_42830_length_418_cov_2.136232_g38863_i0
GCGCAGAAAAGTTCAGCATTATCGAGCTGAACTTTGGCCCCATGCCAAAAAGGAGCTTCT
TTTTCGCTGTTACAGATTTCCCTGTGCCCGTATCTCCCGTGCACAGAACATGATGCCCGT
GAACGACCAAGCGGTGGATTAGGTACTCATTGCGCACTGTGTCCATGGTAGGAACCACAA
TGCTGTTAAACGTCGCGTCTCGAGGTATCACGAACTTGTCTCCCGCCTCCAACCACGGTT
GCCATTGCCCCTTCTTCGCGTCAAAACGAAAGTCATGGAGAAGCCTGCCATCATCTGGAG
GCAGGAGAGCAATGGGTCGATCACGTGCAACCCATGCCCTGTTCTTCAGCAGGAAATCCT
GGTGTGCGCCACTATTTTCCAGACCCTTATCCTCCATGACCATTCGGAGATACTCTCC
>NODE_42831_length_418_cov_2.049275_g38864_i0
TGCAAGTTTGTTCGACGGTGTTGTCAGCCTAGAGGAGACGAATTGGAAAACTCCGGGCAC
CATTAGGAAAATTCCGAACACGAAACGTCTTTCTCTGCATGCAGCAGATGTCCCTGATGG
GCTGAAAGCCCACCCGACCGAGTGAGCAGTGAACTGAGGGCAAAGTAGGCCCGCACCACT
ATTTTCTATTTGCCTGGATAGAAAGCATCTCCACATTACGATTCGGTTTTGCTGCATGCA
TCGTACTGTGGTCGTCCGGGGACATCTAGTACGAAGCACGGTGCATTAGCACCATTTGGT
GTGATGCAGATGTTGCCACAAATCACAATGCATCACAACACTCAGGTCGGTTCGTCCCAG
CGGGTTACTAAAACCTCCCGGCCGGGTGTTTCGATGGCAATCACAGAGTAGTAGGCGC
>NODE_42832_length_418_cov_2.005797_g38865_i0
GTCGTGATACGTTCGATGCCTCATAAAAACGGCACACACTACTCGTAGTCCCAAGCGGTT
CGTCCCGAGAACGTCAACGCGCTTTCTCGAAGGATCAACAAACCAAGGGAGACCGAGCGG
TCTGCGGTCCGCCTACTCTTTGTACCTTGCACAATCAATTCCCGTCTGGCGGGTTTCCCA
GTGATAACAGACAATGCCGATAAAGGGGTTAATAACTCTTACGCTAGGTGCTGGAAAAAA
GTGTCCCAAACCAATCCCAAGTAGTATGTCCCCAAACAAAATGGTGGCAGTTCTAAATGG
AAATAGCGTTCTGCGTACCTTGCTCTGCTGCCATCCGGTGGGTTTCTTAGGGGATACGTA
GATAGAGGCATGTCGATACAGGGGTTCAAAAACGAAGGTAGAAATAGCGTTCTGCGTA
>NODE_42833_length_418_cov_1.988406_g38866_i0
TGATGAGTACATCAAGCGAGGTTCTGGATAAGCCATACCTCCTCCACGCCAATGCCGTCC
CTTCACCGCCGACGGACGAGTGCTGCACCTTGAATTGGCTGTGGGCGATGTGGCCAACAA
CATCATCACGGTCGGAAGCGAGAGCCGCTGCGAAATCCTCGCCTCCCTCTTGGACAAGCA
CGACACCACCACCGCCACCCGCGACAATGGAAACCCGCCCCCCACTTTTACGAGGCGAAG
CAAGAGGGGCTTTGTTACCCACACGGGCACCTACAACGGCGTTCCCGTGTCCATCGTCAT
GATCAACATGGGCTACCCCAACATGGATTTCCTCGTGCGCGAAATTCGGGCGGTAACTAC
CGGCCCGCTCCGGATAGTCCGCCTTGGGTCGTGTGCAGGTCTGCGCTCGGACCTCCCG
>NODE_42834_length_418_cov_1.826087_g38867_i0
GCTGATACCGAATGAGCACCGCCCGCTCTCCTCGAAAGGGAAGTTGGCTCGCCCCTCCGC
TGCCTTCGAGGGGGGAGTTGGTTCGGTCGCGACGGAGGCATAGATCCTAGCAGGTGTAGT
GAACAGTGCCGTCGTCGAATGCCCCTTCTTTGCAACGGTTTCACACCTCACACCTCGGAC
AGATAGATCATCTACAAATAGATCATCTACAGATGAATCATCTACAGACAGATCATCCAC
AGATAGATGATCTACAGATAGATGATCTACAGATAGATGATCTACAGATAGATGATCTAC
AGATAGATGATCTACAGATAGATCACGTACAGATAGAAAATCTACAGATAGATGATCTAC
AGATAGATGATCTACAGATAGATGATCTACAGATATATAATTTACAGGTAGACCATCT
>NODE_42835_length_418_cov_1.788406_g38868_i0
AAACAACGTCGTTGAGTGCCCACATGGAAAGTTCTACCGGAACAGTGGCTATCGTGCGTG
ATTTGCGAACAAGGCGATACCCTACGACAACCTGTTGGGTTTCCCTGCCGCCTTTACTCG
CGGCAAGATCTGCCCAAAACAAGCTTGCACTCTCCGCTCACGAAGGCACTCAAGCATGGA
CGTTCGACACGATGTCAAGTCAAATAAATCGCTCGTACTTAAATAGTCTCTAAATCCTAT
TGCTCTGGTCTACAACCTACATATATATATATATATATGGGTAACTATTATTACGTTTGA
AGCGCTGAGCGTTAAGCGGGCCAATTGACCCTACTCTGAATCCGATACACTTCACAAAGC
TTGGTCTACCGTCCGCCGCCGAGCCGGCGACCGCCGCGCGAGCGTGCCGCGCCCTTCC
>NODE_42836_length_418_cov_1.765217_g38869_i0
AGCTGAAACTGGAACCGTAACTGTAACGGCCATATACATGGGAATGCTAACTACAGAGCT
TAACGGTAACGGTCGGTAATGGGCAACGGTAATAGTAACGTTAACGGTCGGTAAATGGGC
AACGGCAATAGTAGTGTTAATTGTACCTGTAACGGAAAAGGTAATAACGGCAGAAGTGAT
GGTAACGGAAACCGTAATTGGTACGGTAACGGTCGGTAAACGGTAACGGTCGGTAACGGT
AACGAACGGAGGCCGCGATATACATTAGGTCCGTGATGCCAGCCCGTCTAGGTCGTGACG
AACAAATCGAAGCCAGGCACGACTATCGACATAATTTCGCCCCTCAACTCGGGCATGCCT
CTCTGAATTGCGACAGCTTGGCAGCTCCCGCGAGTCCTCCGACATGCCAAGAAAAAAC
>NODE_42837_length_418_cov_1.750725_g38870_i0
GTAAATACCCCCGGTATACTTCGGTACGTACCCTATACCGAACATACCCAAAATACATGT
GTACTTGTAGCACCAGCAAACAGATGGCGGCGGCAACGCTGGAGAATACAGCAATGCTGC
CGCCGCCATCCCAACCACGTAGCAAGCGGCAGCGCGGTTAGCAGCAGCAGCAGCACCAGC
CCCAGCAAGAACAACAGACCACAGCAGCAGAGGGGCAGAAGCAGCAGCTCCAACTTGGGC
AACGCGCTGCTGCTATGGGCTCAACTGCACATTTGATACAGTAGTCCACGCGTGCCACCG
CCATCGAGTGCTACGCTTGAAGCCCCTTCTATACCCCAATCTCCCAACTTCGAAGCTCGG
CATACAGCAGTTTAGATCATCGGCGATCTCGCGTAGTGCTGCTGCAGCTGTTGTTGCT
>NODE_42838_length_418_cov_1.739130_g38871_i0
TGCGAGAGAGGAGCTGCCATGCCATGCGCCTGGGCGAGCACGCTCTAGTTATCTCTCTCT
TCCCCGGTTCGAGTTCATAGACCATCGAACTATGTACAGCCAAGCAGTAGTAGGTACGTG
GGTAGATCTACCCTGCAGGTTGCTATGCATATAGCACCGTGAATCAAGACGAAAACGTCG
TTCGCGGTCGAAAACAAGCTCTACCCTCGTCAGTACTACTGCTGTTCATACTCGGAAGTG
CTTTCGATACCCACGATGACATCATCTCGAAAAAGCTGGCAGATGCCAAAATGTCTCCAC
ACACTATTGATACAACGTTTGACGTCCGAACTTGACCCAGTCAGGACTGAAAAAAATGTC
CCACACTAATGCCAAGTAGTTTGTCCCCAAAATTCGTGAGACCAGTTCTTAGGGGGTT
>NODE_42839_length_418_cov_1.710145_g38872_i0
TTGTCTTGCCTCATCCGTGTCACTATCTGGCTCTCTTGTCGTCTCTCGCCCAACATCCGC
CATTCTCTTGTCTCTTACGAGGCAGTATACTTCGTACGCGTTTGGCCTTGTCCATATCTT
TCTGTGATTATTATCTCTCTCTCCTTATTTATTTCTGTCCCTCTCCCTCTCTGTCGTCTC
TCTCGCTTTATATACTTCGTACACCTCTCTCTTTCTCTCTCTCTCTCTCTCTCTCTCTCT
CTCTCTCTCTCCCCCACACACACACTCTCAAAGTTTCTCTCGACCCACCACCTTGAAGAG
GACACGGTCCCTACAATCGCGCCGTGCGCCTGGATTCCTCCCCACAATCAGTATCTCCAC
GCACGAGCTGTGCCTTCAAAGCCAAAAATAACCAAAAACGGTCAAAACAACTAAAACC
>NODE_42840_length_418_cov_1.623188_g38873_i0
ACATAACTTTTCATAGGGGGGTGCCGACGAGACTATGAGAGAGGTCTTCGGGGGAGATTG
ACCCGCGTTCCTCCCGTCTATGTCTACAGGTGCAATGAAGCCCGAACACCCAAGAACACC
TTGTTTGAGCACGCGAAGAAGACAACGGACGGTGAGAACGCCGGGTGTTGCATTGCCGTT
CTTCTACATACCAGGTACGATATGACCCCCCTACGGTAGGCCCTGGGCGTGAGTGGACGG
AGGCAACGAGTCATATTACACTGTCAATAGTAATCGTCCGTAACTTCAGTGCAGTCGCTG
TACTGGGGTCACAAGGTAGACCCTTTCTCCCTCCCCGTTGACCACCTACACTAGGGTGTC
TGTTATCTCTTGAGCGGTGTTTTTCTTGGGGGCGGCAGGCTGTGTTTCGCATTCATGA
>NODE_42841_length_418_cov_1.602899_g38874_i0
GGGGAGTGCAGCAGCGGCAGCGGCGGCTTCGGGCACAGCGGAGTCGACTTCCGAGCCTAT
TTCGCCCGACATGCTCCTGCTGAGGGGCTGCGTGCTGAGGAACACGAGATGGGTGCTGGG
GCTAGTCCTTAACACGGGGCCTGACACGAAGATTATGATGAGCATGTCTAAGGCGCCGTC
TAAGGCGAGCCATCTCTCCAACCGCATCAACGAGGAGATCAAGCGAGTCGCCGGGGTGAT
GGGCATCGTTTGCGTCTTGGGGGCTTCCCTTAGCACCGTCTGGAGCAGTCGGTACTTGGA
GGACAAGTGGTACCTTCGGTGGGACGACGACTCCAGCGGCCTGGCGGAGATGTTCTTCAC
GCAGTTCCTGTACTACTGCCTCCTGCTCAACTCTTTCATACCCATCTCGCTCTACGTG
>NODE_42842_length_418_cov_1.582609_g38875_i0
CGGAAGTCGTGGAATGCGTATATGGTAAAACGCATGTGTACGAATTCTGGGGAATATTCT
GTTGTATTCCCTATTTGTCGATAAGTACCTTAACCATGGGACTGTTCATCGAGATGCTCT
TTCAGTCTTCTCAAGCTAGGGTTGTTGTGGGTGTGGGGTGCATATATCCTCAATCTGAGA
AGCATTGGAAATGTAGTAAAGTGCACCTCTATCGTACCATTTATGCCCATGGCGAAGGGT
TGACGCCGCTACGGCCGCCCGCTGTCGCACATGGGCCCCGTGGCGACTCAATCATTGAAC
TCTTCCCGCCGAAAAATGCACGGCTCCCATCGAGAAAAATGGCCCTCATGATCTCCCACA
CCACACACGCAGTGGCCCGTGATCGCCTTCGTCTGGCTTTCAAGTTTTTTTTCACAAC
>NODE_42843_length_418_cov_1.562319_g38876_i0
ATTTGAGAACACATGAAAGTGCAACTGTAGGTATACAACGATTATAACACGTAAAACACA
AAAAAGGGTTCCGACGATAAGGCATGTGCCTTATAAGGCATACGCCTTATTGGGTGCAGT
AGTTCCTCAGTTGAGGAGTATACTAATAGTCAGTCAGAAACGCCTACCGCACTATAGAGG
CATGGTCCACGCATGCCCTGTGCTAAGTCAGAAACGCCTGGGGTACAAAACTACCCCTCC
TACCGCACTGTAAAGGCAACGATATTGGGTGCAGTAGTTCCTCAGTTAAGGGGTATACTA
TTACAAATAGTCAGTAAAAAATGTCGCCTTCTAGGGCAAAAAATGGTACCCCTAGCGTCT
ATTAATAGCATTGTACCAAGTTTCGAGTTAGGGTCAGATTTAGCGCTAACCTAAGTAA
>NODE_42844_length_418_cov_1.562319_g38877_i0
GGGCTCTCCTTAACCCATTCAGAACTGAAAACAATACCCCACACTAATTCCAAGTATTTT
GTCCCCAAATTCGTGGGACCAGTTCTTAAGGGGTTAACCCATAATCGTCGGAATACCACG
GTTTTATCCGTATATAGCTTAGGCCATGGCCATGGGTATGATACGTATATAGGTACATAC
GTAGCACTTTTATTTCCCTCCAAAAAAAAGTTTTTGGGTGACTTACTATTAGTATAGAGC
TCCTCCTACACTATAATCAAGTCATCACCTTCAGAAAAAGCATGGTGCACCTCTACCGCC
ATACCAGTCGGATTTAAAGTGCCCAAATATAAGTCTGATTTAAAGTGCCCAAATATAAGC
CTGATTTAAAATGTCCAGAATTTAAGCCTGATTTGCAAATGAAGCGATAGAGTTCATC
>NODE_42845_length_418_cov_1.542029_g38878_i0
GGGACCTAACTACGAGCAGACAACGTAGACTACAGTATGTCCCGTGCCTGTGTGTGTTGG
TGGTACTGTTTTCGTGTTTTGGCATTGTTTGTGTGTGTTGGCGGTACTGTCTTCTTCGTC
TTTGGCATTTTTTTAAGCGGAATTTTCATTTTGTTTGTGTTGGTCAAATATTTTTCGGCG
ATTCCCGTACCATGTGCACCGAATGAGGCGGGCAGAACCTGGCCAACACTTCATGTACGC
AGACCGGCCGTCGGCGACACATACAAGCTTTGTGTTGATTCCGGGTTTCGCGCTGACAAG
GCGTTTTTTTGTTCGGTGACTGACTGCTGTAGATACCAAAATAAATGCAGCGGACGCGAC
ACCCAAACAACGAGGATTTCGCCGACACGGTAGTGAGTGAGAAGATTGTGAGGCAACT
>NODE_42846_length_418_cov_1.394203_g38879_i0
ATCGGTATGTTACTATTAATATCTATAGATATCGAACGAGAAACGAGTGCGAAATGACAC
ACCGTATATACCAGGTATATCATACCAATAAACGAAAAAAATCGGATCGATATGATTTCG
GTCGTCGATACGTCGAAAAATGCTCGTTCCCTGTGCGCGTAAAAATTACGGGGATACGAG
GGCATGGAGGGCAAAACGCGCTCAATACGGTACACCAGAATTTCGATACTTGGATAAAAA
TGTAGAAAACAAAAAAAACGCATAAACGAAAATCCGGGGGGAACAAATCAATTCGAGGCG
AAATCGACGAACGGTCCATTGATAGCAAACCACGGAAACGAATCAAAAAGTATTTAAAGA
TAATATTATACTTCGTACGTATATATATTGTACATGAATGTACGTAAGGTAAATAATT
>NODE_42847_length_418_cov_1.365217_g38880_i0
GATTTGCCACGTGTTGATACTGAATCCCTTTATCCCTTTAGTTTGTACATGCACTGGCTG
GATGACACAGAAGAGATTCCACGTGTTTATATATACGACATCCCTTTATCCTGATTTTTC
GATCGCAAGTGTAGGACAGGGTCAGAGCGGAGACGCACTACGTATGCACAGCACTACAGT
ACGTATGCACAGCACTACTCCAGGTGCAGTCTTCCTTTTTTCAGGGAAATCGAGCCGCTA
CTGCTGTACCTGTTAGACGGCTATAGGTCGCTATTTCACTTCAGTAGTCCTATATACGAG
GTACAATGATCTGCGCCAAAATTAATGGTTCAACTCGTGGTGATCTCGCTGTCGGTACAC
AGTGACCGCATGTCGCGCGCCATCACTTCGATGCCCGCATACCAACCTTCGTCGTGGG
>NODE_42848_length_418_cov_1.339130_g38881_i0
TGTATGATCTGTATGATATGTATGATTCGTATGATCTGCATGGTCTGTATGATTTGTATG
ATTTGTATGATTTGTATGATTTGTATGATCTGTATGATCTGTATGATCTGAATGATTTGT
ATGATGTATGCATACTGTAGAACATGTTTCCTGGGTTGGATCTGTACGATACAGCTCCTT
ACAACGGCAAGTCAGGATCTAGATGATCTAGATGATCTATCTGTAGATGAACTTTATGAT
CTGTAGGTGATTTGTATGATCTGTGTATGATCGGTGCGACGTGTGTAGCCATTGCACCAC
TACGCGTACATTTTCAGTAAGTTTATCCATACTACGTAACTCAAGGCGTTTCTAGGTTTC
GCCTACCAGAGACACGATATCTACCTACCTGGTACATATATGTATGTGTGTGTTCTTC
>NODE_42849_length_418_cov_1.339130_g38882_i0
CCACTGCCGCTGCCGCTGCCGCCGCCGCCGCCGCCGCCACCACCGCTACTGTTAGCGCTG
CCAAGGCCGATGGTGCCTCGGTCGGAGACATCGTCGCCACTATCGCCGGCACCCCCGTCG
ACCGCAGACAGCAGCGTTTTAGACACCAACAGCAGCCAAGGCGGTGTGCATATCTTGAGG
CCCGGTAGAAGGCGAGCTTCGGCCCCGACGCTGACGAGGGTCCCAATGGAGCTGAACAGC
TCGCGCACGATCCGGAACACCTTTGCCCTGACCGTTCGAGGCATTCCATCCGCTTCCCCT
GCCTGGAGGAGACCCGGGAAAGCTTGCTGGAACAGCTCCGGCACGTGCACCATCGGTACC
TCTTCCGTCATGTACTGCAGGCATTTTGCGCACGACTCCGCTCGAGCAACGGCATTCT
>NODE_42850_length_418_cov_1.324638_g38883_i0
GTAACATGCGTCTTCCATTCTTGATTAATGCAATAGTTTTCACAGTACACTTAGGTCATG
GGATTGTTAATCGGTTCTCAGTTTTAGTCTCCTCCAAAAATCAGTGTTTAGACTACTGCA
GGTATAGAGGCATAAAGCTCCTCAAGTGAAAGGAGCTCAGAAAATGTACTGTATGCAGAT
GCACCTCTACCCCTAGCATGCGTCGTCTTAAAAAACACAATATCTCCGATACTATTTGTT
TTGGCAGTGGGATAGTAGCAGTAGGTGGGGGTTAGTGTTTACTGCAGGTCGTAGAAAACA
AAACCTCTCCGACGGTCTCCGATTATAGTGTTTTAGCGGTGGGACACAAGTAGAAGGGTG
TCCCATCAGGACTTACCCTGACAACCTTTTAAGATTTTTAACGTAATCATTGATTTGA
>NODE_42851_length_418_cov_1.315942_g38884_i0
TTCTGTCTGCCCCGCAGGGAACTCTATATACACTGTTTTGGCCAACGAGACGTGTTTTTC
GGACGGTGTTTTAAACGAGGGACGGAACATTTTCTTTTTGTTGCATATAGTTCGTCAACT
TGCATGCTCAAACATGCGTTCGTGTGTGAAGCCTCGTGCAACCCCTTAGTATTATTTTTT
GCAAATGTATTAAAAATACGTTTATGCACACACATATATACGCCCTGAGTTCCACAGCTT
CAGATTGTGTTCCCCTCAGCAAGGGATATGTAGATATCCTACATGAGGCGGCCATACAAA
ACCCGTACGTAGTGCGCGCCATTGAAGTGTCACACACAGCTTGCAATACATGAGTTTCGA
CAAAAACCAATATCTCATCACAGCTGATATTTTATTTCTGAAGTTTCGTACCTAGCCC
>NODE_42852_length_418_cov_1.286957_g38885_i0
ATCAACAACAACAACAACACCAACACCGCCATCACCACCACCACTCATAGGGGGGTGTGA
GTTGGAGAGACCTCACGGCTAATTATTATTACGGAGTAACACAGAAGTATTTTGAACAAA
ATATGAAGTGTAAAAACAAGGAGATAAGCTGATTTTTTGGGTCTGTTGTTGATTCTGATC
ACTGTGTTTCCCCCGTAATAGATTGATCGCGAAGTAAGCCAACTAACCGACTTAGTAAGC
CAACTAATCGACATAGGAAATCAACTAACCGACTTAGTAAGCCAACTAACCGACTTAGTA
TTGACCAAAATGAAACACACGTCGACCGAACGCGCCAGTTTCACATAAAAGACATTATAC
TTGGCCTACAAGTAACTATTAATAGTCGGCGATTTAGAGTTGGCTAACTAAAAGGCAC
>NODE_42853_length_418_cov_1.107246_g38886_i0
GGACGCTCGCGAGCGCTAGAGCGGGGGGGGTCCCTTCCTCGACCCTCATTCCCTTCCCGA
CTACCACCGTGGCCGCGTCTGCCTCCCTTACCTCTCTCTCTGTCGCGGCTCATGGATCGG
CTCTTCTGCCGCGACGAGACGTCGCGTGCGCAGCTTTCGCCGCGCACGTGACGGTCGCGA
GAGGCATGATCCACGGTGCCGCGCATGCGGCCACCACCCACCCGCTCCTCACGCACGCAG
TGGCGGCTCTCGTCCTCATGGGAGGAGCAAGCGCGGCGGGGGCGGGGGTGGTCCCTGCTG
CTGCTCCTGTTCCTAGAAGCACGCTGGCAGCGGCTGCTGCTTCTGCCACCCGGATGCACG
CGGCGCTCCTTCTCGCGTTCATCGACTCTAGCGTACCCGTGACGGCTGCTGCCCCTTC
>NODE_42854_length_418_cov_1.104348_g38887_i0
GTTTCGTTTTGGGTTGGTTTTCAGGAGAGATTCAGAGGCGCAGCGTGTGTGGGGTGGGGC
GAAAGCGTGAGCGGGGCTTACTACTCGCGGCGCTTATACTTTTAATCGTGCGTTTCGTCC
TTTTCCTCGTTCTTTGTATACTACTGTTTCGTTTCGTTTTCTTTTCTTTTCTTCTGTTTT
TGTCGTCATTTTCCGTTTCTTGTTACTGCTCCTAATCCAATTCTTGTTTGTATAAAATAA
CATTAGTATGGTGTTTTGCCACCCTATTCTTCTAACCATGAGTTTCAACGTTGATCACTC
AGAAATATTTCCCGAGATACAAAGAAAACCAAGGGAAACAAAACAAAAAACGTACTACGT
CAACACATTTTTCGCTTTGGTTACGCATAATAGTTTATGTATCTTTGTGTTCCTCTAG
>NODE_42855_length_418_cov_0.892754_g38888_i0
AGGCAAGTGAGATGCGTATGATATATATTTTGCAGATATTTTGTGCCAGGTAGTTACGTA
TATACCAGGTCTGATACGAAGTAAAAGGATGATACCCCGCTGCAAACTGCAACGAACGGA
TGTAAAATTTGAATTCCGTTCGAGCGTACGACATATTATATTATATGATATCCTATTCAA
ATTCAACGTATATACATGTATGTATGTATAGAATACCTATGGGTGATGACCCCCCAAAAT
GGTCATCACCCATAGTAGAATACGTGATTAAAATCGTGCCCATGTATATACGTGCGCCTT
ATATGTTGTTCTCATATAAACCATCGCCACCATCCATGCAAGTCTGTGGTCACCTATGGT
ATATACATATGTATGGGCCTTATGACCCTCCAAGGTGGTCAGAGGTCACAGGACAGGG
>NODE_42856_length_417_cov_2836.738372_g38889_i0
GGGGGGGAGGGAAGGGATGGGGGGGGGGAGGGGCTCACAGCACGTTGAAATGCCTGGTGC
GAACATCTGTGGCTTCGTGTTCGTGGTACCCCTATTAGGGAGGGAGGGGGTCGTGGAAGA
CTGCTCCCGGGTTTCACAGCTCAGCGGCCGGTGGAGGAGAGAGCGGGGGAGACTGGATGG
ATAGGAGGTCGCTGAGTGTTTTGTGTGGAGTGAAGAGCGAAGAGCGAACGGGCTTTTGTG
ACTGGCTGAGATACCCCCCCCTCTATGCGACTCGCCCAATACCTCACGGCGCTTCGCGCT
TGGTGCAAGCAATGTCTGCCTGGTTGGTGAAAACCCAACGTGCTCCGTCCCGGCATTGTA
GGGATGCGAGGGTCTATGGTCATACGACTACGGCCGTGCACGACATGAGTACACCCC
>NODE_42857_length_417_cov_582.383721_g38890_i0
TTTTCAAGGTCCGCCCCCCCCCCCCCCCGCCCCTTGCCCCCCGCTATCGCACTCTTTCAA
ACAAAACCGCCCAGACGAATGGGCAGAGCACGAGCGCGTTTACAACAGTTACAAAAACGC
CTCCAAAAATTACACCTTTTCGCTGGCCTACGATACGATTGTTGTAGTGTAAGAAGGCGT
TTTGTTCAGGTTGGAGGGGTACCCAATATCGAGCGAGCGAAGCGCCCAACCCCTATTTTT
GATGGAGAAGGAACAAGGAGCCGATCCTATCGAACTAAGGGTTCAACTCAACTCAACCCC
AGCCCCCCCTCCCACAGGGATGTACGTAGGTGGGAGGGTCTATGGTCAAACGACTACGGC
CGTGCACAACATGAGTACCCCCCCTCCTCCCCTCCCCTCCCCCCACGTGCATAGAGC
>NODE_42858_length_417_cov_93.325581_g38891_i0
CACAAGGCGGGGGGGGGGGGGGGGGGGGGGGGGTGAATGGGACGCTTTTGGTGCTCGCGA
TTGATAATTTTGTTCGTTAGACATTGGTTGACTGGTGGGTGGACCTTGCCGTCCGGAGGT
GGGAGGAACGTGCGGCGAAGGCTATACGAGGTGCTGGCACATACCAGGTATATACATGGT
GCGTTGGCGTGCGGCACTGGAAGGGGAAAGCGCGAAGATAAAAAACAGTGTCGGATCACC
GCACTTTGGCAACGATGGTTTCGCTATAGCATGGTGGCGTTTTGTCTTTTACCGACGGGA
TGGATGGATGGATGGATGCCTGGCAGCCCCCCCCCCATCCCCCTCTCTCTTCAGACGACG
ATTCTTTTGCGGTGCATGCTGTTTTTTTCCTGGGGGGGTGGATGGTTAGCACCCCCC
>NODE_42859_length_417_cov_87.354651_g38892_i0
GTTCCCCCCCCCCCCCTCCCTCTCCCTCTCGAACGATATTTCCTAATACTTGGTCCGCTA
AATCTGCCCCCACGCGTACCAATCGTCTTCCTTCTTTGATACATACATTACCACAATGTC
AACAAATATAACGATCGTTTGTACGCAAACAGTTCGTACAAACGGTCTTTATATTTAGGT
ACAGAGTGATATCATACGAAGCCCCTCTCGAGCAAATACTGTGTTTCAAAATCGATACTG
ATGAACCGGGGGGGGGAAACAAAAACACACGGGGCTCGAAATGCACAAAAACAACAGCAA
CTAAGACTATTAATAGTCTGAAGTGAACATGATACTGTTCGGTCAGGATGTTCAGCGGAT
CCCAAAGTACCTATGTATAAACATGTACTTCTGCCCCCCCCCCCTCCCTCCCCAGCA
>NODE_42860_length_417_cov_83.398256_g38893_i0
GGCTGGTGGGTGTGGGCTCGATGTGTTTTTTGGCAAGCAGGCTCACCCCACTGACTCCCG
GCCTTACGGAGCTAAGGGGTGGGGGGTGGGAAAAGCAGGGGATTAATCGTAGGCGTGTTG
TTTTGCTTGGGGGCTGTATTGGGCCGGCTGCTTGCTCGCCAGCCCTTTCCAGTAGTTTTG
TTTTCAGTGTGTCCTACCGGGCGATGTGCGTAGTTATTTCTCGCTTCCGCATCGACAGCT
CTATGGGTTTAATTTAACGATGGACCCCTTTAGCCATATAAGAGCTTCGCACCTAAAAGT
TGCTCGACACGGAATCTAGCGCGCTCATGGTTGGTCTGCAACGCGCAAAGCTTTCCTCGG
ATGCAACGTGTCAGCGTGAGCAAGTTATTTAAGCAGGTACTCTTTGGTGGTGTGGGG
>NODE_42861_length_417_cov_77.404070_g38894_i0
CCCAAGAAAGAATGCTTCTAATATTAGAACTCCAGCTCCGCTTCGTCATCGCTTTCCTCG
TCGGCGAGGCCCGACGCTGGCCCCGAAAAGTTTCCCCCCACTTGGCCGTCTTCGTCGGAA
TCGTCGTCATCTTCGTCGGGCTTACCGACGAACTTGCCAATCTCAGAGGCCGTGCGCCGC
TGGGAAGCGATCGCTGCGCTACGCCGAGCGCGGGGGATGATGACGTTACCGCTGAGGGCG
GACAGTTCGTCTTTGGATATCGCCTCGAAGTGGTCGTCGTCGGAGTCGTCGCTTCGCTTC
GCTTTTTTCTTGGCTCTTTTCTCTATGCTCTTCCCCTTCCCTTTTCCCTTCCCCTTGCCC
CCGCTTCTCCCTCCTTCCGCTTCTACCTCATCCTCCTCCTCCTCTCCCTCCTCCGCC
>NODE_42862_length_417_cov_38.098837_g38895_i0
GCCCCCCCCACCGGCTGTCAGGCCCAGGCCCGCCTCGCGCCCTTCCAGTGGCATCCGTCG
CCTTCCCGCGATAAAACGTGTGGAGGCCGCTTTTGCCTGCTCGTAGAACGTGAAGTAGAG
CGCCGAGAAGGGGCCGAAAGAAGCCAGCGTCGCGAGGTAACCCTTGTATATCCCTCTGAG
GCCTTCCACTTTCAGTATCGTCCTCAGGGTGTCCGCGCTCCCTCTGTAAGGGGCTGGCCC
CTCTCTGATCCCGCTGCCGGCACCGCCTCCGCCGTTCGGCGAGGGCAAGCGCGGCATCGC
CGCTTTCCCTGCCGGCTGCTGAACTTGTAACCGCTCCTTCACGACATCCACGGGAACAAA
AAGAACGCAGCAGACGACTTCCGCCAGCATCCCCGCCGTCAAATGAGTCGCAATGCC
>NODE_42863_length_417_cov_34.424419_g38896_i0
GTACCCTCCCCCCCAGTCACCGGCGCCGCTTCTTCCTGCTCTACTTCGGATACCGCCAAT
GCCTCGCCCTCCTTCTTCTTGCGCTTCTTTTTTCCGCTGCTTGGTGCGCCCGCCGCCGAG
CCGCTTAATCTACCGGACCCTCCCGAGCTGCCATCGTCCGCCGCAGCTTCCGTCGCCTCA
CCGTCAGCACTAGCCTCCTCTTCCCCCCCGTTCTGCTTAGTGCTCTTCTTTTTCTTTTTC
TTCTTCTGCTTGCCTTGAGCGGCGTCACCATCCACTACCACTACCACCTCCTCCTCCTCC
GCCTCTATCAAATCACTGCCGCGCTTCCGCTTCCCCTTGGTCGAAACGCCACCATTGGAA
ACCTCCGCGACGAGAGCGCCCCCCCCCTCTCCCTCCCCCTCGCCCTTAGCTTTCTTC
>NODE_42864_length_417_cov_32.994186_g38897_i0
CAGGAGGAGCAGGAGGTGGAGAGGGAGAGGAGGGGGAACGGGGCGCAAGGCCGGCGTGAT
CGACGGTAGTGGTTCCTGGTCACGGACCTGGTGCGGTCAAGAAAAAGGAGCTGTGCTCGA
GCGGAGAGCGGGCCGGCGGTGGGAGAGGGGGGCGCAGCGCGGGTGGAGTCGCGTCCGGGG
AGCGGTGGTGGTGGGAGCAGGAAAAAAGAAAGGTCGCGATCTGGCAGCAACAGCAGCGGC
AGCAGCAGCAGCAGCAGTCGAGTTTGAAGGATACGAGCGACAGGACCGGACGTGGGCTCT
CCCTCGTGGCTCGAACGACGATGATAACCCCCTGCCGCCATATTTATATTTACGGGACCG
CGGGCAACTGCAGCGGTAACGGCAACGGCGTCGGAACTGAGCGCCGGGGATTCACTC
>NODE_42865_length_417_cov_26.633721_g38898_i0
GGGGCGGCGGCGGGAGCTAGGCCGAGAGCGGTGGGGGCGGCGGCGTCGGCGGCGGAAGGG
AGTGCCACGGGGCTTGTGGTCAGGGGAAAGGCTGCGAGAAGGCAGGACGAGGAGGAGGGG
CGCAGCTTCTTTCTAGATTCTCGCTTGGAGGCCACGTTGGCGTTGATAAGGTCTGGCCAG
GCGTTTTGCGAAGAGCGACACATCGTGGTGGATTTCGTGAGACGGGCGAAGCCTTCCACA
GACGGGACGGGCGCGATTAGGGCGGACGCGCAGCCTTTGGATGGCCTGCTGAGGCACGCG
CTCCTTCTGACGGACGCGGCGTTGTATTTATTGGAGGTAGAGATGCTGCCGACGCCGCAG
CCGCATCACGTGCACCAGATGCAGCACGTAACTAGCCCGGAGGAGGCGGGCGTGGGC
>NODE_42866_length_417_cov_22.924419_g38899_i0
TGGTGCGATGCTTTGGTTAGGGAAGACAGCCTCGATTGCTGTGAGATGCCGGTACCGGCT
TTACGTAGGGAAGTTGTTTTCCTCTTGGTTAAAAGGAGAGAGACGGCGTGGAGACCGAGT
GTGTGTCGTGGCGCGTGTGGGTGCTGTCGAAATATTGGAGCCACACCCGCCCTCGCCCAT
CCTCTGTCTCCGCTCGTTCCACGGACGAAAACGCAAAACAAATCGTCTCGAATTGTTTTT
GTTTTTCTTGGGGGGGGTGTCGAATTGCGATCTTTACTGTTATAGTTGAAAAGGGGTCAT
ATCTTGGGTATAGTAAGGTCACAACAACAAAAGCGGTTTTGGTTGTCGCCTTATTATTTC
GTTGGTGTTTCGAAGTAGGGAGGTGTGCGCGTTATAGGTCTCTAATAACGTAAAGGC
>NODE_42867_length_417_cov_14.860465_g38900_i0
GGTTGGTCCTTGGCGTGTAGGATTTCACGTCGTGTATCATGACGTGTGACGACTCGCGTG
GTGACACGCGAGATGGCACGTGGGGGGCCAAGTGATAAGTCTATCGCGGGGTGCAGTGTG
ATGTCGTAGCACTCGGTAACGAGCCCATCATGTTGCGGGGTGTATAGTGATCTGCCATGG
CATGTTGGGGACCCGTGATGGCATGGGGTGTAGGGTGAGGCCACGTTACGCGTTGCAACA
TGCCATAGCACCAAACACGCCGTATATAGCACGTGATGGCACGTGTGCTGTTTCACAAAT
TTACAAAAACATGTGAAAGTACGCGGCAACCCGCCGGTAACCCGCACGCTTGGTGTGTAT
AGTGTAAAGCTAGGGTGTGGCTCGGCAGAAGTCACGTGTAGCTTTGTGCTAAGCGGA
>NODE_42868_length_417_cov_14.680233_g38901_i0
GGGTGGGGGGGGTGGTGTACGTACACCGAGCGTAGCAAGCAGTGTGGCACCTTTTCGATA
TCCTTCGTGAATGTAGGGAAGCCGGTTTGTTCCTTCCTTCAAATCCTTCCTTCCGTTTTT
TTTTTTGTGTTTTGTGTTTTTGTTTGTTTTTCTTTCGCCGCTTTATTTGGGCTTTCGTTT
TTGTTTTGTGTTTTCTTTTTTTTTCTTTTTTTTTTTGTCATCGTCGTCGTCATAACTCGT
CGTCGTGGTCAGTTTTTGTTTGGTTTGGTTTTTCTATCTATTTTTTTGTCTTGTTCCGTC
CTCCTCGCTGACCGTGCCCTTTTTTTTACAATTTGGTGGCTGTTGAATGTGCTTACGATT
TTTGATGGGTTGACTGCTGTGCCGACAGTTTCATGGTTGAGGGTTTCTCAATGGTGG
>NODE_42869_length_417_cov_11.694767_g38902_i0
GATCGGGGCTGAAACCATCCAACCATCGACGGGGCCGTCCCTACTACGTCTGGCTCTGGT
CCCTTTACGCGATGGAAATAAAAAACTAGCCTCGCGGGGCAAAAAAATACACCAACCAGC
TGATAATACTGACAGAAACCTTGCGACCCCCCCCCCCCCTCAAACCACGAACATCATCGG
GTGTGCATCATGACACCATCCATCATCATCCGTACCGACAACAGGGAGGGGAGGGGGGTT
CATGACACAAATAACCCCCCCTCCCTTATCATCCCACCGTGTCTAACCGACGCCGCACCC
ATGACAGGCAGCAATGACCTCTTTCGGTGTACGTCCGCCAGGTCGGAGCTAAACACTCAA
AATTGCCTCGCACGTCACATCTTCCAGTGACACTCCTACAGAAAACCCTCCACCCAC
>NODE_42870_length_417_cov_10.843023_g38903_i0
CCAGACAATCACTCGCCAATCGAATAGAAACTCCTTCTATTGTCCAACCTTTTAACGTAC
TGTAGTTTTCCTAATACAACCAACCAACTTTTGTCTTGCTCTGCCGCCCAGCCGGCGCAG
TCAGGTCAGCAACGGGTTCGCCCGCGCCCGTTCCCCTAATCGAAACCGCCTCATTTTCTG
GAGTGGCGCTTCCGATTGGGCTCCCAAATCCGAACCGTTCGATCCGCGCTGCAGGAAACG
AGCTTCGGCTCTGTGGGGTGGAAGTCGGCTGAGTAGACCCTGTCTCGATGCCCTCGAAGC
GTCTGCATCTGCTCTCCCTGGCCCTTGGACAGGTCGAACACGTGAATGCTCCCGTCCGCG
CTGCCGGTCGCCAGAACCAACGAGTGCTGCCAGTCGTTCCCGAGGTCGTTGTACCCC
>NODE_42871_length_417_cov_10.444767_g38904_i0
GCCACCTTGTCGAGCATCCCCATTCCGTCGAACCTCTCCCCCGAGAGCACGCACAGAGAC
CCCTTCTCCACCCGCGCCGTCGCTAGCATCATCCGTAGTTCCGTCCGTATTGTTGGCGCA
ATCGGTCATGTCGGTACAATCGACGCCACACTCGGCGCTGTCCGCACAATCGGCACCTTC
GGTGCTGTCGGTACAGTCGGCGCCGTCGGTAACGTCAGTGACGTCGGTGCTGTCGGCACA
GTCGGTACTGTCGGTACGATCGGCACCGCCGCCAACATCCTTTGCGTAGATTTCGGCACC
GCCTCCGACGCCGCTGCCGCCGGCGCGCCGCCGGGCGAGGAGAGAGCGCGGGAGGGGCAA
CGAGCACTCCGCCAGACCCTCCGAGATCCAGCGCCGCCGCCGCTTCCCCGAATCCTC
>NODE_42872_length_417_cov_10.078488_g38905_i0
GGGGGTTCGGCCTGGGAAACTTCAAGGCGCTCTTCGAATCTATCGAGAAGTACGAGAGCA
CTCTCGCGGTGGGGACAGGAGACGACTAGTTTTTTGTCGTTTTTATTTTGGTCGTTTTTT
TGTCGTTTTTTGTCGTTTTTGTTTTTAAAATGTCGAGTTTTCGAAAAACAAACTGTTTTT
GTTATTTTTTTTTAATTTTTCGATTTTGATTTCGATTTCGATTTTTTTTTTTTTCGCTTT
TCCAACAAAAAAAACGATGTCTTCGACGTTTTTTTTCGATTCCCATGTTTTTTCGGTTCC
CGTGAGTTATTCGATTCCGATGTTTTTCGAGTCCGATGTTTCGATTTTCGGGGTTTTTGT
TTTTGTTTTCTCTCTTTTTCTATTTTTTCGGTGTTTTTTCACCAGGGTCTCGACGGA
>NODE_42873_length_417_cov_8.968023_g38906_i0
CCCCTCCCCCAGTGATTTGATCCCATGTGTGCTCACGACCCACCAAGGAGAAAAACAAAA
ACAAAATGGGAGGAGCAACAAAAAGAGGGAAAACAGAAGAAGAAAAAAAACTACAGCAGT
ACGGTATATATACGTACATACGTTGTCCTGTTTATGTTTTGTTTTATGTTGGGTCGTACA
GCCGTAGCGGTCTCTCTCATAGTAGTGCTGGTATGCGCTAGCAACCAATACCGGCACTAC
TCCACTCATTACCGCACTGGTGAATCTCACCTGTGCTAAGCGATTTCAACCGCACTGTAA
CGGGCAACCGCACTACTCGACCGGCACTATATAGGGACCATTCGCTCGACAACGGCCAAG
GGTGGAAAACCGCCAGGTTGATGCTGCTTATGGAAAGGAATCTTGACGAGATCTTCC
>NODE_42874_length_417_cov_8.805233_g38907_i0
GCCGCGACCTTGTCCATTTTTCCAAGCATACTGCTGCTGCTGCTGGAAATGCCGCCAAGT
TCAGTTCAACACGTGGAGGACTCAGGTCGCCGCTCGCCCTCGCCCTCGCTTGGCTCGGGC
TCGGTCCTTCTCCTTGCCCTTCAAGCTCAAATATCCCGAAAATAGCCCGGCTGTTTTTTT
TTCGATGGGTTTGCCTTCTTTGTGTTATAGCGATAATGGTTGACTGATTGCTGGTGCTTG
ATGACTGATGCTTGGTGACTCCTGAGGTTGGTGATGAGTGAATGATCGTGATTGATGATC
GGTGATTGGTGAACCCGCACGCTTGCTTGCACCTTAGCGCTTGATAAGAGGTCTGTGCGT
ATCCGTCCCTGCCTCGGTGCTCTACGATAGGACAGCCGTTCTTCTGCTGCGTTGCAC
>NODE_42875_length_417_cov_8.755814_g38908_i0
CAGGAAGTACGCGGCGGAGATCGCCCACAACGTGTCCTCTCGCAAGCGCAAGGAAATCGT
AGAGCGCGCGGGGCAGCTGCACATCCGCGTCACCAACGCTGGCGCCAAGCTCAGCGCGGA
GGAGGACGCTTAGGCCGAAACCTTCCAGATTATGCCACCACAGCTTAGCCTTTGCTGCCA
GAATTTCGTGCAGGGTTAAGGCCAGCTCTTTCGAAAGCTCTAGCGATGGCGGCTGATTGT
CGCTGCTAGAGTGGACGAAAGCCAGCGTGATTTTTGACTGCTGCGGCTGCGGTTGCTGGT
GGTTTTCTGGTGGCTTCAGGGGGGCGGGAACGGGAAGGAACCTTTTGGCTTCATTTTCCG
TCATGGGGTTTTCCAGTTTTTCGCGCGGCTGCTTTTCACGGGCACACGGGGGTCAAA
>NODE_42876_length_417_cov_8.709302_g38909_i0
CCGGCTGTGGCCCTCACCTCCAACCCCGCCCCCTTGTCCGCGCTCGCCGGACCCATTCCG
ATCAAGGACGCCCACATCCTCCCGGAGGACTTGTTGTCGTTCGCCATTACCTCTTTCCGG
CTCTCGCCCGCCACCGAAAGCCCGTTCATCTTCGAGACGCCGGGTCCGGTGCTCTGGCCG
CCCTCCTGCTCGCGGCGCATCGGCGACCGCAGCGGCGACAGCACTCCGCTTCCGAGGTTC
GCCGCGATGGCTCCCGCGGCCGCGCTCTCCCCGCCGGACGACGACCGCGCGTACTCCTCC
TCCTCCGAGTCGCTACTCCTCCGCCCGACTCGCCTCCCCCCCAGCGGGTACCCCGCGCTT
TGCCTCGCCCTCGCCCGTCTCCCGATAACATCGCCGCCAACTATGCCCATGCCACCG
>NODE_42877_length_417_cov_8.537791_g38910_i0
GGGGGAAGGGGCTACGCCGGAGGTGGTGTGCGCGGCGCTGCAAAAGAAGCTGCACCCTCC
GGACTGGCCGCCCCCATTCGAGGAGGCTGGGGCGGCGTACCTGTTCGACGGGCCAAGCGG
TTACTTTTACGAGTCCTCCACGGGGGTGTACTACGACCCGCGAAGCAAGCTGTACTGCAA
GGACAGGGTGTGGCATCGGCACGCTCCCGACGAGGACCCCTGCTTCGTCCCTGCCGTGCA
GCAGCAGCAAGAGGGGACGAACGATGAACAGAAAACCCTTGCGCAAAACGCTGCCGCCGC
CGCCGCTGCCACCGCTGCTGGCGGGGGGGTGGAGACGGGTGTTGTCGCCCCCGGCGGCGG
AGACGCCTCATCGGTGGCTGGCTCAGCAGCGGCGGGCGGGCAGGACGCTGCGGTGGC
>NODE_42878_length_417_cov_8.497093_g38911_i0
AATTTTGACGTTTTTTTTCCCCTCCGAAGCCCCACAGGGGGTAACGAGCACAATGAATGA
TAATCGGCAAGTCTGCCTGCACCTCGTCCTACATACAGGTGCGGCGTCCTTGCCTTCGCT
TTGGCATTTTAATGATAGATTATGATAAAACACAGAAAATAAACAGAGATGAAATGGTTG
GTACACACGTGTTTTCGCATTCAACGAATCGTTGGGAAACCCCCACCCTCCGGTTTCGCC
GGCGGCGGCCATCGCCCTATATAATGATGTGTCTGCAAATAGTCAAAACGAAAAGTTGAC
GACACGAAAATACTCTCAAAAGCGAATGCTCAAAACGAAAAATACTAAAAAACCCGAAAC
ACACCAATGAGACAAAAGCAAGAGCTGTCGGCTGCACATCAAATAATACTAACCCCC
>NODE_42879_length_417_cov_7.380814_g38912_i0
GGCAGGAGGGCGCACCGGTATTTCGGGCTGCCGTCCAGGGATGAGTGGATTTTCGCATCC
GACAGCCGCATCGAGAAGCTTAACTCGCGAGCGCCGTGGGAGAACTCTTGGACGGAGGAG
GCCCCTGTCAACGACAAGGATGACCCGTATCTCGCCGAGGACGCACAGCTGGTCTTTGCT
GTGCCACGCGCCCCTGTCGACGGCGGGCCTTGCCTGGTGGCCAACATCAACACCTTCGGG
CAGCACGGCGGGTTCGAAAACTTGATCGCTCGTCTCTCGCCCGCGGGAACCCTGCCAGCG
CCGCTCGCGGAGGCACCCCTCCCCCCGGCCCATCCCCTCTCGCCAAACACGCCAGCGGTG
ACGGAAACCCCATCGCAACCCCCCTCGGAGGAACCTGAAGCCGTATCGGTTTCCGAG
>NODE_42880_length_417_cov_5.985465_g38913_i0
GGTGGTGGTGGCGGTGGCGGCGGCTGGGAGATGCCGAAGCTGCAGCTGTTCGACCTGGTG
GCCGGAGGGGCGTTCGAGCGCGCGCTGGAAGGAATGGGGCGCCAGGAAGGCGGAGAGGAA
GGCGTGTGGTCGTACCTGCCTCTGTTCCTCCAGATGCTGCGGGACGGGAGCACGCGCTCT
GGGGCTGAGGCGGGCGATCGGTTCGACAAGCTTCTCAGGGTGGTGGTGCAAAACCGCAGG
GCGGATTCCACCGAGGACTACCTCAACGTGGCCAAGGACTGCTGCGCGCTGCTGCGGAGA
GTCCCCGTCCCCTCCGCGATCGCCTCCAAACCTTTCACCAAAACTTCCTCCAAGCCGCCT
GCCCCGCAGGGGCTGAAGGGGGAGGGGCGCTCCGCTTCGCCCGTGCTCGGGTCTTCG
>NODE_42881_length_417_cov_5.843023_g38914_i0
GAGACGGCTCACCGGCGGCAGAGGGGTCGATGTCGTGCTGGACAATGTCGGCGGGGCGGA
CTGCGAGGTGTATACAGCGAAGCGTAGTTGATTACCCCTTATAGAACTGCATCCATTTTT
ATTTTAGGGGAGAAAATACAGTACTGTAGTAGTTGGAGTTACAGTAGTGTGGGGATAATG
TATATACCAGTACCGATCAGAACAAACGCGGGGAGTGCGGTCTTTATCATAACAGTGTGT
GAGCGTGAAGCGCACGATGGTGCAAATACTACGCGCATGTCCTATGCTTGCATTGGAGTC
CGATGTTTGGGTTCATCATATTCCCTCGAGACCCCGTATAGCAGCCCGCGTTGCTTCGTG
TGGATGATGATACTGTAATCGTCATTTTTATGCAACCCCTAAAAGGGTCCTCGCCCC
>NODE_42882_length_417_cov_5.270349_g38915_i0
AATTCCCGCTAAAAAGAGTTGGTTTTGTCGAGTTTTCTGTTTTTTCGAGCCTCGGAAACC
CGGGCGTGTGGCACAGCAGCCTCGCGCACTCGTAGTTCTACCTGACTTAAAGGGGGCATC
ACATTTTTGTATTATTTTTGAAGGATTCGGCTTGGATGGCTTGGTCAGACCGAACGGGGG
CAATTAGAATAGAAACGTACAGTAGAAATAGCACCGGTATAGTTCGATCGTCGAAAGCGA
GCGGACCCGGGGAGGGTCTCGGCGATAGCCACAAGGGCCGAAAAAAACTATGGCGGCCGC
CGCCGCCGCCGCCGCTGGTTATCAAGATGTAGGGTAGGGAGCTGTGTGTAGAGATGATGT
GTGAATACGATGACACATTGGCGTGTAATAATGCAAGGAAGAGTTGGAGAACCAGAC
>NODE_42883_length_417_cov_5.206395_g38916_i0
CGTGCACGGCCGTAGTGGTATGACCATAAACCCTCGCATCCCTACAATGCCGTGACGGAG
CACATTGGGTTTTCACCAACCAGGCAGACGTTGCTTGCACCAAGCGCGACGCGCCGTGAG
GTTTTGAGCGAGTCGCATGGAGGGTGAGCTGCATCCTGCTAAGAACCAACCGCCTGTGAG
GCGGACTTGCATATGGACGACAGCCTCCAATGAATGTATTTTGGCCTTTTGCTACTCATT
GTATTGTCTGTCTGTAGCACTACAGCTTAACTGCTTATCTAACTGCAGTGGCTCGAGTTT
CGGTTCAACCGTATTCTCCAGGGACGGGGGAGGGTCGCGCGTTCTATGCGCTTGATGCGA
GTCTTCTTTTCGACTTGTACATATTTCTAATATTTAGTTTCGAACCCTCAAAAAAAA
>NODE_42884_length_417_cov_4.729651_g38917_i0
GCAGTTCGTGGGATGGCAAACATATTCATAATAATGGGGCATAATCATCATGTTAATTTT
GTTTTGCAGCTTTCTGTCGCCGAAGAGTTAACTCAATCACCACCGCGCGGTTTTCATGCA
TGCAAGCCTATCTCCAAGACAGGACACGCCTCGCCGCGTGTGGGGGACTAGCCTACAGGG
TGTCGAAGGTATGAGCCCACCAGTGCTCACCTACCAAAAGGTCAAAATCCATTGGCCCGA
ATGTGTTTGCGGCGCAAAGTCGCCTCAAATACTCACTACTAACCGCACTTCAAGTTCACT
ACTATTTTGCTTAGATCGACCCTAGTCGTCAAAAACGGACCTCGAACGAAACAGGTAATC
ATAACTTTTCCCACCGGCCTATCGTCGCTGTGATGCTTCTCACTCGCTCACCCTCTC
>NODE_42885_length_417_cov_4.223837_g38918_i0
CGAAATGTCCGCCGCGCCAGTGCGTTGCTGCCCAACCCCCGACCCCGATGATGCTGCTGT
TGTTGTCACCCTGCCAGTGGCGGTTCGCGATCGGGTCGTCCTGCCCACTGCAGGGCGCGC
AGCCTCGGCCCTTCCCCGACTGCTGTTGCTGCGGCTGATGTCCGCTCTCCCTCCAAACCC
AATTCCTCCTCCTCCGGCTCCGCTTCCGGCTGCGGCGCCGGCTGCTCCTCCGCTTCGCGT
TCGGGACGGAGTGAGCATGGCGCCAGCGGCAGCCGCGGCGCGGGCAGAGCGAGCGAGCGA
GCTCGGCTCGTGACTGCCGTTGCTGCGGTCGGAACCTCCTCCTCCACTCGGGAGCCTGCT
CGACCTGACCATGCCACCGGTAGTCGTAGCAGTAGTGCGCGGAGACAACGATCCTCC
>NODE_42886_length_417_cov_4.069767_g38919_i0
GTCGCTTTGTAGCGCGAACTAACTCCCTCGAGAAGGTCCTGTCTGGTTCCCCCATGTCGA
GCGCCGCTCGCGCTCGGTCCGTCTTGTGCCAGGTCGCTTCCCACGTGTCAACATTCAAGA
GCATATCTAGCTTCGCTGTCGGTAATATCTGCATCATGGAGTTCGTTGTGCCTGCAAAGA
AGCCGTTCTTGGACAGAACGTCCGCCGCTCCAGCCATCACCACAAGCGGCTCCAACGGTG
CTTCCTTCCGGAAAAGCTTGAGCGGAAACCCGAACTTCCGCCACCGATACGCCTTCAGAC
CGAAACCCGGGGGGTCCAACCTCCCCAGCCCCAGGGGGAGCGTGCCCGGCAACAAGGAGG
CCACGGCCATCACTGCTTCCGAGACGGTGGCAGCGCTCTTGGCGTAGAACAACACCC
>NODE_42887_length_417_cov_4.061047_g38920_i0
ACTAAGCTGTACCGGTATATACTCATGTGTCATGTGGCACGGGCAAAAAAATGTTCTCCA
AACGATGTTGCACTCCGTCCTTGTATATATAAAGAGGCTGTGTTTCTCACTCCACATGAA
AATGGACCAGCACCTATATATGATCTGGATCTATATATGTATGAATATCATGTTTAACCA
GGTATTCCATATGTGTATCCCATTGTTCCATATGCCATCCAATTGTATTCCCTTTTGGAG
TATAGGCTATACCAGCACAGACTATACAAGTATACAGTAGGTCGCGATGTGGTGATGCCT
TTCTTAATATCAAATTATTCCTATGATATATCAACGAATTCGAACTTGTGAAGTATCATT
CGTAGCGTTTTTTTTCATTATGAAGCACTTCTTACAACGAAGCGGCACGGGCACAAC
>NODE_42888_length_417_cov_4.052326_g38921_i0
TACTAATCTGTCCGAAAAAAGTAAAGGACCGATCGGGCATGAATAGGAAAACTCAAAACG
ATGCTCACATTTTTCGAACAAAGCGGCAAGTAGCACGAAGGAAAAAAATCACTGACAAAC
GTTGAATGTGTGGTATCAGGCGGTGTCATGAGAGAGTGCGCGGGCCACCGCGTCCGTCGA
GAAACGCCAGGGAGGCTTTGGATAAAGGCCGAACAATCGACAAATCTACTGTACGAACGG
CAAACGTGGTTTCATCCACACACAAGGCAACAAGAAAGCAATACTCGTAGAAAAAAACAG
ACAATACTTAGGATACATTGGGAGAACCGAATACCGTACATATCCGCGCGGACAACCCCC
CCCCGCTCTTTCCCGCGGGCGCGCATCCTCGCTCGCAAGTGAAACCATAACCACCAC
>NODE_42889_length_417_cov_3.895349_g38922_i0
GGACCGTCGACAGAACGCTCCTCTTCTCACAGAATGTCTTTGGTGTGCTCTCGAGTCCGA
CCGCGATAGGGATAACGCCGCTGGGAGGGGGCGGGGGTCCGGCCCCGACCATCCCCTCCT
CCGCCGTGTCCTCGTCGTCCAGGTGCATGTTATCGTCGCTCCGGTAGCTGAACATGAGAC
ACGTAGGGGTCCAGAAGAACTCGTTGTAGTCGTCATAGTTCAGCGTCGAGTCATGGTCCG
CGCGTGCTTTCTTCCCGCGCGTGACCACCTCGTAGAGGGGGGTGACGACATGGTCGAGAA
AATAGCCGCCGTAGAGGGCGGGGCAGTCCATTCCGAGCATAGCGTGGTAATCCTGCATCA
TCTTGTGGAAGAGGTAGCACAGGCACTCCGGCATATGCCGCAGGTTTCCCGCCTCCC
>NODE_42890_length_417_cov_3.779070_g38923_i0
GGGGAGAATATACCGAGCGAGACAGCTCAGGGTAGGGCCATCTAAGTAAGGTCGTTTGTT
ATCACGCTTATGGCATGCTTCCGTACCCTCGTGGAGTCTACATGTCCACAATCAGCCAGG
CTGTCGTGCGAGTATCTACAATTTTCTCGTACGTGGCCTTATTTTTACGTCTGCCATTTG
TTTTTTCAATGTTCCCTGGTATATATCGAACATGTGTTTATCAAGAGTTGCATTTTCACT
GTCCCTCCCCCTCTCTCCTGTCACAGCGCTAGGCACTTGAAAATTCGTCGTCGTCGTCGT
CTCCAGTGTATTGTTGATGCTCAAAACATGAAGTCTTCCGACACAATATATTGGGTCCAT
GGGTCACAGCACCGGCTCTCCTCCGACAACTGTTCCGGAACGTGGACGGAAAAAAAA
>NODE_42891_length_417_cov_3.569767_g38924_i0
AGGTCGTCCAGCTTACGGCCGATGTAAAAATCCGAGCGGTCTCAGGGGTTGCCTTCACGA
TTTCCAAGGGCGAGGAGTCTTGGGTCTTCAACGCACGAGACCGTGAAGAGCGCGATCAGT
GGACGGATGCTTTGGTGCATGCCGTCGACGAGGCGGCGACGCCCGATGACGGCGACATGG
CTTCCGGCAAAGGCTCGGCGACATCGGTGGGCAACTTGAGCGGATACCTTTTTCTTTTTT
TTGTTCGTGGTTTTGGTCGACGTTTGCCGTAGTTCGTTCTGTGCCGCCACGCTTTGTGCA
GCCCATCGCCGCCGCGTAACCTCGCAGCCAATCAGGGTCTTCAATGCACGAGACCGTGAA
GAGCGCGATCGGTGGACTGATGCTTTGGTGCATGCCGTCGACGAGGCGGCGACGCCC
>NODE_42892_length_417_cov_3.290698_g38925_i0
CAGAGGTCGTCTTCCAATCGATTATTGTTTTTCGTTGTTATTTGGTTGTTGTCCCCCGTT
CGCGGCAGCAGGTGTCTGCGTGTCGGTGGTGTTCGGTGGTGTGCAGGGCCGCGGCAGGTA
AAAAGTTAGGATGGAGGTAACGCTAAGGGTACAGGAAAGAGGCAACGTCGTCTCCGGTGG
CATCATTTCCGGTGTCCGTTGTCCATTGTCGCATGATAGGTTTCGGTTGCAGCAGGCGTG
TTTGCTGGCGGTGCAGGGGCAGAGGTGGGGGTAAAGGCAGGCGTATAGGGTTGAGGATTG
TATGAAAGAGATAACGCTGTCACCGGTGGTTGTATGGTTTCCGTCGGTGAGTTGCTTGCT
GTCCGTTGTTAGGTTTTCGCTGCAGCAGGCGTGTTTTGTTGTCGGTGTAGGGGCAGG
>NODE_42893_length_417_cov_3.284884_g38926_i0
CGGCACGAAACTTCTACTAAAGCAGTACGTACGTCACGTGTGTTGAGGCGGACGACAGCA
CAACCAGAACAGAAAATGTTTGCGATGCACAATCATGAACTACACTCCCTGCGTCTTCAG
CACCGAATCTCGCTACCCGAAGCCCGTCGTACCCTTCTGTGTCCCGTGTCAGAATCTCTC
CTATAGCGGCCAGACGTGGGCCGACGTGGGGGTGGTTTACATGCTAGGTTGTCGAGGGCA
CGTTGTTATTTACGTCTCGTCAACATCTCGCGCACAAGAAGCTATACTTTGAAGTATACC
GTTATTAGGTCGTCAAAATGCCGCGCACAAGAATAACTTCATACCGCGCTGTAGTCCAGA
TACATGTCCGATGGGCAGTCGAACCGGTTGCCGTCGAAAGAGATGCTCGTGACGCTT
>NODE_42894_length_417_cov_3.250000_g38927_i0
GGCGTCGTCGGCAGGACCACGTAATACCCTCACACACGTGTGCAAAAGTTCAGGGTCCAT
CTCATGAAAACGGTGTGAACGATAGGGACCTTTGTGCGGTAAAACGTGCTAGAATCCCGA
CATCGCCTCGTGATTATTTACTGTACATGGTTTCAGCATATAATCGATTTATGGCGTTAA
GAATGACTTCTTAATGTTGATCAAACGCAAGTCAGATCTTCGAATATTTGCTTGAAAGTT
TGTACAGACATGCCTTGGACCACCTGAAAGCAGCCCNNNNNNNNNNAAAAAAAAAAAAAA
AAAAAAGTGGGGGAAAAAAAATGTATTCCTACGGAAACGCCTGACTATTATTGGCTTCTT
TGAAGGCCTGTGATTATTGGTCAGAGACCACATTTTCAGCGGTATATAGCGCCAGTT
>NODE_42895_length_417_cov_3.133721_g38928_i0
TGTACTTGGAAGAGCCGGTGACTTTGTTGTTGGAGAAGGTGTTGTCGGCGCATCCCACGG
ACAGCCTGATGCCGTACTTGTTGTCCTCGAAGGTGTTCTTAGACACCTTGGCATTGAAAA
CCTCCATAAGCGCCATTCCGGCATCGGCATTGCCATGAACGTAGTTCCCCTTGACGGTGG
CGTCGTCACTGCTCCTGTGCAGGAATATTCCCACCGATGCGCCATCGCCGCCGTAGACTT
CGTTACCCTGGATGGACACTCCGTTGCAGCGCTTGGAGGCGATGATGCCGTGGTTCCCGT
TGTTGTAGACCTTGTTGTCGTGGATGGTCAGGAAGTCGCTGTCGTCGTGGGGGTCGAAGC
CGTACGCGGTGTTGTCGTGCATCTTGTTCCTCCTCCAGTCGCCTCGCTCATGGCCGT
>NODE_42896_length_417_cov_3.113372_g38929_i0
GCAGCATGTGCCACGCTCGTCGGTGGTACCTTTCGTACCTTGGTCTGGTTGCTAATCCTG
TCCTTCACTCTGTCCCGCTCAATGAACCTTCGGGACATGATGCGCGCAGACTCCACTCGC
GCCATCGCGCGACGATCAAAGTGTCCGTCTTCCGGCGGTTGCAGGTCTTCTACACTCAGC
CCCATCTGGTTCAGCTCATACTCCAGGGCATCCAACGACTCGTCCTTGTAGTTCCTGATT
CGTGCTTTCGCCACGAGAGCGCGACTTTGTGTGGGAACGTATATAGGAACCAGGGGGAAT
AGCAAGAAAAACGAAAAATGCGGCGGGATTCGATGAAACCGTCAAAGTATCTTTTCTTCT
CGAACGGCCCTGAAAAACTGAAAAAAGAAAATTCGTACGTAAAGATCTTGCGACGGG
>NODE_42897_length_417_cov_3.072674_g38930_i0
GGAGAGGCCCGTCGTTTCTCGTGCGTTGGCGTAGAGCTGCCGATGCTGATGAGAAAGCAA
GGGGCGGGAAAAGTATTCGAGGGACAACCGCAAGTCCTGTCTAATTTCGTCCGCAACGAG
CTCGGCACCGCAGCAACAGCAACGGCTGGGGGGGCGGCGGCGGCAGCGGCAGCGGCAGCG
GCCGCAGCAGCAGCGGTAGCCTCACCGGGAAATGCTGGTCGCCGCAGCCGCAGAGATCTT
CTTAGCGGAGAGGTCACTCCTTCCGTCGCTGCTTCTGCTGCTGCTTCTCCTGCTGCTGCT
GCTGCTGCTGCTGCTGCTGCTCCTGCTGCTGCTCGTGCCGCTGCTGCCTCTGCCTCTGCC
TCTGCCGATATGGGCAGAGCGAGCGCTGCGGCCGGCGGCGGCGGCTTCGGTGCCAAG
>NODE_42898_length_417_cov_3.031977_g38931_i0
GCCTGGTTTGCAAATCGCATGCTCTATTTCCATGCGGTTTGTATATCTCGGCGAAACGCC
TACTACGCGCGCCCACTCAACAACAGACCCCTAAGATATCCTCCGCGGCCAAGTCAGAAT
TTGGCTTTCAGAACTGAGAATCACTCCCAGCAACAATATTTATTATTCCTCTACACAACA
CATATATATATGTATATGTCTGTAGGATTTCATCTCCAGTTTCCGTCGTTAGGTTTGGCC
GATACGTGGATACGTAGCAGAGTATTTGTCAGTTCATTCAATTTTATAAGTTGACGCCTT
CGTGTCGATCGCGAAAAGAAGAGTTGATAATATTTTTCCCTCGTAGTCTCGCGTCGAGTT
GTTTATGCCCACACCCTCACGCGCTCTTACACGTAGTTTGCTGTTTTGTTGTTGTAC
>NODE_42899_length_417_cov_3.031977_g38932_i0
GGGTGTACTCATGTCGTGCACGGCCGTAGTCGTATTTCCATAGACCCTCGCATCCCTACA
ATGCCGGGACGGAGCACGTTGGGTTTTCACCAACCAGGCAGACATGGGGGGGCATAGAGC
TTCTTACAACGCCGGAGGATTGGAGGAGGCGNNNNNNNNNNNNNNNNNNNNNNNTACGCG
AATATCGTACGTGCTCGTATTTTTTGTGTCGTCGCTGACATCGATTCGCTATTTATTACG
CGCTTCGTGTCACTGCTGTGGGCGCGCAATGGTTATTATAAAGAAACCACCCTTTGTATC
CTATAGCTGAGACCCCCCCCCCCCTCCAGCGAGAAATGGCTCGTATAGCGGAGCGCGCGT
GTTTTCTTTTTTGTAGGTTGTGCCTGCTCTGCCCACGAGTGCATGTGAAAGCCCCCC
>NODE_42900_length_417_cov_2.988372_g38933_i0
GCCAGTAAAAGAGGGGGCAACAGCCCCTGTCTCCAGGCAGTCGCTGTCCCAACCAACAGC
TGCAAGCAACCGCCGCTCTCAAGGAACCGCTGCTCCAAGCAACACTGCTTGTTGCTTCTG
CGAGAAAGCTCACTGATTGCTGCGAGGAGGCAAAAACCCGCCCGGACATACCTTCCTCAA
CTCACGCCCGAAACACACACCAATGGCGCGGAAAACAAAAACAGGCGACCCACAGCATCG
ATATTGCAAGGTCGTAATTAACGCCAATCGATCCATATGGCAACACCGACGACAACACCA
ACAACACCAACACCGACAACAAACACCAACACCGACAACAACACCAACAACACCAACAAC
ACCAACAACACCAAAGACATCAACCACCATCACACCACTGAACACGACACCACCGAC
>NODE_42901_length_417_cov_2.950581_g38934_i0
CAGGCTACAGGCTACAGTTAGTAGCCGATGAACAATCAATCCCATGGTAGTAAGTATCTC
AGCGCAAAACAAAATGAAAAAAACGACGATTTAGGGTCAAGGAGAGCCCGATCATTTCAG
AAAAACCTTGTACGTAGCGAAAAAGGGGGTGTTTAATACCTCTATCGTAGCCAGCGTCCG
TATCAACCATAGATACCACCACTACTAGTAGTAGCCGTATCAACCATAGATAGACCCTAC
AATGCGGGGACGGAGCACGTTGGATTTTCACCAACCAGGCAGACATTGCTAGCACCAAGC
TTTGCGAAGCGAAACGTGAGGTGTCTGTCGGGCGAGTCGCATGAAGGGTTAAAGCAGTAG
TAGCTGCATCAGACTATGTACTAAGACGGGAGGTCGGGGGGGGGGTGTACTTCATAT
>NODE_42902_length_417_cov_2.915698_g38935_i0
GCCTCGGCGTCGGGCGCAAACTCCGTGGTCGGTTCCTCCCACCCGCGCTTCCGCACCCGG
CTGCGCTCAGGCGACAGCATCCTCTCCCCCCCTCGGTTATTTTCCTTCATCCTAGTATTT
GTATGGATGGGCGCATTGCTCGTGTCCTTCACCGCCCCCAGCATGGCCTCGCTCAACAGC
TGCGCGGACTCGTCCGTGGGCGCGACAAACTGAGCCACGCGTGACGCCTGCACCGGGTCG
GTGAGGTTCTGGTACCGGAGGCAGGTGGTGAAGCCGGGCCCCAGCTCGTGGAACATCGAG
TCAACCACCGCCGCGTTCGTGATGAGGGTTCGGACTTCCCTCATAACCCTGTTGCCTCGA
CCGGGATCGCATCTTCCTCTTCGGCTGGAGTCGCACCGTGTGCACCGCATCACGAGG
>NODE_42903_length_417_cov_2.877907_g38936_i0
CAGCATTGAATACGCGGTTAACGCTATTTCTCTGGAATGCACTCCAGAAGCGTATACCAA
GCCAAACTGCGAAGGCGCGTCTAGGAGCAACACAAGACCAGCGAGAAACCGCCGACATCA
GCCATCCAGAAGCAGAGGCAAGAGCAGATAGGGAAGGACCGCTAGCCAGGAGAGCGGCGC
ACTGCCAGCGCATTGGGCGCAGGCATTAAANNNNNNNNNNGTCACAAACTCCATCATACA
TCAAGGTACACACGAGTCTCGTGTCATTACATTTCGAACAGACCCATGCGAATCATCCAT
TCCATGCGGCATCCGGGACAGGACTCCAACAGGTAACCTCTCGCCAAACGAAATGACACC
TCAAACCTCCGCGCACCAGTACCAATCACCGTAGTATCACAAACAACTTCCCTCGGT
>NODE_42904_length_417_cov_2.857558_g38937_i0
GCAACAGCTATTCTGCACTGAACGGTACCGGTACCTTGTACCACTACTCTTTATGTTCGG
CAACATAAGGGCCGTTTAGGTACTCAAAGAATACCCAAACGATCCTTACATTGCATTTAC
GGACAGACTCGTACGTACACGCTATGAGTGGTATCTGCACCCTGTCCGGAAATGTAAGGA
CCATTTCGGTATTAATGTTAATACCAAAACGGTCCTTACATTTTCGGATAGAAAGGTGTA
GTGGAGCATGTACGTCCCGTCCGCGTGTGGCGGGGACACATGCGCCGGCAGATCGCAGCG
CTCCGCTTGGATTCTTCGTACAGGCAACACGTACATAGAGCGTGGAACTTATTTTTCATC
CGCACCTCGTCAGCTTGTTTACCCGCTTCCATCTTTTCTCGCTCGAGATCGAGATGA
>NODE_42905_length_417_cov_2.686047_g38938_i0
GGTGAGAGTCGCGGGCGCCGCTTGATTTACGTCTCCTGTTACCTGGCAATCGACCAACCA
AAGAAAACTGTTGCCAGTGATGGCCTGAAATAAAATAGTCGCTAATAGTTGCCTTCAGGC
CGGCTGCCTGATATTACGCCGCATTCATAGTATTTTCCGTCTCCTCTTATCCAACCCCGG
TCAGATAAGCGAAAGTTTTCTGTAATATATACGGACAAGAAAAAGTAGTGAGCGCCCAAA
TGTTGGAGGTGTCTCTATTAATAGTAGAAGTGGAATGGGTCTCCGTCTCGAAAGGGATGC
GTGGTCAAATGACTACGTAAGGCAAGCAACAAATGAGTACGCCTTTATCGCCCCCTCTCC
CCCTCCCGTCACATGGAACACTCCCATCACCATCGCCCCTGCCCCCGCTGCCATTGC
>NODE_42906_length_417_cov_2.683140_g38939_i0
GTCGTCGCCATCGAGTGGCGGTGGACGGGGTAGGGGGGGTTGTCACCCTCCCATGCGATA
ATAATTTAAAATTCAGTTCATGCTACTCTACCGACAATACTCGTTCGAGTGTATTGTCCG
TAACCAGACAGAGGGTAGGCGATATTGTTCGGCGCGCCATGACTGTGTCAGGCCACCATT
GCCCCCGATGAGGCAGAATATAGGTACTCGTATTGACGATACCAGCTACAAACGTATTGC
TGTTTGGCACGCGATGGCTGTTCCAGGCTGCTTATAGGGTCCCTGATACATGTACTGCTG
TAGGTGTGGTACATACATATGATGCCGTCTTATCTTCGATACAGATGTTGATACGTCTAT
GCATATGTTTTGCTGGCTCGCGGCGGCCTACCAGGCCGGCGAGCAGCACAGTTGCCC
>NODE_42907_length_417_cov_2.680233_g38940_i0
GCCGTCTGATCGCCGTATACACGAGTAGCCGATCTGTCATTTATGTGTGTTTCCTCCGTT
GTGAGCGGCAGGCAATGCCCTTGCGCCAATCGCATGCCAAAATATGCACCAGCTCTTCAC
CACTATGCGTATCTTGGTTGACCTGACCGCCTCCACCGCCGCCGCCGTACGGCCTCTCAG
CGTGCTCTCAGCTCCCTCTCAGTTTCCTGTCAGAGTGCTCCACAAGCAACGCCTTCGGGC
GAAGCAGCTTGACTATTTTCGCAGTTCAACCCGCGAATCAATTCGCCCGCGACGATTTTG
TTTTTACGTTCCAAAAGTACATATAGTAACCTGTTACCTTGGCGTCATCGAAGCTGCGTG
AATCACGCCGCCGCGCCCGCCACGACCCGTCAAACCCGCCCTCCTGGCCGTAATTGA
>NODE_42908_length_417_cov_2.674419_g38941_i0
GTGAAGTAGAGTCGTCTTCGGGTTATCTTGCGTGATAGACGGTACATGCGGAGCAACTCC
AACGTGTCGCTTCGGCGGGTAACAATACAAATCTAGTTTGACCCATGCTACAGATATGCA
AGTCGACAACATACAAATATCGAAGGTTTGAAGGCCCAATCCGAGATGTGTCTCGCACGT
TGAGCACCGGGATCAGTCAAAATATTGTCGAATTATTATGTCGTGTGCGTAACACCGTCT
ACGCGAAGAACGCATCCCTGGGGGACATGTTAACACCTGAAAGTGAAACGTAACTTTGCA
GACCCATTCTTAGTAGTAAACATGACCAACCAGGAAACAACTACTTGAAACAGTAGTGTT
CGCCCTCTTGTGAAAACGCTGAAACCAGATGTTAGGCTAACATCCGTAATCTGCCGC
>NODE_42909_length_417_cov_2.656977_g38942_i0
GTGCGAGTGCCGCCTGCTGCTTGTCACTGTACGATCGGGCAGCGTCCGTGTCAGACACTA
TGAGTGTCGTCCGGTTTTGTTGATCGAGGGTTCCGAGTGAGCCGGCAAGGAAGCCCGACG
CACCGATGTCGTGTCGGCGTAGGCGTACCAGGTGTTCACTTCCCGACGTCGGACTTGCCT
CCTCTGTCCTTGTCCGCCACGCTTCGCCACTTTAACCCCTNNNNNNNNNNATTTACTTGG
AATTAGACTGAGATGTATGTGTGTTTGTACGGTGCAGTACTAAAAGGGTCAACCCTTGGC
CCCTGGACACCACCCCACGCCGTCCTTTCCGGGACGCGTACGTACACATGAGCATTGCTC
TGCTTACCGTATCGTGTAACACTCAAGATTAAACACATCTCGGGACAGATGATGATC
>NODE_42910_length_417_cov_2.581395_g38943_i0
TATTATAGTAGTACTGTAGTAGCGCCAGCACAAGTAGCAGCATAGCATCATAGCGGTAGC
AAGGAGTATTAGACTCGTTATTACTCCCTAACTGATACTATATGTATTACCTATTAATTG
TGGAAACCTGCACTTACAGCAGTAGCTAGCTCTAAACGCTCATATCCGAAAACTATCGTA
TCCGAAAACGATCATTTACATGTGATCATATCGGAAAACGACCATACCCACGCTGAAACG
GTAATTTGATCGTACCCTAAAATTACCATATGCCCCAAAAATTCCTCTATCTCACAGCTC
TGGTGCTTTTTTAAACATTTATATAAAACACAACAGTTCGAAAAACATGAAGCTCTTTCC
ATTTTCCAGCAGGTTATGAATGTACGGATGGTCGTCCGAGCTTTTCTTACAATCTAC
>NODE_42911_length_417_cov_2.517442_g38944_i0
GTGAGTGAGTGCATCTTGCATGTCGGGGAGAAAATAACAAAATAACCATTTTATATACGT
ATCATACACGTAACCGTTTTTTGCAATCGCAGCCGGGTTTTTTTTCAAGTGGGGCAACAA
AAAAAACAAAGCGTTGGGGGGAAATAGGTTTTGGGATACTATATACATACTTTGCAGGAG
CAAAAAGGGCTGGTAAAATTAAAAACATATCTTCAAAAAAAAAATCAGTACGAGGTTTAC
CAGGTACGAGTACGTATATATGTTACGGGTTTTGGTTGTTGGCTCTCACCCGACGAAGGG
CCCGGGGTGGGCTTCGGCGAGAGGCTGACCGTGGGTAACTGAGTCGGGGCGACCCCCGGA
GTAGGAATCGGGGTCGGATTCGGCGAGGGACTAACCGTGGGCAATTCAGTCGGGGCG
>NODE_42912_length_417_cov_2.505814_g38945_i0
ATTGGCGGCGGTCTAAAGGATTAGGACTCCGTAAAATTCTCGTTTCTCTGTCTTCGAAGG
GCAGAGTAATAATGGCCCACGTGGCGGCGATCTGAACGATTAAGACTACGTAACAGTCTC
GTTTTCTTGTCATCACAGGGTAATAATTGCCCACAACACAGCAGTCGTTTCATGCCTTTA
TTTTTGGCGTTGTCAGGGCAACACCAAAGTGGAGGCGGGTGCCGTGAATTCCTATTATAT
ACCGGTATCGGCTTGATTGGTGAGGACACCCCGCCAGCAAGGACCCTTGTCTAACGATTT
GAGGAGGAGGGGGGCGGGGGTATAATCGTTGTCATGCATGGCCGTAGTCGCATGACCGTA
GACCCTCGCATCCCTACAGTACCGGGACGGAGCACGTCGGGTTTTCGCCGACCAGAC
>NODE_42913_length_417_cov_2.488372_g38946_i0
GTAGACAGAGGCTTCAACTCGCCAATAAAAAACATTTTATGGCCGTTTTGGGAGGGGGTG
CCCGGGATATGGCCGGGTACCTGGAACACCACCGTTAACCCGCCGGGGTAAACAATCTAG
ATAAAGTCCTACCCGGTTGGCGGGTGTTACCCTTGAGGTATATACCCGGTGCTTAGTAAA
GAGGATGCAGTTATAATGCTAGTTGCCGTCCAGTTCCGAATACCAACTTCACGTTTCAAT
ACAGCTGTACCTTCGAAACAGTCTGGGAACAAATTGCCCATATCCCTTTGTTGCCAATAC
CATCGATAGAGCAAACATGAGGCAGCCACCTTGGAAACACCCTTGCCGAAATCAAACACA
GAGATATTGTTTGCCCTATCCGTAAGGATGCATTCTATATTTTTATCACGATCGATG
>NODE_42914_length_417_cov_2.485465_g38947_i0
GTACGAGAAGGTGGAGAAGGGAGCCTAAGAGGAGGAACAAAAGGAGGAATACCAGAAGGA
GAAGGAGGGACAGGGGCTGGAGGAGGAGGCAACGGTACGGTGGGGACTCCGGAGTGGGGC
GCCAAGCGAGAAACCGTTGGAAAGGGAGCTTTGGCCGCGGATGTCGAAGACGAGATGGAA
AGCGAGTTCTTCGAAATGCTGCCTTTGGCTGTGGGGGATAAGATGCCGGCCAAAGAACGC
GTCCTGCAGTCGGGGACCTCGAGCCCCACTACGGCTCCAGATGCGCCGCCGACGACCCCT
GTGGAAACCCCCACTCCTGAGCCCACGACCCCTGCGCCCTCGGAAATGCGCACGACGCCG
TCGCCGACGGCGCCGGCGCCTACGCCTGCACCCGTTGCCACCTCGGACCCTTCACCG
>NODE_42915_length_417_cov_2.456395_g38948_i0
GTGAGATCGAGGATTTCGTCGAACCCCATCTTGGCAAGCTGAGGGTGTGATACTTCGATC
GCGCGAACTTACGGATTTTATATGTCCTCATCATGCAGGATGTACATGAAACCAATCCAA
TGAAAAGAGAATATGTAAATCCGCTTGGAACGCGGAGCTGGCGACCAGAAAAATATGAAA
AACAAATAACAGAAAAATACGAATATATTTGAGAAGTCTTGAGGGCGAGACTAAAAAGTA
TTGTCGAGAGTCGAGACAAAGCATGCATAACAAGCGACGGTAACAAAACAAGAAAACAAG
CGACAAAACAAAAAACTCATGATGGGACATCTGGGCATAGCGACACCTGCACTGGGAACA
GGTACAAAAAGTACCTGGCCGTGCATGGAGCGCTCGGTTGCTAGCCGCAATAAAAAC
>NODE_42916_length_417_cov_2.441860_g38949_i0
TTTCGGATTTCCACGGAAGCATCCATGGAAGTTGCGAGAAAGCTTCCACTTCCATGGAGT
TGCGGGGAAGCTTCCTTCGGAGCTCTCGGAAGCAGCATTTACTTCCATGGAAGTAGCGGA
ATCGTCTATGGAAGTTTCCACGAACTTCCACGGAAAAAAAACAGTAAATAGTGCGGAAGA
CCGTGTGGGTTGGCCTAATAGTATACGTGGGAAAAATTCACAACTTCCACGGAAGCTTCT
GCTTACTTCCATGGAAGCTTGCAGTACTCCCATGGAAGTGGTGGAAGCTTCCATGGGAAA
AGCACTGCAAACTGCTTCCAAGGAACTGTACACACTCCCATTTCTCCTAACTTCTACCTG
CTGTATATACGAAGTACAGCGTACAATCGTACGAACCCGAGTACGATTGGATCGTAC
>NODE_42917_length_417_cov_2.380814_g38950_i0
GTCGCACACTTCTCCCCATGTCATGCTGACCGTGCGAGGAACGGCCTCGTCCTCGGCTTG
TGGAGGGTCCGTAACAGTCCCAGTCCAGACCTTGCGCATTATGCCGTCCGTGAACGCATC
CCCGCTAGTGGTGGTGTAGGACGATCGGTCGGCCTTTATCAACTCGTTGTCGAGCGTGAC
GAAGGACACCGTTGGTGCGTTTTCGGCCGCCACCAGGGTGCGGCACGCCAGCTTTCCTAG
TTGCACCGATCCCAAGACTGTAACTTCTTTGTCGGCCTCAAGAGCCTGGATCAGGTCCGC
CTGGCCTGGCGGTCTTGGCCGAGGCTCGCTACTCGAACGCGTGAGTGATACAGACAGATG
CCTTGATGCGTTGCTGCCTATCGGCGCAACGGAGGCCAATCCCACCACCGTGACGTC
>NODE_42918_length_417_cov_2.366279_g38951_i0
CGTTTGATGTGAGTGTGTGTAATTATGTAATTAATACGTGTAATTCTTGAGTGGCCTATA
AATGAGAGCTCTCTGTCGTGGTCGAACGTGCGCGCCAATGGAAAACGCCGTATCTTTACG
AAACTATGCAGCTTGGGGCATGAATCAAATCGTACTTTGTGTGTGTGCACACCAGGGTTG
AACCACGGGTTTTCAAGATGGACGACCGAGCTCTTGCAAGTCGAGGGCACCAGCAAGTAC
AGGGCACTCGTACGAGTATAGGGTGTCCGCTAAATCGACACACAACGCAACTCCGATGTC
GGGGAATTGCAACTCCAACTATTAATATGTACAAGGAATGACACTACGTATGATATAAAA
TAAAGGGCCAGAGGGATGCATCTACAGCGGTCGTTTATGTCGTTTACAGAGTAGACT
>NODE_42919_length_417_cov_2.363372_g38952_i0
GGAGAGGGTGATGGGGAGAGACAGACAGCAAAGGGTGCTCATGAGAGGGGAAGATACTGG
GTGTTGAGAGTGGGGACGAGGTAAGCATTCTTCTGACAGGTGGTCGCTCTCTGAGTGGCG
GCCAAAATGAACTCTTTCACTGCCTGCAAGCTGCAAAAGCCATCCCAAACTAAGCTCGTC
CCCCAGAATGCGAGTGCGGCACTTCCCAAACCGGGGTAACAAATAAAAAATAAAAAAACA
ACAACAACAGCAGCCATAAAACACAGACACGCCGCAGCAGCATGCGAGGTTGTGGCGGTA
TACTATTAATAGAGGGCTCATCACCTCCTGGACAAGGGTTCGTCACTTTAATTGAAGTAT
AAATTATTCATACGAACTACCCAGGTTCAAGTGTTCCTTTATGCTGTCTTATTGCCC
>NODE_42920_length_417_cov_2.313953_g38953_i0
GCCGAGGCCATCAACTACCTTCGGGTACGAGTGCGAGATGCGAGTGTTGATACCATGACT
TGGTGGTATTGAGGCGCGACCTCCATACCTATACGTAGCAAGCATTTGTCTCATCTGCGA
TTACGCACGAATGCCTCTCGTCGCAACTCAACTTTACCTTGAGAACAAGGCGCGACCTCA
NNNNNNNNNNTTTGCTAATCTGCGATGCGATGCCGAACGAGTACACGGCAGTACTGTAAG
CACAAGCACATATGTATATACCGGAGGAGGCGTTCTTAACATCGTGACCGGCCTCATCGC
CAAGACCAGCCCACCACCCCAGTCATGAGCCACAAGCGGGATCGGGCTTGGCGATGACGC
CGTTTACGATTACGAATTTCTCCTGCGGCATGTGGTTGGAGTTCTTGCGCGCTTGTG
>NODE_42921_length_417_cov_2.305233_g38954_i0
GGCGGTTGTAAAACCTGCAGACACGCCGTAACAACGCGATGTACGGAAGTGGACAATCGA
ATCGAACACAACCATCGGCTTTATAGGCCGGGAGGGAGGAACGCCGTCGGAACCGACCCA
AAACGGAGCAGCCAGTGCTTACCGGCCCTTTCGTCGAAATCACCCACAGGCATCCTTCAG
CGCCTTTCTCAGCCAATTCCAGCTTTCCATACAACCGGCACGGCGAGGCACACATTGTCC
GAAAAGCTGGAAAAGGCTGACATAGTGGCTGAAGAAGCTCTGGAGGGGGTCCGACGAAAG
GGCCGGTAAGCGTCGACTGCTTATTTTCGGGTCCGCTCCAACCACTGTACATTCCTACCT
CCGGACCTCTTTGAACCCCGCGTGACGCTCAGATGCCGCCGCGACATAGCCAGATAA
>NODE_42922_length_417_cov_2.302326_g38955_i0
CCGTAGTCGTATGACCATAGACCCTCGCATCCCTACAATGCCGGCAGGGAGCATGTCGGG
GGGGGTGGTGGGGGGGTAATCATTATCATGCATGACCGTAGTTGTATGACCTTGAGACCC
TCACATCCCAACAATGCTGGGACGGAGCATATCGGGTTTTCACCGACCAGGCAGACATTG
CTAGCACCAAGCGCCAAGTCCGAAGCACCGTGGGGTGTTCGGGGAGTCGCATCAAGGGTG
AGCTTACATCCTACTAAGAACCGCCTCTGAGGCGGGCTTGCATATGGATGACAGCTTCAA
TGAATTGATTTAATTTCTGGTGTGGCCACTTTCAGAGACAGCAATGGGTACTACTATTTA
TCTGCCTCGTAGGTGCCTTACCATATACCAGGTACACACTACGTGATACGATCATTC
>NODE_42923_length_417_cov_2.267442_g38956_i0
CCTTGCAGCCAGCTCTTGAACGTGGCCGGCCGAGCTCCCTCCTCCTGCTCTGTCGGCAAC
CCAGTCGGCGGCGGAGGGTTGACTTTCCACGAGCCGTTCCGCCCCCCGAAGGCTTGCCGA
GCGGCTTGAGAGCGTGGGCTTGGGGTAAGCCCAGGGGTGAAGGCGGGTGTCACGAGCGCT
GGGTTGTAGAAGGAAGTCTCCCTTCTGACTCCATAGTTGGAGGATGTCTGTTTGATCAGA
GGGGCGGGTCGCTCGGCTGGCATTGGTATATGCTTTTGCTTCCGCTGCGGCTGCGGCTGC
GGCTACGGCTGCGGCTGCAACTGCTACTGCTACTGCTACTACTACTACTGCTACCACCGA
GACTACTGCTGTGATGGCAGACGCCAGTACTCGTTGTTGTTGTTGTGCTTCGCTTTT
>NODE_42924_length_417_cov_2.229651_g38957_i0
CGACAACCTGGAACTTACTTGATTTTAAAGTGGCCGAAAAAAAAAAAACTGCTGAAACAA
TATTTGTTCGCTTAGCCCTGGTGATTACGACTGTGTTCAGCTTTTCTTGCAACTCGTCGT
ATTTCAAAAGTTATTAGCCGAAAACAGATTGGACAAACTGTACTGCGCGGACCATAGCAC
CCGCCTACCGCTGTATCGTAAAACGTACTCACTCATGCACGATATGAACATGTCACATTA
CGGAAGAAACGACACTACTACTGCTGTAAGATTACTGAAGAAGAGAAGGCGCATCACGGT
ACAGCACTGTCCGCACGGCAGTAGACCACGGAACCGCACGGCACCCAACAGCGCTGCGCT
GCAACACCTACTGCTGTACATATATACGTACAACCGAACGTATAGTACCCACCTACC
>NODE_42925_length_417_cov_2.188953_g38958_i0
GAAAACCCTACCAATTTTCCATTTCCATCGCTAAAATAACAGGGTCAAAAGTAGTTTTTA
AGACGAGCGTCAAAAAAATAAACTCTCCGCTGTGCACGAGGTATTGGCTGGAGGAAAATG
AGCAATTACGTCAAAACATAGGCCGAAAATCAAAATTGGTCTGAAATAGGCCTTAAACCA
CATTAAGTGCCGCTAAAGATCACTGATGAGTATGCTGGTGCCCTGGTATCAAGGGTCAAG
CTTTGCATGTCGTTTGGTGAGCGTACTGGCACCCTGGCATCAAGAGCCAAGCTTAGATAT
GTCGCTTTATGGTCATGGATTAAAGGAACAACTGAACAAAATACACTGACTCCTACGAGA
GCACGACTATTTTTTTTCCTATTTTCTTCGTCCCCCCCCCCCCCGAATGTAACTGCC
>NODE_42926_length_417_cov_2.116279_g38959_i0
CATGAAGCTTGCAATACGCCGCAGCCTCACCGCCCTTCACATTGAATGAAGGTAACCTAC
TGTAGTGCAGGTGTCTTGTGAGCAACGCTAGTGGCCGGTGTCGACTGCGCTTTCGTCAGC
ATGCTGGTTGCAGTAGATCCCCTTTGTGCAGCCACGGACATTCAAGGAAGCCCTCCTCGT
GCATGTATCGTCGAATGAACCGGCTTTACCATGCTGCTTGCGGTGAGGTACGATGTTACT
GCCTATGACCCTGAAGCGACGCAGTCCTGCGTAGTTGTGATGATGACATCGATAGGAGCA
GACGTCGACCATGCCGCCGGCAGCATTTCTCGTGTAGTACGCCGCCGTCTTGGTCCCTTC
GACATTGAAGTATGGTGCCGTTAGGCTGTGGAGATGCGATGTTGCCCTCGGGTGTGT
>NODE_42927_length_417_cov_2.098837_g38960_i0
CCTGGCCTCTGGAATCGCGGGTCACTGGCCCAGCGGGCGCGGGTGCTACGTCTCGGAAGA
CCGCGGGTTCATCATTTGGGTGGGCGAGGAGGATCACCTGCGGGTCATGTGCATGGAAGT
CGGCACGATCTTGAACCGAACTTTCGACAGGCTCGAGGCCGCCCTTAAGGTGGTGGAGTG
CATCGATGGGCTAAAGTTTGCGATGTCCTCGGACTACGGCTGCGTCACGAGCTGCCCCAC
CAACCTCGGAACCGGCATGCGCGCAAGCGTGCACATTAAGCTTCCGAAGCTTACCACCGG
AGGGTCTGACGTTAAGGCGAAGGCTGTGTGCAAACCCCTCGGCTTGTCCGTCCGGGGGAC
GGGGGGGGAGCACACGGCGATCGGCGAGGACGGCACTTGCGATATCTCGCCGTCGCG
>NODE_42928_length_417_cov_2.020349_g38961_i0
TCCTTCGCTATATAAAAACCTATCCCCAACCACATCTCTTAACCTGACCGCCTGGGGAAG
AAACGAAATCCTTAGAATGAATATGAGATGAGGACTCAAGAGCAATGTGAAATGTCAACC
ATTTGTCGAAAATGTCTTCGGAATCAACAGGTATGTGATGGGGTAATTTGATGGGGGAAT
TAGTGTAGAACATCAACCAGATTTTCAAAAACAAATCCTTAGAATGGGTATATGCGACGA
TACCTTGTTGTGCAACATCAACCATTCTGTCCAGGTTGGGCCGAGTCGTCAACGCTACTG
CCTGCGCAAGATCGCTCAACATGAAGAACAGTCGCCGGCTTGGGAGGCTTTATGGTTCAT
CTACTACAGTACGTGCTGCTCATCTGTGCAAAATAGGTGCTTCCGCACAATATCCGG
>NODE_42929_length_417_cov_2.005814_g38962_i0
GCCAGATTCCGAAACCAAAACGTTGTCTGCACTACTCGCGTCTCACATACCAGTACATAG
CGCACAAACACCCACACGAGAACACGAGACACAACGGCACAACATGTATAGCACACACAA
AACAATATACCGCATACTGTATGTATGCCTGGAATGTATTTACGAATATTAAAAATGTGG
GTGCGATCCTATGAATAGTAACTGCTACTGCCCCTGCTGCCTACAGAATGTTTCGCTACC
ACAAACTCCGAATACGAATGAATACCTAATACCGCTGCTGATATACGATGTACCAGGCAT
ACTAATAACTAACTATTAACTCGTTTAGGTTGGTCGGTGTTACTTGTCCGGTTATTTGCT
CGGTGGCTGCATATTTTTCCTTAGATTTCATGAGATGCTTTATGTTCCTCGTTGTTT
>NODE_42930_length_417_cov_1.976744_g38963_i0
GGAATAGGCTCTCGACCCCACCCTGATAAGAGCTTTCCTGTCTCTGCAAAATGGGTTGAA
GGGTGGGGTACCAGCAAAAACATATGACGCCCAAATATTGGGAATTGCCTTTAGACCTAC
CTGCAGTACCCGTACAGTTGTAGCAACAGCAGCAACGACGTGAGTATCGACGAGCCACGG
TTGTTGGAGTATATGGCATGGTAGAGTTTTTTTAAGGCAGGATTGTCCGGTAGTACGTAC
TATTCGGATTTAGGTGGAGACAAAAAGGATGCGCTTCTTTTCAGCCGGGACTCCGAAGAT
TTGGGTGCATCGTACTGCGGCCGGTGGAGGGCAAGGCGTTCGTTCGCAAGGAATGCTTTT
CGTTATTACGGTGTATGGAAGGAGAATATCATCAGCCATCGCCCCGCGCGGTCGCCT
>NODE_42931_length_417_cov_1.973837_g38964_i0
GTCGCGAACACCGATTATTAATGCCGACCGGTACGTATACACTACCTGCCAAAACGACGC
TTCTCAACACTACTACAGGGCTGAAACTTGGCGGACTATAAAAAGCCACCGACTATTACG
GGGGACCATAGTAAATAGGACCTACGGTACACACAAAAACCTAAACATTTCCCTATTTTT
ACTTACAATATTCGGTCCTAGTTAACATGGTCCTCCGTAATAGTTGTTAGTTGGCCAGGT
ATTGTAAAATAGTTAGTTTCGTGCGGTAGTTTGAGGATCTATAATAGCTCTGCGGCTTTT
GGGGCTGACTGGCGACGCGGTATTTTTTTGCGGGGGGCTCTTGCGTCTTTTCTTGGCCTC
TGGAGGGGGCTTGTTGTTGCACCAATTGTGTTTTTTACAAAAGTGCCAGGACTGAGG
>NODE_42932_length_417_cov_1.959302_g38965_i0
TGTTGTTGTTGCTGTTATTGCTGCCGCTGCTGTGACTGCTGCTGTTGGTGCACCGAGTCG
GAAATAATCCTGCCGCAGCCGCCGATCTGTTCCTGCTGTTGCCGCTGTTGACACCGTTGC
GTTTGTTGCTGTCGTCGCCGGTGTCATTGTCATTGTTGCTGGTGTTGCCGGCGCTGCTGT
CGTTGCCGTGGAGTTCAAGGCGGCTCGAGCGGCGTTCGCCATCCCGTCCGCCACCGCTGC
CGCTTGTCCCAACCCCGACCCGAACACAGCGGGCGCAACCTTGACATTTCGTCGTTCGCA
CCGAACGCTGCCCGGCCGCCGCCCGGACCCAGCCGCAGTTACCGCCACACTGCGCGCCAC
GAACTGCCGCCGCAACGCTAGAGCCCGAGCGGCAATATCACCAAGAGAGACGCTTCT
>NODE_42933_length_417_cov_1.944767_g38966_i0
TCTAGGATGAAGAAGCGGCACGGACACTGGGTGTGCTGGATGTCGACGGGTAGAAAGGAA
GGTTTCATGTGAAGAACACACACGGACAGTATACCAGGTATAGCGCTTCGGCCACAATGG
CTCGGCGACGACCGTGAGAGGTGATCATACAGGCCGCTCGCTGTATAAATAAAGGAAGAG
GGGAAACATGCCCGTATATATATATAGATGTACAGCAACTATATTTTCCAGCGCCCATCA
TCGTCTCAACAGCGAAAACAATGCCTAGGGGGGGAAGACGAATAGATCACGAGCAGTATT
CAACACGTCCAATCGATACATGAGAGGGAAGCGATAGCACAAGGCTCCCCTCGAATATAC
CCAGGTAATCGATAAGTGTTAGAGACCTAAATGTAGGGAAGCGATCGCCGAGGCCCC
>NODE_42934_length_417_cov_1.924419_g38967_i0
GCCCGTCTCGCCGAGCGCAATGTATACTAGGCAAGTGTAGGAGGGGGTCCATCGCCTATG
CGTGCGAGGCCTTTGACACCACCAGCTCTCGCAAAAGCAATATACTAGGTACACACTACG
TTTACAGGATGTCGTCACGCCCGACCCCATATACCCACCTGTTCCTATGGATATATCTAC
CGTGACGATGTATCCGTCGAGAACGATAGCACCGCAACATCGACGACACCGATGCCACCA
CAGCTAGTGAAGCTGCCGTGGTTCCATGTCATGGCCCGCTACTGTTATTTACCGCAGCAG
GTACCAGCACGACGTGCTGTTTGTTGCTGCTGCCTCTGTCACCTCCAACACCGCTTGACG
TCCGCAGAGAAGGTGGAAACATCGTGTTAGAGGGGGCTGGGTTGATGATGGCAACGG
>NODE_42935_length_417_cov_1.764535_g38968_i0
GGAATTGAAAAAAAAAAGGTGGCGTGTCGTTCGTTTTTCTTCCCGAATACCCCAAAATTT
ACAGGGGGCCCATAGTAAATAGGACCTACGGTACACACAAAAACCTATACAATTATATAT
TTACCTGTTTTTACTAAAAATATATGGTCCTGTTACGTATGGCCCCTTACTGTTAGGCCT
GCCTCGCATGCCCTACTACAATTAAAGATGACACGCCTCGCATACACACCCAACTAATGT
ACTTGAAATGTGGAAATGTGGTGAGCTTTTAAAGCTGTGTTGTTACCAGTCCGCCAGAGG
ATAAAAAACAACACTTAAATGGTCGCCCTTCCCCACCAAATCCCATAAAGGTACGATCGG
GCTATCAATAACAATACTTGGCTATATTCATTTCTGAATGACCTATTGAAGACGTTT
>NODE_42936_length_417_cov_1.729651_g38969_i0
GCTGGGATGCTTCTTCACGTCGTGAAACAAGACAAAAGGTACATAATGTGACGAAGTTGG
AAATTTAAACGTGCATTTATCGCACGTGCGGACATCTCTGTGTGGCTGCTGCTTCGTGCG
GACAACGTCACCGCGTCGGCTCAACCAAGGGGTCGGTGCTCTAGGTAGGCCTTTGCTCAT
CGCCAGACACCCACGGTCAAATGTTTGCTTCGAAAACACATCTATAACAGACGGCCGGGA
TAGCATCGTGTATTCGTCCCGAGCGAGGGACTGGGGGTATATTCAGTAACATTGTTCGTT
GAGAGACACGTCCCAGGGAGAAGAATTACGCAAGAGGCTGCGCAGGATGCCCTGCTGTAA
TAAATGTTCCAAATGATGGTTGTTCCAATTGATGTTTGACGAGCTATCACATGTCGC
>NODE_42937_length_417_cov_1.665698_g38970_i0
GCTTTAAGCGTCCATTTTTTGTTTTGTCAACAAAAAAAAAGGTTTTTGGTCTGTTTTTTT
TTCCCGTCAACATCAGCTTTTAAGCGCCCATTTTGTTTTTGCCAACAACAAAACGGTTTT
GGGGGGGAGATCCAGAGCTCCTCGAGCGAGGACCCTTATGAGGCAAAAACAGGTCCCTAC
GATAGAGGTAGCCCTTTTTGACTGCAACATTTTCGGGACGACGGGACCCCTTACCTTAGC
CTTACCTCAGCCCAAAACTCTTGTGTTGCATTATTTTCGGTTGTATACCTACTGTACGGC
ATGGGATTGCTCATCGTATACACTACCGGCCCTCTCATAAGAAAGTGCCCCACAAGAAAA
TCAGCCTGAACATTACGGGGGAAATAAGAAAGTCGACAGCTATTATACTGAAGTTAG
>NODE_42938_length_417_cov_1.572674_g38971_i0
CTTGGCTGTCGAGGCGTGCAAAAACTGTCGCGACGCCGCTGCTGTACGCCAAGAACGGCT
TTGAGGGTCGAGCGGACAAGGGGGTACCCATGGTGTGATCTCGTGGGTCACTTTTCTGTC
ACGCTGATTAACTTGAAAACTGGGGCCACTTTTGTCACGCCTATCATCTTGAAAATCGGG
CATCACTTTTGGGATTATGCTTCTTGAGTCTCCGGTCCAAGGACCGGAGAATTCGCCTCT
ATTGTGCAAAAAACGTGTAAACAAGCCCCTGGTTTCCCAGAGGGTAATAATTTTCACACC
CAAGTTCTGAGCACTGATTTGGGGAGCTATGATATGGGTAATTCGCCGGGGGCGATTTTT
TTTCGCATTACAAAAAAAATACTTTTGACGGAGATACGAGGAAAAGTACGAATCTTG
>NODE_42939_length_417_cov_1.566860_g38972_i0
GGGTTCTAAAATTATGGTAATATGACAAGTTGGTTTACGAATTTGATAACCTCTACCTTG
TGCACGTGGTCTAAACCTACGTAACACTGGACCTTGGTCAGCAAAGACTGTCTTAACAAT
TAGATCTTCTTTATTCAGACCATTATTATTTTCAGCATTTGCAGCAGCTGAGTTTAATAC
TTGCCAAATTGGGCCACAAGCTCTGTAAGGCATAAATTGTAATAACATTAAAGCTTCTAA
ATATGTACGCCCGCGAATTTGGTCTAAAACACGTCGCACTTTATGTGATGATATTCTAAT
GTATTTGCTGACAGCTTTTGATGTTTGTTTATCTTTCATTTATTTGTTAAATATTTATTT
CTTTTTTGTACGTCTATCACTACTTTTTATATGTGAGCGGAAGTTTCTAGTTGGTAT
>NODE_42940_length_417_cov_1.470930_g38973_i0
GAATTCTTTTGGCCATCTCCGGCAGAAATTTCCTGTAGTAGGACAGACCACCGAGGAGGG
ACCGTAGCTGTTTGAGGTCCTTGGGCATCGGCATGCTCATGAGGGCGGCGACTTTGGAGG
CGTTCGGTCGAATGCCCGCGGGCGAGATCGTGTGGCCGAGGAAATCTGCGTCGGTGGCAC
CGATCTTCGCTTTCGAAGGAGAGAGCTTGAGGTTGTGCTTTCTCAACCTCTTGAAAAGCT
CCGTGATGTTGAGGACATGAGCAGCTGGGTCGGGGTCGAAAACGATTACGTCATCGAGGT
AGGCGGCCACGTTGGCTAGGCCTTTGATTACTTCGTTGATGACCTTGCCGAACCACCCAG
GTGCTGCACTGCTCCCTTGTGGCATGGCGAGCCACTCGAAAAGCCGTGTGGGCGTGC
>NODE_42941_length_417_cov_1.456395_g38974_i0
CCTACTGTCTCCTGGTACACACTGCGCTCCTGGTCGAGCCCCACTTCTTTCTTTTGGAGC
TCAGCAACCACAGCGCAGCATGGTTAGTCCTTCGTCTGACCGAGACACCAAAGCACTCTT
GGTCCCTTCACTACTGAAGCCAAGATACATACTTAGTGACACTCTACTCTAGTATATCTT
CTTCACCGCGAGCGAACATATTATCCGGGAAACGGTTTTATTTTGTCAAAGGACACCGGC
CGTTGAGAGCGCTTACTTATAGCTACGCGAGTCGGCGAGGGAACAAAATGCGGATGGATC
CCTTCTCGCGACAAAAATGCACGGCGCGTACCGCAGTGAGAGGGGGGTACTCATTTGTTG
CTTGCCTTTGTCATTTGACCATTGGCAACGCATCCTTTTCGAGACGGGGGGGGGGGG
>NODE_42942_length_417_cov_1.372093_g38975_i0
TCATGGCCGATGTAGGGTAAGGGTGTTTATTATCATCTTGTGTTTGACCGTTTTGAGCAG
GCAAGGCTATCTGCTTTCCGGGCGAGGGGGGTGGTTGTGCCGCGGGGCGTCTCGTATTTA
CCAGGTATCTATTTAGCCTTGCTGTGCGCTCACCCGAACGTGCTGAAATGTCGTCGGGTT
TTTATGCTTCTATTTCGCGTCTAATAAGCTTAACCGTGTTGTTATTGAAACTGAAACTGC
AAGCTCCCCCACGTTTGGCAGGGACAAACAACTTGGAATTAGAGTTGCCTTTGTTTTGTA
GTTAGTTGTAGTAAACGGGTTAATTAAGCTTTTTTTGTTGAGGGTTTGCATATGGGTTGT
ATGGCGGTTCGATGCGCCGACTGGAGGCTGGTGTGGTGGGGCGCCGGTTGTCATCTT
>NODE_42943_length_417_cov_1.212209_g38976_i0
CTTGACTCTTGGTCTCTCTCTGCGCAAACAAACCCCATTTTAGTGTATTTTATGTTTTCG
CACAACAACCTGTTGCGCAAATGTTGGCAAGTAGACCGTTCCCCTTTACGATCGCAAGAT
GCTTCCAGCGGTGACCACTCTCCTGCGAACAACAGAGCCGTCCCCGATTAATCTTGAACT
CAACCCCCAACTTCAACTTCTTCAAGTTGAGCTTGCTTAGTTTCAAATTGAACTTCCCCA
GCTTCATGCTGAAATCCTCAAATTCAACTTGAATTCCATCAGCTTCAAAGATGCTAGGAG
ACTGGCGGTTTGACCCGTCGACTGACCGGCCCCTACACAAAAACTAGTATAATAAGGCCA
AAAGAGGCCTCGACGCGCCCAAAAACACCAGTCTCCTACGAAATAGCATAATTGTTT
>NODE_42944_length_417_cov_1.119186_g38977_i0
GAGAGCGTCAATACTCTCGCATGATAAGTATGATACAGCAGCAGAGCAGTACGTACTGCT
GTACCTGGTACGTCGTACATAGTTGCAACATGGTTTATTGGTGGAGTACGTACTGCTGCT
GTGCCTGGTATCATACATACGCAACATGATTTATTGGTGGTCGTGCCGTACTTTCTTGCG
GAGAATCTCCAGAATTCCTACTCGAAGCAGTCAGCTGCTGCTGTGCCGTCGTTCGTACTT
TAGATTCTCCTGTATATAGCAAGTGTCACATGCTGGCGAATTTCCTGAGTGTTTTGCGCA
ACTAACTCTGTGTAGTGTGTTGTTGTGATGTTTGCGGGAGCGCCTTTATATCCGTTGGGA
TGGGTTGAAGCTTTTTTTTTCCAACTCTGCTCTTCTTCTGTACTGCTTGCGGTGAGG
>NODE_42945_length_417_cov_0.959302_g38978_i0
TAAGCGGTGTTGTGCTTTCAAAAGGCGTGCACTCGCATTATTCCTTCATCCAACACGCAA
ACAAACAGTCCCCGTGTAACCAATGCGTTCTTGTTCTTGGTGCACAACTTCGCACATAGG
GGGCGACAGCGCACTCCGCGCGCCATTAGGCCGTTGTCTTGGGAGTAATACCTGGCGACG
TCGTTCCCGTCTGCAGACGTCGTCAGCCACCACCGTCGTTAGGCGCATCAGTGGTATTTG
CAGCACTTGTCTTTGGTGCACCCGGAGTAGTGGCATTTGATGTCGTCGGCGTCACTCTTC
AGTGAGTAGTGCTTAGGGCAGTAGTAGGAGTCGCAGTAGATCGTCTCCTTCTCGCAGCAC
TTGGAATCCGTGCATTTTCCGTCCTTACACTCGACCCACTTGGCGTTGTCGATCAGG
>NODE_42946_length_417_cov_0.875000_g38979_i0
GTAACACAAACCCTGATCGCCTGGATGTTTTTTTTTATAAATAAAAATGTCATGAGGAGT
TAGTTAGTGTGGAGTTAGTGTGGACTATTTTTTTTTAATGTGTGTCAAGTCGCTAAGGCC
GAGGAGGGTCTTATCCACCCCCCAACCCCGGGTTTCCGGGTGACTCTACTCTCTAGATAT
GTATTTGGTACAGTTAGTTACGCCGCCATTAATAGTTTGGCACGCTGCTTTTGGACCTTC
GGCTGATTCGTGCCTTAGCAGCGAGCTTGTGTTTCAGGTTAGTGTTATATCTATAGCCGC
TTGTTATTCTCTCCAGATTGGACGTCCGCAAATTCTCAACGGAGGCCTACACCTCGACTT
TGAGGTGCTGCAGTGGTCGAACTAGTTCTTAACTTTTTTAGTACTACTCGCTATGAC
>NODE_42947_length_416_cov_976.169096_g38980_i0
GGGTGTACTCATGTCGTGCACGGCCGTAGTCGTATGACCATAGACCCTCGCATCCCTACA
ATGCCGGGACGGAGCACGTTGGGTTTTCACCAACCAGGCAGACATTGCTTGCACCAAGGG
CGAAGCGCCGTGAGGTATTGGGCGAGTCGCGTAGAGGGGGGGGTATCTCAGCCAGTCACA
AAAGCCCGTTCGCTCTTCGCTCTTCACTCCACACAAAACACTCAGCGACCTCCTATCCAT
CCAGTCTCCCCCGCTCTCTCCTCCACCGGCCGCTGAGCTGTGAAACCCGGGAGCAGTCTT
CCACGACCCCCTCCCTCCCTAATAGGGGTACCACGAACACGAAGCCACAGATGTTCGCAC
CAGGCATTTCAACGTGCTGTGAGCCCCTCCCCCCCCCCATCCCTTCCCTCCCCCCC
>NODE_42948_length_416_cov_93.413994_g38981_i0
GTGGGGGCGGCGGCGGCGGTGGCGGATGAGAAGCTGCTGCCCTTCGCGGTTATGAGAGGG
CCGGAGGTGGACCAGGAGCGGTGGGAGATATTGTTCCGACAAGGACCCCTGGCGAACGCC
CAGCTGAAGCATGTCAGCTTCCGGGGCGACGCGAACGGTGTGGTCATCAGGGGAGTTGTA
GGAGAGGAGGAGGCGTGGTTGAAAGGGGACCGAGAGGAGTGGCTGGACCATTTGTTGTCG
CTGCTGCTGCCGCTCGTCGAGTACGTGGAGACGAAGCAGAGCTTGCAGATGAACCTGAAG
CAGCCGCCCCCCAAGTTCGTTAGCTAGAGGAGGGAGAGAGAGAGAGAGACAGACAGGGAG
ATAGGGTTATGTGTGGATGCCATTCCTAGATTTTGTGCGGGGGGGAGAGGGAGGAC
>NODE_42949_length_416_cov_54.204082_g38982_i0
CCTACCCCATTTATTTCTGCCTACGATGCCTCCTAGGTCTTCCGAAACCAGGCCCACAGC
TGTTTTTACTACCAGAATCAGGGCATAATAGGTGATGACCGTAGGACTACGAAGATGGCC
TTCCATGCGCTGGGAATGGCTGCGTGAGCCCAAGCCCACCACCACCACCACCACCACCAT
AAACAAGGAGTGTCCTCTAATTTCCAGGCCCCTTCTTGCCCAAAAGCTATGACGATACGT
ACCACTCTCGAGCGGCAAAGAGGCGATGCAGGTGGGAGGCGGAGGAGGGGAAGGGAGGGG
AGGCTACCCCACAAGCCCGACATGCCTCCCTGCCGTTACGGGATGCTGTGCAGGGTCTGT
CTACAGCAGTACAGGTCCAGCCTAGGAAGCATGTGCTACAGCAGTCCCCCCCCCCC
>NODE_42950_length_416_cov_29.390671_g38983_i0
AGGAGCTGGAGCTGGGTCTGTGAAGCTTTGAACTCGGAATTCAAATGGCTTCGCTTCAGC
TTTCGCAGGTGCTGGATCGCCTGGAGGAGGACGAGCAGCGGCAGAAGGGGGTCTTGGAGC
AAAGAATCGACGCCGAGCGGGTGGAGTTGAAGACCACCATGAGCTTCAGCCGGGCCGCGG
CGGTGGCTTCTGTGGAACAGGAGGTGGAGCTCCGTGAGGCACGCGAAGCCAAAGCAGCAG
CTCGAGACGAAAAAGCCTCCGCACCAGTGACATGCTCGTCTCCCGAACTTGCGAGGGAAG
ACGCGGACAGCGGACACGAGCTCGCGGGCGAGAAGGCACGGCTCGAGGAAGAAGTTACGG
CGCTGCGCGTGCAGGTGGAGAGGCTGTCGGTGGCATCGGCCGGCGGGGGCGCGGGG
>NODE_42951_length_416_cov_27.574344_g38984_i0
CTGGTGCCCCCCCGAGGGGAAGGACAAGACCATGCTCCCACCCGAAAGGCCTCCGGCACC
GCCGCTGCCGCCGCCGTCGGCCGCGACATCGTGCATGCTCACGTGGTCCCAAGACCCCAC
CGCCGTCGACGATGACCGGGGGGGGTTCGAAGACGATGCTCCTGCTGCTTCTGTCGATGC
TGTCGCGTTGAGGTTCGCGGTGGGGTTTTCTGGGTACATCCAGCCGTCCTCAAACGTCAG
CACCCTCTCCATGGCGTCCATCGCCTTTAGCGCCGCGCCGTGGACAAGCTCGTCCCCGCC
CGCCTCCGCGCCACGCATCAGGTCCAACGCACCCCCTCCCCCCCGTTGCTGCCGCCGGCG
CCGCTGATCCTCATCCTCATCGCCCTCCTGCTCCCGAGCCCGGCGCGCCGAGACCC
>NODE_42952_length_416_cov_21.390671_g38985_i0
CCCTCACCTCGCATCCCCCTCTTGGGGTTTCCATTTATAAAGTAGTAGTCGCACGTCCCC
ACAACGTACGTACAACAACAGGTACTATACCAGGTATACGAGTACTGACCCTGCACACAT
AAGCCAGACGGCGATTCGGGTGGCGCCCTTGAACTGCGGTTCGCTCTCTCTTTTGTTTCG
CTTCAAATCGGGTCACCAACCTCAAAAATCGGTTTCAACGCTTCAAATCGGTGCATTCTA
ATCAGGTCACTGCAAATCGGTCACCACTTCAAAAATCGGTTTTCTCCAAAACCAAAATCC
CTTCAAATCGGCGCAATCCAAATCGGATCGCTTTAAAAAATTGGTCCATCGCTCCAAACA
CCTTTCTCACTTTTCCAAATATCGGTTCAACCTTGAAAAAAAAAACGTTTCAAGAG
>NODE_42953_length_416_cov_19.501458_g38986_i0
CGTTGTTGTTGGGGTCGCACCTACTTAGCCCCGCGTCAGGCCTCATGCAGCACCCCGGGT
ATGCGCGGGGGCCCGTCCACCCTGGTTCGCGACAGCAGCAGCAGCAGCAGCAGCAACAGC
AACACGGTGGGGTGTACCCTGGGGGGGCGGGCGCTTCGCACCTTCAGCAAAGGATGGGCC
AGCAGCAGCAGCAGCAGCAGCCTCCCCCGCCAAACCACCCGCCACCGCCCCCGCTCATGT
CGCACGGCGGGGGCTCGAACAGCTCCATGAGCGGTGGTATCAGCATCAGCAGCAGCAGCA
ACAACAACAACGAGGTTCCCTCTCGCAGCAGGGCGGATGTGGACCTCCTCAGCATGCTGG
GCCTCCAAAAGGGATCTGCGGCGGCGGCGGCAGCAGCAGCGGCAGCGGCAGCAGCC
>NODE_42954_length_416_cov_18.075802_g38987_i0
GTAGCGTGGGGAGAGGAGGGATGGAGGGGTCGAAAATCGAGTTATCGAGGTGATTTTAAC
CCTTTTTACTAGTACTACATACTTACTACACTACATTAATTCCAAGTAGTTTTGCCCCCC
AAAACATGGGGTGCTGTTCGTAGTAGCTGTGCTGAAGAGGTGTAATAAAGGGCGTTAAAA
TCACGTTTTTTCTCGGTTGCGTCCCTTAGTAAGTGGTCAATATGGTATCGTTCCGATATT
GTCCCAACTTCTTTTTTAAAATCACGCTCTGGGCGGTAAAAAGGTGAAAAGGTTTATCTG
AGGACTTTTTTTGGTCTTTCATATTTATGCCCCCAACGGTCCTTAACTTACCTTTCCCAA
CGGTCCTCTTTACTTGTCCGTTCTGTTTTTTTTTTTTTTTGCTCCTCCTCTGACCC
>NODE_42955_length_416_cov_17.501458_g38988_i0
GGGGAGGGGGGCGGGGAGCAGGGAAACTTGGGGCCGAGCTTCAAAGCCGTGCAGAAAGCC
ACCACAGAGGAGGAGGCGGTGGCGGCCGGGGACGCAGGGGTGGGCAGCGGCGGCGCAAGG
CCAGCGCCCGTCATGAACGCCACGGCGAGGGGTTTCTACAAGGGGTCCGTCCCGTTGGCG
GTGTTCCGGGCCGCGGTCAAGGCGGTGCCCGAGGACGTCGAGTTCCGGGCGGGCTTCCTG
CGCTGCTGCGCCGTCGATTTTCCCGATGTGGGCCGTGAGGCGGCGGAGACTATCCTAGGC
TCGATCGCGCGGGATTTCCCGGAGAGTTGCGAGGCGTGGGAGGTGCGGGCGTCGTACCCG
CTTCTCGTCGCGGAAGGGGGAGGAGCTACAGTAGCCACCGATGCAGGGGCGGGGGT
>NODE_42956_length_416_cov_14.793003_g38989_i0
GGGGGGGAGGGGGGGGGGCGTCGTGTTGGGTTGGTTTGGAAGCCATGCCACCCTCGCACG
GTGGCAAGGTTGTGCCTAAAGTTTTCTCAGGGTCCAGTCCGCACACGAGAGAAGGGAGCT
CTACATATGCCTCGCCCCCGATTCTGCCCTCTGGGGGCAACAATACTGGGACGTACGCGC
AACCGACCAAAACCCCGGTAAACCGACACATTCCCATTGGCTAGGCATACATAGCGCATA
TACGTAACTTGCCCTCTGGTTGCGGGTATAGTAATCGCCGTTTCGTTTTCCAAACGGGGA
CTACGTCCCCAGACAGAGAGTTGGTACGCTCGTAGTAGAACAAGTAAAAGGAGATTTTTA
GCGCTTGCAAATAGTTTGGTTCGTAGTTCGTCAGTCGAAGGAGAAGAGAAGGCCCC
>NODE_42957_length_416_cov_11.661808_g38990_i0
CGTGAAAGATGTATGTGGTCGTACAGTCGTTCGTGAACAGGGTTATTGGTTCCTTGTTGA
TTAATAAAACCGGAAGCTAAGTGTTGATGTTGTGGTGGTTGAGTGACGCACCGAGTAGTA
TGATGATGCCAGCCTCGATGTGGAAGATTATTTCACGCGTGCCAAGAGAGGGAGAGAGAG
AGTGAGTGAGAACAGAGAGGAGAGAGAGGAGAGAGAGAGAGCGATAGGAAGGGCCACAGC
AACAGCGCAAGAGAAGAGGCGATTGGGTCATTCATAGTCGACCCATCACTTGGTACATAT
ATGGTTGTTCGAAGGAAGGACGTACTGCTGTAGTAGTGCTTTGTAGTTGTGGTGGGGGGG
GGAGTAGAGATGGCAGACAGCGTACGTACCTGTAGCAACAAGGAGGGGCGCGCCGC
>NODE_42958_length_416_cov_9.052478_g38991_i0
GGGGGGGGGGGGTAGCCGGGCAGGGGGCAGCGGTAAAAGGCCAAGGGCAAGAGGCATCGG
TAACATGGATTAGGAAGGTGAAGGGAAGACAGCAAGTAAGACGGGGTGGGCCTGAAGAAG
TTCGCTAGTGGGGCGCGTACGACGCGGAGCCGGTAGAACAGTCGGTACAGACGGGTAAGC
AGTAAAGGAGGGGGGCGCTGGGGAGCAGGATAGCCGGGGGCAGATGCAAAGTAAACGAGC
TGGGATAGGTTGCGGTATCGACGAGAAGGACTTGTGAGGTGAATGAGAGAGTGGCGGTAC
GCTGGGGTACGGGTACGGGAGGAGGTGGGGGGATGGCGCGTGCAGAGGAAGCAAAAGACA
GATGCGGTATAATGTTAGAAAAAAAGAAAAGAAAAAAAAACAAAAAACAAAGAGAG
>NODE_42959_length_416_cov_8.533528_g38992_i0
TGTTCCCCCGCCCCTGCGATATATTATATGTACATTCGTATAACGGCTTATTGCTAGGCT
GCCTATATACCACTGTCGGGAATTGTAAGCGGCGTTTTTTTTCATGTTAGGCTAATTCTT
ATGCAGTCGGATATGTGGATCGAAAAAGCCGGTTTCCGATTGGAGACACAATCGGGCTTA
CTTATACAGTTGAAAAAGAGCTTTTTCGATCCGAACTTTTTCGATTGAGAAATCCAATCT
TTTTTCGACGGGATTCGTGGATTGGATTTCTCAATCGAAAAAGTTTTTGAAGCTCACCGC
ATCTCTCTTCACCCCTCCAAACACACGGTCACACCACCCAGCGGCAGCCTAAACACCTCT
CCGATGCTGGGTTGACTGCTCTACTGCTGCTGCTGCTCTCTACTGCTGCTGCTGCT
>NODE_42960_length_416_cov_8.271137_g38993_i0
CCTCAGAGCCGCCCCCACGGCCACCATGTAGGCCAGCTGGGCCAGGTGCGGCGGCCCCCC
GGGGAGGTGGTTCTCCTTGTCCCCTACGACAATGTCGCCTCCGTTGAAACCCCAGACGAA
CACTGCAAACAGGGCCACGGGGGCGGCGAGGGGTAGGCGGGCTCGGAGCAGGGGTCCGCC
GCGGCAGGCATCGCCCCACGCCGCCCCCGCCAGGGCCAGCACCAGGCTGGGGATCGCCGT
AAAGGACGACAGGTTTTCCACGATGTTTTTGCCCGAGGCGTTACGGTCTGCGGGGTTGTT
GTTGTGTGTGTTCACGGCGGCCTTCCCGTTTCCGTTTCCGTTCCCGTTCTCAATGCCTGC
GGATGCGGAAGCGGATGCTGATGCTGCTGATGATGATGAATGTAATGACCCGTTCT
>NODE_42961_length_416_cov_8.177843_g38994_i0
GCCGGAACACTCAATTGACACGGTAGCGACTGGCTGGCTTTTGACTTGCCGAACGTCATC
ATCGCGTCTCACGTTTTGCATCGTTATCATCATCATCATCATCTTCTGTCTATCCCTCTC
ACCCTCTATACCCATCGCCCCCCTCTCTTCCATCCATGGTGAAGAAAAATAAAAACACCC
AAACCTTCGCGTCAAGCGTTCACAAGACGCACTGGGACCCTACGCGAAACGCTGTGTGCC
CTTCTTGAGATATCTTCTCTTTCGTCTCCTTTTTCTCTCCGTCTCTCTCTCTCTCTCTCT
CTCTCTCTCTCTCTTGTCTCTTACCCTCTGTTCGCTCCGCCTCTAGTCCCTCTGCTCTCC
TTCATGCCATTGCTTCCCTCAAAACGATTTGTGTCTTTTCTTCTAGAAAAAAAAAA
>NODE_42962_length_416_cov_6.749271_g38995_i0
GGTAGAACGCGCGGTGCCTCCAACAAAACTCCCATAAAGATTACCCCATCCTGACTTCCA
CCACGTCCGCTGGACAGTGTCAACGCCCAACTTCGTTTTGGATGACGTATATATTGACTA
CATGGCCACGAAAACATTGCCCACGCTCACCAGTTCGAATCTAAGAGTAAAACTATGTTA
CTGTTGTGCGGCTGGCAATGGAACCCCCCCCCTAAACAAAACAAAAAAGTAGAACGTAGC
GGAGGCTCCTACAAAACTCAGATCATAAACAAAACAATATGCTGACACCCACCACGTCCT
CCCGAAGGCGTCGACGTCAAACTATGATTTGAATGGCGTGCATCCTGACTCCATGGCCAC
AAAAGCATTACCCACGCTCACCCGTTCTTTTTTCCAAAAATGTATGGATGTACTGC
>NODE_42963_length_416_cov_5.521866_g38996_i0
CTCCGCCATAGCTGCCGCCTCCCGGGCTACGCCTGACGGAGGACTTGCGGTGGGCGTCGC
CGCCGCTGCCGCCGCCGGTGGCCGAAAGGCGAGGCGTCGACTCCGTCGCGTGCTCCGACA
GCCAAGGGCTCACGTCCAGGTCGTTCAGCGGGAAAACAACCCGGTTGTGGACCTTGTGAC
TCCAGAAGTAGCCGCGGCGGAAACGCTTGACGTGCAGCACCAAAATCTCCGGCGCGTGCA
GCAGGCTCGTCGACTTGTCGGCTTCCTTCTTCGACCCACAGCCATCGCAGTGGTACTGGT
TGGAGCCACGGAGGCGCTCCGGCGAAAAAAAAGCCTCCAAACAATCCTCCAGGGCAACGC
TCTTAATGCCGAGCCACACCCCCACGGACGAAACCAAGCCTCCCACATACCCCACC
>NODE_42964_length_416_cov_5.469388_g38997_i0
TTCACATTAACTCGTCGCCAAACATCTATAGTCCGTGATCACAGAGCAGGCTCCAAAAAA
TCTGGACTGGAGTGGGAAAACGCCTCACTCAGGCAAACATAAAACAATCCTGCATGTTGC
CGGTGACTAATTTACACGCGACAGAGGCTCACACGAAGACAGCTAGCTGTCAACTACGTA
GTAGGAGAGCCATCTATAGTGTAAGAAGGTGGAGACGATTAAGCTTACGCTTAAATAACA
GCGGCAGTCAGTGCCATGCTCAGATACGTAACCTACAACGTCCTGGAGAAAAAAAGGCAC
AGACAGGCAGGTAATCAATATCATAATGTTTTGGACAAAAATTAGGTTGGTTGTCACTTA
CTTTTTATTAGTTGCTGTTTGGATTGGCGGTTCCCAACCGAACTCTAACCTTAACC
>NODE_42965_length_416_cov_4.860058_g38998_i0
AGTGGGGGCGCGCGGCAGGCGGGGCCTTTGACCCACGGATTCTGAGATGCGAAGATGTCG
GTTTGACGGTCTATTTACTTTTTTCATCATTTTTGGGACTGCACTTCTGTTTTTGGGGAC
AAATTGCTAGAAGTTAATAGTAATATACCTGGTTTATATACGATTGTATATATATATATA
TTGTAGTGCAGTAGTCAAAAGGGTAAATACAATTTTTGTTTTGCTCCTTAGACGTAATCA
TAATTGTGGGAGGTTTGGTTCCCATGCGGCTACGTATGTATTAAGTATCCGTCAAATCGG
GCGAAGGGCAACTATCTGTCGTCAACCTGGACATATATTCTGAAGAAGCCGTCCGTCCGT
TTTCGGAAAAAAAAAAACACTACTGTTGCTTTGCTTTTACTATATTTTATTTGTCA
>NODE_42966_length_416_cov_4.623907_g38999_i0
GCCATCACAACCGCCACCCACATGTGTACCATCCCGACCACCACCAGCGCCGCCACCGCC
ATCACCAACATCGCCGCCGCCGATCACGCGGTGGGTGATTGCACCCGTGATGTTGGAACC
ATTCCTCTCCCTGTAGGTACCTGATGATGGTTCCTCGGCGACACCCCCGTAGCGTGAAAA
GGCCGACGACCGTCCTCCCGACCTCCCTCCGAACGCCTCAAACACCGACGGTCCGCGAGG
GGGGGACGCAAGCTGACCGTACCCCCCGCGGGGCCCGGACGGAAAGTACGGCCCGTACGC
TCTCGGCGGAAACGTTTTTTTGGGGGCCCACGGTGCCTCTAGCGGCGGCGGCATGGTCGG
CGGGGTCGTCAGTGCCGGGTTCGACGGTTTCGTGTTGTTCGGCGCCGAATCCGACG
>NODE_42967_length_416_cov_4.425656_g39000_i0
GATGGGTTTGTGTCTTCTATTATATGGAGAACATGAAACACTTGTGTGTTTCATATATTT
TGTAGGTGTGTGCATTCCAAGCCTTTGGTCTCGCTTGTTGTATTCCTAGCCCTTTTGGTG
TATTCAAACCTCTTTAGTCCCTTTTCGTGCATTCCTAGACATTTTGGTGCGTTCTTAACC
CTTTGGTCGTTTTGGTGTAGTATTGGCCTTTTTGGTGCATTCCTGGCCATTTTGGGGTAT
TCCTAGCTCTTTTGGCGCATCCCTGGCCGTTTCGATATTTTTCGAACGCTTAGGGTGCGT
TCCGAACCATTTAGTGCGTTCCAAACCATTTCGGGTGTATCTCTTACCCTTTCGGTGCCT
TTTGGTATATTCCTAACCCTTTTGCTACGTATTCCTAACCCCTTTGGTCTCTTTTC
>NODE_42968_length_416_cov_4.346939_g39001_i0
ACAGGAAGGCCTGCCCCAAGACAAAACAAAACCAACAGCAAACAAACAAAACAAATGTTG
GAAAGTACGAAAGTAAACCTACTCTACCAGTACTGCTGGTATCACCTGTAGTGGTACTGT
CAGTATTACTGGTGCCACCAGTGCTACTATTGCTATTACTGGCATGATACGTACAGTGTA
TTACTGGTACTACCAGTACTCCAGTACCGGTACTACTGGTACAGCGTTGCTGTACCAAGT
AGCAAGGTAGTGCAGCACCAACAAACGCATGTTGAGAACTTGGGAACATGGTTTCCAGTA
TTTCAGCAGTAATCCAGTACAGATTAACCAAGTTTAGAACAGAAAATTTGAGGAAATTTC
TATGGGTGATGCGGCCTCTACAGTCTTTTTCTCCGGCCTGATCCCATTTGGCACCC
>NODE_42969_length_416_cov_4.326531_g39002_i0
TTTTTCGTCTGGCTACTGCGAGAAGGTATACGTTCCTTTCTTTTTTTAAATACTCTTTTA
GCTCAGCATTGCGGTGCGTGCGTTGCAGTGCGGTTCGGTTCGGCTAGGCGCGCAGATGAC
GGTGTCTATTGGGCATGATGTGCGTTGTTGTATACAGACAAGACAGGCCGTTGTTTTTGT
ATTGTTTTGTTTTTGTTGCGGTCCGCCCCAAAAACTAAACAACCTACGTAGCACTACTCT
GTACACGTAATAGTGTATTTTTTTTCGTGTCTTTTTTTATTTTTGTCGTTTTTCTTTTCT
TTTTTTGTTGCTGTCTTTTTCTCTCTTTTTTCTTGTTTTTTTATATTTTCCTTTTTTTGT
TTATTGTCAGTTTTTTTCTTCTATTCGGCGTCACCACCATCGCCGTTTTTGCCCCC
>NODE_42970_length_416_cov_4.259475_g39003_i0
CTTCAACCTTCAACCTTCAACCTTCAACCTTCAACCTTCAACCTTCAACCTTCAACCTTC
AACCTTCAACCTTCAACCTTGACCCTTGACCTTGTGCTGACTGCTGAGCGAGGCGGAGCG
GCCGTTCGGGCGACGCGCGTTACAAAACTACACTGCTGTGTTGTCGATTACCAGTTGCCT
TTAATGCCTGTTTGCCCGCAACTGGTCTATCATATTGTGTATGTATACCACCGCTTTAAC
AGCATGAATGACAAAAAAGTATACATGCCTGTATCGTACTACGATTTATATTAGCGTTTA
CACTCTGTTACCGCTGTTGTACTCGTGGACATTTCTGATGACCCGTGCTGTGGATGGGGG
CATTTTTTTCCGCTGCCTTTCATCATAATGTATTAACAACGTCTTCTCGCCTCTCC
>NODE_42971_length_416_cov_4.247813_g39004_i0
CCGGAAACCCTGCCTCTGGATCCGCTGCAAGAGTAGAGCACCGTTCGTTGTAATACTCAT
GATGACGATGACGATTTCTTGATAATTATATTTTACCATTACGATGATGATACATGGCGA
CAATAGTGATGGTGGCCACGATGACGACGATGAAAGACAAGAAAAACAAAATGACGCTTA
TCTTCAAGAGCCGTATCATACATATTACACTCGCCGAAAAAGTTCGCAAGATTCATGTCA
TACATATACCACCCGGAAAAAAACTGCCTCTGGTATTTCTATCTTCGAAGACCGTGCAGA
TCATATAAACCAAGGAGAAATATACCCGGATATTATATCTAGATGGTGAATGTGGATATA
GTATGTTCAATGCGATACATAAGTATTTGGTGTTGTAATGTCTACACCTACCTCCG
>NODE_42972_length_416_cov_4.081633_g39005_i0
GCCGCAAATATATTCAAGACCGACGGGCCCCGAGGTACGGTGCACATACACAACAGCAGT
TTTTATTACTATTATTACGGGCGAATGCGAGACTCCAATTTTCGCGGCGCCAAAATAACA
GGGGCGCCTTTCGGGATGACTGAAGCGACCGACCGACCGACCGACCGACCGACCGACCGA
CCGACCAACCAACCGGCCGACCGACGGGGGTCCAACACACACAACTTGGTGGCAGTTACA
AAATATCCCGCCGTGCGAGTTCCTAGAGATAACTACACTATATATTTTCTATCTGGTGTT
ACTACGTACAGTAGTAAAGAAACATACGTACCATTAAAAAAAAAGACAGGCGCTGACGTA
AAGTCGATGACTGAAGCGACCGACCGACCCACCGACCGAGCGACCAACCGTCCGGC
>NODE_42973_length_416_cov_3.924198_g39006_i0
GGGGCAAAAAGTGAAACATGAATTGCGAATAGTGGGGCAAGCGCTTTGTATATCGTGCAC
AAGCACGCGTATCGCGCGGGGGGGGGGGTATTCATGTCATCCACGGCCGTAGTCGTATGA
CCATAGACCCTCGCACCCCTACAATGTCGGGACGGGGCACGTCGGGCTTTCACCGACCAG
CCAGGCATTGTTTGGACCAAGCGAGAAGCGCCGCAAGATGTCGGGCGAGTCGCATGAAGG
GTGAGCTGCACCCTACCAGGTATATACTAAGAATCGCTTGTGAGGCGAACATTCTTGCAA
TGCATGACAGCATCGAATGAGGGCGAGGCGTGTTCAGAAAGCCATCGCTCGTGAAAAAGT
CGTCATTCATGAAATTCCACGATGAGTGCGAATACTTTACCGCGCACAAGCGTGTG
>NODE_42974_length_416_cov_3.793003_g39007_i0
GGGGCGTCCTCCGCCGCTGCCACGGCCGCGGGCGAGCTCGCCCGGGCGGAGCGGGTCGAG
GCCACGAGCACCTGGAGGTCGGCGATCTCGTCTTCCAGCTTGACCACGGAAGTTTTCCAG
TAGCCCAGGCGCGCCCCGCCGTCGGACTTCTTGTAGTACGACTCCGTGTGGTCATCGAAC
CACGTGTCCACCGCGATCTCCACAGCGTCCGACTCCTCTTCCACAGCCTCCAGCGCGACG
GACGCCGCCTCGTAGATGCTCTCCATGCCGTGGATAACCTTACTCTCCTCTCCTTCGCCA
CCACCACCACCACCGCCGCCGCTACAGCTACCGCCGCGGCTGGCGCCGCCCCCCTTGCTC
TTCCCCTTGGCCCCCTTCGCTACCGCCCCCTTCTCCTCCTCCTCCTCCTCATCCTC
>NODE_42975_length_416_cov_3.766764_g39008_i0
CTACGGGAGAGATTTCCGTTCGTTCGTTCTTCCAAGAAGGCGTTACGAAAATCCGCGGCT
GCGGGCAGTACGTAGGGATCTCGTGATCCATCTATGGTACCTGCCCGTCGTACTCTGTAG
GATGTGTATGGTCAGATCAACATCAATTCTACCGAGATAACAGAGTGAGTGTGCATGCAT
TTTCCCATGAGCAGTTGTTTTCGACTCATGGCGATCCCAGGCTAATGCCTAGATGTTTTG
TCTAGAGCGTGTACTCAGCACCTGGTTCGCTACGCGCGCGCCCTTGTGTCGATGTTGATA
CGCCGATAACATGCCACACACGGAAGGAAAGTAAGACCCGAGCCCCCTCTCCAACGTCTT
CTGGACAGGATTAACTCATGACCGTTCTGCTTCGGCTGCTTTGGTGTACTCGTTCA
>NODE_42976_length_416_cov_3.766764_g39009_i0
GTGAAGTTACATACCAGTATAGTGCATCGTTCCCCAAGGCGATGCTAGATAGTGTCAGAT
CGAGTTTTGAATCGGTGTAAATGCCCATGTACTAGACTAAGCAGCAAACTGCCGGCCATC
GGCCAAGAAGAAAAGAACCGCCCCGTAGGGCAAGTAGCGACGCGGTGGACTGTTGGGCTG
GGCTGCCCTTTTGCCAAGTGGTTGAGCTATTACTGTAGAAAGCTAACCCGCTAGCCCCTT
TGATTGTCGATGTGTCTTAGCTTACATTTTTTTAGAGGGTGCCGCCGTTGCCGCTTCGTT
GTCGATACTACGTAGAATGGGCACCGCGTTCTTTGAATTGAATATCCCGCGGGCTGGTCA
CCATAGCCACAGCCGGGCGCCAAACGGATTTCCAGGCTCGTGTGGGAATAGCCCCG
>NODE_42977_length_416_cov_3.731778_g39010_i0
GGATGGTAGTGGTGGTGTTGGTGTTGTCGGTGGGTGTGCTTGTTGTAGGCGTGGTGTTGA
TGGTGGTGGTTGTTGTAGCAGTACATTAGTGGCGATGCTGGTAGTTGTGGGTTCAGCATA
ATACTTATCGTAGCATTTATATTGTAGTAGCAGTAGCAGTAGTTGCAGAGCATTGTAGTG
ATGAGAGTATAACATAGTGGTACATGTATTTATACATATATCCATATAATATAGTAGAAC
CGTAGTAGTGGTCGTGGCAGTAGCAGTATAGTCGTATTAATAATAGTTGTAGCAGTACAG
TAGAAATGGCAGTAGTAGCGTAGATAATGCCGGTTTTATGTTATTGTAGTGTAGTTTGTT
GCCCATTTTACATACTCTTTTCGTTTTTTGTGACTGACTCTCACTCCCACTTTAGC
>NODE_42978_length_416_cov_3.562682_g39011_i0
GGGTGAAGGGGGTGGAACACACACACAGACCGTACGGTCGGACGATCACACGGGGTGTCC
TACGAGTAGTGAGCTAAGTGTCTGGTATATTCTTAGGGCGCTCGTTCTTTTTTTTTAATT
ATCTTTCGGGCGGTGTTTTTTGTTTTGTTTTTAAACGTTTAGCTCTAGCCAACCCACAGC
AGTCAGTCGGTGTAGTTACTGCAGCTAGTTGTTCAAGTATTATTATTGTGGTATTGGTCC
TGGAGGTCTGTAAGGGTCCAGGATTGGGAATGCGGGGGCGCGGTGGGCGTACTATTTGCT
TGGAAGAACTTCCACGGTACAGCAGCAGCAGCAGCAGCAGCAGCAGCAGCAGCAGCAGCA
GCAGCAGCAGCACACCTACTAAGCTGTAATAAAAAAGCGATAAGGCTGAGATCCGC
>NODE_42979_length_416_cov_3.463557_g39012_i0
TCCGATCACCTCCTCGTCCACTGCCTCCTGCTCTTCCTCGCCAGCACCCCTCGTGCCGCC
CCGATTCGCACGTGAACTCCTTTTCCGGGGGGCGGTTCTGGACAGGTTCTCGTCCTCCTC
GTCGTCCTCGTCGTCCTCGTCGTCCTCGTCGTCCTCGTCCCCCGCCTCTTGCTCCTCCTC
GCCAGCACCCCTGGTGCCGCCCCGATCAGCGCGTGACTTCCTTTTCCGGCGGCCATTCCT
GACCAGCTTATCGTTTCTCTTGTTTCGGGGGATACGCTGAAGCTCCAAACGCTTCACCCT
ATTGTGTGCCTTGACCTCCTTGACAGATTCGTCCGTGTATTCCGCAACAAATTGTTCCCT
TGTGAGGGCGGGCGCGTTTAAGAGCACAGAGTCGACAGGGAAAAACTTGTCCCACA
>NODE_42980_length_416_cov_3.393586_g39013_i0
TGATGGTGATGGTGATGGTGATGGTGATGGTGATGATGTTGATATTGATGATGAAATAGA
TAACAAATGGGACGGATATAATAGACCAAGATAGTGCGACCCTCAGGTGTCTCGCTCGGT
ATTTTCTCCCACCTCACATCCCTCCTCAACCCGTACTATGTATAATACGCATATTGCAAC
ATGTTGCGCATATTGCACAAAATGTGCATATTTACGCGTATTGTGCATACTATTGTCGAC
GGGAACATTGTTTTGAGAATCGACCCTCGAGTTATTTTATGCCGACTTGGATCTCATCCT
TCTGTTGCTTGCCGGCGGCGAGCCTTAGCCCTTTTTCAATCTGTATTTTTGTACGTATTG
TGTTTTTTTGTACGTACAAGCATGTTGTCGTCATCAAGCATCTGTCTATCTACCGC
>NODE_42981_length_416_cov_3.361516_g39014_i0
GGACGATAACCGGTGACTGTAACCCACATGGACGAAAATTAGTGACGACAATCATGGACG
ATAATCATGGGTGACGACAACCATGGACGGTAGTAACCATGGATGACGACCAATGGCGAA
AACCAGCGACCATAACCAGTGACCATAACCATCGAAAAAAACCCACAGACGAACGCCAGT
GACCACAACTATCGACGAAAACACGATATGACACAGTGACTACTCGTATAACCATTGACG
AAAACACAATATAACCAGAGACTATGACCATCGGCGAAAACACGATATGACCAGTGACGG
GCAACAACAACCGGCGATAACCCAGGCTGCATGCGGTAAGCAGGTCACACCCTGCTGTTA
CATCCGTTTCGTACACGCGAGACTCTCATTCTGAGCTTTCAGCCAGCCAACGATTC
>NODE_42982_length_416_cov_3.265306_g39015_i0
TGGTGATGGCGGTGGCAGGCCGCGGGGGCAACTGTTGCGGATAGCTTTGCTTTGTCTTGG
AGGGGGAGTGGAGTCAAGCGACCCGACGAGCGATTCCTTGCAGAGGTTTTCCTTCCGTTT
ATTGCTTCGTTCGGTGATGTGTTATCCGCAGGCGAGCAGCAATGTATTCCTCTGCCAGTT
CCCCGGCTTCCCCTGCTGATCAGGAAGGCGTGTTTTTTGCGTAACCCTTAGTGCTGACCC
CCTGGCCTGTTCCGATTTGGGAGGAGTCTGTTCACTCAGAAAACAAAACGCTGATTTTTC
CGCCTGTTCCCATTTGGAGATGTTTTGTGTGGTTGAGATGCTGATCCCCGGCCTATTCCA
ATTTTGTGGGAGGTGGTTTGTACTGTAACTGTAGCACTGGCTGGTTTCTGGACTGC
>NODE_42983_length_416_cov_3.186589_g39016_i0
GAACCCACACCCCGCTCGCACCTACGTTCTGAGGCGCCAATCCAGCTGATTACGATGACC
GCAAGAGAACACGGGGAGGGCGAGGGGGTCCACATTGTCTGTGCTGTTCGGTCTTACAAA
TTATTGGCCCGATCAAAATGATGAGATGAACACCGGGTTCGTTTCTTCTGCCTCCTTTCT
AACTTTGGGGGCTCCTTTATCGCCAGTACCACAGCCACCCCCTCTTCAACCGACCAGCTG
CTTGTACTTCGAAACGGGGGCGCTGGGATTTGAACTGTCAACCCAACCGCTCCGCTGCAA
GTCTTCTTCATGACAACCAACGACTCCCCATCTATCTACTAATCGTTCGGTACACAGGTA
TGTTGCTGCTACCTTCCCCCCTTCCCACTCTTCGCGTGCACTCTGCTTGACTACAC
>NODE_42984_length_416_cov_3.122449_g39017_i0
GAGTGTTGGCGTTGGTGGTGTTGGTAGTGTTGGTGATGGTGGTGGTGGTATTTGTAGCGT
AAGTAGTGTTGGTGGTGGTGGTGATAGTGCTGGCGGTGGTGGTATTGGTAGTGTTGACGA
TGGTGGTGGTGATGGTAGTGTTGGTAGTGTTGGTAGTGGTGGTGTAGGCCGGTCGCTTCC
GAGTCCCGCCCAGAGTGTCATTTCCCATCAGTGCCATGCCGTCTCCGCAGGATTGAAAGG
GTGGGCCTGTTTATAAATGGGCGTCCCCGCCCCCCAGTCCCCACTTTTCCCACGCCCCCT
CCATATCAGTTTCCTCTTTTTGTCCGTAGTATGAACGGTTCTATCTTGTTGTTGCTTGTC
CTGCGAGCTTGTGTTTTTTCGCACGAACGCTTACAGAACGCTGACCCCATACGGCC
>NODE_42985_length_416_cov_3.104956_g39018_i0
GGTGGATAAAGGGCGCGTTGCTCGGGGGAAAGCGTTACGCACGGTCGTTATTGCCAAAAA
CGTTGACCAACGCCGAGGGATCGTCAACGCCACGTGCGGGATAGTACGAGGCTGGGAAGA
TACAGACGCTTCCTTGGAGGCGCAAACGGACGAAACTGATCCTACGTGCAAAATCCCCCG
GCGTGGGTGGTCATAGAACTTACGACTGGAAAGGGAAAGGGCACCATAGCGAAGATTCAA
CCTTTTCAAGAGCAAAACGTGTGGGTGCCTTACTGTCGAGGTGCAGCCGTAAATGGGGTT
TACACTGTTACTCAATGGCCTCTTATGGTAGCCGCATGCATGACCGTACACAGGGTTCAG
GGATTACAGTTCGAACGAGTAGCACTGTGAATACCGCTTAGAGGGTTGTTCGCGCA
>NODE_42986_length_416_cov_3.067055_g39019_i0
CTCTACCGTAGCATGCGTCCGTAAAGGGTACCAGGTATCACTCTGTCCCGAAATATAAGA
ACCGTTTTAATTGAATATTAATGTGAAAAATGTGCTTATATTTCAGGACAAAGTGGTATC
TGTCAATCGGGTGGACGATGTTCAACTATTAGTAAGATATGGTGCGAGGACCTTTGCATC
GTAGTTATCTCGACACTACGAGGAGTGTAGTCTTTTAATCCAGCGGCGCCGAGTTTTAGG
AACGATGAACAACTTGAGCAGCCACAACGCAGGAATACAGCGATCGATGCACGTTGAACA
GGTGGTTTACCCTTTACCTTGATTGCTTCGCAAGCATCTCTTATCTTGAGTGTGAAAAAA
CACTTCTGCCCACGCACACCCATTTTACTGTTTTTTTTGTCTCTTTTTGTCTCTCT
>NODE_42987_length_416_cov_3.034985_g39020_i0
TGAAGCGACCGCGTCAGTCACAAAAGGTTTTGCGAAAACAAAACGTCATATTAGTCGTAT
CACCGGCCACGAGGACGTCTGTCAACAAAGTACTTGACCGGTTCGACATTTTTACTGCAA
TAGGTGCTAAACTGCCATGGGAACTTCGTTCGATAGACGTGTAAAGACGGCATAAATAAG
TCAATGCCCTTAAAGACATCACGACAAAGTGAATCTACCGGATGGGTTTGCTTGTTTAAT
GCTGGACCAAAACGTATCCCCTGCCTAATCTGGTTATAATCTAAAAGACGGGGGTGGAAC
CATAACTTTCAACGTCATGCTTAGTACCGACCACGCCGTCCGATTTAGTGTTTTGGTCGC
AAGACAACATAAAGAGAAATATTGACCTCCACACTGTTCTTAACCACATATCAAGC
>NODE_42988_length_416_cov_3.008746_g39021_i0
GTAGTGTCCGTTCACCTTCCTGATGGCGTCTGCCTCCGCGCACAAAAGTGAGATGGACAT
TGCTCTACACCGACGGCCAAAAAGGCCCGTGCATCTGACTTTTGTGCCTGACGCACCAGT
GCCGACCCAGCTCCACCGCTGCGCACGCTTCGCGGCGGGTGCACAGCAGCAAGAAGGTAT
CGGTCCGCTTGAGGGTGAGTCTAGCCTTGCTCGCTAGAAAGACCCCTCCCCTCGCTATGG
GCCATGCCAAAGCAAAAGCCTTGCCGAGGCAGCGAGGGGAAGAAGGGAGACTTTGGGGCA
TAAAAAAAAATACTTTTGACGGAGACAAGAGGAAAAAATACGAATCTTGACGATCCTTAT
TATATATTACGCTTCGGTGGTGGTGGTGATGATGATCATATCGTTTGAGATCTTCA
>NODE_42989_length_416_cov_2.871720_g39022_i0
CCCGATTCTCCTCCAGGTAGTTTTTGCCCATTCTCTGCACCGCTGGCAAGCAAGCACCAA
CGACGCCCTTTGGTGGCAGATACGCGCTGTCTTCACCACCTTCACCGCACGCCCCTTGTC
GAGTGCTGCGGATAGCCCCCCCTGCACCTTCACGATCGTTTGCTCCCGAAGGTGGATCGT
CTGGGCCTTATCCTTGGCCTTTCTCTGACGGTGTACCTCCGGTTGTGCAGTCGTCCTTTC
ACTTGTCGGGGTGATTCTTGCGCTCCTCGATATATATTTCCCCCTGAAACGTCCGGGCAA
ACAGCTCGCCGCGGTTTTGGCCGGTCATTTCAGGAGAAAAATCCACCAGGAAGCGCAAGG
AACACCCCGAAAATTACAAGGCTGTCTGCTTGACATCTTTAATAACACGCGCACTT
>NODE_42990_length_416_cov_2.781341_g39023_i0
CAAAAGGGTAGCCGTACTATGACATGCTACGGTAAAAGTGCACTCTGATGTTTCTGACAT
TTCTCACCTAAGGGTATATATACCAATGGTAATTAATATTACATGACCTTAGTGCAAAAT
GAGCAATTCTGCAACACAATAATTATATTACGACGATTTTGGATTAAGGAGCCCTGTCAT
TCGGAAACTTTTCTAGCCAAAACGTGCTACCAGGTACCTCTACTGTAGCACGCGTCTAGA
TACCCCGCCTAATATATCGGTTATATCGGGTCGGTCCTATTGTGCCCGCTAACATCTCCG
CTACGTTTCCCGAAGCAAGATAGATGGCAAACCTAAAACAGAAGAAAAAAACAAACGAAC
AAACACACAAACAAACAAACAAACAAACAAACAAGCAAACAAACAAACAAACAACC
>NODE_42991_length_416_cov_2.758017_g39024_i0
GAACAGATCATCTACTGTAGATCCTACCCTGCCGTCATGATACGCTGTGCAGGATCTGTG
TAGCACAGATCCAACCCAGGAAACATGCATGTGCTGTAGAACTTGCAGAGTGTACGGGTC
CCATCCATCCGGCAACAGCGCTACTGCTGTAGATTACGTATGCATGTCAGGGACCTATGT
GTCTGCCTTGAAATGTCTAGATCATAAAGTGGGGGTCGGTGATGGTTCGTCCGGTGTGTG
TTTGAAGAGGTGTTTTGTCTTGTCAACCCGGAAGTTGAGGATGGGTGAACACATGGTGCA
GAGAAGAAGTGGTGCTTTGCTTTTGGCTTTGCCTTGTCTTGGCTTTGCTTCGCCTTCCCC
CCGTGTCTTCCCTTGCTACTGTCAGTAGACGCGCCCATCCATGCAAGCAAGAAGGC
>NODE_42992_length_416_cov_2.676385_g39025_i0
GCCGAGACAAGCGTGCTCCTAGAAAGCTCGCTCACTCCTCTTCTTCTCCTCATCCTGTCC
TCTTAAACACCACCGTCAATCAACGCAACTGCCCTCGGACCGCCATCACTCCGTTCATCA
TATCTCCGGAGCTGGAGGCCATGCAACCATAGCAGGCTAACCGCGACTGGCAGTGCTTTC
TGCGGGTTGTCTGACGTTACTCGGCAACCACACCACGCGCCTGATGCAACGATTCCGCTA
ATAGGTTATGAGCCTCGGTTTACGTAAGCGCATCATACTCGTGGCTGCGACCCGCTAGGC
CCATGGGGACTGTGAGGCCCGAGCTGCTGCATGTGAGCTTCTGCACGGAGCTTCCAGGAT
TGTCGCCCCCTGGAGTCACTGCTGAGAAGATCGACAATAATTATACTCTTCAGAGC
>NODE_42993_length_416_cov_2.606414_g39026_i0
GGGGGGGGGGGGGGGGGGGGGTTGCGCTCAGCAACCTTTGGCGAAGCTTTGGAGTGCCTT
GTGGATCCGAGAAAAGCGCGGAAGGTGGTACTATTCCCCCACAAATGGTCGCGGAGAGTG
GCTTTGATGCTCTAGAGTATGCTGTCGGCCTCGAAGTTCCCTCGTTTTACCCTGTTCTGA
CAGACCCAGCAGGTGCAACAACGACGGGAAAATGTTTTTTGGGGATGATAGCACTTTTTT
GGATATTTTTATAGCAAATAAATACCTGGAGCAATAATAGTCATCTTTGCGGTGGGCAAC
TAACCAATAAGCCACCTCTTCTTGTTATGGTCGAGCTGATTGAGTTGTCGCCCAATCACG
TAATTGTTGCCGCTTGGGGGGGGGGGGTCTGTATGGTGATATACGGCTCCTCCTGC
>NODE_42994_length_416_cov_2.600583_g39027_i0
GTATCCACAATTTGTGCATCGTAGCAGCGTATGAACACGATCATTCTTTGTGCCAGTGCG
TGAAGTAGCAGAAGAGTTTGCTATAGGCAATTTAGGTGTTTTTTCGCGCAAGCGGAACGT
GAGAGACTTGCCCACGATTTCAACAAAAAATACTGGTAGTACACAGCTGGTAAGCTGTGA
TATTTATTTTTTCTGTCTTGGAAGCCATCTTTACAAGCGGCGTGTGGTTGTGTTACACTC
TGATCGCACGTGCTAAGATTAGTTCAGGACGCGTCTTCGTGCGACGCGGTACGGATTATA
GGGAGCCTCACCAAAAACGCTACTATTTCGGTGGAGCACAGTCAAAAGCACCTACGGTAA
CACAAATACGTATATATATATATATTTCCCTACTTTTACTAACAAAAATGGTTTCT
>NODE_42995_length_416_cov_2.498542_g39028_i0
GTTTGGTTGGGTTTGATTTTTTCGATTATGTCAGGACAGTAGGATAAAGGCGGTACGATT
CGGTCAGGTTCCAATCGTTTGGGTTCGGTTGGGTTCGGTTCGGTTTACAGTAGTTCGGTT
CGGTTCGGTTTCGGTTCGGTTCCGGTTCGGTTCACCTCAACTCAGTTCAGTTCGACTCGG
TTCGGTTCCGTTGTCCGAGGCTCGGATTATTCTCCGCGCGCTGAGTGCTCTTTTGTCGGC
TTGACGCGGGGCGCGCTGTTGAGCAAGGGACACAAGCTCTACTTGGCTACCCAGTACTAA
GCTGTACGCGATACAGACGCAACTACACTATATACGTTCTGTTGTCCATGTCCGTTGTAG
TTTCGGGTGGCGGAGGTCTTTTGCATTCCAGTGTTTTGTGGGAGATGGTTTTTACG
>NODE_42996_length_416_cov_2.478134_g39029_i0
AAATAGAGCAAAAAGGGCGATACGATACTATTAATACTACATTGTGTGTTGTGTGTTAAC
AATAACTATAATAATGCAGGCACTTTTTTCGTCATCAAACTACTGTAGTTAATGGATATT
GATAGATTGGGACAACGTTATATTTTAGTAGCAGCAGAAAGTATTTTGGTAGCAGCAGAA
AGGCTGGTATATGATATCACCCCTACGCACGTTTCGTGGAAAGCACAACTTATAATTTGA
GTGGGACAAAGAGTGGGACAGAGTTTTTTTGCAGTAACATGCATACTTGGTACATACGAG
GTCAAGAAGTATAATAGAACTGCAACCCCCCTACGTACGTTTCGAGTGGCAGGTACGACC
CCCTTTTAAGGACCCCGCGACAAGGTAAGACGGTATATAAGGGACCTCAAATTGAC
>NODE_42997_length_416_cov_2.469388_g39030_i0
CACGCTGGAGGACCATACGTCACCAAACGCCAAACAAAACTGGAGCGTCTCAATTCCATT
GCCTGCTGCTTTGAACACCACAACACTAGCCCACCCTGAAATGCCGTATTGTATGCACAC
ATAAGTTCACTACCGACGCCCGCCATTGTTTTATTTTTTTCCTCCCATTTATTATATTCG
CCCTCCTTTTCTCTCCTTTCTAGTCGTAACACAGATCCGGGATCACAAAGTAGGCCCTTC
TCCCTCCTTCCCCACTACGGTTCGTGCCTTGCATTTTTATCGCGAGAATACTTCAGCCCA
TTCTTCCCTCTTCGACTCGCATCGAATTGCGCCTACCCACGCTACAGGCTCTCTCAGCAG
TTGATTGCGTTTTGTATTTTTTTTCGCTAATAAACCCAAAAGTCCGACCCACCTGA
>NODE_42998_length_416_cov_2.469388_g39031_i0
GTGTTTGGGGGGCAAAGCCTTGGTCGTAGTTAGACAGATGAAAGGAGGGGTCAAAGTCTT
GGTGTAGTTACGAGGCTTCAGGTTTTTGTGTCAGCAGCTTTTTGATTGTCGTACATTTTC
GTTTGATCGTAACAACTTTTGTCTTCGTATTGCTTCGGCATTATTAATGATTGACACTCA
CGCCGCATACATTTGGGGTGGCGAACGAAATTATAATTGTTGCAAGTTCTCCCTTCGGGC
GTTGGCGGAGAGAGACGACATTTCGGGGTCAGTTGGATTACAAACACTTCGCTACAGCGG
CTATCAATACTACCGTAGACTGCTTTACAGCTAGTATTGTTATTCCAATGTGGCTTCAGA
CAATGTACAGCAGCACACAAGGTATTCCAACATAGAACGAATACTCGCATCAGTTT
>NODE_42999_length_416_cov_2.466472_g39032_i0
GCGTGTTTCAACGCGGACGGCGTGGGTTTAGGGCAAACGACAGATCAGAAACCCATTAAC
GTGGGGAGACAGACTGGAGGGGAGAAGGGGAGTTCGGATGATTTTTTATTGGTGATGTCG
GACATCAGGGGAGCGGCGTTTGGTTGCTTGGGAGACAGGCAAAACACGTATTTTGTGGAG
GGCTCTCGAGTACGTAAGGCAAGCAGGACACACGATCCTGTCTCCACTGAATTGTGCGGC
CTTCGCCGCCAGCTTCGGACACGGAGAGGACGTCGGCGACGCACTGCCTGTCGCAGACAC
AGACAGACCTCGACAGAGTTACAGATAACCAGAATATCAGAACGACAGGATCGATCGGTG
ACAGCAAAGCACAACATGCCGCTGTTTCGATGTGGGCCATGGGTACTTTATTAAGT
>NODE_43000_length_416_cov_2.411079_g39033_i0
ACTCTGACAGCACCCCAGACAGCAGGCGTGTTCCTCTCTGTGTTAACGACTACCGTGCGT
TTCGTACGGTGCAGGCAGCACTCCAGACAGCAACCGCTGTAGTCAGTAGCCAAGAGTTGG
TTAGTTGTGGGACGGGTGGAACTCTATGCTGTAGTTGGGTGGATACCCGCGGCCATGTTA
GTTCAGTTTGCACATTGATTTCATGTGTGTGTGCGTTCAGTTTGATTTCATTTCATGTGT
GCGCACATTGATTTCATTTCATGTGTGCGCCTTCTTCGTCTCGTGTGTTTTTAGGTGGGA
ACGCGTCGTGCTTCCCAGCCGAATTTCGATTTTTGATGGTTTTTCGGATCTTCCTAGGGC
TCCAGCACCTTTGTGTGACCACGGACTTGATTTTGGCGATGAGTTAATGTGAGAAC
>NODE_43001_length_416_cov_2.329446_g39034_i0
AGTAGATCATACGTACAAGATCGGGAATTGACCTGTGCCTTGAAAGGTCTACTGCTTATA
GATAATGCAGTGGGAATCGATGATATATCTGATCTATCTGTAGATGATCTGTCGGAGGTG
TGGAAAGGTGACCGTTGTGTAACTTCAATAGTCAGATCCCATTGACCCATGCTATCGTAG
GGGGGGTGCAGAATTAGTCTCAGGTTCCTTACCCCCCGAGTTCTAGACGTAACTCACCCA
AAATCCCGATTTGTTTGTCAACGCGAGATGGCTTCGGCAGTATTATAAAACTTGGGGGTA
TTATATGCACGCGCGATCAAAGTATCACACACAGCTGGCAACGATTAGTTACAACGACAT
CCTCGATCTCACAGAGCTGATGCTTGTTTTTTATTTTTATTTTTTGTGAATATAGG
>NODE_43002_length_416_cov_2.320700_g39035_i0
GGGAGCTATCATAACTTAAAAATAACATACTTCGTACCAGTACATATATACCCTGGTACC
ACTTTGTCCCGAAATAATAAGCACCGTTTTTATTTAACATTAATGCATAAAAGGTGCTTC
TATTTCGGTAGAGTGGTACCAGGTAACCCGCGCCACGACAAGGACAGCTTTTTTGTTTGG
GCTAAAACAAACATTCTGACTGGCGAGCCAGCCCCTAAGAATGGAAAACTACAGTAAATA
GAACGACCCAAACATTTTTCGTTTTTCAACATTTGTTTTCGTTATGTACCTAATAAAGCC
GTGGGATTGTTGGCCGGGTTACACATTCCCGTTTTTTTTTCTGGAAATATTTTTTTTCCC
CCGGGCGGTGCACAAAGTTTTTCCAAGTGGGGAACTTCAGAAAATTATAGGCACAC
>NODE_43003_length_416_cov_2.314869_g39036_i0
GGGACAGATCAGATAGATCAGATAGATCAGACAGATCAGATGGATCATTCCGACTTCATG
ATCTAGATCTTTTAGGGCAGATGCACTCCTAAGATGATCTGTATGATCTGTGTACTCTAG
CTCATGTTGCCGGGATGGAAGCAAAAAAAAATCTGCATGATCTATGTACGAATAGCAACA
TGTTTCCAAGGTTGGATCTGTATACTCGGGGGTAGCATATAGATCCTGCACAAGCGTATT
ATATCTGCAGGTTAGAATCTAGATTATTTACTATTTATAGTACAGCAGTAGTAAAGGTAA
TAGTACGCAGAGCATCATCATCTTTCCGGCGTGTGAAATATTTCAGGGCAGTTCACGGGT
CAGGAGGTCTTCAACATCTCACGGGTCGGGTCGGGACGGGTGAGGCCGGGTCGGGC
>NODE_43004_length_416_cov_2.306122_g39037_i0
CGACATGACGGGCTTTACCGCGTTCTCTTCTCACCATTCCACAAGGCTTCAAGTATTTTT
GTAACCACGACGTGACGGGCTTTACCGTGTTCTTTTCTCACCATGTTCATGTGTAGGTCG
GGGAAATCGGAGATCAGGCAATACCACTGGCCATCTTCGCCCGTGAAGTCGAACTTCTGC
CCGAGGAAACCCGTCATGTGCGGGTCACCTGACGGGGACACCAGCAGACAAAAAAGCAGC
CGTGGGTTTGATTTTTTGCTTGTGACGTTTGCACCACTAGCTGTGTGTACGAAACAAAAC
TGTTCGGACGTTCTATACGTCGTTGTAGTAGGCGCAACTCAATTGCAAAGTTGATTATCA
ACTATTCAATCAGACGAAACTCACAGCGGACGTATTTAAAATAATTTCATTTTAAT
>NODE_43005_length_416_cov_2.244898_g39038_i0
CTGAACCCCCCCCGCACCTCCGTGTCAGGAAATGGTACCGGCTCATCCATCGAAACGTCC
AAGGCCGGAATGTCCCACATCGCACTGTACACTTGTACAGCTGGCACGCGGCCCGGGCCC
CGGGGTTCCGTGCCGTCAGGACCCGGCGCCGCCTGTGGGGTTAAGGCCCACATGCCGCGA
GGGGTACCATCCCGTATGTTGACATGCACAGTCGCAACGGCTCGACATGCTCTACAGAAG
TCCAGCGAAGCTAATTGTAAATGCCGCGCAGACACGTACCAGGCCCATTCTCCTTGGTCG
CATCTTTGGTTCAAGGCGACTGTGAATGCGTCGAGGCACAAGTCGTTACCTCGCTGTGCA
GTCTTCATCGTGTTCAGACAGTGCAGGAGGCAAAAGGCAAGGCACAGCGGCACAGC
>NODE_43006_length_416_cov_2.236152_g39039_i0
ATGCCGATGCCGTTGCCATAGGGGGCGGGTTTGAACACGGTAGCCGGGTCACGGTGGAGC
AGTACTGTGAGGAAGTAAGTCCTGGGGGCGGAGATGGAGGCGTCGATACCTCCTGGGCGT
GGAGTAGAACCGGGCCGGCCCGAGACTGTTGGGTGTAATCGCATGGACGTACTATATAGG
CAGAGCACGTGCAACAAGCTGTCGAGCTTTGTCTTGCTGCTGGTGGTTCTGGTGGTGCTG
GTGGTGGTGCTCCTGTTGCGTGCTACTGGCTTGTGCTTTCATCATTCCCTGTTGAAAACG
TTCCTGTCGAAACAAATCGAAAAAAATCCGATGCGCTCGAGTGGCCGCGTCTCTGTGGTA
TACCTGGTATGTCATACATAGTGTACAGTAGTAGTGTAGTGTAGGGTAGGGTAGGG
>NODE_43007_length_416_cov_2.233236_g39040_i0
CCGGATAGAGGTGGCGGCGGCGGCGGCTGCGGCGGCGGCGGCAGAGCGCCTCGGCGGCGA
CAGCTTGGACCCCTCCGGGGGCGTCGGCGTAGGCGCGGCCCGAACCCAGAGAGACGACCC
CGTCCCTAGGATGACGGTCCAGAGGGAAACGAGCAAGGCGCGGCGGCTGGCGCTCACGGC
CAAGGCTGACGCCAGGAGGATCAGGCTGTCGCGCACCGGGGGCGCCGAGACGAGGTCTTC
CAAAGCATATCGCATCGCGAGGCACGCCATCACATTCCTAGAAAGCCGCCACCGCCGCCG
CCGCCCCTCCCGCTGCCGCCCCCGCTGCCGCCGCTTCAGCACCATCGTCCGCGACCCCAA
CGCCCCATCCGAAACCCCTCTCGTCCTCCTAACCCCCGCCCCCCCCTCCTCCGCTC
>NODE_43008_length_416_cov_2.221574_g39041_i0
TGTGGCGGCTCCACCGGCGAATCAAGTTCTACATATTCCTGTCGGTGATCGCCATCGTCG
TTGACCTGGCCATCGGCATCGGCGGGATCATCTACGTGCTGGACGAGCGCTACAAGGCCA
CGCTGATCGTGGTGACGTGGACCATGCGGCACGTCCACATCGCCCTCGACACCCTCGTGC
TCTACAGCGCGCTCTCCATCACCACCAAGGTGGCGGTGGAGGTCGGTCGGAATTTCAGGC
CTTCCGGCCGAGCAACCCTGCCGAAGCCTACCGACGCGGCCTTTGCGCATCGACGAGGGT
TGGGGTTGCGAGCCCCCAGTAGTGTCGCCCCCGAGATTGCTGTGTAGCCTGAGCTGAGCG
CTACCAACCTACAACCTCTTTTGTGTGGTTTTTTTAAGCTCGTATATATGTATGGC
>NODE_43009_length_416_cov_2.209913_g39042_i0
GGGCCTTTAACAACGAAAAGTCGACGTCGCACCGAGACTCCGACCCGTCCTGCTCGGCGA
AGACACGCCGCCGAGAGCGACGGCAATCGCGGTACAGTTAGTACATGGTACATGAATAAG
GCAACGTATCGTTTCTCAGGGCGTGCTCGGGTGACTCTGTTTAGCAACGGCTCCGTTGCA
GTCGTGGTACTAAGCGGCTTCGAGAAATAGACGAGGAACAAATACCGGGAACATGAAACT
AGGACTGCTGGTAGAAACCACGTCGAAAGTACCGCTACTACTGTAGTAGTCAGTCGAGAG
GGGTCGAGGGCTCTATTGATAGAGGGGGGGGGGCGGATGCTCAGAGCACGATGCAATTTT
GCCGGGTGACGCTCTAGTCTACTGTTGCAGGGCTGGACGACAGCTCTTGCGGCATC
>NODE_43010_length_416_cov_2.206997_g39043_i0
GCACCGCAACCACTATCACTACCGCAGCCGCGGCCGCCTGCCGAGTTAACTTTCTTCAGG
AGCTTGGGGCGGGTATTTGTGTTGTTTTGGCTGGAATGGAGGAGTAGGTTTGCGTTGAAT
CGAAATGGATTAATACAGGTGAATTGAAACGAATTATTGATTTGGTTGGGGGATAGTTTA
GGGTAATAGAGACCATGCTAATTGGAAGAGACAGACATAATCACCTCCTAAAGATGAGTA
TTTTACGTGGCAGGTGTATATTCCGAAGATTGGCGTAAACGTGGAGGAGGTATTTAAACA
ATTTTGCTGTTTCGAGAGGTTTTGGATACATATTTGAGATGCAGTTTGGACAACAGTAGG
CAGACTTGTTACTGATTCAGTAGTTGCCGTTTTACATTGACAGTAGTCTGTTTTCG
>NODE_43011_length_416_cov_2.204082_g39044_i0
GCCCCGTGCGATTTGAGCTAAGTGGCCTATTTTCGGGTATGCCAGAATGCCAGAGTGCCA
CTTCAGCTACTACAACACGCCTGTTCGATTTCAGCTAAGGGGCCCAAACCGGAATGCCAG
CGAGAGTGCCACTTCAGCTACTACAGTACGTACGACACGCCTCGCTTCAGCTAATAAGCG
ACCCACCATGTACCGGCACTATTGCAGAGAGTGCGATTTCAGCTACCTTACGACACGCGT
GAGCAATTTCAGCTATAAGCGGCGGCCCCCACTACCGGCACTATTCGAGAGATTTTGACT
TCAGCTACCCCTTACAACACGCCTGTGCCAGTTACCAGGTATGAGCTAAGCGGCCCACCA
CCGGTACTATTCCAGAGAGTGCGACTTCAGCTACACCCTTACGACACGCCTGTGCG
>NODE_43012_length_416_cov_2.180758_g39045_i0
GCCCCAATCACCCCCTCCCTCCCCGCCTGCGCCTGCTGGTGAGGGGGCCAATATAGCCGG
CATTAGATGTTCTGAATAAATCACAAACTATCACGACCATTATGCGATTCCACTATTTCG
TCGATTGATTCGAATGAATCGCCTGCGATTCACAGCCCCACACCCGGTTTACGTACAGTA
GTTTTACTTTCAGTTTTAGAAAAATTGGAAGTTTGGCGCCCAGCCCTTACAGGTTACCAG
TATGAGCTAAGCCTTGCAACAAAAGTGTAACATGGCGTGTTCGCGGTTGCTAAAATATCG
ATAGCCGTCAAAATGCCTACGTCAACGAGTACGCCCTGGCCTATTACCTGGTACATCTCA
ACCACCTCAGTGGTAAACTATTCTGAGATCCGGCCTCGATGCATTTGCGCGTGCGT
>NODE_43013_length_416_cov_2.169096_g39046_i0
GGGCGTTGTAGCTCGGGCACTGTACGCACCCGCTTACTCAGCAGTCCGGACTTGCTTCGC
GTGACCGATGCTGTCAAAAAATCGTCATTTTCTCGCTTTAAGCCAATATGCCTTGTACCT
GTAAGGCATGCCTTAAGTCCCAGAGGGAATTATATCATGACTGTAATGACCCTTTGGTGG
CCCAGATAACGCGAATATAGCAATCGATCCTAGTATCATATGTATGTGCGGTCTTGTCAG
CAAGCAGCATGCAGCACAAGTTGTAGCATCGTGCTTCGCGCATCTCGTGCAAAAAAACAT
GCTTGGGTTGTATGATTTCATACTTGGGAAATGGAAGTGTTATTCATAATAACACTTCCC
TATGTGAAGGGCAGGTTTTGGGAAAATTCCGTAGAAAGGTCGTCGCACATGTACCG
>NODE_43014_length_416_cov_2.160350_g39047_i0
ACTACGGTTTCGACGACTGCACAGTAGGTGTTACCTTCGAGACCGGGGCACGGCCCATCG
TTGTTAGTTACTTCTAGGTAGTCGCACGTCCAAGCATCGCAGTACTCGGCGTCCATGACG
GACTGGCACGAGCACCTACCAAACTCGTTTTCCGACGAACCCTCTACATTCGATGTCCAT
GCAATGCACGCTGTGTCGTTGCCCACGGTAGCGTTGTACGCGTGGTCGAAGTTTAACTCC
GTGCAGTTGAACAGCGCGTGTGTGTCGTCGTGCGTCGGAACCCCCCCCAGGTATTTTCCT
CCCTCTGTGTAGTAGTCGGCGCGAGTCTGAAGCCCCCTCTCGTCGAGAGGGTACTCGGGC
AACGCGCTGAAGGCCCCTTCTGCCAGTAACAGCAGGGAGATAATCGTCGAGAGAAT
>NODE_43015_length_416_cov_2.081633_g39048_i0
GCCGGTCTGTTCGCTAGCGCGGCCTCCAAGGCAACGGCGGCTGCGGCGGCGGTCGCGGCG
TTGCTAGGCGACCCGGGTTTCTCCCCGTTGGGACCACGGTCCTCCTTGGCAAGCCAGTCC
ACGAACCCGGTGGGCATCACCCACGGGCGAGAGGGGGGGTCCGTCCAATCCGGGTCCTCC
CAGTGCCGGCGGTCCACGCGGCACTTGATGGGCGACGCCCTGCCCTTCTTGCAGGCCGAG
CACGCCTTCAGGTTGAACGGGGACGTCCTCGTGTTTCTCGACCCCCGGGTCGAGGGAGCC
GCGCTGTTGGTGGAGGCGGTGAAGAGAGGGGGTGGCACCGCGCGAGCGACGCTGGTCGTC
GCCAGAGCCGCCGCGACACCCGAGGTGGCGCCGCCGCCAGTTCGCGCTAACCCGGC
>NODE_43016_length_416_cov_2.067055_g39049_i0
CCCTCTCCCATGTCTCCGTCCATCATGTCTTCTTCGTCCTCCGTTCCGGAGGACCCGATC
GACAGCAGCACGGGGGCCGAGTCAGGAAACATCCCGTGCTCTCGCGACCACCTGTCCAGG
CGCATCGCCACCGCCCTCTCCGCGACCATGACCACGGCGTCCTCGGGGTCGAGGCCCTGG
TCCGTCAGGCCGTGCCCCCCGGCAAGGCAAGACAGCTCGCACGTGCCGGAGGAGACACGC
CCGGCTACCCCCTGCAAACAGACAGCTTCCACCGGAGGGGTGCACTCGGCCAAGAGCGAC
TGGATGATGCCAAACGCGCTTGGGTTGCCGGCCACCAGCTCCGACACCTCAGGCCGCGCC
CCTCCCCCCGCGCTCCCCGCGAGAGCCGACTGGTCAACGCCTCCGGCCGACATCGC
>NODE_43017_length_416_cov_2.020408_g39050_i0
ACCATGGGATTTTTCATCGGGTAGAGCACTTTTAGTTTACTCCAAAATCAGGTTTTGACT
TAGTATTAGCATAGAGCTCTTTAAGTGACCACCCTTGGAAGGCAAAAACACGGTGCTTAC
ACCTCTATCGTAGCATGCGTCGAACCGGACAACGGGGCAAAGGAGGTTTGCCTTGCAAGT
GATAAAGGACTGATGGCAGGCTCAGATATATACCACGACCCCGAGGCCGTTCGTTGTCGA
CTGATCTGCGCTGGTCCAAGTATAAATAGCAGTCTTAGTCTTTGGCATGAACTCGACAAG
CTTGGGCATGCCCAGGAGGAAGAGGAGGTTCGGCTCTTGCGCGCCGCACGAGATGTGGGG
CTCGCATACCCGGAAACGAGTATATTATGAATACACACTATTTTCATAAAAAAAAA
>NODE_43018_length_416_cov_1.927114_g39051_i0
GAACGACAACTGTGTGTTTATGGGAGTATATTAACAACATAGGAGACTATGAGCAGTTAG
AGAGTGTCCAAGGAGCACGCTTGCCACAGCTCACTAAACAAAACAAACACGGGGACCCGC
AAAACGCAGCGGGGCCCAAACAACAAACAAAACCCTCGCAAAGATTCGAGGGGTTCCACC
ACTTGACATCCTAACCGACTCGGCATTATCCCCACTTTAATAACATCTCATAGCTGTGCA
GTCATCTGCGAGCTATGTGAGTTTGTGGCGTTACCAACTGCATGCAGAAACGCTACTGAC
TACTGCTGAACATGCATGTCGATAGTACCCCTAATATGTACCACAGACTAAACGTCTCAA
TAATTGAACTACACCATGCACCAGACATAGCACAACAGCACGAAACACACCCTACA
>NODE_43019_length_416_cov_1.924198_g39052_i0
GCACGAATATAATGACTACCGTACCCTCTGCCCGTACAAGCCGAACCCCAGCCTAGTCAA
GCAGTTATTAGGTCGTATATAAGTCCTCGTCGTTTCGTACGAAAACAGTATTACGGCGCC
CCATAGTTAATAGGATCTGCGGTAGACACAAAAAAAAACTAAAGATTTACCGTATTTTAC
TAACAATAATTGGTCCTGTTTACTATGGTCCTCCGTAATGGTAGTGTGCCGTCTATACTA
CACGGTAGTAGTGTAACTTGTAAGCGCTGCTGGTATAGTACAGACGTTGGCCTTGGCCCT
GGTCCTGCTGGGCGAAGCTTCGGCAGAAATGGTTTAAAAAACACAGCTTGATTTGTTTTT
ACCCTTTCACTCGTACTGCAAAAACTAGCCCACTCTACGTAAGAAACTACCAGTCG
>NODE_43020_length_416_cov_1.900875_g39053_i0
GTCTCACAGTCTGGTGACCACATAATTTTGTATCTCTCTAGGGTTAGGAATCAGGACAGA
CACTGGGTGTACTGATGTAGTTGGGTAGAGATAACGGGTTTAATGTGAAGACAACACACA
CAGCAAAGCCGACACCAAAGCCAAGTACCAGGGGTGAAAAAGGAAGACACCTGTGAGCTG
TGGACTGTGACAACGGCTTGCCCAGAATCTCGCTGAGAGTTGAACTCGTACGACCCCTCT
AGGACTATACTCACTCCTGTTTCGGGGAAATATTACTTGAAATTAGACGGAGATATTTGA
TACTGAAGTATTTGTTTGTTTACAGTTATGGATGGTGCAGTTCTAAAAGTGACGACTAAA
ATGAACTGGGAATTAAACGTGATGATTAAGGCGATTAAGTGGAAACTAAAGGTGAC
>NODE_43021_length_416_cov_1.862974_g39054_i0
GTTATCTCTGATGTCTAAAAGTTTGGTGGTGTGCTTGAGGCAAAAACCCGCAACATCAGA
AATATAATAACAGTCGCCGTACTCACACGTATTTAAAACGGTCCTTACATTTCGGTCCAA
AGTGACCCTGGATATGTCATAAACACACAGCGCAACAGCAAATAGTGGCGGACTACGGAC
AGCAGCCTTCGATAAAACAACTACCCACAGCAGCAGTACAGCCCAGATGGATGTGCCGCT
CACGCACGATGTCCCCTACTGGTGTGGGCGGCAACGCTGTAACGCCGTGCTCTGTGCATG
TTGTCTGTTGTCTATCTGGTACATGTTTCTGGCCTGTGTGTGTGCAGCATGTCAGAGAGC
AAAAAACAGACAACATCTAAAACCAGAACATTACCTGGTATTATTTACTGGCACGT
>NODE_43022_length_416_cov_1.860058_g39055_i0
GCGGGGCTTGCGCGCCTGCGGCGCTCAATGCGCGCCGCAGGCGTGTTGCGCTGCGTACAA
CAGACGCCAAACCACTAATTAATGCCCTGGCACTGTTTACAGCAGTGCATCATACAGTAT
TATTAATCGGTATGGGCTATGACAGAGTGATATATATATGCAGCGGGCACTGCTGTCATG
AGCCACATGCATAGACACGAACCAAGGACCTCTACAAGTAAAATAAGCAACACCGTTCGT
GTTTCGTGTGAAAAGGGCTCAGGACGGCCAATCAATGTGTCGCCTGACTGTGCTGTTGTT
GTATGTTCTGGTGACCACGGACTACTGCTGTACGGCGATGTGTACTGCTTGCTGCCGTAG
CATCATCATCAGCATGTTGTTCAACCACCCGGTCGGGCGACCGGTCTTAGGCAGAC
>NODE_43023_length_416_cov_1.845481_g39056_i0
TCACAACCTCGGCCTTGATGTCACTGGCCACCACATCATCGACAACGTCCACGGCCTCAG
AGGCTTGGCGTCCCGCTGGATCAGTCACAGCTCCGACGACCAGTGGTTCATCCTCAATCT
CCGATGTGTGTGGGGATTCAGGGGCAGCTGAAGCCGACCCTGTTGGAGCAACATCCTCGG
TCTGGGTCAAAACGTCAACCACCAAAGTGTCCGCCTCGGGTTGGTCGTCTTCCACCACCT
CGGCCTCAATCTCCCTTGTTGTCACAGCGTCGTCCACGGCCACTGATGGTTCAACCTCCA
CATGCTCACCCACTGCCTTGACGACTGTGGGGTCCTCCTCGCCTGTAGTCACCTCAATTG
AGACGTCCGCCCCTGTAGTTGTCTCGGCTGGAGACACATCCTCTGACGGGGTCTTG
>NODE_43024_length_416_cov_1.787172_g39057_i0
CGCCGACGCGCGGATGGTGCTGTTCTGGCAGAGCCGAGCGAGGTGCAGCAGTTGAAAAGT
CTCCATCTCGAAGGTTCCCGCAGAAGGGTGCCGGGTGAGCAAGCTCTGAATGAGGTCTTC
GTTGCGGTCTTCAAAGCTGGGATCAAGGCGACCTTGGCTGCTGTAGAAAGAATCCGCGGA
AGCGTTCAAGCACCCCACCACCGCCACCGCCTCCTTCTCGTCACTCAAGGCATGCTTGAG
TTCCTTCAGCAGCAGCCTGGACAGCCCCTCGTCAGCTGGCACCACCCTGTGGAACAAGAA
AGGGTCTACTGCACCCCCCCCGTTCGTCTCCGTCCCGACCTCAGCCCCCCACGCGTCCGG
ATTTTGACGGATTAAGAGCGAACCCTCGCTCGCGACCGCCACCGTACCGACCGGGA
>NODE_43025_length_416_cov_1.737609_g39058_i0
AGCACTATCCGATGAACAATATCATGGCCTAACTATACCATGAAAAATATCGTAACACAA
GACTGAAAGAAAAACGACGATTTCGGGTTAAGGAGCCCGATCATTCAGAAAACGTTTTTC
AGCCAAAAAGGGCTAGCTTTACCGTAGCACGCGTCCGAAATATAAGTACCGTTTGTTTAT
CAATATTTAGCACAAACGTTGATTATATTTCGGGTCATAGTGGTATTATAAAATTGTCAG
CTATGAGTTCGTGTGGTAGTCAGGTGTGCTATAAAGCAAGCATTTCATACTTACTTCGGT
CGCTATACACGAGAGCGTTGTACTGAAGATTTTATCGAAAACCCTTACCAGGTAGAACGA
ACCCAACCGCCAGCACACACACCACCTTTTGTTTGTAAGCATGGTTGTTGTCCCCC
>NODE_43026_length_416_cov_1.731778_g39059_i0
GTTTCATTTGGTGTTTCCGTAGCAGACTGTCCAAATGCGATACTCTCGAACACTATTCGC
TCCTAAGCTCCATCATCAAGATCACTGTTTTCAAACCATCCTCACATTTTACTCTCGAGC
ATTCTTCGCTCCTAAGCTCCATCATCATCACCATTTTCAATTTTCATCCTCAAATCACCT
AAAAAGAAAAATAGCGCTGGCCCATGATGCGGTGACATAAAGCAGACACGAAAGCTCTCG
CGATCCCTCCTGCGGTGCAATTCAACATCCACTCCAACCCGAACCTCATCATCCACCCAG
TTACAACTGAACCCTCGACTTCGGAGACAACAGAGCTTGCAACGAGAGTTGGACCGTTCT
TCCAGCAGTAAAGGGGATAACGCCAAACACCAACCGCAGCGTAACCTTCAACCAAC
>NODE_43027_length_416_cov_1.682216_g39060_i0
CGCGCCGTTGCTGGTGCGATGTGCGCTCAGAAGCGTAACACGGGGGGTGGGGGGGGCAGG
CCTTCCTCCCCCCCCCTGTTGCATATAAAGTCCGCCATCGAGAGCCACCATACAATAATA
CGCTAAGGCCACGTCGCCATGCTGAAATTTATAAATGATTCACACCTCTGACATATCATC
GATTTCCATCAGTATACATACATACGCAAAACCTCCGCTGCTTGACACTGATTGTCCTCC
AGACAATAAAAAAACTTCCGTACGATTTTCGCTCGGAAAAAAAAGGTCGGAAAGATAGTA
ACCATTTCGCAACTTCAACAATGAGCCAACTCCAACTTCATGCAGTTTGCGCTCAAAACG
TGGGTTACAGGTGTAGCTTAACAAATTCACTCCGCTTCCGTTGCTGTGGGGTCCCC
>NODE_43028_length_416_cov_1.591837_g39061_i0
GTAAAAAAACATGATATTTTAGGTAATGTTTTTGCTATTGAATATGATCCTAACCGTAAC
GCTAGGATTGCATTAATTCATTATGAAAATGGTGATAAAACTTATATAATTTGTCCTGAT
TCTTTAAAAATTGGCAGTAAAATAATGTCTGGCCCAAATGCGCCTGTTGAAATTGGTAAT
GCATTACCTTTAGAAAATATACCTTTAGGTACTTCTATTCATAATATAGAACTGTCTTAT
AATAAAGGTGGCCAAATTGTTCGTGCAGCAGGAACTTCAGCAAGGATATTAGCAAAAGAG
AATAATTATGTCACAGTACGTTTACCCTCTAAAGAAATTAGGATTGTTCATAAAAGTTGC
TATGCAACAATTGGTATCGTAAGTAATCGAGATAGTAATAATATTAAATTAGGGAA
>NODE_43029_length_416_cov_1.571429_g39062_i0
AGCAAAACCAAAATCGCCAAAGAGTGTTGGAGTTCAGAGTGCGGTACATAATTTGAGCGG
AACACATGGAAGTGTGTGTCAGGCGGGCAGAAAACCAACACCAGCTCTGCGCCGCTGCAA
AAACAGCAGTGGAATTTTGGTACGACAGTCACGCAGGACGATGGCGTGACAATACTGGCA
CTACTACAACTACTGGTGAGACGCAGGGCACGAAATCACACGACAACTTCCGCTAGCTAC
GTACGTAGTTGCAGACACAAGCAACCGTGTGCGTGCAGGGTAAATGCACCACCAAGCACC
ATTGATCAGCCGATAGCCATCAGCGAACAACCACCAATCAAAAGCCACCAGCCAACAACC
ACCAACCAATAACCATCAAGCAATAGCCATTAACCAATAACCATTAACCAATAACC
>NODE_43030_length_416_cov_1.527697_g39063_i0
ATCGGGAGGGAAAAGCGGTTGCGAAGGTTGCCGTAGCGGCAGCAGCGGCAGCGGCGGCGG
CGGCGGCAACAGTCGTACAGTATAGGCCATCCCACGAATAAGAAATAGCCTTCTAAAGGC
AAATAATAATAAATAACCTTCTAAAGGCGAGTAATAAGAAAATAACCTTCTAAAGGCGAA
TACTAAGAAATATCCTTCTAAAGGCGAATACTAAGAAACGACCCTTCTCAAGACAAATAA
TAATAACTAACCTTCTAACGCAAATAATAAGAACTACAACAGTAACCTTCTAAAGGCAAA
TAATAAGAAATGACCTTCTAAGGAAAATAGTAAGAACGTAAGGCTCACTGTACTTACGAT
AGAGGTATGTAGCACTTTTTTTTCTGTTTTTTTTCTGTTTTTTTTTCTGAATGAAG
>NODE_43031_length_416_cov_1.518950_g39064_i0
TTTAGGCTTTGGACGCAAACGTGAACCAGCAAGTAATATTTTTCCGACGTACTTTGCACG
TACACGTACGTTCAGTAGTCCACGAAGTCGTCTAACCCCTTTTCCAGAATAACCAGCGAA
TGCCAAATGTTTTTGTGGGACATATAAACCAACTATACCATGGGCAGAAATACATCCCAA
TCTTGAAGAAAACTGTGGAAGGAGACGACTTATAAAAACAAAAACGGGGAACACAAATTC
ATCTCCGTGTTTGAAAGTTGCCCGACCATATATTTGGAAAGTATTATGTTTTGCGCACAT
GTTCCTTGTCTTCGATTTATGATTCGTCATACAATGATGTTGTCTATATATAGTAGCTGA
AATAAACTGTATAGTTTCAAATAAGAAAAACCAAAACAAGTACTCGCACGCAACAG
>NODE_43032_length_416_cov_1.443149_g39065_i0
AGGGCGCGCCGTGCATCGTCCAAAGGTCCGCATAGACTCTATCGACCTCCATCGACGTCA
TTCAGAGGTCTACGACTGCATCCCACCCCTATCGAGCTCCAAACCTCCCCCAACAGGGGC
CACTGGTATTGGTGTCGGTGGTGACCAGCACAACATGGAGACGCTGAGCATAGACCACAG
TGATCACATTATGCGTCTCGATCAGTGCGACAAAGGGTGTAATTTAGTGTACACCGCTGA
TGGCATAACATCAACAGGGTTTGCCTTGTGTGTTGAGGGGTGAGTGATCGGGTAGTCTCG
TTGCTTACAATCCACCTTCAAACTCTCGTCGATTTATCCTGATTTTGGTTTGGAGCGAGG
TGGACATCAAACATTGGAGACAAATCTGTCATCATCCCGATCATAGCTTATGAGAC
>NODE_43033_length_416_cov_1.428571_g39066_i0
CTCGGGAGCGGGCTTGACTGCTGTTAGCCGCTCGAAGATTTGTTGGAGGTGACGGGATGT
GATCGAAGATTGTCGGGGGTGATCGGAGTTCTGATGGGAGGTCGTCGAAAATGACCGGAG
ATGATCGGAGACGGTCGGAGGTGATCAAGGATTGTCGGAGATTATCGGAGAGTGTCAGAG
ATAGTTGTCGAGTATCGGAGAAGAGTATCGGAGGTATTAATAGTTGAAGATTATCGGAGA
TAGTTGGAGAGTATCGGAGATTGTCGGAGATAGTTGGAGCTTATCGGAGCTTATCGGAGA
GATGATGGCGTGGTTTCCATCCACTGCTATCGCGAGTTTTTCGGGGCGTCTTCGGTCCTT
TTGCCTTCGACGCCATTAAGACCGTGACGCTCTACCTCATACAAAAACCTTTTTGC
>NODE_43034_length_416_cov_1.122449_g39067_i0
TTTTTCTTGTTTAGTGTACATTACGTATAGACTACTATCATCCCATCGGCCCTGATGTCT
CTAATTCTGGTCTTTCTTGCGACAAAACCCGTTCCCCGGGTTTTCTACAGATATAAGGAC
GACTGGCTTTCTTGTTCCTTCCCGTTTCGTGGTACGGCACTCGCCATCGTTTTCGTTGCG
CGAAGGGGAGGGGAGGGGTCAGCACTTATTTCGCTTGTCAACCCCCTCGCGCCTAATCGC
GTCTAGTTGTACTGGTACTGGTACTACAGCAGTAGTACTGTAGTACGGGTACTGCAGTTG
GACTTGATACAGTGGCACGCATTGCATTTAGCGTGCATCTATTCAGTATCACCTCCTGCC
GCCCTCCTCTCCCGTGCCCCGATCTACCCTTCGAGCACAGGCTTTGAACTGCACCC
>NODE_43035_length_416_cov_1.046647_g39068_i0
ATCCTTTTCAAGATGAAAATGCTGTCTCGCTGTCTCATCCCACGCCATACTACGAGTATA
CTTTATAATAATAGAGGTGTTACTTTGGAGACCGTACCGCCTCATTATCACTATGATCCT
TCAAGGCTATCCTGGCTCCTTGGGGGCACTCTGAGATTACCTCGTGTTGCTGACCCCCGA
GAGTGTGATAACGCCACACAACCCACCTCGGTGTGTTTCCATACCAAACACAAAGAAAGA
GTGTAACCTGCTGCGGGACTACCGTCCCACATTACGTCCCTTTTGCTTACACGGGTACTC
GCGGGTCGATTACCCGAATTGTCGAGTACCCGACCTGGTACGCGATACGCGTACGGATAA
CACACCATATTCGCCCAATATGTGAGGAAGGGCATCCGGTTACCCGGGAGTTAGAC
>NODE_43036_length_416_cov_1.046647_g39069_i0
GCAGCAGTCGTCGCCGCCGTTTCCAGCAAGCTGACGGGGACGGGAACGGACACACAGCAA
AAACGAAACACAGTCAGGGCGTGTCTTAACTTCCTCGAAAAGGCATTGGAACGCTTGGAA
CGGAATGGTCCACACACATATAATTGCTGCTAATTGGTTAATAGGATCTCAACCCATTCA
GAACTGTTTTTTTTTTTCCACACTAATTCCAACTAGTTTGTCCCCAAAATCGTGGGACCA
GTTCTCAATGGGTTAATCGAACAGATTCCAAGCGTTCCCACCCTGTCCGTAGTTTTTGTA
AAGAGGAAGCGGATGTGTCAAAACTCAAAACAGTAAAATCCTTCTTCAGGAGGACCGAAC
GGCCCACTTGGAACGAATTTTACGGCAGTTGATTGGTGCTGGAAGTGTCGAACTGC
>NODE_43037_length_416_cov_0.991254_g39070_i0
GAGAAACAAAAACAAAAATAAAAAAAAACAGGCGCAGCCCGATGATTATCACTTCCCATC
GGGGCCACGCCCACGTCTTACGACGAACACCATCGCAAAACAAAAAAAAATAGTTCCGCA
GTTAACCCCTTAAGAACTGGACCCACGTATTTGGGGACAAACTACTTGAAATTAGGGTGG
GATATGTTTTTCAGTTCTGAATGGGTTAAGGAGCCCCTTGCCCCAGAAAATGCGGGGCCG
AAAAAATAATAACTTGGGCTACTGCTGTAGCACCAAATACGTGGTATATGAAGTAGTATT
TTTCTATGGTGTTCATGCGATGAAGAACCGGTACAGGCCCTGGTTGCGCTGAGTGCCGTT
TGGGGTAGAAACGACGGTTTCGTGTCAAGACAACAGCATCAACAACATAAACACAA
>NODE_43038_length_415_cov_216.967836_g39071_i0
CGAACTTGAGCTGTCGAACTTCGAACTTCGCACCAGGTGCCAGGAGCGAGCTATCGCCCC
GTGGCTCACACCGCCCTGCCTTCCCATGGACACCAGCATGCAGGTCAAGGTGCTGTTCTT
CGCGTCGTGCCGAGAGATGGCGGGCACCAAAGAAACGTCCCTCCATCTCCCGGGCGCCAG
CTCCACCACCTCCAAGCTCCGGGAGTGCATCGTGGAGAAGCTGCCCGGCCTCAAGCCGGT
GGCGGCTACGGTCACCCTCGCGTTGAATCAGGAGTACCTCGACCCCGAGGAAGACACGCC
TCTGAAGGACGGAGACGAGATCGCTTTCATTCCGCCGATCAGCGGAGGGTAACTCTTTTT
GCCTTTTTGTTTTATTCTTGCGGTTGTGTGTGTCGGTCTGTGTTCCTGATATGGG
>NODE_43039_length_415_cov_82.081871_g39072_i0
GAGAGGCGGAGGAGGGGGGGGGGGTAAGGGAGAGCACCAGGGGTACTAAAGGAAGGGGGC
GTTTTTGTGAGCGGGACCGACTCTGGGAGAGGGGCGAGGAGAGAGAGGGAGGTCGGGAAC
TGTACCTTTGTTTGAGTGCCAGTCAGGAGCTTTTAGTTTTTCAATTGTGCCCTAGGGGTT
TGCCGCGCTTGGCGAGCTTTTGATTCTATGTGCGCAAGGCGCACGGAGCAGACTACTGTA
GCACCACGTGGTTTGGTGCTCTCTTCTGGGGGGTGCGTAGCAGGGGGCGCTTAGCCTGGC
TTGGCCGAGCGCTGAGCGCTTCTGTGAGGGCTCTCCCTCGTGTTTAAAAACGCGCAGACT
AGACTACTGTACGTAGTGGCACATCTTTGGTTTCCCCCTCCCGTTTTTTTTTTGT
>NODE_43040_length_415_cov_53.473684_g39073_i0
TCTACCCGCCCCAACAGCAGCGCCGCCTTGTCCCGATAAAGGCCACAGTACAACACCACC
ACCATCACCACCATCACCACCACCACCACCACCTGCCGACACTATCCCTTTAGCGATCGG
GGGGTTATGTCAAACCGCCACCATCACCATCACATCATCAGCCTACACTAACCGTCGAGC
GGTAGTAGAGGGGGTTGTCACACCACAATCGTCATCATCACCACCACCACCACCACCATC
AGCGAACACCACGTTCCCAGCGGTCGCGGGGATTAGTCACACAATCATAATCATAATCAT
CAGCACATTGTCCAGCAATCGGGGGCTGCTCGTCCAATCAACACACCGAACGCTTCGGGT
CACAACCAACCTAGACGACGAAGAAGGGAGACAGGCCAACGTGCCATCCCCCCCC
>NODE_43041_length_415_cov_39.248538_g39074_i0
CCGTGTACCGTACGCACACTCATCAGGGGACAACCAACGTAAAACAAAAAAATACGCCCT
TCCCTAAGCCCCGCGCTGCAATTCCATCGAGCAGCAAGCAGGCCAGGCCCCGCGCAGGTT
ACGGCCGACAAGGCGCCTTCTTGTTCACATGACCCCTGGGCTACAGCTACACTAAGCGAC
CGAGCTTCGATGTAGAGGGTAGCAGCACGGCGGCGCACCGCAAGAGCAAACACGGCGATG
ACGGGGGCACGGCGGGTGTTCGCAACATGCGTTGCTCGTGATGCCGCTTGCACGTGGGAG
GGACCCCCAAGCTTTGGTCTCCTCGTAGAGAGCAGCAAGACAGCGGGGGCATAATATACT
GCAAAAAACATTCCACGGACCGCTACGTATTGCTACAGAACGCTCCTGCGAAAAA
>NODE_43042_length_415_cov_16.397661_g39075_i0
GCGGGACGCTTCGGACCTGGCTTCGCTGGAGGCGAGCATCGCGGAGGGGGGGAGTCGAAG
CTACGACGTGGAGCCTATGGGGGACAGCAACGACCTCCTCGGGGTGGGGCCTTCTTCCTC
CTCGCCCCTTGCGGCGGCGGTCGCAGCGGCGGCGGCGGGATCATCTTCAGCACCACCGCC
GTCCTTGGGGAAGCTCCTGCCGCTGCACTGCGGGCACAACAACGCCTACAGCGAGGGGGA
GCGGCGCATGCTGCTCGAGCACCTCGCTCTGGAAGGATGGGTTGCTCCCGACCGGCGACC
GCTTGAAGCCACGGCTGGCTGGAGGCCTGCGGGGCTGTGACAAGTCCGCTATATAAGGCT
GCGGCGTATGTAGCTCTTTTGTCGATGCTGGCGGCAGCGGCACCTGCGATTGGGG
>NODE_43043_length_415_cov_15.687135_g39076_i0
GTCGCCGATGCCTCCGGCCGATGCAACTCCCGCTCCCGCCCCAGCCCTCCCCTGGCCCGG
GACGCGCAGCGCGTCGCCGAGCACGTCGACTTTCCCCATCTCCGGCTCGATCGGCGTCGG
GAGTCCTGCGGAGGACACCACTCGGAAGGCTCCAGGAGGCTGCACAGCTTCGGAAAACGG
TGCGGCTGTGGCGTTGGAAGCCGGGGAATCGGGAGTCGGCGGTCGCTCCGGCACGGGGCC
CTCCGGAGCCGCGGCCTTGTCGCCTTCCTCTGGCTCCACAGGGTCCATGAGCTTGCTGCC
CTGCTTCTTATGCCTGGCACAATACCGTGGTCTGAAACGCGGGTCCCCCCAGCAAGCCTC
GAGGCTGCAGTCGCCAAATTCGCAAGCTTTTGTCGGTCCCGAAACCTTCTCGCTC
>NODE_43044_length_415_cov_15.649123_g39077_i0
CTTGTTGCCCTTATCATTGAAGCTGGGGTACGTCTGGCAGGAGATATAGGAGCATTGCTT
CATTGTTGTCCCTACGGAATGGCAGTTTTAGGGTTGAGGGCCCACTGGCGAGGTTACCGG
ACAGACACGGCCGAGTTGGAGGTACGAATGATCCCTTTGAGACGAAAAAAACGAGACCCC
GCCCCACTAGTGTTATGACCGCTCTTGACAACTCCTTGTCCTGCCGCTGCTTCGTTATGG
CTGATATCCACGACCCCCTACGCTCCTGCTCGAGTTGCAGGCACGAGTGCTCAACCTGAG
ACACAAACCAACGGCACGGCTGTGTTTTGCCTGCTGCTTGAGGCGTCTTATCCTGCCACC
TCTTTTTTCATGACTGGTCTTCACGGGAACCTTCGTGCCTGTGGAAAGGTGGTGC
>NODE_43045_length_415_cov_14.421053_g39078_i0
GTGTTGTCGTGGGGGTGGTGGGTGTTGATGCAGGGTTTCCAGCTGCTGCAGGCGCTTCTG
GTGGCGATGGGGGTACTCGCCAATATCACGCGGCTAAGCACGGCGTATGGCGACGGAGGG
ACGGGCGCACCGACGAGACGAAGCTTGCCGGCAATTCTCCTCTGGAAGTTCAACCACTTC
ATCACGAGGAACCCAACCCTCTGCCGCGCCGGCAAGGCCGTCAACGATCGCGTGCACCGA
GCCCTAGGAATTACGCCGCCCCCGCCACCCCCCTCCCCTTCTTCGACACCGCCTCCACCA
CGGCGCCATCTCCAACGACAATATTCTAGCCGAGATTTACGGCTAAGGCCGCCGTGTGAC
CCAACCATTCAACGGTCCTCTTCTCGCCGACGACCTCAGGGACGGGGGGAGGGGG
>NODE_43046_length_415_cov_12.210526_g39079_i0
ACACGAAGGACAGATGGCCAACCCCGTTCACACATAGGACAGAGAATCGACTCTCACTTC
ATGATCTAGATCCTTGCGGGCAGATAAGACTCCATTATCTGTACTTCATGATCTAGTTTC
TTCATGTTGCCGGGTAGGAGCCGTAATAACCTGGACGATCTTTCTCTCTATATCGGACAT
GTTTCCTGAGTTGGATCTGAACCATACAGATCCTGCACAATAAATCCTAACGGCAGACTA
CCGTATATGACAGTGTATATCACACCCCCTGGGGTGAATTTCAAAAGCCAATTTTCTCCA
TAACCAGGGGGGCACAGACAACGAAAAAGGCGGTTTTCGGAGCATCTCGTCGAGATCTTT
CCATAGACGGGTCGCTCGGGGTTAGCGCTCGACCGGTCGTCGAGCAAATCAGCGT
>NODE_43047_length_415_cov_10.745614_g39080_i0
AACCCTATGCCAGTGGTCAGTGCTGGGATACTGTGCTTGGTCAGACTCTAGGTTGACTCG
GCCGGCGTGGATGCTGAGCTTGGAAAGACTCTAGGTTGACTCGGGATGCTGTGGCTGGGA
AAGAGTCCAAGTTGAGTGAGCCGCGTAAAACATACCCTTAGCCAGCCAGAGTGCCTAAAT
AGCGGAAGATCTACTATCATGCTTTGTCCACTACTGAGCTGCGTGGTTCTTTTTGTCGAC
TTTCGCTATGTGCAGGACTGGACGGCACAAAAATGTGTGCAGGGCGTGTGTGGTCAACTT
CAACCTTGCACGTCGGCCCAGACCAACCCGACCCCACACCTAACCCTAACTCTACGTAAC
CCGAACGCTAACCCCAACCCGTTGGGGGGCTCGAGGTCGGCAGGGGCAGTTTGGT
>NODE_43048_length_415_cov_10.172515_g39081_i0
CCTGTTCGGGACCTGTGCGGGACCTGTGCGGGACCTGTGCGGGACCTGTGCGGGACCTGT
GCAGGACCTGTGCAGGACCTGTGCGGGACCTGTGCGGGACCTGTGCGGGACCTGTGCGGG
ATCTGTGCAGGACCTGTGCGGGACCTGTGCGGGACCTGTGCGGGATCTGTGCAGGACCTG
TGCGGGGCCTGTGCGGGACCTGTGCATGAGCTGTGCGGGAGCTATGCGGGAGCTGTGCGG
TTGCGTTGGGAGTTGTGGTTTCACCGTAGCTCGTGGTTTGGTGGGTATGCGTGTGGCGGT
GCCGGTCGTCAAACCAAACCCCCTGTAGAACTGCAACCACTTTTTTTGGGGCATACCACT
TGGAATTAATGCGAGAGCGTTTTTTTTTTTTCCGTATGAATGTGGTTTTACCCCC
>NODE_43049_length_415_cov_9.611111_g39082_i0
TCTGGGACGGCTGCGGTTGCCCATCGAGCGGCGCTTACGCTAGAGGAGCAGTGGGAAACC
TTGTCGGAGATGGCGCAGTGCACGGCGAGGCTAAGCCCCGAGGACGCTGCGAGAGTGCAG
TTGTCAGGAATCCCCCGCCTCGAGTCGGCCCGCCTCCTCCACTTCGAGGGCCCCCTGGCC
CTGCTCCCCGGAGACGGCGCGGCCTCCTTAGCGTCCAACTCCGGTTCGCAGGCGGCCACG
AGCGCGTTGTTCTACAACCCTTTCGACGACGCTGCGGGCCTTGGAAAGGGTTTGGATGAC
GGCGGAGGCGGCGGTTGGGACGACGGGGATGGAGACAGCGATAGCACCGGGGGAGGAGCA
GGCAAGCGCCAGCCGTCGGGAGGCAACGAGGGGGGAGGGCTTGCAGGCGATGGTG
>NODE_43050_length_415_cov_8.064327_g39083_i0
CTAAGACTACCGCTATCCCTGGCTACGAAGGACATGCCTCCACCACCACCACCGCCACCG
CTGCCGCCGCCGCCATCGATACCGGCGTCACTGCCGCCATCGCTACCGCCGTCGAAGGTG
ATGCACTCCCGAAGGTACCCCTCCAGTCGCTGCTCCTGCTCGAAGAGAAGCTGGAGCATC
TGCGAGGACAGCGCTCGCTTCAGCTCCTGCGCTTCCTCTGCCTCGTTCATCGCTCGCGTG
TACCTGTGGAAGAGCGTGGCGTACATCTCCGACTTGTCGTCAATGCCGCCCTGGACCTCT
TCCAGCCTCCTTCTTAGCTCCCTCAAGTCCTGGTAGAGTTCTTCCATTAGGGTCAGCTGT
TGACTCTTACCTCTTCGGCGTGTTCTTGGCGGAGATAAAGACGCCGCGAGGTCCC
>NODE_43051_length_415_cov_7.824561_g39084_i0
CTTGAGAACTGGGCCCACGTATGTGGGGACGAACCACTTGGAATAAGTGTGGGATGCTTG
TTTTCAGTTATGAATGGGTTAAGGTAAGGCACTGTGAGTAAAGACCAAAGGAAAGCACAC
AGAACCCCCTTTTTTTTCACTCCCGTTAAAACACTGTATAGCCCTTGTGGAAATTACAGT
AGTAGATGCACTGCTGTTATGGTGTTGTTCTCAACCCTTGTGGAAATAAGTAGGAGTGAA
GCACCAACCACCACTGCCTGTGCTACCGCTACTAAAGAGCAGAAGAAGCAAACAGCAGCA
GAGAAGCAAAGCGCCGCCACCATAAGAACACTTGTCAATGTACCTACAAGCACTATGTAG
CGCATCAGCGAGGGCTTTTTGTCTATAATCCAATCCTAATCCAATCCAATCCCAC
>NODE_43052_length_415_cov_7.640351_g39085_i0
GAGGGCGTAGCTGGAGTTAGGAGGGAGAGGGGAGAGGGGGGGGGGTCATTGAGCGGTGGA
CGTAGCGCAGAGCGATCGATGGGTCATTTTTCGTGATGCAATGCAATCGATTTTGTGATT
TTATTGATCGATCATGTCGGTCCGTTCGCTCCTTGGCCTTTCTTCTAGATGGCATTTATA
CCCCTTTTAAAAGCTTTCTTCTCCTTTCGTCGGCAGCAGAGCCGAGCGTGCGTTGTGTGT
AGACGACGTCGACCTTCCGTGAAGCGGCCGATGTTCGTGTGTTAGGATGTCCGCGGCACA
CTGATGATGCCTTAGGCTTTATGCCAACGTCTCTGGCGCGGGGGTCGTATAACACCGTGT
AACATCGTGTCGCATCGTTGAGCCCTCCCCCACCCCCCGTACCCATGTATACCCC
>NODE_43053_length_415_cov_6.447368_g39086_i0
CTGTGGTCGAGGGGTGCATGCCATTCCTTCGATGTTGAGCGAGAAATAATATACCTGGTA
TATTTTTATTTGGGGTTGGTTTTATTTGGTGTTTTTCGCCCTGTCTACACGAGGGAGTGA
GATATATGCGGACACAAATGCGAACCGCTGGGAGTAATCCTACTGAAATGCTCCGCACGT
GGGTACCTATGATAATGCCGACCTATTTGTCAACCTAGAAAATGGGGGTCAGGAGGGCTA
AAGTGCTGCTATCATATTCATACGTATTGCCTTTTTTGTGATGTGCGAATATTTGAAAAG
GTGGTTTAAAAAAAAAAGGCATCTCGGCTGTGAGATTGAAGCTTAACTTTTACTTCGAAA
TGCCTATTTGCAAGCTGCGCGTGACACTTCTTATATGAAGGACACGGTGTGTACT
>NODE_43054_length_415_cov_5.997076_g39087_i0
AGGAGCCTCGCGAACGACTGCACGAGTCAGTCGTGGTTCCTCGCTGACACCGCGGCCATG
GTGGACGGTTTCCCTTTCTACCAGGCGTTCGACTGCGCGGAACACCCGGCGGACATCGAC
GGAGAAACCGATTGGGTGTTGGTGACTTGTGACGACTGTTCCGAGGTCGTTTCTGTGGCG
ATCGAGTGCGCGGCGTCGGCGGACTCGGGCGAATCGCAAGCGAACGGCGACGACGATGAC
GACGACGACGACGAGATGTTCACGGTGGGGGTCATCGCGGGTATCGCGGCGGCGGCGGGG
GTGGTCGTGCTCCTCCTCTGCGTGGGCCTCCTGTGCGCCGCGCGCAAGAAGAAAAAGGAA
AAAAGCGAGAAGGGCAACAGCACGTTCGCCGACGACTCCGATCACGACGCGCGGC
>NODE_43055_length_415_cov_5.809942_g39088_i0
GCGCGCGGTGTCGATGGTTTTATTTTATGATACAACCAATGCTACTACGCAGCCCTGGAG
CGGGGGAGTTTCATGCATACCCCTTGAGCAGAGCTATTCCGCTTCCGAGTTGTTTGAGTC
GACTGCTACCCTATCAATAGTAAACGTGCCCGTGACGCTCCAAGTTCAGCACCATATTGT
TGACGCTCATCGTACCTAGGAAGTGCTGTACCCTTTCCTAATATCTCACTGAAGTAGTAC
GATGTCGTCGTGGATGTGGAAGCAGGAAATGGCGCGATAATATCGATGTTGAGCAACGAG
GCCGGCCACAGGAGGTGTACTGTTAAAACAGCGAGTAAAACCCATCCCGTTTTTGGTTTT
TCATTTTCGGGTGCTCCAAGGAGGGCCTGAACAGTTCCGATAATTTACCTACTGC
>NODE_43056_length_415_cov_5.763158_g39089_i0
GACGAGTTTTTTTCTTGGTGCCGTGTAAATTAGAAACTCGGATTCGCGCGTAAATTTAAC
TATCGTCCCATTTTCTCCTTTGATGCCTTGCATCCGCCCACCCCATCGCGGCCACAAGGC
ACATTAAGGCCCAAGCTTGCAGCTTCCAGCCACATCCCGGAAGAGGGTCGGGGGGGGGGA
AGCGGGGAAGGGGGGTTAAATAAACAGAACAACAACAAAAAGTGAAAAAAGGAAAAACAA
ATAAACAAAAACAAAATCCTCCCAAAAAAGTGTGAAATTAACCAACTACCCAACTAATCA
ACAATAAGTCGGTTACCCCCCAGCCAACCACCAACCGACAAACCAATCAACCATATCAAC
GAACCAGCGGGGCGAGAAAAAAGCCTCGGCCGGGAGACGACCACCCCATTCCCCC
>NODE_43057_length_415_cov_5.233918_g39090_i0
GCACAAAACAGTTATTATACACATATCATAGGTACGGGCAGAGTACAGTACAGTACAGTA
CCGGTTGCGAGCGTGTCCGGGACGCAAGAAGACGGTAGGAGGACCTGCTGCATAGACAGG
TAGCAACGGGGGCATGAGCCCACGGTGAGCGGTGAGAGTACACCGGGGACATTTATTTGT
GATTTATGTTGTTGTTGTTTTCGATTCCCATCTATAATACGTGTTATCTTTGCACTGCAC
GCATACCATAAAATACACGCACCCACCGCGACCCAACACACAAACATACCAGGTACTTAC
GTACACCCCTAGTACCCCAAGTATAATAGTAGAACTCGCAGCTGATTGTATTATATTATC
GATATATTTGACCGGGCGTTTCCCAAAAGAACACTGCTGTGTTCTGCCACCCACC
>NODE_43058_length_415_cov_5.105263_g39091_i0
GGCGGCTCAAGGCACGCCGCTAGTCGCGGGGGGTGGGGCCGCGGAGAGACGGGAGGAAGG
TGGAGACGGTGACTCTCTTGTCGCACCCTTGGCGGGACTGTCAATATCGGAGCCGCCGGT
GGTGGCGGTAGCGGTGACGGGTGCGGTGGCAGGTTCGTCGTTGGCATCGGCTTTGCCCGT
GGTAGAAGATTCGGAGAAAAATCCGCTGCCGTCAATGGCGCCGCCGCGCCAGAAAGAGGA
GGATAGCATTACGGCACTGGAGGATAAGCGTGGCAACGAAACAGTGAAGGGGACGTCCTC
GGCGGCTGAGCCGGGTAACAGGGAGAGGGTGGTGCCAGCGGAAACAGCTAGTAGTGTCGG
CAATGCGCAGGACACGAACAGAGCGGCGCGTGCGCGGCTGGAGGCATTTTACCGG
>NODE_43059_length_415_cov_4.678363_g39092_i0
TTTTTTTCTCTGTAAAGGCCGTATATACGTATATACTTGTACCTCTTCATGTCGAACAAC
CGAATCGTCGATGGTGCATACAGGGAACAGACAAGTATCATATTACTAGTTTAATATTTG
TTTTACCAGCTATGACCAGGTATATACCTGGTATGCTAAAACCATTGGCATCCATAGATC
CGTAGCCACATTCAACTTGTGCGTGCTTCTGTGGGTCCGTGCCGCAGCGAGAGGTACTTC
GAATCCATAGTTTTCTGGAAACCCCCGATTTTCAACGGCGTCATAGCCGTGGAATACTGC
AAATGCCAATGAACCCTACCTTGCATGCCGGCTTGCCCGGCGACGGCGCAGTGGTAGAAC
ACGTTGCGCCGAAACAACGGTGATCAACGTAGTTTGCGCATGTCTTATAATTCGC
>NODE_43060_length_415_cov_4.228070_g39093_i0
CTTTCGTCGAGAAGACGGTTTTTGGTGTAATATGGCCTGTTTTGTGACCACGGGCTCGAT
TTCAGGGAAATGAGCTAAACGCCATCATCACCCGAAAGAAAACCAACCCTCGTCCCCTCT
CTGATGCCTCAAAAATATTATGTGTCGGTATGTTATTCTTTTCCCCGCGCTATTTGTTTT
TCTTTTCTCGCCGTCGCATTCATATACAGGGGGGCTAGCTTCGTAGAGGTACGGCCTCGG
CTCCGCCCGTGGCGCTAAGCCCTGCGTTGCCTACTGCTGAACGTATTGTACGTACCTAAG
GCAACCTACTGATGATGTACCTATCTACTGCTGCAAAGTACCAGGTACATAACTGCTGCG
CCTACTGCTGTACCCACTGCACCTGCTGCCCGTCTTCGTATACATAGGATATCAC
>NODE_43061_length_415_cov_4.172515_g39094_i0
GGCTGCCTTTACGCCGATTAGCATCCGTGCGCAGTGCGACGTTGCGGCATGTTTTGAAGA
CGGCGACTTTACCCTTATTTTGTCATTTGTTCTAACCCGAAGGCTGCACCTACTTACCCC
TCGCATAAAGCACGTGCGTTTACTGTGTAGCTTTCATGAAGGCGAATTTACCTTTTTTTG
TATTATATTTGAACCCGAAAGTTGCACCTACCTACCCCTCGCTTAAAGCACATACGTTTG
CTGTTTAGCTTTCATGCCTCCGTCAGGTTGAAGTCCCCGGCGGATGTATGTACTCTACTA
TGGGTGTCTTTAGTTTTTTTCTCCCGCGCAGCCAACGACTGCAAACGCCCCGAACTTGAG
TGATTGACGAGTTACGGCACCACAACAAGGCAACACTACTGCAGTGCGACAGGGC
>NODE_43062_length_415_cov_4.160819_g39095_i0
GAGGAGGGGAGGTGGATGCTGACAAGCCTAAGGCTGCGGGTAAGGTTACGACGCCGTCTA
CGCCGGCGGAGGGGGTGTGGAGCGTTGACGGGGAGGACGGCGGGGAGCGCGCCGCGGGAG
GAGACGACGAGCGATCGGCGGGCCGGGTAGCTTCTGGGGATGGAGCTTCTGCCCAGGCGG
CCGCCGACGAGGTGTACTGGCAGAGCGCCGCGGCGGAGACCTTCCAGGGCGTCCTCCTCG
GGCGGATCACGTGCCGCGCGTGCGGGCGCCACTCCGTACAGCCGGACCGCTTCTACGACC
TCTCGGTCCCCCTCCTGGCCGCCTCCCCCGGCGCCTCCAACGCCTCCGCTCACGCTCACG
CTGCCGCCACCGCTGCCGCCGCCGCTGCCGCCGCATCGACATCGCTCTCGTTCCC
>NODE_43063_length_415_cov_4.143275_g39096_i0
GAAGGGATAGGGGGCAACAGCGGAATACCGGCAGCCTTGGTGTTTTCCGAAACACGAGGA
AAAGGGTGAGAGGCCTCCACAAAAGAGAGCTTCCAACGCGATTTTGTATGTACTTACTTT
CCGGGGTTAAGAAGGAGAATAACAACCAACCTGATAAATCAAATCTGATAACCCAAAATG
ACAATGATGTTTCTATATTCCGCGGAAGTATCCCCTTTGGGGCGCTTGGTCCATTTCTTA
CCGGCTTTCGCCCCATGCTCGATTTCCTGCTTTCAATATCTTCAACACAACATCACTTAC
AAAGAAAACCAGAGTCAATATTAGGGCCCATATTAACGTGTATACAATAAATTCAATTTG
GAAAAAAAAAATCAAATTCGCTTTTCATTGGTCAACACACGCACCAGCACCAAAT
>NODE_43064_length_415_cov_4.128655_g39097_i0
CAGGGGGGCCTGCATTGCTTAGATCGGTCCCGCTGGCTCACCCTGTGCAGTATTGCGTAC
GAAGCTCTTGATTGTTGATATAAAAATAGTACAGAGCGTACGAAACAGGTGGGTACGTAC
AGTAGTGCTGGGCCGTACGCGTACTACAGGCACCTTAGTGCGCCAGCCGTACAGCGGCAC
GTCGTACTGCTGTAAGTAGTTCGAAACCGATCCACTGCTTCAAGCCTGCTGTGAGTCTAC
AGCTGTAAGCCTGCTGGACATCTATGAAAAATGGTGCAACTTTACTGCTGTTCTTTGCGG
CTATAATAAGTACTGCTGTCAGGTCTACAAGAGTGGACGTACGACGTCGTGAGCACCAAC
TCGCGCTTACGTAGGGTTACCAAGTACCAGCATGGTATGCTGGCAAGTCCTCAAC
>NODE_43065_length_415_cov_3.941520_g39098_i0
ACCAACCGTACGTAGTGGGGGAGGGGGAGGGAGAAGAGCCTGCCTTTTTTGTGACCCCGG
ATCTGAGTTACGACTTAGGAAGGAGAAAGAAAAGAAGTGCGAAGATCGTGATAGATGGGA
TGAAAAAAATAAAATAAAATAAAATACTGCCTCATCGTATTACACCCTTAATTGACCCCT
TGTACGAGTATGCCCTTGGCCCCTTATAAGCCCTCTTGGGACTTACTCGGTTATAGTATG
GAGGGGAAAAAATGACGATAAAACGTGACGATTGCAGCGACGGCCACTGCATGCCACTGG
GGGGTGATACCAATAGGTTTCAATGGTTACATTGGTTACAATGGGTGGTTACACTGGTTA
CAATGGGTGGATACAATGGTTACAATGGGTGGATACAATGGGTACAATGGGTGGA
>NODE_43066_length_415_cov_3.938596_g39099_i0
CGATCTGGTGAACACGAGCATTGGCGGGAACAAAGTCAACTCTGACAACACAGCAAGAAA
CAAAATATATGTATATATATAAACCTGACGGGAGGCGAAGGGTCAGCAGAAAACAGCATG
CTAGGTAGTGTCACACCTCTGACAACGATGCTGGCGCCCTACACTTGTTTCGGACCGTTT
TCCCTCCTGTTGCTGCTTAAGGGAGAACTGCTCTTGTATAGCGCATAATATATACGATAA
TATTTTATGGCGTGGTACGGTTTAACGGTATATATAGACGGCGGGGTAGGGGACCAATTG
AAAAGACCTAAAAGAGGTCCTTGTCAGACAATAAGACAAATTCGTAGGGCTGTGAGTCGT
CACGACTCAAGTCGACGACTAGTTATTAGTCGGACTAATAGTCAGTCGTGAAACG
>NODE_43067_length_415_cov_3.792398_g39100_i0
CACGTCTCGTTTTCGAGAATCTGTTGAGTACAGCGCGACATCTACGTCTAATAGCGGGGT
TTCAATCATCCACATCAACTACTGTGCGTAGGCTAGATCCTCGGAGATTACCACATATAT
CAAATAAACCACCAAGCCCCCGCATGAGGCAAGAATGCCGCCTTCCGGCGGAGATTTTCC
CGGAGGGTCTATACCCCTGTTTGGCACCAGTTGATGTTTCTGCACGGTACACGGTGTTCG
AATTACAAATTCAGACTGTGTGCCCTTATGTTCGGCGAACCGGAGCCTGCCGCGACGGCC
ACCTACTACTGCTACGGTTGCACTTATTTGAGCGAGCGCCGTGTGCGCATCGTGAGCCCC
TCGAAGACTTCTCCATCTTCGACACTTACGGCTACCAGCAGAACGAGAACTTCGC
>NODE_43068_length_415_cov_3.631579_g39101_i0
CGTGAATTCTACAGCCTCAGATTGTGTCCCCCTCATACGGCATGTACATCCTGCATGAGG
ACATATATAACCCGTAAGTACGCGCGATCGAAGTATCACACTTGGCTACGAGCAAATATG
AGTTTCGACGAAATTCTCGATCTCACAGCTGTTTGTTGTTTAAAACAAAAAACAAAAAAA
CGAGCTCGTATACATACAGCAGTACCGGCCCTCTAACAAGAAACCAGAAATCGGGCTTAG
GCTGACTTTCTAATTCTGGGCGCACGCGAAAGCACACTTTCTTATGTTGCACTTTCTTAT
TTCGGTCCCCGAAAATGCGTTTTCCCTAGTAGTGCACAAACATCGTTCCGCGCGCATGAT
TATTGCAGATTGTCGTTTCTTTTAATCCATGTAATATAGTACAGTATCATCGCCC
>NODE_43069_length_415_cov_3.596491_g39102_i0
AGATGGTCATATACAAACGATACTTATATACAGGTACAGATTGGTCACCGAAAGCAACTC
TGTTAGAGAGCACATTAAAACTAGCACATGGAGTAGTTCCGTTCAGGGATTTCCAATATA
ATAGGGATGTGTACGATAGTATTGCACTCCAGTCGTCTTTGGTGCAGGTATGCGTACATC
CGTACTGCTGTACTCAGTATTGCGCTGATGGACGTAGGTAATGTAGTCCAAGCTTGTGGT
ACTCGTATACAGCTGCAGTTTTTTCAACAGGTAGTATATATGACGATCGCCCTGCGGGGC
TTGGCTCGTCGTCACCAGAAGAACGCCAGTCCGGAGGGAACAAAGTAGAATACTCCCTCT
CTGCCATAATAGGGGCACAGGGGGCAGAATCCAATGCAACCCAGGGTCGACAGAA
>NODE_43070_length_415_cov_3.532164_g39103_i0
CAATAATCATGCTCCTACGAGTACCACTGCTGCTTTGCGGTACCAGTACCAGTCATTGGT
GGTAATGGGGCGACCTCGGTACCTGCAGTAGTCAAATCGCGTATTCGTGCCGTTTGGATT
ATTTTTGTTTCAGGAAACAAATATCGTCAGCATACAGCAGCAGCAGCAGCAGCAGCAGCA
GCAGCAGCAGCAGCTGCGGCGACCGCAGCAACAACAGCAGCAGCAGTACGGCTTGTCGGT
CTAACACCTGAACCCTCTGTGCTCGTACTCAATTTGTTGTGTGTCTCCTGGTTCCCCAAC
GCGATATAGATGTTCGGCATAATTTCAAGACGACAAAATCTGCGCCTGATACGTGTCCAA
CGACCGATATTATCGTAGCATGTGCCACCACTCGTACTACTGATGTACGACATCT
>NODE_43071_length_415_cov_3.327485_g39104_i0
CGGGTACGTTTAGCACGTGACAGTGGGATAGACAGTGTAAGGTGTTGGACTACAGTGTGA
GGTGTTGGACTTCGCAGTGTGGACCCTCGGCGTTGTAGGCCGTGCATTATGGGCTTTTTT
ATTTTTGTGACGACTAGCGAGGTGACTGTTCGTGTGTACGGGTCGTATGGAGGTTTATGC
TTCGTGCCTGGCGATGCAAGTGCATTTAGTAATGGTGTGATCTCGTTTGGGGGACTTAAA
TCCGACGGGTTGACTTTTGTCCCGTTCGGAGGACGCTGAGAGGTGGCTGTGTTAACCTAA
GCGTTTGGACTGCATTTATTCATTTTTCGACGAAAAAGTGTGGTAGGGAGACTATAAATA
GTGGTCAGGCAGTCAAACACGCAGTGAAAAGGCAGGGGTGAGGGTTTTTATCGGG
>NODE_43072_length_415_cov_3.263158_g39105_i0
GTTTATCGTCTCTCCTCGCCTCTCTCTCCTCTCTCCTATGTATATCTTCTCACGAAAAAC
ATTGGGTGGGTTTCCGTACTGTAATATGTTTTTTGTTTTTACCTGCGTAATATAAAAACC
ACTGGCAAATATACTGGCCAGGTCAATCAGTAGGCTACTGCCAGTACATACTGAGCCAGT
GCCCAGCCCTCACATATCCCTTATGAACCACTTTCTTTCCGTTCTGATGCATCTATCATA
CGTCGTGATTCATTAACTATTACATCTTTCTTTCCATGCTCCCTTCTTCAGTTGTTCTTC
TTCATGTTCTTCTCCTCCTTCTTCTCTCACCACCTCTTTTATTGTATTTCCTTTTTCTTC
TTCTCTGCCATCTACTTTACTTTCTTTCGTATACGAGTACATACATTGCTATACG
>NODE_43073_length_415_cov_3.245614_g39106_i0
ACGTGCGCACCAGACGTTGCTCACATCCGAGTTGCATGACACAGCCGAGTTTCAATGTGG
AGGGTAGCAAGGTAGCGGCGTACTGTAAGCAACATGCGGAGGACGGCATGGTGAATACCA
AGGGCAGGCGTTGCTTTCATGGCACCCGCATGAAGCATCCGAGTTTCAACGTCGAGGGCA
CCAAGACGGCGGTTTACTGCAAGCAACATTCGGAGGATGGCATGGTAGACGTTTGCAGCA
AGCGTTGCCGACATGAAACCTGCATGAAAAACCCTAGTTTCAATGCCGAGGGAAGCACAA
CGGCGGTTTACTGTGCGCAACATGCGGAGGACGGCATGGTGTACGTGCGCACCAGACGTT
GCTCACATCCGAGTTGCATGACACAGCCGAGTTTCAATGTGGAGGGTAGCAAGGT
>NODE_43074_length_415_cov_3.236842_g39107_i0
GTTGTATACACAATGGTGTTCGGTTGATCCCCTGCGAGAGTGATTGTTGTTGCTGCTGTT
GTTGTTGGCGGTGGGGTGGTTGGTCTTTGGTGTGTTTTTGCTGTTGATGATTGTTGTTGT
CGTGTTTGGTGCTGTTGTTCTTATTGGCGTCGTCGTCGTTGCTGTTAATGCATTGTTTCT
AAGCGTGTGATTATTTTTGTTTTGGTCGTTGTGGACTGATCGATCCATCGATTGTCGAAC
GACTGTCATTGAACCNNNNNNNNNNACAGTACCATACGGGATTTTATCTGTTCGCCTCTT
CCCGCACACACCCCTTTCCTCCCCTCCCCTGGAAAAAAAAAAGTTGTTTTGTGCGCCGTC
AGAACGTGCGGTACGTTAAAAATATTTCCGTCCCCGCCCCTGGCCTCATTCCATG
>NODE_43075_length_415_cov_3.236842_g39108_i0
AGAGAGTCAAGGGGGGCGGGAAGGAAATAAAATAATAATAATAAACTGTTGAAGGACTCG
GATTTTTTCTTGCGATCACTTCGTACGGGGATACTTTGAATGGAACGGAGAGCACACAGG
CAGGGGTCGGGGTGTTAGGAGCACGTCGCTGATAATACACACATGGGCAAACATATGCAA
TTTTTGCACGTGGTATATGTTTACGCTTTAAACTGACGGAAGAAGCACCTCTCCCTGTCA
AATCACCCCTCAGGAAAAACGTGCGACATATTATTATTTTTCCATTTCGAGTGTTTTAGT
TTTAGTTTTCTGCTCCATGGCTCTACCCACCCCACCTCCTCCTCGACCAACCATGTCCAG
CACAACGACGACGACGACGACCACCACCACCACAAACCGCCCCCCCCCCACCCCG
>NODE_43076_length_415_cov_3.216374_g39109_i0
CCAGAAGGTTGGGTTGGGTGTATGGTGTATGGTACATTCCGGACGACCAGACGCGGCTTG
TCGCTCGCGAATTTGCGTAAATGGATGCCCCAATCTACACCCCGACCACTACGCTTGCTT
TTGGGGCAGGCCAATACTTTTGGACTCCAGTACGTAAGAGATTGTGCTACGAGTATATAC
GTGTGTCATCGGTCAATGGATTCCGCCATTCTCATTCTAACGAAAAAGCTGTTCGTGCTC
GGGTTTGCGGCTATAGGCTCCGGCAGCGATTAATATGTAGCTGGCAGCCACATTTCGTGT
GTACGTGAATTGCGTCGGTACGTGAGTAAGCAAGTTAATTTTTAGCCGAAGGAGGCCTGT
TCGAGCTGAACGACCTGAGCTTGATTTGGAGGAATGAGAGGAAGGAAGAAAACAC
>NODE_43077_length_415_cov_3.198830_g39110_i0
CCCCGAACCACGCAGACGCCTGTGCTGTAATCGTCCATTTCTACTGTCTACTTTCCTCTC
TTCAAGTCTCAAGAGGGCAAATGTGAAGAACACACACTGGGCTACGTACATGCGCATACT
TAGAATAATACCTGGTAGCGCTTTCGGGGTCACATACTGCGAGTACTGGGCTCGTACGTA
TAGTACGGTGCCATACGTATACAACCAGTAGCACGTGCGATAGAAGTATCGCACACACTA
GCTTGCAAATATGAGTTCCGGCGAAATCCTCCATATCACAGCTGTTGTTTCTAGTATATA
ACTTTTATAAAATAAGGTAATACTTCAGGTATCATATCACAGGTCGTATGTAGCAGTACC
CACCAGTGCCATGAGAAAATCAACACGCCGTCGCCACACGTGCCATGCATTTTTT
>NODE_43078_length_415_cov_3.152047_g39111_i0
GTGCAGAATTATCGAGTACCAGGCACAGCAGTGGGTCTACACCCTTGGGTATGCACGCCG
CACGTCACAGTCTATCGTCTCCCTCGGGCGTGAAAAATCAATCAATATCTTCAACTACTA
CTGTAGTACATACATATGAATTCAACATTTTTTTGTGTGTTGTATCGTAGGTTTGTGAAC
GTACTAAGCGGGGGGTCGGATTTTGGCAGGAATACTATTTTATACATGATTATTATCGTA
GGAATGTGCACAATGCATTTGGGCGAATTGCTTGTCGCGACCAACCCAGGCGGTCATGGC
GCATTAGGACACCGTACGACACTGAAAACATTAATAACCGTGACAGGGGCTTGTACGTTT
TAAGGATTTGCATGGAGCTATTACATCGAAACACTGCCAGAAAGGACTCTTAACC
>NODE_43079_length_415_cov_3.093567_g39112_i0
GCCAATGATGCACGGTACTCTTCGCATTGCAGCATACACATGCCGGTGCTCTATACAATA
CAGTATGCACGCCCTCGCTGATTTCGGGGAATTTTAACACCCCTCGCCAGCTTCAAACCG
GGGAAATATTTCACACCCGGCCGACGCATAGTCCCATTCGAACGCACATATGTCGTGCTA
GGATGCTCAGTAGAAATGCGCCGCCTGCAGCAGGGGNNNNNNNNNNGTACACGCACCCTT
GCTGATTCGGCGAATCTAGCGACACGTCCAAAACAATCAAACGGCGGAAGCGTCTGACAC
TCAGCCGCCTTGTGCTTCCAATTGAACTCCGATACGTAGTTCATGCTACTAGTTGCACGG
TGCTCGATGGAAATGCACCGCAGGAAACCCCACATGTACACGCAAACCCTTCACT
>NODE_43080_length_415_cov_3.017544_g39113_i0
GCGGGGCGGGTGGGGATGAAACGTGCGACAACTACAGTGGGTGCATTTAGCTGCAGCTGG
AGGTCGGCGTGACCAGACTCGCCGACATTTTTCTCTTTTTTTGTTCAAGAAAACCAGAAA
TATCAGGCAGCAGTGAGTAGCCCGCGTTTTGCTTGTCAGCCCTTTCTAGGATGATTGAAG
TTGCATGTATTGTTGCTTGAAAGGAACACGCGATATAGACACCCAACCAGAGTTTAGCCA
AAACTCTCTCGCCAAGCTCTGCCTCCAAACTTAATGAATGTTATTCTATGTAGGCAGTTT
TTTTTTCTCTCCTTGCCCTTAACTGCGCGGTGTTGTGGTAAGACTCTTCGTCTGTAGCGT
ATACCGCCACCAAGCAGCCGCTCTAAAATTAGACCTACCTCCCTGTCAAGCCCCC
>NODE_43081_length_415_cov_2.979532_g39114_i0
GTACGTGTATGTAGGTGTGTATGTTTATGTGTGTTTGTAAGTATATATGTATGAATGTTT
TTGTTTTTTTGTTTATCCCCTTCCCTATCTTCGCCCTTCGTCTCCTTCTCCCTCCCTACT
AGTCGTAACGGAGATCCGGGGCCGAAAAGCAGGTTTTTCCCTCCCCCCTCCCCACTACGG
CAGGTGCCTTCGTTTTTATCGCGAGCATACTTCAGCAAGCTTTCTTCCATCGCCGACACG
CGTCGAACTGTGCATACGCACGTCAGGCGCTTTCTGCAGTCGATTGTGGTTAAAAAATAT
AAAGAACCCCACAACAATATTTTCCGATTCACGTAGCTCCCTCTGCTGAGTAGCTACCCG
GTAAATGTCCCACTTGTATTGCAATAGTATTTGTTGTACCCGTAGGCAATAGGAT
>NODE_43082_length_415_cov_2.970760_g39115_i0
CTCCGTTAACGCTGCTACTTCCGTTAACGCCGGCGCCGGCGCCTCCGTTACTCCTCCTAC
CAACACTACTGTGGGCAATGCTGCTGCCACCGCCGCTACCATCACCACCCTGTGCGGGCA
TTAGCCCGCCAGCTCGGGCAGAAGAAGGGGGAGGGCGCGGCGCGGACTGCGTCGGGTGTT
GCAGCTGCTGCTGCTGCTGCTGCTGCTGCTGCTGCTGCTGCTGCTGCTGCTTCTGCTTCT
GCTGCAACTGTAGCTGCTGCTGTTGCTGCTGTTGCTGCTGCCGCTGCTGCTGCTGCTGCT
GCCGCTGCTGCCGCTGCTGCTTCTGCTGCTGTAGCTGCTGATGATGATGGAAACTCTGTC
GTCGTAGCCTCTGCAGCTCCAGCTGCTGCTGTAGCCGCTGCTGCTGCTGCTGTAC
>NODE_43083_length_415_cov_2.953216_g39116_i0
GCGGAGAGCTTGAAACAATCAAGTGGGCGCTGGACCAGGATGATTGCGGCTGGCGTGAAG
TGCTTTGCAGCGCGGCTGCGGCGGGGGGCAGTCTGCGCATTTTGAAGTGGGCGCGCGCTA
ACAACTGCCCTTGGGACGGAGATACCTGCAGCGAGGCTGCTAGGTCGGGGCATCTCGATA
TCCTGCAGTGGGCACGGTCCGAGGACTGTCCTTGGGACGGCGAAACGTGCTGGAAGGCTG
CTGCAGGTGGACACCTCGGCATCTTGAAGTGGGCGCACGCTAACGAGTGCCCCTGGGAGC
ACAGCACCTGCAGCGAGGCCGCCGGCTCAGGGCGGCTCGATATCCTGCAGTGGGCACGTT
CCGAACAGTGTCCTTGGGACGACCGAACGTGTTCGAAGGCTGCTGCGGGTGGGCG
>NODE_43084_length_415_cov_2.850877_g39117_i0
TGCGTTAAACCTTGCTGAACAGGTTGGGGCGTTGATAGCTGGTAGCGCCTTGACCTGAGG
AGGGAGGCACACGAAACGGTTTCTGGGAGGCGTTTTGGCGTTCATGATGCACCACGATTG
CCAGCGGCGTGTTTTTGTTTCTGCCTGTACGATCCATGTCCATTTTTGCACGACAAGCGG
CGTAAGGGTCGGTCCAACCCTCGCCGCACATTGTGACAAGGTGTTGCTGGATGACCTCGC
CGCCTTGCTCAGCCCAGCACCGGCATTTATCGAGGGCGCGTGCATGTCTATACTGCCCTT
CCACACGCGTTGCCGTTGTGCAATGGGATATCACGGTACCTTGTGTTGCCGAGAAGGCTT
CAGCAAACAATTCTACGCAAGTTTCTCTGGGTTCAGCAACGAGTTTTCCTCTACG
>NODE_43085_length_415_cov_2.725146_g39118_i0
CACGATGCACTTTGCTGCTCAGGAGGGCCACGTGGATGTGCTACAGTGGGCGGAGAGTGA
AGATTGCCCATTCGACGAGCTATCATGCAAGCCCGCCATTGAAAACGGGCACCTTGATTG
TTTCAGATGGTTGCTGGATCAACGTTTTCCTTGCCCCATTTATGCTGCCAACACGGCAGC
TAAGTTTGGGCACCTTAACATCCTCGAATGGATGTTCACCGATGAAGACCCCTGGGACTT
CTCTGGCGTATGCAGGGTAGCAGCATCGGCACGGCAGCTGCGGTCGCTTCAGTGGGCAAG
AGCTCACGACTGCCCCTGTGGTACAGGCATTTGTGCATTAGCAGCCGTGTCTGGTAACTT
CGAGTTGCTGAGATGGGCCCTGACCAATGGCTGCCCCTGGGACGAAGTTACTTGC
>NODE_43086_length_415_cov_2.687135_g39119_i0
GTCGGCACCAGGTATGCTTAAAACCGTAGTATTGTTACCGTTACATAGTGTGGTATAATT
ATAGTTTTTATGCGCGGCTCTTCACGGGTCATGACCCGGCCCGCGGGTTGGGTCAGGGAT
TTTCGAAATCTCACGGGTCGGTTGGGGCCGGCCCGGGTCGGGTCGGGTCGGGTCGGGTCG
GGTCGGGTCGGGTCGGGTCGGGTCGGTTCGGATCGGATCGGATCGGGTCATGAGGTTTTC
AAACTCGCACGGGTAGGGCCGGGTCACCCTTTACCCGACCCGATCTTACCCGCGAGGTTT
GACCGGAGCCGTGAACAGCGCTGCTTTTATGCTGCTTGTTCTCTTCCGCCAAAGAAGGGT
GCGTGTGGGGAAAGGGGAGGTGGGAGGTTTTGTTTCGGCGGGTGCCGTCCAGCCG
>NODE_43087_length_415_cov_2.573099_g39120_i0
GTCAATGGTCAAACGACTAAGGCAAGCAACAAATGAGTACGCCTCCCCCCCCTCTCGCGT
GTGTTGCGCCACCATGTGGCGTACACAATGCAGTCGCCGTTTTGAGGCATGGCAGTGCGG
CAGTGTCGCTGTATCTACGTACGGTGCTTCTGGAATGCGGCACAGCAGCGACTTCTGTAT
GTACACGGTCCGACACACAGCAGATGGCCGGGACCCTCCCTCCCTTTGCACGATGTGGAC
GTAACACCACCCTTCCTTGTGGAGAAACATGAACAATGTAGCAGACCCCACAAGGCGTTT
CGACAACCTCTTAATTTGGCACGCCCAATGGCACGGATCTACATTATTTGACTTTTTCGT
AGCGCGTGTCGCGACACGTAGGGTTAGGGTTAGGGTTAGCGACACTCGCCGCGAC
>NODE_43088_length_415_cov_2.529240_g39121_i0
GGGCCCGGCGCCCGTAGGCGTAGCCCGTGCCCTTGCTACTTGCAGCTATCCTCTCCAAGG
TCTGAGCGCCTGTGTTTCCCTCCCACCAACGCAGTATACGCTATCCTGAGAAACCCGAGT
ACTGCTGTAGACAAACCCCCAAGTACGAGTACACGTTTACTATCTTGGTCGAAAATATAA
TAAACGTTTTATCTTTACGTCAATATCAAACGTTTACTATATTNNNNNNNNNNGGTATTT
AAAACGACTGCTGTGGGTACTGGTGTAGCAGCCAGCTGATACGTGTAGCAGTAGTAGTAG
AGCATGGAGGTGGTCCACGCTAGAGGAGGGCCCAAGCAACAAGGCAGGCACGTCGGCACT
CACAATGGTCAAGCGAACCGTCTACCGGCGGCGAAGCACGTCAGCACGAGAGCGC
>NODE_43089_length_415_cov_2.526316_g39122_i0
CACAACTCATCCCCTGACGCTAGCCCTCAAGCTATTTCGGGGAGAACCAGCTATCACCGG
GTTCGATTGGCATTTAACCCCTACCCCCAGTTCATCCCCTGGCTTTTCAACGCCAGTGGG
TTCGGGCCTCCATGCGGTGTTACCCGCACTTCACCCTGACCAGGGGTAGATCACCCGGTT
TCGGGTCGATGCGGACGAACTCGCGCCCTCTTCAGACTCGCTTTCGCTTCGGCTCTGGCT
CCTCCGCCTTCACCTCGCTCGCCCGCATCACTCGCCGGTTCATTCTACAAAAGGCACGCC
GTCACACCCGAAGGTGGTCCGACTGCTTGTAGGCACACGGTTTCAGGTTCTCTTTCACTC
CGCTCCCGCGGTGCTTTTCACCTTTCCCTCACGGTACTCGTTCACTATCGGTCGC
>NODE_43090_length_415_cov_2.470760_g39123_i0
TCTAAATCTCAGCCTGGCTTTCTTATTAGCCTGTTTCTTATTCTAGGTGTCCTGTACTGC
TGTATAAATGTAGGATTTTTCACAGCAAGCAGGGTTCGGTGAGACATGCTATATCGAAGA
GGAGTTATCGCTGAGCTGTGGAGCGTTGACCCTCATGCTCACTCCAACCTTTCAACCTTT
GCTTATGCCTCGTGCGTCTTTCCGGGACGACACAATAAAGACATTTTGAACCTCGTATCT
TCTCCACACTGCTGTCTGTTACAACAGCAGTGCCTTGCTCACAGCAGTCTATTATAAGTG
TGGCTGTTGGGAGCGTATTATCCTTCGCGTACCATAGCAGAGCGATATCACCATTTCAAC
ACGCCACCTGCCAGATGAGATGGACGTTGTTCGTACACATTCAAACTTCACTGCT
>NODE_43091_length_415_cov_2.421053_g39124_i0
GGTACGCGCGGGTGGCCGGGCAATGCCTTCGGCCAGCGCTGTGGGAGGGGCGACCGCCGG
AGCCAAGCATTGGTGCGGAAGCATCTGCCGGTCGGTGGGGACGGGGGTCTCGACGGGCTG
CGCCTTGGCAACGGCGACTGCGTGCTCGGCGGGAGGCGCAGCCGTCAAAGGTGTTCACAC
GTCGTCTCGGTTTTGCGTAGGGTGTGCGGGCGCCGTGCTTTCCCCGCCCGGGAGGCTCGC
GCGAGCCGTGGTCCTCGGTACCGGCAAAACTGTCTCGACTATCGGCGAGAAAGCCGGCCC
ATTCATCGTTCGCCCGTCCGCACGGCTCGGCCGGGCGGGGCGCGCGGCCGGGACGGGCGG
GTGTCTGACGGCGATGGTGGCCACGCACATGCTGCGCGAGGCTGCCGTATGCGGC
>NODE_43092_length_415_cov_2.383041_g39125_i0
CCATGGCCTAAGCATGAAAAGAAAAATACTGCAACACAGAAAGGAATTCCGACGATTTTG
GGACGATTTTGGGTTAAGAAGCGCCGTCGTTCAAAAAACGTTTCAGCAAAAAAGTGCTAC
CTCTATCGTAGCACGCGTCAATATAAAGTGAAAATTGGCTTCTTATGTCGCTGAGATAGG
GCTGAAAAGACCTAGGGCCCAACTTCGACGAAATGGTGGAAACATGATCGACTTTCAACC
ATAAACCTAACCCCGACCGCGTGAGAAATTTCTCGGAATACAGACGCCATGAGGGGTTGG
TGTGGACCATCAACCATTTGGTCAAAGCTGGGCCAAATCGCAAACAATAACTGCGCTGAA
ACCAGGGTGGACTTTTGCTGTCATGAATGAGCCTTGGTTACCACGGCCGGTACCG
>NODE_43093_length_415_cov_2.365497_g39126_i0
AGCAGATAACCTTGAGCGGCGGCGGTAATAGTGGCCTTGTGCCGCGCGCGAGGACACCCC
GTGGCGGCGGTGGCGGCGGTGGCAGCGGTGGCCTTAGTAGCGCGAGGGGGCTGACGCCGA
ACCGGAGCGCTAGCCTGAGCAGGCTGAACGCGACGGAGTCGCCGGGGGAGGCGGATGGGA
GGAGGCGGGGATCGGTTCCGCCGCGCCCTTTACGCCGCGCTTCCAGCACGCACAGCCCTA
CGGCAAGCGCCAACTTCGCCGCGGGTCACGGCGTCGTCAGCACCGGTACCGGCTCCGGTA
CCGGCTCCGGTACCGGCAGCAACGTCAGCAGGAGCCCTCGAGACGGCGTCATACTCATCA
GCAGCGGCGGCATTCCCGCCGCCGCCAGCAACAGCAACAGCAACAGCACTGGCGG
>NODE_43094_length_415_cov_2.362573_g39127_i0
ACGGGAGCAAGCTGCATACAGTAGTAGTAGTAATCCGAATCCCAGATGCCACACTTCTCC
TCCGGAAGTTGTCGAAATAAAGACCAAATCAGAGCGTTGGGATTTTCTGTACGAATCGAT
AAAACTACTTACTTTATGTTTTGATGATTGTTTTACTTGATTTTAGCATATTATACCCCT
CTGTCTGGGCTCTCAGAAAGCATGTGGCTAGTTGCCATCCAATAAATACCATGCATTACC
GGGGTGGCTGGGTAAAACTCGAGCTTCCCTGGTTCTCACACGGTGTTAGTCAGGCTAGGC
AAGGCAAAGGTAAAAAGCAATGCAGTGCAAATATCAGGCCTCGTCCTAGACTCCCGTTCG
TTGGTTCACTGCGCGGGTTCGAAGAGACGCTGCTTGGCACTTTCACCGTTCTTGC
>NODE_43095_length_415_cov_2.353801_g39128_i0
GTCGAGACGAGCAACGGAAGTGTGTGACATGCATGTCAGAGGAGGTCGTAGTAGAGCAGC
AGGAAGCGTTGGATGTTTCGCCTGCTCTCTTTTGCTGACTTTACAAAACCACGGCGGGTA
AACAATCCCAACGGCTACCGGTAGGCATGCCGCAAAAAGAAACGGACGTCTTGATAGTTC
TGAGGGGGTTTCAAATACATCGGGCTACCTTTCAGTTGGGCATGTCCACCAGAAATAAAT
GGTTTGGACACAAGCGTACCCCCTCGACCCTCTCGAACAAACAGAACATTTTCCAAACTG
AAAATGGTCTTGCCCACAAGCGTGATAATCGAATGTACTTCATTTTCTAAGAAATACATT
TCTCTCAAGTAAAACACACTGAGAAAGTTTTGTCATGTGCGACAGCTAGCCGTTA
>NODE_43096_length_415_cov_2.269006_g39129_i0
CGTGTCACCCTTTCAGATTTTGGTCGGTGAAACGTCGGTGAGGAGTTAGGAGTCTCGGTA
AAGGCATCCATAAGGGGGACTGACTGCGTTTGTTGATATGCGTAAGTTTGTCAAGTATTC
AGGGATGCTTGATGGGTGTGTGTGTGAATGGTCAGATTGAAATAAGAGCTGCACATTTGT
CAGATGGCAAAATGGAATATTAATAATGATGTTTGCACATTACAACATAAATGGTCCCTC
TGTTGTGTCGGTTTACGCGCCTGCCAACAATGCCGGCACTGTATATATAGCGGCCACCGG
CACTACTCCGCACACTACGAGTTTACCATACTGGCGAATGTCATATGTGCCAAGCGATTC
CAGAGGCACTATACATCGCGAGCAAACTGCGTTATAGAGGGACCGCTACTCGTAC
>NODE_43097_length_415_cov_2.254386_g39130_i0
GCAAGACCGCCTCAGGAGCAGCATTCACGGGCGTTCTTACCCCCCCGCGCCCCAATAGCT
ATCACAACAACAAAGCGAAATCGTCAAATTCGAAATTCATGAGCATCCTCACCCCTCGCC
CGCAGTACGAACCACAGCAAACTATAGCGACAACCTCAAGTGTAGTGGGATTAACTGGCG
TTCTTGCCCTCCCTGTCTCAATAGCTACCACATAATAAACAGCACAACTAAACAGCGTTC
ATGGACGCCCCCGCGCTACCCCCCTCCTCTCACTAGTCGCCACCGCTAGAATCGCGAACC
CACTTCAGGTCTAATACTTGTGAGCGCCTCCCGCTCTCAACACAGCTAACGGATCGACAC
AGCCAAACCTGCCGAGTGTGCGCAACATTCTTAGTATGCTTCTCCTGCCCCACCC
>NODE_43098_length_415_cov_2.242690_g39131_i0
GTTTACTTACTTACGTTTTATACCGTGGGTATCCCAACTTAAGAGAGGGCACCCTATACG
TATAAGAGAGTAGTACAGTTAAGAGAGGCCGAACCGTCTGGACCCGCCTACACTAAAACT
ATTAACTTCCCACTGTGCACAAGAGAGAAGGCTACTGTAGTTAAGAGGGGTATTTTCGGC
CTATACCGCACCTACCCCTTTTAAACAGGGGTACCCACTGTATTCCGCCCTCCGTATCAT
CAGTCGCACAATTTCACCCAAATCACCACCAACCCATTTCACCCCCATTTCACGAAACTT
CCGCAAGTTCACCCATTTCACAGACGTTCGCCGTTTCTCACCCATTTTGCTCATTCCTCG
TCCATTTGACCCTCTTCCGCCCTTTCGTCTGATCCACCCAATTCGCCCACTCCCG
>NODE_43099_length_415_cov_2.230994_g39132_i0
CGTTTTCGTACATCGGACAGATCACAGACAGATCAGACAGATCATTTCCATTTAATGATT
TAGATATTTCAGGGCAGATATATTCCTGATCTGTATGATCTGTATGATCTGTATGATCTA
GCTCATGCTACGGGGTTGGGAGCCATATGATCTGCATGAAACCTAGGGCGTAGTTTCCTG
GGTTGGATCTGTGCAATATATGCAGAACCTGCGCAGCATCTCATACCGGCAGGTTCGGGT
CTACTGTAAATGATGTTGTCCTGCTGTGATTATGTGATCGCCCCTGAAAACTCGCGCGTG
GGTTTCCTCCACCTTGCATGGCGTTTCGAAAACGCCCGTCGCAGGTGGAGAAACTGGTGG
CATTGTTTCCGTCCGCCAACGTGACTAAGATGGTGTCGAGAACCCCGGGCATCCT
>NODE_43100_length_415_cov_2.195906_g39133_i0
TGAAGACCCGGCGCCCAAACAGCACCGTTGTTCCGGAGCAATTTCTTTCTTAGATTGCAG
AGACCCAGTCAAGATTACTCCTACTACTATAGAGGGAGAGGCTACGCTCGGCACTATCGA
CGATGAAATGGAAAATAGATCGCAAGTTGAAGAGTGTAAGAAGAGCTGAAGATACAGTTG
ACGGGGTACAGTAGTGGACGCGTGCTAGGTTATGGGTAGGACGTTGCGGCTAAAGCATGT
ATGACTGGCTGGTGTTCGCAGTTTGCAAGTCTGGGTGCCCCGACCGCCCCGCAGTCCGAT
GAGATGCGTTAAGGTCGTTGTATTAGAGGACAGAACGAGAGAGGGAGAGAGGGAGAGAGG
GAGAGATAGAGGAAGAGCGAGAGAGGGAGAGAGGGAGAGATAGAGGAAGAGCGAG
>NODE_43101_length_415_cov_2.184211_g39134_i0
CATGAGGCAAGGCATGAGGCAAGGCATGAGGCAAGGCATGAGGCAAGCCGCGAGGCAAGC
CATGAGGCAAGCCATGAGGCAAGCCATGAGGCAAGCCATGAGGCAAGCCATGACGCAAGC
CATGAGGCAAGCCATGAGGCAAGCCATGAGGCAAGCCATGACGCAAGCCATGACGCAACC
CATGAGGCAAGCCATGAGGCAAGCCATGAGGCAAGCCACGAGGCAAGTCATAGGGAAGCC
GTAAGGCAGGCAAGGCAAGGCAAGACAAGGCAGGGCAAGACAAGGCAGGGCAAGCCCAGT
CAAGCCAACTGAACCCAACCCAACCCAGTCAAGACAACTCAACCCAGTCAAGATAAGCCA
ACCCGCAAGTTATAACGAAAACCGAGCCTCCCAGGCCAGGCCAGACCAAGCCAAG
>NODE_43102_length_415_cov_2.181287_g39135_i0
GGGCGGACCACTACTCTAAGGCGGGAGGGGTGGCGAACGAGGTCATCGCGTCGGTGCGAA
CGGTGGCCTCTCTTACAGCCGAGGAGATCGAGTTCAAGAGGTACTCGTCGCACTTAGACG
GCGCCGAGATCGCGGGCATCAAGGCTGGTGTTAACAAGGGTGTTGGCACGGCCACGCTCT
TCGCCAGTTTTTTCCTCGGGTACGCCCTGGCCTTCTGGTACGGGACGAAGCTTGTGGCGG
ACGATCTCGAGGCCGGGTGCGAGAGCGACTGCGCCTCGGGGGGTCAAGTGATCACGACCA
TCTTCGGGGTCCTGATCGGAGCAATGTCACTGGGACAGATGGCTCCCGGCCTTACCGCCC
TCGGCGCGGCGAAACAGGCGGGCTACCGGGTGTTCGAGACGCTAGAGAGGACGCC
>NODE_43103_length_415_cov_2.154971_g39136_i0
GCTCGTTCAAGCCCGCCACAGATACCGGGTGGCGTAAGTCCGTCCCGGGCATGACCGACG
GAAGGCCCAACGAAGTCGCGATAAGACGGGATTATCATGCGTGTCGCCGGGAGAGCAGAG
GCCTGGCCGACTGCGATGGATTGCAAGGACCCTGCCAACTGTGCGTACGTTTGATTGGAA
GACGTTCGTTCGCATCCGTACCACTCTTCACGCCATGCGAATCCCGGAGGCCGCATTGGA
TATCCACGTCTATCCGCCGACGGTGAATTAAAAAACCTTCCGCAGCGCTTGGGAGAGGGC
TGGGCTTCGGCGGTCAACGCGGAATACTGCGAGAGCTGCTCTCGCACCATGTCATACGAT
CGCTGCTAACGGTCCGCCGCGAGGTCGCCGTACACAAGCTGATCGCGTAGTAACC
>NODE_43104_length_415_cov_2.111111_g39137_i0
AGGGCGGGAGCTCGCGAGCACCGGTGGCAATGACGAAGAGGTACCGCAGGAGGCCGGCAA
TGAAGCCTCCGTACCACGCCTTGCGGCTAGCTGCCAGACTGAGGAAGATAACGGCGAGTG
AGTCGCTCTCCACGTCAAGCGCCGCCCCGACGCGGGTCGACCCCGACTTCGACCTCCTCG
CGAGCGCACCGTCCACGACGTCGAGGAGGACAAAGATGGCCCCGAACGCAGACACATCAG
CCGCTTCCACCTGAAAGGGCAATGAACGAACCCGACTAGAAGGCGATGACGACGACGACA
ACTTCCAGTAACGCCCTTTTCATCGACCCCGGCCTCCTCAAAACCGGCGCTCCTGAGAGC
GGGCAGCCTATGCCGCAAGAAAAGGAGAGCAATGCCATCGACTATCAGAACGCGC
>NODE_43105_length_415_cov_2.011696_g39138_i0
AGCGTGTTCGTTCGAGGGTTCAACGCATAATCGAGTCGAATCTCCGGGCGTCGACGTAGT
TGGAACGGTTAACTCCGTGGCTCTGTTCTCGATAGTATGCACATTGTGCAATAGGTCCGA
TTTCGTTTCGAGCCACTTCCTTCCGTCGGACGTTTTCATTTCGAGCCCACGGTCTATGTC
CCTTTCCGACTTGATATGTCATTTTTCAAGAGCAATTTTCTTGTCGTAAAGATGACCGGT
GTATGTGGCACTTGCTAACGAATGCGCCAGGTTTCATACTTAGCCGTTTCGCTGTCACGT
GTCATGTCTGTACACCCACCCCCGCCCGATTGGCGGTGTACTTACCACGGATACTGATAT
GTATATTATATTCATAGTCCTCCTGTCAACCTCCCCCGTCTCGAAAGGGATACGT
>NODE_43106_length_415_cov_1.923977_g39139_i0
GCACGGCAAGTACCGTGCGTAGTGGGGAGGGAGGAGAAGAGCCTACTTAGTGACCACGGA
TCTTCGTGCCGACTAAAGGGGGAGAGAGAAAAAGAAGGGCGAAGATAATAAATGGGATGG
AGAAAAAAAAAACAAAAGTCTTCCCATGGGCAGCTGTGTCGCATTTTTTGGGACGTCGCA
TGTGCCGTTTGCATTTTTGCTGGGCTCAGGTCTGCTCCACGTCCAGCTCCCGTGACTGGG
ATGGGGAAAACTTCAGGGTACATAGAGGTCTCGGTTTTGGTTTCCACGTTTGAGCGTGCT
CAGACTCGTGCGCAGGTGCTGGCGGTGTCGAGCTTGACCTCTTCCAAAAAGCGCTGCCGC
GAACTTGCCATTCATGGGGGGGGCACGACGGACAGTGGGTGTTTTTTTTTTGTTT
>NODE_43107_length_415_cov_1.923977_g39140_i0
TGTGCTACTGGCTACCCCTACCGTAGCGCGCGCACCGCGAGGAGAATGCTGCTTGAAATC
GCAGGGTTTCCATTCCAGATGGCCGTGGGTTGTCTGGGGTGCCGTTCACGCTAGCGATAT
TTACCACAAGGAGAGCCGTGGCACGCAGGGTAGGGCGGGTATTGCAGCAGTACCGTAGTC
TTTGGCCCAAATGCTTCCGACTGACGCGATATGTTTGCAATCCCGTGTTTGTATTCGTTC
ACGATACAGTTGCAATCCCGTTTGTATTCATGCTTGCAATTCCATTTGTATTCGCTTTAA
CGATCGACGTATTCTACCGGGTATTCATTAGCAATCCCATTTATTTGCAGTCCCATTTAT
TTGCATTATTCGTTAACGATGTAAGGTGGTGTACAGTACTTGCAAAATCCCATTT
>NODE_43108_length_415_cov_1.833333_g39141_i0
GATGATGGTGGTGTATTGTGCTTGCCACTATCTCAGGGGTCATATAGTGGCGAGGCACCC
CTTTGTGTTGGATTTGTTTTCCAATTTTGAGAGCATAATGGACCTAAATTGGTCTCCATA
CGGGGTGTACACACATTTTCTTTGGCACCATGTTGCTGAAATGATGACCAAGTCACAAAG
TGGTACCATAACGTTCGGTTAACCAATTTGTCTGGAGTGCAAACTTGCGGTTGCGCGCTC
CCTGTAGTTTATTCGAAGGCACATGATGAGCTGTTCGTAAACAAGCCCTCCACTTCCCTC
CCACTTCCTGTCACCACGCGGTTCAACGACAACACATGTAGGTTTTGCGCGGCACCCCAC
ATCAATGCAAGCAAGTGCGGTACGTAGATAGACTACGCGATGCGGCCCGAACAGT
>NODE_43109_length_415_cov_1.812865_g39142_i0
GGGAGCGAGGGCGGAGGGGATTGCGAGATAGATTGCTGTGTATATGAGGATTTTATAGCC
CTTGGCCGAGGTTCGACCCAAGGGTTGAACTAAGTTTGACTTTAAACCCTAACCTTAGCC
GCAACCCCAAAACCCAGTTAGTTATTAGTTGGGGTTGACGAATGAAAAGCCTAATAACAC
ACATACTTGGTATATTTTTTGTCTTATCACGTCTAGTTATTATTTGGGGGTGACGAAGTA
AGCCAATTAACGCACATGACGCATGCTACGGTAGAGGTGCACCATGCTTTTTATAAGGGT
GACCACGCGAGGAACTCTATACCAACAGTACGTCAAAAACTGATTTTGGAGGAGAATAAT
AGTGCTGCTCGATGAGTATTCTCACGACCTAAACTTACACAATGAAAAATATTGC
>NODE_43110_length_415_cov_1.801170_g39143_i0
GTTCGAATATGGTGTGTATGTGGAGCTGTGTTCATTTGACAAAAATGAGAAGCTCTACTG
CCAGTAACCCTCGTAACTCTGGCCTGGTTTTCTAGTGACGCGGAGAAGGCTAATGGAGGC
ACTACTCTCACCGCATCAAAGCCTTCTGACAACGTGGGCGAGGGTTGTGGCGGACAATAA
TCCTATGGTCGTATGGCTCCCGCGAAAATGGGAAGCGGGCTACTGCATTGAAGAAAATAC
TCCCACACGGTGGGGTGTTGGCTTTCAAACGATTGTGTTTTTTGAAGAAGCCACAGTAGG
CAATGTTCCTACCGTGGCATAATGACCTTCCAAACGGAACGGCAAATAAGAGTCCAGGAG
TCCATATCCTCGCCGTAGCATACTTTTACGGGGGACCATAGTTAGTAATACCTAC
>NODE_43111_length_415_cov_1.777778_g39144_i0
GACTCTCCGTCGCCCCTGGCGTCGGGTTTGCTTCTCGCTGTTGGTGAGGGGCGCCGCAAG
TGTTCCTGGTGCGTGGCGAGGAAATCGATCGCGAGTTTTTGGGCGGCGCCGGCGAAGCCT
CCGTACACGCCAAAGCGACCCTTGGAGCCCGCCCGTGCGACTGCCGTTGGGGCAACTGGT
GCATGCTAGCGGATGACGGGTGTCTTAGTGGGCCAACACCCCTCGGCGGCTCCGTGTGCA
GCGGAGACGTGACGTGGTGACGTGCCTTGGCCTGCGTGTTGTGTTTTTTTAGCCTGATCA
CTTGTGCCGTATTTTTAAAGCCGGCACCGGCGCCGGTTCCTTTCCCCGGCAGGTTCTTAC
GCCCACAGCTTATGTTGCTGCTACTGCTGTTGGCATCGGCCTTCGCCAATCTGCT
>NODE_43112_length_415_cov_1.605263_g39145_i0
GCCTCCCCAAGAGACGCCCTCGTATAGAACCCTGATTTTATGCCTAAGCCTGTATCCGTG
GGATACTCTGTGTCTTCAGCTGTGGGCTCGTCGTGCTTTATCGTACCTTAATCCGAAACC
CTGGAAGCTGCCACCGTCATTGGGTGCCATGAAGCCTTGTGTGGGACCCAAGGTACATGC
ACTAACATATTCGGAGAGTGTTTGAGAAGCGTGGTCTCACCGACCGCCTATTTATTTATT
TGTTTATTGTTCGTCCCATTTAATATATTCGCGCTTATTTCATCTCTCCCTCCTATGTAC
AGTAGTCTTAACTCAGATCCGGGGTCACATAGCAGGCTCTTGCCCCCCCCCCCCCCTCCC
CACTACTGTCCATGCCTTGCCTTTTTTTCGCAGAAAGGGTTCAGCTCTTTCTTCC
>NODE_43113_length_415_cov_1.511696_g39146_i0
CCCAAGAGCGGAAGGGGTGCGAGCCGTCGAGGTACACGAGGACCCCCACCGTGCTCATGC
CCCTCTTTCGGAGGGCGTACTCTCCGGGGAGGCCGTACCACCGGGAGGACATCAGGACCT
GTCCCGTCGAGCAGAGGCCGATAGAGTTGCTGAAAGCGCCGACGAGGGTGCTCAGAGGCA
TCTCCGGGGTGGAAAGGCCGACGCCGATGCTAGGGGTCCGAAGGCCTTCCCTCACACAGC
TCACCTGGAAGTACACGTACCTGTTCCGGAGAACGGGGACCATGGCCCGGACGGAGCTGT
AGAGCGATACGCCGGTCTTGGTGGCGCGGTGGTGTCCGCACGTGAGGGTGATGCCCTCGC
AAGACTGGTACCCGTCCAGCACCGCTAGCCGCTGCTGCGTATGCAAGAAGGTCGC
>NODE_43114_length_415_cov_1.476608_g39147_i0
GCCACCATGAGGTTCCACAACAGAGCGTCGTAGCGAAGAACGACGTTTTTTGTCCGAAGG
ACAACCTCACAGATCCTACGCCCCCGTGGGCCGATGCCCTGTTACACCCACTCGGTACTA
TTAGCCAGTTCCCTGACCTTTACCGCCAGCTCTGCTCGAGGACATCGCGATATATCGTCC
TTCAAAAATATTTTCACGCCGGGTATATGCTTGGCAACGTAGCTCCATCTGCCCTTGATT
TCGAGGCGGCCGATCATTCTCATGAGCAAACACACCCTCTTGTCCCTTGCCCCACCGCCC
CACTGTATTGTCTCTTCAGTGTCGTGCCGATGTCGGCCATATTGTACGACAGTGCGTGTT
TGCTGCGTGCGTTTAAATTTCCCTTACCGAGGTTTTCTCTGTCTGCGTGCCAGTT
>NODE_43115_length_415_cov_1.473684_g39148_i0
TGTAGGGGATGTAGGTGTTTCGGCGGTAAACGGGTTAAGACACGAGAAGTACGGTTGTAT
CAACAGACCGGCAGAAGAGATGTGTGCAGCGCAGGACAAGGATGCTCATCTATCATCATG
CTGCGTGCGCGTGGTACACTCTTCCTTCCGTTACACTGCGGATTTATTCGCTATCATCTA
CCCTGGCCTCATCAGCCTGGCCTGTAAACGCTACTACTCTGACCCCACAGATATAAGGAT
CGCTCGCATTAATAATTAATACACTAACGGTCATTATATTTCGGGTCAGGGTGGTATGCA
ATTCGCCGCGAGTCGACGAGGGAAGAAAGGGCTGCAGTCTTCTCGCGATAAAAATGCAAG
GTACTAACCGTGGCGGGGAGGGGGGATGAGAGCCTACTATGTGGCCCCGAATTTG
>NODE_43116_length_415_cov_1.377193_g39149_i0
GACGGCATCGTCATCGGCCTGTCCCTTGCTCTGGGACTGACCCTCGTGGTTATTGGGGCA
TTGGCGGTCTGGAAGTTCAGGGTACGCAAGAATGCGCGCCGTCTAATGGAGGACATGGGC
GAGGGGGACCTGTAGTCAGCTCACCATATGTGGCTACCGATCTGGCTACCAAAGTGGACG
TGGCCAATGAGAGTCCGTTGTTTTGCTACCACAGTGGCTACCGACGTGGAACTGGCCAAT
GAGAGCCGTTGTTTCGCTACCGACGTGGACGTGGCCAATGAGAGTCCGTTTTGTGGCTAC
CGACGTGGACCTTGCGAACGAGAAGTTGTCCGTTGTTCTCCCGTTCCCCGAGCAGCCTAT
CGCGCTCTTGGCCTGGAAGAGTCTATCGCGCTCACGGAATGGAGGACCAGAAAAC
>NODE_43117_length_415_cov_1.350877_g39150_i0
AAACCCAATGTATACGTCTACCTCGTGGGTTTCAGAGCTGCTATGTTCGGGTGAATACGT
GTATTTAAGCGTTACATTCGCATATTGTCGTCACTGAAGCTCGCACCGAGTGACAGCAAG
TACAAACCGTTAGTTGCGGCCTTCGAAATCCCACAAAGTCGTGGCTGAAGCTCGCACCGA
CTGGAGAAACTACACGTGGTGACGTTGCCACATGCCTACTCCATATACTTTGTGGTGCAA
AGACCGCAACACGTGTGGGCAAGAAGACTCTTAAAGCCAGCGAACGCTAAGTAAATTCGC
GTTTTTACGCTAAGCAAAATCGCGTTTTTCTTTAAACTGCAAAACGATCGCGGGTATACA
GGTGAACGATAATATCGAAAGACGTATACCCTTGTGTCGTTTAACCAGCCTGTTC
>NODE_43118_length_415_cov_1.350877_g39151_i0
GCCGCACGCAATTGTAGCCTACATCACTCACACAGTGCAGCGGGATGGCAGAGTCTAAGT
ATGACGACGGGTACTCCTCGGACCAAGAGGAAAAGCAGCTCGTCCTGGGGGAAGAGGACG
ACGAGGACGGCGATTCCGGCCTGGAACACCACCACACCCTCAACCTGGCCTGCAGCATAG
CTGTCAAGTCTGAGGTTCTTTGTGTTGCCTTTTCATACGACGGAAGGTACCTACTAGCGT
GTTGCGGAGACGGCCTCGCCCGAGTCTTCAACCCTGTCACGGGGGTGGGGATATCGGTGC
TCAGCCCCAAGCGAGCGCGGAGCAGCACCAGTAGGGGCGGCGACGGCGGCGAGTCGAAGG
GGGGCGAAGGTGGCGGTGGCACGGCAAGAGTGCAAAGTTCCAAAAATAGGTCGGC
>NODE_43119_length_415_cov_1.350877_g39152_i0
GTTTTTTCTTCTTGTTTTCCCCACAAGGTCATCATTCCACCGCGACTGCTTGCCTTGTTT
CTTGACCTCCCCGAGTTGGTGATGTAGGGCGGACGTTCGACTTCATTGTTGAGTTTGGCG
AAGCGCACTCCATCCCACGCCGAATAGGTAGTTTGCACGTTTATCACGCTGTGCCGCGCT
CGGGTTGAAGGCCACCACTGGTAATTTTTTTCCGTGTACCGTAATGTACGAGTATGTAGC
CACCCAACACGACGGGGTTTAAATACCGTACGAGGCCCCACGAGTGCATGCGTAGATTAT
AATGTTCGGTGTTCGGCGGCATGGCATGGCATGGCAGCGTTGTTTGTCTAATGCCATACT
CCTGTATAACCCCCCCACCCCCCAACCATCGCTATACACTCTTGATACGTTTCCG
>NODE_43120_length_415_cov_1.230994_g39153_i0
AGCTTTTGATGAGTGCGGTGACTACCAATATTTCTTCCTCACCCATCGCAACCCTTCCTC
TAGGCAGTCCGACAGCGACAATGTTAGCTCTGTCCTACACTTGCCATTACGGATAAGGAC
GTTTAGGAGTACGGATAGGGTTGGGGTTTCGGGTTTAGCTTCTGATAAGTGAGTACCACA
AACTTAGGGTCAGGGATAGGGGTAGGCTTAGGGCTAGAGTTAGGGATTTAGGATCAGCCC
ATGATGAGTGATGACCAAATAATTTTCTCTCTTTCTCACCAATCGAATCCCTTCCCCTAG
GCAGTCCGACAAGCGGCCGTCACGTGAGAGGTTGAACAGATGCCTCAGCAGAGACACGCA
AGGAGTCACCCCAATACCCCCCGCCACCATAACCAAGAGGTCGTAGCGATTGTAC
>NODE_43121_length_415_cov_1.073099_g39154_i0
GCTCGATCGATCGACCGTAGTGTAAACCATGAACCAAAGGCACGGCTTGTGAGAACCCGG
CGGCTTTAGTTGCACCCTCCGTGAGTGCTGGTGTGTTAGTTTTTGCGAAGTTCGGGCTGG
GTTTTTCCGCACTGCAACAGGTTTGGGTCTTCCGAGTCTCCACCGGGCGAGAGTCCCGCG
CGTAGATCTTGTTGAGTTCGATTTCGACCATCCAACTTTTGGGCACCTGTTATTCCCAGC
TTTCCTCGCTGGGCAGCCAGTCGATGTCAGGCAGCTCTGGGCAACGCTCGCTAGTGTCGA
CGTGGTGCATCTGTTGTAGAACAGCAGCCCCCAAGCTTCGTGGCCGATTTTGTTGAGTAT
GTCATAGGGTGTTGCTCGCAAAGCATCATCTCTCAGTCGCCACTTGCCGCCATCT
>NODE_43122_length_415_cov_1.058480_g39155_i0
CATGGAGACCTTCTGGGTAGTCGGGGTGGTGGAGCAGTACGCCGGCTTCGAGGAGGTACT
GAGGCGTTTGCTCGACCCGGAAGACAAGTACGGGACACTCTGGGAGGAGTACGCCTCCAG
GCACATGAACTCGTCTCCGATCACGTCGCCAGACGTTCTAGCCGCCATGGACCCGAGCCT
GGTCCAGAAGTTCAACGGCTCTCTATCCCTACAGTGGTCACTGTACGAGAAAGCCGTCGA
CCTGTGGGGCTCGCGTTGCGCCGAGGTTCTTCCCGCAGAAATGCACCAAGAGATGTGCTC
GGTCCCGCCCCCCCCGCTCGTGTACGCCTGATAAACATTTTGTGGAAGTGGGTGGTTATT
CGCCATCGTGATCCGCCCACCCCCACAGTGGCGTGCCCCCACCCCCGTCCATACC
>NODE_43123_length_414_cov_129.410557_g39156_i0
CCCCCCCTCCCCTCCCACGCACCCCCGCTACCGCCTCTCCTCTCGCTGTTCTTCCTCGAG
CTCCTTCCTTCTGAGCTCGAGCTCCTTCTGGAACCCCGCGTCGAACTGCCTGGCCTTGGC
CATGTTCTGTTGCCGTTTCTGCTCCTTCTCCAGCGAGAAGCACTTGTCCAGCGCGAGCTT
TAGCTCGTTGCAGGCCCCGAAGAATTTTCCGTAAGGGTTCTCGTCGTGGCACGCCATCAG
CAACTTTACCTCCTCGTGGCATTTGGGATGCGGTCGAAGCAGTGGTGGGTGCATGGCTCA
AGACAGTGGTAAGGAAGCACACAGCAGACAGCGGTAGGCCCTTCTCTCCAAGGTTGTGGT
TTCTCTCTCACCAAGCTTTGGAGTGGGTTTCCAATTCGCCGCGTTTGCCTTTTC
>NODE_43124_length_414_cov_74.079179_g39157_i0
CGTCGTTGCGGTAGGAGAAGCTGGGGGTCGATTTGGGAGAACTACGCCGAAGGGTTATGC
TGGGTGGATGGGTAGGTAGGAGAGGGCGGGAAGGTAATCCGGTTGAGATTTGGCTGTGTT
GCCTACCCTCTCCCACTGCACCGCCGTTGCTTCCTCTTAATTGTTTTGTTGAGTTTTTAT
TTTACTAAACGGTTCAGATTTTTGTTTTGCACTTGAAAGCGGGTGGGAGACGTGTGGCGA
GCGAGGCGGCGGGAGACATCGCATTGGTTTGTGCTGTGTTGTCCTGTCCGTCTGCTCGTA
ACGTGCTCCTTTGTTTCGCTTTGTTGCAGGGTTTCGCCTCTTGCGCAGGTTTAATTATGT
AAGTGTTGGCTTGGTCGCCCTTTCCACTGACCTGCCCGACAGGTTTCGTTGGGG
>NODE_43125_length_414_cov_37.988270_g39158_i0
CCTCTCCCTCACGCCCTGTCCAATGAGACAAACAAGATTCCCTCCACGTATATTGTTCGC
CCTCCCTCGCTCTCCCCCTGTCTCTGCCTGATCTCTTTCTCAGCTACGGTGTGTGTGTAG
CTGTTTCTCCTGCCAGGTAACGCTCGCCCCCCCCTTCTCTCTGTTCAACAGGTCCGGCTG
GGCGCGTATTTTGTGGTGTTGCCTCTACGCGTAAACCGCTCGCCTGACGCGAGTGGCTTC
TTCGCCTTAACGCCTCCCTTGTCGCTGGCAACTCCTGTGTATAGCGAAAAAAAATATCCC
CGCTTTGCCTCGCCCTTCCAGTGCCCCTCGGCTGCCCCCGCCTCCTCGCTTGCAAACCCC
TTCCTGATTCTGTGCTGTGAGATCCTGTGGAAGTCCTGGATGCGACGCTTTGCT
>NODE_43126_length_414_cov_28.718475_g39159_i0
CCCGTGTGTAAGGAGGCGTGCAGGCGTCGGTCGGTCAGTCAGGCGGTCAGGCGGTCGGTA
CCTCCACACGCCGCCGGCGCCCCCTGGAAGAAATCCAGACACGGGCGGGGGGGGGGAGAG
GGTTCCTTCGAGTACGCGAGACCAGTGGCTGTTGCCTTATGCGCCCTCCGAGGAGTGCAG
CGCACACACGGCTAAGCGAGTAGAGCCTGATCCGGACGGGTGTCGCATCTAATTATGGAA
GCGTTCCTTTTTTCGCAAGCGGGTGGAGGGTGTGGATCGGAAGGGAGGAGAGCGTTGCGC
AAGACCTCGCGCGCCGCACACGACACGGCAGGGGGGTCTCGTGTGTAACCATTGCTGTTG
ACGAAGCTACCGTTGTTGACGCCTTGTGTGACAAGGTCAGCCTGCACGACGGAC
>NODE_43127_length_414_cov_28.287390_g39160_i0
CCTGCCCCTGCCAGCGCCACCACCACCACCACCAGCCCCCCCCGCGCTGAGCTCAGCAGA
GAGGGAGGAAGCGTCCGCGGCGTCTTGCATGGAGGAGTCCATCCGGGCCATCTCGACGCG
GAGGGCGTCGTGGTTGGCGCGCAGGTCCTCGAGCTCGGTCTCGAGTTCCGTTTGCCGGCG
GTAGAGGCGGCGCTGCGTGTCCGCCGCCTCGCGCTCTTTGTCGATGAGCTGCATCTCCAA
CGCTGCCGCGCGCGCCGCGGCCTCCTGACGCGCCTGCTGAAGCTCCGCTCTCAAGTCATC
CCTATCTTCGACAGCTCCTTCCTTCCTTTGCGACCCTTCCTTCCCTCCCGCCCCTTGCGT
GGTCTCGCCTCTCTCCTGCCCCTTCCCCTCCCCCGTCTCCTTTTCTCCCTCTCG
>NODE_43128_length_414_cov_21.961877_g39161_i0
ACTGGAGAGGGGACGGGGGAGGGGCGGCGGCGGGCGGTATGTTTTTGCTGAGCAGCGGTG
GAGGACGTTTGGCTTCCAGGAGTCTTTGGCGCCGTACAGAGGGGTTTCTGCTGCTGCTGC
CGCCGCCGCCGCCGCTTTTTTTGCTCCTACTGCTTTTGTTGCTGCTGCTGCTACTACTGC
TGCTGTTGCCGCCGTTGCTGTTGCTTTTGCTTTTGCTGCTGCATGTGTAAGATTTAGACG
TGCTGTTGTCTCTGAGCCTTATTCTCGTTTGTTTCGTGTGTCCCCTTTAAATTGCGCGCT
GCCGCCCAGGCTGTATTCGTTCGACTGCCATGCGTCCTTGCTCGGTGTGGCCATTTTTTC
ATATACGCCGGACACACGGGCTGCAAGATTGCAATAGCATGATGTAGACGAGGG
>NODE_43129_length_414_cov_18.736070_g39162_i0
AGCGAGCGGAACTGCCCTCCCGCCCACGCCCGACCCGACTCCGACCCGACTCCGACCCGT
CCCCTACCCTCACTGTCTCATACCCCTCACAACTATAAACACCCTAGCCGTCACCAAAAA
TGCTACCAGGTTTTATACTATACCACTACCGTGAAGGAAAATGTAAGGACCGATGGGGTA
TAAATATCGAGACCGAACGGTGCTTCTATATTTTCCGTCCACGGAGTGTGGTGTGTAGGC
GGCCGACCGTTTTGGCCGCGCGTCAAGGCCTCTTTTTTGGCCTTAATATACTAGTTTTAG
TGTGGGGGCGGTCAGTCAAGGGTCGAATCCGCGGTCTCTTACGTAGCATATTTGCACATT
TGACCACCTTTCACCCAAGCTCTTGTTATGTTTTGTTTTGTGTTTTTGTGAGGG
>NODE_43130_length_414_cov_16.026393_g39163_i0
GTGATGCAATAGTTTTCATTTTACACTTAGGCCGTGGGATTGCTCATCGGGTATATCATA
TAGAATTTCTGTTTTCCTCCAAAATCAATTGTCGGGCTGAGGTAGAGCTCCTCAAGTAAT
AAGTAACCACCCTCAGAAGGCAAAAATGGTGTACCTCTCCCTCAAGACAGCATGCGCCTT
GCTAGACATGGTAACAGGGTGGGCTTGTGTTAAGTTGTACTTGAAGGTTTTTGCCCTGGA
AGGCGGCCCGCAAACTCCAGCCCCTTTTTGAGACTCCACACACGGCAACTGTTTTTTTTG
GCACACCGGCAACGATTGGAAAGACACGACAACCTTTGTTGAGACACAGCAACCCTTCTG
AGACACCTGTTATACCTCCAGAGAACACCTTTTGCGCAAAATAAAAATCTACAC
>NODE_43131_length_414_cov_15.700880_g39164_i0
GTGAGGGTAGGGCAGGGCAAGGTAGGGTAAAGGGAAGGGAAAAGGGTAGGGTTGGTAACG
GTAGCCGTAACATCACGTAGTGAGAGAAAAGGTGGCCCAAGCAGACTGTGAGCACGTTCA
TTGACTTGGGGGTACAAGGTGACAACTTCCCTCCGTATGAGGGCGGAAAAAACGAGCGCT
GCTTTATTTCCCGGATTGGGCTACAGATGCAGAAGCTGGGCTGCCGCAGTAAGAGGATCG
CGAGGGAAGATCACACGAAAGCCTATATGCTGCTGCTACTGAGAGCGCCGATAGAACGGA
GGGACCCTACCCTTATCCTCTCCTCGCGGCATGTGGAACGCTGGGGGGGGGCATACTCAT
GTGTTGCTTGCCTTAGTCGTTTGACCATTGACCACGCATCCCTTTCGAGACGGG
>NODE_43132_length_414_cov_13.912023_g39165_i0
GTAGTAGTAGTAGTAGTAGTAGTAGTAGTAGTAGTAGTAGTAGTAGTAGTAGTAGTAGTA
GTAGTAGTAGTAGCAGTAGTAGTAGTAGTAGTAGTAGTAGTAGTAGTAGTAGTAGTAGTA
GTAGTAGTAGTAGTAGTAGTAGTAGTAATAGTAGTAGCAGTAGTAGTCGTAGTAGCAGCA
GCAGCAGCAATAGTAGTAGTAGTAGCAGCAGTAGTAGTAGCAGTAGTAGTCGTAGTAGTA
GCAGTAGTAGTAGTAGTAGTAGTAGTAGTAATAGTAGTAGCAGTAGTAGTCGTAGTAGCA
GCAGCAGCAGTAGTAGTAGCAGTAGTAGTCGTAGTAGTAGCAGTAGTAGTAGTAGTAGTA
GTAGTAGTAGTAGTAGTAGTAGTAGTAGTAGTAGTAGTAGTAGTAGTAGTAGTA
>NODE_43133_length_414_cov_13.369501_g39166_i0
GAATGTCTGGTTAGGGACAACGTAGGAGCGGACTACGTACAAGGTCAAGGTTGCAGTTCA
TTTGGCTAATCCAGCCAGCCGCGGGAGAGCTACAGCTGCTTCGAGTGTACAGGATAAGCC
TACCAGGCACACCAGCATCCACTATCGGCCGAAATTATTCGCCCGCGGCCAGCAGAAATC
GAAATATTGCGGCCAGTATCGGACACGACCGGTAACAGGAGAGGAGATATCGTGTGAAAT
AGCAGACGTGGTTCAAGAAAGTGGCTGTCTGATGCCTCGCCCGAAGAAGCCATGGTCGGG
CTGGAGGCACCGAGCCAAAGAAGCGGCGATGGTGGCAGCCGCGGCAGCGGGAGTCTTGGC
CTCGCCCGCGCTAGCTGCGCCGATGAGAGTAGCAGGCGATGGGTTTGAAGGGAC
>NODE_43134_length_414_cov_12.595308_g39167_i0
GAAAATAAAAGGCCGCAACGAAAACTGGAGAGCCTCGAGGACGAAGAAAGAGCAAACGGG
GTGCATATAGTATCCGTTGTTGGCTTGTTGAAGCAGTAAAGCCTGAAAAAATCTCGGCGA
ATCAACCAAGACCGCCTGCTGCCGCTGCCCTGATCATACCCACCCACCAGCCTTCCCCTT
CCCATCCCGTGGGCGAGGGTGGGCCACCACCACCACCACCACCACCACCAATTCCCGCGA
GAGCCATGGGAGACAGCATGGACGAGGAGCTCGAGCGAGGCGGGTTGGCGTTGGCTCACG
GGGGTGGGGGGGCCCTCCCCTTCGCCGGGGCCCATGGGTCTACCGGGTATAACCCGAGAA
ATGCCGCAGCCGCAGCAGTGCCCCTAGCAGCCGCAGGGCGTGACGACCCCGGAC
>NODE_43135_length_414_cov_11.859238_g39168_i0
CCCGACCGCAGCAGGTGGCGTGTCGGCGATGATGCTAGCGTTTCTGTCGCCGCCGTCATG
GTTACCGTTGCCGCTGTCGTCTCTGTCGCCTCTGTCGGCGGCTGCTGCTGCTGCGGCGGC
GGCGGTCGCTTCGCGGCGCCTCTACCCCCGCCCGCGTTTCCGTCACCGCCGCTGCCGGCG
GGTCGCGAGGTGTCGAGAGTGATTGCAGACGCGGACGCCGATTTCGACCCAAGGCCCGAC
CCTCCTCTTCCTTCTCCTCTTCCCACTCTTGACCTCTTCCTATTCCTCCCAAGACGGTTA
TCTTTCCCGCGATGTCCTCTCTCGTTCTCGACCTCGGCCTCTGCAGCAGCAGCACCACCA
CCACCACCACCTGTGTCCAAAACAAGGCCGCGGCGTGGCCCTTCTTCCCGTGCC
>NODE_43136_length_414_cov_11.263930_g39169_i0
GGCTACCAGAGAGAGAAATATATTTGTATCGTGGATCGCTCTACGTAGGTGTTCGATTTT
TCGTTTCGTTTGTTCCTCTGTTGGCGTCGATTCGGTTCGACTATGTTGGTTCGTTCGATG
GCAATCGGTTCGGTTCCATTCGATTTCTGTTCGGTTCGTGTTCGGTTCTCGATTATGCTC
GGGGTTCGGTTCACGTCTCGATGTATTTTTTTTAAATATTTTCTTGTTTCGTTTTTTTTC
TTTTGATGCGATGAGTATGAATAGTTACGTTACGTTTTGTTCGTTCGTTCGTTGGGTTCG
TTTTTTTCTATTTTTTATTTTGCTTTTTTTGTTTTATGTTGCCGTTGGTCTTTGGTCTTG
TTTCGTCGACCCTAAGCAAAAAAAAAAAGTATTTTTTTCCCCCCCGGCTGTTCT
>NODE_43137_length_414_cov_10.557185_g39170_i0
CCGGTCTGAAGCTCCTGGTGGTGCAGGGTAAAGGGAACCTCATTAAACCCTGTGCTAAAA
CAGCAACAACACGTTAGTAGTGAAAAATGAATACAGTCGTCGCGGTCAATACAATCTGTC
GGCCCGGCCTGGTCCGGTCCGTACATACGCGCAGAAGGGTCTGCACGGCAACAACAACAA
AAAAAACATGGCCAAGGCACTGCTTCTGCAGTGACGAGCGGAATAACTACTACCTGGTAA
CAGTTAGCGCCAGGTTTGCAGACGCGTCAAATGACAGCCAAAGGCGGGTCCGGCTTAAGG
GGACCGCAAAACACACCAGCTAAAAAGCCGCTTTTCCAGGTGCCCAGCTCGATACCAGTA
TACAGCAGCAGTGTGATAGCAGTAGATCCGAGTGAAAGCTTGCTTGCCATTCAT
>NODE_43138_length_414_cov_9.205279_g39171_i0
GTCCCTTCCCAGCGCCCTTAATCTCCGCTCCATCCCCATCTCCCAACACTTATCATCGGC
CCCCGGCTCCAACGGCCGCTCCTGCTTGCTCTCGCATGTCCTCTCGCTCCCCACCACCCT
TCCCAATTCACTTAGCCTCCGCTCTATCCCCCTCTCCCAATAAATCTCATCGGGAGATTG
GAATGGACATGAGGATGGCGGTGTTGGCGGCGGTCGAAGGGTGGGATCGCACCCCAGCCT
GTGCACCTGGCGGTTGGCGATCCGCACCTGGTGTCCACAACAATCACACGTCCACTGCAT
CAGTTCCATTTTTATACGAGCACTCCTCGGTTGTTCCCGGAGTCGAGCCCACCAAACTGT
TAGTTACCAGTATACATTTATACGGCACCTGGCTACGATGTACATACCGGTACG
>NODE_43139_length_414_cov_8.366569_g39172_i0
GGAGGAGGAGGAGGGGGTATGGGGTTTGTGCCTTACCCGGGACCCCCCCCGCTCCCCCCG
AATATCCCAGGGCTCGTGATCTCCCCGCCTCCAAGCTTTGGGGGGATGGGACACCCTCAC
GGTGTCCCCGGGGGCTCACCGCCTCCTGGGGAGCAAGGGGGCCCTCTCGGGACGGGACCC
CCCTTCCCTCTTACTGACGGGGGTGCTTCGTTCCCTCCCCCCCCGCCACCGCCGCCTCCC
ACCTTTGGTGGGGGCGGCGATTCGGGGGGTGGTGGTGGTGCCCATGGTGATGGCGATGGC
GCCGGGGGAGGGGTGGGTGGTCACGGGGCGGAGCGGAATGGTCACAGTGGTGGTGGTGGT
GGATCGAGTGATGGCAGTCCCGCGGGGGGCGCAGGGGCGGTGTTTAGTGGTGGG
>NODE_43140_length_414_cov_7.299120_g39173_i0
GCTTGCCTTAGTCATTTGACCATTGACCGCGCGTCCCTTTCGAGACGGAGCACAGTTCCT
ACCCCTAATATAGACACCTCCAACAGACACGGGGGGCGGGGGGGGGGAATCAGTTCAACT
TTTAGTTTTCTCTAATCTGACTTTCCCCCCATACTTCGCTACAGAGGGGACGTGCAGGTA
TCTTGATTTTCAACACTAAAAAAATCATACCCTGGTACGTAAATACCAACAACACAACGC
CAGCCGCCGCCGAACTCTGTAGTCCCCTAACTGGCACTGACCGGTGCCTAATCGCTACCC
TCCTCCCCCACCCCCATATTTCTCTCTGGCTGTTGCACACCCCCCTCTCCTTCGCTGCCC
GCTAACCGATCGCCCGCAAGGCCCTCACCCCCAGCAACAGCCACTACCACCAGC
>NODE_43141_length_414_cov_7.193548_g39174_i0
CGCTCTCGCCGCCGCCGCGCTGCCGCTGGTCCTCTTGCCGGGCCGTGGCCGCCTCGATGG
CTCTCACCAGCCAGTCCACCGACTCCTCGAGATCGACGACGCTGCTCTCGCTCGCCAGCA
GGTGCCCGAGGCCGTGACATGCCTTGGACACCACAGCAAGGCGAGGGCTAGCCAGCAGGT
CGAACAGCGCCGTGCATGCATCTGCTACTCCGTCGTCTGTATCTCTTGCTTCAGCCAAAA
TCTTCACCAATCGACCGACCGCATCGTGCTGCGTCTCGATCTCGTTGACCGATACACGAG
CCAGCAACGGCCCTAGATATTTTTTCATCTAGGCCGCAGAAAAAAATTACGGTGTCGCCC
AACGACGACGAAGTACAGCGTGCCAACGACGGCGCGCGCCGAGCAGGAGTCGCC
>NODE_43142_length_414_cov_6.821114_g39175_i0
CACCGATGACGACGACGGAGACGACATCGACACTGCTGCGCTTTTCCGAGCTCCTCCTCC
ACCCCCACCTCCTCCGCCGCCGCTACTGCTGCTAGAATGAGCCTTCTTGTTTTTGCTGCT
TTGCTGCCGCTGATTTTGCTGCTGCTGCTGCTGCTGGCGTTGAGGCTGCTGCTGCATTCG
CTGCAGCTGCACCTGTTGCTGTCGCTGTTGGTATTGCTGCTGGAACTTCTTAGAGAGCAG
CGGCCAGACTCCGCTGTACTCCAGGTCTTCTTCGTCACCGTCCTCGTACACCACGCGGTA
CAGCACCTCGGCGCCCTTCTGAAGTATGTGGGTGAAGGCTATCCTACCACGGTAGTATTC
GCCCCCAAACTTCTTCCGGATGGTCTGCCCAACCAAGCCGCGAGTGTCCTCTAC
>NODE_43143_length_414_cov_5.196481_g39176_i0
GGTAGAGAGGAGCCTTGCACCTGTTACGCACGAGGAAGACCGGGCGCCCCCACCGCGTCC
CATGAGGCAAGTTTTATCGAAAAGTGCCCCTCCACCGATGGACGAAGGCCTCCAGCAAGC
CCCAGCGCTTCTCCCCAGGCCGCAAGCGGTTTCTTCGCAGAGTGTGAAACCGACGAAAAC
CGCGCCCCTGCCGCCCCCGCGGGTTCCCGTTAGACGGCCGGTAGCGCAGAGTGCGGCTGC
CCCCCCGATCATCGTACACGCGGGACAGGCAGGCCCACCGCTTCCTCTCAGACCGGACCA
CCCTGTCCCCAGATCTTCCTTCTCCTCCTCCTCCTCCTCCTCGAGAGCCCCTCCTCGCCA
CCGCGCATCGGAAGGGGGAAATGCAGCACGCGTCGGCCCTCCTCCTCGTCCTGC
>NODE_43144_length_414_cov_5.137830_g39177_i0
TGCTGCTGCTTTCTTTTTTGTCTTGTTTTGTTTTGTTTTGTTTTATTTTTCTGGGAAGGA
GTGCAGATATAGCGATAGCCACCAAAACAATGACGAGTTCTTCGGCCCTTTGATTTAAGC
CGTTTCAGTGTGGGTGGGTCTCATCAGTACAAGTATTACGTACAGCAGTGGTGTATTTCT
GCGCGTGTGCATCCTCCCACCTTCCACTACGAAGCCATTTTGTTCGGACATACGGGGCAA
CGAAAGAGCAGCAGCAGCAAGAGCAGCAGCAGGAGCAGCAGCAGGGGGAGCAGCAGCAGC
AGCAGCAGCAGGGGGGGCAGCAGCAGCAGGAGCAGCAGCAGCTCGGGCTGCCTTTTGCGG
GTGCCGACCCTGTACTCATCGTCTCTTTTCACATCATTGAGCAATGCCACGGTA
>NODE_43145_length_414_cov_5.020528_g39178_i0
ACCTTTGCCGCCTTCGCTACCGCCACCGCCGCCGCCTCCGCTGCCGCCCTCTCCGCCACC
GTTGATCCTCGCGCTGCCCACGATTTTCCGGCGTCCCTCCTTCCAGCCTCTACCGCAGCA
GCAGCAGCAGCAGGGCTGATAACCCGGCCGCGGTTTTCCACGTCCCCTCCGGGAGGCGGT
GTCTGCCCGTTCCTTCTATCGGCCACCGGTGGCGCACGAGAACCACCACAAGGAGGAGGG
GAAGAAACAGAAGGCGCCACCGCTGACGCACGAGAAGCGCCAGAAGTAGCCCCACCAGGA
GGAAAAGGGGAAACGGAGGGAGCACCTGGACGGGAGCCCGAAACAGCAGGAGGAGGAGGA
GGAGGAGGAGGAGGAGACGGACGAGGAGCAGGACAAGGGGGAACCCTCTCCGCC
>NODE_43146_length_414_cov_4.947214_g39179_i0
CTCATGACAGCTCCCCCCTCTTCCCATTGCCGTTACCGGCTAGTCTATGATACTTTTACT
ACAGCAGTAATATCAGTCTTTTAGGACTACGAACGCATACAGCAAACACGCCGGCAGAGG
TCGACAGGCTAACACGCGGCAAGCAATACCCCCCCTCTAAAACTCTATAAGCAACACGCC
AAAGGCCGACGAAGCTAACAAGCGAACAATAGAAGAGCGGTAGCGCCTTCCCCCCTGTAG
AAACAAGCCAGACGTGGACTAACCAGGATAAAAACAATCAGTGGAATAGCGGCGGCACGG
GACGTGCGTGCTCCAACCAGAGCAGCACAGAGGTTGGGGCATGTCACGTAGACTCTACTG
CAGACGCCGTGGATAGGGGTCTGTTTGCTGCCAATCACCAGGCGTGGGGGGGGG
>NODE_43147_length_414_cov_4.577713_g39180_i0
GCCCCGGATGTGTTGTCTTCTGGCGGCATTTCCGAGGGGTCAGTCCCTAGCGTTGGTGGT
GCGTCGTGCGCGGCGGACGAGGCATGCGCTGTTGCGATGTCCGGCTGCGATAGGGTGGAG
GGGCGCGCTCATGCTAATACGTCGTGTGGGGTTGGAGGGGCGCGCTGTGCGAGGTGATTA
ATGTTGCTTGCTTTGCCACATTTAGTATCTTACCCCAGTGCGAGGCTGCCTGTTTTACCT
TGAATTGCGGCGGCGGCGGCGGCGGTGCTAACGGCGGTCTATCTTTCCCTTAAATTGTGC
CGGTGGTGGTAGAGGCGGTCCTGCTTTCTCTCAAATTGCGATAGCGGTCGGTAGCGGCAG
CGCCCGTAGCGGTAGCGGTCGGTAGCGGCAGCGCCCGTAGCGGTAGCGGTCGGT
>NODE_43148_length_414_cov_4.501466_g39181_i0
CCGGGAACTCCTTTTAACAGCACCCACCCCCCTACGTAGGAGAGGACTGCCCACGGTAAG
CTTTCATGTTCTGTTTGATAAGTGGAAAAAAACGATCCCGTCATGTCCCCGGTGGAATGA
CGCGTGGATCTCGTCCCTGTTAGAATCAAGGTCGTGGGTTCGAGCCCCCCCGAGTGCATG
CTCGTATAGGGACTTCTTCTCGCAAAAAAATATCTTGACTTTCAAAATCTGTGGTCTTGT
TTGTTTGAGTGTTTGTTTGTACTCTTGGCTTGTCTCTTTGTCTTTGTCTTTGTCTTTTTC
CCTTCGCTGTTTTTGACCTTTTGCAGTTACACTGCTCGCAGGGCCGGGGGTACATCAGTA
GCACGGGACCATAGTTCCCTTCCCCCGTATCATGTCTGCGTTTATAATCGGTGT
>NODE_43149_length_414_cov_4.495601_g39182_i0
GGAATACGTTCGGCGGCGGCTCGACGCCGGGGAGCAAGCGGAGGCTGGTGACAGAAGTCA
TCGGGAACGACGACGTGGATGTTTCCATGCCTCAGGAGATCGATCGGGGCGAGAAAGTGG
ACATTGAGGGGCTGGTACGGGGCGTCCTCCTCGAGATGCGCACGGACCAGCTGCTGATCG
GAGAGCCGACCTTCCACGTCTCCTCCGCGGGGAAGCTGATGACGTGCATCTTCCCTTGCG
ATGTTGAGGACGCTCACCTAGTGCTCACCAGGTTGGAGAGCGTGGGGGTGGGGTCTGAGT
GCGGCTCGATAAACGTCCTCCCGATGGAGATCGGCCGCAGCGACATAACGAGGAGAAGGA
GAGACCACAACGACATAGACGAGGACAAGGCGAGGCGGCAGCGGCACTCCAGAG
>NODE_43150_length_414_cov_4.451613_g39183_i0
GTTCCGACATGACCTTCATGGAGATGGCCACCCCGCACCGGGGAGTGGTGAATTTTCTGT
GCCAAGCGTGCCACCGGATGTTTCCGACGGAGCTGTGGGGATCGAAGCGCAACATGGTGT
GCCTCGCGCGGGCGATCGAGCGTTTCGTTGTGCTCAGGCGGCACGAGAGCATGTCTGTTT
TGGAGGTGACCTCCGGCATGCACACATCGGACTTCGAGTGGATGTCTCTCGACGCCGGCG
GCACCACTACTGGCACTACTGGCCCGCGAAAAAGAAGTAAACCCCGCCCACCCGCAGCGA
GGGCACCGCTGCGGCGAGATAACGCGCTGAACGTCGTCGATGCGGCCAGCATGGCAACCG
CCGCTGCCGAACGCCCGGATTGCCTCGAGGGTTCAGGCGCTTGCAACGTCGCCG
>NODE_43151_length_414_cov_4.448680_g39184_i0
GATTCTTCGGATAGCCGGATAGTAATGTTTTTGATGGTGTTTTTGATGGTGTTGTTGTTG
TTTTACGCCAATGGATGCCCAGGGCGCATGCATGCGTGCAGGTGTACATGCGTGTCCTGA
ATGAAAACCACGCGCTATTCGTCGTCGGGGGGGACGCGGTCAAGTTTTACGTTTTGTGAA
GCGTGGGGCGTGAAACGCCAGCCTTGATTGAGTCTTGCACGCCGTTCCGGTGCCGCTTCC
TGGATGGTGTCTTTCTTTGCGTGTGGGGGCAGCAGTTCAGTTGCTCCGTGCCAGCCAGCC
GAGCTAATTTCTCCGTGCTATGCATGTATTGCATTGCGGTCGTGCTATGTTGATGTTTTG
TTCAGGCGAGCGAAGCCTGTGCCCCGCGACTATTAATAGAGGGGTGAACGACGG
>NODE_43152_length_414_cov_4.304985_g39185_i0
GCGCTCTCGCGGCGGAAACCCCGCTGCCGTTGCCCTTGCCACCCTTGGGAACAGGGGATG
TTCCAGAGGGTGCTGCTGCTGCGGCGGCGGCGGGGGCGTGGGGGGACACCTGTCGGCGCC
CTTGTCCCACCAGAGCCCTCAGATCATCGGCGGCGGCGGCGGCGGAGGTGGTGTCAGCGG
GGAGAATTTCCAGCTCGGAATCCGAATCCGAATCGGAACCAGAACCGGAGTCAGCGTCGG
AGGGTTCGTCAGACCCGTCCGCCTGTTCCGCGCCGACCGCATCTACATCACTGCCGTTCT
TACTATTTTCCTCGGCCTCCTCCTCCTCCTCCTCCTCCCCTTCCTCTTCTTGGCCTTCTC
CGTCTCCAGAACTTCCGGCCACCGCTGCCGTAGCCGCTGCCGCGACCGCACTTT
>NODE_43153_length_414_cov_3.970674_g39186_i0
ACGTCATCATGCTGCGCGACAAGTTCACCAGCCGCCACAAGGTGAGGGTATGATATACCC
ACCCTTACACGTAACCTCCTACAAATACTATTAATACTCTGCTTGTACATATGTACACAC
CTCGGACAGATCATCTACAGATCATATAGATCATCTACAGATCAGATATATCATCTACAG
ATCATGTAGCTCCTCACCTGACGTTGTGAGAGGAAACATGTGCTATTACTGCTGTAGGTC
ATGCAGATTAAACGGCTCCCACCCGGCAACATGAGCTAGATCATACAGATCATACAGATC
ACACAGATCATACGTAAAAGATCGGAAATATGTCTGCCTACAGTAGATCATGAACCGGGA
ATGATTTATTTGACCTGTTCGAGGTGTGCAATGTTATGCACGTACGATTAGTTA
>NODE_43154_length_414_cov_3.891496_g39187_i0
CCCCTTCCCTTCTTCCGCTCCGCCTCCGCCAGTGGGACGCTGATTGATGAAGCGGGGGGG
GGGTAGTGGTTCTGTGCGCGCGAACGCGTGCGTAATAAAACTTGTTTTTTGAGCCGGGCG
CGGGAGTTTTTTATTTATTTTTATTTGCGGGGCAGCAGCTATGATGATATACGTAGGCTG
GTTGGCGAGAGCGAATCGATGGCCTACATCACCTGCCATTCTGATGATGTTTCTCGTCGA
AATCGCATCGTACCGCATCGCCTATACGATATATCCCTGCTGCTATTTTTTTTAGCCGTA
TGTATGGAAGTTATAATCAGTAGCTGCTATTACTATGAATAGAGGCGGGCGGCATTCCAC
GCGTATCACAGCCGGTAGAAACTGGAAGGAAAAAAAAAAAAGGTACGATACCTG
>NODE_43155_length_414_cov_3.771261_g39188_i0
GGGACTCCAGTCCTACAAGGGTTAAGGAGCCCCGTCATTCAGAAAACGTTTCAGTGAAAA
AAAGTGTCACTGGGACCTTTATCGTAGGACTCGTCCAGAGTACAAGTAGCTTGCGCCATC
ATGTCCGTGCGTACATACATACATACCAGCAGGAGTCGGCCACCAATTCGTTTCAGTGTT
TGAAACAAAAAAGCCTTACTCGTATCTTTATGGCGTTGGTTTTCGTGGCTTGGTTAATCG
CCTGGCGTTCCGGCTCAATGCGCGACGCAACATTTCCCGCTGAACCACAAACGGACAACC
CTTTTCTTCGCAGAGATATATTTTCCCGTGCCCTTCGGTACATGCATTGGGTGTCACCAC
GCATAGAGTTCACCCTTATCACGCGGGTCGCATTTCATGGGATATTGAATAAAC
>NODE_43156_length_414_cov_3.425220_g39189_i0
GCGCCATCGACGTCGTCAGGCCAAGCACACCCATGCCCACCGATCGTGCAACAGATGTCA
CAACTTCTTCAGGACACACCGGAACTCGTCAGACTACAAGCAAGGGACTCATTACTGGCT
GAGGCCATTTCCGACTTGAAGGAAAGGGGGGGAGGCGACCCGTNNNNNNNNNNAGGAGGG
TCTCCTGTGGTACTCGCCGATGACTTCCCCTTCGCGGCTCGCGATACCGCGTTCCATGAT
ACCCGGAGTGATGGCGCTGGTACACACAACGTACGCCCACCCTGGAGTCGGACGGACCAC
TGAACTGATCCAACGGAAATTCCATTGGCCCACGTACAAGCGCGACCTCAGGGAATACGT
TCTCTCGTGTGGGTGCAGGAGGAGAAAGAAGTCGGCAAGTCAACGGGTAGCCAT
>NODE_43157_length_414_cov_3.381232_g39190_i0
GTAAATAATTTGATGCATGGCGTGTTAGTCGTTGATCGAAAAATCGTGAAGGTACCTTAT
GCAGGTCTACGGGTACAGCAATCAACTCGCTTCCTGATTCGATTGTTGGCCTATTGCTGC
AACCAAACGTTTCGGGGGAAACGTGAACGTTCAGATATCAGTATTTTCAGGTTCGGTTGG
TTTCAAGCCAATGGAAATAGAAAATATAGGACCAGAGGGTCATGTTGGAGTGGATAAAGA
GTTTCCGTGCGGGCGAGTCTCGCCACGAGATTGCTGCGTAGCCCTGCCAGATACATTTTG
AACCCAGTCGCCGTCACAGTATCGCTGCGCGTGCAGCATCGTCGACATTGCTGCTATATG
CAGTCGCTTCTAAGGAAACCAACACCACAGTCATACGATCTAGCTATGTCCCCT
>NODE_43158_length_414_cov_3.161290_g39191_i0
GCGATAAAAGGGAAACATTAGGCGCTGATTAGAGGTTTGATCAACCCCGGAGGGTGTTAT
CGGTGGGGGGCTGTATCGAGCCCAAAGGTACTTTCTTTTCTTCGCAATATTAAAGATAAA
CCACGGGGTCACTTAGTCAGCGCTGACTGAGAGTGGCCCAGTGGTTTATCGTTTATAAAC
GAACAAGCACCTTGACGAAGATATTGACTTTGGGGCTTTCAACTTATGCTCCCGACACAA
GCGTGGCATGAGCACTGTCGAAACACTTTACTCTTTCTACTCGGACGTACCTACAGTAGT
ACTAAAATGGTGTTGAACATTTTGTCGTACTCTACATACAGTCTAAGTAGGTGCTACATA
AAACGGGGGTTCTATCGCTCTACATAAAACGGGGTCTACATAAAACGGAGGTTC
>NODE_43159_length_414_cov_3.067449_g39192_i0
CTCGTATATATGAACGTATGGCATTCGAAAAACAAAAAATACGGAGTGTCGTCGGGATGC
CTATCAATGACACCGATACAAAATTCGCCTAATAATATCTGTAATAGTATACACACAAAT
TTTCGTACCCGGTACGTTTCGCAGTTAATTTGCTTACTTGCTCCAATTGTGATTATATTT
TACAGTAGTTTTCTCTGTGTCACAGTCTGTGACCACATGATTTGTACCAGGTATCTCTCT
AAGGTGAAGAATCAGGACGGGCACCGGGTGTACTGATGTCGTTGAGTAGAAAGGGGAACA
TGAAGACAACACACACAAATGACTGACGCCAGGCCATATTCCGAAGTACACCAAATGTAC
TGATAATAGGTCGTAGAAAGAACGGTTTAATGTGAAGACAACACACAAATGAGA
>NODE_43160_length_414_cov_2.979472_g39193_i0
GGTCCCACCCGGCAATATGAGCTGGATCATACAAGATCGGGAATATATCTGCTTTGAAAG
ATCTTGATAATCAATTGGGGGATCGATGATCTGTCCGAGGTGTGAAAGTTTCCGACTGCC
TTTTTCCTGTCCTACTCCCTCCTTTGAAACGCCCCCAGAAACAGTACAAACCTATAAATT
CATAAATTCGACCCGACTGACGATAAGAAGGGGCCAGAAAAATCTCGTCGAAAAAAGCTC
GATCGGAAACCTCCCTTTTCGAAAATGTTTCTGTTTATTTCCGACTGCATAAGAAGTGGC
AGAACTTTACCGGTGGGATTCGAAAAGCAACGCAGGCGCTCCACCCCGTTTCGAAATGCG
ACTGGTTTAGCGACAAGCACGAAAATTTCTGCGTAGCTGCAGAATAGTAAATCG
>NODE_43161_length_414_cov_2.976540_g39194_i0
GTCGGTGCAGCCCCTTTATTTTTTTTATTCTCCAGAGGAGCTCTATACTATTTCTTAGTA
GTACCTCACCTAGCAACCTAGTTTGAGAAAATTGAGAAAATATGATTGAAAGCTAATGAG
CCCGATACAAAAAATCTCATTAACGATTTTTTGCCGTAAATCAGACATCGGGTCCGACGA
TATTTTGGTAGCTCCTTAGTTGAGGGGTATACGAAAATAGTCAGCGATAAATGTCTTCGC
AAGTGCAACCACAATACCTGCCGTAGCACAGCTGCATAGCTATGTCTATAAGTATGAGGT
TGCCGCGAACAACAGTAAGACAGACAACTCTCGTTGGTCTCAGTCGAAAGGGTGGAAATA
TAACACGGACTGGCAGCGACAGGAAAAATTCGTCGGCGAAGCACGGAGACAGCC
>NODE_43162_length_414_cov_2.917889_g39195_i0
GGCCAGAAAAAATACAACCCTCTAGACTTGCTCTAGAGGACATACAATGTAAAGCTCTGG
TGGTGATTTGACATGTTCCCCCCAGAGGGTGACTGCTCATACGCTGTGGAGTGCTTCGAT
AAGTGCTCTAGCCTGTGGGGGGGTCCTACCGACCTCCTTCCAGAGGCTTTTCCCCTAAGA
CCTTCACAGCATTTGTGGCAGCAAAGGAACCCTCTACAGCAGCAGAGTTATGTATGTCTA
AATTGTATGGACCCCTCCAGAGTGTTCCGAGCCAACAACATATTACGAGTACGAGCGTAG
CATACGTACGTACGTACATATCATACATGGCTGATTGTGCAAACAACAAAAAAAGATCGC
GTGTTTGTTCGTCGTGGCGACCGGGAGACGAGTACACATATACGTGAATATGAC
>NODE_43163_length_414_cov_2.917889_g39196_i0
GAGAGCCCACGGCGGCTCGGTCGGCGGCGGCTTATAGGCAGCATTATGCTGAGGGGGGAC
CGTCTAGTAGCGGGGGGAGGTCGCGGTCTTCTAGCGGCGACAGCAAGCGCAGGATGACCA
TGCGCTAGAGAGAGAGAGAGAGAGAGGTAGGGCGTGCTGTGGTATGCTATGGTGTGGATG
GTGTGGTATATACACCTGGTGCCTCTTACGTAATCAAAATGTTTCTTCCCCTTTATTTTT
CTGATCTACCCTGCTTTTGGTTTTTGGTTCAAATTGGGTTGGGTTGGTTTGTGCTTTTGC
TTTGGTTGCTTTAGTTTTTTTTTTTTTTTTTTTGTCTTGTTTTTGTCTTGTTTTTGTCTT
GGTTTGGTGTAAAACGAAATTGACAAATAGGTGCTGGCAAGATATACAGTAGAG
>NODE_43164_length_414_cov_2.894428_g39197_i0
TCAGCTTGAGGGGCGCAGGTTAGGCGCCGAGGATGGGGAGATCTCCATCATCAAGATCGC
AGGAAACTGGCCAAGCGGTGCGCCGCTGATTTTTGACGTGGTGGCCCTCGAGAGAACTTC
AGCTGGCCATACCCTGCTGCGTGACCAGCTGCTCCCGGTGCTGGAAGACGAGAGCTCCAC
GAAGGCGGTGCACGACTTCACCAGCAGCGCCATTGCTTTGAAGCGCTACTTTGGTGACGC
CCTCAAGATCGGGCGACCCCTGGACACGCAATTCGCTCTCGAGGCTCTACAGGGTGACAT
TCGCGGCAGCGTTCGCTCAGCGATAAAAACGTTTACCGGGGAACAAGATCTGTTCAGTGA
CGCTGCTTACAGGGCGATCGCGTTCGACCACATGGCCGGTTCGAGTCTTCCCAT
>NODE_43165_length_414_cov_2.715543_g39198_i0
GGATGGAGGCTTTGACGCATAAAGTTGGTAACATCGACGCCCGTGCCAGTGGTGTGTGCG
CCTAACGTGTATGACTCAATGCTGCGGTAGAGGTGCACCTGCGTACAGTACAGTTTCTGA
GGGTGGTCACTTTAGGAGGGAGCGGCTACGGTAGAGGTGCACCTGCGTACAGTACATTTT
CTGAGGGTGGTAGTCACTTGAGGAGATCTGTACCCCACCCGAAAACTGATTTGGGAGGGA
AATCAAAGCGCCCCGCGATGAACGATCCCATTACTTAACAACTGAAACGAAAATGTTTGC
AGCACAAGAATGGAATTCCGGCGAGTTTGGGTTTAGGGAGCCCCGTCAATCAGAAAACAA
AACAGCCAAAAGTGCTACCTCTATCGTAGCACGCGTCAGGAGCTCTATGTGCCT
>NODE_43166_length_414_cov_2.683284_g39199_i0
GTGATACTGACGGCGTTTTTTTCACTCTGCAAGACGAACACGCACTTTCTCTTTTTGTGA
TGTCTACAACTTACACGGGAAGCCCACAACCGCAGGGGTATATATATACCGGGCCGAAAC
AAGGCAAAAGGTGTTCGCGGCTCTGGTCCGCATGCATCCCTCGTACGACGAGTGTTGTTG
TTTTCGTGAACCCTAAAAAGCGTCTACCAGGTATAGGTGCCTGGTCATCGAAGCAGTACC
TGTACATCGTGCAAGTATCGGGTCCCTATTATATATGGTACCACTTTAGATATCTGGAGA
TGTAACACCGTCTGAATGTAGGTGGGTTCCCCAAGAGGTAAAGACACCGCAGATGTCGAG
TTCCGCGAGGTGCAGACGCGATGGTACCACAGCAACAACAACACCAACATCACC
>NODE_43167_length_414_cov_2.668622_g39200_i0
GGTGCTGACAGCAAGTCCATCGTCCCGTCCGTGGTAAGTGTCGCTAGTGCTTCTCCCAGC
TCAGGCAAGTTGGTCCCCTCCTTGCAAGAAACGGCGAGTATCTCGTCGACGATCCTAAGC
ACAGGCGGAGCCTTCATCTCTGGCTTTCGTCCAGATTTATTCCAGCCACGTACGTGTTCA
TCGCACTTAGCTGACAAGTGATCAGCGACAACCTGTTGTAGCTGTCGCTTGGCGTTATCG
AGGCTGCCACTGAGCTCATCGGTGTGAGTCGCAACGACCTGAACGACAGCTCCAGGGGTT
CGGCAAAGCAAAGTGTCCAGCCAGATATGGATAGCATCGCTTCTACTAGAAATAGGATCC
ATGAAAAGCGCCAGATTGACTACCAATAGGAAGAGGGCGCCCTCGGAGAGAAAC
>NODE_43168_length_414_cov_2.642229_g39201_i0
CGAGGGAAAAAAAGTGTTGCAACCAAAAATACGGTTACACGATCAGCCAGGCGAAGCATA
GCAGCCCGGGCTTCTGGGGAAGGGGATAGGGGATGTGTCAGCAGCGAAAAACGTATGAAC
ACGTATATGTAGTACGGCACAGCGCAGTCGCGGCATGATGATGTATACTTGAATGGCACT
GGTGCACGCTCCCTCTACAGCACAGCAGCAGGTTGACAGATTGTGTCGTCGCGCTATATA
TCGTCCACTCGTACGCAAATGCCTGCCAATTACTATAATAGACGGCGTGAAAATACCGCG
TTTCTCGTTTTTTAGGTCGCTGCAGCATGGTTGCAGAAGGGCCATACGGACAGCGAGATG
TTTACTTCTGTATTCGACTCGAGGTCTTCCTCTCTTTCTTCTTTCCTCCCTTTC
>NODE_43169_length_414_cov_2.598240_g39202_i0
AATGGCCCTACCGCCGTGGGGGCGGGAGGGCCTCTTATTCCCTAGTATATATATATGCCA
CATGGCGGGGCCGGATGGGGAACAGATGTCTTCCTATACCACACTTGTTTAGCGTTCGCT
CTGCCCTAAGCAGGTTAACACGGACAGCGGTAATAGTGCACTGCTGTTGCAGGTAGTGTC
GCTCGTGGTCACCTCATTGATCTCGCCTCCGTTTTTTCCTCACGGCCTCGTGGTGGCTGC
GAGTCTCACGGGCCTGGCCGCTCGAGGCAAGATACTTTTTTTGCGGGTCTGGCTGTTCGA
GACAAGGTTGACCTCGTGGTGCCCTCGTCGGCAACAACCAACTGCGGCGGGCCAACGGCT
GGCTAAAACGCGGTGATTTGGCGGGAAGAGCGTCCATCGATGGACGGTTGAAAC
>NODE_43170_length_414_cov_2.554252_g39203_i0
GTCCAAAACAATCAGCCCCGGGTGGCCCTCTTGGGGACACCTTGCCTTCCCGCAAGACGA
GCCAGCCGCCTGTTTCCTATTTTCCAGCCCTGTGTACTGACTGTAGTCCGTGGTACTTCA
TACAAAATCATGGTCAGCAGTCAGAAGTTTGTGGTTTAGTCGGCCGGACGAACATACTTG
CGGCAGACTTAACCACCAGCTTGCAGGTCCGGCTCAAGTGCGCAGAAATGGCCAAACGGG
TCCCTTTACAAATACTGACGGCCAAAACGAGAATAATCTGGAGTAAACGCCCTCCGTTTG
AACAAAAACGCGCAAAACGCCCCGGCTAATGCGCTTTTTTTCGCTTGCGCAAACGCAATG
CCCCGGGGGGCGTTTACTGGCAATGTTACGGTAGTAACGTATGCCATACCGAAC
>NODE_43171_length_414_cov_2.545455_g39204_i0
GCGTCTGGCTGTTGCATCGTCCTGTGGTTTTTACCACTACACCACAACAGCTTACATCCT
GGTATTCAATATCCAAAGCAGTACGTAGAGTAGGCAGTGTGCCTTCCCTCGTAGGCGTCG
AAGATGGAGGGGTACCTATCATAGCTGTTCGAGACTGTGCAAGAATTTATCGCCCATTTT
TGTTTTCGGCTTGCTTGCTTTGCCTCCTTGACGTGGCGGGCCAAGCGATTATGAATAGTG
TAATGTATACCAGGTATTGCCGTTTTGCGAAGAACTCTTGCCGCCTTCCCGAGGTCACGG
ACACGGTGTCGCTAACCAACGCCACATTCGAGCGTTCAATTCCCCCCCGATTCCCCAACA
AGACCTACGCATGATATGTTTATGTTAAATGGTTGCTTGTGAAGTGAAGGACAC
>NODE_43172_length_414_cov_2.378299_g39205_i0
CCGAACGGGAAGCCGTGTTCAGGGTGTTGTTCAGCGGTATCGTGTAGGCTCGATTTTCTT
CCGATATCCACTATATCGGTATTGTATCGCTCGATTTTCGTCCGATATCCACTGTATCGG
TATCCTGTCGTCTCGATTTTCGTCCGATATCACATGTACTGAACGGGAAGTCGTGTTTAG
CAAGCTAACAAGAAAGAGGAAAACGTTAAATTTGAGAGTCATATTGAAATTAGTGTAGAA
AGCACCTTCTCTCAAATAAGAAATCCAGCCAGCTTTCCTGTTTCTTATTAGATGTCCTGT
GCTGTATCGTATCGACTCGATTCTAGTCCGATCTCCACCTCTCATTCCTATTCCCTTCCA
TCCTGTCTGTCTTGCTCACGTCCTTCTTGTGCCTGTGCTACTGCTGTGTGCTGG
>NODE_43173_length_414_cov_2.340176_g39206_i0
CCGACAGTGGGTGTGGTGGCTCAGGTTGCGGCTGCTGTTGTGTCCCCATTCTGCGTGATA
CGCCGTTTGGTGTATTTGCTCTTATGTATCCAAAGTTCAGCTCTATAGGGGGTGCCAACT
TTGCTTTTCTTCGCTGTGTTTTGTTTCTCGTCGCGGTCGACGCGTGCTACGACAGAGGTA
GCACGTTTTGGCTACTGTTTGTTTCTGAATGACGGTGCTCCTTAACCCAAAATCGTCAGA
ATGTCATTTCTTTTTGGCAAATATGCTTTCGCTTAGGGCCCATATTAACGAGTATAAAAT
AAATTCAATTTGGAAAAATAAAAATTCAAATTCGCTTTTCATGGTCAACACACGCACCAG
CACCAAAGATTAGGATCTTGGGGTATAATCTTGGGTGGTGGTGCGGGTTCTGAC
>NODE_43174_length_414_cov_2.296188_g39207_i0
GGTCGATCCGTTGATCGGTTGGTCGGTCTGTTGATCGGTTGGTCGGTTTGTACGTCGGTC
CGTACGTGCGTTGCGTTTTTTCGTGCCTGCTGTTGAGTGATACGTACGTCCTGGTACTGT
ATTATACCTGGTTGCAGTTATTGATGGATGCCCCGGCCTCTTTAGTGTCGTACGAGTACA
TGCTCACGAGGCGTTTTTCGTGCCTTGCGGTTGCCTTGTTGCCTTGTTTGTTGGCTTTTT
TACCGAAAAGCGTATGGTGCTTCAAGCTTCAAGTGGCCCCTGCGCCGCATAATAGGTCAC
CGCGTCTTGTGTCTCTTGTGTTCCCTGCGTTGTTCGTATGCCATGTACCATACCATGCTT
CGTCATGCGCCGCGCACCGCCTCGTCCTACTCTGAAGCGTCGCCTATGTATTAT
>NODE_43175_length_414_cov_2.296188_g39208_i0
GTGTCCACCGCTACCGGTACACGCCGTTCAGCTGGAGGGCGGCCTCGGCAAAGCAGGACG
CCGGAGGTGGTGGTGGTGGACGCGGCAAGAATGATGATAATAAGGTAAAGGAGCCGCCGT
ACGGTGGTCACCAGAGAAGATTTCACCGGGGTGGGAGTGCTCGAGACGAGTCTGATCCGG
ACGGGGAGGAGGGGGAGGGGGAGGAGGCGAGGCAGCGCGAGATCGACCGGTCGTTTCGGC
GCTGGTTAGCTCGCAAGAAGCGACAGGCGCAGAGCGAGCGCGAGGCGAAAGAGCGGAAGG
AGGAGCTCCTGCACGAGAACAGGAAGTTGGAAGCTTCGAGGCGATGGAAGAAGCGCCCCG
TGGTGTGCGCTTACACGTACGGCGCGAAGGTCGGGGCTCGGCAGTGGAGCCAGG
>NODE_43176_length_414_cov_2.243402_g39209_i0
AGGTGGTGGACATTGAGCAGCAGCTGAAGGCTTCGCCACAGCCGCAGCAAACACTGCATT
CGTCGCTGCAGCCTAAAACAACGGAATATGTGCGGGAGGAGTCATCGCTACCGCCGCTGT
GGACCGAGGATCCGGGGTGGTGGTTGGACCGGGCGTTACCGGAGACGTTGCCGCTATCCC
CGGAGCATTCACCGGAGCAGCAGGAGTCGCGGCAGGAGTCACAAGCTTCGGCTGATGGCA
AGGAGACGGTGGTTGTGGGGGAAGAACTGGATTTTGGTGAGGAGGATGTGGTGGTTGAAG
TAGAAGACACGATGGATGATGGTGGTTGTGGTTCAGAAATCGATCGAGACTTCAAGGAGG
AGACGGGACTATTTTTAGCGGAGAAGTCCGCGGAGCTGCAGAAGCAAGCGTCAC
>NODE_43177_length_414_cov_2.243402_g39210_i0
TGATGGACGACGTTAGCGTGCGCAGCGTTCCAGAGGCCTACTACGATGTTGCCTATTATG
TTCTAAACGGAGGTTGTGTCTACAATGACGGCGACTTCAGGGTGGACGGCGACGCAACAT
TCACCAGCTGCGAAGTGACGGGTGGCGGGGAGAGCCCACCGGGCGATGGCGGTGTGCTGT
ACGTCGGCGAACAGGGTTCCGCGCAGTTTAACGGGGCGTTGGAGATGAAGTACGTGTCCA
TTACCGACGACGGCGGGGGCAACGGAGGCGGCATCTACAACGCAGGCAAGGTCGACATCA
AAGGAAACGCCAGGTTCGAATCTCTCCGGGCTGCGGGCGGTGGAGCCCTCTACAACGCGG
GCGGTGCCCAGTTCAGGTTCACGGATCAGGCGACCGCCCTGTTCATAGACTGCA
>NODE_43178_length_414_cov_2.222874_g39211_i0
GTGGTATTATACCTGTGCGACTCAACGCTTATGTACTCGTACGTATTTACTATTTACGGG
TAAATCCTACAGCAGCAATAATAATAGTTGGCCACCTGTGGTAAGTGTAAGTAGGAGGCA
CTACATACAGGAGTTATCCAGAGTACAAGACACCTATACAACAGTATGAGAAACAGGAGA
TTTGGTCCAGGCTGGATTTATTATTTGAGAGAGGGTGATTTCTACACTAATTTGAGGATA
ACGACTCCAGAATTTCTTATTTTCCTCTAAATCTCAGCCTGGCTTTCTTATTAGCCTGTT
TATTACTAAGGAGGTGTCCTGTACTGTAGTCGTATTATACGAGTACCGGTGGTAGCTGCT
TGCGGTAATGTAAACCCTGCCTCTTCGCCTCTGGCTGGCTTGTTTGCTTGTTTT
>NODE_43179_length_414_cov_2.196481_g39212_i0
GTCCAACATGCAAAGTCCGCCTGACAAGCGGTTCTTAGTAGGAAATGCAGCTCCTCACTT
TTCATGCGATTCATCCAACCCAACCCAACACCTCACGTTTCGCTTCGCGCTTGGTGCAGG
CAATGCAGGCAATGCCTTTTGCCTCGTTGGTGCAAACCAAACGTGCGCCTCCGTCCCGGC
ATTGTCGGGATAGATAAGGATGCGAGGGTCTATGGCCGTACGACTACCACCATCCACGCA
CGACATGAGTATCATACACCTCCCCTCTATGGCCGTACGACTACGACCATGCACGACATG
AGTTATCATACCCTCCCATTCCCCACCCCCCCCCTCCCCGTCTCGAAAGGGACGCGTGGT
CAATGGTCAAATGACTAAGGCAAGCAACAAATGAGTACGCCCCCCCCTCCGCCG
>NODE_43180_length_414_cov_2.170088_g39213_i0
TGAGGTGGTGCTGCTGATGGCGGGCAGGGACGCCACGGATGCGTTTGCCTCGTACCACCC
TTTCACGGACAAGCCTCGCAAGATGCTGCCGAAATTTGCGATCGGGACGCTGTTGACAAG
GGAGTTCACTCCGTACAAGGCCGACGAATCTGGCTTCTACCGGGATATGTGCCTCAGGGT
CGGCAAGTACTTCGAGGACAACAAGCTTAACCCGAAGGACGTCTTGCCGGGAATCTGGAG
GATGGTCGTGGTTTTCACTTTGGCGATGCTGGCCTTCCTAGCGACGAACGGATTCTGGCC
GGCGTTGCCCCTGGCCGTTCGTTTCTTGACCGCCACTCTCTTCGGAGTGTTGCAGGCCCT
CCCGCTGCTGCACGTGATGCACGACTGCTCGCACACCGCCTTCGGACGAACCCA
>NODE_43181_length_414_cov_2.149560_g39214_i0
GACGATGGAGGCACGTCTCTTTCTGCACGTTTCCTGCGAGACCACCGGCTCCCACGGCGG
CAAGGTGGGCCGCAGGCGTTCGAGCGGGTCTTTGGCAGGGCACGTCATTGACAGGAGAAA
TAGTCCGCGGTGGTGGCGGCCGCCGCCGCGTTGCTTCGAGAGGCTGCAAGAGCTGGTTTG
ACGAGCCTGGCGACGGCGGAGGCGGATGGAACCTTAACCTTCGTCTCGGAATGAGAGGCG
CGCTTAACGCTGAGCCGCTCCCACTCGGTGAGGACGAAGGCACCTGGATTGTACAATACC
GGGCTAGGCCGCCGCCAAAGGGTCAGCGGTGGCTCACATCGCACCTCACGGCCTTCGAAT
GGACCGGTGGTTTGGACCGTGGAGGCGCCGACGCCGCGGGCAGCTCGGACGTTT
>NODE_43182_length_414_cov_2.117302_g39215_i0
CAACAACCATCGTCTCCGGAAAATCTCAGGGGACGTTAGCAGCGGTGCGGGCACTGTTAC
CTGCCATGCTGGGAGGTGCGGGAATGGAACGGAGACATGGACGCGAACGACGATGCCGGA
CACTCCCGAGCCTGGTTTCGCTGACGGGGACGGGATATTCGCGAGGTTCGATGGTCCTAC
GGGACTGGCCACCGCGGAAGACGGCACCCTCTTCGTGGCGGACACCAACAATCACCTGAT
AAGAATGGTCCTCGCGAACTCTACCGTGTTCACGCCGGCCGGCGGGCTGGTGGGAGCGGA
GGCGAGCTCGGGCGGGGAAGAGAGCTGCCCGTCCCCTTGTTTGCGGGGTGTGGCTGGTCA
CATCGACGGCAATCTCACAGAGGCCAGGTTCAACTACCCGGCAGACGTGTCACT
>NODE_43183_length_414_cov_2.096774_g39216_i0
GACGGGTTTTCACTGACCACAGGCAGATATTGCTTGCTTGGACCAAGCGCGAAGTGCCGT
GAGGTGTTACGGCGAGTCGCATGAAGGGTGGGCTGCATCCCACTATACTAAGAACCGCTG
TTGAGGCGGATTTTGTTGCATGTGGATGACAGCGTCGAATTAGTTTTTTTTCTTCCTGGT
CTGGGGGGCGGGGGTGATGCGAGGCGGTGTTTTCTTTTGCGGTACTACTGTACGTAACGC
GGCCCAAGAACGAAGCTTATACCGACATACTGAAACAGCAGTAGTATACTGGTCTAACAC
GCCAGTATACTGGTCTAGCAGTAGTACATACTTCGAATCAGTATACTGGTTCTACAGTAG
TAGCCCCAGTGCCCTGGTCCAGCATTCACCATAAAACACCACCACCAATACCAC
>NODE_43184_length_414_cov_2.029326_g39217_i0
ATTAGAGCTCGCAGATTAATACAGCCGTAGCGATGTACCTTACTGTAGCTATGATAGGCT
GTTCACTCTCTCACGATAGGCTGTTCACACTACTATCTTCTTGGCCTGCTATGGCTACGG
TATGGCTAGGAAGCACTTCCTGCCTGGTTGGTTCAAGGTATAATTTGATGATTTGTATGG
GAGTACGTAGACCCTACCCAACCTAACCCCCTATAGACTCTATTAATAGACTATATACCA
ACCTCAACCCTAACCAAGATAATTCAGAACCAAAATAATTCAGAACCAAAACGCGGCTGT
TCCGCATCGGGCGAGAAACAAATGTCAAGACAGCTGTTTGCACGTTTGCACGCCTGGTAT
TTAGAATGTACCGTTTTCAATACTTCAGGTGAAGCCAGCAAGGCCTAGACTATT
>NODE_43185_length_414_cov_1.956012_g39218_i0
AAGGAAGCTACGGACTACTGCTGCTACAAGTCCTATATACGTCTGTGGTACGCCCCGTCC
CCAAACAAGAACCGACTACGGGCCCCTAGCCGTCTGCTGCCACGACTCTCACGCGGTCCG
AACCCCACCGGCTCGGGGAGGACCCACACACAATCTCACGGAGGTGGCGGCGCGAACTGG
CCGGGAATGCTGCAGGGCGAGGTAGCACCATCACCACCACCAACAGCAGCAACAACAACA
ACAGCATCGAGCGAGGGAGCAAATTTCATTTTTTTTTCAAGGAAAAAGCCGTCGCAAAGA
GCCTCTCTGCGAAATTTTTGCTGTGTGTGACAGACAGGAGCAGTAGCAGCAGCGGCAGCG
GGCAGCTACAGCTTTTTTTCTTTTAGACGGGACGCGACATCAGGCAGTGCAAGC
>NODE_43186_length_414_cov_1.926686_g39219_i0
GGGACGGAGCATGTCGGGTTTTCACCGACCGGGGGAGGGGGGGGGCGATTTTCGTGACCA
CGATGAACCGAAACAAACAGCTATCCCCCCTAACCCTAACCCCGTACTATTGTAGCACAA
CAGGTTTTAACAAAAATTACTAATCTTGCCATAAATTAAGCTACGAGTACGTACATATAA
TATACCAGGTATACCACAACAAAAACTACTGTATTATAGTACATAGGCCTATACTGTACA
CTGCTGTATACAGGGGGGAAATGTAAGGACTGCTTGGGTCTCCATATTTATCTATAAACG
CTCCCTTGTATTTCATTCAGTCCAGGGAGCGTTACACATACCAGCCATATTACACGAGCA
CAGCAGTAGCGGGTAGACCCTTTTAACCCCTTAAGAACTGGTCCCACGAATTTG
>NODE_43187_length_414_cov_1.803519_g39220_i0
CGCGTATTCAATGGAGTATACGCAGGGGTTTATGCACCATTGCTTTGCTTTTGTTCTCTG
TCGTTCGTGTTTGGCACGACGATGAGGCAAAACTGAAGAAGGATGTGCCACAGACCCGTT
GTGGATGGGGTCCAAGGCAATGGGCAGGGGGCAGCAAACGGTGGAACTGAAACCACGATA
GGCGAAAGCAAGAAGGAGGCCGCAGACAATGTAGCAAGATACCATGCAGACTGCTGTAGG
TAGAACCTGTCAATGCTCCTCGTACGACAGCCGGAGTTGCCTCACATATGATTTTTCTGT
GCTTCGGTATTCCTGTTCTTTATTTACGTCCTTCGTCGAAATCTGGTTACGGTGTACCAA
TATGTTGTATTTGTTCTTTTGTTTCTTTGTATTGTCTGTCACACCTCCAGGGGG
>NODE_43188_length_414_cov_1.803519_g39221_i0
CTTGTGTTTTATTACCCATTTTTGGTCCCGATTACTACAGTTATATGTTCCCCCCCGTAA
AAAATACAAAAAAATGCCCGTCGGACATTGTCGAGTTTGAGAGAAAGAAAACTGCTGTCG
TCACGAAGACTTCTGCTTCTCCTTTCTAGCCGACTTCATGACGGTGAGACCGATGAATGA
CACCACGAGCGCCACGATGATAATCACCAGAACGGTCGGGATCGCGATCGCATACTTCCT
CGGCAGGAAGAAGTCTTGCACCGGATGCGACGTGTCCACAAACGGCAGGACGATGACCCA
AAGCGTGTAGTACACGAAGATCGTGACGCTCGCCAGCAGCAGTCCTGTGCCCACAAGCTT
ATCGCTGCCGACAGCCATCAAGGTCTGCTTCTCCGCTCGCAGCGAGTGCTGTAC
>NODE_43189_length_414_cov_1.659824_g39222_i0
GTCTGAACAAGCCGACCAAACCTGGAACGCTCCATCTACGAGAGCTATTATTGTGTAGTG
GTGGCAAAGCGGTCTGGTGTGGCTACATATAGAAAAGCTTTGGATAGGCACAGACAACAG
CAGGACACAACGAGACAGCAGGCGGCGATGGTGGCGAAGAGGGAGAGGACGCCCGGCGTC
TGCCTTGCGCTGCTGGTAGCTCAACTCCTCGGCGCGACCCTTTTCTCCAGGAACATCGAG
GTAACCGCGGCCTTCTACACGAACGGAAACTTGCCCGCCAGCACCGCCGTCACCGAACCC
ACCAGCGCTTCGTCAAACGGCAATGCTTACAACGCTGAGGGGCGGCTCGACGCGAGAGAG
CAGCAAGTAGCCGCCGCACGGCAGCTACGACACGCGGTAGGGCGGCAGATAGTC
>NODE_43190_length_414_cov_1.651026_g39223_i0
ATGTCCTCCAGTTTCTGCCTTGCCCGTCGGATCTGTCGGTTTTCGCTCAAAGTCTTCCAC
ATCTCGAACGCCACGAACCCCGCGGTGGGCACGCCGAGAGCCACGGCCATGATCACGTAC
GTGTAGGGGGGTAAGTCGGCGCCGAACGCCAGCTGCATGGATGTCGGCAGGATGAAGAGC
AGCGTCACCCCTATCAGCGCCAACGCGCCAACCAGCTTCACCGCTCCCATGATGAGACTC
GTGACAAGGATAAAAGGATTCCGAACGGGGTCGAAAAATCGATTGAAAAGAAGAGACGAG
ACGCGACGGCCTCGATCTGATTAGCGCAGCCTTGGACTTCAAGGCCTAGAAGGGCACTCC
GGTGCGCGTTGTGTCCGTTGTCAGGTCCCAGCAGAGCGCGCTACAGAAGCAGTT
>NODE_43191_length_414_cov_1.645161_g39224_i0
GGGCCTCGTGTGCATGCAAATTTTCAAACTATCGAATCTTATATACCGGCATCGGGGAAA
GGAGGAGAATGCTCAAACCAGACGACTACATATGGTGCGTTGCGTGTGCGGTCTCGACGA
TTGTCCCGGGGGGTACTCTACTAGAGGCAGGCAGCGAAAAACAGCGATCACCTGGCCCAT
CAAGCATCTCGCTCGCTCATTGAGATGAAAATCACTTTTCACACACGCTCACATCGCGAT
CGATATAATCCCTTTCGCTACATGAAGTATACCAGTATCTTGGGTTATCAAACGCAACAT
CTTGAAAAATCTTGGAAGAAAAGTAAAACTTGCATACCAAATGTGTACGTACTTCGTCTA
CGAAGTATTCTGCAGATTTTTCTATATGATAGGTTAACGAGCGCTATCTCCAAG
>NODE_43192_length_414_cov_1.630499_g39225_i0
CCCGCCTCGCCCCCCCCGCCACCTGGCGAACTTCCACCATCACCGCTAGCACCGTTACCG
CTGTTGTTACCGCTGTTGTTACCGCTGTTGTTACCGCTGTTGTTACCGCTGTCCACACCG
GTAACATTACCGTTGGTACCGGCACCGCTACCATCACCGTTGTTTCCGGTGTTGCTACCG
TCGCCGCTAGGGTTTGCAGCGGCAGATGCGGGAGCGCCTGGGGGCTTCCCCCCCGCCCCC
CTAACGGAGGAGGAGGAGGCGGAGGCGGCGGCGGCGGAGGAGGCGGAGGAGTACCGCACC
TCGCCTACCTCAAGGAGGACCTCGTCTAGGAACTCTTCGGTGCCCGGCTCCGACAAGTGG
CTGGCAACAGTAGCCACCTCGCTGTGCGTGCACTCCGAGCTGGCTAGGCGGTGC
>NODE_43193_length_414_cov_1.571848_g39226_i0
TACATTTCGGTGGCGAAAAGGCTTTTGCCCGTAGGACAATACTTCGAGAGCTGAAAACAT
GGTTTGTAACTATCATAATTTTCTTTGTGTTTGGCAACCAGCCTGTTGTGCTTGTCCGTG
CCTAACAGTTATGGGTGAAGTGCCATGCACATTATGTTGGCGCTGTGGCCGTGCTGTGCT
CAACACTTACTTGCGGCTGGACTACGTGCGGTCTCTCGAACGACCGACTATTAGTATAGT
GTCTGTATTGTTGCGTGTTTGCTGTTATTAATTATTATAGTATTTCGACGGTCGGCAGGT
TTGGCAGAGACGATGATGTTGTTGGATGTGGCTGTTGTCGCCGAAGCTGGTGTCACATCA
CGTTTAGTTTCTGTTATGAATATCACATTGTTGGTTGTTTAGTGCCTTCTCGAC
>NODE_43194_length_414_cov_1.463343_g39227_i0
GGTGGCACCAAGGAAAGAGATGGCCAGTGGGCAGGCCCGAGAGAAGGACCAAAACACGCT
GCACGGTAAAAAAAAACATTCCTGCTATTATACGTAGGCCCTTCGGGTACTACTCTGCTT
TTTTTTTACTTTTTCCGCGTGGACACGAGGGACGTCGCTTCTCTCGCCATGAAGCGCAGC
CCTTTACCCCCAACAACCAAACCAAGCCCCCACCACGCAAGCGAGCCCGACGCTGGTACG
AGCACCACAGGGGTGCGGGGGCGGCTCCGACACCCACCCACTACGCGGAGCTTATAAAAA
AAAAATACTAATAAACGTTGAGCCAGCGTACAAAAACATACGAACACAGCCTCTCTCTGG
CGGGGCGGGGCGGGCGCACGCACAGCCACGGTGGGGGCTTAGGTGGCGTTTTCC
>NODE_43195_length_414_cov_1.404692_g39228_i0
GCATCACACACCAAATTCTTGTTTTCGGTTCAGTTTTCCCGCGATCACGCCGCTTTCGTA
GTCCCCTTGGTGCCCATCAGAGAAAAAATCCCTTGCAACACAGTGTACAGCAGAAACCCC
GACGGTCCGGCCACGCACGTCAAGAACAGCACCGGGATCATTACCGCCTGGGGAAGGCCG
GCAGCGGCTCGAAAGTTGTAACGTAGATAAAGCACTGGATCAGCACAACGACGCGCACCA
GGGGGGGGCGCATGCTCCACTTGGGAGCGAACATAACCACGAGCCATGGAAGATACATGA
TGTATCTGGAGAAGATGAAAATGGAGTCATCCGTCAAGTGGTCCAGTCCCGGGATCGGAA
TAGTCATGGCGTCCTCTCTTCTTTTTTTGGCGGGACGGCAGGGCAGTAGTAGTG
>NODE_43196_length_414_cov_1.390029_g39229_i0
GACGCATCCCCGCACCCAGAGTTCTGTTGGTAGAGGTGGTTCTTCAGGCGCGTCTTGGCC
GCGTCCACTTCCGCGTCGGTGACCTTGTGCACGACGTACATAATGTTGTGCAGGGTGTAC
CACATGAGGTCGTCCAAGTGGTTGTCCTGGGCGACGCACGACACCCCGATCAGCCCCGCG
TCCTTGTACCCGAGGTAAAACGGGGTCGCCTTGATGGCGAGGTTAAGCTCCGCCATCTCC
TGGACCCACTTGGAAGCCGCGTTCACCCCCAGGATGGTTTTCTCGCTGTACTCGAACCCG
AGCAATGACTGCAACATCATGATGGGGACAGAATGCTTAGACCCCGCCGCGGGGCCCTTG
TAGGCAAACGCCACGTGCGCGTTGGGCATGCTGTCGTACCGCATCCGCTTGTCC
>NODE_43197_length_414_cov_1.384164_g39230_i0
ACGGATGTATTTACTCACTCGTAGCCACAACACCAAGTGAAAAAAAGGTAATTCGGTTAT
ATACATACGAGTAACAAGCCCAAGTGCAAAAAGAAAAACACATCACTCGTATTGACATAT
AGTGAGAAAAACAATCCACAAAGGGTGTGACAAGGTTCCCGGATCGGTTTTGTAGCAGAG
ACGGGAACCCATGTTACATATCATCATCACCTTAAGTACGACTTTCTCTTTTCTCTCTTC
TCTCTTCTTCCTTGCTTTTGGCCTTGTCTCTCTGTTTCCTTTTTGCATTACCCCCCCGCC
GTTCTTAGGCCGGTATCTTCCTACTTTTGTTCGTGTGTTGCTTCGTCCGTGCAGCAGGGT
TATGCTCCTCTTGGGCACGTAGTATGCACCTTCTTCTAAACAGCAGCATTTCTG
>NODE_43198_length_414_cov_1.348974_g39231_i0
GCGCGATGGTTCTCGGGGCGGTGATCGAGTCCGAGCGAACACGAAGCTGAGCGGAGAAAA
GCGCAATCGACACGATTGTGGGCGACCCATTGGGACAACAGTAGGAAGGCCTTGGTGTGC
CAAAAACGACGAGAAGGAGACGCTTCAAAAGCAGGAAGAGGCTGCCGCGTGGGATACTAT
CCCAGGACATACTTTTGCAGCAGGCAGACAAAAGAAAGCACCTAGCGTCGACTCCTTGCT
TGGCGGCTGGTTTCCACTGACGGGAACTACACGCACTACGTACAGCAGAATGACGCAAAC
ATATTCCGACTACATGCGGCGGAAGGACGGCGCTCCGGGGCAATCGCCGTATACAGAAAA
ATCGTGGGCGCAATGTGTCGACCCGCGATTGCGGCGGACGGTGGAAGAGAACCC
>NODE_43199_length_414_cov_1.348974_g39232_i0
TCCAATAGTAACTATTAAGAGTTTGTCCCTACAAATTTGGGCCAGGTGGTCCAAAGAATA
TGGGCCATTTCTGGAGGTAACGTGCAAAACAACAAGGCCCACTGCCAAACATGAAGTTGT
TTGTCCCCGCAAATTTGGGGCCAGTAATCGGCTCCCATACAATATAGATATTCCACTCGT
ACTGCACTTAACGCGAAGGCTCATGGTACTCTACAGGATTAGTGTAGCGAGCGTTTGCCG
CTCAACACGTTTTTTCTATAACCAAATTTTTTAGCGCCCCCCGCAAAAGGCGAGCCTTAC
GTTTCTTATTCTTATTTGGTTAGCCTTACGTTATTATTCCGTTACTTCTTATTCGTGGGC
CTATAGGCTTATACTGAGTGTTTCCCCACAAAAATACTGCACCGGTACTCTCTC
>NODE_43200_length_414_cov_1.325513_g39233_i0
CTGACCCCCTTACGGCAGCACCGACCCACCCCCCAACGGCAGCACCCACGGACCCCACAA
CGGCAGCACCCACGGACCCCCCTACGGCCGCACCCACGGACTCCCCTACGGCAGCACCGA
CGGACCCCCCAACGGCAGCGCCCACTGACCCCCCAACGGCATCACCCACTGACGCCCCTA
CCGCAGCACCCACGAACTCTCCAACGGCAGCACCCACTGAACCCCTAACGGCAGCACCGA
CCCACCCCCCAACGGCAGCACCCACTGACCCCCCAACGGCATCACCCACAGACCCCGCGA
CGGCAGCACCCCCTGACCCCCTTACGGCAGCACCCACTGACCCCCCAACGGCATCACCCA
CTAACCCCCCTACGGCAGCACCGACGGACCCCTCAACCGCAACACCCACTGACC
>NODE_43201_length_414_cov_1.284457_g39234_i0
GTTATCGCTACCGTTACCGGTACCAATACCATTTCCACTACCGTTACCGTTACTGCTGTC
GTTTCCTGTTGTCACTACCGCTACCGCCACCGCTACCGCTACCATCTCCATTACCGTTAC
CGTTACCGCTCCCGTTACCGTTACCGCTACCATTACCGGTACCATTGCCATACCGCTACC
ATTTCCATTTTCCTTTTCATTACCGTTAGCACTACCGTAACCGCTATCATTACCGCTCCC
GACACCGATACCGTTCCCCATTACCGTTACCACTACCGTAACCGCTATAATTACCGTTCC
CGACGCCGATACCGTTCCCCATTACCGATACCGAAGCAATAACTACTACCACTATCATTA
CCATGGCCGTTTTACCGACGTACCCGGTTCATTCTCCGGAAGGCTGATCTCGCC
>NODE_43202_length_414_cov_1.146628_g39235_i0
GTGAACACCGCAAAGAAGGCGAAGAAAAGCAAGGACAAAGACTCCAAGTACTCGAAAGAG
AAGAAGCGCGAGAAGAAGGTCGCTTGTTGGAGAGTTGTTTTTGCTTTTTCCTTTCGCTCG
CTCTCGGAACGTTTGGGTGTGAACATTTTTTTCTTGCACGCCTCGAAAATATCATCGATT
TCCACTTGGTTTTATCTATTAATAGATCTTCCAAGACAAGATAGGTCTATTCTCGATCTT
GATCTTTCACACGATATATTAAAATTACGAATCAAAATAAGGCAAATCTTGAAAATATGT
TTTAGCCTCCATGTGTTAACTTTTCAGTACTCGTATATACCCCTGTGAATTATTAATAGT
AACCCAATCCAGTACGAGGATCAGCTCTTTGAACGACCTCTCCATTAAGCTCGA
>NODE_43203_length_414_cov_0.912023_g39236_i0
CCTATTTTTACTCACAAAATTTGGTCCCACTTACTATGGCCCTCCGTAATATGAGGAAAT
GATCGATTGAGGAAAAGGACGAGCGTAGTTATTCACTAGCCAACGATTGGCATGGGGGAA
ACGAGGTTGTGGTTGGTGCGGATACTCCCACCTAGACTTCTGCCGCGAGGTCTTCATTAG
ACCGGCTTGATACTGGGTACAGCGAGACGGACTCCCCTAACACCTCCCGCCAAAATGCCA
AGCGCTCCTCCTACTCCTCCTACTGCTACTTCTATCTCAACAGCTACAGCTACTACTGCT
ACTACTGCAGCTGCTTCTCATATTGTCACCGCTCCCCGCCTCGCCACTGCATGGCGCCGC
ACTCCATACTGCGCCCCGAGGCCGCAGGACAGTGGCAACTACAGACGTTACGGG
>NODE_43204_length_413_cov_473.794118_g39237_i0
CCCCGTCCCCTTCCCGCCTCCTCCCCCAAACCCACTACTCTCGGACCGCCTCTTGACAGA
ATAACAAAAAAAAGCCGATACATGTATATATATATCAGCGATTTCCATCCGAGATTTTGC
GACTAAGAAAAAAGGTCCAACTGAGGACAACAAAAAATGAAGAAAAAAAAAAAGGCAAGA
ACGAAAGAGCAAAAATCGTCTGTCTCCTTCCTTCCGCCGTGAATTCGAATCGTTCCTATC
ATACGTATTATACGCCATCATATCATCATATGTGTGTATTGTCAGCGGAGGGAGCGCTTC
TCTCAAAATTTCTTGTGCTTTTTTTTTTTTCCTCCTCCTCTTCTTTTTGATTCCTTCGCT
CGTCCAGTGCAAGCGCGCACGCACGCACGCATGCATGCACAGCGTGCCGTTCC
>NODE_43205_length_413_cov_199.576471_g39238_i0
GGGAAGAAGGGGCGGTGATAGTGTGGCACAAGATGGACAGGTCGTACCGAGTGCCGCGGT
CCGCGATCGTGGCGAAGCTCTGGACGCCCGAGCCGTACGGATCGCCGGAGGGCGCCGCGC
TGTCGAGGATGTTCGTGAAGCTGCTGAGGGAGGACCTTAAGTCCTGGGCGTACGATGCGG
CTCTCGCCGACCTTAGGTACTCCCTGGAGATGACCACGCATGGCCTGCAGCTATCCGTGG
GAGGGTTCAGCAGTAAGGTGGCCCTGCTGTTGTCGAAAATCCTGGGGCACATAGGGGAAC
TCCTGGAGGAATACCGGGAGCTAGGCCGCCTGCTGGAGTCGCAGGCGTCTCACGACAACG
AAAAAGAAGCGGCAGGGGGGGCGGAACACGGAGGGAGTTCCACGATGGGAGGG
>NODE_43206_length_413_cov_117.120588_g39239_i0
GGGTGTACATGGCACGTAGCGGGCGGGGTTGCCTGACGGTGATGGCGGTGTGGCGATTTC
ACGTTTTTGTTCGCGTGGCAGGGTAGATCACGCGTAAGGCAGGTATAGCTAGCAAACGAG
TACCGAGCGTAGGAGCTACGCGCACTAATAACGCTTACTTTAATCTGGGGGCATTTATTT
ACGATTGGGCTCGCCTCAGATTAGTTTACTCGTTCTAGTGCTTGTTGTTGTATGTATCGC
CAATTTCGGTAATTTAATTTCGGTCATTTTGGAGTTTTTGGACCGACAACAAACAGTACG
TTTCCATCATGACTTGAAAAAAATGAAAAACATAATAATTGGACGACGACTGTTGTTGTA
CACGAAAAGTGGGGCTTTGGGACCCATTGCTATCCCGATCAATTGCGGATAGG
>NODE_43207_length_413_cov_99.620588_g39240_i0
CGCCCTCATGAGAATAGACAGCATGCCTCCTCTAAAAAACTTGACTTTGTTTGTCTCTTC
TCTTTTCTCTCTTTCTCTCTCTCTCTCTCTCTCTCTCTCTCTCTCTCTCTTCTACTTTTT
ACACTCCGCCTGCATCGACTCCCTCACTTCGGCGCGTTCCTCAGCCAGCTATGGCGTGCC
CCAACATCTCCGCCCGTCCACTATCCTTGTCCCCCAAGCTGCTCGGCCCTTTCAGAGCAT
TCATATACCAGAAAAGCAGCTTGTGCGCAACAGCCACCTTTCAGCGAAAGCAGGTCGACC
ATAGACCCACGCAAAAACCACTTTTCTGAACCGTGTGTGCTGTGTGAACTACGCCCCGCC
ACGCCTTGCGAGAACTTATAAAAAGCGATCACTTAAAAAAAAAAAACACACAC
>NODE_43208_length_413_cov_58.811765_g39241_i0
GCTCTTCCGATCCCCCTCCCTCCCCCTGCAGGATATATGCAAACCCCTTTTTACTACTAT
TAATACTGCACCTTACTTGAAGTTTTTGGGACGGAAATCTTTTGGAATTAGATGCTGATC
AGATCATCTACTACTCCATGTTTTGGCGACAAGAATACTCGGAAAAATAGAGTTTGATCG
AAACCGAACTGCTGCCGTAGTTGCAGTAGTACAAGTAAAAAGGGGTACTGTATGTCTTGG
TTCGCCGGCCCGTTGAGTTGAGCTGGACTGCCGACAGACAGGCATGCTATTAATGGCAGA
GAGAAAATACAGACGAAACCATTTGCTTTTTGGTTCGTTCCCCCCCCCCCCTTCTTACTA
CGTATAGGGCAGGTGCGCAAAAGTTTGATGGAGTGAGTGAGGGTGTTGAGGGT
>NODE_43209_length_413_cov_40.779412_g39242_i0
CCCACGACGCCCCGATGTTGCGGTTGCCCTCTCGCAGGCTGGGCCCGTCGGCCGTCATCC
ACGCATCCGACTTATCCTCGTCCGACCCGCTGTTGAGGAAGCGCAGGAAGAAGCTGAGCA
GGAACGACTTCCCCGTGCGGAAAGCGCCCACCACAGAAACCACGGACACCTCCATTCCAT
CCGGTACCTTGGAAAGCACGCGGTCAAGGTTGTCCTCGCACAGGGTGAAGGAGTAGTCGT
CTTCGGCATTACCGGTGCTCACGAGCTGAAGAGGGCGGTTCTCGCGTGGGGCCAGTCCGG
ATGCCGCGGGCTTCGGAGCGCCGTTGGACTCGAAAGCCGCCATTGTATCAGGTAGATCTC
TTCTGCAGCAGTGCCTGACGGGCTATTTGACGCTGCGAGTTGGTTGCGTTGCG
>NODE_43210_length_413_cov_34.752941_g39243_i0
CTCCTCATCCTCCTCTTCCCTCTGGCTCGACTAAAAACCCAAAAAACGGCAATATGTACC
TACTGCACACAGTGTTGACCTGTCCTCCCCTTGCCCGACAACAGCCCCAAAAAATGACAA
TATGTACGTACTGCACACAATGCTGACCTGTTGTGGCGTTTCTTATAAATACGAGTTGGG
AGCGGAGAGTGGTCTGTACCGAAGGCGGTTGGTTGGTTGGTTGGTTGGTCGGTCGTTGCG
CTCGAATGGTGAAACGGCGGGAAATCCGACCGTTTCACGCCCCGAAAGCAGCCAACCGCG
ACGGTTTCAACTGTACGAAGGACAGCACAGTACGTTGTGCTCCACCAGGAAACAAATTCA
TCTATCGATCGTTAAAAACAAACGAGTGAGTGGATGGATGGATGGGTGGGTGG
>NODE_43211_length_413_cov_20.664706_g39244_i0
CACAATCCCCACTACCACCCTTGTTCAGGGATCGCGGCAGAAGAGCCTAGGTTAGAGGTG
GGCGGGATGGCAGGGCCGGATGTCTGCGCCAGGGCGACATGCCCCTCCACCGCCCCGCCA
GCGTGCTGCTGGGCTTGGGCGTGGGGCTCAAAACTAGCCGCCATGCGGTACTCGTACGCC
TCTTGCTGAGTCGCATGCGTAAGGCCCTGCACCTGCTGCTGCTGCGACGTGGTCACGGCT
TCCACCCCTATACCCCGAACACCCCCCACCGTTGGCGACAAGGCTTCCACCTGCAGCCCA
CCCCCCCTCTGGTACTGCTGCTGCTGGGGCATGCGGACGTCCTGAGCATACAGCCCTCCG
GCCGGGTGGTGGTGGTGGTTGTACACGAGTCTCTCGCCCCCACCCCCCCCACG
>NODE_43212_length_413_cov_16.644118_g39245_i0
CCGCGCCGTTCTTCCCGTTAGCAACGACGGAGATTATGTCGCCGCTTCCGCTGCTGTTAA
AAACCACCGGCGTGCCGGACGCCGTACGACGGTGGATAATCCCCTGGGGACGGGTGTGCG
CCAGCTCGAGAAGTGTTCAAGCGCACCTTATTCTGCTGCTGCTGCTGCTGCTGCTGCTGC
TGCTGCTGCTGCTGCTGCTGCTGCTGCTGTTGCTGTTGCTGCTGTTGCTGAAGCTGCTGC
TGTTGCTGCTGCTGCTGCTGGGGTGCAGAAGGCCCAGCGGGGCCATTAAGCTTCACCCCA
ACGGCCGACCGCGACTTCGCCAAAGTCGCGTTACGCTGAGTCTGCGGCACGAGCGGAGCG
CCCCCTTGCCCCCCCCGCCCGCTACCACCCTGCTGCCCTTGCCCATGCTGGCC
>NODE_43213_length_413_cov_16.314706_g39246_i0
CCAAGGGCACATTGCCCCTACGCCAACCCGTGGGACCGTAGAAACTCCTTTAGCGAAGGG
TTTTCCAGAGAGACGGGAGGCAGGTACTCCCTCACCAACCTGCGCGTCCACCACCTCCCC
GTCTCCGCCTCCCTTCCCCCGTTCGGAACACGCCTCTCCTGCTCGATGGGAGATCCCGCT
GGGTCCGACCCTGAAGGTGATGGTGGTGATGCTGCGGTTGTTGGGGGGTTAGAGCTGCCG
CTACCGCTGCTGCTGCTGCTACCGCTGCTGATGCTGCTGCTGCTGCTGCTGTCGCTGTCG
CTGGTGCTGGCGAGAGGCCATGTGCCGGGAGGAGTGAACTCGTACAGGTAGAGGTCCGCC
TTGATGAAAACTGGCGGCCCGGTCACCGATTCGCCAGCGCTTCCCCCTTCCCC
>NODE_43214_length_413_cov_15.008824_g39247_i0
GGCGATTCGAGAGCACGGAGCCGTCGTTGGCGAGAGAAGACGGTGGCCGACGGGTTTTGC
TGCTAGTGGTTGACACGACTTGTTTGGACGAGCCGTGTCACGAGCCGGCGGCAGGGAAAA
CCCATGGAAAAAAAAAAAGAGTGCGCGGTGGGCGCGTGCGTGCATCAAAAGCGGAAACAG
GGGAGAGGGATATAAGGAGGTCAGGGGCTCTCCGCTTATTCGCCTTCGTGCGAGTAAACA
ATTTTTCAGTTCGGGGTTTGCTATAATATAACGTTCCGTTTCCCCCTTTTTGGAGTTGCA
CCCGTGTTTTTGGCGACTAACTACTCGGAATTAGTGTGGGATATTGTTGCCGGTGGTCAA
GGGTTAACCTTTTCCCCCTTAGCCCCCCCCCCCCCCGATTTTCGGTTTGCGTC
>NODE_43215_length_413_cov_11.300000_g39248_i0
GCGGGGGCGGGGGCGGCGGCGGGGGAGACTGCGCCAGAAGATCGAGGCGTTTTCGAAGTC
CCGCAAGATGTCGCTTTTCCTCTCGAGCTGCTTGCTGTGCCGTGGTCTTCAGCTTCGCGA
GGCGGTCCAACAGTCGTCCCAACCTTGCCGAAGCGTCATCAGGCTCGCCGCAGTCATCGC
CTTCGGCTTCCGCCGCAAGGTTGTTCACCTCTCGAACAACCGCATTCAACTCCTGTGTAA
CCGTTTTTCGTGTCTTGCGGAAGAGCTGGCTGACGCATTCTATGGGCACTTTCACGAAGG
GACCCTCGGTCTCCATCTTCACCACCCGCAGTAGATTATGCTGCTCTTCGGTGTTGAGAT
CCTGCTGTGGCTGTGTTGCGAGTTGCGAAGCTGTGATGTGGAGAACATTCAGG
>NODE_43216_length_413_cov_9.664706_g39249_i0
GCAAGCAGCTCCAAGGTATATCAACACGCTGGCGGTAGCAGTGGCACCGACCGGAAGGGG
GGGTTCGTTGAGACCACCACCACCGCGGTCGGTGGCGGGGGCGAGGACGGCGGCGGCCGC
CGCGACGAAGGTTGCCGCTTACTCCCGACAGCAGCCAATGATCATGTCCGCCGCGGCCAC
CTCCAACCTCGCCTCCACCCCGGCGTCAGTTTCGCGGTATTCGAACTCGGCCAGCTGGCA
CCTGAAAGCTGGCGCATCGGCTCCGGGCCGAAATACCCTATCTAATTCTATCAACCCTGG
GGTGGTCGCGCGGTACTCGGGGGCGCGGGTCGGCGCCCTAGGGGCGGCGGTGACGGGGGC
CGGGCGTATAGTTAGGTCCGCCGCCGGCGGTGGTAGGGGCGTTGTTTCGTGAC
>NODE_43217_length_413_cov_9.373529_g39250_i0
TTTTTTTTTTCTGTCACGCTGATTAACTTGAAAACTGGGGCCACTTTTGTCACGCCTATT
ATCTTGAAAATTGAAAATCGGGCATCACTTTTGGGATTATGCTTCTTGAGTCTCCGGTCC
AAGGACCGGAGAATAGGAACCTGTGGTACACACAAAAACCTACCTGGCAAATATTTCCCT
CTTTTCACTAACAATATGTGGTTCTATTACTATGGCCCCCCGTAATACGGTTATCAAGGG
CTCTCTTGTGACCTCAACATACTGGCTTTAGTGTGGATCCGGTCAGTCAAGGAGTCCGAA
CCGCGGAAAACGGCGGCAGCGTGACAGCGTGACAACGAGAACTCGCTGCAGCAATCTGCC
GGTGTTACACTAACTGGTGCTCCGTAGAGTTGCATTGTCCTGCAATGCCCGTA
>NODE_43218_length_413_cov_7.808824_g39251_i0
GGAAGCGGACCCATCGGGAGAGACGATCCGGTCGATGCAGCGGTGGGCTTGCGAGGCGTT
GATTCCCGAGCAGGTGGGACAAGCTCCTTGGAGGGCCACCGGTACCATCGTCGACAGAAA
CGAGGTGGCGCGGTGCCTGATGTGCACTCGGGAAACGTTTGTCATTTGGCGGGAGAGCAA
GCACCTGGAGTGGATGAGGTCCTGCCGCGAGGTCGGCGACATCCTCGGGTTTTTGGTGGC
CGCTTTCGACGGGGAAGGGCTTGGCGGGGTCGACTTGACGGGTGTCGTAAACCATGCAAT
GTTCGTGACGACGTTCCTGCGGACGATGCCGGACAGCGCCAAAGCTAGGCGTGGGTACGA
GAGGCTCGTGGGCTCCGGCCGGGTACCCGGAGAAGAATTGTCCTTCAGTGCGG
>NODE_43219_length_413_cov_7.702941_g39252_i0
GAGAACCGAGAGAACCGACCAGAGTTGTCAGTCGGGCACGAGGCACGAGGCACGAGGCAC
TAGCGTATCCTACAACTGCTGTTGCTGTCATGGAATTTCTACGGGAAGACGCACGTGCGA
TGCATGAGGATACCAGGACGGAAACTGTTGTCGACGGGCGGGACGAGGAGAACATGGCGA
CGGCCGCAGCCGCGGACAACTACTCCATCATGAGCGAGGAAGATTACTCCGCGTCCGAGG
GAGACCTCCCTTTCGAACCTTACGACATCAACAATGACGGCCGGATAATCAAGACCGCCA
GTCGTTGCTCAAGAGAGTCGTGGAAGCGCGCCGAAGTTGGTTGGGATGTGCTTGTCACTA
TTCACCGCTTTTGCGAGCTAGCTCCGCCGCAGCCGGCCAAGGGTGGTGGTGGT
>NODE_43220_length_413_cov_7.600000_g39253_i0
GGACAAACTACTCTAATTCTAAGTAAGTTGTCCCCAAAACGGGACTGCAGTTCTAAAAGG
GTTAAGCAGCTGGTTAGAAATTACGATCTCTGCGATTACTCCAGCATTTATAAGTTATAC
GCAGCTGGTCAGAAGCTATAAGCTCTCTGATTGGTTACGTCGTATTATACTACAGTAATA
GTCTAGATTTATAGTACGCCAGTTATGTGTTACAAGTTGTAAGCTGCGAGTACTTACCTA
CCTGGTATGATCTGTATTTACTTACAAGCAGTATTGATAATTCGTGCCAAGTACCTGGTA
TGATATGGACAAATGGAGAGTATCGCGAAGAAGTTGCGAATGCGTTGATAATTATTGCAT
CGATTGCCACAATAGTTGAGCACCACGCATCTGTGAGTGGAATTGCTAGCAGC
>NODE_43221_length_413_cov_7.273529_g39254_i0
CGGCAGCGGCGGTGACCCCGGTAATATTCGCCCCGGACTTATCGTCGACCCCGATTGCGA
GAAAATCGGCCGAGGTGGGGCTCTGCAGGAAAGGGTGCGACACCGTTACTGTTGTCGCCG
TAGCCGCAGAACCAGACCCCGAAATTTCCTTCGTGGTAAGGCGCAGCGCCGCCACGAAGA
GAAGCGAGCACGAGCGGATGGCCTCGGTCGCGGCTAGTGGCGAGGTCTGCCCACCCGCAC
CCCCCGGTGCTGCTGCTGCTGCTGCTGCTGCTGCTGCTGCTGCTGCTTCTGCCTGCTGCG
CCGAGCAAGCCTCCAGCATCCGCCTCTGCCGCCCGAGGAGCGGCCGCAGCCGCGGGAGGG
CGGAGCGGAGCACGATCTCGCCGAGGTGCTGCAGCGGGAATACCTGCTTGTGG
>NODE_43222_length_413_cov_5.605882_g39255_i0
CAGGACTCTTCAAACGTTTGAGAAAATGTTCCCGGCGGACAAAGTTAGCACCTGGCTGAA
CAACAGCGCGGCAAGGATCGTGAGCAACGCTGCCACGCCCGTGTGCTCGGGGCCCAGAGT
CTTATCTTTTATGGCCAACGAACTCTGGTAAAGTGGCTCAGCTCCGGCATATTTACCCTG
TGCAACACGCAGAGTGTTGTTCGCCATCATCGGCTACAAAATCGCATGTCTCTTGGAGAA
AATCATATTTCTTCAACACTGATATCGACATTGGACGTGCTGCTGTTCGAAACAAGGCAC
TGCGCTTGAGGAACATTAGGTATTCACGGGTAACGTAAAGCGGTGTCCGGCACAGCCTCG
AACAGCGTCACTCCGCACATGTACGAATGATGCTTATGATAAACGAACTGATC
>NODE_43223_length_413_cov_5.494118_g39256_i0
GTGGTGTCGAACGTGGTACCGCGATGAGCAGGTTGGTTTGCGACGGACTTCGAAAAGGTT
TTTATTCAGGCACCATGGACAGACTGCGCTTTGCTAAAGGCCTGCGGGTCATTTGGTGGT
ACAGCTGCTGCGGTTAACTTTCCTTGTGAGGTCGATGGTTTCTTGTATCTGAAGCAGCAG
TGGTCAACACAGCCCAGCTTCGCATAGCCTGGTTCTCGGGGTAATCTAGCGTGAGCATGC
CACGCTGAGCTGGGCGAACTCTCCACATTGGAGTTGAGTTGTAACAACTATCGTTAAGCA
AGGAAACGGGGTGACCACATCTTGTCACGGGACAGAGACATACAGTAGCCTGTGTTGCTT
ACCGGGGGCGGTAAACACAGGGCGGGATGGGATGGGGTGACAACTGTGAGGCC
>NODE_43224_length_413_cov_5.376471_g39257_i0
CCCTCCTCCTCATCGCCCCCAGCAATGAAATAAATGCTTGCACACAAAGCAAGCCCTTGG
AGTACGAAAACCAAAGTCCAGACACGCGCACGCACGTATTTCGCTCATCCCAGAAACTGC
ATACTCCACCCCCCCCATAAAAAAACGTCGGTGCGTGATTGGTCGGCATTAGCCATCAGC
CAACGCTAATGATATTAACCGTACATACTTGCCATGTATGTACTACGTGCGCCAGGAATC
CACTAATCCACAGATAGCAGCGAAACAACGGACTGCGCGCCACCAGACATCTAGACTATA
CGGGGAAGCCGTGTAAACCACAAACGCCCTAATGGCGCGGTCGACACCTATTTGCACACC
GAGTACCGTATGCCATCAAAGCATTGCTCACCCCCACCCCGCTCCCGCTTGGC
>NODE_43225_length_413_cov_5.261765_g39258_i0
GTAGACGGACAGGGGGCAGCGGTTAGATGGCAAGAGGCATCAAAAACAAAGACGAGGAAG
GTGAAGGGGAGACAACAAGTAAGACGGGAGTTGGCCTGCAGAATTTCGCTAGTGGGGCTC
GTTCGACGCGGAGCAGGTAGAACAATCGGTACAGGCGGGTGAGCAGTAAAGGAGGGGGCA
CTGGGGAGGAGGGTAGCCGGGTGCAGGTTCAAGAGTAAACGAGCTGGGATTGGTTGCGGA
TCGGCGACAAGGACTTACGAGGTGAATAGGAGAGCGGCTTACGCTGGGGTACGGATACAG
GAGGATGTTGGGGATGGCGCGTGCAGAGGGAGCAAAGACATAATCGGTAGATTATTAGAA
AAATTTCAAGAGAGGAGGTCGTTATGAGAGGAGGTTAGAGGGGAGTGTTTTTG
>NODE_43226_length_413_cov_4.714706_g39259_i0
TCGGTCCCTGTCGCCCGTGTGGAAAGCGTTAAGCTGACCGCGGCCACGCCTAGGAAGTGC
GAACAAGGAGCGCTAGCCTATGCACCTCCAACCGATCGTAGAGGATCTGGGAAAAGCGTG
GGGTGCAATGCTGCAGAAATCAGCGTTAACAGCAGTGCCAAAAATTTGGTTACGAAGCCG
TTTACGCCGAAGTTGGGCGGCCATCTTCTGCAGCGACCATATCGGAGCAGAGGCTAGAAG
TTCCTGGGCTCGTTGCGATATCGAGATTAGCGGTCACCTGAAAACATAGGCAATAGTCAT
TAGGGCATGCGCTTACGTGGATCGGAGATCTATGCCTACGCCCTGGATATAGTATACAAA
AAATTGCCGCCGTTACGACTTGGCACTGCATGTTGCAGCGAACGCGAGGCAGG
>NODE_43227_length_413_cov_4.532353_g39260_i0
GCTGGTCGCCTCGGTGCCCGCGGTGGTGGTGGTGGTGGTGATGGTGGTGTCGGCGGTAGC
AGTCGCGGTGGCGGCGGTAGCGGCGGCAGAGGCAGCGGCGGCGTCGAGCGTGCGGAGGTC
GGCCGGGGTGCACGGGGCCGCGCGCAGCTTGACGCTCACCTCGCCGGCACCTGGAGAAGG
AGGAAGGTTGGCGGTGGTGGTGGTGGTGGTGGTGGTGGGGTTATTTTCTGAAGAGGCGGT
GCATTCGCCGTCGTTTTCCACCCTGATAGAGCCATCGGCCAAGACTCGACACGCACTCAT
CCAGCGTCGCGCCTGCGCCGATGCCGCTCGACGGCAATAAGAAGGCTTCGCAAAGCACGA
CATCTGCAAACTTTCTTCTGACAGGGGCCCCCACAGGGTGCCCTAGTTGCACT
>NODE_43228_length_413_cov_4.532353_g39261_i0
GTCTGGCGTGTAGTCTCTGTTTTGTGTCTCGTGCGTAAATCATACTAACGCATCGCGTGT
ATTCTCTGACCATCATCATGTCTCGCGTGTACTGTGCTATCCCGCGTATACACTCTTCGT
TTGTGTCTCGGGCTTTACCACACACACAAAGGGCCGCATTTGTTGAATGAACTGCGCACA
TATTCCTTCTGTGAAATAATCCAGAACGCCGCTATCCATTGAAACCCAACAATAACAACA
ACGATATATCTGGGCGCCGAACCGTCAGCGCCACTCCAAAGGCTCGTGGATGACTGGACT
ATAATAGCGAACAAAAAACAAAACCAAGGCATGAAACCGTAATGAGCACACACCCAGAGG
TAGACGGTACATATCTGTCAGAGCGCTCGTAAACGATCAAACTACAGCAGTAT
>NODE_43229_length_413_cov_4.438235_g39262_i0
ACAGAGACAAAATATGCAGAAGGCATCCAACGAATTGGCGTGACTGATGCAGCTCGACAA
AAAGCAATTATATTCGCTGTTCGCAAAGCGCGCAATGCTCCAAGACAGATCAATAGCAAC
AAAAAAGGATATATCATCAGGTACTAGGTTTGCAGGACAATACTTCAATACTCGTACTCT
TACTATTAATATATACCTGGTACGTACATAAACTAAAATTCCCACTGTGAACGCAGCATG
CTTACTAACAGCAAAGCCGCTGCACATACTGTAGCTATATACTTAAGTATACCATGTTCA
ACATAGTCCTCAGATAGAAATCCCCGCGTAAGAGGCGCTCACCCGGTGGCATTTGCCTCT
GCATAGGGACGTCGCCCATCTGTCCCATCTGTCCCGGGGGTCCCATGGGGCCC
>NODE_43230_length_413_cov_4.250000_g39263_i0
GCAGGGGGGAGGGGGGGGGGTACTGGTTTGTTGCTTGCCTTAGCAATTTCACCGTTGACC
ACGCATCCATCTCGAGACGGAGCACCGTTCCTACTCCTAAATAGAGACACCTCCAAAAAT
TGGGCGCTCATTACGTTTTGTCCATATACTTCGAAGTATTACACCTCCCTTCCTGATTTT
TGCTGGGGGGGGGGGGGGAGGGGTGAAAAAAAAACGTGTCCCCGAAGTAAAAACAACGAT
CGGTGACAAGCGACGCCAATGCAAGGAGTGTGACAACCTGCGCAGCATGACGGTACTCGT
TCAGCTGCCAACTCGACACTTGACGGTCGAAATTACCTTACACTCGTCACTGTTTTGTTC
GATACTGAAGCGAATCTATCTGGGTCCAAAAAAAGGCTCGAGAGGCGCGCGGG
>NODE_43231_length_413_cov_4.050000_g39264_i0
CAGGTATTGTAGGGTTTGGTATTGGGAAACGGCAGCATCCGCTTGGATGGAGATGTTGAA
GTGGTGTGTTGTCAGACTGCCAGTCACCCCGGTGGAAATATGCCTGCGACCACGGTATGT
TTGGTTCCGGATCTATTCCGATGGGATACGCCCGCGATACCATTATGAATTTGTACTTTT
GTGCTTCATAACAACTTCTCCATCACTGGATAATATGTTTTTTTTCTACTTCTTCTGTCT
TGGTTCTTTGCTCTACTTCTCCGTCCGACCCTGCTTCCATGGCCTGATGCTACGGCCCTC
GTGAGGCTGGCCACCACAGCACTATTCAATAGAGTGCTCCATTATCGGCACTACGTATAG
AGGGACCACTATGACACTATTAAATATGACGTACTGGCTGTATTATTTAATCG
>NODE_43232_length_413_cov_3.526471_g39265_i0
CCATGCCATACAGCAGTACGAACTCAACAACCATCGGGCTGCGTTTTTCCACTTCCCGCG
GCGTTTAACGCATGAAAGCATCCACTCTCCCTGCATGAGGCTCCTTGCCTCACACACAGA
CCAACACAAAAAGGTAAGCGATCAAGGGTTTTTATGTCTTCGTCGGCTTCGTTTTTTAGC
AGTACTAGCACATCATGTTCCGCGCGCAGAGCCGGTCCTCCTCTTGAAGAGAAGGCCAAG
ACTAGCTCATTTCTTCCACCCGTGCCCGGAACGCCAACTCCGCAATTAAATACTGCTGTT
GCTGCTGCTGCTGCCTCTGCTATTGCTGTGCTTCTTCCATGATTTGCTATTTTCACGCGT
TTCTTTCCGTACGCGAGTACGTGAGAGAGATATATCCAAAGCGAAAACGTTTG
>NODE_43233_length_413_cov_3.338235_g39266_i0
GGATGGCGAAGGCGACGCCGAAGGGCTCTGCTCCGTCTGCTGGAGTAACGAGGTCGAGAT
TACCTTTGTTCCTTGCGGACATCAGATATGCTGTCGCTCTTGCGGAAATTCCTTGGCTGG
CCACAAGTGTCCTTGCTGCCGCAAGGTTATTGAGCAGTCTGTCCGATTCTTCGCCTAGAA
AGCACCTGCCGTAAGTAACGCATCGCGAAGCCTAGCCTGTCGACGCACTTACCATCTAGC
AGGCAAGCGTGGCATCGCGGCGATGGTGCTGCAGTAGCAGAACTCCGCCATACATACGTG
TAACCTTAGCAGAGCAGTGGCGGGAGGCAAGTTAACGCCTAGCGGAGGAGCAGCGGCGCC
TCTTATCGTCGTCGGTTGAGCGCGGGCAATGCTCTCTCGAGACTTGCGGAAAG
>NODE_43234_length_413_cov_3.335294_g39267_i0
GGGTAGGCGAGAGCTCGTACAGGTGGCAGCGCGCGCTCGCCCTCTGCGTGTCGTGTCGTG
CGTCGTGTGCGGTGCGTGAAAGCGTAAAGTGAAACGTTTTTGAGGTGCGCTATAATGTGT
TGGTGCTGTTGCCACGGGCCTGGCAGGCAGAGTCTCCTGGCATACTAAACAATGGCGGAG
GATGAGACAGAGAGAGAGAGGGAGAGATTGAGAGCGACGAAGCATTGCTTGCTTTTTTAG
TGCCCTTGGCGGGGAACGAACGATTGGACGGATGGTTGGATGTAAAGACGGACAGGAGAG
GGGAGAACGAGAGGGAGAGGGAGAGGCAGGCGAAAAGATAGGCTCAACTTGTCGGGCTTG
TTTTACCTGTTTCTGTTTTCTCTCGTTCTTCTCCTCAAAAAGTTTTTTTTCCC
>NODE_43235_length_413_cov_3.226471_g39268_i0
TATGTATGTTTATAAAATAAAAATAAACACAGCTGTGGGATCGAGGATTTCGTCGAAACT
CATCTTTGCAATCTGAGTGTCATATATATCTATATGTACCAGAGCCTCCTTTAGGTGTTG
CACTGTTGCACCAGAGCAACCTTTGTCGCGAAATGAAGCATATGCGGGAAGCACGCGCAC
CAAGGCGTGTTTGCAGCTTTGCGCAACACGTAATGGAGCATATGCGGGAAGCACGCGCTG
AAGGCGTGTTTGCNNNNNNNNNNATAATTAGAATTGTGTGCAACAGGTTTCGCCAAAGAC
GAGAAAACATTGGTGCTGGGTCAAGTCTTTTTTGCGCCACAGGCGACGAATAACAACACT
TGAAAAAACAGGAAAGAAAAAAAACGCGGCGCAAACAGTACCACTGACCGTTC
>NODE_43236_length_413_cov_3.176471_g39269_i0
GTCAGAGTGTGGGCACGTAACACATACCTGGTACCGTTATCTCGCTTCAAGTTTTTAGGC
AATGCACGTGGTGTTTCTAAAGCGGGAGACAGGCTACGCTGGCCCATTTTAAGGGACTTG
GAGTCCCTTATTGAGCGTCACGGTACACGGTGCGCAAACAATGTGAGGTCCCCTGTATAA
CGTTTTCCGAGCATCAGGCCTGGGCTCGATCTTTACTGATCTACTGCAACACATTCAGGG
AGTACACCGTACATATGTGACCTCCCTCGAGTTCCACAGCTGTCAGATTTTGTTCCCCTC
AAACCCCGTAGTTCGCGCGACCGAAGTATCCCACGCAGCTTGCAAAGACGAGTTTCGAAG
AAATCCTCGATCTCACAGCTGTCGTTTTTTAATTTTTCTGTACAACGTTTTCC
>NODE_43237_length_413_cov_3.170588_g39270_i0
GTTATCTTGATTACAGTATGGGGGCGTGATGTATTGAATACAGTATGGGGAGGTGTTATC
TTGATTACAGCACCCTCTTGAATACAGTATGGGGGTGTTATCTTGATTGCAGTATTGGGG
TGTGTTATATTGATTACAGTATGGGGGTGTGACATATTGAATACAGTATGGGGGTGTGTT
ATCTTGATTACAGGATGGGGGTTGCTACCCTGAATACAATATGGGAATGTGTTATCTTGA
TTACAGTATGGGGGTGTGTTATCTTGATTACAGAATGGGGTGCATTATCTTGATTACAGT
ATGGGGGTATTATATTGATTACAGTATGGGAGGTGTGATATATTGGTTACAGTATGGGGG
AGATGTTATCTTATCACCCGTGTGATACGGTACATGTTGGTCATAACCGTTCG
>NODE_43238_length_413_cov_3.000000_g39271_i0
GTAGTTTGATAAGGTAGAGTAGGGGGGTGTCGTGGTGAGTGATATATTTGCCGCAGTTTC
TGTCTTGCCCTTTTGTGTATGCCCACGCGTTGATGGCAGGCGGTCCGTGTCGTGTGGGTG
TGCTCAGATTTCCCCCTTTGCTGCCCGGTGGGCTCACACAAGTCCGAGTAGTCGGCGGTT
GCCTCAATCCCCACCCCGACCTGTCGCGCCTAACGACCGCAACACCCTATTTTTTCACAT
CTCACATACGCGCGGGAGCTATTTTTTCGCTACCCTTTTTGCCGCGGCCTTGGATGTCGA
CGATGCCGCGCTCCAATTTCCTTGCGCGTTGTGTTGTTACGCAAGATTGTTCAACACCCT
CTTGCCCCCCCCTTCCCCCCTCCTGCTACCACCTGCAGCCTCCTTCCGCTTCG
>NODE_43239_length_413_cov_2.964706_g39272_i0
CAACGGCCAACCTTCCCGAGTCTCAGTTCGCGGAGAACCTCCGCTCTCTACCCACCGGTG
AGAGTATTTTTTTTGTTTTGTGTTATCATCAAATTTCATGTCCAGCTCAACTTGTATTTA
TTGGAGGGTTCCATTATCCCCTCGGAGGCTTTCTGGGCAAGCCGTGGTTACAGGTGTCGT
CCCTTCTCCCCCCCTCCCGCGGTACATATGATACGCACGTGCCTTCCTTTGTATCGTCGC
AGAGGGTGCGATCAGCACTCCCACTGCTGCTGCTGCTCGTTGATTTGCATCGAGCATCGC
CAACTCGCACTCTCGAGCTTTTTTAGCGTTACTAACCGTCAGAGGAGGAGGAGGACAAGA
ATAGGGCCACCGCTCGAGGGGACGCATCGCGATTTGATGCTGTGAAAGCGCAC
>NODE_43240_length_413_cov_2.908824_g39273_i0
GGACAAACCACTCTAATTCTAAGTAATTTGTCCCCTAAACGGGACTCCAGTCCTATAAGG
GTTAAGGTATTGTTCATCCGGCACATATCATACGAGTACGTAGCCCTTTTTATTTTCCTC
CTAAATAAAATCATTTTTTGACTTACTGTTAGTATAGAGCGCCTCAAGTGAGGGGCTTCA
GAAAAAAACATGGCGCACCTCTACCGCAGCAGGCGTTTTTTGTTCTTTTGTTCTTTTGTT
CTTTTGTTCTTTTGTTCTTTTGTTCTTCGTCCTTATAGTATAGTCGCCGCTGGTGGTGTT
GGTTGTCGTTGTTGGTGGTGTTTGGGGTCATTGTTGGCTGTTGTCCTTGCTGCTGGTGTT
GGTGCTGGGTTTTTGCCCCTATATACCCCCACCCCACCCTTCCTCCGCGCCCC
>NODE_43241_length_413_cov_2.908824_g39274_i0
CTGTAGTGGGGTATCGGATTTTGTTTTTACGTGGACCCCTGGATAAACACGCACATATAT
CTATATACATATCTATATACAAGGTTCCCCTCGGGGATTGTGGTTGACTTCAAACTCCGG
GGGTGTCGCAAGCTGAAAAAAGGAGAACGCAGCAGGCGTTTGTTCCTCGTACCAGCCCGC
CACTCGTATGTAGCCACCGATCACGAACGACGAACACAAAAAAAAAAAATCTGGACAGCT
GAAAGAAAAAAAGCAAGCCACCGGGCAATTAACCGGGCAAGTAACACCGATCATCCCAAA
CGAGTTTATTGTTGGTTCTATACACATATTACTACGAGTACAGTATGTAGATATATTACA
AATTGTCTTTGACATCAGCCAGCAGCAAGCTCCTATTACCATTCGACCGCTGT
>NODE_43242_length_413_cov_2.900000_g39275_i0
GTAAAAGTACTGAAATATACAGGGTTTTGTGTAAGTCATGGGTCCTGATTACTACGAGTG
GTTCCCCGTAATCAAAGCTACATGTTGCCAGCTACATATAAGAGCAATGTGTAGTTAACC
GCTTAGTAACTGGTCCCACATATTTGGGGGACAAAATACTTGGAATTTGTGTGGGATATT
TTTTTCAGATCTGAATGGGTTAACCCTTTTAGAACTGCACTGTCTAGAAGTAAAGATTTC
AGTATAATTCCAAGTGTTTTGTCCCCACATCGGGACTGCTGTCCTAAATGGGTTAAGAGC
GCTTGTTTCAGCTTGTCACGGGGCGCTCTTAAATCGGGGTACCCACTGTATAGTCAGGCC
CCAAAGTCATCGCGAGAAAAAATTCAGAGTGCTCACGGGGACCCCCAGCCCCC
>NODE_43243_length_413_cov_2.867647_g39276_i0
CTACTACTGTCGTTCTATTGTACTTGGAGCGCACCTACTGCTGTTCTATTGCACCTATTG
CTGTTATATTGCACCTACTGCTGTTAAATTGCACCTACTGCTGTTCTATTGCACCTCCTG
CTGTTCTACTATAACCTACTTCTGTTTTTTGTGCTTGGAGCGCACCCACTGCTGTTGTTA
TTGTGCCTACTATTGTGCTACTGCACCTGCTGCTGTTGTATTGTACTTGAAGCGCGCCTA
CTGCTGTTCTATTCTACGTACACATGTCTGTTCTATTCTATTTACCTACTGCTGTTACAT
TGTACTTGGAGCGCTCCCACTGCTGTTCTCTATTGTACACATTTATGTCCTGTTATACCC
ACTGCTGTTCTATTGTACTTCGAGTGCACCTACTGCTGTTTTATTGTCTAAAC
>NODE_43244_length_413_cov_2.867647_g39277_i0
GCCACATGCACGGTGGAATCGTCGAGTTCTCCGACGCAGTCCGTCCCGTCGAACGTGCCG
CCCTTCGTCTCGTAGATGGTCGTCATGATTTCTGCCTGCTCGGAAACCCCGTCTCCTACG
ATATCCGGGACTCCGCGCCACGCACGCAACGTTGTCGACGCCATCTTAAAGTAACCCGGG
CCGTTGTCCTCCGGCTCGCCAACAACCTGGAGATCTGCAACCCGCAGTGCTGGATAACCC
GGTTTGTTGACGAAGGTTGGGCCACTGACGGCAATTATCTCGAATCTTGTATTATAGTGG
TCGGCGAAGGGCTCCGTCAACGCGAACGTCTCCCAGACGTTATCACCTCCGGCGCTGGTG
AATACATCCGGAGAAACGCGGTCGCCATCAAAATCCACCTCGAACACAAACTC
>NODE_43245_length_413_cov_2.826471_g39278_i0
CCTTGACGACGCACGGTATAGGCACGTGGCTACACAGAGCACGTTTGACAGCGACGTAAA
GAAACAACCGTTACCCATGAGTTGGACGTGCCTCCGTCGGCCGTGTTCGGTTGCCTTGCT
TTCAACGTAACGTACGTATAGATCACCGAGCCCACGCAGTTACCTTCTTTTTTTTGTAGA
AACGGTGGTTGCCGGCTTCGCTGGATTGCGGACCGGGAACCGTTCATACGATGATGCAAG
GAAAGTCGAAGGGGGAGCAGCTGTTGGCCTGGCTGCCACCGAGGAGTTTCCATTGCAGTT
GGGCGTAGCAAGACACCGCCTGTTTGAACGTCTGTACGAGTAGTGTTTTACCCCATGCGC
GTGATCCGCAAAGTGCGGGAGCCAATCCAATTGGCAAGATCAATATACAGTAC
>NODE_43246_length_413_cov_2.750000_g39279_i0
GGCGGAGGCTCTGCAAAGTTGGCGTCGGTCTATCGACTTCGCTTGGAGGACTCCATACTG
GGCGGGGATTTCCGCACGATTTTCCCGCTGATTGAAGGCCTTCCCTGGGGTTTCGACTGC
TCCCCTCTTCGAAGCAGCGCTGCTAGTGACAACGCTGTTGTTGTTGGCGGTGGTGGTGGT
GGTGGTGGTGTTCAGGGAAATGGCAACAATGACGGTGATAACGCTGGTGGAAACAATGAC
GATGATGCTGGAAACAATGATGGCGGCAACAACAACAACGATAATGACAATGTCAACTTC
AACAATGGTCACGCTAACGATAACGTTAACAACTTGAACAACAACGGCCAAGCTAGAGGC
GGGTTGGGGGGCGCGGCGGCCGCAGCAGCAGCAGAGGCTGGGCTTGCGCTAGG
>NODE_43247_length_413_cov_2.676471_g39280_i0
TGGTACTTCTGCTTCTGCTGCTGCTACCGCTGCCGCTGCTGCTGCTACTACCGCTGCTGC
TGCTGCTGCTGCTGATAGTAGCAGCAGCAGCAGGTCGGGGCGAAAGATCGGACGAAATTT
CCCGTTTTTTCAACAATACATGGCCTTGAAGATGGTAGCACCAGCACCAGCACCAGCAGC
ATCATCAGCGGATGATATCGAGCTCCTTCCCTCAGCAGCAGCACCGGTATCGTCGACCCC
CTTCCTCGAGGGGCGCTGGCTGTGCGGACGGGCGCTCGCTGCGATGCGGTTCGCGAGGTC
GACGGCGAGCATGGCGCTGGTTTTGGTGGCTGGCCTCTCCGCCGTGCTGATTACGTTTTG
GTCGCTGTTTCCGATTTGCACCTCGTGCCTGTTAAGGAGCCACTCCCTTGGCC
>NODE_43248_length_413_cov_2.608824_g39281_i0
CTTTCGCTGTCTTTGATTTTCGTATACCCAGGGTATATGATACACACCAGTAGTAGTTCC
AGGAGGTGCTGGTATACTCAGGTACTACAGCATATACGCTGTGCTTGTTTTCTGTACTTC
TGTTTTGTTTTGTTTTGTTTTTTTGTTGACTTTTTCTTTGTTTTTTGCTCTCTTATTTCT
TCCTTTTTGATGATGATGGTCTTGACTGCATCGATCTATTATATTGGTTGGTTTGAAACT
TACTCAACAAGTGGTTGGATCGGTGAGGGATGGATTGATTTGGGGTTTTCCTAGGATACG
TACTCTGCTCGTGTGTGGAGTATTGTTTGTTGTTTTTGGGGGGTGGTCAAGATAGGTGAT
GATCATGATGGAGATAATAATGATGATCATGATGATGTAATGAAAAAAAAAAA
>NODE_43249_length_413_cov_2.464706_g39282_i0
CCAAACTTGTGTCCTGTTTTGCAACGAAATATTTCAATTCTTGCATTTCCGCTTCAGTTT
CTTTTTTTGTCGAATTCATAGCACTGAATCGGTACCTACACTCTAGAGAAGAAGGGCAAA
CTACTGTAATGCTGATTATGGCTGTGCACGTAGACGACAAAGCGGTACGTAGCTGGAAGA
TAAGAGGAGGTCGAAAAATTAAAATTGTGCTTAGCACTCAACAAGGGCGTCCCCACGAAG
GGCCTTGGGGAACGTACTTGGCACACGGGTTGTGCATTTGCGCGTGATTGGGAAAAGGGG
ACACTACGCAGTACTCAGGCTACAACCGTCCAGACCCTGGCCAAACGTTAATCTTCGTGG
GAAATGCTTGTTGAGTGCTAAGCATAATTTCCCGACCTTCTCTTCTTTTCCAG
>NODE_43250_length_413_cov_2.441176_g39283_i0
GTGAGCAGTTCATGCACATTTTCGGGCAGGCGCTCGTGCAATGCTTTCATCACAGTTTGC
CAAACACTGGCATGTCCGCTCGCTGCAGCTCGCAGTAGGACCGAGTTCGAATCTTTGTCT
CTTGAAGTCAAAATTTCCCTCACCTGCTCGTGCAGCCGATCCTGTGCCCCAGACCCCAAT
ACCTCCTTCAACATGAGGTNNNNNNNNNNATAATCTCCGACACCACATCTCTACCATTTC
GGTTGGGAATGACGGTCATGGTCTCCACCATCTGCTCGTCGTGGACGACCTCCCGTAGGC
ACTGCAGAACCGCCTGGAACAAGTCGCTGTCTCGACTGAATACCGCCTGGGACAACGCCG
TGTGTCCCGTGTAGTTTCCTTCGAGACTGGTCATGACCAACTTGAGCATCTGC
>NODE_43251_length_413_cov_2.405882_g39284_i0
GCATGTTGCTTGCAATAGATAGAAGTCTTGCTGCCCTCGATGTTGAAGCTTGGGTGCCTC
GAGCAGGAGTCATGCATGCATTGCTTGTCGCGCACGTTCACCATTCCGTCCTCAGCATGT
TGCTTGCAGTAAAGAGCAGTCTTGTTGCCCTCGACGTTGAAGGCCGGCAAACTTGTGCAG
GGGTCATGCACGCATTGCTTCTCGCGCACGTTCACCATGCCGTCCTTAGCATGTCGCTTA
CAGTAGAGAGCAGTCTTGCTGCCCTCGACGTTGAAGCTTGGGGTCTTCGAGCATGAGCCA
TGCAAGCATTGCTTGCTGTGCACGTTCACCATGCCATCCTTGGCATGTTGTTTGCAGTAG
AGGGCAGTCTTACTGCCTTTGGTGTTGAAGAACGGCTGCCTCGTGCAGGAGTC
>NODE_43252_length_413_cov_2.394118_g39285_i0
CCCCACTACGGTACGTTCCTTCATCTTTATCGCGATAACAATTCAAAACTTTCCTTCCTG
ATCTAACCGCGTCGAATTTTGCATACACACGGTCGGCGCTTTCTGCAGTCGATTCGGTTC
AAAATAAAAAACCCCATGGCAAAGCTCGAAACAGTGTGATCTTCGACCTTAGTAGTTTCG
AGGCTAACCACCTAGACCACCGGGGCGACCGGTATAGTACAGATCCTACCCAGGAAACAT
GTGCTAGATCACGCAGATTTTACGGCTCTCACCCGGCAACATGAGCTATATCATACAATC
GCGGGAATAGATCTGCCTTGAAAGGTCTACTGCTTATAGATCATGAAATGGGAATCGAAA
CTATGTTCGAGGTGTGGAATTGTCCATGCCCCCGAGGACAAGAAGTCCGACTC
>NODE_43253_length_413_cov_2.311765_g39286_i0
CGGAGAGGGGTACGTCCACACTCACCGCGGCATACACTACGTCGGAGACATAGACGAGGC
TACCTTCTCCTGGCTCAACCCTGTCGCCGAGGTTTATATCTCTAAGCCTGTGCAGGTTTA
AGACCAGCGGCAAGAGGACGTGCAATCGACATCTCCAAGGTTGCCCACTGGCACACTATA
CGCGTACAGCCAGTAGATTTATTTTTGTAGGTATGTCGGAGGAAAACGTAATACAGTAAT
ATACGATAGAACCTTGAGGCCCATTGTATGCCTATGTCGATGTATGAGTGTGATAGATCT
GGAGGTTTCGCGTCGAGCAGTCCACTACATAGCAGAGATAAGCACGTCAATGGGTGGGAC
TGTACTCCACCGGTGCAGCAAGAGCTGCCGCCGGGAAAACTGATGAATGAAAC
>NODE_43254_length_413_cov_2.217647_g39287_i0
AGAGAGAGAGAGGGAGATAGAGAGAGAGGGAGCGTGAGTGGGGCGCGAGAGAATCAGCGG
CAGCTTGGGTAGGGGTTATCGAGGTGCATGCCGATTTGCGTTGCTCGTTGACCACAGCTG
TGTGGGAGCTTTTCCACGGCGCAGCGGCGGGGCATATAAAAGCTGAGCTTTTTAGACGTG
TTTCCGCTTCTTCGGAGACTCAGATCATTGCATCAAGTCAAGATCAGATCGCACGTAGGC
AGCAGCTTTAGTCGGTTTTGCGAGAGACGGCGGCGGCGGCGGCAGGGACGGCGCACATGG
ACAACGACGGGTGGATTGGCGACGGGGCGGATCACCGCTGGGCTGCTGACGGGCGCCAAC
ACCCCCAACAACAACGAAACGGCAAGGGTTTGCGCCAGTCAGCTGGAGGAGGC
>NODE_43255_length_413_cov_2.085294_g39288_i0
GCATGGCAAAAAAAAAGGGAAAACAGACCCGGCAATCCACTAATTGTAAAGGCCACCCCA
GCAGCAGGACTTTTGTTGTACTGGTACAAGGCAAGCCAAGGCACGGCAAGGTAGAGTATT
TCGTACTCTCTCTGCTATCATACGCGTAGCGCCGGGACATACGTACTGTAGCAGCAAGAA
CCATGTGAGACCATAGGGGTACTCTCCAGACGCTACGACTACGGTTGCACCTGCACTCTG
TACATGGTCTGCTATGTACTACCTGGTATTTAACAATTTAATGCTGCTGTAACATCGTGC
GCGGGTCCTTGTCAGGCGTCAGACGCGGGCTCACCGGCGCGGTGAACATGTCCCGTCACA
GTCTCGAAAATTTCTGCCGTGTGTTCTAACCGTATGTTAGGTACCAGGCACTT
>NODE_43256_length_413_cov_2.079412_g39289_i0
TGATTGCTCTGTTACGAGAACTTCCCAGCCGAACAGGAGACCCTCACTGAGGTGGCCATC
GAGGGAAGAAGTGCAGCCGGGCGCAGGTGTACAGCTGGCAAGGCGCCCTCATCCTTCGCT
GGCGTTGAAATATCAACAACAAAAAGTCGCTACGTCGTTCGAAATCAGAGTGCGCCTGGC
CATGCCCAAATGGTGACAGCGTGGCCGGTGGCCAATAACCATACANNNNNNNNNNAAGCA
CGCTTGGTGTGCGTGGCTATGACCGAGGACCACAACAACCCTTACGTACAGAAGTAGAAG
GGGTTGACCACGGTGTGAGCGATGGCAATAGCACTGCCGAGAGCGAGAGCGACCACCACT
CTCACGACTCCCATGTGAGACCACCCAAACGGGCCGATGGGAGGACACGGTGC
>NODE_43257_length_413_cov_2.041176_g39290_i0
AACACCGATCAACCCAACCGAGTTTATACGTAGCTAGTTCTACAACGGATAAGAGCTACA
GCAGTAGCACCATGACCACCGACGGCAGTCCTGAAATCAAGGTGGTGCTGGTTTATGGTT
CGACGCCGGAGCTTTGTGCGGCCGCTGCGAAGCGGTTCCTGATAAACGGTCTGCAAGTAA
GTACTCGTATGAGGTATCTTCCACCTACTACTACGTACTACGGTACCTGTTGACTGTTTT
TTTTGCGATGTGTCCCCCCTTTCCACCGCCCTTCCCCCAACGCTAGGATTTCCGTGCATA
GTTGGTCTGTCTCTGGGAAAACATGCCTGTAATGCGAGTACACCACAGTTGGATAGTATC
CAAGCACGTCGTGTGTGTGTCAAAGCAGCTCAACAGCTTATATGTCAACACCG
>NODE_43258_length_413_cov_1.982353_g39291_i0
GTTCAGGGTGCGCGCAGCGGTAGCCAAGGACGAAAACGAACGCACGCCCCAACGTGTGGA
TTCGCACGCCCCCAGCTGCCTCCGTTCTTGCCGAGGCTCCCCAACCCTTGGCCCACCCGT
AGTTTTATTTTGCCCGGAACAAAAATCCGACCTAGAACAAATATTTTAGAAAATATTTTG
GCTATATAATACAGTGGTTAAGATGTACCAGGTACGTATTTGTTTCGGTCGTTTCCCTAC
TAAATACCATGTGGTTAGGTATGTGCCCCGGCCATACTACCGAGTCCAAGCGTGTGTCCA
ATTTGTTTTTGTTCGACCATTCGTTGTATATACAGCCTCAGATTGTGTCCCCCTAATACA
GGATGTACATCCTGCATGAGGACATATAAAAACCGTAAGTACGCGCGATCGAC
>NODE_43259_length_413_cov_1.982353_g39292_i0
ACCTTACAGCAGTAGACGTTGGCCTGTAGTCTGTAGTAGTCGTACTCCCGCAGGCCGCAC
GTGGGTTGACTCGAGGTCTGACAAGTTGCTGATTTTTTTATCTCCGGTCTCGTGTTGCTG
TCTACTACTGTAGTTGTTGTCCTTATGACAAGTTGTTTCGTGTTGTCGTTGCTGCTATGA
TGTGCACCAGCTACATATCTCTCTCGTTTTGCGGTCAACTTGTTGTCTCCTGACATCTCC
TTTCGTTTTTTGCCGTTGCTACGTACTCCGTACTCTATACTTCGTATGCTATACATATTA
TATTTCTCTCGTTTTGCCGTCAAGTTGTTGTCTTATGACATTTTTTTTTCGTTTTGTCAT
TGGTGCTTCATACCGTGTACCAGGTATGCCTTATCGCTTGTTTTGCCGACTCG
>NODE_43260_length_413_cov_1.950000_g39293_i0
GTTGTGGGTTGTGGGTGAGAGAGTAATAACTGGGTAGGTCGGTTGATCCCTGGGCTAGTT
GTCCCACCACCACCAACACCACCCACCAACATTTCTTGTTAAGCGATGCGCGTCAGCGAA
CAAAACCTTGTACAGTGGTGAGGTAAGCAGGCCGGAAACGACGAAAACTGGTATATACGA
GTACGGCGTCATGTGTACGAGTACTGGGCAGGTATACCAGGGTATAATGATAAAACCCCC
ACAAATAGCAAATAAGCTGGGAGCACGGACTACGACCAAGCTCAGCCAACTTACCACCAC
GACCTCCAGCGACCACGAGCAACAACCTTCTGGTGCTCCTGGTGCTCGGCTGGTGGCGGT
CGTGTTTGTGGTGGTGGTGTGGTGGTGGTGATGGTTCCTGGTACGTGTTGCTG
>NODE_43261_length_413_cov_1.900000_g39294_i0
GTCCATCTATCGTAAAGTCCTGAAGCGTATAGTAGTCATTGTGGAGTTGAACCACCCTAG
ATTGTTCTCCTGAACCACGTACAACTACGGTGTCCCTGCCGCCGACCCCTTTGATGGTAA
TCCTTTCGCCCTCAAGGCCGTCAACCTTGGTCTTGAGATCTTCAAAGTAGATGCCGCTCT
CGATCTCGATAACGTCCCCGGGCGTGACTCTATCGAGAGCACTCTGGATAGTTTCACCAT
CTGGCGCCACCGTAATCGTAGCGCTTTCCCCCCCATTCAGTCCCAGAAACAGCAGCAGCA
GTAGAGCTGTGGTGGCTGTTGACCAGCATCGTGTGTGCATTGCACTCGGCGATGCGAACT
TGATTGCAGATACTCACAGAATATGCGGATGTTTTGGGTGTGTGTGATGTACT
>NODE_43262_length_413_cov_1.897059_g39295_i0
CGTCGACTCTTCCATGAACTCAAGCAGGGACCCCTACCACAACTCGCAAATGCATGTCCT
CAAACAACTCTTGAAAGTTGTTTATTCTAGAGTGTAGGGAAAACCCATTTACCAACACCC
GGACTGCACTCTCCGCGTCGAGATGAGGCCCTCAAGAAAATACACCTAAAGGTGTACCGC
ACTGCCTTGCCCCCTTCCTGTCTTCCTGTCTCCCCGCCTGTCTGTAGTCCTTCGACGCTA
ATGGTCAAAGCACGCGCTTGCCCGGCCCCGGCTGATTTCCGTCCTGGACATAAACCTAAC
ATCTATGTAATTATGGGGTATCATCACTTCCCTCCGGCCCCCTTTCGTTTTGTATGTTAT
GCCTTGGAAGCGTAGTACGCCTTCACCTTGGGGTGTTCCATGACGGCCTCGTC
>NODE_43263_length_413_cov_1.888235_g39296_i0
CGCACAGGCAGGCCAACACCAGACGTTGATCCACGCAACCCTTCCGCTTCCTGAAGCGGG
TTTCCGTCCGCCACCATGTGGAAAACTGTGCGCCCTTTAGCGCCGACAGGGACCTACGTG
TGGACGTCGCTATCGGAAGGGGAGGCCTCCGAGACGCGACGGCACCGGGTTGCCGACACA
AAGGNNNNNNNNNNTACTCGTCGACGTCACGTACGCGGACCCCCGAGCGGGGGTTCATGT
GCGTGCCGGAATTTCAGACCAAGATGGATCAGTCGCCTCCCCTTCTGAGCCGGGAAAGCG
CAGCCACTACGCCCGCTCTGAACATGTGTCCTTCGACGAGCGCAGCCATTATACTGTCGC
CATTGCGGTGGGAAGCGTTTTTAGTTTTTGTTCCATCCCATTTATTATCTTCG
>NODE_43264_length_413_cov_1.861765_g39297_i0
GGGAGGGTACTCATTTGACCATTGACCACACATCCCTTTCGAGATGCAGAACCGTTCCTA
CGGAAGGATTCATAGGGGGGGGCGTGGGGGTAGGAGGCGAGGAGTGGGGGCGGGGAGGTA
TTGAGGACGGGCGACGGGTGGGTGCTTCATTTTCATGCATGGCCGTAGTCGTATGACCAT
AGACTCTCGCATCCCTACAATGCCGGGACAGAGTCTATGGAAAGTTCTCGACATACATAC
CTTTCCCCAACGCCATAATTTTCGTCGTGCGTATCCCCTTAGTTTAGGACAACTCGTCTA
TTAATACCTGGTACCTGATATGTAGGAACTTCGTGTCAGGGGGTGTGTTATGCAATCACC
GGGTGTGTTATGTTATCACCCGGTGTGTTATCTCATCACCCGGGTGTTATCTT
>NODE_43265_length_413_cov_1.811765_g39298_i0
CCTGTATATACCCCACCCATCAACCGACATCGAAAAATAAATGAAAGCTAAACCCGGTAC
AAAATCGAGTGGGCCTGCAAATAAAAATTAGCACTGCACACCGGATGCGATTGTATTGGT
TAGTTTGAGAGTTGAGGAGTCCCGTCAGCAGGGGGTCGTTGGGTTATACTATAATCAAGT
GAAACTCTTGACGGTTCATTTGCGCTTTATTCAAAGAATACCCCTCGGAACCGAGGAGGT
CGATCGTCTTTGACGATGCGCTGGCTCTGGCTTTACGATTAGCCAGGGTCAACCCCAGCC
TTTCAGTTAGTACGGTACATGTTATTGCAGCGCACAAACTCCGCCATGTCTTCGTGCAGC
CGCTTAACCATCGGCGCACATACACTGTGCGCAGTTTAGTCCAAGTGGGGGAG
>NODE_43266_length_413_cov_1.811765_g39299_i0
TGAGGTCATGGGATTCTCCATCGGGCAGCACATGTATTTTACTCACAAATTATTTTTCAA
GAGAGGTATGGAGCTCCTCAGGTGACTACCAAAAGAAACAAAACATGGTGCACCTCTTTC
GTAGCTTGCGTTCTCCATAAATAATTACCTCACGAATATATTTGTTGACGCAGAATACCA
CGCCGGGGCATACCGCGAACCGCAAAGCGCAACGACTTGAAACGGCCAAGAATGGCTGCC
ACTCCGCCGTGTGTCTTTCATCGGCTGAAAACAAAGGTCTCGAACAAGACGCCCCTACCG
TAATCGTACCGCCAGCCACGGTGGTGAGCATCAGGGTACGTATTATGAAAAGCTTTCATC
AGGGTACGTAATTTTTGAGATGACGTCTGGAATACGCGCCACTGCCAGGCCTG
>NODE_43267_length_413_cov_1.811765_g39300_i0
CCGTGACATAAATCAGGTTACAGCAGTAGTAGTGGTCCCTCTTTAGTGCCGGTATATATG
CATGCGCCAGGCAACAATACCGGCACCATACGCGGCAACCGGCACTACTCCGAGCACTAC
CACACTGCTGGTGAATCCCCCATCTGTGCCAAGCGATTCCACTGGCACTATAGCGGGCAA
CCGGCACTATAGAGGGACCACTACTGTTTGGGGTCCCCAGGCATAAGATATAAGATAGTG
GTCCAACGAGGGAAAAGGGCGGGTTAATCATCAACCTTCTACCTTCTAGTCATGATATCA
CAGAATTGTGCCGCAAGCGCACATCAAACACGAATAGTTTGATGCGGCGCAATACGAGTG
TTTTGATGCGGCGCAATACGAGTACTTTGACGCGGCGCAATACGATTACTCTG
>NODE_43268_length_413_cov_1.767647_g39301_i0
GCTACACCTACCCGTACGACGTGGCGCTTTGGCTCACGATTTCGGACTTCCCCTACAGCT
GGCCGCTCTACCAGCGGTACTCTAACAAATTCGTCACCACCAACCTGATTGCGTACGTTG
GCCACGACCACGTGGACCACACCACCGTGTCCGATGCCGTCGCCGGCAAGACCCTCTTCA
TCCACGGCAGCAGCGTCGACGAGGGAAACATTGCGTCGATCAAAGCCACGAAGCCCGGGA
AGAAAAAGCACAACAAAAGGTCGGAGAATAAGCACAAAACGGTCGAGACGAGCCGAACAC
GCCAGCGCCATCGTCGGCAGCGCAGGCTGCAGAAGTGGAGGGACGACCGGCGGTGGGAGA
CGCTCGCCAAGTGGCAAGGAGACGCCGACAACGACGCCGACCCCAGGTGGATG
>NODE_43269_length_413_cov_1.767647_g39302_i0
CTGCTGCACGATATTTATATAAACATTTAAAAATTACATATTTATGTTGAATGTTACTTT
TTACCGCCTGGAGCTGCCAGCGGTATACAGCGCTGCTGTTTGGCGAGTACGTTGAGGATG
AGTGTTACAGGCGCTGCCCGTACCGCACGATATTCTCGAGTTTGGCAGGCATCTTAAATT
TAAATTTACTTATATATTTTGAATGTTACTTTATACCGTCTGGAGCTGACATTGGTATAC
AGCGCTGCTGTTTGGCGAGTACGTTGAGGATGAGTGTTACACGCGTTGCCCGTGCCGCAC
GATATTGTCGAGTTTCACAGGCATCTCCGGCGTCGCCGGGGATACCCTCCAGCTTCGCTG
GTTGTTCTGGCATTGCCAGCTATATGCAGCGCTGCTGTTACTTTATACCGTCC
>NODE_43270_length_413_cov_1.638235_g39303_i0
CTACGATTTCAGGGAGCTGTTTAAGAATAACACCGATTTAAGTCGAGCTAAGAGAACCGC
CGATTTAAGAGAGGTCAGATGGCTTGGCACAGGCATTCTGAAGGGTATATAATACCCATT
CCGGTTAAGAGATATACTGGCCTAAGAGGTCTACTTATGGTATTGATAGGTCTTGCCACA
GGCATCTCTTAAATCGCAGCCCCCAAAAGGGGGGTGTGATTCGCAGCCGGTTCATTGGAT
TCAATCGTACGATTAAATCGACACCGGAATCCCACGATATACCATATAGGGGTTGCAGTT
AGTCTTTGCCTTCTGTGGCGATATTTTTCTGACTGACTATTAGTATACTCCTCAAGCGAG
CAACTACAGTACCGGTTAGTATGATACTCTTACTATGGTACATTTGTTTTAGG
>NODE_43271_length_413_cov_1.588235_g39304_i0
GAATCACAGTCGGGCAAAGAGTCGAGACGTTTTTACTGCGGCCACGCTCTATGTACGTAT
GTACGACACTGCACTACTACGTACCGTGTATATAACACACACACCCTCGGGACGAATGAA
TGTTATAAGCTGATTTTGTCGACAAAAGGCAGAGTGTAAACGCCAAGAGACGCGTCAATA
GAAACATCTCGACGATCCTCGTATGCAATTTTCCAAAGCCATCTTTTCCGCTGTGAGAAT
ATCCGTCTCGTTTTTCGAAGAAATTGGCTTGGAAATTCAGCCCAGGGGAGTGCGCCAGCT
TGCGTTTTTACCGGTATATACACTACGTGCACATGGCACTACATTTCTCACCCCCCGTTC
ATGTGCACTACACTAGACTACACAGTGGTGAAAGGGCTAAGGTAAAGAGCTCT
>NODE_43272_length_413_cov_1.579412_g39305_i0
TCGCACCCCTACAATGCCGAGATGGAGCAGGTCAGGTTTCCAACGACCATGCAGACATTG
CTTGTACAGTTCAGGGGGGGTTACAACCAGCCAATGTCGGGTGCTGCACCTGTCACAAGG
CGCTCAGATTACAGGGGATAATATATTTTCAACCGACCGACGAGTCTTGTTTAGATTCAC
TCTGTCAGAGGTCACCTCACGAACTACTCGTGGCTCAGAACGACAGGCGAGAGGGTAAAT
ACCCTCCCGTAGAGTCTTGACGTAGACGGATTAAAGGTCTACGGGTGCATCGCTCGTTCC
AAGGATAAAACCCTCTGCTGTGCCCAACATCGGAGCTAGGCGACGGTGTGAACAATATGA
GCCCCTCTATCAACGTGTGGTAAAGCAACGTTGTTGCCTGCCACACTATTAAT
>NODE_43273_length_413_cov_1.532353_g39306_i0
GTAATATATAGCTTTTAGTATGACCGTGCCAAGCCATTTGATATCTCATAAACCAGTACT
TCTCTTAAAACCGAAGCTTTTAAACCGTGACCTCCCATCGTAGCGTTCCCCATTCCCTGG
AATAGCGATAGAGATATACTATCATATTCATACCAGGTAGCACTCTCCACGGTCGGGAAG
GGCGAGATACGATAGCATGTTGAGTGTGCTCGGTATACGCAATACTCATGAAACGGTTCG
GGGGGATACGTAAATACTATGTGCGCATGTTTCTCCCTGCGGCACTTCACATGCCTCAGG
GAGGGAGGTTGCAACTTAGCACTCTCCATGCCAGGTAAAACAAGAGCGAGCTATATACGT
ATGTTGCATTCGACAATTGCCCTATAACCCGGGGTGATGAAATACCACACCCC
>NODE_43274_length_413_cov_1.358824_g39307_i0
GTCACACATGGGGTTCAATGGCCAGGTTCGGGTGTAGGAACCAACCTGTAGCTCTCTACT
CTCACTTGAAAAGGAGCTGGTGAAATATCGGTAACATTTGAGGAAGCGGACATAGTAGTT
CAACCTCACAGTGAAACGTTCGAAAGGCCGAGAGGGCTTTACCGCTGGGAAGAACCAGTA
TTGCAAAAAACCCACCACAAAGCTCGGAGGCAGAGTTGTACGCAGAGTTGACGACACGCG
CTTCAGCTACGTGCGGCAGGAGGTCTACGATGAACGCTCAATGTTGCAATGCGGCATCAT
CTGAGAGATGTCAGCCACTCTGCCGAGAATAAGTAACTAACTGCAAGCCTGGTAAGTATC
AGAGTATACCCAACTTGCTCTCATCGTTCCGAACAAAGTAGTAGCTTGTCACC
>NODE_43275_length_413_cov_1.358824_g39308_i0
CTGTCAAGCGGTCCCTCTGTCCGCCCTACCAGGGCGCTTTTTGCAGCCATTAAATCCCCC
GAGCTCTTGTGACAGATACCAACAGAATACAAACTCAACCAAGACCATGAGGCCGCCGCC
ACATGCGCAACGCGAGGAGTGGAGAAAGAGAAAACAAGGACAAAAACACCAAAATAAAGT
GCGTTGTAGTAAGCCAAATCCTTGGAACGACGAAAACCCTAAGGCGCCACCCACAGCCGA
TCGATCGCCGATCGGCGCACGAAGGGACGCCGGCGCCGATGAGACATGCCCCGCAAAGGG
CACCCTCTATACTGTACTAGCTGAGCTCAAACACACACAAACACACATCCCAACGGGCCC
ACAAAAAAGGGACACAAAAGATAAGGGTATACAACATGCACCAACAGACGAGT
>NODE_43276_length_413_cov_1.355882_g39309_i0
CCCATCTCAATCGCGCTCTTTGTGGGGTTTCCCCTGTCCGCGTCGCATTGTCCAGACCCT
TGCATCTCAGAAGGAGGAGGAGGAGGAGAAGGGGAGTGAGGAGGAGGAGGAGGAAGAGGA
GGAGAGGGGGAGGAGACACTCGCGACCGTGCAAGCGGCGAGATCGGTGTGGCCAGCCTGC
CCCTCCTCTGCCAACGCTCCAGCCTCGATCGATTCTCCGTTGTTCGTGCCGAGGGTGTGT
CTTCGCAGTGTGTTGCCTTGCTTCTGCTTTTTGGCGCTGTCTTCGCAGCGGTCCTTGTGA
ACGTCTTTCTTGAGGTAAGCAGAGGTGTCTCCGGCGATGCTCACGCTTTTGTAGCTGTTG
TTGGTGCCACCATACGTCAATTTCGAGTAAACGCCGGCAGTTCCTTGGGCAAG
>NODE_43277_length_413_cov_0.982353_g39310_i0
GTTCGTAAAAATGCGTAAATATATAGGTTTTTGTGTGTACCATAGGTCCTATTTACTACA
TTAGCCCACCCCGTAATAGTGTGGCGTCTTGCCGGAAAGGAGATGCACCATGGTTATTTT
TTCCGAGGTGTGACTGACCAGTTGAGGAGCCCTGTACCTCAACAACAATCTGATTTTGGA
GGGAAACTAATAATGCTACGTACGCAGTACAGGACACCTAATAAGAAACAGGCTAATAAA
GAAAGCCAGGCTGAAATTAAAGAGGAAAATAAGAAATTCTGGAGTCGTTATCTTGAAATC
AGTGTAGAGAGCACCCTCTCTCAAATAAGAAATCCAGCCTGAACCAGATTTACTGTTTCT
GATTAGGTGTCCCGTACTGCTGTACTACGTTCTTCCCATGGCCTATATATATG
>NODE_43278_length_412_cov_375.563422_g39311_i0
AGCCGGTCGCCCCGGTGGGCTAGCAGGTAACCACGAAGCCTGTCAGCGTCAAGGTCGCGA
GTTCGAGCCCCCCCGAGTGCATGTTCGTAGGGACTTTTTCTCGCAAAAAATATCTTGACT
AGCGGAAAGCGCGAGAGCGTGAGTTAGCAAAATTCGATGAAAATCGACGAGCGCTGGGAA
GGCTGAACCCTCTGCGCGATAAAAATCAAGGCAAGAACCGTGGTAGGGGAGGAGGGAGAG
GAGCCTACTTTGTGACCCCGGATCTGAGTTACGACTAGGGAGGGAGAAAGACGGAAGTGC
GAAGATAATAAATGGGATGGAAAATAAATAAATAAATGATGGTGGTGGTGATGATGAGGA
GGATGGTGATAACGATAAAGACTCTGACGACGACCCTGACGCCTAGCCTGAC
>NODE_43279_length_412_cov_121.879056_g39312_i0
CTTACTCTTCTCCGCCCATTCTCAATTGCCAATTGCGAGCTTTTGCGTCAAACCAACACC
CGCCATCTCTGGCGACACACCGACATGTCGTGGTTCGCAGAGTACTTCAGCTGTTCGAAG
TGAACTGCTTTGTGTACCATACGTGCTGAGCGACGACACACAGGACACCTTGGGTACCAG
GTGCCGGTACGTGCTACACGATGCCACGTAGGAAACACACAGGGACACGACGTCTTCGAA
TGTCGACCTTAACTGTGTCAACCTCGACTGTCAACCTCGACTGTCTAGCCACGGCACGTA
CAATAGAAGAGCTGCCCACTTCCCCGTCTTATGATACCAGCGCTGAACTTAAGCTCAAGC
AAAGGCCATATTGAAGCCCCCGGCGCCCGCCCCCCCCTCCCCTTCGATTCGC
>NODE_43280_length_412_cov_105.244838_g39313_i0
CCCCCATCCCATTCCTTATCTTCGCCCTTCTTTTCTCTCTCCCTCTTCAGACGTAACTCA
GATCTGGGGTCACAAAGTAGGCTCTTCTCCCTCCCTCCCCACTACGGTCCTTGCCTTGAT
TTTTATCGCGGGAAGGTTTCAGCAATTTCTTCCTTCGTCGACTCGCGTCAAATTCCGCCT
ACCCTCGAGAAACGAAGGCGCTCTCAGCAATTGGTTCCTTTTTATTGTTGTAAATTAAAG
TAAAAATCTCACCACGACAGTGGGATTTTTTAACTCGGGTACCAATCAATGCTATTAATA
GATTAATAGTAGCATTTGAAGCTGACCACTAGACTACCGGGGCGGCCGGCTTGTCAAAAA
TAAACTATCAATACTCACGACACTTGCAAGTACCCGAAAACCAACCCCCCCC
>NODE_43281_length_412_cov_103.675516_g39314_i0
GCCGCCACCACCGCCGCCGCTACCGCCGCCGAGTGTGTTGTCGTAGTAGCCTTGCGCGCG
TGCGTACGCACACGCAGCAGCGGCGACGACGACGGCTCTTGGGAGTTCAGGTGCGCCTGC
TGGATGCCGACGGGAGGTGGGGCTAGGGGTGCGGTTGTCGCAGCTGTCCGCCGTGGGACT
AGAGAAGGTGGCGCCCTCCCGGATGAGAGCGCTAGCCCGGTCGGCGGCATTGATGGGGTC
ACGAACGCATCGGACGGCAAGCTGCCGAGATACAGCGATATACAACCGGCAATCGTCAAA
GCTCTCCCTGGGGTGGTCATGTTGCTTCCGGTTCCAATGGCTAGCGTATGTATGCGACTG
AGGATGCTGGGATGGCAAGAGAGAGGGCTGGTGTTCTCGAAAAAAATAGGAG
>NODE_43282_length_412_cov_54.985251_g39315_i0
CCTGCCGGCAGAACCTAAAACAAGCGTCCGTCGTTGGTTATCTCCCGGTACGCCACCAAA
ATGATGAGTATCGACAAGACCACTATGGCGGAGTAGAGGAAGATTTTTTGTAAGTAGGCT
TTCCGCTGCATGTCTTTCAGGTGTAACCGCGCGCTATCCGTCATGCCTCGCACGTCTCCC
AACCTTTGTTGCGCTGCTTCCAACGACTCTCGCTGTCCGAACAATCGCCCCATCACGCCG
TCCGCAATATTAGAAGTTTCTGTTTGCACCGCCAAAGAATCATCGAGCAGTCTCCGGCTT
TGAGCCGCGCCTGACGTTGTTTCCGTTGACCCGTACATAGTCACACCAGCGAGATCGCGA
TTAAGCCAAGCAACACGACCGACACGCTGCACAGAAGCAGACAGAGCTCAGA
>NODE_43283_length_412_cov_42.463127_g39316_i0
TACCTCCCCCCCTACCCCCCCCGCCCTTCGCCGCCCCAAAAAAGAAGGGCGTGTTTTCGG
CGATAACCTGTCCGAAGACAAAATTCCAAACCACCTTCAACAGGTCTCGCGTGACGACGC
AGAACGGCGTTTCGATCTGCTACGCTATGCCCCCCTCCCACACCCGAAAACAAAAAAATC
AATTCATTCGACGATGTCGTCAAATGCAAGAAACTCCGCCTCACAAGCGGCTCTTAGTAG
GGACGCAGCCCACCCTTCATGCGACTCTCCCGACACCTCACGGCGCTTCGCTGCTTGGTG
AAAAAGCAATGTCTGCCTGGTCGGTGAAAACCCGACGTGCTCCGTCCCGGCATTGTAGGA
ATGCGAGGGTCTATGGTCGTACGACTACGGCCATGCATGGCATGAGTATCCC
>NODE_43284_length_412_cov_41.530973_g39317_i0
CCCGAAACTGGTCTGGCTGGAACCCTCATTGGAACCGGTTAGCTCTGACTCCTGTCCGTA
CAAAATCTATCGCGAGGGCCAAAAAGCACCCAATGCGGGCGTTTTACTGGCGTGGTCCGG
ACACTATTTATGCTGGTGGTGGTGGCGGTGGTGGTGGTGCTTGCTGTTCTTGACAGCGGC
GGCGGTGGCGACGAAGCTGGCAATGTTGGTTGCGCGTGACGGCCCAGGCCCCGCGCGCAC
ACGAGGGGGAAGATCTACGCGAGGCAGAGCCGACCCGGTCCGGTCCGATCCCACCCGACA
CCTCTCGTCCTAATGACCAATCGCCGCACATCCGATACGATCCGACCAGACCCCGACCCG
ATCCGATCCGGTCCGAAACCTCTCGCCAAAACCAATCGCACCAACGTCCCCC
>NODE_43285_length_412_cov_26.551622_g39318_i0
CTGCCCATCGTCCGTGTAACCGCTGCTGCCGCTGCTGCTAGCGCTCCGGCTGCTGCTGTT
GCTGCTGCCACGGCTGCTGCTGCTGCTTCGACTAGTTCGCCCGCTGCGATTGCTGCTGCT
GCTGCTGTTGCTGCGGCTGCTGTTATCGCGACATTGCATCCCGGCGCCGAGGTCAACAAA
AGAGCACACCATAGCCGGCGCCGGAGCGGCGGGCAGCAGCGGCGGCGTAACCGGATCGCT
TCCCGAGCCGTTCCGCGAATCGTTGTACGAGCCGCTTCGCGCGCCGTTCCGCACGCCGTT
CCGCAAGCCGCTCCGCCAGCGTTCCCCACTCCCGCTGGCGCACGGGTCCTGGCCTTCGCC
TAGATCGCCCCCCCCACCGTACCTTTCCCCCTGTCCTTTCTGTCCCCTCCCC
>NODE_43286_length_412_cov_23.935103_g39319_i0
CCCCGGTCCGTTCGATTTCCGCGCGATTTCGAGCGCTCTGTGGTGGAGCGGTTCCGCCTC
CTTAAGCTTGCCCGCTTCGTAGTTCGTTTCCTTTCCGTAGATTATGCAAGCCTCGGTCTC
TTCTTGCCACAGCAGCTCCCTGCACAGATTTGTCTTCTCTCAAGGACTTGCTGGTCTTGT
CTCAAGTACTCCTCCTCGATCCTCTTGTGCTACTCAACAGATCTCCGTATCAAACCTTCT
GCTATGCCTTGCTATAGCTATCGCGGTACTCTGCCTTGTTTCTCAGTCACTCAAGCTCAA
TCACGTTCAAGTTCTCTCTCTTTTTCCCTCGGGATTAGTTTTGTATGTTTTTGGTTTTGG
ACTGACCTAGGCGGTGCTTCCTTTGAAGTGGCATGGAGTTGCACATATCCTA
>NODE_43287_length_412_cov_15.212389_g39320_i0
AGACCCTCCAAAAAACGGGCGGTGATTGGTTGAAAAAACACGCAACGAAAAATGCATATA
ACTCCCACACATCACCATCACAGCACAGCAGGCGGATTATACGTAACTCCTCCTGCTCCT
GCTCCTCCTCCTCCTCCTCCTGCTCCTCCTGCCCCTCCAAAATATATGCTCTTACTGAAA
ACAAAAAAAAATGGTTAAAACGAAAACGGAAATACTGATCAACGCAGCAGAGGCCTGACT
TGAAAGCAAAGTACCACTCTATGGACGGAAATGTAAGGTTTTTTGGGGAATATAAAAAGG
CAGACCGAACGATCGTTACATGTATGTCCATCCAGAGCGTGAGCGTGTGGTACCTGATAT
AAACTGCCCAGAAAAATTATCACCACTCCCTTTTTGTTTTGTCCTGACCCCC
>NODE_43288_length_412_cov_12.722714_g39321_i0
GTTCTTTGTTTGCAACAGACCACTCTTTTTCCGGAGACCGCTTGAAGGGTTTGAGCAGGA
TTGGAAGACTTTTGCTAGTCTCGCGGAGGGTGCAGCGCGACGTGCTTTCGCATATGTGGG
TGATGGGCCAACAGGTGTCGCTTTTGTGGAATGCCTTGTTTTCCGTGCGAGCGAAATGAA
TGCTTGGGAGTAGTAATGTTTCTGCTCCTTCCTGGCAAGGCATGTAGGCAGGTCTCAATC
CAAGCGTCGCGCTGTGTATAGCCAGGGTTCATCCAAGGTCTGTACGTATGCTCTCCCTAT
GTATCGTATGAACACAGTATATTAGGAGAGAAAACACGATTGACTGTTGTCGTGTCTTGT
GTTTTGTTTTGTGTGGGTTTTTTGTCCATTTTGTGGGCGGATAACATGTCGG
>NODE_43289_length_412_cov_11.828909_g39322_i0
GGGGCTTGTAAGACCTATGATTATTGCCCCGGGGGAGGGGGGGGGTGGAAGACACTCATT
TTTGTCGCTGCTCTATTTCTGGGTGCTCACTCGTGCCTGCCGACAAAGGGAACGGCTGCT
ACCTGCTATACTTAATAAGCAAAAAAAAGTCGGCGCTGGTTATATCTGTTGTAGCGCTCG
CTGGGCAGTAGCAAAGCAAAAGCTCGCTGAGCAGTAGCAAAGCAAAAGCCCGCTGGGCAG
TAGCATTACTGCAGTAGCAAAGCAAAAGCTCGCTGGGCAGCAACAGCAGCAGCAGCAGCG
GGCAGCTACTACAGTAGCAGCAATAGTAGGAGCAATAATATTAGGAAGGATATTTTGTTG
GAAGACACGCGTACGTTACGTACTATACGATGATACCGCTCCGGGCGGGGGG
>NODE_43290_length_412_cov_11.327434_g39323_i0
AGGGCGGGGGGTACTCATTTGTTGCTTGCTTTGGTCATTTGACAATTGACCTCGCATCCT
TTTCGAGACAGAGAGGAGGGGGGTATGGGGGTATTGCTTCATTTCCTGTCGGGAGAATCG
GGACAAGGGAATTTCGATGGGTCGCATCCTGTGTGATTTGCCGATTTTATTATATTAGAT
TTGAAATTTTGGCTGGCACCTGGGGAGAGTGGAGTTTTGAATGGGTGTGTTTTTATTAGG
GGGTATGCCTGAGGGGCATCCGAGACACCTACGGGAGTACGTAGGATTGCGAAAGAAACA
GTGTGTAGTACCCGGGTAAATACCCGAGCATGACAAACATTAAAAAACGTGTGGAGTACC
CGGGTAAATACCCGGGCGTAATGACATTTGTATCTTCATGTTAAAAAAAAAA
>NODE_43291_length_412_cov_9.168142_g39324_i0
GGGGGGGGGGGGGTTGCCAACCGGGAATATTCTGAAATTCCGGTCGGAAAAAGAAACAAA
TCGATATTGTTGTGTACGAACTGCTGTTCGTATATACTAACAAAACATAGACGGAAAACA
CCGGATACACACCAATCAAAACACTTATGCTTCGTGTATAGAGGTACTACCTACCAGTAT
AGACTAGAGATACAGGGGGTGGAAGATACCGGGTACTTGGTTGTACAGAGTAGTATTATA
GTAAAAAGACTCCCCCCCCCAGAAAAAAAAAATGTTTTGGGTGCGCGACTGCCGCTGCTA
GGCCTGCGCGCAATCACACCTCTCTTCTTGTGGCCGCTAGGCTGCACCGCTCGACGGCCG
CCTTAAGCCCCCCCTCCCCCCCTCCCCCCCCCAGGAAATGTTGATGCCCAAC
>NODE_43292_length_412_cov_8.796460_g39325_i0
GGCGCATAAAACACGTGTACCAAATTTCAGGGCCTATCTCCAAAAAACGGCGTGGACATT
TGGACTTTTGTGCGGTAAAAGTGCAAAAATAGGCGTTGCCTCGTAATTACTTAGTTTCAG
TATAGAATCGATGTTGGGCGTTAAATATGACTTAATATGATCATACGCAGTCAGATTTTC
GATTTTTTGCGTGAAACTACTTTGTACAAACATGCCTTGGACCACCTGGAAGCGGCTCGT
TCAGAAAAAAAATGGGGGGAAAAAAGGTTTTCCTACGGAAACGCCTGACTATTGTTAAAA
ATCAACCCAAACACTTTCTTCTGCTCCTGCCATATCCAGCGCAGTCCCACCAGCACCGGT
TCCCCACACTGATTTGTCGCGATAGCGACCCACCAGTATACCAGCGCAATCC
>NODE_43293_length_412_cov_8.362832_g39326_i0
CCAGGGGAATGAAAAAATATCGCGATGAAAGCGAGCAGCGGGGGTGTCCGCGAGGAAAAC
ATCGCCGCAGAGCTTAGTTAACCCTCACTCTCCCCTGACAAAAAAACAAGACAAAAAACA
CATAGATAAAGAAAATGTAGAACGTATTCTGCGTACAGTAAGTAAGTAGGTCGCCTTCGA
TGGCTCCCTTGATATATTAAAGACTCCTATATAAAATGTGGCACGTATATACGTATATAT
AGATGGTCATAGAAAGACTCTTGCTCATTTTGGGTGTGTGACATTGGTCTTATATGGGCT
GGCTTTTTTCTTCTTTTTTTTTTCGTACCCCTTTTTTGTTTTTATTTTGTACGTCGACCT
CTGTTTTACTACCCCTCTGTTCACGGTTTCAGTACCAAATCAGGCGTTTTTG
>NODE_43294_length_412_cov_6.560472_g39327_i0
GCAGTCCTGCGCTTTACGTGTACGCAAAACTCTTGTGCTCACTTGAAGCAGTGCATTGCC
CGGACGACAGCGAGGCGCAGAAGGCCAGGAGTTACCGAGGCGTATTTTCTTCATACCCGC
AGAGGGAGGGGTTAGCGCTGCTATATACAACAGCGGTTTTTATAGGAACTATTGGTATAT
AGTACCGGTTATAGTGCTGTAGGAATTTATAGTAAGGTAGGGTAGTTTCTCGCCAGGGAA
GTCTCGCTCCAGAGGAGCGGTGTGGTTGTTTGTACCTGCCGGAGATCAAACGTTTTTTCG
TCGTTTTTGTTTTCGGAGATAAAACACGCTCTTTCGGCGATTTTCGGCGATTTTCGGTCG
GACGGCGCGGATATCCGGCTTCTATTTTTCTGTAGGTTTTCCGGCTTCGTCG
>NODE_43295_length_412_cov_6.495575_g39328_i0
CCCCTCCCTGTCTTCCAGCGCGAGATTGGCCACTTCCTGCAGCCGATCCAGTCGGTGTAA
GGGTACAGCTTTCCCCCCGATGCCCAACCCCTCCGCGCCTGGCCTCACGCTTGGGTCTGA
GCCATACGAATCGTGCCGAGCACGCCTAGGCGCGAATATATCCTTGAGTTGCACGCGTGT
GCGCGAGGCATATCTAAAGCCTTCTTGTTCTTCTGTGGTTGAACGATTGGGATCCCCGGC
TGAGAGCTGCAGGCGAGCAGCCCCAACTGGCCGAGCGGTGTGGTGCCAAGGTGTCGTTTT
CAGCGTGGAGTACACGAAGGGTGCTAGAGTCCGCATCCCCGCTTTTGCAAAGGAAGTCTC
CACGAGCACAGCTACACACAGCAGTCAGCGACGCACTGCTTGCTGATGAACA
>NODE_43296_length_412_cov_6.091445_g39329_i0
GGCAGCAGCAGCAACAGCACCACCACCACCACCACCACCACCACCACCAACGCCAGTATT
ATCACTAGCACTATCAGCATTAGCTGCAGCAGCAGCAACACCTTTTTCGTCGCCGCCGCC
GCCACTACCACCGCCGCCACCGTCTCCGAGAAAGGTGCCGGGGGCTGCCGGAGGCGTTTT
TTCAGCTCTCCCGCGTCTTCTCTTCCCCGATGCGCTCCGGGACAAGTCATCGTCGGCGAC
GGCGGCAGCGGCGGTGCAGGCGGGGACGCGCGGGAGGGGGTGTGATCGGTCCCTTCCTTC
TCTCTCCCTCTTCCGTGTCTTCTTGTTTTTCTTCTTTTTCATGGTGTTGTTTTTGTTTTT
GTGCTTGCCGTGCTTTTTCTTGTCCCGTTTTGGTGTCTTCTTTTCTTCTTCC
>NODE_43297_length_412_cov_5.929204_g39330_i0
ACAGAACTGCACACAAGGGTTGAGCTGATCGACGCGTGAGGCAAAGCTGTTGCAACATGA
TGCGTCCCATGTATAGTCTAGAAGGTTGACTGGGTTACGGGTAGAGGCTTGACTTTAGCG
ACTACAGTACCACACTCGAGCGGTTTCGCGTGCAGTTTCGCCTGTCGTTTCGGGGACCGT
TTCGTGGACCGTTTCGCGGGCCGGGTCCAGAAAGATTGCGCCGCGCTGACTATCCTTAAG
TCACGTACGGGTAGTCGCCCCAAACGGGACCGTGTCAGCAGCGTTAATAACTACCACGTA
CGAATGACTAGTAATAATATAATATGACAACGTCAAGGCTAAATAGCAATGCATCATTTT
TTCGGGGGACTTTATGTTTATACTGCAGCCTCAACAACCGACAACTTTTTTT
>NODE_43298_length_412_cov_5.761062_g39331_i0
GTGGTCCTTGAGGGAGTAACCACCGCGCCCGCCGCCGCCGCCGCTTCTTCTACTCCCGCT
GCTGCCGCCGATACACCCCCTACTGCTGCTCCTGCTGTTGTTGTAGCTGCTGCTGCTGTT
GCTGCTGCTCCTCCTCCTGCTGCTGCTGCTGATGATGCTGCCGCTGATGAAGCTACTGCT
GATGTTGTTGTTACTGCTACTGCTGCTTCTGCTGTTGCCGCCGCTGCTGCTACCGCTATT
GCTGTCGCAGCGGCGGGGGCGCTAGCCGCCACCGGGGCGACGGCATCCCCCATAGAGGCG
GGCCTAACGCCCACCCTCCCACTACCGCCCCGCGAGGAACGAACGCCCGTGGCGGCGGCA
TCCGTCGCGGATGACTGTAAGGCAGCTCGGCGCTCGTGCTGCCGCGAACGCC
>NODE_43299_length_412_cov_5.687316_g39332_i0
CCCGTCCCCTCTCCCCTCCAAAAAAAAGACGAAAACAAATGCATATCACCCCTATTTTAT
GTACGTATCTATACGTGCTCGGCAAGCAGCATCACAAAAATAACATAGGCCTGTCTGGCA
CCAGGGTGTAAGCTAAAAACGGCTCTAGGCCTACTGAAAAGCTCTACGTACGTACGTATG
TATGTATGTACCAATATCGAACCGGAAACGTACCACTACTATAGTCTAGACTGATAAGTA
CGCTCCCGAAGGATTAGTACTGCCGCTACAATAAGTATATGGCTCCGAAAAGAGGTGTCC
CCCAGTTGATTCGGGTGTCAAAATGGCAGCAGCGGGTAGAATGTTCCCTCGCTTTTTATG
CCTGTATTCTCCTGTTTTCCTTCCTTCTTTTCCTCCCTCCCCTAGCCTTCCC
>NODE_43300_length_412_cov_5.174041_g39333_i0
TGGAGGCGGTTTTTTCGGGGCGACCAACGCCGCGAGGGTGATAGCGGTGGCAGGAGAAGA
GGACGCGCGTCTGGGACTGGTGGTGGCACCTGACACCTTCAGGCGACAGGCTTCAAAAGA
AGCAACCGGGGAGTTGGTGTCCTTAGCTGTGGAGGACGACGGGACGGCGCCAGAGGCCGC
CAGAATAGAGGCGACTCATCGACATCCTCCAGCTCGTTTGCGACGGTCTACTCGGACTTT
GGTGGCGTGTCGGTGGTGCCCAACCCGAGACAAGTGCCTCCTTTCTTGGTGGATGTAGCA
TTTTCCGCCGCGCGGTGAGAAATCTCTCCGTGACCGACTAACGCGAAAACGCTGTATCTT
CTAACTGAGCGCACCCTCGTACCGCCGCGAAATACACCGCCGATGCCGCCGC
>NODE_43301_length_412_cov_5.005900_g39334_i0
GCGGGGGCGGGGATAACGGTGGGGATGTGTCGATGGGTCTTCGCGTCGCTGGCCTACACG
CACTTCACTCGGAAGATGTCCACATGGGCGAGGCCTTGCCTTGGCCCTTTTCCCCCACCC
CTCTAGGGTTGCCAGGTAATTTTTGTGTTACCGTTATTACCTGTGCCGTTACCTGTACGG
CCTTGCCTTGGCCACTTTCCTCCCACCTCTACCGCCGTAGCATGTGTAAACAAATTACGA
ATATATTGCTCATGTTACCGGGTGAAATGGAAACCCAATCTGCATTTGTCTAGCACATAC
TTGCTGTGTTGTACAGATCTTCCACCAAACATCTGATAACGGCAGGTTTTATAGGAGGGA
CCTAGATTATCTACAGGTGGTGATTACGGGAAAAGTTACCTTTAGGCGTACG
>NODE_43302_length_412_cov_4.746313_g39335_i0
CATAAATATATAGCCTCACGAGGTAACACTGGGAAAAGGTATAATCGACTTTCGCCGAAC
GTAAAGCGATGAAACACCACCACGCCCGATACACGATACTGCCCGCGCTCAATGCCTGAA
TTATATCGTACCCGTGCAGTTCATCCGAAATACATCCAGATTTACAGAGAGCTGTGCCGT
GCAGGAAACTGTACGAGCGCAAAATGGCAGTAACGAATTTCTGGTACTACACCTGCCGAG
AAATTCGTACTTGATGTATGTCAGCAGGGACGGCCAGTACGACAGCCTAAACCTCCACTG
TTACAGCGGACAAGTAACTGGGTGGTATCACAACCTTCCGTAAACCAGGTCAAAACGCCA
CCCTATTACCACCCCGTCACGACGGCTATCTTGTAATCCCTACTGAACCATG
>NODE_43303_length_412_cov_4.495575_g39336_i0
GGGGGACTTGCTGAGGCAACAGAGGGCTCGGGGTGGAATCGGTGGGCGGAAGTTCAGGCG
TTGAAAGAAAAAAACTAAGAGCAAGAAACGAACACTTAGCGCGATTGTCGGAGATGAAGA
GAGAGAGACGGGGGGTCGGTGGCCAGCAGAGACGGCAGTCAAGGCTGCCACGTAGCTGTA
CTGGTACCACGCGCGCCGTGGTAGCTTCCTGGCGGCGCGGAATTCGTCTCCCGCTGCCGA
GCGTCGAGCTTGAAGGAGTGGTTACGCCACCACCCTTCTTCCATTAAAAATATTCCCCCC
TGTCCCGAAACATACGGACTGTTTGTATACTAATATTGAATACAAACGGTACCTATATTT
ACGGACAGAGTGGTGGTAAATAGGGGGCTCCATTTTTGTTTCCCATTGCCGC
>NODE_43304_length_412_cov_4.345133_g39337_i0
GCGCGGGGGGGGGGGCGTGTTTTCATTTGTTGCTTGCCTTAGTCATTTGACCATTGACCA
CGCATCTCTTTCGAGACGGAGCGCGGGGGGCGGGGTACATTCATGCTTTTTTAGGGCCAA
TCGTTGATTTATGCTTTGTGGTAATTTCTTCGGGGATGGTTTTCCCAGGATAGATGTTTT
GTGGTTTACCTGTTGTCTGGCTCCAATGCCCAATGCCCAATAATACCAGAAGCAATCGCA
ACACCAACGCCAATGCCACTACTACCATCAAATAGCAATACTGATGGCAGCTGCAGCACC
AACACAAGTCAGCAAAACAGAAGAGAAAAGTCCCCGTCAATCGTTCGCGAAAAAAAAAAA
AGAGTAAACACTCCCCCGCCAAAACAGGAGCCAGCAAAAACCAGAAGAGAAC
>NODE_43305_length_412_cov_4.297935_g39338_i0
TTTGTTCTTCACGGTTGCAGTGAGACCGGCGCTGACGTGGGTCGGGCAGGGTGTGTTGTT
CCCACCACTAGCGATGGTGATATTTCACCAGGTGTACCTCTGCGCCGTTGTTGCCACAAG
CAAATATGTTGTAACGAAGTGTCACACACAGCTTGCAGATATGAGATTCGATTTGATCCT
CGATCTCACAGCTGTTTTTGTTAGTTTGTTTGTTTGTGTCTCAATAGGAAGTCGCGGTGT
GACCCCTTGACTGGCCGCCCCCTAAACTAAAACTCAAGTGCATGAAGGCCAAAGTAGGCC
CTGACGCGCCCGAACATACCGGTCTCCTGCAGTAGCTTCGATCACAAGTCCGTCGCTCCG
ACCACCTTGAAGCATCGAACTACTGTACCACCGCTTTCTTTCTCGACTCCCC
>NODE_43306_length_412_cov_4.238938_g39339_i0
CTGACACTCATGCTGCTAGTGCCCGGGGTGTACGTACTTGTAGGGGCGTGTTTGGAAGCT
TGTGCGCCAGAGGCAGGGCTTGTTGTTCACGCGCAGCCTGGCAGGGCCATGTGGGGGCTG
TGCGCGGCGGGTCAGGTCGCCTTGCTGTTGAGCTGTTTCTACTCTCCCGATGTAGGCCGG
GCGCTCGGTTTCGTGCTTGGGCTCGTTCACATCGTGAGGCTCTTGCAGCAGGTGTTTTCC
TACCCCACGGCGGTATGCGAAGAGGGGGTGTTGGCGGGTGATGTAGAGGTTTAATTAAAA
ACGCGGAGAGAAATTCAAAGAGCCAACTTTGGTTGACTCTCTGCCGTGTATCGTGCCGGC
GGGTTGTATGTCCGCGCCATCGGCCTGATTTTGTTGCGTTGCTGCATCGTGC
>NODE_43307_length_412_cov_4.011799_g39340_i0
GAACAATCTGCCGTCGATTCCTTGGGCTTTGAGGATTTGAGAAGAGGACAAACTCAAAGG
TCAGACAATGCGTTTGCTCGGGATCGTGGCGGTCGACCGGCACATTCTTGTTCCAAAAGA
CGGCGCGCCTCGTGTATCAAATACCAGGTANNNNNNNNNNTTTTTTTTTTCAACGAAGCC
CTTGTGAGCATGCATTTTTTTCTGTAACCCTCGTAGTTCGTTGTCTTCGACCCCTCCGGC
AGGGAGGAGTGCTGTATGTAGTCTCGTATTGGGGATCCCGATCCCGTGCGCCATCGGTGC
TACTACTGTAGGTGTGAATAGTAACGACGCAAGTTATTTGTCTTGTCCGTTATAAGACAC
GAATAATTGGTGTCCATTCATGTCATCCGCACCCCCCCCCCCCCCCCCCCCC
>NODE_43308_length_412_cov_3.914454_g39341_i0
GGTGTGTGTGTGAGATTGGCCGGTCTCCTTTTTTGGTTGTCTTTTTTTTGTTGCTGTTTG
TTTCGGTTCGTCCGTTTTTTCTTCGTGCTCTCCAGTTGAATTGACAGATTTCCCCTGAAA
TATTCGTCGTTTTCCACTTTTTTTTTCCTTTTTGTTTTTTTAACCTAGAGCAGACAAACG
AAGATTCCTTCGGTTCATTCCTTTTTTGTGCCTCGTTTTTTTTCTGTTTCGCTTGGTTTC
GTCCGTTTTTTTTAATAAATGTTTACCTCCAACATACAATGTTTCCCTGAACTATTCGTC
GGTTTCGGATTCTCTTTTTGTTTCTCTTTATTTTCTGTTTGTTTCTTGTTTTTTAGTCCG
TTTTTTTCTTTTTTGCTCGCTCTCCAGCATAAATTACTAAATTGAAATTCCC
>NODE_43309_length_412_cov_3.908555_g39342_i0
GGTGTACTCATGTTCATGAATGGCCGTAGTGGTATGGGGGGTCAAAACGGTACAGCCCAT
GAGATCAAGGAACCACTGGTGCTTTCGCCTTGGCCTAGCTTCGACTAAATTGTTGATCAG
TCCGCACTATAAAACAAACTCACACACTGCATTCTAGAACATTCCGAGAATTTTCCCGGC
GATTTTTTTATAAGGGTTTTTACGGTAAGGGTTTGAAGCCGAGTGAGTTTCAACCCTTTT
TAANNNNNNNNNNCTTCATCTTCATTCCGATAGTTTCATCAGGCGGTCGGGGTTAGGGGT
TATACTATGTCCCTGAATATAAGGAACGTTTGGACTAAAAAATGACATTAAAAAGGTCCT
TGTAATTCGGGACAGAGGGGTAGCTATATATAGGGTTTCAAGGATAGATGGC
>NODE_43310_length_412_cov_3.669617_g39343_i0
GTACGAGGTAGTTACCTGGTACTAGGGTACCAATACTAAGGTGGTGACGTCGTTTATAAT
CTTTGAATCTACTGCTGTAGGTCTGTTTCTGTATACTTCTGTACCCTGCGAAACGCTGGC
TCTCCCGAGCCCCTATCGACATCCGGCGGCCGCGCGACTGATGTGCCACGGTTTCCCCCC
CCCCACAGCAGTCCTCGGTATTCTCGCCGGAAGAAGAGGCGTTGCCTCCAATCTCCGCGA
ACAGGGAGCATCGAAACGTAGCTAGCTTCCCGAGGATGAGTTTTGCTTTAGTCTCCGAGA
TTGGGGGGGGGGATCCAACAATTCAGCAGGCGTTTTCCTTTTCGTTTTTGCTTTCTTCAT
GTCCCCTGTTTTTTGGGTTTGGATTTTTGTTTTTTGCCGGCCCATTCGATTG
>NODE_43311_length_412_cov_3.563422_g39344_i0
ACCAGGTATTAGCCTGCTATGTAATGTGCATGTTCTCAAAAATGGGAAGGTTTGAGTCCT
TGCTACATGTTTTCACTTCGAAAAAAGTTCGAGCGAGCCCTGCGTCATTCGGCTCACGTC
AATGTGTATGAACAGTTCGAGGTACTGTACGAGTAGTCATTCATGCACCCAGCACGCGCT
TATACAACACGGATACCGCCGCCGCTATATGTCGGCCTATATGCCCACGAAAACGTTGGC
GATACATCCGGGGACAGGGCTATCGCCTGTTCAGACCGTCCTGAGCCTCAACACAAGTAC
CTCGAAAGTTTTACAGTATGGGTCTGCCAACAAGAAACCCCTTACAGTGGGGGTCCCGGT
TTAGGAACTATCGGTTTAAGAGAATAACTGGATTAAGAGAGGTCAAATCACC
>NODE_43312_length_412_cov_3.533923_g39345_i0
AAGTACCAGCAGAGATATTCGGGCGACAAAGAAAACGCACGCAGACGCAGACATCACTTA
CTACAGTTGTAACAACAGCAGTGTGAGGGGTGTAGTGCACAGCAGCAGCATCGTCACCTC
TATCAACCAGCTGGTACAGCTCTGACGTACGTAGCGACGGTGGACTACATGTGTACGTGT
GTACCTACACCGTACACCGCATGTCCCACGATAACGTACGAGTAGTACTCGTACGTACAT
ACGTACGAAGCGAGTAGGGTTCAAATCAGGATAACGTTGCAGTTGCAGTATGTGCCGTCT
TTGAGGATACAATGTCTAATCTTGTCGCATGCGAGGAAACACTCCCCTCGCCGTCCAGTG
ACCTTTAGTTTGAAACCCACCGATTATCTTGGCGTAGGCAGCACAGAGGGTC
>NODE_43313_length_412_cov_3.371681_g39346_i0
CTGTAGGGCTCGGAGCTCTGTAGGCAGCACCGTGTAAGCGTACTGTTCCGCCGCTCGCCA
CCCGCTCCCCTCGTACACCGACAGGGCGCCCAGGAAGCAGCGAGCTGCGTGCATCCCCGC
AAACTTCGGAGAAATCAACCCCGCCTCTGCTGACCCCACCTCCCCCGCTCCCGCCTCCGA
CCTTGCTTGGTCATTGTTGCCCCTTTGCCGCCACGCCTCGGACGCAGTTTTCGCAAAGCT
TTTGTACATGTGGCCGGCCTGCACGAGTCGGAAGGATGCCCGCCGCAACCTGCCGGCCGC
TCGGCAACGGTTCGCGGATACCTCCAGCAGCACCGCAGAGCAGAGAGGGCTTTCCAGTAC
GGAGGCGTTCAAGAGGGCCTCCTCCGCTTGAGCCTGCAGCTCGTCCACAATA
>NODE_43314_length_412_cov_3.333333_g39347_i0
GTGGTCTTGAGAGCACGAGGGAGACGTGAGCGCGAGATGGCGTCCAGCAAGGTGGCCGAG
TATGCGCGGAAAATGCGCGAGAAGAAGCTGGCTGAGGAACAGCAAAAGAGCAAGGCGCCG
GATAGACGACGACCGACCGCCTTCTCGACTGGCACTCCCAACGGAGGCGGTGCCTACTCC
GGCGGTGGCGGCGGCAGCGGCAGCGGCAACGGAAAGTACGCCGCTGCCGCAACCGCAACC
GCCGCCGCCAAAGCTGCTGCTGCTGTTAGTGGTCGAGGAGGCAAGGGGGGGAGTTCCACC
GGGGCGGGGGCGGCGGTAATATTAAAGAAAAAAGGAGCTGGCGATAAGGGTGCGGAGGAG
AGACGAAAAAGGGAGCTGTTGCAGGCAAGCACAGGTCCGCGGCGGAGGTACA
>NODE_43315_length_412_cov_3.268437_g39348_i0
ACACCTCAGCTGCGGGGTGTCTATACAGACGGAGCAGGCGTTATCTAGTGAAAACACACA
CCTTCCTCTCGAGGCGGCACCGCCGCATATACGGCACGCACAACAACACAGCTAGCGCCT
TCTATAAGCAAACGTGTAGCCCTATATACTGGCCTACCGTATTAATCGTATCATCACACA
TCAGCAGCAGTATACCTGGTATGGTACTACTTCCGACCAAGGCCAACATAAAAAAATAAA
CTTCTCACACAAACACACGCATACACACCACGAACGAGGGGAGGAGCCCCTCGCTTGCTT
GCTTGCAGCAAAGAAAAAAAACGACAAACGACACACGGAACAAACAACACATACAAGCAA
CAGAAAAACAATACCCACAGCAACATCCACCGACAAAGGAACAAGACGACAC
>NODE_43316_length_412_cov_3.215339_g39349_i0
GTTTGATTCATAATATTTGCCTGGAGGGGGGGTTCACGGGTGCATGCTGTATTCTGGAGA
TGATTATCAACCGTATTATGTATTCCAGAACATGACCTGTGACACGCTTGGTCGACGCTC
ACTGTCGCTTGCCAATATAGGTTGGACTGATGTATAGGAATTCAGAATAAAGACACTTAA
AGGATGGCGGCTTATTTATGAGCTCCTCACACGAGGACCTCAATACTCCTAGGAAGTCAC
TCTAACCTTATATTCTCAAGAGTATGTTTGTACAACCCGACCCGCTTTTGTTTATAATGA
TTAGAGTGTAGATCTAGTCCTTTATTATGTATACGAGTTGAAGTTGTCATTCTGACCAGT
AGGTAATGACATGGGGATCAATGGTCAGAATATAGATCTACTCATATAGCCC
>NODE_43317_length_412_cov_3.185841_g39350_i0
GCCAGGGAAGGGCAGAGGATACCACCCCGGCTACAGCTTCTTGTCGGTGATAGCTCCACG
TACACTTGGTGCTTTCGTGGGTACTACTGGTAGTGCCTTTAATTACGGCAGCAGTAGGTC
ACTGTTCGAGAACGAACGGCATCAACAAGGTGCAGACCAGCCCAAAAGGCATTCGAAATT
GCCGGCGGCGTAGTGCTACTGCGGCATGCCGACAACGGCAATGTCGTCACATCCCAAGGA
GCTCAGCTCTACGCCTGTAGACGATGGAGGAGGAGGTGGAGGAGGAGGATCTTCCTCTAC
CGTGGCCAATAGCAACAACCAAAGCAACGAGGAGGGGCCACCCCCACCTTCCGCTGGCCC
CTCAAAAACCGCTGCATCGACCCATCTCTCGCCAAGCCACCCTGTCGATCCC
>NODE_43318_length_412_cov_3.109145_g39351_i0
CATTTACTATGGCCCTCCGTAACAGTCGGGTGTGTTGTTGTTGTGGGCGTCATTGTCGTC
GTGGTTGCTGTTCTAAAAATGTTGGTCACGGTTGTGATTGTGGTGTGTCTGTTGTTGCCC
CAATTGCCAAAATGCCACAATCTCTTCGCCACAAATTAATAGTCCGTGTGTGTTCTTCAC
ATTAAACCGGCCTTTCTACCCGTCGACAATCCGTACAGTGGCGTAAAGACAGGTCGCAAA
AAAAATAAATTCTGAAGTGGAAGAATAAATCAATCAAGCAAACTCAGGTTTAAAGAAAAA
AAAATGAAATGATTGAAAAAATATATATACTTGCAAAAAAAACGCACTCTCGGTAAAATA
CAATACCAGGTACACTTTGCCAACAACCAGCGTTTTCCTCACTACTGTTGCT
>NODE_43319_length_412_cov_2.997050_g39352_i0
GTCATATCTCGTACCGAGCAGGGGGGGTGTTCGTGGTACTGCGGTTATCAAAAATGGTCT
ACGGGTGTGTGGGTTTGGTATTGCGTGATAGCATTATTGAAATTACTTGGTTTTTGGATG
TTTGCTCGGCATGGGTGTGGCCTACCCTTCGGGATTAGTCGCTGGNNNNNNNNNNTACTA
CACCCCAGTATGCTGTATTGCAACGATACAATCCGTGTAGTATGTGCTAAGGTGGAGTCT
GTCGCATGAAGGTACGGCTCACGCCTGTGGTGTATCTGATGTGTGCGCGTGAAGTATTTC
ACAACAGATGAGGCCTCCTGCCCCAGTTGGTGGTTCTACGCCTGGGATGTATATTTCCGC
GCTACGCTCCGTGTTAGCGTGGTTGTTTCCTCGTCTGTAAAGTAGTACATGC
>NODE_43320_length_412_cov_2.920354_g39353_i0
GTTAATATATCATCTAGATCCTCCCCTGCCGTTATGATGTGTTGCGCAGGATCTGTGTCG
TGCAAATCCAACCCAGGAAACGTGTCCTAGACCATGCAGGGTTTTACGGCTCCCAGCCGG
CCACGTGACCCGCCGTAGATCGTACGGATCAGGATTCTACCTGCCCTGACATATCTAGGT
CATGACGCGGGAATAGATCATCTACCGGAGGTGTGGAAACAACGCTGGCTCGACNNNNNN
NNNNGGAACAAAAAGAAAAACATGTTTTTAATTCTGAAATTGTGTGTGGGACACCCTGCC
TCACTTGAAAAAAATAAGAACCTGAGCCTGGCCCACAATAAGCGTTTCTTGAGTGTTTGT
CGCTGACTTTGATGGGATGACGAGTGTGGCAGCCGTTGCCGTCGGAGTATTG
>NODE_43321_length_412_cov_2.858407_g39354_i0
GCGACATTACCAATTACCAAGGGACTAACTGTACACGCTATACTCTAGTCTACCTCAGCG
ACGCGCCCCACGCCCTCTCTGCAGCAGCGAAAAATCGCTCGCCCCCTGGCCCTCGTGGCC
CTCGCGTTTCTTCCCCTAGCCCCTCCCTCCTGGGATGGCCGTAGCCGCCGCCATTTCCGC
TAATTTCCTCCGAAGCGGTAGACCGGTCCACCGCCCCGCCGGTCCCAGAACGACTGCCGT
CGGTGCGGCGACGAAGCATCGCCCTCTCAGACGCGCGTTGCTCCACCGTCTTCTGAAGGA
AGTAAAATGAATCCCTTCGCTCCTCGAGATGACCCAGCTTGTTTCCTGGCGAAGAAATCC
CCCCATCCCAGGGTGCATCACGCCCCAGTCCCCAAGCATCACGTCCGCCTCC
>NODE_43322_length_412_cov_2.843658_g39355_i0
AAAGAAACAATGCCAGGTAACAGACTAAACGTGATTTTTTTCTAGTTTTTTTTAAGGGTT
TTTTCGTGTTACGAACGCGGTGTTGTGTGCTAGGAGCATTGGTGGTGGCACAATGGATTG
TCCGTCCTCGACCCCCTTGGTGCCTTCTCGGATGCTCTTGGGGTTGCCTCGAAACGCTGG
CTCGGACTGGTGTATCAAATATTTTCAGGTTTGCGTATCAAGCATTTTCAGGGTTTCGAC
TACGGTCTTTCATTTTTGACGTGTTTGGTGTAACGTGTCACCAGATGCTCTCGGCGTTCC
AACTTGAAACGCGCCTGACACGCTTGCTTCATTGCTTGATGGCTTGCTTGATTGCTTACA
TAACTGCTTGCTTGATCGGCGCATCACATTGACCACACAGGAGAACCTTTAC
>NODE_43323_length_412_cov_2.761062_g39356_i0
ACAACCGTCCATGGCGGAAAGGGAGCGTGGAAACAATAGCTTCCGTCACTGAGCTGTCCA
TGCCGGTATTTAGTCTACATAGGGTTATCATGCCTGGTTTGAGTACACCGGAACCATGTG
CGTATCCAGCCGAGTGTTGTATGCGTGGACCACCTCGTCTACATGCCTGGTGCTGCTGTG
GTATCGTTCGAAATAGTGTCAACCTGCAACTTGATATGTCATTCCGCGACGCCAGCCGAA
TCGAGTGCCAAGCGGCGTAGGTGAAAACGTTTTTTGTCGGGGCGGAGTTGCTGATGACGG
GGCACAAACGTCTACGGTTGTACTCTACATTAATGCCTACTGCGTAGTGCTAGAGCGTTA
CCGAACCCTTCTCGCGTCAATATGACCCACGGTTGTGTGCCGTGGCCACTAG
>NODE_43324_length_412_cov_2.702065_g39357_i0
GGCCAGTCTTGATGTGGGAGGGAGTTGCCATTGGTTCGGCATGCCACCGTCGTTATTGAC
GGTTTCACATGTGCATACCGACACTGCTATATATGTTTTGATGCGTTGTTGCGTAACCAA
AATACAGAATGGCTTATTGTAGACACTATCCTTGGACAACCTTGAGCATAGGCTATTATA
CAGCTGAAGTATTAATAGTACCAGAACAGGACACCACGAAAACGAGCAATAAGAANNNNN
NNNNNGTTAAACAAAAAAAATTACTGTGCTATAATGACGTGCCTAAACTCAAATAAGAAA
TTCAGCCCCAGGGCCAGTTTCCTGTTTCTTACCACTACGTAACCATCTTGGAACTTGTGG
GGGGAAATTTACGATAAAAACTGACGATTACAGCGTCATTGGGGGATAATGC
>NODE_43325_length_412_cov_2.687316_g39358_i0
GAGCCACTCGCCCGAGTGGAGTAAACCCGGTCGTGAAAGTCAGGGTACCCCCCCCCTACC
GTAGCACCAGCCAGACAGTGAATACACACGGCAGTCAGCCCGCGGAGTGCCTCTGAGTGG
CCGAAGCTTACTGGCGTAATACAACACCCTCCCACTGTACGAAGCAGAAATATGGGAGTT
GTTGTTATTGTTTGTGTTGAATAAATGTTGCGGAGGAGGCGTGTCTTGGCCGATGGAGTA
CAATGATATGGACGCATTTCGGGTTGCTGGGCGAAACCTCGCGGCAGGAATTTGAAACCC
AACAGCGCAGGCTGTGTTTTGTGTTTTGGTCCTTCGTTTGTTTTGAATGTTCGATGACTT
GTACCATGACCGACCATCGTATCGTAAGTGTCGCTGATAAAATGTCGTGAAA
>NODE_43326_length_412_cov_2.634218_g39359_i0
AGCGGGAGCATAAAAAGACGAGCGCGTTTTAAACAAAAGTGTGGTGACAAACAGCGAAAT
CCGACAAATCGTGGAGACACACAATTCATAGACAACCACTCCAATTATGCACATATTCAA
AAGATGATTGGCGCATTAACAAACCATTGACACATAGGTACGCAGGTGATGGACACACCA
ACAACACATGGACACACCCTGCACGCACAAAAGTCATGGGGACACACGTGAAAAATGGGC
ACGGATAAATCATGGACACATACACAAACCATGGGTACACACGCAAAAAACAGGACCCAA
CGAACCATGGGTAAACAGATCATGGGATCGCACCGAATTCGTGGATACACAACCCAAATC
ATGCGCGCACACATTCATATTTGGGAAACCAGGCGCAAACAATGTAAACGCA
>NODE_43327_length_412_cov_2.595870_g39360_i0
GTGGTCATGGTGGTTTGGCACCGGGAGCGATGGGCGTTGGCACCGCCTCGGCGTCGATGG
TGACGGTGATGATCATGATAAGTGGTGAGAGATTGTAGGTTCATGGGCATGGGGGTCATT
TTACGATGCATGGTGATGGGGGCTGCCAACGATGATGACTTCACGATGGTGATAGTGATC
AACTTCACGATGGTGATGATGATGCTGATGCTGACGATTATAGCGATGATGGTTGGCTTA
CAATGATGGTGAGATGATGCTGACGATAACAGTAGCAAATCATGACGATCCTGACACTTG
AGGTTTTTAGACTAATAGTGGCACTGATAACACAATATTACCGATAACGACCAAGCTTGC
AAGTACATGTACCAGCACGTATGAGTTTTGGGGAAGTTTTTCGACCTCGCGG
>NODE_43328_length_412_cov_2.566372_g39361_i0
ATCTTTTTAACCCCCCCCCCCCCCCCCGTTTCGGAGGTTGCTACGGATAATTTCGCTTCG
GTCCCCGATGTCACAGTAGGCGATCGCGGAAATCCAGTTCGAATCCTTTTGCGTTGCCTA
ACAACACAAAAACCGTAATTTGGCAAGATCGACGAAAAGCCACACCTGGTATATATCAAA
GCAGAAAAAGTGTTTGAGATTCAATGCCGAACTGCAGACTCCCAGTAAGCTAACGACGGC
ACGTATCAACAGAAATCCCGGTACCGTGTTCAGCACCCGACCGCTTATATCTGTATGGCC
CCGCCCCCCCCCGGTCTCAACAGTAACGTCAAGACTATGGTTAATAATGGCCTGCCAATA
CTGGTACATTTTACCTAAACGCCGAGAAGATACATGTATACCCTCGTACAAC
>NODE_43329_length_412_cov_2.554572_g39362_i0
GGAGCAGGGAGCAGGGGGGGGAGAGTGGCGTCTCACAAGAATTGGATTGTCTTCGGGGAG
AGGGGCACATCCTCGCCAAATTGTATGTTTAGTTTGCGTTTGTTGAAGGATGGCGTGCGT
TTTCGACCCGACGCCAATGCCCTGATGTTTCGTTCAATCCCCTTGGCAACGGCGCGATTT
TGTTTTTCTCGTCGGGAGGGCGGACGCGGTTGTGTGTTGCGGAGGGGAAAATAAGTAACT
TGCTCTATTTTACAATAATTCAACATTTTTGATAACTGTGTACAACCAACTTTTTGGGAA
CGAACTACTGGGAATTAGACTGGGGAAATTGTGGTAAGTAGGCGGCTTCCTGAACCCAAG
CGCACAGAGCGCAAGCCAACACCGCGAGCAACATGAAAAAACGAAGTTCATC
>NODE_43330_length_412_cov_2.501475_g39363_i0
CCCTAGGGTACGACGTGTGCTGCACGCTACACAGGAAGGTGCGAAACATGACTGATTCAG
GTCTTGAACCTTGTTCCACTAGTTATGCGGTGTAAACATGTCAAGGCAAGCTCACCGGGG
TTTCTTGGTGATGTTTGGAATCAATCCTACGAGAAAAAGCGAAAAGCAGGGTCACAAGAA
AGCAGCTGCGACACAACGTCGCCAAGCACACACACACACACACACACACACACACACAAG
ACTGCTGCTGTCACTGCGCTGCTGTCGCGTACACCACGCCAACCACACGAGCGACCACAT
CAGCAGCCACCCGAGCAAACACATCAGCAGCCGGAGCCGCAAGCTGGTACAGCATGACGC
AGGGGTTTCGATAAGTGTTCCCACCCCTTCTTCGCCTTTTTTCTATCCGCCC
>NODE_43331_length_412_cov_2.457227_g39364_i0
GGTGTCTCTTACTGTAGGGGCTATACTCAGGGCCTTTATTGTGCTGGTTGGTATCTTACT
TATATTGGTCACCAAACATGACCGACGAACACGAGTAGTACAGGTGCTGTAGCGAACATG
AGTGATGCACTAAAACGCACAGTGAAAACGGTATTGGGCCGGAGCAGTAACGGCAAGACG
ATCGGCAGTTGAATCATCCCGACCACTCTCCTTGTAATTCACGCATAGGCGGTGGACACG
CTGTTGTCTGTTCAACATGCGTGGCGAAACGTGCATCCAACGTACATCTAGCACCCCACG
ACTCTGCACCCACACCGAATTCATTTGATATGCAAAACATCCAAGCCAGATACATACAAC
CAGAAGCCCTGGATACTACAGTAGTGCCCACGGCACACACCCGTGGGTCATA
>NODE_43332_length_412_cov_2.442478_g39365_i0
CGAATAAGACAATGTGACCACACTGGGCCGCCAAGTGCAGAGGGGTATACCCGTTTTTAT
CTGCCAAGGTCGGGTTGGCGCCCGCCCTCAGCAGCAACCGTACGATGTCCACGGAGACGT
GCCGGCTTTGGCAGGCCGAGAAGAGTGGGGTGCAGCCGCAATCGTCGGTGACATCCGGAT
CGGCGAGGGCCCGCGTCAGCAAGTTAACGATTTCGACGTTCCCCCTCTTGGCCGCTATGT
GCAGGGCCCGTTCGCCAGGCGTGGTTTGAGCATTGGCGTCCGTTGGCCATGGCACCGTTT
TAGCAACAGGCTCATTGGGATCTGCCCCTCTGTCCAGTAAAAACTTGACCATGACGACAT
GATCGACCATGATGGCAGCCACGATGGGCCCGTAGGGGTCGCGCGGGTGCCT
>NODE_43333_length_412_cov_2.412979_g39366_i0
GCTTTACGAAAAGTATTGTGCAACACTAAATTGAGTGGGGATCACGTTAGGGGCCATATT
AACGAGTATAAAATAAATTCAATTTGGGAAAAATAAAATTCAAATTCGCTTTTCATTGGT
CAAAACACGCACCAGCACCAAAGATTATACCCCAAGACCCTAATATTTGGTGCTGGTGCG
TGTTTTGACAAATGAAAAGCGGATTTGACTTTTTTTTTTCCAAATTGAATTTGTTTTTTC
TTCGTTAAAACGGGCCCTTAACCCAAGATCGTCGGAACTTCATTATCATTTTTGCGATAT
GATTTTTTTTTGTATATAGAGGACATGGGGTTGTTCATCGGATTTTCCTTTGATTTTTCT
CAAACTCCGTTTTTTTACTTGCTATTAGCATAGAGCTCCTCAAGAGAGGAAC
>NODE_43334_length_412_cov_2.321534_g39367_i0
ATCGTTCTTTGCCCGACCTAGGACGGGTGTCTCCCATGTACAAGAGGCTTTAACGCAAGA
TAACATCGTCCATTTGACGGCCTTGTGAGAGAAGCGGGCCCGTGGTGACTGCTGGTAATA
TTGCAAGTCAGGGTCTTCGGCATCACTATCCCATTCCTCCGTAGACCCCGCGTCATCATC
TTCCNNNNNNNNNNGCCTCCCCAGACTCTCCCGTAACATCGTTTTTATCCGCCTCGGACC
CCGCCAGAGATTCCTTGTTAGAACCTCCGGCATCGCCATCTTGGACATTCATGCCACTCA
TACCACGGCGTAATTCGCGATTCGTTCTCGATTTTTGGACAGGAAGTGTAGACCGACGGC
CGCCTGGTAGCCTGGTAGATTGATTGCGCTCACCAGAGTCGCGAGGGGCTCT
>NODE_43335_length_412_cov_2.312684_g39368_i0
ACAAAATCGAAGCCCCGGCAATAAAACCAAGTATTTTTCGGCCCTGACACAAAAAACAGT
CAATTTCCATGCAGACACTAAAACCAAGTAATTTTCGGCCCTGACACTAAAAACCAAATC
AATTTCGACCCCCCGCACAAAACTCAAGCTAATTACTATCCCTGCACAGAATAAATTATA
TTTCAATCCCCCACACAAAAAAAAAGTTAATTTTTCAACCCCAACACTAAAACCAAGTCA
ATTTCGATCTATATTCTAAAACTAAGACAATTTCGATGCCCCTTCCCTAAAACCAAGTCA
TTTTCAACCACCCATGCTGAAACGAAGTCGTTTTCGAACCAGACACAAAAACCAAGTCAA
CTCGGATACCTACACTGAAATCAAGTCAATTAATATCCCCCGCACAAAAAAG
>NODE_43336_length_412_cov_2.271386_g39369_i0
GTTGCGACAGGCAGCGGCGCTTGTGACCACCCGGTGAGAGCCCGGTTGCGGCAGGTGTTC
AAGTTAACTTTTTTTTGCGCCAAGACGCCAGCTGAGCCGACCACACAACCCCTTAAGAAT
TGCGCCGACACGTCTTGGGGGGAAAGTTCTTGGAATTTGTGTGGAATCATTTTTTGCGGC
ATGGAGTAGTAAAAGACGTAAGGAATTTCAGGCAGATGCCCCCGCATGACTATATTTGCA
CCACCCGTCGTGCGCGCTTCTCTCAAGCAGAGCTAAGGGATAGAAGAGGCGTGTCAAAGG
TCGCGGGGCGTGTATGGGCGATGTTTTTGCCGGTGAAGCAGTACGGTGTCGATCATACCG
CCTCTTTTACCGGGCTGATCACTTCCCGTCTACCGACCCAGTTATTCCTCGC
>NODE_43337_length_412_cov_2.259587_g39370_i0
TATTCTCTCTCCCTCTTTAGTCGTAACTCAGATCCGGGGTCACTAAGTAGGCTCTTCTCC
TCCCTCCTATATATGTATATATGTATGTAGACGTGTATGCATAATATCTATCAGCGTCTG
AGAGAGCTCCATTTCTCTTACCTACTACCGGTACCTGGTATATATTAATACATACAAGGG
GGCTTCNNNNNNNNNNGGGTCCGTTAAACAATGTTCGATTAATCTCTTGTGAAAGAAAAA
AGAAAAACCGCAGTAGCAGCCAACGACACGTTCGAAACCTGGTTGTAGGCTGAAGTTTTT
ATTGCATATTAATTATATCAAACGCTGGTGAAGAAAACCGAACGCGGGAACAACCGTTCA
ATATAAGAGTCAACACTCAGTGCCTAGTCACCCAAAGGAAGAAAACCCCTCT
>NODE_43338_length_412_cov_2.256637_g39371_i0
GCGACAAGAAAGTGCATAGTATCGAAATGCCGGAGAAAGTGCTGTACACCTTCGGGCGTG
CTTTTGCTGTATAGCTATATGTTATACCTGCACGACCAGCTTTTATCCCTTACACTACTG
AAGAAGTGTTCCGCACTACAGTAACTACAAGTGGTGTGTCCCATTAAAATGGTTGCAGTT
CTCAAGGGGAGAAGCAAACGTGTTTTGCCCATCGTGTCGTTCTGCCGCTACCGCCATGCC
GGTTGATGCCCGGGACAGGTTTGCCTCCGGAAGGTCGCAAGCACTGCATCAAGACGTTAC
GCCCCACAATACCTACCTTCTAGATACGGTGAAAACGAAGCAGGTCTCCTGTTTTAGTTC
TACCGGGAGAAAATTGGGCTTGATTCGATGACGAATCTCTTGGGTCCTGGAC
>NODE_43339_length_412_cov_2.256637_g39372_i0
GTCAGATTCACAGAAGGCGTTTTTCTGAACACCAAAATAAAGTTGGATGCGTGCGTCGCC
TGCAGCCCGAAGGCCAACTCGGGCTAGAAGCACAACGACCACTTTTACCACTTCAGGCGG
TCTGTTCGCCGAGTCAACCATTTCCCGGTCTCCACGGGCCCACAGGTAAGACGCGGGCCC
TTAGCCCCACCTGCTGCACTACGTATAGTACTGCACACACCCCGGAAATATCACCGATTC
CCACTGCATCTATCTAGAGTGCCAGGGCAGATTTATTCCTGATCTGTATGATCTGTATGA
TCTGTGTGATCTAGCTCATGTTGCCGGGTGGGAGCCGTATAGTCTGCATGGTCTAGGACA
TGTTTCCTGGGTTGGATATGTACTATGCAGATCCTGCACAGCACCTCATACC
>NODE_43340_length_412_cov_2.250737_g39373_i0
CGACAACAGCGCTTACAGGAAGAGTCTCAACACCAGCGGTGGGTACTACTACAGCAAGGG
CGGCCCGCCCGGGAGTGCCGCCGCTGCTGCCGGGGCGGCGGGGGAGGAGGAGTCGGGCTC
CGATAACGACGGAGGAGGCCGTAGTAGCGTCGGTGTTGGCGGTAGCGATAGCGGCCAGCA
GCAGCGGGAGCAGGAGCAGGAGCAGCAGCAGCAGTCGTCGTCGAAGTCTTCCCTGTCCGG
GTCGCTGATGTCAATGCGGCGGGGGAGAGGCAGAGCACCCTCTTCTGCCTCTGCTTCGTC
CACAGATTGGAAACCTCTGCACGTTGCTGGGTTAGCGGAAAGCGCCAACGGCGGTGGCGG
TGGCGGGGGCGGGGGCAGGCCACGCGTCCAGGAGCGGGGGCGCGGAGCGGGC
>NODE_43341_length_412_cov_2.203540_g39374_i0
CCGCTGTCTCCCTGGCTCGAGAGAAAGGTGACGTCAGCACCTGCATGTACGAGTGTTTTA
GAGAGCGAGAAGGGAGGGAAAAAAGCACGGGCAATTTTGGTTTCCGAGTGGTAAAATTGT
GTTGAACTTAACCCCTTTGCTACGTACTGTATTGACGTTTTTGGGGGGAAACTACTTGAG
ATTATAATAGTACCTGGTACGTTTTTTTGTAGTTTGTAACAGTAAACAAAGCTCATCTGG
TATCATTTTGGAACCCAGCTACCTATGTACTTCCTATGAACGACGACGAACCAAATCTGA
GAATTGGGAGGCGTGATCTTACCAACCGTCTATGAATATGGTGAGCGATCTCAGCAGGTG
ATGAGCGATCTCAGCAGGTGAGCGATCTCAGCATAATCCTACATGCTCGTAC
>NODE_43342_length_412_cov_2.182891_g39375_i0
GTCTCCGTTCTCGCGAGCGATCATGGAGGTGGAGGAGCCCCCTCCCCTACCGGCGCCGGG
GGCCATGTGGACACCGATGCCCCAGAGGCGGTTCAACCCTCCGCCTGTGACGTGCGCGCC
GGACCCCTCGGTGAGGCGAAGCTCCGAAGCCTCATGGGTCGCGAGGAAGGCCGGCTGTCA
GAAGCATGGGTGGCGCTCTGGGGGCGACGCGGCGGCGGCGGCCAACACCAAGGCGAGCAG
CCTGCCGTGCGAGCAGCGGCAAGGCGCTGCGTGTTTCTGGAGGCCTACCCGGAGCAAGCG
TGCCCCGAACAAGGACCATCGATGAAGGCGTTCGTGCGCCGAAACTACGGAGCCGTCGAG
CGAGCCCGCGCGGAAGCCACGGCCCAGCGCGCCGCCGCGTGGGAGATGATGC
>NODE_43343_length_412_cov_2.159292_g39376_i0
TTAGCAGCGCGGAGAAGAGATAGACAGAGTGAGGTTCGGGCGGGCAAAACTAGGCCCGTC
TCGACTTCAAGGAGGCTCGGGTTATTAAGCCGAGTTCTCCCGGTTCTCGGAAAGATACTC
AGATGTGGTAACACTTCTGGTGGATCTTCCATGGGTACGCGTGCAACGACCATTCTACGA
ACCTTTCCCAAAACCTGTCCTCCACAATTTTCCCTACAAAAAAACACAAGATTGTGATAC
CAGCCATGATATAATACAGCCTCAGATTGTGTCCCCCTCATACGGGATGTACATCCTGCA
CGAGGACATATAAAACCCGTAAGTACGCGCGATCGAAGTATCACACTCAGCTAGCAAAGA
TGAGTTTCGACAAAATCCTCGATTTCACAGCTGTCGTTTTTTATTTTTTTTT
>NODE_43344_length_412_cov_2.135693_g39377_i0
GCCGCCCCCGCGTGGAAACCCATAGCCTGCTTCGGGGATGCTTCCCTGGGGTTTCCAGGA
CCCGATTATCGACATGGAGCGCAGTAGCCGAACCACGTCCTGGAGCTTGGCGGACAAGAC
CTTCTCCTGCTGCTCCGACTCACCGAGCCGCAGCTGCGCGCGGATCGTTTCTCGTCGCCG
GTGCTCCCTGAAGGACGGCAGCAAGGACAGGTAGCCCCAGCACCGCAGGTCGTCTTCCTG
CCCTGCCAGGGCCCCCGTCAGCAGGTCCCGCTCCTCGCGGCTCTTGGCCGCTCTGGCTGC
CGCTTCCGCTACGGCCGTGGACAGCTGTCCCTTGTACTTCGTCAGGACCGCTTTCGCCTG
GATGGCTTCGGGGTCCCCACCCAGCGCTTTTTTCACCGGCAGCATCGCCCTC
>NODE_43345_length_412_cov_2.126844_g39378_i0
TTCTAGCCACAATAGAATATTCTTAGCTGCTGTCGCGTCTTTGGTGTCAGCCCTTCTCCC
CCCCCGGTAACCGGCACATGCCTACACTGCTTTGCCACGCATGGGGTATAGCATTCTCAC
TGATACTCGTCGATGTTCATATAATTTTGCCACCTCAAGTTCTAGCCCTTACGACGACAC
GATAAAAGGGCACAAAGCGTACGTTCATTTGGGTTCTGAGCCCCACCGAGGTTCGAACCG
TTGCCCCCCGTGCTAGCAGAGGTGACAGCGGTGAACCTGTTTTTGTTTTCGTCCTCCGTC
GGACGGGTATGTATATAATGTCAAAGATTAAGCTCATCACACTTCTTCCGCCTCGGTGTC
GTGTGACGGTCGTGTAACAGTTTCAACTTGGTCCTCACTTCCACCTCGGTGT
>NODE_43346_length_412_cov_2.100295_g39379_i0
ACTCATTTCTTGGAGCTGGGTTTTTAGCGCTTGAAAAAAAAACGAGACGACTATATGAAA
ATGCCAGAAGTTATACATGCGGGCAGAAGGTGTCCTGTAGTGCTGCAGTTGTTGTTGCAG
TAGTTGTAGTAGCAGCAACCGTAGCAGCAGCAACAGCAGCTGTAGTAGTAGTAGTAGTAG
TAGTAGTAGTAGTAGTAGTAGTAGTAGTAGTAGTAGTAGAAGAAGCAGTAGTAGTAGTAG
GTGAACAAAGGGTGCGGTTGTTCACCGCCCCGTGTCAAGGATCGGTGGGGTTGCGTCTTT
GTTGTGTTTTCCTTATCATTCTTTGACTTGAAGGACTTGCACGGCAAATACCGCCTTATT
TCCCCCACTATTTGATCTCTTAAGTCGGAGTGGAATGATCGCAGGATTGGGG
>NODE_43347_length_412_cov_2.044248_g39380_i0
GGTAGTTCCTCCATCTCCAGAACTCTGCTGCTGCTGTAGAACGCAACCCTTCGTTGAATA
TCCAAGCGGGTCCCATCGACACCAGGGAGATGACGATGTGCTCATCAACAATTCCAATGA
GATGTTCGGATATCATCGCTTTTGTTGAGCGTGCGCCTCGTGTTCCAGGAGAAACGTGTC
ACGGGAACCCACCCGAGCGTATGATATCTCTCGCTAGTCATGGGATGACATGCAGCTGAA
AGTCAAAACGATACAGAAGTCCGCCGAAGATCTTGACGGATTGGCGAAGGAATGACGTCG
TCGTCGTACTCGTTCTCGATCAAGATGAGATCAGGGGCATGTTGTAGAACATCTAACGTT
ATGTCAGTTTTGTTGTGCTGATGTTTGAGGTTGTAGCGAGCTGTGGTGGATG
>NODE_43348_length_412_cov_2.017699_g39381_i0
CGTATCGATCAGACGCGTGTTTCATCACAAGCAGTGCCTCTTACTCGAAAACGACTCGCC
ATACGCCCGGTACCCAAGATGAATTTGAAAAATGGCAGTTTCTCCGGCTGCTGATACTGT
TTTAACTCAGATTTTCGACGAGGACGCCGAGCATTAGTAGGTGAACCTACCTGGGCCTTT
AGTTTGACCGTCCGTAGCGTCCTACGTGGCCACAGCAGAGTGTAGATACCAAACAGGAGC
TCCGAAACGATCAGCATCGAGTCGTATTCGAGTATGAGGCACCTTTCGTGATGAAAAACG
CGTCTGATCGATACACCTCCTGACACACATATGTTGACCATACCCTAGGCTCTCCAAAAC
TACTCACATGTCGGCAATCCGAGCATTATAACTGGAGAAAGGTCGTTTTCCG
>NODE_43349_length_412_cov_1.961652_g39382_i0
CACCATCCTTCCATCGTACATAATCAACTGCTGTCTGCCCTCAAGCTGCCACACAGCAAA
TACGAAAATACCGGAAACGACGGTCTTGAATCTTGGAACATGCTTCGTTCAGTTGGCCTC
CAGCTGCGGCTGGTGACGGCGGTTGAAGCGGGCTAGATGCGCCATCCGCCCGTGCTGCCG
GTGACCACCACCGCCGCCACCACCTCCGCCGCAGCTCCCCGTCCCTCCGTGCCGGTCACC
ACGCTGTTTCACCCCCTCGCCTTGGGAACGCGAGGCATGGCGAGGGTGCGCCATCACGCC
GGGCGGTCCGCCAGAAGCAACTCCTTCGCGAAACAGTCCGCCGAACGGTCCAAGGGGACG
ACCATTAGACCTGGCCATTCCTCCTCCTCCGTGGCGACGACGCGGACCACGT
>NODE_43350_length_412_cov_1.867257_g39383_i0
CGTGACCCCCGTTCGCCAGTCTCATTCTTACGCCTCCCCGTACGATGGAGTATGCATCTT
CGAAGAGACGCTTTGGTTGTGCGGCATGATATAGACTAAACCGGCATCAACGTTTGTACA
TTTATCACTGCTTGTATCGCCCTACCAGTTGTGCAGTTGTGGCCTACTCGCCACGCCACC
GGCTCCTGCTTCATTGTATATCTTTCGAATTCCATTGTCCTTATCGTTTTCTGAGTCGTG
GGAGAGAGAGATTCCTCCCCTCGGCCAGATACCTGTGTCGCAGCCTGCTGCGACCCCTTG
AGTATCTCGTCCACCAAACTTTACCGTCTCTCTCTCCCTACTGCAACACCGGCCGGGTTC
CTAACTACATTAGTACGGCCTACAGCTGTCTCGGATTACCAAGCCTCTGAAT
>NODE_43351_length_412_cov_1.864307_g39384_i0
TACAAGAGTCGAGTGCCGACACCAATATTCCCCCTGCAGATTGGGGTTTTGTGGTATCGG
CAAAACGAACCCTCCGGTGCCGGCATTCCTTGCAGGCTGCGTTCGGCGACTGAGAAGCTG
AGAAGTGTCGACCTGTCGATCGGATGCGGCAAACCGCAAGGCGTGGTACCGGTTCTGTGG
CCACCTTTGATTTATTTTTCATCGCCTAGACGCCGCTGCTGAATCAGTAGAAGCGTATAC
TCGTACAGGAAAGGATTACCTGGGTACTCCAGCTGTAATTTGTACATAAAATAACAAGGG
TCGCCGAAAAAAAAAGGCGTTCTTGCTGTTATGATAGTGCGAGTTACCCCGCTTAGAACA
TGCACACTACTGTACTTGAATTTAGTGTGGGGTGATTTAGGCGGTTCAACAC
>NODE_43352_length_412_cov_1.790560_g39385_i0
GGAAGTTTTGAATCGAACGCTGAGTTTTAATGAAATCTATATTTGTTCGACGCCCGCCTT
TGTTCTTGTCTGGTTGATTTGCTGGCTGGCTGTCTTCCGGCGGTCGATCGGTCCGTCGGT
CGGACTGTCTGTGCGTTGGTCGGTCAGTTTGCCTATGGGTTGGTCGGTCGGTCTGTCTGT
TGGTCGGTCGGACTGTATGTGCGTTGGTCCGTCGGTCTGTCTGTGAGTTGGTCGGTCTTT
CGGCATGTCTGTCGGTATTTTTGTCGGTCAGTCTTGACTGTCGGACCGTCGATCGCTTGG
TAGGTCGATCTGTCGGTATGCATGTCGGTCTGGCTGTTGGTCGTTATGTCGGTATCAGTC
GGTCAGCTGGTCGGTCGGTCTGTTACTTCTACACTGCCTGTTTCGTCTGTCT
>NODE_43353_length_412_cov_1.743363_g39386_i0
TGAGTTATGAGGTGCTGCTGGGGCTCTTAGGCTGTGTTTGTACGTGTTGTTGTCGGGGGG
GGGTTGTTTGTTGTAACGCTAGTTGTAAGAAAGTCCCACGATTAGGGCCGGCCTTTTGAC
TTGCTCCATTATTTGTTTTTGGCTTCAAGTTATTTTTTGTCCTGCGATCTATTAAGATAG
ACGGCGGGCGTTTCTTAAGTGCCTGTTTTTTCCCTCTCTGTTGCGGGTTTTGAGGTAAAA
AAAAATGTTCCTGGCCATACCGTAGAAACAAAGTCCACTACGTACGAACCGTAAGGTTGT
GTGTGTGTGCGACTACTTACTTTGTAGTGTGAGGCTTCAGTTCATTTTGGTTTTGCGTTT
TTTTTATCCTTTTGCTTCGTGTGTTTGTTTTCCTTGTTTGTTTGCTTGCTTG
>NODE_43354_length_412_cov_1.713864_g39387_i0
CTGATGGCTGATGGCTGATGGCACCTGCAACCTGGATCGCGGGCCAAAACTGAAAATCGC
CGTTGAAAGTCCGCCGGGTCTGCAGAATCGGACATTCCACCGAATTCCTCTGGGGGATTG
CCGATTGCCGATGTCAATTCGCTCGAGGCAGCAATATCTGCTGCTGCTGCTGCTGCTGTG
CTGCTGTTGTACGTACTGACTGCCAATTCATGTGCGTGCATGGTATCATGTATACATACA
TACGTATACAACAACAACAGCAGCAGTTAGTTATAGTACCAGGCACAGTCAGTATCACAC
CGGTGCGCGTATAAAACAAGGCGGTGCATGGGAGCGGGGGAGTGATACGTAAGCGTCCCA
CCCATTTTTTATTGCGGAGAGATCATGATGGGAGAGATACACAGATTCATAC
>NODE_43355_length_412_cov_1.678466_g39388_i0
AGCACTCTGGTCTGCTCTCGCGTGTTACTTACGTATGCAGTGCGGCTCGAGGGCGAGCCT
CGCGAGATTTGGTGTGCGGTCGGTAGATGACATTGCGCCGTCGGTAAAGGACGATGTACT
GTCGGTAGGGGATGACGTTCTGAGTGGCGTTGCGGTGACCACGTTGGCGACGCGGGGGGT
GCAGTTCTTCTAGCATGCTCTTTCCGCTCTTCGCACTCGTTCCCCGCCCCTTGTCCGACC
CGGGAGCGTGTGTGGTTCGCGTGCGGCAGCTCTGGCCTAGTAGAGACGAGGTTTAGAGCT
GCAGGCTTATTTTGCTCAGTTGGCCTCGATATGTTGTAGCAGTCTCGTCTAAGACGACAG
CGAGTTTTTTTATGATGAGGGGAAAACAGCGGCGGCGTTTATGTTGATGGGG
>NODE_43356_length_412_cov_1.640118_g39389_i0
AAGATGCTTATATTTATGGACACATTGGTTGGTGTTACAGTTATAAGTCGAGTGCGGTCA
ATGTTGCGGAGTTCTTCTGCGTTTTTTCTTCGCAATAGACTGGCGCGTTTCGTGGCTCGA
ACTGCGTACTTTTTTTGACTTAGGATTAACTAAAGTCTAGGCAGGTCATTAGTTGGATTT
TTTCGCTCCCCAACTAGAACAACTGGGAACAACTGGCCGTCAAGTCCAGCTAAGGCATGC
CTCACTCATTTTATACAGGGCTGTTCACGGGTCATGATCCGACCCGCGGGTCAGGTCATG
AACGTTTTGAAATATCACAGTTCGGGTCGGGCTGGGTCGGGTCGGGCCAGGAAGTTTCCA
AACTTTCACGTGTCGGGGTGGGTCGGGTCACTCTTACTCGACTCGACCTTCC
>NODE_43357_length_412_cov_1.589971_g39390_i0
GGTGTGTTTCAATAGGCACACATTAGAGGCGGTAGTTACGCTGAACCTCTTCTGCTACCG
CCGGAGTAAATTCGTGTCTTTCAATTCTTCACAGATACCTCTGGTACGCATGTTTTTATC
TTCGCCCTTCTCTTTCTGCTCCCTATTAATCATGTAGCAAATCAGATCAGGGGTGTTATT
TCGAGCAGTCTTCGAGCAGTCTGCTCGCACCTTTCCTCATTTTACGATAAGAAACAGGAA
ATCTGGTCCAGGCTGGATTTCTTATTTGAGATAAAGTGCATTCTACCCTAATTTCAAGAT
AACGGATCCCTCATTTCTTTTTTTCCCTCTAAACCTCAGCCTGGCTTTCTTTCTTATTAG
CCGGTTTCTGTCTTGTGCAGTACACGCATTTCCTGGCTTTGCTGTGTTCAAC
>NODE_43358_length_412_cov_1.457227_g39391_i0
TGAGAGTACGTCCCGTCCCGTCTCGAAACATTTCTAACCATGAGAAAGGTCTTGTTTAAT
ACTGGTTGGTCAGGCCACAAAACAGTAGTAGTAGTCGTAGTGTTTTTTTGTTCGTTACTG
TCAGCACGTCCAGAAGAGATGGATACATGTGTATGGGTTGTGGGTTGGGTATGGTGTGTG
GGTTGTTGGAGACGGATCGTAGATAATTTGTTTTGCAAAAGAGGGACGCAATATATTTGC
CTTCAAAGCATGGTTAGGGGTAGGGTTAACCCCTTAAGAACCCGTCCCCCATTTTTGGGG
ACAAAATACTTGGAACTTGTGTGGGATAAGTTTTTGAGTTGTGAATGAGCACGGCGCGTC
CGTTTCTGTGTTTTTTTGTTTACAATATCGGAAAGGTGAGACTCTCAATATA
>NODE_43359_length_412_cov_1.162242_g39392_i0
GTCAACACACTGGCAACCCGTGCCCCGCAATAAGCCAGTGGCGTAATACTGGCACAACAT
ATGAGACCAGCCCCCAGCCCCAACACAGAGTTCAGCCGAGCAGAGAGACTCAGTTTGAGA
CAAGCAGTATCCCACGATATCGGGCAAGAAACGTCATGGGGCAAATGGAGGTGTCTTTTG
ATAAAGGAGATCACGCTTGGTACAGTGAGATGTTGTGTGACGTTTGTGTATTCATATTCC
AAGGGGAATATAGCATAAAGCGGCATGAACTCAATTGCCAGGTCGGTGTTGTACATTGCC
TTCGCGTTTGGCGTGTTATGAAGACTAGGAAGGATTGCATAGATTCCTGGCTCAACTTGT
TCGAGACGTCACGGAATGTGGCATCCCGTTTGTTGTGCGGGTAGACAAAACG
>NODE_43360_length_412_cov_1.129794_g39393_i0
TATACAAAACGATACTTATATTTATGGACATATGGTATAGACAACACCAGCATAGGTTTA
CGTACAAAAGCAGTTTGCAGTTTGTTCGTATATATTATACGTACAGCAGCAGCAGCAGCC
TGTCTGCTTGCGGTGACAAGACAATTTTCTTCCACTTACTTTGCGCCGACAACGGCACCT
AACACTACCAGCGACGGGTCTAGAGAGACAGCATGGGCTAGCATAGGTAGAGGATGGGTG
CACCAACCACAATTTCACCGCCAAGAAGTTCAGCACTCGTGTGCGACTGCAGGTCCTGGA
GCATAGACACTGATGTGGAAGCAGGAGACAGGAGTATGTACGAGTACGTCGTCAAGAAAG
CAATCGAAATTGCACCTCTTTCCAATTTTTTCATTGCGCAGTCTCCAACATA
>NODE_43361_length_412_cov_0.920354_g39394_i0
TCGATCGCGTGTACCACTACTATATTTGCCCGTATGTGTTGGGGTTTTTTCGTGCAAGGT
GTTTCTTCTCCGAGTCCGATCGTAGAAACGTAACGCCGGGAAGTGTCATGCGTTTAACAC
ACAAGACAAAGAGCTTATTCTTCGGTCGCACAAAAAGCCTTTTCTTCGACATACCTTGCC
GGGTGGATAGACGCGGATTGCGGCGGACTGCCGCTCTCTTTCTCTACGTATGTGTTGCGT
GCCTCATTGTGCCGCGATAGCGTGAGCGCCGCTACGCTTCCTTCATGCGCGGCGTGGAAC
CGAGCAGCAGTCGTCGGGTTTGCAACGCGACCGCACAGGCTTACAACAAGAGTTTTTCTT
CTACACTATAATCCGGCAAAACAATGCGGCTATCTAAGTGCCACCGTACAAC
>NODE_43362_length_412_cov_0.876106_g39395_i0
GTAGACCTCTCTTTTCCACTCATCAAATGTTACTCAACATAATCGACCTCTTGCTCGACC
ATCAAATTGTTATTCGACACTATTGTTGCCGCACACTGTAAAGGGGATGAAAAAACAAAA
CAAAAACAAACTGTTTACGAGACGAATAAATCTCAACCATACAATGGTTGATTGGGTTTG
GGCCCAACTTCAACAACATAGTACGTGCTGGTCAACAGACAAAGGGGGAAGGGGTATTCT
ACTCTGCAATTCATGGAGAGTCGGGACATTGCGCGTACTCAACTTGTTGTACTGTACTCA
GTATTAAACTACTGCTGCTGTACTGCTGTCGTGCTTGGTATCAAATAATTCTCCGGTTGG
ACAACACTTCATGCTCCAACAAAATGCGTCAACGACAACACGTAATGCTGCC
>NODE_43363_length_411_cov_139.991124_g39396_i0
GGGGGGGGAGGGGGGATCCGGCCTGTGGACGAACGAATGTTAGTATTAAGTCCGACAACG
AAAGGGTTGGGGTTTTTTACTAATTTTGCGATGCCGTGTGTCGTTACGTGTGGTGGGTTT
GGCGAAGATGAGTCGGAGGCGTTGGTGAGAGGGGTGGTGGGTACATGCGTCTTGTCCTGA
CATATCGTTGTAATTTCCTGGCTGCCCCTTTTCTGGTTGAAAAGGTGTATTCGGTACGGT
ACTGGGTGCGCGCGGTGTGGTGTACGGGTTTGGGCACGGTAAGATGTATAGGGTTCTCGG
CCCACATGACGGTGCGGTGTGTTTTGAGAGAGGATTTCGTGTAGGCAACGAGAACCAGTG
GCCTCGGTAATATTTTTAGGTGGGGGAGAGGAAGCGGGAGGAGGGTGGGGC
>NODE_43364_length_411_cov_114.213018_g39397_i0
CGCGAGGTGTACAATCTCCATCAGCACTGAACATGAGGCGCTGCCGGGGCGGAGGAGCCT
GCCTGGTGCTCCTCCTGAATTCCGGGACAGCTCTGGGATTCTCCACCACGGGGGCGACGC
GTTTACGCCTCCTGTCCCCCTCGTGTGACGCCGCCACGAGAGCTTTGGCTGCAACAACAG
CAACAGCAGCAGCGACATCATCACCATCACCACGATGGCGGTGCCGCAGCCCACAGCTGA
CAGAGCAGGAGACCTCTCGAGCTCGAAGCTCGCCGGGCGGGTCCGTCACAGCCCGGAGGC
GGAGAGGCGTGGGCTCGTTGCGGGCAACGGTGGCGTCATGGCCAGCGGTTGAAGGCGCGG
AGAGCGATGGCAGCAGCAGCAGCAGCAGCTCGGGGGGGAGGGCAGTGCGTG
>NODE_43365_length_411_cov_101.775148_g39398_i0
CCTAACCGCCCTCTCACACAAACACCCACCACCCGCATACACACCCACCCAGACGTTCCT
GGCCAAACATACAAGCCCCGACACACACCACCACCCCACAGCCAGCTTCAAACCAACTGA
ACATAAACCAACGCAAGAAGATGGTCCACGTCACGAGCAACATCCTGGTTATTGCCGCTG
TCGTCATTACGTCGCTGATCCTCAGCCCTGCATCCGCATCGCCTTACCCGTTCGGCAGCA
AGTTCAAGGGGGACGGCACCTACTACGGCAATGTCTCGCCTAGCGAAGGCAACTGCGCCT
TCGAGAACCCCCTCCCCTCCATGTACAACGGGATGATCCCGATGGCTATATCCCTCCATG
ACATGTATGACGACTCGGTCATGTGTGGGGCCGGCATCGAGGGTACCGGCA
>NODE_43366_length_411_cov_58.807692_g39399_i0
GCGGGTTTTTGGTAGATGCTTCCTCGGGAGTGCTTGGGGGGGAGGACTGGGCCCTTGCGG
TTGGGGGTGGCAGAGTCAGGGGTACGGGAAGTAGTAGTAGTAGTAGTAGTAGCAGTAGTA
GTAGTAGTAGTAGCAGTAGTAATAGTAGTAGCAGTAGTAGTAGTAGTAGTTGTTGTTGTT
GTAGTAGTATTTGGAGGGAAGGGTTGGAGAAGGTAGAAGAGTTACAGAGAGAGCAAGACG
GAAGAGACTCTCTCCTAGGTACGACCTATAGCAGTGTAGACCAGGAACACCGTACGGCCT
TCTGCGCGTTGAAACATGCGCGTAGCAGTTATAAACCAGCCATTTATGGACAGCGGGTTT
TTGGTAAATGCTTGTTCGGGAGTGCATGGGGGGGGGGCGTACTCATTTGTT
>NODE_43367_length_411_cov_42.008876_g39400_i0
CCGGAATCGTCTTCATCCGAGGAAGGTTCTGCCTCCTCTTCCTCCTCCTCCTCCTCTTCC
TCTTCCTCCTCCTCCTCCTCCTCTTGTTGGCGCTGTGGTTGTTGCTCCTCCTCGGAGTCG
CTGTCGCGCAGTCCATCATCGTCCGACATGGCGATCGATTCGCTTCGGATAGGAGGTGTG
GATAGGCGTTGCAACGAGCTCACGGGCTGGGGCTATGATATGGCCCACGGGTCGATCCTC
TCTGCCTTTGAGACGTGAGAGATTTCTAAGGTAAGGTTGCGACAACCCTTGAGGTTTTCT
TTGCTCCTCTGCGGTAATCCCGCTGCTGTGACGCCTGGAGCTATCGCTGTGACAGCACAG
AATAATTCAGGTGCACTCAGTGTTTGCAGCCTGCGCGAGTGGGCACGTATG
>NODE_43368_length_411_cov_31.680473_g39401_i0
TAGGGGGGGGGGGGTGGTGGGCACGTACTTTCTTTTGTAGTAGAAGAAGACGGAGAACAT
CGGTATCGGTAGTAGTTTGTTGTAGGATAACCAATCCCAGTACAACACCCCCCCAGTTCA
GCAGTCCCAGCACAGCAGTCTTACGTGGCAGCGACAACAGTATAGTAGTAGTAGCCGTAG
CAGTAGTAGTAGTAGTATCATAGTAGTAGCGTTTACTGACTTCGCTGTCAGAACGCATTA
TGATATATGTATGTGACATGCATTCAGCATATTATTAAGACGGTGGTATATAGTATGCTG
GGAGCAGACAGGGAGGGGGCAGGGGACGGAGCCCCTGGCGCGAGAAAACGCAAGAAGAAG
AAGAGAAACCCATTCATGAGCGACCGACAGTAATGTCTGGCAAGTCTGGTG
>NODE_43369_length_411_cov_30.272189_g39402_i0
GTCGGGTCGGGACCCGTCGAGTCGGGACCCGTCGAGTCGGGACCCGTCGGATCGGGTCGG
TTCGGGTCGGGTCTGGTCGAAGATAGCGCATGTTGCAGGTTGCGGAGGCACAGTAGTGCT
GGCTGATTTCTCCATCGTTCACCACCCCGCCCCGCTCGTGACTCCCGGTGGCGTGGCGAG
GGTGCGTGTGGCCGGTGCCATGCCCCTCTCGCTGGTGTCTGCGGTGCTGTCCCGACCGCC
AATCGCAAACGACCGACGCTATGATTTATCTCAACATGTTTGGCTAGCGATTGAAAGAGG
GGTGGGAAGTTTTATGGGTTTTCTCGTGGAGATAAAGGAGGGGGGGGTCGGGGTGTTTGT
GGGGGTTTCAAAGTTTTGGCGTGCGATCGAAGGAGGGGTAGGAATTTGAAG
>NODE_43370_length_411_cov_28.319527_g39403_i0
CTCTTCCGATCTGGGGAGGGGGAGGGGCAGAGCGCAGCGCATTCGGCAGAGCAGCAAAAG
GCAGTAGTAGTGTTTCGTGTGGTATCTTTTGATGTCGAGCGATATTGGTCTCCCCTCCCC
CCCCCCCCTCCCTTGTTGCGTTCGGGTTAGAGGCACGTACAACATTATTATTGCGCGGGT
TCTTAAACGAGGAAGAGGTGGGTTCAGACAAGGAGAAGGATAAGAAGCAGGAGCAGTTGG
AGGTCGAAGGAAGGTCACGCCGCTAGTCTTTCTTTTCGAGGGCTCGGGTCGAAGAATCGC
TGATCGGAGTTTGGTCGGAATGGGGTAATATACCTGAGGAGTACCGTGCGTGGGCGGAAT
TTTACTCGGGGTAATGGGAGGGCGAGGTTGGGTGGGGGGGTATTGCGTGAT
>NODE_43371_length_411_cov_27.707101_g39404_i0
AGGGGGTACGTGGTGTTTTGTGCCCATCTTGGGGTAGGATTGCTATATATGCCCCCCGTT
TAGGCCATAGTGGGGTTTGATTACTACATATGCCCCCCGTCGTAACGGTGCGGGGGTATT
CGTTGCAGCGGTGAACGGCCTTTTACCTTAACCCCTTCAGAACTGCTCGCCACGTGTTTC
GGGGGACAAAAATACTCGGCATTAGTGTGGACCGTTTTTTGTTTTTGTTTTTGCAAAAGT
ATCTACTGCAACCCCCAAAATGGGTTTGGGAAACAAAAATACTGGGATTTGATCTGGGAT
CATTCACCCAAGTGGAAAAGTGCTTTTTTACCGTATATATGTAACATGCAAAAGGATAAC
ATACGCGCTGGGATGAATTTTCGAACACGATTTTCTCGAACAAGCCAAGGG
>NODE_43372_length_411_cov_20.680473_g39405_i0
GGGGGACTCACAATCGCAGCAAGAAGGCGAGGGTTTGCAAGAAGGTGGCGGCGTTGACGA
TGCGGGGGGTTACGCTTTGTGGTCCGCCATGGCCAAGGAAACGGATTCGCTGACGCGGCA
ACTGGCTCTCCTCTCCGGCGACCCCAAGTACAAGCACATCGTCTCGACGGAGGCGGCGCG
GACAGCGGAAGGGCAGGAAGCGCTGCACCAGCGGTTATCGGACGGAGTGGTTCGGGCGCT
GGAGAGCTTGCGAGAGGAGGGCGGGGGCAGTGGAGAGAGAGAATCAAAGCAAGGAACTGA
GGGCGACCAAACGACGGCCGGAGCAGACAACGACAACGAAACCAAGGGCAACCGTGCCGG
TTCCGTGACGTACGAACTGTTCCTGAAAGAGGCGTCAGAAGCGAAGAGGCC
>NODE_43373_length_411_cov_20.218935_g39406_i0
GCTCCCTTCTCGGTGGTACCCCCCCCCCGCGTACACAGCGCCTTCGAAGCCTGTTGAGGA
GGCGCCGATGATGTCGGACATGTCCTCTCTAGCGCCAGCGTAAGTTCTACCCATGAATAC
CTCGAATGCAGCCTGAGGGGGGACCGTTGATGAGACCACCTCCGCGTCAGGGACCTTGCT
GGTGGCTAACCTCGACGAGGGAGCATCTCGTCTCCCCTCCGCCCCTCCTCCTTGTCCTCC
AGGTGCTAGCAGATCATCCTCAGCGAAGTCGGGCGTCTCGAACACCTCTTCCTCTGCTCC
TCTGGCTGTGCTCGTCATAGCTGATGGCGCTGGTTCACACCCGTTCCGCTTGCACGGTGG
CTTCCTGTGCTAATATCAGAGGTCCGTGCGCACGTACTACAGCAGCAGAGC
>NODE_43374_length_411_cov_17.967456_g39407_i0
GTTTTTTGTTTTTTTTTGTTTTTCTCGTCCATCGACGCTTGCTTGCTGCTCTGTTTCCCC
TGCCGGCGCTTACGCGCGCCGGTCCACTAAGTTTATTTGATTCCCCACTAAGAAGGCGCT
GAGAAGCAAACGCAAATCCTAAAATATCATAAACGCGCGGCGCAGCCCACACATATCGCG
CAAGCGCGCTACTACGCTGCGACACGGGGGCAGGCACCTAGTAGCGCCAAACGTTAACAA
AACTCAAGACTCCTGAGGTAGAGCCGGACGGTCCTGCGACGGTAACATACCAGACAGCGC
TCGTCGAATTTCTGTGATGTGGGCTGGCCGGGTCCTGCAACACCCCCCAAATACACGCGC
CGCGCTTCCCGCGGTGTACCACTTGTTCCTCGCCATGCGCCCGAACGTTTC
>NODE_43375_length_411_cov_16.136095_g39408_i0
CAGCAGTGCAGTCCTAGGGTACTACTTGGCGGAGCGTGTGCACAATAGCCGTGTCGGTGC
GATATGGGCACTGAGCTGTCGAAGCAGACCGCAGAAGGTGAAGATGGTTGGGCTGCCTCC
GATCTCGCTGCTTCTGTCCCTCCCGGAATAGCACAGCAGTGCGAGGCAACCCGATCTACT
ACGATCACTACTGCTGCTGCTGTGGCGCAATGGCATGCCTGGTTGCAAGAAACGGAGCAC
CTCTTCGTCAAGGGGAGGATCAAGGATTGTAGAGAGGCCTTGCAGAGAGATGCCCCTGCC
CTTCCCACAAACTCGATGGCCGCCGCTCTTCTCTCGGTCGTAGCCAGAGCTAACGCCGCC
ATCTGTCAACACGTCGGGGTTTCAATGCCTTCTGCAGGCGGTGCCGACTGC
>NODE_43376_length_411_cov_14.745562_g39409_i0
ACCTGCTTGGGATCGTGGGACAACTTTTGGGGCAGGGAACACAAGCCGCTGGGTAAGGTG
GTGGGCGTCCCGCGACAGGCCAAGGCTCGGGGCGTGCGCATCTTGTACGACCACTCTGGG
TTCGTGCGGCAGCTGGAGGAAAGCTTCGGGAGGAAACTACAGCCGGCCCCGGGTACCGTG
GACGAGGCAAAGCTTACTCGAATACGCCGGAGACCAGAAAATGTCGTTCAGGCGGCGAAA
AAAGGGCCCACCCAGGACGGGAGTGGTGGCGGCGGTGGCGTCGACGGCGGCAGCGGCAGC
GGCAGCAGGGGGTGCACTGTAGAGCGTACCCCCGTTAGCGGCCTTGTCGCCAAGGCAGAA
AAAACGGACGGTGTGCCCGGGGAGGGTGACAGCTGCGGTGGTGGTTGTGGA
>NODE_43377_length_411_cov_13.964497_g39410_i0
CCCAACTGTCTACAACCAAGCAAAAAAACTCTCCTCCACATTCCCAACTGTCTACAACCA
AACAAAAAAACTGATCAACTCTCTAAGCTGGGGCACCATGGTTGATCGCCAGGACGAGCC
AGGCCCTTTCAGCCATCACTCCTCGTCCCGAACCCCCTCGGGTACCATATCAGATCCCGG
GTCCCTTCGCTTACCGTCACCCATCCTCGCTCTACAGGAGAAACACAACGAATTATCTGC
GGTGGGGCAACGGTAAGCGTCGGACTAACCTAAACGACACCGACTCGCCCATTGCCTTTT
ACCTACGTTACAAAATTGCCAATGTATGGCTGCAACAGAACACGCACACCGAAACACGCA
GAGCGCTCTTTTTACACAAGTCCAGGTGAAGGCGGGTCAATCGGATCTCCC
>NODE_43378_length_411_cov_13.307692_g39411_i0
CGGGCTGGGCCGGGCCGGCTCGGGTACGGGTACGGTAGGGCAGGGTCGGGTCGGCTCGGG
TACGGTACGGTAGGGCAGGGTCGGGTAGCGTTGGTTCGGTTCGGTTCGGCTCGGCTCGGC
TCGGCTCGGCTCGGCTCGGCTCGGGAGTATTTCAAACACTGATGGATCGGGTCGGGGTAT
CCTTACTCGACCAGACCCGACATGGCCCGCGAGGTTTGACCCGACCCGTGAAAAACCCTG
GAAAAAATAGATCAAACAATGTGGTGGGTGGTATGGTGGAACTAGCAACAGCAGTCGCAG
GGACGTGTCGGTATGTAGCAGCAGCAGTGGCAGGTTGTGCCAGCCACGCACGACTGAATC
ATACGAGTATATAATGGGAGGATGTTGTTTTTTTTTTGTTTTCTATCTCCC
>NODE_43379_length_411_cov_12.355030_g39412_i0
GGGAAGCGCAGACGATGCGGAAGTTGTGTGGGGTGCCGAGCGAAGGCGTGCGACCATTGC
AAGTATTGCCTCGACTCCAAGAAAAACAACGGGCCTAACAAGCTTAAGCAGCCGTGCATC
AAGCGCCGATGTCGAAGCCTACCAGGAGATGCCATTGACTGGGCGGATGCGGTTTCATCG
GACCGCGATCACAGACATTCCCTGCCCGACCTGGAGTGCGAGTACTGCTTCAAGCGGGAG
AAGGAGCTGTGCAGTCCGATGGTTGTGGACCTCAGCCCGGAGGAGGCGGAGGAGTTCCTC
AAGCACCAGGAGGCGGAGTTCCATGGGAATGGAGGCGGTTCGGAGGGTGTCCACCGCAAG
GTTAGGTACCCGCGGTTCCACAGAGCGAGGCACGGCGGCAGCGGAGGGGGT
>NODE_43380_length_411_cov_11.538462_g39413_i0
CAAAAACAAATAACTAACTAAATAAATAAATAACTACATAACTAACTACAGTAATTAACT
AAATACTTCGTACTTAAATAACCCCTTCTCATACATGGTTGAACCCGGTTTTACGACCAT
CGACGATTCAAATTCACACCTATCATGCGGTTCTCCAAATTTCACCTAATCAACCAACGT
TGCACAGACAAGATGACGACCGCAGTTGCAAACATTCTACTAAAGGCGCGAGTTTCTACA
TATGAGAGCAACAGCCATACTATACTTCCTTCTTCTGACACACCTTGTACATTTTTCGCA
GACCGTCGACTTCTTCCTTTGGGCATTCGCCCGATTCAACCATCGCTTTAAGGGCCGCCA
CTTCCTGCTTGTGGTCCTCGGGGCTCCTGGCTCCCATCCCCGGCATCCCCC
>NODE_43381_length_411_cov_10.479290_g39414_i0
CCGACGAAAACTTTGGAAACATGAAAAGGAGTTCCAAAAAATCGATTAATGTCGTCCAGC
AGGGGCTAAACTTGCGCCGTCTCCGGGGGGCAGTTTTACGGCTACAGCAGTACGTACAGT
ACCGTATAACACACGGGTATACCGTATACACGGCTCACCCTAGGTCTACTATAGAAAGTG
CTGCTATCGCAAGAAGAAAAAAAAACTTGCGTCCTCGCTTAAGCCCCCTACATTCGAATT
CCCGCCCTCCCTTCAGGTCAGCAAAAACAAAAAGAAGAGAGATAGCTGTACCTTCTTCCC
CAGCCCAACGCACGCCGCCAAACCACACAAAACCTAACCACTACAACATCAAAAACACAG
AAAAAAAACACCACAACATCACAAACACACACACAATCCTGGCGGTTCAAC
>NODE_43382_length_411_cov_10.174556_g39415_i0
CCGCCACCGCCCCCTCCTCCTCCTCCTCCTCCGGGCTCGGCGCCCCCGCCGTTCGGGAGA
TCGGCGGGATCGAGCAGGAAATCGCCTTCCTGCTCTGGGAGATCCTTGCCCAAGATTGGC
TTCGCGAAGACGTAGACTCCGAGAACGGAGTGCGGCTTGCACTTGTACCCTTCGTGGCAC
ACCATACAAGTCAGACCCGTCTCCTCCTCCAGTTCCATCATCTCGGACATCCACGCCGGA
GTGCTCGCAGCCCGGGCCGCTGAAGCCGCCATCGCCTTCGCCTTCGCCCGCGCGGCCGCC
GAGTTGCCGCTCGCCAGAGGGGCCGCACCAGGGGCGGCGGACCCCGCGGCTGGTGATCCG
GCGCCTGTTGAGGCGCCGCTTGCTGCCGTCTCCGTCCCGCCCGCCCCTGAC
>NODE_43383_length_411_cov_9.215976_g39416_i0
CGGGAAGGCGACGACGGGGATTCCGGCGGGGGCCAGGGGCGGGAGTTGGCGGCGGCCGAA
ACGGCTGAGGCCAGGAACGATTGCGCTGCGTCGATTGCCGCCGTGGTTACCCAGTCGCCA
CCATTGGTGAGAGCAACCGACGACCCCGGCTCCGCCGGATTCTCAGCGTCCAGCGCCGCC
GCTGCCACTGCGGGCGGCGCCGCCACCCCGCCCACCGGCCCAGGCGGAGGATACACAGGG
CCGTTCCCGTTTCCACCGACAGCCGCGGCCAGAGCAGCGGCCCCGGCCGCGGCTACCTGG
TTCGCGTGCATTCCCAGGTGACCCCCGTCAGCTAAGAGCGCCAGCTGCAGCAGCCTTCGC
CACTCGGGCGTGCCGTGATCAGACCCTCCTTCGTGAAGCGCTCCATGACCA
>NODE_43384_length_411_cov_8.869822_g39417_i0
GGGGGGGTGACTCTTGACGGATATAGCTTTGAACTGGCTGCTGAATGGATGAAGAGCGTG
GTGGATTGATTTAAGTTTAATGCAAAAATCAAACGAACGATTGCGGTGTGTTAACACGTA
TGTATAATATTCCCTACGTAGGTTTACCTGGTATTTCTGTAACGGATATCAATGGTCCAA
CCGTGTCCGTCCTCGCGAAAACCCCCAAAAACGGTATATCGGTGTAATTTCCGTCAGTTT
TGACGGTATAGGAAATGAAACCAGCCGTTCAAGGCGCAACAGACCAAACAGGGAGATAAG
GTTTTTCTGTCGAGCCTATTAATAGTCGAGCGACCCATGTGTGCCGAAAACGAACGCAAT
TCCTCGCGAAAAAAACAAGAAAACGGTACACCGGTGTAATTTACGCCAGTT
>NODE_43385_length_411_cov_8.476331_g39418_i0
AGACTATCATTGAGCTTGTCCTTCTTAACCTGATGAAAGGCGGCGTTGATAGGGTGGTGA
TCGTTGTTGGTAGTGATGGCGACAAGATTAAGGAGGCGGTGGAGCGATCGCAGGCCGCGG
GGAAGCTCAAGATCGAGTTCCTGGAGGACATGTCGGACCCGTCCAAGCAGTTCCACGCCA
AGTCCATCCTTAGGGCCAGAGGGGCATTCGACAGCCCGTTTATGTTCGTGACATCGGACC
ACCTGTTCCACCCCAGTCTACTCCACCTCCTAGCCGTGCAAGACCTCGGGAAGGACGGGG
GATGCGTGCTGGTAGAGGATATCGCGGGGCCGGACATGCTCAAGGACATGCCAGCGACGG
CGGTGTTTGTGAGGCGCTCGGACGGCGATTCGTCTTCGGCAGCATGTGTGG
>NODE_43386_length_411_cov_7.875740_g39419_i0
TGGGGGCGTGCGTTCAACACGTCAATTAACCAGAAAAGTCGTATCTGGTATTCGGTACTG
ATACGTAAGCCTTATCCTATTGAAACCGAAAAAACGTGACTGATACCAGGTATGTGGCGT
TGATACATACGAGCATCAACTGAAACCGGATTTCAACTACCAGGTATATATGATATATAC
TGGCACATGTTGCGATCTACTCGCAGAGCGACAAATCAAAAGATGACCGCCGCGCTAACC
CCCTACCAAAACAACACGAAAACGAAAACAACTCGAAACCTAACAAGAAAAGACTACAAA
AACAAGAACATTACCCCATTCGCCAAGACAAAATAAAAAATAAAAAAAGGGCAGGATCAA
CGCCATGCTACAGAGAAAAATCACCTTTGTGGCTGCCTTCACTGGGACCGG
>NODE_43387_length_411_cov_7.671598_g39420_i0
CTCCAAACAACAGTAACGCCTGGATTTATGATGCACGGTACAAGTCCCTAATAGTACGTG
GAAAACCCGTTGGATGGGGTTCTAAACCCCGGCGGAAATAATTATGTTTTCTCATTTGGG
TGTTTCTTTTTCGGGCTGCTCTTTTTGTTGGCTTCTGCGTTCGCGGTTCGGCACTACGCC
GGGCGGCCTCCGCTCATTTTTCCCGCGGTGTCACGGCCTGCTTTTCTTTTGGAAACCCAT
CCCGTCCCGCTTTTAAATAAACCATTGTCCCCTGTCCCCCGGGGAGCTAAGCACTGGGTT
GAGTGGTCGGTGTTTTTTTTTCGTTTTTCTCTCCGGGTATATATCGCAGCTCAGTATTCA
TAGGGGAACATTTCGCACAACGTCCCCCTAAAGCATTTTTTTCGTGCGCGG
>NODE_43388_length_411_cov_6.668639_g39421_i0
ATATTATTATATTCCGTTGGAATAGTGCATACATACCTGGTATGTTATTGTTTGCGGAGC
AGCTAATACGCTGTGTTTGGGGAAATCCCTGACATTGTTTGTTTTATGGCTCGGAGATGT
TGCAGCACTCTTCGAAAGCAGCAGCAGAAGCAGCATAGCTGTTGTTGTTGCTGGTTTAGT
TGCGGTTGGTTGGTGGTTTGCCTGGAGCGTCTCGTCTCTCTCTCTCTGACGAAATAGGAT
CGATTCTCGTACGCAGCGTAGCAAGCATTAGTTTGAGTAGAGTATCAATATTTTATAGTA
CGTATTGCGACGTTCGTATTTTTTACACAGGAAGGGCCCACGGTACGTACCTGGCAGTCA
TTTGTAGTGAATGTGGCCGTGTTAAAAACAACATGGTGATCTCAGGGCCTC
>NODE_43389_length_411_cov_5.964497_g39422_i0
TCTGTCTGTCTGTCTGTCTGTCTGTCTGTCTGTCTGTCTGTCTGTCTGTCTGTCTGTCTG
TCTGTCTGTCGTCTGTCTGTCTGTCTGTCTGTTTGTCTGTCTGCCCGTCTTGTCTGTCGG
CCAGTCGATTGTTTTTCCCGCCTGCCTGGTATGCTTCATTTCCTAGAGATCTACGGCTAT
CCTATTGTTTTTTATGGCCACTTCTACAGTAGTTTCCAGCTCAATCGCAGGGTCTTTTAT
CCCTAACGATCTCCTGGACATGCCGTCGTCGCAGGCGCCCCCATATGTTCTTTGGTTGCG
TGGACCATTGCCTTCAGCGCCATGAAAACTTTTATCTTGTGTCTGACCCAACCTTTGCTT
TCTTTGCTTGCTGTCTTTGCTTCGCTTTCTTGCTGTCTCGCTCGCTTTCTC
>NODE_43390_length_411_cov_5.831361_g39423_i0
AAAAATCTTTCTTCGCACGAGAGCACGAGAGCACAGCAACAGCTACGACAGCAGCGTGTT
CACCTGGTCAGCATGTGGTCTGGCGCTCTGTGTCTGTGGGTTCTGGTCTTCGCTTCATCC
GAGAACATCCAGGTGGCGGCTTCCTCGCCTGTCCCCTCCTTTTCAACACGTCCACTATCT
TCAACTTCAAGATCGACACCAACTTCAATACTGAGATATCTAACTTCAAGTTCAACTTCA
AGTTCAACTTCAAGCGTAGTAGCAGCAGCAGTACCTGCCTTCGCGCACCTCGCCAATCCG
GTCCGTTCGGCATCTACGCTCGGACGGTTGGGCAGTACCAGCTGCAGTCGTCCTGGTGGT
GGTAGTGGTATTGGTGGTGGCAGCCCGCTTTTTTCCTCTTTCTGCAGCAGC
>NODE_43391_length_411_cov_5.210059_g39424_i0
AACCATAGATATATAGTGCTGGATATCGCATCGAAAGTTTAGGTTTCACTCGTCGAACAG
ATCATGATAAAAATCATCTGTTGTAGATCCGTATCGTACAGAGCTCACTGGGTAAACATT
GCACATATCTTGGAGATGATGTGAATGAGGAAGATGTATGCCTGCCCTCGAATGACCAAG
TTCGCGGAAGGGGGATCCGACCGGTCCGAAGATTTGCCGTGCCGTGAGGTACGAAGGTTG
GGGCAGCCTGACCCCGTCCGGATACTTCAAGTTCGACCTCGGGGCGTCAACCATAGATAT
ATAGTGTCCAAATGGTATTGATAGTGCTGGGTGTAATGTTGGGTGTTGATTATCGTATCG
AAAGCTCCACGCGTCGAACAGATATATCGCGATCTATATTATATATTTATT
>NODE_43392_length_411_cov_5.168639_g39425_i0
ACGTAGCTCCCGCGACCGCAGCCACATTACTTAGGCATGCGCTATCGCAGCAATTGATCG
TGTGCTGCTGATGCACATTATCAGCTCTGTCTGATGACCTGGATGACGATGTGTCTCCGG
CAAAGCAGTTGGCGGCGAAGCGCTGCTGCTGTTCAAATGCCGGCCATGCTCTGCCGTGGG
TTGTTGTCGTTGCTGACAAACAACAGTACGGACTATAGACTAGTCGTGCTGCTGCCAGCA
AAAAGTGAAAAGCTAAAAGCTATTTCGAAGCTGTCAATCGAAAGTTGGGCCGTTTGACAC
GAAGAAGAGCTGTCTTACGGGTCCACTCATAACTAACGACCGACCCTGGTATGCGTAAAT
GTATAGTTGTTTATATACACCCGGGCAAAATGATTAGATTTTCGCCTGTGC
>NODE_43393_length_411_cov_4.455621_g39426_i0
GGCAGGGAGGCGGAAGTGATCGCGGAGTCGGAGGCCGGGAGTGGGGGTCGCCCCGGAGAA
GCTTTTCCTTTTCAGGTGTTCATCAGCCCGCAGCTGCAGTCGATGTTCTGCGTGGTGTAC
CAACTGTGCCGTGTCCGGGGGGCCAAGGCGGTGGTGCGCCGGATGCCTCATGAGGCGGGC
GAGCTGGAGCCCGTCATCCATGCCCTGCAGGCGCAGGACACGGACGACTACTCCACGTGG
GAGACACGATACGGGCTGCTGCTGTGGCTCTCCATGCTTTCCCTTGTGCCCTTCGACATT
GACACCATAGATTCTGGTATGGGAACGCCTTCATCGGGTTTCGTCGCCGACACCGCCACC
GCTGCGGCCGGGGCGGGGATAGGGGACGCGATGACGGCGCCGGTAGCGGGC
>NODE_43394_length_411_cov_4.452663_g39427_i0
GTGCAAGATAACCATGTGGTCCGGCAGAAGGTTCTGCAGCCTTATATATACGAGTAGGGG
GGGCGTGCTCAGGACGTACCGAAAGTATGCACGCCCTGGAACACACTCAAAGTACACGGA
GGCGTGTCCATGTATCTGCAGCCCAAGAACACCACGTGAATAAATTGAACATAATACTTC
GAAGTACGTACGGGTTTTACGGTGCCTTTTGATCCAGACACACAGAGCAGGTCTCCTCCC
CCCGCTACTACTACTACTATTGCTCTGTAACCCCTCCAGGTTTCCAGGTTCTCGCCTTGG
GTTTGGAATAGCACATTGCAGGCCCAGCACCCCTAACGATCGCCACTGGCTGCGTCTAAT
TTGTGCTTATTCACGCTACTCGTAGGCGTTTTCCGCGCGTTAAATTCCGCC
>NODE_43395_length_411_cov_4.387574_g39428_i0
AACCGCCACCGCCGCACCGGAAACCCCTTCCTCCTTCTTCTCAAGCAGGTACCCGCGGAA
GTGTTCCAGGAGGGTAACCTTCTTCTGAAGCTCGGCGGGGAAATTTTTCAGGGTGTGCCG
CGAACGGGGGGGAAGGTCACCTCCTCCGTGGCCCCCACCACCACTCCCCCCCGTCCCCGA
GCTGCTACCGCCGTCGCTACCAGGGGGAGACCTCCGCGCGCGCTCGATGTAGTCGAACGA
AACCCCCGCAGGCTCGAGCACGATCTTGGTGGCATCGTTGAAGTACACGCCGGCGCCGCC
GTTCGACAACAAGAAACCGACGCCGTACTTGAGGGAGTAGTCGACGTACCGAGTCACCCA
CACAGCCGGCGCCTTTGGCGCGTCCGCCTCGCCCGGAGCAACCACCCCCGC
>NODE_43396_length_411_cov_4.207101_g39429_i0
GCAGCAAACTCTTTTCGACTCCGCCCACTGCTAATAGCACGACGCGTGGGAATCAGGAGC
ACAGACAGACGCTCTCTCTACCGATATTAACCGTACCGCTATTTTCATTTTGTAGCTTTA
AAACATCTTTTACTCGTAGAAGACTTTAGGGGGGGGGGGGGGGGGGGGGTACACGCACAC
AACCACCTTGCCCGGCTTTTTTGTTGCGAGGCCTTGTTTCTTCGCACGCACGCATGCATG
CGCGCATCACGGCAGCAGCAGCTTCCCCACGCTATCGCTGAGGGCGTTCAGAAAGGCGCT
GACGGAGTCTTCCTCTCTCTTAAGGTACGCCCTCCACTCCTTTTCGGTCAGCATGCCGTC
GCTGTCGGCATCATACTCTGTCAAAACAACCCCGGCCATCCTGGTCAAGAC
>NODE_43397_length_411_cov_4.147929_g39430_i0
CAATGTCCAGTGTACGTGGCACCGATGTATACTATCCGTCTGTCACCTTGCTTCACGCCA
TACACACCACCACCATCCACATCATCATCGACATCACTATCCACATGGTATGCCGTGTGC
ACAAAACGTGAATCCGTAGTGAGAAGTGAGTAGTGAGAAGTGCGCGCTGTGACAATCACC
GAAAAAAAATCAAAACGGTTAAAGCCAGAAATTGGCCAACCGCATCAATCATCTCAAAAC
AAAAAGCAAAGGACCAACCACAAGCAGTACATTTAGAGCTCTATTCTATTGCCTTTGGTG
TTTAGGTGTACACGAGCAAAGCGAGGCTTGCCAGTTGGGCCAGTTGGGGGGGGTTGGGGA
AAGGAGAAAGGAGTTGAGCAACAACAGCACTTCTCCTTACACCCTCCACAC
>NODE_43398_length_411_cov_4.103550_g39431_i0
GTACGAATATGCATCTGTTACGGTAATTTCGGGACGAAACTCTTCGATTGCCGGCCATGC
CTGTTGGCACTTCCTGCCGTGGGAGTTCTTGGCATCCATTCCACGCCAGCAGCCACCATG
GAGAATCATCGTGGATTGATACAGTATAGCAGTATACAGTAGCACGCGTACGGTAGGCGC
CAGAGGCCGGAACGGTTTGGTTTGTATACCGTAACCGGCGGAGCTGCTAATAAAACCAGA
TACAATCAACTAATCAAGTAGTGAGTGAAGGCTCGGGCGACATGCTGAGGGGGCGTACGC
TGCGCTGCACCACCAACTTGTATATAGCTCCAAACCTTCACGCCAACACAACTTCTGCTC
TGCCCAAAGGCCTACCCAAAGGTCTACCCAAAGGCCTACCGAAAGGCCAGG
>NODE_43399_length_411_cov_4.091716_g39432_i0
GCGGGGTAGGTGCTTTAACCACGTAATCATAGCAGTTTATGTGCTCTTTGTTGGCGATGT
GAAATATGCACTTGCACCTGTCTGATAACGGCATTCGAATCTTGATGAATACATGGATGG
GTTTTGTCTTTCCGCGCACTACTATTGGTTGGTTAAAACGCTGTTCTTGAGTCATTGTTA
TTTGGTGATAAAATAGTACACTTCGAAGCTTGTCATGCACCCGGGTTTTCACCCTTGTCA
TGTACCACTTTCCTTGTGTGGAAAATCGCCCGAAGGTTCTTGATTATACCAGCAGCTCGT
GGCGAGGGGAGATCACGTTTCCCCGATGATAAGTTGGCATAGTAACTACTGCTGTAAGCT
TGAAACCATAGCACGCGGTCGGATAAATTACGTTTGCGTATGAAATGAGGC
>NODE_43400_length_411_cov_4.062130_g39433_i0
TACACTTGGTTGCTGAGTACTCAAGAGTACCTACTACTGCTTGCGAGTACGAGCTATACG
AGTACTCGTACAGCGGAGGAGGTTTTGGGAGATGTAGCGGACCGAGAACGGTACAGCTGT
TCGCCGAAGCCCAGGACGGGTAGGGGTGGCCGCTCAACGACTGGCGGGGTGGCGGACAGT
TCAACGGTTGCCAGTGGAGTGGGGTGTGAAAGGCGTACGAGTACTTGTCATGTAGTTGTT
GCATCCCCTGCTTTTCGTCCACGTTTGCTATATTTAGTAGATTATTTTGTTTTTCGTTTT
TCATCAACACCCAACTCACACAAGTTGACGACAGTCATAAATAAATATCCTGCTGCGCGA
GTTCCTAGCGACAGCTATACTATCTTAGCATTTTTTTTTTTTTTTTTTTTT
>NODE_43401_length_411_cov_3.955621_g39434_i0
GATGGCTTGCGCGTGTCGTCCGGGAGTTTCGTTGTGTTGTGCGCGCGATATGCTCACGGC
GACCAACTCTGACCAGAGAAAGTACAGCTTTACGATGCGGTGGGGCTTTCTTCATGCCGC
GCACTATTAGCGAATACGGGGACATTGGTATTATCCAACCACAGCACACACGCGCCACGA
GTTGACCGCTTCAGCTTCGTCGGTATTCATACTCTCTACTCCACGACCTCCTGTTCTTTT
CATTCAGGTATGTTCAATACAGCCAGGCATGATGGATGATCGCGCCTTACGGTGCTTTTG
ATCACACCTTTATTCGGTACCCCCCTTGACTGGTGCAGTGCATTACGCATCATACCACTG
AAGTGTGCTTGATACCTTGGTGGGATATCGGTGGCGGGAAGATGTAACCGT
>NODE_43402_length_411_cov_3.710059_g39435_i0
GCCCTCTGTTCCGAGGTGTGTATTGTTCTCAACTGCTTTGTCGAAATCGTAACTCACTGT
CATTTTCGAGATGTTTCATCCCCTTCCCGGAAAAAAAACACCATATACGACCCCCCCGAG
CAAAAACGCCTTTACCTTGTCTCTCCAACTAACTATTAATAGTGGTATTTTTGACGAAAC
CTAAACGCAAGACGGCCCTGCAAATGACGACACCAAATGCAGGTTTAGTTAGGCCCTGCT
CCTACCCGGACCCAAGCCCCCCCAACAGAACCGTGGTGTATCATTATATAGCAGGTGTGT
TCACGGGACGGGTTAAACCCGCAGGACGGGTCAAACCCGCGCGGGTCGGGTCGGGCAAAG
GTGACCCGACCCGTGATAGTTTGAAAAACTCCCTGGAGTTTTTTTTTTTTT
>NODE_43403_length_411_cov_3.615385_g39436_i0
GTTTCTACAACGGGGTTGGGATGGGCCTGGGATAGGGGTCCGGGTCCGTTCGCGTTGGAG
TGTTGCTGTGGCGTGTTTTGGCAAGGATGCAATGCAGGCCCTCTTTGTTTAGTTGAGAAG
AGTTTTTGGTTCATCAGTACATACTGGCATCTATTTTAAATACGTCAGCTGTGACGTCTC
TCGAGTTTGGTCGATGTTGGGACTTTGCCAGCTCTGCGTGATTCGTCGATCGTGCGTGTT
TTTCACTTTTCTCGTGACGTATTTCATAGCCTCCAAGAACGTTCAGGGATGGGAATGGTT
ATAGTACGGGAAGTTGGAGCGTTCGAGAATAACGTGAGTAATTTTTCCACGCAACCACCT
TTTGACTTGTATAACGGTGGACGCAACGATGTTTGCTTTTTTTTGTTTCCC
>NODE_43404_length_411_cov_3.606509_g39437_i0
GCCAAAACGAAAAAAAAATGACCCAACGAACCATACTCGTACAAAGGATAGAATTACGCA
CGATACGTACAGCACACTACGTCGTACATGGTACTGCAGTAGTATATCGTAAGTCGCTCG
TAAACCGGTAATGCTCCTGGTACAGGGTATGATACCTGCAAATCAACAGCAGTTGGAACG
CTGACACTGGGGGATACCAGGGAGGGGATACCTAACGATTCAATCGAAGGTAAGATAAAC
AGACAGATTGCCATGACAGCGGAATCCCGTGCTCGACTCCACCGTGGGCTTTACATGCGA
GAAGGGACACACCATCCACCATCCAACACTGCCGGACGAGATGTCCACATCATGGAATGC
CGACATCATTATCATATGCAAGCATCGTATGAGTTGCTTGTGGGTCATGGC
>NODE_43405_length_411_cov_3.260355_g39438_i0
TAGTCGTATGACGATAGACCCTCGCATCCCTACGTACAATGCCGGGACGGAGCACGTTTT
GGGTTTTCACCAAGCAGACATTGCTTTTGCACCAATAAGCGCGAAGCGAAACGTGAGGTG
GTGTTGGGGTAGTCGCATATCAGAGAGTGAGCTTCATCCTGCTAAGAACCGCCTGTGAGG
CGGACTTGCATGTGGACGACAGCCTCCAATGAATTGATGAAGTATGGTGTGGCCACTTCC
AGAGACAGCAATGGGTACTACTATGTATCTGCCTCGTGGGTGGTGCCTCACCATATACAT
ACACACTACGTGATACGAACATTCCCCTTGTGTGGAGTTGAGGTTCTCAACTCCGCACAA
ATGGTCCACCAGGGGGGGGCGTACTTATTTGTTGCTTGCTTTAGTCATTTG
>NODE_43406_length_411_cov_3.144970_g39439_i0
TGGTGGTGATAGAGGTGGTGGTGGTGGTGGTGGTAGTAGTGGTGGTTGGTGTTGGTGTTG
GTGGTGGTGGCAGCGGTTGGTGATGGTGGGGGTTCACTTGTTCACGTCTTCAAGTCCGTT
TGTATGCGTACACGTATGATATGATATGATATATAGCAGTATTATTAATAGGTGGCGCGC
ACGCTCGGGTTCTCCTGCTGCTGCTGCTGCTGCTTAGGCCGAAGCCTTGCGGAGAGGATG
CAGGTATACGAGCTCCCTTCTACTCCTTGAAGAAGGAAGGGGAGAGGATAGATAGAGTGC
CTCTCCGGATGGATCTCTGCGCGCGTACAAAATCAAAGCCGAAGGAGAGCGCGGTTCGGA
CGACGAGCTATGCGTAGCCCTCGTAGTATATATATAGGTCGCCGCGCTGTG
>NODE_43407_length_411_cov_3.130178_g39440_i0
GTCGTAGGCCTGGCATGCGAAACACAACCCTAGATTGAGTGCTAGCTAAATGGATATTGT
ATACATGTTTTCTTGAGTGTTCGTCTTGGACCGATCATGTGCTGCTGTCAATTCCAGCCT
GAGCAATCGGTGAGACGAAACACATATTATTTGTTTTGCTCTGCGGGAGAGGTAAACTCG
TTCGGCTATCATACTCTATTATAGCCCTATCGGTAGCTCAGAGGACATCGCATGTAGCGT
ATTGAGAGGCGTTTTTCTCTACCTGGATATGATTCAGACATGGGGTGCTTTCAGTATCAA
GCTTTAATCTACGATCAACATGTCACCTGCCGCAGTATGTATGTCCTTGGCCTAGATCTC
TTTTGATATAAACGTTTTTTCTCCAAGAAACACCACGGTCGAAATTGCATT
>NODE_43408_length_411_cov_3.029586_g39441_i0
AGCACACAGCACACAGCCCGCAGCAGCAGCAGCAGCAGCAGCAGCAGCAGTCGCACAGGG
CACAGTGCGTCGCGAGACTGCGAGAGATAACCATGTCCGGTTCAGACGGCAGTGCTGACT
CTGACCATGAGCCGGAGGCAGAGGCGGGTGCAGGCAAAGGGGAGGTGGAAGTGGCGAGCT
CGGGCGATGATACCGTGAAGGTTGTGAGCAAGCCTCTCGGTGGTCGAGTTGCAGCGTCAA
AGGCGGCGGCAGGCTTCGTGACCTGCCAACAGTCGAACTGTATTCTTTACAAGAAACACG
GCTGGCTCCGCCATGTCGACAAGGAGCGAGCTCTGTGCCCGACCTGCAAGGTGCCCGTGC
CTTGCAAAAACTCGAACACCAGCAAGTGCACATCAGCAGTGCCCTCGCGCC
>NODE_43409_length_411_cov_3.020710_g39442_i0
TTCGCTCTTGCCCATCTCGGCGGAGGCATGTCTTCTATTTGCCCTTTTGGATGGCGGTTT
CGATCCTTAGTGTTTACGACTTGGCCAACCTGCGACCAAAATGGTTGATATTGATAGTCC
CACACGAACCGATCGTTACATCTTCATTCCCAGAAAATTCCTTGCGGTCGGGCTAATCAG
GGTTAGGATTTTGGTTGTAAAGCCAAGTACGAACTACTTTTTGGACGGAAATATAAGGAC
CGGTTGGGTCTTCACGTTAACATATAATTGGCCCTTGTATTTTCGTTCAGAGTGCGTAGG
TATACCTATTTTTGGCTAATGCCCTTAAACCTTTATCACTGTAAATGGCTCAAAGTGCGT
AGGTATACCTATTTTTGGCTAATGCCCATGTTGTAACCATTTTTTGTGGAC
>NODE_43410_length_411_cov_2.946746_g39443_i0
CGCCGCCAACAAACCACCGCAACTCGTCAGCAACCCCCCCCCCCCTCCTCCTCCTCGGGA
ACGCCTGGCCTGATAACATATCCGTCATTCCCAACGTAAGCGCGTGTTTTAAAAGCGCCA
AACCAAAAGGAAGAAACGGACGCCAATTTTTGTCCCGCGACCCCCCCCCTCCCTTTTCTA
TAGCCCCAGCCCCAAGCCGCCGCACCGCAACGCACGGCACGGCACCGCACTGGAGCCGCA
CAACGCCCGCCCGCCTGCCTCCCCGCCTCATGTCTAAAAAAAATAGAAAACATCACTTAC
ACCCACCACACAAGAAGGAGGAGTTAGTTTTAACACAACACACATCTCGGGGGCGGGATG
CATGGCGGGTTACCGCACTCCCTCCCGTCCCGGTCGGGGCTCTTTCTCCCC
>NODE_43411_length_411_cov_2.937870_g39444_i0
CGGTGCCCACCTCTAATCACACCCCCTGGGGTAAATTTCTAAGCCAATTTTCTCCATGAC
CAGGGGGGCAAAGACAACGAAAAAAGGCGGCTTTCGGAGCATCTCGTCGAGATCTCTCCA
TAGACGGGTCGCTCGGGCTTAGCGCTCGACCGGTCGTCGAGCGAATCAGGGTTGAAATTC
GTCCGAGGGTGTGTGGTATACAGTGTCATATACGGTACTGCGTAAACTAATGCTGACATC
ATGGCGTAGGCCGTGGCATATCTTCACACTCTATCACACCCCTTGCTGTCGGTATCACCC
CCCTTTGCTGTCGGTATGACCCCCTTTTGTTGCTATTTTACACCCTCTTGTTATCACGCC
ATCTGCAGCCTGGCCGAGGTCTAGTAATAACGCTCCTTAGCAATCATTACT
>NODE_43412_length_411_cov_2.869822_g39445_i0
GCCACCACCACCGCCGACTCCGCGTTCCGAAGACAGGCGACCAGACGACAACAACCTGAC
GTCTGCTGTGTCCGGCCCCCCATCAGCGACACCGTTGGAGCCGCCGGCGATATAATGATC
GCTAGCGACAGAGCCGTCGCCGACCCCCTTCATGTACACACCGCCTCCTTTAGCCTCGAT
ACGAACTCCGACTCTGCCACCGTCGCCTTCTCCCCCTCCTCCTCTTCCTCTTCCTCCACC
ACCACTACCACCGCCATCGCTGCCACTACCGCCATCGCTACTGCCACCACCATGAGCGCC
ACGGCCATCACCAAAACCCCCCATGTCGACGAGCCTCGACAGCTCCCGGCCACCTTCCTT
GCCTTCCCGCGCGGTGGAAGCGAAGTGGTGGTCTCCGGTTGCGGCGGCGCC
>NODE_43413_length_411_cov_2.778107_g39446_i0
GGCCAATCACGGTTGCGCACGGCGGCTGTAACTTTCGCGAAGTCGTCCATGCTCAGGGTT
TGCGGCGGAGGGAAGGGGACGCCGCCGGCCTCCTGCCTCGAGTGCCCCGTTCCCGGGATC
ACCGAAGCAACGGCCGTGTCGCTGCGCGGGCTCGCTGACGCCCGGCGTTCCTGTGTGAGG
ACATGGGTGAGCGCCTCCACGGTATCACCCCTCCCGCATATCTGAGACAAGCTCGCGAAG
TTGGCACTGAGCGAGCCTCCAGAGGTCTGCTCGCCCATATCACCCAGAAGGGGCAAATCG
GTCATCTTCCCTCCCACTTTGCTCTTCCTCCGTTCCCAGACCCTTCGCACATCAACAATA
TTATGTTTCTGTCGGCCTCGAGTCTCTCTCTGCACTGCAGGATGCTCGAAG
>NODE_43414_length_411_cov_2.713018_g39447_i0
GTGAGATTCGAACCCCGTAAATCAACTCATAGAAGCGTTCGAGGGTACCACTATTACGGG
GGCCATAGTAAATACTAGTAAATAGGACCAAATATTGTCAGTACAAACAGGTAAATATAC
AGATTTTGGTGTGTACCATAGGTCCTATTTACTATGGCCCCCCGTAATAGACCATCGGGG
CGACCGACTACCTGCGCGGAAATATAAGGACCGTTTAGTCTTGACATTTGTGCCTAAGCG
CTCCTTATNNNNNNNNNNCGGAAACGTAAAAACCGTTTTGGTACGTCCTTACATTTCCAG
ACAGAGAGGGGTAATGGAAGTACTTATACGAGCTTTCGCGATGTGGGGTGTACATACGGG
GGGTACATATATAGCACTCTGACCCTAAATATAAGGGCCCATATTAACGAG
>NODE_43415_length_411_cov_2.701183_g39448_i0
GCTTGCCTTAGTCATTTGACCATTGACCACGCATCCCTTTCGAGACGGAGCATACGTAAG
GGGGGGGGGTAATTTAACCCGTTTAGGCATGAGGCTTATTAGGACTGCACTCTCGTTTTG
GGTACAAATTACGTGGAATTCGAGTCGGATTTTATGTTTCTGCGCAGTGCAGTGCAAAAA
GGGTTAACGTCCGTTTATTGCTGCACTACCGCACAGAAACTTAAAATCTGAAGTTAATTC
GAAGTGTTGTGTCCCCACAATAATAATATGACTGCAGTTTTAATAAGCCGCGTGCCTAAA
CGGGGTCAAAAAGCCCGAACTTTGTATCGCTGACGGGGTAGGTCTTCTCAACCATTGTAG
CTGAGGGGCTACCCAGCACCCAGTATGTTTTGGGCCCCCGATGCATACGAG
>NODE_43416_length_411_cov_2.585799_g39449_i0
GGAGGGGATCACGCTTTTCGGTCCGCAGTTTTTACATGCCACATCATATTAGTAAATAGT
GATGCATGCATGCGGGCGATTTTGTTTGGAAAAGGAGAGGGGATAATGGGAGGGTTTAGT
TTTGTTGGCTGTATAGCGGGCGAAAAGCACATCCAATCCATCCGTCATTACTATTACTAG
AGATTAGAGATGCCTTTTTTATTTGGCTTTAGTTTTTGATTCGCTTCGCTGCCGGTTTCC
TTTTTTTTTTCTTCATTTTTTCATTTTTTTCATTTTTTTCCATTTTTTCCATTTTTTCCA
TTTTTGTCATTTTTGTCATATTATACGATCCACTATTATTAATAGTCTATTCATATATAG
TAGGTTTGGTTGGCATGTCGTAGTATAAACAGTATATTACTGTATGTAGGT
>NODE_43417_length_411_cov_2.579882_g39450_i0
GGCTCACACTCTGGCAGCAAGGAGGAAGATCGACAGCAGGCCACCAGTTTACCGTTGGCG
GCTAGTGGTGATCCCGATTCGCGAGTGATCGATGGCGGTGACTGGTGCGGCCGTGGCGTT
GAGGTTAATGGGGTCCCGCACGAAGAACACGATGTGGCTGGTGTCGAAACTATGTCGGGG
TGGGACTCGGGCCCCGCGGGAGAAGAGTGGAAAGGCGTCGATATTGGCTTCACGGATGCG
GATTTGATGCAAGCGACTGAGGTACTGATGAGCTCGAGCCTCCTGGATGATGAGCTTTGG
GAGGAAACGGATGCGTGTTCGTAGGTCGGTCGTGTGCCTCTTCTAGGTACTAACTGCAAT
GCAACGTTGGGAGTCGACATTTACTACTAGGGAGCATACGGGAGAGCTCCA
>NODE_43418_length_411_cov_2.562130_g39451_i0
CGCCAAACAGGTGAGCGAGAAAAACAATGAAACCGAAATAGAAGCGACCACCGAAAGGCA
TTGAAATGCTACGAGACGAAACAGAACGGAACGGAATGGAACGTAACGGATCTGGGAGCG
GAACGGAACGGGACGGGACGGCCGAACGGAATGGAATGGACCTGAACGGAACGGAACGGA
ACGGAACGGAACGGAACGGAACGGAACGGGATGGAACGGAACGGAACGGAACGGAACGGA
ACGGAACGGAACGGAACGGAACGAAATGGACCGGAACGGATCTCAGCTGCGCCCGCCAGA
TGGCCTGATGAACGATTCTCTGTACTACCCTCTACTCTGTTTCTGGTTGCTGGCAGTGCT
GATTGTGGTTGCCCATACTGGTTTCTCGTTGCTCCACTGGTGCCGCCTGCT
>NODE_43419_length_411_cov_2.550296_g39452_i0
CAGCAAGGACATATCGTAGCATGCGTGTGTTTAGAGGCCAACGCTTTTCGCACGTGTTAT
GTGGATTTTGCGTCTCTGATGCTCGCGTTTTCCCCTCTGTTTTTTATTTTGGCTTCCCCC
TCCCGTGACTTGTTTGTACCTGGTTTGAGTAGTGTTCCTTGCCGCGCTAGTTTTTGTATG
ACGACAGTGCAACATGAAATGCTCTATAATTTAGCGATTAAACGCAACAAAGCTTGCCAC
GTCGTTGCAATTAGAGCAAGCGTGGTGTGGACTTTGCCCGGTCCCCTTAATGCACGGTTG
TGTTAGTACGATTTATCACCGTATTTGCTCGGGTCTTGTTTGGGTCGCGTTCCCTGCCTT
TGTGATTTACTTTTCGCGATTGCCCTTTTCAGGTGAGGGACGGCAAGATGC
>NODE_43420_length_411_cov_2.520710_g39453_i0
CCGATGCCTCCACCCAGGTTCGTGTTGATGTGGGAGGCCTGGGGCAGGCCAGAGATCGTC
CTCCACCACGCTTTCGAGCACGGGGTCGAGTGCACCGCCGTCCTGTGGTCCAGGAACTCC
ACCATGAGGGTGAACGAGTCCGACGGCAGGTAGACCCCCCCCATGAGCACCGCATCCACC
ATCCCCGCCTTCTCGGAGGCGAAGGTCGCCTTCCTCTTCTTCTCGACCTCCACCCTCCAC
CGGCTGTCCAGCAGCGCCATCGCCCGCTTCAGGCACTTGTGCTCGTCCCTGCCCCACCTG
GCGCGCGCGGGAATCAGCCCCGCTAGAAACACCGACACGCCTTGTACGTCGCCGCGCTCG
ATGGCCGCAGCAACAGCAGTAGCAGCAGCATCATCAGTAGCAGCACCAGCA
>NODE_43421_length_411_cov_2.502959_g39454_i0
CCCCAAAATGTGCTATTAATAGTATACCTCTATCGTACCACGCGTTGAAGACCCTTCGCC
ATATAGAGCACCCCTTGCACTCCAGCAGCTCCCCCTCGACACGGACCAAGGGGACGGTGA
GAACTCACCCCTGCGGTCGTGGAATCTGGTTTACTTCACAAAACGTCGGCCCAACTACAT
GCTTGAAGCGATATGTCGAGCAGACTTCGCCCACTAGTATGCTGCCGTAACAAACACACA
TCACCCCTGGATCCCCCAGAAAAGTACGTTACCGCAACACCAAGTGTACAACTTACATGG
CAGCGCTGGATTTATCGCAAACAGTGGTTTTGCATCATCTCTCTCTCAAATAACTACTAT
TAGTAGTATGATGCACCACCACACCCGTGGTCTGTTCACAGGCACTCAAAC
>NODE_43422_length_411_cov_2.482249_g39455_i0
GGGACGAAAGCGAGGGCGGCAAGGGAGACGGTAGGAAGGCAACGCCGTCGGTAACGTCGT
CGGTAACATCGTCGGTAACGTCGTCGGTAACACCGTCGGTGACCCCGGCGGTAACCCCGT
CGGTATCTCCGTCGGTAACATCGTCGAAAACACCGTCGGTAGCCGAAAAGTCTACTACGG
AAGATCGTTCCGAGGGGAAGCAGAGCAACCCCCGTCCCACCCTCCCGCCGACGAAAGAGA
CGCACACACAAGAAGACAGAGAAAAACAAGCAGTAAAAAGAAAACGAGATCAAGAACAAA
AACGAGAACAAGAACACAAAGAAGACACAGGTGCTCCTAAGGTGCCGCCCCCCAAGGAGC
GGAAGCAGCAGGGCGGGCTGTCCGCAATGGATGTCGACGGTAACGAGGAGC
>NODE_43423_length_411_cov_2.449704_g39456_i0
AAAACCGAGGATGAAAATGAACAGAAAACAATGTGTATTGAATGAGTTATGGTGTCGTGA
AAGCATCGTTTGTCGAGCTTTAGATGGTGAAACATTCTGGAAGATAAGGAAACGTCGAAG
CTCACACGAAACACCACTGCAAAGGGGTGGGGGGACATGGCCGACCTTCCACCTCCATTT
TTCGATCGTGTTTACGTATCATGAGCTGTGGCGCCACTCAAACAGTACCGTGTGTTAAGC
TTGCTGAAATGACACTAAACGATAAGATGTGCATTGCTTCAGTATCGTACCTTGGCGCGT
CAGCACGTATCATCAGTAAAGCGTTTAATCATACTTCGGGAGTATACCACCAAGCACGCA
ACTTGAGAAAAAAAAGCAAGACATATGAGAGATACCGACAATACTTGGCAG
>NODE_43424_length_411_cov_2.346154_g39457_i0
GGGTAGTAGTCGGCATGATCATACGCAGCGCTGTGTATGAGCGTTAACATGGAATTAAGG
AGGACCTGGGTTGCAATGTGCGCCTCGCATGATACAGTAATAAGGGGGGGCGGCGGTCGC
GCGAATAGGTCCGTAAACCCCAGGAGGTAACGTGAAGGAGAGGGGGACAGTGTCGCGATA
ATGCATTAGTAAATGGAGCCAATCCCATTTTGAAGGCCGGCGTCGAAAGTTCAACATCGC
CAGATGGGATGGAAATTGACTCGCGTTTACGGATTGTTTGGTGGGGTTGTTGTTGGTTCA
ACTTCGAGGGGCTTCTGCATAATATATACACGACCTTTTGAGGTGCATAACCGCTTATTG
ACGGCGGCCCATCATGGGAGGGAGGGGAAATCAATCGTGAGAGACTTGAAT
>NODE_43425_length_411_cov_2.343195_g39458_i0
GCAATCTGTTCTCGTTTTAGTTGTTTCCCTTCTTTTTTTGTTTTGTTATTGTTTCCGTTC
ATTGCTGTTGTGTGTATGTTTTCTTAACCCCTTAAGAACTGATCCCACGAATTTGGGGAC
AACCTACTTGGAATTAGTGTGGGACATATTTTCAGTTCTCTGAAATGGGTTAATGGTTCG
TTTGTTCTGAAGCCGTTATTGTTCTTGTTACGAGCGAACGCGAGTTTCTCATCTTGACCG
CACCGAAACATATGTAGGGAGACGAGACCCCTTTCGAAAACCGCTGCAATACCCGACCGC
GATACGCACGCACACCAGTTGACGACAGCTGCAAATACCCTCCTGTACGAATTCCCAGCG
ACAGCTATTATACGTACTCTTATCTTTCATCTTTGCCCACGAATTTTTTTC
>NODE_43426_length_411_cov_2.334320_g39459_i0
GGCAAATGCGATCCGTTTTGAAGAGACAAGGTGGAGATGGGTCGTGAACAGAGCTCTAGA
GTTGAGATCAGCCCAAGATGCTGCCGGCTTTTGCGGCGGCGAAAAGAGAAGTTGAGCAGT
CTCCTGCCGCTCTGCCACTGCGTCAACACGTATCGGTCTTTACCGTAGCTTTCTGTTTGA
GAGAGTTGGTACATGTTCCAATCCATCGAGTCCTCGACTTGCCTCATATAAAATGCCCTA
CCATACCGCGTAGCGTACGTACACACTACGTCGTACCAGGTATTCAGTATCAACATCCAG
TTGCATGAAAAGGCTGCACACCTGCACATCTCATAAGTCAAGGTGTTCAATGTAAACATA
ATGCACAACATATTGTAAGTAGATGGCTCCCGTGCACGACATGAGTACACC
>NODE_43427_length_411_cov_2.272189_g39460_i0
TCAACAATATATCGCCTTTTCCCTCGTCGCGGGGTCCCTTACCAGGGGTCAAAGCCATCT
GAGAACAACGATTGGGAGAATGGGACAGAAAACACAAAACAAAAAAACAGCCTTTCTGCA
TCTATATCTATGATGGCGAATCAACGATGATTCCATGCCGTGCTTTGCATATTACTAAAA
TCAAGTGAAACCTTTCTCCGATGACTGTTCAGATATTCAACTCGAGGCGATCTCGACTCG
AACCAGGAAACCAGAGATGGGGTGAGAGGGGGTATCAACCACTCGAAAGGAGCCTAGCGG
GAGAGGGCACATAACGACAAGGTGCGAGTGCTCAGCAGTTGGCAGACTTACCGAGGGTGC
AAGTGGCCAGTAGTTCATACTAATGAGACGTGTGTCCGTTATCACCTAGAC
>NODE_43428_length_411_cov_2.269231_g39461_i0
AATCGCTTCAAAATTCGTCCGAGGGCTAAGGGTTGCTTAACTGTACTACTGTAGACTACC
ACCCACGCTAATAATAGTACTCGTATTGCTCGCTGATATGTTGGTCTTTACCGTCCATTC
CACAACCCAGCAGTCAAGAAAGACACCGCCACGCGAAATTTATCAATATACGATCAGCAT
CAGCGCTATCAGCACATATTACGGACACAGGCCTGAACGATCGTTTCCCTTTCGTGCATC
GCTGCGGGACGACATCACTCAGCGAGAGCAGAAAGCTAGAGCGAGAGAGAGAGCCCCCGA
GGGATAAGGGTTAGTGCACGTCAAGGCGCGCGCACGTCCGCCACTCCTCATCGGTAGACA
GTAGACAGGCCCTCATTTAGTGCCACGTTGACGCGTGGGATCTTACGTTGG
>NODE_43429_length_411_cov_2.142012_g39462_i0
AAAAGTAGGTAAATATATAGGCTTTTGTGTACACCGTAGGTCCTATTTACTATGGTCCTC
CGGTATAGTGTATTTGCCAAAGCCAACACGTGTGTCTACGCACACCACCGTGGGGTTGGC
AACAATACTGCTGTTGTCGGCGCGTAACCTGCTGCTGGAAAAAAAATAACAATCGAAAAG
TGGCCCAAATCAAACGCACTTATGGCAAAGCGGAGCTTCGCTCAACAAACACTACAGATT
CGTCCGTAGCCCGTTTTTTCCCGCACGTCGTGGCTTTTTTTGCCCTGAAGACGATAGTCC
ATGTACAGGGGTTACCAGTTAAACGGCCGAACAGTCGTTTTCATACCAATACGGACAAGC
TTCTTTGACTTGACACGATAATATCTACTGCAATTAGTTGAGTCCTTGACA
>NODE_43430_length_411_cov_1.964497_g39463_i0
GTTCGTTCGTGGAACTCCCGCTCACCCGCACAGTTCACACCGCAGCGGTGGTGGGCGGGG
CGGCGGCGGCGTTTACGTAGTTTTTTTGCAGAAAGCTAGGGCAACGCGGCACTATCGTAC
AAACCCTCACCCCTCCCAAAAACAAATCCCAGGACACGCGCTTCTCGTTGCGTCTGTTGA
AACTCCCCACAAACTAAATTTCCATGCCGCAAGGGTCCACCGGTCGGCCGAAACAAGTAC
CAGACAGACAACATCTCCGTCCTCGCTTCTGTGTTATCTTGACCTCCCACGCTTCATTCA
TACCACACACACCACGAGGGCCACCACTCGACAACATGATTCCAGACATGTACGCCTCCG
TTGCGTTCGTTCGTGGAACTCCCGCTCACCCGCACAGTTCACACCGCAGCG
>NODE_43431_length_411_cov_1.958580_g39464_i0
ACACCAACAACACAGATCACAGATAGACTACATACGTTTTCACAGATAGATCACGCAAGG
TTAAACATGTACATGGTGACACAGGACAAACACAACAGATTATACCGATAGATGACACAG
GTCACAGATAGATTACACAGATGATAGACGTTGATGACGCAGGTTTTACAGATATATGAC
AGGTGACAGATAGATTACGCAGGTCACACAGATAAAATGACACAGATTACAGAGATATAA
TACATGGATCACACAGATTACACAGGCCACACAGATAGACCACGCATGGACACATAAAAA
AATACGGCAAAATACTATAACCCGATGTAAATCACAGGTTAAGACACCATAGATAACACA
GCACTTGGTTGATTTGATTGAATAGATTTGATTGACTAGATTTGATTGGTT
>NODE_43432_length_411_cov_1.866864_g39465_i0
CGAGGTTTGGGCTCGATCCGAGCTCTGTGGCTCGCGTGGCGGGCGCTCAAAGTTTTTCTT
CCCGCGGGAGTGGATAAGACGATTTCCCGGGTTCTGTGCATGAGGCCTTATTTTGTACGT
ACGTGCCAGTAAATAATAATGTTCTGCTTTTGGCCTTTTCACGAGCTCATCGAGATGAGC
ACACAGGAGAGCCCAGACATACCACAGGTAGATAACAGAACATGCAGAGAGCACGACTGT
TTTTTTTCTGTCATGCGATTTTTTGTGTGTTTCTTGCCGGGAGCACTGGGAGCAGGCAAG
AACACAGCAGCAGCACTGCAGAGAGCATGCTACAGCACAACCTCATTGTTACAACCCTGC
CGCCCAGCAGCACAGCAGGCATCACACCATGCATGCGCGTGCCATAAATCC
>NODE_43433_length_411_cov_1.863905_g39466_i0
ATCGCGGCGGCGGGGTAGGAGGGCTGCTGGCGGAAGGAGGGTTTTTTATCGGACCACCTT
CGTCCGAGCGGGGGGCTATTAGAGAGAGAGGGAGAGGAGGTTGGGGAGGCGAGGGTGGGG
GTGGGGGTGTCGGCAGCAGCGGTGTTGACGTTGGTGTAAGCGACGGTGGCGGCAGCGGGT
TAGGGCTGGCTGGCTCGAGACCGTTGTCGTGGCCAGGCCAGCTTAGCGGCGCGCAAACAA
GCGCGAGAGGTAGCAGCTGGTTGGGTTTCGGCGCCGGTAGAAGCTTGGCGCAGCCGACGG
GGTCGCGGGGCAGAGCAGGGGCGGGTGGAGGTGCGGGGGCCGGAACTCGTAGAGACGGGA
TGCGGTCGCCGTTGCGGGCGGGCGCGGGGTCTGGGGCGGGGGCGGGGGCGG
>NODE_43434_length_411_cov_1.849112_g39467_i0
TATACAACGTTTCGGTCGAACAACGCCGATTTGGGTGGCGCTATATATATTGCTTCTACT
GACGGGAAGGCCACGGGATTCAGCCAGTGCACGTTCGAAGGAAATACGGCTTCAGATGGG
GGCGCTTTGTACCTGTATACGGGCGCAGGTGTAGACACCATCACCGCATCTATCTTCAGG
AATAATTCTGCAACGTACTCCGCAGGCGCAATTTTCCACACGGGATCTCTCCGGCTGAAT
AGCGTTAGTTTCTCGGCCAACGCTGCCGGAGTTGGAGAACGTGGTGTTCTCGCACAATTC
GTATATATGTCCTGTCGGGCAATACGGCTATATCGTCAAACAAGATGAAAAACCGTGCGG
GCCGTGCTTGGATCAAGTCTGTACGAGATGTTCCGGTGAGGAAGATGACCT
>NODE_43435_length_411_cov_1.822485_g39468_i0
TGAACCCGAAACTGGCCCGATTTATGTACGCCCTGCAAGGTTTGACAAACCCCATACGAA
ATATCCATATTGCCCGCGAGGTTAGTGTGTATTTGGGTGATAACCGCTGACGGAAAACCT
CCAGGGCGTGGAGGTTCTGTCAGCTGGCAGAGGAATCGGTGTATATGCTCCGTTTCGTTG
CCATGCACTATTTATACGCGTTTTGGCAGGTTACTGGTGGTGTAGTACGCGGATTTGCGC
TGTCTCTGCGGCGTTTTTTGTGGTCGAATCATTTTAACAGGTCGGCAAGTAATACCGAGC
ATAGGCACCGTTGGACTAGCCTGGGTTGCTGCCGATAGAGTTGGCGCTTGTAGCATCGTC
ACCGCGGTGACCATGATAATAGGCCTACCAAGCTCAAGCGCTCAAGTACCT
>NODE_43436_length_411_cov_1.618343_g39469_i0
GCTAGGTGCATGCGAGCAGGTCGTGCGCGGGAGGGGCGCACTCATGTGGCGCTTGGCCGT
AGTCGTATGACCATCGACCCTCGCATGCCTACAATTCAAGGACGGAGCACGTCGGCGTTC
CACCAACCAGGTAGACAGTGCCTCACACTCGGCGGCGGCCATCGTGGCAGTCCCCTTGGG
CGGAGCTGTTGTCCCTTTTCTTCTTGTAGTGCTGCTTGTCGGCGAAGGCTCTGACGAAGA
CCCACAGCTTGTGGTTGTTGTTGGTTCTTCTGTTGTCCTGCTTCTTGCTGGTGAGAGCTC
GGACAAACGCAAACCCTGAGGAGCATCGTCACCTCCTAATGATGGCGCTCTATTGCCTGG
GTCCAGGACCGAGTCCATCGGCGTGGCCATCTTGGTCCTTGGACCGAGAAC
>NODE_43437_length_411_cov_1.594675_g39470_i0
GGCGAAGTTCGTATTTTTTGGCTCGCGAGATGGCAAAAACACGTAGTAGGTTCTGAGACA
ACGCATACGTTCCCGTCTTGGCGCCTAATCAGCATCCCAACTGCTGCTGCCAAGTGTGTC
CATGTGTCCATTGCTAAACGGCTTATCACCGTAGTAAAAAATAAACGTCATTCATCACGA
GTTGCACGAGGGCAACGCACGCACCCAACGCATCACTGCGCAAAAGAGTAACTCGTGGCG
GCGCTGAAACGCCCAAAGAGCGGTGCCGGCAGTGTTCTGACAAAATCCGCGAAGGTCTTC
CCGGCGCGCTCTCCCATGCCTGCTCTAACGCTAAACCTGAAAGTGTGCTCGATTGTCTTC
GCCGAAACCTCCCGAACTCAGTAACACGATTCGAAAAAAATACGCGTTCGT
>NODE_43438_length_411_cov_1.588757_g39471_i0
TATGTCGTGAAGATCTTTGCAAAGCCACCGTGCGTTTTCACTGCTTGCTTGCTTGCTGTG
TGTGCCCGCTTACTTGCTTTGGAAAAACTAGACTCGGAAATTTGCCCCAACCAAGGAGGG
GGGGGGTTATCTTGCGTGTTTACGGTCTACGGCGTGCTACTACGAGTAAACGAGTATAGC
ATCTTGCAGTTTGCCGCGGAACGGTACTACTACTGCTGCTGTCTGCTGGATGAGGGTCGA
GGAAGGGACCCCCCCCGCTCTAGCGCTCGCGAGCGTCCATCGCTACAGTCTTCCTCCCGC
AAGGATGCTAGCAAGGGCGCCAAGGCCAAGGCCGTTAGGAGCGGTAGTTGCAGCGGTGGC
GGTGGTGGGCGCGGTGGTTGCAGCGGCAGTGACAGCGGTGTTGGCTGTGGC
>NODE_43439_length_411_cov_1.565089_g39472_i0
AAATACACATGGAAGCCGGGACCGGTTCATGCCGCTGGCTTGCTATCCCCGAAATGCCTG
CATTAAGACCGCTGGCTTGTTGTCTAAAACACCACTGCGAAAAAGCACGTAACAACAGCA
TCGCTGATGGCAAATACTGTCCTTGTGCATGGCACGTCAGAGGAAGCAGCATGGTACCAC
GGAGCCCAACACATTCTTGGTCTTACAAGTTGAACTTTGTTGTCACGTCGGGTTCACTCG
TTGCCGCACCGCCAATCGGGACGAAACCACAACGGAGGCGAGGTGCCATCGAACCAAAGG
CTGCGAACCGCCCTAAATAGCTCAATACCCCTTCAAGTTCAAGGTCGAAGGTGGGATAAA
TCGACTCCGTTTTTAGACCAAAACTCCTCCCTCGCAAGCGCTTGATTTCAC
>NODE_43440_length_411_cov_1.334320_g39473_i0
TACACGGGATTTGTGATGTCACTTGCAACGCTAACTGATGTGAGATTGTGACGTGCGCAG
CAAGCACTCCTACCTTTGGGCATTCACGTGATCACCCATGGACGTGTCCGCCATCCAGCA
GACCTTCGCTGTTAGTCCGGCGCAAATAACTTGCGGGACCCATCACGGAACGGTAGCATC
ATGGTAGTCCCTCTCCCTCAAATATCTGTTTCAAACCGGCACTGATGTTCTCAAACTTAC
AAACCGAGCAGCTCGGCACCTCTCAGCTTCCCTGCTAGTACGTAACGGTTTTAAGAGTCT
GCTCAAGGTCTGCTCGCAAAGAGGTTGTGTCGAAGGCAACTACTGTACTGCGTTCTTACC
CTTGGTGTTCCTCGCCGACCTTATCGCGTGTCGCGTGCTCCCAAGGATGGC
>NODE_43441_length_411_cov_1.047337_g39474_i0
CCTGGACTTGGAGCAATGTGACATCGCCGACGAAGATCTGAGTGGGCTCATAGCATGCTT
CGACAACGTTGGACGGGGCAACATCGGAACCTTGAACCTTAACGATAACGAGCTGACGGC
TCTGCCGCCTGATATCTTCGACGGTTTCGAAGCTATGGCAAACTTGACACTTGCTGAGAA
CAACCTGGTCCTGGTGGCCGGGAACTTCAATGGTGCCACCTCTTTGGATTCACTAGACCT
CGCCACCAATAGCATGGAAACCCTGCCATCTGGTGTCTTCGAGGGTTTGGCATCTCTAAC
CTTTTTATCTCTTGCGGAAAATCGTTTCCCCACCTTGTCAAGCGACGACTTCGACGATGT
GCCGTCTCGCCTCCAACTGGACCTTTCGAGCATTCGTTTCGGCCCCCTGCC
>NODE_43442_length_411_cov_1.038462_g39475_i0
GGCAGAGCTCGCCATCAGGCGGAGAAGAAAGAGAAGAAACCAGGTATCAATTATTGTTGT
GGGAGGAAGAGGGGAGAGGGCCTCTCATCCCCTTCCCCCGGGACGGACCCTGTAAAGGCA
TCCGAATATAATTTTATGCATCCCTTCCAGGGAAACATAAATCCCGCCGCAATCTCCGTA
GATATCATACCGTTACACAGATCACACAAATCAGTACAATCGGATATATAAGCAGACTTT
TGGTACGAGCAAATCCCACATCAACACCCCGTCACACTTTGTATTTTCCAACGAACTGCT
GCTGCGCTCATGGGGGTAACGTTGCGCGAGCGCTCTCACATGTAACCAGTGATGTGAACC
GACAACCGAAAATCGTTTTTTTCGGTCGTTTTTTTTTTTTGTTTTTTCTAA
>NODE_43443_length_411_cov_0.908284_g39476_i0
TCGCACGAAACCACCAGAACAAAAACAAAATGCAAATCGACAGTGTTCCTTTCTGTACCT
ACGTAGGTGTAAGCGTTGCCTCACACGAACTATTGGTGAGAAGATCCCTCGGCAAAAGGG
GGGTCCCAGACCCGTGGACTATGTACGCTCAGCTGCATGCTTAGTGTATATACACTGTGC
TGTGGCCCTATTTCGCATTTCCTGGCGCGTCTTTGTCCTCCTGCTTATTGGACGATCGCT
GCAGGTGTAAACGTCACCGGAAACCTCGACCTAATACTCTACCTCTAAATAACACACCCG
TTGAGAAAGTTATTTTCAAAATATCTCGTACGATTCACCAAACAAGGCAGCAACTCGGGG
TAAAATATAGAACACCATCTAACGTGGTCCAAATGAAAAACATCCCTCCAC
>NODE_43444_length_410_cov_55.994065_g39477_i0
TTTCGGCGGGGGTGCCGGGCGCGGCGGCGGTCCCCGCGCCCGGTGGATTCAGCCTGGGGT
CGAACGTGAAGGGGAGGAGAATCGTGAAGGGGGTCGGGGTCCGCAGGGTGAAGCGGCGGT
GAGCGTGTGCGCGTGAGCGTGTGCGCGTGAGCGTGTTGCGCGTGGGCGTGGGCGTGCGCC
CTCTTTTTCCTCCGCACGCCGAACCAGTCCAACGGCATCTTTTCCGTCGGTCGGTCGGTG
TGTCGTTCGGTCGGTCGGTCGGTCGGTCGGTCTGTCGATTGGTGGGTCGGTCTATCGGTA
GGTCGGTCGGTCGGTCTATCGGGAGGGTTTTGTGCTCGGCTCTTAATTTGCTATTGCGCC
GCGTGCGACATGGCTGGAACATCGTTGGAGAGGGTGAGGGTGAGGGGAGG
>NODE_43445_length_410_cov_54.563798_g39478_i0
AGTAAGTAAACCCGTTTTGTGGTTGTGCGGTGGCGGTGGTCGGGTGGGAGGGGGGGGAGG
GGGGGGTCGTGGAGACCACCCCTTAGTTTGATGATAAGAGTGGTGTGAGTCGTGAGTGTG
ATTCAAGAATAGCGATGACGATCCCCCGCCATCGATAGGTGGTGAATATGGCGCCACGGG
TGCGCAGTCGACACAAGAACGACTTTTACCTTCCCTGGTACACATTGGGAGGCATTCGGA
GTGTGGAGAGTGTTTTTGCAGACCCGTCTTGCAATTAGGTGTCACCGGCTACTGCCGGGT
CGTGTCCCAGATGGGAGTTACTTCAAGTCTCCTTGAGATTTTTGTGGTGTGATTGATGCC
GCTGCTGCTGCTGCTGCTGCTGCTGTCGTCGTTGTTGCGCCCCATGACCC
>NODE_43446_length_410_cov_51.359050_g39479_i0
GGAGATAAAAAAAATACTACCCACGGTCAGACGCAGCACCGAAAAAGCTGTTATACTCGT
ACTACATTAAATTATATTTCTCGAGTATCTTGTGGGTACTAACTACACTACAGAACTGAA
CAGCGATAAAAGTTTTAAGTCGAATTTCCAATTCATTTTTTTCTGCGTTTTGTTTGTTTT
CTTTGTCCGCGCATCAAAAAAGAAAATCAGATTAGCTCCTGCGCCAACTCCAAATATGGC
GTATGGCGGGGCATAATATTCGTAGGCCGCGCATTTTGGCGAAATGAGAGACGGGAGGAT
GGGTGGAAGAAATGGGGGAGGGCGCGGGGGGGTACCGGTAAATGATTTAGTGCCGCCGGC
AATGTGAACGAATCGTTGGATGGTGAAGAGGGTTTCATAAAGGAGAGGGG
>NODE_43447_length_410_cov_44.299703_g39480_i0
GCGGCGGGAAGGGTTGTGCGCTATATACAGTAGTAGGCCGACGGCATCAGCAGTTGGATT
GGTGAAGCTGTGCCTCTCGTGGCATCTGTTGTACACGTTTTCCCGAATGATGAGGAACGG
ACAGACCCGTTTCGGGGCTGCGGGGAGAATAGTTGGGAGAGGTGACACGGAGGTCAGTGA
AGGGCTGGCTGCTGTTAGAGTCGGTTGAGGGGGCGAGAGGGGGGTGAGACGAGCGTCCCC
CCCCCGCGGTTACCATTGATGATGTGTTTCCCACATGCAACTCCTCCCCTATTTTATCGT
AGTCATAACACTTCAGACCGGTGGTCCCCACGTGTCTGGCGGGATCGCTGGCAATGGCGT
TTTTGGGTCTGCATTTTTAGAATTTGTGCTTCCGCGAAACGAGTGAGGAG
>NODE_43448_length_410_cov_42.213650_g39481_i0
CCCCCATCGGGCTGCCGTTCGCCCCCATCCCGATCTGCGGCGAGTTTGTCCTCGAAATCG
AGTTCGAGGAGACCGAGCTGCTGCCGTCGAGGTCCTTCTCCTCGATGCTGCACGTGCACT
GGCCAATGGAGTCGCAGATCTCGGATGTGCACCCGTACACGTAACCCTTGCAGCACGTGC
AGTCGCGGGCCTTAGGGAACCAGGTGTCCTTCAGGTCCTGCTCATCGTCTGTCGCGTTCG
CCGGGGGATAGGAGCCGAACGACAACTCGGACATGCCCCTGCTCATGGACCCCATGCTGT
TGTTGCTGGGAGGACGATTCAGCAACGGCCTTGCGCCGCCGCCGCTGCCACCACTGCCCC
CACCCCCGCTACCCCCACCGCCTCCGTCCGCGTCGATGGCCCGGCCAAAG
>NODE_43449_length_410_cov_40.169139_g39482_i0
TGCTGCTGCTGCTGCTGCTGCTGCTGCTGCTGCTGCTGTCGTTGCGGCTGCTGTTGTTGC
TATTGCGGCTGTTTTTGTTGCTATTGCTGCCGATGCTGTTGCCGCTACAGTGGCGTCGTC
GCGAGGTGTTTCATCACGACAGGGCGGGGCGGGGGCTGGTATGTACGGGCGAACCAAGAG
GGAGGAGAAACGTTTTAATTGTGGGCTTTGCACCCACGATGTGCACGTCGGCTGAACGAA
AATGCATTTAAGAGCAAGAAAAAATAAGATAAATATCAAAAACGCCCCCAATGGAGGTTC
GCGTAAAAAGGGTTCGGCTGCCGACAGTTCAGTGTACAATTTAGAGATGAAGATTAGGCG
AGCAGGCGGAACAGAGAGAGAGAGTGAAGAGAGGGGAGATCGGAAGAGCG
>NODE_43450_length_410_cov_32.492582_g39483_i0
GGAGAGGGAGAAGGAGAACACTGCTCCACGGCGTGTGTGCCGCTGGTTTTTTTTTTTTCT
TTTGAGGCGGCGGCTGTGCGCGTTCCTTTTCTTTCTCTCTTTTTTTTTCCTTCTTGTTGT
TTCTCTCTCTGTTTCGTTTTTTTTTTTGTCGTGGTTTGTGCTGCGTCAGAGATGACGTTG
CAATCATGTGCCGCCGTAACACCTAAGGTGCAAATAGACCGGTCTGTTTTTCGGGCTACT
CAAGGCCTCTTAATATACTAAGTTTCAGTGTAGAGGGGGCGACCTGTCAAAAGGGATCAA
ACACGGTCTCTTACGAGCGTATTTACCCTAATCTCTGGCTGTTGAGAAACGCCCAGCTAC
TTGCCACATAGTGACACCGATTTTATCCAAGTAGGCGAGGTAAATACGGG
>NODE_43451_length_410_cov_26.860534_g39484_i0
TCCCCCCCCCCCCCCCCCTCCCTTATTTAGTGTTTTCTGTATCTCTTCTCTCTGTCTCTC
TCCTTATATACGAAAGTACCACGGCGTCCTTGAGTCGCAGTGTGCGCTTTTTCCGAGATT
TTTCTGTCGCGATTCTGGTCGTCCGTCTCAAGTCTTCAGAGAGCTTATTTCCTCCTCTTC
GTTTGGTACTTCGTATATACACTCTGGTTAGGGTATACATGTACCCCTCTATGGACGTAA
ATACAAGCAACGTCGGCGTATATGATACTCATCAAGACCTACGTAGCGACCCTTACATTT
CCTTTCTAGAGTGGTATGATCTGGGTTACCTGAGTACCCAATTTGGTTATGGTCTTACCC
GGGTAAATACCGGCGCTGTTCACGAGTCGGGTCAAACCTCGCGGGTCGGG
>NODE_43452_length_410_cov_24.362018_g39485_i0
GTCTCTGTTGCCCCAGTTACCACCACCGCCTCCGAAGTTGTTTCCGCCACCGCCACCGCC
TCCGTAGTTGTTTCCACCGCCGCCACCACCACCGTAGTCGCCGCCGCCTCTACCACCATG
GCCGTCACCACCACCCCTGCCACCACCGTGACCGTCGCCGTAGTTGTCGTTGCCGTGGAT
CTCGTTAGACGGTGCCGGGGCCTCGGCGATGTCGGGGAAGGATTCCTCGTCCGCGTCGGC
CCAGTTCTTCGACATGCTTGCTTTTAATCGGCCTCCTTACGGCTGTGTCGGTGTTGTAGA
TAGTCTCGGCGCTGCTGCACGTGCTTCTTTTGAGCGCGCACCGATTTGCAGGAGTTGTGG
TGACATAAAGGCGTTTTCTAACTGGTGCATTTTGATTTTTCTTGCTCCAC
>NODE_43453_length_410_cov_20.557864_g39486_i0
AGGGGGAGTAGGGTGTGAGGGCGTTCTGCTCTTTGCAATTTTTCCGACATTTGACAATTC
GCAGTTGCAACCGCAACCTCAGTAATATCAGCAGCAGCAGCAGCAGCAGCAGTAGCAGCA
GTAGCATCAGGCAGCAGTGTCGAATGCAGCAGCAGCAGTGGGGTGGGGTGAACGTTGTCT
CTAGGTACGGCGGCCGGGTCGTTGTATGTCCACGCGTTCTTCCCCCGTGGTTATCGATAA
CAACGGACGCAAACATCTATACTGACGGGGGCGAGGAAGGAAGAGCAGGCTTGTACTCCG
CGAGGGTGGCTAATGGTGCTTTATGTATGTGTGGTCGGCGCGGTTCAGTGCATAATTACT
GTTTTAGGCACTTTGTTCCAGGGGGGTGTATGTACGCAGGCCCGGCCGGC
>NODE_43454_length_410_cov_19.468843_g39487_i0
GTGGCGTCGTCTCCTTCTCCTCGAGTCCAACGCTGCATCCACTGCAATACGCCGAACCTC
GGCAACAAGGGCAAGCTCCGGCTCCGTTTCCTCCAGCCTCTCTAGGTACGCGCGAGGGAA
GCCTCGAGCCAGAAGCTTCTGAACCATCGTCGTCACCTCTGGCAAAACCAGCGGAATCAT
GCGCTGGCACCCGGCTGGGCAGGAGATGCGGTTCGCGCGAAAGTTGCCGATCTGAGCTTG
CGCCTGCGCCTGGGCTCGAAGGTACTTTGCCACGCAGGACTCGCACGCGGTATGCCCGCA
GACAAGCGTCACCGGCCTTGCCAACAGCTCCCAGCAGATGTTGCACTGAAAGTCGTCGCT
CGTCAAACCCTCGGCCAACAGGGTCGCAGCGCACGCGACGACCCCTCCCC
>NODE_43455_length_410_cov_18.056380_g39488_i0
GTAGTATCTCGCTGTTCCCGGCGTCATATACAGCAGCTGGAGCGGGATGAACTCTACCTC
ACCATGTGCTCCGTTGACCAAGGCCCTGGCGCTGTCCTGCCTGCTCTGCGCCTGCCGGGT
GCAAGGCTTCGCCTTCTCTCAAGGCCGCGTCTCGCGGAGCTGCCGGCGCGGCCGACCCGC
AGCCAGCAGCGCAGTTGATGTTGCTGGAGGCGCGCCTCGCAGAGCGACTGCGGCGGTGGC
GGCACCTTCAGCCGGTTGGCTTGCTAACCCTGCCGGCACTCGGCGAAGAGGAGGGCCGCG
AACGTCGTCGCTACTTTCGTCAGCAAATGCCGAGGACCTAGAGAGCAGCTCCAGTGATTC
GGCGGACGAAGCGGACATTGACATAATAAGTGACGTGACTTTGGAACGGG
>NODE_43456_length_410_cov_14.341246_g39489_i0
AGAAGATGGAGGTCGCGAGGGACGGGGTGGCGACGGCCGAGAGGAAGGAGCTGACGATGG
TGATACCGCCGCCGCGGCAGCGCCTGACGTGGTGGTGACGGCTAACCACGTGGGCCAGTT
CAAGAAGGGTAGGAAGTCGAAGGTGTGGAAGCTAGAGATGGAAGGCGGCGCGGTGGAGGG
GCACAGCCAGGTGTTCGTGTTCGACCGGTGCGAGGCGCAGCTACGAGAAGCTGAGTAGAG
GCACACAGCAGCAACGGCAGCAGCAACAGCAGCAGCAGCAGCGGCAGCAGCAGCAGCAGA
TGTTAAGACAGTTTTATGTTTGGGTTTAGATTCCCGCAGAGGACGAAGAGAGAGAACCCG
AAGTTTTCCTAGTATACATAAGGAGGGAACGCGTTTTAGAGGCGAGAGAG
>NODE_43457_length_410_cov_12.367953_g39490_i0
CCCCCCCCGGCAGGATAACTGCTTTCCGACTTCGACCCGCTCCCGTTAGCATCTCCTGTG
TCGATGCCCGAACCATACGTGTCGTTGGTGTCAAAGCTCGCCGAGGACAGGCCATCGTCG
TTGTCGTCATCACCGTCGCCCCTAGGCCTCGACTTCTTTCCCCTCTGGCCTGATGTTTGT
AGGGGCGGAGGGCAAGCGATGCATGGGCCGGGGGTTGTTGCTGTCGGGTGCATTAATTTT
CGGTCGCTTTTGAAAGTGGTCAATGTTTCGCTTCTCTCTCTCTACGTAGGCATGCACTAC
CTACTTTTCTTGCCCATGGTCTTCCCCGACTGTGTGGCTGCACCGTCTCTTCTTGGGGCG
CCGCAGAAACAGGTGGGCAATGAAAGCGCTCGAGGTGGTCGATGGATGGG
>NODE_43458_length_410_cov_11.207715_g39491_i0
CCCCTCTCCAAAAAATGGGTTTGCAAATAGGGATGTTAATACCAGCCGCCTCGTAGCGAG
AGCGCGCAGTCGCTAGGAGTAGCGCTGTCTACGTACTGACAAGACACGCTTGCATATCGT
ACACATAGCCCTCAGTTCGGACATGAAATGCAGGGCTGTTCACGGGTCAAGTAAAAAAAC
GCGGGGGTCAGGTCGGATGGGGTCACCTAACCCGGCTTGACCCGACCCGACTCGACCCGA
CCCGTGATACTTTGAATACCTCCTGACCCGACCCGACCCGATCCAACCCGACCCGACCCG
ACTCGACCCGACCCGACCCGTGATATTTTGAATACCTCCTGATCTGACCCGACCCGACCC
GACCGGACCCGACCGGACCGGACCGGACCGGACCCGACCGGACCGGACCG
>NODE_43459_length_410_cov_10.824926_g39492_i0
ACAGTCCCCCCCCTGCTTCCAGTCACCACCCTCCCCTCAATAACCCTAGCGGCCTTAGTG
ACGCTAGAGACCCTAGAGACCCTAACGAGCGACCCTAGGGACCCCAACCCCAACGCCCGC
AACGATCCCAGCGACCCTAAAACTCTAGCAACGTGAACGCTAACGGCGACTCTTGCCGCC
CTTCCTACCACTACTCCTACTACTGCTCCTACCTTGCGGTCGGTGTATATACGGCCACTT
CTCGCGGATATCGTCGCCGTCGCCACATCCGGATGAACCGCCCACCCGCCCGGTTGCTGC
TGCTGCTGCTGCTACTGCTGCTGCTGCCACTGCTGCTGCTGCTGTTGCTACTACTACTGC
TGTCGCCGCCGCCGTTGACTGCTCCCTCGAGGATGGCTCGCGCCCCCCCC
>NODE_43460_length_410_cov_10.415430_g39493_i0
GCCACCACCACTGCCGCCGCCACCGTCGCCTTCCCCCCAGCCACGGCCCACGCCTTCTCC
GCGGCTCACGTCTCCTGCGGCGGCGGCCATCCCCCATCTTCCCGGCGCCTTCTCGTCTGC
GGAACTCCTCTCGACCTGGCCGCGGCCGCCGCCGCCGCCCAGGAGCGTCCTGGTGGTCTC
GTTAGCAGTAGCCGCGGCTCGACGGCTGCCGGACTGCCACCCGTAAAAGTCGTCGGCGAG
TAGCTCCAAAAACCTCGGGAGGACGTAACGCACGATGGTCGACAGGACCTTCCCCAGCAG
GGCGCGCACGAGTCGCCACGGTAGCACCGTGTTGTACGGCGGCGGCAGCAACACCTGGAC
CTTAACCTCGGTCTCACAAAACACCGTCGCCGGGTTAACCTTCCCCGAAC
>NODE_43461_length_410_cov_9.258160_g39494_i0
GCAATCTGCTTATGATACTCCGATCGCGCGCATTATACAGCGCAATCTATGAGTACCATT
CAATAAAGCATTCAGATAGTATACTGGTTGGCATATTTCGAACGACGGGGAGGGGGGGGG
TACCCCTAAAAGATAACGCCTTATAATTCTTCTCGAAACGTTAGTCGTACAACACCCCTC
ACCTCAGGCGGAGAGGCGATGGCTGCCTCTTTCTGGCTGCCTCTTTCAAGAGAACGGGGG
GGGGGGGGCACTATTTTTTTTAACAGGAAAATGAAACAAAAAACACCTCAACAACGAAAA
AATATATATCAAGAGCGTGCCATCTCATTTCCCCACGAAAAAAAACATGCTACAGCAGTA
TACTATTGCGCTCCATAGAGCTACGTATGACAACGAAACAACCCCCCCCC
>NODE_43462_length_410_cov_8.848665_g39495_i0
ACCCCTTCAACCAGTAACACACCGACCATAATCACGCCGCTGTACGCCGATAAGCTTCGT
CATCCCGCATTGTTTTATCGCCGTACCTACGACCTACAATACGACACAGTTATCAGACTG
CAGCAACCTTCGTCTACTTATTTGTATTTCCGGAGGCAGTCAGGCCTGTCAACTTGTGTC
CTTTTGGTGATCTCGTTGTACCATACTTTCTTTCCTCTGCTGTTGCGAATCCTGAACCAC
TGGTCTTGCTCCCTCTTCTCCACGACCGGTGAGAGCGGCGGAGGCGAAGGCGGCGGCGGC
GGGGGCCTCTTCACCGTCGCGTCGGGCTCGCCCCACGAAGACCTTCCTGTGACGACGTTG
TAGAAGTACCTCCGGTTCGTGTTCTCGTCGATGTGCTCCTCCCATGCTGC
>NODE_43463_length_410_cov_8.121662_g39496_i0
AAGGGGAGAGGCCGCCGACCGTGTGTGGGTTTTTTGGATGGTTGGTTGATTGGTTAGTTG
GCCCAATAGGCAGGCTGGTGGCCCCAACTACTTATAGCTACGTTGGCGTACGTGCCCTGG
AATAGATGTCCGCGTCTCGAAAACGACGCGTTTTGAACACCCCTGCCGGTGGCGGGAGAG
GTGACAGCTCTAGTCGCGCCGGAAACCGGTAGCAGTGGTGGCGGCGGCGGTGGCGGCGGT
GGCAGCGTCAGCAAGAGGGGAGACACCCCTCACGGCGCGCGCGCAGTACGATACACGAGA
GGGCGGCGGGCCTTGTCTAGCGCCAGGCGCCAGTTGTTACCGTGCTTGTATTCAGAAAAA
AAAGGTGTCTCGGTGTTTTTACCACGTTTCGAGGTTCGTTCTTTTTTTCC
>NODE_43464_length_410_cov_8.023739_g39497_i0
GCGATTTCTAATTAATGAGGTTTGTCTGTCTGTTCGGTTTAGTATTCGCCACCGTGCGAC
GCGTACACTAGACCGATTTAGACATGCTCGGGACTGATAGATGCCCGCTGTTTGTACCGT
CCGTCCTGTGCTTCTCGTGTCGAAGGCCATGCCGAGATCGAAGAGGTAGGCGATGGTGAC
TGTCGAATTGGTTGCCAGTTCCCCAAACGTCACTGGGGTCTACCTGGCAGGGTTGAACCT
TATCCCACCGTGCGCAGTAGCTGTACATACCAGCCACATACGTAGCCACGAGCATCACCA
CTAGCAAACACTGCCTGGTTGGTGAAAACGAACGTGCTACGTCCCCGGCATTGTAGGGAT
GCAATGGTCTACGGTCATATGACTACGGCCATGCATGACATGAGTACCCC
>NODE_43465_length_410_cov_7.632047_g39498_i0
CTCGGTTCGACATAAGGTCTACAGCACACAGCAACTAGTACCTAGCGGTTGCGATTGTTG
TTGTTCCCCTCTTTATTAGCAAGCTAGGAGGAGACGTTCGTCGGCGCAGCTATAGTTTGT
GGTGTACGCTTCTGATCGCCAGAGCAAAGCAGAAATAGCATCTATTGCAAGTATGCAGAT
ACTGTGCTGCTTTTGGTGCAGCTGCTGATGTTTGAGACGTTCCACCGGTCAGCCCAACAC
CACATTTCCCTGGACACCGCCTATGGTGGGCTGCCTGGAGAAATTGACCGCTGACCAAGT
ATCCGGGAGAGATGGGACGTTGCTCTCATGCGTCCTGCACAAGGCGACCTAAGTATAATG
TCAAGAGCAGCAAAGCGGCGTACTGCAGACAGCATGCTTCCGACGGCATG
>NODE_43466_length_410_cov_7.121662_g39499_i0
GTTGGGTCGGGTCGGGGTTGCAATTTGGATTGCATTCATTTCGTTCGGTTTGGTTTACTT
TGGTTGGTTTAGTTGGGTTGGTTTGAGGTGGGGCGGAGTCAGCTGGATTTGGCTTGGCTT
GGATTGGTTTGGGTCGGGTCGGGTGGAGTGGAGGTTGGTTTAGTAAGTTGTTTGGGTCTG
TTTTTTGTTACGTTACGTTGGGTCAGTGTGAATTGTTTTCGGGTAGTTTTCGTTAGGCTA
GGCTAGGCTATATATTATGTTCGGTCTTGGTAAGGCAATACCAGGTAGAACTAGGCTGGG
CTATCTTAGGTTCGTGCCATTAATTGTTGTTTTTGCAGGGTATTACTGACATAACCCGCA
GTAGCCCGTAGTAGGCTAATGCGTGGTGTATAACTCGACGCGTTCTTCGC
>NODE_43467_length_410_cov_6.593472_g39500_i0
GGGGGCGGGGCAGCACTCCCAGGTGTTCAAGGGTCGAGAGAAGATGGACATCGAGTACGT
GGCCATCAAGAGGATCGAGAAGTGCATGATGGAGAGCGTAGTCAAGGAGGTCCAGGTCAT
CCACCGCCTCAGCAGCCCCAACGTCCTCAAGTTCTACGACTGGTACGAGACGCGGAACAA
CGTGTGGCTCATTCTCGAGTTCTGCACGGGCGGCGACCTCCTCACGCTCATCAAACAGGA
CCACCGCGAACCCGAGTCTGCGGTTCGACTCTTCGGGGTGGACCTGCTCGCCGGGCTGCA
GCAGACGCATGCGTGCGGGTACCTGCACGGCGACCTCCGCCCTTCCAACGTCCTCATAGA
CGAGTACGGCATTCTCAAGCTCAGCGGGTTTGGACTCGCGAGAGGCGTGC
>NODE_43468_length_410_cov_5.955490_g39501_i0
GGCGCAACCAAAACCGCCACCAGCTTGCCTACGACACGCTTAACATCGTCTTCCCCCACT
AGTGGTACGGGAGGGCGGGTGATCATGTCGCTCAGGCCTTGCGCGGCAACGCACACGGCG
GCTTTCAAGGCGGGGGATGATGGACGCGCGGGTTTCCTCCCCCCAACCACCATCGTCCCC
TCTTCCGGATCGAGCGACCCGCCGCGGTCGCTGAGCGCAGCCGTAAGCTCCGCCAGCAAG
GGGGCCACGAAGGGTTCCAGAGGAACGCCTCCTCGACTTCCAAAAAAGTCAACCTTGTCA
TCGACAACAGCCACGAGGCCCGCCAATGCTCCCAACCTTGCCCCTTGCGCGTCTTCCAGC
GCGTCTTCCGCCGCCGCTTCCGCCGCCGCCGCCGCCGCCGCCGCCGCCCC
>NODE_43469_length_410_cov_5.741840_g39502_i0
GGTGCATCTCAACAGGGGGCCCACCGCTGCTATAAGACGAACGTGGCCACCACTGCTGCA
AGTTTAAACGTTGCTGTGTCCATGTAGAGGAAGTCTGAGTGGCCGGTGTTTTTTTCTTGT
GACAATGGCCGCCACACTGGCGCTGAGCGAGAGCGAAGCGGTGATCGCCCTCGGGAGCCG
CACCACGATGCTGCACCCGGAAATGAAGAGACATAGAGCTTGGTGGAGGGAGATCTTGAG
TAGCGAGGTACCCAAGAAGCTCGCCGGGCGCGCCTCCTCCTCCTCCTCCTCCTCCTCCGC
TGATGCGAAGGAGTCCTCCTCCTCCTCCTCCTCCCCGCTCCTGGTGGACGGTGAACGCCA
TCCGCACGTGGAACTCCTCGAGGACTTGGGGGTGTTCCTGTCGGAGGGGC
>NODE_43470_length_410_cov_5.382789_g39503_i0
TCCCACCTCCGCCACTGCTCCTCCAGTCCCCACGCCCCCCCCCAGCCCACCGTTGCCCAC
CCCATCCCTCTACCCCACCACGGAGGTGGCCGCGGCAGCGCGATTTTCTCCCCTCCAAAG
CAAAAATGCAAGGAGACCGGCTCTTTCGGGCGCATCAAGACTTCATTTAGCCATATTATA
CTGGTTTTAGTGTAGGGGCGGTCAGCCAAAAGGGGTAAAAAAACTGCGGCCTCCTACGTA
CCAACATGGCTTCCCCACCCCCACCCCCCGCCCATCTTCGCGCTTGGTGCAAGCAATGTC
TGCCTGGTTGGTGAACACCCAACGTGCTCCGTCCCGGCACTGTAGGGATACGAGGGTCTA
TGGTAACACGACTACGGCCGTGCACATGAGTACACCCCCCCCCCCCCCCC
>NODE_43471_length_410_cov_5.038576_g39504_i0
GATCTTATAAGTCTTGGCGCAGACCAATATACTTTCGTCCCGCGTACCGTACCGTAGATA
GGTACAATTTCCCCATCATGAGTATGTGCGCTGGCTTGCTTGCGCTTGTCTTCGCTCTGC
GTTATTTTCATTTTATTATCTTGTTATTCGTGTTGCTGCTTGCTTGCGTCTATTTTCATT
CACCAATCAATCTCGAAACGCATGCTTGCTGCACGGCATTGTCGAATCCAGCGTGTGCAA
TTTCTAGTTAGTTTTAGATCGCTGTGCTGCTTGCCGCTCCCCCGCGACCACCACCACTAC
CGCTGCATCCATCCACGCACTCGACGCATAATACGTGCGTTCGTAGCTCTACTGCTGTAC
GATTCCTTTGTCATTTTGGAAGGTGGGCGTGCGAAATGCCGCCGTGTCCG
>NODE_43472_length_410_cov_4.661721_g39505_i0
CGCCCTGCAGGGCGGATTTATGAGATCTGCCTCGCTTTTTAATACTGTTTTTAGCGTGGG
ACATTTTTTTCACAGTTTTTTGTTTAATTTAACCCATTTAGGACTGCAGTCCTGATGTGG
GGCCAAAACACTTGGGATTAAAGTGAAACACTTGATTCTAGACAGAGCAGTTCTGAAAGG
GTTAACACTAACCCTAACCCTGACCCCCAACCACGACATCGATTGGTATATTAGGGTTAA
ACAAAAAAATGTGAAAAATATCCCACTCTAAAAACAGTATGAAAAAAAGCGAGGCAGATC
TCATAAATCCGCCCTGCGGGGCGGATTTACGAGCGCTGCTGGAGCTGTGGTGACCTGCAA
ATTTGTGCAACGGCCAGTGTTGTGAACCGAAATTGAAAAGTGACTCGGTC
>NODE_43473_length_410_cov_4.602374_g39506_i0
CCACACTAATTCCAAGTAGTAAGTATATCCCGAAAAAAACAAATGGTTTGTATTGTAGTT
CTTGAGGAGGGGATAAAATCATCAAAAAAAAATGTTGGTGGTGTCCATTGCACGTGTTGT
ATATACACGCTGTACGTACGAGTACGAAGCGAAAGAGGCTTTTTCTCTTGTTGTCTCTTT
CAGCGCCCAAAACACCGTGCGCGCGCACCATCGAAAGCTCTGCTTGCGACGATCCGCCTC
AAAACCAAAATGGGCGCGGCCATCAACAAGTGTACACCACGCCAAGCGGTCAAGCCCCCA
ATCCCAGGCAGTTACCACAAACTCAACTAAAAAAGCACTTCGACGTGCCGAGTAACTGCT
TTCATGCACCAAAAGGGGGGAAACCATAGACCGGCCGACCTTTTTCAGAC
>NODE_43474_length_410_cov_4.133531_g39507_i0
GCACGATCATCTTACTCTGGCGGTGTGATCTAGCGGCGCTATGGCGACGTCCGTCGGCAG
CCCGGAACGGAAGGAAGGCGATGAGTGGACCATGGTGAACCGAGTGTCCGAGCTCATCGA
AAACGGGGGGATGAGCGACATCAGTCTGCCCCCGCTGCCGAGTTACGAGGGCGGCACTAC
TAGCGAAGCTGAGATTCAAGACGGATATAGTGGGGAGGGCAAGTCGGACGATGTCCACGG
AACCCACTACCACGAGGGCGCCGGTTTCGATGGGAACAGCGGCAGCGGCAGCGATTGGTG
GGATGGCAGAGGCGACGGAAGCGGCGGCAGCGGCAGCGACAGCGGCAGCAGCAGCGGCGG
CAGTAGCAGCGGCGGCGGCAGTAGCAGCGGCGGTGGCGATGGCGGCGGCG
>NODE_43475_length_410_cov_4.047478_g39508_i0
GCATGAGAGGCGTCAGGCCAGGACTTCCGGTGGTTGTGGTCGGCGGGGAGAGCGACGGCG
AGGGGCTAGGAATCAGCTTGGAGGCTATGGGTGCGAGCGCTGTTTTGCTGTGGCCGTACA
AGTCCGGCGACGTGAAGGAAGTGCTAAAAAAATGTCTTCAGACGGGACGCTGAGAACGAA
CGGGCTCTCTCGCTTCTTCGCCCGTTCCACGCCGGGAAACCCTACCGGCGGGACACGCCG
CACGCAGACATGCAGCAGCATAAAATCAGCGCCCCGAAGCTATTATCCGTATACCAACTA
CTTGATGCGGGGGGAGTGTTGGTTGATGATGCAATCGCGATAGTGCGGAACGGATTGCGG
TACGTACATAGGTAGTCTGGAGCCATGCAGGCGGACACGAGAAGAACAAG
>NODE_43476_length_410_cov_3.952522_g39509_i0
GGACTGCGTTGATCGGGGACGGCGCCCAGCCGCGCCCCTCCGACAACTCAACGGAGGCCT
CGTTGTCGTTGCCGTTGTCGCGGTTGCTATCGGGCAACGACCTAGGGTGGTGTCGGCCTC
GAGACCCTCCACCATCACCGCCACCGCGGCTACCACTGCTGCTGCCATTACGCCTGCGGC
GATCCCCGGCGAAGCTAGCGTTGGGGCTAGCAGCAGGAGAATCACCCCCGCCACCGTCGT
CCGTAAGCTCGCGCCCGGCTCCCGAGAAGTAAGCCTGAAGATCAACCGGTTCGGTTCGGC
TTGTCGGCTTTCCACCCGTACCCCCCTCCGCTCCTCCTCCTCCTCCTCTCGCTCTTGATC
TCCCTGATCCCCGAGCTTCAGCCTCGTGCTCATCGAACTCCTCCGCGTCG
>NODE_43477_length_410_cov_3.836795_g39510_i0
TTCGGCTCGAGCGTGTCGTGGAACGCCTCTTCTACTATATTTGACTCCAACAGCGCTTGG
TTCCTCGGCGGAGCTATATTTGTCGCAGCAGAATCGAGCGTTTCGTGGACCGGCGCAACA
ACCTTCGACTCCAACAGCGCTAGATCAAACGTGGGCTCAGGCGGAGCTCTGGCGGTGTTC
TCGTACTCGCACGCCTCGTGGCGCGGTGTCACGACCTACATGAACAACGCCGTGGGAGCT
GACGGGGGGGGCGTGTATATCGACGGTGTCTCGAGCGCCTTTTGGGACGACGGCATCACA
ACATTTACGGACAATTTCGCTCGAGGTAACGGAGGCGGCATAGCCGTATCCGGGACCTCT
CATGTATCCTGCACCGAAGAAACGACCAGCACGTTCTCCGGTAATTCGGC
>NODE_43478_length_410_cov_3.655786_g39511_i0
CTCTCATCCAAATCACGTCCACCGCCGCCCTCTGCGGTAATCGACCCGTTGCCATGAGTT
GTGCTGGTGCTGCTGGTGCTTGCACCGCGGATGTCGGTATTGCTGCCCAGCCCGCTCGGC
GCCGCAGAAGTTTGTTGTTGGGCGACCTGACGTTCCGAAGCCCCGCTAATATCGACGAAA
GCCTCCGAACCTGCAGGAAACCTTTTCCTGCCGCAGGGAAGGTTAGTGGTAGTCTTAGTA
ACCGACACTCCTGGGTCGTCGATAGTGGTCGGTCGCGGGGGGAAGTTCTCCTCATGTGTT
CGCTCAGCTGTCGCCGGAGGTGACGGGCGTAGGATCATGTCCCTGGGAGTGTTTCCGGTG
GAAGTCTCGTAGGAGGATCCGTTCTTCGGGGCTGGAAGGACGCCTGGAAG
>NODE_43479_length_410_cov_3.646884_g39512_i0
CCGTAAGTTGATCTACTGTGCCGTAGTTGACCGACTGTGTACTGTAGACGAACTGCGGTA
CTGCAGTTGACCTACCGCGCTGTAGTTGACCTACCGTACTGCAGTTGACCCACTGTGTGC
TGTAGTTGACCGGCTCCCCCCCACTGGCGCATTCGGAAAGTTCGATACAGTAGTAGTGGT
CCCTCTATAGTGCCGGTGTGTGCCAGCCGAAAATACCGGCACTATAGCGGCAACAGGCAC
TACTCCTCACACTGCCACACACACTGGATAATACCATCTGTGCCAAGCGATTTCACCGGC
GCTATAGCGGGCAACCGGCACTACAGAGGGAGAACCACTACTGTACCCGGCTTTCGACGA
AAAAACGTGGGGCTACATGAACGCGACAAAGCCGCGGGGATGTGTACGGA
>NODE_43480_length_410_cov_3.620178_g39513_i0
CGGGAATCTCTCAGCTGCACCCTCACCCATATCACAACCACATCGGCGAAGGGTTGTTCC
AGATTGGTAAACAATACTCGTCTCACTCGGCGACAGTGCTCTGTTATGGGTGGACACACT
ATCTCAAGCACCATATCGTGTTTTTGTTTTATAGATTGCGACTCGTCACAATCATGGTAA
ACACACATCCGGGTTTCTCAACGAGCAACACGCCTGCAGTGGAATATAACGGCCACCTAT
TAAATACGCCCTCCCTCCAATTGTCAAATTTGCCAAACTCCATAATCAACACCGAATAGC
CGCGTTACATCCGGTCCGCGGACGGGTGAAAAAGCAATATACGTAACGACCCCCCACCAG
GCAAATATTCTGAAGCAAACCCTTTTCCCGCAATATACACTGAAGACAAA
>NODE_43481_length_410_cov_3.540059_g39514_i0
GCCCATCTTACGGAATCTGTTGGAACATTAATACCGGCCCTGCCATACTGGACATGGTAC
GAGAGGAACCGAGTCAATCGGCTGCTACGCAAGCATTACATAAACCGATTCAATCGACTG
CACGCTGTACTTCCACCAACCGAGTGAATCGCTTCGGTTGCCGCGATAGAATTGCATTCC
CCAAGTGCACGGTGTACTTAGACGCGAAACAAGCACCAAAACCCCAAAACACAAAAGGAT
CTACCGCCAAGCGCAATACCTACATTATAAACCTACTACAACCCTACTACAACCCCCCTC
CCCTACACCAAAAACACAAGTAGGATCATCGAAGCTTCGAAGCAGCGGACCCAGCATTGC
CTCCTGGCTGGTCACACGGAAAAATCCAGGGCTAAAAAAACTGGTACAGC
>NODE_43482_length_410_cov_3.498516_g39515_i0
GTCGCTTTGTGCAGGTGTCATGTAAGCAACGCTTGCAAATGACATCAATCATGCCGTCCT
CAGCATGTCGTTTGCAGTACAACCGCTTCTTGTTTCCCGCGACATTGTAGTTTGCTCGCT
TGGTACAGGAGTCATGTAAGCAACGCGGGCACTTGACGTCAACCATTCCGTCCTCGGCAT
GCTGCTTACAGTACGCCGCGGTCTTGCTCCCTTCGAAATTAAAGCTCGAATGCTTCATGC
AGTCGCCTTGCGAGCAAAGCCCCATCTTGTCGAGTGTCGGCTTTGAAAGGCCTGTTTAGC
TTTACTCAATAGAAGTGCACGCCCTGAACCGATAGCTGCACTGAGGTTCGTGTTCTCCGG
ACTCGTCAGGGAAGAAGAAAGTGCGCCACTACTTGAGGCGCCCGGCGTTG
>NODE_43483_length_410_cov_3.436202_g39516_i0
CACCAGTCAAGCCCCACGAACGATCGTTGCCCAAACTCTGATCTCGGCTCTCGGCCACGG
AGCATTCCCCGCACCACACGATACAACTGTGCAGGCAAAGGCATTATTTGTGCTCTCAAA
GTCGTTTCAGCGATTACCTTAAAGAACGGAGCGAACGCCCCCCCTCCTTTGACCGATTTT
CAAAGCACGATTGCTCCACAATCGGGAGGGGTATCAAAAACAAGAGGGTGATTTTGGAAA
GATCCAACCGAGAGCTTTCCTTAGGCTTTCGCAACCTCTTGATTGTCGTCCACTGACGCC
GAAGAAAATCGACGTCGACGCTGTTGCCCCTCCCTCTCGAGCTCTCGCCTCTTGAGCAGG
TCAAGCTGCGGGAGAGGGTCCGTGGTGTTTTTTCAAGGGCTTTGCTCGGG
>NODE_43484_length_410_cov_3.421365_g39517_i0
TGTGGTGTTGCAATGTCTGTAGCATTCGTGCATTTGTGTTTGTTTTTACCGTGGTCGCGT
CATGTTAACCATTACATAGAATGGTTTCGTGTTTTTTTTCTTTCCCTGCGCCGATGTTTT
TGTTGTTGTAAGTTCTTGTGAGGATATTTTAGTTGCTGTTGTTTGTATACCAGGTATTTG
TTGGAGAAATAAACGGCGTGATTTTAAATGAACAAGTACTAACTTTAAAAAAAAACAAAG
TTTTGAAAGCAACATCGATTCCTAACCTCAAGGGTGTCCTAAGCTTTTTGCACTCTCTCT
TGTTTGTGGTTTCAGGCTATGTACACGCGGAAAAGTCGACCTTCGCACACGAAAGGGATC
CATGCCTATTGGGTGACGTATTGAGGAGTCATTTTTGAACACTTGTTTTT
>NODE_43485_length_410_cov_3.370920_g39518_i0
GGACCACATCATATTAGTTTTGTTGTTTATTGCTGATCAGCGGCTGGGCCGATCACAGAC
AGCCCGGGCGTCGACTGGCAAAGAGATTGACCAATCAGAAAACTGCGGGCACGAAATAAT
GTCCTTCTCTGGCAAAAAAAGGGGGCATCCCTCCGAGGACCGTCGTCGCGGGAACCGCTG
TGATTTTCCGGAAACTTCAATTTCGCAAAAAATGCAGAAGGATGGTTGACTCATATTGAT
TTACTGGTGGTGGGTGCAAAGCATGATGCAGGCTCACCCAGTGCCCCCTCGACATTGTGG
ATGGCGACAACCAACCAGCTACAACGAACGGCACATACATCGTGGTAAAATTAGAATGCC
CCGCCCCCCCCCCTCCCTCCCCACAGCTAATAGTCTACTTCGCCAGAGCG
>NODE_43486_length_410_cov_3.237389_g39519_i0
GGAGATGTTGTTCCTCCTCTTCGACCCGCAAGCGTTAAGTGGGCTAAATTTCGTACTCGT
CTTGGACTCTCAAGCGAGATGCCGGTTATATTTATTTTTTTCATTGTATTTAACTCGTAA
ATGAAATGTCGGTTTGATTTTGTTCTCCTAGTCGACCCCGCAAGCGAGATATCGGTTGTG
TTTGTTTCTCCTCGTTGCCCCGCAAGCAAACAGTGGGCTACATTTCGTTCTCGTCTTTAA
CCGTGATGTCGGCTGCTTTATATATTTTGTTCTTGCATCCCATTTTGTTCTTGCATTTCA
CCCAAACATGAGATGTCGGTTAAATTTTGTTCTCGTAGTTGACCCGCATGATATCGGCAA
CCTTATATTCTCCTCGTTGGCCCGCAAGCGTGGATACATTTTGTTCTCCC
>NODE_43487_length_410_cov_3.231454_g39520_i0
ACACCACAGCTCCCCAACAGCAACAAAAAAAACATACCGTACGATAAAAGGCGAGAGGCG
GGCAGCAATACCATAATAACATGTCCCGTCCGCGCTGGTGTAACATTATCACCGGCGACT
CTCATCTACTTCCCGGTCATCGCCGTCCGAACCCCAAGGGGCGCGCACGACGCCCTCGCG
CCCCCTCCGCTGCCCGACTTTGGAAGGGATGTTTCCAGGCGGAACCCAGCACCCGCCGAC
GTGCCGCCCCTCACCATCCCCGCGATGTTGGCCGCTTGCGTGATCTCGCGACCGGGACAG
GCGTAGGCCGGGACGTTTTCCCCGCCGCGAGACACTCGGGGACCGGCGCTGTTTTTCTGC
GGGAAGGTGCGAGCCGTTTATCTCGGACAGGATGCCGACCGCTCCCCATA
>NODE_43488_length_410_cov_3.142433_g39521_i0
CGCGACGTAAATAACTGGGCTCGCTCGCCTACTCGACCTCTCGGCTTCTAAACGATTTCG
ATTCGATTCGACTCGCTTCTTCGTATCGTATCGTATCGTATCGTATCGTATCGTATCGTA
TCGTATCGATTCTCGTTTTTCGGTACCCAACACCAAATTATCACGGGGGACCATAGTAAA
TAGAACCTACGCTATGAACAAAAAAACTCTATATTTCCCCATTTTTACTAATAATATTTG
GTCCTATTTAACCCATGCAGAACTGGAAAAAAATCCCACACTACTTCCAAGTAGTTTGTC
CCCAAATATGTGGGACCAGTTCTTAAGGGGTTAATATGGTTCCCCCGTAATGGTTGTTTT
GTGTAATGTCGATTTCGATTTCGATTCTCGTTTTTCGATACGAACTCAAC
>NODE_43489_length_410_cov_3.014837_g39522_i0
GTGGTAGCTTGCCCCGTCCGCAGCGACGCCTCTTTCGAAGCAACCGGTGCTTCCGGCGCC
CCGGGGTGCATGCCGGGTCCCTCTGTCGGCGCACCGTGTTCCCGCTGGACCGAGTCGCCA
CCCTGCGCCTCGTGTTCCACCCCGCAGCGCCCCCTCACGTGTACTGATCCGTGGTCTTCC
GCCACTGGACCCCCTCTTATTGGCAACGAAGGACCCGCTTTGCCCATGTCGGCAACGTCG
GCGAACCTCTCTTCTATTCCTCCCGCTCGTGCTTGGTCCAGCCCTGCTGCGTCAAGCCCT
TCCGGTTGCGTCGCTCTTGCCTCTCGAGCTCCTTCGTCAGGCGTTCGGGAGACGGCTCCC
ACCGCAACGGTGGGTTCCACCACCACGCGGGCAATACTCGCGGGTGTGCC
>NODE_43490_length_410_cov_2.913947_g39523_i0
GAAGACAGCGGGCTGACCACTCTACCACCAGGACTCTTCAATGACCTAGGAGCCATACAA
TCATTGAACCTCAACAACAACGATCTAATCACTCTACCGGCAGGGATTTTCGATGGGCTG
GGAGAGCTAAAGTATTTGAGAATTTACCGCACCGGTCTAACTGCTCTACCGACGGGGGCT
TTCGATGACCTGGGAGCGTTACGGACTTTGGATATTGCCTGGAACAATCTAACCACTCTA
CCGGCAGGGCTTTTCGATGGGCTGGGAGCACTAACACAGTTGTCCGCTTACCACAACAAA
CTGACTGCTCTACCGACGGCAATATTCGACCATCTGGGAGCACTGACAAGCTTGAATCTT
AACGACAACAATCTGACTAGTGTAGCGTCAGGGCAATTCGATGGCCTGGG
>NODE_43491_length_410_cov_2.821958_g39524_i0
TATTAAGCCATGCACGGAGTGTTGTGAGAATAATCGCGTCTGGGCGGGCGCCCACCGACC
GTTTTTTATGGATTGCGGCCGGTGGATTAATGTCTGGACCGATCGTTTTTCATGGATGGC
GGCCGGTGGGTTATTATCTGGACAACCAGGGGAATTTCCTGACGAAATTGGGCGATACTT
GAACCGCCTTGCTTAACGTCGTGTTGGTATCTATTTCAACAAGTTGTTTGAGACAAGCGA
AGGCCATGGGATTGAACCTCGAAGTCAACATGTCGAAGCCTTCTAATAGTTTCTGCTGTG
TATTACTCAAAAATATGGAATTATGTCCCCTTTTAATATATATCTTGGAGAGGGTCATAC
ATATGACGTTCTGCACAGCGACGGTGAAAGCAGTCTACATTATTGAGGCC
>NODE_43492_length_410_cov_2.801187_g39525_i0
CCAAATCAGCTGCCTCGGCAGCAGCAGCAGTGCAATGTTCATCAGCAGCGGGAGGAGTAG
CGGCAGCAGCAGCGTCCGCAGCAGCAGTTATTTGACCAGCAACGGAATTATCAGCAAAAT
ACTCGGTGGGAGCACGTCTATGACCAGCAGCGGTAAAATTACCAGCAGCAGAAGGAACAG
CAGCACGCGTTTGAGCAGCAGTTATCCTATCATCAATGGCATCGACATCAGCAGCAGCAA
CACTATGTCCGGCAGCAGCAGTATGAACAGCAGCAGCAGAAGCAGCAGCGACCGCCTTTA
TTTTAACCAGCGCAAGCGATAATGTCGCCGCCTTGGTCCCCGCCCTGCGCTAAAGAAAGG
GGCCTGAAAGAGCAGGTGGTGGAATATGAGTGGCAGCTGCATGATACGCC
>NODE_43493_length_410_cov_2.798220_g39526_i0
GCATGGCTTCGTGCTCCTGTTTTTATCTTTCAAGTTTAACAAAGAAAAACGGGGGTATGT
ATCATGCGTTGTTGTTCTCATAGTAACTGATAGCGAAACAAGATAGTCCGCGGTCACATG
ACAGGCTCCAAAAAAAATGAAAAAAATAACCTCTGCAGTGGAAGAATACCTCATGGAAAA
AAAATACACAAAATACACACGATATCATGGATATGTTCCTGGTACGCGACGGCATATACC
GTTAGCTACTGTAGTATCGTCCCCCTGCGATATCACTTAGTATATACTTGTTTGTTTTCT
TCGATCGACGCGCCTTTTATTTTTTCAATAGCCTGTTTTGTGACCAAACCCTTGATTTCA
GGGGTATGAGCTATTTTAATAGTGTGATATAACTTTCATCACCACGGCCG
>NODE_43494_length_410_cov_2.715134_g39527_i0
GGCACTAATAGTTCTCCCTTCTCGGTCTATGTATTGTTGTGGATCGATACGAGCTGGTCC
TGTACTATTACGGGAGACAAAAACCTGCTGTTTCCTTATTTATACTACGTAACTATATTT
GGTCCTACCTAGTATTTACTACGGTTCTCCGTAAGCGAAACCTAACCCGAATTATTGATA
AGCAGTAGTAGTACGTAGCGCTTAAACCATTCAGAACTGAAAAACGTATCCCACACTAAT
TCCGAGTAGTTTTCCCCCCAAAACGGGGGACCAGTTCTTAAGGGGTTAATCAAGTAATAA
AACGCTTCAGCCATCTCTCGATGGGGCAGCCTATTGTTAGGCGCCGTGGAAATTAGAAAC
TCGCACTTTGTAGTAAACTTCTATTTGACGAGAAGAAAACACGATCGAGG
>NODE_43495_length_410_cov_2.646884_g39528_i0
CCGCTCGCGCTCGTCACAGGACGTGCGCCAGCCCAGCGGACTAACAGCCCCTTCAAGGAA
TCCTGTGTGCGCCGGGATACCACCGGACACCAACGCTGACCGCCCTGTTCTGACCAAACA
ACTACCCCTGGGCCCAGGGGGTAGCCCCGCCTATATGGCGGAAGACTCGCGATCACTGTC
GACCAGGGAATGCTTGGAGCCCCCTGCCCCGTCTTCCTACCCGGCGCCGTGCACAGCGAC
ACGACCCCGGAGGACACGGACCCCAGGAATAGCATCTCCTAGCGAGTATACCCCTGCTTC
ACAGTCGTTTATAGACTCGAGCAGGGGTCCCCAGGGTATCTCCGCCAACCTCGGAGACCC
TCCTGGAAATCCGGCCATGCCGACCCTTTCCCCCGCGGACTCTGAGAGCG
>NODE_43496_length_410_cov_2.590504_g39529_i0
CTGGGCGCTGCCGGTGGTGGGATCGATCTGCTCCCCGCCAATCTCAATCACGTCCCTGCT
CATGTCTTTCCACAGCTGAGCCCACTCTTGATTGAGACCCCTGCTCGCCGTTCCTGTGCG
ACGCCAAGGAGGCTCGTGAGCCTCCCTCGCCTGAACGATGTCACACAGTGTCCTCTTCAC
CCAAGTCACGGGCANNNNNNNNNNGGTGGAGTCCACAAGGTCTTCTCGCTGCATCCGCCG
CCCGACCCACTCTTCCCAGCTCCAGTCTCTGAGGTCGAGATTGCCGCCGAGCTCAAGCGG
GAGCGAGGAGGCCACATCCTCCCCCACCTCATGACGCAGCCAGTCTCTAGAAACCCCTCC
ATACACGGCCAGAAACGACCTGGGCGCAGAGCTGCCGCGTCTCGTCGCCA
>NODE_43497_length_410_cov_2.531157_g39530_i0
TACTCTGTCGTAGCTCGTTCGCTATTTATTGTGTTTTAATATACATCCTTTTCACTGTCC
GTCTGGTCATTTTTCGCTTGAGGTGAGAGGTGTACTCTCGATATTAGGGAACCGCGTGAT
ATAGCTGAAAATGGTTAGTTCTCGGATACATTGCAGGACACCTACTGACAAGAAACAGGA
ATTCTAGTCCAAGCTGGATTTCTTATTTGAGAGAGGGAGCATTATACACTAGTTTCAATA
TAAGGTCTCCCGAATTTCTTATTTTCCTCCAAATGTCAAGCCTGTCTTTCTTGTAGCTTG
TTCTTATCAGGTGTCCTGTACTGTACCGTAAGTGGTAAGGTTGTATACCCTCAATAATTC
TCCGGTATAACAATGGCACACACAGTTACCAAAATTTAGGAATTGCTCCC
>NODE_43498_length_410_cov_2.409496_g39531_i0
AGCGGCTTCGTCCACCGGTCCGAACTTGTCGTGCGGGAGCGTCTTGTGAAACTGTCCAGC
GAAGCGCGGAACGTTCCCCTCGTCACCGTTAGTGATGTGGCAAGTGGGTCCAACCGAGAG
CTCGTCTTTGGCGATGGCCAGGCGGTTCAAGAGTGTTACCTTCGCGCGCTCCTCAGGGTT
GAGGAAGTCGAGGGAGTCCCGGACCCTGCACACACTCCCGCTCAGCACAGGCGGTGTCGG
TTGGTCCTCGTTCAGGTGGCCGGTGCCGAGGCAGGGAGGACGCCAGCAGGGCAGTCAAAC
CTACGAAAGTCTGTCATGGTTCGACGGAAAGGTTTTACACGGGACGAAGCAAATAGTACA
CACGGTACACGGTGAGGAGAGGATGAAAAGTACGGCACACCGTGTTGCGT
>NODE_43499_length_410_cov_2.338279_g39532_i0
AAGCAGTCAAACCCAACAAACTCTCGATTCTTCTATTAATAACAGTATTGACACATTTTT
TTAGGCCTGTCTGTGGTGCCGCTTTGTTTAGCAACAGAGGCCCTCGGTTCGGCTATTTGT
TTCCATCCGGGAGTGATACTTCACTACCATTATCGACGGGCTCTCTCCATACATACGTAG
TGCGACAGTATAATGTGCGTCGTGTTAGCTATCTATGTTGTGGTAAGACCGCTGCCGTGC
GACTACCCTCAGGCGGTGTTTTGCGAAGCTATCCTCAGGGAAGGTACTTTGTAAGTGAGT
AGACAAAACATACATACATATAAACGGTCCAACGTCTCTGAAGTCGGCCCATCTCAACAA
TCCGTACGATCAGCGGCCAGAATCCGCAGTGTCTGGGTGGAAATACCAAG
>NODE_43500_length_410_cov_2.272997_g39533_i0
GTTCAATTGCCTTGATCGTAGCTGTGTGCATTATGCAAGACACCTAGCTTGCCACCATAC
GTACTGTACGACAATGGCATGGGATTGTGGGCCCGCGAAACACCCGCCAAATAGACCTCC
GTACGACTGCAGGAGACCATACCGTACATAAGAAACACAGGATCAATATACCAGCTGCGT
ACTACCATCGTACGTACTCGCAATCTTCTTCAATGTATCATACAGGGGTGCCACTATATT
CCCACACTCTACGACCGCCGTCTGAAGGTCATAATGTTATCTGCAGTAGACACAAGGCTT
CATCCCTCAATACGATTTCAGGCAGGACGAATCCCAGACTGTACCTGTCCATCCAAATTC
AAATATATCAAGACCACCAAAGGATGCCTCCTTCAAGAGAAACGTTAGCC
>NODE_43501_length_410_cov_2.272997_g39534_i0
CCAAAATCCAAAACGTCTCAAAACCTGCTCTAAAACGTACGTCTGGAGCTCTGACATAAC
GCTTCATCAACGCTGCAGGTTTATCTACATATGGACAAACAAAAACAGGCCTACGTAAGG
AAGGCAAAGCTCAATCGAGCCACACAAGTAACAAAACTCAACAATAAATATCCCCAGATT
AAACAAAGACCCTCGAAATATGCTGTGCATCAAACGTCTCGCAACGAGCGGAGCCTCAAA
ACACCGTCTGTTTTTATGTTGCACCACCACGTCTTGTGTGCAGCCAGCAGAGCGCAGGAA
GATAACCCTTGACTACCGCATGGCCATCGCCGGGGCTGAGATATCGGTTGGACCAACTTG
CCACATTACTAATGGCGACGAGGAAAACATCCCGCTATTTGCTGGGCAGT
>NODE_43502_length_410_cov_2.261128_g39535_i0
GCCCAATGTTACATCGTATGGTATCCCGTCGTAGATAGAGGCGTTATTGTCCCTGTGGTG
GTGACCCCCCCCTCACGGAGGCGTTGTTATCTGACTTCGAAAGAGGACCTAATGTATTAT
CGCGCCCCTCGTGTTTATAAGATATTAGGCTCCGGCGCTCAGTTGTTCCGAGACTGGGGT
GGATAACGGACCTACCTGCGTGTGTCGCGGGGGAGGGAGATACAGGATATTATGCGTTAG
ACGGCCAGGCTACCGTACGTACGTAGGCGTGGTGGACTTTTCCTGAGGGCAAGGTTCACC
TACTGGGTCACAGAGGCACTACGGTGCATACTGACAACACAAAAAGGCAATTCCGAAACA
TACGTACATCGTACCACAATACCAGGACGTCAGCCTGTGAGTTCAACCAC
>NODE_43503_length_410_cov_2.204748_g39536_i0
GGTTGTTCAGCAGCGCGCCCGAATCGCCATGTTCCCCTGATGGTTCGGATGTTATACTTT
CGTGGAAGAGTTAAGAGTTCCATACTATATTCGGGAGGGTACACTTAGTGAACCGTTTTA
TCGATTTTAGCAGCATTCCATCCGCGTAATAGAACGCAGAGAGTACGCGCTCCAAGTTTC
ACCCGGCGTCATGGTGCTGTCTTTGTTTGGTTTTGTTTTTCGTGGTTCTCCCCAAGCACG
AAGGCAGTTTCCGAGCCTTTTGTTTTTACGCGTAAAGCATCGCACGTTTTTCTCTCGCGG
GGTTTTACCAGCGAGAGAAAGCTCCACGCAGGAATTGATTTCACCGGGAGCGATATCAGG
CGGTCTTCGAGGCACCGACTGGTCAACCGTTCAGCTACGTGTCATTTCGA
>NODE_43504_length_410_cov_2.201780_g39537_i0
GTTGTTGGTTTCGACAGCAAGAGCAGTGTACCAGCGGGCACAGAACGAGTACATACGACA
GCAGCAGTTGGTTCAGCAGACAGAGTAGTTCCTTGCTACGCGTTGTTGGCAGCCTGCGCG
TACTGCGGTAACAAAGTAATAAGCACGAACAGCAGAGTACACAGCAGCAACAGCAACAGC
AACAAGTGTGAGTGGCGGGAAAGCGGAGTACTTCGACTGGTACCCTTGACTTGCTGAAAA
GGTGGAAAGGACCAGGTCAAGGTACTGCTTGCCAGCTGGAGGGTATAATTCGCACAGATC
ATGATTTACTCCTGTGTACAATCAATAGCAGTAAATCATCGAGGAAACCGGTACTGCTGC
TACTCGTACTACTGCTGTAGATCCTATTCTGGCCGTTATGAGATATTATG
>NODE_43505_length_410_cov_2.172107_g39538_i0
GCGGATTTTACTACAATCCTGGAATGGCGGTGTTTCCAGTTCGTTGCTAAAAATTAGGTT
TCCCGCTACGTTGAACGTTTTTGGGGCTTCACGGTGTCCTTCCGAAACAATTGACAATTC
CGCGTGTTTCCGCGGGTTGCCCAAGTATTGCCTGCGGAAACATATCAAGTTTATCACGTT
AGCTAAAGCGTTAGGATTTACCAAGCAAAAACAGAAAACGATTATGGGTGCTGAGCTTTC
AACATTTGTCACTTACTGTACAATAGTGTTGTATGAATCCTCAATTACTCAGCGGGGGGG
GAGAGGGCAAAACGTGATGCAGATATATTCGACGAAATATTTTACCACCCATGCACGCGC
ACGATAATTTCCACCCCCCCGGTTTTAATTTCCACCTCCCCGGTTTTAAC
>NODE_43506_length_410_cov_2.094955_g39539_i0
GGCAGGCTAGGATCTAGATGACCTATCTGTAGCTGATATATCTGTAGATTATCTATCTGC
AGATGATCTATCTGTAGATTATCTATACGTAGATCATCTATCTGTAAATGATCTATCTGT
TCGAAGTCTACTTGATTTCGACCGCAGTGTGCATTGCCTTTCTTCGTTTGAAAGGGATGA
AACGGCCACACCGAAAATCAGACAACGACAACAACTACTGCCACCGACGCACATACAAGT
TGCAATAGCCTGTGCGTATTTATATGTCCCTAGTTTTTTGCTGTATACACCTGTGGTATG
GTACACCCGTGCAGCAGTAGAGCTGGTACAGCAGTCAGTAATGGCCCGCCGACAAGAAAC
ATTTTACTCGTACATACGACTCTGAGCGGTCTTGGAGATCGAGATCGAAT
>NODE_43507_length_410_cov_2.053412_g39540_i0
GCCATATTCTACAGATCCCCCATCAATTTCGGCGGGCGTATCATTCAAGGCAAAATCTAC
ATGCTCCTAAATACCACCATCGTCCAGGCCGGTGGACGTTCGCCCCAAGCTTAATCTACG
TACGTAAACTCAACGCTCCGGATGAGAGGATTGTCCATGAGAGCCATCTCGATCCCGTAC
GCGACCTTGCGGTGACCGCTGTAGGAGAGCTTGACATCTCCATCCAAAGCGCTCAGGACC
TCGACGTTGGCCCTCATGGCTATCATCGCAGGCCTCAGGGGCTCCAAGATGGCCTCAACG
ACGGCAACAGTCACCTCCGCCATAGCGTTCCCGCTAGCCTCGTCCACCTGTTCCACCCCG
CCCATGTTTAAGAAGTTTTCATTGAGGACCCTCTCAATGCCCATCTTCAT
>NODE_43508_length_410_cov_2.029674_g39541_i0
GGGGTCGTTCGTAGCGCGTTCGGAATCGAACCGACGTGCTTACATTACAGCCTGCCGACC
GACCTATGACCAATGACCGATCGACCTACCAGGTATGACCAATGACCGACCGACCTATGA
TATGACCAATGACCGACCGACCTATGGCCTACTACCGACGGACCTACTAGGTATGACCAA
CGACCGACCGACCTATGATATGACCAATGACCGACCGACCTATGGCCTACTACCGACGGA
CCTACCAGGTATGACCAATGACCGACCGACCTATGATATGACCAATGACCGACCGGCCTA
CGGTCTATTACCGACGGATCGATACCCTACCCCACAGACACACGATCTACCGACCGACCG
ACCGACCGCACCACAACCTACGAGCAGTACGTGCTTACATGCGAGTGAGG
>NODE_43509_length_410_cov_2.005935_g39542_i0
AGAGGATATACACTTTCAGCTAAGACTTACACGCTCTGCTGCGCTGTTAGGCGTGTGTGT
CGGTTGACTATTGTTTAGTGCAACACGCGGTATCCAATATGGTGCTGTTTTTTTCACGAC
CAGTCTTTGGTATTTCGAGCTCGGAGTATCCGGCCTAGAAGTAAGCAGAGCACAAATAGC
GTCAGTACATCATCGGGGTTCATTTCACAACCTTAAAGAGGTTTATGCGGATAAGCGTCA
CACAGTTGGAATGGGGAGATAACGTCCCCTTTTGTGGGGACGGAAAGTCAACGAACCTAG
ACCGGTCTGACTGCCGGGTACCTTCTAGGATATGTATATGAGCACGTTTGTGTGGCGACA
TATCGTTAGCATATACAGTAGTTATGTGGCTCCACATAAATTACGGGATC
>NODE_43510_length_410_cov_1.875371_g39543_i0
CGAGCGCAAGGCTGCGGAAGCCACGGCTCGCGCCGAGCGCGTGGAGGCCTCCCGCGCGCA
GCTGGAGGTGGAGAACGTGCTGAGGTTTGTCGTGGACACCCTCGAAAACGAAGCGGCGAT
CGCGAAGGCAAGGGAGGAAGCCGAGGGGAGGGCGACGGCGGCTGCCGAAGCTGCCGAGGT
CGAAGCCGCGGCCAGGATCAGCCGAGAGTCTGCCGCGCGCGAGGCGGCCGAGCTTAAGGC
GGCCGAGGCCGCGCGGCGGGCGGAAGAAGCGCTGCGCCTTGTCGCCGCCTCGGAGCAAGA
GGCGAAGGCTAAGGAGGAGGCCATGAGGGAGGCCGCAACGAGGGCGGAGGAAGTCGCCGC
GAAAGAGCGCGCCGCTTTCTTGAAAGCCGGGGAAGACGCTCGGGTGCAAG
>NODE_43511_length_410_cov_1.872404_g39544_i0
CCTGAGCTAGATTTATACACTACGAATTGGGTACCGGTAAAAGGAAAAACGATTACGCAC
CCAGGGTAAGCATTGCCAGCGTCTCCCTGCCTTGAAACTGTGGGATATTTTTTTAATACG
GATCGAATGCCGAATTCCGTATTCGGCGAGGGAAGCGTCAAAGCCACGTTTAATTCCTGG
GGATTCAAGTAGAGCATTTATCAGTTTTTTACAAGGGGAACATAGTAAATTCCCTGTGTT
GGAATAAATTTACAATGCAGACGTGATATTGAACAAGCGACCTCACGGTTCCAAAAAACA
GTGTCCTGCCGATATCGCCCTGTGTTGAGGTATTAGACCCCTGAGCTCCTGAGCTTCGAG
TACCGGTACTGCTAAAAGGTTGACCGACTGACCGAATAGGCTACTGTCTT
>NODE_43512_length_410_cov_1.789318_g39545_i0
CCACGAATTTGGGGACAAACTACTTGGAATTAGCGTGGGACATTTTTTCCAGTTCTGAAT
GGGTTAAACCCAAAACTGTCGGACTTTCGTTCTTGTGTTGCAACATTTTTCGCTGTATAC
TTCGGGCATGAGATTTTTTACCAGGTATTAATAGCAGTTTTATTTTCCTCCACAATCCGT
TTTTGACTTAGTATTAGTACAGAGGTCCTCAAGCGACCACCCTCAGAAGGCAAAAACATG
GTGCATAACCTCTATCGTATATAGCATGCTTCTTATAGACGGTATAGACGGTACCACGTT
TTGCCCTCTGCCAGCTCGCCCATGTAATTCGTTTGCACCCGGTGCCCCACACAGACATGC
CACAGACGCCGACCTATGACTCCCTAGAGGGCAGTACCCCCAACAACGCT
>NODE_43513_length_410_cov_1.617211_g39546_i0
AACCACGCCCCCTACATGCTCCACAACACCATGGACCGCTCGGGCTTAGCGGCCCTGGTG
ATGCTGCTGCCCATCACGATCCCGATGCTTATCGGGCCTCTCAAATCCAGGATGTCGTTC
GAGTTCCGGAAAATGCTCCACATGCTGTCCATCCCCTTCTTGGTGGCCCTCTGCTTCCAC
ACGAGAGCGCTGCGAACTATGGGGGCCATCCTCCTGGCGTGGTACCTCCTTGACCGCATG
TACTTCACCACCAGAATGACGTTTGTGATTGAACAGCCGACATATAAGCCCGTCGGTAGA
GGAACTTTCGTTCGGTTCGACTTGCCAGACGGCTACCAGTTCAAGGTGGGGGCTTACATC
CAGGTCAACTGCCCGGCCATCAGCGCTACGGAGTGGCACCCCTTTTCCCT
>NODE_43514_length_410_cov_1.593472_g39547_i0
ATTCGTGTGCACCCGCCGGTGGTCCTCAGCTTACGGCAACAACAGCAGGAGCAGGTGGTC
ACGGACATTTTGTGACAATTCAGCCTTCTAGTTGGTGACGATGCTGGCTCTGCTGGGGGC
GATTTACTGACTCCAAGGAGACAACCGGCTGACCCTTGGAACGTACATAGATTCCAATAT
GGAGACAGGTTCGGCTCTCGAAGATCGAGACGTGCTGCTCCGCCTGTTCAAGGCGTCGGG
CGGGGCGTCCTGGAAAAGTTGTCATGGCTGGGCAACTAATAACTACGTCGGGGGCTGGTT
CGGCGTTACCACCAACGCCATGAGCCGAGTGGTCGAGATATACCTGACATCCAACAACCT
CAGGGGAGAAATCCCGAAGGAGCTAGGCAATCTTCAGGCCCTGGAAGTTC
>NODE_43515_length_410_cov_1.510386_g39548_i0
TCTATCTACCATCTATCTATCTACAGTAGATCATCTAGTTCGTTACCTGCCGCTGTGAGA
GGTAGCGCAGGATCTGCATAGTACAGGTCCAACCCAGGACACATGTTAAAAAAGGCCACG
CGGATCATACAGGTCCCAACCGTCAACATGAGCCAAATCATAAAAACAAGGTTAGGAATC
TGTGATCTGTCCGATGTGGGGAAAAACACCAACAACGCGAGCTATTTCATAGACCGTACA
GATCATAAAATCTACCTGCCGTGAACTCACAGATCCTACAGATCATAAAATCTACCTGCC
GTGAATTCATAGATCCTACAGATCATAAAATCTCATAGATCCTACAGATCATGAAATCTA
CCTGCCGTGAATCCAACATCCTACAGATCATAAAATCTACCTGCCGTGAA
>NODE_43516_length_410_cov_1.489614_g39549_i0
CGCCGCCCATCATATCGAAAATTGATGGCCCGGCCCATGACAAAACCTGCAATTTTGTAA
TGCTTGTTGTGTTCACCGCCTCTATCTACCCTGGTATTTGAGTGAAGAATTTGATCAGGT
CTCGGTATAGGGCCTCCTAGGCTCTGATCCATACATACTTTGTAGGTGACCTATGTGGAT
ATACTTTCAGATCATGTGGGCGAAGGTCTGTATTCTGAAGACGGGTGGGTTCGATCTCAC
TGTACTACCCCGCTTGCAGTGTTCGATTCCACTCTGCAGAATACGACACAGCAGTACATT
TAGAGTCGTTCTTATCGAGCAGGTTTTTCCCATAATTTCCAACATTTATTTTTCAAACAA
AATTGGAAATATTGGAAACATTTGGAATTCTTCAGAGCGCAAACTGTTTG
>NODE_43517_length_410_cov_1.486647_g39550_i0
GAGGAGTTGAGTCGGTACGCCACCGCATGCACCCGTGCAAAAGCACGAATGTGCCCTGAC
TGTCGCTTGGCTATCACGTTCATCGCCGGATTATTGTTTTTGGGATCGGAACGGCGGAAA
CGTGTTTCTTGTGACGTAATACCTAACGAAAAACGTTCTTCGTCAACCTCCACGGCAGCC
ATGGAGGATGCTTGAGCGGTACAATACTCCGCACATGGTTGCATCTAGCCATTACGCAGC
GTTTGCCGAGGGACCATGATCGTTTTTGTTTTTCGTTTCGTCTACTTGATTTCTCTCCTC
AACGCTCGGGTTTGTTGTTGTCGTCATCCTAGTGCAGAGGTTGCCTCCTTTTCAAGCCGT
GAACCGTACGATCCCGCTCAAACGCGACTGCGCCAAGCCTCTGAAAAATA
>NODE_43518_length_410_cov_1.474777_g39551_i0
TAACGTAGCTCGCATTTTTTGTTAAATTTGTAAAAATGCGCGATTTTTATTGTTGAGTTT
TATAACTAGCCATATATGTATATAAGTATATTTTTTGTGTTTGTTGTCGTCGAGTCTGTG
AGTCTGTTAAGTTGTTTGTTTTCAGCCCACATTTTTGGTACGTGCTTCACCGGATTTGAT
ACTTGGTATATGTATTCCATGTCATACATACACATATACTTCGTATATATACACGCGTGT
TCAAAATATCATACTTAAATAATGATGTCACACGCAGCGTGCAAGTATCATATGAGTTTC
GACAAAAGCCTAGATCTCACGGGCTGACGTTTTTTTTTCTTTCTTTCTTTTGTATACCAG
ATATGTATTGCTGTTGCTACTCTACATAACTGCTGATTGATGTTTGCTTC
>NODE_43519_length_410_cov_1.376855_g39552_i0
AACAACAACCCAAAATGAGGCGTTTGCGCATGGACGGGAATTTTCTTTGCCCAAATAATC
TGGTTTTGCAAGCAGCGGCAACGCGTTATTTTCACTTCCAACGCAGCAGATCGATCGTCG
TGTCGATGCATCCCTTTTCACACATCGGGCAGGGTCACGATCTACTGCTGCAGATCCTAT
GCTGTATTTTACCGTTACCAGATATTTGCGTAAGATCCGTATATATCATACAGATCCCAC
GCGGCAAGGATCATGTTGCACAAAGAACCGTGTGGTACAGATTCCACCAGGAGAACATGA
TCCAGATCTTTGCGTAAGATCCGCATATACATATGTCATAAAATATCCCACGCGGCAAGG
AGCACGTTGCACAAAGAACCGCGCCGTACAGATCTCACCGGGCGAATATG
>NODE_43520_length_410_cov_1.367953_g39553_i0
ATTTTGGTTACCAAATTTGATCACATTGGTCAATTGTTTCCCTTTAGTCAGTTAAGCTGG
AGCTGACTTCACCCTTGTAGTACGTATTAATTAACACTGATCTGACTCTTAATGCCAAGT
TTGGTGTCCCCAATACTGGAAGAGTGCAGTCGTAAAAGGGGGGGCTACAAATATGGACGA
CTGTCGTCGTTATGCTTGTTTCATACCACGCTGTCCCTAAATGTAAGCACCGTTTTTATT
AAATTTAAATATACAGCAGGTGCTTATATTCAGGGACAGAGTGGTACTCAATTTTCCTGG
TATCATACATACGCGCAAATACTTTTGGTTTAAAAATTTCGAACTTTTATTTTTTTCGTC
GTCGTTTTTGTCTTATCTTGTCTTATCTTGTCCTGTTTTTTTCTTTCTCT
>NODE_43521_length_410_cov_1.296736_g39554_i0
CATGTACAACAGCAATACCCTACTGCGTGCTGCTAACTACTGTAGATTTTTCAATCGGAC
AAGAATGGGAGCAAAAACAAATTGCTCCGCCACACCACAACAAATGGCGGCACAAGCACC
AAAACCAAAAGTATATACCTCTTACTTCGAGTATGTAGTACCTGATATCACTCTGTTCTG
AAAGGTGGAGTGCATTTTGGGCTTCGGGGGTAAGGGTGAACCGACCCGACCCGACCCGTG
AGAGTTTGAAAACCTTAACCAATCCGACCCGACCATACCCGACCCGATCCGACCCGATGC
GTTTCATTTAAAAAATGTTTCTGATCCAACCATTGGGTCGGGTTATGATCCGTAAAGAGC
CCTGTTTTTTTCTGTCACGGATATTCCTATCACATTCATCACATTCTTCC
>NODE_43522_length_410_cov_1.278932_g39555_i0
AGTAGTAGTAGTAGTAGTAGTAGCAGCAGTAGTAGTAGTAGTAGTAGTAGTAGTAGTAGT
AGTCGTAGTAGTACTTAGTAGTACAACCACAGTATACTAGTGGAGCCGTAGCAATAGTAC
GAGCAATAGTCGTACTACAGAAATAGGATGCACGAAGTATTAAAATAGATATACTCGTAA
CAAGTTTATCAGGAAGGCACCTTCGCTAATTTTCATGGCGTTGAGTATTTAAAAGATCAA
AATCAAACTTCAAGCGGTTGTCTTAAGCGGTAGGCGAGCAGCCGTTGACACGTTGACACC
CCTCCTTGTAGGCCCACTTCAGTTTCAAGGGTAGATGACCACGTATTCGACGAAATTGTT
TGCTGGTTGTGGCCGACCCGATTTCGGTTGGCGTGAAATCGGAGTGTTTT
>NODE_43523_length_410_cov_1.258160_g39556_i0
TATGAAAATACAACAGGTTTGATCGGCGCAGCATCACTGCCGTTGAATCCAGATGGAATC
CTGCCAATGTAGGACACGCGTTGAAGTTTTGCTGCTGTCGTTTTTTTTCCTGAAGTGTGC
CGACATCTCAATGTGACCTTTTGACCTTTTCGTGCTTTTCTCCATCGACGTTGACGATGC
CAACCATATACCGTGTCAGTGAGAAATACATGAGACACGTATACATAGCACCCTCGAGAT
GGCATCGAGATAAAACAACTGATGTGGCGTGTTTGGAGTTGCATTTGTCAGATGCTCGAG
GTGGAAGTGTTATGGCCTTATGATTTGTGACGGAAAACAGATACAAACCTTACCTTGGTT
TGACACGGATGCTCTCTAGATAATTTCAGGAGAAAGACGGCACAAACTCC
>NODE_43524_length_410_cov_1.255193_g39557_i0
GGAGACCACAAGAAAAAAACAACAGCTTCGTGACCTTTTGTTTTGTGCTATGCAAGGGGC
AATCTGATCATCTGATTTGTGGTTTGGACTACTGTGAGTGGTGGTCAAGTGGAAGCCGCC
ACCGCACTTGATTGTATTACGGCGCACATATTATTGACGGGGGATACTTGCGGGTTTGCT
ATTCGGAGGGGGCGTTTTGCGTTTAGGGGGTTCGGTCCCATGTGTTTTTGCCCCGTGTTG
GTATAATTTGTGCATTTGCCTCTTTTTTTGCCTCACGAGTACACGTACAAAATGATGAAC
AGATGTTGATTGATTGATTGATTGATGGACGGATTGATTGTTTGGTTGTCACTTCCACGA
AAAATGCTTTATATTAATTGAAGAAGCCGAAATGTTGGGGGGGGGGGGGG
>NODE_43525_length_410_cov_1.166172_g39558_i0
CACAAAGTCGGCCTTGACGATCTCGACGCTGCTTCTACTTCTGCTGCTGCTACTGCTGGT
GCTGGGGCTGGGGCTGGTGCTGGTGCTGCTGGTGCTGCTGCCGGTGCTGTTTCCGGTGCA
GGTTACGGAAGCGGCAGCGACAGCCAGCGCAACAGAAACGCCGCTTCTCGTGGCAGCGGT
GACATCAGCAGCAACACCAGCGACTCAGCGCGAGGTGGGACCGCCAGACCTGGGGCCTCA
AGCCGAGGGTGGTTGACAACAGATGCCCGACATGCCGCTGCCGCCAGCAGCGGGGGCGGC
GGCGGCGGTAGCGGCGGTGGTATCGGCGATGATTCAAGAGTTTTTTCTCGGGCCCGTGCC
CCCGCTCCCGCCTCCATATCCAACGGTAGGGCTAGCCGTAGCCCATCTGC
>NODE_43526_length_410_cov_0.994065_g39559_i0
AGGCAGCAAGGGCTGATACTTCCGAGGGGGCATGGAGTGAATTGACACACGACACGAAGT
GAGACGTGGAAGCGTGGAGAGCTTTATTTTTACCCATCCGCCTGAGCAAGGCCAGACGAT
AAAAATAAAAAGAAAATAAGTAGTACTGGTAGAACCAGAGGGAGTACATGGAAGCATTCC
AGCATTGTTGGAGCATGGGAGCACTGCTTGAGGCATTATTGAAGCATCGAGGCATTGGAG
CATCGGAGCATCGAGGCATTGGAGAACTCCAGCATTCATACCTCAGACATGTGATTGATT
CCCAGTTCTTGATCTACTCCTCCTGTTGTAGATGTTTCAGGGCAGAAATATCCCCGATCT
GTATGATGATCTAGCTCATGTGACCTGCATGATCTAGGAGGACATTCTTC
>NODE_43527_length_410_cov_0.973294_g39560_i0
TTGGGCGGGGACACGCTGTGGTCAGACCGATTTTTGGCGAGGCACGCCGCCATCATCTAC
TTCTGGGTGCTAGCTCTGGGGTACTTGGTGTCTCCCTTCTTGGCCTACAACTTCAGCGAG
CTCATCGAGAGCCACGCCGTGGACACCTACACGGAGTTCGCCGAAGTCAACAAGGAGTTG
CTCAAGAGCTTGCCGCCCACTCCGCAGGCCTTGGCGTACTACCACGGGGGTGACATGTAT
CTGTTCGACGAGTTCCAGACAAGCCGCCCAGCGTTCAGCCGCCGCCCGTTCATAAAAAAT
CTGTACGATGTATTCAGAGCCGTCCGCGACGATGAGCTGGAACACGTCAAGACCATGTTT
GCGTGCGAGCGCGGCAAGGGGGCGCTCACCTCTCCGAACGCCGCGGCGGC
>NODE_43528_length_409_cov_5762.886905_g39561_i0
GCGAACTGTCCATGAAAAAAGAAGGGGGCAGGGGGATCCATCCGCCGGTTTTTGTTGACT
CAAAGCAGCTGGGTTTTTCTTGTCTTTTTCTCCTTGCGTCGCCTGTTCGATCGGTGGCAA
TGGTATGGGTGGTTTTCGATGAGGTAGAGGCGTTGTCGCCTCTGTCGATTAGGCGTGGGC
CGGTTAGATCAGTTTTTGTCTGCCCGGTCGGTTGTCGTCGGTACGCAAGACGTGTTGTTT
TCGGGCACACACGTTTTGTTTTCTTTTGGTTTGAGTCGGCATAAGAAAGGATGCTGTCGC
TGCGAGGCAACTCTTTTTGTCTTGCGGCTCTTTTTGTTTGCTTGTTTTTTTTTTTTGTCT
GGCTCGGCTTTCGTCTGTGTGCTCTGTCTTCGTTTTGGTTGGTCCTTGC
>NODE_43529_length_409_cov_315.589286_g39562_i0
GGATAAGAAAAGGCCGTTTAGGTATTATAACTGAGTGACAGTTAGTAATAATGTAATAAT
AACAATAATGGTCCTTCCTTTACGTACACAGAAAGTGGCAGCAGCAGCATCAGCAGCAGC
ATCAACAAGAGCGACAGCAAATAATAATTATAGTATCAACCATTCTATCTGTCGTCGTCG
CCGCTCTATGCGCAGTTTCCCTCTTTTTCTTTTTTTTTGCCGATACGAGTACTCGCGCAG
TTTCCCTCTTTTTCTTTTTTCTTGCCGATACGAGTACTCGTAGTAGTAGTCGTTTATTTG
GCGAACCTTGAGAACTGCAGCCTAGAGAACACTACTACGCGGCGTGTTATGCCTCGGTGG
ATTTGCTCGGCTTTTCTGCCCTTTAATTGTTGGGGGTTTTTTTTTGGGG
>NODE_43530_length_409_cov_106.848214_g39563_i0
GGGCACTGGGGGGGGGGGTATTTTGTCCCCCCATGCTGCCTTCCCCTGGCTACTGATACT
GAAGGTTTTGAGGTGTTTTGGGAGGGTCAAGGAATAGGCGTAAAGGCATCAAAAGCAGTC
GAAAGCGTGTTACGTGAGGTGACTGTTGGGTGTCCGTTGGGTGGCCGTTGGGTAGGTTTG
TAGGTTTTGTTGTGTGCTGCGGCGTAGGAACGCCAGCATGATGTGTGGAAACCCTATTAC
AGTACACAGGAGAACGCACATGCGACGTGTACACGGAAGTAGCAAGTATACCATGTATAC
TGCGGGCGATCGCGATTATTAAGGGCTAAGCCGCAGCTGACCAAAAATATTCGCTGCCGG
AACGCCGGGGCACACATATAGTACCCTCCTTTTTTGCTTTGCTTCGCCC
>NODE_43531_length_409_cov_86.571429_g39564_i0
GCGGGGAGTTTTGTCCCGTTTCGGGCTGTTCTACCTTTTTAGTAGGTATGATAGTATGCC
ACCGAACTGCTGTCGCTACAGGGTTGGGGGGTCGGTCGGTCGTTCAGTCAGCGGGTCGAT
CGGTCGGTCCGCCCGTCCGTCGTTGCATGATCCCCATCTATCTACTTCGGTAGTAAGAAG
ATTTTTTTTCTTGCCCTCACCACAGTTGTTTGTTGTTGCTGATAGGGAGGGAAGATATGC
GAACGTGTTTCAAGAGCTTGGTTTGCTTTATGCCCTGATTTGGTGCCTTAACGTATTTTT
GGGTAAAGTACATCAAGGTTCTAGTCTAGGGGTTGCAATCATGTTCTCGCTCGGTTTGTT
TCGCGAAGCGTAGGTTTTACGCACTGAAAAAGGGAGAATGGGTCACCGG
>NODE_43532_length_409_cov_50.288690_g39565_i0
GTACGCCTTTCCCCTTCTTCGTGGTGGAAATCGAGAGTGTTGTTGTCGCGAGCGGCTCGT
AATCGTCATCGTTGTTTTCATCACCGTCACCATAATCATCATCGTTGTTTTCATCACCGT
CACCATAATCATCATCATTAGCAGCATTGCGTAGCAGCAGCAGCAGTAGCAGTAGTAGCA
GCACTCGAAGTAGCAGCAGCAATAGCAATAGCAACAGCAGCATCAGCAGTAAAGGCAGCC
GCAACATTTAGCAGCAGACGCATCAGCAGCATCATCATCAGCAGCAGCCAAACCATCAGC
AGCAGCAGCTAAACAGAAACATCGTCGAGAAGGAAGAACGACTGAACAAATCGTGGGGGT
AAATAAAACATCTGCATCCTTCATCTTCCCCCCCTCCCCCCTCCCTTCC
>NODE_43533_length_409_cov_27.130952_g39566_i0
CAGCAGAGCTGCAGCACATACCAAGGACGGCGAGAGCTACTGGGATGGACTCTCGGGGAG
TTAGGACGGCATTGTGCGCCTGTCTGATTGCCGTCAGCACATCAAGGGCGTGCGCATTTG
CTCCCGGTGTGCATCATGTCACGAGTCCGTGCGCCGCCCGACCTGCCCCGGGCCGTCGAA
GCGTCGCGTCCTCCCCCCCCCGCTGCCGCACGAGTCGCACCGCTCGATGCAGCAGCAGCA
GCTCCAGCAGCGATAGCGGCACCACGCTCGGCGGCAGCGGTGGTGGCGTAACCCCCGGCC
CCGGAGAAACGATGCCTCCTTCTTCGCCAGTATCCGCCGCCGGCCCCGGCAACGGCAACC
CATTGGTGGCCGGCTCGAGACGGACGGAGGTCGGGGGGGGCGGGACGGG
>NODE_43534_length_409_cov_23.651786_g39567_i0
GTCCGCTCGTGGCGAAGAAGTCGAGGGCTCCTGGTCGGAGTCATTGTCGGCGGTGCTTTG
TTCTGCTGTTTCACGTCGCGTCCTCGTTCTGGGAGCAGAAGGCTTGTCGCTGGGGGCAGC
AGCACTTGCGCCAGGGGCGGCAGAGTCGCCCCGCTTGCGTTTTCGTTGGGCCGCTTGAGG
CCCCCGTGTCGCCCGTGCCGGCGCGCAGCGCGAACTAGAGGACGCCTTCCTGGTACTTGG
TTCTGGGGGGCCGTCACCTTCGATGGGCTCGTCTTCGCCTTCCTCGTCTTCCTCGCCCTC
TCCTTCCACCCCTTCTTCCTCTTCCTCGCCATTGCCGTTCGCTCCTCTGCTGTTCCCTTT
CCCTTTGCCTTTCTGCTTTTCTTTCCCTCCCCCCGCACGTTTATCTCTC
>NODE_43535_length_409_cov_20.675595_g39568_i0
TTTTTTCCACATTAAGACATCTCATTAAAAAGACACCAGGAAAAAAAAAATCACGAAAAT
AAATAAAAAAACGCCGCGCAAACTCTATATCATCATTATCGTACCAGATCAGACTCATAC
CAGACCGGACCAGACTAGGCCGCAGACCATCGCCGTCACCATTTGCTCTCCCACCTGGCG
GCGTAAAACAAAAAAAAGCTCCTAAAAAACATACGACTGCTGCTGCTATTACTGCTGTAC
GAGTACTGTATCATAAAACTGCGGGCACGAAATCCCTTTCTCTCTACTGCTGCTGCTGCA
GTACGTAGCTTTAGCTTTAGCTTCCGTCTTTTCCTCTTTTTTTTATTGCCTTCCTTTGCA
GTCAGGTGTCGCATCTTTGCGAGTCACGGCCTCCATCACATAACAACGC
>NODE_43536_length_409_cov_19.035714_g39569_i0
CGGCGAGACAGCAACATAGCCGTCTATCTAGAGCACCAGGCCTCGATTGACCTGACACAG
CACTACCTTCCCTGGCTCATCTGTTCCTCTTCCGAATAAAGGGTTTCAACGTCGGATTGC
AAGGAGACTTTACCGCACAACGCTGCAGCGTCGCGGATTTTTCAAAAGCTATTGGGCGGC
AAAGCTCGGGGGGGCATCAGGAATCGGTAGCCAGCTAAAGAGATTCGGGGGTGAGCTTGC
CGTCGCGAAGGACCGGTGAAGCAAACGGGTGGGGGTCATCGAAAGCGCAGGAGAGGGCAA
AGCGCGCTTTGGTGGTGCTTTGATTCCTGCGGCCATGTCGTCTGCCAATGACCCGATGGA
GATCGACCTTTCTGAGGGGGAGGGAAACGGAAAGGGCAAGGGGAAGGGC
>NODE_43537_length_409_cov_18.568452_g39570_i0
CTCGACCGAACGCCACCTTAATGAGACGAGACGGTCTCCCTTTTCCTTCCCCCCCCGACG
CATGACTGCACACGTCGCACAGATCATGATCTATCTATCTACAGATAGATCATCTACTAG
TAGTTCCTCGCCTGCCGTTGTGGGAGGTAGGTTTGTGTGCAGGGTCTGCATATAGCTCAT
ACCCATCCAAACCCGGGAAACACGTGCCTATGTAGCTCATGCAACATCACACGCCCCCCC
CCACCAGGCCAACATCAGCTACAGTAGTAGATCATACTGGTGCCATACACAATCGATCGG
GGATATAGATCTGCCGCTTTTGAGAAAGATCCAGATCGTCAAAGTAGGGGAACCGATCGT
CTGTCCGGAGGTGTGGAAGATTGTGTCCCACACATACAAGTAGCCACCA
>NODE_43538_length_409_cov_18.071429_g39571_i0
AGACAGACTAACAGCATTTAATATTATAGATTCCACAGGGTTATCGCGTGCTTACTGACA
CACAAAAAAAAACTACGGTAGGATAAAAATATACGGTAATCGATATTCAACATGCAGAGA
TAATCTCAAAACACCAGGAAACAAGAATAAGCTCGCGCACGAGAGTCGGGACGCAACGCT
ACGCTACGTCGCACAGCGCTTAAGCAAAACCTCAAGAGTGAAATGGTACACCACAAGCAT
AAGCTACAAGTTAAATCATATGTTATAAATACCGGTGCGATAGTATTGCTAAAACAAAAG
CGAGGAAAAGCCTGCGCCGGTGGGACCAAACCGGACATGGCCTACCTCCCGCCATCCCTA
CCATCTCCCCTCCATCCCGACCGTCACCTCCCCCCCCGAACTCCTACCC
>NODE_43539_length_409_cov_15.940476_g39572_i0
GCGCCAGCTGCCATGGCCCACGCCTCTGCTGCATAGAGCAAGCAAGCATGCCGGGGGAAA
CCAAGTCGAAATCTTCCGCCAAGGCTGCGGCTGCTGCCGCTGCTGCTGCTGCTGCAGGAG
CGGAGAGCCGGTCCCGAAAATCAGATGGAAAAAAAGGGCAGAAAGAAGATGTGCCTGCGC
CACCCTCGGGCAGAATGAACACGAGAAGAAGGAAGAGGAAGCACTGGAACAAGAGCGGCA
AGCCTAAGGTCGATGATGACGACGTTGACGACACCTTGGAAGATGACGTCCCCATCCTGA
GAAAAGGAAAAGAGAAAGCGCAAGAGGTGGTCAAAGAGGAGGAGCAGGAGGAAGAGCAGG
AGGAAGAGCAGGAGAAGGAGGAGGAGGAGGAGGAAGTGGAAGAGAAGGA
>NODE_43540_length_409_cov_14.175595_g39573_i0
CATTTTTTTTTCAAACACAGCGGTTACTTGCGGCAACTTTATTTGAAAACACCCTCTGCG
TTTTTTGTGTGACGTACTCTCGCGTAGTACCCGATGCGGCAACAAGTTCCCATCAGCGTC
CTTGAGAGATTTGTGAGCGCAGAGGGGGCATTTTTAGCCGGCTCAGTGAGCAAGGGGCCA
CGGCTCTAGTGCCTGTGGGCCGCTTCGCGGAATATAATTACTGTAGTATGAGAGAGAGAG
AGAGAGAGAGAGAGAAGACTTTGTTAGCCCTGTCCTCCGGCCAGTGGGACGTTGTCAGGT
ATCGGATCTAAAGAAAGTACCGGGTAGGTAAGGTAGTAAAGAATGGAGGGGGGGGGGGAG
GAGGTGGATTCGATACGATGGGGATGAACCATGCCCCCCTTGACCGGAC
>NODE_43541_length_409_cov_13.738095_g39574_i0
CCGTCCCCGCCCCCACCACCGCCTTTCCCTGTCCCCCATGTCCCGGGTCAGCAACGCCTC
CTCCGTCCACCGACGGCGGCGAGGGCGGAGCATTGGCGAGAGGGGGCGGGCAGGGAGCGA
CGCCCAGGCCGATGAAGTAGAGGAGACATTGCCACATGTACGGGTGCGCGTCCAGAGCAA
CCTTCCAGTTAGAAGGGGATGAAACCAGGCCGTCTCCTCCGCGCTCTCGGATTGTCTTGA
GCAGGGTCTCGAGGGACGTGTAGTGGCCCTGTTCCTCCCTGAGGCAGTCGTCGTATGCCT
GCAAGACAGCAGCGTCGGCCGGAACCAGGCCCTCCTCTGGAGCACCAGGGACCAGGTCCG
TCTTCCCCACGAAAGTGATCGGCAAGTACACCAAGCACTCCGCCTCGAC
>NODE_43542_length_409_cov_11.741071_g39575_i0
CGGCGGGCATCGAGATCGGTCGAGGGCTAAATTAGTTCAGGCCCTCCCGACTTTTTACTG
AGCCGACATGTTTTCCTACTATTAATAGTTGTTTTGCCCCCCTCTGGAGGGTGTGCTGCT
TGTTTTCGCTTCTTGTGTGGTCATAGGCGTACATACTAATAGTAGTCGTGTTTCTTGCGA
AAACGCGGGGAAACTAAAAATGCTTTTTGGAAAACATTGTGCGCACCGGGTATAGTATTC
ACGTGCGTGCGTTTTTCTTGTTTACCCTTGCGTGTGTCTGCGCTCGCGAAAATAGGGACC
GCTAGAGTTGCGGACTTTTGTGAGTGGTGTGGGTCATCAGTATCGTTTTTTGGGGCGTTT
TTTTTTTGGAGGGGGACGGGAAAGAAAGTATGTGTGTCTTTTGTCTGTA
>NODE_43543_length_409_cov_10.363095_g39576_i0
GGGGCGAGTCGATGTGGTTATCTCTCGTGGGCTGTTTTTGTCTTTCCCTCCCCGCGAGGG
AAGGAGCGCCCGTTCTTTGTTCTGCCACAAACAATCCCGATCGTTTGTTGAGGAAGTTCG
GTCGGGGGTTATATAGTTTAAGTTAGACCCTGAGACAGCAAATAACGTGGTTCAGGTTTG
CGATGATTTTCTGACGTTGCAGGCACTACTGTATCCCCCCTCCCCTCCCCCCTCCCCTGA
CCTGCAAACCTCTGCCCTGGTGATGGTGGTGTGTTTCTTGTTGTGCTGGGATGCCGGATG
TGTCGCAACCAAAAAAAAATTAGCAAAATATTTGCAGTGGCCGACAGTGGCCGATTCGAA
AGGGTTGCACGCAAGAAGGCTAGTGGACGAGGAGGAGGGGGGGGAGGGG
>NODE_43544_length_409_cov_9.758929_g39577_i0
TCTGGTAAACGCGTGGTACAGCCAGCGCACCGCACAAACGAACGTGCGGTTTTTGCACAA
AAGGACGGGTAAGTTTTCCATGTCTTGATCGACCGCCGTGGCGTACCTGGTACCTGGTAC
ACACCCGTGTACTAACAGAGCTGCGCAGCTTCTACTTTGTTCGCCACTCACCCGTGTTTG
TGCTTTTTCGGAGTGCTTTTTTTCACTCGTTTCTCCGGTGGGAGGAGGCACATTTTCTCT
GAACTACTGGTACATATCATAGGAGTTGTTTTCCTCTGTCCTGATATGGTTTGTTGATTG
GGAGCTTGGGAATAATAATCGCATTCAGCCATGTTGACGACGGCACGCGCCTAAAACAAC
AATTTCCCTCAAAGGAAAAACAACCCATCCGCCGCAGGATAAAAAAAAA
>NODE_43545_length_409_cov_9.726190_g39578_i0
CCCCCCCCCCCCCCCCGCGCCAATTCCCCACCCCCCCAACCCGAACCCTGAAAAACACCG
AACTACTGTGATGCCTGCCTGCTGTAGCGCCAGCTAGCCGGCCTAGTGGTAGATCATCCC
GACAAAGGAGAGAGGAAACCGAAAACAAAAGAGCAAGGAAGAAAAAAAACAGAGAAGAGT
AAACTACGGATACTACTCTGCTGAAGCTTCTACTTCTTCTGTGTCGTGTGTTCTTCTACA
AACCGTCAAGGGGGGGGGCAGGCAAAACGGGCGCGACCGACCGACCGACCGACAGACCGT
ACCACCGTATACACCGACGTAGCAGGTAGCAAATACGCAAGCAAACGAAGCAGAGAAGAA
ACCTCCGCCCACCAAGCTACACCGTTGACTTCCCCCCCCAGATCGGAAG
>NODE_43546_length_409_cov_6.190476_g39579_i0
TGCAAAAAAGTCAAATCAGTTTTGTCGTTAGTCGTCAGGCGTTTAGCGGGGGGGGGGGTG
TGCAGTGTTGGGGGTGGTGACTGGCAAGCAAGCAATCAGGCAGGCAGGCAAAAATCACGG
CCGAAAAAAAGGAAGAAAAAGTAACTCTATAAATAAAAGTATGTGCGTGTGACAATTTTT
GCATGCCGAGCATATGTATTGACAAAGGGGCAATGGTGTGTAATTGTTGCAGCAGCAGCA
CGCAAGCGGCGTCACGCATACCCGAAGCGTCGCGTAGCTGCGTCTTTTCTCTCTCTCTCT
CTCCCTCCCTCTCTCTCTCAAGGAGGAAGAAGCAGGGTTTCGACCCGTGTATGGTGGCGT
TATTTATGTCTTGTGTGTCTTGTCTGCCCCCCTCCCGCGCCCCCCCGCC
>NODE_43547_length_409_cov_5.985119_g39580_i0
TTTTTTTGTCTTGTGGCCTCCTCCCCCCCAAGATAGAGAGAGCCTTTTGCGTTTGTGTGT
CTTGTCCATGCAGGATGCTGTCACCGAGTCGGGAGAGTGGGCGGGCGACACGAGCGCTCC
TTGGCTGTCCCGCGGCTGCTGTGATGGCTGCTGCCGCGGCTGCTTCCCGAAAGCGGCTGC
GTCAGCGGCTGCGCCAGCGGCTGCGTGTGCGGCAGCGACAGAGGCAGAAAGAACGACGGC
ATATTTCGAACGCGCCGCACGTTCTTCACCACCCGCGCACACAGTCAGTTTTTTTGTTGG
GTTTGGATTGGCTTCGGCGTTTTTGTTGGGTTGGGTTAGGTTGGGCTGGATTGGGTTGGG
CTGGATTGGGTTGGGTTTGGGTTGGGTCGGATTGGGTTGAGTGTTGGGC
>NODE_43548_length_409_cov_5.967262_g39581_i0
GGGTAAGGTTATTCAGTCATGATGATGGCCCCTTTTCAAGGTGATGCATACGATACATCG
CTCTTTCAAGGAAATTTTAGTCATTTTCGCAACGAATAATTATGGAACAATAGTGAACTT
AAGGTCGCTAAACCTGCGTCCCAATAAAGGGTTCATAAATTAATTTCACCGGCTACCACC
GGCTATACGTACCGGACAGCAGAAATACTCGGTTACATATTCCTCCCACCCAAATCTCCT
ACTACTCTGCTGGTGGACCGTAAGAGACTCCTACCATTACCACTCCACTTCAAGCCGCCG
ACCCTCGAAGGTTGCTACAAGATAAAAAAAAAAGCAGATCTGTCTCAATCTCCTTTTCTC
AATTGTCGTTGAAATACCACCTCGATGATCGTGTCTTCCCCAACCCCCC
>NODE_43549_length_409_cov_5.785714_g39582_i0
CTGTGGCCACCGCCACTGCTGCTGGCAGAGTGCGAACGCGCCCGATTATCTCGTTCGACC
TCGAGATCATATCCTTTGTCGAGATGGGTTATCTTGACCCCTCTCCCCTCGTTCACTGCC
GCTTCAGGATTGTGCAACCCTGCCTCCGACGGCGGAAGGGGTTCGAAGCCGCGTCTGTCG
TCACGCTTATGGATGTCCAAGGTCTCTTCGAGGAAGAGATATACCGGAGGCAGGCCAACC
AGGGCCAGGCTTGCCCCCAGGATATTCGGAAGCAAGTACGGGAACCTTCCGAATAGCCCC
AACTCTGAAAATATGCCGGGGTAGTGATTCGCCGGTTCCGCCAAGAGGCCACCAAGACCG
GGACCAAGGACGAGTCCAATCGACCAACACCCTTGACGGCGAAGAAGGC
>NODE_43550_length_409_cov_5.767857_g39583_i0
GGACGAAGACGACGAATTATTTTGAATTTTTCAGAGTCGGAGGTATTATTTTTGCAGTGA
TTGCGTCATAGTTTTTGGTTTTGTAACGCTACATGCTCTTGGGAACCAATCACCTTACGA
CAGATGTAGCGACCAGCAACGGCGAACGACCTAGTGACCGTTGTGCCGTCGACCGACCAA
TTGGCGATGTTATGGACCGACCAAGTGGCGGTGCTACCGACCGACCAAGTGCCGGTGTTA
CCGACCAATCGTCTGTACGAGTATTGTAGTTTGGTTTCAACACACTGGATAATTGGATGC
TTTTTTCCTTTTTCCTTTTTTTTTCCTGCTGGGGAGCCTGGATTGTCTCGGGGAGGAAGT
GCTTTTGCTTGCTATTTTATACTTTTGTATAATCGGGACCTGGTAGGGC
>NODE_43551_length_409_cov_5.342262_g39584_i0
GGGAACCGCTGGGTCTGGTGCGGCGGGAGAGGGTGGTGGTTCTGCCAGCAGCACCCCTCT
CGTCGAGTACACTATGATGTTACACCCGCCTCTTGTGGTGGAAAACCTTCTTCCTCATGC
GGGCGACTTCGAGCTCGTGGATCAGAACAAGGGACTGCTGTGGCGAGCACATCTGGCGTC
AGGGGCCAGCATCGGCGTGTACACGGTGGGGCTGGACACTCCGCTGAGGCTGGTCATCAA
CTTGGACTTCTGCAGGAGCCACGAGGGGGTGTTAATTCACGACGGCCGCAGGGGCTCGCG
CGCCAGCCTGGGGGGGTTCAACCTTGCCGGAGGCGATGGGCGCAACGCGCAAGGCGGCAG
CGCCGGGCTAGACCCCAGCGGCACCGGCGGCGGTGGCGGGGCCGTGGGT
>NODE_43552_length_409_cov_5.315476_g39585_i0
GTTGAGAAAGAAAAAGGAGCTCGAAGAAAAGATTGCCCGGAAAGAAAAGGTAACGCGCGC
ACGCACCCCCACAATGTGTTTGCATTGCGGCATTCTGGCGATGCGCACCGGTGTACTTAT
TTTGTCGCCGCCAGCTTTGGTCGCGCTCTCGTTCTTGCACTGTCAAATCCAACGGTCATA
TTTACGTAACGGTTGATGCTGTCAAAGTCAACGGTCATATTTACGTAACGGTTGTTGCTG
TCAGACCCAACGGTAATATTGTATGCACACGGCACTCGAGGGGTGCGTTTGAGTTTGTAG
GTGTTACTACCGATACGGATGCGATGCTGGATGGCTTGAGACGATTCCGGTATACGACTG
AAGCCAGAGGTGATGTGCTTGCAACTGTTAACGTTTCCGTTGGCAGTCT
>NODE_43553_length_409_cov_5.255952_g39586_i0
GGCACTGCCACCGAAAGCTCCGGCACCCCACCCCGACAGTTGTTGTTGCTGCTGCTGCTG
CTGCTGTGGGGGTTTGGGTTTAGACGCCGGTTGTCTCGCACCACGGCGAACTTGCTCTTC
CTCCCATCTTTGCTGCTCCTCGTCGTCCACCTCCTGCGCACCCTCGCCCGCGCCACCTCG
CCCAGTCCCGCCGCCCCTACTACCCCCGTGCAGCGAGCCTCCTCGCCCCGCGCCCGAGAG
AGAGGCCTTTCCATCGAGGGGTATGAAATCGTCGCCGCCGTCGTCCTTTTCTCGCGCCTG
TCTGGCGGCAAGTAGCGCCTCACGCTGTCCCTTCAGGCGCGACATTTGGTCATCGTCCAG
CCCCTCGCCCTTGAGATCGCCCTGCTGGCCCGCTTCATGGACCATCTCC
>NODE_43554_length_409_cov_5.014881_g39587_i0
TTTTTTTTTTCCATCTGATTGGATGACGATATTCACTGTTGTTCTTTTGTTTCTCGGTTA
ATGATCCTTTCATGGAGTAAAGTAATGGATTGGATGAGGCCTCCTGGCTTCCGGCCGGTG
GTCCCACCCAAACTTCTTACTCCCTTGTACTGACCACCAGCCTGGAATCATGTTACCTCA
CCTCACCTCACCGAGGCAAGCGCTTAACAGTTACAAACCAGGTATTACGACACCCCCGGG
ATTTCAAGCCGACCACATCCCGAAGGGTAACCTCTTGTAACAGGTACGCAATGTATTGGA
CTTTCCATCACAGAGGATTCCCCCCCGCCTGAATAATCAGGAATATAGCCGTTAACCGTT
CGTTTTTTTAGGCCGTTCATGGTTTTGTATATACCGCCGCCCGTCACCC
>NODE_43555_length_409_cov_5.008929_g39588_i0
CCCCACAACTTATTTTGTAGTGGCAGGTCAGTGTGCTGTTTTTGTTGTTGTTTTTTCTTT
TCGGAGAGTGTGGTACGTACGTAAGTAGTTGATCAGTCCGAGGATTCCCTTTTTTTTTTT
TTTTTTTGCTTCGGTGGTGTGGTGTGCTGTACGGTAGAAAATATGTTGTTGTTGTTGTTG
TTGTTTTTGCGACCCGCGCAACTATTATACAACATTGTGGACACGTAGAGGAGGGAGGAA
GCACACGAGAGACGCGTTTCGTGGTGGTAGTAGTAGTAGTAGTAGTAGTAGCAGTAAGTC
ACAGCGAGTAGTATTTATAGTATGATACTTCGACGCGACTCGACGAGGGACGAAAGGAGG
GCTGAATGCTGAATGAAGCCTTCTCGCGATAAAAATGCAAGGCACGAAC
>NODE_43556_length_409_cov_4.770833_g39589_i0
GCGCGCCCGGCCCTTGTTGTGTTCGCATGTGTCGTTTCGTATGTGTCGTTTCATATGTGT
CGTTTTGCATGTGTCGTTTCGCATGTGTCGCCCAGTATTTGTCGGGTGGAGGTCACAAGC
GGTGAAGTTGCTCGGCCCTTGTTGCTCCGCATGTGTCGTTCCGTATGTGTCGTTTGGTAT
GTTTCGTTTCGTGTGTGTCGTTTCGCATGTGTTGGTTGAGGTCAGGTCAAAGCAAGTCAA
TGGCAGTCATGCCAGTCATGCCGTGTGTTGCATCATGTCATTGCATGTCTAGTCAAGTTG
TATCCAGTTAAACACTCTCTCATGATAAGTCAAGCCGTACGTTTGAAAAGCAGCCCAAAC
TTTTGTTGGTGTTGTTGTGAGGTTTTGCTCCTGTGTTTCGTTTCGCCGT
>NODE_43557_length_409_cov_4.410714_g39590_i0
CTCTGGGGGGCACACTCTCCTCCCAGTTTGATAAGCCCCGCGTCCTGCACGCGGTCGAAG
ACGCCCTCTTTTGCGAGAGGGCGGTCGGCTGCTGGAGCAGGACTGCGAGGGCGCCCAGGG
TCTTGGGGAGCGGGTGTGTCGATGAGGAGACGATGAAGTGGTCCGCGAGTGGAAGGCGGG
GGCTCGAGCAGCGGCATAACGGGCTGGAGCTCCTGGGGCCCCAGTGGGGCGCCCCCATGT
ATAAGACGGGGAATGAGGTGGCGCAAAAGCACGAGATTAGGAGCAACAGCGGCAGCGGCT
GCAGCAGCAGCAGCAGCAGCGATTACGCCCCTGTGATTGCGGGTGCCCGATATAGCACCT
TGGGGGGTAGCACTCAGCCTGAGAAAGCTGACGGTGGTTTACTTTGCGG
>NODE_43558_length_409_cov_4.273810_g39591_i0
GACTGTCGAAAGTCCGCGGCCGCTTGGCGGTGCCCCCGCCCGCGCAAGTCATTAACGAAC
TAGACAAACTCAAGTTTTGGGAGAAAAAATGAGTAAGATTCGCCTTCTCGAAGAACGGCC
ATTTTGTTTGTAAAATATGAAATTGTCCCAAATACGTTGTGTTTTTTACTTTTTTGTGTT
TGGTGTATTTTGTATTTTTGTATGTCTGTATGGTTGTATTTTTTTGTACGTATACACATG
ATGTGTGTATTTTTGTATTATTGCATTGTTTTGTTTTCGTTTTCGTTGTTTTGTTTTGTT
TTGTTTTTGTGCGATTTGTTTTTTCGGGGCGGCTCCTACGAGGCCTAGTTCCAGTCTCCC
TGGTTTTGCGCACGAGCGCGTTGATGGGTGGGATTTTGTCGTCGTCGGC
>NODE_43559_length_409_cov_3.997024_g39592_i0
GACGTCCAGGTTGACATTATACATTGATTTAGACATACGACACATACGCCGACATGCCGG
TATAATATACCAGTGCTACGAGTACGGGTAAATACTGGTATATTACTTGTACCAGTACTT
TTGGTAGACATTTGACTTGTGTCAGTACTTTTGGTAGACGTTTGACGTGTACCAGTACTA
ATGGTGGGCGTTGAACTTGTACGGGCACTACAGGGAATATTTCTATGTACATAGACAATG
GCAAACGCANNNNNNNNNNGTATACCAGAGACGCGTTATACGATATAGAGATACCAGTCT
GACCCGGAATATAAGAAACGTTTGTATACTAACATTCAATCGAAATGATCCCTTTATTTC
GGGTCTGACCCGGAATATAAGAAACGTTTGTATACTAACATTCAATCGA
>NODE_43560_length_409_cov_3.824405_g39593_i0
GAAGGATTTGCTGGCGGGGCTGCCTTTTTCGCTCCTTGGCTTAGGGGACACGAATTACGA
CAAGTTTTGCTACATGGGGAAGAGCTTCGACAAGAGGCTGCGAGAGCTCGGGTCGGAGCC
GTTCCACACTCCTGCGTTCGCCGATGAGGCCACCAACATGGAGGAAGTCGTAGAGCCCTG
GCTAGCCTCCCTCTACACGTCTCTCGACGCACTTCGTAGCGGCATGTGTGATAACGCCGA
TGTAAATGTGGAAAACCTCGCGGCCCCCACCACCGCGGTTGCGCCGCGCGCGAAAGAGCC
GTTCGCGGAAGATAATTTCGGCCGAGGAGGAGGAGCGAAAGAGCCGTTGGTGGATGCTAT
CGGCGGCCAAGGGGGAGCGAAAGAGCCGTTGGCCGATGCTAACGGCGAT
>NODE_43561_length_409_cov_3.657738_g39594_i0
ACGAGAGCTGATCATATGATTTTCGAGTCTTGCTCCGTGAGGCCTTATTGTTTTTATCCA
ATGGTTTGATTTTCATTTTTCTGCTTCGGCTGAATTGCTCACCACATATCTTCGTGCACA
GCATTGTTTACCAAAGCTCGATATACCCTGNNNNNNNNNNTTTAAATGCGATTGTTTAGG
TCTGTTTCGCACATCAAGTATATGCTAGGCAAGCACTCGCCTAACGTTAGTCCGACGTCG
ATTTCAGGGACGTGGATTATTGTCGCCGATATATCTTGTTTCATCTTTACTGTTTGCTTT
GTATCTCCGCCAGAAGTTATGGAGCATCGGCTGTACGCGTGCTTAGAGCAGATCGAGGTG
GTGGAGCGCATGTCGGCGTCCGCCTCCAGCGCGATAACCAAGCTCAGAC
>NODE_43562_length_409_cov_3.627976_g39595_i0
TCGGTCACGTGTCTAGCTCCGGCAATTACGCTTCCTGACATCAAGTGGAACGGCGTTGCA
GCGAGTCATATTACTTCACTCAGCGTGTGCGGGTCGATTGGTACGTTAGTGGCGGCGTGG
ATGTGTTGAAGACAGCTTCAAGGCCTCACTTGCCGGTTATATATATGCATAGGTGCAGAG
GACAGTTTCATATACGTGCATGGGCGTTGTGGTTATGTTGTAGGATGCGTGGGTTTATGG
GGGTACACAACTGAAAACCGTCGGTATACGTACATCGTCGGTATACGTACTTCTGCACTC
CTGTATATCGTGAGTGGGGAACGCACTGCTAAGGGTGATGGTTTCATAAGTACCAGCAAG
TTGATGGGTGGGGTGTGTATATTTATGTGTATGTGTATGTTGCACTTCT
>NODE_43563_length_409_cov_3.449405_g39596_i0
TGCGGGCATCCCGGAGAAACTTCATGGGGAGCTCCTCCGAAAGCTTGAGGATGAGGTTGG
ATGCAACATAGTCAACACTTGTGTTGCTGTTCTCGTTTACCATTGTTGCACAGCATACTT
TAGTCGTCGTAGCACCTGGTGTGGCGTTGGCTTAGCAGCCACCAGCAGTGCGTAAATCTC
TCTCTGCCAGTGTATGTACGCGTACGTTGCCCAGCTGGATGTGTTGTCTTGCCCTTGGAT
AGTTGTAAATGTGCGTCCGCTTGGTGCACATTCACCTGTCAGGTCTCAGGTTTGTTATGG
CTCAAGAATTCTGGATTATTTTTTCACGTGTAGACCCCTGGGTGGACTACCACCCTATCG
TATGAAATGCAATATCAAACTCAAGTACAAGAACGGGTGGAATGAGGAG
>NODE_43564_length_409_cov_3.434524_g39597_i0
GGGTAACTCGGCCGCGGCGCTTGCTGCCATGGGGGGACACCTTGAGTGCCTCGAGGTCCT
GGCCGGGGCGGCAACCAACCTCGACGTCCCGAACAGCGACGGCCACACCCCGGTCTTCGC
AGCGGTGACCCACTGCCGCGTAGACTGCCTCCACGCTCTGGCGGTGGTCGGGGCTAGACT
GACGCGGCGCGACTTCGCCGCCGGCAACACCCCGGCCATGGTCGCCGCGAGCCACGGGCA
GACCCCGTGCCTGCGCTACCTCGTGAAGCGGGCCGGGCGGCACCTCCTCTCCGAGCGCAA
CAACGACGGGCTCTCCTCCGTCTGCTTCGCGGTGCTCTGCGGCAGAGAGGAGGCGCTCGC
CGCCATCGCCGACATCGACCCTTCCCTTCTCCTCGACCCGGACCCGAAG
>NODE_43565_length_409_cov_3.360119_g39598_i0
CTCCGGCTCCCTTGCCGTTTTGGCCGGCGGGACTGTGCGCTCCTCGGAAGGAGCTGAGGC
TATTTGAATAGCTGTGCAGTGTAACTACTGCAGCAGAGCATGGCGTTCGACGATGCACTG
GCATCTTCTGGACTGGGCCCCGCAGAAGGCTCTCGCGAGGACCTCCACTCGCATCCAGAA
GGCCTTTTACACATGCCCCCCCCCGCCGCGACCCCGCCGCCCGCTTCGTCGGGCATGCCG
GACAACCCGCACTCCCTGTTCTTGAATCCCCTGACCGAGGCAACGACAACCGCCACGATG
AGCGTCACCACCGTGTCCTCGTCGCCCGCCGACGCCGTCACGCAGGCGGCCACGCCGATG
GACGTGGGAGTGGCGGTAACGTCGGTGCCGGCCGGGCTCCAGGGGGGGG
>NODE_43566_length_409_cov_3.345238_g39599_i0
CCAGGACGCGCCGAGAGAGAGACTGCCCGTCGGCTACCAGGAGTAGGAGTCGGTCCACGG
GCCCCAGGTGCTGGTCCACCATGACCCCCTGAGTGTTATTATTGTGGTGGCCGTGCTGCT
GCTGCTGCTGCTGTTGCTGCTGCTGCTGTTGGTAGCGGTCTGCGGACTCCGCCGCCGATG
TATTGTTTGTAGGTGGAGGTACGCCCGTCGATTCCCGACTGCTGCTGGACGGGATGTCGA
GGTCGTCGAAGTCGCCGGAGGGGCTTACGCCCCCGGCGGGCATCATCATCATGGTTGAGG
GCGGCTGCGCGTTTCCGCTTCTTCCAGGCGTATCGACGGCGCCACTGTTGTCGTCGTCGT
CGCTTGTTCGGCCTGATGTCGCCGTGGCCTCATCAGCAGCAGGAGAGTT
>NODE_43567_length_409_cov_3.300595_g39600_i0
TTACATGTTGCCGGGGGTACATAGGTCTGTACTATACGGTCGCGCGCAACATCTCATAAT
GACTAGGATCATGGTCCAAAGTCTACCGTAGATCATGGTCTGTGCAAATTTGTGCAAGTG
TGTTCCCCCTCGTTTCATGTCTGCACAGGCAACACGGCAGTACTGTTAAGATTACCGGAG
ACGCGTGCTGTATACGATATATAGAGGTATATACGTAGCACTTTTTGGCTGAAATGTTCT
GTGAATGATCGGGTTCTCCTTGACCAAGATCGTCGATCTTTAATTTTTCTGTTGCAATAT
TTTCTGTTGCAATATTTTCCATGGTATTGGCTCATCGGGTATATAGCACTTTTATTTTCC
TCCAAAATCAGTTTTTAGACTACTGCAGGTATAGAGGTCCTCAAGTAAC
>NODE_43568_length_409_cov_3.267857_g39601_i0
GTGGCTGGGCTTTCGTCTGTTCGTACATTCCCGGTATATAGAGCACTACGTACATATGCA
CCGTGCTCGAGAGACATATGCACCGTTCTCGAGCGGCACGTACGCGAGGCGGGGAAACAA
TTAGCAAAATTAGGAGGAAGAGGAGGAGGAGGAGGAGGACAGCGAGAGTAAGATAACGAG
CATGACAACGAGCACAAGCAAGAGCAGGGGCACAAGCACGCAGCACGGAGACACAGCACC
ACATCGTAGGGAGGAGGAGCATGGGCAGGGGCACGAGCAAGACCACGAGGGAGCGCACGT
GCACCAGCACGAGCACACCACACCACACCGTGCTCGCGCGGTGGAACAATGAACAGGGGG
AGGAGGAGGTGGAGCAAGAGCACGAGCACGAGCAAGATTACTAGCCCGC
>NODE_43569_length_409_cov_3.232143_g39602_i0
TACTCCGAGTATACTCGGAACATCTGCGAATGTCTGTAGCTTCGGGCAACTTCCAACCTT
TATGTTGCCACCGTTCGTGTGCTAACGATACCAAGACTGGAGGCGTGCATGCTAGATTTT
CGATATCCCTAACCCCGAGCCAGCAGTAGGTACAAGGCAAGCTACGACCTACGTGGGTAT
AGTACTCCAGGATACGGCAAAGACACGTTCTGCGAATGTGTGTGCTTCATATTTCATGTT
TTTTGTAACGAAACGTTCGCCTACGAAGAAGTTCCGGGTGATTCAGCAGTAGATGCCTTT
TGGTTGCACCGCAGGTACGTGTTTTTTACGGTTACATAATAAAACGCATATTTTGTTATC
AAAAATATATCAACGAATCACAATTAAGTTCAATTACCATTGACGTGAT
>NODE_43570_length_409_cov_3.226190_g39603_i0
TGCTATATATATATATGGCCGGGCTGGGCTTTTATTTTTTGACGATTCTTGTCTCCGTAG
GCTGGTGCTATCGTGGAGCTCGCTCTTTGCCCCCGACGTCGATGCGATGGAGTTGCCGTT
CGAGATGTTGACTGAATGGTTGGGCGCTTGTTACACCAACACAGCAGTCGAGCGAGGCGC
TCGTGAATGTGTAGCACTGCCTGCGGTGTAGTTGGAGCACCGCGATAGCCTTATTAGCGT
AGCTTAGCTTGCAACTTGCCTTAGCTGAGCTTGCCTTTGCTAACGTTGCCTTAGCTTAGC
TTGCCTTAGCTTAGCTTGCCTTTGCTTAGCTTGCCTTTGCTTAGCGTGCCTTTGCTCAGC
GTGCCTTTGCTTAGCGTGCCTTTGCTTAGCTTGCCTTTGCTTAGCTTGC
>NODE_43571_length_409_cov_3.127976_g39604_i0
ACACGTGGCGCAGACCCTCGCGCTCGACGGCGACACACCGACTCTTCACATGCAGGAACG
AGACATGTTGAGCGCAGGCCACCAGGGGGGGGCGAAGGCAGAACGGACGTTCTTCATGCC
AACCGACGCCGATGCGCCCGTCAGGGCTTTCAGAACGTGGTACAACGGCCAAGGAGGTGG
AGGTCCTACCTGGGCGGAGGGAGTGGACCCGACGGATCTTGGGCCGGTTCTTACTCGCGA
GCAGATGCTGGACAGGATGGAGACCCACACTAAACACTGCTCCGCCTGCAGCAAGGCTTT
CCGGGTTTCCGGCAGGGTGAAGCGGGTAAGTGCTGCCACTGCGCTGGTGCTGCTGGCAGC
GGCTTCAGTTGCGCCGCGGGGCCCGAAGGCCTTGTGGCTCGCCGGAAGC
>NODE_43572_length_409_cov_3.059524_g39605_i0
CCGTGTCGGTGGGGGCGATGCGCCGAGATCGCCAATGGTTTGCGGGGCGGCCTCACCGAC
TCTACTGGGCGTAAAATCCGAACCAGTGGAAGCACCAGCAGCACCAGCAGCAGCACCAGC
AGCAGTGGCAGGGGGCAGCAATGTTCGAGCGCGTGGTGGTCGCACACCGAGAGGTCCCTC
CCCGGGACCTGTCGCCGAAAGCAACCGTGTAAGCGGGGGCGATGCGCCGAGATCGCCAAT
GGTTTGTGGGGCGGTCCCACCGACTCTATTGGGCGCAAAAGCAACAGCAGGGGCAGGGGG
AAACGATGTTGGAGCGCGTGGTAGTGGCAGACCAAGAAGTCCCTTGTATTGGACCGATGC
GAGGAGCTTTGTCCTGCGACCGGCCGGGCGATCACCACAGCAAGTTTCG
>NODE_43573_length_409_cov_3.032738_g39606_i0
GCGAGTTTCACCTCCAACCATCGAGCCCGGGTCTACACTTGGTAGAACCCAAGAACCTTC
CCGGAATATTACACGGTTATATCTACACGTACGGCAGTACGAGTATGGTAGCAGACTAGT
CTAGGCGCAGCCACGAAAATCTGGTTGATATTGGCCGAAATACGCGGTCAGCGATCGGGG
TTGGATGTTGGAGTCTAAGTTATGTTAGAGGTAGCACTTGTGCCACGATGGAGGTAGCAC
TTTCGGACTGAAAACGTTTCTAACTGACGAGGCCCCGTAACCCAAAATCGGCGGAATTTC
ATTATTTTGTTGAATTATTTTTCGTTTACATACTTGGACCATGGGAGTTTTCATAGTAGT
GTAGCACTATAATGTCCCGAAAATCAGTTTTTTTTTGTTTTGTGTGGTA
>NODE_43574_length_409_cov_3.029762_g39607_i0
AGACCATCAGATCATGTAGACCCTATATATAACCTGCCGTTACGATATGTTGTTCAGGAT
TTGTGTAGCACAGATCCAACCCAGGAAACAAGTCCTAGAACATGCAGGTTATACGGCTCC
CACCCGGCAACACGAGCTAGATCATACAGATCACACAGATCATACAGACCATACAGATCA
TACAGATCAGGAACACATCTGCCCTGAAAGATCTAGATCACGAAGCGGGAAGGATCATAA
TGATCTGTATCGCCTGTCCGAGGTGTGAAAGCACTGCTGCTATCTATACCTGATACTTTT
CATCGCGAACACAAGGATTTTGTAAAAGTCTTCAAACGGCCCAACATCCTTCGTACTATT
TCAAGACCAGACTGGTATACACGATACCTACCTGGCGTACATACGCAGA
>NODE_43575_length_409_cov_3.011905_g39608_i0
TGGTACGATTTGTGGGTCAAGAGCTCTGGCAAAGGGTACTGTTAAAACCATCCATTTTAC
ACCGGAGAAACAAACATATTTCACCCAGCACTACTCGTTTTTTCAAGCCTCTGCTGAAAG
GGAACACGTTCCGAATATTCATATATATGTTCCCGAATGCATTACGAATAGGGTCCATGA
AAAGGGGCTGTCAACCGTTGTGTATGACGTACTGTATTTTCGTGTTCATGTGTGGTCTCG
TGTCTGCTCCACGTATCATTGGAAATATGTGGTACGCTGTGTCCCCGCGTCTCGTAGTTA
GATTGGGACAATTATGTGGTATTGGCTCTACATACCTGGTATTATTATTATGATACTTCT
CTTCGTGCATTTTAAGCCAAAATTAGAGGCCATACGTGCACTGTCACCC
>NODE_43576_length_409_cov_3.005952_g39609_i0
CAGGGATTGTTTTTCTGGTGCGGTTCGAGACAGTAGCAGCAGGATAACAACACCGCGTTT
TCGGCAGAACGCTAACTTGACGGCAAGGAGGGCTCCACAAGGCTCAGAACCAATCGATGA
GCTCTTATCAAACGGCAAATGAGGTGGGTCCCGTGAGTCTTGAAAGCGGGCTTCATTGAT
TTTCACGCGTGTCTGTATGGGTACGCAGGAGTTGCCATGCGTGACAGTAAGCCCTTGACG
TTGTGGCTGAATCCCCCCGAAAACATGAAACTCGAAGAGGAATAGAGTTGGCTCTGGACG
TATGTGTGCGTGGTCTTATGCAGAGAATCTAAGAGTCGTGCTCACAAATTGCTGCTGGTT
TGTGGTACCTGGTTTTCTTTGCTTGAAAATAGGTCTTCCTCGAGCGACA
>NODE_43577_length_409_cov_2.967262_g39610_i0
TTACCCCGCCGTGAACGCGTGCGGGGATTGAAAGAGACGAGTGAGAAGTAGGCACGATCT
TGGATTTTGGGTGGCATGCTCGAGCATTTATTTGAATCTTGACAGGGGGAGGGGGAGTGC
GCAACTACCAAGGGGTGACTTGTCTTGAATTTAGTGTTTAAACGGCTATGTCGCCCAATT
TTGGGTCGTTTTCGATTCTGACCGAAGTTTCGGAGATCCATTTTTATACTTTTTTTGGAC
TCTTTGAAAAACAAATATTGATTTTAGTGTGGGAATTTTTCATCTTTAAATTAGTATGGG
AATTAATAATCTTTAAATTAGTGTGGGTGTTGCAACTTGAATTTAGTGTCGGGACGACGC
CGGGCGGTAAACGCGTCCGAATACGCTGTGAATCCCTCCATTCATCCCC
>NODE_43578_length_409_cov_2.907738_g39611_i0
ACGAGGATCGTCCGGCGTAGATCTGGGCCCCTACCACCGGGGCCAAGGTGGCGACAGGTT
CCGTTCTTCGGTCGCCGGGGAAGGAAGTGGAGGCGGGGGTACCGATGTAAACAGTTTCCG
TGGTGGAACTACAGGAGGGGTGCGAAGCGCGGGATCCTTCAGGGACCGCACTGTTGATGG
CGGTGAATCGCGAGGCCGTGTCACTTCTGCCGCCGCCCCCGCCGCCGCTACTGCTGCTGC
TGCTGCTGCTGCTGCTGCTGCTGCTGCTGCTGCTGCTGCTGCTGCCACTGCTGCCCACGC
TGTCGGTCCTTCCTGGCGGGGTGTCTCCACCACCACTACCACTGCCGCCACGGGCGTCGG
GGTGGGGGTAAGCGGGAGCGCGTTAGGCAGCCGAAGTGGCGGCGGCGGC
>NODE_43579_length_409_cov_2.821429_g39612_i0
GCCTGGAGCTGGTTGAGACGCCGCTGGCTTTGCAGCACATGGAGAAGGTGCTGGACACGA
GTAGTCTAATGCAGTATCAGCGGATCAGTACTTTACTGCAGGTTGAGGATCGCGGTGTGG
TAGGCGATAGGCGTTGACTCAAATACGTCGCCGATCTCGACCCCTCCTGGTCCGCTTTTT
TTCCCCCCAAGATTTTGTTTGGCCAGCCTGTCCGCTCTTTCGCTATCCNNNNNNNNNNCT
GGTTGTACTCGTTTTTTGTACATCAACGATTACCTGTAGAGACGCCTCGCAGGAACTACA
ACAGCACATACTCCATTCATTATTCCTACGTAGCGCGGTGAGTTGGTTTTACCGCGCATA
CATGTGATTTACGATTTAATGTTCGTCCGACCCGCCGAAAGTGACGCCG
>NODE_43580_length_409_cov_2.747024_g39613_i0
CTTGGGTACCAATGATAGTAGTCTTTGAAGCTGACCACTACTCTACCGGGGCGACCGGCT
GTCTTCCTTTATTTCTTACGTGCATATTGTGATGGTGGGGTGGGTGACACCGAGATTAAT
GGCTTTTACGTACGGGATGGGGCTCGACATCGAAGCGGTGCAAGGAAGAAGTGCAGAAAA
CGAAGCACTATCATGAACGGCATTCTAGACTACAGCTGTGCTCCATCTGCCCTGTACAAG
TACGTACTTGCCTGGTACACGCAGGGAACACTCGTAGGGCAGGCAACCATGGCTCGGGTG
GAACGTGTTGGGCCAACGGGCGGCGCAAGCATGCCGATCAGATCAAACCAAACCACTGGC
CCCTGACGAGCAGTGCATACGACCGTCCGCATTGAAAGGCTTACTTACC
>NODE_43581_length_409_cov_2.747024_g39614_i0
CCGTAGGCAAGACGACCGTGGACACAGAACGCGCTGCGTTGCTCGACACGTTGAAGTAAC
TGTCGCACCTCAGTTCTGGACAAGCCCTTCATTGTAGCCTTGCGCCAACGCCCTTCCTCG
CTCGCCCTTATATAACCCCGTTAGGACCGCAGTCCCGCTTGGGGGGTAATTCACTTGGAA
TTAGAGTCAGATCTATGATTGTGTGCAGTGTATTACTAATAAAAGGGCTGACATCATTAT
GATACCACCACGCCCCCTCCCTTAGACCACTACTGAAGTACGTCCTTCCCCACTCTTTTC
TATATTTTGAGCACGCTACGAACCTTGCCTGGACGTCCTTCCTTCCCCCCCAAACGCTCT
TTTTTTTCTTTACGACCACGTATTCCTGCTACGTATACGCTTTTTTTAT
>NODE_43582_length_409_cov_2.642857_g39615_i0
GTTGGTTTCTTCGCGAAATTAGAGAGGACAAACTGGCGAAAAAAAAACTCAAGACACAAG
ACAGAGTTCGAGACATTACACCCGGCAGTCGAACGGGGTTCCGATTTGCTTATAACCCGT
ACCTACACTGGACCCTACAAAGATGCCTGGTACACCGATCGGCGGAGGGTCAAATATTGG
GGGGAAAAATGGTTCAAATCACTGTGTCGCGTATATGTTGCCGCTGCTGTAATTCGCCAA
ATTGGCTGCAACTTGAAAAAAAAGAAAATAGAGGCAATCGGATTTTTCCATAGGAGTACA
CGGACAATTCACACGAAAATGGGGAACACCAAAACCCAACACCAAAAAAGTTTGGGAAAA
AACAAATAAAACGGCTCAACGTTTTGGTGGACCCAGCATGTAAATAAAC
>NODE_43583_length_409_cov_2.595238_g39616_i0
GTGTACCTCTACCAGCTCCACCAAGTGCACCACGGGCGTTTCTACCACGTCCAAAGAGGC
CGGCTATCGTCCCCTGCCTTGTGTGGCTTGCAACGAGGATTTAATTCGAGACATGTTTTT
TTTGTTTTTTGTCCATCCCATTTATTATCTTCGCCCTTCTTTTCTCTCTCCCTCTTTAGT
CGTAACTCAGATTCGGGGTCACTAAGTAGGCTCTTCTCCCCCCTTCCCACTACGGTACGT
GCCTTGCATTTTTATCGCGAGAATATTTTAGCACTTTCTTCCCTCGCCGACTTGCGTCGG
ATTCCGTAATTCCAAGTAAATCGTCCACGAAAACGTGGGTGTCCAAGTGCGTCGTCCCCC
AAAATGGGGGTTTTCTATTAAATTGTACCCCAAAACGGGGGTTTCCAGG
>NODE_43584_length_409_cov_2.434524_g39617_i0
GTACTTAGATATCATCGTATACACGGGTAAGGGTCAGTTACCCGTAACTAGACAAATGCA
GCAATTACCTCGGGTTGACTATCCTGGGGCCTGCAAAAAGCCGTGTTTGCAGTCCCCATA
ACTAGCGTGAGGCCACCACCTTGCTTGGCTGAACCTCGCAGCAGTCACCAACATATTAGA
TAGCTTTCCCGGCGCGTTGAAAATAGCTATCACACGTATTATACAACCTGTTGCATTACG
AGTACGTCGTAGCCCCTGGACGCGGGCGAAGATGCATTTCGCACTTCACCGTATTTCACA
AATTATTCAAAAATTAAAATTCAAATATACTATACACAAAAACGCCGGCCCATGCCATCG
GCACAGGGTTGTACTCTGCCGGTTGCTTGTGGCGTGTTCGTGAGTGGAG
>NODE_43585_length_409_cov_2.428571_g39618_i0
GGGGGGGGGTACTTCATGCTCATGGATGGCCGTAGTCGTATGACCATAGACCCTCGCATC
CCTACAATGCCGGGACGGAGCATGTAGGGGGGGGGGGGGGTGTACTCATTTGTTGCTTGC
CTTAGTCATTTGACCATTGACCACGCATCCCTTTCGAGACGGAGCATCACAACACAGCGA
CCGACCGACCAGCCGATCGATCGATCCATTGAAAAACCTCAAAGGCAGGCAGGGACTCCG
AACGGTGTGTCGCGTTCCATGTACCAGTATTTCGTAGCCAGTATTTGTTTTGCATCAGTA
TTGCATTTGCACCAGTGTTGTTGCAATTGCATTGCACCAGCATGATATTATACCATACGA
AGCATTGCAGGAAGTTTTGTATTTGCACCATTGCTGTGCATTGTTCCAG
>NODE_43586_length_409_cov_2.401786_g39619_i0
GTGAATTGTGCAACTGCTGTGCTGCTTTACAACCACTACGTCACCACATGCATACCGTTT
GGGAACGGTCGCGTGGGGTAGTACAGCAGTTCAGATATTGGATCATCTTAAGAGCACCAA
CACCGAGGGCAGGCAGGCTGGGATTTACAGAAATATCACAAATTCAGAAAATATGTTACC
GAAATCAGGGTGCGACGCACCCTTTCCGAAAAATGAACAGCCTGAGCCAGAGCACTCNNN
NNNNNNNTAGGCCTTTCTATATTACGAATACAGTATGCATACTTACCAGGTACAATGAAG
ACCTCAACAGTCCCCCCTTATGTAGTTACTGTAGCAGGGAGTACACTACTGAGCGGGCGC
ACCCAAACCACCTCCATCCAAACGACCACCACCGAGCACCATACCGCCC
>NODE_43587_length_409_cov_2.401786_g39620_i0
GACAGGCGTCTGTCCGTCGGCATGCATCCAGGTCATCGCCCCCGTTGCGCAAGTCGGCTG
GATTGTTGTCTCCAGGACCTCACCGAAACCATGTGTCAACGTCGAGTCCGTCTCCACCGT
CATCTCCCTCGTCAACGCCTCCCCCGACGGCCGAGTGTATCCCAGCTGTGTGTCTACACC
CGCAATTCCTCTCGGGAAAAAAAAAGTCTGGAGGAGAAGCTGCCGGCCTTTCCTTTTGCA
GTTCGGCTTGCACAGCGTCGCTTATCGACTGAATGAGCTCTTCCGTCGACCCCACGACAC
TATGTCCACTATGAGGCGCATCCAGAGACGATTTCCCGGTCATGACGTGGAGTTGCCCAT
GGGCGTCATTCGGGGGCCATTCTTGAGTCCGGTCAACAGGCAGGCCAGC
>NODE_43588_length_409_cov_2.372024_g39621_i0
GCAAGCGAAGATTATGGAAATTACACTTGAAGGATCGAAATGCATACGGCGTTTGGTTAG
CGTACGAAGAACATAGCCTCCTTACGTTGATCGCACACACATTGACAGTCAAACAGACAT
GGATATTATCTAAACAAAAAACGCACAAAGTCAATGCAAACATGTGTGACATACAAACAC
GGCCGTCCTATTAATACACCACCATGGTTCACGCCGGAACCGCATCTTCTACTCATACGA
TCAACACCCCCTCCTACAGGTCAAGTCAGTCGACGCTGAAATCAAAAGGCAAGGACGTGC
CCACGAGGTGTCGCCGTCCCCTGCACACTCAGTTCTTAGTAGGCTGCAGGTCGCCCTCGA
CGTGACTCGCCGAACATCCCCCAGCGCTTCGCGCATGGCGGAAGCTATT
>NODE_43589_length_409_cov_2.291667_g39622_i0
GTATCCTCAAGGCCTTCAAGAAGAACTTCAGCTGTAACGGCGCCATCGTGAGCGATGCTG
AGGGTGGGGACGTAGTGCAGATGTCGGGGGACCAACGGACGAACATCCACGAGTTCCTCG
TCGACCAGCAGATATGCGCAGCAAGCCAGGTGGTGCTTCACGGATTCTAAGGGGCGACCA
AGGGCCCTACGGCTAGTGCTACCGCTACCCCTACCTCTACCGCTACCGCTACCGCTACCG
CCACTGCTACTGTCGCCGCCGCCGTGGCCGCCGTTGCTGATGCTGAAAACGCAGTCGTCG
CAGCTAAGCGACAGCCCCCCCACCCCCGACCGAATGCGGTGTTGTTCACGGGGGAAAAAG
GAAGGCGTGTTTGGTGCGGGGGAGGCATGTATTGTGGGGGGGAGACGGG
>NODE_43590_length_409_cov_2.264881_g39623_i0
GTTTGTTGTTTGTTGTTTGTTGTTTGTTGTTTTTTTGTTGTTGTTGTTGTTGTTGTTGTT
GTTGTTGTTGTTGGTGTTGGTGTTGGTGTTGGTGTTGGTGTTGGTGTTGTTGGTGTGGTG
TTGGTGTTGTTGCTGTTGTTGTTGATGTTGTTGTTGTTGTTCCCCGCCCACAAAGTAGGA
AGGGGAGTAGGTCTAGGTCTAAGCTGGGCCCGCGACATCAGCATAGATAGACGTCGAGAT
GAGGCCGAGCTCCACCTATGTCGGGAGCATTCTTTGAAAGAACTTTACGGTGCATTTACT
CAAGCTACTACTACTACTGAAAAAAACAAAAAAAACAAATCGGGGGAAAAAATGTTTTGT
CGGAGATTTTCGACGAAGCGGCGCATATTTCCAGCTTCACATTTTTAAC
>NODE_43591_length_409_cov_2.255952_g39624_i0
CGTATAATATGTATGTGTACGGGTATTACGTACTTACAACAGGGCTCTATTAATACGTCG
CAATGTTGTACAGAGATATACTCCCAAGAACGGTGGCAGGTCCCAAGCTCCCCAACACAA
CCAATCACATAGGGCGGTGTGCAGTGCTTGCTGAGATTTTGAGTTCCAACACATCAAAAT
GGCCTGACGGTCTGACCCTCCAACCAAACAAGGCAACCAAAGGCAAGCCTTTTGCAAGTA
CTCGTACTCTCAAAAAATGATGTACCGGTATTTAGCAGTGTGTGTAATATAATAGTTGGC
GGGAGTTTTGTGCGTTTTTGTTTCAAACATATTTTTATGCTTGAGTTTGTACCTGGTTCG
CATGTATTATATGTTAATACTAATATTAATATAGTCTAATGTACCTTCG
>NODE_43592_length_409_cov_2.244048_g39625_i0
CGCGTAGTCATGTGTGAAGAGCGTCCAGCTATTCCCGCTGACTGCCCTTCGGGTATCGCA
GGGGTTATCCGGGCGTGCTGGGCCGATTTACCCGCAGATCGTCCCACGTTTCATGAGCTC
GTGAAAGGCATGAACTCGATCGGTTGAAAGTAATAGATACCATTCTGTACCGAAAGCTGG
GGTTTCCACACCGTGCGGGGCGTTTTCGACCCGGGGGATCGTTTTTTTCGTCCCCGGGTG
GTTGGAGTTGTAGAGTTACGGAGGCATTTTCGAACCGGGTATGGGGACTAATCGTCCCCG
GGTGAGGGGTTGTGGATTTATGGCGGGATTTCCGATCCGGGGATGATACTCTGTCGTCCC
CGGGTGGTTCTGGCTTTGTATACGTGCCCCAGCCAATCAGCGATCGGCC
>NODE_43593_length_409_cov_2.235119_g39626_i0
TTACGGGGGTTTTGTGCTTGACGCCTCAAGCCGTCCCTCCCGACCCTAACCCTTATGCCA
GTGGTCAGTGCTGGGATGCTACTGTGCTTGGTAAGACTCTAGGTTGACTCGGCCGGCGTG
GATGGTGAGCTTGGAAAGACTCTCGTAGGTTGACTCGGGATGCTGTGGCTGGGAAAAGTC
TCCCAAGTTGATTGAGCTGCGTAAAACATACTCTTAGCCAACCAGAGTGCCTAAATGGCT
ACCTTAGGAATATTTACTATCATGCTTCGGCCAGTACTGCCGGCAATTCCCTTTGACGTC
GCATCGCACAGCAGCGTTATTCATTATTTATACAACTACTGTATATATAGGCATATATAG
GCCAAGGGGTTGTATTTCGGGTTTCCAAAATTTTGAACCAAAAAAAAAA
>NODE_43594_length_409_cov_2.202381_g39627_i0
CCGACGTAGGTTAATTCGTATATAGTTTGGGATCAATAAGGCCTCCTGCTGCGATCAGCC
GGAGACTCTCACCCGGGGTTACTACTCCCGCGTTGATTCTCTGGCAATCAACGCGGCACC
GCGTCGCAGAGAGTAGGTACCCTGGTAAAAAACAGTACACGTGTACGTATTAGGTGGGAG
CCGACAGGATGGCTCGATATTTTTTTATCTGCAGTTGATCTTCGCGTCTAACCGAGGGTA
AGATATACGGGAAAACTTGGATTTTGGGGGGATGAGCATATCTTTCTCTCTGGGCAGAAA
GAACACTTTGAAATGTCTGTATGAACTATACGAGCCTTCCCTTCTGCTAGGAGTTGGCGC
AAGCGGCGAAACAAACCACGCTCGAATTCATTAGATAGCTGGCGAGAAA
>NODE_43595_length_409_cov_2.130952_g39628_i0
GTGAGGTATAGAGCTCCTTAAGTGACCGCCATCAGAAACAAAAAAATGTTGATCCTCTTC
CGTAGCATGTGTGCTTCTCCGCGGTACCCACCCTCGCCAAGGGTCGCCTCGTCTAGTGCC
GCCTGTTTGACTTATAATCTGTTTCCTGTCTGCTTCGTCAAGAACACATTTACAGCTGCC
TACGGCTACAAGCCTGGGCGTAAATATATTGTATGCTTGTATGCATTTGATAATATCGGA
ATGCCCCTTACTCTTACGACCACACTCGTATCGGTTGGAAGTTTACGAAAAGGCGGAGAA
CCCTTGATGCCTCATCGAAAATCGCGTCGGTCGTCATGGGAACGCCAAGCTCACGCCGAC
AAGACCGCTTGCGCCTTCTCGCTAGTATGCACCTTCTCCATTTCGTGCC
>NODE_43596_length_409_cov_2.068452_g39629_i0
GTTTGCAAACCCTTTGGATGTTGCCCTTTTTATGTTGAACCATAACCTCTGAATGTAGTT
ACTCTACCCTTGTTGCAAACCTTTGGATTGTGTTGCGTTTTGTTTTCGCAAGTCTCTGGG
TCGATGTTGTTTTTCCCTCCTTGCGGCGGCTGTTGTTGTTTCCTTTTGCTCAGCTTTGAA
AGTAATGTATTCGGTGTGGGCCGGCGGGGGGGAGTGGGGTTTGCTTTGTAGCATACCGGA
CCGGACCCAACCATCCTAAACAGCACAATACCGGCCCTCTCGCAAGAAATCGGGATAATA
GCCCAAGCTAGTTTTTTTATTTGAGAAAGAATCTGTTCTACACTGAGTTCAGTATAACGG
CTCCCGAATTTCCTATTTCCTCTGTTTTCTAAAGCTGAGTTTATTGTGG
>NODE_43597_length_409_cov_2.059524_g39630_i0
GGTGGTTTGAGCGTTTGTAAGTGGGCAGGACGGCGGGAGGGCGGGTGGTGCACCGCGGAA
TGGAAACGTTCAAGCGGTTGAAATAAAATGTGTAGTCCACCGAACAGTACGGCATGAGAT
AACCCCACAAAAAAACTACCAACAGTTCGCCCCGCTATCTATTGATAGCGTTCATGTTCT
TCTTCTGTGCTTCAATGTTACACACCGGCATTGTACGCCTAGTTTCGTCAGGAGGAAAAG
AAAAATACTCGTAGTAATGATCCACGGGTCCACGGCAGTTGTGCTTCGTATATGTTATAC
CTCGTCGCCTTTCTCCCACCCACGGAAGCGATGGTGTTTGGGTACACCACATTCCGATTC
CAATTTCATGCAACCCCTGTACAAGTGCACCTGCTGTAGGTAGCTGTTC
>NODE_43598_length_409_cov_1.833333_g39631_i0
GTTGAGAGCAAGGCAAAAAGGCCCTATTATCTACTTTCGTACCTGTATACAGACGTGCGA
TGATAGCGTATGTATGTATAGGGGACTCCATCGGGCAAATAGGACACGAGGCCATTTTTT
ACGCCGGTGTCCTTTTGTTTTTGTTTTTTTGTAGCGGTCTTCGGAATACTACTTACTACC
TGGTATTACTGTCATTGTGTACAGCAGTCGCAGCAACAAGAACAGCAGTAGCACTAGCAA
CACCACCAACAGCAGCAGCAGCTACAAGTAGCAGAACATACTAGTATATTGTCAGGTACA
CTCGTATTTCGGTGAGGCACATTTTTTTTCCCCGTCCGCCTTGTATACGGTACTGCTGTC
AAGACTTGGGCTGAAGAGAGTTTTGCCGCTCGCTTGCGGAAATACCGGC
>NODE_43599_length_409_cov_1.803571_g39632_i0
CTGTATAGTACAGATGCAACCCAGGACACTTGTGCTACAGTGGATAGATCATGCGGACTA
TACGGGTCCCACCCGGTAACATGAGCTAGATCATACAGATCATACAGATCATACAAGATC
GGGAGTAGTTATGTCTTGAAAGGTCTACTACTTATTATATAGATCATGAAGCGGGATTGA
TCTGTATGATCTGTATGATCTGTATGATCTGTCCGAGGTATGATACGCAGCATTTATGTT
GTGGGAGCGGCAGTCGCGAGATAATTGCTTTGTTTGGGTGAGTTTTTACACGTCGAACTG
ACCAGATCGTCTACAGATAGATCATCTACAGATAGATCGTGACCTAGATCATCTAGATCC
TAACCTGACGTTGTGAGATGTTGTGCAGGACCTGCATAGTTCATATCCA
>NODE_43600_length_409_cov_1.803571_g39633_i0
GGAAACAATAAAATTGATTGATAATTATTATTATTAACGTGAACGAAACAGAACGTCACA
ACCAGCCGCCATCGAAAGAACATGCTACTATTACGGAACACCATAGTTAAAACGACTAAA
TAGGACTAAATACGACTAAATAGGACCTATGGTACATACAAAAGCCTATATATTTACCTA
TTTTTACTTACGAAATGTGGTCCTATTTACTAGGGTCCTCCGTAATACTCTTATGTATTG
CTTGACGCTGTACGTATTATATGAGACTAAAGCACTTTTCACAATAACCTCCAAGCGCCG
GCAAGAAAAAAGCAAGGCAACCCCCAAAAATATGTGCCGGGACCATACATACCAACCACG
CACCAGCAGTAGACAGCAACATAAACCTTCCGTCCTGTCTAGGCCAAGC
>NODE_43601_length_409_cov_1.797619_g39634_i0
ACGAATTTCAACGCTGATTTTGCTCGACGACCGGTCGAGCGCTAACCCCGAGCGACCCGT
CTATGGAAAGATCTCGACGAGATGCTTCGAAAGCCGCCTTTTTTGGTTGTCTGTGCCCCC
CTGGTTATGGAGAAAATTGGCTTTGAAATTCACCCCAGGGGGAGTGATATACACTGTCAT
ATACCTACGGTATAGAGCTCCTGATACTATAATCAAGTGACCACCCTCAGAAAAAAAACA
CAGGGTGCACCTCTACCGCAGCATGCGTCTGTGGTCCCTCTATAGGGGATTTTGTCCCTC
TATAGCGTCGAATTAGCGTCATATTTTGGTGTCTGAGGCGAGCTACAATAGGGGTGTGGT
CCCTATATAGCGCCGGTATGTGCCAGCGGGAAAAAAAACGGCACTCCTG
>NODE_43602_length_409_cov_1.714286_g39635_i0
CACACAGCAGTTTTGGGCCCGACACATTTATTTTCGGACTTTCCGTTATACAAGGCCCCA
AAAGACAAGGGGGCTTATTGAACAATGAGGCCAGCCTGCAGCCAATTTCTATTCAGTGAA
ACACGATACCAACACCCACCGGCAGCGACCACAGCAGCCCGGGGTCCAAAGCACAACAAA
CAAAGCACGGCTTGTTTTTCGTAAAGACAAAGAAAAAGAGAGACATCATATATCGTAAGA
AAGAGCGCATTGCCCTATAACAATAGCTTCACACACGATACGCTGCTTGCGTTGCTGCTG
CTGCTGCTGCTGCTGCTGCTGCCGCCGCCGCCGCTGCTAGCTAATTTCCCGCAGAACGAC
GAGTTTTTTTTTTTTTTTTTGCAGTAGTAATAAAATAGCGAGCAAAAAA
>NODE_43603_length_409_cov_1.648810_g39636_i0
GTTAAGGGGCCCTCGTAATTCAGATATTTTTTTTTTCTAGCTAAAAAGTGCCACCTCTGT
CGTAGTAGCACTGGTCAGTTTTAATCTATTTAATCTATTGTGGTACCGGGGAGATTCTGT
AGTTTTTGTCCAATGTTGATAAAAACGCGACGACTCCGAAGGGAAATCTTGTATGAAGGT
ATAATTAGAGAAGTACTGTAGACAATAACCGAGCCAAATGTACCTTCTCTCCTAATCTAA
TCGTCGACAGCCAGCACACCCCATCTACGGCCAGCATACCCCGGTGTCCGTGCTGATTCC
TTCATTCCACGATTAATAGAGAGGTACTGTACAAGCTCTGTGGTAACAAAAGTCACGGCA
CAGAGATTTCACTACATTGCCATGCAGCAAGGAGAGTAGACAACGCAAT
>NODE_43604_length_409_cov_1.604167_g39637_i0
GTGTTTTTTTTAATTAACATAGTGGACCAACAACCACACACGCAACATACTGCCGTAAAT
AACATACTACCGACGGGAAGGCGAGGCGAGGAACATTCGGTACTGATATTTAGACATTTA
ACGGAATTTACCTTCAAGTCCAGAGATGTGTTAACACCTGGTATTATAGTAACCATCCCC
TAGGGACTTGATGTTTTGTGCGACAGACGAATAAATAGGAGATTTTTAGACATTAACGGT
CTTCTAAGTACAGAGATGTGGTAACACCTGGTATTACAGTAAGCACCCCCTAGGAACACG
ACGTGTTTGTGCGACATACGAATAAACAGGAGACATTGATTTAGAAGGAGTGGCACTATT
AACACGTACCTACGAGATACCTGGTACGTATATATATATATATATATAC
>NODE_43605_length_409_cov_1.529762_g39638_i0
TGGGGGCGTTATTCGATTTTCGCACTGCGCTGTGCGTATTTGTCTTAAGCTGGGGATGTC
GATCGGAAAGAGGCTTTGCAGTTGATGTCCAACATATGCCCATGCAGATGCTCACACAGC
AGTGCATATAAGTAAAGGTCAAGGCTCGTACATACAGCAAATGTTCAAAAAGTGTGTATA
CGTTTAAATGGGCTTATATGGCAGTGGGGTCTTGGCAGTGTAGACTGGTGACTTTCTTGC
GGATGCTTGAAACAGCATGTGCTCAAAATTGTGCTCATACATAATCTCACACAGCAGCAG
CAGCTCGTGTAGTATGCCGGTTGATCCTCGACATACTACGTTCTTCACATGAGTATTTTC
TCACTGTAAACGCTCATGTAGTAGACCGGTAGACCGGTCGATCCTCAAC
>NODE_43606_length_409_cov_1.508929_g39639_i0
GCGACGATCACCCCACGTGCACCGTCGGAGGCACTGTCCCGGCGATTCAGGTGGGCTCGG
AGTGGAGAGTGGCCAAGTTTGCGCTACAGTATATCAAGGAGGGAAGGATTGTCTCGCGTG
TCGGAAACAATCAGCGTCACAATGGCGCCATGGAAAGGTACAAAAAAAAGAAGTTGATCT
AACCCTAAGATAGACATCAAGTTGACGCATTCGATTAAAAACAAGGAACGCGGCAAGGGA
AGGTTATTTTGGTGCCCGTGACTCCCAGAGTGCAATTGTCTTGTCGGTAGATAGGTCAGG
TACGACAGCAATCAAAACCTACCGCAATTTCCGTGTATAATATATGGTATATAGATATCC
TGGCAGTGGGTGAATCGAGGAGAGATCTCCCACACGAATTGAACTTTGT
>NODE_43607_length_409_cov_1.375000_g39640_i0
GCACCAACGGACTCAGGTTACATGCAGTTCTTACCGGCTGTCCGAGTTGCTATCGACTGT
CAGTTTGCCAAATGCATATAATCGGAAACATGATCTTGCTAACATGATGAGGTCGAGTGC
TAAGCACTATTGAGATATCTGCAATCTGAAGCGAGCCTCCGCGGACAAAACATACATGTT
TCTCTCCATCTGAGCGCTTCGGGTTGTGAGTACACGTTCTGAACACGTTTAGCATGCGGC
GAGTCTGCCGACCACGACACGAGCCCGATTCGGCATCGAGTGTGTTTTCCAGGCCAATCC
CGGCCATCGCGGTGCCTTGACTCGGTTGTCGCTCCGCGGGATTCCTGGGATTCGCTGGTC
ATGATTGCCCTTCTAAGGTGTTGTATCTGCGCTACAGAAAACAATAGGC
>NODE_43608_length_409_cov_1.369048_g39641_i0
AGGCACACTTCTGAGGCCGATTACGGTGCCTGCAGCATCGATCCAGATGTCTTCTTGCCT
GCATACACGAGCACAGGAACAGTCCTGGGCGATTTCGTCAACGCTTTCCACCGCGACCTC
GGCCGTGAAGATTGTCTAAACAGGAGGTGTATTTGTTTCGACCGAAGCTGCTACCTGTTT
CCAGCTGCGGAAAACCGAATGTATCCAACTCTAGGAGGATCAAGCACCATCAAACCACCG
AACAGGCTCTACCATGACTTGATTGAGTTCCTCTGCGTGTGGTGTGTCATTTGGAGGCTT
CTGTGGGGAGCACGGTGTCTGTGAAAAGGTCCTTGTGAGGGGCTGATATTGACCCAACCC
CGTTTTCCACAAATTAGGAGTTATCTTAAAGTAGTTCATTTTGAGTTTT
>NODE_43609_length_409_cov_1.360119_g39642_i0
GATGAAGCTGGACCAAGGTCATTTAGCCTTCAGTCATATATATTACGGTGTGTATATAGC
TGTGGGGGTACTACAACAGTACGATATACTTCGACGATAGCTTCAACTCGTGTACCCGGA
GGGGGTTCGTTGCTCTTTTCGAGCCTTCTCGCCGTCAACACCTTTTGAGAAACAAACGTC
GCGTTTCTAGGGTACCGCACTGTACAGAAACACATACAGTACGTATGTACGAGTATCCAT
TTCTAATTTCAAGCATTACGGGGGACCATAGTAAATAGGACCTAGGTACACACAAAAACC
TATATATTTACCTATTTTTACTAACAACATTCGGTCCTATTTATTATGGCCCTCCGTAAC
AATTTGTCCCCAAAACGGGACTTCGATCCTAAAAAAGGGTAAACATCAC
>NODE_43610_length_409_cov_1.309524_g39643_i0
GGGAGAGTTGCATGTTGGCAGGCCTTGCCCTGCCGCGCGCACGGGGACCCCTCTGTATGT
TTTCGTGGGGCATTGCATTTATTGGGAATCATTGTATCCATAATTTTGCGGTGTGTAGGG
AAAAGGAGCGATCTGACCAAAGTATCCCCTTCCCCTGGAGAATTCTGAAAAAGGAGGGGC
GGGGTTCGTGATGTCAGATACATATAGTATACATCTAAATATATAGTGTAGTCCATAGAC
AATATATATTTAATGAATATACTGTATACCTGGTACATTAATATCTGGTATGGATCCAGG
TGCAAACGCGTTCCTGAAATACAACTTTTATTTAGCCAGGGACACACGCCGTGGGAGGTC
TTTGGGATCAGTATACTGATTGTGATCCGGTGGTATCTCAAGAAGTAGC
>NODE_43611_length_409_cov_1.309524_g39644_i0
CGAGAAATACCGCAAATTTGACTCGTGATACCTTGACGGGGAGTGGTGCGACGTATGTTT
CGATTAGTTTCATGGGTATTCGCTTCAGGCAATTAACTCGTCTTGGTTTGCGTGGACGGC
GGGGTGTTTTTTTGTGTAACTGGCGGATGTCATGTGTGCGGTACGTATACTGAACCGCCA
CGCTAGTGTACAACCCCGAGGGGGCTACGTCTCGGGACCGCTTTAGGGGCAGGACCAATG
TAGTATCTCGTATATTTGTTACTCATACCTGGTATCACACTTCTCCCGTGGAACATATGG
TGTTGTGTAGATGACGTATGCTGGCTAAGGGTACCTACCACCTCAAACATCCACGGTATC
GATATTGTGTCAGATTGCGCCGTGTGTTCCTATGGATACGGAAGAGGAG
>NODE_43612_length_409_cov_1.229167_g39645_i0
ATCACGTCTGCGTCCTGCTCGGTGAAATCCTGATCCCCCTTCTTATTCACCATCTGCAGC
ACGGCCACAACGTTTCCACCTCTCCTCGACTTGATCGGTGCGCAGAGCATGTTCTTCGTC
AAGAAACCCGTATCCTTGTCGATCTGAGAGTTGAAGTGTTCGTTCGAGTACGGGTCATTG
ACGATCACGCCGATACCAGTAGCGGCGCAGTGTCCGGCGATTCCTTTTCGAAGCGGGAAC
GAAATTCGCGCGTTTACATAGAAAAAAAAAGAGTTCCTGGGAAGGCGTGTCGACAAACAT
TAGGGTCGCTCGGTCGCATCCGATGGTGTTCACAAAGTCCGCCAAAATCTGCTTCTTGAG
ATCCTTCAGGTTTCCCTCTCGAACGGTGGCCTTGAGGGCGCTGTTCCCG
>NODE_43613_length_409_cov_1.145833_g39646_i0
GTATGATATAACCATAGAGCTGACGAGACGAAGCCGTGAGAATGTGAGAACTGTGATACT
AGGATGGCAGTAATGGTGTACTTCGTATGCATGTGCAGGTACGAGTACATATACGAGTAT
ATACGTAAGACAGCACTCGTACACTGGCGATGGTAATCGTATACTGATGGTGTATCACAC
CGTCGAGTCCGGCGTCGTAGAGGATCGTTACTGTTCGATTACTCAATTGATAACGAAGTT
ACGATTCGATTATATAGGTGGTGCCGCTTGACCTTGGTATAAACCGCCGCATGCGAAACT
GTTCGCGAGTACGAGTACGTGGTGACCGCTATAGACTACGATTATTACACGACAGCACCC
AGGAGAGCATTGCTATCGATACCGGTACATGTCCGGCACCCGGTGTGAT
>NODE_43614_length_409_cov_0.916667_g39647_i0
AAGAGCAGGCGATGCTGGCCAAATCCCAGCGACACCCTTCGACCAGAAGTGCTACGTATT
ATTTTGCGGTCGCGGCTCGACGGAGAGCCCTGAGGCTTTCAGGGATATAACCAGTTCTAC
TCTCCAGCCAGGAAGATATATCGCCACGGAGCCTCTATCCACAGTCAATATGCCACCCGG
TTTGTTTTTTCGTTTCCAAGCTGTCGAGCTGACTCGGCCCAAACATCGAGTGACATCGAG
TGGTTCGTACAATACCCCGATGTCCCGTATCCCACTACAATAATCCCTATCAAGCATGTG
GAACTCCTAATATACGATGGATCTTACGCGTTGTGTTGTTGAGCACAATCAACAGAACCT
TCTGGTCATACATAAGTACGAGCTGGGGCATACCAAGAGAGTGCAGTAC
>NODE_43615_length_409_cov_0.916667_g39648_i0
GTTTTTGTCCGAAGGGGCCCCTTAAATGCGGTTATTAACACGCTGGGCATCACACTATAG
CGCTCGTGGTGGCGGCGTTGCTGAGGGCACCTCAAGGGGGGGAAAACGGGGAAATCTCTA
AAGCTACAGCCACCCGCGTCAAAAACGCCGATAAATTAATCGAATTATTTTCCTTTTTTG
TGTATATTTTTAGAATATAGGCCGCTATTAAACAATCGCCATTTGACGTCTACAATCTGT
TCCGCAGCAGGTGTGAGTTAGCCGATGCCGATCATCGGGCGGACCAACAGCAGAGCCGGT
GCTGCTTGAGCAACTGTATGAGGCCAAAAGGAAGGGCCTTTTCGAAGAATCAACACGACT
CAGCCGGCGGGAAGCGTAAAACGAGAGATTTCGTCTGGGTTGCTCGTGC
>NODE_43616_length_409_cov_0.848214_g39649_i0
CCTAGATCTAGTGCTGCTGTAGCACAAAGTGATTATTAATAGCCGACGATGTTACACAGA
CGGGCAGAATATATAGGCTAAAGTATGGCGTATTATAGGTATGTCGGATACGATATACAG
TATTGCAGTGCGCGTTCGTGCCTGTGTCACCTGGCCCCAAGCAAAAAAGAACAGAGGTTG
CAAAAATTATCGAGGATACAAGACGAGAGTGTCGCCTCCCTCGTCTCGAACGACGCGGTC
TCTGGGGCGGACTGCCCCCCCCCCCTTCTGTGAGGTGCACTTTATCATCTCTACTGCTGA
GGTGCCGGCGATATAGTACGCGTCCCACGAGAGTTCTCCGGGCGCTCTCTTCATGTCTTG
ACCCACAGCCAGCCGCAAAGGGACGCGACCAGCAAATATCACTCCCCGC
>NODE_43617_length_408_cov_2807.841791_g39650_i0
ACCAGCAGCAGCAGCAGCAGCAGCAGCAGCGGCGGCGGGGCGCGATCTTTCCCATTCGAT
CCAGGGAAGCAGACATGTTATATTTTCCAACTTTCTTGTTGGTGGATTCAGTGGATTGGA
TTTTCTTGGTCTGTTGTTTTGTTTTTGTGCTTCTCTGTGTCTTGGCCGGCATATTTGAGC
AATGACTGCTGTAGTTGTGGTGAGCTTGTACCCTGGTACGGTGGATCGCAGCTATGTGTG
TGGTTGGATGGGAACTGGGTAGGAGAGCGGACGTTCCCGTTTGACCCAGGCAAGTCAACA
ATTGGCTGGTATGTGTCGGGCGAGGACTGCTGTAGTTGTGTGATTGTACCCTGGTATGAT
GGTGCACAACTATATTGTGTGTCTTGCTGTTGGAATCACGGGGGGGGG
>NODE_43618_length_408_cov_200.011940_g39651_i0
CCCCCCCCCCCCCCCGTCCAACGATCACGTGGATTGCAAGAACTTCCTAATCCTCTGGAG
GAGCTCGGCCTTCACGTCATCCGGGACTGTAGCCCTGCCTCTAGGGGTGATCTCGTCAAC
GAGCTCGTCCACTGATATTTTTTCCAACCCCTTGCCTCGGATGATCTCCTTGCAGTGCTC
CTTGAGCTCGTCCCGCCAGCCGCACTGTATGAGTCTCTCCCTTAGCAAGTCCTTCAGCCT
CTCGCGCTCGCCCGTCTCTATGAGCTTCTGCATAATCGTCGCTCGCACCGCCTCATCCTT
TCGGCGTCTCTCTTGCTTAGGGTCTGACATGTGTGGTGAGTCTTTTCTCTTGTGTCCGGC
TTGCTTCTTCCAGGGTTTGGGAGTGGCTGAGTGTACTGTAAGCTTGGG
>NODE_43619_length_408_cov_103.352239_g39652_i0
GGGGCGTACTCATTTGTTGCTTGCCTTAGTCATTTGACCATTGACCACGCATCCCTTTCG
GGACGGAGCATACAGTGATAACGATGAAGGGGGTTGGTTTTATTTATACCCCGACCGGGA
GCAGGTTATTTTTTTTCAAGTTTGATATTTTTCTTCCCATTTATTGTTTTCGCCCCTTCT
TTTTTCTCTCTTCTTTCTTTGGTCGTAACTCGGATATCCGGGGTCACTAAGTAGGTTCTT
CTCCCTCCCTCCCCAGTACGGTTCGTGCCTTGCATTTTTTGTCGCGCCAAGACTTCAGCC
CTATTCTTCTCCCTCTCATCGACTCGCGTCGAATTTTTACCGAGTCCTGAGGTCGATTTC
GAGTAGATGGTTTGCGCGGGTTTCTATGGCTGGGATGGGGAAGGAAGG
>NODE_43620_length_408_cov_75.167164_g39653_i0
GTTTGTTGGGGGGTAGAACGTAAAAATGGTGACGACGGGTACTATAGCCGGAGTAGAAGT
GGTTGTGGTCATGTTATCAGGAAAGGGCTTGTGGTGCGGCAGTTGATGTGCAGGCACGCG
ACACGATCGACGGTTTCTCTCTCTCTCTCTCTCCCTCTCATCTCTGTCTGTGTGATCGGA
GACAAGAAAAAATAAGACTGCTGGCTCGGGTTGGCTCGGTTTGGCTTCGCTTGGCTTCGG
CGCGACGGAGGTTTTTCCGTGTGTTGCAGTGTGCTTGCTTGCTGTTGTTGACGGCCGGCG
GCAGTTGAGTCATACCTTGGTTGGAGTTTTATTTTATTTTTTCTGGTTGGGTTTTTTCTT
TCATTTTTTGTGGTTTTTGTTGTGCAGAGAGGCGTATTTTACTTAGTG
>NODE_43621_length_408_cov_47.462687_g39654_i0
GGGGGGGTAGAGAGAGAAGCAAGCAGGAATGCAGAGCAGATTGAAGGGAAAGTCGACGGC
GAGAGGTGACGGAAGGTAGGTAAGAAGGAAGGGAGTGAGGGAGGAAGAGAGGGAGAAAAA
TGGAAGGAGAGGAAGTCAGTAAGTAGGGAAGCAAGGAGGGGTGTATAGCGCCACGGGTAC
AGCGTCTATCAACCAATATCTTGGGCTCCTTTTCACGTAAACGCGATGGTTGCGTTTTCG
AACGAGTGCGGGGAGGCGTTTTTCCATCGAAGTGACCAAAATAACCACGCCTTGGGACAC
TCCCCTCCTCCCTCCCCTCCCTGACTTGTGTTAATTTGGGATGGAGTGTTGATGAAAAGT
AGTCCTTACATGCCGTGTGAAAGCTCCCACGGCGAGATGGAGTGAGAG
>NODE_43622_length_408_cov_40.432836_g39655_i0
GGGCAAAGTTATGATTTGTACTTTGCTTTCGAATTGTGTCAATTAATTATTTGCCACCCC
TCGCTCGAAGAGGGGGGGGCAGGGAAAACCCCGGGGCTGACCTCCAAACAGCCCCGTTCC
AGCATCCGTACACACGCAAGTCAGCTTCCACTCCACCCGGCGTAAAACTCCATATTCGCC
GGCCTCCCTTTAATCTCCCGGAAGTTCATTCCACTTGCCACACTCACTCAAGGGGATAAT
ATCCGTCACACACCGCACCCGTCATGCTTGGTCTCAACCTCCTGCATTCCATTCGCAGGC
ACGCTCCCCAACCAACCACATTCAGCCGAAATATTTTCATACCAGCATGACACTCGCCAA
CTGACGTAACCGTACCCCTTCCATTATTGGATGCTCCCTGACCCTACT
>NODE_43623_length_408_cov_38.041791_g39656_i0
GGGAAATGGTCTGATATTTGGTTATATAGGGCAAAAGGTTGATTGATGGTTGGGCACAAA
ACTCCTCAATCTATTGTTAACAGTGGCCTTTAATTCCGCGATTCTTCGAGAAAATTCCGA
GAAATTTCCCAGGCAGTCGGGATCATTGGGCCAGATATACCACTATGTCCGAAAATACAA
TCACCGGTTTGACTACGTATTGATATACACAACGGTGCTTGTATTTAGAGGCCACTCTGT
CCGGAAATATAAGGACCCTTTTGATTAAATTTTGATATACGAACGGTTCTCATATTTAGA
GATAAGAGTGGCATGGCATAGGGTTTTGAGCCAAGTTTTTTTTCCGCTAATGTCGTAAGA
CACGGAGCGATGAGAGGCGTGGTCAGCACCTTGTGGAGTATGGGGGTC
>NODE_43624_length_408_cov_36.844776_g39657_i0
GGGGGGGGGGGCGTACTCATTTGTTGCTTGCCTTAGTCATTTGACCATTGACCATGGGGG
GGGGCAAAGTACGATCAGGGCAACACCCTCCCAATCAGCTCACATGCCCCTCTCCCCGAA
AAGGACTACGACGTACTGCCAACTATCTCTCGATTCTAGCGCCGGCTCAATACACGATTA
AGGCAGTCCCCCCCCAGTCAATCCACGTGCGTCTGCCTCCCTGCAACGACTACCCAACTT
TCTCTCGATTTTTTGGTGCAGGCTACATATGATACCTCCGTTTGCAAAGCCCCCCCCCCC
CCCTGCCTGGTTGGTTGGTGAAAACCCAACGTGCTCCGTCCCGGCATTGTAGGGATGCGA
GGGTCTATGGTCATATAACTACGGCCGTGCACGACATGAGTACACCCC
>NODE_43625_length_408_cov_31.223881_g39658_i0
GGAGACGGCCCACGGAGAGAGCGGTTTACGGGAGCGAGTCGACGTACGAGGAGCGCTCGA
TGGTCGGAGGGGACTCGTTTATGAGCGAGAGCCCAGCCTCGAGGCAGCTCGGGCGGCAGT
CGTACATGAGCGAGAGCCCGGCTTCGAGGCAGCCGGGTCGGCAGCAGGCGATGTTGCAGC
TGCACGGGTCGTCGAATTCCTCGCTGGCCTCTAGAGTTGTGGGCCCGACGTCGGAGATCG
GGCACCAGGTGGTGGGGGCGCAGAGTAGCTGGCGGAGTTCCCAAATGCCGGAGGGATTCG
AACGGATGTCGTCCGGGGATACGACGGACTCGAGCGTGCTTAGGGACCAGAGCCGGCGAC
GGCGGCAGCAGCAGCAGCAGGGGGCGGGGGAGGGGGAAGATGGGGGGC
>NODE_43626_length_408_cov_31.044776_g39659_i0
GGGGGGGGGCTGCGTGCGCTCGCCGACAAATTGGGCGTTTTTTGTTGCCATAAACGTATG
AGGTCGGATCGAACTCATGGCGGAGTAAATATTACATGGGGCTGGTGGAAGCTTGCACCG
ACGTCTCGTCGTAGCGGGTGTTCCTGGTGTTAGGACATGGCTGCGCGCGGTGGTTGACAC
TTCCAAGGCAGCAACTCTGTGCGCGGCAGTTTTATCTCGCTTGGTGGACGCTTCGCTCAC
AAGTGCTTGTTGTTGTTGTTTTTGTAAAGCTTTCGCGTTCACGACGTGCACGGTTTATAT
AACTTGCTGTCCGTTTCTCTATGTTGTTTAGAGCACGTAATGAAACTGCGCGTGGTTTCA
TCGAAGGGTTTTGGGTGCTTGAGTGTTGTCAACGATTGCCTGAGTTGG
>NODE_43627_length_408_cov_27.570149_g39660_i0
GGTGGGGCGGGCAGGCGGCCTTCGCCTTCCCAGCTGGAGCGGATAAACGCGTGGGCGTTT
GCGGGGGAGACGGTGCTGCACGGAACGCCGTCGGGGCTGGACAACACGGTCAGCTGCTAC
GGAGGGGCCATCAAGTTTGTGAAGGGTACGGGCGGCGCTGGAAACGTGACCGCGCCCATC
CCCGGCTTCCCACCGCTTCCGATAGTCTTGACGAACACCCTCGTCCCCAAGGACACCAGG
GCCCTAGTCGCGGGCGTGCGCCGCCTCCTGGAGGCCCACCACCGCGCCGTCGCCAAAATT
TTCGACGCCATCGGTTTCATCGCCGACGAATTTGTCGGCCGCGCCGCCGCCGCCGCGGGG
TTTCCGCCGGGTAACGGAGGCAGTAGCGGAGGCGAGAACGGGGGCGGG
>NODE_43628_length_408_cov_23.358209_g39661_i0
CCTCTCTCACCAGCTCTGTGAAAGGTGGCTCACGGTTCCACTCTCGAAAGTCTTTAAGAC
TCCCACCGCGGGTGGTTGTGAGTAGGGCTATCGGCTGGAGACATCAGTGTAAGCTGTTTC
GACTACTACTCGCACTGACGAGCTTGCTGACTTGCTGACCCGCCGGCTGAGGTCTGACCC
TGGTAGATCAAGTACGACGTACTTATACCCAGCAGGCGTAACAGTACCTGTATACCCAGG
TACATACCATACCTTCCTCGAGAGCTGGTGCTCGTGCGGGAGAACAGACAGGAGCAGGTT
GAGGCTTCGCCTTTGTGAAGCTGTACGCAGCAGAAGCCATACATTGCCGTGCCGGGGTGG
TGCGAGCTCCACTATCAATCAATGTCCGGCGGTGGTGGCGGTGGCGGT
>NODE_43629_length_408_cov_17.898507_g39662_i0
GGGGGGGGGAGGTTGAGACGACATTGAGAGACGACCGTCCGTGCCGTGCGCCTTTTAAGC
AGACAGGATTGGAAGCTTCTTGTGCCGTCCGATATTATTATGATAGGTGCTTTAGTTCTA
TATTTGGTGAATCACAACGAGAGAGGCAGTGCTGGTGGTGGTGATGGGAGGGGAGAGGGA
GAGGAGTGGCTAGGCTTGGATAGGCTAGGCGAGAAGAGGCACCTTTTTTTCGGAATCGAA
AAGGGTCACTTGGCGGCCAGACGGGCTGGCTTGGCTTGACTTGGCTGGCTCTCTCGGCGG
TGGCGATGCCTGCCTGAGGCATTTAGCGCAAACCACTCGCCTTTTTTTTTCCAAGGTCAG
GGGCTGGGCTAAGCCGTGCTTGATAGAGATCTGTTCGGATAGAAAAGC
>NODE_43630_length_408_cov_16.208955_g39663_i0
AAGTTAATCAGCGTGACAGAAAAGTGACCCCCCAAATCACACCCCGGGTACCCCCTTGTC
CGCTTGATCCTCAAAGACCGTTCTGGGCGTACAGCAGCGGCGTCGCCCTAGTTTTTGCAC
GCCTTAACAGCGTAACACACACCATGCGCCTCGGCGGAGTATCAGCAACATAGGTGGGGT
GTGTGCGACACGCCGAGGGCAGCAGCACGCACCGAGCAGATCAGCACGCAAACACGCCGA
GCACTGAGTGACCTTTGGGAGTTCCACATCTATGATGAATATTGTTTGAACAGGGGGAAG
GGGGGTTGTGATGATCTGCGAACTGCGAACAGGAAGCAAGACGAATGCCACGCCTCGCCA
CGTGTGTGAGTACATGTCACGCCTCACTAGACCGCCTTGTCAGCTCGC
>NODE_43631_length_408_cov_12.567164_g39664_i0
CTCCCTATACCCATCACCCATACCCCAATCGGGCACAACTACTCGTAGACACGAACGAGC
CTGTGTGGGAAAACCACAGGTCAGACACTAACAATATATAATATACCAGTCTTAGCGTTG
TTCCCGTATTGGCTGTGGCCGTTTGGGTGGGGAAACCCCCGATTTTAGGGGGGGGGCGGA
TAAAGTCGCGTGGGATCAGGGTTTCCTGGTGGGCCCACCCTGGCGGAGGCTAATTAGTGT
ACACCCAGGGTTGGTCGGTATGGGGTGCTCAGTTCCGGGCGGGATGAGGTCGGCGCGGGG
GATTAATAATCTAAGCGGGAGCAAGGGTCCGTAAAATCGTCGACGTGTGGCATTTTCTCT
TCGACTGGGTCGTGTACACCTATAGTTCTTGCCACCCTCCTCACCCCC
>NODE_43632_length_408_cov_11.555224_g39665_i0
GGGAAGGGCGCGAAGGGTGGAAAAAAAGAAAAAAGCTCGCTCGTCCAACGCGGAGGAAGT
GGTACGAGTCCACGACTGCTTTCAGCTGGAGGCGGCCACCGTAGGCCTGAGCGATCACTG
TCCGATCGGCCTCGTGCTTTGTACCACCAAGTAGCGCTGCTCTGGTACACGAAATATAAT
ATTGCCCTTGAAAAGCCTGTAGACTAAAAAAAAGCGCGCCCAGGATCTAGGATTTTCAGA
GTGTGTGTAAAGCATGCAAGTAGTTTTACTTGGGAGGCTTTTAGGTACAGGGGTTGGACG
AGTCAAGAGACTAGCCAGTTTTCTCGACCAGAGAACTACGTGCGTTTTCCAGCAGGGGTG
CCTTAACAGCACCCCCCCCCCCCCATGCACCACCGCCTCCTTCCCCCC
>NODE_43633_length_408_cov_11.086567_g39666_i0
TATGGATAGATGTTTCGGTCGCTCTTCTTATTAGGCGTTGACCTCGGTGACCCAGAGAGG
GAAGAAGAGACCGATCGTCTTCTTATGTTCCCCTTCTTATCCCCCCCTCCCCCTCTTCCC
TTCCCTTCCCTTTTATTTCTTTTTTTGTCTTTGATGCGTGGACTAGGGGACTCGCGCGTG
AACAATAGGTGGGTAGATCGAGCAGTAGGTTTGTGGTTGGAATAGGTTGTTGGTGGATCG
AGTAGGCGGGTGGGTTTATAGGTTGTGTGGCAAAATTTTGTCGAAGCAGAGAACACGAAG
AAGAGTAAGGAGAGTAAAAGGTGGATGGAGCAGGGGTGCGGCTCGTAACCTTCGCCGGAC
AGTGAGGGGGTTTGTTGGGCGCGCGCGCGCGGGGGGGGGGGGGGGCTC
>NODE_43634_length_408_cov_9.071642_g39667_i0
GGGAGCGGCGTTGGCGGTGGGTCGCTCCGCGGCGGGCGTAAGGGCAACGCCGCCGCGGCC
GTGTTTGACCTGTACGCTGATGTTCCACCTCCCGACAGCCCCAGCGGCAAGGATGGTCGC
GGGGAGGCTTCGGGCAGGGGGGCGACGGTAGCGGAGGCGGTGTCGGAGGCAGTGGCGGGG
AGGTCGGCGACGGAGGCTGCCGCCAACGGATCGTCAGCCCTGCCCGCCACGAAGCTGGTG
ACGGGAGCGACGGGCGGGAGCGGCGTACGGGATTCGGCGCTAACTGATACGGGTGGTCTC
GCGGGACGAGCTCCCGATGGCGCGAGTAAGGCTGAGGTCCGTCCCCAGCCTCAGTTGGCG
GCTGGCGCGGCGCCTTCGGGGTCGCCGGGGGCGGCAGCGGCGGCGGCG
>NODE_43635_length_408_cov_9.023881_g39668_i0
GTATGTCGCGTGGGCGTCAACAATGCCATGGTACGTACATACATATTATACGGTGCGTGG
AGATTCTGTCGTGGGTGGGTCGGCTGAGGAAGAGAGTGCGGGATTTTCTTAACTTGGCAC
GCACCCAACTGGCTTTTAGTTTCGGTGGAACTCTGCGGCAATGTGGGCGACCAGTGCGTA
ACCATTGCGCTTGAATTAAAGAATCCTTTGATCAGGACGCGACTCGACTACTTCTGCACG
CGTGAAACAGCTACCGGGCCGTAATAAAGCAGCCGCCAGGCCTGCTCACAATTCCACAAG
TGGTAACTTGTGGTCTCTGGAACGGAATCAAATAATCTGTCTGTCTGTCCGATGAGAATC
AGTCTGGGGTACCCCACGGCCGAATTTATTTCAAAACTGCTACGCCCC
>NODE_43636_length_408_cov_7.928358_g39669_i0
TCAAGACGGAGGGGGGGAAGGGGGGGGGGGGCTGGTTATATAGGCGTCGAGAATAATTTC
TGGGCAACGATTTTTGAGGCATTTTTTTGGAAGGAGGAAAGCACATGAAACAAGTGTTTT
CAGCGGAAAATGATGGCCTTGTTATTTACTGTTTTTAGTTTGTCATTATTTTTTGTTGCA
ACAAGACGCAAGAAAAAAAAAGGAGGTATTTTGAGGAGAGGTTTGAGCTTTCTGTTTTGG
GGGGAGTGAGTGCAGGGGGTGTCGCGGAGGTCGAGAATGCACCGTCATCAGTGGGTGTAA
AAGTTCGAACGAAAACACTTTTCGAATACGTTTGATACAGACAGGCGATTGTTCTCGGTG
AAGAAGCGTAATCTAATCGACTGAGCTGTTACTTGAAAAAAAAAAAAA
>NODE_43637_length_408_cov_7.582090_g8492_i2
GTACTGCTGTATGTACGACGTAGCGAGCAGCTGGTATGTATAGTACTGCTGATTGCTGCT
GTGGAGTACGTACTGCTGTACAGTACTACTTTTGTAGTGTACAGTGCTGTAGATACGAGT
CTGTTCAGACACACGAGAGTCAGAGAAGAACGACGAAGTGTTTTTGCCGCACGTACCAAA
ACTGAGCCCGCCACCTCGACTGGTGCATTTCTGACAGAGACTGAGAAATGAAGTTGCGAA
CTGAGTACCAGCACTTAGCTTTTCCTTCTTCCTGCAACACCTGGCATTGCCTTGATTCTG
CACGTAGTATGTGTCAGATATCAAAACACGAGCGAGCGCCATCAGATTGTAGTCGTAAAT
CTCACAAACTATCCTGACTGAGACCATCCAGGGGACACCGAAAACGAC
>NODE_43638_length_408_cov_7.280597_g39670_i0
GTTGGGGTGTCGATCCGAGAAGGCATTTCAAGGGGGAGCGTTGGGGCGTCGATCCGAGAG
GGTAGGCGGACAAGGACGAGTCTCTGACGGCAGACAACTTGGTCATAGAGTTTTCCGAGC
GTTGCTATGTCGGTGCCGAGAGGAAGATGCGCTTGCTCACGTGCGGCTGCGACCCCAAAA
AGGACGCAAACGACAACCAACCACAGATAGATGCTACAGGCGCAGCTGCTAGGGGGAAAG
GTGCCCGTTGCTGTGTGGGTGCAGGGGCCGCTGTCACCTCGGCCCTCCGCCGTCGGCAGC
CGTGTCGCCCGATGCCGACTCCCAATGCGGAGGGGGGTGGAGCAGAGTCGGATGGGGAGA
TTATCATTGACTCTTCGGGTGGGGGGGGCAGAGTCGGGTAGGAAGGCG
>NODE_43639_length_408_cov_7.161194_g39671_i0
GGGGCATAGGTCACGTCGTACAGGAGGAGGACGGGGGGGAGGGGAGGGGGTCCCGTCTCC
ACCGTCACTGCCACCGCTTCTGCCGCCGCCGCCGCCGCCGCCGCCGCCCCTGCCGCCGCC
TCGACTTGCGAGGCGTTACGGCTTGGCGCGTGCGGCCCAGGGGACAGGGGACCGGACAGG
AGGGCGGACGCGAGGTCTTTGACGTCTAGGTGGCCGCGGCCGAAGACGTACAGAACGGGC
ACCGAGGAATTCGTCGGGCTAAGGCACGCTCGCCCGTAGTGGACGATAGCGTCCGCCTTC
AGGTGCTGCGCGGATACCTCGTCCACGCAGCAGCTCCCGTACGACGTGTCCCCGGTGACG
AAAATCAGCGGCTCCTTTCGTCTTCCCCTCCCCTCTCCCTCCCCCCCC
>NODE_43640_length_408_cov_6.620896_g39672_i0
CCAAGCGCCTCATCTCTGAGGCGGTCTGCCTCCAGGCGTCTACCGTCGGCAGGCGCAGGT
GGAGCCCATTGGGGACTGTGGAGGTATATCGCGACCAGACGTCGAGGCAGTGGTCGAACG
TCCATGATGCCGGGCCGTGGTAGCTTACTCCCGTGGCGAAATCCGAGCATGCCTGCTCGG
GCCGCAGCGAAGAAACCGGCTGGCCAGAGGAGGGCAGCGGTCGGAGTCCTAAAAGCAGGC
CAAGGGGCAACAGCGCCTCGGGCCTGAAGATCCCCATTCCGGGGAGGCCTGCTGGTGTTT
ATTGCGGGGCCCGAACGAAACTCTAGAGGCTATCTAACAGGTACCACAGGTATATGCCAA
AAATCGAAGTAGTCAATCTGAGACAGAGATCGAGCGCTGCGCGAAGTC
>NODE_43641_length_408_cov_5.877612_g39673_i0
GCTATCAACAAGGGCGACGCTTCTGCTGAACAACGTGCTGTTCGTCATCGGCGGCGTGGT
GTGCGCGGCCACCGTGAGCCCGACGTACTTGTACTTGGGAAGGTTTATTGGAGGAACGGC
GGTCGGGTGCGGATCCGGCGTGGTTCCCGTCCTCCTCTCCGAGGTGTCGTCTCCGAAGAA
CCGCGGGGCGGTAGGGTCGGTGCACCAGCTGATGATCAACCTCGGGATCCTGTGCTCCGG
GCTCCTGGGGTACGCGCTCGTGGAAGACGTGCAGCACGGGTGGAGATACGTCCAGGCCTT
CATCGTCGTCCCCGCTTTTGGTCAGATGGTGCTGGCTACGTTCGTGCCAGAGTCGCCGAG
GTGGCTGGTGAAGCAAGGGCGAGTGTCGGAAGCGAAGGCGGTCCTGAG
>NODE_43642_length_408_cov_5.638806_g39674_i0
AAAGAGCCAAGGTCCCCCCCCCCCCCCCCGCGCCCCACTTTTCCCCCAAAAAATGAGGAA
ACGGATCGGAATCGGAATCGGAACCGGGATCATAATCACAAACCGAGTGGGAAACGGAGT
AATATTCGGAAAACGAATTGGAAACGGAGTCATAATCGGAAAACGGACGAGAGGAGGGAC
GGGGAGTGAAGGAGCTCGCGGGTCGATTGAGGAGGAAGCGGGAGGGGACGGTGGTGAGGG
ATGCTGTGCTGCATTATGCTGTTCTACGGCATGTAGTGCCACGGGCTGGGCCTGCTTGCT
TTGCTTGCTTAGCTTGCTTGCTCGCTTGCTCGCTTGCTCGCTGGCTCGTTGGCTTGCTGG
CTTGCTTGCTTGCTGGCTTGCTGGCTGGCTGGCTTGCTGGCTCGCTTG
>NODE_43643_length_408_cov_5.307463_g39675_i0
CCGGGGCCGGGGTGGGGGCGGAGGCAGAGGTATCGTTGGAACCCGTCAGCATTCCTCCGG
CAGAAAAAATAACACCCAGGAGAACTTCGCGGGGGAAAAGGAAGATGTCGACGGCCGGTG
CTGGCGACGATAAGGCCAAGGCCGCTCCGCTCTCGCAGGTCACCGCGGCGCCGCAAAGAA
AGGCGGACAGCAGCACCGGGTCGAGAATGGCGAGACGCCGCTCTCCCCGCGGTCGGGCGC
CTCGAGAGCAGAGCGCGGAAACTCCCGACTCGACGTCGAATGTCAGCAACGGCAGCGGCA
GCGGCGGCGGCGGCGGCGGCGAGAAGACAAGCGCGCGCCTCCCGACCGGGAGTGACACGG
AGGTTTCCGCGGATGGAGAGGCTGCCGAGACCGCGGCCGAGACGGGAG
>NODE_43644_length_408_cov_5.250746_g39676_i0
GTGGAGTTCCAGAGAGAGAGGGTGGCAGTACGAGAAGCCTTCGGAGATGGCCGCTCTTCC
TTCCCCCCCACCCCTCTCTCTCTCCGGAAGATGGACGGGATAGGGGACGAACATCCCCCA
ATCCCCGCCCCTGAGGTCGTCGTTGAGAATGGCAGTCGGAGCGAGCGTGGAGTTGCAGAG
AGAAGGGGAGGCGGTACATACGAGGAGTCTTCTCAGATGACCCTTTTGTTTTTCGCCCCC
CACCCCCCCCCCTTTCTGGAAGATTGAGGGGTCAGGGGACGAATAGCCCCCAATCCCCGC
CCCTGAGGTTGACGTTGAGAAAGACAGCGGGAGGGAGGGAGAGAAGGTGGAGTTCCAGAG
AGAGGGGTGGCAGTACGAGAAATCTTCGGAGATGACCGCCCCCCCCCC
>NODE_43645_length_408_cov_4.931343_g39677_i0
GCAGCATATCCCACCGGCGGAAAAACCAACGCTAACCTACAGTAGCACCGTGGTGGTACA
GCTGAGGTCTACTGTTGACAGGCCATTTCCTTGCTATCCACTAGCTAGCGACCGCCTGCA
GGAATAAACAAATGATACATATTAATAGAAAGCGTTCGGGACTCTAATCAGCAAAAGTTT
CAAAAATAGCACTCAGCCTTAACATGCCGGGATGGGCCTCCTATCGAGTCGAAGGATGAG
CTATTGGTAGGAGCAGTCTCGCTTCGATCGCTTTTTGCTGTGATAGCGAGACCGTTCACA
AGCGGGCCGTGATCGCGGCAGTGGGAAGACTGCTTTCCCCTGGGTCCCCATGTCGACAAC
ATAAGACAGCCCGCTACCTTACACAGAGTCTTATGGTTGATCAACGGA
>NODE_43646_length_408_cov_4.767164_g39678_i0
TCGCACTTCTGTCTTTCTCCCTCCCTATTAAATATTACGGAGGCCCATAGTATCCAAGCC
CGGCGAATTTACTTTTTTTATTCATTTTCTCGGAATTATTAAATTTGTGGCCATTTTTTC
TACTCCTTTTTTCAAGGAAGTTATCTGCGTTGGGACTAACTTGCACCTACTAAGCCGTAC
ACAGGGGCGCTACAAAGCAGCAGGGCGTACAATAGGTGGTAAAATGTTGCGCTGCCGCAC
CTTTTTCTCGCAAATCCCGTTTTTTTCACCACGTGCCGAAGGCATGGTGCGGCTTGCCGC
ACCACGCTTTTCTTGTGCCGCACCTTTTTTCACCGGAGGCGAAAACTAATGTGCGGGTCC
TTTTTCGCCGTAGGCAAAAAAAAAAATTGGGTCTGTTGCGCCGCAGGC
>NODE_43647_length_408_cov_4.573134_g39679_i0
GTTGAGCGTCATTATTTTGACGTGTGATATACGTGTTTTTTACTTCGTGCATATGGTATT
TATGAAATAAATGCAGTGGGGCATTTATTTTATTGCATGTGTGGAATACGGTATCATTGA
TTAAGGTCGTTTACCATTCACAAACGACATCAATGTGTTATTTGATGTTATAGAGTTGGT
GCTTACTTTTTATCAAAGCTCGTTGAGATATATCTACTTTGAGTAGTAACTTGCTTTTGG
GGGGGCATTGTAGACAGTAGAGCACCAGAGTAGTAGGTACTGACCTTGCTTAGTGAGATG
AATCGTTGAAGGATATCATCTTGAGTGTGGTGGATTCAAATATATCAGGGGTTTCCATTC
GTATCTATGAGGATGCTGATGGGGGGTCCGGGGATATGTACGAGTACG
>NODE_43648_length_408_cov_4.528358_g39680_i0
CAGCAAACAGCAGCCCAAAGAAGCCCAGATAAGAAAACCGCAGCCAAGCAAGCAGCCAAA
CTACCAAGCAGACAGGCAGGCAGGCAAGCAAGCAACCACGCAACCACGCAAGCAACCTAG
CAACCATCATCACGCAAACGAATACCGTAACACCCGTGTGATACTATTAGTAAGACAACA
CACCCTTATCCCTCGAATGAATGTCCTAAGCCTCAAGTTTTCAGCTGGTTTTCTGGACAA
CGGAGAGGGTACTATCTTACCCTTACCGCCGAGCGAAACGTCTAAGGAAAAATCTCGACG
AGACTTTCCAAAGCCGCCATTTTCATTGGGCGCGAGCCCCTCTAAGGCATGATCCCTGGC
AGGCATTATTTCTTGAGAAACTCAGCTCTGAAATGCCTCCCAGGGTGT
>NODE_43649_length_408_cov_4.459701_g39681_i0
CAGGACGAAATAGCGTTGCATTCGGGGAGGATAGAGGCTGGGCACAAGGCTCGCTGCAAA
ATGTGTGCCAGACGCGGTGAGTAAGAAGGAAGTACGGTGGTCTTCGGGCGCGTTTATCGT
GCGCGTTAGAGCAAACATGGAATATCCATGATGGACATCAGAGGTGTACGGAGAGGGGAC
TGGAGAGTACGAGAGACAGTCGGATCAAGGGACCAGATGGGAGTAGAAACAACAAAATAT
AGAAGGAAACAGCGGCCTCGTGAAGGGAGGTTTTCCGTTCTCGGAGCGCGACCGGTAGAT
AAGTCGACGGCGTTTCCTTGTTTGTTTTTTTCGGGGAAAGGCGTTAACACGCGGGGGGGG
AAAGGGGCAGCGCAGGCCCTTTCCCCTCCCCCCTATGCTATATATTTA
>NODE_43650_length_408_cov_4.211940_g39682_i0
GCGGTTGCACCCTCGCCCATTTTCACAACCACATCAGCGAGGGATTGTTCTAGATTGCTA
AAAAACATCCGTCTCACTCGAGGACAGTGCTCTGTTATCGATGGATACAATATCTTCAGC
ACTATAACGTGTTATTTGAATAATATTTTGAATCGTCACAATCGTCCTAAACACATATTT
GGGTGTCCCGCCGAGCAACACGCCTGAGGCGGATAATCACGGCCACATCTTAAAAGAGCC
TTCTCTCCAACTTTGAAATTGCCAAACTCAACAGTCAACACCGGACAGCCGCGCCAGATC
CAGTCAGTGGACGGGTGAAAAAGCAACATCCGTACCCCCTCCCCCTATGCAAAACTTCTC
TAGCAAATCCTCTACCCGGCAAACACCACTGAAGATAAACCATCCTGC
>NODE_43651_length_408_cov_4.101493_g39683_i0
GTTTTTCAGTCAGTCTTAGTGAGCAGTGGTTTGTGTAATATCGAGTTTGGTTGTGAGAGT
ACCTCGGTGCAGTTGCCCCTCGCGGACTACGTTCTTCGTTTAGTTGCAGGTTGATAGAGC
GCAATGTCTTTTTTGGTTTGGCAAGCGAAAACCCAAGTTGTATTCGATCTTGACATCCGC
GAATACTCCCGGTCGTTGTGACACGTCTCTTGTGTAATCCCCTTCTTGTGCTTCTCGCAG
TAAACAACAGTGGCATTCTTGATGGGCCCCTACCACTGCATGAACTATTTCCCTCGGGAG
CTTGTGCACTTCGACACGGGTAGGTGTGTGTTTTACCCAGAAGGCATCGAAGTAGAATAC
CGCATCGTTTGAAAATCTGTTTGAAGTCGTTGGTGTGGATCATGGGGC
>NODE_43652_length_408_cov_3.832836_g39684_i0
GGGGGGAGGGGTGGGGGGTGCGTGACAAAAACAAAATGAGGTTTATCCCTCTTTCGTCGA
ACGACAACCTCCGTACCAGGGCGTAAAATAGGCGTCCGGCTTGAGCGCACCACGAGCCGT
AGGCGAGGTGCGCCCCCCCGCAGGGGCCCCCGGAGGGCCACCGTAGGGCCGCCGGAGTCC
GTTTTTGTTTACCATATATGCGTCAGTATACTCAAAACGTGCGTCTAACCCGCTCGGTTT
AGCTGTTTGAGGCCTGCTTCGTCCTATTAAAAGGCGACGGACGGCGCGGCGAGGCCCCGG
ACCGCCGCCCGACCACCCGCGATCGAATTTTCAATGCTGAATATGCGTGGACGGAAGCGC
AAGACAACACAAGACCAGTCAGTCCGTCATTTTCTGTCGCGAAGGTGC
>NODE_43653_length_408_cov_3.740299_g39685_i0
GGAGATAAAGCTTACACAACGTTACGTCTATGTTCGTCGTTTACGAGCGCGGTGTCTCAG
GCCTACTAGATTGATGAACTTTGGCCGTAATATCAACGCGAGCTACCTCTGCTCGCCACC
CAGACGACGGATCCACACCATTTATCAAGAGTGTCGGGCGGGGGCAAGCCCCTCTCGTCT
CTGTCCCAGGGAGACCTCTCGCTCGCTCCGAGCTCGACATCCTACTGCTGTTCGATGTTC
AGAGTGCTCCTGCTGTGCTGTGTGACGTGGCGAGATACTGATGGCAAGAGACACTCAGAG
AGCCCTCTAACAATCATTGTTGGCAAAATCTTCGCATTTACCCCACACCGAACGGCCCGA
GGTGAGGCTTGGCGCAAACGGCTTGTATCCGCGCCGGCTACCCCTGCC
>NODE_43654_length_408_cov_3.701493_g39686_i0
TGGAGCTGGAAGTGGTATATTCTTCGTATCGAACGGATCTTCTCTCCGCCTCGTCGACTT
GGTGATGGAAGATGGGAACGCAGAATATGGGGGCGCAGTCGACTTGCAGTTTTCGAGCTC
CCTGTTTGTTTTCGGCTGCACCTTTGTCAACAATACCGCTTCGTACGGAGGTGCCATATC
TTCCTCGACCTCTGAAATCTACATCGCCGACAACACCGGGTTTGCTGGCAACTCAGCTCA
ATCTGGAGGTGCTATATACTTGTATGGTAACTCCTCCATACACATTGACGGCAGCTCTTC
TTTTATGAACAACCACGCAAGAGAAAACGGAGGTGCTGTATATCTGTTCGATAACTCCAG
TATGCAAATCGACGGCAACACCGCTTTCGTGACCAACTCAGCCGCGGG
>NODE_43655_length_408_cov_3.677612_g39687_i0
GGAAAATCTGCAAGATCACGGCAAGTTTCGGCACGATATCGGCAAACCAATACTTACACG
GGCCGGCAACAGTCGGGACGTCAACGGTTACCCAGTACTCTAGGCGGTACACCCGACCAT
TGCCGTTCCCGAAGGTCTGAGGTGGTCACCTTGGGTAGGAAAGTATACCGAGGAGTCCCC
TTCTAATTTCAAACCGTGTTACGTGTTCGAACCATGATAGCACCGGTCTTGTAGATCACT
GCAGGTGTAACCCCATGATTTTTCTTTACAGCTTTCTCGGTATGCTTAGAGCCGTAGCAA
AGCTTATCTTGATTGCACGGATTATTGAAAAACAACAACTTCCCCCCTCGTTTTTTCCTA
TCGCATCACAGGGCGTGGGCCATCTTGGCCTACATGAGCGATTTCTGC
>NODE_43656_length_408_cov_3.644776_g39688_i0
GGACGAGACACGACAAGACACGACAAGAGAGCAACGGCGACGGATAGGAACATGGAAAAA
AGGGGTAATGAAAAGAGCAATGCTTGGCCCAAGGCTGCTGTAGCCGTGACCGTGACCAAA
GTAGACTGACTGCCAAGGGTAAATTGTAGACTGACTGATACGGTGTCCTATTAATACTAT
AAATACTATAATCTCCAGCATTACTATTATAGTGTGTAATGCCCTGCAGTGCTGACATTC
TCCCATGACTACAAGCCAATTTTTCAGAAACCTAGATGTGGTCACGACGTCAAATTAGGG
TGAGCTGGATGGATGCGTCGCCCTATGAATTCAGCAGATCCGTGCGCAGAGACTCCATTT
GATCCGAACCCAAACGAGGGTAATAGTGCACATTATAGAGTACATATG
>NODE_43657_length_408_cov_3.546269_g39689_i0
GTCGCTCGCTACGAGCACTCGTAATGTGCTTGGAATATGGTACGCTGATGCTGCTGATAT
GGTTGACGATATGCTTGTCGCGTTGTTTACGTACACGCTACGACTACTGCTGTACCTGTT
GGTTGTCTCAGGTATGGCGCTTCTTGAACGTCCACGCGGTTGTAACGGTATTCGTCTGCG
CTGAGTGCTCGCGCAACATTATCATAATAGTCACGCGAAACCAGGTACAATCCTATTTAT
AACCGTGGGCGAGCGAGCAATGGTTGGTGTTTTGGCGTGTGACGTCATGACTACCTCCCA
ATAACGTTAACGGAGGAGTTTGCGCGACAACACTAGTAAAATTACTGTAATAATCTCCCC
CTCCCTCGTCACTTGACTGACTGACTCATTAGTTGACGTCATGCCACC
>NODE_43658_length_408_cov_3.501493_g39690_i0
CGTCGTTCGATGTTTTGTCGGAATGTTGTCACGAAAATGTTTGTGCGAGTTTTTTTTTGT
TAGGCTCGGCGTCTCTCGTGGGCCTGCGCGCGTTCGTTGTTGTGTGTTGCGAAATATTAG
TATTGTAGTACCGGTAGGCGCTCTATTATACTCGTATATACAGTACAGCAGCAGCAGAAA
GTTTGTTTTTCACGACTACTGTGATTGGTAAATAGTGATGGTGTATACGAAAGTATACCA
TGTTCGAAACGATTCGATCCGATTCGATCCGACCAGCCACCGTTAAAATAGGGCAAGGGG
GATCAGTAGAGCCGTCGCTTGTGTAATTCTAGACTACTTCCGGCTTGGAGGGAATATTAA
GCCGTGGGAGCGCAACGAAGAATTAGTTTTCCGCGCCCCCGCAATGGC
>NODE_43659_length_408_cov_3.465672_g39691_i0
GCCACTGCTGACCCCGCGTCGCGAAGCCTCCCCATCTCAGTAGAAAACGCGGACGCGAGC
ACCTCAGCCGCGCCAAGCTCCTTGAACGTCGTGGGCCCGGCGGCGTTATTGAGCACGGCG
GTCTCCATCACCTGCACCGCCTGGGCCACCACATACCGCCGGTGAAATGGCTGGCCCATG
CCTCCGAATCCCTGGCCATCCATGTTGAGCTGCACCACGTTCAGGAGGGCCGGGATGAGG
CCGCAATCGGTCATGGCCGCCGCGCCGTGCTGCACGCCCACCACCGCCGCCACCAGGCTG
AATACCGCCTCGACCCACCTAATCTGGTCCATCTCCGATAGGACCCCCTGCTCAATCCCA
GTCCCCGCTCCTGCTCCCGCCACCGCTGACGCCGCTTCCGACGTGGAA
>NODE_43660_length_408_cov_3.447761_g39692_i0
GGGAACGAACGGTGTCATGGTGTGTGTCAAGACAGCTTCGCCAGCCCGAAACGGCCATTG
TCACCTTCTCACCGTCACGGTCACGGTCGTGGTCATAGTAAATTTGCGACTCCCGTTCGA
TGCGTAAAAACTCTTGTCTGCGATTGTCGTCTGCCCCGACTCGAGCAAAAGTATGGGGCA
AAAACAAATTTCCATTGCCGGTAGTAATGTGTCAACATTTTGGTGCGTAAGAATAGTACT
TCGCAGTGGCGACAGGGACATGTTTACTGCAGGGAAGACAGGACGGGTCCAGAGTATCGG
TGTTGTCGCGGTACCGGCGAATGTTTACCCCTTCGAAGCCTACAGGCTATTCTAGTGAAA
AATTGGGCGAAACAGGAGTGCTTGGAATGAGTGTTGGATGCCTTTCGC
>NODE_43661_length_408_cov_3.310448_g39693_i0
GGGGGGCACACCGCGACCTCCTACATACCTGGTACGAGTATGGTATAATAGTTGCGCACG
AACGAGCCAGCAGGTCCAGGGCGGCATCATTGATCCTCGTCACCAAGCTCGCACGTATTC
GGTCACGTAACTAAATGAGTTTTGGCTTAACTAATTGAGTTTTGGCTTACCTCTTCGACG
CGCATTCCCCACGGATCTACATTATTTGACTTTTTCGTGGTTCGTGTCGCGACACGTGCC
GCGGCATTTCGCGACATGCCGCGACACGTAGGGTTAGGGTTAGGGTTAGCGACACTCGCC
GCGACACGTCGTGGGGTGTCGCGGCATGCTGCGACATGCCGCGGCGCGCCGCGGCAGCGT
CCGTGGCGTGTCGCGACACGTGCCACGAAAAAGTCAAGTAGTGTACAT
>NODE_43662_length_408_cov_3.301493_g39694_i0
GGGGGTGTTCATCGAGTAGCACACTTTTATTGTCTTTCAAATTCAGCTTTTGGGGGAGTT
ATGGAGCTCCTCAGGTGACCACGCTCAGAAAAAAAACATGGTGAACCTCTACCGTAGCAT
GCGCCCCCGTATCTCTCGATGTTGTTAACGGGAAGGCCTAGAGCTAGGGGTGGGGTAAAC
CCGGCAGCACTCTACTCGCTTCTCGGTTCTATCGTTCAATGGCGTGTTTGGTTTCTGGCT
ATCTTTATCGTTGCTCGAATGGTGGTGCATTTGGGAGCTTTAAGTCTCCTTACCGACACA
TTAATTTGGGTGAGGTATTCCTCGGCGCAGATTCATCGTTTTCGTGCCCAAACCCCGGGG
GATGTTGTGGGGCTTATAGCCAGTAAAGCATATACAGTGGGTACCCCA
>NODE_43663_length_408_cov_3.268657_g39695_i0
AACTCTTGTCGGGACAAAAATGCAAGGCACGTACCGAGGTGGGGAAAAGGGGGGAGAAGA
GCCTACGAATGGCCCCGTATCTGAGTTACGACTACTAATAGGAGGGAGTAGGAGCAAGAA
GGACGAATAAAATACATGGGATGGAAAAAAAAATAGACAGTGCAGTAGCAAAAGGGCTCA
TGTAACGCGGTAAATCCGAGGGGTTCTTGGTTATGGCTAATGCAACAGTCGCGACTAACG
GGCAATGTTCCAAGAACCATCACGTTATTTTTTATTTTTTTATTAGGCCTTTCGATTCTC
AGCTCGAACGTCAGTAAGTTTGTTTGCCGAGATGGCTGAAAACCGCCAACAGCAGTGATA
TCATACCACTAAGAAAACAAACATGGTTGACACACCCAAACTTCTCAT
>NODE_43664_length_408_cov_3.265672_g39696_i0
ATAACGGTTCCTTAACTTTCCGTCCGGGGAGGTATCTATCTGCCCAAAGCTTCTTGCTCT
GTACGGTCCTGGGTGGCGCAGCAGCGCAAAGCCTCGGGCCACGGTAGGAGAAGCAACCTA
CTTGTTTCAGAGGTTCCTCACTGAAGAACTCTCTTGTCTCATCAAAACAAGGAGCTCTAT
ACTCGTACAGTATGATACCTGGCACCTTATGAACAATCGGCTTTGGCAGAAATTGTAAGT
TTAACCCGATACAGTAGTCTGGTTGGTGAAAACCCAACGTGCTTCGTCCCGGCGTCGTAG
GGATGCGAGGGTCTATGGTCATACGACTACGGCCATGGACGACATGAGTCCCCACCCCCC
CGATGGGAAATTTTGGTACACTACAGGGGTCCGCATCTGACTTTTCCC
>NODE_43665_length_408_cov_3.182090_g39697_i0
TGATAACGCAGCTGCAAACGCGTTCAGTATGCGAGTATTGGCAAATGAGCAGCTACGTAT
TACCAGGCATACATCAGGTTTAATATACCAGGCATACAGCTCACATATAGCTGTGTAACT
TCTAGGCTAAATTCGTGCAAAAATATCCCGACCTTTATGACGTCGCCGCTTCCGAGTCGA
TGCTAAAAACAGGAGAAACAGCTCCAGCTATTTACTACCACTCTGTCTCTAAATAGAAGG
ACCGTTTGTATACCATTAGTTAACCAAAACGTTCCTTATATTCAGGGACAAAGTGGTACC
TGGTACGTACGTGTTAAGATGCTCGTATATAGCGGCACACACTTCATTCAGCAAACATCA
CAGAAAACAAGAGGTAAAGCATCAAACAGTTCGCGCACGGGGGGGAGG
>NODE_43666_length_408_cov_3.116418_g39698_i0
GACCACAATACGCTTGTCCGAACGTTTGGCACTCACAGCATCTGCGGGGGAAGTCTCCGA
CTCCCCACTGCTCTCGCGCGGTGCACGGAACAAGGAGCGCATTTCGTCGAGATGAGGGTC
CGAGGATTCTGGGGGAGCGTCATCGTCACTGGCATAGTTAGGGCGTGGGGTAGGAATCCC
ATCCGTGTGAGAGCTTTGGGCCGCAGCCAGTGCCATAGCGGCATGGTACGCCTTCTCGAG
GACGTCAGATCCGCCGTGGAAAAAATCAACAGCGCGTTTCCGTTTGACACGGAGGCTAGG
TGACTTTCGAACAGGAACCTTCCGAGCGGGTACCACGTGCTCCTGCTCAGGCCCGGTCTC
CTGCTCCGGTAGTTTAGCTTTCGCTGCTGCTTCCGCCTCTCGCCATCG
>NODE_43667_length_408_cov_3.065672_g39699_i0
GAAGGTTCACCTACTGTACCTACACAATTGAGGAGCTCTATACCGGTAAACAACGTTTAC
ATATCTTTGCGGGTAGAGCCTTGGCCAACCCCCAACAAATCTGATTTCGTCTGTATCCCC
TTGTTGTGTGTCGTTCTCGTGTATATACGCGGGCGTAATACGACCCGCAGATGGAGTGAG
AAAAACAGAGCGGGTCGATCATCTGTAACCCGCCTAGAGAACACCAAGGGGGGTGCCATA
CATCGGCTGCCACAACTATCAGGAGTGCGACATTACCAACTGGCAGGTTTCAGCGTGCAG
CGGAACGGGGTAGACGCAACGCTCCAACATACGTGCCACACGCCTTTCATTGTGGTTGGG
GTAAAACATTTACTACCGCCCTGCCCCAACAGCCCGAGCTACAATTAG
>NODE_43668_length_408_cov_3.017910_g39700_i0
GTAAACTTGTCGATTTATCGAAGTTTCCCAATATTTTCGCTTTCTTCGCGGAAGACTCAA
GACAAACACACAAAGGGCCTTTGTTGTAACATACGAAGTATGTATAATGCTCGTCGTTTT
TTGTCGAATTTGCTACCTTTGAGTTCGCGCTTCAGCTCTTTCTTGGCGTAAAGAAAGAAG
ACTCTGACAAAAGCGCCTTGTGAAAATGCTTGTCCGTTTTCATCGAATTTCGCCAATTCG
CGTTTTTCGCACTTTTGGCGGCGGAAGACTTATACCAGGCAAAGCGCCTTGTGTAATGGT
CTTCCTTTTTCATCGAATTTCGTCAATTCGCGCTTTATTCCTTTCTTCGCGAAAGATCCA
GAGAAAGCGCCCTGTATATATATATATTTCGTCCCAGGTATAACGCTT
>NODE_43669_length_408_cov_2.907463_g39701_i0
GCCGACGGCCCGTCTGTCAGCCGTAGGCGCGGCAAGGGTGGGCGAGGGAGAGACTAACGC
TAACACCAGCGCCAGCGCTAACGCTAATGCCAACGTTAACGCTAAGGTTAACGCAAACGC
TGACGTCAACGCTAACGTAAATGCCAACGATAACGCTAACGGTAACGCCAACGGTAGCGT
TAACGCTAACGCTACCGCCAACGCTAATGTTAGCGCTACTGTCGATGTCGACGCTAACAA
GCCTAGGGTGGGGGCCGTTGCACCAGTGCAATGCTGTCGCGAAAGGGAGACGGGACGGCA
CGGTTCGGCTGGCGCTGTGAATCGTATCAGTCGTTGCTGAGGGTTGGGGAACACATCAGT
GGGCGGGAAAGTGGAGTACTGCTTGCGGTCGCTCCTTCTGAGGCTGAT
>NODE_43670_length_408_cov_2.841791_g39702_i0
GAAATGTTCATGGTGGGAGGAGCCAAACACGATTGCCGCGGAACCCGCGTGTAGTGAGCA
CAAGTACTGGAAATAATATGTAAGGACATAAAGCGTACCTGGTGTGTCGTGTAAGCGACC
AGACTATAAACGACTGCGCAAGCTAGGAAACGGTACACCGGGTTTTCTCACNNNNNNNNN
NTCTGCCGTCGGCAATGCCATCATGGGGGACTATCGCACTGCATCCTACTTAACAACGGA
GAGTATTCGAGGGAGAAGGCGAGCCGAGAGCTTTTTTATTCGGTGTGCCAGTAGGCTCTT
GATACAGTATACTCCCCGTAGTGGAATTCCCTCATCCCGTTGAAACGTTTTACCATTCGG
TGTGCAACTAGGCTGTTGATACAGTATGCTCCCGGCAGTGGAATTTCC
>NODE_43671_length_408_cov_2.835821_g39703_i0
GAAATACGGTGTGTACATAAAAGCGGAAACTCTCTTCTTCATGTTGGTTGTTGAAACACG
TATATACATGTATATGTACCTCTTGATGGCTTGTTTTTCTTCCTGCATCCCAGAGAATCG
TCGCGTTGGTGTGGACTGTTGCCCGAGAGCGTAGATCGGTGTTCCCGTCCACCACATTTT
TTGGAGGTATTCGCGACCGTTGTTTTTGTTATATATCCTGGTCGCCTTTGGGCTACGAAC
CGATAGCATCGCCCAGGCGTGGTGGTATGCCACACAAGCGTGGTGGTATGCCACACCGAC
GTCGTTTCGGCCGGCTTAAAGCCCGAATCAACGTATCGGCATTACATATTTTCGCGTCAA
CGTGCGCCGGCTACGATGTTGTGCGGTGCGGGCTGCGGTGCGGTGCGT
>NODE_43672_length_408_cov_2.805970_g39704_i0
CGGTCAATACTAAAATCCATACGATTCTTCTATCGGCCATAATTCGGTCAATACGTAGAA
TAATTAGACGCTAGACGTGTTGATGTGATCGCATCAACAAGGGGAAGACATCGATGACAC
TTGCTTTGTTATGCGATCCGTACAGTGTGTTACAATGAACGCCTGCTGAAGTACTAGAAC
AATGTTTTGAGCTCTTTGGAAACCCTATGGGGACTATTTACTTTCACGGAAATCACTTTA
GCGCCCGGATCCAAGAAGAGTTGGACAACGAAATTTGGCAGGGCTGTTCTTCACGAACAT
ACGAAACTTCGTGAGAACGGTCTTTTTTATTTTTTGTTTTTTTTCGTCGGTAATTTTGGG
GCAAAGTTGCCGAAAAATATAAAAAAAAGTTAAAATGTACCTACTTCA
>NODE_43673_length_408_cov_2.800000_g39705_i0
TTCGGCGTTTTTCGAAATATTCGGTTTCATAACACTGGAACCACACGCGGGCCACAACCA
AGTCCCCGATTTCTATACTTTATCCTATATAATAATTCAGAATTGCGGTGAAGGCGGCTC
GCGTGAAGCATGAGCAGAGTCGCAGCAAGCCGCTCAGATCCAACAACCCGCTGTGGAAGT
TTTTAGGACTTGCCGTCGTAATCGACGCGCGCGTTTCGCGCAAGGTTGGGAGAGACGTTG
ATAAACGAATAACATAACGGAGGAATCCAAGATCTTTTCTTCTGGGGATAATGTTTGCAC
CGCTATCTTGGTGATGAGTTCGTTTTTTCGCTCGTATCCCCGCCAGGTAGTATTGCGACT
CAAACAATTGCTGTCACGTTCCTCTACGTAGTTCGGGGTAGATCTACC
>NODE_43674_length_408_cov_2.797015_g39706_i0
TAGATTTCCCTAAAAAAAAAGAAACAAAACCCACAATCTCATGTGTGCCGAAATCAGGCG
TAACTCGTAACCAACAGCACCCGCAATAACTGAAACCCCTTTGGAGGCGTTTAAATGCCC
TGGCCTACAAAGCGTAAGGTGCCGGGGTCGTCTAAACCGAAGACAGAACTAAAAAAAAAG
AAGAAAAAAAAAGAGAAGGAAATGAAATAAGTGCAAGCAAGCTAGCAAGCAAGCTAGCGA
GCAAGCAAAGCAGCCGAAGCAAAGCAGCCAAAGCAAAGCAAAGCCAAGCACAGCAGAGAA
AAAAACACGTAGTTAAAGCAAAAAGCGAAGAAGAAAAAAAACAAAAAAAACACGAGCCGG
GGAAAAAAAAAAAAAAAACATCATCTCAGAAGACGACAAGGGAGACGA
>NODE_43675_length_408_cov_2.761194_g39707_i0
GGGCTGTTTTGGGGTCAGGCGCGGGTAGGTGTCCCACCCGTTTTCGTGGTTTGGTGGGGT
GTTGTTTTCACGCGTGGTAGTAGCGCAGGGGGGGGTTGCGCCGCCACCGCCACCCGTCTG
AGGTGCATTGCCCACAGTCTGTTGTTTCCAAACGCGTTTTTCCAAGAGGTCCAGCACAGG
GGGAACCAAACGACGAATGGAATGGTTTACCATCCCGCCGCCGCCACCCGTATGGACTGC
GTTGCCCACAGCCTGTTGTTTCCAAACGCGTTTCGTATGGGCTGCAGTGCCCACAGCCTG
TTGTTTCAAATGGCGTTTTTCCAAGAGATCAGGAACAGAGGGAACCAAACAGCGAATGGA
ATGGTATGTCCACAATGGTTGCGACGGCGGGGCCTGCTTGCTTGAGCG
>NODE_43676_length_408_cov_2.758209_g39708_i0
GGCGGCAACATATGGGGTCCAAAACAGATTGTCCCGAGATGACATGAAGAAGGATTCGCC
GAGAAAGCCGGTGACGGCCGCTGCTTACGAAGCGTGCGTGCTTTTGCCTGAACCAAGCCA
ACTCTCGACAGCGGGGGGTCCTGTGATCATAAACGAAACGCATCGGTTCTACTGTACGCC
ACACCGCAGAATATCCGAACAACTGTTCGCTGGGAGTGTGCACTGCATCGAATTCTTACG
AATGCCCGCCCTCACATCCTCGCACCAACCTTCTTCAAATATCAAAGCCGCAAGCCGCAA
GTGACGACATCGGTATGATGAGACTTGTTGTGTGGCAATGCTCCCCCAGAGAGCACGTAC
ATCCAAAAAGGCAATCGAAGCCGGCGACACCCAAAACCTACGAAACCC
>NODE_43677_length_408_cov_2.758209_g39709_i0
CTTCGGCCCTACACCCTTGACAATGTTTTGCCTTGCTTGGCATGTCTCTCGACATCTTTG
CTCGCCGTAATGATATGTCGTGTTTTTTTGTGCTACAGCAGTACGACTTACACACGAAGT
ATCATACCACGATTGGTCGCGTTAACTCGTGATTTTGGTTTGATTTATTTTTGTTTTTTA
TTCGTCATGGCTTGATAATCGTAATCATCGTTTTTTGCAGCTGGTTTTTTGGTCGTAATT
GGTCGTTTTTTGTGCTTCTTATCACGACTGGGTCGTGCGTTTCGTTGTTATTTGTGTTGT
GTGTTTCGGGGGAGGCTTTTGTCGTCATGGGTCGTCGTGTTTTTTCGTTTCATATGATGA
CGATTTGTTTGTCGTGCTGTGTCGTGCTGTGTCGTGAGCTGTCTTGAT
>NODE_43678_length_408_cov_2.758209_g39710_i0
CAGAAATACGAGAGGAGGAAAGGACGAGGAGTGAGAGGCTTCAGCAACAGCAGGAAGATA
GGCGGCAGCAGCAGGAGGTATGGGTGCAGCAGCAGCAGGAGGATAGATGGCAACAGCAAG
AGGAATGGTTTGACCAGCAGGAGTGTCTACACAAGCAACAGGACAAACTCCAACGGCAAC
AGCAGCATCGCCAGCAGGCACTGTTTAGTGCCAAGCCGATTTTTCTTATGCGAGGCGAAA
ACGGGGAGTCTATCTGCAATTACTCGTATGCGATATCTGCATTTTCGTATGCGGAAGTCA
ATGCCCAACAGCAGCAGCAGCAACAGCAGTACCAGCAGCAGCAACAGCAGCAACAGCAGT
GGCAACAACTCGAGCAGCAGCGCCAACAACTCGAGCAGCAGCGCCAAC
>NODE_43679_length_408_cov_2.734328_g39711_i0
AGGAGGACTACATGGGAGGAACCGAGGTTAAGATCTCTGAGCCCGTGGTGTCGTACCGTG
AGACCGTTTCGGCCGAGTCCAGCACGCAGTGTCTGTCCAAGTCGCCCAACAAGCACAACC
GTCTCTACCTGTCGGCGTGCCCGCTTGAAACCGGCATCCCCGAGGATGTGGAGGAGGGCC
GCCTTAACCCCCGCGACGACGCCAAGACCCGCGCCCGCTACCTCGCGGACACGTACGAGT
GGGACGTAACCGAAGCGCGTAAGATCTGGGCCTTCGGACCCGAGGGGACCGGAACCAACA
TCTTCGTCGACACCACGAAGGGTGTGAACTACTTGAACGAAATCAAGGAGTCGGTCATCG
GCGGATTCAACTGGGCCATGAACGAGGGACCCATGACTGAGGAGAAGG
>NODE_43680_length_408_cov_2.692537_g39712_i0
GCGGAGGAGCGCGCCACCGTCCTCGGGCTGCTTTGCGACGAGGCGTCGATGACCGGAATG
TTTCTGAATCACATGGAGGAGTTGCAGGAGAAGGAGTTGGAGATGGCTAGAGAAAATGAG
GAGAAGAGCGGAGGCGTCGGCGGCGGCAGCGAGGGGGCGGGGCAACCCGAGCTTGACGGC
GGCCAACCGTTCGAAGCACCAGGAGACGACGAATCGGCAGTTCGAGGGCTATCCCTCGTC
CCCGCAGATGCCTCCGACATCGAGTTCGGGGAGGGCATCTGCTGCCTCTGTGGCGGCGGC
GCTAGTGTGTCCGGCGGGTCGGACCTTCTGGACGGGGGGAGTGACGGGTGGGTGCTGGTG
CCCCCCGAGCTTAAGACCCTCCCGGCCAAGCTCCTGCCTCGCTTCACG
>NODE_43681_length_408_cov_2.653731_g39713_i0
GGGGTAACATCGGGGTCCCGCATCCCCCGGTATGGATAACGTCTCTTCGTCGGATAAAAA
CGTATCCCATACCTCTACAACTGCAACAAACCGCGAACGAAAAGGGTGATGCCCCGGGCC
CATACCGCCCCGCACGTGGAAACCCTAGCTCAAGGTGCGCCATTTGTGGGATGGAGTTCG
TGAAGCCGGTGACTCACCACTATTGGGAGAAGCATGGTTCAGCAACCGTTAACCCCGATC
TAATAGGCCTATCAGTAAAATGATTTGGTTTTGGGGTATTTTCCACATGGATCATCATCT
ACAACCTTCGCTTGGTGCAACCGAACTGAAAGACATTCGGTACACGAAGTGCGCCGAGTT
TTACGCGTGTACGGAATGACTGCCAACGCACTGCTAACCATCATCTAC
>NODE_43682_length_408_cov_2.597015_g39714_i0
GAGCTCTTGGGGCGGAAGGGAAGAAGAGGCGTTGCTGTATTCTCTTGCGACCGTTTGTTC
TATGACCCTGCAATAATAGTTGTCGCAATAGGTGGTGACCCCTTCCCACTCGTCGAAAGG
CGGGAACGCCTGAATGCCAGGACGGCGTGCGGAGTTGTAGGCTGTCATCATCTGGTCGTA
AATCCCCCGAGCTCTTGGGCCGTCTATGAGTATGAGGTTTGCCATGAGCATGTGCGTCAT
GTGCGCCCCCATCGTGAAACGGCACAGACCCGGGTATCGCTCTAGAACATCGCCGCAGTG
CTCAAGCTTCTCGAGCGCACCCGGTATGTCCTTCCTCGCGGCCTTCTCGAATACCAGGGT
GCCGTTAATGATGAGCCCTCCGATGCCCCCTCCAATGTTCGGCCCGGC
>NODE_43683_length_408_cov_2.594030_g39715_i0
CTACGAGTACCACTTACGCGTGCTACGATAGAGGTACATAGCACTTTTTGGCTGAAACAA
ATCTGAAGGAAGGGGCGCCTTAACCCAAAGTCGTCGGAATTTCATTTGTTGTGTTGCTAA
AGTATTCGTTGTATCGCGTGGCTATATATGGGATTTTTCATCGGATACGGACTGTAGTGC
TTTGGGTTTCCTCCCAAATCATGTTTTGACTACTGCAGGTATAGAGCTCCTCAAAAGACC
GCCCTCAGAAACCATACATGGTGTGTGCACCTCTACCGTAGCAGGCGTCCAGCAACCACG
GGTGGGCTAATGATGCTGCCCCCTTGCCGCGCGACTCCTTGCATTGCAACGATTGTAACT
CGGGACGCATTCTACGGTAGAGACGCTACCATGTTAATAAGGTTTTGC
>NODE_43684_length_408_cov_2.573134_g39716_i0
TGGACACACACCTTGACAGTGATTTTTTCTAGAGTTTTGTTTTTTGTGTTTTTTTCCTGA
AGCCGACCCTCCGACCCTAACCCTAACCCTACACCAGTGGTCAGCGCATGGATGCTGTGT
TTTGCTGTGCTTGGTGATAATTTAGGTTGACTCGGCCGGCTCGGATGCTGTGCTTGGAAA
GACTCTAGGTTTACCCGGGATGCTGTGGCTGGGAAAATACTCCAAGTCGATTGAGCCGCG
TATAATATGCCCTTAGCCAACCAGTAAATAGCTACGTACCTTAGGAAGGTTCACGATCAA
GGTTCGTCCACTACTGGTATAGACTATACCGGTACGCACGCACGTGTGTTTTCTTCGTCG
CCACTCTCGGTGCTCTTCTCTGGCTGCTGTCAGCAGCTCGTGCAGCTC
>NODE_43685_length_408_cov_2.558209_g39717_i0
GTTTTTTTCTGGGCTCCTCGCTTGAGGAGCTCCATACTAATAGCAAGTAATCTATACTAA
TAGCAAGTCACCGAAAAATGTGATTTTGGAGGGAACATAAAAGTGTTACCCGATGAAAAA
TCCCATGACCTAATGAAAAATGTTAATATTGCAACACCAGAATGAAAGTCCGACGATTCT
GGGTTAACAACCCGTTCAGAACTGAAAAAAAATCCCCACACTAATTCCAAGTAGTTCGTC
CCCAAATTCGTGGGACCAGTTCTTAACCCTTATAGGACTGGAGTCTCGGTAGTAGAGTCA
GGTTTACTGTACGTACGTTTATGAACTCGTCTCTCTTTCAACGCATCTGGATTGCTAGCA
TGTGTATGTCGTGCCTGTCGTATGTACATGGCGTTGCGTTGTCTACTC
>NODE_43686_length_408_cov_2.528358_g39718_i0
GGGGCTGACAGACACAAACTCGATCAATACGATCGCGCAGCAACGCTTGTGGAAGTATCA
GGATAACCAGTGTTGCACCATCATGCCAATAAGGGCGCAGGACAACGCTGTATACCCACC
ATATGTACTCGAGTAGGTATCCGGGTACCCCAAGAGTATACTCGAGTAAGTATCGAATAA
CCCCCAGAGTATGCTCGGGTAGGTACCCGGGTACCCCCACAGTATACCAAGGTAGGTACC
CGGGTACTCCCAGAGTATATACCCGGTTGTGTTGGTCATACTCGGGTAGGTACCCGGGTA
CCCCCAGAGTATACTCTTGTAGGTACTTGGGTACCCCCATATACTAAGGTAGGTACCCGG
GTACCTCAGAGAATCAACATCTTCCTACACAGGCCTTTGCAACTATTG
>NODE_43687_length_408_cov_2.450746_g39719_i0
CCTTCCGCTGGTGCTTGTTGTTCACCCCCTTTGCTCCCGTTCGCCCTCTCAGTGTTTGTT
CAGACAGATAACCTGGACATTCCTGTGGTCATCCAAACATCAGAAATATCTTTGGCGTGG
TGAGGAAAGTGGGATAAGCTAGTACACCGGCTGCTCCAGCGAACTAGCCCCGGCTTTTCG
ATGCACCGTGGGTTGTACAATTTTCTGACCCCAGCATTTGCGAATACCGGTTTCCCATCG
GTTTTCGTCCCGGGATGCCCAGTTCTTCCTCCAAGTCCCCAGTCTCTGAGAGCAACGCGG
CAGTTTGCAAGATGTAATGTCTAATTCCGTGTTCGGATCTCTCCTTGTGGTCTACCTCGT
TTCATACGCAGCTGGCGCGACTGCTTGGGGTCAACAGGCTTTTTTTCC
>NODE_43688_length_408_cov_2.295522_g39720_i0
GTGTGTTGTGTGTGTTCTTCACGTTAAACCGTTATTTCTACCCGTCGACATCCAGTACGT
ATACACCCAGTGTCCGTGCCGATTATCCATCCTATCATAGAGAGATACAAGCTCTATGCC
CACGAAACCACGACACAACAGTAGATATATATACGAGTACTACTAATGTACATGGTAAAT
GCAGTAAGCAGAGTAGACAATGCAATCAATGCCCATGTCATGTTCATCGTACTTGGATAC
GACATGCGCGATGTACACATGCTAGCAATGCAGACGCGTTGAAAGGAAAGAGAGAACAAA
CGAAACAAACGAAGAAAAATAATAAGAAAAAATAAAAATAAAATGTCGTGCCCACCGGAG
GAGGGAGGTGTGACAGACAATATAAAACAAACACAATACACAAAATAA
>NODE_43689_length_408_cov_2.286567_g39721_i0
GGCCAATCGCTGCGCCTCCCTTGCCCTGTTGCTCATCTCCTCCGCCCGCTCCTTCAACGC
CTCCAAATCTACCTTCAAACCTTCCTCTCGTGCCGTCGCGAGGCGCCTGGCACGGGCGTC
CTCCCTGCGCTGAAGCTCTCCTGTCTCAGTCGTGGCCAAAAGCTGTTCCTGCGTTTTCTC
CAGCTCCCTCCGAGTGCGCTCTAGCTCCCCCTTGCTGGAAGCAACGAGGTCGTAGGCCTT
GAGCGACACGTACTCCTTCGTCGTCTGTTCCTCCTCGGGGACCCTCCTCAGCTCTCTCGC
CAATGCATCGCTCATGGCCAAGTCCTTGTACATCTCTTTTTTGTCCCGCAGCCGCGCCTC
CAGCTTGTCCCTCTCTATCTCCAGCAGCTCCTCGCCCTTTTTCAGGCC
>NODE_43690_length_408_cov_2.137313_g39722_i0
TGTAAGAACTACTGCTACCGCTATCACGGCTACTACTGTTCCACTGCCGCTGTTAACATG
AATACCGGTATACTATTAATACGCACCAACAACACCGCACTAAAGTGGAAAAGTTTACGC
CGTTCTCGCAATAGTATTACTTCGCACGTGCTGTTCATAATTACCGTGTATAATATGATA
CTGCTGTGTTACCACTTTCTGTTGATATTGGCAACTGCTTTTATATACTAGCTTCAACAC
CACTGTTCACAGTTATATATTATAAGCGTATGTTAATACCTGGTATATTTATATATATAT
ATATATATTGCATGCTTCCTTCTCTGGCGTCACCAGTCGAGTCGTCGGTGGAAAGCCTCT
CGGGACCATCTTGCGGCGGCATGGAGATTAAGAACCCGGAGCGACCGG
>NODE_43691_length_408_cov_2.122388_g39723_i0
ACGGTTTGACCGCCACCCCCACCCGACGAACTCCTATCCGCCGTCACGGGATAGCTGTTC
GCAAAAGCGCCCCGACAGTAATCCACGGGGACGGCCCCGGCCCTGTCTTGGAAACCCTTG
TGAGGCGATTCCGCAGAGCGGGGATGGGAAGGGGAGGACCCCTGGGGCGGCGGAGGAGGC
GCGCTTGGCTGCCCCGGAGGGTGGGGAAGCGATTGCTGGTGGTACGCTCCGCCGGGCATT
CCAGCCGTTTCGTACGGTTTCATTTTCGGGAAAGACCCGCCGGCGCCGCCTCCGTGGTAG
GTAGGGCTGTGATGTGCCGTTTCGGACGAAACCGTCACTGGTGAAACGGTCGTCGAGGGG
CTCGGCGTGTCTGGGGCGTGGGTCTTCAGGGGGCTGGAATCCAGGGGC
>NODE_43692_length_408_cov_2.092537_g39724_i0
GGAGGGGACGGGGTTTATTTTGGCGAAAATTATCCATAAGTTTGCAAAAATATCTTGGAG
GAAACGTCACATGTGAGGTCGATTTTTGATAGAAAAGGCAGCTTGGTTGGGAGACTCATG
TGGCCTTAAGTAGTGTGTGCACAGCTAGTTCTTATTCTTCTGGACTGCAGTGCAAGTGGA
AAATGCTTATGCACCGATCCCTTGCAATTCCCCAAGTGCTATTTCTTATTTCCTCATCGA
GTTCAGCACAAATGCTTAGCTGTAAATTCTCAATTTTCGCAAAATCTCAGCCTGAAATTC
TTAATTATCAGATTCTTAACATCTGTCGCGTACTGACAGCAGTTGAATCAGTACGTGCAG
CAGTATACCAGGTATCTGGTAGGCGAGGAGCAGTCGGTAGGTTCTTCT
>NODE_43693_length_408_cov_2.083582_g39725_i0
AAACGTTTAATAACGTATACCCCCCGTGAAGATCCTTACAACCAGAAAAACAAAACATTC
TGCATGCAGGTGCAATCCTACCCCCGTGGCTCGCACCTTACATACCCAAGGATAAAATAG
CGTTTCTCTCGTCGCTCGTAAAGTTCGGCCTCGACAGACACGGTACGTCGAGAGCGGTGC
TGGTCCATTCTGTGCATGGACACGCAACAGCGATGGTACCCCGGTAGCACGGAAGACCGC
CTTGGTCCTGATCTTTGCCACTGCTGCTGCTGCTGCTGCTGAGTGGCTGCCCAGCTCACA
AGTAGGTCTAACAATAGGATACTGATTATCCACTCGTACAAGCAGTCCTCTTGCATCCTG
ACTGCCCGCCCACAGCAATAGGATCCCCATCCGAATTCAACCTCCTCC
>NODE_43694_length_408_cov_2.068657_g39726_i0
GGGACACTGATACACGTAGTTTTACCCTTCCTTGTGTGTCGACTCGAAGCTTGATATTGT
AGAGGAAGAAGAGGGGAGCTGTGATAACCTTTCCCACGTCGGACAGCTCGTCGATTCCCA
CTGCATGATCTAGATCTTTCAGGGCAGATACATTTCCTGATCCGTATGATGTAGCTCATG
CTGCCGGGTGGGAGCCGTCTAGTCTGCATGATCTAGGGCATGCTTCCTGGATTGGATTGG
ATCTGCACTCCACAGATCCTGCACAACGTCTCGTAACGGCAGGTAGGTCAGGATCTACAA
TGGTTGATCTAGATCGTGATCTGTCCGACGTGTGTTGTAAGCCTTTTGACTGTCCCCGAG
CGTGTGCACTGGTTCACCTCTTCCTCCCGCTCCTCCTCCTCCTCCTCC
>NODE_43695_length_408_cov_2.053731_g39727_i0
GCTGTTTTCGTTTGGCCGATGCTGTGGTCGTCATCTATTTTCGTACTTTAGCCCCTCTCA
ACATCAAGTAAGGGGCATGCCCTTATCTTAACCCGTTTCAGCCCTTAAAGTGGGACCGGA
ATCCCATTGTGGGGACAAATTACTTGGAATCAGAGTCACAGAGATTGGACCATTATCGGC
GAGCTGTTTGTTTCAGCAACGTTGGGAAACGGGTCTTCAAATTTCTTGCTGCAAGGGGGG
ACGGGAGCGAGAGAGAGCTTTTGCGCAAGCTTCATAGGCTTCGAACTGAAAAGGCTTGGA
GGCCTTCACAACAAAAACATGAAATACCTACGTAGTCAGACTCGCCATAGGATTTAGCTT
TATGTAGAGTTTAGTGCGGCACTAAAAAGGGTCTCACAACTGATGAAT
>NODE_43696_length_408_cov_1.988060_g39728_i0
GCTAGAGGACGTCTGGGGCTGCGTTTCCTTGCTGGGGCCTTCCACGACGCTGCTGTAGCT
GCTGGGCGCGCAAGTGGATCAGGTTGAATGGTGGAAACGGACGAGCGAACAGAAAAAGTG
CGGACACAAAATGCAACATTCAAAAAAAAGGGGAGAAAAAGGGGACCGGGTACTCGTTAT
TGCTCTAGCTGAGGAGACACGGCACACAAGTCACAGCAGAGCGAACGTCATTGCTGGCAG
CAGCAAGGTGATCAAGCGGTGGTCAGCGATCTTTGATCGGGCAAGCACTGCACTGCACTG
CTGCAGTCCGTTCCTTCCGTGGAAGCAATATTTTTTGCATACACAGGAGATTGAAAAAAG
AAGAAAGCGAAACGCCCGAGGCAAAGCATACTCCGACTCCAGCCCAAC
>NODE_43697_length_408_cov_1.937313_g39729_i0
CACTGGTGAGGATGCCAGTGATCTGGCAGCCTGCTTCGACCGCGCTGGACGGGACACTAT
CAAAACGCTGGACCTTGACGGCAATGACCCCAGCGCGATGCCTGGTCACATTTTCGACGG
CTTGGTGTCGCTTCAAGAGCTGAGTCTCGAAAGAAATGGGCTTCTCGCGCTGCCTGATAT
ACCGTTCGACGATCTTGTGTCGCTTCAGACACTGTCACTTTCTCACAATGCGCTCATCTT
GGAGGCAGGCAACTTCAACGGAGCTTCATCTGTGGAAGTCCTACGTCTCAACGGGAATGA
CATGGAGACCCTGCCACCTAGTGTCTTCGAGGGCTTAGTGTCTCTCCGCCAACTGGTTCT
ACATGACAATGACTTCGCCTCGTTGCCAACCGGAGTGTTCGACGGTCT
>NODE_43698_length_408_cov_1.901493_g39730_i0
GCTAAAGTCGCAGTCATCCAAGTAAAGTATGCCCTCGCTGAAGACGACCGCCTCTCCCTG
GAAGCCTTCGAAGGAGGTGTCCTCCGCCATGTAGCTCGAGCCCACGTCCACTTGAACGGC
GGAAAGATCCGACGAGGCGGTCGTGTCGATGAAATTCGCCTGATACGTCTTCAGATCGCT
GTCGACAACGAAGACGACACTGCCACGGGCGACGGTGTTATCGACCAGGGATACTCCCCG
AAGTACCACGGTTGTGTCGTCCCGAGCGTAGATGGCAGGTCCAGCCAACGCGGTGTTCCC
AATAAGGTCGCAAGACCAATCCAACATCGCGTCTTCGACAGCGTAGATGGCCCCTCCGTC
CACGCCCTCGCTCAGACGAATCGTCGCCCCCTCGCACGTCGCCGTCCC
>NODE_43699_length_408_cov_1.889552_g39731_i0
TATCTGACGCATACACCCAGAAATCAAGGCAATGCCAAGTATTGCAGGAAGGAATGACAA
GTTTTAAAATTCAGGTCGCAACCTCATTTCTCAGTCTCAGTCTCAGAAATAAATCAGTCG
CGTCTCTCTTGGGCTAGTTTTTTGTGTTCCCTGGATGCTGTAGACCCAGTTATCACGATA
GTTCGGTGAGATTGACCACAACAATTTGATGTTCGCTCGTGCTTTGATATATGACACATA
CATACGTACCCAATCAAGGCAATGCCAAGTGTTGCAGGAAGAAGAACACGCTAAATGTTG
ATACTCAGTTCGCAACCTCGTATCTCAGTCTCAGTTTCAGAAATGCACCAGTCGAGGTGG
GCTCCGTTTTGGTATCATACGGCAAAAGCACACTTCATGCCGAGCAAG
>NODE_43700_length_408_cov_1.877612_g39732_i0
GTAGTGGCGGCGGTCCGCGGCGTTCGCGGCGTGCCGCTCCCGCACTGCTACATGCCAACT
TCTCCGGTGTGGTTGTCCCTGTCCGAGCAAAATACTCGTCGTGCTTTTTTCTTTTTTTCC
GAAGCTTCTTGCGTTGTTTTGTTTTTTTGGCGAGAATTGCCTATAAGTTGCAAACACGTG
ATTTTTGAACGAGTGGTACTTGGCTGTGACGTCTTCGATTTCGATGCGGTCTTCGACTCT
ATGTGCGCTGAAACCTGATGTTACTTTCTGTAGCCAACACTATTTCACTATACATCGAGT
CACTCTGTTACGGTCTGCATATTACTGAAAACCCTGAAAATCACCCATTTGGACTGTTTT
CACGGCCCTTCGACGCGGAACCACATTTCGATGGCTGTCGGAAGGTAG
>NODE_43701_length_408_cov_1.838806_g39733_i0
GGGGAACGGGCAGTCGCCATTGGTTTTCAGTCATGGCCGGGTGGGCCCAATTGCAGATTG
CCGAGCAAAATCCAGTTCGGCATGGCTCCACTTTCCGCATGTGGAACTTGTATTCCTGTT
CTTCGCTTTTGAGGGGGCTGTCGCGTCCCAGGCATCGGCCATCAAGCACGCCGAGTGTCC
GACGACATTTTACTTGGGGCTGTTTGCCCTGGGGCTTTACCCGCTGCTCATGGTCATGAC
GGTTTGGCGCACCTTCAGGGTGCGGGTTCACCCCGGTGACTTCCTCATCTTCAAAGCCTA
CGCCGAAGCCGACAACAGCAACAGCGCTTCCGACAGCCCTGGCTTTTTCTCCAGACTGAA
GACCAGCGTAGTCGAAGACCAAAGTTTGCTATTATGGGCTGATAAGGG
>NODE_43702_length_408_cov_1.826866_g39734_i0
CCGTTTCACGACTGACTATTAGTCCGACTAATAACTAGTCGGCGACTTAAGTCGTGCCGA
CTCACAGCCCTACCCATTTCCCACTGTAACCAAATATTGCTCCGCCTTTTCAATGCCGAG
ACAGCAAAATGCACAAGAACAATTTCACTGCGACTAGCTCTGCAACAGCATCAGCAGCAG
ATATCCTGCGGCGTTCGAACATAGCTGAGCCCCGCCTGGTAAAGCTGGTATCTCTACGAG
TGGTAATCGAGCCCCAATTCTGCCTGGCACAAGCACAACACCGCACAGCACAGCACGCAC
AGCTTTCAAAGCGTGCACAGAAGGCAAAACAAATATCAAGACCTCAAGACCAAACTGACA
CCAGATTTAGAAGCGCGCATGGGTATTTACTGCAGTAATCGCACAATA
>NODE_43703_length_408_cov_1.794030_g39735_i0
TTGTTTGATACGCGTTGTTGGGCGGCGAACAGTTGCCGAACCAATTCCGGAAACCTTGGA
TTGATTTGAGAGGCTCTATAGGTTTTGTTTTTTATCGTTTCGAAACGACTGCAGTTGAGT
GTACAGGGACGAGTAGCCCGAGCGGTGTGCCTGGAGGTATTTGATACCTTCCAAATTTGA
AGTGCACATGGAGTACAACTGGTTAAGCAACCCCCCTTCAAATGCACAGGTTTTCTTGTA
GGTGTCTGTAACTTTGAGCTTGTGGAACGCAGGGTTTCTTTCATGGGCTTCAATGTCGAG
GTGAGAGCAATCCCACCCACGGTAGGGGTACCACTTTTAGTCTCAATATGTTCTGACCGG
TTGTGTTCCTCACGTGAGTAACCACCGGATACTATTATTTTTTTACTG
>NODE_43704_length_408_cov_1.746269_g39736_i0
GTGGGATTGGCTTGAGGTGTTGAGTGTTCTTGCCGAGAAAATGTCTTGTGATTGTTGGAA
GGCGTGTCAAAGAGGAAGAAGACGATATGGTGGCATCCAACGATGCAGTAGTGTTGGCCG
GCCATGTACGGTACTATGGCCGACGTTTTCTCATTTAGTTGCGATCGTATGTTTTGTTTA
TCTCACCTATGTAGCGGTATGTAGTGCTACAGTCGAGTAGTATTAATAGTGTTCCAATAT
AGCCCTATCAGCAGTATGTTGACAGATGTTTCCGTTTTAGGTATTAATAGTGTGCAGATT
AAGCTTCCGTTCTGTTGTAGGTACGTAGTGTGAAGATTAAGATTGTTAAAATATGTCTCC
TTCAATACATACGAAGTATATGTTTTTTTTCGGGCGCAACGCCTGGCC
>NODE_43705_length_408_cov_1.719403_g39737_i0
GGCGCCTACCCCGGGCCCCAAAAGCCACTAACACGTACGTACCAGGTATTATACGTACAC
TGCACTAAAATGCACTCTGCACTTGAGTACACTATGCTACTGTAGAATGCACTTGCACTT
ACACCCCACACTCTGTTTCACTGCACTACAAGACGCTGTCTCACTTGTATTTACACTGCA
CTGACTTTAAACTTTGCTACACATGGCACGATAACAGCCCACATATACTGTTAACTCTGC
GCTACGATACGTTTTCGCACTTGCATCACACTGCACTCACTACACACTGCAACTCCCACC
TCCCCCCCCCCCTCGCTTGTCTCACTAAAGCTGTCATCCATATGCAAGTCCGCCTCACAA
GCGGTTCTTACAGTAGTAGGATGCAGCTCACCCTTCATGCGACCCGCC
>NODE_43706_length_408_cov_1.656716_g39738_i0
ATAACGCCTGAGCCCGATGCATCGTACAACTCCGAGGCGTGGCGTTTCTTGTGGCCGCCG
TCTGCGTTGATGCGGGCGGGGCGCTGGTCTGGGTCTCCCGCGTGGCTGTCTCTCTCGCGA
GTCACGAAGTCGGGCGGCACCTCGATCATCTGCACGCCGGGCGCGCCTTGTAGCGTCTGG
AGCTGCCTTAGCACGGTGGTCTTCAGCCTGTCCAACTCTTGAGGGGTGTTGAGGTTCTCC
ATCACGGGAGACGGCGTGAGGTGAGGCTTGAAGTCCGGAGCGTAGTACTCGAAGTAGTCG
TTGTAAGGAATAGCATCCTCGATTTCCTTGCCCAGCAGCACGCCGGTCTCATACGCCCAG
CACCTCGCCACGTTGCGGATGGTATAGCCCCCCCCACCAAGCACGAGC
>NODE_43707_length_408_cov_1.650746_g39739_i0
CGTACGAGTAGTCCTCGCAATTCGCGAATCTTAATATTTAAGCAGCAGTGCAAAATCAAC
CTTGATACGCACCCGCCGGGTACTACTGTAGGGAATCGTACCCCCTTTCCGTGAATACCC
TGCTTACTTTCACGTGGGTACCCGAAATACCCGCCGTGTGCACCGGGTACCCGTTACGTA
CCCGGGTCAAGAAATAGCTCCAAATTTCAAATTTAGGCCGATATCCGTTTGTGTAACGGA
TACCCGCCGTTGCGCGGTACCTACCGCTACGTCCGTAAATGTAAGTGCCAAATTGTCCCA
TATTAATATCGAAAGAGAACTTATATTTACGGACATATCGGGTGCTGGATATACAAAAAA
CACACACACACCACCAGCACAGCAGCCAATCGAGCCCTTGGCGACACC
>NODE_43708_length_408_cov_1.644776_g39740_i0
CTCAAAATAAACAAAAAAACGTAAGCCCAGACCCATGGTGCTATGATTACACTCCCTACA
CACACGGGCGATGCTTTTGATGGAGATGTCGGCTAGACCAGTTGGTCAAGGCTGGTGCCC
CAATTGTCTCTCAGCAGATACGGTTTCGAGGTGAGGTCAACCTCTACGAAGAAAACGAAA
CGAGGGCGACTACAACACAGAGGATATATACACCCTATCGCCCCCAACGCGTTGGGTACG
AGGCAACTTCCGCCCGTGCTTCAACACAGCCGGACTTGTAGCACTGTTGCAACTCATAGT
ATGTGTTCAGAATGTCCAATATTACTCGTACTGCACGGCGTGACACCACGTTGTTTCCCA
TCCTGACTTCGAGAAAACGCATATTAAACACGGGAAACGCGCGATAAC
>NODE_43709_length_408_cov_1.600000_g39741_i0
GTTTGCCGCCCGATGAGATCAACGGCGGGGGAGGGGTGCGTGTGAAAAAGCAACACGGCG
GCGAAATGATGCCATCTTCGCCCGAGGGCCCCAGTTATCGCGCCTGGGCGGGGTACTGTG
ATGCGTCGTAGCGAATGCATCTGATAACGTCTTCACTACAGTAGCGCACGCTACAGGCCA
GTAATTTACACCCGCAGTAGAGATCCATTGCTGCTACATGGGTAGGCGCGTGCTGCACGC
CACGGTTACCACAAAAATAAACAAGTTCCTCGCGTGACGAGCTCTGTACCTCACCAAAAC
GCTGACTTGGATTCGAAAAAAAAAGTGCAATCCGATGAACAATCCCATGGGCTATAATAG
GTATAAACAATCCCATGGGCTATTATAGGTATAAACAATCCCATGGGC
>NODE_43710_length_408_cov_1.477612_g39742_i0
CATCGATTATCACGTGATGAACTATTAATAGATCGTTCAGGTAAACATGGATTCCTGATC
TGTGATCTGTATGATCTGTATAGTCTGAATGATCTGTATGTTCTATATGATCGGTATGAT
CTGTATGATATGTGTGATCTGTGTGATCTGTGTGATATGTATTATATGTATGATCGGTAC
AATCTGTATGCTCTGTATGAACTGTATGCTCTGTATGCTCTGTATGTTCCGTATGATCTG
TATGATCTGTGTGATCTGTATGATAGGTATGTTCTGTATGATATGTATGATCTAGCTCCT
ATGTTGCGGGGGGTGCAGGCCGTAGATTACTGCATGAGCTTGCACGTATTATGTTTCCTT
TGGTTGGATCTGTACTATCTACAGATCATGCCCAGCATCTCTTTGCGA
>NODE_43711_length_408_cov_1.459701_g39743_i0
CGCACGCTTGAGATTCGGTCTGTCTTTCAACCGCACTGAACAACCTCACAGAACTGAAAC
TTTAGTAAAGTTGACCGCTAACCCTGCGCGGTGGGGTTGCTTCCCTTCAGAACGGCACTA
CCGCTGCTGACGTGGCTCACGCCGCGTCTATGGCAGGGGATGGCTCGGTCGTAATGGCAG
GGTCGACGTTCGGCCATTGGGGAGAAGTACACGCCGGCTCGAGCGACTTCACCGCGTCGA
AGCTGGCCTCAGGAGGGGCTTGGATGTGGACGTGGCAGGTGAAGCGTTTCCAGTATTTCG
AGTCCCACCTCCGCCTACATTCGATATTTCCTTGATATCCGCATGGCATTATGAATGTGG
TTAAACATGGCGTTTTTTTCAAGGTCGGGGTTTTGCGGGATATACAGC
>NODE_43712_length_408_cov_1.400000_g39744_i0
AAAACATGGCGAAGAAAGCAAAGCTCCGTTCCGAGGGTGGCTGACGCCGTCCGCTACGCT
TGCGCAAGGAAAGGGGCAGAAAAGGTCCACGATGTGGTGCAAGGACCGACTTGAAAATGC
CAAGAGATTAATGATGCAATGCAGCTCGATAATTACTGCTGTACGTACGCAACTGAACGT
ATAGTACCCGCCTACGTACGTACCGCTGTACTCGTATTGTATTCCAGGAGTACTGGTATG
TTGCATATGGCAAATCACCCACTGCTGTATATACCTGTGCGACGACAGCAGTCGTACTGT
CGTCGTACACCACAAAAAGTTGAAAAAAAGGGGAAAACAAAAAAAAACGTCCTCGTACAG
GCGACTTGCAAATGCTTACAGCAGTAGATAGATAGAGCTCCATCCTCC
>NODE_43713_length_408_cov_1.364179_g39745_i0
CGTCCTTCGGCGCCGCCCTCGAGGCCGAGGCCCTCCTCGATCCGTCTGCCGTCGCTGCTG
TCGTCGACTGAGCTACCGGCGGGACCGTGTACAGTTTGCCCCGGCTGCGCGCTCTTGCCT
TGAGTTCCTGCTCCACCCTCTCGTTGGCCTGCTGCCCGCGGATCACCTGTTGCCTCTTGA
CTTCTGTGGGCGCCTTCATGCGGTAGCCGGGGCCCTCCACCCACTCCCCGCCTCCTCCTC
CCGCAGTCACATCAGGCTGCTGACCATCATCATCATGTACACGATGAGCGCCGTAGTAGT
AGTCTTCCTGCTTGAATGCACCGCCGCTGCCGCCGCCACTACCACCACCACCACCACCAC
CACCACCATCGCTGCTGCTGTTGCTACTGCTGCTGTAGCCGTCTGCAC
>NODE_43714_length_408_cov_1.361194_g39746_i0
GGCACAGCGACGACAACAGGGCGTGGAGCGGTGCCGCGTCCGACGCTGAGAGGGAGTCGG
TGCTAAGCATGACAATCGAGTCCGAGGCCTCTAATGTCGCAGTCAAGGGAACGGAAAGCT
CGGAGGGAGATATTGCGGGGGCCCACACCGATGGGGATGATTCAGAGCCGTGAAGACCAG
CATATGGTGTTAGCGGTGGCCATCATAGGCGTTATCATAGCGATGGTCGTTGTAATGTCA
GCGATGGACGTTACATGACGTTAGATATGATCGTCATATGGCGTTAACGGTGGTCGTTGT
AATGTCGGCGATGGTCGTTATAGCGGGGGCCTACACCGATGGGGATGATTCAGAGCCGTG
AAGACCAGCGTATGGTATTAGCGGTGGCCATCATAGGCGTTATCATAG
>NODE_43715_length_408_cov_1.286567_g39747_i0
TGTCGTCAAAACCGGCTACGACCAGCGCGAGAGCTCTGCTTTTACGGGTAGGGTCGTGGT
GCCTGAGCCTTTTGTACTCCTTGCGTTGTAACTAAGACAACGATTTTGTACCATCCCCCA
ATCGCGCAGTGGCCTTTGCTGTAACCGTCCTTTTTTGTCGTCGATTTTCCTCTCTTAAGG
CTCAAGAGGGTAAAGAGAGCTTTTGGGTGAAAAGCCAAAAAAAACTCTCTTACATCGAGC
GAGTCAACAGCAGAATTACTCGCTTGTCTACTACGTACAGCTGTTATGCCCCGTACCAGG
GGGGAAAAGCGCCACACGAACGGCCTTCAACATTGCACAAGTCAAAACGCCTCGACCCTC
GTAGCGTGGTGCCTGATACCCTTTTCCGGACTCGTCGCGGCACCGGCC
>NODE_43716_length_408_cov_1.214925_g39748_i0
TATACGTGCGAGTATACGCGGGCTTAGGTCACATAAGAGACTATACGCGTAGGCTCTACA
GCTCGCGCTACCACAGGCAAGACAGCAAACCGAAATATGTACTGGTATATGTATGGTAAA
ACATGCCAGTAGGTTTTAAAGAGGGGGTAAAATGATAAACAAAATAATTCATACGTAGAT
ACAAGGTTCCCCTCCTGTAACAAGGGGAGTGGCGCAAGGACGAATCGAGAATCTACTATA
TTACGGGGGACCTATAGTAAATTGGACCAAATATTGTAAGTAAAAATAGGGAAATTTAGA
GATTTTTTTTTGTGTGTGTACCGTAGGGTCCCTATTTAGGGCCCGAATTAACGAGTATAA
AATAAATTCAATTTGGAAAAAAGAAAATTCAAATTCGCTTTTCATTGG
>NODE_43717_length_408_cov_1.149254_g39749_i0
TGACACCGTCGTCTGTAAATCTGCTCACGTTGCCGCCAAAACCCCTCTGAAGCTTCAGAG
GTAACACATGACGATTACCGCATCGTCGGTCACACGAAGCAGCCTTAGCCCTAGTCTTAG
GTTTAGCCTTAGGCTTTGCCTTAGGCTGCTGGGGTAGGGGAGGGGTCCAAACTGCAATCG
ATGCAAGGAGCTTTGCGGCTTGCGAGAAGCATGCTGATAATCGAGCTGCTGCAGCAGCTG
CGCGCTCTTCCTATTATCGGGGGACATAGTAATCATATCTAACATATGGTATGTAAACCT
GGTTTTGAGTCCATCATGAGGTTTTGATCACTACCAGGAATGTATTACTATAGCCTCCCG
TGATAGATGCGTTGTAAAATCGCACTCGGCGTGTTTTTTTGTCACCAT
>NODE_43718_length_408_cov_1.092537_g39750_i0
GTGCATGATACCTCGTATGACACAACAGTTGTTCCTGTAACAGTGTCACTACAGCTCAGA
GTTTTTGGAGGCTGTACGGTGACCACGGACTAGATTTTTGGCGATGAGTTAAGGTGAGAA
CAACAACAGCTCAGCTGCTACATAGTGTACAGGCCAGAAGAAACGTAATTTTTCATTGAC
TAAAACAAATTCTGTCCCCGTACGACTCCATAACAATCTTCCTCTCAGGTGCAGTACGAG
CAGTCCAGCACTGCTGCAGTGGCAGCAGCATCTTGGTACGCACGTATCAGGTAGTTTTTT
TTTATCTTAGTACGTACCAGTATATATGTACCAGGTAAAAAAACAATTCGCAAAGCCCTA
TAAGTATGTTTACCTGGTAGACTGTTCGCTGTTTGCTATTGAACAGTC
>NODE_43719_length_407_cov_4181.290419_g39751_i0
GGGGGGTGTACTCATGTCGTGCACGGCCGTAGTCATATGACCATAGACCCTCGCATCCCT
ACAATGCCGGGACGGAGCACGTTGGGTTTTCACCAACCAGGCAGACATTGCTTGCACCAA
GCGCGAAGCGCCGTGAGGTATTGGGCGAGTCGCATGGAGGGTGAGCTGCATCCTGCTAAT
GTAGTATGAAGTAGGGGGCGTAGGACCGAAGGGTGGACCGAAGGGAATGGAAGTGCAGGA
ACGGTACCGAGCTCGGGAGCAAGCTTCTCTTCTTGTATAGGAGACTTTCTTATATTGTTA
TTAACCTCTGAAGATGACTGGAAGGCGAGGGGAAAGGACGAAGTGAGAGGGTGTGCGAGA
CTCTGCTCCTCAGACTCTCGCGCTCTCTCTCTAATAATCGGCAAGTC
>NODE_43720_length_407_cov_3749.233533_g39752_i0
GCCCCCTCCCGACCCCAGCGCGAGTGCGGCTCCACTTCCATCCCCCGTGCCCTGCGCTCG
TTAGCCAACAAAAACGTTTGACCGAACCCTAGTGGTCTTCGTATTTCATGGTACGCATGC
GCTGTTGGTAGTAGACAGAGTTCTTGCGGTCCTCGTCCGTGGAGCCCAAGGATGGCAGCA
CGCCGCACAGGAACCCCGAGATCCCCATGCCAATGAAGAAAGGCATGAACCCGTCGCGCT
TGATCTCGTGCGCCATGAACTGCCTGAAGGGGAGCTTGTGCCAGTGGATCGGAGGCATCG
TAGGTCAAGCTGTGACACGCTCCTGCTTCTGCTAGGCCTTTCCCTCCCTCGTGTTGCTCT
GCGTCTTCTTGCGTGTGTGTCACTCGATGTTGCGAAGACCACTAGGG
>NODE_43721_length_407_cov_108.338323_g39753_i0
CCAGCCGTTACCACCACTGCCTCGTGGGCCACCAGCAACTCCCGTTCCGTTGCTACCATT
GACGGTTTCAAAGCCGTTCGTTGCTCCCCAGGCGGGGCTGGAAGACGATGCCCCCTCCCC
ATAGGCGTTATTATTATTGTGGTTGTTGTTTGTTTGGGCCGGTGGTATCGGCGGGTCTAG
GTCCAGCTGTAGGCAGTGGAAGGGCTCGCGAGTGACGGAGGACTTAGCGTTCCCGCTCTT
CTTGACCTCCGATCGAAACATCCCGTAGAACAACCCCGTTATCACGGATGAATTAGAAAC
CCGTCGTCGCGGGTCGGGCTCGTTAACGACCGCCTTCGCTCCTCCCTTCCCAACCTCCAG
CCACTCGTCGTCTTCCTCCTTCTCCTGTGCGTAACTATCCCCCCCGC
>NODE_43722_length_407_cov_69.494012_g39754_i0
CACCACCACCGCCACCACCGCCGCCGCCACCATCGCCACTTCCCGATCGCTGGTCCCGGA
CGGCCGCTGCTGTGTCATCGGATCCAGCCTCGCCGGCGACGCCAACCCTCTGAGTGAAGA
TGGCGAGCAGGATCGTCGGTCCGGCGTTGTTGTTGTTGGATTGGTGTTGGTGTTGGTGGT
GGTCGTCTCGCTTGGTGAGGAGGGACTCCACCAGGCGCACCGACTTGGGCTTGCCTACGG
AGAGGCGGAGCAGTCCGCCAGGGAAGAGGACACGGTCGCGCACCACGAATACCGGCAGCT
GCACAGGAGGAGACTCTTCCGGCTCCATGTGCTCTATTGAGACAAAACTCGCTGCTCTCT
AGGCTTCTCTCTAGGTTTCGCTGTGCCACCTCATTGGCAAAACGCAC
>NODE_43723_length_407_cov_52.173653_g39755_i0
ACCCGCCGCACACCTGGGAGAGGACGGGAAAGGGGGTGAGGGAGTAAACGGGAAAAGGGT
CGGGGCGACGGAGAGGGTAGGGTTCGCTCCCATCCCCGACCACCAACCCGCCTCCTGCGG
CCACAAAAACCTAGGCGGGGCTCTTGCCCCCTGCGAGGGGCTCGGTGACCGCCTGCCGTG
TGAGCGTCTGCCTAATCGCGTCCCCGCGCTTGCTCGGCGGTTGCAAGGGACTCTTCTATT
AAAACGAACGCGGCAACAGCAACGATGACGACGATGACGGCGGCGAAGAAAGAACGAGCA
ACATCGGCGACTGCAACATCGACACACCACCATCACCACCACCACCACCACCACCACCAC
CTCCGTCGCAGCACCTTTTCGTTGTACCCCGGCTGGCTCACCGCCGC
>NODE_43724_length_407_cov_26.841317_g39756_i0
CCCTACAACAACAACAACAACAGCAACAAAGAGTTTTGCTTTGCTATGCTAAAGTTTTGC
TTCGAAAGTGCTTTGCTTTGAATTGACTTGGATTGCTTTTTTGCTTCGCTTGGATGACCC
TTGCCAAATCGGAGTCATCGATAATTCCCGAAATAGAAGCCCAAGACCTTCGCCATCGGC
ATAATGTACTGCTTCCCAAACAATATAAAAACGGATTCCGTCGAACCGATTCCGTCAAAA
ACGGATTCCGTCAAAACGGGTTCCGTCAAAACGGGTTCCGTCAAAACGGACTCCGTCGAA
GGAAGGCAACTTCTACTACACTACTGTTGTACCCTCAGTTCGCGTTCCCGCTCTCGCGCA
AGCGAGCGCTGCCACGTCCCCCCTCGCTGCCTCCAAAGGGAAGAACA
>NODE_43725_length_407_cov_24.416168_g39757_i0
GGACTATTCGATTAGTATTTGTTACGGCTTTAAAATATTAGTAGTAGACGCGCGCAAGGC
AAGCCCAGCGATGATTGGGCTCAACAAAATCGAACGCGTGTCGTGGCAAAAGAGGCACAA
GGCAGACTTTTTATTCGAATATAAGAGCAATCAATAACCCGAGGTGGGGAGAGGGGGGGG
TGTGTGTGTGGAAAACGGACTACGATTGTTTTTGTTTTCCGTTGCGTTTTGTGTCGTTTT
GTTTCGTTTCGTTTCGTTTCATTTCGATTCGTTTCGTTTCGTTTTTTGTTGTTGTTGCTT
TTCCTGCTGCTTGTGTCCGAGTCCTTCGTCGCGATGCGATGCGACTCGGCTCGACGCGGC
CCGAAAAAAAGCGCTTCTATTTTTTTCGAAGAAAGTGTGCTCAGCAC
>NODE_43726_length_407_cov_21.254491_g39758_i0
CAAGGAGCAGCTTGCCATGAACGACTCCTCCGGCCGGGAGATCATCACCCTCCAGATGGG
AAGGTACGCTAACTTCGTGGGGGCCCACTTCTGGAACTTTCAGGATGAGCTGCTGCTGCT
CGGGAGCAGGGGAGGGGTGGTAGACGACTACTATAGCCACGGGGTGCTGCACCGACCCGC
CGGAGAGAGAGGAGGGGTTTGCACTCCCAGACTGTTGGCGTTTGACACCAGAGATGCGCT
GGGATCTCTGAACCCGTTGGGCATCGTCGGAGGAACCGCGGGGGCGACGGTTACAGCGGA
GGCGGCGCAATCTTCGTGGGCAGGCGGGGTTTCGGTCTTCCGACAACCGATTCCAGAGAA
GAACGCCCTTCACACCTATCTCGATGCGGAGGACGAGGATGGGACAG
>NODE_43727_length_407_cov_20.502994_g39759_i0
TACCCCCCCCCCCCCGTCGTCCGCATCCTTCAAAAAAAGCAAACCACGTGTCGGAAGGCA
CCCTCCTCGACGTGCGCCAAGTCCAAAAGCCGGTCCATAGTTTCGCGGAGCTCAGCCGAC
GCGGCGCCGCCAACGACACCGCAGCCATCGCTGCTGCACGCCGCGTCCATCTCCGTCTCG
TCCCCGGCCAAACCTCCCGCGTCCACACCCGCGCGAGGCGCGACAATCTCACTAACAGCG
CGCACACCCCCCTTGCAGTCCACTGCGCCAAACGCCCTCCCTTTCTCCAACCCTGGCTCT
ACGGCAATAATTCCCGTCTTGAGAAGTTTGCCGGCGGGTTCGTTCGGCGTATCACCGGCC
TTGCGCTTGCCCAGCACACCAAACTTGCCGTAAATCTCGGCGTCACC
>NODE_43728_length_407_cov_17.128743_g39760_i0
GCCGCCGCCACCAGTGCCAACGGAGTGGTCGCCAAAGGCGTCGGCGTTCCAGTTCCGGGA
GTCACGGATGCCCGCGAGCAGATGCTCACCGGCGAGCTGGGCCCGGGGGGACAGGTTGCC
GTCACGGTGGTCCGACGAGCCGTCGACGTCCCAGGTCGCGCGACCCGTGTTGCGCCGCAT
GTTGGCGAACGCCTGTGCTACGCTAGTGCTGCTTACGCTGGCTCTGCTTGTACTATTTCT
TGTGTTGGTGCTGCTGCTTTCGCTGCTCTTGCCTCCCTCACTGCTCCTTCTCCCAACGAG
GGTTCGCTTCCTTACGCCAGACAGAAGAGGTGTCGCGGACATATCATCCTTCAACCCGCA
TGATCCTGCACCCGGAGATAAGGCTGTACCGCTACCGTGAACCACAG
>NODE_43729_length_407_cov_16.083832_g39761_i0
GTTTGACAATTCTCGAAAGCGTACCGCGGGGCATCCTTAATATTTTTCGTACTACGTATA
CCGAGTCGGTGCAGCAGCGGGGATGGTGATCGTTCGCGGGCCAACACGCTCTCATGGCAC
CCTCAATTATACCGTGTAATGTACACACGAATGCAGGCCATGTCGGCGCCTGGGGGACGG
CGGTGGTCGTTTCAGACCCACGCTCTCGTGACACTCCTCACTATGAATAGTAAACGTACA
ACGTAAGAGTGTAATAACAAACAGCATATCATATCGTACTTACGATAGAGGTCACACCTG
CATACAGGACTTTTTCTGAGGGTGGTCAAGTCACTTGAGGAGCTCTCGTATACCCCGCCC
CAAAAGCTGACTCAAAGTACGAAAACAAAAGTGCTACGAGATTAACA
>NODE_43730_length_407_cov_14.790419_g39762_i0
GGCAGGGGCGGCAGGGCACAAGGATGACGGAGGGGTTTTCGGGGGCGGGATAGCGCCGCG
GACACAGTGTTCGAAGCTGGTGTGCGAGTTTCTCCAGGCCATGGTGTCGGAGTGTCCGCC
GCTGCTGCACCTGCTTCTTCGACAGACGCTTCCAATGGAGGCACTGGTCTTGCTTCTGGA
TGGGGTGCCCGCCTGTCGAGGCGCCACGCGCTACCTGGGAGACGTGATGGCCCAGCAGTC
CTGGGAGGCCAGGGCCTTCGGGGTGCGCGCTGCGTCGGCGCTCGCCGAGAGGTTTCCTAC
GGAAGAGGCCTGCCTCCTCTGCAGAAGCGCGTTGCACATCCTGGGCAGCATGTGCGACTC
CGAGGCTCGCGCCCCGCGGGGCCTGAACGCCCTCGTGGGCGGTAACG
>NODE_43731_length_407_cov_13.703593_g39763_i0
CGCAGCTCCAGCTCCTTCACCTCCTCCTATTCCTTGTTTTTCACGCGCCGGCGGGTCCTC
GCGCCGGCCTTTTGCGACCCCGCCCGCCAAGCCTCCCGGGGGGGCGTACGCACAGCAGTG
CGGGACACCAATGGGAAAGGCAGGACAGAGCAAAAAAGGGAGTAGTTGTCCGTTCGCTCC
TTGGCCGTCTCTCGCAGCGCGCTAGCGGCGCCCTCTCACGTATCCTTCCACCAGCCCAGT
CCACCACTTCAACTGCAGCGCCTTTCGAAACCTAGGGACCACAGCACTGCCGCCAGCTGT
TGCTCTGTCCCTCTCTCCTGTTGCTCTAGACCTCGATTCCTGTCACTCAGATACCGCGTG
CCCTTGGACGCCAGGCAGAGGCAGGGCGGTGGTGGGTATCTCTCGAT
>NODE_43732_length_407_cov_13.143713_g39764_i0
ATTCGTCTTCATACCCCCCCCCCGGTGCCCCTTTTCTTTTCGGTTGTTGTGTTTGGGTGC
TATACTTCCTTGCGTCATGAGTGTGGTCCGTGTTTCCTTACAATATGGCGTTCTTGTAGG
ATTGGGCGCGGGGGGGGGTTGGGTATGTGTGGGAGAGGGGGGTCCCGAGTCTGGAGACGA
ACAAGAAGCGAATGTCGCAGCGCAGCCGCAGATATAGGCAGTAAGTAGGGACGCGGCCAT
CTTTTTTCTGGTTTGCGTGTCCGCCATGGCCATGGGCTGGGTTTCCGTAGTATTATAGTA
GTGAATGTCGCTTGGCAGGGGTGTATGTGTGTGGTAAAAAGGCCGGTTGCGAGTGGCACG
ATGTTTTTGTATATTTTCGCACAGCAGTAGTAGACCGAGGGAGGGGG
>NODE_43733_length_407_cov_13.092814_g39765_i0
CACACACAAACACACGAACACACTCACAAAAAGTACACAAAAACATAAGGCTGTATTGTA
TGCGCGTACGCGTAGAGAGATATCGCTTTCCTTCCACTGACGCCTATACATACTTGGTAT
GTTAATAGAATCAATCGTGTTACAGCAAGCAGCAAGCAGTACCAGGTATGTATGTCTCCA
AGAAGAACAACAGTCATCATCCCCATCCGATATTGTCCTGTACCGCCGTAGGTACGCCCG
CGCAAGCACAGCAGTTCTTATACACCCCCACCGGCATATATATGCGCATACAACATACAC
AACCATGTATCGTACGAGTAGTAATAAGCGTCGACTTGTTTTTTTTATGGATTCGTCATG
TCGATGGATCGATGATAAATAACGAAAGGCGGGGACACAAAGCCTCC
>NODE_43734_length_407_cov_12.446108_g39766_i0
GGGGGTATGGAACACGAGAGGGGGAAGGTTACATGCCTCCACACGATACAACGCCCACTC
CAGCCGGTGTGATCCCCGTGAAGCCTACAACACACGACAAGGGACGCGTGTTTTGGTACC
TGGGTTAGCATTGGTCAATAATCATGGGCAAAGGAAAGGGCGCCTGGGAGAGATCAGCAC
GCGGCCAACTCTTTATAAACCTCATGCGGCGGGAATGTGGTGCGTAACGTGCAGTAAGCG
CGTCAGCTGTGACTACTGTGAAGGCAGGTAGCTAGCTACTTTTTATCCGGGCGCTAAATG
TGTTTTTTTGTTTTTTTTTGTTTTGCATGGGGGAAGGAAGAACGGGTGGAGACGTTTAGT
ACAGGAAGTCGCGCGAGGTTTATAAAGAGTTGGCCGTGCCTCTCGAC
>NODE_43735_length_407_cov_11.772455_g39767_i0
GCGCGAGGCCTCGCCGTCGTCGTGATCGTTGTTAATGCCGTCCTCTTCGTCCCCTTCCCC
CACGGCCTCGTGGTGGTGATGGTGGTGGTGGTGGTGGTGGTCGTCGTTGTCGTTGTCGTT
GTCGTTTCCCCCCCTCCCCGCCTGATATGGCGGCGGTGCTTCTGGTGCCTCGTTCGGCTC
GGGCAGGCCTGGGTACCCCTGCAGGATGCGCCGGACCTCTGCGGGGTCTGTGAGGCGCAA
GCTGTCGACGAGCATGGCCTCCACGTGTCGCGGCGATAGCGACTTCACGTCGTACCCGAT
CGTCTGGAGCATGAACTCGGCCAGATCCACCGAAAGGTCTTCCGCCTCCTGCGCCCAATC
AACGACCTTGTCCTGGCCCTGCCACTGCTGTCCCTGTCCCTGCCTCT
>NODE_43736_length_407_cov_10.404192_g39768_i0
GCTAACTGCTTGTTTGTTTCACATTTTTGTGCGTTTTTTTTTAGTTGCCGCGCTGCAGCT
ATTAACTCCCGTGCACCGCACATATAGAGAGAAAGCTCGATTCCGATGTGCTGCATTATA
ATTACCTGATAAACTGCGGGCACGAAATCCCTTTCTCTAGGCTACGTATATATAGGGGTA
ACGACTGCAGTAAGTAGGTACGTATCACACCTGGTACGTACGTAAGCTGAATAGACTCTT
GGTTACTTGAATTCCAATTAATGGTGCCGGTTTTTTTAGTTGGAGTAACCTTTTCTCCCT
TTTCTTGTTATCTTTATAGGTGGTGTTCCTTTTTTTTCGTGTTGATTTTGTTTTCGGTGT
TCCTTTTTTTTGTGTTGATTTTGTTTTTTTTTTCTTGTGTCTGTGAC
>NODE_43737_length_407_cov_9.673653_g39769_i0
TCTGCCGCTCCCCCCTCCCCCGCCGACACCACCGCCTCCTGCCATCTTGGAAGCAGAGGG
CTCAGGACCGGGGGAAGGAAAGGGTTCCCTTAGGGCCGCCACCACGCCGTCCGCCCACTC
GTCTTCCACCGCCGTCTCGTACTCGCGGCCCTCCGCCGGGGGCAGGGTGGACGTGGAGGC
GTCAGGCGTTACGCCCGCCACGACGCCGAGAACGGAGGCCAGCCACAGCACCACGCCCCA
CAGCCCTAACCGGAGCTCTTCCGCCAGGGGAACCGGCGAGGTGTCGAGGCGAGACAGAGG
CCGGGCGCCGGAAACGATCCCGTCCGCAACCTTGATCAGGGTCTCCAGAGCGCGATCGAC
GAGCGCCGGGAACTGCTGCCCGTCCGCCGACCCCGACCCGCCATGCC
>NODE_43738_length_407_cov_8.568862_g39770_i0
GAAGGTACGCTTTTAAAGGAACTCTTTTTTGGAACAAAACAAAAGCAATCCTTACGTAAA
TCGTCGATAGGCTACATTTTTTGCTGCTTGTGCTCTCTTCGCGATCATACCGTTGCAAAA
TAAAATAAAATAAAATAAAAACTGGAAATCGATATGTACGAGTATATTGCATTTGTGGCT
GTTGGGTAGTCAAGGGGTCGACGCGGGGTAAAAAACAACCAACACGACAATTGCGGGGTA
ATAGCCAACAGGCACAATAAAAAATAAGAGATGACGTAGGAAATATATATTACTGTTTAG
ACCAAAAATAGACACGCGGCACAAGTCAACAAAAAAACGACAAAAAACATCTATGACCCC
CCACCACCATCACTCCACACTCCCGACAAGTGCCCAAACAAAGGTGG
>NODE_43739_length_407_cov_7.976048_g39771_i0
CATGAAAGTTTTGTTTTCCTTTTTTTTTTTTCTTTTTTTTTTTTCCTTTTTTTTTTTTTC
CCCTTGTGTGGCTCCTCCTCCTCCTCCTCCTCCTTCTTCTCCCCTGCTGGTATTTTTCCG
TCGGGAGGTTTGCGTGTGTACAGAACACAGTCCAAGTACACGAAGTGAGTTGCAAGTGGG
TTTCCTCGTTGTCTTTGTTGGGAGCACCGGTGCGATCGAAACAGATTTTTCGGTTTTCTG
GACGGGAGGAAGCACTTGTTTGTGATCTTAGCCGGGCAGAGGCCGGTTCTAGGCACGTTT
TTGCCACACTATAAACCGTGCAGAATTAATTATCAGAATCACGGTTAAGGCAACTCTCAT
TGGTAAAGTGGACTCTCATGATATGTATGATCTGTAGATGATCTGCC
>NODE_43740_length_407_cov_7.817365_g39772_i0
CCCGCCACCCCGGGCTGCCCTGCAGCACCCCCCCGGTTACGTGCCTCCTGGACGGTCATC
TGCCTCTGGTGACTCTTCGCAATGACCTCCCTCACGGGGGCACATACTGCGCACTTAAGG
TCCTTGCAGCGGTGGTAGTGGCTCAGCACGAATCGCGACGACACGCAGTGGGGAATGTGG
CACTGCTGGTTTTTGCACTCGGCGATGTGTTTCCACAGGCGCTTCATCGCCTGGCAGTGC
GGGGTGACCTTGCACTGCTCCCCTTCCGCGGGACACTTGCTCGCGTGTCGCAGGAGCAGG
AGTCGCTGCTGCTGCTGTCGAAGAGCAGCCTTCCGATCTTCAGGAGTAAACTCCGTGGTC
CGTCTCCGCTGCTGCCCACCCCGCGCGCCCCCAGCCCCACCGCTAAC
>NODE_43741_length_407_cov_7.311377_g39773_i0
CCGGTCCCGAGCCTCCTCCTTCTCCTCCTCGATTCAACTTTTTTGTTTTAGCCACCACCG
CTGGTGATGGCCCGGCTGCCGGTGTCGACATCGACGTCCGCGTCAACACAGCCGCCGCCG
TCGCCGCTCGGGTAGGCCGCGCCCGCGGGGCAGAGCTCGCCGAAACACTCGCGCGGCCAA
CGGATCTCTTCAGCACTGGAACCGCTGACATCGGCGCGGGTCTCGTTGACCGCGTCCGCT
CCAATTGGACCGTTGAAATCGGCGAAGGTTTCGGCGCAGCAGGCGGTCTTAAAGACGCCT
CCTTTTCTGCAGGAAGCGCTGCTGCTTTCGGCGCTGGCATCGACGCGACCGCCGATTCTA
AGGCGCCCCACATTGCCCGCTTCCTCTCCTCCTTCCTCTCCGCTTCC
>NODE_43742_length_407_cov_6.868263_g39774_i0
ACGCGATCGATCGGGTTACGTCTTCGTCGGAAGGCGAGGGTTTGGAGAGGCACGAGCTCC
GAGTGGCGCTCGTTCGGATCAAGCGCTTGGAGAGAGGGTGGGAGGAGAGGTCGAGCGCGT
TTGAGAAACTTCTGCGGCTCAAGGACCTCCGGATAGAGTCCCTCATGCTGCCTCACAAGT
ACGGGTCCCTCTCGGGACACCCCCCCGCCCGTCGGGACGAGGGGGCCCCCGGGGCCCCCA
CCGGGGACTACGGCGACGGTTTCATGGGAGGCAAGGGGACCCCCGTTACAAGCAACGCCT
CCAGCGTTAGAACCAAACCCTCGCCGGGTGATGGACGGGCGTGTTTCTCCGAACCGCGTG
GGTTTACGAGCGGTGACGCGAGAAGGAGGGTTGAAAATGGGTTTGGC
>NODE_43743_length_407_cov_6.745509_g39775_i0
AAGGGGAGTAAAATATGGGGTACAGTAGTACAATCCCTCTGTTGGCCGTCACGATCTATA
CGTGGAGAAAACGGAGGCGATGAAAAAACGCCGCTCTCCAGCCCCCCCCCCCCCCCCCCC
CCCCTCCCCGCTCGTCCAAATCTGCTAGCCCTTACTGCTGGACGTGGAGCGTCTCGTACA
CGGTGAGCAGGCATCCGTCCTAGGCTGCGCCGGGAGGCGTTTTTATCCTTGTCCCGGGAA
CGACTTTTGCATCTGCTGCTGCTGCTGTTGCTGCTGCAGATGCTGCAGATATCGCAGCTG
CTGTTGCTGCTCCGCACTCAAGCCACCGCCGCTCTGCCCTTCCTGCTGGCCCATTCTAAC
ACCCATCGGCATCATCATCCCCTGCTGCTGCTGCTGCTGCCCACCCC
>NODE_43744_length_407_cov_6.341317_g39776_i0
GGAGATGGCGGGAGCGCTGGCGTGCCAGCGGCTTCTGGTGGAGGCCGGGGCGTTCGAGAG
GTTCGGGTACTTGGACCTGGCGACGACGTGCGCTCGGTCCGTTTTGCAGGTTCACACCAA
CTTCGCGACGGCTTCGGACATGGAGATCGCGTCCACGTGCATCATGACCGCCATCCTCAA
GGGAAAGCACGTTCCCGGCCTGGGCTCTCCGCCAGCCCAGGGACCGCCGCTACCGCTACA
GCAACCGCCGCCGCCGCCACCACCACCACCACCACCGGCTCCACCGGGGGGGGAGGGGAC
AGATGTTCTGAGCGACCCCTCAACACCAGCGCCTGTCACGTCTAGGGAGCGGGAGCCGCG
GTTGGGAGGCGGTGAAGGGTTCGCCGTAGCTGCAGAGGAAAGGCTGC
>NODE_43745_length_407_cov_5.395210_g39777_i0
CGAAAGAACGGCGGCTGGGACGCAGAAGGACGCTGACGATCCGTCGAGGGTGTTGCAGCC
GCAGCAGCAGCAGCAACCTTCGCTGCCATTCCCGCGGCACCTAAAGAAGGACGGTTCCGC
CCCATCCCTCTCCCCCCCGGCTTCCACGGCAACAACGGCCACCTCGCTAGCGGCCTCGCT
CGAGGCGAAAGAGCACCGGCGGAGGGAGCGGGAGAAGGAGAGGGCCCAGCGTGCCGTGGG
GGGTGCGAACAAGCAGGGTGGCGGGGAAGAGAGGGAGAGGGGAGAGGAGAAGCGGCGCAA
GCGTAAGGAGGGGGACCTTCAGCACCAGCGCGAACACGCCATCGGGTCTCCTAGAGAGAA
GGCGGGCGTTAAGCGGCAGGGGGAGGAGAAATCAGCTGCAGGAAGGG
>NODE_43746_length_407_cov_4.748503_g39778_i0
CCCCCCCCTTTCCAGCCCACACCTTTTCGAGCGTGCAAAAATGCCGCATTTATTTCTTGT
CGTACCAAAACAGCGCTGGGTTGGGGTTATAATCCCCCGTCCCTCCCCTCCGACATTCAC
AAAAAAAAGTTGCAGCTGCCACGGCTTTCGGTCCGATCCCATCCGATCGTTTCGATAGCC
GCCGCCGCGCGCTCGCCCAGTCGCAACGCAGACATACAGGGGCGGCACCAGCAGCAGCAT
AAGCAGCAGCCGTAGCCGGAGCAGCAGCCGCAGAACGCCCAGCAGCAGTCCCCGTAGCAG
AAGCGGCAGCCACAAAAAAAAACAGCAAAATCAGCAGCAGAGGCAGCAGCAGCAGCAGCA
TAGGCAGCAGCGGCCACAGAACAAACAGCAGCAGAAGCAGCAGCAGC
>NODE_43747_length_407_cov_4.739521_g39779_i0
TTCCGATCTCGCTTGTGTTTTTGTTTGTTTTAGCGCGTTTGTTTCGGTTTTGTTTTCGGC
AGGTTAGTTGTGGCCGCATGCTATCTTAAGGTAGAGGTGCACCTGCGTACAGGCCAGGTT
TTTGCCTTCTGAGGGTGGTCCCTTATCAAGGAGCTCTACACTAATAGTAAGTCAAAAACT
TATTTTGCAGGAAAAGAAGAGTGCCTCGTACCCGATGAACAGTCCCATGGGCTCAAGTAT
TAAATTAAAAAGTATTTCAACACAATAATGAAAGTCCGGACGATTTTAGGTTAAGGAGCT
CGGATCATTCAGGAAAAAAAAAAACAGCCAAACAGTGCTACGTACCTCTGTCGTCTCACA
CGTCAGGTTAGTTGTGTGTTGCTACTTTGTGGGTTGTGTCCGCCAGC
>NODE_43748_length_407_cov_4.514970_g39780_i0
GACTTTCCCAAACTAAGTAGATGGAAAGGGGGATACCCTCGCGTAGGCATAACAAAAAGG
GGGATATGCTCACACCCCCCTTTTGATCGCTCTCGTTCACCCGCTAAACATATGAAAAAA
AAAAAAAAACTCTGTGGATGGTAGGGACATGCCATGTGAGTGTGGCAAACACATTAGGTT
TCAATTTCGAGTCGATTTGACAGAGAACATAGGCATACCCGGCGGCGAAAAACGATGTCC
CCCTTTTTGTCACGATATAGCGGGGTGTACCCCTTTTTGTAAAATCCCCAAAAAAAGTAA
CTCGTCACGGTACAGCACGGATCTGAGGCACGCGCATGCATGGTGTAATGCCTGCTGGTG
GTGCTGGTGCTGCTGCTGGTGCTGCTACTGGGCGGCAGGGTTGTAAC
>NODE_43749_length_407_cov_4.419162_g39781_i0
CTCTTATGTATGTGTAGATTGCCTCAAATATACCCCCACCCGGGGTACGAGGGGTACAAG
CAGTACGTACGTATGATACGAGTATACCAGGTGTGTCATACCGGGTATCATACACAGCAG
TGGGTACCCCGAAGGCAGTCATTGAAAAGGCAAAAGTGGAGANNNNNNNNNNGCCAAATC
CCAAATCGGCTTCTCTCCCGATTCGTGCCCAAGCGATTTCTCCCTTAAGAACTGGTCCCA
CGTATTTGGGGACGAACTACTTGGGATTAGGGGGGGATAACTGTTTCAGCTCTGAATGGG
TTCCGGTTTCGTCCTTATCCCGAGCGATTTCTCCAGGTTTAAGGCCGGTTTCGGCCTTAG
GTTCAAGGCCGGTTTCGGCCTTATCTCCGAGTTAAGGCGTGTGTAGC
>NODE_43750_length_407_cov_4.086826_g39782_i0
GGATCATCATCAAAACCGCCACCACCACCACCACCACCCCCACCACCTATGGACGGAGCT
GCTGCTACTGCTGCTGCAGCTGCCAGCGGAGGCAGCGGCGGCGGCTGCCTCGCTGCCGCC
ACCCCAAACGCCGGCTCGCGAGGCCCGTTTTTCGCGAGAGGTGCAGCTTGCTCCGTGCTA
ACTGCGGAAGCACTAGTCGCACCCGCCCACGAAATGCCCCCCGTAGCACTGTTGGGGTCA
ACGCCCACGCTGGCTGCGGACTCTGTGCCGGCAGCGATTTTCGGGGCTCGGCCGTTCACG
GGCAGTAATGGTACTGATGGCAAGGTGGCGCCTCCATTCCGTTGGGCGATGGGGTGCGAC
ACTCCAGCTGTTGTTGTTGGTCTTGTAGTCTCGGGAGGTGAGTGGGA
>NODE_43751_length_407_cov_4.005988_g39783_i0
TGTCGACCCCGGCTCGCGGCGCGAAGCGAGGAAGCGGCGGGAGCGGGAAAGCGCGGTCGA
GCCCTGTCTCCCGTGGGTCGTCGGCGGCGAGCTCCAACCTCCGCTCTGACTCCGACACGG
GCTCGGTGATTAGGCTCTGGGAGGACAATCGCGAGGGCGACAGGGGGCAGCTGGAGCAGC
TGCAGCAGTCGCAGCAGCAGTGGCAGCAGTCTTGTAACCGCGACCACGGCAACGATAACG
ACGACTACGATGACGGCGGCTCACGAACGCCGCGCGCAGCCCTTCGGCGGACGGACTCGC
TCGGACGGCGCCGGAGGAGCTCGTACGGGTCGGGCGGGTCAGTCGGGTCAGGCGGCGGCG
GTAGCGGTAACGGTAGCGGTAATGGTGCATCCCCTCGCGGGGCCGGC
>NODE_43752_length_407_cov_3.913174_g39784_i0
GTGATTGGCGTGTTTTACAGCATCGTTGGCAACCGACGCCAACCCAATCTATATAAGCTA
TAAGCTTTTCCTTCGGGGTGAAGTCGTTTTTTGTACAAATACAAAGTATACATCTGCAAT
TGGCGGAAAAGCCTACCCAACTAAACAATGTTGTATTATGTGTGTGTGAGAAACGATTTA
CTACTGTTTTATTTCGGAGTGGTAATTATACGAAGTACTAGAATAAGCGGGTGACGCAAG
AATGAGTTTTGAATCCGGTGTAAAGCATACCCGGCGTTACGTGCTGTAAGGCAAGGGTGG
AGGAGCATGTGGATGATATATTACGAACCGAGCAATGTGTACCACCCATGGTATACTGGT
ATTTCGTATATCGACAACTTATCTGCGGTTGACAGAATGAATTGCAC
>NODE_43753_length_407_cov_3.700599_g39785_i0
CAAAACCTAGGTATGACGTAATCTAAACAGACCAATTGTGGAGGATAGGGTACGTAGACA
CCGTCAACCTCTGATCACAAATGCCAACCATGAAGATACGTTAACCAACGTCCGGTCTAC
GAGACCTGCCATCATGGATGGTCTTCATAATGGTTGACGTTCGGGAGGACAAACCCCGAA
CGCTTCCTGAGAGGAAAGGGTCCTCCAAAATGGAGGCCCTCTCTCACTCTATCCTATAGG
ATCTCTTCTTGCGAGACGCGAGGGAGGTCTTGTAGAGGCACCTACCTCCTTGCCACATAT
CAACGAAGAAAAGTGCACGTCAAGGCCTCGGCCAAACCTGTCCAAGACCTCGACATCATC
AGCGGAGGCGACCTCTATATTGGCGTCGACGATGAACCAAAATGCGG
>NODE_43754_length_407_cov_3.652695_g39786_i0
GCCGAAGGAATCTCAATCGCCCAATGATATACGGTCTACGGTACCCCTACGTATTCAACA
GCAGCAGTATCGTCTGCGTCTGTATCAACCAGTTGGAGATCAACGGGAAATTCGCAAATG
GTTCGGTAGTCTACATGTATGTATCGTATATACAACCTCCTGCTATGTCAAGTGAGGCAA
GGGAGAAGTGCGACCACACCCAACCCGCGAGAAGCTGAGACTTGATGAGGAGAAACTGAC
AAGATATTTTTATTTTCCGTTACGTTTTACTCTTCTTGCGAAAATGGTGCCGTTTACTCG
ACAATCAATCCTCTCCTCCTGCTGCTTGCTGCTTTCATACGATCGAACCAGGTAGCTTAC
GTTTTATACGTCCGTCAGTTATATTCGGCGCACGCGATAGCTGCGAG
>NODE_43755_length_407_cov_3.613772_g39787_i0
GGGGGGGGGGGGGGTGCCTTCCGCTTGTCCACGCCACAAGCCAGCAGCAGAGATAATATA
CTGCTGGTGGGGCTCTATATACCCCCTACAAACAGTACGAGTGCGACAGATGTTAAGAAT
CTGATAATTGATCATTTGAGACTGAGATTTTTTGGGGGAAAAAATAAGAATGCGACCTCT
TTGTACTGAAAATAGTGGGGAACACACCCAGTCTTAACCCCTTAAGAACTGGTCCCACAT
ATTTGGGGACAAACTACTTGGAATTAGTGTATCATATTTTTTTCAGTTCTGAATGGGTTA
ACGTAAGAATGAATTCCAGTCTGGCCAAAAATAAGAGATTCTTAACATCTGTCGCGTACT
GTACAGTAGTAGTATTAATAGCAGCAGCAGCGGCCTGAGGATATTGG
>NODE_43756_length_407_cov_3.553892_g39788_i0
CCGACCCCGACCCTTCCTCGAAGATCGATCCATTCCCACCATACCCCGGCGTCCACGCCC
TCCACGACAACATTCCCGTGGCCAACGAAGACCCACTGCTACCAGCCCCGCCCCCGATAC
CAAAGGCCCCGTGCCCCATCCTACTTGGACGCCTCGACACCGACCAACGAACGAGTTTCC
TACGCCTGTGGGACCGTCTGCCACCACATCTACGCGACATCACGTTCGACCTCCACGGTA
CTGGCTGGTCATCGTCGGTGATCGACGAATTGGGCAACGTTCTTCGCGAATTCCCGGACG
TCTTCTCCACGTCCAAGACCGACTTCGGCTCGTGCTCCTTGATACCATTCAAGATCACCG
TCCCGCCGGACAGCCCCCCCGTCACCTCCCGCCCCTACCGGATGAAC
>NODE_43757_length_407_cov_3.461078_g39789_i0
CGGAAAGACTGCGTGCAGGGCCCTCCATCCCAAAACCAAACTTGCTCTATATCCCAGTTC
CCGATACAGACATGCCCGATTCTCTCTACCAATAAACCCTGCTTTGTCCGTTACTTCTTT
TGCGGCCGTTACTTCATCTACAGACAAAACTACCCTTTCTCGTACATATTTCGGATTGCA
TTATCATTATCGTTTCCTGAGTCGTAGGAGAGAGAGATTCCTCCCCTCGGCCAGATACCT
GTATCGCAGCTTCCTGCGATGCCCTGAGTATCTCGACCACCCTATTTTACAGTCTCTCTC
CCTGCTATGATACCGGCCGGGCTCCTAACTATTATAGTACGGCCTACAGTTGTCTCGGAT
GACCAAACCTCCGAATGGTACGGTACCATTCAACTCCTCCAACACCG
>NODE_43758_length_407_cov_3.440120_g39790_i0
GTATCCACCATGGCCTTCGTCCCCGCAGGTGAAGGTCTCGGTACTGACGCAGGTGCATTC
GCAGCAATCGCCCTGGTCGTATTCGCAAGCCTCGTTGTTGTTGGAAAGGTCACAGTCTCC
GTCTGCGAAGAATTCGGCAAGGCAACCCGATGCCGAAGATTCCAGAGTGGAGATGTCGTC
GTCGTCATCCACGCAAGGCGCGCTGGGGTCGAGGCACTGGAACCCGCCGTGCGCCTCGCC
GCCGCAGGTGAAGGTGTCCGTGCTTACGCAGGTGCACTCGCAACAATCTCCTTCGTCGTA
ACCGCACTCCTCGACATTGTTGAAAATGTCGCAGTCGCCGTCTGCAAAAAATTCAGGAAC
GCATGGTGACGAGCTGGTACTTTCCATAGATAGCTCAGATTCTCGAC
>NODE_43759_length_407_cov_3.440120_g39791_i0
AGAGCGCCTGTACGATAATCAAGTGACCACCCTTCAGAAACAAAAATGGTGCACCTCCAC
CGTGTACCCGCAGCACTGTTTGACCGTTTAATTTTTTTTTTCTGGCTTGACGGCGCGGTT
CAACTATTGTGGGGAGATCATAGTAAATAGGGGACCTGAGGACGCATGCTACGATAGACT
TAGCGCCTTTTGCTGATTTTGTTTCTGAATTATCGGGCTCCTTAACCCAAAATCGTCGGA
CTTTCATTCTTGTGACGAATAATGTTTCAGGGCAACTTCGGTCATGAGATTTTGCATCCC
GCAGGAATTTTATTTTCCTCCAAAATCATTTTTTCGGGTTGAGGTATGGAGCTCCTTAAG
CGAGGAGCTCAGGAAAAACAGGGTGCATCTCTATCGCAGCATTAGTC
>NODE_43760_length_407_cov_3.143713_g39792_i0
GCGGCCCAAGCTTCATAGTGCACGATGCGTTGAACCAGAACGAAGCGCTCGCAGTAAAGC
TTGTCGACAATTCCCATCAGTTGCACCGTCTTCCATCTTTCAAATTCCGCGGCATCCATC
TCGACGCGGAAACAGCCACCCTCTGTCCTCCAAGAAGGGCTGTACCGCCTGATACCCCTT
GCAACCCGAGATCGTTAGCTTCAACACGCTATAGCGTGTTGACACGACCTCGGGCGCATG
ACGGGCCCTTGCACAGGCGGGCAGGGTCAAGGTGCTGGAGCGCTTCTCATGTAGACATAT
ACCACGTAGTTAAGTATATATATATATTATCGGACATAGAAGTCAAGTCGTCGAGTCAAA
TCAGTAAACACGGGACCACACAAGGGAAGAAGTATGGCCCCTATTTC
>NODE_43761_length_407_cov_3.098802_g39793_i0
CCCTATTCACGTACTTGGTGTATATACTTACCAGTAGCACTCCATAACACTGTCGTTCAC
TCTGGAGCATCGGCTATCCATGTGTCACCACGATACATAATTAGCAAATGAAGCATCTAT
TATATACCTGGTGGAGAAGAGCGAACATACACGAGGTTCCTCAAAACGGCAACTGCGATA
CACGACGATAGGCATACCCCCACACCTCGTAATGAGGCCAAAGGTCTCTTGCGGGAGCGC
AACTCGATGCTAAAAACACCGAAACTTAACGTTGGCGGCGTCGGTTGTGCACTCAAAATA
TTGTTTTGCCGTTTCATGATGGTATTTTCTCATCTTGGTCTATTTCCTTGAAATCGACCC
CTCTTCGCCAACGGCGAAAGCACAGCGTTGCCACGCTGCGACAACTC
>NODE_43762_length_407_cov_2.994012_g39794_i0
CCCAGTTAAACCGCCGCCTTTGACATTCGCAATAATTTTATACTTTTTATCTAATTTAAC
TTTTTTTAAAGGTAAGCTTATTTGGTTTAAATAAGTAAAATTTTGTTGAAAGTATTGTTC
TGCTTTATGACCATTTACTTCACATGTTATTTGAGAAGTTGATTCTGTAAAAGGTACTAG
ATAAACGATTGCTGTAGATTCTTTTTTTCTACCAATCCCATAAATATAAGGATTAGTTTG
ATTTTTACTTGTCATAGACTTTAATTATTATAATTCTATTTTTTTGAGGTTTTTGAGACA
TATGGGGATGCTCTTGACCTTTGTATACTTTTAATTTTGTAAATAGTTTTCGACCTAAAC
GATTTTTTGGAAGCATTCCTTTAATGGCCTTTTCAAGAATACGTTCT
>NODE_43763_length_407_cov_2.925150_g39795_i0
GGGGGTGGCTATTGCCCCACGTGAGTTTTCCTCAAAGTGTGAAGGCGTGTTCCTTTTCGG
GGGTTTGTTTTGGGTGCATATTTTGGGCGTTTTGGGCGTTCGTACTTACCTGGTATACCA
AATCTGCTCCTGCTCCTGCTGCTGCCGCTACTGCTTCTGCTGCTGTGCTTTCTGCTTTCT
GCTCCTACTGTGCTGCTTATAATTATACTGCTTCTGCTGCTGCTTATAATTATACTGCTT
CTGCTGCTGATTATCATTATACTGCTTCTGCTGCTGCCACTGCTGCTGCTGCTGCTGCCG
CTGCTACTACTGCTACCATTGGTGCTTATTCTACTCCTGCCTCGCTTGTCGCAGCGACAC
GGCGCGGCTGTGGACCGCTCTGACAGCGGCGGCCGTGGGGCCCGACG
>NODE_43764_length_407_cov_2.901198_g39796_i0
GTGGTGGATATGGCGTGCCGCACTCGGTGTGCTTGCTTGCGGTCGACGTGGGGACGCTGA
CCTGCACTTGATGCCTTTCTCGAAAGGAGTGGCTACCTGCGGGTCCCAACAAATCACCAA
AAGCCACCATACTCTATCCCAGTCCCCGGTACAGACAGGCCTCATTATCTTTACCAACAA
ACCCTGCTCTGTTCGTTATTCCGTTGCGGAGGCCGTTACGTCATCTACGTACAAAACTAC
CCTTATGTTCCGTGTGCGCGCTCGATATTTGCCTTTTTCGTGAGGGGGGTGTTAAAGTAC
TTGATCTCAGTGTACGTATCGAAGTCGACTTTGTTTTGGTGCGGTGTTCAAAACTAACTT
TATTTTACGTCGTATCTGGATGGAAATAGACGAGGTTTTTGTGTGAG
>NODE_43765_length_407_cov_2.856287_g39797_i0
GGATAAAGTGCGCTGAAAAAGGGGTAAGCGCCTTGGTCTGTCCCCCCGCGGGCAACTAAG
ACCCTCCTAAGGCCATCTGCCTTACAGTAGGTGCCACAATAGGTTCAGATACTTGTTTAA
GAACTCAGCCTTGAACCTAGCACCTGTGCAGATGGCTCTAGGAGGGTCTTGACTGCCCGC
GGGGGACAGATCAAGGCGTTCATCGTTTTTCGCCTCAATCCATGCACACAGGTCCGGAAT
GATGCTGCATCAGTCAGATGTATGACTGATCAGGCTTGCATAAAGACGTACTGGGTGCAC
GTGATGCCTCCAGTTCTCTGGCACATCTTACTATCCAAGTTAAGTCATGAAACATAACAC
TGCTGCCAAGACGTACTGGGTGTACGTGATGCCTCCTGCTCTATGCC
>NODE_43766_length_407_cov_2.853293_g39798_i0
GGTGTATTCTATACTACTAGAATACGTATAATGTCTGTACTCCTATGTTGACTCGTCCGG
CTTAGATGCTGTGCTTGGAAATACTCTATTAATAGGTTGATTCGACCGGCTCGCTTGGAA
ACACGCTACGTATATTAATTGAACCGCATANNNNNNNNNNCTTGCCACTTGTTATTTTCT
CTGCAGCAGTAGTGGCGCTAATATAAGGTGGCCCCGTGCCAATCCTTTTTGACGGCCGAT
CTCTAGAGGCCGCCTTATTTGTTAATAAACCGTTGAAAGTAGAATCAGTTAGACTTATGT
CGTGTTCGGCAAGTTGCTTTTAGCGTTTACTGCCCTGCCTCCTTGCTTGTTTCGTTTTCT
ACCGCTGTTGATAAAGGATCTCATTCTTGCCGGAGGGTTGCAGGGGT
>NODE_43767_length_407_cov_2.811377_g39799_i0
ATATCATATGGTTTTTAGCGTGTTACCTATGTAGGCAGACCAGAGGCTGGACCGAAGGGC
GTCTGCAGGACAAACGGAAACTGGAAACTGGACACTGGAAACGGGCCCCCGCCGCCTTCT
TTCCTGTTGTTCTATGTCCTACTCTTATTGGTTTGTTGTTTTACGTCGTGCGTTCTGATT
GGTTCGTTCTGTCGCGTCTTGCGCTGGCGTTCCCGCTCGACCGCCCCGCCCCGCCGGGGT
GTTTTCGGCTTTCAAGCGAATTCCTTTTTTTATGTCGTGAGAAAATATATGAACCCTTGC
CCACGGCCCCCGTCACATTTTTTGCTCTTTTTTTCCTATGATTTGTCTACTATTCTATAC
TCGTACGATACGCGTATGATATTTATAGTAGGCGTCGTACACAGCGC
>NODE_43768_length_407_cov_2.766467_g39800_i0
GGTTTCGTCGGCATCTTTCGTGCCTACGAGTTGCGGTAGCCTTTTGGGACCCAGAAATAG
CGACCAGACCAAACTGAGATTTTTTTGCATTGTTAATCGCCTTCGAGTATGAAATGTGTG
AGTGCACCAGCAGTACACATACTATCATGCGACCGCGTCGTATATACAAGCAGATATACA
AGTACAGCTCCTTGCAATGCTGGAGTTCGGTTTTTATGAAACTATCGTTGGCTTAATCAA
GCAGTTACTGATGCTGTAATCTTTATTTTTGGTCTTCATTTATTTCCTTTGCAAGTCCCG
AAGGGGTTACAATCTACCAGGTGCGGTATACCAGGTATAGGGTATATACAACCCTCGTAA
ATAGTACGTTTACAGCCTTTATCGTTCGACTCCTACTCGTACCTAGG
>NODE_43769_length_407_cov_2.763473_g39801_i0
GGGAGATTTTGCGCCGCCTCGGCTGCCGTTAACCTCCGCGAGCTTGCGGGATGAGTTTTC
GATCGAGCTCGGCGATACCACGGCCGTTACTGCCACAGTAGAGGAGGGGGGGGAGGAGTT
GGTAGAGGTGGCGTTTGCCGCGTCAGGGCGGCGTTTGACCGTTCCGGGGGCCGGGGACGG
AGTGGCGGCTGACGTGGAAGGGGTGCCGAAGAACGAAGCCCTGCCGGAGCTGAAGGGGCT
CTTGGGCTTGCGAGCGGAGGGTGCTGGCGAGGATGAAAAAAAGCTTCTGATGTCTGAGCG
GGTCTGACTAACTGCATTCCTTCTCGGGCTCGGCTTCTTTTGCTTCATTCTTGAGCCTGA
CCCTGCTTGTGCCCGTCCTTCGTGGTGAGCCAAGCGCAAGCGCAAAC
>NODE_43770_length_407_cov_2.757485_g39802_i0
TATATGCCACGCGCCACCCAACAAACGCAACAGAGTCACACGTACATCGTCAGCGCTATC
ACACCAAACATGAGCTACGGCCACACCGTTTTTTGTGTTCTACAACCGAAATCCAAATCG
ACACACGACACACGCATGTGGAAGTGTTCTGAGGTTTCCCCCCTTAAGGACTGCACCCTT
GGCTTCGGGACACACTACATGGAAATAGTATAGGACAAGTCTTGTGAAGGGGCCAAAGGG
ATTTTTTTATACCCGTCCGCCGGAAGACGAAAAAACAACACATCACCAACCCAACAACAG
TTCAATAGCGACCGTGCCCGAGGTTTCCCATACAGATCATCAAGATTTCGCCGCAACACA
GAAACAGAGCAAAAAACGATTACGCCGATATCTTATAACACTCCCGC
>NODE_43771_length_407_cov_2.718563_g39803_i0
GCAAATTAAAAAAATCCGATATTCTGCAGTTCAATTCCAATCTTTTCTGTAGATCGGACT
CGGAAATGTAGCAAAATGCCGAAAAAACAAAATACAGGAAAATCTACGAATTTATACATT
ATTGTCAGGCGTTTTTGAAAAAGCGGGAATTTTTCGGTAGTGTCCCTTGTTTTTTGCTGT
CAAGGCTGTCTGTCAAGGGGTGAAAGTGCTGTCTCCCGACATCTTTGAGTGTAGTGGGGG
CCCTATTGGCTCCACTACCAAAAAGCAACAGTTTACACAGGCAGGTACAGTATATAGGAA
ATAAAACCAAAATCAAAACTCAGCCGGGTATATAGATAATATATTACCTGGTATGTACGA
GTGAGGTACAAGGTGTTCCTTCGGAGGCATTCTGACACGATAGGCGC
>NODE_43772_length_407_cov_2.706587_g39804_i0
CGGGCCCCCGTCAATTTTCACCCCAGTCATGAATCACAAAGTGGTAAGCGCCCTCCCGAA
GGTTAAGCTACCTACTTCTTTTGCAACCCACTCCCATGGTGTGACGGGCGGTGTGTACAA
GGCCCGGGAACGTATTCACCGTAGCATTCTGATCTACGATTACTAGCGATTCCGACTTCA
CGGAGTCGAGTTGCAGACTCCGATCCGGACTACGACGTACTTTATGAGGTCCGCTTGCTC
TCGCGAGTTCGCTTCTCTTTGTATACGCCATTGTAGCACGTGTGTAGCCCTACTCGTAAG
GGCCATGATGACTTGACGTCATCCCCACCTTCCTCCGGTTTATCACCGGCAGTCTCCTTT
GAGTTCCCACCATTACGTGCTGGCAACAAAGGATAAGGGTTGCGCTC
>NODE_43773_length_407_cov_2.685629_g39805_i0
ATGGGGTTCGCATGCATAAAATTGACCAGTAGACTGATACACAAAGCTCTGAGTGGGGCG
ACAAAAAATGGCCAGCTAGGTAATAGTTGGCTAGGTGCTATAGATATTTGCAGCGGTTCC
AACTATCCGACCATTTAGGTTTTCCTTGTTTATGAGATGCTTCTTTGCTCCGGGGTGTGC
ATTTCCCCGTCAGGACACTCGAGCAGGGAGGGGGAGAGAGCTGAGAGCTCTGTCGCAACT
CATGTTGAAAACCCATCGCCATTGACGTCTACTATACCGTCTATGTCTGTGTAAAATGCA
ACCACATGGCGTCAGTCGACTTGTCAACTAAAGTCACTTAGTTGGCTGGTTTCGCCGTCC
AGTTATTTAAACTAATTACCCGGGAATTCCAGCCAATTCAAAACCCC
>NODE_43774_length_407_cov_2.628743_g39806_i0
TAAAATACGAGAAAGAGGAGCATAGGTCAAACGAGACGATACAGAGGAGCATTGGTCAAA
AGAGAGAGGTGACATACAGTGCATACCTTAAGTCATTCTTCGGCCTGATAAAAATAGAAA
CAGAGGAGCAAAACCCAAGAGAGATTAAATAATAGCGAGGAGTAATAACAAATGGTCCGG
TAGCATCTTGGATCAATGTACAGGCGTAGAACCCCTATTAACCCCAAACCCAAACCCGAC
CACACTATTAGTGACCTGTAAAATCCCAAGAAATATCCTGCCGGACGAAATGCTAATACT
ACAGGTTACAGCAGAAGTCGAGGGTAAAATCAAGGTATAAGGCTAATCCGTCTGATTCAC
CTTCAATGTCTCCGGCTCGTATATAGGTGCGATAAAATACAATCGAT
>NODE_43775_length_407_cov_2.613772_g39807_i0
CCGGATCGGCCCGGGACTGCCACGACTATTTTGGCATGGTGCGGGGCTATCATTCAAGTT
ATCGTGTACCCCAAATGGTCCAGTACTCGACGAGATACACGTGGCAGCCGCGTGCACCGG
TAGAGTATTCAGACCGGTGTCGCGAAAAAAAAACTTACTTACGACACCGGTGTCGCAAAT
AGCGTTATTTACGATACCGATACCACAGCACGTTTGCGGCACACACCCCGGATCGGCCAG
ACGCTCCCACGGCTGTGTTACCATATGGTGTAGGGCTATAGCATTGAAGCTACAATATCG
TGTACCCCAAACGGCCAAGCACTCGACGAGGTATGTACGTCGTATCGGTGTGCACCCGCA
GAATAACCAAACCGTGTCGTAAATAGTAAATACCTGGTATTATAGGC
>NODE_43776_length_407_cov_2.535928_g39808_i0
AGCGAACTCCGGATTGCGTTCCTTCTCGGTTCTGTCGGTTCACGGAATTCTCTCCTTTTA
TCTCAGCACGTTGAACGAAACACTATCCGTGCCAGGATCTACATGATCTACTACATGATC
AAGATCGTGATCTGTCCGATGTGCGCAAGATTAAGATTTGCAGGGTTTATCTAGTAACCA
GATTGAACGAAACTTATGCGTGCCAGGATCTAGATCGTCTACAGCAGTAGATCATGACGT
GCCCGATGTGCGCAACATTCAAGAATTGCAGAGTTTGTCTAACATCAGGTTGAACGAAAC
TTATCCGCGCCAGGATCTAGATGGTCTACAGCCAGTAGATCGTTATCTGTCCCATGCGCG
CAAGATTCGAGATTCGCAGGGTTTATCTAACACCAGATTGAACGAAA
>NODE_43777_length_407_cov_2.505988_g39809_i0
TCGTGCGTTCTTTAAGTGTTTCCACAGGCGTAGAGCGGTATCACATCGTACCGTATCCAT
GCCGTCATCCGCTTGTGCAAACTAGAGGCACCACCCCTTCTTGAAGGTGACTTGGCACAC
GTGGCCCATCACAGTTTTAGTTTTGTGTTGGTACGGTGTTATGGTATGCGCCCATCTCGC
TCTCCTCCAAATCTCGTGTGTTCAATATACTCAAGCGGAGTGTACTTTTTCTCAGTGAGG
TCTAAAGCTGATTTGTGGACAAAATTCACTTCTCTAGTACAAGCTATCGAGAAGGTGTGG
AAGGTGTGGACAATATTCAAGCCGTGTACCTTTTCTCAGTGAGGTCTAAAGCTGGTTTGT
GGATAAACTTCAAATTCTCAAATTCAAACAAGCTATCGAGAAAGTGT
>NODE_43778_length_407_cov_2.476048_g39810_i0
AGTACATGATCTACACTGTGTCCAAATTCCAGGTTCAAATTCGTTGAATTGGTCGGGGCA
TGGCCAATCTGCTTTAAAAACATTATTTTGGCTGGCCCAGCTCGTACGCATACTTCGAAG
TATGCCCTAAACATTCGCCCAAAAGCGACGATTTTTTTTTTTGGCTCTTGAAAGTTGTTT
TTTGCTTACAGCTTTTTGTAGCTCGCAGTTTTGTACATACAATACCCTGTGTGTATTATA
TTACCCTGTGTGTATTACAATACCTTGTGTGTATTACATACCTTTCAGCTCTTATTCACA
TTATCAACAGCTTTTAGTAGCGTTGCATGGCTTACAGCTTTTTGTACGACTTACGGCTCT
TTTTTTGGCTCGCAGATGTTTTTGGACTCGGAGCGTTTTTTTTTTTC
>NODE_43779_length_407_cov_2.398204_g39811_i0
GTGGAATTAGACGTCACGCTTACCTAACGTTGTCCGTCGATGAGAGCGTTCGGGTGTGTT
GTATGAAGTTTCTTGAGGGATGGGTTTCAGGAGCGTAACGAGCTATGTACTGTACACCCA
CAGCACTGGAGCACCAGCTCCAATTAGTACTTGATAATTTGTGGTAACATTGTGGTAATC
GGTGTGATGATGTGGGGTCCCACGCTCAATGCAGTTTGTTTGGGTGAATATCGTCTTGAC
TACGTTGTACTGTAGTAGCTTGTGCTATCGATGAGGGAAGGACGTTTACGTTCGATGTCG
GGTATCGGAAACAAACATTGCTCAAAATGCGCAAAACATGCCGGTGTACTTAATATATGG
ACCAGTGGCGATAAAAAAGTTTGGGAGTTGGTGGGTCGAGTCTTTTG
>NODE_43780_length_407_cov_2.380240_g39812_i0
AGTAAATGTTGCCTTAATTGCACGCCCGCTTGTTCAGCCGCCATGCTTGTCCTTTTGAAA
TAGTTTTTTTTGTGGCGATAGACGAACGAGGTGAATATGCCTGACCAGGTTTGTCGCCGA
TGCATCGGAGAACCGCAAAAGACGAGGGGTGGTGGTTGAAGAGTCTCACGTCTTGGACTA
CATCGTGTGTGTTCTTTACACTAAACCATTTTTTCTACCCCTCCTGACACCCAGCACACC
TATTGTCTGTCCTGTTTCTTCATCACATAATACTAGTGTACTCGTAGAGAGAAACAAGTT
TTGTGGTCACAACACTACGGCCCAAACATACTACTGTACATTGCAATACCGTGATTTTTA
CCCAGGCTACACAGCATGCAGGAACGCATCCGTTACGGGTGGCGCCC
>NODE_43781_length_407_cov_2.374251_g39813_i0
GCTGCGATAATAATTACTCCTGGACTGAAGTACGGGCTATTAGCTCTTCTCGCTATTATC
GGGATACATATTCGAGTACTACAACTGACTCTAAAAACTGTACGCATTTGGCGACCAATG
CGCGGAGGTGTTGACGTCGTGATATTATTATGAAAAAATGGTGTCCTCACCGGGATAAAC
ATAATTTATTCCAGCTATGTTTAATAGTAGGCCTCTGTTATTCTATTGTGCCGTCTGTCT
TTTCCTTAAACCACCTTGCACCCGCTTCACACTCTCATTCCGCCACCGCTTGATTTTGCC
CCGACCTGCTCCAATACTGAAACTGGATGTAAATACGCATTTACAAATACATCCTACTGC
GGAGGCCATGCCACAGCCTTCTTACGCAAATCTACCATATATGATAG
>NODE_43782_length_407_cov_2.332335_g39814_i0
GCCCGTTTCTTATTAGGTGTCCTGTACCCTCGTACTGTATTGTAGCATTAATGGCAGAGC
TCACTACTTATGTATTCGATAAAACGGCTGACACTGACTGTCACACATTCATTCGTTATA
CGTATACATACATATGCGCGGGACAAAGGAGAAGGTTATTTTGAGTACAGTAAGAGAGAT
CGGGAACCGTTCCGATAATAGAATAATCTGCTGTTCGTTGTTCTAGAGAGAATCAGGCGT
TTTGGTTCATATTCTTTGTCAGCTAAAAAAAAGCAACGAGCCACAGATAAGCTACGCGAG
CGTGCGTACTGACTGACTGTCTGTCTGTGTGGTTGATCGCGTGAATGGGAAAATGTACCA
AGCGGGTGCAGCAGCAGCAGCAGCAGCAGCCGCAGCACGGAACAAAC
>NODE_43783_length_407_cov_2.305389_g39815_i0
GTACTCGTACCCATTTATTGCTAGAATCAACCGCCGCCGCCGCTACGGCCGTTGCCAGCG
CCGCCGTAAGCTGTGGCTTGGAAAGACTCTGCTTTATAGGCGTCTTCGCGTATTTTCGAA
AATATATGCCACCCAAAGATATAAATCCATGTCGAACAAAGAGCTCATCTGCAACTCAAT
TAAAGTCCTTATGTATCGTTGAGACCAGTGGAATATCACACCTGGCACGTGGTACGTGTA
TACGGCGTAGTCACATTTCAATGCCGATTATTTCATGTGTCGGCTCGCGAAATTCGGTAA
GGAGACCCAACCGCAAGATCCATGTTCCGGCCTAGACCACGCGGACGCTTACTCTGCACG
GTGTGAGGATTCCACAAACCAACGTATATCAGCTACGTGGTATACCA
>NODE_43784_length_407_cov_2.287425_g39816_i0
CCATAGACCCTCGCATCCCTACAATGCCGGGACGGAGCACGCTGGGTTTCCACCAACCAG
GCAGAGGGGGGAGGGGTATGGGGTTATTAACTGGAAGGGTGCGCGCGGCTTAAGCCCCTC
TTGGGATTACAGAGAGGGAAAATTGTCGATATCAATATTTGACGCATGCTATAATACGAT
AGAGCTGCACCATGTTTTTTCTACGGGTGGTTACTTGAGAATCTCTGTACCCCAACTAAA
AACTGATTTATTTCGGCAGATATTGTTTGTTTTGTATTTTTTGGGGGAAATTTGGGTCTT
AACCCTTTGTAGGACTGGAGTACAGTTTCGGGGACAAATTACTTAGAATTAGAGTGGTTT
GTCCCCAAAAACGGGACTGCAGTCTTAAAAGGGTTAAGAGATCCAAA
>NODE_43785_length_407_cov_2.266467_g39817_i0
GTTCGGTAGTGGCAGATCTAAATAAGAGATTCCCTACGAAACATCTCGGTGAGGTTACGT
GGTACATGGGTAACGAGTACAAAAGGGATCGGGAGAAGGGTGCGCTGGAGATTTTGCAGA
CTCAGTTTATCCAAAATGCCATCGAACGTTTCGGTGTCACCAAAACGAGCCCCATCCCTG
CTTCGCCGTCGTTGGACCTCAGGCACGTGAGTGACGAGGAAACTGTGGTGGGCGCGAACT
TTCGCGAAATGGTGGGGAGTCAGTCTAATGTGGATTTCGAATCAGACAAGGCCGGACATT
TCCAACGCAGTGCGAGCGATTGCGCGTTTCTCGCACGACCCTAAGGAGATAAACGTGAAG
GCGGCTAGGAAAGTCTTAGAATACTTGGACGCTACGGCCCAGTTGGG
>NODE_43786_length_407_cov_2.248503_g39818_i0
GTTGCGAGCGATAATAGCGTTCGTCCCAACCCAACCGCTGCTGAGCCATGTATGTCGTGA
GCCACAAACAATCCCCCGAACATGCCTGGTTCCAAAAAAAAAGTGTCCGCACTCCGCAGA
CAGTGTCAGTGTCTGCTGGATCATCAACGATCGTTCATGGCTTCAAGGCATTCAAGATAA
GCCCTGGCCGCTAACAACGCATGCCTTGACCCTTTTAGAACTGCACTGTCTAGAACTAAA
TATGGCCCTCTAATTCCAAGTGTTTTGTCCCCACATCGGGACTGCAGTCCTACATGGGTT
AACTAGCTATCGTCTTGAGTCCTTTCCCAGCAGGGTTCGACGCAAGTCGGCGGGGGAAGA
AAGCAGGGTTCGACACGAGTCGACGAGGGAAGGAAGTGCTGAGCTCT
>NODE_43787_length_407_cov_2.233533_g39819_i0
GGGCAGTGTTACCTACCATACCACACGTGCGATGAGATAACACACGGGTGATAAGATATC
ACACGGGTGATAAGATAACACACTGGGTGAAAATATAATACACGGGTGTTAAGATAACAC
ACGGGTGATGAGATAACACACGGGTGATACGATAGCACACGGGCGATTAAATAACACACG
GGTGATAAGATACCACACCCCCTCTGAAGAATGTATATATGTGCTGATTGTATCGCCAAC
GGGGAAAGGGCAAACGCCGAGCGACGCGTGTATGGAAATGTATCGATGGGATCTTCCCAA
AGTCGCCATTTTCTTCGTGCGCCCCCCCCACTGGCTTCCGAGAAAATCGGTTCTGAAATG
CATCCCAGGGGTTGTGTCATCTTAACTTCTATTAATAACCGGTGTAC
>NODE_43788_length_407_cov_2.224551_g39820_i0
CCTCTGTCTTCTCGGCCGGTGCTGTCGTCGGATTCGTCACAGGCGAAGAAGTTGAGGAGA
CCGATGGAGAAGAAGTCCGTTCCGCGGTTGGCGTAGACGTCGGCAAATCCACCACGATAG
GTGACGGGCTTGGGTGTGCTGTCTCAGAATGTTCAGAGGAGGGGGTCGCCGTGTACTCGG
TCGGCGTAGTCGGCGAGGCACTCGGAGCCTGAGATGTTCTCTCTGCGGGCGAGGAGGTCG
GAGACGACGAGCCCGGAGACGACGACGACGACGACAATGGCGAGGAGGAAATTCGCGGAG
ACGAGCGCGAGGCGGAGGGTGCCGCGGTCGGTGCCGAGGTCGGTGCCGCCGTTGCGACGA
TACTGTCGGTGATTTCGCCGGCCAAGCCGTTGCAGGGCAGTTTCAGC
>NODE_43789_length_407_cov_2.131737_g39821_i0
AGGCACTCTATCAAACATATGAACATCAGCGGTACTCTTGATCTACTACGGCCGATTCCG
CACGCGGCCTTCTCCTTCGTCACTAAAGCCTAATCACTGCTAAACCATCCACGACGTGCA
CAGGCCAAAGTGGAGCCAATGGATGAACCTATGGATTATTTGCAAGATCACAGTGTGCCA
GATAGGCTTTACGCCAGAACCTCGGCTTCAGATTCAAAGCTACAAAGCGAGCCTAATCAA
AACCCGAGTCACGAAGAAATAGAAAACTAGACAACTCGAGGCCGGCAGCAGCACAATTGC
CACCCATACTCGAAAGAGGGTAAATGTGAAACCTTGTGAAAGAGGCCTCATCTAGTCCAA
TACATACTTAACATGATCGGTGAAGCCGCAGAAAAATACTACAGTAC
>NODE_43790_length_407_cov_2.017964_g39822_i0
TTCTTATCATGTGTCAAGCTATGATTCAGCTACAAAGGACTATCACATTTAAGATAGAAA
AGCTGTTGGTAGGAACTTGCGCAGCAGGACATTTCTATAACTACTGTTCTGTACTATTAA
TAGTCAACTTGGTGCGTTGGTATAAGGTTCCAAGAAGGTTTCCACAATTTGATCGTGAGT
TCGGCGATCGTAAGATGTCTTCAAAATCAAGTAAAAGTCGGCTTCAGCCAGCTTAAAAGA
GGTCCCTTTTTTTAGGCGCCGTTTAAATTAGAAAATCGTTCTGGCGGATAGTGCTATATA
CGTACAACAGCAGTAGTACGAACACACCCTCGGGCATCATCATATCAGATAGTACCTTTT
AGACCATGATAATAATTGTTTTGTCTTTTTCTTGCACGACTCTCAGG
>NODE_43791_length_407_cov_1.988024_g39823_i0
GTTGCGATGGCGATGATGGTACCCTCGTCGGCGATGTTGGTCCCTGTGCCGGCGGTGGTG
GTGGTTTGCGCAACGGCGGCCGAAGTGTCGGTCGCGGCGGTAGTGGCTCGAGTGCTAGGG
CTCCCTTCGACGTGAAGAGCGGTACCTTAGTCCAGGAATGAGTATTCTGAAACAGTAGTC
GTGGCGATGGCAACGACGAAGGCGGCTGAAGGGAGTGGTTGTAGCGAGCAATGACGGGGG
CGACGCCAAGGATGTCTAGGTCGCCGGCAGTCTCGCCAGTGGCAATGGCGGTGGTGTATA
CACAGACAGTGGCGACGGTGGCGGCAACGGTGATCGTGACCTTAGTTCATGTCTTGAAAT
GATGATAAAATTAGTGTTGAAGGGGCCGCGAAAATAGTATAATATGC
>NODE_43792_length_407_cov_1.976048_g39824_i0
GGGCTCCGGCCCGGCCGTCTCTATGGCCGTCGCTGCCCGTGTCGCCGCCGACGTTCTTTG
CGCTTACACCACCGTGGACTCTTCAAAGAACTTACGACTCTGCCCCTGCCACCACCATGT
CACCACGACCGTCCCTGTCGACGCCGCTATTATTGTGGTCGTCCCTACGGCACTCGCTGC
GGTCGTCTCTTTGGCTTTCGTTGCCGCCCCTGCCGCCGTTGCCACCGCTCTGTGCTATTA
ATAGTTCCCGTACGAGTAGATGTACCCCGGGATTGGGATACATACACGGGAAACAGCGTA
GAAGCGGCGGCAGCGGCGGCGGCAGCGGCGGCGGCAGCGGCGGTCGTGGGAGAAGAAAGC
GAAAGCCACAAGAGACGGTGGCAGCGAGTGCCACAGGAAAGACAGAC
>NODE_43793_length_407_cov_1.973054_g39825_i0
CTCCAGTACTACCAAAACCTAAAATCAACACCAAAACCTAACGGGTTTCGGTGAATTCTG
ACGACGAAAGCGCCTCCAACGACCGGTGCTGGGCGGCCCAAATCGAAAATCGAAAATCCA
AAACCAAACCAAGACCACACCAAAAAACAAAAAACCCAAATAAAAAACCCGAAATCCAAA
AACCAAACTCAAGCCCTACCAGAAAAAAAAAACTAAAAACTAAAGCCAGCACTATTACGG
GGTGGGCTAATGTAGTAAGCAGAGCCTGCGATGGACCCAAAAACCATTACCAGGTATCTC
CCATATGCCTGGTATGTTTTAGACACCATATTGGGTCCCCTAATTACTCCTGTTTTCCCC
CGTAGAGTAGTAAAAAATAAAAACAAAAAACAACAACCAATACTCAC
>NODE_43794_length_407_cov_1.889222_g39826_i0
TGTTGCCCGGAGTATGAACACTGCTGGTGGTGGTCGTGGTGGTTGTACTTGTAGTTGTGG
TTGTGGTTGTGGTGTGGTGGCGGTGGTGACGGTGTTGGTGGTGCCTCGGGCACTGCCACT
GCTGGTGCAACCTGCCCTGTCCTCGCTTGCTCTCATTATACATTGTTTACTCCGATTTTT
TGTGTCGTTTTTGGCTGATACGCTCTCTTCATCGTGTAAGGACGGGAGTTGGGCTGCTTA
ACGTGGCGTACGTCTTGAACCGGAGAAGAGAACCCCTTGAGGTCATCGACATATATATTA
CATGTGCGCATGAAGGAGGCATCGCCCGGTATGTACTGTTTTCCCCACGTTCGTCCCCCC
GCCCCTCTGTCCGTCGGTTCGTCCCTCCTCTCCGTCTTCCTCCCTCC
>NODE_43795_length_407_cov_1.844311_g39827_i0
GGGGGGTAGTGCGGGGTGCTGTTCCTTCTGTTTGCTCTGTTCGCGTCAGCGCTCACGATG
ACGATACAAAAACCTTAGCTCGGCGGATTGTGAAGCAAACGGTGAAGCATAAGGCCAGCG
GTGATAAAAGATGGGGTATGTTTGTCAAAAGGACTGCCCATTGGCCTCCTCAGGAGGCCA
TCATATTGGTCTCCTTAGTAGGCCAATAGGTATGATAGCAACAAAATATGTTTCGTTGAG
GGTTCGACTTTAGGGTTATATAGCATCAGGGACTTGGTGTACCGCCCAACGGCTAGCCCT
TCGAGCGAACTGGGCATTGTTCCAGTTATTAGGTAACCCAGCTGTCGTAGAGCACTCACG
ACAACGGTCCGCTAGTCAGTTTCTCTATCATTTATTTTTGTTCTACT
>NODE_43796_length_407_cov_1.790419_g39828_i0
GCGGAAGAAACATGATCCGAGCACGAGGCAAAAGATGATACGTATATAGGCAAGCAAGAA
GGGGCGGTTCTGTACCCCTAAAAAAGCATACCAACACCAAACAAACCAACATCTGGGGGC
GGACGTTTCATTTCATTTCATTTTTTTTTTTTTTTTTTTTTCCGAAGCGCCTTCTCTACA
GCCGAACCGGTCGCTCCGGTGGTCTAGTGGTTAACCTCGAAGAATACCAGCGTTGGTGTC
GGGGGGTTCTATTCTCCGTATCGATTTTTTTCATTCTCAAATGACCACCAACTGACTGTC
GGGAGCGCCAATAATAGCGCGGGTAGGCACAATTCGACAAAGTGCTGGGGTGATTGAAGC
CTTCTCGCGATAAAAATGCGAGGCGTGCACCGTAGTGGGAAGGCGGG
>NODE_43797_length_407_cov_1.649701_g39829_i0
ATAGTCGCAGGAGTCCGCAAGAGCTCTTTTCTCTCACTGTGGTACGATAACTCACATAAA
CTGCGATGATTGTGGACACGGACGCTGTCCTTGGCCCCCACAACCCGATGATAGCAGCTC
GAAAGCGTACGTACCTCTGGCATTCCCTAGATGGTTTCCCCATACGTATGAATACCAGGT
TCATACCTGGTAGTTGTGGGCGTGAACGTGTCGACCCCGCGCTCACACGGCTGTCTAGGA
GTGTCTGTTGCGTGGTGCGTCGTATATTTCGTTCAGACATGTTAGGGGCTTGCACGGCAA
GTCTGATTGCTCGATACCGTACCTCCTGGTGTGTCTCGGCAACACGCGGTTGCAGGTTTC
AGGTTCCAGTCCCGTGTGCTTGTGTCCTCTTCCACCGCGCATTACTC
>NODE_43798_length_407_cov_1.604790_g39830_i0
AAAATTCGGAGGCTGTGTCGCCAAAAGTTTGCCGGTACAAGGCATGAACACTGGCGTTAA
GGGAAAAAAAGGCAAACGAATCGGATAGAAACATCGGTCGTGTAAACTACGCCCCGGGGT
TAGGAACGATGTCGAAACCGACGCGTACAGAGGTACCATTGCAGTATTAGTGGTTGCCGC
TATAGTGCCTGTATGGTATGCGCCAGTCAACAATACCGGCACTATAGCGCCAACCGGCAC
TAACTACTCCGCACACTACCACCACACTGGTTAACCCCATCTGTGCCAAGTGATTTCACC
GGAATTGTAGAGGGCAGCCGGCACTACTCAACCGGCACTATACAGGGACCACTACTGTAT
TAAACGAAGCGATCGAACGCAGACATTGTAGGAAACCGCGGTTTAAC
>NODE_43799_length_407_cov_1.449102_g39831_i0
GGTACCGGCGTCCCAAATATCCCGCCGTTCAGAGGGGGCTGGGGTGTTATAAGGATTACC
CTGGGCTGGGTAATCGATCGATCTTTACCCCGATAGCTCAGTAGGTAACACCTTCACATT
CACCACAGCGTGAAGACGTGTCGGACTCCCTTTCGCAACGAAACTGGTATTTTCAACCCC
CTCCTGGGCGAGCTCAACGACGGAGGCTACGCGTTCCAACAATGGCAACAACGTAAATTT
TCTTCCCGCCGAGGACAGTACGAGCGCCATGTCCAACGCAACTCCGACGACCAGACCAAG
CACTCCACCTCGAGGGGACATCACGCCTCCGACAACTCGAACAACAACCGCCGATCCCGC
TCCAACTCCAAGGGGCACCGCTCCAACAGCAACTTCTCCGACAGGAC
>NODE_43800_length_407_cov_1.383234_g39832_i0
TCTGTCATAAGGATAACCCTGGGCTGGGTAATCGATCGATACTGCAATACTGCACCCCTA
TAGCCCAGTAGGTAACACCTTCACATTTGACGTCGTTGAGGACACGGATTCGAATCTCGC
TTCGAACGTTTATTTTATAGAAACGCTTGCGCGAGCGTTCCAGATAAACACGCCTCCCTG
GTTCCCCAGGTATTGAAACGAAGCGGGTACGTCAACGTACGGCCGTATACGGTACCGACG
CCCAAAAGATCCCGACGTTCAGAGGGCGGGAGAGTGTCGTAAGGACCCCCCTGGGCTGGG
TAATTGGTCGGTATTTTTCCCCTCTAGCTCAGTAGGTAACACCTTCACACCTCCCCGCCG
TGAGGGTTAAAAACGCCAGACCAAAAGAAAACCCGTGCACCCGTGCA
>NODE_43801_length_407_cov_1.383234_g39833_i0
GCTCTTGCTCTCGGCGACTGCGAACGCGATTTTGTCCGTGGCCGCGGGGATCGCGAGCCG
GGCGTCGACAACCGCTTTCCCGCTGCCCCCGCGGCCCCCGCGCCTTCCGCTGCGCCCGCC
GCCCCTCGTGCGTTTGGCCGTGGGCTCTTTTGTTGCGGTGGCCTCCCCGCTCCCGTGCCG
TCTGTGCTGCCCCAGGTTCTTGCCTGCCTCACCGCTGGTACTGCCCGGGAGTCTTGGCGT
AAGTCGCGGCCGGCGTCGGCGGCTGCAAAAGCGGCCGCTCTCGGGATTGGGGATTTTGGC
TGTGTTGTCCCAGACATCGCCGGAAGGCTTGCAGCAGGGCTTGCAGCAAAAATTGCAGCA
GAGCTTGCAGCAGGGCTTGGGGCTCTGGGTCTCTTCCGCCTGCTAGC
>NODE_43802_length_407_cov_1.377246_g39834_i0
CAGCAGGATATTAAAACCCATACAATTGTTTTGTTCGGTTTTTGGTTTGTTTTTGTTTTT
ATCCTGGGCGAGAAAACGGCCAGTACCGCATTATTACTTTGTTTTTGTTTCTTCGTTTTG
TTAATAGTGACATCAGACCCCACGCGTCTACACAACCGAGTCACGGGTGCGTATACTAAA
ACCTACACGATTTTGTTCCTTCGTTTTTCTAGTTTTACTTTGTGTTTTGTGTTTTTCCGG
CCAAAGAACAGGTACGTATGTACGTATTATGGCTCGATTGCGTTTTTTCGTTTTACTGTT
TCGTGACATACCCGACTCGTCACATGTACACGACCGAGCTACAGGTGTGTTGTTCGTCTG
CATGTCTGACAAACACGGAGAGGGGTGTTCAGTGCCTGTTACTTACG
>NODE_43803_length_407_cov_1.374251_g39835_i0
GTTTGAGTGAGACGGGTGGAGCGACCAAATCGATGTAAGTAGTGGTCTGTCTCATCAGCC
GTCTCTTCGTATCTTTGTACTGGGTGAGCGCGCAGCAGAACGAGTAGACTCGTTGTGCGC
TGATCGTAGTTCGGACACTATTGGTAAGGTTATCATACCCCAGCAGCTCAGCAGTGTCTA
CGACTTGGCCAGCTTCGATCAAATTGTTACGAATCCGCACAAAATCCTATCCTCATTGCG
TACATATTTGTTCCGATATTTTTTCCCAGGCGGTAGGGTTTAGGTACAGAGATACAACAG
TATGGGAGCTATAGCTCTAGGGGTACATAGGGTTAGGGGTTGAAGTCGATGTGGATACCA
GGTCCCCATCCCATAGACTGTACCGCCTCGTTACACACAAATTCCAC
>NODE_43804_length_407_cov_1.365269_g39836_i0
ATCTCTTCCGTCAAAGGATGTCCCTATTTGACGCTTGCCATGGGCCTGCACTAGCTCCAG
TGGATGTGAGCAACCTGTTTGCCGTGGCAGCAAACCTAGAGGAAGCTAACTTTGCCCGGG
GTCTTCGCGGAATGATTTTTGGTTTGCAAATCTCTCACTCTTTTCAACATGCGAAGTGCA
AGTGACGTAAATGCTCGTTCTGCTTGCCGAACACTTAGGTCGGCCTTCACATTAGGGCCT
GGTCTGGCTGCACGTAGCCCTAACACCACACGATCGAGTCGTGCTCCAGTCAAATTGCTT
TGCGTTGAGGTCCCGATGCATTTGCTCGCCGGTCCGTGGCGTGATCAATTCGCTTTCGAA
TATTGCATCGTACCAGGTATGGAACAGGAAACGATTTTTTATGAGAC
>NODE_43805_length_407_cov_1.359281_g39837_i0
GTCCAGCCGAGCGATCACGGACTGAACCTTGCCGCTGACTTCCTGCCTGCCGGCCTCGTT
CCTCAGCAAAGCGGGAGCGTACACGGAGTGGACCGAGTGGTAGAGGCTGCTCAGAGGTGA
CCCTGTCATCGAAGACACCTGAACAAGGCTCCGGATGTTGCCCCCTGTGACGGGCTCGGG
CCGCAGCTTGACGAAGTTCAGCCCCAGGTTCGCTGCCCCGCCCCTGTCATCTTCGTCATT
CTCCTCCTCCTCCTCGTCGTCGCCTTTGCCCTCCCCTTCCGAGCCTTCGCCATCGACGAG
GCTGTTGTCCAGGCGGAACCCTCCACCGCGCCTTGCCCGCACGCAGAGGACGGCGGTATT
GGGGTCATCCAGGAACAGCTGCAGCGCCTTTTCCCCTTGCACTTCTC
>NODE_43806_length_407_cov_1.338323_g39838_i0
GGTTGAGGAGGTTTCAGAAATACCCTTGCGGCGACATCGACTTCTACATTCCGAGTGCGT
ATGTGATAGCGGGGGCCCGAATCTATATTCCGAGTGTGTGCATGGTATATACATGCATGC
TTCGATATTCCAAGCATGCATGTATATATGATACATGGCGGGATCCCGAGTTCTTTATTC
CGCGTATTTATGCAACATGACAGCGGGATCCCGGCTGCCGAATGAAAGTCGCAAAACTGA
ACATGCTTATGTGATAAAGAAAGCTACAGGGTTTGTATCATATGTCAACATGAGAGTCTT
AGGGTTTATGGCACATGTTTGTACATGGGACTGAAAGTCACAGGGTTTATCTACATGCTA
CGACATGAGTCACGTTCGTAGGGTTTTACGAGTATGGCACATTTTCG
>NODE_43807_length_407_cov_1.335329_g39839_i0
GTCGCCACCGCCGCCACCGCCGCCAGCCCCGCCTCGACCCTCTCCAGCCGCTTGGCGGCG
CCCCTCCGGTTCTTCTCTCGCGCCGACCGACAGCTCTCTCGCGCTCCCTCGACTGCCGTC
GCTAGGCCCGCCACCGCCATGTCGAGGCCGTCCGCTCGGGAGTTGAAGCCTGCGGAGGCC
TCGGCCGAAGCGGCCGCCACAGTCGCGGCGAGGTCTTTCCTGAGATCGGCGGCGGTGGCG
GCGGCGGTGGCGGCGGCGGCTGCGGCGCGCTGGCGGAAGGTGGCGAGGAGAGAGGCCACG
GAGTTTTCGATGGCGGACAGGTCGGCGCGGTCTGCTTTGGAATCGAGGGCGGCACCGAGC
GTCGACTTGTCGGCCTTAGCGTCCAGAGCACGCTCCGCGGCTTTGGC
>NODE_43808_length_407_cov_1.329341_g39840_i0
GTATGTACGAGTATTGGGTTTGATACTAAGAGTGCTCTCTACCCGCGTAAATCCTTATTA
TCAAATTATGATAGTCTCTCTGTCTGTCTGTCTCTCTCTGTCTGCCAACATGGTCTCGCG
ATCCAGAGGGTTTCAGCGCCACCGTGCGGCATGGGTACAGAGGCTGGGTGTCACAACTAC
GCAGTGAAACACTAGGTCTCGCGTCGCGCACGAGTCGTGGCCGTCGCGCGCTGATCATTG
ACGATAATTCCCGAGGTATTAACAAACAGGCATTCATCTGCCGATTCCAATTATATCCAT
CGACCAAACCCATGCCAGAGGCTGCTGCCATTTTCTAGGAAGGTTGGTATGGAACGGAGA
TTATTCCAGCCATAGCGCCAGCACCGCTGCTAGAATCTATCGAAAAA
>NODE_43809_length_407_cov_1.323353_g39841_i0
ACATGTAGTATTTGTCAGCCTCTTTGTTTTGCTTTCCAGAAACGTTCGTCTGCTGACTCG
GAAGTATGACAGCTTCCGAAGAGAGTACCTCAGCACCTCACTGCCTTACCTCTCCGCCCA
GAACTAGGCACTGTTGGTTGAGTTGACGATGATGTCTTGTATTGTATTGTATTGTTCAGG
TCAATAAAAGAAGGGGCTGTTTTTGTAGTCGTGTCTGTCTGTTTGGTCTTCCAAAAACAT
TCGTCGGCGTACGCATAGCTCCCAATACTTACACCTGTACATGCTCGCCTAATGCGTTGA
CGCTTGCTATGTGGGGGGGTGGTTCTCATTTGTTGCTTGCCTTAGCCATTTGACCATTGA
CCAAACATCCCTTTCGAGACGGAGCGGGAGGTACTCATGTCTTGCAT
>NODE_43810_length_407_cov_1.293413_g39842_i0
TCGAGACGAAAACTACTATATAAAAAGGCAAAAAAAAAAACTAGCCAACGCCATGTATAT
TGGGAAACCCAGCAGAACACGCGACTAAATAGGCGGAGAAGAAGAGGGGGAACACATACA
GCCCCCCCCCCCTCCCCCTCCCGCCGGATGCCTGCCAGGCATAGGAACACGCACGCCTCA
CATCAAAACCTACCCATACCACTACAATGTCATTCAGTGCCCTCAAGAGCGCCATATATA
TATCAACGACAAGGGGACTGATGCTCAACCGTTATATGTTCGGGAATAATAAGGAGGCTT
TTACCCCCTACCTCCCTACCCCCTACCCGCCCCGCCTATTCTGAAATATTTACGCTGCTT
CAGCCGAGGCTTATTCGGGAATAATAAAGAGGGGCGCTCAATCCCCC
>NODE_43811_length_407_cov_1.290419_g39843_i0
GGGGGCCGTCGGGGCCTTGTGCGGGGCTTGCGGAATTTTCTTTTTGGTTTTCTCGGAGGG
AGACGAAATATTGTTTCCATCCACGGTGGCGGCAGCAGGAGGTACATATGCCACCGTGGC
CGCCGCCGCCACCACCGCGGGAGAAAAGCCGGGCGGTTGCAAGGAGGGTAGCTACAGCAG
CACGGCAGAACGAAGCATGCTGGTGAACGCTGCGGTGTAGAAGGGGGGGGGGGGGTCACT
TTTAGACCCTTTCTTTCAGCCCCTTAGGCGCCACTTGGCCCAGTGACCACGGTACCCTTC
CATGAGTTTTGCAGTCCAATTGATTGCTTCGAGGAGTTATTGTTTTTCATGATATGTGCA
CGCCGGGGGCTGGGAAAACAGCAAATTTGAGTGTGCGTTCGAAGGAG
>NODE_43812_length_407_cov_0.922156_g39844_i0
GTGTTACACTGCAGCCTCGAAACAGCCGGGATGTAGCTGCGAACGCGAGCAAGCGTTTGC
CGGAGTCGACCTGTTCCGGACTTTAAAGGGAGAGGAATTGCCGGAACTACGAAGAGACGA
TTACGATAGTACTGGGTACACGAAGTATTGTTGTAGCATAAGGAGGCATGCTTGCTGTGG
TAATAGGGGTTGCGTTCGAAGTGGAACGGAAGGAGGAAGCGCACGACACGTACGCAGCAG
GAGGGCACTCGGAACCACCGGTATTGTACGATCTTGTTGAAGGTCGATATACGAACGCAC
TCGCTGTGTCGCGTTTTGAAGGCGGTTACTACCGAAAGGACCCTTAATCCTAAAATGTCC
AGATTTCCTAGATTTTGTTTTCGCGCAATTTTGATCTTGTTTTCTTC
>NODE_43813_length_407_cov_0.922156_g39845_i0
GGACGGTTTCACGTGAAGTGAACAACACACACATTGCAAGATACTAAATATAAGTACCTG
GTACAGTGGGGGTCCCCCGATAAAGCGGTCTGATTAAGGCGGTATCCCGATATAAGGCGG
TCAAAAGCGCTTGGCGCCACTGGGGAATCGCACTTATAACCTGAAATGAATAAGGCGGCT
GCCCTCTATAAGGCGGTCACATTGCTCGAAAGGCACACCACCGCCTGCCTTACTGGGAAA
CCCCTACTGCTGTATATAAAAGCATCTTGTATCCTTGGCCCCCGGGTTTAATCTGCAGAG
ACAGAAGATGCTGTATATATAAAAGCATCTTGTATCCTTGGCCCCCGGGTTGATTCTGCA
GAGACAGAAGATGAATACACACTTGCGTGTAAATAAAAGACTTACCA
>NODE_43814_length_407_cov_0.919162_g39846_i0
CGGTGCTTATATTTCGGGACAAAGTGGAACACTACTTAAGGGGGTTGCCCCCACGTTTCG
GTGTTTGCGAAAATTGTTCCGGATGGGTTTCTTGTACTCTGTTTCCCGTACAATATACCA
TTTCAATCCCAACCAACGAAAAAGCAGTTGCTGTGAAAACTAAAAAGCGACAAAAAATGA
CGTTTTTAACCGCAAGTTTTCTTGGGGTTGGTTAAGACCTATGCCAATGGGAAAGCGATG
TTACCCTAAAAAGTTTGATTTCCTAAGATCCCCGCCAGAATTTTCCAGAACAAGCTTGCT
ATGGGACCGATTCTTAAAACGGAATATTCCCAACATTTGGAAAAGACCGAAAAAGGCTAT
TTTGGGGCCGATGTTGGGACAAGATCGGCTTGAGAAAAACTCAGGCG
>NODE_43815_length_407_cov_0.907186_g39847_i0
CAGACAGAGAGAGTTCGGTTTGCCTCGCTCTGAGGAAACTCCCTAGTTTCCATTTAAGTT
ACGCCTTCCAAGTACTACCAATATACGATTCTTATACATGTTACCAGGTATTACCGGCGT
TTCCACACCATTCCAGCAATGCCATAACACTAGCCCACTCTGATGAGCCGTTTATATGCA
GAAATATGATAAATTCATGGAAACCCAGATTCCACGAACCAAACCAAGGTGAGTCGAAGA
TGCGGCTCCTCAACACCCACTCGCACACCTCCGAACGGCAAGGCTACGAGCCTATCAAGG
AACGTCAAAATAAAAAAAGGTTGGAACCGAAAGTCATGCAGTCCTTGTACATAAACTGCC
ACCGGCTCGAGAGCGGGGGGGTCGGTAGGACCAATAAGGCCTGCCGA
>NODE_43816_length_407_cov_0.886228_g39848_i0
GGAGCGAAAAGGCAGATGAAGAATGGTTGAAGGGAGGGAGTAACCGTCAATTTCGGAACA
TAAAAATATCAAATGCAGAGCGGAAAACGCAGAGCGACAGAAACCAAAGACAGAGAAAAA
AGGCGGAGCGGGAAGCAGGGAGGCGGGAAAACAGAGCTTTGCCTGGCAAACGAGAACGTT
GGAAGACAAAACATGGCGTTTTCTTTTTAGTGGGGGGGCAAGGGGGAGGGCAGGCCCGCG
TTTAGCTTTTATGACACCTTCGTGTGAATCATAATATATAGCGGTGCCTGCTCTGACATG
GCCAGCACTGCTCGCTCTTACAACGAGGTACTTGTTTAGGCGCAACGCAATTCCGCCGAA
CGTCACTACGCGGCAGCAAACAACGGAGTCGCTGAGCAGGGGTGAGC
>NODE_43817_length_406_cov_208.003003_g39849_i0
CTTCCGATCTCACAGACGCTGCTGTCCAAGAAACATCCCGGTACTGCCAACCTCTTTACC
GGGGAAAATTCCAGGTGGTGACGTCTGTTCTCAACAAGCTTGGCTCGCGGAGCTCAAGGG
TGGGACCGAGCAGGAGGAATCGGGAGACTTGACGACTAGACGCACGTTTTGGGGACAAAC
GACTTGCATCTAGGGCTGGACACTGTTTGCCGTCCTATATCCTTGAGTCAGTCCTTTAGT
GACCCGACTTGCAATTAGAGTTGGACACCTAAAAGGGCTGGATCACAGGCCATTGGGGAC
CCAACTTGCATTTGGAGTGTGAAACTGTTTGCAGCACTGAAGAGGGTTAAGGGAAGCCTT
TAGGGACCCGCCGGCACGTGCGGTCTGACCGAGCAGTCTAGTGGGG
>NODE_43818_length_406_cov_117.006006_g39850_i0
TCCACTTTGATGCGCGCTTTCTCCTCTTTACCGTCCGCGAGAAGCCGGGCTATCTCTTTC
TTGCTAACCTTGACTGGTCCAACGCACACCACAAAGGCAACAACGCACACCACAAGAGGG
GACGAAGGACACGAGAGTAGAGACAGATGGGGGGGGGAGTACTTCATTTTCATGCATGGC
CGTAGTCGTATGACCATAGACCCTCGCATCCCTACAATGCCGGGACGAGTATAATACGTA
CCTTTTGTTGTTACGTACTATTCATACGAGTATAATACGTACCAGCGCCGGAGGCAGGCT
TTCCTCTTCTTTCTTTTTCTTTTGTCTTTCCCCCCCTCTTTTTCGACCTGTGCCCGTCTC
CCAGGCATTTCCTAATCACGTACGTACGTATTACGTAAGATGGTTG
>NODE_43819_length_406_cov_62.648649_g39851_i0
CCCCTCCCCTCCCCGCGTGGCACATTCCCTGCTTACCCTCCCCCCACGCGCGCGCGGAGC
ACTTCAAAGCACCGGCGATGACGCGATGCTAATGAACGTCGAGACGGCCAACCAATCGCC
AGCAACGTGCACACAGCGCCACGGTCGAGCGTTGCACGCCCTGCTTCCCCCTCCTCCCTC
ACGCGGAGCATTCCCAAGCGTCGTCATCGATCGCTGATTATCTTCCCACGAACGTCGAGA
CGGTCCTCAATGCTGTAAAGGTGCTTGCTCATCGCGACACTGCCCCACCCCGCGTCTCGA
AAGGGATGCGTGATCAATGGTCAAATGACTCCAAGGCAAGCAGCAAATGAGTGCGCCAGC
CCGCCCCCGGCCCCCCACCGCCCGCCTCCTCCCACCTCTCTTCCTC
>NODE_43820_length_406_cov_36.756757_g39852_i0
GCTTTTTCTCGCTAAACATATCTTGACTAGCGGAAAGCGCGAGAGCGTGAGTTAGCAAAA
TTCGATGAAAATCGACGAGCGTTGGGAATGCTGAATGAACCCTCTGCGCGATAAAAATGA
AGGCAGGAACCGTAGTGGGGAGGAGGGAGAAGAGCCTGATTTGTGACCCCGGATCTGAGT
TACGACTATGGCGGGAAAGGGACAGAAGTGTGAAGATAATAAACGGGATGGAAAAAAACA
AAAATCGCAAAAACTTTGCCCCCGGCTTTTCTGAAGCTCTGGTGGGTTAGAAGTAGTTAC
TATTTGAGATCGAGGTTCACATGTGGGTGTGGATGGGGGGGCGTACTCATTTCTCGCTTG
CCTGGGTCATATGACCATTGACCACGCATCCCTGCTGAGATGGAGC
>NODE_43821_length_406_cov_20.129129_g39853_i0
TGTCTGCTTGTTTGCTGCTGCACGCCCCCCGCCCGCCCCGCGCTCCGCTCCGCTCCGCCT
TCCCTCTCTCCTCAAAAGCGACCGACCGACCGACCGACCCACCCCGACCTTTTCCCCTAG
AGTCAGTTGCGCTCCCTCTCGAGAGCTTCGGCGGATCCTCTTGGAAAAGTATCACGTACA
AGTAATAGTGTGCCTGTCCAATCAATTCTACACCCAGCTAGCTGTTGCCCCCTCTCATGG
ACAGCCAGCCCCACTCAGCGTGATGCCTCCCTCCACCCCACCAATGTAGTTATCCTTTCT
CCCTCTCGTCGTACGTAGCAGTTGCTTGCGTCGTTTCACCTGTCCGTACTACTACTGTAC
TGCTGTTGATAGTGTAGGCCTACTTGCTGTACAACCCACCTCTGCC
>NODE_43822_length_406_cov_18.720721_g39854_i0
GGGGCCGACTCCCCGCGCCCGACCCGATCTCGCGGGAAAAAAGTGGAACTCCCCCCAGCC
AGAAATACCACACCGAAAAAAAACTTACACGCAACGCTACGACATCGAATGAAACGGTGT
ATGATAATGCAGAAAACAGAAACAGGCATCATCGTGTGGTCATCCCTCCGCTTTTCTCTA
GAACATTTAAAAGTATCGGCCGGCCGGTACGGCAGCAGTATGATAGTGGTTTTCTTTTGT
GAACCCGCCGAAGATATGTTATTGCTATATTTTCCCTGTACAAACGAATTCCCCCCCATC
CTCCATCCCCCACAAAAAAACGCCACACCGTCTCGAACGCCCCGGCCAAGGGAGTGCTCG
GCTCGGTTCTCTCGGGCGTTACTGTACCCTGCCGCTAGTCAGAAAC
>NODE_43823_length_406_cov_16.210210_g39855_i0
GCGCTGAACTCCTTGTGGTTGGGCGGCTTTAGCTGCTGCTGCTGCTGCTGTTGAGGCAGA
TTTGGCTGCTCCTCCTCCCCCTGCTGCTCCTGCTCCCCTTCCTCCTCCTCCTGCTAGTGT
TGGTGGTGCTGCTGCTGCTGCTGCTACTGCTGCTGGTGATGAAGATGGTGCACTTTCGCG
CCTCCTCAACCCCACGAGGAGAGAGCACAGAGGCAGCGCTAGAGGCAGGTCCACCATCCT
CCCGTCCTTGAACGCCTTACCGATAAGCCTCCCTATCAACCTGAACTTAGCCAGAACAGC
GCTGGACTGTGCCTTGTTCCTCTCATCAAGCGGTGCGGGGAAGAGACCTTCCGGAGCCAC
CTCGAGGTAAGGCTCGTCCTCCCCTACCTCCACCCGAACCCCACCC
>NODE_43824_length_406_cov_16.108108_g39856_i0
GTCCCAAGCGGAAGCCTACAGCATCGTTATAGGGGGGAGGGGACGCGACTCCCCCCCCCC
CGTTCGCCTCCCTCCTGCGTTCCCTCGAAAATACCGGTCTAGTGGGGGAGATAGATACCC
CTCTGGCGCGCGCTCGCACCCACTTCCGGGCGTTTCGTTTCGCATACAAAAACGCGAGGG
CTTCTACTCATCTACGTCTACTACAGCAACACCAATTAGGCGATTTTTTACCACGCGGCG
CACTCCCAGTCACCTACTTTACCCTCCAACCTCGCCAACTCAAAACAATCGAAAACCAAA
AACGAGATTCAAGAGCAACAGCACATCATCTTTTCCGTGTTCAACCCTCTTCCCTCAACC
TCCCGCCAGGTTTCCTTCCCCTCGGCAGCAAAATCGGGGGCGGGGA
>NODE_43825_length_406_cov_15.003003_g39857_i0
GAAATTATTCGTTCCAGTATGCCAACCTGGTGCCACGGGTACGATTTTAAATCGCGATTC
TGGCAGGATATAACAGAACCGGCACGTAAATCTCACGTTGCTGCTGGCACGTGTATACCA
ACTGTCCAACTATCACGGGAGCTTATAACTCGTATGCGTAAAACTCAAGTTTGTTACTGC
CACGCACGTACGGCCGAACATTCAACGGAACTCACAGCTCGTGTACATAAATACACCCAC
GTTGCCGCCGCCACGTAGGTATGATATTTATTTGTCAGACTTCCAAAAGGGGACAAAAAC
TCACAACGCGCGCGTAGTAACAATACTCCTGCACGACCACCCACAACAAGGATTTTCTCT
TTAAAAAAAAAGTCACCTCCTGCCAGAGCTACCCCTACTGCACAAG
>NODE_43826_length_406_cov_12.189189_g39858_i0
GCCGCCACCGCCGCCGCCTCCGCTGCCGCCGCCGCCGCCGTTGCCACCGCCGTTACGCCC
GACCCCCTGCGGTCCGGCGATGATGATTGTGCTAACGCCGCCGCTGCTGCCGCTGCCGTT
GCTGATGGTGATGGTGATGCCACCAGGGCTGTTGATGGTGTCGGTGCCCTGCTGTCGCTG
TCGTCATGGTGGTGGTCGTGCGGCTGCTGCTGCTGCTGCTGCTGCTGCTGCTGCTGCTGC
TGCTTTTGCGGTCGCAGCTGATGCCACTGGCAGAGGTGCTCCACCAGGTCTCCGCGGGCC
TCGTTGCTCTCGCACGAGAGCCACAGGTACCCTCGTTCGATCGCTGCCACCGCCGCCGCC
GCCTCCGCCGCATCACCACCAGGGGACAACCCCCCCCCTCCCCTCC
>NODE_43827_length_406_cov_11.486486_g39859_i0
CCTGAAGCAGATGAACCGGCACCAATTGCGCCGCTTGAAGTCCCACCGCCTCCACCGCTA
CCTTTACGGCCACCACTACCACCACCACCACCACCACCACCACTAGCAGCACCAGCACCA
GCACCAGCAGCGGCAGCGGCGGCAGTCGCAGCAGCAGCTGCACCAGCTGCAGCAGCAGAA
GCAGCCGCTGCAGCTGCGGACGATGATGATGACGGTTGGGGAGGGCGCGAAGAGGCGGAA
GAAGGCCCTCCCCGTGTGGCCTGTGGGGGCTGCTGGCCGTTAATGAGCAGCCCGAAAAGG
AACGTGGCCATCTCGAGGATGGAGTCCCGGGAAAGTAGCACCGTGAGACGCCCGAGCCTG
CCCAGCTGTCTCAACACCTCGTGAAGTGCCAACGACTCAGCCCCTG
>NODE_43828_length_406_cov_10.045045_g39860_i0
GCCGCTACCGCTCGAGGCCCTTCCTTCCTGCGACGCGCCGGACGCCGCCGCCGACGTCGC
CGCCGCGATCTCTGCCGCGAAGGACGCGGTGGAGCAGGAGCGGCCTATCTTAGACCCGGC
CTCGTTCATGTCCGCCCGCAGGCGGGCACCTCCGATCACCGAGGCGTACACCAGCGCGGT
GAAACACATCTGCGCGGCCAACGCAGCTGCGGCAACGGTGGCGGCGGCAGCGCGGCCGCC
GGCTCCGCTCGAGCCTTCTTGCGCCTCCGTTCTCGCGCCGTCGTAGCACATCGCCAGGGA
CACCAGCGCGCCGGCGACGCAGCTCGCCGTGATGCAGCGGAAGTGGCCGCGGCCGGAGAG
GTGGTGCGCGGCGCCGGCGCGGCTGCCGTGCCCCACCCCGAGCGCG
>NODE_43829_length_406_cov_9.651652_g39861_i0
GTGGTGGCGGCGGTGGCCGGAGCGGTGTTGTCGGACGCGTTGCGAGGGAGTGGCCCGTTG
GAGGCCACGGGGTTTACACGGTGGTGGCGTGTCCCGGTGAAACCGCCGTCGCGTACGTCT
CGGCGAGATGCCCAGGACCGGGATGGTGAAAAAAATTGGAGCATCGTTCGTGTTGTCTAC
CTGGTAGGTCGTATTAATGATGAGTCATATTTTGCTACGTTGGTACAGGGACGGGACACT
TGCCAGGTGTATGGCAAGAAACAGGAACGCTTGCCCAGGCTTGATTTCGTACTTGAGAAA
CAGGATTAATCAGGGCGGGTGTGAGCTGGGTGACTATAGGTCGCCTACTAGTTAGTGGTT
GGCTGGGTTTTACAGTTAGTTGCGTGAGGTAATTGGCGAACGTGTG
>NODE_43830_length_406_cov_9.033033_g39862_i0
GGGCCGGGGGCGGTGGGGATGATTGTGCTGTTGCACTACAACGAGGGCAGGGTGCTGTTG
ACGGACGAGGACGGCATGTACAACGACTTTATCTTGGAAGCTTGCCGAGTAACGGATGGA
AATGTGTTCGTTGCTTTGGCCCCGGTCTCGACCCCTCCGTCCGCCCTCGCCAACGAGACT
CTCGTCGCTGCCCTGGCGTATACCGGAGGGCAACAGGGACTGCTCTCCATCCACATGCAG
AGGCGGTTTTTGACGTGGGGCAAGGTGCCTAGCGAGGCTCAGCTGGAGTGCCTCAGGAGC
GCTCTGGACGGGGCCATGGAGCCGCTGGCGGTCCCAGAGTCGGTGCTTCAGCACTCGGGA
GGGCGAAAATCAGGAGGGCTGTCCTTCTGCAACATTTTGTAGCGAC
>NODE_43831_length_406_cov_7.822823_g39863_i0
CCTCAGCCCCGCCCGCGTCGAAACCCAGCGGGCCCGCCGCCTCCCCTTCGTCCGATTTCG
TTTCCCATGTGCTAACCACCAGAATCGGCCATGTGTCCGGTATGTCCTCCAGGAGGTTGA
CCAGCAGGGTCCTTAGGTGCGGGTGAACCGCCGCGTCTTCGCCATCCCACCACTGGTGCG
CCCCGGGCAGATAAAGAACGCTGGGAACGTTACGCCTCGCCTCCACAAAACGGGAAACCA
GCGCCGCCTCCGCAGTCCTCGAGGGGTCCCCGTGCAGGCTGTGCAGCGCGAGGGAGTGGA
CCGGAACGCCGTCCAGGGTGTGCAGAGCCGCCGCCGCAAGCTGACTCTGCCCGCACCCGG
GAGGTCCGTGCAGCGCAAGGCGGGGCCTGTGGACCCACGCAGATCC
>NODE_43832_length_406_cov_6.882883_g39864_i0
CATACTTGTAGCCGATTGCGAAAGGCTGCTGGCCCCGCGTTAAAATCAACATGCCGTGGG
CTTTGCAAGGGGCGGGGATGGGGGGTTCGGTGGTATATTTCTAGAGTATCATCACATTTC
TAGCCGATTACGAAAGGCTGCTGGCCTCGCGTTAAAAGAGACACACGCCGCACGTCTGGG
AGGGAAGGGAGCCAGCCGCGGTGGTGGTCGCCTTCTTGCCTGATGGTCGATCCTGGCCGT
CTGATTTAGTTTTTACCTGGTTGATGCCCTGCTTGACTTTTTTTGTGTGCGAGGCGTGTG
GGTGTATGGATGGCTCTTGCTGCCACAATGCACGTGTTTTATTGTGGTACTAATCTATTT
TATCCTTTACGATATTTCAATACTCGTCGTTGTTTTTTTTTGTTGC
>NODE_43833_length_406_cov_5.927928_g39865_i0
CCACCTCGGTTTTTGGTCCCCGATGGGGACAGAAACGTGGCTGTTGATAACTGACACTGC
AAAATAGCACCATGTTGCACGGTAATTTTCCCTTTTGATAGCGTCAAGCAGACGAGAACG
CTAACTGCAAAGAACAGCGCCCCTCCCCCCCCCCTCCCCTTTTCTCAGCGTGTGTTACCA
TCGTCGCGCAAAGAGTTCGAGTACAGTAGGATTCACGGTTTATCGTTCTGGGTGTCTGTT
TGTCGTTTTTTGGTATTTATACTTGTACGTTGCTTGCTGTACAGATTTGTCTTTTCTTCT
TTTTTTCTTCATTTTTTCATGGGTTTAACCAAACCTTTATTTTCGTGTCCCTATCAGCGA
CATATTTTTGGTCGTATTTTTCTTTGCATTTTTTATCTATATGTGG
>NODE_43834_length_406_cov_5.717718_g39866_i0
CCCCGGTATTTTTAATAAGCCTTAATTTTTTGTCGTCAGTTGAAACTTCCAGGCTCGGTT
TTTAGACTGTACACCCTCAACAGGCTCAACCCCAATTCTGGATAAGCCATCGTCACAGAC
AGGTCGGTACAGCAGCAGCAGCAGCAGCAGCATTACTAGGCTCACTTCCTTCCCCCCCGA
TGTTTTTGGTACTTTCGGTTCATTTGTACGATCTCACATGATTCATAATAGGGTATTCCC
ACATTGCTCGTCAGCACAAAAATGCGAAGAAAAAAACGCACAACATTCCGATGCCTTTTG
CATACTTCGTAGTATATTATGCAAACACGAGTAATAATGGAACGAGTGCATATTACGAAA
TCCTCGATCTCACAGCTGCTGTCGTTTTTTTTTATCTCTATACTAT
>NODE_43835_length_406_cov_5.042042_g39867_i0
CGTGAGACATCATCCACTTCAGCGCATCCAGTTGCCCGTGTACAACAGCGGTGGAGCACG
TCCATTTGTCCCAAGGGCACCCTTGGAACCTCGCCCATTGAAGCAGCTCCAAATGCCCCC
CCCTGGCAGCGCTGTGGCACGTTTGCTTGTTCCAATCGCAGCCGTTACCTCGCGCCCACT
GAAGAACGTCGAGATGACCACCCGACGCAGCCGCTGAGCAAGTCCATGCGTCCCAAGGAC
AGTTTTCGGATCGTGCCCACTGCAGTATATCGAGATTGCCTGAGCCGGCAGCCTCGCTGC
ACGTAGTTCCGTCCCAGGGGCAATCGTTCACGCGTGCCCACTGCAAGACGTGCAAACTGT
TTCCAGCCGCAGCGGCCTTGCAAAGCACATCACACCAGCCGCAATT
>NODE_43836_length_406_cov_4.897898_g39868_i0
CCTGTCTGTCTGTCTGTCTGTCTGTCTGTCTGTCTGTCTGTCTGTCTGTCTGTCTGCCTG
CCTGTCTGTATGTCTGTCTGTCTGTCTGTCTGTCTGTCTGCCTTCCTGCCTGCATGCCTG
TCTGTCTGTCTGTCTGTCTGTCTGTCTGTCTGTCTGCCTGTCTGCCTGTCTGCCTGTTTG
TCTGTCTGCCCGTCTGCCTGCCTGCCTGCCGACCTGCCGACCTGCCTTTCCCTCTGTCTC
TCTATGTGTGTGTGTCTCTGTCTCCTTGCCTCCCTGTCTCTCCTCTCTGCCTCCCTGCCT
CTCCGTCTCCCTGTCTATCTGTCTCTTGCCTTTCCGTTGTTTCTTTGTATGTCTATCCCC
CTGTGTCTCTGTCCATCGGTCGATCGGTCGGTCGATCGGTCCTGGC
>NODE_43837_length_406_cov_4.894895_g39869_i0
GGGTGACGAGTGTTGGTGGGGAAGAAAGGTCAGGAGTTGCCTCTCTAGTTTGCGGGGGGA
GTACGCCTCCTCTTTGTTTGTTGGTTCGTTGGTTCGTCGGTTTGTTTGTTTATGTGTTTG
TTTATTTGTTCTCCCTCTTTCTTTCCTACTCGTATCTCATTTTTCTTTGATGTTTTCTGT
TCGTTTTTTTTGTTTTTCGTTTTCGTTTTCCCTTTTCCTTCTTCCATACGTAATTCCCTT
TCCTTTTTCTGCTTGTTTGTTGTTATTGTTTGTATTTTTTCTTCCTTGATCTTTAGTCGT
TATTCGTTATGTTCGTTCTCTCCTGTATAGTATGTACCAGGTTTGTACTTTGGTCCCTTC
TCCCTTTTTTTTTCCTTTTCCTTTTCGATTTGTTTTTATTTTACAT
>NODE_43838_length_406_cov_4.777778_g39870_i0
TGCCGCGACGGGTTTCTCCCCCCGTAGCGGTCGCCTGCCCAGCCCAGCAGGGTGCCTGGG
ACGTCCAACAGCCCGGTGAACCGGGCGAACCGGGGGGGGTCGAGGTCTACGATAAGCCGC
CGCCGCTTCTCGTCGCCTGCGTTGTCCCCCCCTCCCTTAATGTCTCCCGCGGCTTCCCCC
TCCGGGGAAGGGCCTACCATGAGCTTGACGAGGTTGGAGCGCATCATGGTGATGCCCGCG
GCCCACTCGTCTTTGTCGATGCGGAAATACACCGGCTCCTCCGCAAGGCCCTCCTGGCCC
AGCCTCCCCTCGGTGCCCAACAAGTCTTCGATGTCGAGGGCGTCGCCCGCCTGTCCTCCA
CCTCCCCTCCCCCCCGCACTGCCACCGCCTCCGCCGCGCTTACGGC
>NODE_43839_length_406_cov_4.657658_g39871_i0
CCGCATTAAGAAGTCAATGCCCTTATAGACTTGACACCGAAGGGAATCTACCGGATCGGT
TTACTTGTTGAATACTGGACCAAAACGTAGTCCCGGCCTAATCCGGTTCTGATCTGCAAG
ACAGGTTTGGAACCATAACCTTCAGACTCAAGTTTCTACCGACTATGCCGTCCGATGTAA
TGCTTTTGACGCAAGACAACAGAAAGGGAAAAAGTAACCGTCGCACTGTTCTTAACAACA
CATCAAGAACATCCTTTGCGGCGGACCGGTTCTTAGATGCCTTCGTATCGCCTGTCATAT
TTTGAATACCATTAGTTGTCGAAACATGTGGAACGGCATACAGGCAGTTCATGGCCATTT
CAAGTGGCGTGAAGCTAGGACGCCCTGACGATCCTTGGTCTAGCAT
>NODE_43840_length_406_cov_4.633634_g39872_i0
TCCCAACCACAACGCCGCCACCACCACTACCAACGCCACCACCGCCACCAATAACAACAA
CATCCACACCACCACTCTCACGACCGTCGACATCACCCCCACCACCACCACCACCACCAC
CACCACCACAAGCACAATCGCAATCGTTGCCGCCACCGTTACTGCCATTGGCGCTCGATA
TCGCGCCGCCACCGCCTCCGGCCCCTGCCGGCGACGAAGCAGGGTGCCCGGCTCCTGTCG
CGCCCCCCGGCTGCTACGAAGGTTTTCACTCTAAGGAGGCGGTAGTGGCTTCGGCGGCCG
CGGCGGAGGCGGAGGCGGTGACGCAGGGGGGGGGGGTTGAGAACTTGCGTCCGGGGTCCG
CTGCCTCGCTTCGAGGAGGCCTTGGCTGTGGCAACAGTGGTAGTGG
>NODE_43841_length_406_cov_4.531532_g39873_i0
AAAAAAAAAAAAACTGAGGTCTGAAAACATTAAAAACAGAGAGTAAAACATGCAAGAACT
GAAAAATGCAAAGTGAAAACTGAAAAAAAGAAAAAAGAAAAAAAAAGAGTGGGAACGCAT
GACCCAAAGGCAAGGCGGCGGGAGTGACGACGGAAAAAGAGAAGGAGGCGGAAGGGACGG
CTGAAAAGGGAAAGCGCGTTCTAGGCTATAACCAACCACGCACACGCTCCCACAGACTCG
GTATTTCTCCTCCGCTATCTCTTCCATCTCATATTCTTATTTTTCATTCGCTCTCGTTCT
CGTTATCTTTCTCTTTCTCCCGCGCGCGCGTCGTGCACTCGCGCTCCCTTCGATGCACTC
CCAGCACCAAACTCGCCAAACCAATGAACTCACGAGAGAAATCAAC
>NODE_43842_length_406_cov_4.327327_g39874_i0
GCCTCCACCGCTACCGGGAGCGGCGGCGGAGGACGCCGCGGAGGTAGCCGACGTTGGTCG
GCCGGTGACCGTGATGAAACCGTCGTCGGTGGTGCCGAGCGCGGTCTGGTTCCCGCCGAA
CGGGTCGTCCCCGAATAAGCCGAAGCCCGTCGTTGCCGAAGGCCCGCCGCCCCCCGTGGT
AGCCTGCGTGCCCTGCTGCTGCTGCCGTTGCGGTGGTGGGTTCTCCTTCCCCCCGGGAAC
AAAGAACGGGTTGTCCGTTGCCACGGCTTGCTGCTGCTGCTGGAAAGGCTGGCTCACGAG
GTGCTGCTGCTGCTGTTGTCGTTGATACAACTGCTGCTGCTGCTGCTGCTGCTGTGGCGG
CACCTGCTGCTGCTGCAGTAGTAGCTGCTGAGGGCCCGCCGGCCTC
>NODE_43843_length_406_cov_4.264264_g39875_i0
GCGGGAGAAGCTCGGTGCGGGAATGGGGGGAGGAGGGCTATATCATATAGGGGATGCCAA
TGGCATGGATATTCACGACAGGCACAACGGTCTATTCATAGCATCATGCCGCGTTACTCT
GTACATAGAGTATTAGCATTGCATACCGGTCTGTTCATAGTATTGTGCCGCATAACGCTG
TACCGGTAAATGTTATTTCAGAGTATACAATTGCAGCACTACGTACACACGCGACACCAC
GCTCAAGTTCTTATTCTTATGTGAGGCAGGGTGTGTCCTACACTAAATTTAGGATAAAAT
CATTGTTATTATGTTTCATGCTCAAGCCGAGCCAAATGTTACCAGGTACGTACCAATGCC
ATGAGTGCTGTCGCGTACCGCTAACGCGACAGCAGTTAATAATCAC
>NODE_43844_length_406_cov_4.120120_g39876_i0
GGGGGGTTAAGGGGTACCTGGGCAAATGGGATTGTTTCGTCGGATTTCGTTTTTATCAAA
AGCAGTTTTTGTGTCACTCACTAAGAACAAGAATATAGAGCTCCCCATACTACAATCAAG
TGAGGAACCTCGGAAAACAATTGATGCACCTCTCTCTACCTCAACATGTAATGATACACC
TCCGCCACACCCTTACGGCGGCCTTCTATTTTTTTTTTTTCCGTCCGTTAACCTAGCCCA
GCTCGGAGGAGCTTTTGCACTCGGCGGCACACAGAACAAGCCGTGGTCACAGGTATTACG
CGGTGGGACCATAGTAAATAGGACCAAATATTGTTCGTAAAAATAGGGAAATCTATAGGT
TTTTGTCTGTACCGAGGCCCCTATTTACTAGTATTTACTATGGTCC
>NODE_43845_length_406_cov_4.045045_g39877_i0
GTAAAAACGGAATAATAAGACGACGAGAAGGAGGAGCGGGGGGGACGGGGGGGGGGGCTC
GATTGGCTATATTATGGCCATGGCCACGATGCTAAAAAGAAAAGGCGTTCTCCCTCTGGT
GAACCAATGAATCAAAGACTTCTTTTCGCTTTCTTGTTTTGTTTTTTTTTCACATTTTTT
TTGTTTGTCAGGCGTCGTCGTTTTTTTGCTTTTTTTTTGTTCGCACGTTCAAAACTGTGG
CTCCAAGAGAAATGAGAGGGGGAGTGAGTGACTTAGGCGACTGACCGATTCGGTTACGGC
CGATGTTTTTCAGCCGCCCGCCACGTCTGAATTCTCTCGTTGTAGAGCTACGGTTGTTGC
TTGTGCTGTGACTTTTCGGCGACGGTGCCGACGATAGGGGAGGGGG
>NODE_43846_length_406_cov_3.744745_g39878_i0
CGGACAATCTGTGAAATATTGTTAAAATGCGTCAGCTGTGAGTACGACCGATTGAACGGT
TGAAAATCAACTTTGCAAGCTGCGCGATGCGCTAGACACGCTCATTGGGCGTGCTTGTGC
TGTATTACATTTATTGTAAGGTGTTTTGTGAGTTATATCTACGACATAGTAGTTGATAGT
CAGTGCCGTACTTTTAATGGTAAACCGTTCGTGCGTGTTCTATCTATGTACATGCAATCC
TCATTGTTTTTTATTTAAGGAGTCCTCGGGAAAGATAATTACGATGGGTAAATTAAGATG
GTAACGCCACTTGATAGGGCGGCGTTGGGAGAGGCGTTTTTCCTCTCAACGGGGGATAGA
CACTCTCCTGTCCCCTGCGTCGACATTGTTTTCCTCCCTACTCTCT
>NODE_43847_length_406_cov_3.741742_g39879_i0
GCTGAAACCCAGTATTTGAGAGCCACAACGATCTTTCCCTTACCACAAACACCTACCTGG
TACGATGAAAGTCGGCTAAAACCCCGTACTAGAGAGCCACAATGCCCCCCCCCCCCCCTA
CCACAAACGTCTATGAGATTCCGGTATTTGAGAGCCAGAGTGGCCCTTTCCTATTACTAC
CACAAACGCCTAATCAACTGAAACCCCCAATTTGAGCGCCACAATAACCCCCCCACCCCT
TACGAAAAAACGCTTAGTCGGCTGAAACCCCGTATTTTAGAGCCCCCTTCTACTACAACC
GACAACGCGTACTCAGCTGAAACCCCGTATTTGAGGGCCACGATGACCCACCCCCTATAC
CACAAACGCTTATGAGATTCCGCGGAAACCCGTATTAGAGAGATCG
>NODE_43848_length_406_cov_3.696697_g39880_i0
CCGAGTGAGGAGTCGCCCTCAAATGTCCGAACGGGTTTATGTCGCACAGGACCTCGGTTA
AAATTAGATAATGTAATACATGTCAGCGGATTCCACAGCAGCCCGACAGACCGGGGGTGA
AACTCATCCGTTTGCCGAGCTCTGTTCATTGCTCCGCGGATCAAGGCCGACGGCAGAGTT
ATCATCCAATCGACGATAGCATGGGTTGTAGCATCTGTACGACAGGAGCTGTAGCTTTTG
TTGCAAGTTGTAGCTAACCAATTGTCCGGTTCTTGTTTTTGTAGTGCATACCTACGAGTA
TATGTACTCCTATATGTGCTACAAAACGCCAGCTGTGAGTTCGCTTCTACTACAGTAGTA
CACTTGTTTGATAAAAACAGCTGTACACGTCTTTTTTCAAATCGCG
>NODE_43849_length_406_cov_3.678679_g39881_i0
GGCACTCCAAAATCCCCGGAAGCTTTTCGGAGCCTTTCCATCGTGCAGCCTCAGGCGATT
CCGTCGCCCCGCTGCCTGAGTTCTGTCTTTCTTCTGTCTGACCCGGGCTTGTCTCCCTGT
TGTCTGTCATACCGCTTATTCAGCATCCCGCAAGGCGTTGTATGTTGTCACAGCTCGCGG
GAAGCATTTTCTAAAGTAGGAGGTCGAGGTCCTGTCCCCCCCGACAACCCCGCAATGTAG
TCCTCCTGTCATGTTCGCACGAATCCCTGTTGGACCCAGCTAAATGTCGCAGAACGCTCC
CGCCCGCGCAACCCTACCCCCGTTTCGCTGAACACAACTGCTATACGTATAATACGAACA
ACAGCAGTACCATCCCACTCTTCACATACCGCACCACAGTTTTGAT
>NODE_43850_length_406_cov_3.633634_g39882_i0
CGGTGAGACACCTCGTCTGCTCGACGGAGCGGTGTCAGGCCTGCAGAGAGCGGCAGCAGC
AGCAGTGGAAGGCGAACTACTACACACACCGCTCACGGACAATGCCGGCGCAATCTCGGA
AGAGCTTTTGGCCGAAAGGCAGCCGCGGCAGTTCGTGCGGCACGCGGAACAGTACGCGGA
ACGCAACGCAGGGCAGAGCTCGGAATTGGTAATGGACTGGGAAGCGGAATGGGTCGTGGA
ATGGGATGTGGATGAACCCGCGGAACAGAGTGTAGAACAGCACGCGGAACAACGCGTGGG
ACAGCACGCGGGGCAGCGCGCGGAACGGCGCGTAGAACAACACCCGCAACAGCATGCGGG
GCGGCACGTAGCACGGCGTGTGGACCAGCACGCGGAACGCCGCGCG
>NODE_43851_length_406_cov_3.621622_g39883_i0
AAAAAACCAAACGAACTACTCGTACGTATACCACTTCGGTTTACCAATACGTGTGTTACA
GTAGTACTCGACATGTGTTCAGAATTCGGGAGCTACGAATTTCAGGCTGAATTGTTTTTG
CATTTAAGAAAGTGCAGCTGAGCATTTTTGCTCGGCGAAGAACGCAACTCTAAAGCCTAT
ATAAATAGTCTTTAAAAGTCTATGATCAACGTTGACACCACAATAAGCCGCGAGCCTTAG
CCAAAATTGGAGATTCGTAACTGCTGTCGCGTACTGTAATGGTGTATAAGGCCATGGGAT
TGTTGATCGGGTCGATCCTTCACGGTTTATCAAAATCCGGTTTTGGGTCTGGAGCATATT
GTTTCTGCATACAAGAAGCTTCAGAAACGTTGGGTGCACCCCCAAC
>NODE_43852_length_406_cov_3.498498_g39884_i0
TGCAAACCCCCGTCTGCATACATACATGCATACTTACGTACAATACAGCAAGTAAAATCC
ATGCTGGCGTGCCGCAGGAGGTATTGCTGCGCGCGAGTTCTAAAACTGCACGTAGGCATT
TTTTATTGTGTTGCGCACCGCTCGTTACTCCATCGCTCAGAGCAATTTTTGTTCCCTAGG
AAAACCTACGTAGGGTAAACTCCGAAAATGTCTGTTTGTCCTTTCTGTCAAAATCGTCAT
AAAACGATATACCGGTAGTTTTCACGCCAGTTGACGGCAGAAAATCAGCTCGAGGCGCCA
ACAAACCAAAAAGGGGGGTGCCATTTTATTTTCTGTCCCCCTCGGTATACCGATTTCTGT
CAAACGCTCCAATCCAACCAATCAGCACTTCACTTGCCAAATGAAC
>NODE_43853_length_406_cov_3.435435_g39885_i0
GCGATCGACCGCAAAAAGAGTCAAGCATGGCATGTCCTCGGGCAGTTCGGCTGTTGCCTT
GGCCGTGCATGCATGCGCATGTTTTGCCTGATCCCGCTCGCCACCTCGCGGAGCCGAACC
CGAAAAACGGGCACGGAAAAAAAAAAAAGTCTCCCATTCAGCTACAACATCAACAACAAC
AACAACAACAGCAGGAATACACAACAAATGAAACATAAACCTGCAAATGGAACGGACCCG
CCTCCATCGCCCCCCCTCCCTCGCAATGCCGGCCTGGTTGGTGAAACCCCAACGTGCCCC
GACCCGGCATTGTAAGGATGCGAGGGTCTATGGTCATACGACGACGGCCATGCATTACAT
GAGTACCCCCCCTCCGTCCCGGCATTGTAGGGATGCGAGGGCCTAT
>NODE_43854_length_406_cov_3.411411_g39886_i0
CGACTACCCGTTGCTGGAAGATAGTACTTGGACACATGCTTGTATTACCATCATCGTCCG
TTATTTGTTTTTGCGGGTTGTGTCCTCCACTTGGAGATAATATATTTTAGGTACCGGCTA
CCTAGTACCGGTTGTATGATCTACTTCTCCATAAAAGTACNNNNNNNNNNTGTTTCCGCC
AAGTACGCCCATCGTTATGGTGTTGGTGGTGCTCCATCGTTAGCATGGCCTCAAGCCTGC
AGCGTGTTCACCTGTAACCGTCGGTTGTTATTGGTGTAGGGACTAAACCTGCACATGGAA
GGTGCTGATCACGGGCCGACTTGACATGTCTCGTGCTCGTTTCGTCAGTGTTCCGTTGAC
CCCCATTCTAGATGAGGAACAGCGACCGCCCTGGAATAGTGTAGAT
>NODE_43855_length_406_cov_3.405405_g39887_i0
CGGCCATCAGCCCCATCACGCAACGAGAGAACGCACTGAACAAACTACCTTATTCGCAAA
CTACCTTATTCGCGCTATACTTTGCGAGGATCGCGTTTCAGCGTCGCGAGTTATGGACGA
TTTTTTACTCATAGGCATGTGACGTGGTGACTGGAAGCTGTCTATCGTTCCGTCCTTCGC
ATTTCATACGTAGTGTGAGCCAGCAGCTGCCTGGTTTTTTGCATGTGCCCGCTTGGTACC
GCAGAGCCCTGCTAAGTAATCCAAACCCTTGCAGTACGGATGGTGACGATGTGTAGTTGG
CATTTAGCGCGTGCCATCCAACGCCTAACGCCCGCAGCCAATTTTCACAAGGTGGTATAC
GAATGAATGTCTACACATAATAACCGCGTCTAGTAACCATGCCTGC
>NODE_43856_length_406_cov_3.399399_g39888_i0
GTGGTATATAACAGCGACGAGCCCAGACGAGCCAATGGCTATAGCTACTACCTGGTTCTA
TATTCGTTCAAGTCTATGTACACAACAGCAGCAGCAGCAGCAACAAGAAAGAACAGAAGA
TGGAAAAAAGACGGCCCGAGGCGCTCTCACACAAGCAGCGCGGCTTCTGCTCTTCTGCTT
CTCAATTCTCACAGCTTTCCTTCCTGCCACAAAAAGAGGCCAACCCCATCGTTCGTCCGC
AAACAACCGAAACAAAAACAAAAAACAATTCGATAGGGTATGTATGGTGGTATGGTGGTA
TGGTGGTATGGTGGTATGGTGGTATGGTGGTATGGTACCACGAGTACATGAGACCTATAC
ACTAATAATACATACATGAGACCTATATATACGTACGGGTATCATG
>NODE_43857_length_406_cov_3.393393_g39889_i0
CCGAACATGCCGTGCAACGAGACGCGCGTCGTGTGCGCAATGTCTCGGTCCAACCCAACT
GGATTATTCTCGTATCCCTCTCTATATATTCACGAGAGCGGCGACGGCGCTACCGAGCGA
GTGTCACGGCGCGATCGAACGGGATGGGCGACGCGCGCACTGCCTCTCTGTTTACGTGTA
GCCCCCCGTCGATACCTTACTATTTACTGCTACTCCTGGTCATCTACTTCTTTTCTTGTT
CGCTTTTGTATTATTACCATAACGTTCCGCGCTATATCTCTTGGCCATGTACCCACTCGC
CGAGAGCTACAACTGTACGCACTGGTTTGAAGATTCCTCTGTGTAGTCGCGGGTGTACTC
CCAGAGCTCACTCAACATATCCGACACCCCCATAATTATGTTGACG
>NODE_43858_length_406_cov_3.198198_g39890_i0
CCCCCCCCCCCCTCCCCTACGTTTTACCCACCGTATATGGCTCTCTGCTTACTACCTACA
TTCCCTCGTAGGATAGAATACCAGCAGCAGTTACGAAGGCAACCATAACACCGTGTCCTA
AAACGACTAAAGCTTGTGTCGCGCACCCAGTGCCACTTCCAAAGTAGCCTTGACCTCTCG
GAAGGAGTGGTTGCGATATCGCCCCCAGAAGGCGCTGCCCCTCCACTTCACCGCCGGGAA
AGAAACGCTTCCAATGCCGTGGAACACCCTTGCCACTGCCCTCGCCAGCATCGAAACGTC
CTTAAGAAGCCACGAATGCGGCGCCGTCGACCTCCTAGCTCCCCCTCCACCACCGCCACC
ACCACCACCACCAGCTGCTCCTGTTGTCCCTGCAACGACGTCAAAG
>NODE_43859_length_406_cov_3.183183_g39891_i0
GTGCAGTATATATGTCGCAGGATGCATCGTGTCCTCCTCCTTGCGCCTGGGGTGCGCATT
CATTCGCTCAAGATCGCTACGGGCGAAAGATTAAGATTCACTCGGTCCGTGTTATATGCA
GCAGGAATATGCGCGGACACACTGCCTGGCGGAGTGAGACTCCGTGACAACTGTGACAAA
GAAACACTCACGCATGTACATGTGGCTGGCTTTACTACACGAGCTTTGTGCGTGTACGTA
GCGGCATCGTGTGAAGACCCTGTGAGCCTTTTCTAATGATGACAACATGTACACAATACG
CAAACAACACTGCTAACTGCTGCGCAGACACTTGGAAAACAAAAACAACGAAAACAAACA
AGGGAAAACAGACAAGACGACAACCACAAGCCCAGGCCAATCGAGC
>NODE_43860_length_406_cov_3.174174_g39892_i0
CCCCAGCCATGTTTGCCACAAAACTGGTGTCGGCGATTTTTAGAGACCCCGTGTGGAAGA
TTGCTCCCCCCGAGAAAACGGCGACGTTGTCCCGGAAGATAGATGAGGTGATCCTGTCAA
CCCCTGATCCCGTCGCCAAGTACATCGCGCCCCCTTCTGACGCCACGTTGCCTTTGAAAA
TGCACGAACTGAATTCCGTCCAAGCGGTTGTGGCGGAAGCAATATAAATGGCCCCGCCAA
GCAGGGCATCGTTTGACTCGAACGATGAGCCCTCTAATTCGAATTTTGGAAAGCCATTTA
CGTGAATGGCGCCTCCAAGCCCGACAGCAGTATTCCTGACGAAATGGACGTTTAGAGCTA
ACGCTGGATCGGGTCCGACTGCGTGGTATGCATCACCTTCTTTCCC
>NODE_43861_length_406_cov_3.171171_g39893_i0
GTTTGATTCGCCGCCGCGGTAAAGATGCCGTGGTGTGATTGGTGGAGACCCCCAGGAGGC
TTGTCCCGTCGATCCAGACCCCGGAGATTCGGTTCTCATGACGAAGGTGTGCCCTCCGGT
GCTACCACCGCCGCCGCCGCTTGCGGCGCCTCTTGCCCCTCCCCCCGCAGTAGTAGTAAC
CGGTGGAAGAGCTCCAAGAGGCGTTCTTGCGGCACTCGAGGCGGTGTTGGTGGAGGACTG
GGAAGATGTCTTAGCCGCCGCCTCCATGGCTTTGAGTGTTCGCCGCAGAGCTGCTATGGC
GGTCTCCAAGGTCTGCCGCTCTCCTTGCAGCTTCTCGGGAACCTCGTAGCCTTCCATCAG
GGCCTGGTTTGTCTGTGCGTGAAGCTCGCCGAGTCGTTGCAATTTC
>NODE_43862_length_406_cov_3.027027_g39894_i0
GTTGAGGGCGATGGCGATGGCCTCCAGACCCAAGTTGCTGCCATCTGTTTGCTCTGTACC
CTTCGAAGATCTCGTCATACCCAGGCCCGACACCCGAAGCAGACCAGCTGCTGTACGACG
TCGATGCCCGGCTTGCCTTTCCGACATCGATTCGTGACGGCCAATAAGAGTTTCGTATGT
CTATGGCCAGTAGGTTCCCTGCCTCTTCCGCGTATATAGCGGGAGGCTCACTGACGCTCC
GTCAACGCCCACTCGAATCGCTGCCTTCGGTCTCTTGAGTCTCCTGATGCTGACTTGGTG
TTGTATTCCTTCCGTTTATCTCAGAGGCTAGCCGTCAGCTGTAACGCTGTTGTTGTGCTG
TGCCGATGGTCTTCTTGGTTTTTGAGCTCTTGATGACTCTTTGCTC
>NODE_43863_length_406_cov_2.984985_g39895_i0
GACGCCCTCGCGTCTGCCATGTACGACAGCATGTTCGACTGGCTCGTTGGCAGGGTTAAC
TTTGCCGTCCAGGTGAAAATATACATCTTAAGCGATTGGTGTAAGCGCAGAAACCTTGTA
TGGTCGATGGACAGGTATAGGGTTGGTGGGTACGTATACATGTATCGTACTGCTGTATAT
AGGGCCTGACGCAAGTACGAGGCACTCTGGTGTACTGGTGTACTGGTGTGATGCTGCTGC
ACTGCTGTTGTACTGATTTTGCTGCTGTGCTGCTGCTGCTGTACTGGTGTCCTGATTTTT
GCTGACGTGGACGTGCTGATGTATTGATGTGTTGCTGTGCTGCTGTGCTGATGTGCTGCT
GTACTGATTTGCTGCTGTAGGTACTGATGTGCTGATCTGCTGACGT
>NODE_43864_length_406_cov_2.951952_g39896_i0
GTACGTACGTACGTACGTGCACAGACAGCATGATGACAGCATGATGCAGGCTCACGAGAA
TGCCACATGAGCATGTCACCGGAGCATCGCTGAACGTGATGTATCGACGAAGAGCTATGA
TGGTGTCTCGCGGCACGGTCTAGCCTGGTATATGTGATACCTGGTATCATATTATTGCGC
CGCATTCGACAAAATGGTCTATGTCTTGCCATCGAGAGTGATCGAGATTTGTTGCAAAAC
CAAAACGAGCAAACACAACCACCACCAGCAGCAGCAGCGACACGTTTCTGCTGCTACTGG
TGCTCAGCTGGTGGTGGTGGTGGTGGTGGTGGTGGCGGCGGTGCTTGACTTGAGGACGGT
TGTTGGTGCTCTCTGGTACCTGCTACCTGGTACCTGGTATGGGGTG
>NODE_43865_length_406_cov_2.822823_g39897_i0
GCTTGTCCTTGAATCAGACGGTCGCGAGTCCGCCTCGTACGAGCATGTCCAGCTGGAAAC
ACAAACCATTCCGGGAAATCATGATGATCCCGCGGTTGGAGAAGGTATGCCCGACAAGGT
CACGATTCGTTGGCGCGATTGGCTGCTGAGGCTGCTTGTCTTGAATCAATGGGGAGTATA
TCCCCTTTGTCGTTTGAATGAAAGATGAGCCGCGCCTTTCCCATGTTGCAACATTTGCAG
ACGCAGCAGGTTCTGGATTCGACCCTGGTACGCACATCCTCCCATCTTGACTCTGCCAGG
CGTGCTCATGATGCCAAAGGCCGGAGGGCTGTACTTGTGAGAGCTCGCAAGCGCTCCTCT
CATGACCCGAGATGGCATCTTCTTCCCCTGTTGGAGAGCCTTCGGC
>NODE_43866_length_406_cov_2.795796_g39898_i0
GGGGTTTGTTATTATAGGGTTAGGCTAGTCGACTGGGATTGGAGGCGGCAGATTTGTAGC
TGATGAGTCAGAGGGGGCAGGGAGAGGCAGAGGTTTCTGCTTAAATAGGAGGGTTTTTTG
TAGCGGAGGTATCCGCGCCAGCGGGCTGGGCCACGTATGAATTATATACCTGGTACGCAT
TTTTGTACGGTTTTTCGGCGGTGAGCCGGGCCCGTGTCTTTAGTCGCTTAGTGGGTGTGT
TTAACGCCCCGTGTGTTGTATTTTACTTGCGATGACGAAGGTGACGAGGCAAAGGCCCTA
CCATCGAAACTGTCTATGGTCTTTTGGGCTTTTAGTTTGCTCATAGGAGCTAATATTGTA
TGCATAGCATTTCCTCGAGGTATATATTGCAAGACGTAGAGGCCCT
>NODE_43867_length_406_cov_2.774775_g39899_i0
GTGCAGCAGTGCGACCACGAACTTCAAACACGGACACCATTACACGAACCCTTCATCGAC
ATTATATACGTACTTTACTAAGTAGTGTAACTGGTATCTACGAACTCTGGAGCGATGATC
TCCCAGAGGTTGAAGCAGCATCGCTCGAAGTACTGAAAACGCAGCGAATCCCAACACGTA
CGACCCCGATGGGCATCGCAATTCCGACAACCTCAATGGGATGTGCCGGTACCTGTTACG
CTGCCTAGGAAGGCAACCTAGCTCGCCCTCTAGACTTCTTCAGTCCTTGAAGGTGAACAC
TGTAGTCGTGATGCTTTCCGTAGAGCAACTCGCACATCTCTATCGCCTTGGTAAGGGCGT
CCTCGGCCACGGTTCGTAGCATTAGCGCGCTTGCACTGGTAACTTC
>NODE_43868_length_406_cov_2.729730_g39900_i0
GCGAGCAATGAAAAGGGCTGGCAGAACGTGATTCCTTTTTTTTTTAAGTTACACTTTTTT
AGTTGTTGCGTACGACCACTCCCTGTCAAGATTCAAAGAAATGCTCGAGCATGCCACCCA
AAATCCGAGATCGTTCCTACATCTCGCTTGTTTCTCTCAGCCCCCGCACGCGTTCACGGC
GATGTATGCAGGGGAAACGAAGGGCGAGGGGCGTTGAAGCCGATCCTCGACGAGAGAGCT
CGAAGAAAAAACAAAATCCTCGAGAAATTCGAGTGTCGATAATCCGATACTGAGGCCAAC
ACGGTAAACAAATTATTGCCAATGCAGGCCTAAGATTTGTCATACATTATCGTATATGTT
TATTTATTACCACAATTTGATCCAACTCTGACATCCATCGTTTGTG
>NODE_43869_length_406_cov_2.705706_g39901_i0
CCTCGGAGCACCTAAAACGCAGAGAGTCCAATTGGTACCTGAGGCAAGAACATCAGCTAC
AAGGCGCCCGCGGACGGGGATCGTTCTGGACAGAAAGGAGCAGCTTCGTGATTCTGCCGC
CAGGCTTGACTGGGCCGCACGGGGTATCTAATCCCTCGCGTGGCCTCGGAGGAGCGGGCG
GCGGAAAGGATTGTTTCTTCTGAAGCGTGATCAACGAGACGTGTGTGGGTACTTCGTTCG
GCCAACATGGATGAGGGACTTTCCCCTAGCCGAGTGATCAGGCAGTCGGGTCGCACCCGC
ACCCCTCCGAGTCGTGATGCCAGGGAAGGCTACGCGTGCGATGAAAACAGTGCAGCTTCG
GCGGGTGGGGCGGGTGGTGTTGGTGCTGCAAGGCCGGGGGGTACAA
>NODE_43870_length_406_cov_2.588589_g39902_i0
GAAACTTTGGAAGCGCGTTGGATGGGTGAGAGAGAGAGAGGGAGAGTAGTGGAGTGTAGT
ACATACCAGAGAGAGCAAGCAGCAGAGAGAGAGAAATTTGAGAGAAAAAGAAAGCAAAAA
AAGCATGGACAACAAACAACAAAGCAGGCAATCGGTTTGTTTGTTGTCATGGCACATCCG
GCACTTCTGCTGACTTCTGTGTGAGCATGCGTGCATGCATGCTCTGTACTAATACTCTAA
ACTCTAAACTCCTGTGTAACAGCAGCAGCAGCAGCAGCAGCAGCACAGCAGCGCAGCAGC
AGTTATACTACACGTGTCATACGTACGAGTACCTGGTGGCAGAGAGAGAGAGGTGTGTAC
GTGTGTACGTACGTAGACGCATCAAATCATTATTAGTTTTTCCACC
>NODE_43871_length_406_cov_2.504505_g39903_i0
GCGTGCATATCCTCCACTAAGCACACCCTTTGAATGGCGAAAGCAAGGACACGAGCGGCA
TGATTGATTGATTGATTGATTGATTGATTACTGGTCTTAAACCAATTTCCCCCTACTACT
ATGGACATGCCAAATGTGTCCGACTCTATTTCCGGGTATAGGTTGGCCCCCAAAAAACCG
AGGGGAATGGGAGTGCAGGGGAGTGGGTGGATGCAAAAAGGGGGGGGGGGTACTTAAACG
TGTGAATTAAGTATATTATAGAAAAGCTTACGCCAGGGTACATGTAGTACGAAGGTAGTC
GTAGTTGTAGCAGTAGTGGTACGTGTCAACACGCCAAACAAGCATGTTTGGGGGTGGGGT
AAGGGTACGGGGGCAGGGGAGGGGGGGGGGTACTCATGTCATGCAT
>NODE_43872_length_406_cov_2.465465_g39904_i0
AGTAGATAAATTATCGGAACTGTTCAGGCCCTCCCTGGAGCACCCGAAAACAAAAACCGA
AAACGGGATGGGTTGTACTCGCTGTTTTAACAGTACACCTCATGTGGCCGGCCTCGTTGC
TCAACATCGAGATCGTCGTTTAATTTCCCGCTTCCACATCCGCGACGACATCGTACTACT
TCAGTGAGATAATAGGAAAGGGTACAGCACTTCCTAGGTATGACGACCGTCACCAATATG
GTGCTGAACTTCGAGCGTCACCGGCGCGTTTACTAGGGTAGCAATCGACTCAAATAGTTC
GGAAGCGGAATAGCTCTGCTCAAGGGGTATGCATGAATCTCCCCCGCCCCAGGGCTGCGT
AGTAGCATTGATTCTATCATAAAATAAACCATCGACACCTCGCGCT
>NODE_43873_length_406_cov_2.462462_g39905_i0
GGCAGCGTTTTCGCAGGGTTCCTCCTTGTCGGGGTGTTCGTTCCGTGTCGCCGGCCGACC
CCTTCTAACCCACTGCCGTACGTACAACAGAGGTCAAGCCGCCCCTTTGTCCACCAAACT
GTGGACACATCAGGCAGTTCACCGATCCTTAATTTCCTATCTACTGTAGATATTTCAGGG
TAGATCGATAATCCTGATCTCTGTGTGATCTACGTAAAGCCCGTTGCCGGGTGGGAGCCG
TATAATCTGCATAATGTACTATACTGCTGTGGCACATGTTTCCTACCAGGTATGTTGGAT
CTTCACTGCAGTACAATAATACTGATCTTCCACAACATTTCGTGACGGCGTTTAGGATCT
ACTGTAAATCGTGATATGTCCGACGTGCGAAACGGTTGGGCGGCGG
>NODE_43874_length_406_cov_2.456456_g39906_i0
ATACTACGGTTCGTTCTACTATACTGCTGTATTGCAATACTGCAATACTTTACTATACGG
CGGGTAGAGTGCAATGTAGAATACAGCGGTAGCTGGCGCTCGCTAGGTTTTGGCATCGTT
TCGACGTATACAGTGGTGCGCCGTTGCGCTCTCTGCCTCCAGTTGGCCCAACTNNNNNNN
NNNGGCGTGTTGACATCTCGTGTTGGAAAATTGACGTATGTTTGTCCTGTTCTGTTGCTG
GACGTGTTGCTATCCCATGTTTTAAGCCCGACGTATTGTCTTGTTGTGTTTGACGTGCTG
ACATCTCGTGATTGCAAACCGTACGCGTTGCTGTCCTGTCCTGTTGTATGCTTTATCACT
TCGTGTTGTGAACCCGCATCATTTCTGTCCTGTTCCATTGCTATAC
>NODE_43875_length_406_cov_2.438438_g39907_i0
CAAGCACCCGCGTCCATGGTACGACGAGAATCCGAAGTGTGAATACGGCGTGGGCCTTCT
GAACTTCGCGATACACGTTCGCATGGGCGATAGACGCGAGTTTCAGGACGGCACTCTGGA
CTACTTCCAGCTGCTGGACCTGCTCATGAANNNNNNNNNNGGACTGGCCCCGCCGCTGTT
TCACGTCTTCTCCGAGACGCTTATCCCGTGCCCGTCGGAAGAGACGGGCTTGTTCGATGA
GTTCCCCACATGGCCAGTTGAACTCGATCAGATACCGGCGTGCTTATCAGCGGAAACCCC
GGCCGAATGCCCTGAAAAGCAAGCGGGTTCCTTCTGCAGCCCGGACCGGTCGGGAGTCTT
CCGCGTCGTCGGAAAGCCCGTCGTTCTTCACGTAGGTCCGGACGTG
>NODE_43876_length_406_cov_2.399399_g39908_i0
GTCCTGGCCGCGTTCTTAATTTTCCTTCGGATATAAATACGAACAGCAGTACTCTGATCA
CATCGTATATACGAGTACGTAGAATGTGAACGCCATATTACGAGTAGCTTCGTTCGAGAG
GACATGGGGCCAGTTTACTCGGATACACCTGTTGTAGACACTACAGAGTGATACAGTGAG
AGTGCCCCGTCACGGAAGCGAACGTCAAAGCTACAGGCAAGCGGAGGAATTGGCCGGAAG
CAGAGGTGCAGCAGTGCCCTTGAGCTCGTGGCCGGTTCTCCTTTGTTCTGTCGTTTGCAG
TGTTTACTTGGACAGACGGGGGGGTCAAGTGCTATTGATTTCGAACTACTTCGTAGCGAC
TGCAGTTGTAATATGCAACAATAACTGCTGCGTACGAGTATTTCAT
>NODE_43877_length_406_cov_2.387387_g39909_i0
GGTGTTGGTTGTGGTGCCGGGGCTGGTGGCGGGGCTGTCGGTTGCGGCGGTGGCGACACG
ATCGGGCCTGGCTCTGCGCCCGTGTCCCCATCTTCCGCGGCTGTAGCTGCTGTCATTAAC
CACCTTCTGTCGCACGGCCGATCCGGCGACGTCATGAAAGCACTGGCACCTCTGCTCGGA
CAGGAAAGTGTGGAGGTGTGCGACGGTGGCACTTTGGCCGGAGTTTTATCCACCGCCTCC
AAGGCCGCCGCCGTCACAGCGTTCCAGCACAGGGCTGGAATCGGCGCCAGCCGCAGCCGG
CGCGCAAGCCCCGGAGACGCCAGTACGGGACCAAGAGCACCCTCCGGAAATGGAGATGTC
GGAAAGAAGTCGGCAAAGGCGTTCCTCGAGAAGGTTTGTGCTGAAG
>NODE_43878_length_406_cov_2.357357_g39910_i0
GTGACAACTAGCCGTGCTTAATACAGTGCCGATAAAGCATATATATGGCCGTGAGGCCGT
TACGAGTCTGACAGAACAATAGTAGTACACGCAAGGACAAATCATGCATCACCCGTCTCC
TAAGCATGCTCTATTCGGCGTGTAAAAGTATTATACGGTCAGCTGCAGAAATAAACTGGC
GCCAACAACCCAACGCTATGGCGACATTTATGCCTCGCAATATTTTATAGGTCTGGGTAA
AACGAAACGGTACCATAAGACGGCAGCCCCTCGCGTTCATGTAACACACGCTGCACACGA
CCGAGAGACTAGACACCCACCCGTACAGCAGACAGGATGCAGACTTGTTTCCTCTACGTT
TACACCGGACGTAGTACGTTGTGGCAGCGAACAGCATCGACCAGCA
>NODE_43879_length_406_cov_2.336336_g39911_i0
GTCCAACAACAGTCTTACGTATCACACTTTGCTTGTCAAACACATCCAACACTGCCATGG
TGTTGTACTGCCCAAATATGGATTAACAGTTGAAGACGGGTTCGTGTCAAGGAGAGGCAA
CATGTATTACTGTAAAAACTCGCAACCATATCTCAGGCAATAAGCGATATTTCAATGATC
AGTTTGTTGACCAAGAAACAATAATCGCAGGCTTACCACGTTTGTTCCCGCCCTGTACAA
AGAAGACGTGTGTAACTGCTACAAAACAAACCTTGTCATCAATATGCTGCGACCCCAGGC
GATTAAGATTTTCTTCGCCCGGAAGTCCAGATGAAGATGGCGCCGCGGCCCCAGAAGCAA
TGCCCCAGTAGCCGCAACCGATTATGATGTTCCGCGACTCCTAAAG
>NODE_43880_length_406_cov_2.309309_g39912_i0
GGCAAATAACGCTGCAGAATATCCCGCAACACCCTAGAGCAGCTGCCTACTCGTAGGCCT
GTGGATCAAAGAGACAGCAAATCCAGCTTGTGCGGTCGACAGTCATTAGGGGGCACCCAC
GCTGAAAACCCCGTTGGGGGACAAAGATACCTGCAGTTAGAGCCTTCATATATGTTTCGC
TCCACGGCCTGTGCGCAATTTGCGAACCCGTGTCGACATTACGACTAACTCGTGACGTAC
GTAGGAGCTACTGTTGTTTTTCTTGGCTTCGATTTACTGTAGCGTTTAAAACCACCCTGG
GGAAAATCGCCACAGAATATACAGCAACTCCCATTCGGGTCAAGTCGATTCAAGAGCATG
CAGCCTGGACCGACCTTGCACGATCCTTTTCAATTGGCGGGCAACG
>NODE_43881_length_406_cov_2.282282_g39913_i0
TCCAAACCGGCGCTCCAACTCCTCCCTACTCCTCTTGTTTGGGCCTTGAAACATTATAGG
GTCGGAAGTCACTTTCAGGGCATCATCGCAGGTGTTCGATATGGACCATGACATGAACTG
TTTTGCCCACCTAAAGTAACCTCCCTCTTTCACGTCGTCAAGCTTCGGGGCGGGCTTATC
AAAACCGACCACGAAGGTGCCAGGTTGACCGCGTGGCTCTGGTGGGCGAGGTCCTCCTCC
ACCACCCTGCTGAAGCCTCTCACTCCTCGTCCTCTCCTCCTCTCGGATTTCCATCCGCAT
CTCCATCTCCCTCGCCGTCACCTTAATCTCCCTCGCCGTCATCTCCATCTCCCTCATTAT
TTGTCTTGGGCTTGCGGTTTCTTCTTCGCCGCCTGTTGCTCTCGTA
>NODE_43882_length_406_cov_2.204204_g39914_i0
GGTACGTGTCTGGTGTCCCGAGAGCAATATCCGCGTGTAAAAACACAGAGCTCAAGACGA
ACCAGCCGAGGCAACCCCCCACCAACATACCAGAGCTTGAAGATATCCAGTATTTTTTGT
CGTAGGCAGCTTCCGCATAGCCTTTCTCCAGGTTTTATCTATTTGTGTATATGCTTGGGT
GCTTGGACCAGTCCTGTTCCCATTGGTGAAATACACGAAAAACGGCTTGAGTTGCAGTTT
AACGGGACATCCGCTGCCCCGAAATATATTTTAGACTTCGTTGATAATTAGTTGCGCTGA
CAAGCTCTTGGCCAAACCCTTTTTTAGGATCTATACTCTGCCGTTCGTAGCTGATGACAC
TAGGTAGGGGATCCCGTGCAGGAAAACTTTTATATCCTCATCCACT
>NODE_43883_length_406_cov_2.177177_g39915_i0
TTTTTTTTCTGAGGGTTCCTCACTTGAGAAGCTCCATACTAATTAATAGTAAGTAAAAAA
AAATGTTTTTTTTTTAAAGGAGAAACTGAACAAATCCCATGCATGGCCTCGTCTGGGTAT
GTGCATTTTTTTATTATTTTTTTTTGCACAAAACAAAAAACGGGCATTCCGACGATTTCG
GGTTAACCCTTATCCTACACTAATTCCAAGTACGTTGTCTCCAAAAACGGGGGACCGGTT
CTTTTTAACCCTTTTAGGACTGCAGTCCCGTTTTGGGGACAATCCACTCTAATTCTAAGT
AAGTTGTCCCAAAAACGGGACTCCGGTCCTATAAGGGTTAAGGAGTCCCGTCATTCAGAA
ATTATTGTAGACCAAAAAAGTGATATCATACCACCATCGTCGTTGC
>NODE_43884_length_406_cov_2.168168_g39916_i0
CATCGGACGACGGAGCTCAGGGAGGCTGGACCGGTCTGTTCGGCGGTTCCGGAGTCGGAG
TGGTATCGGAGGTTCGTCTGCTGTGCCCGGGGGTACCCATGTCCTGCGGCCAGGCCACCT
CTTGACGAACACTGCGTGGAATCGCTGGTGGCGGCCCTCGCCCCCCTCGTGGGACCGGAG
GCGCGTCGGCTGGTCACTGCGAGGTCGCGGCCGACGGTGCTGCTGCACGGCCCCGCGACG
GCGGAGGGGGGCGTCGTCGAGGCAGCAGCGGCGCGGCTGGGTTTGCACGTGCGAACGGCG
TCCATGCGAGCGGTTCTCGGGACCGCGCCCCACTCCATTGGCGCTGGCGCTGGTGGGGGT
GGAGGCGTGGGGGGTGCGCTGCGGCGGGAGTTCCAAGCGGCGAGCG
>NODE_43885_length_406_cov_2.114114_g39917_i0
GTCGAATTGCTCTTGAACTCTTGTTGTGCGCTCTTTGTAGAAGTACGCGTAGCGCCAAGT
AATTGGTGAAAAATGCCACTATGAATACGAGTGTAGTACGTACTACTGCTGCTGTTAAGT
GGCGATGCTCAACTGTTGCAAGCTGTTGGTTCCGATCAACATTGATCGATTTCCGGTCTT
TGCAGGCTATTCTGACACGTGATAGGTCGGCCGTGTGTGTGTGTGTCCCGTAGACGTGTA
TTTTCATTCCGCATGAAAGAGTAAAGGCCGGAAATTACTACCAATATACACCCTGGGTGG
TATGATAGTGCCAGGGTCAAGCCACAGAAATAACGATTTTTGACAAGTAAGAGTGATTCG
GGGTCGCAGTGATTCTGCTGCTCACGAAAACTGACGAAAAAACTAT
>NODE_43886_length_406_cov_2.081081_g39918_i0
CCGCAGGCGACGGAGAGGGCCGTAGTCATCGCACCTTGGGCAGGAGCAGGGGTGGTGGTT
GTGCCGCTGGAGCCGCGTTAGCGCGCCCGTGGGATGCCCTTTGCGAAGCGCCTGACGCTG
GCGGCATCTCTGCGACCTTTCCTCCGGCGTTGCAGCCGGCGGCCTTCCTGCGGTGCCGGG
CGCTGCTGGACCCGAACGGCAGAGTGCCGGCCTACCCGCTTCTGGCACCGGCGCGCCTCG
TGAGGAACGGGAGCTTGGATGTACGCCTCCCGAGCGAGGGAGCGCGCGCGAGGCAAGACC
GGACCGCCATGGCCCTGCACGGAGTGGTACGCCGCAATCTCGCGGCGAGCTCCTGCGGGA
AGATGGCGGTAGCGGAGGGTCAGAAGGTGCTCATAGTCGATCCGGT
>NODE_43887_length_406_cov_2.066066_g39919_i0
CTCCTCATCCCCTCTCTTGCGCGCCGCTTGGCTCGCTGGGACCGACGCACCTTGCTTGCT
TGTCAGGACCGCGGCACCGACGCGATCTGCCGTCCCCGTCCCCGGGGTTTCCATCGTTGG
GCGTTGCTGTTGCTGTCGTTGTCGGCGGGCGACGCCGGCCTTCTCTTCTTCTGGCGCGAG
CTCTTTCGAGGTGATGAGCTGGCTGAAACCGNNNNNNNNNNGCATCTCACGGTTGTACAC
GGACCTGCCCACTCCGACGAAAATAAACCGTGCGTCCTCGGGTGGTGGCGGCAGTGTATT
CCTTATCCAGGTCCTCCTGAGGTCTCGATGGCTCTCTAGGCTCCATCGCTGGCAATAGCT
CCGAACTCTCTTCCTGTGCGTGCCGGTGCAGTGGTGGGTGCGTGCC
>NODE_43888_length_406_cov_2.045045_g39920_i0
AGCAAGTCAGCAACGAGCGAAAGTTGAGTCCGAAATCAGGCTCATCTACGTAGGAAAAAA
ACGCCCTCTGTTAACAAACGAAACCCAGAAGGCGGGAGGTACAAGAACGCACCTTCGGAT
GCTACGATGGGGGGTGCACCTAATATTTCACACGCCGGACAGATCATGATCTAGATGATC
TAGATCATGATCTAGATCATCTAGAATCTAACCTGCCGTCGTGAGAGGTTGTGCAGGATC
TGTGCAATACAGATCCAACCCAGGAAACCTGTCCTAGGTCATGCAGATTATACGGTGCCC
ACCCGGCAACATGAGCTACATCACACAGATCAGGAAATAGATCTGCCTTAAAGTATCTAG
ATCATACAGTGGAGTGGGAATCGATGATCTGTCTGTCCGACGTGTG
>NODE_43889_length_406_cov_1.912913_g39921_i0
TGGAAATGGGCGTGTTTGGGAATATAGCCAGCGTGTGGTTCCACCATTGTGAGGAGAGTT
TCCTGTAGTTGCACAAATGCCGAAAAATCTACGTGCCCTTAGACCCTAACCCCGGCCCTG
TCCTCACCCCCTACCCCTGTACCGTACGCAAGATCACTTTATCCTGAATAATTCGGGCAG
AAAAAAATACATAAAAAACACACACTGGAGGCATGCGAACGTGGGGCGAAGCAAGGTAAA
CTCCGATGACGTTTTGTGCAGATGAAAAAAACGAAAAGCCCCAAAAAAACGAAAGACATA
```
