## Supplemental Document SD2 for "Extreme GC3 Codon Bias in a Novel Brown Seaweed Virus Results in Pseudoambigrammatic Characteristics" (part 65 of 76)

```
ACGACCAGCAAAAGGAAGTCGGTATACATATCATATGTCTGTATCACTATGAACCCTGTA
TGTTGATACTAGCGGTGGGAGACTCACTAAGCCTCGAGTACTTCCC
>NODE_43890_length_406_cov_1.846847_g39922_i0
GTGGTGCGATGCCGTTACAAAGTACCGGTAGACCGGTACCATTTAGCGTCACAAAATCGA
TTCCAACTTCCAACAGATACCTGGTACCCGCGTACCACGCCAGAGTCAACGACAAGTATA
GTATGTACAGCAGCAGCTGCAGTAGACGCGTACGTCGTACGTACCGGGTAGTATTCAGTA
TTCAGTATTAACCAACCGTCGTACCGTTCAATATGTGCCAGCTGATGCCATCTCGCATAA
TGGTGACTATACAATACCTGGTATGTATATACTGATGTACTGCTGCTATGATACAGCCTG
TACCCTGTACCAAGCACGAGAGATCAATACATATACTATTTAATAGTAAATATCATGTAC
ACCCTACATGAGGAATTATAAAATCCGTAAGTACGCGCGATCGAAG
>NODE_43891_length_406_cov_1.726727_g39923_i0
GTTCAACACTCAGTCCTGAAACGGTCGAATAGGCGGTCCAATCAACAGTCCAGTGACAGT
CCCGTACGATGACCATCCAACAGTCCAGTAATAACGGTCACGTTATCGGCCCGAAAAACA
GTCCCGTACGTAGGCGGTCAGAATAACGGTCCCGTAGGCGGCCCAATCACCAATCCCGCA
GGCATCAACATTCCCATTTCCCATACAGTAACGGTCTCGTAACCGCCAGTCCAATAAAAA
TTTCCGTAAGGCAGGTGATGCCGTCAACAGCCCAGCAACGGTCCCGTATGCGGGCCAATA
CAAATTACACAACAGTCCCGTGGCGGTCCAGTCAACAGTCCCGTAACGGTCCCGTAGACG
GACCAATCAACAGTCCCGTAACTGTCCCGTTGGCGGTCCTTTCAAC
>NODE_43892_length_406_cov_1.708709_g39924_i0
CAAGCAGCAGACGGTTTCACTGCCCGACCTGTGCAAGCTGACTGGACACATACTACAATA
GGGGTAGTGCGTGGGGGGCTGAATACTTCTGTCTAGAGGGGGGGCTCCACGGCTCAACAA
CTACCCATTTACCGTTATCTGTTTCAATCTGTTAGGCCAGGGGCTGTGGTTGCTTGGATT
GGCGTCGCGTTGATTCGCAAACCAGAGCTTGTTTGTATGGGGTATAGAAATCCCCAACCA
ATGAGCCTCGTTCAGCAAATAGTGCAGTGCTACCGTATGCGGCGCTGTCATTAGGTTGTA
TCTGGTGTTGCTGGAACATCGGCCATTCCTCTATTGTCCTTGCTGGAGTTACTCACCGTA
ACTTCTGCTATATTATAAATGTTACGTCGGCCAATCTACAGAGGGC
>NODE_43893_length_406_cov_1.696697_g39925_i0
GGCTTTTTTTCGTCGGGGTCGTTAAAGTTGTCTGGAGGGCGAGAGGTGGTGCGGCGGATT
GCCTAGACTAGACGGATGTAGAGCTGTTCGCGGTGAGGTGGGTTTTATTGGTTGTCGGCG
GCGTTACATCCCTTTCGGGACTTGAGAGGGAAAAAATTACGACACAAAAAGACGATTACC
GCATGGCCCACCGCTTAGTTGGGGGGACGACAATAAATAAGGCGCTCGAGATAAAATGAC
AGGAGTCGTACGGCACGGGCGCAGTGCATCTACTTGTATTGCTATTGCTACGCGCCCGCT
CTACTCGCTTCACAACAAAAACTCCATTTTTTCGGTCGCTGTATCAGGGTGTCAAAAGGG
TTAACAAATCGGTCAGGACCAGAGAGGACTCGAAGGCGCGTAGAAG
>NODE_43894_length_406_cov_1.666667_g39926_i0
AGTAGCCCTCCATACCCGTCGGGTATTTGGGCCCTATGTACTGGATGTTTTATCGTGGAG
ACCTGGGTAGGCAAGTTTTCATTGCCTACGTGACGCCCCGTCGACAGTTTTCTACAAAAC
CTCCAGAAAACCTATTCATTTCATGTATTCTAGACACTTGGTAAGTAACCTGTTTGGGAA
GCGCCCGGGCACTCTTGAGTAGTACCAGGTCCTCACAATTCACGTCGCGGGTACAGCCAG
TCTTGTGTTTAGGTTCAGCATATATAGTAGTATTGATGATTTTTCCATTCCGTCGGGTCA
CGGTATCCATATGACTTCATTTTGTTTTCATGGGGTTTTCCCACAGGGTTTTCTATCGTT
TCGATTCTCATGCAGGCACTTGGCTTTCGTTACCGATGTCACGGCC
>NODE_43895_length_406_cov_1.663664_g39927_i0
GCTCCGTTCATAAGTCCACGACTCACAACGACGCCGACTGCTATAAGCAGGGAGCGCCAC
GCCCACAGAAGGGCAACGCTTTCAGCACTGCTGTGCTCGGCGCCCACGCTTCCATTATGG
ATGACGACGAGAAGCCGGCATTCAATCTCAACGACAATTTCAACGGTTGTTTCTTGTCGA
TGGCTTCTATTAAGGGACGGAAATCTCTACCCAAGAGCTGCGGAATCACGATGCTGGTGG
ACAGCGGTGCAACAGAACACCTTCTGGATGACGAGCTAATCCCCGGGTTGAAGGACCGGA
TGAAGGACTACACGCTGCTGGACGCACCGAAGACAATCGTGACTGCAGGCAAGAACGAGC
TAAGGGGAACTGGAACCGGGATCCTCTACGGCACCATCGTCGACCA
>NODE_43896_length_406_cov_1.621622_g39928_i0
GTTTGTCTTGTTTCATCTTTTATCTGGGTACTAGCAAGTGGCATAACTGGCCGGGTGCTA
TTCGTCGCGTTCCCCCCTTTGCGATTTCAGAGGGGGGAAAAGTCGACTTTGGTAGAAGGG
CGATTACAGCATCGTTTGGGGTAATTGTGTGTCTTCTGTAGCACACGAGGTTCCGTTCGG
AGCGGTTTGGTGTTTAGAGTAACACTTGTGTTAGTGTCGGGCAAGGTGGATAGGGAGAGG
GGGGGGGGGTGTGACCCCCCCCCCACCCCCTCCCTCCACTTCCATCTTCGAACAGTCTGC
ATGAAAACAAAGTTTTTGTTTTTTTCCCGGCTGGGAGGCTGAAAAAAATGATTCAGTGAG
TTAGTTGACTTTGGGTCAACTCGGCTTTACTTTAGTACGCCCACGC
>NODE_43897_length_406_cov_1.531532_g39929_i0
GCCGGTCTCTCCGTTGAATATGGCTCCTCCATTTCCAGGCGCACTCTCTCCCCCTCCGAC
CGTCGCACAGTATGATCCTTGGAACTGCCTTTGAAACCGCACTGTACCCTGGTTGTAGAT
GCACCCTCCAAACCACCTGTCAGACGTTATGTCGGATCCCTCATCCGGGACGCTGTGGAC
AGTGACGTCGGCCATGAAGACAGTCATGCCGAACCAAACGTAGCCTCCCTTGGCGACATT
CAGAACTCCACCGTTCACCTCCTGGCTCTGGTTGTCTGGACCACTCGTGAACGAAACGGC
AAGCTCGTGCCGGAGCGCCCCGGACGAAACCAAGAACCGGACGTTCTCGAACTCGTATAC
GTGGTCGCTCCCCAAAGAGCTTCCTTCCTCGGCGGTGAGACGGAAC
>NODE_43898_length_406_cov_1.528529_g39930_i0
CTTAACCCATTCAGAACTGAAAATATTATCCCATACTAATTCCAAGTAGTTTGTACCCAA
ATTCGTGGGACCAGTTCTTAAGGGGTTAAGGCTGGCCATGGGCGTTTTTTTGCTTGAAAT
GGCAGCCTATACTCTGTAACGCGTATTGTACATTTCAGAGCTGTTCCTGCTTGGGCGGAT
TTTACCCGTTACCCGCAGGGCTTTCATTCCTAGCGCCCAGTAAGTTCAACCGGTGGATTT
TAGATTTCAAGCTTTTTAGGTTGCAGCGTTGCAGGAAAAAAGCGGGACGTACGTACTCGG
AGACAGACAGCAGTCATGCTTCATGCCACCAAAGACGTGCATTCTTATTCTTCCGTCCAG
TATTTTGGTTCGAACTATCAACTCTTTTTTTGTTGTTTTTTGCCCC
>NODE_43899_length_406_cov_1.504505_g39931_i0
AGTTTCTGCGCACCGACTATGCCCACTCTTGACTATAATGGACCGGTACTAACGCTGATA
AGGGACGTTGGTATATAAGGGACTTCCGATCCCGATATAAGGCACTAGGGTCCCTTGAAA
GGGGGCTGGCTAGCTACTGTAGCTAGATCGTGATCTGTCCGATGTTGTGTTTGTGTAACC
TTGCGGGAGGGAATGAATGCGGGTACTATCAATCAGCCAACAGGAGACGGTGGAGCGGGG
AAGGGAGAGGCGATGAGAGATATCTAGCAGAAAGTGCTCTTATTAGGAGACCGGTCTTTC
TAGACGCGTCAAGGCCTCTTTTGTCCTTAGTGTACTAGTTATAGTGTAGAGGGGCTTTCA
GTCAACGGGTCAAACCGCGGTCTCCTATCATCTGAGGTGAGAGGGG
>NODE_43900_length_406_cov_1.429429_g39932_i0
AACTGGAAAAGGGATAAATCGGCGGGGACGAACACGCGTTTCTACCTGAGCGAGCACGCA
TTTTTGATTCCGACGGCGGCGAAGAAGAGTTTGCTCCAGGCAGAAGTGGCGATAGAGCAG
GCGAAGGCCGCGACCGGGGTCCACTTTTTTCCTGGATTCGGTTTGGCGTCTAGCCCTTAC
CTGATGCTGCGGGTCAACCGGGCTAACCTTCTCCAAGAGACTCTGGCCCAGGTGTCTCAA
GTGCCGGACAGTTTCCTCCAGAAGAAGTTGAACGTGATTTTCGCAGGGGAGGAAGGCGTC
GACGAAGGAGGGGTGGCCAAGGAGTTCTTCCAGCTGCTGACGGTGCAGCTGTTCGATCAG
GCGTTCGGCATGTTCGTGCCAGCGGGCGCCGGGGGTCGGTCGCTTT
>NODE_43901_length_406_cov_1.429429_g39933_i0
TTGTCGAAGCCTGCGAATTTTCCGAGTCATGGTATGTATCATACCTGCAAATCGATGCTC
AAGTACGAATCTCTCCGCTGGTTCTCTGCGTGAGGTATTCTTTTGTACGCGCCAGTAAAT
ACTGAAATATTCTGTTTTTGTTTTTGGCCCTATTTTTTTTGCCTTATTTCCACGAGCTCA
TAGTCATGAGCACACAGGAGAGCCCACCGACATACCAGTATACCATAGGTTGACCACAGA
ACGTGCAGAGAGCACAACGTTACAACTCTGCATAAACACCAGTAGGTAACACCGTGCGTG
TGGCTAGCTGTGTCTATCGGAGGAACCTGCGATCTAGAATCCACACCATCTATCTACGTA
CCTTTTTCTGTTCTGCTGCTGCTGTGTGTGACAGACCCACGCTCAC
>NODE_43902_length_406_cov_1.405405_g39934_i0
GCCGTCATCCCGCACGCGGCGTTGCTGCATCAGGCTTCCGCCCATTGTGCAATATTCCCC
ACTGCTGCCTCCCGTAGGAGTCTGGGCCGTATCTCAGTCCCAATGTGGCCGGTCACCCTC
TCAGGCCGGCTACCCGTCAAAGCCTTGGTAAGCCACTACCCCACCAACAAGCTGATAAGC
CGCGAGTCCATCCCCAACCGCCGAAACTTTCCAACCCCCACCATGCAGCAGGAGCTCCTA
TCCGGTATTAGCCCCAGTTTCCTGAAGTTATCCCAAAGTCAAGGGCAGGTTACTCACGTG
TTACTCACCCGTTCGCCACTCGAGCACCCCACAAAAGCAGGGCCTTTCCGTTCGACTTGC
ATGTGTTAAGCACGCCGCCAGCGTTCGTCCTGAGCCAGGATCAAAC
>NODE_43903_length_406_cov_1.393393_g39935_i0
CTATCATGCAAGAACACAACATAAAGGCGCCCTGCAGTTGTGGCGGCACAACTTGCAGTT
TCACGAGAGCACGCTGACAACCACTTTTGAGGACATCTCCGCTCCGAAACTTAACGGTCT
GCCAAACCTTTCATTTGACGGCAGAACCCTTGCGGTCTTGTCGGCTATCTGTTACAGAAA
TGCAGTTGTCAACAAATCCCATGCCTAAAAGCTTTACGAGGAAGGTTTAGGCCGTCCGTG
GTCATCTGACGTAATGCTGGAAGAGTAAGTCTTCCGTCGCTGACGTCAAGATACGGACAC
TCCCAGATTCTCCGTTTTGCCTTCTACGTCCCGTCAAATCGGCCCATCAATCGAAAGGCA
TTGTGTGGATACCTACTGTACGGCCAACAATGCGCGGTGCCCGTGC
>NODE_43904_length_406_cov_1.381381_g39936_i0
CTCGCATTCCGTCCACAGCATGTTGCCTGCAGTACGCCCCCGTCCTGCTGCCCTCGGCAT
TGAAGCTTGGTTCCCTAGTCTGGGAGTCATGTGAGAAACGCTTGTCGCGCACGTTAACCG
TGTTGTGCCCGGCATAGTGAGGAAAAAACGCCGTTGTCTTGCTGCCCCCGACATTATTTA
TCGCTCTCCTTGAGCAGGAGTGATAGGAATAATACCGCATTCTCACAGAAGAGTGGGGAG
ACGAAGGGCCCAGAGGAGATCGCAACGGTACGCGGAAGACCACAAGGAGAAGTTCGGCTT
GACTGGCTCACACCTCCGACACCTGGTCAAGTCCGCAAGCAGGAGAAGCGCAGGAGCGAT
GGCTGCACTGCTGTAGCGGTCCTTACACGTTCTCGACAGCTTTAAG
>NODE_43905_length_406_cov_1.318318_g39937_i0
ACTGCCACTACTACTCGTACTGCTGCTACTATCACTACTACTACTACTACTACTACTACT
ACTACTACCTCTACTACTGTAGGTTTCTTGTTTGCTGCGCGGTGCCTCAACTAGGAGTAA
ACACATTGCACGTGCATGGACAGCATCAGCAGCAGTAATCCAGTCGGTGGTATTAAAAAG
TTAACCTTGAGTTAGTGTAATTAATGTAACTGGCTTCGTTCACGTCGGCGGCTTATGTTA
TCCCTATGATATGTTTAACCCTTTCGACTTGACAATAGTATAGCGACCAAAAATGTTCGA
GTAGCAGGTTCGGTTTTTCCAACAGCCTGGTGGGAGCGCCCAGCTGTAAAAGCTGTAACC
ATCATATTTGGTGTTGGGTATGGAACGAGAATCGAGTTCGATACGA
>NODE_43906_length_406_cov_0.924925_g39938_i0
GGGACTGCAGTTCCTAAAGGGTTAATCTCTCTGGGGCTTTAGAGGGAAATACATGCAGAA
CATCTATGACTATTACGGCATGGGCCGCACGAAGCAGCTTCAACCATTGGGTGCCGGGGT
AAGGTGTACCTGGTATGTCTGAACGGTAACGAAATGAACTGTAATTCAAGGACCTGGAAT
GTAAGGGAGATGCATACTACGGTAGCAATGCACCTTACTTTTTCTGAGGGTCGTGACTGG
ATTATATATAGCATAAGAGCAGAGATATACCTCGTCCAAAAACCGACTTTGAGAAAAACC
GCACGCTTAGCCCGATGAAGAATCGCATGGCAAAGGTATAACACGACAATCGTTGAGAAA
ACAAACGAGATTCGAACAATATTGGGTTAAGGAGCCCTCTCCGGCC
>NODE_43907_length_406_cov_0.924925_g39939_i0
GAAATAAAACCCTCATTTATTTTTACTGTACTTCGACGACTGTTATGCCTCTTTCCTACA
TAACAACGACGACGACGAGGGCTGAATACGTAGAGCTCGGCTCCTACTGTAGCTTTCTTC
GAGAAAATGGCTGACATTTTTGTTTGTATTGTTTTAAAGCTCCCTCAGAAAAATCCCGGA
AAAATCCCGGTGCACCTGTATCGTAGCGTGCATCGTCAAACACCGCTGCTATATAAGCGT
GGGCGACAACCGCGAGAAGAAGAAGAACAAGAACCACCACAGCGATCACCACAGCGACAG
CAACAGCAAAAACAACGACCACAGCAACAACCACCACAACAACAGCGACCACAGCAACAA
CAACAACCGCCTCTTCTATAGTTTGCCTTGCCCGTACACCATGGCC
>NODE_43908_length_405_cov_148.614458_g39940_i0
CCGCGTTTCGTGAATCTGATTCACAACCCGTCTACCTTTGTTTGACAAAATTCCGGTGCA
GACAGCAGTATCTTGCATTTTGTGAATCTGAAAATTCACAATCAAAACCCATCCACGTTT
TTTTTTTCGAGCATTTCCTGGTGCAGACGGCAATTTCTGCATTTTGTGAACGAATCTGAT
TCACAATCAAATCAACCCATCCCCACCTTCTTGACCGTTTTCTGATGCAGACGGTAATTT
CTGCAATTTTGTGAACGAATCTGATTCACGAACCAACCAACCAATCAACCAACCAACCCA
TCAAACATTTTCGACCATTTCCCCCACCAACCACCAACCCATGTTTCCACTAACTTGTGG
AAAGCAGCTGAAACAAGCGCGCGCACTCACAAGCGAGGCCGTCGT
>NODE_43909_length_405_cov_125.951807_g39941_i0
CCACCACCCCAATCCACCCGCCACTCCCCTTCTCCCAAGCACTGCTTCAAATTTCTCTCG
CTACGGAGTGACGTCCTTACCCTGCCCTAAGCCAAAAGCAGTGCTTCAACTCTCTCGTTA
TGTGCCCCGAGGATTTCGCCTCAAAACACAAAAAAAGTACTTTGGGGGGGGAGGGGGTTC
GTGTGTCGCGAGAGACTTTCAGCGCCTATACCCACCGCGACGGTCCGCTGCTAGCAGCAC
AGACACAGTAGCAGCTGTCTACAGTCTGCAGCTGCGAGCCAAACCTCCTCTCGGATGTCC
AAGACCAGTAGCCGAAGAAATCGCAAAACGCACCTCGGCGCGTCTCCTAAAGTCCTCCCC
CCCCCTCCCTTCCCGCCCTACCTCCACCTCCATCACCCACCCCTA
>NODE_43910_length_405_cov_84.487952_g39942_i0
CTCACCTCCTCCGCCCATCCTAGGAGAAGCCTGCGGCACACCTCCCACTCCCGGCGCCAT
CCCCGGCCGTGCGTTAATCGCAGGGCCTAGGCGGTTGATCCCGTTTCCGGTGGTGTTGAG
GTGGTGGTGGTGAGTGTTGGCGTTGTTGTTGTTGTTGATGTTTCTCCCTGCCTGCTGGGC
CGGAGCGCCAGAGGCCGCGCCCGCATCTATCGCTCGCCCAGCCGGGTGAGAGTACCAGCA
ATCCTGCCTGTGGCATTGCACACCGAATTTGCACGCAATCGGTCCACGTCCACCCATTAT
GACTCGGGTCACGGTGTGCAAGAGAGGTGGTCCGCGTGCGTGTGTTTGTGCTTCACTGCC
TCTCTGTGTCGGCACCGGCGCGGCAGGGAGCAGAGGTCGGGCGAG
>NODE_43911_length_405_cov_75.117470_g39943_i0
CGGCAATTAGGAAGTGTATGCTGGGGGGGTTGGGGGGGGGTGTACTCATGTCGTGCACGG
CCGTAGTCGCATGATCATACGTAGCTCGCATCCCTATAATGCCGGGACGGAGCACGTTGG
GTTTTCACCAACCATGCAGACGTTGCTTGCACCAAACGCGAAGCGCCGTGATGTATTGGG
CGAGTCGCATGGAGGATGAGCTGCATCCTGCTACGAACCGCCTGTGAGGCGGACTTGCAT
ATGGACGACAGCCTCCAATGAATTGGTTTGATTTATGGTGTAGCCACTTCCAGAGACAGC
AATTTTTTACTACAGTATGTATCTGCCTCGTGGGTGCCTTACCATACTTACACACTACGT
GGTACGATCATTCCCCGTGTGCAGAGTTGAGGTTCTCAACCCCGC
>NODE_43912_length_405_cov_72.584337_g39944_i0
CGCATGCCGCGCATAGCCGTAGTCGAAGTACGACCATAGACCCTCGAATCCCTACAATGC
CGGAACGGAGCACGTCGGGTTTTGATCGGCCTGGCAGGCGTTGCTTGTGCCAAGCACGAA
GGAAGCGCCGTTAGGTTGTTGTGTTGTTTGAGGTGAGCTTGCATCCTACTGAGAGCCGCT
TGTGAGGCAGACTTTCTTGCGTATGGATGACAGCTTCGAATGCATCGGTTTAATATCTGG
TGTAGTCACTTCCAGAGCCGCTTCCAGAGACAGCAACGGGTATATATATAACGTGATACG
ATAATTCCCCTTGTGCGGAGTTTAGGTGCTCCAGGGGGAGATATCTGGAGGAGGCCTAGA
TGTGCGTGAAGCACCTTGACGCTGGGTTCGGGGGGGGGTACGGCC
>NODE_43913_length_405_cov_40.728916_g39945_i0
GTTGGCGGGAAAACGGCTAGTTTGTAACACCCCCGGCTTTGTCAGGGCGGGGGCGCGGTC
GGGGTGAAGGCGAGGGGGGGGCGGCGGTTGACGGAAGCGGCTAGTTTGTATTCACCCCCC
GAATTTTTCCGTCGCCGGTGGTCGTCGTTTGTCGCCGTTTTTGTCGTTGTCGCCGTCTTT
CCCGTCTACGTACCCCGACCCGCTCGCGCCTTGCTCGCTCGCCAGCTATAGCTGGCCCAC
TTCTGGCTCGGCCTCCACACCTTACGCTCCCGTGACACCCCTTTTGTCCACAGAGATGCG
CCGTGCCTGTCAAGGGGTGGGGGAGCTCTCCGTGTTTTTTCGGCAAATTACGAGTGCGGG
GTTTATGCATGGTTTTTCGTGCGGGAGGGCACCCTTGCGTCGGGT
>NODE_43914_length_405_cov_38.087349_g39946_i0
AAAGCTGCAAGGCCTTCGCCGAAACGTCCAGCCCCACCGCCCGACGGCGCTGGCGATCCA
CTGCCACATAGTCTACCGTTAACCGACAAGGAGAGGAGCGGAGACTCTTGACGCGAAGCA
GCCGACGACCCCCCCCAAAAAAAAACAAAAGATAAAAAATGGCGGCGACCTTTCTCCCGG
CCCCGAGGCACAACTACCAAGTGCACGTGGATGAGGCTGCGCCATCTGCGCTCCTCGCGT
CCGCCCCAAAGCAGAAGGTTCCCCCGTATGGCCGCCGCCAGAACTTCGTGCCCCGAGCAC
AGGCAGACTACGGAGATGGAGGCGCGTTCCCCGAGATCCATGTGGCCCAGTTCCCTCTGG
ACATGGCGCGCCCTGCCGTGAAGAAGGCTGCTGCCGGCGGCGAAG
>NODE_43915_length_405_cov_32.662651_g39947_i0
GCCCATCCTCATGTCTACATGGTTCAACTCGAGGTAACTAAAACCCCTCAAAACACCAGC
GACACGCCATCTGTACATTGTTGCTGCTGCTGCTGTTGCTGCTGCTACTGTTGCTGCTGC
TGCTGCTGTTTCTGCTGCAGTTCTTGTTGCTGCTTATGCTACCGATGGAGAAAACAGCAC
AAACTCAACCCCTCAAAGAACCACATGGTAAACGCGCCTAACGAGTGCGGCTGCGCGCAA
GTTCATTTTCCCTGCGGCGCTCTATAAATAGTGGACAAAACAAAACCCCACAAAATTATA
AAATAACAAGGAACGGCGACGAAAATTGCGTGTCCACGCAAGGCAGGCAAAACGAAAATG
GCACAAGCCTGCCCTTTATTCCGTCGGTAGCGGCCGAGACGCTCC
>NODE_43916_length_405_cov_32.403614_g39948_i0
GGGGGGGGGGAGAGCTACGTACGTAGCGAGCAACGACGACGCTGGAAGACGTAACCTTAG
ACACACGCGGGAAGTTATTGTTCTGCGCCGACGATGGATGTGGCTGGGCGGCCCCGACGC
CGTTCGTTTTTTTTGTTTGTCCTTGTTGCTGGTGTCTTACCAGTACGTTGGTTGGTAGCG
GGTGGGGTTGGAGGCAGGGCAGGAGTGAGCGAGGCGGGCCTTTGTGGGGCCCGCGATGGG
GGGCAGTGGTGAGAGCAGGACGACCATATATGTTTTCTGCGCCTGCTTGCGTACGTACGT
ACGTACGTACACATGATGCGTGCGTATGTGGGCTGCCGTTTTTTTCTGTATTTTTTTCGG
ATCCCGAAGGCAGTCGCGCGCGCTGTCGTCCTAGCGATGTTGGGG
>NODE_43917_length_405_cov_27.731928_g39949_i0
CACACATCCATCTCGGCAAGCAGCAGCAGCAGCGGTCGCGGCGGCATCTCGACCTGTTGC
TCTTTTGCATTGCTCCACGTTGCGTTCGCCGGAGAGTCCGCTGTCCTAGGGAGGAGGCGA
GGAGAAGACCTCCGCTCGCAAAACGTCTGGGGTCGTCGTCGTGATCGTCGTGCGTGGGAG
ATGATGGAGGGCGCGGCGTCGCCGGAGACCCTGGTGTCTGTGAAGGGCTTCGACTTGAGA
GCTGGGATCTCTGCGGGGTCCAACCAATCCTCGCATGCTAACTTGGGATGCTCGAGACCG
CTCATAGTGGGAGATGTATTTCACGTGGTTCTCAATGAAAAGATAGCCTCCGGCGGCGTT
CGCAACCACTTTGTGTCGGCGCGGATCGAGGACCTTGGCCTGGGC
>NODE_43918_length_405_cov_23.123494_g39950_i0
GGGTGGGTGGATGGGTGGGGTGTGTCGACGCACACAAGAATTTGTTAGTTTTCTTCTTGC
AGATTTGTTTTTGTGCTTTTAGTTTTCGTCTTCCGAACGGTCGGTTGAGAAAAAAAGCGG
TTGAGAAAGATCGGTTGAAAGCGATCGCTGGAGAAGATACCCTACTGCTGGCGGGGGGAT
ATTGCTAGAACGAGGTTTAGTGGGACAACATTGATGGGACAAGATCGTGGGGCAAGATCG
AGGGGACAAGGTCGCGGAACAAGATTAAGATTGATGGACAGCGGTTGGTTGCAACTGATT
GGTTTGGTATGGTTGGTTGTCTGCTCACTCTATTTTCAGCTTCTTTTTGTTTTCCGAGGG
AGATACGGTGTGGAAGAGGGAAACAAACGTTGACGGCGTCTGACT
>NODE_43919_length_405_cov_22.987952_g39951_i0
GCCGCCGCTGCCACCGCTACCACCGCTGGCGCCACCACTAGAGCCGAGACTATTCCGTCG
GATGACAACTTTTCTAGAGTTGGCGGTACCCGCGCTCGTCGTCGTTGGCTCCGTCTCCTT
AAACTTGGTGGCATGCCCCGATTTGATCGATTCTTCCCTCGCCTCCAGCAGGCTCCGGCG
GCTGAACGTGGGCTTCGTTGGCTTGCTAGCCCAGAAGGCTTCGGCGCCACCACGGCCCTC
GAAACGATCCTTGAGCGCCAAAAAGTTCCTCTTCGCCTCCAGCTCCTTAACCTTGCCCAA
ATCCACTGGGGCTTTCGGCGGAGGCTTTACCCACGCCTTCCGCCCAGGAGCACCTCTCCT
CTGCGTCGAGCGAGAGGCCGGGTCATCCCTGAACACCCCCTCCCT
>NODE_43920_length_405_cov_22.237952_g39952_i0
GTCCCACTTTCCGTATCCTCGCCGATCGCCCCTCCCGCTCCTCCCTCCGCCGGGGACCCA
TCCTCCCCCGTCGCCGCCTTCCCCTTCCCGTCCCCTTCCGCCCCGAGCGGCGTCGCCTTG
CCGCCCTTCGATGACGCGTCCTCCCCGTCACCGTCGTCGCTAACCCTAACCTTGGCTGTC
GCCGCCGCCAGCTGATCCGTCGCGTCGGGGCCGAGCATCTCCGCAGCCTCGCGCTTGTTA
GCCCTCTTCCCCTCCCCGTCCTCCTCCGCCAGGTCGCTGACGCGCACCTTGGCCGTCGCC
GCGGCCAGCTGGTCCGCAGCGTCGGGTCCCAGCATCTCCGCCGCCTCGCGCTTGTTGGCG
TTCTTCTTACCCACCCTGCGGGCTCGACGACGACAACCCCTTCAC
>NODE_43921_length_405_cov_17.777108_g39953_i0
GGGGGTTGTATGATACAGTTCAGACCAATAATAGCATTTCGCAGCGCCTTGCATCGGTTT
GAAGCGTGTTGCTGGTCTTTGCAGCCTTTTGCTGTTTTTTACCGGGAAGACATGGAGTGC
GTGTGTATGTGGGCGGTGACGCGATGTCGATGTGCGAATAGACCGCGGTTGCTGGGTGGT
GGCTTTACTCGCCGGCAATGCAGCCATCCGCTCTATAACCTTCCGCGATCGAGTGCGCAG
CTCCGAATACGCGAACTGGAACGACGTGTACGTAGTGAGATAGTGGGTGTGCTTCGCATC
GTTAGTACCCTTGTGGAGGTGTATGTGTGTATGCCGTGTGCATGATGTGAACAAACAGTA
AACACGTCCGCTGTAACGTGGTGTATAATCAAGATGATTAAATCT
>NODE_43922_length_405_cov_13.734940_g39954_i0
CCCCACTTCCCTTCCTCGACCGAAACAAAAAACTATCGCAAAAAAAAAACACCGACCCTA
AGACAAAACCAAACTCTTTCTTCGTGAAAAAAGTGTGTGCGTGTGCCTTTTTGTCTTCGT
GGAAGAGTGTTTTTTTTCTTTTTTTCTTTCCCCTTCGCGAACGAAAAAAAGTAGTTTTTC
TCTCCCCGTGAAAACGGTGGGTTTCCATCAGGGCCAAAAAGGCGTATGGGTGGTGCCACA
GCAAAATATAAAGCAAACACACAAAAAAAATCGCTCGCCGGCAAAAAAGAACCAAAACAT
ACACACAACACACGGGATCTATTTCCTACTTCTTCAGAAGCATCGCTCGGAAGTCAGCGT
TTGATTTTTTCGGCAGAGGGGCCGACTTTTCCTCGCTCTTGCCCT
>NODE_43923_length_405_cov_12.301205_g39955_i0
GCCTTGCGCTTTCCTGCCGCCTTCTTGGAAGGAGACCCTTTTCCCTCCTCCTCCCCATCC
TCCTCCGCGCTTGACACGGACTTCGCAGGCGAAGTCGGGGGCGATGGCTTCGCTTTAGCC
GCAACAGCAACCTTGCCTTTCGGTTTCGGTTTCGATTTCGCCTTGGCCTTGGGCTTGGGC
TTGGCCTTCGCCTTCGGCGGGGGTTTGGTGGAGGGAGGGGAGCGGGATTTCTGCGGGGAT
GGCACGGTGCCCGCGCCCTCTTTCGGGGCCCCGAAGAAGGATGTGATAGACTTCTGCATG
TTGACTCAGGCGATGCAAAGCAAGCGAGTAAGCTAGCGCTTCGCTTCTTGGACGAGATGA
GCGGAGGTACGTGACTCCTCCTTTCCTTTCGCCTCACCGTTGCTG
>NODE_43924_length_405_cov_11.406627_g39956_i0
CACCAACAAAAATACCTCGATTTAGCGAGAAACCATACCGCACAAGCTCGACCTCCTTCG
GCCCGCGCGGGACGGCGGGGGGAAAAAAAAGAAGCGAAACAGAACAAAAAAAAAACGTCC
CGCACCATGCTTTTTTTTTTCTTCCCACACGAAAAAATCTGAAAAAAAAACAAAAACAAA
AAAACTCAACAAAGAACGAACCGCAACATAAAAAAAACAGTGCCCGCTATCACTATGATT
TTCGATGCGGTTTTCCCCACTTCGCTCCGCTGGCGTCACGCAATCACACGTAGCTTCTTC
CTAAAGCTAACAGAAAAAAGGTAGACAGCAGGGGGGTGTACACCCATGTCATGCATGACG
ACAAGGGGTGGGGGGTGTACTCATGTCGTGCATGGCTGTAGTCGT
>NODE_43925_length_405_cov_11.262048_g39957_i0
CACCACTCCTACTACTACTACCACCGTCGCCCAGACGTGCGCGGTTTCCCGCCAGGCGGT
CGACATTGTCGTCACCTGGCGAGGTCTCGCCGTTTTCGGGGGGGGGCAGTAACGCCTTCT
GGTCCCTCAGAAACGCTGCGTACATGCGCTTATCCGCTTCGAACAAAAAGTTGCACAAGG
TTCTCTTCACGATGAACGTCGGAACCTGAAGGGCGGGCCGCCCTTCCAGCTGGTAGCCCT
TCAGCTCCCAAGGGCATTGCTCAATGGTGTGATAGGATCGCGTCTCGTCTCCCCTCATCA
GCAGCGCCTCCATACCCTGTGCTGCTGCGGCTTCCCCTGGCTCCAGGCGGTCTACGATAG
TCACCGCACATCGCAGATAATTGCAGAACTTTATCGTGTGCGGCG
>NODE_43926_length_405_cov_10.972892_g39958_i0
GGGAGCTGCCGCGGGGGACACGGAAAGGAGGGGGGGGGGAGGGAGGTCGAGGGGCAGGGC
GGAGGTGAGGGGAAGGGCGCCGTTTTCTGGGCGTACGACGAGGAACCCCGCTCGGGGTAG
CCAGAGCCGCAGCAACAGCAACAGCCTCAGCCACAGCAGCAACAGCCGTAGCCAGAGCAA
GAGCCGCAGCCAGAGCCGTAGTCACAGCCGCCCCAGGCAAGGCGCTGCTGCTCCGGAGAC
GGGTGCCTCCTCGCCGCCCTCGAAGCTGCCGTCCGAGGACACGGGTCAAATGCGGGCTAG
GAAGACCCTGGCGGGGGGTGCGCGCCTCCCAATCCCGATCAGCACCGCTCGGCGCTCGTC
GGGTGGGACGGGGGGAGGTGGGCCTCTGGGTACCGCGGTGGTGGT
>NODE_43927_length_405_cov_10.641566_g39959_i0
CCCTGAGCCTCGAGCCCCGACCCGAGAAGGGAAACGGTGGGGCTGTCTTCTTCCACCATT
TTGGCTTTTTCCTGCACATGAGCCACCCCCCGAGCCATCCCGAAGGCAGTCTTCTTCAAC
AGCGACAGCCGAACATCCAGAGAAAACAGAGATGGGAACTCCTCTGGGAGGCCGGCGCAC
CAAGAGGGGAGTGACCCCGCGCACAGCCCGAGCGGGTTGCACGCCTGTCTTGAAATTTTC
CGTTGCAGACCCGACACAATGCACCGCCTCCCAAGGTCTAGCAAAACCGTAGGGTGGGGG
TCGGGAACATCGTCGGACAACAGACCCTCTCTCAACAGGCTTTTCCTGAGCGAGCCCCAC
TCCTCGCAGAAGGCCTGCAGCGCACTAAGCAAGCACATGTGCTCC
>NODE_43928_length_405_cov_7.021084_g39960_i0
CCCCCCCCCCCCCCCCTCAAAATCGGATGTGGGGTGAACAAGTACAGAGCTCCTATAATA
TAATCAAGTGAATTGGGAGCCTAATAAAAATTAGGCGCTGTATACCCGTACCATAGCACG
CGTCCCACGTTTGATTTTATGTACAGTAGTGGTCCCCCTATAGTGCCGGTTGAGTGGTGC
CGGTTGCCGGCAATAGTGTCTGTGAAATTCGCTTGGTACAGATGGGATTAACCGGTGTGG
CAGTGTGCGGATTAGTGCCGGTTCCCGCGTGCGGATTAGTGCCGGTTCCCGGAACAGTGT
TGGTATTTTCGACTGGCGCATACCGGCACTATAAAGGGACTTCTGCTGTATCAGAAGAGG
TCTCCTGCCGGCGAGAGAGACGAGGGGTTAGAAGCTGATAATGGT
>NODE_43929_length_405_cov_6.740964_g39961_i0
ACGAGAACTCCGTGGTCAAGCGCTTCCCCTTCCGCGACCATGGCTTCGAACTCGGCCTCC
CCTGCTTGCAAAACCCTGCTCCTCCCCGATAACAAGGCGTTCTGGTCGCTGGCGCTCTGT
TTGTTCACGTCGGGCGTGTCGGCGTGGGACCTCGCTCTGGGCCGCGGGTAGTCGGTTCGA
GATTCGGTTCGCGATCGGTTGCCGCTGGTGCTGCCGCTACCGCCGCCCGTGCTGCCGCTG
TCGGAACCGCCGCCGCCGCTACCGACGCCGTCGCCGAGTGAGTCTGATCTCGAAAGCGAT
AACCGCCTGGCCTTCGCCTCCGTAAAGCTGGAAACCCTGATATCCCTGGCCGTCTCCGCC
TCCCGCGCGGTCAGCGGAAAACGAGGCGCCGCTCCCCCCGCTCCC
>NODE_43930_length_405_cov_6.370482_g39962_i0
GTCGGAGTCGATCGGGGTGGCCATGAGCGCCTTGTTCGCCGGCAGAACGGCCTTGAGCCG
GTGTTTCCGGCAGAGGATCCGAAGCAGAGAGAGAGATCCTGCCGAAGTCCGTCCTCCAGC
ATGCTGAGCCTGTCCGCGCCGTCCTCCGAATACACCCCGTTCCCCATGACCGCCAGGATG
GCGACGACCATGATCTCCATCTGCTCCAGCAGGAACATGTTCGCGGCCAGCCGGGTGGTG
TCGTCCTCGGCCATGTACGCCCCGACGCGAAACCCGGTGATCGTGTTCAGCTGAGTGGTT
GTTTCGTCCGACGCGAGCGACACGTCCCCCAGTAGGGCCTGTATCTCCGCCCGGTTCAGG
TTGTACACCGCCGGTTTTTCGCCGATGGTGATCCACACCTTACGG
>NODE_43931_length_405_cov_5.849398_g39963_i0
GTATCGGTGATTTCCACGTTGACTCGCACTGAAAGAGAGTTTCAGGCGCATGCGGGATTC
AGCGAAACTTCGTGCACTGTTGACTACTGGTATTTATAGGGTATAGAGGAAGGATACACT
ACACCCGCACGGACCAACGCGCGTATACGCCTAAGTGGTAAGTTTGCTTGATGCGCCGTT
GTACTGCCGTCGCGACCTGACCCGTGGCTACATGTGTTTCCTCGGAGACTATATCCCTAC
GTCGACTAGTGTAAGCGGAGCGAGCTGACCGATCACACTCCGTACTCGTATTCATAACAT
GTTTCAAGGTACATCCAATCATCATTCAATCATCTCTCGGCAACGAGATCGTAGACAAAT
CCATAATACGGAGTATAAAATCAAGAGTTGCATTCTTCAAGCCGC
>NODE_43932_length_405_cov_5.352410_g39964_i0
CCCCTCCCCCACCCCGGCAGCGCTCGGTGTTCCCCCTCGGCCGCGCCGCTGGAGTACGCG
CGGCAGCGGCCGAGTCCGGGCTATGAGCCCACCATGGTTGAGAGGCGGGAAAACAGAGGA
AAATCCCAGAGGGCCAAGCTAAGAACGGTGCAGACGTCGGCGGCTAGTGCGCCACAGGCT
TCGACAGTGGCGGCGGAAGACAGCCGTGGGGGAAGCGACGCGCGATATGCTGCGACCGTA
GCGGCGCCTAGCGGCGGGGAGGCGATCGCGAGCCCGTCAGACAGCTTTGCGGGGTCTTCG
ACGACGGGCTGTCCAAGCCCTGCAGCAAACGATGTCGGCGGTCGACGACAACCCGCGACC
ACGTGGCTCTCCCCGTTCCTCTCTGCAAGAGACGCAGCGACGAGC
>NODE_43933_length_405_cov_5.307229_g39965_i0
GTTGCTCGCTACGTTCATGTGCTTGCTGCTGACTCTGACTGCTGACTGTTGTAGTTGAAG
CGTGGGACGCGAAGCATCTCTCATGCTTGACGTCATGAGTCATGAGTCATGAAGCGCGAT
TGCGTACGTACCGTATCCATGAACTCGTCTCCCAAAAGCTTTTGCGCCCGCTGTACAAAC
ATACATAGGAGAAGGAAACATAAACCGGTTCAAAGCTTTGTGAGCTTATGTCGCTGTAGC
TTTTCGGTAATGCAAAGAGCAAGAAGCCGCAGAAACGTCGAAATACGCACACCTTTCCCC
TCTCGAATCGAGTCAGCACCTATGATACCTACGTACCTACACTGGCCTAGCTAGGCTTAT
CTGTCGACTTTGGGTACTCCTGTACATGACATGTCGGTTCAACGC
>NODE_43934_length_405_cov_5.150602_g39966_i0
CTCGGTTACAAATTTCCGGTTTCGTTCGCCCTCGTGCGTTCGCTCCAGACAAGGTTGCTC
TCGTACGAACAGCAGGCGTATCCGCTGGCAGCTGCATTGCCGGTTCCTTTCCTGCTTGGG
TTGTGCGCCGCAGCAAGAGGGCTCGTAGTCCAAACACCTCTTCGGCGTTGCTCCATGCCA
TAGAGAAGGCAGAGAGGAGACTCGGGTTCCAAACTTTTGAACGAGCTCCCTCTGCAGACC
ATGGCTGGCCTGCAGACCACTCTCGCGAAAAGTGAACCTCCCCGACAAACCACCAGAAAT
TCGACAAACATGCTGGGCAAGGACGCTACTGATAAACATCCTTCTGAAGTGGTGTTTTCA
ATTTGCAATCCAGACGTCATGTCCTTGTTGGCGGATTTACTGTCC
>NODE_43935_length_405_cov_4.939759_g39967_i0
GTCAAGGCGACGGCAGGGCGGGACACACAGGCACACACAAGACGCCGTGCGATGAAAAGG
CCCAGAGGTAAACCATATCAGCTTCCCTCCTTGTCGGCAACCTATAAACATGGGGGGAGT
GAGCACGAGACACCGTTCGATAAAACGGCCCTGAGATAGCCATTACAGCTTCCCTCCCAG
TCCGCAAACAACTAACGCGGGTGTAGCCAACACAACACTTGGCCGCGCCACTACCGCGGA
ACATGATCGACATATATATATATACGGGTACACCAATTATCCCGGAAGGAGGCGTTCCGG
ACCTAAGCCGAGGTTGCAAAGGGGTTTCCTGGAGACTTTCGGTGGCCTCCAAGCTACCCC
CGCTTTGCCGAGAAGGCAACAATACATTATGAGCCCTTATCCATG
>NODE_43936_length_405_cov_4.831325_g39968_i0
GTTGACAACACGGACGTGCCCCCTTTTACGTTTCAACTTGTGGGTGGGAGAATGTCTGGA
CGGCGCATCTCACAGTAGTTGTATATTCACGACTTGGCGTAGCTTCGAAAAAATACTGAA
TAGTCCACACTCTCTCCTCATTTCATCCTTTTTTTCCGAGAAATTTATGGGGCTCTTCAC
GGTTCGTGATCCGACCCGCGGGTCGGGTTTAGGGGGTCTTCAAGATCTCACGGGTCGGGT
CGGGCCGGGTCGAGTCAGGAGGGCTAGTTGGTGTTTCCTACGTGGCACGTGCTGGCCGGT
CCTTGGCTGCAGCCGGCCGATTGAAAAGTCCCCGAAGGAAGTACAAAAGCTGCATGGTGG
TGGGCAATGCATAACATGCATAACGTCAAACGGCCATTTGCACGC
>NODE_43937_length_405_cov_4.632530_g39969_i0
GATCGGCTTGTCTTCCGTGTGCGCCGGCCGCTTTGCACACCCAGCAGCCGCTCGCTCACC
AGACGGACCAGCTCTACACCCATAATCAGAGCAAAAGCAGACGCACTACTACCGGAAAAC
CCCTATGAAGGAAAGCAGGCGCACTACTACTGGAACCCCCCTATAAGCAACAGAAGGTGA
ACTGCGACTGAAAGCCCTATACAAGAAACGCAGGCGCACTTCCACTGGAAACCCCCTACA
GCAAAAGCAGGCGCACTGCTACTGGAAACCCCACACAACAACGAACTGTAAGCAGAGGCG
CGATGGAAGGGTATGTGGAGGGGAGCGACCCCGGTGAACACGAGCAACCTCCACGGATGA
CGACGCGAGCAGGGTCGGGTCTGACGGCCATCGCAGGCCTGGTCG
>NODE_43938_length_405_cov_4.466867_g39970_i0
CCAAGTCGCGACCTGGTCGGTGCTCGTGTGGTTTGGGAGGCAAAGAGGGGTGAAAAATTG
GGTTTGCGACGGCCTATATTATTTTTTAGGCGCCGCAAGCGGTCTACCCTATGCTAGGGG
CCGTCGGACCTCGCGCTGCGGCTGATCCGGTGGCCGTGCCTCGGAATGGTGGATCTCGCC
TCTGAAGCAGTCGACGACATGGCTCAAGTTTGCGTGGCTTCCTTCGGTTTCATGGAACGC
CACGTCGAGTTGGATGTACTCCCCAATTCAATAAAAACGAAAGAGCAAAAGAAGTCCCAA
AATACTTCTTGTGGAATTCCGTTTTATTGAACTACTCAGTTTTGAAATCGAAATATCTTG
CTGGTTATTCACTTTTCGACCAATCAAATGCAAATCAAAACAAAC
>NODE_43939_length_405_cov_4.460843_g39971_i0
GGGAGAGTAATGGAAAATAAACGAACGGGACAGATCATCCCCACATTTGATGATCTGAAC
ATGACAGATCATCTCCCCTTTTGATGATCTGAACACGACAGATCATCTCCCCACTATATG
ATCTGAACATGACAGGTCATCTCCCCTTTTGATGATCTAAACATGACAGATCATCTCCCC
TTTTGATGATCTAAACATGACAGATCATCTCCCCTTTTGATGACTGTAGATGTTTCGGGA
GGGAGACACAGTATACTATCGTGCAAAAAATGACACACACGCCTCTGTCCGCAATTTTTT
CCAACCTGATTTTCGCTCTCGACAACGGGGAAAGTGCTATAAACGGCCCGAGCGATACAT
GCGTCTATATCTATGGAAACACCTGGACTTTTTTTTTTTTTTTTT
>NODE_43940_length_405_cov_4.201807_g39972_i0
AAATCCGCCCCACAAGATGACTGAATCAGTTACATAAGTCATTTGATTCTCTCTGACGTT
TTCATTGATGTCATATACTGTAGTTTTCTGTTGCTTCATGCCCTTTGTTGATATTGTATT
GTTATGTGTCCTGATGTTGTTCGTGCTATCACTTAGTCGCGCTATCATTTAGTCGCGGTA
TCATTTAATCGTGCCATAATTCAATCGCGCCATCATGTACAGTAGTTGTGTACTGACATC
TGTATGCTATATGACAAGGATACCACTCCTGCCGTATTTGCACTGTAAATACGACTGCTG
TAGTATCATATACCACTCTGTCCCGAAATATAAGCACATTTTGTAAATTCATATTAAATG
AAAACGGTGCTTATATTTCGGTACGGAGTGGTATATACGTATACG
>NODE_43941_length_405_cov_3.993976_g39973_i0
GGAAACATGTTACAATTTGGCAAGGTAATGCAGCTCAGTTTAACGAGTCTTCTAACTATA
TTATGGGTTGGTTACGTGATTATTTATGGTTAAATTCATCTCCATTAATAAACGGTTATA
ACCCTTATGGTATGAATAGTTTATCTGTATGGGCCTGGATGTTCTTATTTGGACATTTAA
TTTGGGCTACTGGGTTTATGTTCTTAATTTCATGGAGAGGGTACTGGCAAGAGCTTATAG
AAACATTAGTTTGGGCTCATGAGCGTACACCTCTTGCGAACTTAGTTCGTTGGCGTGACA
AACCTGTTGCTCTATCAATTGTTCAAGCAAGATTAGTTGGGTTAGTTCATTTTACAGTAG
GTTATATTTTAACTTATGCTGCTTTTGTTATAGCTTCAACTACTG
>NODE_43942_length_405_cov_3.981928_g39974_i0
GATTCATGCAGAACACAAGACAGCCGAAAATGGAAATATTCTGTGCGCCCATTTCCCCCG
TGCCAGTAGAAGTAGATGGCACCCTGGCCAGTACTTTTACAAGCTCCGTTTGATTTTCAT
ATCGGAGTCAAAACGGGGATTATATTCCCGGCAAGCGTGGTATAATGTATAATATCTGCT
GGCATTTTGGTATCTCTGGTAACCATTTCACACAACGGCTTGAATACGAGTACGAACGAG
GGTGGGACCGGAATGCCTTCAGTCTTCACAACCAAACCCTTGGAGACTTGAGATAGCGGA
CAGCACCGAATACGTCCATGCCTTACAGAGTAACACAAAGGGCCCTACTACCTTGACCCC
CCATTTGCTGGTGCCAGGCATTTTTTAGCGTTCAGAGATGAGAGC
>NODE_43943_length_405_cov_3.927711_g39975_i0
CCGCCACCGCCTCCGCCACCACCAACACCGCCGCCAACCCCGTTGCTCCCTCCCCCGCCT
GCGCCGCCCATCCCGTGAAGCCCGTCGATGCTCACGGCCATGTTTCCGGCGGGGGTCGGA
GCTGGGAAAGCCCCCACTCCGACTCCGATACCGTCGAGGAGGCTTCCGCTCTGCGCGGTC
TGCGGCTGCGGGAGGCGTTTTCGCTGAGGGCCCAGAGACGGCGACCCCCCCGCCACTCGC
CTGGGCCGCAAAGGGAGCACCGACTGTTGCTGCTGCTGCTGCTGCTGCTGCTGCTGCTGC
TGCTGATGTCGCAGAGGCGATGAATGCTCGTCACCCCTGAGGTCAAAATTGGACGATCGC
GCATCGCGGAAGCCGAAACCGCCGCCACCGCCATCACCACCGCCG
>NODE_43944_length_405_cov_3.831325_g39976_i0
TGTGCAGTACGGGATATTCTTTGTTGCGACAGCGGGGTGAATGTTATTTGTGGGTATCTA
TATCTAGGAAATGAGTACGGTGTGCGTGATATAGGTTTCCGTATTTTATCAAAGTAGAGT
GTTTTCGTTGCTGGTCATGTTTTGCCTGTTTGAATTTCTTCTATTTTCAGTGTTTGCCTG
TCTTGTTTTGCCACTTTGAATTCTTCTATTTCTGTGTTTCCGATTGCCCCCTTTATCGAG
GAGTTCCGCGTTTCTTGAAAGTCATGTGTCTTCTTTGCCGTTATTGTTTTGCCAGTCTGT
GTTGCTTCTCTTTCTGTGTTTCCTAGTGCCCCTTTATATTTTGGTTCTGGGTTTTTGGAT
CAAATGCTTGAGTGGATTTTAGTCGAGTGCCCGCTTTAGGCGGCA
>NODE_43945_length_405_cov_3.756024_g39977_i0
GACGCAGTCGGTTGTTGCCTGAGTTCGTATTTTAGCGCGCATGTCAGTCAATGTTTCCCG
GGTGCATCCCCTACATCAGCAGCGTACCACAGGCTGCAGTGGCTGTAGTGGGACCGGTGC
TGTAATAGGCATTTAATTTCGACACGAACCCCCCTTTAAGGCATGCCTTCAAGTGCCGCG
AAGGGGTTAAGTTGTGTCACGGTAAAAACTGTAGTTGTCTTGCACCATCGACATTTTTTA
TGACAGTCACCTCCCCCCTCCCCTCATTAGTTTTGTCCTCTCGCTGCGCCCCTTCCTCCC
GTTGCCCTCCGAAATTGATTCATGGACAAACGAACGGCTCGTGCAACACACACAGCTGTT
CCCGGCGCTGAACGCCTACTCAGCCTCGGCCCTCCTCTCCTCGGC
>NODE_43946_length_405_cov_3.665663_g39978_i0
CGAACGAACGAACGATAAAAAAACAACGAGCGGAACAAATATCCGACAATTTGGGTTTCT
TTGTGTGTACGAAGGCTTGTTTGGCTACTTAAACGTGTGAAAAATGATGAGAAACAGTGC
AACCCCAATTAACTCGAGGCTGTCATCCATATGCAAGAAAATCCGCCTGACAATCGGTTC
TTAGCAATATGCAACTCACCCTTCATGCGACTCTTCCAACACCTCACGGCGCTTCGCGCT
TGATACAAGCAAGCAATGTCTGCCTTGTCGGTGAAAACCCGACGTGCTCTGTCCCGGCAT
TGTAGGGATGCGAGCATCTATGGCCATACGACTATGGCCATGCATATCATGGGTACGCCC
CCCAACCCCCCCGTCCCACGCCTTCTGCTCCCCGGAAAAAATCCC
>NODE_43947_length_405_cov_3.551205_g39979_i0
GCAGACTCGTCGAAGGGGGCGGAGATTGCTGCATCGAGTACTCCTTTGACGAACCTCAGG
ACATCGTCAGCTTGAACATCGCTTTCGCCAGGGGGACGGAGAGGACCCGCCTTCTCAGCG
TTTTCGACAACGGCGATTTCCTCAGCCAGATCGAGTCCAGCGGCCTAACGGACGACTTCG
AGGAGTTCGTCCTCAACACGGACGAAACCGCTGAGCTCACGGTGTGCCTCGACGACTCCA
GGCCTAACTCGGAGTTCCTGAGCATCACGGAGGTGCAATTCATGGTGGAGTAACCTCTCC
TTCCATTCCGCACGGGCCCGGAGTTCCTCAAAAGAAGGAAAATAAACAAAAAGCTTGCTG
TAGTATGTACACCTATATGCAGAGTGCACTTTGTTGTGCTTGAAT
>NODE_43948_length_405_cov_3.355422_g39980_i0
GTCCAAATTATAACGCTCATAGTATCTCGGACACTCAGTCATTACACACACACTCCTAAG
TATGTCACCTCTCGCCCTGCCAAGCGTTTTCTGCGTGTACGACACAACAAAGATCGTCCT
CTGAACGTCTTGGAGATTGTCAACCTTCTCATGTCCGTCACGGCTCTGCGTCGCCGATCA
GATCGGGTTGCTGAGACCATACGCCGAGCAATATGTTGGTCTCTGAGTACCGCGAGCACG
GAGATATGTTTCGCTCAAGCCGGATATTTGCATGTGCATTATCTACCAGTACGTCACTAC
ACCGGCGCCAATGATTGGATATTTTCCATCGAACGGGCTGTTGTCGTCTATTTGGCTTGA
CATTCATTCGAGTGCTCCCCCGATGCGGTACAACAACGGAGTCTC
>NODE_43949_length_405_cov_3.274096_g39981_i0
ACAACAACAACAACAACAACAATTCGACTGGGTGCTTACATGATCTCGTCCTACACGGTT
ACTCGCCAGAGGGGAGTTGCTCGTTTTTTGGCAACGTTGTTTTCCTCCTCTTATTTTCAA
GATTTGCCCTGATCGACGTTTGCCAGGCATGTTTGGAAGGCGAGACGTTGGTTGGGGCAG
TGCGCTTGGCTTCGGCAAGTAGTTGCGCGTAAGCTTGAGTGACGCGTAAGCTATAGGTAT
CAACGGATTCCGAAGTCCCTTGTTTGAGATTCGCGATGGTGCGAGAAAGCGGAACCATGC
GGTTGACCGGGCTAAATAGGTTCGTAAAAGCGTTAACCCAGTCAGTCCATGACACAGGAG
GTCGAATACCGCGTATTGCGTCTTCCGGCCTGAGTTCAGCAAGTT
>NODE_43950_length_405_cov_3.274096_g39982_i0
CCTGTCGATAGGATGGTGGAAGCGCTCGCCTAGGGTAAGCTCCGCCAGCGACACTGGCCA
CGTGACCCTGTCGATAGGATGTCTGAAATAATCGCCTAGAGTAAGCTTCTGCAGCGACGC
AGGCCACGCGACCCGGTCGATCGGATAGTTGAAGTGTCCTCCCAGGGTAAGCTCGACCAG
CGAAACTGGCCACGTGCTCCCGGCGACCGGCTGGTTGAAGTGCCGACTAGGTATATCGAA
AGTCCTCACACGCAGCCGCCGTTGTAAATGCAACAGCCGCGCAACGCGTTCGCTCAAGTG
GCCCCAGGTGGTCCCGAAAGTCATCAGCCGAAGGGAAGCTGGCCATGCAAATCTGTCGAC
CGGTTGTTGGAAGTAATCGCTAAACGTCAGCTGCCGCAGCGAGGC
>NODE_43951_length_405_cov_3.243976_g39983_i0
GTGGACTACGAGGGATCCCGCACTGGTTTGTTGGAGTGCACGCCTTCGGTTCGTAGCGGG
TGACTGAAGCACGTCTAGGGTGCGGCTCTTTCTCCGTCTTCGGCTCTGGTGGTTGGCAGA
TGCATCGATTGCGTTTTCTTCAACGCCCTTGGGAGGACAAAAGGCGCTTGTATTGGCCAC
AGGACCCATGTAATCAACTTCACAGCCCCTGACGAAGACGTGGTTGAGGCAGCGCAGGAG
GTCTGGATGAACACCCTTGAGGCCATAGCCGTGTAATCCCGCTTGGGATCGCTTGGGTAT
GCACACATAGGGGCGGCTGGACAAATCGGCGAACTGCGGCAACAAGTCCATCATGGCGTT
CGAAAAGTCGTACCATCGGTGTTTGGATTTCCGATTGCCTTTGCC
>NODE_43952_length_405_cov_3.243976_g39984_i0
GTCATGTGTGTATTTGATGAATAAATTCACTGGTATGCTAGCAGTGAGGCATCGGTCGCT
GACCGTGTCGCATGTCAGGCGTAGCGGCGTTTCAAGGCTTTGGGTTCGGCGAGAGTCGGT
CACAAGGTTTCACGGTCTTCTTTGGTGAGGTCGTTTTTCAGTCATAGGATGTTTTGATGT
TCTTTATCGGTTTCGGCTGCATTACTTATCGCATATTTTCGTGCACAACATTGTTCACCA
ACACTCGAAGTTCCCTGCGCAGGGACAGTTTTCATTGTCGACGCAGTTTGATGTACTGCG
CCATATGTGTCAAACGCGTTGTACACGGGTGGGTATGAAATGCGATGATTCCGATTCGCT
TTGCACGACACGTATAGGTTGGTCCACCATCCACCAAACGTTAGC
>NODE_43953_length_405_cov_3.189759_g39985_i0
GTTGTTCTTAACGGCAGCAGCGGTAGCAGTGGTGGAAAAGCTGTAAAAGCAGACGTTGCG
TTCAACCGCTCCTCCCGTGGCACGGGAACAGCAGCAGCAACCAAGAGCACCACGCCGCAG
CAATCCCCACTTACTACGTCGGCAGCAGCGGCAACCGGGGTAAGGATCAATGGGCAAGCG
CGAGGGGGGAAGGTGGACCGCGAGGTTGGCACTTCCACCCCGCGCACGGGCAAGGGCGTC
GCGGGAGCCGCCAGCCGACAGCCATCGAGGGCAAGGCCAACCCCTGCGCCCAAGACTGTG
CTCAAGAGGAGCAACGCAACCAAGCCCGCCTTGAGTCGCCGAGCCGTGGCGTCTTCTGCT
CGGAGGGGAAAGGCCGCGGTCGGCACTGCCGCCACCCCCGCCACC
>NODE_43954_length_405_cov_3.123494_g39986_i0
CGACATTGGATGCTACCACCGGCCGTATTTACGAACAACATATCACATATGTACGTTGAG
CTTGAACAAAGTTCGGCGCGGGGGGTATAATAATAATATCATAATAACGGTACCCTAGTG
GTGCCGGTAGAATGCCCGTGAGATAGTATTATTCAGGTATTATTATTGTCCCGTATAATA
TGATATGTATGAATATTAATGGTGTCTTTACATTCAAGTATTTTTTGCCCGCGTAGTTAT
CACACAAAGCACGGCTGTCTGTTCGAAGGGAAAAAAGAAAAAAGCGATCCAATCGGAACA
TAAACCAGGTCGAGGTATATACGTTGCAAAGATGAGTTTCGATAAAATCCTCGATCTCAC
AGCTGTGGTTTTTTATTTTTTTTAATATACGAATATACCGACGAG
>NODE_43955_length_405_cov_3.111446_g39987_i0
TGCTCTTCCGATCTTTTTTTTTTTTCGGTAAGTTTTACGTCTGCTTACAGTTTGGTCTAT
TAAATAGCTATGAGTAGAGGATGCCGAGGCAATATGAAAAGGCGCTTGAGTTTTTGGTTC
GTTGGTTGATTGCTCTGTTGGTACTTTTGTTGGTCGATTTGTCGATTGGTCGGTGTGACC
GGTCCGTTGGTCGGTCCGTTGGTCGATTTGGTCGCTACGTAGGTCGATTGGTCGCTAGGT
CGACTGGTCGATCGGTTGGGTGAGAGTGGTTGGTAGTTCTGTGTGAGTGTTAATGCATGT
GTGTGGTTTTTTAATGTCTTGTACCAGGTACTTTTTTTGTTTTCAGGTGGTATGTAGGGC
TGGCTCTCATGCACTCGTGCTTCTCTCGATTTTGAGGTGAGGAGG
>NODE_43956_length_405_cov_3.099398_g39988_i0
CCTCAAGGTCCAACGACGGCGGATTTTTAGACAGAGGCACCGCTTGTTGCCGTGCACACT
ATGCAAGGAGCTGAGACGCAGTCGGGTGTGTTCGTGTTGGCGTGCCTCGCCCAAAAGGCC
AAGAACTACAAGCTCGCAGCAAGGGGCTGGGAGAGATACGTGTTGGTCAGGCCACACGAT
CCTCGGGGACACTACAACCTTGGCGTGTGTCTTGACGCCTTGGGGGAAGGAAGCTCGGCG
CTGGGCAGCTTCGAGACGGCTTTCGGCCTGCAGCCAGACATGGCTGACGCTGGGGCTAAC
GCGGCAGGTCTATGCGTACGGAGAGGGGAGGCTGAGCGCGCATGCACCCTGTGCTACCTG
GCCCTCGAAGGAAACCCGGACTGCGCGCCCGCGCTGTACAACCTC
>NODE_43957_length_405_cov_3.075301_g39989_i0
TAGGCAGATATCTACGCTTTTATCACTCGGGATGGAAATGTAAGGAACCGTTGGGGTATA
CATATGAAGACCAAACGGTCCTTACATTTACGTCTAGATGGGTAGTAATAAGTAGATCCA
CGCGTATAATAATTGGCAGACCTACGCTACACGGTCTTGAACGGCACGGGTACCCCTCCA
GCTTTTCGCGCGTGTGGCCTTTTCCCCTACCGGTCGGGCTTATACTGCGCGGTGCTAGCG
CTGCTTTAGGCGGCCCTGCTGTGGTTGGCTGGCGGCCGGTAGGAGTGCGGTGTGGTAGGT
AGCGTGGGAGGCAGGTACGCCTGCAGTCGTTTTAAATGGGCGGCTCGTTTAGACAGTACC
GTTGGGCACGGACTGCCGCGTGTGTGGTGAGCCGCCGTACTTACT
>NODE_43958_length_405_cov_2.987952_g39990_i0
TGTGAGGAGAAAAAAAAACCAACAACAACAATTTACTATATACCCAAGATATACCAGCTA
TGCTTCTTTTTTTATCTATTCTGCTGTACCTTGGTACCAATATACTACTCCGTGTCCGGG
AGGCTCGGGTGAAAGATTGACATGTATGGTATGATATGTATGTGTGTCTTCGATACGTTA
CCCTGAGGAGACACGACAACAAGAACACAACAAAACAAAGTTGAAAATGTTTTCCAAGTC
TATTTTGAAGTATATTTCCAAGTCTATTTCGAAGTCAGAAGTCTCTATACGAGCAGTTTG
TCCCCGAAACTGAGGTGTGGGTGTCATACGACCAGTTTTATTAACGGAAGGGAGATTTTC
CTCCGGATTCTTGAAAGTTCTTGAAAGTTTCGTGCGTTTTCCCTC
>NODE_43959_length_405_cov_2.966867_g39991_i0
GTTTGTTTTTAGTTGAGAGGGGAGAACCAAAGAGCAAACTCGGGAAATGTTATCTTCCAT
AACCGTGGACAGCAAATGACGAACGAGACTCTCGCGGGTATCGTGTGTTAAGGCACTTTC
CAAAGTATCCCTACTGTAGTTGCCGCATGGGGTGCGATAGACCATCACAGCAAGCGCCCT
ACTGCTATTAAGTCTTGATGGCCGAGGTTTCTAATGGCCCGTCGGACACCTTTGGACTTT
CCATTTGTAGAGACCCCCCCAGCAAACTTGCGTAATTGTTAGTACCAAGTATAAAGGAGA
CGACTATCGTGTGAAAGAGGGATGCAATGTTGTCTCCAGTACAGTATTACGGGACACCAT
AGTAAATAGGTCCAATTGTTGTTGGTAAGTACAGCTAAATATATA
>NODE_43960_length_405_cov_2.948795_g39992_i0
GTGCCTACTCGCGCCGTAACTAAATACCCACGCGCTTTCCGCTACGTATTCCCAATCAGA
CGTCAGATAAAGAAATTGTACAGCCGGAGTCCAAGCAAAGGACTTACCGTGTCAAGACTT
CGAGGATAATACACGGCAACCACCTGCATCACGTTATTAGGGTATACGTACCTGGGACAC
TGTGCCCGTACTGTGTGGTGCCGTCGAGGCAAAGGGTGTGGGTATTGCGAGCCGGCTGTA
TTTTGTGTCGCGCGGATGTTTTCGTTTCTCCGCGTCTTTTGCCAAGCAGCTATGATACAA
AACGATGCTCGGGCGACGATTAGCCGTCACTAACGAGGGCAAGGACCCAAACGACAGCAA
TCCATCGCGCACCGAAACTCCAAACACGCTGCCTTTGTGCATACC
>NODE_43961_length_405_cov_2.843373_g39993_i0
CCACGCTCGTCGATTTTCATCGAATTTTGCCAACTCACGCTCTCGCGCTTTCCGCTAGTC
GAGATATTTTTTTGCGAGAAAAAGTCCCTACGAGCATGCACTCGGGGGGGCTCGAACTCA
CGAAGTTGACTTTTAACAGGCTTCGTGGTTACCTGCTAGCCCACCGGGGCGACCGTACTC
TATTTTTTCGAGATGATCTGAACGCGCCTTTGATCCCGCTGTCTTGAATTTGGCACTAAA
TTTACTGTACGAAAACGACGTGATGGTGCCCGACCCCCGGCGACTACAGTAGTAGCATCT
TGTGCACTTCTAAACAATATTGGCCGTGCTGCTTGATGCATCTCGACCGCCAGCCTATTT
AGCAGATAGATGCAACCGATCGAACATCCGGGTTTCTCTCACTCA
>NODE_43962_length_405_cov_2.828313_g39994_i0
GTAATGTTGGGTCAAAGTTGCCGGGAAAAAAAACCCGTTAAAATGTACCTCATTCACCAA
AAAATCATTTTTTCAAAAAAGGCCATCATGTCGTTTTTTTTTTTTTTTTTGAAGAACAAC
CCTGCCAAATTTCGTTTTCCAACTCGTTTTCATTTATGGTGCAAAAGTCTGAAGACGAAA
TGCTCCTGCTCTTGCTGGAACCAGCTCGTATCCCACACTAATTCCAAGTAGTGTGTCCCC
AAATACGTGGGACCAGTGATTAAGACTGAAAACATTATCCCACACTAATTCCAAGTAGTT
TGTACCCAAATACGTGGGACCAGTTCTTAAGGGGTTAAGGGGTTAAGTCTCTCTTTTTTT
TTCTCTTTTTTTTTTGTCCGTTACTCTCACGTGTCTTACTTTAGC
>NODE_43963_length_405_cov_2.795181_g39995_i0
GTTGCAATCAAGACCAAGCGGAGTGTGGCAGATTCGTTGAACGGGCGCAAAAATGCAGGT
CAGTCATCAGATCAGAGCGACGTTGCAACGTTGTGTACGTACGGACGAACACGACAGACA
GCAGCAATATCAGATGCCACGTATTTGTATCATACGAGACACAGAATGGGAGGGACAGGT
GATGCGCGATGAGTGCTCCGTCTTTCTTCACGCGTGGACGCGTCGAGCAATCGCCAACAA
TAGAGTCATAGGTATGCTCGAGATTCGATATGCTTTCTCTGGGCAATGAACCTTCTTCAA
CTTTGTCGCAAGCGCGATGGCTGTTTTGCTGTTTTGATTTTTGAGTCAAACATCCTGAAA
CATCTTGTATTCACGTTCGTACGAGCACTTACTTCGGTTCTGAAG
>NODE_43964_length_405_cov_2.753012_g39996_i0
CCCACACTGACAGCTACCCGTGCACGCGCCGTGCCACCAAAGCTCTACCCGCGTGATACA
GAGTACTGGGCGTGGTGGCCGACCACTGTTTTTCTCGTAAATGACGGTAATCCAACCAAC
TGTTCCGAACTCTCCCTCCCCTCCCCGTGACTCGTCGAACACCTCACGGCGCTTCGCACC
TGATACAAGCAATGGCTGCCTGGTCGGTGAAAACCCGATGTTGCTCCGTCCCGGCATTGC
AGGGATGCGAGGGTCTATGGTCATACGACTATGGCCATGCACGAGCATGAGTACACCCCA
CCGCCTCTATATCTGGCCCTTGACACGGTGGTGGAATTTGCAGAGAAAAAAAATATTGAA
CTACCTATCTTGCTCAGCTTTGATGGCTAGCGGACACGTTTCAAC
>NODE_43965_length_405_cov_2.707831_g39997_i0
CCAAGAACAACACTGGGGCCGAGGCTATGCTGCAGATTGACGGCAAGCCCATTAACAAGT
GCACGTGCTTCATGTACCTAGACACCACCCCCAACGCGGTGCAGCTGCTGGAGTTATGGA
AGCACGAGATCGTCAGCACCAAAGCGGAGCAGAATCAGGCGGCCTTCCAGCGGCCCTTGG
TGCAAATGGAGGAGGCCGGGCTGCGGTTGGACATCATTCCTGGCGAGCTCATGCCACCCG
GGTCCAAATACTTCAACGACGGCTACATCCCCGTGGATAAGCCAGCAGACCGAGATAAGG
CGATCATCGTGCACAACAACTGGATCATCGGACACGACAGCAAGAAAACGCGGTTCCGGG
AAAACGACCTCTGGGAGGTGGACGATTGGGAGTTCCCAACGTGCC
>NODE_43966_length_405_cov_2.689759_g39998_i0
GTCCGCGTCAGGGGCCCTCGCACACAACAGAGATGCTCACATAATAATACCAAAGCGATG
TTGCGGAGGTGTCGGGGGCGGGTGTACTCGATATTCATGCATGGCCGTAGTCGTATGACC
ATAGACCCTCGCATCCCTACAATGCCGGGGACGGAGCGCGTCGGGTTTTCACCGACCAGG
GGCAGACATTAGTTGCACCAAGCGCGAAGCGAAACGAGGGCTGCTCGGCGAGTCAGTCGC
GTGAAGGGTGAGCAGCTGCATCCTACTGAAGAAGCGCCGCTCGTGAGTGCGGAAATCGGC
AGCTTGTGCGTACTTCCTCGGCATTGCGGATGACAGCGTCGACTCAATTGGTTCGTGTTC
CGGTGTGACCACTTCCAGAGACAGCAATGAGTATACTTCTTTATT
>NODE_43967_length_405_cov_2.566265_g39999_i0
GCCTGATCGTGGGCTAGTGTCTGTCTGAAAAAACAGCTGGGGCAGTTCTCCCGGAGTGAC
AACAGAGCCGTTGACGCCAATCGAACGGCTTCGGGAGGCGAAACGGCCGACGGGATGAGG
CGGAGCAGGGGTGACAGCAGCTCTCCAGAAAATTTTTGGAAAAGTCCGGGATCCTGCCCG
TACACGTGTCGCAGCTGCACCAGGACCTTGCCGTCCGGCGGAACATTCTCAGAGTTTTCT
TCCGCCTCCTCGTCCTCCACCTCTTCCTCGTCCATTTCGTCTTCTTCCTCCTCCTCGTCG
TCATCCAGCTCATGGCCCCCTTCCGCATCCGGGTTTCTACCTTCTCCATCATCCCCTTCG
TCCTCATCGTCCTCTCCATCCATCCCGTCGGGGTCCCACATCGAC
>NODE_43968_length_405_cov_2.518072_g40000_i0
TGAGCTTTCTTTGTTCACGGTCAGACATTCAGACAGTCAAGACAGGTTTCGAATTTCCGA
TCTACATACCCCTAGGTAAACCTAGGGAGTATCAAAATGAAGCGTATGGTGTTACCGTAC
CTATGGTGTTACCGTACCATAAAAGAATAAAAACACACACACACCAGCAAGCAACGACGC
GACCGCAACCACACTGCCTGCCGTGATGCGCATCCCACAAGCAAGCAAGCAATACCTCCC
TTGGTGTCCTTAATGGTGGCAATGATCATAATGCATCACGTAATGCCGCGTCACCGCGTA
CTTCGTACAATCAAGTAACCGAAACAGGGTCTCCTTGATTTCGTTGTAAACGACTCGAAA
ACCAACAAAAAAAGGGTGCATTGCGCAACGACGACACAATATATC
>NODE_43969_length_405_cov_2.469880_g40001_i0
TGTACTAAGAGTCTGTAATAGTCAAGCAGAATAAGTTTGGTCAAAACTGCTTTCCCTATC
GCAGCATGCGTGTGTATTTACCATTGACAAACCGTACTCGTCATTGCGTTATTTGTCCGT
GTCAAGACTGCCGTCCCACAAGGGCTAAGGTCGTGCCTTACTAGTAGGGCCGTGGCCAAG
CATGGGTACTGCGGCATGATCCGGCTTGCTGTCGCCTTTCCCTGAATGCGTCTCGGCGTA
CCCTCCCCCCTAGCCGCCAGCGGTAAAACCGCACGCCAAATCCAAGTTCAGCAGTAACGC
ATAACTATCGTTGCCCCATCAGACGTTCTCTACTGGCAGTGTTGATTTTTGTATGTGTAG
GACAGCGCTTGTGCTTTGTAGGGCGGAATGGGCTCTGCTGGCGCC
>NODE_43970_length_405_cov_2.451807_g40002_i0
GAACGGTAGCAGCAGCAACCCATACTACTTATCGTACCAGGGCATTCGCTATTAGAACAC
AGGAGCTGGCGTAACAACATAAACCACCCAGTCCCCAAGAGAGCTCGTGCCAGGTCTCAG
CCTGGCCCGTATCGTCATCTCCTTACAGCGCCCTCCTTATGGCACGGGATAACGAACAAG
CCAATCGTTCGCGCGTGTCATAACTCAGCACCAAACAAATCCCTAGTACAAAAAAAGGCA
TCCACTACTACTACCATGAACAGCTGGTAGACACGCGTGTTTGTGTGCGCCAAAGCTCTA
GCTACGATTCCAAGGCGATCGCCATAAAAACAACACACCCCCTTACGCCATGGGCGAGAG
GGGCCGCATGCCGTACGAACAAGACGCACTTCCCCTCGCGCCCCC
>NODE_43971_length_405_cov_2.436747_g40003_i0
GATGGTGACGTTCTGGTGTCTAATTGTGGTGTGCTTATTTTGCGTCCCTTTGCACGTCGA
ACGTTTCATGATTCCGTGGAATCCGGTGGCACGACAGATGCTGAAACGCTCGATTCCTTG
GTGGAAGCTATCAAGGTGGGTCATACCAAGCATACCTCACGCACACCTCATAGTCATACA
CTCATACCTCATGCACAGCCGGCCGATGCCGTGGTACAGCACAAACTGGTTCACCCCTAC
GACAGCACTACGGCAGCCTTTTTTTGTCTTCGTACCGTACTTCCAAGTATTTATAGTTAC
GGTGTTATGTACCGCGTCCTTGAGGGTGTTTGTTACCCGAACTCCCCGCTAAATATAAGG
TCTCTCGACCCTTTGCGCCTCTGGGTAAACGTTGGTGTTGGTGTT
>NODE_43972_length_405_cov_2.400602_g40004_i0
CTTCGGACAGGAAGAGAGTCGGAAATCGTCGAGACAGCTGTGCCACAGATTCTCGTGTAC
CTGTTCTGCTTGTGGGATGGGGTATTGGCTACTGGGTCACCTCGCTGCTGTTCCTCTTGG
GCATTGCTTGGCACAACGGCGGATGGAAGAATGCCCCAGTCACTGTAGAGATTCTTGGTT
ACGTTTTGGTCCCGTGCTTTTTTGTCGCTGGCATATTCATGGTCGCCGACACAAACTTCC
TGGGGGAGAAGATTGGAGCATTCATCGAACCTGCCGTCAACATGATGAGGGACCGGCGTA
GATTTGTGTACTGGGCTATGGTGACGGTGCTTCGCGATGGCTTTTTTGTGTGGGTAGGTA
TCTGCAACGATCTCATCGATTATTTGGTAAAGGATTTGTAGTGGC
>NODE_43973_length_405_cov_2.379518_g40005_i0
TGGAACGCTTGTATGATACCTGGTAAGTGATACCTGGTAAGACCTTATGGCTTGGTACGA
TAGGAGAGGCAGTACAGATACAAGCATATATCCCAGGTACGTCGTAAAGCAGTTGAGTCA
GAAATTAAGCATGATCGCCCGTTGTGCCATAAAATTCGAGAGGTTGTGTACATGTTGTAC
GTCAACCAGACGGCGGTTCATACCCACCCTGCGTTCACGCATGGCATGTCATGCGTGGGC
CTCCGCTACCACTACGCCAACTGTCCGATAGCTGTGCATCTGCTGTGCGCACGCACATGG
GGACTGCCAGTCTGGTAGCGAGTAGTATATAGAGACCCTTCCTGCTGTACGTACGTGTAG
GTTGGACTCATTCCAGAACGACAGGAAGTATTTTTTGGGGGTTCC
>NODE_43974_length_405_cov_2.319277_g40006_i0
GGATGGGTTATTCATATTAACAGATATATAACGAATATTAATAGTGTGGTAAAATGCAAC
ATCGAACCCTGAAATATCCGCAGTTGCATCGGTTGACGAAATGGTTGATGCAATGGTTGA
TGCAATGCCCGATGCAATGGTTGATGCCATGGTTGATGCCATAGTTGACACACCGGTTGA
TGCAATATTTGAGCCTCATGAGTGGCATCAGCGACAAAAGCTTGGGCTTAACAGTGCAAC
TCCCTTACGTAGCGTACGTACGTACGTAGCATAGCTCAGTCAGTACGAGACTCGCTTCCG
CTCGTGTACCGCACAACATGGAGAGAGCTTGATTTCCTTCCCGAAAGGCTAGCTCTACGA
AGCATGGCCGGGAATACAGAGAAGGAAGCTCTGTTTTTCTGTTTC
>NODE_43975_length_405_cov_2.280120_g40007_i0
CCAGGAATACAACAGGTATAATAGGTGGTGCGTTTTCGTACGTAGAGCAGCTAGCTGCTG
TATCATAATAAGTGGTACGCGCCCAGGTACACATACAGCAGTGAGTGGTGGGTAAAAACA
GTTGTGCAATCAGTTATTATACTATGCGTGTCGGACACTATTAATAAGTATGATATCAGA
CTGCATGTCGCCGAAGATACGTACGAGTACGTATCCCTTTTACGATATACAGTTTGTAGC
ATCAGTCACTCTGTGGGAGCACCCTCAACTCTTGGCATTAAGTCTGACCTGCTGCTACCA
TTAATAACATTTTGGGGACTACGCGAGCCTGCGACCGGCGGCCGTCTAGGCCGCCGGCGA
AGCCCCCTTGTATAATACTACCATCAGCAGCAACCGCAGTGTTTT
>NODE_43976_length_405_cov_2.274096_g40008_i0
TCGCACTAAACCAGGAGTAGAGCGGGGTCCCATTTTAGTGCGTATATCGTCGTCTGGTGA
TCCATCCATATAAAGATGGACCCTCACCACCACCATAGTATCAGCAGCAGCAAACGCGAT
ATTTCTATTTGTATTGAGATTCAAGAGGAACTGATTTTTTGGCTAATACACTATTTCCGA
CTGACGGCGGGCTCCTCCCTTCGATTGAGGGACTACCCGGTATACTATAGTATACCATAC
CTGGTACTATACTATACTATGCTACTATGCTTTGCTTTGCTATGCTATGCTATGCTATGC
TATACTATGCTATGCTATGCTATGCTATGCTATGCTATGCTATGCTATGCTATGTTATGC
TATGCTATGCTATGCTATGCTACACTACACTACACTATACTACGA
>NODE_43977_length_405_cov_2.265060_g40009_i0
AATTATCGAATTTCAATAAATCTAAGTCTGGCATTCTAAACTACTAGATTCCTAACATCC
GTCGCGTACTGTAGTGGGCACGACCAGCAGTTGTTTCGGGCCTGCCTTGCCTTGTATTTT
GCCACCCCTATGGCTGGAGGAGTTGCTTGCATACTTTAAAACCTTGAAAACCAACTTGTG
AGTGAAGCGTCAGACACTCGAAGGCATAGGGAAGGTACGCATGTTTGTATACGTCGTTGT
CGAACGTGTCACTTGCTAGCCCACGTGCCTATACCCTGAATCGTGGAGGAGAAGTGGTAG
ATAATATACACTCGTACACCAAATACCGAATACACACCGGGTGGGCCAATACCGTTCTGT
CAGAGGCCGCACCACATAAACCACACACAGGAGGTAAGTCGCACC
>NODE_43978_length_405_cov_2.234940_g40010_i0
GGTGTTAGAACTATGCACTACTACATGCCGTATTGCGCTACATGTACTATGCAGTATACG
CCCCTTGCTTGAAAGGTGTAGTGTGGTGTAGTGTAGTGTAAAGGTAGTTGAAGGTGGGCT
GCGAGCTACCAACGAGCAAACAATGAGGCTTACCCTCGCTTTAATCGCGTGCCACGGCGG
TTGGTATATAAACATGAACCAGCTCGCACAGTAATAGTAGCATGAGTAGTAAAGTAGATA
TACATCGGGAAGGGGTGGATGAAATTAATGAATCAATTACTTGAGCTATTGATACTGTAG
TATAGTATACTTTGACAACAGAGGGACACGATATGAGTGTAGTGTAGTGTACAACGTGTA
CCAAAGATAATGTACGGTATCACTGTAACATGTGGCACTGCAATG
>NODE_43979_length_405_cov_2.216867_g40011_i0
ACGTTTTGCGAGACTTGCTTTCGTGAGGAAGCGGGGCGTGCTCACCATGCGCTGCGCCAG
CACGTTGCTTCTTAACAAGCCGGCGTCGCCTGTGAAGTACACGTCCACAAAGTATTCCTC
CCCTGCTAAGGACCCTCCCCCGCGCCCCTCGAGAGGAAGCGCCCGGGCTAGAAACTGTTC
GTGCAACCTTTCTAATTTCGAGGGGAGCTTTCGTTTCGGGCGCTTCTTAAGCGATACGAC
GTACTGCTGTAGATCGTTACATTTGTCGTGTTAATGGATTCCCTGCAATGTGTTTTTTCG
AGGGATGTTTCCAGACTTCGGCAGCTCGAACAATTTTGTTTTCATTGTGGTTGTTGTTCT
TGTTCTTGTCGTTGTTTCCAGTCTAGTTTTGTTGCTGTTGTCGCC
>NODE_43980_length_405_cov_2.189759_g40012_i0
AAGCCGTCCATGGCAAAAATAAACAAAATCGGCATGGGCGGTCTCAAGATATCGAAGATC
CAAGAAAATCAGGATTCATGGGCGAGGTACTGTACTTCGCCCATAAATAACAATTCCCTT
ACGTCCTCTGTTTTGCGTTCCTGTCAAGGCTGGTTTCGATTGTTTTTTATGGATATCTAT
TTACCATCGATGAGCATATATTCCACAGTAGGTTAAATTATCATTGTGAGCGAAATACAA
CTCTTAAAAAACAACAAACTACACTAACATCGATTAGCATTCCCATCGGAAAGGCGTTTC
TCAATTAGGAAAATCGGCTGTTCATTGTTGTACCGTCTCGAAAGCGAACAGGCTGCATAT
TGAGCTCCGTTGCGATCTATTTAATTCGACAACGTACAAGAATAC
>NODE_43981_length_405_cov_2.159639_g40013_i0
CTGGGCCAGGACGAGGGTACTCGTAGGGAGGATTAGCGGCGAGTCTTTGGAGGAAGTTGA
GGCGAGAGAGAGGGCTTCTCCTTTAGGGGAGCGTCGTCCAGTCGAGAACGAGAGCGGCGG
ATGAATGACGGGGCGGCGGTGTCGGTGTCGGTATCGGTGTCTGTTGGTACCATATGATGG
GTCTTGCCTCCTGCGTGTGGTACGAGTACTGCAGGCAGTACATGATACGCACCTGAAACA
CGAGGAGGGACGGATAAAACGGAGGCAGCACAAGCAGGGAGGACTGTGGCTTTCTGCTTG
CTGTCGTTTGACGCTGCTATGTACGAATAGTGGGCCGAGTGATCGTCGTTTCGCGACTCA
GGACCGCCGTCTCGAGACAAAGTCTAGACTGTAGACTACTCGCAC
>NODE_43982_length_405_cov_2.087349_g40014_i0
GGTTGATATAGAGCCGATGAGCAAGAGGCGTTGAGAAAGAGCCGTTGAACGGTTGCGTCA
CAAATGCAGGAGGTTTTGCCGGATCATCCGAAAGTACGCCGAATCCCACTTGGAAGTCGA
GTATTTCAAAGCTAAAAAGGCACGATATTAAGGGTGACTACTAAAAAGGCACGAGATTAA
GGGTGACTACTCTAGTAAGGATAAAAGGCACGAGGCTAAGCGTGACTACTCTTTCAAGGC
TAAAATCGCACGAGACTCAAGGGTGACTGACTGACCCACCTTTAGAATCTCGCCGTCCGG
GATCTGCCCCGACGGCGGTGACTACCCTTTTTTAAGGCTAAAAAGTGCTCTAGCTCCAGC
GCACGAGGTCTCTTCCCGGTTATATGTACACTGCTGCTGCTGCTG
>NODE_43983_length_405_cov_2.087349_g40015_i0
CGCTGACCGCCTCCGCGTGCTCCTTTTCAAAGTTTACCTTCAATTTCCGCAAGCGGGCTG
CCTGCTCCTCCATCCCGGCTTCGGTCATGAGAGCCGCCAGCGCGTCCTCTGCCCCCTTCG
CAGGACCAGCCGCCTCTTTCCCAATCTTCCGAACCCGTCCTTTCACGTCTTTCAACTCCC
GTTGAAGCTTGGCTTGTTCCTCCCTGAGAGCTCCCGCCCGCTTGCCGTAGCTCTCCGCTA
ACGCCACCTGCTCTGCTTGGATGGCCTGGCGCTGCCTCTTGGCGGCGTCGGCCAGCGGGC
GACCGTCCTTGTCAACTCCGCCCTTCCCATCCTGAATCTTGCGACCCGCCTCATCCATTG
CGCGATGATACACCTCGTCCTGCTCCATGATTTGCCGCCGAACCT
>NODE_43984_length_405_cov_2.000000_g40016_i0
GGACAAAACCTGCTCGATAATATATGGCCCTTTCTCAACACTTTATTTTTTAGTAAAGAC
CGGAGACTAGCAACGCGAATGTTACTCATTCGATTGCGATACTAACACATTCAGATACTA
GTTTAGCCAAAAATCGCTACCTCTAGCGTAGCACGTGTCTCTTGTGTCTCTTGTGCTTCT
AATTTCTCGACCCGGTTATTCGGCGTTGTCTACAGCCATCCCGTTTTTCGGACAGGAAGA
CCCCTTGTAATTCGGTTCTGGGGGGGGGGGTTGTGTCGATGCGTCGACGACCCCCTCTTT
CCCTACAGTCCGAAGGTTGTCTTTTGGAGTTGTGCGGAGGCGTTACGTAGAAGGGGAGGG
GGTCACAGCGGCCGGCCACTATGATGGCTAAAATGATATAATGAG
>NODE_43985_length_405_cov_1.978916_g40017_i0
GAAACGTGACGGGGACCTTGTGCCCTGTTATTTTGCTTTTCCCTTCGTGTTGACTGTTGC
TCTCCTCTGCCCATATTTGTCCATAACAAGAGTATTACTGTTGCAAACAAATGTTGATAG
GCAGATCTGCAGGCCTTGGCATATAGTATTGGGGAGGCCTGCGCCTGCGTGGTTACAGGT
AGGCACATCTACGCATAGTTACAAAAATAGGCAGTTTTTTGCGCATATTGTAATAGGCAG
ATCTACCCATACGAAGCATATTTCTAGGCAAATATACACGTAGGAAGCATATTTCTAGGC
AGATCTACGCATGCACCCGGTATTAATAGGCAGGTCTACCCGTATATTATGAGGTAGATC
TACGAATAAAAGGCAGATCTACCGATATATATATCGTAATAGGCA
>NODE_43986_length_405_cov_1.924699_g40018_i0
ACGGCAGAGGTGCACCAACCATTGTTTTTGTGAGGGTGGTCACTTAACCCATTCATAACT
GAAAAAACTCATCCCACACTATTTCCAAGTAGTTTGTTCCCAAATTCGTGGGACCAGTTC
TTAAGGGGTTAAGGAGCTCTATACCTCATCACCCAAAAACTGATTTTGGATAAAAAATGA
AAGTGAAATCCGATGAACAAACAGTGCCATGGCGTAGAGGTAAGCAACCAAGCATATTGC
AAAAAAACAAAACGGCCATTCCGATGATTTTGGGTTATAAACCCATTCAGAACTGAAAAA
CGTATCCCACACTAATTCCTAGTAGTTTGTCCCCAAAAACGTGGGACCAGTTTTTAAGGG
GTTTTAACCCATTCAGAACTGGAAAACGTATCCCACACTAATTCC
>NODE_43987_length_405_cov_1.894578_g40019_i0
GTCGACCCTTGATCCAGTGCAGTGCGGACACTAAGCTGGTGGAAGCTTCCATGGAGGAAT
ATCTACTTCACCATGGAAGCTGCCACCAAACAAGGAGGAGGAGGAGGAGGAGGAGGAAGA
AGAGGAGGAGGGGGAGGAGTTCCATGAATTCCAAATTGAAGTAAATCTACTTACTGTAGC
TTCCACGGAAACTCCACGATTTTTTACATCTACTTCCCTGGAAGCTTCCTCCAACTCCCA
TGGAAGCTTCCACGAACTTCCATGGAAGAAAATTTACACGAGCCTCCATGGAAGTACATT
TTCGACCATGAAAGCTTCTATGGAAGTAGACTCAAAAACCAAATAATGTGGAAGACCGCA
CCGTTCGCACGAGGCTCATAGTCTTCCGAGTGGACCATCTTCACC
>NODE_43988_length_405_cov_1.855422_g40020_i0
GGAAAATGCTGATCAGACCGCCCTTTTACTACTGCAAAGCTGGTCCTACACTAATTCCAA
GTGATTTGCGCTCCAGAATGTGGGTACCCCGATTTAAGAGCATTCGGTATTTAAGAGCGG
TCAAATCGTTAAGTCCCACCTATACTAAAATCTAGATGTTTCCCAGTACAGATTAGAGCA
TTGCGTGGGTAAGACCGCCTTTTTTGGCTTAAGATTGTCACGAGGCGCTCTTAAATCGGG
GTACCCACTGTACTGCAAAATGTATCCCACACTATTTCCAATAGGGGCTGGGCACTGGGC
GACTCAAGTCAGTAGCGATTATACTGCCATAAAAATCAATCAGTGTACTGGATCATTGTA
ACAGTATACTGGTCGAGCGAAGCAAGTAGCGCCGTCCCGCCGTCC
>NODE_43989_length_405_cov_1.855422_g40021_i0
GAGGCCTCTTACTCACGAAACATATGGAGTCAAACTGATGTCGATGTGATATCCCCGTGC
AGTTACTGGTTTGATGGGTGCTACGGTAGAATTTCAGCACCTTAATTGTCTAAGGGACTT
CCTCTATGGGTTAATTTACCTCTCCCAAACAGCCTTCTACACATGAGAAGAAATACGAGC
GTGACCCACTGAATGCTCCCATGGTTTAGATGTACAACCAATCCTATTTTTTGGTAGCTC
TTCAGCTGAGAAGCGCCTTCAGCCAGGAACTTTCTCGCCGAAAACAATGGCTACCCCTAT
CGTGGGACGCGACATCTAGCGCCGCTACGAGTAGTACTACTGTACATTACATGCGCCCAA
CCCCCTCTGTGAGGCCTCTTACTCACGAAACATATGGAGTCAAAC
>NODE_43990_length_405_cov_1.855422_g40022_i0
GTTTAACCCCGGGGTGCTACTGCTGTAGGTTTCGGACGTATCACGCGATGGGCAGCTGGG
CGGCCATGTAATAGTTGTGGCAATTTCTGTAGCAAAACACCATATTAAAATATGTACTCT
CTCGTGCTATTAACTGTGCAGTACAGGACACCTAATAAGAAACAGGAAATCTCGTCCAGG
CTGGATTTCTTGTTTGAGAGGGTGCTTTCTACACTAATTTCAAGATATGTAACGACTCCC
GAATTTCTTATTTTCCTCTAAATCTCAGCCTGGCTTTCTTGTTAGCCTGTTTCTTATTAT
TAATAGGTGTCCTGTACTGTGTATCCTTCGTTCACGCTGTGTCTGTACTCTAGATTCGGA
TATAATATACCGGTATTGGGTCTTGGGGTTCCTGCATAGTCTTGT
>NODE_43991_length_405_cov_1.819277_g40023_i0
GCCGAACAAACTAAAATAACGACAAACACAAAAAAAAGAAGACACGGTACAGCAGTACGA
TGATGATGATTATACTGATGATGATAGTGATGGTGATGGTGATGATGATGATGGTGATTG
TGATTGTGATGATGATTGTGATGATGATGATGTTGATGGTATTGATGATATTGATGATAT
TGATAAGGGTAGTGGGGATGATGATGATGAGGATGATGTTGAGGATGATAATGGTGAAAA
TATTGATGATGATAATTATGCTGATAATGATGCTGATACGACGTAACGCATTTTATTTTC
ATTTTCTTCTGGACAATTTTGATGTTTTTATTTGATATTAACAGGTGCAAGAACGAGTGA
CGAAGCAGGCGATCAACGTCATGGACCTCTACGCGAAGCGCGCGA
>NODE_43992_length_405_cov_1.774096_g40024_i0
GGGTACGGATCATGCTTTTTCGCCCGTCTACTGAATGGATATACCGCGACCATTCGTTGC
TGATTATGGAGTTATGACAGTTGGAGGTAAGGCGTATTTAATATGTAACCGTTATTTTCC
ACTGCAGGCGTGTTGCTAGTTGGGACTCCCGGATATGTTTGCATGATTGTGACGAGTCGC
AATCTAATAAAAAAAACACGATATGGTGCTTGAGATATTGTATCCACCTATAACAGAGCA
CTGTCGCCGAGTGAGACGTGTGTCTCTTGATTATCTGGAACAAACATTTGCTGATGTGGC
TCTGGAAATGGTTGAGGGTGCAGCTGAGATTCCCGTAGGGGTTCACGGGTCCATGCTGTA
TTCTAGATATGATTGTGAATAGTTTTCTTCATTCCAGAACATGGG
>NODE_43993_length_405_cov_1.768072_g40025_i0
GGACATCATCGCAAAAACCACGTCTCCGGCCACCGGCCGACATACAATCTGCGGATCACA
CTGGGGTGTAGCAGCGCGCAGCTATCACCCAACATAACACATATATCCCGCACAGAGCCA
GAGCCGTCATACGTACCGTAGGGGCTGCGCTCTAGAGCACCAAACAATTATCAAGCCGAC
GGAAATCGTCGACTGGTGAGGTGGTAAAGGCCTTTGGGTCAGATGTGAAATTGCACTACA
ATGCTAGTCATCTAGCGCACGCGGTTGTGTACGTCAAGCTTATTTTTCCTTGTACAATGT
TCCCTAAGAGCCAGCTGTTGAGCGAGGTACATAGATCCTCAAAAAACAAAAAGCTCTCAT
CGTTAAGTTTTTATTGTAATGCTATAAATATGTGGTACCCCCCCC
>NODE_43994_length_405_cov_1.623494_g40026_i0
TTACCCGTAAACGTGGTTGAGCCGTTGACGAAGATGGAAGAAGGGCCTTGTGTAGGGTTC
GACACCGATGATCCAACGGCGCCCCCGTTGGATTGAGCCGTGTTGGATTCGAATACGGTG
GGCCCATTCCAGGCTAAGGTGGAATCATACCCCAAGAAGATGGCACCGCCGAAGTCGGCG
GTGTTGTTGTCGTACGTTGTTCTCGCGCTCCACGATACGCTGGAGTGGTCAAGGATGCAT
AGAGCGCCGCCGGAATCGAACGCCAAGTTGTCCATGAAAATGGTTTCCGCTTCCCAGGAA
AAGGTCGAGCCGTCGCTGGCACATATAGCAGCTCCGCTTAACTCAGCGCGGTTTCGCGAG
AACGTGGTTTTCCCACTCCAGGAAAGCGAGGAGTTTCCTTTCGCG
>NODE_43995_length_405_cov_1.623494_g40027_i0
GGAAATAGTTCATACCTGGTATTTGTATGCAGTAGAACCTATTTTATTTAGGATAGACAT
CTACAGCAGTACGTAGATAATCATATTTTCATACTTCGTATACAGTACAGGACACCTGAT
AAGAAACAGGAAATCTGGTCCAGGCTGGATTTCTTATTTGAAAGAGGGTGCTTTCTACAC
TAACTTCAAGATAACGACTCTCGAATTTCGTATGTTCCTCTAAATCTCAGCCTGGCTTTC
TCATTAGCCTGTTTCTTGTTAGGTGTCCTGTACTGTACCGTTCCCAAGTACCAGACAAGT
AACAATGAAATCGGTGGACGTTCGAAAGACGGGATAAGACTGTGTTTTCGACCGTTTTTG
CTTGAAAAAGGAAGAGTTCTCAAGACCTCGATAGACCCTAAAACG
>NODE_43996_length_405_cov_1.578313_g40028_i0
TGATACGACCCGGGCTTTGATACAACGATACTGCTCGTATATATGTGAGGGGTGCAGCCG
GTGACAACCCTGGTGCGGCTTACCTCCTGTGTGTGGCGTATGTGGTGAGGTCTCTGACAA
GAACGGTATTGGCCCACCTGGTGTGTAGTTGGTATTTTGTGTGTGATACGAGGGTACTTT
ATCTACTACTCTCTCTCCACTATTCATGGTATAGGCACGTGGGCCAGCAAGGGACACGTT
CGACAGCGACGAATACAAACTCGATTATCGGATTGCTTCGGGCCCGGAGGTCCTTGAAGC
GCTATACTGTGTTAGAGGGGGGGTAGTAGCGGGGAGGGTTGACTATGGAGATGGTCTTTA
TTTCGAGGGCGCCGGGCAGCAGCAGCAGCAGCAGCGGCATTATGG
>NODE_43997_length_405_cov_1.542169_g40029_i0
AAGCTCCTTTCCGACGACGGACGCATGCTACGATAGAGGTGCACCATTTTTGCCTTCTAA
GGGTGGTGACTTGAGGAGCTCTATACCTGCAGTAGCCTGCACACTGATTTTGGAGGAAAC
TAAAAGTGCTCGTACCCGATGAGCAATCCTATGGCCTAAGCGCACCACGAAACCGATTTC
GACACAAGAATGACACTCCGTCGAGTTTGGGTTAAGGAGGAAGATTGCGCAGAAAATGTT
TGAACCCCAAAAAGTGCTACCTCTACCGTAGCACGCGTCCGCGGTCAGTTACGAGCACCC
CCGACGTCAACAATACCAACACCAACGCCCAGCTCTTACCGCTCGAGCACCAGCGGTAGC
GTTGAGCGTAAACGAACAGCAGACCGATTTGGAACGTCCAACCCC
>NODE_43998_length_405_cov_1.521084_g40030_i0
CTCCCTTTCGTAAGTCAGACTCGGGGATCACATAGCGGGCACTCCTCCTTCTCCTTCCCC
ACTACGGCTCGTGCTTTCAGCCTACCCGTACCGGAACGCCTTGCCAGAGAAGAACCGGTG
ATACTGGCTTTCGGTTAGCTGGTTGAAAGCGGGCTGCTTCTTTGACCCCGAAACCGGTGA
CATGGAACGAGAGCAGCTTAGATTACCACTACACGACCGTCAGAGCCTATTAGATTTTTT
CCTTAGCCTAATGCGGGCCTCTGAATTATGGTTCATTCTCCCGTCTGTTTCGGCGGTGGG
TGCGCGTTCTATTTACTGTAAATGCAGCGCAGCCTTCCCACCGTCTACCGTGCTCCAGAT
AGGCTTCTCGTTTGACTTCCACCATGTCTAGGAGGTCAAACGTCC
>NODE_43999_length_405_cov_1.512048_g40031_i0
GTATTAGAGTACTGGCGGCCTGAATACTCGGAGTACTTGGAGTATGAGCAGTACTGAAGC
CCCAAATACTCGGGAGTAAAAGGAGTACCCGCAGTATCGGACCCCAAAATACTCCGAGTA
CAAGCAGTATCCAGAGTGTCCATACCCGAAATAATCCGAGGTCGAGCAGTATCCCGGAGT
CTCGAACCCCGAAATACTCCGAGTAGACGAAGTATACCTGAAGTATTTTATCTCCAATAC
TCCTTACTTTACTCCAAGGTACTCGGAGCATCTGTGGAATATTCGCAATCAATTTGTTTC
CTATTTATTCCTACATACATATTATTTTCAATTTGAGCCTCTATCATCTCCATTACTACT
TGCTTTAATGGCCCTACCGCCGTGGGGGCGGGAGGGCCTCTTATT
>NODE_44000_length_405_cov_1.500000_g40032_i0
GGATTTATCGCAGCAGCAGCCAGCCAGACGAAGCCCCTTCATGCTCCCCTCGTGTCTCGA
ATGGACACGCCACGCCTAGCCACGAAAAAATCGACCGCGCCCCTTCCAACCCCCCCATCT
ACTGGCCAGCGCCCTCCCATACCCGCGATGGCGCCGCGCTCGCCCGCGCTGCCGTGCTCT
GGGTACACGCATGAGCACAAAACCGAAAAAGCAAAAACGCTCTCGCCAACAAAGGTGTGG
GAAACAAAAAAAAGCTTGAAAGGCCTAGCAAGTAATAGAAGGAGACGGTGTCAAAGTAAG
AAGTCTGAGGGGCCATAAGTGGGTCAACCTGGCCATCTCAGGAGACTGGAGTCGATAAGT
AGGTATATACTGATACACCTACTGCGTACAGGACCAAGTCAATGC
>NODE_44001_length_405_cov_1.493976_g40033_i0
TATCCCAACCCGGAACTTGCGCCAGCGCAACGGAGCTACTTCATGCCCTATACGACGTAC
TGGTAACCGTTCTGCGGCATTGCAGCAAGGCGGGGATATTTGCTGTCATCTCCGGTTTCA
GGCGCGGGCCTTTCCATCACCGGCAGTATTGCGTGGGAATGGAAAATAAAAAGCTGGTTT
CAGACTAACGCCTCTCACATGTTGGCACACCCATTGTCATTACACCCCTTGTTGCCGGTA
TCACCCCCTTTTTGTTGTCGACCCCCTTGCTATCACACCCTCGAGGATCCTCGCTTGTGG
GTCCCGTAGTGCGAGCTTGTACGGGTGAACTCGGCGTGAAACCGCAACCTGCGAGGGCAC
TGAAATGATCTGTAAAAGGCGTTCCTTGCAGACGTCTTTCTTGGC
>NODE_44002_length_405_cov_1.484940_g40034_i0
GGCCTTTCCATGTTGTAGCGATAGCAGCTTTAAAACTGCTGTACGTGAGTTATGCTCCCG
ATAGCGGGCAGTTACCCGCTCTGCGACACCGACCACCGGTAGCCCTCACGGAGTCGCTCG
CCCTGAGCCAGACCCCGCCTTGTAAGGAGCTGTCTGTGTGAAGTTCTCAGATTCCACTGG
CACCACCTATTTCCTCTTTTTTTCGTCACAGTATCAATGAGAAAATCCCGAAGCTCTTGC
TGCTGCTGCTCCTTGCATCAAGGATGTTGGGCTGCTCTTGTATCAAACCAGGGAGAATAC
GAGCGAGTGCTACGACACCCCCTCTGGAACACCGACCACTGATGATAGACGCCCCTGGAG
AGATAGGCTGGAGCCGTCCCGCATCCTCCTTCTCGCCCTCCCTCC
>NODE_44003_length_405_cov_1.469880_g40035_i0
GGAGACATGATAGCGGTGGCAGTAGGAGTGGGGAAGGCAGGTGTTGAACAGAGATGCAGA
GATGGCACAAAAATAAAACCAAAAATGAATTACTCTAGAAAGAAAAAAACAAAAAAAAAC
TTGCTAGTGTCTAGATGCTCTCTGTCGGCCTTTAATTTCCGACGGGGGGGGGGTTGTTTC
CCTTTTTTGCTTAAAACTTGTTTCTTAACGCCTGAGGTGTGAGATCGAACTTTTTTTTTT
CGAAACTCATATTTTCCCAAGCTAAGCTCCGTTAAAACGAATGATATCAATAGTTCGACA
TCTTTTATTTTAGTCTACTGCTACCGCAAAAAAACACGCACTACCAATATTATGAACTAC
AATTTCCCCCTCCCCCCAAAAACAAAGTCGGGTCGAGAGATCGGA
>NODE_44004_length_405_cov_1.391566_g40036_i0
GAGGTGTTGGTGTTGGTGTTGGTGGTGCTATATACTACTGTTGGTGTTACTGCTGGCTGC
TTACTGCCTGTCGTTCAGCGTGCTGTCTGGAGGGGACCGGAAAAATATCGGAAGCCGTCA
TTCGGAGGCAGGGTATATGTCGAGGCAATTAATTGGGGTGGGGGAGAGGGGGGCTTTCTA
CAACATGGTACACTATACAGATAGTAAGAACGCCACAGGCAGTATAGTAGGAAATACTAT
ATACATACGAGTACTGCGTACGGGTACGAACCCCTTTTAAGGACTTCAGGGAGAGTTCTG
AAAGCGAAAGCGATGGCGATGGCGATTTATGGCAGCATCGGCTGACGAAGAACGGAGCGA
AGGAAGACAATTTGGATCCAGGCAGTCGCTGCGAGTCGACGAAGG
>NODE_44005_length_405_cov_1.391566_g40037_i0
GCGGATTTAAATGCGGCTGAAGAGCACCGCCATATTGTACCCGTCCGATTCCCGGGCAAG
TTGTGGCTATATGGGCTGCCGAAAGGCTCGGTCGACTCCCAGCTTCTGCATCCAACATTC
GTTCACACGTTGGATAGAATAGATCCGCGTTTCCCCCGTTTCGTAATCGAGATATTTCGG
GGCTGGTAGCTATCTGGTTTGTGTGGTATGGTCTGCACGATCTACTGCACGTCATGTGTG
CACGGTGAGATAGATCTGTATGGCACAGCTCTTGCGCGTATGTTTATCTGGCGGGATCTA
TCTGTACTATACAACTGTATGCCTCTTGCACATACAGCAGTATCATAACGGTAAGTACAG
GATCTATTGTAGGTTATCCTGATTGTGGTACGTCCGATCGATGTG
>NODE_44006_length_405_cov_1.391566_g40038_i0
CTGGCAATAGTCGGGGTTTTACTTCGACATCATCATCTTAACGAACTCCTCGTAGTTGAT
TTGGCCGTCGCCGTCGATATCCGCTTCGCGGATCATCTCGTCGACCTCCTCGTCTGTGAG
CTTCTCTCCGAGGTTGGTCATGATGTGGCGCAGCTCGGCTGCCGAGATGAACCCGTTCCC
GTCCTTGTCGAACACCTTGAATGCCTCCAGGATCTCCTCCTCGGAGTCGGTGTCCTTCAT
CTTCCTGGCCATCATCGTCAAGAACTCGGGGAAGTCAATGGTCCCGTTCCCGTCCGCGTC
GACCTCATTGATCATGTCCGCGAGCTCGGCCTCCGTCGGGTTCTGGCCCAAAGAGCGCAT
GACCGTCCCGAGCTCCTTGGTGGTGATCGTCCCATCGCCGTCCTT
>NODE_44007_length_405_cov_1.307229_g40039_i0
CCTTGTGGATGCAGGCAGCTGTTGTCATACTTTGAAGCTAAGGGTTAACCCTTTTGAAAC
GCATCACGTACAACCGACGTCATCGACATGCGCGGCCTTAGCTACCGTCTAGTCTATTAT
AGTTTATTAGAGCCTGTTATTGGTATTGATGGTGTAAGCTCACGGCAGCATGAGTACGTA
TCATAGCATGATGCTAAGCGAGTGTCGTACATCTCCTTGGGTTTCAAATCCCTATCCCTA
ACAAAAAAAAAAAACTATTAATAAACATCCCATCCGCAACCCAGCATGTCCGCCTTTGCT
TCATGCCGTCGGTGCTACAATCGTTACTTAATTATTGTTCAGGGCTGCCACTGTTCACGG
GTCGGGTCAAACCTCAACGGTCAGATCAGATCAGATCGGGTCGGG
>NODE_44008_length_405_cov_1.259036_g40040_i0
GTTGTTTTGTGAACTTGATGACACAGCCACCGCGGCTGCTCGCGCACGGGTGGTTACGCG
TAGGAAGGGTGGCGATCTGTGGTTGTGGTCTGGCGTGCAAGCGCGCGTTGCCTTGAACGC
CTTAGGGAGAGATTTGCAGGTGGAATTCCGACCAAAATTTGAGATGCTGCATAGTGGAAG
CGCGGAGTTGGACTGCTGCTGTGTTGCTACTACCACTGCTGCTGCTACTGCTACTGCTGC
TGCTACTTCTTATGGTGCTGCTACTCCACTGCTGCTGCTACTGCTGCTGCTACTCCACTG
CTGCTGCTACTGCTGCTGCTATAACACCCGGTCATAAATACGACTACCGCCATGCATGAC
ATGAGTACACCCCCTCCCCTCCCCCCGCCCCTGGCCGTTCTTTTC
>NODE_44009_length_405_cov_0.816265_g40041_i0
GGATTCCCATAGGTCGGTTTTCATAGCTTTAGGTGTTGTCTTAAGCAGCAGGTGGTCTCC
GAGACGTCTTCAGTAGGTACGGGAGAGAAAATTGATGTCAACCGAACATTTAGAATAGCG
TTAGAAAATGGTGCGTTAACTTGTATTCGCATATCACAGTCCCGATTTCAACTTTGTCGC
TGTTCTCTTGCGTTCACAGCATTCCATCTCGGTGCACTATCACAGAGTTCCCAGGGCATG
GTGCAGTACATTAGAACGTCGTGATGCGTTGTCACGATTGACCCACCGTAGACCGCACGG
AAGAGGTACACAATACACGGGGAAATACTCGCAATACTCGCAAAACGTGAGGGCGACTCG
TGTGCGTGGTGTGCCCTATGCACCTTGATTGGTGTTTCTTGTGCT
>NODE_44010_length_404_cov_5638.474320_g40042_i0
TTTTTTTTTGTTTTGTTTTTTTTTGGCGGTCACCAAAACTGGCGGTCGAGTAGATCATTT
GTGCGGGGTGGAGAACCTTTGCTCCGCACAAGGGGAATGGTCGTATCACGTAGTGTTAAT
ATGGTAAGGCATCCGCGAGGCAGTTACATAGTAAAACCCATTGCTGTCTCCGGAAGTGGC
CACACCAGAAATTAAATTAACTCATTGAAGCTGTCGTCCATATGCAAGTCCGCCTCAGAG
GCGGTTCTTAGCAGGATGCAGCTCACCCTCCATGCGATTCGCCCAATACCTCACGTTTCG
CTTCGCGCTTGGTGCAAGCAATCAATGTCTGCCCTGGTTGGTGAAAACCCAACGTGCTCC
GTCCCGGCATTGTAGGGATGCGAGGGTCTATGGTCATACGACTA
>NODE_44011_length_404_cov_815.232628_g40043_i0
TTTTTGTCCATCCCATTTATTATCTTCGCCCTTCCTTTCTCTCTCCTCCCTAGTCGTAAC
TCAGATCCGGGGTCACAAAGTAGGCTCCTCTCCCTCCTCCCCCACTACGGTTCTTGCCTT
GCATTTTTATCGCGAGAAGACTTCAGCCTTTCCTTCCCTCGTCGACTCGCATCGAATTGT
GTGCTGCCGTGAAATTCAACATGCCAGAGGTACCCACCCCCCTCCTGGTATAGTTTACTA
GGCTACTATGGCGAACCTTCTTGCATGCCGCACCGCCGATGTCGCCCCGCGAAGTTTGCA
ACTGCTCGTGTTCTTCATCGGCACCTGCCGCCCGCCGTTTTTTCCCTCCTGCGTCTTCCA
TGACGCACAAGACCCTGGAGCTGTTGCCGTGTCGGGATTTACTC
>NODE_44012_length_404_cov_332.767372_g40044_i0
TGGGAGGGGGAGGGCGAGAGTGGGGAGGAATTTTCTGTAGCGTACGTATTTTTTTTCTGT
TTCTGTTGGGTGCTGTTGAACTCGACGTGGAACAGGGGAAGAAGGAAGAAGGTGCGCGGT
TTGGTTTGGCTGCTCGCTTTGCGTTGCGTTGCGTTGCTTTGCTTGCTCGCTTTTGCTTGC
TGTGGCGACCCACGTGCACCTGCCTGCATGGAATATCGGAATGGTAACGGTGTCTGCTCT
TGAGAAGCGCCGTGGCCGTATTTGGCAGCTACTACCCGTTCTTTCCCGCTAAGGCGGTTT
GTTTTCTTCAGGCCTTTTTAGAAAAGCACGCTTTTCCCATTTGCGATTTGTCGCAGCGTT
AGGGACAGGCGGGGGGTTTGGAGCCGCGGGGATCGGAAGAGCGT
>NODE_44013_length_404_cov_199.628399_g40045_i0
AAGAGCATACATAGGAAGTGGGCGAAAAATGTTTTTTTTTTTTTTTTTCTAGGCTTGAAC
TATGGTGGCGTAGTAAATAAAGTGAAAGCTTGAGCCAGCAGACAGACAGACAGACAGACT
ACTACGGAAGTTTCGCTCTTCTTTTTTTTTCGTTTTGTGCGAGCATGTTGAGGAGGACTG
TTGTGAAAGGCATGGATGGCCTTGTTTGTGCCAGCGTAAGTTGGCGCTCTCGTTTTGTTC
TGTGAAAAAAATTTTTTTTCCCCTTTGTGATCGGTCTTAAGGGATATATATCTCTTTATA
GACTGCCTCTTCTTTCCGAGTCGATTCTTCGAGCCCTCAAGCTGATTTCGTCGCGGGGCG
AGAGAAAGTTACGTAGGGGTCTTGTAAAACGTGGCACGTTTTTT
>NODE_44014_length_404_cov_120.413897_g40046_i0
CCGCCCCGACAAGGCCCGCCTCGCCACCCACTACCGAAGGAGGTTGCGGTTGCTGTGCAC
AATGCCACACTACTGACGCGAGACAAAGGCCAAAATCGTAGACTATGATAGCTCATGCGT
GCGGTCAACGGGCCTCATGCTGACTTTGCTAATTACTGCCTGGTAGACCCCGGATCTGAG
TTACGACTGTTAACAGGAAGGAGAGACAAAAGAAGGGCGAAGACAATAAATTAAAAACTG
AAAACAGATATCATGTATACAAGCTCCTCTGAACTGAAGCTCGATCGACCCCCCCCCCCC
CCTGGTGCTAGCAATGTCTGCCTGGTCGGTGAAAACCCGACATGCTCCGGCCCGGCATTG
CAGGGATGTAAGGGTCAATGGTCATACGACTACGACCATGCATG
>NODE_44015_length_404_cov_88.048338_g40047_i0
CTTCCGATCTGGGGGGGGTGGGCTATCGTACGTAGCCTGATTGCAGCGGTGGCTATATAC
GTATGTGCTTTTCGCATGTGAATAGTTGAAGGAGATGGTGCGAAGCCGCGACTGTGGGAG
TTTCTGACGACAACAGGCGGAGGAGCAGACGAAGAAGTGGTCGGTAGAAAAGTGTGTTTT
TACGAGTGAAACATCTTTTTTTGCTGGCCTGGTCTGGGGACGGACGGGGGAAGCCGGAGA
GCAACCAGTTGTAGGGTTACGTGCGGCGGCACGTCTTTCTTGCCTGGCGTTGGCGGCGAC
GTGTGTTTTGCATCACCCACGCCATGGCGCCTTAACCCCCCTTTGGGACCCCTGTGAAGC
GACCAAACCAACTATTATATATTTAATCATGCGATCTTATCAAG
>NODE_44016_length_404_cov_82.380665_g40048_i0
GGGGAATCGACACCAGCCCGTGCAGTACCCCGCAGACGACGGAGCAGGTCGGCCGTGGAG
GCGACGTTTGCGACGATGGGGGGCTTCAGTTTGGCCGCTGACGCCGCTAGCGGGTACACT
CAGCCGGCACGAGGCCTGGTGGTATATAACACGCCTGGCAAAACGATTTTTTTTGTTGTT
TTTTGCCTTGCGGCGGCAGCTGGAGGCATATGCGGCGTTTGTCGGCCGAGGCTTTCGCGG
CCTGTCATCCCCTTCTTGCGATGGCGGTGTGAAACTCGAAATGGGTGCTGCTTTCCCGCC
GCCAGTGTGTTTTTTTTGTTGTTAGCGCAGGGTGGGTGATCCCCGTGTCTGGTGCTGTCG
ATGCTCCCTCGTAGCACCCGAAATGGGGATCTCCGCAAGTTGGG
>NODE_44017_length_404_cov_60.924471_g40049_i0
CTACGGTCATGCATGAACATGAGTCCCTCTCCCCCCCCCCCCTTCTCCGTCCCGTCTTCG
ACCGATTTTTTTTAATAAAACCTCCGAACCGCTAAATCCCAGAACGAGAACCGAATGGGC
CGCTCATCTCGCTGCGTGCGTGCGTGAAAACAGATGGGGACTTTTCAACAGGTCAAGACC
TGCTGTTTTTTTTTTCTTCTCTGTCTGGTACATACACACCTGGTGGTGCACTTTTTTCTC
TCTCTTTTTTTTCGTTGCACTCTCCATCGAAACCACACGCCGTTTCAAAGCGGGAAAACC
CCCACACGACAACAACATAAAAAACCACCAATCAAAATGACTAAAGACAAACAACCAGCC
TACCTTGCTGAACACGGAATGAACATAACAACTCTGACCCCCCC
>NODE_44018_length_404_cov_48.525680_g40050_i0
GGGTTTTTGTTTGTCTCGGTTTTTTTTTTTTTTTTGGTTTTTGTTTTTGTGTTTTTTTTC
TTGTTCTTTCTTTTTTTTTGTGTCTTCTTCGACTTTTGTTTGAGGGTCGGGAGTTTTTTT
TTTTTGCTGGTCTGAGCAGGGTCATTTTGTTGTGGTCGTCATTTGTTCCGGGGCGATTTA
GTCCTGTTTTTGGTCGGGACGTTTTGGGGGTGGCTGTCCCCAGGGGTGACCTTGCGGTTT
AGGACTCGCCATGTTTGTCTCTATACAGATTTTCATGGCGCGCGGGATTTTGTTTTGTTT
GGGTTTGTGTGTTGGGTTTTTGTTTTTTTTCTGGGTTTTGGGTTGTGTTTTTTTGCTTTT
TTTTGGGTTTGATTTCGTTTTGTTTCGCGTTTTTTTTTGGGGGT
>NODE_44019_length_404_cov_46.114804_g10000_i3
GGGCGTACTCATTTGTTGCTTGCCTTAGTCATTTGACCATTGACCACGCATCCCTTTCGA
GACGGAGGGGGGGACATAGTAATCAGAACCAAACGTGGTGTGGAAAACCTAGGGGGGATA
CATGGTTTTTGGGTCCATTGTGTGGGTTCTGATTATACTACAATAGCCACCCCCCCACCA
TAAATTAAATCAATTCATTGGAGGCTGCCATCCATATGCAAGTCCACCTCACAGGCGGTT
ATTAGCAGGATGCAGCTCACCCTCCATGCGACTCGCCCAATACCTCACGGCGCTTCGCGC
TTGGTGCTAGCAATGTCGGCCTGGTCGGTGAAAACCCGACATGCTCCGTCCCGGCATTGT
AGGGATTCGAGGGTCTATGGCCATACGACTACGGCCATGCATGA
>NODE_44020_length_404_cov_29.395770_g40051_i0
CCAGCCTCACCCTTGGCCCCTCCGGAAGCCGCCTTGCCGCCCTCCCCGCTCCACCCTCGG
AGTAACGCCTCCGCGTCAAGCTTCGCCTCTTCCTCCTCCGCCTCGGCTGCCAGCTGACGG
TCCAGGCGTTCCGCCTCCGCTGCCGCCAGGTACTCGCTGTAGCTGTCGCTCTGACTGTCC
GGAATGCTGCTCGTGCCGCTGCAGCAGCTGCTGCACATGCTGCTGCTACCGCTGCCGCTG
CCGCCGTTGTTGTTGCTGATGCGAGCCCCCCCGTGGCCTCCGCTAGCGGCGGTGTTACCG
GGGGTCTTACCGTCGGCATATGCAGGGTCGCTCTCCCACCGTCCGGGAGCATCGACTATT
TCCCACGACTCATCCTCCCCCTCCCCCTCCCCGTCTTCCACCCC
>NODE_44021_length_404_cov_29.265861_g40052_i0
GTTGATGGTGTTTGGGATGCGGGCGGGTGGGGGGATGTCATAACCCCTCTCAGTCCCTTT
GTTGAAAAGCGAGACCTCGGGCTGGGCAGTCGGAGGCTACGATAGTCAGTGGCTGTGATT
GGTCGGTGGCTAGCTAGCGGGAGAGGCTAGACCTAGAAAGAGAAGAGAAGAGAAGAGAAG
GGAGAGGCTAGCGAGAGGTGAGCGCTCGTTTGTGGCGGTTTCCTACCTCAAAAGTGAAAC
GAGAACGGTTTTCGTTCTCTCAATTTCATCTAATCTGTAGTTTGTATTTTTCCTTCGTGT
GGCCATCAACATGTGTCGCTCCTCGAATGCGTGTGAGATAGGGGATTGCCTGTCGTTTGG
AGTTTACAGACTTGGAGTGTGGAAGGGAAGGGAAGAGGGTGCGC
>NODE_44022_length_404_cov_12.586103_g40053_i0
CAGAAAGCAAGAAGGTTGGATCGTGTTGATCACAGCAGCGGCTTCTGCCTCCGGCGGCGC
TTACATGATCAAGCGGAACCCGTCCTTGACCCGGGTGGAAGGCCTTGCCGAGCAGCTGTT
AGGCCAGCCGTCTGTCCCCCGCCGCCGCTCGCCGCCTGTCAAGACGCCCAACGGGTCGAA
CGACAACAACAGGACGGACCTTCTTCCTCCTGGATTTCGTTCTCCTCCCGGCTCGCCGAG
AAGGAACCGCAGCTTGTCGCCAGGGCGACGCTCTGGAGCCGCGGGAAAAGTCAGAGGAGG
CTGGCCAAGAGCAAGCGCTGGAATACCGCTGGCATTAATTCGGGCCTTTCGGATGGCGCT
TACGACGATATTCAGCTCGCGGGGCGGTATGGGCGGGGGCGGGG
>NODE_44023_length_404_cov_11.706949_g40054_i0
GTGCTGCTGCTGCTGCTGCCGCCGCGTCCGACCTGGTTGACCTCGAGGCGCCCCTTTTGC
CGAGAGCACATGACGACGCGCGGGGAGAGGTAGAGCGGAGCCCCGCACCACCCAACCTTT
CCTCGTCGTCCTCGTCTTCGTTCGAAGAGGGTGGGGGCGACGCCGCCGCTTCCGAAGGCG
ACAAGGACAACGGGTCGGCGCTGCCCCCAGCTCCAGCTCCAGCTCCAGCTCCACCTCTAC
CCCCGACGTCTCGCCGGCTCCGGCTCCGGCTGGGGCGCCTTTCGGGGTCGGTCTTGGGCG
GCAGGCCGAAGAAACGCCTCCGCTTGTGTGGCCGCGCGGCGGGAGACCACTCGTCGTCTC
CATCCCCGTCTCTGCCCTCGCTCCCGTCGCTCTCCTCCTCCTCC
>NODE_44024_length_404_cov_11.329305_g40055_i0
AAATCAGATGGTGTGATCCTTACTCTTGCTCAACGTCTGCCATACCAACTCGTGCAACCC
TACCGGAGATATCGCGGCCGTGGAGAAAGCGCTACCCTGCCAATCCGCGGCGGAGGTGGA
GGCGGAGGCGGTGGGGGCGGCAGCAGCGGCGGCGGCAGCGGACCCTCGCCGGCCTCTACG
AGAGCCCCCCTTCTTCCCCCTGCGCTTCCGCCGCGTCAACGATACCACGACCCCGACGAC
ACCCACGCACGCCGAGACCAGCGCGCCTAGAGCCACCGGCGACATCCGGCCTCCCGACGA
CGCGCCGCCGCCGCCGCCTTCCGGGATCGGTGGCGGCAGCGGACCCTCGCCGGCCTCTAC
GAGAGCCCCCCTTCTTCCCCCTGCGCTTCCGCCGCGTCAACGAT
>NODE_44025_length_404_cov_8.933535_g40056_i0
AGGCACACGAAATCAAGACATACCATGCCATGACGAAAAGTAACGAAGAGCTGTATCCTA
CAACTCCCGCCACCTATAGCAAACAAGATCTAGATCGTGATTTAAAAAAAAATCCTCGCT
CTCTCTTATCACAGCTGATGTTTTCTGCCAGTATTTTTTATCGTAACTAAAATATCATCG
TACGTAGATCAGTCGTAAAATATCTGCCCTGAGAAAGATCTACAGATCATGACACGGGGA
TCTAATCTGATCTGCTCTGATCTGTCCGGTGTGCGCAAGATGCCACCAGCAATCCTCGTC
GAGAAACAACGCGTCAATGAGCTACTACGTAGACAGGGTGGCCAGCACGCCCGTCCGAAA
CTACAGTAAACCACTTTGCAACCCCCCCCTTTGCCCACTGGCTT
>NODE_44026_length_404_cov_7.610272_g40057_i0
CACCAACACCGGAAAATCCTACTTCGGTGGCAAAACTGCCGTCCTCACAGGCATCCATAT
CAGCGAAAAGGACGCTTTCCAGCTCTTTCAAGAACGTGTCGCCCTCATCAGTAGCCGGAG
GCGGGGGCAGAAGCAAAGGGACACGAGCGACCGCAGGGACGCTCTGGAGGTGGGCGGCGC
CGGCGTCGACTGTCAGCAGCGCAGGTCCCACAGCAGCAGCAGGAGCAGCAGGAGCAGCAG
CAGCAGCAGCAGCCTCTCCCCTGTCCTCTCTGGGGGTTCCTGGTCGCTCGCTTCCCTCAT
TAAGGATGGCCCAGTCTTCGCTCGAAACCTCCGCTAAATTGTCGTCATAACTACCGGCGG
CGGCGGCCAAGCTAACTTCATCGAAAAACCCGCCCGCACCAGGC
>NODE_44027_length_404_cov_6.776435_g40058_i0
CCTCCTGCTGCTGCTCCTGCTGCTACTGCTACTGTTGGTGCTGCAACCTTTTGCCTAGAA
GCACCGGTTTTACGGCTACCGACGACTCCGGCGCCTCCGCCACCGCTCCTAGAAACCCCA
GGCGTGTTTCCTTTGAGGGGACGGGTGGCGCCAAGCCCCCCCCCGGTGGCGCTGGCCCAG
ACGTCGACCCTCTGCCTCTCGAGGAAAGAAACCTGCCCTTCCAGCTCCGACACTCGTTCC
GCTCCCGCCTTTATCTGCTGCTGGAGTCTCCGCTCGGCAGCCCTCGCTTTCTTCCTGGCC
AGTTCCGCGTCCAGCTTTCCCCTCTCGATCGTCGCCTTAAGCGCCTCCACCTCCTGCCGC
TGACGGCGCTCCACGGCTGTACCACCCCCCGACCCCCCTCCAGC
>NODE_44028_length_404_cov_5.975831_g40059_i0
GGGGGGGAACGGAGACCGAGGGGAGGTGGTGGTGGGGGCGGGAGGCGTTGGCCAGCCTGG
TGAACAACGGCAACGTCAGCAGGAGCAGCAGGGGCAGCAGCAGCAGCAGGTGCAGCAGCA
GCAGGAAGAGCAGGAGCAACAGCAGGAAGAGCAGGAGCAGCGGCGATCGGGGAGCGACCA
CGGGGCCAGGAGAAGGCCGCGGCAGCAGTCGACCTGGGGAGAAGGACAAAACGGTGGTGC
CGGGAGTGAGCAGGAGGAAACAGAGCAGCGGCAGCAGGAGGCAGGGGGAGTTGTTATTGG
GAGAGGCCGGGAAGAGGAGGAAACGTCCGGAAATACGGGCGTTACAGGAGACCAACAGAG
GCGGACCCTAGAGACCATGGAGACAGAGTTGCCGGAAGTGTTTG
>NODE_44029_length_404_cov_5.522659_g40060_i0
GCTCGAGTAAAACTTGAACAAGAAATCAGGTCGGTTCGTTCGTTCGTTCGTTCATTCATT
TTTGTTTTTTTAGTGGTTCGCGATTCTTGTGTCGCTCCACGTTTCCATGGCACTCTCGAG
GCTGTCGATTGTCGGGGTGCAGCTCACCGATTCGGTCTTGTCCTCGTTCCCGTTGTTGTT
GTTGTTGTTGTTGTCTATTGTTGTCTTTTTTTCGTAACTTGGTACTGCTACTACAGTACT
TCGTTCGTATTTGTGCTACTGTTTCTGCTTGTTTTTGCTTGCTCCTGGCCCCACTCACGC
GAGATGTTCAGTAGTTCTCTTTCCGCACAACCATTCGCTGTCCCGCGCCACCAACCCGGC
GGAAGGCGTCCCGCGCTCACCGCGCCTGCTGTAAGCGTTAACCG
>NODE_44030_length_404_cov_5.386707_g40061_i0
AGAGGAGAGGGAGCGAGGGGAGCGAGAGGAGGAGGAGCTAGCGAGGGATGTGTTTGTGGG
AGGAGACCTTCTGAGAGACGCGCTTGGTTCTGCGCTGAAGAGGACAGGACCTGGGCTTCC
CCTAGCCGAAGCGGCGCCTCGCCTCCTCCGCCTCCTTCGCCTCTCCTGGCTCTTGGCTGC
CGCTAACCTAGCCCTGGGTCGCCCCGCCGCGGCCGCCCGCCTCATCGCGGTCGCCGAGCA
CGCCTACGGCGCCCGGCGGTCGGCCTGGCGGGAGGCTAGCGCCATCCTTGCGACGCGCCC
CCCTGGAGCTTCGGCCTCGGTGGCGCCAGTGGAACTCCAGCAGCAGCGGTTGCTTCCTTC
TAGTCTTGTGTTGTCTCCAGCGGCTGGGGGTGGTATTACTACTG
>NODE_44031_length_404_cov_5.383686_g40062_i0
GCCAGATTTGAGTTGCGACTATCAATGGGGACGGAGCAGGAAAAAGGCGGGTGAATCTAA
TAAATGGGATGGAGAAACAAACAAAATCAAACGATAGTGTTGATAATCGTCCTAACCCTA
ACCCTAACCCTAAGGGGCGTGTAAACCCGTGCGAAATGCCCCGTGTCTATGCTCGCATAA
ATTGTTCACAGAGCATTAGGTAAGTACCACGACAGGGCGGACGTCAAGGAGCATTTCAAC
TTGTGAGATGGCGGTGTTTTGTGTTGTAGGAGTGGAGGTCCAGGGAAGGTCAGGGAAGGT
CAAGCCAAAACCCCACACGAAAAAGCTTTCGTTTGATTTGCGGCTTCTGTATTTTATTTT
TAAAAGTAAAAAAATAAACAATAGCTGTGAGATCAAGGATTTCG
>NODE_44032_length_404_cov_5.087613_g40063_i0
AAATGACTAAGGCAAGCAACAAATGAGTACGCCCCTCCCCCCCCCTCCCTCTATTCCCCC
TTCTCCTCGTCACGCGAAAGGGGAGGAGGGAAGGGGAATGATGAGCAACCACACTATAAA
TTAAATCAATTAATTGGAGGCTGTCGTCCATATGCAAGACCGCCTCATAGGCGGTTCTTA
GCAGGATGCAGCTCACCCGTCATGCGACCTTCCCACTAACTCACAGCGCTTCGCGCTTGG
TGCAAGCAATGTCTGCCTGGTCGGTGAAAATGCTCCGTCCCGGCATTATAGGGATGCGAG
GGCCTATGGTCATACGACTACGGCCATTCACGATAAGAGAACCCCCCCCCCCCTCGGTCC
TTTTTTGCTTTCCACGCGCAAAAAATGGAACCCACCCCACCGCC
>NODE_44033_length_404_cov_4.912387_g40064_i0
GGATGATGAAGCTCAGTGGGTGGGAGCCGGCCCTCGAGAAGGAAATCAAAGGGGTTCGAG
CGGAAGAGATTCGCGCCCTATTGAAGGCGATGACCTTACGAGCGGCGAATGACGCTATTT
TCTTCGTGCAGCCCGCCTTTCTAGGCTGCTTGGTGTTCGGCACTTACCACCTTCTCGGCA
ACGAACTAACTCCTCCGAAGGTTTTCACGATCTTGGCACTACTAAACGAAACCCGGCTCA
CCATGGGAAACTCCTTCGGCCGGGCAGTGCAGACCGCAAGCGATGCGTGGGTTTCCATCA
AGCGACTTGAAAACATTCTTGTCACTGCGGAAGACAAGCGCCTGGATGCCCCGCTTGGCG
AGGTGAACATGGGTGTCGCGGGCGCTAGAGGTGAGCAGCGCCGG
>NODE_44034_length_404_cov_4.864048_g40065_i0
CACTAACCCCCACACGCTACCTCAGCTTCGACCACAGCAGCAACAGATAATCACTACCAA
TTTATCTTCAGGAGGTGGTGAGGCTCGATTCGGACGAGTTTCTTTGCGGCAGGTACACCA
CTCCTTCACAACTCTCCACTTTTTGGAAGTTTAGCTCGTGGGACGATCCCCAGATCCCAC
AGCAGATCCTACATATCAGGTGAGTGCCACTGTCGGGACATCTTCCACGGACCCTTGTGC
TGTTCTTGCTCAACAAATCTTGGAAAGGCGCCATGTCGTCGGAGTATGATGTCCGAGCAC
GCGGCCGGTCGGCCTCCGGTCCGTCAGTACAACCCAGCCCGTAACTTAATTTACACGTAT
GAGGCAAAGGCGCCCAGAAGAAACAAACCCATGGCCAACACTCC
>NODE_44035_length_404_cov_4.806647_g40066_i0
CCCCCCCCCCTCCCCTCCCCCTTTGGATCACTATTCCGAGCGCTTAGCGTTGTCACTCCT
CTGTCCCTCCCACACCAAACCAAATATCTTCCACAGCGAGCGACCGACTGCTGCGACGAG
ACTGGCCACACCACCAGCGGTAGTTTCTACAAGGTTGCATCAAGGCCCTTCCTTTTCAGA
CACCCACCATCACCATCAGCATCAGCATCACCACCACCAGCAGCATCACCACCAGCAGCA
GCAGCATCAGCGGCAGCAGCAGCAGCAGCAGCGGTAGTCGTAGTAGTCGTCGTAGTAATA
GTAGCACGAGTAGAAGTAGCAGTAACAGCAGCAGCAGCAGCAGCAGCAGCAGCAGCAGCA
GCAGCGAAGCGAAGCGAAACCAAGCGGGGGACTTGTCATGACTC
>NODE_44036_length_404_cov_4.776435_g40067_i0
CTGATGATGATGCTGCTTCGGCCCTCCTCTCAGCGGAGGAAGAGGGCCATCTGGTCGTCC
CGCTGATGGTGTGGAAATTGCCGCCGCCGCTGCTACTGCTACTTTTATTGTTGCTGTTGT
TGTTGTTGCTGCCGCCGCTATTATTGTTGTTGCTGCTGCTGCTTCTTCCGCCGCTGCGGC
GGTGGTGGAGCTGGTACGAGTGCACCGCTTCGTCTTTCGGCTCGAGCAGCCCAGCAGGAG
GCCCCGCGTCGGGCCCGTCGTCCCTCCTACGTCCACCACCACCACCACCACCACCAGTGG
AGGAGAAGAGCGGCGAACGCGGCGGCGGTGATATCGAAGGTGATATCGGTGTTTTCACAC
TATTAGTAGTATTAATAGTAGTCCGAGTAGCGGACTGAAGCAAC
>NODE_44037_length_404_cov_4.610272_g40068_i0
GGTCTGGATTGGAAAATGGTGGCCTACTCACCTGTATGTTGTACTGATGTATCATTCGAG
TACCTCTTTGTTTTACCTTGGGGGGGACATGGGGGGCTGTTACCGGCCTTGGGCAAAATA
TACTGGTATGTGTGTACCACACTACATATCATACGAGGACCTCTTTTTTTCCCTCGAAGG
GGAAAGCAGAGGGCTGTTACGGGCCTTAAGCCAAATATTGATATACCTGGTATGTGTAGT
GTATGTGGGGTGTATGCTTTGGTGTACAATAGGCCGCAGCAGCAGATACTAAAGTTATCA
CTGCTGTAGCTAGATAAAGTAGAAATAGCCACGTCCAAATAGCTACGACGGTTTGGTATA
ATTCGAGGTTTGGGAACATCACATGAATGGATGAATGAATGAAT
>NODE_44038_length_404_cov_4.202417_g40069_i0
GTATACTTGTATCGAATTTGTGCACTTTGGAGAGCTCGTACTACTAATACTAATACTGCT
GTACGTATGTACAGCATGGTCACCAGGGCCTATTTTTTACTCGTGTTTGTGCGATACATT
GTCCAGTACCTGGTGCGTGTTGTATTTATATGTGTCATTTTTTTATCACTATGGAGACCT
ACGTACTGTACGCCGGCTTGGGGTGTCTGGACCTTTTTGCTCTTGATGTGTATGGTACCA
GTACGTTTTTTTGTGGATAGTGGGCGATGCTGGATTTCTGTTGGTTGGTAACGAAATATC
GAACAGACCGACCAACCCACCGACCGACCGACCAACCAATCATGCAGCTCACGAACAAGC
CAACCTAACAACCAACGAAACCCATCTAAAACCAACCTACCAAC
>NODE_44039_length_404_cov_4.057402_g40070_i0
GATATTTAGAGGTACGAGTAGAGGCAGGAGTGCGACGAGCCGTTGACAGCCTCATTAGCT
AAATTTCCCACGGTCGACCGGCGGTGGCTCTCTTCCGCGGTAGAACACGCCGACGTATTA
TAGCAGCCAGCAGTCAAATCAAAGTGACGCCTCTATCCCCTACCAGGTACGTCGTATATA
CGAATCGTGCTCCTGCCACCAACATGCGGCGTATCTCGCCTTTCGCCCTATGAATGTTTG
AAGCAGTATAAAAATAACTGAAATACAAAAGAAACAAATGCAGTTCAAATGTTCAAATGC
AGGGGGCCAGTTCGAAACCGCTGCCATCGCTCACTTGGCAGTAGAAGCAGTCCAGGTCAG
CATGTACTATTACCCGCCCATACTCTCCATTGCGACCGCGAGAT
>NODE_44040_length_404_cov_4.027190_g40071_i0
GACAGCTTTTTCAGCGCTGTGGACCGCCAGGGAAGCCCAGGAGGTGGTTGTCGTGGCGTG
CCTCTCAAAATGAGGACGCGCCGTTTCCGAAGCGACCAGAAACCTCAACAACACCAAGAA
CAAGAGGAAGACGGCTTGGCGCGTCGAGGGCTACATGGAGCCGGGAAACGACAAGCTGCG
ACCCACGAACCTTCGCCTGCCCCGCCCGCCAAAGCTATCGCGGCAGTCTTTGGCGGGCTG
GGAGCCACGACGGTCGCGCTCAAGCTTCACAAACTCTCCCTTCTCGGCGGGGATCGGATA
TCCCCTTGCGCCGCGGCTGTCATTGCCGAAGACCTCGTTACCTTCGTCGCTCTGTTCGGG
CTGTGGCACTTCTCGTGCCGAGCCCTCTTCTCCCTGCTCCCGGC
>NODE_44041_length_404_cov_3.975831_g40072_i0
CCCTACCATCCCCAGCATTTTTTGTTTTTTTTTCCATATGTTTAGCGGGTGAACGAGAGC
GATCAAAAGGGGGGTGTGAGCATATCCCCCTTGTTGTTATGCCTACGCGAGGGTATCCCC
CTTTCCATCTACTTAGTTTGGGAAAGTCCCCCTTTTTTCGTAACGTCCCCCTTTTTGTCA
ATTTGCAGAGAGGTATCCCCCTTTCTGTGTCAAAAAGACCTAGGGTAAGTGACCACTCCA
TGTTCTGGTTGTTGTGGCACGCCCAACAGACATATAGTATACGAAGCCCAAGCCTACTCC
TCAAACAAGAAAAAAGTGAACCAGGGCACATACATATGGAACCATACATATCATGTGTAT
ACCTGGTATACGTTAATATGTATCAAAGGATAGTTCAACTGCTG
>NODE_44042_length_404_cov_3.927492_g40073_i0
GCAAACGTTTTATGGAAATTTGGAATTTTGTCAATTTGGCAAGTTTTTATTTTTTGCCAA
TTTTTGTTTGTGGACATTCCTCCCCGACCGGAATCCCTTCGTTGGCAAGTTTGTGAAAAA
TTGGACTTTTGCCAGTTCGCTTGGCAAGTTTATACGCATGATAGCAAGAGTTGGAAATAA
AACTTGCTGACGAAATTTTTGCCAAATTTGGCAATCTTCTTCACCGGTGTCGTTAAAAAC
GCATCTTTTACGAGAAGTTGCGGGCGGGAATTTGCGGAGTGTGCTATTAATAGGTCGTTT
GCCTCTGATTGGTGCATTCGAGGCTCGAAACGCTTTTACACCATTACGAAAAACATTCAA
GAGTCAGTTCGTTGTCTTACTTCATTTCCCATTAACAACTATTA
>NODE_44043_length_404_cov_3.906344_g40074_i0
GATTACAGCAAAAACACCCCCCCCCGAGATACAATCCAGGGGGGACCAGGAGACAGCACA
CAGGAACAAGCACGGAAGGAAGGAAGCACAGATGCTCCGAGTACCTTGGAGTAAAGTAAC
GAGTATTGGGGATTAAATATTTTAGGTACTTCTTGTACTCGGAGTATTTCGGGGTTCGAT
ACTCCGCCATACTGCTCGTACTCGGAGTATTTCGGGTATGAACTCTCTCGATACTGTTTG
TACTCGGAGTATTTCGGGGTCCGATAACTGCGGGTACTCCTTGTACTCACAGTGTTTGGG
GTTTCAGTACTGCTCATACTCCAAGTACTCCGAGTATTCAGGCCGCCAGTACTCTAATAC
TCTAAATACTCGGCGTACGAAATGTACTCGATACTCGGAGTATA
>NODE_44044_length_404_cov_3.876133_g40075_i0
CATTGAAGACCAGATTCTCAGGCTTCTCAATAACGCCGGCAGTGGGGTGGAAGTTCTCGA
CGACGAGATACTGATCGCCACGCTGAGCAAGTCAAAAACAATGAGCAAGGCTATCGGTGA
GCGCCTTGCCGACAGCAAGAGCACCAAGCAGCAGATGGAGGAGGGCCGAGAGCGATATCG
TCCGCTGGCGGTCCGTGGTTCCCTCCTGTACTTCACGGTCGCCGAGCTGTGCAAAGTGGA
CGTCATGTACCAATACAGCCTGGATTACTTCCAGCTCCTTTTCACAAACTGCATCGTGGA
TACGCTGGACTCCGGAAGCGAGGGGCTACCGGAAAGGATTCAGCTGCTCCTCGAAAAGAG
TACCGAAGCTGTGTATCGTGCGGTTTCGAGAGGGCTGTTCGAAC
>NODE_44045_length_404_cov_3.851964_g40076_i0
CACAACGCCAGTTTTGACCGGAACTTTTTGGCCCACGAGGTGGCCAGGGCAAAGCTCGAC
AGCTACACGATGTCGCGAATCGGAGTGGTGTCGTTTGTCGACTCGATCGCCGTGCTCCGA
CACGAGAGCTTGTGGTGGCACAGCGGGGACGGGCCGGATGTCCAGCGGCAGCCGGGTCGC
TTCAAGCTCGGCGCTTTGTTCGAGCACGCTTATGGAGTGGAAATGCCGGGGGCGCACACC
GCCCTCGGCGACGTGGAGGGCCTCGAGCTCGTCCTGAGCGCTCCGGGCGTTCACGAGAGG
TGGCGGTACGCTGCTAGCACAGACCCCGCCTGCCAGATACCTGTAGGGTGTCCATTTGAC
CTAGTACACATCCGTGCCGAGAATATTCCGCCGCCCCGTCCAGG
>NODE_44046_length_404_cov_3.848943_g40077_i0
AGAGCAGAGAAGCTTACGAGAACCACCACGTGGCAGCCTTCGTGAACCGTTCATCCTCGG
CCGCATCACGGCGCTCCAGACCCCAATCAGCAGGCGCCTGCGGGGCTTGGAACGGCCTCC
AGCACGGGCCACCTGGAGGGATGGGTGAGATAACGGGAAACGGTGCCGGTTATACCGGCT
ACTACGACGGCATAGCCGGCGCAGCCGGCGCAGCCGCAACCCGATCCCCGTCTCCGAGCC
TCGGCGGACCAAGGAGAGCAGCACCGTTCGACCACCTCGGGGGTGCCGGAGGGGGAGGAG
GAGGAGGAAGAAGAGGAGGAGGAGGAGGTCCTCCGTTCGTCTCGCCTCCCCCGTTCAGCC
GTAGGGTGGGCGAGGTGGCGCCCTCGACGGTGCACGCGACAGGC
>NODE_44047_length_404_cov_3.649547_g40078_i0
TTTCTTATTTCCCCCGTAATGTTTAGGCTGAGTTTCTTGTGGGGCACTTTCTTATGAGAG
GGCCGGTAGTGTAGACCTTCGTTTTTTTTTTCTTCTATAGCTTCGTGTTTGTTTTATCTT
TCTAACGAACCCGACTATGATACCATCACTAACACGGTTGCACCCAGACAATGTACTGCA
TTTAGTTGCCCTAACTTATGAGACAGAGGAAGTACAAGTATTACACGCCATATAACTACA
GTAGTCCCCCGTGAGGTTATAAACTATTTCGTCTTATCAAACCAATATACTATGCACCAG
GGAGTCAAGTAGGCCGTAGGGGCCGCCGCAGGCTAGGAAAATTGCGCTATAAGCGCAAAA
ATACGCCCGAAAACCACCTCAAATATGCCTTTTGCCGGCTCCTG
>NODE_44048_length_404_cov_3.570997_g40079_i0
AATACCCTCTGGAGGGGGGGGGGAAGAGGCGGGAGGAGAGCACTCGCTCCGCCTCCCTGC
CCCGTCAGTTTTTTTCGCTTTTGTTTTTCTTTCTTTTTATTCCTCTGTATCGTCTTTTTT
GTGTTTTTGTTTTCGTGCTGTGTTTTGTGTTTCGTTAATGTTTATATGCGTCTGTGTTTT
TTTTGTTTAGTGCTGCAGCAGATGGGGAAGATCAGGGTGGGTCGGTGGGTGTGTGCTTGT
GTGGTGTGGGTGGAAAGCGAACAAAAAAAACTGTCGGGACTGATTTTTCACCAAGTCGCG
AAGGTTTTCGTATTTTGTTTTCGGTAGTACTTGTTGTACCAGGATTTGCTGTTTTTTTCG
TTACTCGCCGACACGAAACGATGTTGTTAGAGGTTTAGATGGGA
>NODE_44049_length_404_cov_3.567976_g40080_i0
CACGTGGGAATCTTTCTCGTATCTCCTCAGCGCGTCGTCGATAAACCCCCTGAACGATGT
CTTCTCCTTGCAAAGCTGCTGCTCCCTCAGCTTTCTCGTATGATAGCCGTGCGTTGCAAT
CTCCAACCACGTGTTCTGGGCTCCCCGTAGGCCCTCCCTGTCAGTGCCATGAGAGGGATA
GTGGACCAAACGTCCGTGCACTCGATAGTACAACTCGTTGGTGAGTAGGATGTTGCCCAC
GGATCGAAACGCGGGATCGCCAGTAACCTCGGCGAAGAAGTCTGACGTAAGCGCCTGTGA
CTCCGGATCCATATGAGGAGAATACTTCTTCTTGTCATCTGACACCATCACCCTCTCCTT
GTACGAGACCTCTATCCGGTTGATGCGCAGCGACGATTCTCCCC
>NODE_44050_length_404_cov_3.489426_g40081_i0
CAACGTATATACGAACAATAGCAATCTGGCCCATCCTCGTACACTGTTGACAAAATCCCT
GAATGTGTCATTAGCTAACACGCTTCTAGACAAAAACACACAAAAAGCCCCAGACAGTGC
AAAACTCTCCGCTATGTACGACGTACAACAAGCAATCCAATCAATGGCGCGAGAAGCGCT
TGCATACAACAATCAATCTGGCCAATCCATGCTATATATGACACTAGGGAATAAGAGGCC
CTCCCGCCCCCACGGCGGTAGGGCCAGATCGAAGCAAGTAGTAATGGAGATGATAGAAGC
TCAAAATGGATATAATAGGATACCTAGGAAACAAATTGACGGCGAAGGTTCTTAATAGGA
GTGAGTACAAATGGTGAAGAAAAAATAAACGATGGGGATTGACT
>NODE_44051_length_404_cov_3.480363_g40082_i0
CTCAGGATAAAAACGAGAAAATTATTAGTACTTACTATAGGTAAATTTCAAGCGGTGTAG
TATGAGGAGGGAGGGAATGCTGCGTCCCGAGCCTGAACCACAGGTGTAACGTTTTTGTTA
TTGTCGTGTGTGTTGCATCCTCATGACACCAGCCGATCGTTCTTACGATCTGCTTGTCTT
GACGATAGGAGCTGCTGCAGGCCTCTCGAGCTGTCATCGTGTCGCAGACAACGAACGGCT
GTGGCTGCTTGCTGCACCCTACTCTACCTCTTCTCCCGCACAAAACACAGAAGAAGAAAA
AAAGCAGGCCATCCACACACGACACCTCCACCAGCGATTCTACCACCACCCACCGTGTGT
GTCTGCCCGCCGATGACGGACGTTTACAGCGTAATGCACCTTCC
>NODE_44052_length_404_cov_3.435045_g40083_i0
CGACATTTCTGGGTCACATATATACGTGGTACCAGGTATAATTCAGATTGCGTTTCGTGC
TAACCTTGGGCTCGCTCGTGTTGTTCAAGCTCGTTGGAAAGCATTGCCGTACGTACGAAG
TATGAATACATACGTAGGTATTCTTGTACGAGGAGGCATCTGGAGCACGGGGTTTGGTAA
TAAGTCTCATTGCCATGCTTTTTGACTATATACCTGGTACCAGGTATCACATGCGGCGCT
TCACAGCCGACGCCATCAACAACTCCGTACCTGGTACGCTCTTTTTGGGCACTCCCAGTC
CACTCCGTGCTATAGGTACCAGGTACCATTTTGTATCAGCAATCGCTGCGCTGGCACACA
AATCACTATACCTGGCATAATACGACAGCAGTTGCGTATCTTGT
>NODE_44053_length_404_cov_3.383686_g40084_i0
CCCCGATCAAGCAGTACCGGAAATTACATTCGCTTATTGAAGCTGTCATCCACATGCAAG
TCCGCCTCGCAAGCAGTTCTTAGCAGGCTGCAGCTCGCAATTCACGCGACTCGCCGAGCA
CCTCACGGTGCTTCGCGCTTGGTGCTAGCAATGTCTGTCTGGGCGGTGATAACCCGACAT
GCTTCGTCCCGGCATTGTAGGGATGTGAGGGTCTGTGGTCATACGACTACGGCTGTGCAC
GATATGCGTACAGCCCCCGTCATTCAGAGAGCGTTCCAGCCGAAAAGTGCAACATCCATC
GTAGCACGCGTCTGGGAATGTTTCTGCGTGATCCACGTTGAAGCTCATGCTACACATTGT
CAGATGGCAACAGCAAAACAATAATATGTATTCCAACGATGTTA
>NODE_44054_length_404_cov_3.371601_g40085_i0
GTGGTCCCACTCGGCATACATCGTTCCTGCTGCGGCTTCTCCGACCTCCTTCGGGGGCGA
ATGGTACCCACGATGAGGATGATGTCGGCCGGAAACCCTCACCATCGAAACTGATGATAC
TTCGAGGATCCGTCATGAACGCGGCTCCAAGCACCATCGCGTACGAGAGTCCTTTCACCA
CCCGGAAATTCACACGGAAGATCTGATCGACCGGTGCAAAGACCAGCGGTAGCAAGCACG
AGCCTACCACTTCCATCGGGGGTACGGCGTTGTTCTTTGGGTTTGCTACGCTAAGTAGGC
CCTTTCCCATTGGACTCACCAGCGATTTTCTCCAACCATCACGTTCCTCAATGGACTCGA
TGAACTGCCGTGACAGGTAGTTTCCTCCGCCCGCCCCAGTATCC
>NODE_44055_length_404_cov_3.347432_g40086_i0
TATAGCTGCTTGTGCCTCCTCTTCCCGCAGGCCTGTGTGTGTTTTGGAGGTAGATCTTAC
CCGGTCGTGATTCGATACCATGTGTTCCCTGTTTGCCATGTATTGTCTTCATGATGCCTC
GACGGGTATGCGTAGGTTATTTTCATTTTTCAGTCGTCGTATTTACGGTTGCACCCACCC
TTACGACACCGTACTAAGGTTACCGACCAGCGGTAGACTGAACGCGTAACAGACATCGAG
TTCACGGCTTGGTTTTCAGGGTGGAACGAGTAGATAGGATTGATTGGTGTCATATTGGGT
TTTCTTTGCCCCGAGTCTTGTTTTTCAGGCTGGAGCGAGTAGATAGGATTGATTGGTGTC
ATACTGTGTGTGTGACTTTCTCCAATTGGTTTTAGTGAGACGGG
>NODE_44056_length_404_cov_3.332326_g40087_i0
CAACCGGACCCAACCAAGACAACTTTGAATTCCCGCCACCAGCATACACGGCGCATACAA
GATGGTTCGCTTCCTTCACTTCGCTGCGGCTTTGGTGACTCTCGGCGTCGCAGCTGGTGC
CCCTGTCTCGCCAACCAAGGCGGCTACCGGTAGTGACGAGCAGGAGCTCCACGGGCGGCG
CACCAGTTCGTACAAGAAGGTCTACTGCGACTCCTACAAGTGCCCTAAACACTACTACCT
GAAGAGTGGCGCCTACAAGATCAAATGTCACTACTCCGGGTGCACCACGGATAAGTGCTG
CGACTACCACTGATGCGCCTAACTACGGTGGTAGCTGACGACATCTGAAGACGGCAACGA
CATCGCCAGGTGCCTCCAAGACATCGGCCTTTCTCCCCGTGGAG
>NODE_44057_length_404_cov_3.317221_g40088_i0
GCCAGTGGTGGTGGTGGTAGTGGTGGTGGCGGTTGTGTCGCTGGTGGTGTCGCTGGAGGT
GTGCGGCGCTGGAGCTGGAGCCGAAGTCTTCGGTTCTCCTCGCGAACCGTTTCGAGCTGC
TGCTGGGAAGTCGTGAGCCGTTGGTGGTACGCGTCTCTCTCGTCGGCCTTGGGCTTGAGG
ATCTGGAGATGGTTCTTGAGCTCGTGCATCNNNNNNNNNNAGCCTGGGGCACTTCTTGCA
CTGGGATTTCTTGCGTGACTTCGACGAAGCCTTGCCACTGCTGCTCTTCTTGCTTGCACC
ACCGCCATCACGGCTTCCTGCCTCTTCTCCTTCTCTAGAGCACCGCTCTCCTCCACCACC
ACCCCCACCTCCCTGGGTCTCAGCCAGCATACTTGTGTGTGCTG
>NODE_44058_length_404_cov_3.256798_g40089_i0
CAACAGACCAATAGACCTAACCCAATAGTCCATTAGCCCAAAAGACCTAGTCCCGGTGGT
CTTTGTGTAGCTGAGCAAAGCCCTTGACGTGGCTGGTGTACGTTCCATAAATGAGACCCC
AGCATAGCAACACCTCCGGCCCGTACTCGATAAAGCGGACCTTCAACTTCTTGGGGACCG
CCTTGATGAAAGAGCCGAACAGGTTTACTTGGTACGGCGATATCGTCCGAGTTACCAGGC
CATCGGTGTGCTCGTGCGCCTTCCAGATCTTCCTCAGCGCCGGCTGCACGTCGTTACGCT
CCCTCGCAAGCGCTCCGAGAACGCGGCCGGTCATGCGGAACGCCATGATTGAGCTTCCCT
GTGTTCTAGCGTGTCAACTGCTGTTGTCTGGAAGCAGAACAACC
>NODE_44059_length_404_cov_3.151057_g40090_i0
TGAAAAAATGGCGGGGGTTATGACGCCACAGCTATTAATAGCAGTGCTCGTTCTCGTTGA
TAATTCGGTAGTTCAAGGTTACGAATTCTACCGAAGATACACGTACTACTCGTATACCCG
GGAGGTACGGGCCTCTCTGTGGTTTCTTGTTTCAAAAGCTGCGGCCTGATGTACGAAGCT
ACGATAAAGACTCTCGTACTGTACTCGTATATCAGCTCTTCTTGCTGTTCAGCTGCCCGA
GGAAACGGCAAAGACACGAGGATAATACACACAGCAGCTATCGCATCCGCAAGCTATTCA
CAGCTCAAACTGCATGCCCTGGGGGAACCAGACTCATCACCTCAGGAGTGGTTGCGGCAG
GGGCCGCCACGGGGGCTGCAGCCGGCATGTCGATGACGCCGAAC
>NODE_44060_length_404_cov_3.117825_g40091_i0
GGGAGTTGGTAGTGACGGCGGGGGCGGTGGCGGCGGCGGGGGCGGGGTCGGCGAGCACCA
TTGATGTGCTGCCCTGCAAGAAGGCGATGTCTGTTGGAGAGAAGACGTGCAGCTCGGGCC
GGGCACCCGGCAGTACTCGCGTGTACCCGAACGGGGCCTGAAACGCGGAGCTTCCTGGAG
CTTTGGCCTGGCAGAACAAACAGGACAAGCGGAAGAGGGCTTGGGGGTTGAANNNNNNNN
NNCTTTTGCAGAAACACCACCGTAGCGTCTGCCTGGTGTGCGTCTGCCTCTGGGGTATCT
TCGGCGCCTTCGCGTGCGTCGGGGTGCTCGTCGGTGGCGAAGCTAGGCGCGAAGAGCTCG
GTGTGGGACATGGCCTGCTCCGGTATAAGAGCGACCTCCTCCCC
>NODE_44061_length_404_cov_3.054381_g40092_i0
GGTGTGGTCCAGGCCAAAAACAGCTCTCTTAACTACAGTAGCTTTCTCTCTTATCCACAG
TGAGAAATATATATATATATATAGATAGGTTTACGTAGTGTAGGCGGGTCCAGCCGATTC
GGTCTCTCTTAACTGTGCTATTCTCTTAGCGTACTCTCTCTCTTGAGTCGGGGTACCCAA
AATGGTACCCAAAATGGTCATTATATTTTGGAACAGAGTGGTGGTGTTGTCTTTTTTATT
AACGAATACGACGCACTGTTAATATACTCTGACCGGAAAGATAGTCACTGCTTGATATGG
GCATCGTAGTTCAAGTATGGATTTTTCTTACGGCGACTATGGCCGAAAATATAGTCATCG
TTTGACGTCGGCATCAGAGTTTGAACGGGTGTTATGAATTTCGG
>NODE_44062_length_404_cov_3.051360_g40093_i0
AGGGGCGAGGCCCGGTGTGCGCTGGCTGCAGAGGCGGACCCGCACGCGCGCGCGGGACGC
TATCCGACGGAACGCGATCGGCCTGTGCGAGGGGCCCTCGGGCGAGCTGCGCGGCCTGGT
CGGGGATGAACACGATCCGTTCGCGCAGCGGCAGGAGAACTGGCGCTGGGCGCTTAGCCT
TTGGAGGTGGGGCGTCGGTGAGCGAGACGGCTACCCCGCCGGCGGCTGGGGGAACCACGT
TGGTGGTCGCGGTGGCGGCGGCGGCGGCGGTGGAGGTGACAGAGCTGTTGGCGGCGAGCG
CGCTGCGGGAGTTCCGTTGGCTGGGGACGGCATGTTCCCGCCGATCGGCAGGGTCCTCGC
CGTGGAGCGGCGCTATGTAGGTACGGGGGAGAAAGTGATCGACG
>NODE_44063_length_404_cov_2.833837_g40094_i0
GCTGGCCGGTAGGCGGGGGTAGGCGGTAGGAAGCACAGCAAGCCGTTACCGTCAAGAAAG
CGAACGCCTCGGTTCAAGACAAACAGCAACGACAACATCAACAATTAACACCGCTGCGCC
TGTCCTCGCCTCTTTTTTTTTTTTTAATCATTTCATTTTTCAGCGCCTCTTCCTCCGCTC
CCACTCTCCACCCGCCGAAGCGGACGCAAAAAGCGACATGTCCATGTCCTAGCCATCTCC
AGATATCTGGAGCGCCGCCCCCGCTTTACACGCCCCCGACCCCCCACCCCCCCTCGCCTG
CCGTCCTTCCTGAACACCGCTCGCAACCTTCACGTCGATATCTCCCTCCTCCCTCCCCAA
TCTCTGCCGCCGCCCACAGCCGACTGCCGCGCGAAAAAACTTGG
>NODE_44064_length_404_cov_2.833837_g40095_i0
GGCACCCAATACAATCGGAGGCAAGCAAACAATAGTCAGTAGTGGCCCTAAGCTGGACGG
TTGCATGTGCAGCAACACGAAGGACTACGAATAGGGAATAGGTGATACGGACCCGATTGT
AGCCGAGTGCAGTACTACCGTAGCTGTGGAAAAATTGCACATAGGGATGTTATCTTAAGA
TCTCTAATACAAGACTTGCGGGTGGCTTGCTTCGTCCCGAGTGCCACGATCCCCGGATAC
CTGCTGACAATTGGGGCTGCCCAGCCCCGGGGTAGGCATAGTCAACCGCCATTCCGTCTG
AGAAAACACTGCACCGACGAAATTCCGCGTTTGGTCCCAGTTTTCCTTTTAGAGGTTGTC
CTCGGTCAGTTCCCTGCTTGCGGCGGAGCGCTCCATTAGTGCAA
>NODE_44065_length_404_cov_2.791541_g40096_i0
GTGATTCGCGTGGTGAGTGCAGGATATACCCGCGGCATGGTCTCTGTTTGGGACGTGGTT
ATATTGAGGGCTCGCAGCCGACCGCAAGAGCCCCCAGTTGTGTAGTTTGCGGTACACTGG
CATGCATCCCCTTTACTCTTCTCCGAGGGAAGGGGGGCAAAGCTATTCAGGATCGCGTTT
GTTTCTGGTCTGTTTAATACCCCACATGCATTCATACTGAGTACAGAGTACACTCAAATA
CGACCAGCAGTAAGTAACCTCTGTATATTCGTATACAGAGTATTGTTGCTGTTGTAGTAT
ACGTTTAAGTCGTTCTGAGTGAATCGACCATGTGCATGGTACGAAGAAACAACATAAATT
AAAGGTACCTGTCGACACAACAGGAGTCGGTGGTTTTTGCAAGC
>NODE_44066_length_404_cov_2.791541_g40097_i0
TTTTCTTGTAGCTCACCGTGTCTGCCGCGACCAGAATCGCGCGTTTACTTCACCTCATCG
AGAGAGAGGGTCTCTCGAAAACCCCCGCATTTTTTTTGTCTTTGCTTGCACCGAACGCCG
ACGGCATATACCCCCCGCCTTCTCTCTTCCCTCTTCTTCCTTTATTTTCTTTCTTTTGCA
TTCTCTCATGTAGGGTCTTGTTCTATTTTGCCTCTTCCCTTTCCTCCCTCCTCTCACCTC
TCTCCCCTCTCTTCTGTCGTCATGGGTCCGAAAACCCAACCATCTAAGCAACCAACCAAC
CAAACCAACTAACCAACTGTCTAACTAACTACCTCACTCACTCCATCATCACTCACTCTC
TCACTCACTCACTCACTCATCACTCACTCACTCACCTCACTCAC
>NODE_44067_length_404_cov_2.734139_g40098_i0
GGGCCGTGTTGTCCCTCAAGCTCTGGGGTACTGTCTACTATGTGGCATCGCACCTTATGC
TGTTGTACGTCTTGGTTTCTGATTTTTCTACCACCAACTCCGGTTTCACGGAAAAAATGC
CTAATTTAGCTCAAATACATTTTTATTTTGTTTGTTTTGTTTGGTTATTATTTGTTCGTG
TGTGTTTGTTCGGTTGTTTATTTTTGTGCTTATCTGTTCGCTCGTGTGTTTGTTTGTTTG
TTTGTTTGTTTGTCTGTTTGTTTGTTTGTTTGTCTTTTTTCGTTCATGTTTCAGGTTCAG
TTTCACGTATACCGTCCATTCGGTTGTTTGTTCCTCTTGTCTGTTTTTGTTTTGTTCGCT
AATTTGTTAAGTTGTTTGTTTGTTTCGTTGTTTTGGCGTATACC
>NODE_44068_length_404_cov_2.625378_g40099_i0
GCGCGCAGCAGCTTGAGAAAGTACCGTGTACAAGGCCCCACACGTCGGATAGATAATCTA
CAGATAGATCATCTACAGATTATCAAACAGATCATCTAGATCTTACCTGCCGATCTGAGA
TGCTGTGCAGGATCTGTATAGGACGTATTTATATCGTCGGAGACAGATAAGTTTCATCTA
CAGTAAGTAGTAGTAGTGGGTCGGTGCACCCTAAACAGCCTTTCGAAGGTGCTGTGCAGC
AGCAGGATCGGTGTAAGTACAGATAGATCCAACGCAAGAAGTACGATGTCCTTCGTAGAT
CAAGCAGGATATCTATACATCTGCTTTTTTCTCCCACCCGGCAATAATAACGCGAGCTCG
TAGAATTATCACACTATGAAAGCTTGCAAAGTTGAAAAAAAAAA
>NODE_44069_length_404_cov_2.555891_g40100_i0
GGTGTAGGGTGTGGAGGGTGGAGAGGGTGTCCCCGTACATCGGCATTAATTGTACAGGGG
GCAGAGGGTGGAACTATATAGGTCCGATTGACGAAAAAACGACACAAAAACGTTGAAAGT
CAAGCAGAGTACGTAGACAAAGTCGGGTGTGTTGTATCCGGCAAAAACAGGTACAACGCG
TTTCGGACCAATGACAGGGCTCGCGGNNNNNNNNNNACCTGTCTGTGGCCCCAAACGGAC
CATGTATACCTGTTGACCGCTGATTCTAACTAAATTAGCAATCCTGCTTCGTTGTTCCAT
CCCTTTTGGTGATGTGAAATGACATTTGAGTTATTATGGGTTCGTCCATGATGGAGAACT
CACATTATAGCGGCTAAAACCATCGTGTTTGTAAAACACAATAC
>NODE_44070_length_404_cov_2.540785_g40101_i0
AAAAAAAAAAAAAAAAGAATGGCCGACAGTGAATGCCTTTGAACGTGTGATTCAATTCCG
GGGTTAAAAATCCAGTGCAAAATTCTCTAAATTGAGCGGGGCATCGCAAAAATGACATTT
TTTTTCGTAATGACTTGACTTAGTGTGTGGAATCGGTTTTGGTGATAACTCTTGATGGAT
GGCGAATTGGGCAACGAGACTTTCCTCGCTCTTGTCCTTGTGTCCTCAGCACTGTCTCCA
CTAATTTTCGTTTTGATTTACGATTTTTATATTTGTGTGTCGAAAAGTTGGTGTTTTCGA
GTTTTTGCGGATATCTCGGCGAGATCGAATCGGGAAAAACGAAGTATAAAAATTTTATAT
CACGAGATACGAATTTAGGCAGCTTGCTCCGTTTTATGGCTGGC
>NODE_44071_length_404_cov_2.531722_g40102_i0
ACAACCAGTCGACATCATTTAGGGCGTGGACTACCAGGGTATCTAATCCTGTTTGCTCCC
CACGCTTTCGTGCCTCAGCGTCAGTCACTGTCCAGCAAGGCGCCTTCGCCACTGGTATTC
CTCCACATCTCTACGCATTTCACCGCTACACGTGGAATTCCCCTTGCCTCTCCAGCACTC
AAGTCAAGCAGTTTCCAGAGCCATCCCATGGTTGAGCCATGGACTTTCACTCCAGACTTG
CTCGACCGCCTACGCACCCTTTACGCCCAGTGATTCCGGACAACGCTCGCCCCCTACGTT
TTACCGCGGCTGCTGGCACGTAGTTAGCCGGGGCTTCCTCACTCGGTACCGTCTCGCATG
GGGCTTTCCACTCCCCATGCCGCTCTCCCCGAGCAACAGAGCTT
>NODE_44072_length_404_cov_2.495468_g40103_i0
TCTGAAGTGCGAACAGTAAGAAGTCGGTAAATAAAATGGCTTCAGGAAAAATATCTCAGG
CACGCAGCGTGTACCTGGTACCGGAATAATGTCTGGCTTGTATCTCCTCTTCTACTCGTA
CCAGGTAATGGTTGCTGTTACAAACCAATCCTATATAAACCCGAACCCCATTGTCAATCA
GACCAAACCATCCATTCCATTGGTTAGTGTTGTTGCCTTTGTCTCGTACATATTGTACCT
CAACCATTGCATCAACCATTTATTGCATGGAATAAGTGGCAAGCTACTATAGCTCGTACC
GTACGACGACTGCCACACCTACAGAGAAAGCGCGCACCCGCATGGTCACCCACAAGCTGC
CTACGGGTAGCCCCAAGGTCGCCGCAGGAGGAGCAGCGTGTGAT
>NODE_44073_length_404_cov_2.480363_g40104_i0
GGACGGGCAGGTCATACGCGGGTACGCTGCAGTTGTTTACGGTTTCGATGTTTAAAATGG
GGGTGCTTTGTCCTGTCCTGTCCTGTCCTGCTGTTGTGTCGTATGTGTATGTAAAAGGCC
TGGTTGGTTGGTCTGTCCAGCGGCTCTTGCCGTGTGCTCACAACTTTCCCCTTGAGGACC
AACGATCATAAGTTCTCCGGATGGATCTACTCTAGTTCTGTACATATAGCCCATNNNNNN
NNNNCTGGATGAGCTTTTTACACCCCCCCTTCGTTCAGGGAACATCCATCCCGCGAGCAA
GTAACTATTTACGAGTAATACAAGAAGTTATCGTACGGTGTTGAGGACTAGACAACCAGG
GTCGTACCGTTTTAATTTTGCTTTGGCGGTCACCAAGGGGCTGG
>NODE_44074_length_404_cov_2.477341_g40105_i0
GAGGGCTGGGTCGAGCTTCAGACGCAGCTATAAGAGCTGACCAACTCACCCATAGCACCT
GCACTAAAGAGTACTATTTAGCAAGGGGGGTACACACGTCAGGGAGAATTAGCGCGGCGG
GCCCAGCGCCGGTATATAGGCGTTGCAGGGAGAATTAGCGCGGCGGGCCCAGCGCCGGTA
TATAGGCGTTGGTGCATGCATACGGGTGTCGGTCGTGGGGGCGCGAAGCCCCGTCTTTCA
CCGCCAGTGTCATCGATGCTGTCTCTATTAATAGTACAGGGGTGCCTATAGCGGCATAGC
AGGGGTGGACTATATATCAGCACATGTAGCGCCGTGAAGCGCCTGGATGAGCGACCTAAG
GAAATCTTGAAGACAATTTACTCGTACCGGAAGACAGCTTGAAG
>NODE_44075_length_404_cov_2.471299_g40106_i0
AGCTATTATATGCATGATACTGACCTGTAGGCTCTCTGAGGTGCAGGACATGGTGCTTGA
CCTTGATCGCTGTGAAATATCCGGAAAACGGTGAAAACGGTGAAATGGGTCTTGTCCTTT
CCTCTGCCCCGCGTAGGGTAATACCTGTCTTGCTGCATCATGCCCTCAGTGAGTGANNNN
NNNNNNCTCGTTCCGTTCAATTGGTGTGCCGGGATGTTCGCTCATGGATTGTGCTGCAGT
TCATTCACCCTATCAAAGACGCGCTGGGACCCGAACGACAAGTTTCTACATATCCCTCTC
ACGTTCCCACGCTTTTCACCGATATGCTTGTTGTCCTTCATTCCGAAATTGGCCGTGCGT
GTTCGTTTTTTGTTCTTTGTTTTTCGTTTTTCGTTGATCGTTGG
>NODE_44076_length_404_cov_2.459215_g40107_i0
ATAGAGGTATACGGTATACCGTTTTTTGGCTGAAACGTTTTCTGAATGACGGAGCTCCTT
AACCCAAAATCGTCGTAATTTCACCCTTGTGTTGCAAAATTTATCGTTGTATACTTAGGC
CATGGGATTGTTCATCGGGCACGAAGCGCTTTTATTTTCCTCCAAAGGCAGGTGGCTTAC
TAGTAGTATGTATTACTTACTATTAGTATAGAGCTCCTCGACTGAGGATCCTCATAAAAC
TCTGTAACATGGTGCCAACGATAGAGGTATACGGTATACCGTTTTTTGGCTGAAACGTTT
TCTGAATGACGGAGCTCCTTAACCCAAAATCGCCGGAATTTCACCCTTGTGTTGCAAAAT
TTATCGTTGTATGCTTAGGCCATGGGATTGTTCATCGGGCACGA
>NODE_44077_length_404_cov_2.456193_g40108_i0
GCAGTTTCTCCTGTGCGTGTCGTACGTATGAATATGATATCATAATGTGTCCCCCTGTAG
TCCCGGTTGAGTAGTGCCGGCTGCCCGCTTATTACTCGTAGTGCCCGTGAAATCGCTTGG
CACAGATGGGATTAACGATGACCAGTGCGGTGATATCATAGTGTGCGGAATAGTGGCGGT
TGCCGCTAAAGTGCCGGTATTGTCGACTGGCGCATACCATATACCATATACCATATACCA
TACCGGCACTGCGTACGTATATAGCGACCATCACTGCTACTGCTGTACTACAGCTGCTGC
ACACCATGTTGTAAGACACCAGGTACCAGGTACCAGGGATTCCCCCCCCATCACCAGGAA
TAAAATCATTACGTACGTACTGACACTGTGGGCGTTCTGGATGC
>NODE_44078_length_404_cov_2.432024_g40109_i0
GGGGTTTGCGAGTTGCAAGGGGCCGCGGGAGCTTTAGGCTATATGTATTTAATTAAGCTG
CACCCCCTTACTCGAGTGGCGGTAGCGTTGCAAGCCGCGGTTCGTGGTACGTGGTCCGTG
GCCCGTGTCAGAGTTTTGTTTCGCCGGCCTTGATTGACAGCATTCACTATTCCATGTGCC
CAAAGCATGCAGTCAGTCGTGGAGATTACAAGTGGAAAGTGGACAGTGGACAGAAGGGAT
GTTTCGGTGGCAATTATAGTGTTTTCTCGTTGGTCGGGGGCTTTTCGTAGAAGATACCTC
CCCGGTTTGGGTTACGTAGAGTTGGAGGTATATTTAGGGTTAGGCCATCTGTTACGGATG
ATTTCTGAAAACTGAAAATTAACGTTTTTTTCGAGCGTCAAAAC
>NODE_44079_length_404_cov_2.377644_g40110_i0
GTCACAAATTATCATGCACTGCAGCGTGCTGTAGAATCAGTCCATCACCAACTGGTTCCA
CACAGCAGTGCACTTTGTCTGTAGGATCATGGCACCACAACCCCCCCCCGTGATTCCAAT
AGCAAGACACACAAAATATAGCTGTGGTCCATCATACCCGTAAGGTACAATCACACAACT
ACAGCCCTCGCTCACCCATACCAGCCGATTGTTGACTTGCCAGGATCATACGGGAACGTC
CGCTCTCCTACCCAGTTCCCATTTAACCACACACATAGCTGCGACCCATCATACCAGTAT
ACAAGCTCACCACAACTACAGCAGTCCTTGCTCACATATGCCGGCCAAGACACAGAGAAG
CACCAAAACAAAACAACATACCAAGAAAATATTATCCACTGAAT
>NODE_44080_length_404_cov_2.308157_g40111_i0
ATGGACGTCCTGAAACAAAAACTGATGAAGAGGTGTCGCGCGGAGGAGCTAGTAGACCGT
CAGCTCGAGTCTGTTTTCAGGTATAAAGCGATCATGACCGAGAACCGGAAGTACCGCAAG
CAGCAGTATACTATGCGGGCAGACGTGGACGCAGAAGGCCTGCTGAAGCGTGATCAAGCC
AGTCTCGATTCAGATCGTCGCGACTACGAACTGTCGGTGAGATCGCAAGCGGAGAGGTGC
GACACAGCTAGAGCAACAAGGGTGGTGTCTGCCGCTACGAGAGTGGAACAAATGTGCCGC
GAAACCCTGGAAGGCGTTCTGGCTCTGTCCATGGAGGTGGTCAGTTACAGAGTGTACAGC
GAGCATCGCCGAGAGCCTGATGCGACGGCGCCGCAACAAGATCC
>NODE_44081_length_404_cov_2.305136_g40112_i0
GCTGGTAGTCGCGTTGCTTCACCGAGGGGGCGACGCCTCGCGCGTGCTCACCACGCACGA
GTACACCATGCTGTCCCGGGAGCTCGCCGACTGGCATCGGGGTCAAGAGGGCGGCGATGC
GGGGAGAGAGCAGGGGATGTCGAAGGCGGACCGCCTCGCCTCGGCAGCCGCGGCGGCGGC
TCAGCGGACGGAGGACCGTGCGACTACCACTACCGCAGGCCTGTGTCCGTCGAAATCGGT
CCCCTTGGGTGTTAAACCTACCGGCGGAGAAAAAAACAAAAAGACGTCCGATATCGCGGG
CAACCACGGCAATGGGACTGCCAGTAATGATTCCAGGCACGTTTCTTTCGGAGGGTTCGA
ATACCCGTGGGTCGTGGTGAGAGGCCCGCCGTCATCGGCCAGCG
>NODE_44082_length_404_cov_2.187311_g40113_i0
GCCCCCACCACCACCAACACCACCACCGCAACTACCCCCTTGCCACTCGATCGGTGGTAC
GCCCCTCATGGCCATGCCACCCGCGCCATACCCTGATCTGTGACCTCTTTCTGGGGAGGG
CGCCTCGCGCTTATCGCTGGGTGACAGCGCGACGGTGGGCGGTCGGAGGAAGGATTGCAC
GCCGGGGTAAAAAGGTCGCCGGCCGAAACCCGTCTTGCTCGCGATTTCGCACATTATGTT
GCAGATGTTGCTGCTGGAGTGACACTCGTGGGCGACGTAGGCCTGAGGGTCGCTGCCCGG
GTCTGGCAGGCAGAAGGTCCAGCGGGCAGCGGCGGGGACGAGGTTTGCGCGTTCGACCGC
GGCTCTGAGACGCCGATAAGTGTCCCCCTGTCCCAGGAGAAAGG
>NODE_44083_length_404_cov_2.172205_g40114_i0
AGGAAATTCCACGATATGCTCTTGGTCGGGCTGCCCCCTGCTGTCGTGCGGCAGAAGATG
GCCATGGTAAGAGGAACTGACTGCTGTGTTCGGTCTCAAACGACGAATGAATGTGTCTGC
TGTTTTGTCTTGGCTCTTTGTTGTTCTTTGCATACATACGTGCAGGTATTCTCATGACGC
ACGTTTCCGTTGAGACTTGAGTGAGATGGAGCAGTCGATAGGCCACCGCTTGTTTCGAAG
GTACTGCTATGATACATGATACCCTGCCTTCCTCCGAAAGCATCTCAGCAGACGGATAGG
GAGAACGTCCTGGCAGCCACAGCTGCGCCGTGCCGAGTTCGAATCGTTAGCACTGCTGCT
GTTGTTGTGCAGCAGTGATAGTGACTGACGTGTTCAGGAAACGA
>NODE_44084_length_404_cov_2.148036_g40115_i0
GTAAAAAGCTGCTTCGAAGCAGCAGGTTTGTGTGTTAATTGTCGTATTATAGGCATAGCA
GCTTCCTGGTAAATCGAAGGGAACGATACAGAGTATAGGCCAACGATAAAGAAATGCCCT
ACTACTTCGTAAGAACGTAAGGCTCACTTTTTGGGGGACGCTAAGAAGTTTTTATTAGAA
ATCGTGCTCAGCGGCGTGCGCTACACTACATCTCGTTTGATAGCCTGTCAAGGTTGCTCA
AGGATGGTGTCACAATGATATTTCGAGGCTTGCTCAGATTGGGCGTTTCTTGTTGGCGGA
CCCTTACCGTATCCCTTCTGCGAATTTACTGCTTCGTAATCTGACGGTAGTGGCAAAACA
GTTATATGATCGACCGAAACGGCATGCGTTTGACACATTCCTTC
>NODE_44085_length_404_cov_2.129909_g40116_i0
ATAGATTCCAGTACTTTTACTACGCATATTCTGGTCCTGATTTCTCTGTTCCCCCGTATT
AGTTCCTAGCCGCGTCGCTCCCTTCAACCATCCTGCCTTATCCATGCATCCATCCACCCA
CCTTAGTCGTGCACCCGTACACCTTATTCGTGCATTTACCCACCTTAATTCGTGCATCCA
TATATTCAGATACGAGTGCCCACCTATATCATCCGTTTAGTTATTATGTATCCACCCCTG
TGAACAGGCGCTATGTACGAGCGTTTTGTTTTGTTTTGTTTGTTTCTGTGGCATAAGTGT
CTTGTCGCCTAGCGTTACGGCACCGTACCGATTGCGGGAACTCTTGATGGTCTTACGACC
ACACGCCCGGCTTGCTTGCTTTGCTTTTTTTGTTGTTGATGATT
>NODE_44086_length_404_cov_2.126888_g40117_i0
ACAACGTACTGTAGTCGTATTGCTTTCTGTTTTTTTCTTCGATTTGGAGAGGGAGAGGTA
GTGCCTGCTCCTCGCGCCCGTCACAACTGCTTTAACTTTTTTGTTTTGGAGAGGAGAGGA
GAGGAGAGAGGGACAGGAGAGGAGATGGCTCTCGCCCCCGTGGTGTTTGTTTTTGTTGGG
GAGAAGGTAGAAAGGTGCGCCCCCTCATGCCACGTGCACACCCTGCCATAGCACCTGCTA
AGGCCGGGCCGAGAGAGCCCGAAGGCTTGGGCGCCTACTATTCATACCTCGCCGACAGCT
TTCTCCGACACTTTTTTGAGACAAGAGGGGATGGATGGGTGGAAGGAAGGAAGGAAGGAA
GGATGGATTTTGTTTTGTTGGATTTGAAGAGGAAGTTACTGGCC
>NODE_44087_length_404_cov_2.102719_g40118_i0
GGGGGAGGGGTGGGGCAGCGTTTCCGAGTGAAAGTTTATCATCTCGCCAACTGCACGCAA
ATTTCGAGCATTGTGAGTACTTGGAATGAAAGCATTCGGCTCATTTTTTGAAGTAGTTGA
AGTAGGGGGGCTACCGCAGTAGTAGTAGTGTAACCGTTTTTGGACTCAAAAGAAAAAACA
TCAAAACGGCGACGAGAGACGTGTGTGGTGTTTTTTTTTTTTTTTGTCAACCCGTCAATA
TAATGGCGCCCACGACGCGTATAGCGAAACGTGTAGTATTAAGTATGTACGTTGGTGCGC
GCGCAGGTGTTGGGCACTTCATAAGTCCTTGCATTCTTGTAGTCGGGGCACCTCCGGGAC
ATAAAAAAAGGAAAGACAAGCAGGCCGGGCTGTATTCGTTTGTG
>NODE_44088_length_404_cov_2.075529_g40119_i0
GAACAGCCCCGAACCCCTGATGCCCCGAGCGGACGTTACGGCCGAAGTATCATAGCCGAG
CACGCTTTTTCCCCTATTTGTAGCAAGGAGATGCCGAAAGAAAGACTGATCCAGAGGGAT
TACGCCGCTAGGCACCCATCTACCCTTGCTCTTATTCTGTGTTCCGGTCCTTCACATTTC
ACACATTGTTCCGTTTATACGATGCCTGGTGTGTAATACGTTGCAGAGCGAATACCAATG
TTCTTTGCTGGGTTCGTCCGACGCGCGAACATACATTATTGACCGGTACGTACAGTATTC
GAGTATACTTATCTCATGTGCATATGTGTATGCACTACAGCAGCACGAGTAGCAGGCGTA
CCGCCGAGACGGCCCTCGCCCTCACCCCCGCTCTTTCAATCACC
>NODE_44089_length_404_cov_2.075529_g40120_i0
GGAAGGGGAGGACAGGGGGAGGGGTGGGGAGAGAGGAAGGCCCCAGGTGGGACCCTCGGC
GACGAAAATAAGGGTGCCGCGGGAACACCGGTACTACCAGTCGGGGGCGACGCTGGAAGC
CGAACACGCCCGAGCGGAGTTATCGGCGATACCACCACCACCACCAACACCCTTACCACC
GCCACCACCTCCCCCACTACCACCAGCCCGACGACTCTCGCCTTTCGCATGACGCCGCGG
CCGCTCCCCCCCCCCCCCCCGACGTCCACTCCTTCAACGCGTGCATCGCCGCGTGTCGGA
GGGGGGGGCAGCCGGGGCTCGCGCGGCTCTTGTTTCGGGAGATGCTGTCCAGGGATCTCA
GGCCAGACGTGCGGAGTTTCGCGTCGATGCTGTTCGAATGTTTG
>NODE_44090_length_404_cov_2.069486_g40121_i0
GCTGCGGCGGCGAGCTGTTCTCGGTTTGCGACGGCGGAATAGTGGTCCTCGCGAAGAACC
TGCGCCCCCCACGGGGGGTGCCTACGGCCGGCCCGGTTGGCATGATGGGAGTGATGGCAT
TCCTCGGTGTCCATCAGCCCGCCGACACACGCGCAGGCAGGAGAAGCGATGTGGCCGGGC
CACAGGCCATCATTGTCGGCAGCGTGGGGTCGCCCGGAGTGCACTTGGACCTCGGACGGG
TAGGAACTGCCCTGCCTGGAGCGACGAGACAGTTCGCCCAGAGAGAGTGCGACGTGCTCC
TGGTGATGACGCGCAAGAGGGCGGTCTTGCTTTACTTCGTGGTCGGGGCAGATGTCGGCA
TGGTCGCACCGCGGGAGATCAGGGTGGACCTCATCGTCCTCGAC
>NODE_44091_length_404_cov_1.969789_g40122_i0
CAAATTTTCGTCACCAATCTATTATCGCGTCCCCGGATTGCGAAAATAACTAACTACAAC
CAGCCCTTACCTACAGATACTATAATATAAGCCAGTGTGTGCGCCTGGTACAGCAGTATT
ACCCGCGGTGTAAAAAATCAAAACTCAAAACTCGAAAAAAAATATGTACGAGTATCATAG
AGCAGCAGCTAAAGTACAGGGCACCTGGTGTAAAAAACAAAAACAAAAAACTCAATCAGC
TCTAACGTCACAATATCTGCGATCCCATCTCGTATGTACGCATTATCGCATATACAAGTC
GTCAATATATATAATACGCCATAACGTGTGCCTCTTTCGTCAAAAATAAACCAACCCACG
CTATTAACACGAAGTTCAAGTCATTTAGTCTTTAACTATTTAAC
>NODE_44092_length_404_cov_1.900302_g40123_i0
GTTGTACAGGATCTGCATATAGTACAGATCCCATCCGGGAAACAGGTGCCAGATCATGCA
GATTATACGGCTACCACCCGGAAAAAGGGGCTAGATCATACAGATCATGCAGATCATACA
GATCACGCATATCATACATACCATGCATATTATACAGATCATACAGATCATACAATTCTT
TTGTTTTGTTTCAACTGCCGCATATTTGAAAAAAAAAAATGTTGACCTCACCATACTTGC
ACATCCAAAATACAAAAAAGAAAAAGCCAAATACATATATATCACGCATATCATACATAT
CATGCATATCATACAGATCATACAGATCATACAATTATTTTGTTTTGTTTCAACTCCTGC
GGCGCATTAAAAAAAAAAAAAAAGTTTACTTCACCATACTTGCA
>NODE_44093_length_404_cov_1.861027_g40124_i0
GTAGTAAAAAAAGGGGAAATACATATCGGTAGCTTTTTGTGTGTACCGTAAGTCCTATTT
ACTAGTGTTTACTATGGCCCACCGTCATAGGAACAGCGTACGGCAGCACGGGTATCATCA
TGCTGCACGGGTATATATATACGAGTATAACTTCTTGTGTTTTATTAGCTGGGGGCACTT
GCCGACACCCAGCAGCCGGAGCTACGAGTACTCCGTGTTGGGCAATGCTTTGGTCGTTAC
GCATTGTGGACACCTTTTCCCCGTTCCCTTCAAATCTGGAAGGGGGTATAAACTGCAGCC
ATCCATGTTCTTGCGACCGAAAATGCAAAAAAACAAAAGCGGCACCTGGAACAAAAGTTA
CACCAGCAAGAAGAGCTAAATTCTCATCTTCTCCAATAGTCCCC
>NODE_44094_length_404_cov_1.839879_g40125_i0
GAACGATTTCACTCTGGCTCTGGATCCTCGCGTGAATCGCTACCCACTCCGTACCACTCG
TAGTCACGAACGAGACGACCTTTGGTGCATAAATGATGCTTGATGTTTGATTTTGGTACT
TGATGGTTGCAGTTGCATGCCCCCCCACTGACTTGAGTAGAAAACAAAAATATATTCGTT
ACCGGTACGTACTTTGGCGTCATCGCAAGCCGAATTATACCAGGTAATCCTTATGCCACC
GCATTTTTTTTTTGCGATGTATCCCTATAATCAGCCACCTGGCGCGCCTCGAGTTGGTAT
AGGTCGTATCATACGGCGAAAGGGTTGTGGGTGAAGTTTCTTCCCCTCGAACGGTACGGT
TAAGGATGTATGTCGCCTTCCGCCTTTCGTTTATTGTCTCAAGC
>NODE_44095_length_404_cov_1.827795_g40126_i0
CGAGGCGCAGCCCGCCGGGCCCTTGGGAAGGGGGCAGGGAGGCTCAACGACGGCGAGCTC
GCGGTACTGTCTGGGATGCTCCGCCTCCACCCTCTCCTTCGGCAACGGCACTGCTCCGAC
TGGCCGGAGTACCATTGGGCGGAGCTGTGCAAGCGCATGCGCCTGGAGGACGTCAGGAGC
TTGGACAAGGTTTTCGTGCACGGGGCGCACGGAACAAAGTGCTACATCGTTCTCAGGGGG
TTGGCGAGAATACTCCAGCCCGAGGAGAACGCGAAGACGGGGGTGATTCACTACCGCGCT
TTTGCGGACATCGGCCCGGGAGACGTGAGAGCGCGCGCGCGTTTCGTTCTTCTGTTTATC
ATCTCGGTGTGTTTTTTATACCAGGTGGTGGGGGATAGTGTCTT
>NODE_44096_length_404_cov_1.818731_g40127_i0
GCCCATCGCCGGTAATCAACTTGGCCCTGGAAATCGACAGCTCTCAAGAAGAACAAGCCC
TCCAGGAAGGCCAAGTCGCAACAAACGTGCTGCAGCGGCCTTCTTCTTCGCAAAGCTTGC
CAGCCGCAGCCGTTCAGGGTGCGCACGCAGTCGACAAGCAGACAAACCTACATGGCGGAG
CGCTCTCACTCTCACCATCCACGTTGACACAAACACCCACCGAAGGCGACGGCACCACGG
AAAATAACCACCGTATCGCGGGGGCTGGTCCAACAACGGAAGCGCAGCAGCCGCAAGTGA
AATGTGAAAATGTTTCACCCTTGCCTTCTTGTGATATTGGCCCGTTGGGGAGTGGGGGTG
AGGACAAGGGTCCGGAAAAGGTTGGTGGCAAGCATTTCTCATCC
>NODE_44097_length_404_cov_1.773414_g40128_i0
TGAAAGTCACCAAACAAACGACAACGGCTGACACTGTTGCGTCGTCACGAGACTATTAAT
AGACGTTAAACGTTACGTCACCAGGATACGTATGATACTCCTATTCGTATATAGCAGCGT
ATACCTGGTATTAGTCATTAGTCGGTAGCATTTTTTCCATCCCTTAACCCTTGGAGTAGA
CAATAACTCATACGCTTTACCTGGTACATATGATATGAATACGTACGCACGAGTCTAGAC
TATAACTAACGCTTCTAATAGGGACAAAAAAAGCGAAAAATAAGAACCACCACAACAGCA
GTATCGGCCACCGTGCAAAATGGGGCTGCTGGGCTAAGGTACGATGCACCGAGCATCCAA
CATGCAGCAGTACTTGTACATACACGTCATACACGTTACATGCT
>NODE_44098_length_404_cov_1.773414_g40129_i0
GCCAAAAACGTTTTTCGGCACCCTGATTAGGAGGTGTGGTAACGGTTTGAAAAAAAAAAT
TGCGGTGCCGTTCTTTCTATCCAACTACATCAGTCCAACTACAGTACATCAGCACCCAGT
GTCTGTACAATTAAATACTACTGTAGGTACAGCAGTATACAGCTGTATCAAAACATTATA
CTCGTAAGCGCACGTCGGCATAATACGTCCGTACGAACCAGGGCGTAACATAGGCGCCAG
TCTCAGGGTGCGGGCAGCGAACCACCAACCGCGGGCGGGGGGAGGGGGGCCGCCGGAGGC
CGTTCTTGTTTTAAAACATGTACATCTGGTGTACATGTACACCTGGTGTGCGTCAATACA
CTCAACATGTGCGTCTTACCCGCTCTCGTCTTATCCTCTTGTAG
>NODE_44099_length_404_cov_1.655589_g40130_i0
TCTCGCTCGACGTACGGACGGGTTCGTGTTCTCGATACTGAGGATCTCTCCAGGCCTTTT
TTTGGGGGCGCACCAAGCTAAAGGTGCCTCCGGAAATAGGCTGCATGAAGCACGCCACCA
CGAGCGATGACGACGACCGTACGGCACCAGACCTTTTTGGGGGTTGTCTACGGCATGTGC
TGCTGTGGTGTGTGCAGTAGTTTCACCGGTCATCGCGTCTCGCCCGATATACAGACGGGT
TCGTATTCTCGATACTCACGATCTTTGCAGGCATTGTTTTGGGGGCACATCAAGCTAAAA
GTGCCTACGAAAAGAAACTCGTACGCGAAGCACGCCACCACGAGCGATCCCGACGATCGT
ACGGCACCAGACCCGTCCTGAGATTGCCAACGACATATGCTGCT
>NODE_44100_length_404_cov_1.604230_g40131_i0
TGGAACAACAGGGCCTTGCTATCGAGGAGCTGGGGCAAGCAAGCGCACACGCCGAGGAGC
ATCGCAGGACATCTCACGAGGAGCTGCTTGGGATGATGGCAGCGCTCTTCTTGGAGACCA
GCAGAGATCGCAAGGCGCATGGGGAGTCCGGTGGGGTGCCACCGCAGGTACAGCAAGGAG
AGATGCTGTACCACCATCGTCGAATAGTCGGCGGTGGCGGCGGGAGACGGGGGGTTGATC
CTGTCCCCGTGAAAGCTGTACTTGGAGGGAAATGTCGCGCGTATAACATCCGCGCGCAAA
ACCGCGCGCACCGCACGAGAGCACTGCTGCAGCAGTAGCAATGCAGCAGCAGCAGCAGCA
GGAGCTCGTGAGGGCGAGAAGGCATGGTTATCGTGTGAAGCGAC
>NODE_44101_length_404_cov_1.510574_g40132_i0
GCCTTATGGAGGGGGGACCCCTACTGTATTGACATAGTGACTGACAAGGGGTTCAGGATG
GCATGCGAGCCCGGAGTCGGTCCCCGTGACGGCACGGTGACGGAAGGTAGGGAAGAAAGG
GTTTATATGAAGAACGACGAATTATCTGGGAGGTGAGAAGGTGAGAGACGCTTCGTCCGG
AAAGGGGCGAACCACGCAACGACAAAGGGCAACGCGACGCGCGAAAACACGATCCTCGCA
GCCCGGCTGCGTGCATACCGTGACGATGACAGTCTCACATTCCGTACAGTACGAGTATCT
GGTAGTTGTAAGTACGACATTATGCGTACTGCGAGAAGGGCGCAGCTTGCGTCGACCGGT
CATTTCGTCATCCGCCATCTCCATATTGCTTGCTACGAGTATAT
>NODE_44102_length_404_cov_1.498489_g40133_i0
GCACGTCCCGCAGGCAGCATCGCAGCAGATGTCGTCTTTCTGGACTCCCGCTAAGCCGTT
GCTGCATTGGCCGCAGGAAGTGTGAATGGACGTCAGTGCCACCAGCCCCAGAAGAACGTA
GCCCAATCTCATGATTTCGTCTTAGCACTTACGACGCACCCACAGGTCGGCTGAGAGGCA
AGAAAGGGCCTGGAGCAGGGCGATGATTGGACCAAGTCGATGACGGGCGCTCGCACGTAT
CCCGTAGTTAGTGCTTGCTTCTTCTGGTGTAGGATAGGAAGTCTCCCAGGAGTGTAGAGT
TAGAACACCAGTGGGAAACGCAGATTGCTTGTTCTCGAGTGGTGAAAATGTGGACTAATT
ACACATCGTCCGGAAAATTTAGCTTCAATATACTACGAGTAAAT
>NODE_44103_length_404_cov_1.483384_g40134_i0
AAAACCTACTACGCATATCACAATGTATAGTACATAAGTACGACGTTATTAAATATCTGC
GTATTACTGTACATAAATGTAGACCTTTTTTAGAACTGCACCTGCATTTTTGGGGATAAA
ACATACTCGCAAATATGGTGGAACCGCGTTACTATCGACTCGATCGTTCTTAGAGATCCC
GCCAAACATTTTATCGTGTTTGTCAATATTTAATTGTTGTGGCGCTCAAGATAAGGAAGG
TCTATCCCGCACATAACCGAGGACTCCCGACAAAAAAAGGTTTGAATATACTCCAAGCGT
GACACGCTGCATACACACGCGTGACACACGGCACATACCGCACACACACGCACACGTGAC
ACATGGGACACAGTGCCCGTGCAGTACTGGTGGGATAATATTTG
>NODE_44104_length_404_cov_1.425982_g40135_i0
GCAATACCGCAGCACACAATGCCTCGCTCCCCAAAGTCAAGCAGCCCGCGGTGGACCATG
CCCTCCTTCTTCTCCTCTTCTGGCTTCAGTAGCAGGCGGACTCCCGCAACAACGCCAAAA
GAAGACTCGGTCAAAAAAGAGAACCCGACTCCCACTAACAAAGGAGAAGCAGCGACTCCC
GCTAAAACAAAGGAGGAAGCTGGCCCATGGATCTTGCTCCATGACCGCGACGGCAGTCCA
TTTTTGTGGAACAAGAGCACTGGCCAGTGGAGCTTGGACGGCATCGCTGTATACGCCCCT
CCCGCCCCGGCAATAGATGCCACGGGCTACAGCTATTACGGGCTACACGAACAGCGACAA
CAACAACAACAACAACAACAACAACAATGGCAGCAGTATCAACA
>NODE_44105_length_404_cov_1.395770_g40136_i0
CCGCACCACCACCCCAACGAATGCGCTACTTCCTGGAACTTTGAGTGTGCCCCAGCCCCG
GCGTTTGACACGTGGCACCAATGTTACACTTGCCAAGAACAGGTGTGGGTGCCACAGGGG
CCGAGCAAGCACGCCGGAAGGGGCTGGCATGCATCGTGACAGACCTGGAGCAGCGGCCAA
GAGAAAGCAACGAGAGAAGAAGAAGGAACGTCGGAAGAACAGGAAAATGACAACTCAATG
AGTAAGTCTTTCTCCATTATTTAGACTCAGAGTCGTCCTTTTCCTTGTTGTGTCCCTTTT
GCTTCTATCTTTGCTTTCTCTTGGCGGTCTGCCCCAGGTCTCTCTCCATCCTTTTCTGTC
TCTTCCTGCGTTCTTGCTCGTCCTTCTCGTTCATCTCTTTCAAC
>NODE_44106_length_404_cov_1.377644_g40137_i0
GTTATCGCCCTTTAACAAAACTGCAAGAGGTCGTCAGAGTACCAGTACCAGTCATCGGGA
CTCAGCCACTGACTCGCGAGTCCGAGTCATTTTGAAGTACTGGATCCGCAGGGTACCTTA
AGCTGAAACGACTGAGTACTCGCGAATCCCCAGTGTACCACAAGCTGAATTGACTGAGTC
CTCGCGAGTCCCCAGGGTACCGAAAGCTGAAATGGCTGAGTACTCGCGAGTCCCGAGGTA
CCAGGGGCTGAAATGACTGGTAGTCACTGGTACTGGTACTCTGACGACCTTTGTACTGCT
ATTTGTACTGCATGCAGTAGTACGTACTGCAGTCATGCTTGGAGTGTGGTTCAACGATAT
AATATCAGACTTGAGTACGACCTTAAACCCAGCACACACAGGGG
>NODE_44107_length_404_cov_1.356495_g40138_i0
GCTTACCGATTACAGGGTTTGGTTTGCAACCTAGCCCCCCAAGACTCTACGGCGAGCAAA
GCAGCAGCAGCAGCAGCTCCTCACCTATCGCATTACACCCACGACAACAGCTCACCACCA
CGGCCGAGAGCCTGGCGCTCTAAACTACAGTACTGTAGTGTATGCCCCTCTTAATACTCT
CAACCAAGCAATTCCTGGATCTCTGCGTGCTGTACAGTATACGTGCAGGCAGGAAGTAGA
CTCATACTTCTACAGATTAGTGTAAAGACTAAGACTCTACAAAACTCGTGCCAGGGTATG
CAGGTATGCCGTAGTCTACGCCCAAACCAAACCCAAAACTTGGTAATCGAACCCACGTTA
CGTACGGGGACAAGCCAGAGTTGGGACGATTTGTTGCAGCAGCG
>NODE_44108_length_404_cov_1.323263_g40139_i0
ACATAAGTCCGTACCAAGTACGAAAAGAGCAATGGTACATGTGATGAAGCTGCTGTGCTG
GGACGTCGCTAGGCTGATTGTCGGCACCATGGAAGAAAAACGCTCCATGTGCTACGTAGA
GGGCCGGCACACAATCGCGTACCATGTCTGCACCAGTGCCAGCGTGGTGGCAGGCGTATG
CGATGGAGCTGGGCGGTTCACAGCAGCTGCGCAAACGGACCAGACACGCAGCAGGAAAAG
TCCACTATGTCCGAAAATATAACAACAATTTTAATATTAATATTGATATCCAAAATGTCC
TTATGTTTACGGACACATTGCTACCATAGAGAGAACAGACCCAGTTACTGCGTTACTGCA
GTACCCAAGAGATATCTGCTGTCTGTACGAGATAGTGATCCAAC
>NODE_44109_length_404_cov_1.202417_g40140_i0
CGAAATCCTCGAGCTCACAGCTGTTGTTTTTTTTTATTTTTTTTTAATATATACGATGAA
CTGTGTACCATGGGTTCATACGTGCGTGGTACAGCAGTATGATACCTGATACTGGCGTTT
GTTGTTTCTGTTCGTATCATACATATCATATAGATTTTTATATTTTGACCTTGCGATACT
CGAACGAATTATTACTGCATGCGTTCCTCGGGAGCATGTCGCGACGATTTCTCGCGAGGC
GGTGAACGTTTTCGGTCGATTCGGCCGCCATCGTGCCCACCGACCTGCTTTGCACCGGGC
AGGGTCTCGCGTGCGCTCGTATCGCGAACATGCGAGCGATGGACACTCCAAGTTTCACCA
ATAATATTATACGTAATAGTCATGACCGAGAGCTTGCTTTTTTC
>NODE_44110_length_404_cov_1.202417_g40141_i0
GGAAAACAGAAAGCGCTCTACGATGAACAATTCCTCGGCCTGAGTATATCATATATACAG
CGGCAAATACTGCAACAAGAGAATTAGCACATTCCGACCATTTTGGGTTAAAATAACCCT
TTCGGAACTGCAAAACTTATCCCACACTAAAAAGCTTATCCCACACTAATTCCAAGTAGT
TTTTCCCCAAAATCGTAAAAAAAAAAAAAAAACATATCCCACACTGATTCCACGTAGATT
GTCCCCAAAATCGTGGGACCAGTTCTTAGGGGGTTGTAAGGAGCCCGATCACTTCAGAAA
ACGAAAACAGCCAAAAAGTGCTGTACACCTCTATCCGTATGATAGCGCGCGTCCGACCGC
CGTGCGCGATCTCTGTACGAGTTTATCATGTTTTTGTGTGTTTC
>NODE_44111_length_404_cov_1.190332_g40142_i0
GTCCAAATTAGCAGTACATATCATACATACCTGATGCATACTGCTGTAAGTAGCGGTTTG
TGTGCTGCTGCTGCTGTGTAACGTACTGTATCCTACAGCGCAGCGTGCATTTTGTTTCCG
TCTTTTTTCAGTTGGTCCATTTTTCTTTCGGCCTCGCCTCCTTGCCTCCTTGCCTCCTTG
CTCACAATCTTCGAGCCACACAGCAGGTACTTGTGCAGTGCAACTGGTACGTAATGTTAT
GGTACTGCTGACATGGTCATATTTTGCTTTCTTCGGCATCATGCCGACACGACATACCGA
CGGGTAGAAAGAACGGTTTAAATGTGAAGGAACACACACATCCATATCATACGACATGCT
GCATGCTGCTACCCGACTGCCGAACCTGCAGTATTATACGAGTA
>NODE_44112_length_404_cov_1.117825_g40143_i0
GGCAACTGACGTTTTAAATTTGTTTGTGACGCAATTGTGCATGCAAGCTCGTGGTCATAC
AAGAACTTCAACGACGTATATACAACCACAAACGATTGAATACTGAAACTAATTAATTAC
GAGTCAACGCTTGTTTATTTATGCACTTTTACCGCACTAAAGTCCAAATGTCCACGCCGT
GTTTTGGGGATATCATAGACCCTGAAATTTGGTACACGTGTTCTATGCGCGCAACGCGAG
CCTTTAATAAATGGGTGTACGTGTGTGTGTTTTTTGTTTGCCGGAAAATTTGGATATCGT
CCGACCCAAATTTCGCAATTTTCACAAAACAAATACAAAATGTAAAGAAGCGTATGCCGA
GGGACTGTCCATGTACGTCGAGAAAGTCGAATACGTGTCGAGTA
>NODE_44113_length_404_cov_1.033233_g40144_i0
GGGTACGGCGACCGAGGAGCGTCTCCATGTGCCACAGCGCTCGCATCTGCTGCTGCTGCT
GCTGCCGTGGTTGATGATACCGCGGCTTTGGTTGGTGTTGTCGCTGTGCTGCTGTTGTCG
TTGGTGGTTTTGGTGCTCGGTGAGGCTGGTGGTGCAGGAACGGGTTTAGCCGCGGAGAAG
GCGGTTTCGTCTTGCGAACCCGACGGGCGCGACAGCTCGTTTTTGAGCAGTCTGGAGAGC
AGCAGAAACGCCGAGCTGTGGACGTTGCAGTTGAGGCGCGGGAGGGTCGCGTCTAGGCGG
ATGCCGACGAGACTGTTCGTCGACCGGTCTGTCGCTGTCCGGATCTTGACGTGAAGATCG
AAGACCTCGACAATCGCGGTGTCAGCGACCGCGGCGACTTCCCC
>NODE_44114_length_404_cov_0.930514_g40145_i0
ACCGAAGCTTATTTTCAAAAGCTGAATCTTCTTCCTTCTGTGGACCCTCTCCTCTTGACA
GGCTCCGGGATGTCGACAAAAACAAGGGCGAAGCCCAACGCAACAAGCATTCGAGATGAG
GACGGCACTGAGTTCGCTCCGTACGAGGGGCGCAGTCGCAGGACGCTAGAACCTGGGGAC
GAACCCATCGGCACAGGGGTTGTTCGTCAGATCGACACTGTGCGTTGCGCATGGGCGGCA
ATCCTTTGCTTGCGCTCGGCCAAGTGTCACGGCCGGACCGAGCGGGTCCGACCCCCGAAG
AGCAAGGACGGTGTGCCCTACCTTCGTGTTCTCCACGAGATTCTTCAAAACGAGATCTAC
ACAGAGGACGACCAGGGGTCGAGGCCGCATTCTGAGGCAGTGGC
>NODE_44115_length_403_cov_107.545455_g40146_i0
GGTGGGTAGGCGGGGGTGAAGGCTGGGATCGTTGGTCGGGACGGCCGGTCAGGCCGGCAT
GGTCTGGTTTTTGCCCTGTATACCTATACCCTACAGGTGTCCGTCGGCCCCTCCTTTTGC
CGTTTCACCTCCGCCGTGAAAAGCTTGTATGTGCGGTATGCGCGTGCGTGCCTTATCAGC
TCTTATCGGATCGTGCTGTATCGTTTTATCTGGACCGTCGGAGAGCGTGTTTTTTTTTTT
TTTTTCGAAAGAGGAAAAAGCCGACGAGCAGAGGTAAAATAACGATTCAACTATTGAGTG
AGTGGGTGAGTGACATTTGCCTCGTTTCCTTCGCGATAGCTGTTATCTTTCCAGACTAGG
ACGCGAGGCGCGGGGAAGTGGCGGAAGGGTTTGGAGAAGAGAG
>NODE_44116_length_403_cov_50.142424_g40147_i0
TGGCAAGTTGCGTTGCTGAGCAGGCAACATGGCTAGCTTTATGGGCTCTAAGTTTCCTCC
AGGCCTGCTAAACCCCGGCAACTCGGCCGTTGCCGATGGTGCCGCTCACTGGTGCGTTCG
GTTCCTGGGAGTGGAGTGTCCCAACAGACGAGAGTTCATTTTCAACGTGTTTTTCTCAAG
TCGCGGGGTGTGGATGCTGCTGCCACTCAGCGTGGTGCTGCTGCTGCTCTACAGGCTCGT
GGGACCTCCCGAGGTGGACGAGAGAGAGGCCCAGCTGCGACAGCAGTGGGCGGACCACAA
AAAGCGCTTCAAGTCCGGAGCAAAGCGCTCCTCCCTCCGCGGCGTTATCAAGAGCTCCTA
CCTCACCGAGCTCGGCGGCCGCTCGGACGGCAAAGCCCCCTCC
>NODE_44117_length_403_cov_48.512121_g40148_i0
GGGGGGGGTATTTTACGCTTGCCACACGTGGGAGAGCGAACATGGATGCTGCCGAGATGA
ACATGTTTGGAACCGGAGGAGGCTTCGGTGGAGGTGGTGGCTTAGGGGGGTCAGGAGGGC
GTGACACAGTGTCGATGTCTCACACACTTGGACAGCCCACAACCAATCCAGCCCCGCCTT
CGGCTAGTCCAAGCCAGGGCGCTAGTGCTTCCGTCGGAGATTGCCACTACTTCTTACAGG
GTGCATGTACCAAGGGTTACAACTGTCTCTTTCGACACAGCCAAGCGGCGATGGCATCTG
GTACTGTTTGTCGATTCTGGCAAAACGGCTTCTGTAAGGATGCCGCCAACTGCTCTTTTC
AACATCCAGCGAGCGGGGCGAGGGGGCACGGGGCGGGTGGAGC
>NODE_44118_length_403_cov_45.687879_g40149_i0
CCCCACCATCGATCGCACCTCTCCCCCCTCCCCCTCTCCGGCGAAAGCTCTCTCTCTCTC
AGGCCAGAAAAGGAGGGACAACGTATCCCCTCGCCACCCTAAAGCTGTCTCCGGGAGAGC
AAGGTACCAGGTTCACTCTCGCCCCCGTCCCTCCCTGGGAGCTGTAGTAGGTGCAGTCGC
GGCCGGAGCTCTCATCGTAAGGGGGGAGCAGCACGTCAAGAATAGCCGTCCCATGATTTC
CCGCCTGGAGTTCGTGAACATTGGCCACGCTGGGCGTGAGGCACGAAATGTGCGGCGCGT
GGTACCACCCGCTCGAGCGCAGCGTCGCCACTTGGGCCTGCTCGTACCCTCGCAGTGCTG
CTCTACCTGCCGTTGCCCCGCTGCTGCCGCCACCGCTGCCGCC
>NODE_44119_length_403_cov_39.615152_g40150_i0
CTTGTAGTGGAAGGGGGTTTCAGGCGGAGGAGCATAGAGTAAGTGCGAGAGACGAAGCGG
ATGGCGTTGTGACGGGCGAGGAGCAGGAAAATCAGCCGCTGCCACTGCCGCCGCCGCCGC
CGCCGCCACCGTCGCCACCCGCGGTAGGCATGCGCTTAGGCCCCGAGGCGGAGCAGCTCA
CACTGTCAGTGGAGAGCCGCTTGGAACTGGTGCACCGAGCCCTGGTACAATACGAGAAAA
AGAAGGAGGAGGAGGAGGAAGAGCGAGAACAAGAGGAGGAGGGCGATGATGCGGAAAATA
TCGAGGAGGACACGAGTACCCCCACTGCGATGGAGGGGTGTTCGGAGCCGAGGACGGCCA
AGGGGGAGAGGAGAGCAAGAGGGGAGAATGGCAACGGAGACGG
>NODE_44120_length_403_cov_38.272727_g40151_i0
CCCCACAAAAAAAAAGGCATCGGCAAAACAAAAAGCGTTACCCCTCGGGAACGACTACAT
GTTCCCAGCCTGGAGTATGTCCGTGGCATGACAGCCGCGATGGTCGCCGGGTAGTATCCC
CCGGTCTCCTCTGCCACCCCCCCTCCCGTCAGCGTATCCGGCTGCTGAAAGTCGAACTCC
CGCTTTTGATTGGTTTGCGTCAAATCGCGCCAGCTCGTGGCGACGACTGCACAGCCTCCA
GATACCCCCCCCCCGTCCCCCGACCTCCGCGCTTGTCCCGCGTCCCCTCTCCCGCCTTCC
CCCTCGGCGTATCATCCGGCTACTAAAAGTCGAACTCCCGCTTTTGATTGGTTCTCGCCG
ACTGGTGCCGACTACACGGCCTCCAGATGTACCACGCCCGCCT
>NODE_44121_length_403_cov_32.651515_g40152_i0
CCCTGGTCCGACCTCCGCCTCCACTTCGGGCAGCGACTCCTCGCCTTCGGTTTTGGCGCT
GACGGAGGCGTCAAGCTCCACGTCGGAGGGCCGCTGCGCTCCAACTTGGGCTTTCTGCGT
TTGCACCGTCGCCGCTTGCGTTTTCGTGTTCGTTCTTGTTTGCGTTTGGGTTTGGGTTTG
GGTTTGCGTCTGACCCTGACCCTGACCCTGTCCCTGTCCCTGCTGTGCTTGTTGCGTCCC
CTCTCTTTCCGAATCGTGGCCGAGGCGTCGCTCCTCCTCCTCCTCCTCCTCCTCCTCCTC
CTCCGAAAAAGGGCGCTGCTGCTGCTGCTGCTGCTGCTGCTGATGTTGTTGCCGTGTCAC
TTGGTCGTATCTTCCCATAACGCCTTGGCTTGTTAGCGCCGAC
>NODE_44122_length_403_cov_27.645455_g40153_i0
GTCCTCCTCCCACTCCCCCTTCTCTTCTTCCTCTCCTCCTTCTCTTGACCTCCTCCTCCC
CCTCCTCCTCTCCTTCCCCTGCTTCTCTCCCTCTTCCTCTCCTCCCTCTCTACTTGTATG
TTGTATACACCACACAAACTGGTCAGTGTGATGGTGTGGATGCGTGTAGCAGAGTACGTA
CGTACGTCTATTATCACTTCGCACGGAACGTGGAGGAGGCTGTCACGCCGGTATAACTAC
AGCAGCAGTAGTAGTATATAGCTGTACCCTGGCTGCACGCTTAATGTACATGGGACGAGA
GGTATCAGCTCACCCCCACGGGTGGGAGAGGGTTCTCCACAGAGGGAGTGAGGCATAACA
TAGTTTTGACACGTGTAACAACATACATAGTAGAGGCAATTAC
>NODE_44123_length_403_cov_19.966667_g40154_i0
GGAGCGTACTCAATTGTTGCTCGCCCATAGTCCTTTGACCATTGACCACGCATCCCCGTA
GAGAGGGAGCACGGGGTGGGGGGCAAGCAACGATCCTCTGTCTGTTATGATTAACGCTAC
TACCAAAACCATATTTTCATAGATGTCTTCTCTCTTTCTGCCTCTTCTTTCAACACAAGA
ATACGAAACACAACAGCACCACCGTACGTACGTGCTAGGGAGGCGGCCGTGCCGCAACGC
TACCTACGCAAGAATAGGACGGCGTAATTACCGCAAAGATCAATCGGTAACCGCCCACTG
CACGGGCAACCGCGACGACTATACCTTTATTACTAGATTAATGGGAAGAGGGGCCGCCGA
ATTGTGCACTATAAAAAAAGTGGGAAGCAAAGGGTGGGTTGGG
>NODE_44124_length_403_cov_18.290909_g40155_i0
GCCAGCGGAAGGTAGTACACCTCCCATGATTTTCGTTATATTACCAATATCTGGCGAATA
CGGTTGTTTGGCTTGTCGAACAGCGGTCGCTGCGGTCGTGGCCGTGGCCGTGGCCGACCT
GATGAGCTCGATCTCCTTCTCCCGCAGCCTATCCAGCTGCTGCATCGACAACTGCAAGAG
CTGGAGCAATGGCGCGCGGTCCTTTGCGCAAGTCAGTCCCAGGAACCCTTTCGACTCAGC
GTTATCTCCATCTCTGCCCATCAGCGCCGCCTTCACACAACCTATCTCTCGCACCGCGGC
ATCTATCTCGTTGGACAGCTTTGCCATCGTGCTGGCACCGTCCATCCCACAGGAAGGTGT
CTAGCAGAATGCACAGTTCCTCTGCAGCAGGGGCGAATCCGCC
>NODE_44125_length_403_cov_15.693939_g40156_i0
GCTGGATCTGATGTTGCTGGGCCTGTTGCCGCTGTTGCTGTTGCTGCTGCTGTTGCTGCT
GCTGCTGCTGCTGCTGCTGTTGTTGTTGTTGTTGTTGTTGTTGTTGTTGTTGTTGCTGCT
GCTGCTGCTGCTGTTGCAGCTGCTGCCGCCGCCGCTGTTGCTGAGCGGCGTCGTGGCTAT
TCGCCGAGGCTGGCGGGGAGGGGGAGCTCGCGGCGCCCCTCGCGAAGGGCGAAGATGACG
ACGACACTGTCGTTCCCGGCGCCACCTTCATGCCACCCCCCCCCCCGGCTCCAGGCGCCT
GGCGGCTGGACCCGAACATTTTCGACAGGCCCGTGCGAGGCCTGCCTCGACCGCTGTCCC
CCATACCCGGGGCAGGACCGACCCGCCTCCCTCCCGCCCCCCC
>NODE_44126_length_403_cov_15.103030_g40157_i0
GCCGCCACTTTGGTCAGTTTTATGTATGTGTTTGTTTGTGTTATCGGTGTGTGTGGGGGG
GGTTGGCTGGGTCTACGACTATTAAATATAAAAAAATTGAGTCAGTGTCACTTTACAGGA
AGTAGTACGTACGTACGAAGCTGGTAGGTTTTGGGTGTGACGGCGAGCAAGAATTGAAAG
GTAATTAAGGATGAGGATTACACAGAACCTTGCCGGATAGACACTCTGAGGCGGGGGGCT
GAGTCTTGGGACGGGGAATAAAAGGACCCTCTTGCCCCTGAGGTATGTACTGCTGCATGC
AGTCGTATGCTTTTGTCGCATTTTTTTTTAGTGTGTCAGTGCACTATACCACAGACCCCT
TTTTTTTGTTGCGAATGGTGTTTAGAGTTACGCCGGAGGCCCC
>NODE_44127_length_403_cov_13.654545_g40158_i0
GGCTGTGGACGCGAGCGGAAGAGACGGAGGAGGAGGTGGTGGTGGCTTGCCGGTCGAGGA
AAACGGCTGGCAGGCGAAGCGCAGTACGGGGGTGCACCCCCCTCCCCGCCTCCCTGCCCC
GGAGTCATCTTTCGATGCGTTCGTCCGCAGCGGTCAGCAGTCGTCACCCCCGGTCCCCGA
GTTCATACAGACGCCTTCCATAGCACATATGAGGGTCGGAAGGTCCGGCTTCGCCCCCAT
GTTGCCGCTTGCCATGGCCAGGGCGGCGGGCGGCGGCGCTTACGACGGCGGTGGCAGCAG
CACGAGCACCCTAGATGACAGCGGCACAAGCGATAGGACAAACGTCAGCACGGGTGGCGG
TAGCGTCGGTGGTAGTGTCGGCGGCGGGAGCAGCGGTGGCGGC
>NODE_44128_length_403_cov_12.827273_g40159_i0
CATTGACCACGCATCCCTTTCGAGACGGAGCGGGGGGATGTTTGTGTTTCGCTTCCGGAA
TGGGTTTGCTGCCATACTTATCAATAGTGTCGTGCTTATTACTGTTTTTTCGATGAGGCG
TCGATTGATTTGTTGCGTGATGTTAACATGTCGCTTGCTATCATGTGTTTTGCTCTTGGG
TGTGTTTGCTTGATTTGTGAAACGGATTTGGTAGCTTGTTTTGTTGCGCTTGTTTTGTTG
CTATTACAGGAGACCATATAGTAAATAGGACCAAATGTTGTTAGTAAAAACAGGTAAATA
TAGAAGTATATAGGTTTTAGTGTGTGCCGTAGGCCCTATTTACTACGCTCCCCCCTATAT
AGACTTTTCTGGACTATTTTTTGTGTATAGATCGATTGATTGG
>NODE_44129_length_403_cov_11.451515_g40160_i0
GGAGAGGTGGGGTGGCTCCCTCTCTCTTTTGTTTTGGTCTAGAGAAGTGGACGGGTGGAC
GGTTTAGGTGGCTCCTTTCGGCGAAGAAAAACATGCCCGTCCTCTCACTCTCTCTCGTTG
TCTGGTGATCTTGTGGACGAGGTGAACGTGTGTCGTTGTCCTTTCGACTCAGGACCTCTC
CGTTCTCTCTTGCTCGCTCGCTCGTCCCCTCGCTCTTCGCCAAGCAACCCACCCACCCAC
CCCACCTTATGCCCTGGCGGGCACACAGCAGACAGGTTTCGTAGGGGGTCGTCGATGCGT
TACTTCTTCTGGGGTCACTTTTGTTTCTCCCCCCTTTTGCATGAGCGCTAGCTGGTTTTC
GAGAGGGGGGGGGGGGGAGGGGGCGTACTCCTGTGCCCATGTG
>NODE_44130_length_403_cov_10.878788_g40161_i0
GAGACGAGGGGCGGTGGCAAGGGGGGGGGCAGGGGTAGGAGCGCGGAAAAGGCGAGGAGG
GAGGGGCTGATCAACCAGATGCGGGTGGTCAGGACGAGACGGCAGGGGTTGGTGGCCATG
TGGGAATCGGAGCTGGGCCTCCAATCTCACGAGTACTCGGCCCTTCTCACGGCGGCCTGC
CAGCTTGGCTGGGCGGCGATGGCGAGCACGATCATGGAGCAGATGGCAGCCGACGGTGTC
CCGGTGACTCCCCACACTTACGGCACGGCCGTCAAGTTTGCCTGTAGGGCGAACCACGTC
CGGCTGGCGCTGCTGCTCATCATGGACCAGTACGCCAGATGGCAGGGAGAGCTGCGGACT
GAAAACGACGCGTTGAATGTGGAGCTACAGGCGGCAGATCGGA
>NODE_44131_length_403_cov_10.333333_g40162_i0
GCGAAGAGAGGGCTGAGGGGGATGATGACATTGGCACCATCGCGGGCATGCGGGCGGGAG
GGTCGGGCATGGTGAACACTGTCATCGCGGAGCGCGAGTCGGCGTACCAGGCGAAGGGCC
GGCGGAATCAGATGATATCTCCCATCAGAGGTGGTGACGCTTTCTCCGGGCAGACACCGA
CCCGAAGCTTCAGGGATATCATGGCGGAGCAGGCGCTGGCCAAGGAAAAGGACCAGATCC
TGCGGAAAGCGGCCAAGCAAGCTGAGGAACAGGAGAGCCTGAAGCGCTCGGTTCCCTCCT
CCTCCTCCTCCTCTGCCGCCGGCGGAGCCGGCGTGTACGGCCCCGGCGCCGGCGCATCAG
CCGCGGCATCCGCAGCGGCCGCCGCGGCAGCGGCGGCGTCCAC
>NODE_44132_length_403_cov_9.533333_g40163_i0
CCTCCTCTTCCTCCTGCCCCCCCTCGCTCTGCTCCGCCCCGGCTTGGGACTATCTGCCGC
GGGGCGCCAAGAGAGGCACTACGCAAAGTGTTGAGAATGGAGTTGTACCGAGAGAGGCGG
GGGTACAGCGGGTCGTCTGGAGGTGTCGATCGCCTCAGCTCCTCCAGCAAATAACGAGAC
TCCTGCCAACGCCCGGCGCGGGCACACTCCGACAGAGTGAGGCTGATGCACGGCGGGTCC
GGCCCCAGCCCTTCCTCGTCCACCTCTCTAAGCAACGACAGCGCCACTCTCCAGCGGGTG
GGTCGCGCCTGTACAGCAGCAGTAGCACCACCACCACCACCACCAGCGGGGTAGAAGGCT
GGTCGCTCCTCTTCCTCCTCCTCCTCCTCCTCCCCCTTCATCC
>NODE_44133_length_403_cov_9.442424_g40164_i0
GCAAGAGCAAAGGAGGATATCGCGTCGGCGATAGCAGGAAATCCGATAGCGGCGGAGGTA
AAGTTGCTAATGGCGGCAGCGCCGCCGCCGAAAGAGCAGCTCAAAGTGCACGTCTCGTAA
GCCCCCCGGCGGTAGTGACTCCAGCGTCGCCGCGGGTTTCCACCGCCCGTTCGATGGGAC
CTCCCGCGCCGCCCCCAGTCCTCCCCCCCTCCTTATCGGACGCCGCTCTTAACTCTCCCG
TTCCGACCGTGTCGTCGGAGAGGCGGACGCTGTTCTCGCCCTCGAAGCCCAACTCGTCGC
CCGCGATTTCGGAGGGCAGCAACAAAGAATCCCCGCGAGCGTGGAGAATGAGCTGGTGGG
CGCGCGCGAGCGACCGGCATCCGCCCCCGCCGCCCGTGTCCGC
>NODE_44134_length_403_cov_9.412121_g40165_i0
GGGGGATTCCGTGCCACAGTACGTCGTTTTTTATTTCACGTGGATGTTGGAAGACGGCGG
GAGAGTCGATTCACGCCTGCTTCTATGTGGTGCGGGTTTTATGGTGTTTTTTTTGGGGGG
ATGGGGGTGCGTGGTAGTGGTTTGAAGGAATTTCCTTTTTTTTTTCCTTTTTTTTTTCTC
TCTCTCTCTCTCTCTCTTTTAGATTAGTGCAATTGGGTTATTATGTTGTCATGTTGACCC
GCGTGTAAGTTGTCCGCGCTTCTGAACGGAAGCCCCGCTGGCGACGATGACTAGACGTAC
GTTCGTTTGTAAAATTGTGCTGCTGCTGGCGCGGCGCCCGCTGATGATTCGTTTTTGGTT
GAAGCCACCAGCTCTTGTTAATTGATATAATATGTAAAACGGG
>NODE_44135_length_403_cov_8.954545_g40166_i0
GCCCGGCGACCCGATAGAACGGACCTTGGGCTCGTAGAGAAGAGGGTGTGGGATGATCGA
AAAGGGATGTCTGCGACGGGGGGAGGAAGGAGGAAAGCCCGTCCGCCTCGTATCGTTTTG
TCGCCTTCTACCGTCTCGCCTCGTATCGTTTTGTCGCCTTCTACCGTCGCGCCTCGTAAC
GTTTTGTCGCCTTCTACCGTCGCGCCTCTGGTCGCGCCTCTGGTCGCGCCTCTGGTCGCG
GCTGCGGCGCTTGCGGTGCCTGCGGCGGCGCCTGCGCTCAGCAGGAAAGGCTCTGCTTCT
GCTGCTACTGCTGCTGCTGCGTGCAGCGGCTCTGGAGCAAGCGGCACCGTCTTGCAATCA
TCACCCGCGCCGATGCTAGAGGCGTCGACAGCGAGCGGACACG
>NODE_44136_length_403_cov_7.100000_g40167_i0
CTCCGCTTTCCCGCGAGCGCCCCCTCCCCGACGCCCACGGTGGTTCCTGTACCCAACAAA
ACGCTCCCATCCATACCCCGACAACGCCTCGCTCCGTCCCGCCCTACGCCCCCCACTTCG
GCTCCCTAGAGCCTAGCCTGCTTGTGGAGGGGCCCCGGTCATTTTGTAGCTTTCATAATT
TTCGGAGCGGCGCATTTGTCGACACACTTCACGTAGTCAAAGAACCATGGCTCGCACGTT
CCGAAGCCCTTGCTGGTGACCCGCTCTATGCACGCCTTGTACTGGGACATCGTAGCCGCG
CAGGAAGTAGTCTCTCCGCACGTTTCTCGGATGGCCGTCAAGGGGTCCACGGGTTCGTCG
TCCGCCATCGTGCCCGGTGTTGCTTGCTTCCTCCAAGATGCGG
>NODE_44137_length_403_cov_6.484848_g40168_i0
GGGGGGGGGCAAACGGAGGACGCGAGGCTTGAGGCGAACATGGAGTCGTTCTTGCTGCCG
CTGCAGCTTCGGCCGCCGCTGCACTCCCCTCTCTCCTCGCCGCCCCTCCGCCCCCCCGAT
GCCATGGTCCTCGACGGCAGGAATTTCTCCGGGCGTACTGAGGGGGTAGGGGCGCGCTCG
AGAGGGCTGCAGCCGCTGGGCTTGAACGTAGGGGCGGTAGCGACGGAGGCGGTAGCGACG
GAGGCGGTGGCGGCGGCGGCAGTTGACCCTGGGAGCTTGCTCCTGAAAGTGGTGGAGGCG
TGTCGACGGGAGGGGGTGGTGCTGGACGCTTCCCTGGAGGAGCAGGTCTCGTCAGCCCTG
GGAGGCCTTGCGGCGGCGGCGGCGGCGGCGGCGGCGGTGTCCC
>NODE_44138_length_403_cov_5.893939_g40169_i0
GGTCGAGTTGTCCAGGGGATACCTCTCTCGCCATTGATTCGAGCTTCGTCCGAATGGCGC
CGAGGGTCGCCCGACGCCCGTTGTCGCTGTCAGCCGGTGCGCGCTCGAGGATGTTGCGGA
CCTCGGGCCCGGAGCGATGGTTAGTCTCGCCGCCCTCCAAAGCAGCTGAGGTGCCCGAGT
TGGTGGAGTCCTTGCCGATGCCGGTGCTTGCCGCCCTGATTTCCTCGGCCGCATTTGGTG
CCTGTCGCCGACCCCCACGCCCTCCTAGCTCACCACCGCTCCCGGCACCAGAGACAGGTC
CGGCCGACCCCCTCGTGCGACCAGCTTCCCCTAGGATAGCGCTGACGGCGCGAAGGCGGC
GGTCCTTGCGAGTCTCCACGGCGGCAGCAGCAGCAGCAGCAGC
>NODE_44139_length_403_cov_5.733333_g40170_i0
GAGATGGAGGGGAGGGAGGGGGGGGCGCACTCATTTGTTGCTTGCCTTACGTAGTCATTT
TGACCATTGGCCACGCATGTCTTTCGAGACGAAGGGGAGGTCGGTACTTGTCAAGTGGTT
TGCGCGGTGAGCACCTGAGTGCGTTCAATATAACACACGGCGCGCTTTATACAGCAATAG
TTAAGCCACTGCCTTATACGTATTCGTAAATGTTTTGTTTTTTTTTCTTGTGTTAAGGGC
CGTCAGGTTATAGACGCGTGCTATTTGCCTTCGACGGGTAGCACCTATTTTTCTGAGGTT
ATTATATAATCACTTGATTATAGTGTATGTGTTATTTTACCTCACCCTTCAACCGACCTT
GACAATAAATGGAAGCTAAATAAGACGGATACACAAATCCCAT
>NODE_44140_length_403_cov_5.469697_g40171_i0
GGATTATGCACCGATGAAGGATTCCTCTGCGAGGTGTTCTCACCTTCGTCAGCGACGGTA
AAGGCCTTGCTCATTAACAGCGCAAACCTGATGGGAGGCAGCCCAGAGCCGAACGGCTCC
CGCGGCTTCGGACGGATTCACTTGGAGATGGGGATGCCATTGGGTGGCGAAGAAGACCTG
GTTCTCTTCGTGGCAGATTCTACCAACACTTCCATTCCCGAACTCACCTTCACGAATTCA
TGTTTGACGTCGACGCCGAGGCTGGTTTAAATTTCCGGGCGACCTTATCCTGGATCGACC
CCCCTACCACGGCGTTTGCAGTGGTTCAGCTGGTCAACGACCTCAACCTGGCCGTTGTTT
CTCCCAGCGGGACGACACACACCATGTGGACCTCGGGTGTTGC
>NODE_44141_length_403_cov_5.300000_g40172_i0
GCCTCCTGTTCCTCCCGCTGCAGCTGCTGCTGCTGCTGCAAACGATGACGATGATGATGT
CGCGGAGCTAGTGCTCAAACGCCTTCCCTCCACGGAGCGCGCCGTATCATCCCATGGCTC
CAGGGCATCTTCTCGAAACTCAATATCGCGCGTAACGTCTATTCGGCCAACGAACGCCCC
AGCAGGGGACACCGGAGAATCTCCCCGGGGAGGTGCCAAGCTCGGGCCACAGCCGTCTAG
GAAAACCCGCAAGGTTTGGACCAAGGCGTCGTAGGATTCCGGAGTTACTTCCGTGGCCTC
CGACCGTCTCTCGTTAAGCGCCTGCAGAAAGCGGGACCTTCCCTCCACGGAGCGCACACG
CCCTTCCAGATATATCCTTGCCTCCTTCGCTGCTTCTGCCGAC
>NODE_44142_length_403_cov_5.036364_g40173_i0
CCACGTATGTGGGGACAAACTACTTGGAATTAGCGCGGGATTTTGTTTTCAGTTCTGAAT
GGGTTAACATCTGTCGCGTACTGTATCTCACCCGTTCGAATGACATTTAGTTGTTGCTAT
TAATACGAGTATACTTGTTTGTTTGAGGACTATATAGCGCATACGAACCTGACGTCATGT
TACTGGTGTGAGGTAGGTATTGGGCTCCACTCATGAGCTCCTCATGGCGAGGAGAGCTCC
GACAATAAGGCACCGCCCCTAGAAGGCATTTGTCGAAAGACCAATCAATGCCAAAAGACC
GAGACGAAGCTACTAAGCTGTCGATTACGAAGACAACAACATCGACAAAAAAAAAACAAA
AAAAAAAAAAAACCGGAATACTGCAATTTACCAAATGGATACC
>NODE_44143_length_403_cov_4.815152_g40174_i0
GGGGATGCGAACCGTGACGTATATTCCTACTGTAAGTATACTATCTGTCTGGAGGTCTTC
CGTTTTCTTGGGACCGAAATATGCCCTTAACATTGTCGGATGGTAAACGAAAAAATGTTT
ACAGTAATGCGGAGGATCATAGTAAATAGGACCTACGGTATACGTACACAAAAACCTATA
CATTTTCATACTTTTACCAACAATATTTGGTCCTATTTACTACGGTCCCCCGTAATAGTA
AAATTATGAGAATCAGCTCCGAAAAATACACGAGTACGTATGGTAGGCGTTCCACTGGCG
TCGGATTCAACGAAAAACTGGACATGACACACGAATACAAAATAGAGTTATGCTTAGGCC
GAATTTTGTGTTTTATGCGGGACGTTTTTTTGAAGTTGCAAAC
>NODE_44144_length_403_cov_4.730303_g40175_i0
TTTGTTTCTATTTTGGTTTTGACGCATGCATGACAAGCATGTTCATACGTGCCATGACAA
GCATGTTCATACGTGCCATGCCATGTCATGCAACACGCACGCACGCACGCACGCACGCAC
ACACGCGAACGCAGGAACGAAGTTGTGGAAACCCCCCGGGTTGCGATCGCGTTTTTTTTT
TTTTTTGTGCGTGTCGGGGGTTTGTTTTGGTGTCGTTGTCAAAGTGTTGGTGTCGAGGTC
GTACTTGTTGATGTTTTCTAGGGAGTCATGGGGGATGCTCGTATATAGCTCTCTCTCTCT
TTCTCTCTCTCTCTCGTGTTGCAAGCAAATCACCAAAAGGCAGCAGATGACCCCAACATT
AATGGGCGTGGGGGCGGGAGCGGGAGGGGTTGCATGAGCTCTC
>NODE_44145_length_403_cov_4.472727_g40176_i0
CTCGAGCTCCTGGTAGGTGCGAGGGGAAGGTGACGAGCGAAAAGTCGAATGAGCAAGGAA
AAGAGGGTAGCAGCGGGGGGGCGTTAATTGTGAAAACGGGGAATGCTTGTAAATCCTTAT
AGTAACAAGTCCTTACATATCAATGACAACAGTCCCATAGAATATTAATAGCTTCAATCC
AGTGCAAAAAACGAGCAAACGACTCCCATGTGAGGAACGGACTTGATTTAAAACAAAAGT
TCCGAATAACCCGCAGTACACGACGAGTATACCCATGTATAAAAACAAGTTATACATGTA
TTAAGGAGATGCGCTCGAGAAAGTCGCTGTATACCATCGCGCAACCAAGAGCACCAACCC
ACCGATCGTCCGGAAGAAATAAACGATCGAGAACCATCACACG
>NODE_44146_length_403_cov_4.075758_g40177_i0
GATCGAAGCACACCGTCTGCGAAAAAAAAAAATCAAGGTTGCAGGAGCTAATGCTGAAAC
ATGGATCAAGCAGGAAGTATTGACATTGAAGCTGATGCTGGAAACAACGTTTCCCCTTTG
GAACAAGAAGTACCTCCGGCAATGCAATCCGGGCTCGGCTCCGCTGCCCGCCCTGCACCT
GCTGCTGTTGCTTCAGGACCGGCCACGGTGGACTTGCCCCTCCTTGCCCTGAGGGACGCC
TGTCTTGTGATGCCCCAACGGCCGTCCGCAACGGCCCCAGCTCGCCCGAGCGACACTCCG
TACTGGTGGAATTCTCTCCTGGAAGTCCTGCTACGAGAGGACCGAGGACTATTAATAGTA
CCAGGAGGATCGTCAGGATGGCACCCTGTCAGGAGCGCTGCTG
>NODE_44147_length_403_cov_3.969697_g40178_i0
GACAACCAACATAAGACAGTGATCGGCTTTGGTCAATATCACCCTGAGACATCGGTGGGG
ATGCATACAAATCGCTGTAGTAGTAGTAGTGATTTAGGGGTCATTCGCTACAAGACATTA
ACGAACACAAAATACGTGTGAAGAATAGGCTATACGTAGGTGTGTAGGGGCGTGGGTTTC
TCAACGAACACAGCGCGTACCGACTATGTGATTATGCGCTTAAATACGAAGCGGTTCAGT
TCAGTACATACTACTGTAAGTACGACAGTGTCACCGGCAATAGCCCGACGCATCTACAAT
CGACCGCTAACCCGGATTCGGTGTCTGGCTGGCTCAAACTCGTTCGTATCGCGCTCAAGT
CTCCGGGTCTAAGGAGGGAAGGTAGCAAGCCTGCCGTGGTGGG
>NODE_44148_length_403_cov_3.893939_g40179_i0
GCTCATGCCATCCATGGTCGTAGTCAAATGACAATTGCCCCTCGCATCCCTTGGCACCCT
TACAATGCCGGGACGGAGCACGTCGGGTTTTTGTGCAGGGGGGGGTGGTTAGCCGGACAT
TCAGCCTCTCGCGGGGGAAACTCATCCGTTTTTCTCCTCAAAGAGTTTTAAGCGTTTAGA
GCTTGTATCGTTTGAGGCGAGCGCGAAACGACGAGATATAACTTGTCCTGCTTTTGAATG
TCGAGCTTATTTTAATATGTGCACGCGTTTCACTTCCACTTCCCTGCCCACAGCGTGTTG
GACAGAAGTGATAAAAGCTACCACCAGGTATGATATGGTATTCAGTCAGCACTGACTTGA
GTAGCATACCACTCCGTACAGAGTTTATATAAGGACAATTGTG
>NODE_44149_length_403_cov_3.821212_g40180_i0
CAAAAACACGCTTACGTATTATATGATACGTAGACGAAACCAGGATTATATTGATGCATG
GGAAGATGGGGGTGCACGGGATACTTTCGGAGGCTCCTCAGGTGAGTAGCTCTAAGCTCT
ATACCCCACCAAACAACCGCCGTTGAGATACGTATAATACATGAAAGGGCAACTCCATGC
AACGAAAACGTATCCTAGGTATGTTATCTGACACTATAGTATAGTAAGCCAGCCAGAAAT
AAATGAAATCCCTGCGATTCCTCAGCCAAGGAGCCCCGCCAGTCAGAATTGTCCTGAGTA
GAGTGCTACGTACCCCTATCGTGACACGCCTCCAAATATATAAGTAAATAGAAAATAAAT
AACACACTTCTGAGATCCATATCCCCCAAGCACTGGGGACGTT
>NODE_44150_length_403_cov_3.778788_g40181_i0
GTGGACTTCTTTCGTTGCACCTCGGTGTCTACTCCCAACTCCCAAGTGCGTGTTTTGTTC
CGTTTGCTCTGGTGATCGTGTGACATGCGATAAGGTGTGTATGCACTGACTGCTGCTGTG
AAACGTTGTAACCTTAAATAGCACGTCGCGCCGCAGCACAGTCGAACACTACGTATGATA
CATACACTAAGCCGTACTTTGTACATGCAGTCGCAACACACCGAACACAGATAGATGTGG
CTTTCAAAAGTGAACGCGTGCTTGTTATTAGTGCTACCCTTCGGAGTATGGTGCTGGCTG
CTGTTCTTCACTGTTCGATACGTGCGTAGACGATACACCATTGCCAGCCAGGTATCCCGG
AACCCATACCCACACACATGTTCACACATACACATACAATACT
>NODE_44151_length_403_cov_3.775758_g40182_i0
CGTGTTCGAGCCCGCCGGTATGATGACCAAGTGCGACCCCCGCCACGGGAAGTACATGGC
GTGCTGCCTCATGTACCGCGGCGATGTGGTGCCCAAGGACGTGAACGCTGCGGTGGCCAC
CATCAAGACCAAGCGGACCATCCAGTTCGTGGACTGGTGTCCTACCGGCTTCAAGTGCGG
TATCAACTACCAGCCGCCTACCGTCGTGCCCGGCGGCGACCTCGCGCGTGTGCAGCGCGC
GGTGTGCATGGTGGCGAACACCACCGCCATTGCCGAGGCCCTGTCCCGTATTGACCACAA
GTTCGACCTCATGTACGCCAAGCGTGCGTTCGTGCACTGGTACGTGGGTGAGGGCATGGA
GGAGGGCGAGTTCTCTGAGGCTCGGGAGGACCTTGGCGCCCTC
>NODE_44152_length_403_cov_3.712121_g40183_i0
TATAAGGACTATAAGGAGGGCCGCTTGCTATCTTAACGTAGAGGTGCACCTGCATACAGG
CCATGTTTTTGCCTTCTAAGGGTGGTCACTTGATTATAGTATAGGACCTCTATACCTGCA
GTAGTCTAAACACTGATGAGCAATCCCATGGCCTACATTTGAAGTCACAATAATGAAATT
CCGACGATTTTGGGCTAAGAACAATTTTCATACAAAAATGTGCTACCTCTATCGTAGTAC
GCGGCGAGAATTTCACGACCAATAAATAGTCGGTGGGTACAGTTAACCAACTAACTGGCT
TTGGTCGGCAAAAGTCGGCTGGCGAAGCCGGCTGGTGGCCAGCCGACCTTGCCGACTTAA
GTCAGGCGAGCGAAGCGAGCCAAATCAGCCCTCCCCGGCCGAG
>NODE_44153_length_403_cov_3.493939_g40184_i0
AGGACAAGGAGAAGGAAGAGGAGGAGTAGGAGGAGAGGAGGCGTGTCGGTGGCGGGGGAG
AATGATCACAAGTGGCAATAGTTGACGATCGTTTGGGTGGAGGATGATGGGTTCATGACG
CCGTCGTGTTGTCATTGTTTTTCTTTAGAGCACGCGTTCAAGAGAAGAAGGCTATCGCTT
GCATATTGCTTGATTAGTGCTTGATTCTCGCTTACGCTTATCACTTGCTTGTCGCTCGCC
GATGGTTTGCCTATGGTTCTCTTATGGCATGCTTATGACTTGCTTGTGGCTTTTGCCTAT
GGTTTGCAGTCGCATGCTATCGCTTGCTGATTTATCACATGCTGATTGATCACATGCTGA
TTTATCACATGCTGATTTATCGCTTGCTCAACATGTATTAACC
>NODE_44154_length_403_cov_3.430303_g40185_i0
CTTTTTGTGCGCATCAAGGCCTTTTTTTTGGCCTATTTGTGCTGTTTTTAGTGAATGACC
AGGGGGAGGTCCGTCCAGGGATCAGACCGCGATCTCCTATGCGGCATATCTGCCCCTCGT
CGTCTAGGCTGCAGTGTCTACCTACCTGCTGTACCTATGTCTACCTGCTTACCTGTACCG
CAATATCTACCTGCCAGTCCATAGTCTGATTGCCTGCGCGATGGAGTGCCTGCTGGCTGT
TCACCTGACTGCCTGCCGGTCTGCCTGCTTGTCTACCTAGTGTCTGCCGTAGAGTTAGCA
TAATGTCTTGTGTATGACTCAAGACCGCAGCTAGCGGCAGTAAAATTGGAAGAAAAAGAA
CGATGTCTCTTCTCTCCCGCTAGTGGCTATAAAGACCGCAGCT
>NODE_44155_length_403_cov_3.421212_g40186_i0
TCAATGACCAACTGATGGTGGTGGGGTTTGCATCCCGTGCGGGGCAGTGTCGACCCGGGA
AATCGCCGTTTTTGTCCCCGGTTGGTCGGAGTTTGTAGAGATATGGAGGGATTTATGATC
CGGGGATGGGAGCCTATCCTCCCCGGGTTTGGCGGAAACTCGGTGGCTCTTTTCGGCACC
GATGTTCTAGAAAGAGCCAGCAGCCACTGGCATGGATTTGGGCAACCAATCAGCTGCCAG
AATAGTAATTCAAAATTTGGAAGTCAGAAGGTGGGCTGGCTAGATGGCTGCCAGAACTGC
GTCGGGATTGTGCCACGGCCACGGCTCGGCACGGCATGGGACCCTGTGTTCTGCGGGTTG
TGGCACCCAGCCTCCCTACCCATGGGGCAAGGTGGGGCTGAAC
>NODE_44156_length_403_cov_3.345455_g40187_i0
CGGGCGGCGCTGCACGTCGAAGAGGCAGTGGAGTCAGTTGGGTTGATTTGGGTGCGTCGA
TTTGTCTTTAGTATGTTTCGCTCGGGTGATTGTGCACGATCTTGGGATACTGTCGTGCTA
GGGGATTATCGCCGACATACGGTACGACAGTTTCCAATGACCTTTGCACAAGATTTTGAC
TAGTCTATCGTCGAGCAACATCGACGTAGTCTGGTCTGGTGTCGGATTTTGTTTTTTCGA
AGACCCAGGTAGTGGACACAGTAGTGTAAGGTGGCAGCGGTGTTATTCTAGTACGGGCGA
CTGTCGTAGAGTGCACCTTCCACCTACAGTTCCGCCTGCCGATATATTTCACAACGACAT
TTTTTCAATCTTGTTACGAGTGACTGGTGTGGCGTGTGTGGTG
>NODE_44157_length_403_cov_3.339394_g40188_i0
GGTGATACATGGCTGACTGCTGCTGACTGTTGTCTGAGGGCGGGGTGGAGGGGAGGTGAG
GCAGTAAAGGGGGTATTTGTCCTCCTCCTCCTCCTCCTCCTCCTCCTCCTCTTCATCCCC
TTTCCTTGCTTCTCTTCTCTCCTTCCTCCTCTATTCAAGATGTTGTGTTTAATATATTTC
CCGGATCCCCGATAGTCGCTTTGGGGTGGACACGGAGAGAGAGAGAGAGAGAGAGGCGGG
ATTGTTTTGATTGGACGAGATGCGGATGGGGGTGGTAGGGTGGTCGGTCGAGGGGAATAT
CATGCCAGGACGGCGGGAAAGCGAGGGGGGTATATTCAAGGTGAAGGTGGAAGGGCCGCT
GCACACAGACCCTGATCGCTGACCTGTGTTTTTTTTTTGTTGC
>NODE_44158_length_403_cov_3.281818_g40189_i0
GGGCAACCGGATTACACCGGTTCGGCTCCCGACCCTCTCGTCTGGTGAGGAGGTTCCCCT
GGAGGCAAGTTTTATTTGGTGACTTGACTTCACTACATTAGAGGTAAACAATGCGTTGAC
TTGGGCGTATTTCAACGGCAGTTAGCTCATGGGTTGAAAAAGGGAAAATTACAAGAACCG
AAAACATACAAAATTGATCAGGAGGGGTCCGCATATACAAACCTATCAATGGCTGAGGCT
ACGTACTGAGTTTGTTGTACTCACAGTCTTCCTCTTTCTCTCCCCGCCCCCCCGTTCTTG
TCTGTTATGCGTGCGCTATCACGGCACCGTGTTTTTGGATATGTTTTGGTGGTATATTGT
GAGAGGTTATGGCGGGGCGTTCAACAATAGTCAACACACTGGC
>NODE_44159_length_403_cov_3.203030_g40190_i0
GTTCGCCAGGAATTTTGGAGTTGCGGCTTTAAAAATGGAAGCACTACGAGAAAACGTCGA
CACTACTGTGAACGTATCTGGGGCGAGATGGAGTAGGTAGTGCGACACCAAGCGCTCAAA
ACAAATAGCGCCGTGGATACAATAGAGACACTAAATGTCCCTGCTTCGCGTTTTAAAAGG
TGGTTTTCTTCACAGATAGGATGGTACCCGAAAACGTAAGTATCACGGATACGTATGATA
AGTGCATCAGGAAACCAAAACATCGACAACCTCAACCTTCAGCCGCGCTCGTCACGGCCA
GTCTGCTTTCGAAGTTGCTGATTATACGTACGAAAGCGCGATGCTGCTGCCTATCACATT
TAACAGCCCGTCTGGATACAACCACGGCTGGAATCCACGGCCC
>NODE_44160_length_403_cov_3.163636_g40191_i0
GAAACCTAAACCTATTGTAATTCCGAGTGTTTTGTCCCCACAACGGGAGTTAAGACCATC
CGGTTTAAGATTTTTCGGAGATAATACCAGGTAAATCGAGTAAATTGTAAATATAGGCTT
GTCACGAAAATAAGCTACTTGGAAATAGTATGGGATAATGTTTGCAGTATAAATACCCGT
ATGTACGAGTAGTTGAAGATAAGACCATGAAAACAAGACATTGTTATTATTCGTTTGTCA
CGCGGTTGTTGGTTGTTGTAAGGCTTGGGTACTAAATTGGTGAACATTTTACCAGTAGCC
CGACGGACTAATGCCTTAACAAACGGCGTCGTCGGCAGGACATGGGTTGTAGTGGTCGTG
AGTTCGAATCTCACGTCCACCATGAAAACGCAGAGCGAATCCC
>NODE_44161_length_403_cov_3.051515_g40192_i0
GTTACACGCGCTATTACGGAGGACCATAGTAAATAGGACCAAATATTGTTAGTAAAAATA
GGGAAATGTTTAGGTTTTTTGTATACCGTAGGTCCTATTTACTATGGTGTCCCGTATTAG
GTGACACTAGCAGTTGCTGCTCCCAACTATAAATCGCCGCTTAGGTAGTAGTTGGCATTA
GTTGGCATTATATGGAATTAGTCGGCATTAGTTGGCATTAGTTGGAATTAGTCGGTTGTA
GTTGGTATTAGTTGGCATTCGTTGGCTACCACTCTGTGCCTAAACAGAAGTACCGGTTGG
ATTGAATATTACTGTATATATATGTGAGACGGTAGTCTCGCAGCAGGGTTTCATATATTT
CTTAAGGTTTGGTGTGAAGACACATCGAGGTGGGTCGTGTGAC
>NODE_44162_length_403_cov_3.015152_g40193_i0
GGTATACCTTCGTACCAGGCCGTACAGGAGTGACCGGAGGATGGAGAATGCGTTTTACAA
CATTTGCGTAAAATAAACAGTAGGCCAGGTAGCAGTAGTTTTTGCACAGGTTTGTGTTGT
TCATGTAGTGGTGGTGGAAGGGAGTGGGCAAGGAGGCTAAGGTCTGCGCTGTCGCTTGTC
GACAACCCTCTGCTCCCTCATTCAGCTGCTTCTGGGTCGGGTTCCGGTTCTGGTTCCGGT
AATGGTGCTGGTGACGCTTAACCTTCGCGCTAGGTGGTGGAGAAATGGCTGAAATACGGC
AGACTTCTGAATGTTTTCGTACGAAAAGCGGCGGAAGTTATTTTAGTACAGGTTACTTAT
TTTAGCACAGGTAAGTTATCTTATTTGGTTGCTTTTTTTTCAC
>NODE_44163_length_403_cov_2.984848_g40194_i0
GGGAGGTCAGCGGCCCAGTGCCAGTCAAGAACCACCGGAGAGCCGTCTGCAGAGGCACAA
ACAACGCCCACTTTTGGTTCAACAAAATGTATCGCATATAACAAGTACATTGCATCTCTA
AGACAACTTTACGAGTCAGGAGTTAGGAAATCACTAGGTGGCGATCGGAATCACAGGCCC
AAGGGTTTAAAACACCATACACTATGAATAGAAAATAAATGACTTTACTGCTCGTGACCG
ACTGCAGAGTTAAGGTTAACGCCTTGGAACCCCCCTCCCCTCCGGTCTTAGACACGCAAG
CGGGTTGATCGATTGATCGACCACATAGCGATCCTTGAACACTCGTACGAGTTGCGAGTA
TGGTCGAAAAGATAAGTGATACCTGGTACAGCGTGAACGCCAC
>NODE_44164_length_403_cov_2.821212_g40195_i0
GTACGGTACTTCCTCGTCCTGTTTTTTTTTTTTTTTCAAGAATTCCAAATGCAAATTCGA
AAGTTCGGTTTCCCAGTAATTCTTCTGTTTTTTTTTTTTTCCGATGAAGCATGATGACAT
CGTTTTCTTGCTCGTAAGTGGAAAAGTAATCCGAGTAATTGTGTTTTTATATACCCAGCA
AGTTGGACAGTGCGCAGCCGAGCCATGCTTTGGCTTTCTTTCGCGCAAGCTCGTGTTCGT
CCCGCATCTCGGTTGCTCTTCTTGCGTCGACCACTGCTTGCTCCGATATAATCGAAAGGA
ATTATGTGCACGACTGATGATAACCCATAATACGTATCGGCCCCCGGCGGTGTGCTGAGA
AGGAGGGAACGTCGATACGCAAATAAATCAGGAAACATCAAAG
>NODE_44165_length_403_cov_2.745455_g40196_i0
GCCATCACGGTCCTTTGGTGCATATTGTTCCCACTGCAGGGCGGAAGCAATGTTGGTGCT
GCTCGGTTGGTTCGTATGTCGGATAAACTACATCGTTACCAGCATGTTTTCATGGCAAGT
CCACCGGTCCACCGCCGGTGGCAATGTTTCGACCGGGGACGGAAACCTGGGCAAATCAGT
GGCATTCTTGTGCGGGGTTGGGCGTAGGAAAACATGCGGATTGTCTGGGCTAACTCAGCC
TGCCTTGGGCATGTGTGTCCATTCCGTTTTGTGGCATGATGAAACAAGGCTACCCCAAAC
CCCGTGGCGTCTTATATATATATACATATTGGAGAGGCTTGTACACAACGTGACACTTTT
GTTGACGAGATTTCGTAAACGGGAGGGGTACGTATTCCTTTGT
>NODE_44166_length_403_cov_2.718182_g40197_i0
GCTCTTTGTAGCCCTCTCGTAGTAGGCGGGCATCAGGCTCCTTTTAGCATAAATAAACAC
TCTTAACATGGTACGAAGGCAAAAACAAACAAACGAAAACGAAGCGAAACGGACCCCCAT
TATGTTTGTCAGCAAATGCGGCACCCCGAAACGAAGGAGCGGCAAGCCGTAAATTAACTC
CAGCACATGGTGCGCTATCATACAAAAAGTTCGCGCAAAAAAGGTGCGCCAGCGCGCACC
GCCGTGCGCCTATATATGTCAGAAACGCCTATTACCCTGATATGTATGTATGCATCCATG
TCCTTGTATTTCTTGCAGTTCTGACACCCCCCCCCTATATATACCCTAGATCGAAGTATC
CCACTCAGCTTGCAAAGATGAGTTTCGATAAAATCCTCGATCT
>NODE_44167_length_403_cov_2.696970_g40198_i0
AGGATTTCGTCGACACTCATTTTTGCCAGCTGTGTGTGATACTTGGATCCCGCGTACCAC
GGGTTATATATATACAGCAGTAGGGGGTCCACCAGTAAGGCTAAGGCGGTGGTGTTGTCT
AGTAAAGCAATATGACCGCCTTGTAGAGGGAAGCCGCCTTATTCGTTCCAGGTTATGAGT
GCAATTCCCCAGTCGCGCCAAGCGATTTCGACCGCCTTATAGAGGGATACCGCCTTATTG
AGGGACACTGCCTTATATCGGGATACCGCCTTATATAGGGATACCGACTTATGGGGGGAC
CCCTACTGCATGCGTAAAGGAAACGGAACCATTGGCCGTTATTATGGTCACCCCCCCCCC
CCGCACGTAGCACGCGCGGAACGAAGTCCCACATGTAGCTTGC
>NODE_44168_length_403_cov_2.545455_g40199_i0
GCTACGGCTGAAGTGAAGCACCTAGCACCAACACGACCCCTCGATGGAGGTGACATCTTT
GAATTAAGTATTCAACGTTACGTACGCAAACATTACATTCACTTATCAAGGTACTTGCGT
AATCATACTCGTATCATGCTCGTGACTGCAGCTGTTTGCACTCTTGAAGATCTACAACGC
AAAGGCCTGTGCAGCAGGGAACATGGTTTATCGCGCAGGGATGGCACCAACCTTTTTCAA
GTCGGGTGTATGCACGGCGGCCGTACACGCACAAACCTAATTTAGCACGCCACCGAACGA
GTCGCGAGAACAATACTGCAATGGTCAGGTTGTAGGTTGTTGACCTACAGTAGGAACCTG
AACACACTACCGTATCAAAAAGCAGTCTGCTACGTCTTTTCCA
>NODE_44169_length_403_cov_2.515152_g40200_i0
GCGCTCGGCAAGCAGACCGAGGAGCTTGACGTACCCCATCACCCCCTGCGAGCGAGCCGT
CACCTGCTCCAGCACAGAGGTTAGAACCTGCCGGCGCACGATCTCGTGGGTCCTAAATGT
TTCCATCAGGACCACCCGGCCCAGGTGAGAAGCGCGCAGCGAGGCCCGGTGGCTGTGCGA
TCCCTGCAGCTTCTCTAGCATGCCCTTCGCTGCACCCGCGGCGCGAGGAACTCCCGCCGG
CATGGCTCCGCCGCAGTTCAGAAGCTGCATGCCGAGCTTCAGCAGACTCTCGACGAGGTG
ATCCCAGCCTCTGCTGGACCGCACGACCGTCAGGAGAACACTCTCCACCACTTTCGCCGA
GGAGGCGAGAGCGGCGCCACCAAAAGCGCCGCTACGGCCGCCG
>NODE_44170_length_403_cov_2.509091_g40201_i0
GGAGGGTCGAGCTCGGAGTACATGACGGCGCTGGGACCTCTCAAAATTCGCGATGAGGCG
GACCCTTTCTCGATGGAATTGGGTGTAGCCGCCAAGGGCGACATTGTCAAGGTGTTGGAG
ACCTCCAAGTTGTGGGTGCGTGTGTCCTACCGCGGTCGAGAGGACGGCTGGCTCCTTACC
GCCAACAAGCGAGGTCCCACTGCGGCACCCACCGAGGGAGGCGCCGCCCTCGCCGCCCGG
GAGTTCGACACCCAGGAGGCGTCTTACGCTGCCGCTGCCGCCGCCGCCGCGGCTCCGATG
TCTGCGGATGACGATGACAGGCCTCTGACGGGCGCTGAGCCGCCGCCGGCCCCCGCGGCC
GCGACGGCTGCGGTAGCGGAGGAGGACCGGCCGTTGACTGGAG
>NODE_44171_length_403_cov_2.442424_g40202_i0
GGGTTCGAGAGCGGTTGTGGGCGTGGGACCAGATGCAAGGAGACCGCGGCTTGACCCCTT
GACAGACCGGCTCATACACTAAAATTAGCATAGTAAGATGCTAGGAGACCGCGGCTTGAC
CCCTTGACTGACCGGCTCATACACTAAAACTAGTATAGTAAGATGCTAGGAGACCGCGGC
TTGACCCCTTGACTGACCGCCCCCGACACTAAAAATAGTATAGTAAGATGCTAGGAGACC
GCGGCTTGACGCCTTGACTGACCGTCTCCTACACTAAAACTAGTATATTAAGGCCAAAGG
AGACCTTGACCCACACGAAAAAAAAAACAGCCTCCTATGTAGCATACCGGTATTTGATGG
TACAGATAGTATGTGCTTTATTCCATCGCCACTTAGATTAAGG
>NODE_44172_length_403_cov_2.348485_g40203_i0
GGAATTTCTGTGTTTGGAGTAATATAGCACCACAGCAGTACTACTTGTAGTGTCACGACA
AGAGGATTCATGTGTTGGATGATTGTGGACCTACTCGGAGTACGGCATATAGACATTGTT
ATCATGACAGTGTGCTGCGACTAGGGAGGCTGTTGGTCATAAATGTTCGTCATAAGTCGC
ACCCGTGTCTGATGTGTCTGATCGTGCGAATACGTACGTGACGTACGTGATACGTACGTG
TGATTTGTGTAACTTGAATATGCGGCGGGATTTTGGTTTTCCCGGATGGGTTTTGGTAAG
AGTATCATCTGGATACGGAGGGGTGAAGCCCCCTCCGTTCACTTCTTCTTCTGTTCGGTG
GTTTCTAATACACACCTGGTTCATCATCTTCTCTCGCCTCATG
>NODE_44173_length_403_cov_2.333333_g40204_i0
TCCATAATATATATTCATACATATGATATGACACCAGGGTACGAAGCGATTGCAAACAGC
GTTTGGTCTGCACGTCTGCACCTCACGCCGACACGGCGCGGATGCGACCGATGCGTTGAA
CGTGTAATATAATTAGATATTTCTACTGGTCTGAAAGTCGCCTCTATTAATAATAGTATG
GTGGTAATGGGTTCACATTGCAGCGCTTCGAACACAGCGAGTTATATTACATGAATTGCA
TAATGTTACAGAAGTAATGTTCGCCCTTACGGTATAAGATGGGTATGCTCTCCTCCTCCC
CCCTCGAGCTCTATCATATCGATTGTCGAGAACATCTGGAATTATTCAACTTTGCTACGT
ATTCATGCATTAGACTTGGTAGTAATAACAGAGTGCACAAGAC
>NODE_44174_length_403_cov_2.333333_g40205_i0
GGGAGCGCGCATCCAATCAACCTTTGTGAACATCGAGCACTGCCTGCGAACACTCTCGGT
CTACCGCAACCTACGTACTTCCCCCGTGCCTCCCGCCCGGCCACCCCATCGAAAAACGCT
GATCGCACGTGCAACTCCCAGGCGCAAAGTCCCGCCCGCCTTGGGGGCCACTCGGCGAGA
CGCTCGGCGAGGCGCACGTACGCGAGGGCGCGAGGCGCGCCATCATATCTCCGGCTGGCA
ATGGTCTCAAAGCTTTGGATCTGCGGCGGTAGCTGCCGGGGTGGTGGCTTGCGCTGCCTG
GCTGTGTTTTCCCGGCAATGCTGCCGCGGCGGGGGCGAAAGCGGGAGTGGCGGTGGGGGC
GGCGGCAGCAGGGTCTGGAGTGCAGGCCGGAGCGAAAGCGAAC
>NODE_44175_length_403_cov_2.330303_g40206_i0
TCACAAGTCCCTTCCCCGAGGAGAAGGCGATCCATGATCGGGGCGTAAACCTTCGAGAAC
CGGTTGTTGTCCTCGTCAAGCACGACAGCAGCGTTGGTTTCTCTAAAGAGGTCTGCGCCG
TATTGCTGTGTTGGAGTCATACGCCTCCGAGCTGAACTGGAGCCGCAGCCACAAGAGAGG
GACGCCGCCTTAACAGGGCTTAACTGGTTGAAGTCGCCGAACATAACCAGAATCCTGTTG
CCAAAAGTTTTACCCTTGTGCTCCGGGAACATGGAGCAAGAAGCCTTGTGGAGGTCAACG
AGCAGCTTGCACCCGACCATGCTAACCTCTTTGATGGCGAGGACCGAAACATTCTTCCGG
TGGATCGCTTTCTTCGCTGGTGAAGGGGCTTGGTCGTCGTGGG
>NODE_44176_length_403_cov_2.233333_g40207_i0
GCTCTGACGATTCGATCGGGACCCACCAAGCCTCGCAAAACTCGTTTGATGACCCAAAGC
TGCACGTATGGTGAACAGTTTTTGTTTGTTTTGCCATCCAATAATTAATTTTCAGCCCAA
AAGTCCGGTTCGGCCGTCGTTTGTTCGATGCTCCTCCCTGGACAACCAACCGCCTGCAAA
AACTTGATTCAACCATGCTTTTTCATAAGTAAAATGATTTTGATTAGGGTATGCGTTGAA
CCGGGCACACTATTCAGTCGGCCCGCCCGACATCCCCGCTGCCAACTGACAGGGGAAGCG
AAACGCAACACGGACAAGAAGTCGAGGAAGTAGTCGTACACCGTGCGGAGTCGCAGGAGT
GCATGCGGCGCGCAGGGTTGCAAAGAAAAAGCCCTGCGTGAAA
>NODE_44177_length_403_cov_2.230303_g40208_i0
GTCGAAAACTAGAGGGGGCCCACGGCACGATAACGGGGGTGGCTTATCTTATCACTTGAT
TTCAGTATACGATAAGTTAGTTATAAGGGGCACACACGACACGATAACGGGATGGCTTAG
TATAGGACATAGATGTTTCGATGGATGCATCGCTCGGAGTTTATTTTACACCCTACACGT
TGTCGAGGAGATAAAGCCAGCTTGGAAGTTCGTAGGAGGGGGTGTGCTAGCTTATCACCC
GGTGTGATACAGAACCCGACACACCCAAGCTCTACACCATATAATAACCTTCTTTATCGC
GAACCTTCCCTATATATAGTCCAGGCATCAACCCATGTATCACAGAAGCGTCAGTCGGAT
CGAACCGACTCGGACGGTTACGTTTCCTCTCTTCCATTTATCA
>NODE_44178_length_403_cov_2.218182_g40209_i0
GGCCAATTTACGTGGTCTATCATGATCTTCGTTTTGGTCGTATCTTTTACTACTGGAAAA
CTTATCCCAGACTAATTCCAATTAGAGTTTTTCTCGTGACAAGCCGATTTACCTGGTCTT
ATTATATCCGGAAAAGTCTTAAATCGGATGGCCTTAAAATGGGTACACCACTGTAAGCGG
TGATCTCATAGCCATACCACCGATCTCGCGCGCACACTCATTCTCGGGGGGCATTAGGGG
CATACATAAGAGAGCCATGATCTTGATGATTTTGATTGGCCCCCGGGGCGGAAGTGGCTG
GCATACATAATAAGCGAGCCATGATTTTTGATGAATTTTATTGACCCCTGGGGCGGAAGT
GGCTGTCGAAGAAATTATATGTGTTTGGCCCTTGGGAAGAGGG
>NODE_44179_length_403_cov_2.178788_g40210_i0
GGGTGAATTTCAAAGCCAATTTTCTCCATAACCAGGGGGGGCACAGACAACGAAAAAGGC
GGCTTTCGGAGCATCTCGTCGAGATCTTTCCATACACGGGTCGCTCGGGGTTAGCCGCTC
GACCGGTCGTGGAGCAAATCAGCGTTGAAATCCGTCCGAGGGGGTGTGGTATACAGTGTC
CTATACGGTAGCTGACCATGTCTGTCGAATTCAACCGCTCGCGAGACGCGTGGCACAACA
ATAAAACGCCATTCGGCCGCGGCTGCAGGTAGAGGTGCTGCTGCGACTCTGAAGCGAACG
AACCGTCGGTTATTCCGCTGCAACTATCTCACCCGTCGACCATGAGAGACGGTGCAATAT
CGGGCATGTACACCTGCGACAAGTCCTCCGGCTCCACTACATC
>NODE_44180_length_403_cov_2.145455_g40211_i0
GTCGTAGTCGGGTCTAACGTGTAATACGGTAAGTGTATAGCACTTTCGGAGGTCTGGGTT
CTTATCTCCCGCCAAAAACTGATTTTGAGCAAAAAAGTGGACGCTTAACCTCGGCTTGTC
GTATAGGTATTGCCCGAATAATACGGTAAAACCATGATTGGATTCACGATAAGGCCTGCC
ATACAAGGCGTATGGCTTATGCCTTATTGGGTAGTTCCTCAGCTAACTAGTATACTAATA
GTCAGTGATATTCAATATTAATAGTCAGTAACAGTCAGTAACAGTCAGTAATAGTCTGTA
ACAGTCCGTAATTGTCGGTAATAGTCGGAAATAGTCACTAATAGTCGGTAATAGTCACTA
ATAGTCGGTCAGAAGTGTTTTGGCCAAAATAAATTATGAAATA
>NODE_44181_length_403_cov_2.100000_g40212_i0
GGGCAAAGCACGGCATCATGCTTCCTTTGTGGGGGACGACGTTCTTCATCGGTGGACCAA
GCGGAACACAACAGCGCACTGGAGTTGTCCAAGATTGTTTCCAACAGAAGCGTGCTAACA
ATGGGTGTAGCATGGCTTCGCTAGCGTTTTCCCCGCTGACCGTGTCCCTTAATCCATTTT
CGTTAGAATGACAATGGTGGTTTGATAGATACTCGTAGGGTTTCGTGATTTACGTCGGCG
GGTGGATTGTTCCGGTTGTACCCTTTTCTTATTTCATATCCCGTTCTTAAGGGTGAGGTT
TAAAGTTCTCTGAATGACTTCATCTCAGACAAGACGTTATGCTCTTTCTACAGCAGGAGA
CGTCAAGTCGGTCTGGCGGAAAGCGGGCCGTTTTGATTGATGC
>NODE_44182_length_403_cov_2.063636_g40213_i0
GAAGTGTTGCTCGTGTTAGTCGCACCGGAAAATTGTTGATCCGGGCGAACCGCTGCATCG
CTGTTTTTTTTCTCTGCGTGGGGCCACTTCGAGCTTAGCTCTAGCTTTTGTCACGAGTAC
GCAGGTAGGTGTATTTTGAACGCAGTAGTCGCCGTCGTATATCTCAACCCCGATTGGGCA
AACACCATCCACGCGCTTGAACAGGAACGGTTTCAAAAGTTGCGTCGTACCGAAGAAACG
CTTGAGGCCCACGCTCCTTATCACGGATGACCTTTTCGATACACGACAACTACTACTGTA
GCATGGTTTTTGAAGTCAGACGAAAAAATCATGCCAGAGCGTGCCATGCCCAGAAAAGTC
CGGAATATCTGATAAAATCTCGCAGGCATATATATAACCTACG
>NODE_44183_length_403_cov_1.909091_g40214_i0
GGGGGAGGGCGCTGAATCGTCATATGGCTGCTGTAGATGGAAAGCGCCCGCACGAGGAGC
GAAAGCGTCAATTGGCTATACTTCAGTCGGGATCTAGGTAGAGGACCTCTGCTGGGGGTC
GAGGAGAACCCCATATGTACGTGTACGGGTACTTGTGTCCATTCTGTACGCCCACGGAGG
GTTTTGTACACGCCCGCTGCATGCTGTAGCGTGCGGAACGCCTCGCAAGCGGGCACGTCG
ATCCGAGGCCCTGCGTCGCTTCCCGCTCGGAGTGACCGCGGGCGAAGCCGACCTCCCCAC
CCGGCGGAGCTGGCTAGCGGGCTGCCCATGGCCGAGCCGGGGGTGTACTTCATTTTCATG
CATGGTCGTAGTCATATGACCATAGACCCTCGCATCCCTACAA
>NODE_44184_length_403_cov_1.909091_g40215_i0
AGCGAGCAGCAGTATCTTGAATACTCGTATCGCGCGAAGAGCGTAATCATCGTGCCGCAT
TTGCATTTGATCTCGAGTCGCATGTAGAACCAGCTATCTAATCATCCCTCGTTGCCATGA
CACAAGGCATGACATGAAAAGGAACCGGATACCCACCACAGATTACGAACTTACCGCCAG
ACCTTACCGTGGCGGGGTATTTTGATGTGAACTGCCGACAACGCGAGCTGCTGCGTAGTA
AGGACGCACCTTGATACCAGATATGACGATATGACGATACGACCGCGTAGAAACAAGGAG
GCACACTAGCCGCAGTATGAGTAACAAAAGGTAACGTCAGCCTCGACCGAACAGCAGACA
GGCTTTCAACAATTGCGGCTGTTGACCTACTCGCCTAACCATG
>NODE_44185_length_403_cov_1.866667_g40216_i0
CCGGCAGGAATCGACAACCAGAACGGCATCAGTTTGGAACTTGTACACGTCGTGAAACAA
TACGGCTTCGTAGCACACCGCCTGAAGTTGGCCGCAACCTTACTCAAACGAGGATTGGGC
CCACCATGTGCTGGTAACCATCTGCTAGTCAATTATGTCTTGACAATCGTCGAACAAAAT
CGGTAATCAAGCTACGAAGATGCAGGAATGAAGCCCCTCAAGTAGACAACATATTCGACA
AGAAACGTGCAAGTAGCGATGGAGACAACTGCTGGGCTTCCGTCGTAGCCAGGGCTTACC
CCAATGCGCCTGCCAGGCCATGTGATCCAGGTCAAATGGCGTGGCTATGAATGCACGTGT
AAACCACCAGCGAAGCGAACGCCTGTGCTGACCTAACAAAACC
>NODE_44186_length_403_cov_1.863636_g40217_i0
GGTAGATCATCTACAGATGGATCATGATCTAGATCATCTAGTTCCTCATCTGCCGTTGTT
AGAGGTCGTGCAGGATCTGCGTAGTACAGATACAACCTAGAGGAAACAGATTACACGAGT
CCCACCCGGCAACACGAGCTAGATCGTATACTCCGCAGTATACAAGATCGGGAAGAGATC
CGCCTTGAAAGGTCTACTGCTTATTATAGATCATGAAGTGGAAATCGATGATCTCTACGA
GGTGTAAACAAGTGGTAAATGTAAACAAGTGGTAATCCACGAAGCCTGTCCGAGAATTTC
ACGGGTCGATGCTGTTACCGACCCTGCTCCTTCCGCTTAGCACCTAATCCCCACCCAGGC
CTGCCCACTTGCCACCCTGCTCCCATTTTGTGATGCATGAATA
>NODE_44187_length_403_cov_1.839394_g40218_i0
GGAGGGCAGCACGGATGGGGAAATGGGTGCTTCCAGTGTGTGCACTATCACGGGAAACCG
GCACTATTATGGCAACCGGCACTATAACGGCAACCGGCACTATAGAGGGACCACTACTGG
AGCCTGCCGGCCTCAAGCTACCCGTACGACACAGGAGAGGCACTTCTTTCTCGCCTCGTC
TTGGCTGGAAACAGGCACCGTGCTGAGTCCCGGGACGTTGTTGCCCCGATCCCCTTGCCT
GACCTGTGATTGGCCAGCATCGCCGGCGGTGGAACGTGGGGAATGCGCGGTGCGACTCGC
GCTGCGCGTAAACAGGTCTTCCAGGGCACGCGCATTAACCCCACGATCACCGGGCGGGCC
CATCATTGTGTACGTTTTACCCGTTCCGGTCTATCCATACGTG
>NODE_44188_length_403_cov_1.833333_g40219_i0
CTTGAAAATTAACGTCCTGCCTCGAAAAAACAAAAAGGCAGGCAGTACGCCAGTAATCAA
CGCCAAAAGAAAAAGAAAAAGTACGCGTGGTGAATGCGACCACCCCGCGGCAGTCACTAC
CTCCTACTTCCGAATTTAATGAAGAACTAAACAAATTATTTGGTCAACATAAAACCGTAC
GTACCGCCAAAAAAAGTGCAACTGCAACAGTACACAGCACGCGCTGTCAAACGAGTACGT
TCGTCGAATTTATCGCACTAAGACCTGTGCCCACGAGGCGGGCACAAGGCTCTCTTGACA
AAACGAATACAGCAGGAGACAGCGAATACTCGTACTCGAAAGGTTTTTACGGGTTACGCA
CACACGCCGACAGCACTACGAGTACGGAAGCATATAATAGGGC
>NODE_44189_length_403_cov_1.815152_g40220_i0
AACGACCTGTGATATATCATATGTGTAAGGTAGAGGTGTTACCCGACGAGTACCCGTCTT
AAAGGGGTACCCGCCAACTTTGAGAAACAAATACCCAGGTACTCGCGAGTATTTACGGCC
ATTTTGGGCGGGTACCCGGGTACCTGTTTAACGGCGGGTACCCGTTTAACACCCGGGTAC
ACGTCTAACAGCCGAATACCCGAATGCCCGGGGCTCAAATACAAGTGTTACCCGTTCCCG
CCACGGGTATTAGCAAGCCGAGTAATACCCGCGAGTACTCGGGTAATTGGCAAAAGGGTA
ACACTTTAGTATGGTGTGGCATGTGAGGCATGAGACAGCGTTTTCATTTTGAAAAGAGTT
CCCTCGATAATATTTACCATGTACGACCTAGGGGACGTGATTT
>NODE_44190_length_403_cov_1.800000_g40221_i0
GTGGGGCGGAGGGAGAAGCGCCTAATTTGTGACCCCGGATCTGAGTGACGACTAGGAAGG
AGAAAGGAAGGGCGAAGATGATAAATGGGATGGAAACAGTGGGGTACCCACTTTACCATA
TGATTTAAGAGTTTTCGGGAGATAAGACCAGACCAGGTAAATAGGCTTGTCATGAAAATA
AAGTACTTGGATTTCGTATGGGATAGGTTTTGCACTACACTACAGCAGTAATACAGTAGT
GACAGATGACAACATGAGCTGGCCCGCAACACGGTTTTCGGGCATGCCCTAGATTTTATA
GCTCGCTTTTAGGGCCGTTAAGGCAAATCGCTAAGGCTCGCCGCAGGCGAAAACAAATGG
GGTTAAGGCAAATGTTGAGGCTAAAGCCTTAACGAACCTTCAC
>NODE_44191_length_403_cov_1.790909_g40222_i0
GTGGTGGTGCGCGCGACGGAGTCGCCCGGCGATGGCACAGCAGCAAACAGCAAAAGTGCT
GTTATTGTCAACAAAATTGCTGTTGTTCTCGTCAACGCAATAGTGCTGGTCTCGCCAATA
GAAAGTGTCTGGTCACGTCAACCAAGGCGTTCTCGTAAAAAACTTACCGGAAAAACCAGG
AAAAACAAACAAAAAACGGACGGACGACGCGCCGAGCGCCGACACTTGTGCATTCTGTAC
GCCTCTTTGCCCTGTTTCATGCCATATAGTACCCCGGACCGTATCCAAGAGGAAATAGCG
CCGTCCCAGGGTACGCACCAGGTGCCTGTACCAGGTATCAGATACCGGTATATCACAGCG
GGGCCCGGCAGGAGAGGCTAGCCGGATATCTGCCGCCGTGTTT
>NODE_44192_length_403_cov_1.633333_g40223_i0
TCATCATATATATACGTTCATGTTTCGGGCATAGGTAGTGAGCTTCTCCTCCACGTGAAG
AGCTCAGGACAATAAGCCACCACCCTTACAAGGGGCATTGCTCGACCTACAGTAAAATAA
ACTATTACGGGGGACCATATACCATAGTAAATACCTGGTAGGACTTACGTCACAGACAAA
AACCTAAATATTTTGATATTTTTACTATTGCGGAGGACCATAGTATTCAGGACCCCATGA
CATCCACTAAAACCCATATATTCCAGTATTTTTACGAAGCACATTTGGTCCTGATTACTA
TGTTTCCCCGTAATAACAATATTTGGTCCTACCACTCTGTTCCGAAATATAAGCAACTTT
TGTATGTTAGTATTTAATACAAACGGTGCTGATTTTTGGGAAC
>NODE_44193_length_403_cov_1.621212_g40224_i0
CCCCTGTCGAGGTACCGCCGCGGGTGGCGCCGGAACTCCTTCCTCCACCGCCGCCGCCGC
CGCCGCGGCCAGTCCCGGCCCCCCGCTCCTGCCCCTCGGCCGCCTTGATCTCCTGTTCCA
GCGCGTCTCGGCTGCGGTCGAGCGCGGCAGGGTTCTTGCCCATCCGGCGCTTGATTTCGT
CCAGGCTGCTGCTGCTGAAGCCGTCGCCGCCGCCGCCGCCGCCGCCGCCACTACTGCCAC
CTTTCCCGCTTGCTTCTCCTCCGACATCAGCTCGATGCGCGTATCGGCCCCAGCTCTTGT
CATCCCTAACCTCCCTCGATGCTGACGTTGTTGTTGTTGTTGTTGTCCTTGCTGCTGTTG
TCGGAGAGGAAGGATACGAAGAAGGGGGAAACATCGTATCGCT
>NODE_44194_length_403_cov_1.596970_g40225_i0
GTGCCCCTTTCGACTACTCTCCGGCCGGCTGCAGCCAGATGTCCGACGGTGGAGAGGCTA
AACAGGGCGTGACTGCGGCTGAGATGCTCATCAGCTTCCGGCGAAACCTTCGCCCTGAAT
TACCTGGCACCCCGACCCCCTCATCGCCACGTGCCGCGCCCACTCCTGCCGGGCCCGCGC
TGTCGCCCACGCACGAATCACTTCCGCCCTCGAAACCCCGTGTGACTCCGAGGGTGCCTA
ACCCATACGACACTGGGGTCGGGAAGCTGTTGACGCCCCGAGCGAGGGCGGGCAAGGCAA
AGCCCCGGCCAGCTTCTCCCTTCGCGTTGGCAGCGTCAGCAGCCAACGCGAGACGGGAGG
CGTCGGCAGCGGCAGCAGCTGCAGCGGTACGGGCAGCGGGGGG
>NODE_44195_length_403_cov_1.587879_g40226_i0
GGACTGCATTCTCACGAACAACTACTGCGGGAAGAAGGGAGGGGTGCTGGTCCTTTCTTC
AGGAGACGATTGGATAGACAATCCGGGCGCTATGGTCACTCTGCGGAACTCCTCCTTCCG
ATGGAACATGGCGGATCTCGACAACGGAGCCGTGGCGAACGTGGAGAAGTTCGCTTCAAT
TTTGGTCGAGGGAGACGGAAACGTGTTCGAGGGGAACAACTGCGGCGCGGACGGTGGCGT
GTTTGCGTCGACGACCGACACGTTGGTCACGGTCGAAGGCGGCACGTTTCAAGGGAACAC
CTGCTTTCTGAATGGCGGTGTGTTTTGGTCAAAAGGAAACGTCAGCATTCTGGGTGGGAC
ATTTACCGAGAACGAGAGCCCGCAGAACGGCGGGGTGTTCTTC
>NODE_44196_length_403_cov_1.430303_g40227_i0
TTTTTTTTTTTTTCGTTTCTGGTATTTCGTACATTCATCAAGCTAGAACTTCTCTTAACA
CCCATGTTGTTTATAATAGAGTGATGTCTCGTACTACCACAGGTGTACTTCAGTCCTAGG
GGATACTACTGTAACTCTTCGGTCGCACGTATTGGGGTATTTCCGTGAAGCAATACCTAC
GTACATCGCTATGTTTCCCTAGACGCTACCCGAGTCGACATAATGCGTTCATTCGGATAC
ATACGGTAGAGCTGGTCCGGTCTCTATCAATAGCTATGAGCGCTCTGATAAAAGCGGCGA
CACGAAGACTCCAGACCCAGGAAATGTCGGCTCTGGATTCCCATATTTTGACGGGCGCCC
CATGTTTAGATCATCGTGTTCGCCGTATGATATATATATATAC
>NODE_44197_length_403_cov_1.400000_g40228_i0
GCTCGTACTTACGGGTTATATATACCAGGTACTACTGTAGTACAGGACACCTATTAATAG
TAAGAAACAGGAAATCTGGTCCAGGCAGGATTTCTTATTTGAGAGAGGGTGCTGTCTACA
CTAATTTTAAAGATAACGACTCCCGAATTTCTTATTTTCCTCTAAATATCGGCCTGCCTT
TCCTATTAGCCTGTTTCTTCTTAGGTGTCCTGTAATGCTGTATATTGGTACGTATGTAGC
AGCAACTACCTGTACCTCGTAGGGCACCATCTACCAAGAAACCGGGACGCTGGCCCAGGC
TAGATTTCGTATTCGAGAAAGGGCATGTTCCACACTAAATTCAGTACAACCGTTCCCGGG
TTTCTTATTTCCAAGGAAATATCAGGCTGGGTTTCTTATGGGG
>NODE_44198_length_403_cov_1.400000_g40229_i0
CCATACTGAATGTGCAGGAATCTCAACATGTGTGTATACCCATCCCAGGGCATGTGGCAA
GCATAAAACATAAAGCAAGAGTTGAGACGGACAGTTTACCAGGTGCACGCAAACTCGTAT
GAAAGCTCTTCTATCAATGGGAACATGTATCACACCTCACACCTACCTTGGAATATACTT
ACTATGAATACAACAACAATGTACGTACGTAGGGTACGGGTAAAATAACGAGTACCCTGG
TACGTACGTAAGTCAAGTAGATACTGATCGTATGTACGAACGTACGAATTACGTGTGGCT
TTTCACTATTTTACGTCTAAAATGCGCTACCCTGTACAAATGTAGGAGCATCCTACCATG
CACAGGTACGTATCAGGTACCTGGTATGTACAGAGTATGTAAT
>NODE_44199_length_403_cov_0.921212_g40230_i0
AGAGGTCGGTCTTTTCGTCGACCCGTATTTCCGTCAGCTGTTCGTCCATCGACCTTTGCC
CCCCATCAATTCGGTTTTTCCGTCAGTCATCCCGTCGGTATTTCCAACGGTCCTTTCGTC
GGTAGTTCAATCGATAGGGTTATCGGTCTGTCTGTCGACCTTTCTTTCCGTTGATATATA
TATTCCGACAATTCTTCCCCTCACGGTGCACGCCCTCCCCCCTCGGCAACACCCGCTATT
AATATTAATAGGAAACCTTGCCGGACGGTTGGTGCGTGGTCTTGCAATCTTTTTTTCCCC
CGTCGGTCCTGCCAACGGTCCTTTCGTCGTATTTCCGTTGATTCTTCCACCGATCGTTCC
AACGAGTTTTGCCGTTGATTTTTCTGTTGATATACACCGCTCT
>NODE_44200_length_402_cov_239.443769_g40231_i0
CTAACAGCTGGGTGAACTTGTTTCCTACCAGCGCACGGCCTCGGACGCCCGGGCGAGGGT
CCACCTCGAGGGATATAGACGAGAAGCGCAGGACGAGATGACTCCCTCAAGAGGACCGGC
TGCTTGTGCGGCGGCATCAACATCTCCGTCTCCTACCAATAGGAAAATGTTTCGATGGCT
GGTGGTGTTTGTGTCGATGTTTGCCGGGACGGCGCACGGCTTTTTGCCCGCTCCCGCCGC
GGGAGGCGTCGGTGACATGCGGAGAGGGGGGCGAGGGCAGGGCCGTTCTTCCTGCCCCAC
GAGCGGTCGAATAGCGGCGTCGCCAACCGTGCGCGAGCCAACAAGGGGCGCGCGCCACAT
AGTCGGCAGTAGCGGGGCCGGGGCGGAAGGAGAAGAGGCGGG
>NODE_44201_length_402_cov_144.036474_g40232_i0
GGGGGGGGGGGGGGGGGGGGGGGGGGGGGGGGGGGGGGCGTACTCATTTGTTGCTTGCTT
GACCATTGACCACGCATGCCTTTCGAGACGGAGCGTGGGGGGGGGGGGTGTTCTCTTGAC
ATACATGGCCGAAGTCGTATGACCATAGACCCTCGCATCCCCTCAATGCCGGGACGGAGC
ACGTCGGGTTTTCACCGACCAGGCAGACCTTGCTTGCACCAAGGACGAAAAAGAAGCTCC
GTGAGGTTTTCGGCGAGTCGCATGAAGGATGGGTTGCGTTGCTGGATCCTATCGCTTGTG
CGGCGGTCTTTCTTGCATTGTGGGTGCCAGCATCGATTGGGGTAGGGGGGCGTACTCATT
TGTTGCTTGCTTGACCATTGACCACGCATGCCTTTCGAGACG
>NODE_44202_length_402_cov_91.127660_g40233_i0
GCTTCCCCTCCCATTTTCTCTTCCGGTCAGCCCGCTTCCCCCCCCCCTCTCGCCCGCGCT
CTTTCCACAGGCACCGACGGTTTCGCGCGGTGGGACTTGTGCCTCTTCGCAAAATCGACC
GTTTCGCGCGGCGGGATCTGTTTCTAACCCCCCCGCTAAAAGGCCCAGGCCTCGGCGAGG
GAAGGCCGTATGATGACGGTAACGGTGGCAGCGCAACCTCATTGAAGAATGATACTCTTC
GGTGGCTCCTCTTCGGGCAAAAGCTGGGTGGGGGCAGGCCAAGCGTCTCACAGCAGCCCC
CTGGCGCGAAACTAATCGTCGATCGTTTATCGTCGTCCACCTATAGCTATAAAGTCTGTT
TTCGTCACACCCCCCCCCCTCTCTTCACCCACCGCCCCCCCC
>NODE_44203_length_402_cov_65.936170_g40234_i0
GGGGGGGGGCAGAACCGGAAAACGCGAAGCGTTGTTAATGTTGTCGTAAACTTGTTCTGG
ACGAGGCGCAAGGGGGGGGCGGGGGGGGGTCTCAAGGGGTGACTTTTGACTACTGCAGAA
CATATCCCACCCTAATTTCAAGTTGTTTGTCCCCAAAGCGAAGGACGGAGTTACTGAAAA
AAGGGTAAACATAAAAAAGGAAGAAGTACTCGAAATACTCGTACGAAGAGGGTCTGTGTT
GTGAGGTCTTGGCTCTCGATGATAGATTGCAAGCCGCGATAGCCTCGGGCGTTGCTACTG
CGCGGTGTTTAAGCAGGGGGGCGGGGGGCGGGGGTTGTACTCACGTCGTGCATGGCCGTA
GTCGTATGACCACAGACCCTCGCATCCTACCTACAATGCCGG
>NODE_44204_length_402_cov_58.209726_g40235_i0
GTTGTCGCGGCCCGTTCAGGCATGTCTCCGGTCATCGACTTCCGTTCGTCGTCGAATCGC
TCGCTGTCCTGGCTCACGCTGCGGGCGCATTCCGCGCCTGCATTGTTCGTACACTATGAA
TACAGCCAAATGGCGTTGTCTTTGAAAAGGGTCGAACGTTCTTCCTTCGTTCAGGGCTTA
ATACTGTATTTTTGTTTTCTTGCATTTTTGTTTTTGCATTTTTTGCACTTTTTCGGAGCA
GCCAAAAGAGTACGGTAGGTATTAGGTGTGTGTATATACGTATTTGTGTTTCCAAGTACA
ATACGATTCCTTTCGGGAAGGAATTCTCAGCCCGGACCTCGCCTCTCGCCGTGAGCCGTC
GAATATCGACGCTTCCGGGCAGGAATGAGAGTTAAGGAGGTG
>NODE_44205_length_402_cov_52.702128_g40236_i0
ACCCCCCACCCACCCCCCACGTTCGCTCGAGCAGCAATACGAGCACGCATGGGCCCTTTA
AACAACAAATGGCGAGGCCGAACAACAAATGTGATTAGACGCAGCCCCTGCTAGACAATA
AAGTCTCATGATCTCGGGGGGGGGGGGGGGGTACTCATGTCGTGCACGGCCGTAGTCATA
TGAGAAAAAGGCAAGAAATGGGGATTGTGCAGCAACAGCAGCAGCAGCAGTCACGGAGAG
TAACAACCCCGCCCCCCCCTCAGGGGGCGCAAGAAGCATCGTTCCATGTATCGCGCTAAG
CGGCAAGGTGGTAGGTACTGCTGCCCTCCGCCCACTCCTACCCACCCAACCCAACTCAAC
CCAACCCGACCCAACCCAACTCAACCAAACCCAACCCCACCC
>NODE_44206_length_402_cov_26.197568_g40237_i0
GTGCGCCTGCTGCTCTCGGGGAGTGCTGCGGTCCGCGGATAGGTTAAAAATAGTTTGCCC
TTTCAGGAGTGCGGGGAAAAAATAATCCAAAGGCGGGGCGGCGGAACCGGTGCGGGGTGG
GGGGGGGAGAGGGAGGAGAAAGGAGGCGGTATGAGGGCGGCAGGGTTGGGGGGGGGTATA
TTTATCGATGCACATGGACGTGGGTATATGTATCGATGCACATGGGCGTTTTTTTGCTCT
CTTGGTTTTTTTCTCCCTACGGTGTTGTAAGACGGAGAGGAGGCAAGCGGATGCTAAGAT
GCAAATCCTGACCCTCTCCTTGTATGTCGTTGATCGACCCCCCCGAGTACCGCCGCACGA
GGAGTTCCAAAGTTGCCAAATAGGAGGCGAGGGGAAAGGGGG
>NODE_44207_length_402_cov_22.884498_g40238_i0
GGGATTGGTGGTAGAAAGGGGGGGGGTGCGATGCCGTTTCGCCGGGCGTGATGGCCCCAT
TAGTCCTTTATCTTGGCGAAATGGTTGATGCAAGAGTTGAGTTCCACCGACGGATCGTCA
CCGGAATGTTTCTTTGTTTCCTCCAAACCAGATGTGTATTACCTGTTGAATCGAAACGAC
CAATCAGAAGAGGGGCGTACTTGCTGTTGTTTTGCTCTAGCCGTGTCTTACGTGTGTTAC
TAATCTGACCAACACCCCTTCGTGGCTCTTTCGTTCTGTGCTGCTCTGTCCTGTTGGGCC
TGTTCGCTTGTCTGTTCTGTTCTTCTGCCTGTCTGTCTGTCTGTCTGTCTGTCTGTCTGT
CTGTCTGTCTGTCTGTCTGTCTGTCTGTCTGTCTGTCTGTCT
>NODE_44208_length_402_cov_22.455927_g40239_i0
TTTTTTTTTTACAGGCAAGCAAGCTGCCGCTCGCTGTAGTAGTTATTACAGCAGCTATAG
CAGCATCAATCAGCAGCAGGCAATCAGAGCAGCAGAAAAACAAAAATGTAGCCTGGTAGC
TCAGCTATACCCCACGCGGGGCTTTTTGCTGAGTCGCTTCGAATCAATCGTTAGTTTTCT
CCCCCCGTCTGTACCATCAATCAACACCGTCGCCACACCAAGGTGCGGAGTAGATCCAAC
CATAAATAAAAAAGTGAACGACACCGACAACCAACTTTTTTTTTATATGTTCTTATTTTC
CACACACCCGCTGAACGCCAAGCCAAGCCGAGTCTGCCGCGAGAAAAGGCGAGTTCACCT
ACCCACCCACTCACCCACCCACTCCCCGACCGAAGCAAACGC
>NODE_44209_length_402_cov_22.264438_g40240_i0
GCGATGTGACCGCAGGTGTCGCCGGATTTTGAGTCGCGCCAGAGGTTGGCTCGTTTTCGT
GCGAGATCGGGCAGACGCGGAAACGGGCTTGGACTGGTGCTACGATAGGGGGGGTACCCA
CATTTTCACTACCGGGTTTTGGCCACTCGGACGAGTGGCTCCCAAACTAACTGAAAGTTG
GACCTAAACATGGTTTGTTGGCGTTGCGTAACAAAACTTCCAATGGCGGTGCATATAGAA
CAACAAAAACATAAAATTAGGCCATAAGTACAACGCAGTAAAGCAGTCACTCGGTCGAGT
GGCTCTGTGCAGGTGAAAAGCAAGCACCTATACATGACTCCCCTACGGCAGCACCAGTCC
TTGGTTGGACGGTGTGCTTTTCTTTCGTATGGGAGATAGGGG
>NODE_44210_length_402_cov_22.030395_g40241_i0
CAAAACCCAGTAGGGGGTGGCGGGTGGGGTTTGGGGGGCGCGGGGAGACGGCGAGTGATT
TATTGGTGTTGGGGTCACGGTTGGGGTTGGCGTTGGCTTGACGTTGGAGTCAGCGTTGGC
GTTAGCGTTGGCGTCAGGGTTGGTGTTGGCGTTGGGGTTAGGGTTGGCGTAAGCGTTGGC
GTTAGCGTTAGGGTTGGGGTTGACGTTGGGGTCAGCGTTGGCGTTAGGGTTGGTGTTAGC
GTTAGGGTTGGGGTTGACGTTTGGGTTAGCGTTTGGGTTAGCGTTAGCGTTAGCGTTAGC
GTTAGCGTTAGCATCAGTGTCAGCTTCAGCGTCAGTGCGACGGCGACGGCGGAGGTTGGG
GGGAGGGGGGGGGGCGTTGCTGGTTGCTTGTGTGGTGGTTTG
>NODE_44211_length_402_cov_21.449848_g40242_i0
CCTCCCTCCCCCCGCCTTCCAGGCGCGCGCTCTCAGATACCGGTAGCTCCTAAATACTCG
TGACTCGTAGAATACATGTCGTAGCTTTGCAGTTGTTGCCCCACGCTTACGGGAGGACAA
TGGCCGAAAGGACTACGGTACAACCGCGTCCTTTTTACGGCCTCGCAAAAGTCCACCGTT
GCGCGAGTGCGACGGCGCCGCTATTGGGTTTCCAGCAACTGACTTGCCCCACCCACCCGC
TGGTTGCGTCGGGGTGTGCCCCCTTCCGCCGCCCAGGCTGTTGCCGCCATCGCCGCCATC
TTTCAATCTGCCGCGAAAGGTGATCGGGGAGAAACACGGGGAAAGCTTTCAGATGACGCT
TGTTCTGGGCTTCTCAGACACCCCCCTCCTCCTCCTCCTCCT
>NODE_44212_length_402_cov_20.212766_g40243_i0
CGTGTTCTTTTATTTTATTGTTTGTTTCTGGTCGGCTGTCGATGTGCATGCATCTTATCT
CTCTTGAATAGCTTGGGCTTGATTTGGGCCTACATATAGCACGAGAACCGACACATATAT
ATATATGATACATGCGTTTCTTTGACGCTCTCCGTTTTTATTTTTAGCTCTCTGTTTTTA
TTTTATTTTTCGCTGCAGTAGTACGTATAATACCAGGTGGCTCGTTTTTGTTTTCGTTTT
TGCTCTCCCTTTTCTGTTTCTTGGGGGGGGTCTCGTAACGTTTCCGTTTTTTTTTGGTTT
TGAAGTTTAGCTGTTAGTTTGCTCGTCATCGTGTTCTTTTATTTTATTGTTTGTTTCTGG
TCGGCTGTCGATGTGCATGCATCTTATCTCTCTTGAATAGCT
>NODE_44213_length_402_cov_20.124620_g40244_i0
TTTTTTTTCTCTGTGCCTGCTCGTCTGCCTGTCGGTCGGTCGATCTGGCTGTCTGTCTTG
CGGTATGTACGTACTGTAGCTCATTTTTGTTTGCGTGAAACTGATGATGGTGATGTGACG
GGAGTTCCACGGCGGTACCGATCGGTACTACGGTACCGACGAATCTTGCGATACCGACGG
CGGTGGTGGCTTTCTTTTTTTTCATGGTTTCCGTCGCGCGCGCTGTCCGATCAGAATGAA
TCGCCCCCCCCCGGCCGAGAAAAAGTGAAAAAAAAAGTTTCATACCCCTTTTCCCACAGG
AACGGGATTTTTATTTACCCTCTGACGAAACTACGATGCCTTATTACATTAGTGTCTTAA
CTTAGTGCGTATTCTTAGATGGAACGAGCGCGCGGTGGAGGC
>NODE_44214_length_402_cov_17.264438_g40245_i0
CCTGCCACGCCCTCTACCCCTACCGCGCCCCCTCCCTCGGCCGACGCCTGCCGGTCCCGT
GTCCGGTCCAAGGCCGCCTAGCGCTCGCCGCTTCTTGTCTTCCTCTTCTTTCCTGGAAAT
GTTCTTCTCCGTCGGCCAGTGACTCCTCCTCGCGATTCTCCACTGCTCCACCTCCTGCGG
GCTGGTCCCCAGCAGCACGCGAAACTTTTGACCCTCGACTTCGATCGTCTGAAAACCGGA
GCCGCTTAACTGGCCGTGCTTGGCTTCGTTGTGGTTGTTCACCACCTTCCTCAGCGCCGA
GAACCCGCAGCCTTCCTCCGGGCACGACACGTGCGACTGCAGGTGCGCCTGCCGCGCCGT
TTCGGAGGTGAACTCTTTCTCGCATGGCTCGCACGACAACAC
>NODE_44215_length_402_cov_16.513678_g40246_i0
GGGAGAGGGGGTGAGGAGGTGAAGGGGGACGCCGTCGGGGTAGGGGAAGAGGAGGAGGAG
GAGGATGGGGAGAGGGCGAACCTGCGCATGCATCTGTCGGAGTTGCTTCTGGCCCTGATA
GCGCAGTGCTCGCCGGAGTCGTCCTTCCTCAAGCGCATGTTTTCTCCGGAGGCGATTGAG
CCTCTGGTGTCGGCGGCGACGCTGACCAAGGAGCAAGGGAGGAAGGCAACGGGGAGCCAG
GCGGCGCTGCAGATACTGGCGGCGCTGGCAGACCGCCTGGTCCGACCGCTCCCTCCCTCC
GCCATAAACCCCACCGACGAGTCGGACAACATGGTCGATGTCGACGGCTTCGACGTGGAG
GAAGGAAGCGGGGGAGGGGGAGAAGGAGGAGGGGAGGAGGGG
>NODE_44216_length_402_cov_16.398176_g40247_i0
TGTGCTTTGCTTTCCTAGTTGAATGTTTTCCGGAGGGCCCCGTGGAGCGCCGTATTTGTT
TGTTTTGTTGGTTCGCGCTGCTGCTTTGCGTTGCGCTGCTACTTTGCTTTGCGTTGCTGT
TTTGCTTTGCGCCGCTTGGCGTTGCTTTGCGCTGCGCTGCTTTGCGTTGCTTCGCGCTGC
TTTGCTCTGCTTTGCGCTGCTTTGCTTTGCCCTGCTTTGCTTTGTGCCGCTTGGCGTTGC
TTTGCGCTGCTTTGCTTTGCGCCGCGTGCCGTGACAGATATTTACCTCGCGAAGTCATTT
GTCTCGGCTTAACCGGTTTAGGGGGACAATTTAGTTGGAACGAGAGTAAATTGTATGTTT
CTGTGCAGTGCAGGGATTATAACATCAGAGAGAGAGCTTGGG
>NODE_44217_length_402_cov_15.534954_g40248_i0
GTCGCCGGGGGAGAGGAAAGGGGGGTTGTTCGGTAGCGGTACGGGCGGCATCTGCATCGG
CGGCGACGGTGACGGTGATGGGGAGGGTGAGACGGGGGGGCACCCTGGGAGAGAGGCGTC
CTACGGGACCGTTTCGCATATTTTTATGTCTGGAGCCACCAGCGTTGACGCGAGAGGATC
GCTCCTTGCGTCGAACACGGGGGACGGCGTCAGCGTTCCGCGCAAGTCCGAGGAAAGCAT
GTACTTCGCCTCCAACGCTTCCACAACCGCGGTGCACGCGGGCTTCGCTTCCAACGCTTC
CACCACCACCACCACCGTCGCGCCTGCTGCTGCTGCCGCCGGTGTCTCTGCTGCCGAGAC
TTTCCTTGGGAATGCTTCGGGGTTTACGCTAGGGAAGGAGAC
>NODE_44218_length_402_cov_15.306991_g40249_i0
GGAGGAGGCGGGTGGCAAGGCGCCAGTGGACGTCTTGCGGAAGTTTGTGGCGCGGCTGAC
TGGGCCGTTCCCGGTGCATTCGACCGTGGAAGAAATCAAGAGGAACTTCGCGGGATGGGT
CGAGCCTGGTGTCGTGGATATGTGCTACGACAATGCGACGTGTGACATCGCCGAGACCGT
CAAGATGTGCGCGGAGTTAACCGGGGCCGAATTAAGCAAGCCCAACCCCGTCAGCGAGGG
AGGGGGGGGGTCCCAAGACCCAGCCCCGGAGGCGGTACCCCAGGAGGGGCCACCGCCGTC
TTCGAGTGCGTCTTTCGCCCGACGCCTTCCCCCCGGCTTGTCGGCGCAGCGAGAGCCAGG
GAGGTCTGAGGTCGTGGAGGCGGTGAGAGGCGGAGGGGGAGG
>NODE_44219_length_402_cov_14.617021_g40250_i0
CCCACGCGCGCCCCCGTGTCTTCCTTTCTTTCTGTTCCGGCCGAAAACTGACACTGCGCT
CATAAAAATATTTCATAAACCAAAAGCGGGCAGCACGAAGCACATGCACATCTATCTGAC
TTTTTTCGATCGAGATCGACCGATCAGGTGCTTGTGGTGTTTCCGACCAGCAAAAAAAAA
AAGCGAAACTTTTGTCGCACGCGATGGTTTCGCACAAACACCTCTGCTGAACAAAAAACC
AGTGCTGCACAAAAAACCTCTGGTGCTGCATGCAAGGTGAAGCTGCCCCCAATAATGAGA
CGAAACCTAACCCTCGTCCATCAGCACGCCTAACGTACCCACCCACCCAACTAACTAAAC
CAATCGCCGCCCGGGCCGCCCGTGAAAACAAACCGGCCACAC
>NODE_44220_length_402_cov_13.471125_g40251_i0
TCTGATGTGCCCACCCCCCCCCCCCCCCGGGACAGCAGGACAGCGCGCGCCTTTTGCCAC
GTTTTGATTTTTTGTTGGGCCAGGTGTAAGAGGCATTGTATGTAAGGCGGGGCGGGGCAG
ACAGGAACCTACTGTAGGCCTGATTTTTGGGACGTGCGTTCTCGAAGCAAGAGGAGACAG
TAAGTAGTCCACCCGCTATTGTTTCGCAAACCATTTTCGTCGCACGTGGGGGTTTCCGGG
CACTCCGTTTGGTGTGTCATCACTCGATCACGATGGCCAAACTTGAATGTTGTTTTACCA
ACAAAAATACGGAAGTGCTTCTTCAATTCTTCCACACAGTAACTAAGTAGCGTTTCCCTT
GGTTGGTTAGTTGTGCACGGTAATAAGAACAGTGTGAAAACG
>NODE_44221_length_402_cov_12.924012_g40252_i0
GTTATCCCAACTGCTGGTTTTGGTTCCAGGGAGGGGGGGGTGGTTCCATGATATGATTTG
TCGGGTCCATGGGGGATAGCTTCTGTGTCCATGGTGGGTGCGATTCCATGGATAAATCTG
TTTCAATGGCATGGATAGTTGTTCCATCAGATCATCCCCTTTCAATGGTTTGGGTTGGTG
GGGGGCTCGGCTCCGTCGAATGGTTAGAACCCACGGCTGTTTTGGTTCGATAGGGCGGAT
GGTTCATGAGACGGTTCGGGTGGGTTTCGTTCATTTAGCATAGTTCATGGGACGGATTTG
GGTCCACAGTCGGTTTAGCGCATGGGATGGATGGATGGATGGATGGTTCGGTTACATGGG
AGTGGTTTCGAGTCCATGGTAGGTTTAGTTTCGCAGGGGGGG
>NODE_44222_length_402_cov_11.440729_g40253_i0
GGGAGAGAGAGAGAGAGAGAGAGAGCATGGGGCCTGGGCTGAACTTTCGTGAATCTCGGG
AAAGGGTTGGGGCTGGCGGGAAGGGGAGAGAGGCCGAAGGCCCGAACGAGGGGCGGTTGC
TTTTTTGCGGGTTGCGAGCTCGCGAGCTGTACAGTTTTTTAGGGGGGGGGGCGCTGGATA
GCGAGCCAGCCGGCCAGCCAACCGCCTGGCCGGCTGACCGGCAGTTCCTCGATCGCGTAT
GTGCCGTCAAAGCCGACGGAAGTTGTCGCCTGTGACGTCTGTACTTGGCGCTCTTGCCTT
TAGAATCCGTCGTGATAAAAAAACTGAGCGCATTTTTCCCCGCTTCCTTTTTGTTACTTG
CCGCTCCTCTGTGGAGTGGGGAAGCGGGGTAGCAAGGAGGAG
>NODE_44223_length_402_cov_10.784195_g40254_i0
GGGAGGCGGCGGTAAAGGACACGCAGCAGGCGGCTCTAGAACGAGCGGAGGAGGCGTTTC
CCGAAACAGTGGAGAGGCTGCGCGAGCTCTGCGCCTTCGGGCCCAGGGACGGGAAGGCCT
GCGCGGACAAGGTGGCGGAGCTGATGATGTCTTCCGGGCTTGACGACATCAAGGTAGTAA
CGCCCTCCCAGGACAGGGAGGACCCGTCGATGCGCGGGGATGCCTTCGTTGTGGGCGAGA
AAGCCGGTCCGCCTGGAACTCCCACGGTGCTTTTCTACGCGTCTTATGGGACGGTGGACG
AGTCCAAGTCGCCACCGCCGTCGTCCAAATCGAGAGAGGGGCGAAAAAGCAAGGCATCCT
CCGCTGCGATCGAGCGCTGGGCTTCAGACCCGCTCTGCCTCC
>NODE_44224_length_402_cov_9.927052_g40255_i0
AGAGAGTGTCTCGCGTTTTGTTTCGTTTTTGCGTTTCCTCGTCGTAACTCCGCCGAGAGG
GACTGGTGTCGGCTCAGCTAAGCACTGTTCCGACTTGACTCCCTTCGCGGAGCGATTTTT
GTTTTTTGGTGAGTTGGAGGGTCTTGTAAATTGGGTTTTTAACCAGTTTTGTTTTTTCAC
TTTTGTTTTGCATGAGTTTGATGGGGGTATGATATGGCTCTGATGACTCCATTTATGGAT
TTGGTGGGTTTGATGACGTTGGTGATTTTGATGAGTTTGGGCAGTTTGGTTGGGGGCGGA
ACGGGGCTAGAGAGAGAGCCCCAATTGTTCTTGTGGTTTCGCCGCGACATGGCTGTGCGG
GACTCGGGTCGAGTCGGGTTTGGGCTTAGGGTATGGTGTGGC
>NODE_44225_length_402_cov_9.890578_g40256_i0
GCCGGGAGCGCCGGGGGTAGTAGGGGATGGGGGCGCGGCTGGAGAGGAGGGGGGCACGAA
AAAGAAGAAAAACAAGAAGAAGAAGAAAAAGAAGAACTGAGCGCAATCAATGGCCGTCAG
CGCACGCGTACGAGTAGCACCACTCGGCGCTGCGCTGTGCTGCGTCGTGGTGCTATTTTT
CGTAAACGCGTTAAGCCTATAACTGGAACACCGGAACGGGGAGGGAAGAGGGGGGGGGGG
GGCGATCGCGACCCCTCCCGCAGCCGCGCTTGGCAGAGGCAGGGCAGAAGAGCAAAGCGT
TGCAAAGCGCGGAATTGGGGGGAAAAGTCGCGTGTTTGATGCGCGCGTTCTAGCGTTTTG
GCAGTTTTTGTCTGTTTTTTCGTGGGGGGGGGGGGGGCGATC
>NODE_44226_length_402_cov_8.376900_g40257_i0
CTGAATCCTCTCTGCCCCATCCTCTTCCGCCTCCTCCAGATCCAACTCTCGGTCGTCATC
GTCGCTGCCCCCGCCCCCGTCCCCGTCCCCGCCTCCGTGGTCACGGTGAAAACCACTGGC
GGTAAATATGGGGGAAGATAGGCGCCGGATAATGTTCGAGGCGTTTTCACTCTCGGCCGG
CGAAGCGTCAGCCGCGGATGCTCCATCTGCAGAAGCCCCAGTCGCCGGAGCCGCCAGCGC
CGGCATCGTAGAGTGTTGTCCACCAGCGCGGTGTGCCTCCTCCGGCAGGTCTCCAGCAGC
AGGGTGCGGCACCTCCAGGTGTAAATCTCGGCTCATGGTGGCTCGCTCTATCACCCAAAA
GGTCCCAACTACCTGGGGGTTTTACTTGTGCGTTGGTTTGTG
>NODE_44227_length_402_cov_7.182371_g40258_i0
TATTGGTGTCGTACCTTGGTATATTCCGTCTTGTCAGAAGTCATTCTCGCCTTTTTTTCA
GTACAAAAAAAAACAGGCTCGGGAAAAGTGCTTGCTCCGTTTGGTTTTGTAACAATTTTG
TTGCGGAGCAGGGGGGTTTGGGGAGGAAGGCGGGGACGGATGAATGCCCCTACGAGTATA
AATCCGACGGTCTTTTAACGAGCTTTCGGGTCCCATTGGTCTTGCGGCTTTCTTTTAATG
ACAGGCGCTTCGCAGCAGTTTCGAGGTTTTTAGCCAGTCTATTTTCTATATATAGAAAGT
CGTTGGATTTGAGAGATGGACCCGTGTTCTTCTGACATTTTCGGTATCAATCGTAGTGTG
GTGGGCGGGTGTAGCGCTAGGTGCGTGCGTTTTGTTTTTGGC
>NODE_44228_length_402_cov_6.993921_g40259_i0
CTCGCCCATCATCACCGCCTCCGCCTCCACCACCACCAACACCAACACCACCAACACCAG
CGGAGACATCCCCGCTCGCCTCTACCCCGCCCGTAAGACCAGTCGCCGCTACTACCGTCC
CCTCCCTCGCCCCCGCCAAGGCTCCCTCAGGAGCGCCAGAGAGCGATTCCGGGCCATCCT
GACCGTGATGATCATTCTCTTCTTCTGCAATGGCGCCAAGGGAGGGTACTTGCGTTTCGC
CCGACCCCGCCGCTGTTGCTGTTGCTGTTGGTGGTGCTCCTGCTCCTGCAGAGGAGGAGA
AAGGTCTACCCGGGACAGAATCAGTAGTAGTAGGAGGAGGAGGGGGGGCAAGACTCGCCA
GCACCTTTCCACAAAGCCGAAGCACGAGGTGGTGCCGTCTCG
>NODE_44229_length_402_cov_6.589666_g40260_i0
GTTCTGTACAAGTGGAGTTCTTGTGAGAACCTGCTACTGCTGTACCCGGTATATACTGAG
GGGACACAGGAAGGCGTACTCTGTCTGCTCTTGATTGCTTGATTACCAACGACGTTCTTG
TCTTGATCATGGCGTTACTGTGGGCCTGTGGTGCTATGTAGCTTGTCTATGGACTACCAA
ACGTGCACCGGTATGTTGGTTCGGCAGAGCAACCCATTACGTCGTACGTATATGCCTGGT
GGAATTCAGCAAAACACCTCCCAGTTACTGTAGAAAGCCACACGAGCTTCAAGAAGCGAT
ACACACCGAAGTCGTCAAGTTGAGCTGTGAGCTGTACGTTATGTAAAGCCACGAGCCAAC
TCCTTACTCTGATCGGTACGTTATGTAAAGCCACGAGCCAAC
>NODE_44230_length_402_cov_6.589666_g40261_i0
TCCCGTTCGCTTGACTTCGCCGCCAGTACAAAAAAATAAAAAATAAAACACTTCCTTCCT
TGCTTTATTTATTTTTCTAGTTTGCTTCAAGAGTCCCTGGCCTCCGGCGAGTTCGAGTAT
GAGCGCGACCGCCCGCCGCCGCCACCACCACCACCACCATCCTCGCCATGCTTCGGTGCC
TCCCTGTCCTCCTCGGGAGAGTGCCCTCCCCGGCCCTTCCTGGAATAGCCGTCATCGTCG
CGGCCGCCGTCATCGTGCTCTTCCTCGTCGTGGCCGTGGCTCTTGTAGCCATTCCTCTCC
TCCCGGTCACCACCACCACCGCCACAGTCCTCCCTGCCCTCCGGCGCCGCTTCCTCCTGC
CCATCATCATCACCACCACCACGGCGATCACGCCCCCCGCCC
>NODE_44231_length_402_cov_6.559271_g40262_i0
GCGATGGCGGGGTCGGCGTCGGGGTCGGGGGTGGCGGTTACGCTGCCCTCCCGGCGTCGA
CGCCTCTCGGGCGGCCCTCTGCGGGGGGTTCGAGGCTGGCGTCGGCTTCTCCCGGAGAGT
GCTCGTCTGTTGGCGCTGGGGAGGACGGGGTGGAGTCGCTCCTGCTTTCGCACGGCGGCT
CCCCCGGCTCGGCGCAAAGGTCGGGGTACGGGTACGGGTCGGCCGCAGAACACCAGCCAG
CACCACCACCACCACCACCACCACCATCGACTTCAGCTTCAGCTTCTTGGGCCGCAGCCG
CAGCGCCAACGGCGGCGGAGTTGATGGGATCGACACCCTCTCCCTCGCCCAAGAGGCGGA
GGAGGAGGTCCTCGGGCGGTTACGCGGAGTTGCGCTCGCGAG
>NODE_44232_length_402_cov_6.519757_g40263_i0
GCCAGGCAAAGGGGCGAGTTAGTTGTGTTTTCCTCTTTTTTATAACGCAACAGAGCAGCA
ACGCCTCCATACCCCAGAAACAATCAGAGGGGATAGGGGATACCACAACAACACGCATGC
ATGTATCACAGCAGTAACACACGTTTATGTATGATACCGTGTATGTGTGTATGTACGCTG
TGTACGTGCGATAACACACCACCCACCGCAGGCCAGTAGTAGAGGTGCCGCTACCAGTTC
ACCACGCCCTGTATCGTTACATTGTCACCATCGTTATAACGTACAAAAACAACAACAAAA
CACTATGATATAATACACATACAACACATACAGCAGACATGTTACTAAATAATAAAACCG
TTAAAAAATAATAAGAGCAACACATACCACCCACACTCCCCC
>NODE_44233_length_402_cov_6.224924_g40264_i0
GGCGCAAATAAAAAGCCTTTGATATCAAGTGAAAGAAATCTAGGGCCTTGAGTTTTCCTG
TGCATGTTTTTAATGTGATGGGAAATTGGTGGGGCATATGCTTGGTGCACATTTATATAA
CACGAGACAGTTCTTGGGCGTGAACTATTGATAAAAGTATGTAGAAATAAGGCTGAGGTG
TTATTTTGTTCGCAAATCAATGCTACGGAACAAAAACAAGCCCTCGGCCGAATACAACGA
AGTGAGCTCCGATATCCAAGGCAACTTTCAACAGTTAAGGTTATAAATCGATGCTGAATA
GATACCCTCGTACCGCTACGAAGAACGCAAGCAAGTCGATGAGGTTCACGGGCATCCAAT
AGCTCTACAGGATCAGGTCCCGAGGACTGCGTAACGTGTACG
>NODE_44234_length_402_cov_6.139818_g40265_i0
GGGTGGGGGGCTGGTCCCCCCGCTATCTGCTGGTCGACAGGTATCAACACTTACAGTAGT
ACAAACCTTAGCGTACATACCTTGTGTTTTTTTTCATCTTGAGCGTGACTCGTGCGGTTT
GGGTTTCATTTTGATGATTATGACATGTGATTCGTGTGGTTTTGGGGTTCATTTTGTTCA
TTTTGATCACTTTGAACGTGATTCCTAAATGAAACGTTTTGGGTTTTCATGTTTTCGATC
ATTTTGGACGTGATTGGTACATACCAGGTATACTCGTGTATGTGGTTTTAGGTTTTTGCT
TTTGATCGTTTTTAATGCGATTCGTATGATTTGGGTGTTTTGTCATGGTACTATTTTATC
AGTAGTACTGCTTTTGGCTTCACGTTGGAAAACTGTTTCGGA
>NODE_44235_length_402_cov_6.121581_g40266_i0
GGTGAAGAAATCGATACACGAGAAGGAGGGGAAGTAGGGGGGGGAGTGGAAGGAGGAGAA
GGAGGTAAACCTAGCGCAGGTTGCGAGGGCGTCGAGGTGGATCGTAAGAAATCCTCGGGC
GCCGCCGGGACCGCCGGAGGACGAGCTGCTAGCCGAGGCAGCACGACGGATGCTCCCCGC
CCTACCCTCCACGAGGGGGATACAGCAGTCACGCCGAAGACGTTGCCGGCTCCCAGAGAT
CGCGGTCGCGTTACCGGCAGCGCGCGATCGTGTGGACCCGACCGAACTACCCCCACGACC
AGAAAGCGAGCCAGGGTTTCGGGGGACCCGGCGTCACGAGCAGGCGTTGCTCTTGCCAGC
GATTCGGGCGAGGGGGGGAACAGAGACCTCGGCAGAACGGGC
>NODE_44236_length_402_cov_5.355623_g40267_i0
GGGGGGGAGGGGTATGTACTACTCTTTTTTTTCGTTTCGCATTTGGCAATCAGTCATCAG
TCTTCGTTTTCTTGAGGCGGCGGTGGTGCTCAGCAGGGGTGGTTACGGCGTGCAGCGGGT
TTGCATGAATGCACAGCAGCAGTAGTGGTCCCTCTTGAGTGCCAGCTGCCCGTTTTAGTG
CCTGTGAAATCGCTTGGCAAAAGGTGGAATTGACCAGTGTGGCAATGTGCGGAGTAATTA
GTGCCGGTTGCCGCCATAGTGCCGGCATTGTTGCCTGGCGCATACATAACATACATACCG
GCATTATCTATAGAAGGACCATTACTGTTTCAATCAACATCGCCCGCTTGTTGGTTGGAT
GGCGGAGCGGAACGGAAGACGGCAAAAAAAGCAAAAGCCTCG
>NODE_44237_length_402_cov_4.835866_g40268_i0
TGCGCGATCATCATGTTCGACGTCACGAGCCGCATCACGTACAAGAACGTCCCCAACTGG
CACCGCGACCTGACCCGGGTCTGCGAGCACATCCCGATCGTTTTGTGCGGTAACAAGGTT
GAGATCAAGGACAGGAAGGTGAAGGCGAAGCAGATCACTTTCCACCGCAAAAAGAACCTT
CAGTACTACGACATCTCGGCAAAGTCCAACTACAACTTCGAGAAGCCCTTCCTCTGGCTC
GCCAAGAAGCTTGTCGGAGACCCAAACCTCCAGTTCGTGGAGCAGCCCGCCCTGCAGCCA
CCGGAGTTCATCATCAACAAGGCAGACCAGCAGCGGTTCCAGCTGGAGATCGATGCGGCG
GCGGCGGTCCCTCTCCCCGACGAGGACGATGACCTTTGAGCG
>NODE_44238_length_402_cov_4.823708_g40269_i0
GGGGGGTAGACCAAATAGCTACTATGTAGAGAGCGAAATGACCAAAACAACAAAAAAACA
AGCAACAACAAGAAACAAAAGAAATGGCAAACTACAAAAAAAAAAGAGAATAAAACGTAT
TCTGAGGGGAGCGTCAACGGACAAAATGAAGCTACAACCATTGAACCGCACAGCCAAGGA
GGAGGCGTGTCTATCGGCTTTTTTTTCCGGTATGTATGCACCTTGTATGCACCTTCGGCG
GTCTAGATTATAACCATCCCAGCCTGCGTCTAAAACGTTGAGGCTCCCTGACCAACGCGC
GAAAGCATGATACGACACGGAACGAACGATCTCTCCCCCCCCAGGCCCCCTCGCTGTCAT
GCCTCAAACATCCCGCTTCTCTTCCCGGAACTCCTCCCCCCC
>NODE_44239_length_402_cov_4.638298_g40270_i0
GCCCGTTCCTCCCCCTGCTGAGGCTGGACTCTTCTTTTTTTCTCGGCGGGGTCTTGCCGC
CACCCTCACCACCGCCCCCAGCGGCGTCGGCAGCGTCGGCGGGGGTGGCCACCTCAGTAA
CCGGCGTGCGCGAGGCGCTCGGGGCACCGTTTCTCTGGGGAAGACGATCCTCGGTTTCCG
CGGGGCCTCCGTCTTCGGCATTACCACCCCCCCCTTCCCTCCCGCCTCCTTCTCCTGTTA
ATTCCGCGGTTAGCTCTTCGTCGGTCGAGACCTCGGAACGCGTCGCCGCCGGCCTAGCGG
GAGAATACTCCAATCGTTTGGCAGGTAAGCTCCCCTCCTCGTCTTCCTCCTCGTCTCCGC
CCTCCCCATTCCCCCCTCCGTCCTCCCGCACACCGTCGGCGC
>NODE_44240_length_402_cov_4.592705_g40271_i0
TATGTTGTATACAGACGGAAAACGAGGGAGAGCCAAATGTCAACAAACTGTTTTTTTAAT
GATATGCATGTTCCGGTTTTAAACGAGATTGAATTTTACCATGCTCTGTTGAAAACGACA
AAGTAATATCAACGTGAGCGGAATGAGACCGTTTGTATATTGTAGCCGGAATGAGACCGA
TATATGTTGTATACAGAGGGAAAACGAGGGGAGAGCCAAATGTCAACAAACCGTATTTTT
ATTTGTATATATGTTCCGGTTTTAAACGAGATTTAATTGTACCATGCTCTGTTGAAAACG
ATAAAATAATGTCAACTTGTTTAGAATCAATTGTCCCATTTTGTTCAAGTTTAAATGGTT
GACGTCCAGTTTTTGTCGGCTTTCCTTTATTTCCCTTATTAC
>NODE_44241_length_402_cov_4.282675_g40272_i0
GGCGCTGCCATTGTCGTGGACATAGTTTCCTTTGACAGTGGCGTCGTCGCAGCTCCGGTG
GAGGAAGATGCCGGAAGACTTGTATGCACTTCCGTAGACCTCATTTCCCTGTATGGACAA
TCCGTTGCAGCGCTTGGAGGCGATGATGCCGTGGTGCCCGTTGTTGTAGACCTTGTTGTC
GTGGATGGTCAGGAAGTCGCTGTCGTCGTGGGGGTCAAAGCCGTACCCCGAGTTGTCGTG
TACTTGGTTCCTTCTCCAGTCTCCCTGCTTGTGGCCGTACGTGTAGACCCCGAAGTTGTT
GTGGTGGATGTCCGAGTCGTAAATGTTGCCGTAGACGCTGACCTCGTCGAACAATTCCGG
ATTTGTTTTCGTTTCGCAGAACCCGCGGACCTTCCACGTGAG
>NODE_44242_length_402_cov_4.079027_g40273_i0
AGACCGTTGATGATTCGGCTATTCAGCCTGCCACGGGAGAGACAACTCCTGTCGGTTCAT
CTGCTACTATCAGCTTGGCACAGGGGTAACACCTTTAGCTTTACAAGGAGCTAGCACCTC
CAACATCATAGGGGACTTCAAGTTTTTCATCTGCCACCTGCGATAGCTGCTGAGCTTCAC
CATCATCATCATCGTTGATTACAGAAGGTATCCTCAGCGCTTCATCTTCGCAACTTCTTC
AGTTTATGTATCAGGATCTACATCTACTTCGGCTACTGCTGCAAGGGCTGCAACATCACT
GCTTCGAGAAGGTATCTGCACCTACAACAGCAGTTCTGCGGTTTCTGCTCATCATTGTTC
AGGTCAACTACAGCAAGCAATTCAATATTTTGCTTTTCAAGC
>NODE_44243_length_402_cov_3.866261_g40274_i0
GGGGGAAGGGTGTCCCTGTCAGAGAGGCTTGCTCGAGGACTGCCCGTGTTGGGTGCCACG
TGGTTATGGCAGCTGCTGAGCAGGCTCGACGGGCCGCCCTCCCTCCTCGACCCCCTGGCG
GCCCTCCTCTCCTGGCTGTTCCTGGAGGTGGTGATGGTGTCGGTTCCCCCGGACGTCTGG
AGCAGATGGGACCTTGGAAACCTTCCGGTTGGGGATGCGACGGCGGGGCCCATGCTCCTG
CTGCCCCCCGGTACCGCGCCGCCCACGGGCTTGGGCACGCACGCGCACGAAGACTTTGGC
GCAGGCTTTGGCGCGGGTGCTGCCCCTGCTGCCGCTGCTGCCGCTGCCGCTGCCGCCGCT
GTAGCTGCTGCCGCCGGTTCTGCTGCTGCTGCTGTGGCCTCC
>NODE_44244_length_402_cov_3.747720_g40275_i0
TGCTGCTGGTGCTGCTGCTGCTGCTGCTGCTGCTGCTGCTGCTGCTGCTGGCCCAACCCC
AACTCCACCCCCATCCTTCTCCTTAGGACCGCCGCCGAATCTCGCGAAAGAGATGCGGAA
TTTCGACGCCAAGTCGCCCGCGTTTTCCCCTTTCTCGGTGTCCGCCGCTCCGTTCGCCAC
CGGTGCGCTGCTGCCGCTGCCGCCGCCGCTGCTGCTGCTGGCGGCGGTAAGGCTCGTCGC
GCCAGCCCCCCCCTCCTTCTCCCCGGGAGCCTGCCCTCCCTTAAACATGGCCATGTTCAT
GTTCATGTTCATCCCGCGGAACATCCCTCCCGCTCTGAAGACGTTGCTACCGCCGCCGCC
GTTGCCGCTATCGCCGCCGGCAGTAGCCCCCCCGGGGACACC
>NODE_44245_length_402_cov_3.735562_g40276_i0
GGTGTACTCATACTCATGACATGCATGGCCGTAGTTGGTATGACCATAGACCCTCGCATC
CCTAAAATGCCGGGGCGGAGCACGTCAGGTTTTCTCCGACCAGGCAGGCATTGCATTGAT
TGCACCAAGCGCGAAGCGCCGTGATGTGATGGGCGAGTCGCATGAAGGGAAGGGTGAGCT
GCATCCTACTAATTGTAACCTGCAGGTAGCAAAAATGTGTTGTAACAATTAGCTGAAAGG
GCCGAGAGACATGCCCTATCCCTGAACCTAATCCTATGCACTATTAATAGCACTAACCCC
CAAGCAGCCCTCAGACAGCCGAATAGGATGTAGCTGCAGCTGCGGGTTTAAGGAACATGA
GCATAGCCATGATGCCCTGTGCAGCTGCGGGTTACGAATAGG
>NODE_44246_length_402_cov_3.556231_g40277_i0
TTGTGATCAAAGGGTTTCCACAATGTCAAAGAGTTTTTATCAACAGGGGGCATTTCAGCC
ACAAAATCTGAAAACGCTGACAGAAGCCCAGAACCCACAGGGACTGCAAGACGGGGGCAC
GCAACTGCCTGTATAGACGCTGGGCTGAACGCATACCTCAGAAAACAGGCTCGGTGTGGA
TTGCGCGATGGCTGCTGGAAGCAGCATGGAGGCTGGTAAGGCGAGCTGTGAGCGTGTTCT
CTTCGCAGAGAAAGCTGAGGTCATGTCGCTGCTGAGAAATATGGCAGATCCTGATTCCGA
TGTCCAAGCGCGCGAAGGCATGCTGCAGACGGTGACAGAGACGCTGGCGAAGTACCTCGA
GCAGCCGCACCTTCTGGACCCCCACCTGGAGGCCATGATGGC
>NODE_44247_length_402_cov_3.525836_g40278_i0
GTGGGATTGGGGGGCACAGACGAGTGAGGACCAGGCGGAGGAGGAGGAGGAGGAGGAGGG
GGGAGAAGAGGGGGGCCATGAAGGTCCAGGCTTCCGCACGCCGTCTTCGGCGTACCAGAC
AGACCAGGAGGCCCACTCAGCTCAAGCAGCGGCGCGGAAGCGACGGCGGTGGCGAGAAAA
CGGCCGCTCCGCAACGGGCCAAGACAGCGCCATTTATTCCGCGGTGACAAGGAGAACATC
GGCATCACCACCCCAACCACTGCCACCACCGCCATTGGCGGCCGCGGCGATGGCAGCGGC
GGAATCGAGCCCACCCAACGACAACCCCGCAGCAGTACACCGAGGGCCCGTCGAGAGGGC
GACACGGGCCTTCGACGCCGCCGCTGCCGCCGCCGCTGCCGC
>NODE_44248_length_402_cov_3.519757_g40279_i0
GCACGCCTTAGTCATTTGATCATTGACCACGCATCTCTTTCGAGACGGGGCACCGTTCCT
ACTCCAAATAGAGACGCCTCCAACATTTGGGCGCTGGATTTGTCATTTGAGATGGGCGCG
CGTTGCGTTCTACCCTAATTAATTTCAGTACAATGGCTCCCTAATTTACCATTTTCCTGC
AAGTTTCAGCCTTGCCTTTTTTATTGCTCATGTTCTTGTTAGGTGTACTACAGTACTATT
GATACTCTGGCATGCCTCTCCAGGGTGAAGAACCGGCACGGGAACTAGGTGGTGCTGGGT
GTCGACGGGTAGAAAAAACGGTTTAATGCGAAAACACACACACAATACACCCCACCCTGC
AATGAATGGACATATATACAACGCATTCAGGAGAGAGCGACC
>NODE_44249_length_402_cov_3.382979_g40280_i0
CCCCACCCGCGCCGTCTTGCTGTAGGCGCTGTTGGCTCCGCGTTTGCTGCGTGTCAACAA
AGTTGCTTGGTACCTAAACCTACCCAGAACAATGTCCAGTGCTTCAAGCCGGCGGTTGGA
TCACTTCGTCGCCGTTTTAGGCGGCTATGCGTATGATTGAACAAAAATGTAGCTGGGACA
ACAAGCATGCGTGTGGCATGAAAATAGACCTCTTACCCCTTTCACCAAACGCGCAACTGC
CTGTACGGTAAAAATGATGGCACTCTCAACTCTATTTCCAACTAGTTTTGTTGCTAAAAT
CAGGACTGCTGTTCACGGGGCCACAATTGCTTGGTATTTTTGTGTCGCACAACTTTTGCC
GTCTCTTCAAAACCAGTCCACGTCCCCGCCCCCCGTCATCCG
>NODE_44250_length_402_cov_3.276596_g40281_i0
GCCAGCCAATGTACCAGCACCAAATCCCCCTATATGAATAGCCCGTCGACAAGCCGAACA
GAGCTACAGCAGTGCAAAGAGCCTCCCACAACCACGAAGCCACCGAACACAAATCACAAA
GCACACATGAACCCCCTTGGGACGAACCCCTTTTAAGGACCCCTTTTAACCCATTCAGAA
CTGAAAACAAAGTCCCACACTATTTCCAAGTAGTTTGTCCCCAAATTCGTGGGACCATTT
CTTAAGGGGTTAAGGACCCATTTTAAGGACCCATTTTGAGGGATATAAGGGATAGCGACC
GAACCAAATGATAAACCTTTGGTGTTAGTTTATCAACCGTCCACGAGCAGCATGAGAGCG
ACCAGCAGTGAGTAGCACGGGTATATAGTAGGATCATGCTAT
>NODE_44251_length_402_cov_3.209726_g40282_i0
TGCAAGAGTATTAATCTGCAAGGGTATTAATCTGCGAGAGTATTATACTGCAAGAGTATT
AATCTGCAAGAGTACATACTGCAACAGTACATTCTGCAAGAGTACACCACATCAAGAACA
GCCAGTAGCATAAAGCGCACAGCAGAGTACAGGAGGTTACAGCAGCGCGCAGTGTGGCAC
AACACAACACTCAGTCACGTATATACAAACAACAGCACAGCTGCGTTCACGTACCACTCT
TGAACCGTACATTTAAGGACCGTTTGATCTTCCCATTTATCCCCCAACGGTCCTCAACAA
CATTTCCGCCCGGAGCTGTCTACACCAGGTGGCATTATTCCACCCCTTCGGTCGGTTGCA
CAGGGTGCTTGATAAAACTGCCGCTGCTGCTGTCGCATTACC
>NODE_44252_length_402_cov_3.164134_g40283_i0
CAAGCAGCGGGTAGGGTGGGGTTGGCTGCACGCCAAGGCGAATGATGTGGCCGACAACTT
CTTCTACAAGCTGGGGTACCGGGTGGCGAGACACCCAAAGCTGACGCTGCTGATCAGCCT
CGTGTTGGTCCTGGTCTGCTGTTGGGGCTTCAAGAACTTCGAGTACGTGACCGATGCTGA
GGATCTTTGGGTTCCCAGCGACACTTTGTCGAAGCAGCAACAGATCATCGCCGTATCTGC
CTTTCGGGGAAATGGAGACTACGCGGTGGTATTAATGGAAAGTCCGTCTGAAGAGGATAG
CGTCCTGACAAAGGAGTCCATGGATGCCATGTGGGAGCTCGACGAGATGGTCTTGGACAT
TGAGGTACAAGGTTTGGACTACTCCGACCTGTGCACCACGGA
>NODE_44253_length_402_cov_3.158055_g40284_i0
TTACATATTCGACAACACAGAAAACCAAGACATACGTAGTCGGCAGCAAAACCGTTGCAG
AAGAAGCAGAGCGGTATGTTGCATACACAAATTAAATACAATGAACGCTGGGTTGATATG
ATTATGATGGGGTAGGTCTGACTTCGAGGCATGTTCACGCTCAGTGCTACAGTTGAGAAC
AAACTGTACCTGGGCGTTTCAAAGCGCGTTAATGCTGTAGAAGGAGACGCGCGCTACGGT
GGGGCTATACCCATTTGGTTATGAGACTCCCCGCTTGAGGACCCCGGTATCTCACACGAA
ACATGACAAAAGGCATATCAAGATGACAGATATCATGATCTAAGAGTACAGTTGGTACAG
ATACTATAAATACAAAATACAAATGGCATTGTCGGATTAATG
>NODE_44254_length_402_cov_3.155015_g40285_i0
AGGAGTACGGGCACTTTAAGCGCGACTGCCCCCGCCAGGCGCAAAAGAACCGCTCGAAAC
GGGGACCGAAGAAAGGAAAAGGCAAGCAACGCAGTGGAGGCGCGCATCAGCCCAAGTGGT
GCTCTTTCCACAACAGCAAGATGCACAACGATGCTGATTGCAACTACCAAAAGGATGACC
GGGAGGCCAAGGCCTGGGAGGCAAAGCAGAAAGAGCTCCAGGGCTTGCTGCGAACCTGGC
GCTGCTGCAGCAAGCTGGTCAGGCCCACTTTTCCAACATCGGGAGCGCTCACCTGGCGCA
ATCGGCTCTGGCGCCACCGGCTCCGCCCGAGCCGGCCACATTCGGGTTCTCCTTCAACGC
GCTGGGTGCGCCCTTGGCTGAGGTTGCCTCGCCGTCTGCTGC
>NODE_44255_length_402_cov_3.133739_g40286_i0
GATAAGAACGACCCTTATACGTTCCAACGTTTCTTACATTTCCGTCCAGAGTGGTCTACT
CCGACCGTTTTGTAGGAGTAGGGTCAACGTCTGTCCGGCCCTCCCAACCTCCGCCATCTC
TTTCCAACGGAAACCCCTCTCCGCCCTTATACCCATGTGCCAACTCCTCCAAGGAGAAGC
AAATACTGGTCTGATAAATTCCTCGTGTCAATGCGGCCGACGTGTGACGCAAGGTTGGAA
AGCTGAGTATGGACCACTCACTCGGCCGAACTCGCAGCTAACGTATCTGTACACTAAAAT
AAACCAGTTGCCTCATACTGTACGTATTTCATTTCCCTCTAAACACACGCTCTGCTCAAA
CGGTCGACAAATACTACCAGGTAAGTAACAGATGAAACACTC
>NODE_44256_length_402_cov_3.106383_g40287_i0
TCGACAGCCAATTTGAACGGATTCAGTGTGGAACTCTATACAAGCTTGCAGAGCTACATT
ACGAACGTGCTCTCCCAAGATTTTTACAAAATTATACACCGTAGTTGCGGACAAAACGGA
AGATATCGTCCATGAGAAAATACGCAACTCGGGAATATGGCTCAACGGTGTTAGAACCAT
ATATGTGTGAAGCTACGATGCGTGATGGCAACAAACGACATGCATAAGTTGACAACCGCA
GTAGTAGTAGTAGTGCCTCTGTCACTACTGGTGTGACAGGGGAAACGATACTTTTCCAGT
AAACGTTTTGTACGATAGTCACGCTGTTGCTACGGGGCACCGCCGACCACGTCGGTATTA
TTGTCCTCGAGCTTACGGGGAGGGGAAACACTGCGTTGGCAG
>NODE_44257_length_402_cov_3.048632_g40288_i0
GGTGTGAGTAGTGTGGACAACGACACAAAAAAAAACATGTTTTGGTCGATACGTGTCATA
GCTCAGCCCTACGTGGGGAAACACGTTCCTCGGTTTACTTTTGTGTCCATGTATGTATGT
ATGTTATGGGCTTGGTTTGTTTACGTTTATATATATATGTATACCAGGTATATGTTATGC
TTTTGTATCGTTTGATGTGCGTTTTCGTTCAGATTCGTACAGAACGCGGTACGCGCTTCG
ACCGTTTTGATTCATCATTCTCGCTGGTGACGGGAAATCGTGGGCGGCGGGTGCGGCGTA
ACACGGGGGTGTTGTGCAGTTTTGTTTTCAGTGTGTTTCGTGTTTTGTTTTTGGTGGAAG
ATTGAGGCTTTACCTCTATCATAGTTGTGTCTTTTTTTTATT
>NODE_44258_length_402_cov_2.939210_g40289_i0
CATAGCGAGAGCAGGCCCTTGCACTGTTTGTTGTCGAGAGGCGTTTACCCGAAGAAGCTG
CTGAAACTACAGAATGCTTCGAAGAGTTACGTATTGCTATTTTGATAGGCGTATTGCTGG
ATTTGGTTTGGCGTGGTGGTCGATACTCTGCCTAAATCGCTAACGCCCCGGTAACCTCGA
ACTTTGCAAGAACCAAATGGGCTGCGGCCCCCATGGCTCCTTCGAAACAGGCCCGGTGTG
GTTGGTCCTTCCACTCGCTGTGGGGTCAAAGACAAGGCATGTTATCCGTTGATGTTGGAA
TGATATCCGTTGATATTCGAACGTTGGTGTGTATCGCTGGCACGCGTCTTCCGCACCCAA
AGCGGCTGCCTCTCTCTCGTTCTGCCGGTATACTTACTGCTG
>NODE_44259_length_402_cov_2.890578_g40290_i0
TTCGTCCAACAGTGTTCCCGATCGGCAACTCAGTAGGCTACCGGTATTGGTTACTGCTGC
TGTGGCCAAGTACCTACACCAACAAGTCTTTTCCCAAGTGCAACATTTAGTGGGCCTATA
AAAGGCTCAAAAGGCCGAAGTACATCTATTTTATATTTTTGCCCAAAACAATATTACTTG
GTATTGGTATATAAGGTATTCATGTGATTCCCTCCGCCCTGCCGGTCATGGCCGAACTTG
TTCAAATGTTATTAACAAAAACAAAGGGAACTATTGCTCTGCACGGACCATTATACGAGT
AGCACGCGCAATCGACGTATCACATGCACCTTGCCAAACTGAGCTTCGAGGAATATTTCG
GTCTCATAGCTGAGGAGGTGTCTTCTTAAACTCTCATGTTTC
>NODE_44260_length_402_cov_2.854103_g40291_i0
GTAACATGATACAGTAGCTCTGAACCACAGACTGCTGTGCAAATGCTGTTGTTGCCGGTA
GCTACTCCCCGTGTCCTGCTGTTGTTGCCTCATGTTTCAAACAGCGAAATATATTTCAGC
AGCAACAACAGCGATCCTCCTCGTCAGAGCAAAGGTGACTCTGTCTGCGGGTTCAAAATA
CGGGAGACGATAAAAGTGCCTCCGGGGGCACTTTTAACAACGCCCCCGGGGGCACGTTAC
GTAGCTTAATACCCCCCCCGGAATTGGGGGCACCTTAGGCTAAAGTGTCCCCCGAAGATA
AGAAGCACATCCTGGCATCCTGTGACAGCTCCCTCAGCGTGGGGAGTTGTACTGCCGGTA
TATCCTGGCCCATCACCGAGCCCTACGTATATGTACTGTTTG
>NODE_44261_length_402_cov_2.826748_g40292_i0
AAAAAAAAAAAATTGCAACACAAGAATGAAAAAAAGTCCGACGATTTTGGGTTAAGGTAA
GGAGTCCCCGGTCATTCAGAAAACGTTTCAGCCAAAAAACGGCACAGTACTTCTATCGTA
GCACGCGTCGTCGGTATAACTAGTGTTTCTCGCCTGTTTGATTGCGGTGGGTTAACAATC
CCAAGAAACCAAGCACGAGGTTGAAATTTGCCCAGGAGTCGAGGAAAGGAAGGGGGGTAC
CGAGCGGCCTATCGCGGGTACAGCGTAACGCCATGTTTGTCACTACAACCCCACACCGCA
AAGTGCCGGTAAGCGCAGCCCACGACGTTCGATGTTCAGCGCTCTATGCTAGAACAGCAC
CGTGACGTTGCTCCTTCTGTGGACATTTGCGAAATAGCAACC
>NODE_44262_length_402_cov_2.808511_g40293_i0
GCCTAATTATGTAAACATAGCGTATTCATTGTACTGTTTCGATTGATCGGAGTGTAAATT
ATGGTACAAGGCCCGAACAGACGTGCAGAGAAGCACACAGACTTTCCCACGTGTTGGTTG
TTGTGGCCCTATTTCCTGTTGCAACTACGCGAAGTGCCTTTGGTCGGTAGATTACTGTCT
TGCAAAGTAGTGAGGTGCGTCCCTGTTTTCTCGCCCATCGACAAACTCCTAGGCGAGTCA
TATAACTCAAGAGGTAATTTTTGTTTTGCGCGGGTTACTATATACCAGGTATACGTTGGG
TTATTACGTTGCATGGCATGGCCAATAGCATCCGGGACAACCGGACTATGCAACGCCTCA
TGTGCACGATGTACACCTTTTACGTACCCGACCTAACGAACT
>NODE_44263_length_402_cov_2.799392_g40294_i0
GTTAAAAACCCCCGAAAAAAAGTTGTCGTCGGAAATTTCATTCTTGTGATGGCAAAATAT
GTTTTTCGTTGGTGTACTTAAGTTGACTTAATTAAGGCCAAAGGATTGGTTGTTCATCGG
GTATGTTCGTACATACGAGCACTTTTGTTTTCTCCTCCAAAATCGTTTCTTGGGCGGCTT
ACTAATAAGTTACTATTAGTGTGGAGCTCCTCAAGTGACCACCCTCCTATGCCATCATAT
AATATACAGCAGTGGGAGCTATTCACCTGGGTGCGAATAAAAAAACGGAATAAACTGCTG
AGAGCGCCTACAGTACTTTAGTAGCGTGGGTAGGCACAACAATTCGAGGCGAGTCGGCGA
GGGAAGATAGGGCTGAATGCAGTCTTGTCGCGATAAAAAGGC
>NODE_44264_length_402_cov_2.762918_g40295_i0
CCCGGATCCCAACCGCCGCAGGCAGCCTTCGAAGCATTGAGGCACGGTTGAGATAAGCCA
ACGCTGACCCGGCTCCTCTTGGCTTCCATAGCCGGACTACATGCATGCCGTCGCCGGGCC
TGAAGGACACGAGGACTCCTGTGCCCAGGGTGGTTTCGACGCAGGTGCCGGGAGCGCAGA
CTGGAGGCTTTCGGAGAAGCTGGTCTGGGGTGACTCGCACTACTCGTCTGGGAGCTTGGC
TCTTGGGTTGAGGCGGCTGCGGCGGCGGAGCCGGCTGCGCCGGCGGCGGTGGGGGGGGCG
AGGTAGTAGTGAGGGCTTCGTCACCTGCATCGCTCGATACATCTCGGGCGCTGCCGTCGC
TACTGCCGCCTCCGTTCTTTGCGAGCTGTGCGCTTGTGTCCT
>NODE_44265_length_402_cov_2.762918_g40296_i0
ATTGTTCTGATCGCGACGATTGCTGCTGCTGTAACTTCCTGGGGTGTTTTCTCTGCTTGG
TGTTTCTTTAGTTGTGCATGTGCATAGTTTTAGTGCAGATTTCAGTGGAGAGGTATTGCG
AGCGAGCACCAAAAACAGTTTTGAGAGGGTGCCCCCCGTCTCTCGCGTCTCTCCGACCCG
GGGTAGCGTTGTGAAACAATATACCCACCGCAAGAAGGGAGTCTCAACACAACAAAGCAG
ACCGCCCCCCACCAAAACAAAAACACAAATCCAGTTAAATGTACATCAACTTTACAAGCG
ACGGTAGATCTCTTCGTCGTCGCAAGGGTGCACGGCGGAACGACAACTGCCCCCTTGGGA
TTGATCCTTATAAATAGCACCTCGGTTTGATTTTGAAGGAGC
>NODE_44266_length_402_cov_2.689970_g40297_i0
GTTACATGTGCTGCATTTATTTGTATAGGTCTCGTGTCTTTGCTCTGTTCTGGTTGTGCT
GTGTGATGTTGTCCATCCCGTCTGTCTTGACCGGCGAGCGGTTTTTGACCCCTTCGGGAC
CCCGTTTAAGAGGTATAATGGATATAACGGATGTAACGGATATAACGGATGTAANNNNNN
NNNNTATCGACTGCCTAGGAGCAGCGTGAGCACCCGGCAGTACGGCCAGGGAGGATGTAG
GATCATACTGCGCCTGTGCCGCACGACTCCCTGCGTTGTACCTCGGACACCGATTTGTAT
CACCCCCCCCCTCAATCACGCAGAAACCGTCGCTGTACTCGTCACGTTTCATCGCCAAGT
TTTCCCCCTCTCAAGTCCCAACAAGGTTAACGCTGCTGCTGC
>NODE_44267_length_402_cov_2.610942_g40298_i0
GGAGTGTTCGGGTATCGTGTTCGAAATGGGTTATGAGCCTCGATAAGCGCGGTGCGCACA
TCAGCGTGGTCAGGGAGATTTTTATGAGGATCCATAGCTGACTGTGGACTGCTCAATTGC
GGTCTTTGGAGCTGGTGCTGCGCAGGGTGTGGATGACGAACTTGCGGCGATAGCAAGTCT
CGACTTTGCCCCTCGGNNNNNNNNNNGGATCGCCACCACCTTGTCGCCCTTGCGGACGTG
TATCGATTGCATATGGCTGACTGTTATATTTCTAGTTATTCAGTAGTAGTTCAGTAACTG
AGCACTGCCTAGTACGCTGTACTTTGTGCAGTCGCTACTGAACATGTATCGCAAAGAACA
TGCATCGCGGCAGTAGGCTGCTGCTGCTGTTGCCTACCAGGC
>NODE_44268_length_402_cov_2.601824_g40299_i0
GTCGATTTTGGGTTAAGGAGCGCCGTCTTTCATAAAATCGTTTAGCCAAAAAACGCTTCG
TACCCTATCGTAGCACGCCTCCGAGGAAGTACCCGGATCGTTGGAATACCGTTTCGTAGC
GTGTTTTACTACTATAGATGACTCGAGCAATGCCACGGTGGGGGTGGTGCCTTATTTTCT
GGAGTTCCTCAAGAGGGGAGGCCGANNNNNNNNNNTTTGTCAGCGCAACCCGGCCAGGAT
TTCTATGCGCTGGTCCTAAACCAAAAATGGACGAATATAAGTATCATACTGTAGAGCAGG
GCAATCGTTGCCCTGCTGTTCCCTAGGTGCTACCAATTATGATAAGGTTGGACGGAAATC
ATTATTTGTGCCCGTGCCTTCGTCTCCCGCGGCTCAGTATCG
>NODE_44269_length_402_cov_2.492401_g40300_i0
GTTCGGAGCCCGCATGGATGGGAGGCCGGAAGCACCACCACCACTGCTACTACTATATAT
ACTGTGACTGGTGCTGCTGTTGTGCGCTTCTTTCTGCCCTCTTTTCTTTTTCGGTAGTGA
TCCGGTCGGTCGGTTTGTTGGTCGATCGATCGGTCGGTCGGTCGGTCTCCAGCGACCACG
TTTTCACTTCGTATTTGTTTTTTTTACCAAATACCTGGTATATACTATAGTCATATACTA
TACCTGGTCGTCGTACTCGTACAATTGCCTTTTTGTTTTGTTTTGTTTTGGCTTGGTTTC
TCTCTGGTGTCACGTCGTGTCATTTCTTATCAGGGTCACGTCATGTCATCATGTCATGTC
ATTATGTCGTATCACTTAATGTAGTGTCTTGTCATATGTTCC
>NODE_44270_length_402_cov_2.480243_g40301_i0
AATCTGGCGACTCACACGCCCGCACTGGTGGGGTTTGCCGTGGTATTGAAAATTCGTCGA
TTGAACGCTCACAGCTCGGGCAAGTTGCACGGTGGACATAGGCCCCGTGTACCAGTTTTT
CTATCGAAACGGTCGTTTCGATATCACACGGTGTACAGTCGCAGCGGGCGTAGCATGTAG
ATGGTCCAATTGCAGGATGTATGTAGTGATCCAATCCAATCGCACGCTATAGTATTGCTA
TGCCGCCCATCGATCGTGACTGTTTGTTGAGCCGTCTCTACTAGTTACACCTTTCTCGTT
TGGGCCTTGGACCTAGCGCGGGGGAAGCGTTTGGATGCTCGTGCATGCAAACGAAATATA
GAGTCAGCCAAAGCAGGGTGTCGTTTTCTTCCGACAGTGGAT
>NODE_44271_length_402_cov_2.465046_g40302_i0
GTCGCAAACTATTCACAACGACCGGTCGGTCAACCAACCAATCATCATTAATCAACAGCA
CATAAAGAGGGAAACAGACGTGTCGGGACTTCATGGAGAAGCCAATATAAAGGAGGGGAA
TAGTAGAGAGGTCGGGAACAGAACCAAGACCAATCCGTGGTTTGTTACAAGAGAGAATGA
GGCGTGTTGGTTCATATTTCTGGGTCAACGTATTCCCCTGTTTACTGGGGTTTCTTGAAC
GGAAGCTATTTCCCTGTCTGTCTGTTCGCCTGTCTGTCTGTCTCTCTGTTTGTCTGTCTA
GGTATGTTTATCTGTTGGTCTGAAGCGCATTTTCTCAATGCGAAACTCCCTCCAGGCATG
ACTCTGGCAACACAGACATTCAACTATGAAAACAAACAAAAC
>NODE_44272_length_402_cov_2.340426_g40303_i0
GTAGCTCTCATGTTGCCGGGTAGGACCCGTATTATCTGCTTTATGTCGCACATGCTTTCT
GGGTTGGATCTGTACTGTGCAGGTCCTACACAACCTCTCACAATGGAAGGTGCCTGAACT
AGATGATTTACTGTAGATAGATAGATAGATAGATAGACAGATAGATATAGATAGATAGAT
AGACAGATCATGATCTGATCGAGGTGAATAGTGCAAATTTCTGGACGGTTGCCCCCCCTC
GCTGCGACCTCTATGCGTTCCTCTCGGTTTCCTGGCCCGCTGGGCCCCCTGGCCGAGTCC
TTCAAGCGTTCTTCTCGGCTTCCTGGACCGCTGGGTCGTCTCGGCGCGTTAATTCGGCGA
GAGGACCCTGCGGTCACGAGAGCGGAGACAAACGCTCGGAGG
>NODE_44273_length_402_cov_2.328267_g40304_i0
GGGAGGGCGAAGATAATAAATGGGATGGGAAAAAAAGAAGAAGAAGAAGAGTAAACACTA
GTAAACAGGACCAAATTTTGTTAGTAGAAAATGTGTAAAATATACTGTACCGTAGGTCCT
ATTTTATAGTAAACAGGACCAAATGTTTTGCTAAAAGTAAAAATAGGTAAATACATAGGT
TTTTGTGTGTACTGCTGTAGTAGGTCCTATTTACTATGCCTGTAATAGTATATATTTGTT
TTTTTGTTTTGAGGACAACGGAGCGCGATAAAATAAAACCTTGGCCGAGTTGTGCAAAAC
AGACTTCCTTTCGAGGTCATATTATATTCGGTGAGATAACACTTGACCTTCCCATGCAAG
CAAAGGAGCTAAACGATTAACCCTTTTAGAACTGGTCCCACG
>NODE_44274_length_402_cov_2.264438_g40305_i0
GGGACCTCAGAGTACACGATAAAACGAACCTGGGATACGAAGTCCCATATGTGTCGAGTA
ACAAAATCGTGGACGATAATCAGACCCACCTACTAAATCTACCACCGAACAAATAGCACC
TAAGGGCACATCACGTCGGCCGACAGCTTCGCTCTGTCTACTCCCTAAATCGACGAATAC
CCGGGCAGCCATCTCCTCTAACGGTGCTGCAGCCAACGGCCGTGAGGACCTACGAGCAAC
TCTCTTATCACATGTAGCGATCTCCATAAACAAAGTCATTGGGGACAATGACATATATGG
TTCGCTCTTTACCGGTTCTTGCCCACATACCCGCTCGTCCCAGGCCGTTCGGCCCTTTGT
CGCGACCTTAGCCCCGGCCCCGCCCGAAACTGGCTCAACCCT
>NODE_44275_length_402_cov_2.234043_g40306_i0
GTTAAGTGGGCCGACGTGAGAAGCCCGACAAGTCCCTCACGGCCGCGCTTAGTTATGGCA
CTGTCAGTGGAAGAGACGAAACCGCGCCTCATATACGACGCGCGACCTCTGAACAAGTTT
TGCAAGCAGGTTCCCTTCTCCATGGACTCAGTGGTGCGGGTGGCGAACGTCGCATCAGAA
GGGTGTTATATNNNNNNNNNNGTCGTGGCCTCTCTTCGGTTTCACCCACCGAGGGGTCGA
TTACTGCTGGTGTGTTCTCCCTTTCGGGTTCAAGGAGAGCCCATGGGTGTATCATACTTT
GAGTGAGGCCAAGGCGGCGTTCATTCGCTCCAAGGGAATCCCGGCACTGGCTTACCTCGA
CGATTCTTGGTTGAGCAACCACGTGGCAACGCAAGGCTTGCC
>NODE_44276_length_402_cov_2.194529_g40307_i0
GGTTAATTAACTAAGTTAGCAAGAGGGGGAAAACAATACGACCTGGTATATATTTACGCG
CTGGGACGTAAACAATTACCTCGCAGCTTTTTTTTGTATTGCATTAGACTACACTGAGAA
ATAGTGTGTTTTTCTGCGTTAAAATCGAAACAACCCGTCATTTGTTTTCTGTTTCTGCAT
CTTGGATGAATGAAAACAGAGTGATTTCGTTTAGTGTACAGTATTTTGATCACAAAAATT
GATTTCTTCTCTCCATTTCGTGTTTTCATATCCTTAAATACCGTTATTAAGTCGCACAAT
GTATGTACACATGTCTACATATATGCATACAATCGAAGTATGCATGGTGCATGGGCATGT
GACGCACGGATGGAATGCACCCCCCGGGAAAAGATAGCACGG
>NODE_44277_length_402_cov_2.158055_g40308_i0
TGAATGTTTTTTCTGCTCTGTCCTTTGCTCCGGTCAAAACTATGTTTATTCTGAAGTGGT
TCGGGTCGATGCCATGGAATTTTCTCCCAATTCCGCGATAAATTGCACGACGTTACAGTC
TCATCGACTTCTTGTCTCCGGGGCTGGTGGGTTTCGGGGGCGCCCCGCAGAGGTAGAGAC
TGGTATCGTTAACTTTGTAATGGAGTGGAGGCCAGAGCAATATCACAGCCAGGAGAAGCG
TATCTGTAACTGTATGACATGCCTTCTAATCCGGCATGCGTTATTGAGTACAATACTGTT
TTGGCGCAGAAACAACACTGCTACCCAGGATTACGCCCGAAGCTCGCCTTTTAATCTGAT
TGCAATCCTGTGAAGGCCACGAGCGAGGGAGACATACTGTAC
>NODE_44278_length_402_cov_2.145897_g40309_i0
AAAACGGTACATATCATGCTGAGGTGTTTCCCGCCAGTTCACGGTATACTTTGAAGTATA
AGGGAAACACATCGATCATATTACGCGTACTACATCTTGTCGCCGAAATTACTTTTATTG
ACATTTAGTAGTAACCTCGTATATAAGATCACCCAACCTACGTTAGTACACTGACTGGGG
AACAGCACGGCAACGCTTATTATCCATCGTTGGCGCCGCATTACAGTAAATACACAGCAG
TTACGTATAGGCCCACGAATATTATTTTTTGCCTACGTACGACGGTAATAATATCGTAGT
CTCTGGCTCAGTTTTTTAGAGGACGCTACGAAAGAAAACGGTGGATTTAGGAATCGTGTT
CAGCGACGTGCGCTTCACTACCACTATTTAGTAAATAAATCC
>NODE_44279_length_402_cov_2.124620_g40310_i0
CTTCGATGCAATTGGACGCGCCGGATTACAGGACGTGAGTATATCCTCCGGTGCCCTCGC
CAACCTCCTCGTCGCGACATTCCAGCCTTTTGCGCCGACTCTGGAAGAATTGTGAGCAGA
ACGAGGGAACAAGAAAAAAGGAAAAAAAACACGCTAGCACAGTGCATGCATGGTGTTTGA
GCTCACGGGCAGTGCTCGATAAGCCGTGTTCATGCGGATACAGCCTCGTCGTGGTTTTAT
GCTCAGTGTATAACGAAAGGAACACTGGCGGTCAGTAGGAGCCAATACCTGGTATAGTAC
GGAGACTACACACAAATACTGACGTTTTGGCATATACCCGTGGAGTTATCCTCCGTGAAA
ACATGCGACTATTGTTGAAATAACAGGGAACCATGTATAACT
>NODE_44280_length_402_cov_2.094225_g40311_i0
GCCTTCCTTCAGGTCGAGCTCGCGGTCGTGGAGGGGGTCAGACAGTGCGTCGGCAGAGCG
CGCCGCCCGCCCCGTTGACAACGCGACCCCTTGGAGCCCCGCGTCCGCGTCCAAGTTCGC
CCTGCCGCCGCTACTGCTGGCCCGCAGCCCGGTGTGCGACGACCTCGCCCACGCCGACGT
CGGCGGTAGCGGGTCTTCGTGCCACAGCCGGAGCCGCCCGTCGGAAGCCTCCGAGTCCAG
CACGAACACTCTGGCGCGGTCAGCTCCGAGGGCATCCCGCGCTCGCCGCACACCCTCGCG
GAGGAGCAGCTCTTCCGGACATCGATGAGATGAACCGGCCGAAGCCGCACCGACATTACC
CAACGAGGGGGCCCGTTGTCGGCCACTGTTAGCGGAAATGGC
>NODE_44281_length_402_cov_2.060790_g40312_i0
CATCACCATCATCGTCATAATCATCATCATCGTCTTCATCACCGCCGCCTTAACCAATAC
TATCACCATTATCTCAGCACCCCCTAGACATCTCGTCAAAAAGCCAGGGCGGGGTTTCGA
CAGCAGGGAGGCATGTCCCTACTTCACAATATAGTCGCCCAAAACTAAAGACGAGACGGG
CGGCAGGCAGATTAATCATCTCGGGGGGGGGGCTCACCCTGAACCCTCAAGAGGTGTTGG
CGGTGGTGTCGGCGTTGGTGTTGGGTATTGGTGTTGGTATTGGCGGTGGCGTTGGTTAGT
GTTGGCGTTGGTGTTGGTTTTGGACGTTGTTGTGTTGGTAGGGATGAGAGGGTGAGGGTG
GGTGGAGGCGGAAGCGATGTGCGCCCGCATCTTAGATGCTCT
>NODE_44282_length_402_cov_2.009119_g40313_i0
ACACTGTATACCACACCCCCTCGGACGAATTTCAACGCTGATTGCTCGACGACCGGTCGA
GCGCTAACCCCGAGCGACCCGTCTGTGGAAAGATCTCGACGAGATGCTCCGAAAGCCGCC
TTTTTCGTTGTCTGTGCCCCCCTGGTGACGGAGAAAATTGGCTTTGAACTTCACCCCAGC
GGGTGTGATATACACTGTCATATAAGGTACTCTCACCGTCCGCTCCTTGAGTAGATCTAT
CAGATACTCTGCAAGAGTCGTGCACGTACTACACCTTCTCCTATGTCAAACTACCCGCAT
TCTCCCTACAGCAGTTGTAGATCGTCAACCTACAGGTCTACGACTCAGGCACTGCAAATA
ACATTATTCGTACTACAGGTAGTACTCGTACTCGTACTCGAC
>NODE_44283_length_402_cov_2.009119_g40314_i0
GCGGAATACTGATTGGTTGAGCGCGTATGCCTTCCATCCAAGGAATCGGTCTTGACGGTG
CAGATGAAGAACTGCCGGCAACAACTAAGCACCATATTCAGTTACATGCGGCGGAATACT
GATTGGTTGAGCGCATATGCCTTCCACCCAAGAAGTCGGTCTTGACGGTGCAGCTGGTAG
CTGAAGAACTGTCTGCAACTAACAAGCAACAAAGCCGGTCGCCCCGGTGGTGTAGTGGTA
CTCTCGACTGCTGCTAGAGGTGATTCCGTGATTTCCAATCCAACCGTGGTGATAATTTCT
TTGTTGGCAAAAATAAACTAAAGAAGCAATCAACTGCTGAGAGCGCATGGTGTGGGTAGG
CGCAATTTGACGCCAGTCAACGAGGGAAAAACGGGTTACAGT
>NODE_44284_length_402_cov_1.996960_g40315_i0
TCGCTGCAGTGGTTGCATCAGTAGGAACCAACTGGTCTGCCACTACCGCAAGAAGAAGCC
TCGGACCAGGTCAAAGGCCAACGAAATAACGCCTCCGCAACGGGGCCAGTCCGTCGGCGC
CAAGCGATCTGTGGAACCGCTCCAATTGACAGCAGGGGGTGGCACGGTGGCACCATCACG
CGGGCGGTGCGTGCCCAACGTATCGAGCATAGTCTCCCTCAAGAGGTGTCGTTTTAGCGC
GTCTCCAGCAACGGGGCTAGTGGGGACGCAGGAGAACGCCTTCTTGACTGACTACTTCGC
GTGCCTGGGCTTCCTTCCCCTCGCGAGCGCAAGCCTGGTTCGGCAGGCGATGGTGAAGAT
TATGCTTGGATCCATGCCGCAACAGCGCGAGGAAAGTATTCG
>NODE_44285_length_402_cov_1.887538_g40316_i0
GGGGAAACAGCAGAGCTGGTCGACCAGCAGCAGCTTGGCCAAGCGGGGCAGGTAGGAGAG
CTGTCGCCCGAGGTACTGGCAGAAGCTACTCGTACTGCTACTAGCAGGAAGGGGGGAAGA
ACAGCTCCACCGGCTTGTGGAGCTCGGGCTACTACTACTATTGATAGGGCTTGGGTTCGG
GTTTGTTGGGCTCGTACGGCGGGGGAGACGGCGGCAGCAGTGCCTTTCTTGTGGCTCATC
ATGGGGGGTGTTGGTGGAGTCGGCGAGGACCGCTGAAGACCGCATCGTCAACGCAGCTGA
GGCAACACTCTCTCCAACACACCCTGGTACTTTATACAACGCTCCTGCCTCTGCTGCTGC
TGCTGCTGCTGCTGCTGCTGCTATAATCAGAGGATTTCGAGT
>NODE_44286_length_402_cov_1.872340_g40317_i0
CCTCCCTTGAGAAGCTCTATATACCCCACACAACTGGATTGTATTCAACACTAAAATTAC
GGGGGACCAGAGGAAATAGAACCTACGGTACACAAAAAACAAAAAACTGGTACTTCGTAT
CATAACATTTAACTATTTGTACTACAGCACAGGACGCCTGATAAGAAACAGGCTGATAAA
ATAGACAGGCTGAGAATTGGAGGGAAACAAGAAATTCGGGAGTCGTTATCTTGAAATTAG
TGTAGAAAGCACCCTCTCTCGAATAAGAAATCCAGCCTGGGTCAGATTTGTTGTTTCTTA
ATAGGTGTCCTGTACTGTGTTATAACAATATTTGGTCCTATTTACTATGGTCTCCCGGAA
TAAAGGTGCAACAGACGGTCTTACGTTGGTATACCACGATCG
>NODE_44287_length_402_cov_1.866261_g40318_i0
CTTTTTTGTATGATAGGTAACAGAGGAGATGGATGGACGTTTTTGTCGCGGCAGGTTTTT
GCCGTACACCTGAACCCCCTCCTTTGAGTTGCGGGCGAGATGTTGATATATACGTACAGC
AGTAGTATTAATAGTAGTTTTGTTGAAAACGCGGGGTATCTATTTTGTTTTTTGGCGCTT
GTACCGGTAGCGATATTAATGGCATGACTCTGAAGGGTTTTCGTGCGCTTGACGCGGTAC
CGTGTGCCGCCGCCCCCCCCCCGTCCCGGAGAATGCGCTTCCTTCTCCGCATCACGTCGC
GTTGGTTTGTTGCCGCCACAGCGGTAACTGGTGACCGACTTCGAGGGTAGAAGTTCAGTA
GCAGTAGAAGAACCCGGAGCTACCACACGTTCCCGTGTCTAT
>NODE_44288_length_402_cov_1.866261_g40319_i0
TTCATGTTCCCCACTCTCGTTAGGTCATGGAGCAAAGCCGAGTTCACATGCAATGCACAT
CTTGCAATATGCTCTTGCTTGCTCGTCCGTCGCAACCATAAATACATTGATGCCAGGATT
AATAAATACCAGGAAGGGGTTGATGCCGTAGCTACCTACGTATTGTTCGCGAATTATTTA
GGGTCAAATTTGCTTTAAAATCCAAAAACACCTATAGAACGAAAAGAAAACACCACGAAG
AGAACCCATACGTTCATGCACCACCCCATGAAGAACAACCCTGCCAATGTTCGTGTCCGA
TCTTTCAAACCAGGGTCAAAACCGGGGAACGTTACGTTTCTTTCTGGAACCAGCTCGTAC
TGTAGTCTCCGGTCATCTCCGTTCCTGTCAAAAGCATCGTGC
>NODE_44289_length_402_cov_1.732523_g40320_i0
GTCAACGTAGCCGTTGGCGACGTCGTGGAGTTCGATACCGTCGTAGTTGGAACCGTCGTG
GCTGCTGTGCTCGCCGTAGCTGCTACCCCCACAGTGGCTGTTGCTGTTGCAGCTTCCGGG
GGTGATGAGACCGTTGAATCCTCCTCCATAGCCGTTGAGGTCTTCGTGGCCGGTAATGCC
TGGGAATTCGCGAGGGGTTTCATGGCCGATGAGGTCGGCATGGCCGGTATAGCCGTTGCG
CAGGATATAGTTGTTGGGATCCTCGTCGCCCGCGGTGGTCGTAGAAGCAGGATCTCTCTC
GTTGCCATTGTTGTCATCGTTTTGGGTGATGCTATTGATGTTGCTGCTGCTACTGTTGGT
GATGGTGTTGGTGATGGTGTTGGTGATGGTGTTGGTGATGGT
>NODE_44290_length_402_cov_1.534954_g40321_i0
CTCGATACGGTAAGGACGCGCGGGTTATTGCACAGGGGTGTAGCAGTCGTTTTTTTTTCA
TCGCACGTTTTTCTCGGTAACGGTGTAAGGGTGCCAAAGTCAAACCTTGTATTTTCGGAT
GGCCCCATTGTACCTTACATTTCCAAAATCCCTTTTGTTCCATATCGGCAAATTATTTTT
GCCGTTTTGGACTAAATCGAGCTCGTATGGTGCGAGTTATCGCACCAATGTGCGACAGCC
GCACTCTTACGGTAGTTTGGCTATCGGCGGAGATGCACGTGGAAGGAGATCCAAGGGGTT
AGTAGCGGTACGTTTTGGAGGTCCCACAGTTGACACGTGCTACGATGGTAGGGGTATGCT
GAGCACCGTTCGACCGATCTAGGACTGACGGGCTGTTTCCTC
>NODE_44291_length_402_cov_1.516717_g40322_i0
TCGCGCGATCGCCGTGCTGCCTCAGTTCGCGTACGATCGAGAGTGTTGGAGATGGCGTTT
TTTTTTCGGTTGCATGGTTGGTTTGCTCGTGAGCTTCTTGGTTGGCTGTGCGGGAGAGGG
ATAGGCCGTGTTTGATTGACTGATTGTGGGTTGGTTGGTCGAATGGTTGATTGATTGATC
TAATCGTCGTCATACGTCATCGACCGGCTTTTCGCTCGAACATCGAACATCTATAAACAG
CTCCTTTTATATACAACGAACATAACAAGCAGCAGCAGCAGCAGTAACGGCGGCGGTAGC
AGCAGGACAGCCGCTGAAGCTGCCGTGGCAGCAGCAGCAGCAGCAGAAAGAAGCATAGAA
GAGGTAACTATCCTTCATGCTTTGGGGGTTTGACCGGTGGAC
>NODE_44292_length_402_cov_1.507599_g40323_i0
GCCACATTCAGCGGGGCGAAAGGTTAAAATAAACTGTACAAAATGACGCTAGCCTGTGCT
CAATTTCTTCTGCGACAATGACCCAACACTGAGTTCAATTGCTTCAAGCAAACTGCTGTA
GTAGGTTTGTCACCTAAACATGGTTGAAGTTGTGTTTACAGGTAGCGTACGTAGGGTACC
GTTCTTTTTTTCGCGTCGGCAGAGGACGTATTTTAACTTGTTAACACTGACGGAACCGAA
GTAAAGCAGTTCCCGACCTAATTTACCTGAGCTCTCAGCCCCATCCTTTCGCCGCCAACA
ACTACTGCTGTATTAATAACTCACTTATTTTCTGGTCTGGCTTCTTTTTATAACAGCAGT
GCTAAAATAGGTCAGCTGAGAGTACGACCGATTGAACGGTTG
>NODE_44293_length_402_cov_1.483283_g40324_i0
CCTGAAACCTGGATGGAGAGAGGAGGCCCAAAGCGTCATGAACTTAAAATGTAAAGAGAA
GCACAAGGTGACGGTCGAAGTGAACGAGGATGTCTGGAGAGTCGTACTTCCTCGCAAAAG
CACCATCGGCGATCTTACGCGGGCGGTCCAGAAGCGTCTGTGTAAGAAGCACGCGGCTCG
AGGAGAACCTGTTCCGGTGGTGACCGAACTTCTCGAAAAGCGCAACGCTAGTGGTGGTTC
CAACGACGGTGATGGTGCCCCCGACCTTGGTGGCACGTCGGCGACCCTGCACCTCGACGA
GGATGAAGCCGTATCCGACCTGGCCGACAGCGACTCCGAAGGTCATACAACGTTCGTGGC
CATTCTTGAAGGAGACGAGGAGCGCGCCAAGACGTCTACTGG
>NODE_44294_length_402_cov_1.404255_g40325_i0
GGGGGATGTGGAGGGGTGCGTGTGGAGGGGGGAGTATGTGGTCCCATGTCGTGCGTGCGT
GATTGTGTGCGTACACGCGCTCGTTGTAGGTATGTTTACGTGGTCCGAAGGATGGTCCCA
TTCCACCTCGTGTCTTTTCGGTTTCAGACATGTACTTCGATAGCGATTCGGGTCGGCTTT
AGTACTTCGAGCACGATTCGGTTTGGCTTCGGTTTCCGCACTTCGATACCGATTCGGTTC
GGTTTCGGTTGCAGGAGAAGAGGCGACTACGCACAGAATACCAAGAAGACAGCGGCGGTG
GAGAGAGGAGCACCGGCTCATCCCACAGGAAACCATCTCTCAGACGAACGCGAACACGCC
TACCAGGTATCTGGAACGCCACGACTGCCGTGAAGCTGTAAC
>NODE_44295_length_402_cov_1.361702_g40326_i0
CCACCCTCTCGCTAGTTGCCACCACGTGCATGCCGACACCATATGAAGCTACTAATTTGT
ATGGCACAGGACTGACGATTCGTCGTATGATTTTTCGTGATGGTCCCTTGCCTAGAGCTC
TTAAAACTTCCATGGTGGGCAGTGGCCGCACTATTAACACCTATTACCAGGTACCGTGTG
GGATTTCAGGCTGGTTCAAGCATGTCACCCCAAATTTACTCAGTAGCCAAAGTTCACGCC
GTCTTTGAAGACAGAACGTGGAATATGGCACACATGTTATATGAACCCCTGTCGACCCGT
TAACCGTTGTGTTTTTTTTATATATTTTTCGCCAGATATTACCGTTTTTGTTTTTTTGGG
GAGATCTGGGTCTTATAGGATCCCGAATTTTCGGTGACGAGC
>NODE_44296_length_402_cov_1.303951_g40327_i0
CTCACGCCACTCGAAAATAACCGCACCGACTAAACTCCCGTCGATTTGAGTATAATATCA
CGCCGATAAACAATTACACGGATATAAAAACAAAATCACGCCGATTGAGGGAACGGAGAG
CAATCCCCGCCAAGAGCAAGCGGATTATCCTGTTGCAAATCCCACAAGCCCATTCGGAGG
TCGGACCGGTCCACAGGAACCTCCTCGTACAAAGAGATGGGGGCGGGCAAGCAGTAGGGC
GGTAGCGACAGGTTGATGTTGTGATCCTCGGCAGGGACGAACGTCTCCGAGAGGTGGTTC
TCGTCCGCTTCCATGAAGGTCGAGGCCATCAAGAAGCGAGTCCCGCTGGCTTGGATGTTC
TCGAGCACCCTCAAGTTGTGACGGGCGGGAAGGTGCAGCATC
>NODE_44297_length_402_cov_1.151976_g40328_i0
GACCACGGCTTATCCAGAAGGTCGCTGAGGTTAAAATTTTCCTACGAGTTGATTCAGCTG
GAAAGTAAAAGTGGTGATGTGGATACCAGGTCCTATCCCCCTATACCATACCGCCTCATT
ACCACTATAATTCTTCAAGACCTTCCTGGCTCCTCGGGGGCACTCTGAGATTAGCTCGTG
TTGCTGACCCCCGAGAGTGTGGTATATAACGCCACTCAACCCACCCACCTCGGCGTGTCT
GTCTCCACACCAAACACGAAGAAAGAGATAAAAGCTGCTGAGGGACTACCGTCCCACAAT
GATGCCAAAAAAAAAGAATGTGGTACTACAGCACCGTGGACACAGACAAGAGTTCGTCTG
GTCTGGCCCACCCCTTGTCAAGGTGTGCTCAGTTTTAGTACG
>NODE_44298_length_402_cov_0.936170_g40329_i0
GGAAGACTTCCGACATTAGTTCTCTTGCGGACGGCCGAAGGGCGCCAGGTGGCGTGATAC
CGTCGGTCTCATAATAAGCTCCAGCAACCGAACGGATCTGTGTCGTTCCGACGGCGCCCC
AGGACGGATTGGCGACGTTGTTCCCGATGCCTGTGTAGTTCCTCGGGATGAGAAGATAAG
TTTCCTGCGCCTCCGCAGTTTGCACCGATAATGCCACAATGATGCCCATCGCATATTTAC
AGATGGTTGGGAGCAGGCTCTGGCTCCTCGTGTTCCTTCTCCTCGTCCTCCTCCTTCTCT
TGCCTCGATCCGCCATGCTTATGTTGCGGCGAGTCAGGTAGAGTAGTAGCTGCTGCTGCT
GCGGGGGGCGCAAAAGGAAAAGGGTGGGTTTTTGGGTGTGTT
>NODE_44299_length_401_cov_1418.777439_g40330_i0
GTGGGTGTTAGTATACGGGGGTTCCATTGAAATAACCACAACCTCATCCCTCCTTCTCTT
CGGCCGCTGCCGCTGCTGCTTCCGCCGCCGCGTCCGCCTGCTCCTGGAGGTACTCCGCGT
ACACCCCCGACGCCACCGGGTAAAATATCCATGAAGCTGCTGCCAGCGCAGGGAGTCCCC
ATGGGGCAAGCTTGACGAGCTCAGTGCCAGCCCTTACGCCCCTCGACTGAACCACCTGCG
TAGACCTTTGCCTCATCAGCGAAGCAATCGTCGGTAGAGCCATTATTTCGTCAGAAGTTC
CGTCAACAGTGGGTGTTAGTATATAGGGCGGCGGGTCGTTTTCGCCAAGGAGCCTTGCGC
TGTGCCGTCGGTGGTTGGAGGTGGGCTAGTTAGGTCGCTTT
>NODE_44300_length_401_cov_76.753049_g40331_i0
TGTTGTTGTTGTTGTTGTTGTTGTTGTTGTTGTTGTTGTTGTTGTTGTTGTTGTTGTTGT
TGTTGTTGTTGTTGTCGTTGCTGATGATGTTGTTGCCCCTGTCGTCGCTGCTGTTGCCCG
GTGGAGATTGACACGCCTCAAGTCCGACCTTCCTTCCGTCGGCCGGAGCGATAGGCTCAG
GCCTCCCCTTTTTTACGAGGCAGGTACTACTACTACTACTGCTGTAGGTGTCTATCGCTT
TCTAAACCTGGCCAGCTTGAGGATGGGACGCCGCCGGCGGGTAGCTTGTTCGATCGAGCA
GTACGAAACAGGGGTGTAGTGTACCTTACCGCCGATCAGGGTGACAACGTACCGGTGCTA
TATCGCAGGCCGCATTGCTTCGTTCTTGACGCCATTGCGCC
>NODE_44301_length_401_cov_61.353659_g40332_i0
CAAGGGGGGGGGGGGGGGGAGGTGTGCTCATGTCGTGCATAGCCGTAGTCGTATGACCAT
AGACCCTCGCATCCCTACAATGCCGGGACGGAGCACGTTGGGTTTTCCACCAACCAGGCA
GGCATTGCTTGTGCCAGGCTTTGCGAAGCTAAGTGAGGTGTTGGGCGAGTCGGATGAAGG
GTGAGCTGCATCCTACTAAGAACCGCTTGTGAGGCGGACTTGCATATTATGGACGACAGG
GTACTTATGTCATGCATGGCGGCCGTAGTCGTAAGACCATAGACCCTCGCATGGACGGAG
CGCGGGGGGGGGAAGGAAATGTTCTGAGGATCGTTTTAATTTGGAGGTGGGGGGCGAGAC
CGAAAGAGAAAAGTTTTGAGGACCGTTTTGATTGGAGGCGA
>NODE_44302_length_401_cov_46.631098_g40333_i0
ACTTCGTCCAAGCCTAATTCTCCGGCGAGAAGAGGATAGCCAAAGGAAAAATACAGAGGA
TTTATACATGAGGCCTCGCTCATAGACGGCGTCTACACCTTGCAGCGTCCCGGCGCTGGG
CCCTGTGCCCGCGCCCACGGCGCCGTCCCCGCCGGGCGAGATCGGAGCTCGGCCCACTTA
ACTTCAACAAGAACAACCCACAGCGTCAACAAGCTGACACCGCAGAGTGCACCAAAAGCT
CAGTACAGGTTTGAGTTAAAATGGTAGGGTAGAGCAGGTCGGTCGATGGGACGAACTGGG
CCATGGCGACAAACGAGTCCTCTTTACACCCACAGCAAACAGGACGGAGCGCACAACGCC
AATGTTGTGTGCCGTCGTACTCGGGCACCCCAGGCAAAAAG
>NODE_44303_length_401_cov_41.365854_g40334_i0
TCTTCCTTAGTCCCCCCTCCCTCAACCCCCCTTAACCCTCGTCCACACAGCTTCCCAGCT
CCCAGCTGCTCCCACCCCCAGTCCTCCCCATCGCGGGGTAGCTAGCTTACACACACACTC
GAGATAATGGTTGACCGGCACTGCTGTGAGCGCTGTTTGTAGCCCCAAACCTAAACCTAA
CCTCAATGGTTGACCAACAATCAACCAGCCAACCAATGTTCAGGGCTATTCGCGTCTTTT
TTTCTGTCTCCTACAACAGCGTTGCGCCAACCATCTCAACGAATGCCGTTTGGTAAGCTC
CACTGGTGTATGCCAGATGCCCATAAGTCATTGTAGGGATGCGAGGGTCTATGGTCATAC
GACTACGGCCATGCATGAAAATGAAGTACACCCCCCCCCCC
>NODE_44304_length_401_cov_40.841463_g40335_i0
AACTATCTTTTTTTTTTCTGCCGCAATAAATTCCCGTAAAATCGTTTTCTAAAAAATATC
CTTCCATCGTCCCCTCTCCCCAAAGTTCTTAGTAAAATTTCAAGTGTTCGTAGCATACAA
GGCTTTTTTGTACGTAGGTGCACGCTTAAAACACATTTAACCTGATAAAACACGACGGAT
GCATACATACGTACGCGTAGCTTCTTGCTGTTTTCCCTGCCGCTATACGTGTATAGAGCA
GAAGCACCCATCGTAGCCTACCCATAGCAAAAGGTTTTCACGCCATCTGGCAGATCATGA
TCTATTATAAGTAGATCACGACCTAGGTCATCTAGATCCTATATCTGCGGCTAGTTATGA
GCATGTTGCGCGCAACAGCCGCAGATCGTACAGATCACCCC
>NODE_44305_length_401_cov_33.490854_g40336_i0
GCCGCCTACCGTTCCGGAGAGAAATGCCTTCTAGGGGTCGCGGTTTATTTTCTGAGCTCT
CCTCGCATGAGGAGGAAGCTCAATATATCAACCCAAAAACATGACTTCAAAAGAGAAGAA
GAATGTTCGCGAAGCCCCAGCAAGGTTTCTATCATATGCGCTTCGTAGCCCTAAAATGTA
CCGGTATACAGCAAGTGAACTAAACCATCGTACTATATAACCGGTAGTATTAATATTCAT
ATTAATAGTAGTAGTTGCTTTCAGGAGTATACTAATAGTCAGTCAGAAACATTCGCCTCA
GAAGGGCAAAAACTAACTGCAAAACCCCTACCGTGGGATAAGCCGATAACACAACCCCAA
CCCCTTGGGTGAACTTCAAAGCCGATTATCTCCAGAAGAGG
>NODE_44306_length_401_cov_28.737805_g40337_i0
CGAACCGTACTCGCGTCGTTCGGGCCAAAAAAGAAAACAAAATGAAACCAGATTTGCAAG
GACCAAGTGTATGTTTCAAGCAGCAGCAGCAGCAGCAGCGGTGGTGCAAAAGAGGAAAAC
GACTTTACAACAACGCGCGCCGCCGCCGCGCACGCCCCTCCTGTGTCCTTCCTGCAACTC
AACCCACGCTCTGCCATCTATAGCTTACAACAACAGTCGCCACCCAGCAAGGCCCAAACA
GTCAGGAAGTATGCCGTGAACACATCGCGAGCAACGTGAATAACACACGTCCTATATATA
TACATAACGCGAATCGGCCCCCGGCCTCCCAACTTGAAGCTTAAGCGTTTAACTGGTGAA
TGAATCCACTACACGTGGCCCATATAGCTTGAATGCAACCC
>NODE_44307_length_401_cov_25.823171_g40338_i0
GGGAACAGCGTGGCGGTGGGGCCGAGGGGGGGCGTCTTTTTGGTAGGGCAGCTGGGGGAC
AATGAGGACCTGTCGCTCGCCGCCCCGCGGGCGTTTTTGGCGAAGTACGACTACCTCGGG
AACGCGCAGTTCGTGACCAGGCTTAACTCCAGCTCGGCCCACTACGCGTTGGACCTGGCG
CCGTCCGTGGGGAGCGGAGGCGAGGGTGTAGTGTACATGTCGGGTTACACCCTGGGCGAC
AGCGCCGAGGTGTTCTTGGCGCGCTTCGAGGGGTCTACGGGGGCGCAAACGTGGCTGAGC
CACCTGGGCGAGGAGAGCGGGATGCCACACCAGGCGCAGTCGGTCGCGGTGGTGGAGGGA
AACCAGCGCGGCTTTGTCGCCGACGGCGGCGGCGCGGGCGG
>NODE_44308_length_401_cov_25.338415_g40339_i0
TCCCCTCCTTCGTCCCCTTCCACGTTCACGACTCGGTAAGCCGACGAGCCTCGGAGGTCC
TCGTCGGCGATAACGTGGGTCGTAGCGATCAGCCACCCTTCTCCGTCCTCCGCCAGAAGG
TTGAGCGCCTCGGGCCCCTCCGCCTGCGTCAGCGACAGGTCTAGGTCGAGCACACGGAGC
TCCGTCGCGCCGCCCTCCCCCCGGACCACCAGGCCCAGCAGGTTAAGCGGGGGGCTGGAG
CCCGGCATGGTCATCAGGGCGGCCCCGAGCACCTCGAACTCGAACGTCGTCGCCCGCTCG
AAGCTGTACAGGTCAACCTTCACGGGACCCCCGCCCCCGTCTATACCGCTGCTGTGGCTC
CCGTAGCCGTTGCCCCCGCCGCCCCCGCGGCCCCCCCCCCC
>NODE_44309_length_401_cov_25.057927_g40340_i0
GTCGTGGTGGTGGTGGCGTGGATGAGCAAGAGGCAACGATGGCGGCGGCTGGTGATGGTG
TGCGGGGGGCTGTGGTCCGGGAGGCGGGACTGTTGGAAGCGGTTTGCGAGCTGGCGTTGG
CGTCGCCGTGTGCGCCGGCGGGGGGAGGGCCTACGTGGGCGGAGTACGGCCTGCCGGAGG
ACTGCCACAGGTCTGCGGTGGGGGTGTTGTCGGCGCTCACCGTCGGCCATCCGGAGAACC
AGGCCTCCCTCGCGAGGTGCAAAGTACGAGGCGCTCCGATGTCCGTAACGCTGCACGGAC
AGAAGAAGCTGGTTGACCTAGACCCGTGCAATGTGGTGGACGCTTTGGTCGAGCTCTGGC
TTGCTGCTTCGTTGACCGCGGAGAGGGAGGGGGCTCCGTCG
>NODE_44310_length_401_cov_22.524390_g40341_i0
GACAAGAGTGCAAGATGGCGAGCAGGCTTGGAGGCCAGCGGGTGGCATCTTCGGAGCTCA
GCACTCTCCAGGAGGATGCTTCTCGCGTGCGCAACGTGTGCATTCTAGCTCATGTTGACC
ATGGGAAAACAACGCTTTCGGACGGGTTGGTTTGCTCGAACGGCATCATTTCGTCCAAGC
TGGCGGGCAAGCTGCGCTACCTCGACAGCACCGAGGACGAGCAAAAGAGGGGAATAACGA
TGCACTCCAGCGCCATATCGCTCCTCTATAGAACGCAGCCCAAAAAACGCCCAGGTGGCC
CTCCAGCAGCGGCTTCACCAGGTGCGGCGGCGGCTGCGGCGGCTGATGCTGCAGCTTCTG
CTGGTCCCTCCGCTGCCGTGGCGGGCCAGAGCTCCGCCGGG
>NODE_44311_length_401_cov_19.942073_g40342_i0
CCCCGGCGAACTAACTGCTGCAACAAGAAATTTGTCAAAAGTCAGTCCGGGCCTGTGGTC
TGGCCGCGCACACCGCTCGCCACGGTCCATCCTCTCTCGCCGCGCGTTCTCCACGGCGAC
GAGCAAACACCACGAACCACAATACGGTACACACTGCGACGACCGAACCACAATAAGGTA
CACTGCGACGACGACCGATCCCATCATACGGTACACTTGAACGATTACATTCCATTATCT
TACTTTGCTCTCCCACACTGCGATGCAACTAAAAGTCACCAACGAAACACCAAAACAAAA
AACCACAACACAAAAAAAGTGGCCTCCCCAAAACCTTGAGGCTGAGAGTTTATTATACCC
TCCCATGGTCAAATGACTAAGGCAAGCAACAAATGAGTACC
>NODE_44312_length_401_cov_17.682927_g40343_i0
ATGCGCACTAACAGGCTAGCCCTCACTCTCGAGCACCCTCAAGAATCCTCAAAAGCACTC
CAACCCTTTACCACCAAATATGCTACAGATGAGACCGATCATTTCAGGCGCGCGCGTCAA
AGCCTCTTTCCACCTCAATATACTAGTTTTAGCATAGGGGGGGGCAGCCAGTCAAGGGGT
ATATAGCTACTTTCTTAGCGCAGGAGCGTCACCCGCGAAAAGACTTTCAGAGCGCTTAAG
CTCTCAGAGCGCTAAGCTCATCCGTCAACCCCCTCCGCTATGCATCCCTCTACACTGTGC
GTCGCCAGGGTCCATCATTCCGTTCCAACCTGACGCGTTTCAGACGACGTGGAACCAGCT
GGGCCCGTTCAAATTAAATTTCATGGCATCCACAGCGTCCG
>NODE_44313_length_401_cov_16.207317_g40344_i0
CCGACGCCTACCGCCGACGCCATCCATGCCCGACACACAGAACCGCCCCTACCCCCACCT
CGATCCGTTCCCAACCCTACAAAATACCAAACCTTTTACCAAAACACCCTTCCCGGTGAT
GTCGAGACCCCCCCATCCGGCTACTAACGCCTGCTGGCTCAGTCAAAACCCGAGGCTCTC
TTGCTCAACCACCAACCCAAAACACCGAAAACTGCCTCATTACCTGCGCTTTGCCAACCC
CCCGATACTGTACTGGCCTGTCTGCCTGCGCTCCATTCAACAAAAATACACGATTTGTTT
TCGCTTCGCTTCGCTTCGCCACAATAATCACCGACAGCGGACTCTGACCCTAAACTAACC
CCCCCCTCCCTTTGGCAACGGTGGCCGGTGGCCGGGCGGGC
>NODE_44314_length_401_cov_15.567073_g40345_i0
GGAGGAGGAGGGAGGCGTCCTGACGATGCTGCCATACCTACTTCTGTCATCGACGTGGAT
TTGGAGACGTCTCGTCGTTCCCCGCACCACGACACAACCGGCGGTGATTCCCACGTGGGG
GAAGAGCGCTCGCTGGAGAACGGGGCGACGCAAAGAGACCAGGGCTCGCGCGACGGGACG
GCCGCGCGGGAACAACCCCAGCAAAACGGAAGGCCCGCTCGGTTTTCTAGGAGCTCCGGG
GGGGCTAGCGGCGGTGCTAGTAGCGCAGGCCGCGCACGCAGCAGTCGGGACGGCAGCCGC
GCGAACGCGCCGAACTTCTGGCCGAGGGTGCTAGAGTCGGCAACCTCCTCGGTCACCCCT
CGGCACATTTTCGCCGAAGTCGAGGCGGAAGAGGACGGGAC
>NODE_44315_length_401_cov_13.158537_g40346_i0
GTAAGGGTGAGTTGCAAGAATGGCGGACGATTGAAAACGGAACAGGAGAATGTGTTGCGT
TAGATTTCCAAGCGCGCAGACATCAGCTGTGAGGTTTAGCAGGTATGCGACCCGCAAGAG
GAAAAGTGCACGCGTTCCTGTAAAGACGAATGATCGCGCATGCGGTCGGGCGCTCACTCA
TTCTTGAAGGATGATAGCAAACCTTCTTCAAGCTATATGCACCGAATGTTGCTGTAATGT
TTTAACAGCTACGATATGGCACGATCTGGCATTGTTGTCGAGTCAAAAGCTCCACAGTTC
GGCGTCTATGCGGTGGTGCTGCCAAGCTATTATCGGGGCTGTCTCCTTCCTTCACGATCC
CGCCCTTTTCCTTTCGACCCCTTCCGATCACTCCCTGTTTC
>NODE_44316_length_401_cov_12.164634_g40347_i0
TTGTGCCTGCTCGAGCGATGTTGGCGGCCGAATATTGAACGAGCAACAAAAACAAACGTC
GGACCGTTTTTTTGGATCTCTCTTCCCATGTGGGAGAGGCGTGCTTAAGTAGGGGTGGCA
CTAGGGCTGTGACTACGTAAGGCATGCCTTATTTTCTAATACGGCATGTCTTATTGTCTA
ATAATGCATGATTTATTGTCTGACAATGCATGCCTTATTTGTCTAAAAAGGTACCAGGTT
ACGTACGCCTTATTAGTGTTTTGTCTAACTGTGCGAAGAGCTCCAACTCTCTTGACTTTT
TTTTGTTTTCGTTTTTGGTAATTTATAATTTACTGATGACAATAATTTACTGATTGACAA
AACAAGAAAAAAAAAACTCAATCCGGGGGCCGCAAACAGAC
>NODE_44317_length_401_cov_11.137195_g40348_i0
TGTGAGGGTATTACCTGCTGAGCTATAGGGGTAAAAGATCGATCGATTACCCAGCCCAGG
GTAATCCTTATAACAATATGCTGACCCATCTGATATGATAGCCGATGGAAGCTGCTCCCT
TCCTGTATTTTTGCTGGTGAATCGCGATGGTGCACCTATCGTCTACAGCAGAACCTGTAG
ACTGTGGATGTTCTGGCTCGTCCGGGAGCAGATGGAAGCGGCTGCCGGCCATGTATACGA
ATTTGTTTTTTATGATCCGGGACACGTTTGATTTTAGTTACCAACCCTCCCCTCTCCCCC
CCCGGAACGGACCTGGGGGGGACTGGGGAGGAGGAGGTTGTATACGAAGTATGTGGTTAC
ATGGTTTATGTCCTTTACCTGGAAGCAGGATGGGATTCGGC
>NODE_44318_length_401_cov_9.307927_g40349_i0
GCATCGGTATCGGCGGTGGCGTCGTTAGCGGCGGTGGCATCGTTAGCGGCGGTGGCATCG
TTAGCGGCGGTGGTATCGTTAGCGGTGGTGGTATCGTTAGCGGCGGTGACATCGTTATCG
GCGGTGGCATCGTTAGCGGCGGTGGCATCGTTAGCGGCGGTGGCATCGTTAGCGGCAGTG
GCCTCGTTAGCGGCGGTGGCATCGTTAGCGGCGGTGGCATCGTTAGCGGCGGTGGCATCG
TTAACGGTGGTGGCCGCAGTGGTGGCGGATGTGGCGGTAGAGTGGCCTCCTGATATGCGA
CATCACATGAATAGCCGGCTTGGATTGGGTCGGGCAGCCAAACATGTGTCGCGTGGCGCG
TGGGTTTTTTCCAGGACTTTTTGCGGGAGGTGTCAGTGTTC
>NODE_44319_length_401_cov_9.292683_g40350_i0
AGGGGGGGGGGGGTTCAAGAAAGCCTTGCGAAATATGAGGGAAGGAAACTGGAGACCCGC
GCGAAAGTATTAGTTTTCGGCTAAATATTTGCCGGGACGATAAGCGCGTTGACAGTCGAT
TGGTGGGCATGTGCCCTCGGGAGGGGGTTTGAAGAATGGCGTGTGATGCCGTGTTGTTTT
ATTCTCGACGAAGGTACCCAGTTGTTTTTGCTTTTGATTTCGTTTTGTTTTTGTTTCGTC
AGCTTTCGTGTCTGTTTCGCTTGCTTTCGTTTCGCTTTTTTTTTTTGGTCGTGATTTGCA
GTATACAGTTTCAGGCAAACGAGTGAAGAGCCGGAACTGGGCGTAATGCTGACGCGGTGC
TGTGGTATGGCGCTGTCTGTTTGTCCACAGGGGCATAGAGC
>NODE_44320_length_401_cov_9.128049_g40351_i0
CCCGTCTCCGCAGCCCTGTCCCATCACATTTCTGAAAATTGATAATCCAAGGGAGGCAAG
GATGCGCTAGACTCTGCGGTAGGAGTGTCCTGGTTCTGCGCAGCTTCAGCAGCGCCTGCA
GTGGTAGTGGCACTAGTTACACCACGAGCGGTATCGGCAGCGGCGGCGGCGGCAGCGGCG
GCGGCAGTGCCGACGGCAGCGGCATTATCAGCGGCATTAGCGGCGGCACCGCTGGCACCC
GCCGCTGCTGCCGCTCGGCTGTGCCCTTCTCCCTCCCACTCCTCCTCCTGCTGCCCCTCC
GCCTTCTTCTGCTCCTCCTCCTTGGGCTTTTCGCTCCGTTTTTTCGAGGTGCGCTGCGAC
TTCAGAGCCTGTCCCATCACCTCAACTCCACCCTCCCCACC
>NODE_44321_length_401_cov_8.734756_g40352_i0
GGGAAGAGGGGGGAGTGGGGGCTAAGAGACGCTCGCCTCTCGCGGTATGTGTGGTGCAGG
TCGGGGGGGCGGGGTGCCATGTTGTGTTTGCGCCGGGATTTTTCCCGCAACGGCACAGAA
AAGGATGAGGGGGTGAATGATAATTGAGGAGGATCATTTTCTAGGCGTACATTCTAGAGA
AGTACATTGTTTTCTAGAGCAGGCAGAACATTATGTAATAGGTAGAAAGCTAGCTCTACA
GCAAAAAGCAGAATTTTATAGGAGAAACAGAAGAAGAAAAAAATACGCAGAAAGTCTTTC
TAGCAGGAAAGATAATTCCGGGCAGAAAGAAAGCTCTGACGATTGTGTGATATAGATGCA
GAATACGGTGGCATTCGCTACGATTAGGACAGGTTGGGAGC
>NODE_44322_length_401_cov_8.570122_g40353_i0
TGGTGATGGTGGTGGTGGTAGCGGTAGTGGGAATGGTGGTAGCAGTAGTAGCAGCAGCAG
CAGCAGCAGTTGCAGTAGCAGCAGCAGCAGCAGCAACAGCAGCAGCAGCAGCAGCAGCAG
CGGTGGCGGAGAGAGCCTCGCGCCGGAGGAAGGTTGGACGGGGCCAACGTTCGACCTAGT
GGTTGGCGCGGACGGCCCGCGGTCGCTCGTTCGCACAAAACTCCTCGAAGGAGCCGATTA
CCCTTCTGCCAGGGTCACCAGACAATCAACAGCGGCGGCACCGGCGGCGACGACGGTCAC
AACAAAAGACGAAAAGGATCCCGCAGCAGCCCTCGAGCGCCGAGGCTACGTGGTGTACCG
CGGGGTTTGCACAGCAGATTCAGTGGCGGCGGCAGAGGAGG
>NODE_44323_length_401_cov_8.442073_g40354_i0
CGCCGCCCCTTTCATCCCTGCCGCGGTAGCCGAAGGACTCATACCCCGGCTGGCCTCCTT
CTCCACCACCCCTGCATCACGGTCGCGATACACCAACAAAAAAACACACACAAACACACC
GAAAAGCAAAATAACGGCAAAAGTTCAAAACCGGTGTGAGGGAAAGCAGGCAAAAACGAA
CGCACGCGCTGCTTACAAACACACGCCTCCTTCCAAGCATGTCTTTCATCGGCGGTACCA
AAGTACCCTCTGGTTGGGCATATCAACGCTACCGTAGCCAACACTGCAGTAACAAACACT
GCCGCACACTTAGTACAGAAGGATAGCACTAAAAATAAGATTACACCAGGAATCTGTAAC
CCCTCATCCACAAATATCGTGGAAGCGCGCACGCCCTCTCT
>NODE_44324_length_401_cov_8.280488_g40355_i0
GGGTATACCGATAAGTAAACGGGCCCGTAGGCTGGCATATTGGAGATTAGTCGGGCAGTC
CGGGGTGTACGAAAGCGCGTACTGATTATAATACCGCTCTGTACGGCAATATATGGACTG
TTTTAGGTGTCGAAACGTATGGTATCCAACCGACCCTTACAATTCCGGACAGACTGGTAC
CAAGAAAAAAAAAAAAATGGAGTTCCTATTATAAGATGTAGCGAGTGTTGTCATAGTGTG
GAGTGTGGAGGATCGATACTTCCGGGTTGGAGATCTACTTGTAGAGAGACGGAAGGCATC
AATGAACGAACGAGTTGCCCTTCGTGATTGATGATTATAATAATGATAAAATTAACACTG
TACTTCAGTTTTTGCCCCGACCGACTGCCCCAGTATTTCAC
>NODE_44325_length_401_cov_7.850610_g40356_i0
ATAATGTGCTGTGGGCGTTGGGGACACGCAGGAGAAGGTGATGATGTTGCTGCTTCGTGT
CCTCGGAGTTCCTGTAGACGTTGTCGTAAGGGCAGCGCGCGAGCTCGGCATCAAACCTTC
TCCATTAATAGGAAGGGTTGTTCCGCCGTAATGGCGCTAAAATAGGAGTATAAGCAGTCA
GGGACGTGCCTTTTTGCGGGTCTCCTTTTTTGTCTTTCGAACGAAAGCTGCAATAATTGC
TATGATATCTGCGGCAGAGGTGGCACAGTATGTTGTTTAACCCATTCAGAACTGAAAAAA
CTGTCCCACACTAATTCCAAATAGTTTGTCCCCAAATATGTGGGACCAGTTCTTAAGGGG
TTAAGGCGACACCGGCAAATGTTTTTTTTTTTTTTTTTTTT
>NODE_44326_length_401_cov_6.295732_g40357_i0
TCTAGCTCACGCAGCGAGTGGCGTGTTTTACAGCGTCGTTGCCAACCGACGCCAACCCAA
CCTATACATATATAGGATTACCCTGGGGCTGGGTAATCGATCGATGTTTTACCCCTATAG
CTGAGTAGGTAACACCGACCCATTTGGTACTACTTTACCTTCATAGATAATCTCGAACCT
AATAATACCCTGGGCCAGCATCCCAGCCTAATAGTCAAGGACCGGTACCGCAACGAACCG
CATTTTTTTTATTTTATATTTGCCTCGTTCACGTTTGTTTGTTTTTTTTACATTTTCTTT
AGCACAACAATAATACCGTACTTCCGCTCTCGTCCGTGGGCAGACAGACAAGCTTGTTCG
CAAGTAGTCATCAACAGCAGCAGTGATTCCCTCTCTTGCCC
>NODE_44327_length_401_cov_6.018293_g40358_i0
AAAAAAAAAAAGAGAAACAAAAGGGAGTAACGTAAGCAACTGCAAATAAGTCGACGGTAT
ATCGTATTATACACCCCGGCGTACCTGAGTGGGAACAATGAAGAGCGCAAGGGGTGAGTA
ACGGCAGAACAGTCGACGGTAATGGTGCTGTGCATCCCGAGGTGTATGTACTGTGGGGTA
TTATCATACGAGGCCTCGAACGAAAACAATCAGTGCACACATTACACTTCACGGAGGGCA
TACGACACGAACAATATCCTATGCCACCACACGCGAACCCTCAGCTCACACGCCCGCCAC
ACGCATGCGTGTGCTGTGCAAGAGAGGACGAAAGGGTCGAAGGCAGGCGCGCCCAAGAAA
CAAAAAGGTGCCATCGGCTTGGACAACTTCACGTTAAAAAC
>NODE_44328_length_401_cov_5.439024_g40359_i0
GGTGGTGATGGTGGTGTAGGTGGCGATGATTACGACGATGACGTGAACGGAGAGCCTTTC
CCCGGCCTGGTCGATTTCGAGCGCGACCCGGCAGACGAGATCTCTCCCGGGGGGGATGTC
GTCGTCGACAGCTCGGTCGTCGCGCGCACCACCACCCCCTACGGGACCGACGAAACGGAC
CGAGAGTACGCCTTCACAGAGCTTGACTTTTCCGACCTGAGCAGCCGCCCTAGCGGGGGT
TTCCGGAGCGGGGGCGCAGTTGGTGTTGGTGTGAGCTTCGCCGCGCACACCTCTACCCTC
GCCGGCGGGGGGGGGGCTGATAGTAGAGCCGAGCGGGAGTACGCCTTCACCGAGCTAGAT
TTTTCGGACCTGAGCAGTCGCCTTAGCGGCGTTCACCGGAC
>NODE_44329_length_401_cov_5.161585_g40360_i0
GTGAAGGTGGGGGGTAGTAGGCAGCGCACACGATCGGCAGCATTCGACCTACCATGCTAC
AGCAGCGCAGGACACCTAATAAGAAACAGGCTAATAAGAAACACAGGCTGATATTCAGAG
GAAAATTAAGAAACTTGAGGAGAGTGGTTATCTTGGGGATTTAGTGTAGAAAGCACCCTC
TCTCAAATAAGAAATCCCAGCCTGGGTCAGCATTCCTGTTTCGTATTNNNNNNNNNNACA
CTCACCGTGGGAAAACAAAATTCTATTACTACGGGGGGCCATAGTAAACACTAGTAAACT
AGGGCCAAATGTTGTTAGTTAAAATAGGGAAATATATAGGTTTTCGTGTGTACCGGAAGT
CCCCTATTTACTATGCTCCTCTGTAATAGCGCGTCTCCAAT
>NODE_44330_length_401_cov_4.692073_g40361_i0
GTGGCGCCCAAGGGAATAGGGAGGAGGCCTCGGGATACCGTGGTTGGTGAAAGCAGGAGC
GACACGGCAGACAGGGTAGCAAGGTACCATACCGACTATTATAGTACCAGGTAGGTAGAA
CCTTGCTAATCATACCACAAACTAACTGCTGCGGCTGCCTGGAGGGTTTTGTTTTTGTTG
TACTTCGGTTTGCCTGTCATATATATATTTTTTTAATCTTAGTCTTACTATGTTTATAAA
TAAGTTGTAACATTGTAAAGTTTCTCTTGAATGCTACGTGGATATGAATATCATATATAC
GAAAAACTACCATTTTGTTACGAGCACAGCTATAGTACTGGGGTGCTTTCGGAAAAACCG
ATATATTTACGAGCTGGTTCCAACGACAGGTGGGACTTTAC
>NODE_44331_length_401_cov_4.487805_g40362_i0
GTGACATGTTTGCTGGGTTTGCACCACCGGTGGTGTACCCGGCCCCCGGGGCGAGCGAGT
GGGTTATGGTTGGGCCGGGGAGCGAGGAGCAAGGCCTGGCGCCTGGGATTTATGCCGCAC
AGCCGGCGCTGCCTCCCGGTCCAGCCCAGGCGATGGTTGGTCCCCCCCCAGGAGGGGGGC
CGGGGGACGGGGCGTTCCTTCCTCCTGGAGCCGTTCATACGATGCCGCCGCCGCCGCTGC
CGCAGCTGCCGCAGCTGCCGCAGCTGCAGCAGCTGGCGCTGCCGCCCGCGGGGCCGCCGT
CGACCTCCGATAAGGCGCAGAACCTAATGGCAAACTTGGGAGCTTTGTACGCGGTGGGTG
ATAATGGTGGTGGTGGTGGTGGTGGTGGTGGAGGTGCTCCG
>NODE_44332_length_401_cov_4.457317_g40363_i0
GGAGGGAGGAGGGCGGTGCTGTGCAGCTTACGCCAACGTCGAAGAACTTGCAACGGCGTA
GGCTGCGCCTAGCGCCCGGGCTGTACGCCGCCGGGTTCACGGAAGAAGCAGAAGAAGGAC
AACCCCCCCGCCACGACGGCGACCACGACCACGACCACCACCAGCAGGAGGAAGGGGGCG
AGGGTAACGCCGCGGCAGCCCTATACAGCGGTGAACACGGTCTGCCCTCGGTGGGGGCGA
GAGCAACAGGCACGCCTTCGCTCCCGCTCCCGCCGCCGCCGCATCCCTCACCTGTAGGGA
GAGGAGGAGGAGGAGGAAGGGGGGGGGGCGTAGAGGAAGACCCAGTCGTGCTCGCGATAC
AGGCGCTCGGCCGAAGCAGCAAGGCGCGAGTGGGAGCAACA
>NODE_44333_length_401_cov_4.429878_g40364_i0
TTCCGATCTGCCGGCCTGAAAACCAATGACAAATTGTACTCCCCTCCCCTCCTACCCTTT
CAAAAGCCGCCTTAGTGAGTGCGCCCTTATTAATCGGGAGAAAATCGACTCGGAGAATCG
CCCCAGGGGGTGGTGTTATCTTGATTACAGTATACGGTACCACTACTGTGCGCGGAAATG
CAAGGAGAGTTTAGGCACTATAATAGTATGAAGACTAAGCACTACTTATAAAAGAAGCGT
TTAGGCATCAATATCGAGACTAAGCGCACCTAATATAACGAAGCTTTAGGCATCAATATC
AAGAATAAGCGCTCGTTATGTTATTTAGGCATCAATATTTAGACTAAGCGCACCTAATAT
AACGAAGGTTTAGGCATCAATATGAATAATAAAGCGCTCGT
>NODE_44334_length_401_cov_4.350610_g40365_i0
GACCCATCCAAGTTGACGCGTGTTCACAGCTCAATTTCCACCTATGTTTCGACGGACGGG
GCACCGGCCGACGATTTGGTAAGAAGAGTAGGCCTTTGAAACAAAAACAAAAACCGTTCG
CAGTTTTCAGGATAAGAGCTGATTATTCCGACAAAAGCGTACATGATGCGACAATTCACC
TGATTTTGTTTTCCACGAAAATATAGAGCATCTCTATCTACGTACGTACAAAGGCGAACC
GTAGGATTGCGACAATTTTTCGCCTGTTTTTTCCCACCCCTCCAAAAATAGAGCAACTAC
TCTTACGTACGTACAAAAGCCCGGCACTTCGCGCAAACAAAAAGCCAAGGGCAACAGGTC
TGAAGAAAGAAACAACAACAATCTAAGCGTCGCCGCTATCT
>NODE_44335_length_401_cov_4.289634_g40366_i0
GCTTAACCCATTCAGAACTGAAAAAGTTATCCCACACTAATTCCAAGTATTTTGTCCCCA
AAAACGTGGGACCAGTTCTTAAAGGACCTCTTACAACTGAAATTAGTATTAGTGCTATTG
TAAGTCAATAGTAAGCCACCCAAAAAAACTGGCTTTCGATTACAAACATGCACTACAGTT
CCAAATGGCGTAGGTTTTTACTATGAAATTACACTGAAAAATAACACAAAAAACTAGATT
CCGTCGGTAAGAAATGCCTTAAAAGACATACGCCTTGTAAGGCATACGCCTTATTGGCTA
GCTCCTCAGTTAACGACTACTTGGTATACTCATAGCCAATCAAAAAAGAAAATTCCCAAA
AAGTTATATAAATGGTGTACCTCTTCCATAGCACCCCTACC
>NODE_44336_length_401_cov_4.054878_g40367_i0
GGGGGACCACGGTTCGGAGACCCCCTTGACTGACCGCCGCCCCTTACCCAAAACCAGTAT
AATAAGAAGGCCGAAACAGGCCTTAACGCGTCCAAAAAAGACAACAAAAAAGATTAGAAA
AAGAAAAAGACCGGTCTCCCTATCAATAAGTCGAATGTAGCACTTTTGGTCGCCACACAG
CAGCAGCGCAGCGTGTGTTCGGTTTTAGTATGATGATAAGTAGTCGGTTCGTGCGTAACT
GAGCGCTTATTATTAGGCAAAAACGAACCGTTTTCTCCTTGAAGAAAAGAAGTCAGCGCA
TGCACGCGGCATAAGACTATATATCTTCACACGCTACGTATACACGCTGCATGGCAATGC
GTCATCCGAAAAAAACACGGACGCCCCCCGCCCCCCTCCCC
>NODE_44337_length_401_cov_3.832317_g40368_i0
TAGGGCAATGGATCTAGACTGTGCTCCGGCTTGAGGTGTTGTATTGGTTTATATGTTTCG
CTGTTTTCGAGCTGTTTGCAGCGCGCTGTGGCTCTAGTCTTCGCTTTGGCTTGAGTGTAT
GTGTGTTTTCTTGGTGTGTTTTGCCTGTTGTTAATTGTACCAGTTCGTACGTATCGTGTA
TACCAATNNNNNNNNNNGTCGACGCCTTTATAGCGCCCACCATGCGCAGGCTGCCCTTGT
GTGAACTGGTAGCTTGTCAATCCCTTTAAAGCGGCACCCACGTTTCTAGGGACAATTCAC
TTGTGATTAGTGTAGGGCGATTTTGTTGCTGTATGGATTGTGTCAGGGTGCGATATTAGA
CCAGTCTTGTCGATTACAGCCTCTTGCCGGCTTACAAGGAG
>NODE_44338_length_401_cov_3.798780_g40369_i0
GTTAAACATTTGGGTTCCTGTTCGCTCGCACCCAACAGCAGCAGTGGCGATTAGCACGAC
CGTCATTCTGGTGCTACTTCTGCTTGCTGTTGTTCGACTGCATGATGCAAACCTCCAGAT
TCGATGCCACTTGCAGCAGTATGAGGTACCTGTGGTACTGTTTTTATCATGTGTCGCGAC
TGAGTTTTTCACAGTTATGTCACAAACAGGGGCCAGTCCTGCTGCGTTCGGCAAAGAAAC
ACTGCAGCAGGCAGTACAAGAGGACAAGAGGTATACATACCCTTGGAATAGGGGTGGTGG
TGCCAACAGTAAGGAAAACTTGATAAGTCACAATACCTTCGTGACGTTTTTTTTACTTGC
AAACCCACCTACTTCGTATATATGTACCAATCTGAACCGTA
>NODE_44339_length_401_cov_3.740854_g40370_i0
GGGGTGGGGTCGTCGGCACTGCGAGTGGACGGGTGCGGGGGTCAAGGGTTCCCGCAGTTT
GGGCGAGCTTGGAAAGGGGGGACGTGGTCTAAAACAAAATGGGTGAAGGGTGTAGCAGAA
TTCGTCTACGTAGTAGACAAAAAAAGCGATGACGCTCTGAACGAAATTTAAGATTAGTCA
CGACATGCGAGCGACTCCAATAGAAGTACTTTGCACAGCAGTAGTGTTGCATGGGAGATT
GGCAGGGTGCGGATGGAAGCGTGCCTCACCGGTTCACAGGCTAAAGAAGGGATGTCAGTC
ATTCTTCTCGCGGATTCTGGACACCACGAGTTTGCAGAGAGTGGCACACGCCGGAACACC
CACCGACGTATACATGATCCAGAAAGGGCTGAATTATTCTC
>NODE_44340_length_401_cov_3.551829_g40371_i0
CACGGTCGAGGTGCACCTGCAATTTTGTAAGGCTACTCACTTGATTATAGTATGGGAGCT
CCGATTATCACCCAAAAAAAAACGGATGTTTCAAGAAAACGGTGCTACCCTTACTAACCC
GATGAGGAAAATCCCAGCGCCTAGGTCCCCTACTCGTACGTCGTTTTCTTTTTGTCAAAA
CAAAAACGATAAGGCGTATGCCTTCTAAGGTAACAAAAACGATAAGGCGTATGCCTTCTA
AGGCATGCCTTACAAGACATACGGCTTATTGGGTAGTTTCACCTCAGTTGATAAGCATGT
CTTAAGGCCAGAAAGATATTTTCCTTAGAAGGAAAAAAAACAAAAAAAGGCGCTACCCCT
ACCGTAGCACACGTCCCCCCTCCCCCATCGAAAGAATGCCT
>NODE_44341_length_401_cov_3.503049_g40372_i0
CGAATGAGAGCGGGCGCGGGGAGGGGGGGGGGTTACTTGTGTTATGCATGGCCGTAGTCG
TATGCTCGTATATAATTGTGGACCCTCGCGTTCGTATGGCGGTAGACTCTCGCGTCCCTA
CAATGCGGGGACGGAGCACGTCGGGTGTTCACCGACCAGGCAGCGAAAGAGGGGGTGTAC
TCATGTCATGTACTGGTGTGGCCGTAGTCGTATGGCCCTAGACCCTCGCATCCCTACAAT
GCTGGGACGGGGCACGTCTGGTTTTCACCCGACCAGGCAGACATTTCTTGCGCCAAGCGC
GAAGCGCTGCGAGGTGTTGGGCGAGCCGCGTGAAGGGTTAGCTGCGTCCTACTCAAGGAC
AGCTTGTGAGGCGACGTTCTTACATGTTATGGATGACCTTC
>NODE_44342_length_401_cov_3.475610_g40373_i0
AATTGAATACCAGACCAAACGGCCCTTATATTTCCGTCCAGAGTGGTAGCAAGGTATTTA
CGTATTGGACCAGTATGAAAGTCATCAGTTGTAAAAAAGGTCGCGTGGTACATATATACC
TCAATTCTCGTAATTCTCGGGCAAAATAAAAAATATAATCGGTTGCGGTTGTCATATGGA
GTAGGTACGAGTCATTTCCAACCGCACTCCCTTCAGGCACAGTGGCATAACCGAGCAGCG
GTCCATGGAACGCAGAAAACCTAGACCATACATGTGATACGTCCAGACTGTAAAAATCGT
AAAAATCGTACGAGTATCGTATACATTAATAATCATCTACCAGTAGAATAGCGGAACGAC
CGCCGCGGCTATGGCTGGTACGTCACACGACCATATCTACC
>NODE_44343_length_401_cov_3.335366_g40374_i0
GTATACAGCATCGGGTCCTCCCACAAACAAGCCGGGGCTGCTGATGCTGTTGGATGTCAG
GGTTTGTGTTCAAAGTGCAAAGGAAGGAAAGAGATGTACGCGGCACACGGACGCAAGCAG
GCAGGCAGGAAGGCAGCATGATGATAATCGCTCGCTCTTCATCTACTGCTGCTGTGGAAG
GTTCGTACATGTTTCATGATATGTACGACCGACCGTGATTGGTTTTTCGCTTTTCCTATA
TGTATTAAAAAGCCGATACCGTACGTGTACGTGCGTGAGAGGCCCGAACTGGTTATAATT
GTCGCAAAGAGGTCCATATATGTACCATATATATGTCCGAAAATAATGTATTGTGCCTGA
TACCGCATATGGTACACACCTGGTACATAGTATCATACGGC
>NODE_44344_length_401_cov_3.182927_g40375_i0
TCCCACTTATCGGCATCACTCTCGACTCTCCACTTTCCACTTTCCACTTCTCCTGTCATC
CATCTACCACCCCGAGTGGGTACGAGTGTACGAGTGCACTCCTGTTGTACATATGTATGA
CACCTGTATGAGAGGCTATTACCAGGTGTGCACGACTGCGAATCAAGTTCAAGTCTGTGC
CGCCCCTTCGACGAACTGCGAAACTTTCCGACAACACGAGCCTCGTTGCAAGTCAGCAAA
CAAAACACCTCGTAGATACTACTGCTGTTCCGTCTCCGAAATGAAGCACCATAGGCGTGG
TTCGTAGCATTCCTGAGGTATACCTCGTATCAGGCACCAGGTAGTCATTATCCCAAAAGC
GTCCATCCAGTACCATCGACGGCAGTGCTGTCCGTCGGTCG
>NODE_44345_length_401_cov_3.158537_g40376_i0
TGCTGCATCATTGGGGGGGATGATGACCAGATGATGACACCAACTGGCGTCATTACTACC
ACTACGAAGGTCCAAAGGACTCGTAGGACACGGGTGTGTCATGATATGATATCATGATCC
TATCCGTACTTCTGGGTGCTGAAGCTGCTCGTATACAGGCGTTTGATGCCCTTCAAAGGG
GTCCGAAGACGGTAGGGGTAATATAAATATACCTTTTTTTTTTCTCAAGGGTCCTTGCTT
GNNNNNNNNNNTACTGAGTCCCTCCTTATAACCCATTCAGAACTGAAAAAAAATCCCACA
CTCATTCCAAGTAGTTTGTCCCCAAATATGTGGGACCAGTTCTTAAGGGGTTAAGACAGA
TTTGGAGAAAACTTGTGGGCGTAGATGTTGCTCGAATCTTA
>NODE_44346_length_401_cov_3.149390_g40377_i0
TTACTTTGGCGACCTCAAGCGACTAACTCGACAGGTGGAATAGTCGGCTCGACTGTTAGT
TAATTCAAACCCTGAGACGGGCTCCGGCTACGTATCGTTTTCGAAATACCCAAGACCGGA
CAGGAAGCGCTATTCCGAAGAAAAAAACAAACCCCGGTTAAACCGTGGTTAAACCGGCTT
TAATTTGGTAGGTAATCATCAAATATAGCCCCCAAAACGTCGGAAACCACAGGCGATTTT
CGATATATCCTGGATTTGTACTAACTATGCTGTGTGCTCCCAAGTACGTATATGGTTACT
AACGTTTACCTTGTTTGCCCAACATTCACGCTTTCATGTTTGTGATTAATGTTGTTCATT
GCTGCTAGCTCGTTTTAGGGTACATGTTCGGTGGATTCCCC
>NODE_44347_length_401_cov_3.140244_g40378_i0
GCACAGCAAGCAGTGTTTCTGGCTTCCAATTTCCAATCCTCAGCGTTAAGAAAACTTGCA
CACGTGTCCGCCATACTTTTGTATCGCGTCTCCACGTGTCTGGTCGAGCCAACGCAATAT
GCAGACCAGAACATCAAAATATAACTGCTGTAATCTCCACGCGTCCGGAGAACATCAAAA
TATAACTGCTGTCGTACTCGTAGTCTCCACGTGTCTGGTCAAGGCAACGCAAAATACCAG
AATATCACTCTACGTAAATGAGCCGCCTTCACCGTAATTCTGAATTATTATCTAGGATAA
AGTATAGAAATCGAGGAAGTGGTTTTGGCCCGCGTGTGGTTCCAGTGTTATGAGAAGGAA
TATTTCGAAAAACGCCGAAAACACTACTTTAGACACTAACC
>NODE_44348_length_401_cov_3.134146_g40379_i0
GTTTATGCCAAATACAAGGATTTTGTGCTTGCGACTTATAGAGAGAGTGGGGGGGGATAT
TTTTTGTAAGGAAAAGTTAGGGAATGTTTTTCGTTCTGTTTTTTTTTTTTTTTTTTTTTT
ACACGACGACGGACAGCGACTGTCGGACTTTTTGCTTTTTCTGGCACACAAAAACAAAAA
ACACTCGTACGTATTTTGTTTGTACTCGCTGGCATTTTGTCCCGCGAGCCTCTTTCCCCT
TCCCCTTCCCCCCCCTTGTATTAAGGGGGGGAAATCATGTCGATGTCGATGTCGATCTCC
CGCTTCCGTTCGCTCGTTACTAGTCGAGTGTAGTAGGGTGTATGATACGTTTAGTTGGTT
CTCCGTTGCCCCCCCCCCCCCCCCTTCTCCCTTGTTTCTCC
>NODE_44349_length_401_cov_3.051829_g40380_i0
GTAGAAACACGAAAAGCGGGCATACGGCCACGTGCCGATAACTATACATATGAGATCAGC
GAGGCAAAGCTGGGACACGTCTTCTCGTACCCAACATGTCAGCATAGCATCAGCGGACAG
GTGCTGCCAGCACGCGTAGCATGGCATCGCTTCAAGTTCAGGAGTTGGATTCAAGTTCGA
CACTTTTCAACTCTAGTTTCCGCCAAGCGTTCGACCGCAGGAGCGCATTTTCGAAAGGGA
CGCGCGGAACGACTCGAACGCGTGTTTGCCTGCGGGAGAACGTTTCCGACAAGGAAGCGA
ACGATGACAACTCTTAGCCCGATCATGCATTTGACCAGAGCATGGGGCCATGACATTGCC
CAATGCAGTATTTCCCAGGCGCGGTATGAGCGTACCACACG
>NODE_44350_length_401_cov_3.048780_g40381_i0
GACGTATCATACCCAAGGAAAATGCATGGAATGTTCTTCGGCGAGTTGTGGTATGACAAC
AACGTACCAAGGAAAGCTCATGGAGTGATGTGTTTCAGCGTGTTGTGGTGTTATATGACG
ATCTTAGTGTCCGGTGCGCAGGGAACGTTCTGAGAAGTTTCCGGGAACGTAGAGGTGACA
TCTCCCCCGAGACTGCCACTACTGCTGTGTTATATATAACACCAGCAACACATACGATCT
CAGCCCTCACGAAACCATAAAACACCAGTAACGTATGTATACAATCTCATCAGTACAACA
AACATACTGCAAAATATAATACTGCTGTTCTAATAAAATCGTCTGATTGACCACTATTAA
TATTTGCTTGTGACAAACATTTCACCCCAAAAACACCTGAA
>NODE_44351_length_401_cov_3.048780_g40382_i0
CCTCTCCCTTCAGTACACGAGATAGTAGCGAGAAAACGATCGCTAGCCTAGGAGATAGAT
GGTGGCCACAAAAAGGCAACACAGGAAAGGGGTGAGATTCGTAAAGCAAAAAAAACTTTC
TATGAATTACATGGAAAAAAACGTAGTGAGCGCCCAAATGTTGGAGGTGTCTCTACTAGG
AGTAGGAGCGGTGCTCCGCCTCAAAAGGGATGCGTGGTCAATGGCCAAATTACTAAGGCA
AGCAACAATTTAATTCCCCTTCCACCCCCCCTCTCGCCTCGTTCCCACTTACCCCTCCGT
CTCGAAAGGGATGCGAGGTCAAAGGTCAAAATACCAAGGCAAGCAACAAACAAGAACCCC
CCCTTGCGTGGTCAATGGTCAAATGACCAAGGCGAGCAACA
>NODE_44352_length_401_cov_3.048780_g40383_i0
GTTCATCTTGCGAGGGAAGTTGGTCATGGCGGCGTTGCCCTTGCGGTTGTCGGTGATCAT
GTTGTTGATGTCGTCGCACAGCTGCCTTGTGTCAACCATCTCGAGCGGGTCGAGGCCGGC
GATGGGGCTGCCGACCATGTTGCGCACGTTGTCCATGCCCGTCATGAGGGAGGTAAGGCC
GAGGTCGTAGAGCTTGTTAATGATGTCCGACGAGTCCTCCAGGGTCACCCCGCGGAGCTG
CAGAGCCATGCGCGTGGTGATGTCCAGTACACCAACGGAAGGATCGTACTTTGCCACCGA
GTCGGACATGAACCTTAGCTGCTCCGCCGTCAAGATGCCGTTGGGTATCTTTACGCGCAT
CATGAAGGTACCCGGGTTCCTCTTTCTGCGGTGAAACAGCC
>NODE_44353_length_401_cov_3.045732_g40384_i0
CAGCCAGCACTGTAAAATAAACGAGAAAACACAGCAGTGGCTCGGACTACTGCTCTAAAC
GCTTCTTGTGGTAGTTGCATCTCATCTACCGCTTCGTCAACACGACAGAAGAGAGAGAGA
GAGAGTTTTCCCTGGAATACCAGGCCTTTGGTCACAGCGGCGGGGCGTGGCGGACGCGGC
ATTACGAAGCACAACCAGATAACCAAGCAAACGTCATTTCCGCCACCACCACGCTAACCA
AAAAGCCAAAAATGTTTATTTTTTACAGCTTGCGGTGGCTGTACTTCTTCACGCGTATGC
CGTCGTGGATGCCACCTTGCCTATCCTTCGTAAACTAAATACACACAAAAAGAAAGCGCG
ACAACACACAACCACAGTAAGGTTCCACACCAAAAACAGCC
>NODE_44354_length_401_cov_2.996951_g40385_i0
CGTCGAAGAGGGGCGACATCGCACCGACATCGCAAGGAGCACCAACCCCGGCGCAAAAAA
ACAACAACACCATACTGCTGCAATACCATACCATACTGCTGCAACACAACACTGCAACAT
CATACTGCTGCAATACCATACCATACTGCTGCAACACAATACTGCAACGTCATACTGCAA
TATGTACTAAGGATCTGTATCAGCTCATAATCACGTGTTGATTTGTTGATTATTTTTGGT
GTCTAATAGCAATCACGTGATGTTGATATATTGTCGTTGACTACTGATATACTTCGGAGT
ATCAACAACGAATATGAATAATCATGATAGGATGATTATGTAACTTAAGCATGACTAGAT
CATCATTTTAGAAAAAAGTAAGGGGCGTTTGGTGATGTAAC
>NODE_44355_length_401_cov_2.987805_g40386_i0
GCATGAATACCACCTCTCCATTGCCATCAGTAGCAGTTACGGTCCAGGACATGGGGGTGG
GCCCTTGGTACAACTCGACGAAGGCGAAGAAATCGCCCGTGGCGGTCGAGGTATCAAGCC
CGCTGTATAGTCGGTATGTACTCGAGAATTCCATCATGTTAGTAGTACTGTATCCCATTT
CCGTCCTTTGGTTGGACCAGAAAGACGTCTGCCCTCCAGGTTCGATGACGTATAGGTCCA
TGTAAATGCTCTGGTCAGAGGTCGATGATTCAGACTCGCCGGCGGACTCGTACGCAACCT
TGACGGTGAGAGGCGCCAGGCATTCCTCAACACCGCACACGTCCTGGCAAACGTCGTCCG
CCGTGCGCTGGTCGCACATTGTGCCGAAGTTGTTGCAGAAC
>NODE_44356_length_401_cov_2.963415_g40387_i0
CCCCCCTCGATTGTCCCACCTCCGCACCCAAGCAAAAAAAAAAAAAAAACACAATCGGTC
GGTCGGTCCTCACGATCCTGAATGAGGACGTCTGGCTCAGCTTCAGGCTTCGCGTAATAA
ATCTATACTTCGTATACAGTTAAAAAAAAAAAAAAAACAACAGCTGTGAGATCGAGAATT
TCGTCGAAACTCATCTTTGCTACGTAGCTGAGTGTAATACTTCGATCGCGCGTACTTACG
GGGTTTTTATGTCCTCATGCAGGATGTATATATGATAGAGCAGGCAATTCATTTTGCTGA
AAAGTACCGCTATTCTCGTTTTTCGTTTTTCGTTTTTCGTTCCGTGTTTGTGATTCGCAA
AAATATCATTTTTTTTCATTTGTTTTTTGTCGAACAGGCCC
>NODE_44357_length_401_cov_2.914634_g40388_i0
ATCTCATTGCAGCGAACATCGAACATGTAACATAAGCCGAATAGTGTGGTGACCGACGTC
CTCGTGACCCGTGATACGATATATACAGCATTTTGTGACTGCAGTACCCAATTTTCAGGC
AACGCCATCCTAATACTGTAATTGTAGTATTTGTACCAAGGCTAGTATTTGGTCGTGGGA
TTTCTCATGTTGATATACATGTTGTCATTTATTTGTGTGAAAAACAGAGCTCCTGAAGCG
GCGAGCCTGATAAACAAATGGGTTTCCCCCCACCCCACTGTAGCGTGCGTCTCGTTCAAC
AACTGTAGCACCGTTTGAAACGGCAAGGTACCGTACCTTCTCGACTGTATCACGGACCAT
GATCTTGCAAAAGCGGGGAGGTGTCTGGAAGCAGGGAGCCG
>NODE_44358_length_401_cov_2.887195_g40389_i0
GCAGGCGTTATGAAACACGACGTATACATGTGGGCGTGTGCCTTGTGCACCGACATTGCT
CTCTGCAAGTAACAGGCACGCTATTGCGGTGGGACTGGAATGATGAGGTCGGGCTGCATT
TAAGATTGTCGTAACCCCGGGCCGAACGGTGTAACGGCTTCGCTCTTCGTGCAGTCACAG
CAGCTCCAAATCGTATGTGTGTTAGTTGTCACCGGGTATCGTTTTGTTTTGTATTATTTC
TTTGATATTGTGCTGCATTTCCGTTGCCGTCGTGGCTGCAAGGACCGTCGGCGGTCACGC
GCGCTTCTACAATACGCTGCTCGGTAACCGCTTATACAACCACCGTGGATCGGGTGATAT
AGGGCGTCGGGCCTATACTAGGTGTGTGTCACATGTGGGAC
>NODE_44359_length_401_cov_2.887195_g40390_i0
TTCCTGCCAAGACCAACGCGTTTGCAACTGTTTAGAAGGCAGTATGTCCTTGCTCAGCCT
CTAACACGGGTTTGATCTCCAACGGTGATCCGATTCAACGGAAGTGTTCTAGATTATTGT
TTATGGAAAATCCGTGTCAACCTATCAAGGCGGGTGTACAGTATCGGAGATATGTATCAT
GCATGTGTTTATAGGTCATTTATGTTATTGTGTTGAAGTGGCTGGTGATATCTTGAGGTA
CATGAACGAACCGTCAAGGCCAGAAAGCTGCTATATATGGTATATTATACTACAGTTCCT
TTGGGTCGCCTCATGGGGGATTATAGGGTAATCGTTTGAACCGAAGTAGCTCTTTCAACC
GTCACAGTTGTTCTAGTGAGTCGCATTGGTTTAGGTACACC
>NODE_44360_length_401_cov_2.862805_g40391_i0
AATGGGGACGGGGGGGAGAGATGGGGGCCGAGGGAGAACAAGTTCGGCGTCAGTATATAT
CAAAAACAGCAACAAGTGAAAATTCTGTAATCATTCCATCCTGCGACGAAGAACAAGGAA
ATTAGGAAAAATTGCGTCATCGTTACCTAAAATTATGATATGGGAATCAAGAATCTTATT
AATAGGTAGATTTAACGTAGTAGACGAAGCGAAGCGTCTGCTAACCGTGTTGTGGGGCCC
ACGTACAGCGAGCGACCTAGCAAAACGACAAGTGCGGTGGTAACAAAGCGTGAATTGGAC
GAGCACACAGCAGCTCCAACTTTTAATCGAAATTTGTATGTAACATGTTGCGCGTCAGTC
TTACACAGCTCGTTGTATGTACAGCAGTAGAAGAAATGGTC
>NODE_44361_length_401_cov_2.826220_g40392_i0
CGCCCACCCCCAACGACCAACCACAATCCGCCATAACCATCAACTAGCCAATCATCACAC
ACTAGTCACCCTCAAGCAATCAACAGCCTGGAAATGAAGGCCTTCAAGACCTAGGTCTTC
AAACCATCAACCACCCACTACCAATCAGCCAATCAACAGTCATCAATCCCGAACGGCCTA
CCCCCAACAGCCAATCACAATCCACCGCAACCAGCAATCAGCCAATCACGACACACTATT
CATCGTAAAGCAAACCACTCATTTGAAGACGAAGGCCTGAAAGGCCTCGGACTTCCAATC
ACCAACCACCCACTACCAACCAGCCAATCAACAGTCATCAATCCCCAACGGCCTACCCTC
AACAGCCAATCACAAACCACCACAACCAGAAGTCACAGCCA
>NODE_44362_length_401_cov_2.801829_g40393_i0
GTGGTGGTGGTGTGTCTGGTGTTATTGGTGTTGCTGTTTTTGATGTTGGTGGTGTTGTTG
TTGGTGGGGGTGTTGGTGTTGGTTGTTGGCATTTTTTTCGTTGCGGTTTCGCCAAGTCTT
ACCCCTCGCGGGCGCCCGTTTTGCGTCTTACTATATACCAAAACACATATCATCACCCAC
CGACGTAAAGCCAACCAGTAATATTACTATTAGCTATCAGTGAAACATGTTTAGCCGCTC
GCAGTAAGGGCCCATATTAACGAGGATAAAATTAATTCAATTTGGAAAAATAAAATTTCA
AATTCGCTTTTCATTGGTCAACACACGCACCAGCACCGAAGATTAGGATCTTGGGGTATA
ATCTTGGGTGGTGGTGCGGGTTCTGACCAATGAAAAGCGGA
>NODE_44363_length_401_cov_2.765244_g40394_i0
CCTTATGTGAAGATGTTTTGCGGTGTTTGTTACCTACTGAGCTACCGGAGTAGTAATCGA
TCGATCGATTACGCAGGCCCGGGGTAAGCCTTGTAACAAAATCTAAGTACGTATTTAGAC
GAGTACGTGTGTGTCGTATGGACATATGTATTTTGTTTTGTGAGCGAATGCGAGTTTTTT
ATTTACACCGCCGAAAAAATAGCGACCCCTTTCGAGACGACTTGAAGCGACCGATCGACC
GCCTGGGATACATACAACGCACACAAGTTAACGACAGTTGCAAATATATTGCTGCTTGAG
TTGCTAGCGACAAGAACGACAAGCAGCTTTATTTTCTACAAGTTCATATGCACGTTTGTT
TGTGTGTTGGCGATCTGTTAATATGTATGATATAAATTACC
>NODE_44364_length_401_cov_2.753049_g40395_i0
CCGCCTTTCCGTTGGAGGAAGCTGGCCAAGCCACTCCACTACCACCGCCGCCGCCAGCCC
CCCCAGCCGCCCCCGGCTTCAAGCAGAACATCATGTCATCTTCGTCGACGCTGCCGAGGG
TTTTCGATCCGCCCGTAAGGAGAGACGACGAGACGCGGCAGACCAAGGGTATTTGCGCGG
TCGCCGCCGCGGCCGCGGCCGCCGCTACCAGGGCGTCGGCTCCGTCCTCCAGGTCGAAGC
CTAACCCTCCGCTGCCACCGCCGTCGCCGCCGCCGCCGCTGGAGGCCGGGGGAGGGCTGC
CTAAGCCTCGGTCCCAGTCGCTGATGTCACTGTTCGTGCTGCTGTCCGCGAGGTTGTTGA
AGGCCAGGCCACCAGCACCAGCAGCGCTCTTTCTCTCACCC
>NODE_44365_length_401_cov_2.722561_g40396_i0
GTCATCCACCAGCTCGTAATATTTTGGGCAGTCGTAGCTCGAGCAGACCTTGTTGCAGCA
CTGCGACTTCTCGCATTCGCCGTTCTTGCATTCCTCCTTGTCGGCGTTCTCGATCAGAGC
GTAGCCGGAGGCGCACTTGAAGTCGTTGCAGGTGGCAGGTTCCTTCTGGCAGCACTGCTT
TTTACTGCACTTGTAGTCCTTGCACACGGTGGAGTCAGCGTCCTTCACCAGCTCGTAGTA
AGCAGGGCAATCGTAGCTGGAGCACACCTTGTTGCAGCACTGTGACTTCTCGCATTTGCC
GTTCTTGCATTCCTCCTTGTCGGCGTTGCCGATCAGAGCGTAGCCAGAGGAGCACTTGAA
CGTGTCGCAGAAGACAGGTTCCTTCTGGCAGCACTGCGCTT
>NODE_44366_length_401_cov_2.713415_g40397_i0
GTATTCCTCGCCTGGCCGTGACGAATGCGGGTAGATAGCGTAGTGCTCGTAGCCATTTTG
ATTGTATTCGCTTGTCTGCTCCTGTGTTTATTGTGACGTTACATGCGCTGTTTTCGTTTC
AGGGCTTGTTTTGTTGGGGGGGTTTGCGTTCAACCGGAAATAGCGTAGCGTACGTAGCGA
TCGCCCGTAAAACTTGCCGACGTTACGTACGTTTTTTTAGTCTGTTTTTGTTTTTCGGTT
GTGGTGGTGTCCGTTTTAGTGCCTACTTCTCGGGAGCGAGGGTTTTGTCTTTGTAGATGT
ATCGGCCGACCGAGCGAGTAGGAGGTAACAGCTTAGTTCAGGGTCTACCAAGTATTTTAT
TTTATGAAATGGGAGGTGTTGGTAATGAGCTAGACCCTCGC
>NODE_44367_length_401_cov_2.603659_g40398_i0
ACACCCAATCCCCTACGCCGCCTGGTACTGCAGGTTGTTCCGAACCGTGCGCGCAAGAAC
ATAAGCAAGTTATGGCGTCCGTTGATCTTCTCCTTCTGGCGGCCAAGCACCCTTAATTCT
CCTGCCGCCACTCGCATCTCGTCCGCTCTCTTCACGCATGAATCACGCACTAAAGTTTGC
CGAGGCCGTGTAGGGCTGAGGAGCCCGACTGAACGTGTCTCGTACATGGCAGCGATGACA
CAACCACTGACACGGACGAGTTGGTGACTTCTCATGATATGTTCGAACTCGAGGCGGTGG
TGACGTGCGCCAAACATTTCGAGGAGGGAGCGTGTTGATACGACCTCAGGCGCCAGACAG
GTGCTTGCGCAGACAGGCGAGCTCCAAGTGCTGTTATTCTC
>NODE_44368_length_401_cov_2.582317_g40399_i0
GTTTAGCATCCCTTGTATCGCTGTATATTCTATCTACTTCAGTAGCACGTTCCTGAACGA
GAGCATTGATTCAATCAAGGGCATCGGCATTTCTCCTTATGGGCGTTTCTAATCCAAACC
CGTCCGAATATGTCATTGAAACAGTTCTGGGAAAACCGATGAAGGCGAAACGATAAGGCC
CGATCGACCGAGCCTTCGAACAGTAACACCAGTGACCACGTAACCGGCGTCCATGAGCCA
ACCCACGGTGTCACTGATTTCCCCCAGGCTCGTTTCGATTCTGTTTTGGCTGGCAAGGAA
AGTTGAGTCATTGTCAGTCCCAGTAGTCAACACCTGCCTGCAGGTATCATATGCGATCCC
CTCTCTTGTGCTGCTGTAGTGCAGTCTAGGTTGTAGCACGG
>NODE_44369_length_401_cov_2.582317_g40400_i0
TATGGAACATGAGTACGGACGGGTGTTGTCTTCGAATTTCCCAGTTTACATGTTTGCCCG
TCGAGGGTGTTAAGGCACTGGACACCCACGACTGCCTGTAATCATGGACCCTGGTGTAGA
CCGGCACGAATGATATGATATGACATACGATACCATATACGTGGTATGTATGAATGGAAT
ATAATATACCGAGGCATGTATGTAAAGCATTGTTGATGCATCCTATATTTTGTTGTTTTC
AATGCCGGCACGCATCACCTATCTATAAATACCAGGTGTGTACGACGTATATACATGCCG
AGGTTAACTGGTACCTGTATCATTGTCGTGCAACATATACTTCGTACGTATACCAGGTAC
ATAATATACATGGTATATAATAACATTTTTTTCGTCATGAC
>NODE_44370_length_401_cov_2.545732_g40401_i0
GCGACGGGGACAGCGGGGAAAACATGGGAGGGCGAGGCGGGGAGGAGCGGCGGGAACGTA
GAGAGCGGAGGAACGTCAAGTCAAACGCGTGGAGTACAAGTGGCACTTCATTTGGAAGCT
TAGGCTTTTTCAAAAACCGCATGAGCTGAGTGAGATAAGCTTTGTCGGCGTGTTGTGCGG
TCAGTACTCTTAAAAAAGAGGGGAGCGGTTTTTGGCACGGTATAGGGACCGCGGCGCGAG
GATTTATGTACATGCCAGGTGTAAACGAAAGTACGCCCCCACCCCTCCACTGCCGGAGCA
GAAGAGAGGGACGGAGGAGGGAGGGAGATCGAGAGAGGCAAGAGAGAGAGAGGCCGCCGG
ACAGCGGGGCGGAGTGGTGCGCTGACAGCCACAAAAAACGC
>NODE_44371_length_401_cov_2.490854_g40402_i0
GTCGCAGGTATGCTGCGGTCTCGATCCTCACCGGGTCGTTGGCGGGGAGGTGGCTCGGTG
CTGCGAGTAGGTCTTCGGCGAGGCTTGACCCCTCACCAGCAGCTCCACCGAGAGTCGGAG
AAGTCGAGGTGGCGGGGATGTCCGTTGCTGCTGCTGCTGTATTCTCGAGCGTGCCAGCCG
CAGCGCCTGCGGCTTCTTCCTCTTCTTCCTCCTCTTCCTCGTCGGCCTTCTCGCCGTCTC
CCTCAGCAGCTCCCCCCTCGTCGGGCGGGGCTAGGGCGGCGAAGGAGTTGGCCGGCGCTG
AAGGCGTCGGAGCGTTGGAGGTCGTCGCCGCCTGGCGAGCCTTCCCGCGGCTTTTTTTTC
GAGCGTGACCCTGAGCGAGGCATATTCTATCCGACGGCGGG
>NODE_44372_length_401_cov_2.426829_g40403_i0
GTTTTTCCCCCGTGTCTCGGAGGGGGGAGGGGATGGAGGCGTTTGCGCGATGAGGGTCGG
GCGTCAGAGTGAACCCTCTACGAGCAGGGCTCTTTCCAACCGCACCAGGCAATGTGGGGA
TCAACTGCTGGAGTTATATTATAGATTGGGATTATTTCTGCCGTATCATAGTAGATGGGT
TTGGCGTTGGTCGTGAGGCCTAACATGATGGCCTCGTCTGGTCTGGGCGTAAACATGAGG
ACCGGTTGGTATTCTATTAATGTCTAAAGGCTCCTTACCTTTCCGCCTATTAATAGAGCG
GCACAGGGTAGACTGTTTTTACCCTCGCTATTAGTACACGCAACGATTACGCTCATGACT
CTACTGCTTTGGGGTTTTTTTTTTTTTTTTTTTTTTTTTTT
>NODE_44373_length_401_cov_2.347561_g40404_i0
TTTACTGTAATGTACTGAAAAAGCACCCCTCTCTGAAATCAAGTAGGTTTGCTTACCCTC
CCCATCTCACCATGGCTGGCGGTCCAGTTAGATCAATCTGTGCGCGGTGGAAAACCTCAA
CTCCGCGCAAGAAAATGGTCGTACCACGTATAGGGTGTACCGGTATTTGGTAAGGCACCC
ACGAGGCAGTTACGTGGCACCCGTTGCTGTCTCTGGAAGTGGCCACATCGGCAAAAACAA
ATATACATTCGACGCTGCTGTCTTCTATATGAAAGGAAATACGCAGAAAATCCCGAAACT
CCGCCTCACAAAGGGTTCTTAGTATACAGGATGCAACTCACCCTTCATTCGACTCGCCGA
ACACCTCACGTTTCGCTTCGCGCTTGGTGCAGGCATTGGGC
>NODE_44374_length_401_cov_2.347561_g40405_i0
TTGCGCCGCCACGTTACCACACACCACATACTTGTACAAACGTACCGCTTCATCCCCCAA
CATACCTACGAGGCAAACACGCTGCTACTGTGTAAGATTGACGTCGTGTAAATTCAAGTG
TCTCGACCACTGATCGTTGTGGCCCGGCTACTTTGTCTATACCAGTAGAGTGCCAGGCGT
TATACGTACGGCCCAGACGCCCGAACCAACCTCGCCAGCTACTCGGGGGCTCGCGGTACA
AGGACACATCAGAGCACGCGCTGAATATAAACATGTCTGTTTCACATATTTCCAGAGCCG
GGGAGATCCACAGCGAAACGGCAGAAGGGCGACCAGCAAGAAGAATCGAGTTATTTTCTC
GCCGGCATGCGATCTCCCGCATACATACTGCTAGAGGAACG
>NODE_44375_length_401_cov_2.274390_g40406_i0
CCCCCCCCCCCCCTTTCCCGACCGCGATATGAAGGTCACACAATACGTTGTGGGCACGTG
GTCAAGCTGAATATCACCTCAACGCCATCTCAACCTCATGTGTGCATGTCATACGTGCAC
GAACACAGTGTACGAATGGTCAGCTTTCCAACGTATGTGTGGACATAGTGAAAAAGGGGG
GTTAGTCGACTCGGGAAACGTTAACACCACTTATTGTACACGAACTAATTCGCAAGGAAT
TGCAATGCGACTTCCTGTTTCTTGGCAGGTCGTCAAACCACACCGTTCACCGCACGGCGT
CTATCCATGCTGAAGAACGCCAACCTAATATGTCGAACGATAAGCGTGAGAACTGCAGGT
ATTTAAGCTCATCGTGTTGCCCGCCGTCTACGACTCCGTTG
>NODE_44376_length_401_cov_2.268293_g40407_i0
CAGGTACTGAGTCGTAGCATACCACAGGTACAAAACCGGTACTACTACTACTGGCTGTTC
ACTCGTACTTAGCGGGGACTGAAACATAGAATCCTCTGAGAAGCAAACCGCGCCATTCGT
CGTCTACGTACGTACGGACGTGCATCAAGACGGAATTTGATCGTTTCAACACGGGCGCAA
CTTTGGCGTCTTGTCACCCCTGAACAACCAACATCTTGCGCGTCGGGCTACCATAATACC
TGACAATACCCATCGCAGTCCATACGTCCACACTCACTCGTAAAATAGCAAGCAGGGATA
AAAACTTCGAAGTAAACCTGTTCTTGCACTGTTTGTTACATATTCTGCTGCACAAGAAAA
CAAAATGTTTTACATACCTGGTATTCTGCTGCTCAAGAAAA
>NODE_44377_length_401_cov_2.265244_g40408_i0
CCTCGATCCGATCCCGACACCTCGCGAGGTTTTCCTCTGCTTTGGACAGGCTTGCCTCCA
TCGGTCTCAGAACATCCACCTCGTCCCGCAATCGCTCAACTTCTTCCTCCAAAGGCTCCA
AGAGGAACACCCTCTCTTCCGACTCGGAAGCCCTAGCCTGCAGCTCAGCAACCTTCCGCT
CGTGCTTCCCCCGCATCGCCTTTTCCATGGCGATAACCTCGTCCTCTCCCGAGTACGCCG
CGCGAGCCGCGGCCTGCCGCGCCTGCCGAAGCTCCTCGCTCAGCTCCGCTTCCCTCGCCG
CGGCCGCGCTAGACTGGGCGTCCACAGCGCTCGCCGAGCGACTGCGAGCTTTCTCGGACT
CTTCGAGCTGGGTTCTCAGACTCACCACTTCGACGCGTAGG
>NODE_44378_length_401_cov_2.256098_g40409_i0
CGGGTGGGGGGCTTGAAAAGGATGGAGGTTGTTGCTCTTGGGCAATGGTGCGGAGGCGTC
ATTTCAACAACGAATTAGCAAATACGTTTCGAGATGATGCCAGTTATTTTCATGTACGAT
TTTTTCGAGAATACGTAGGGATCCATCTGCGGTCGCGGATTTATTACTTTCGATGCGTTC
TAGCGCGGGCTGAATTATATGTTAGATAGAATAGCCGTCGCTAGGAAATCTCACAGGACA
ACATTTGCAGCTGTCGTCAACGTTCATAGTTGTTGTCTCGTCACCAGGGTCGGTTTGCTG
TTGTTGCTGTTCGGTCACAAGACATGCTCCAGTAAACATTGTTACTGCTGTACTGCGGTA
ATTCTGGAGTGCAACTCGAGTGGAAGAAATCATGAAACCAG
>NODE_44379_length_401_cov_2.234756_g40410_i0
ACGCGACATGTGTTGAGACTTTTGAGAGAGAAAACAATTTGTGAGTCAAGAATTTGAGAG
TTAAGAACTTGAGAGTTCATAATTTGATAATTAAGAATTTGAGAGCTAAGAATTTGAGAG
TTAAGAATTTGAGAGTTCATAATTTGAGAGTTCATAATTTGAGAGTCAATAATTTGAGAG
TTACGAATTTGATAATTAAGAATTTGAGGGTTAACAATTTCAGGCTGACCTGATTTTCTG
GGTGGTCAATGATCGAGAAGTGCTTCTCAAGCAAGGAGGTTGTCCCGCATTTTTTTCGTC
GCTCGGGGTGACTTGTCTGGTATATAGTCAAAATGAGTGAACCAGAATGACTTTCTTTTT
TGCCGAAAATCTAACTGGAATTTTACAGCTAATCATCATTT
>NODE_44380_length_401_cov_2.201220_g40411_i0
GTGTTTAGCCATTATCCGACATTGTGCACAGCATGAAAGTGCTTCAACGTTGATCACTCA
TAAGCATTCCCCGAAAAAAGAAAACCGAAGAAAACCTATTGGGCTACAATACGTAGCCTA
ATGGACTACAATAGCCTATTGGGCTACAATACGTAGCCTATTGGCCTACAATAGCTTCAA
CGTTGATCACTCATAAACATTCCCCGAAAGTAGAAAAATAAAAGGGGAAAACCAAGCAAG
GAAACCTATTGGACTACTCGTACAGTAGTAGACTATGGGACTACAGTAGCCTATTGCCCT
ACAATAGCCGATTGGACTACAGTAGCTTCAACGTTGATCACTCTTAAACATTCCCCGAAA
GAAGAAAGTATTGTAATTGGCGTTCGCGTACCTAACGAACT
>NODE_44381_length_401_cov_2.106707_g40412_i0
AACTAGCGTCCTCTCCTTGATTGCAAACATACGCCTTGTACGCATCGGACGCCCATCGTC
CTTCACGCTGCAACACCTCTGGTGCCGCACCCCCCGCCGACAAGTGCGTTGCGCCTCAAA
TCCTCAGGGAGTGCAAGGCGTACTCCTTCGCACGCACTCCCACCAACGCAACCATTTTCC
GCAAAAATGTCGTCGCTTGCTGCTGTGTCCACATGGACAATCCGAAAGTCTACCCATGCG
TTAAAATGCCCCTGATAGGTGCGTTCAGACGAAGGCGCAATGGCATTTCGCATGAGTTCG
AGGCCAACACCGAAGTACAGAGGGATGTGCCCGCGCCCACCAGGTCCTGCTCCTGGATAC
TTTCCACCCCTCTAAGCAGTACTGCATCCCGCAAAGCGAGC
>NODE_44382_length_401_cov_2.088415_g40413_i0
GGTAAGTGCGTGCGCCAAGTGCTTCGCCGAGGTCGCGTACAACGTAAACTGCGACCCAGA
GACGAAGGCTGGGCGCAAGGGCATTTGATGGATAATTCAATTTATACCTAAACCTGGGGA
AGGTCGGATAGGCAAGGGCATCCTCACCTGCTAAGCTATGCCGATCAAAATTTTAAAACC
CAAACAATAGGTGCACTGAGGAAGGTGTTCTCATTGCTCTCACGACCAAAGGGACAGAAA
CAGAACCGCAAACAACACGCCCTAGTTGCTGTAGGTACAGTCATTAGTGTAGTATCATAC
GAGTACGAGTACACACACGCAGTCAAGGTTTTGTATTTTATGTCAGACGTTTTCGTAAGT
TCAAGCGCACACACCAACTGCCTGTTGCACCCACTATTCAC
>NODE_44383_length_401_cov_2.039634_g40414_i0
GGAGGAGAGGACGACGAACGGGGCGATGCATATGCAATCCATCACACATCAGAAAGAAAA
CAATACGAAGGACCGATCGACCTGTGAATTAATCGATGAGTCGATGAGTTGGTTAACCGA
ACCAAGACCGAGATCAACACCAAACACTGCAACTAGCCACACACAGGCACCTCCCACTAC
ACTGCATCACACCACACCACACCAGGCCAGACTATACCATACCGTACCATACCATACCAT
ACCATACCACACCACACCACACCGTACGACACCATACCATACCATACCATACCGTACATA
CCATACCATACCGTACCATACCATGCCATACCATTCCGTACCACACCACACCACACCACA
CCACACCATACCGTACCGTACCACACCACACCACACCGTAC
>NODE_44384_length_401_cov_2.003049_g40415_i0
CGATGGAGCAACAACCAGGGCAGCGTGAGATGGCAATAACAGGGAAGAAGGTACTGCTGC
TGTGTGTATGGTAGAAAATAAACTAAACCCGAAGGCAGAGACAAAAAACATTCGAGCTTT
CAAGGCTCTACTTTACTATGCATCAATATAACTGCTGTGGACTTCGTATATACACAGCAG
TATACCTGGTATAGTACTGACTGGTACAGGAGTGGTATCGAGTCTTACAGTTTGATACTC
TCGTAGAAGGATTACTCTGTATTCATACTGTGTTTGATGAGAAAACAAGTTTAGACTATT
TGGGCCTTCAGAACTACTCATACTCCCAGTCCACCAGTTTACACGACGAGTGGACAGATG
AGTCGTACAATAGGCATCGCGAAACAGCACATTCCACGGCT
>NODE_44385_length_401_cov_1.856707_g40416_i0
TTTTTTTTCAAATACTTGTCATACCTTGCATCGTACGGGATCCATGGAAATACCGCACTT
TTTATGTCGCTCGTGTCGTAGTTACGATGGTAGGCAGCCATGTGTCTATCCGCACGACTG
CAAGGACTTCTATTAATAGACCGATTGTCTTTGTTACGTATTTCTGCTTTTTCCCCGAAG
ATACCGCCTTTTCAGGCGTAAGCTTCAAGCTCAAGCTCGACCTCGATAATCTCCATGTTA
TACTGTTAATAGTGTACACCGGTGTTCACTATTGCCCTCGGTACGCCGCATGGTCAAAGC
TAGTTCGTACCCTGGTATGTATGAATACCTCCTATCATAAATCCTTCTTTTGACAGTGTC
CCCAACTATCAAAACTACAGCTCTGTCAATAAATATTCTGG
>NODE_44386_length_401_cov_1.856707_g40417_i0
TAGCTTTCCATTTCTCCAGAGTAGTCGTTTAACTGTGTGTCCATGGTGCTAGTTCCTGGT
ACATGGTGGGTTTATACAAAACACGTCTTTGCTGGCGTCAGTTCTGACGAACTAGACCCT
TCAGGGAAAAGTGGTTGTTTGCACCACAAACCAAACTGGGACCCTAGGAAAACGGAGATG
CAGTATGGATCTTGAGAGGTGGATCGGTGTGTTTTACTGTGCCACCGAGTGTGACTGGCA
AATTAGGCCTCTATATGAGTCCAATGCCCTAGAAACCAATTCCCGGAGGCCACAATAAGT
TTCCCCTACCACTGCTGTAGTTTTAAGCGAATGGAATGCCAAACATGTCGGATACAAAAG
AGTTCAACAAAACCGAAAAAATAAAACAAAACATACTTCGC
>NODE_44387_length_401_cov_1.817073_g40418_i0
GTGATGATTCGCGCACGGAGTTCTCAACCAGTTAGTTTATCGCGTTAGCTTCAGGAGACC
ACTGTTCTAATGGATATGTATAACGATATGTATGGCCTTCTAAAAAAAGTACTATTAACA
CCTGGTACTAATACTATTCACACGTACTTAAAAAAATATGTCATACGCCCATAGCCGCGG
TTTTTGTCCTTGACTGACCGCCGCCAGTTCTAAAACCAGTATGATAAGGCCAAACGAAAA
CTTGACGCGTACAAAAATACCCCCGTACCAAGTATACGACGTATACTGTATTGGTTGACT
TTTGACGGTCTAATGGTTTGACCCGTCAAGGCCTCTTTAACCCATTTAGAACTGCACTGT
CTAGAAATAAATATTTCATTCTAATTCCAAGTGTTTTGCCC
>NODE_44388_length_401_cov_1.814024_g40419_i0
AGCTCGGAGCTTGGGGTTCTGAGCAGGACACCGGCCCGGCTCATCACCAACCTCAGCAGA
ATCGTGCCTCCTGTAAGCGAGCTCCTCGTATGCATCACGCCCCCGCGCGCCGTACTCTCT
CACGTGTCACAGGGGGGGAAGAAAACACCGCGTGCTTTACTGGAATGCTCTGTGTCACAG
GGTAGGTATTTCCTGCGGGGGTGACATCTCCCATCTTGCAGCGCGTAGCACGGTCTCGCT
TTGCTTTCGTAAGACGGGACATCGGCGATGGAGGCCGTCGGCCATATTTTTTTTTATAGT
TTCTTGGTTTTGGACATTCCGCGGCTGGCCGTCTGTTGAAGAGAGAGCAACCGCGTGTGA
ACCACAGCCTCGGCTTCGCGCGCTCTTGGGGCGGGGGGCAT
>NODE_44389_length_401_cov_1.814024_g40420_i0
GTAACAAACAATTCCATTGTCACAAATTAACAAATACTTCACACCTCTGACAGATCAGAC
AGATCATCGATTCCCACTTCATGATCTAGATCATCTGTTAGGCCAGATAGATTACTGATC
TGTATGATCTAGTTCATGTTGCCGAGTGGAACCCGTACAACCTGCATGATCTACGAGGAC
GTGTTTTTTTCTGGGTAGGATCTGTACTGTACAGATCCTGCACAACATCTCGAAACTTCG
GGCTAGGATGTATTAATAGATGATCTGTCTGTAGATCGCGAGCTGTCCAACGCGTGAAAA
TAGTTACTATCGGCGTCGCCTGCCTCCTGTGCCTGCCTTGCCTGCCTGCTTTGCAGGTGA
AAGCCGCCGCGAAGCGCGAAGCCGTGTTCGGAAAGTTTGCC
>NODE_44390_length_401_cov_1.810976_g40421_i0
TGTCAATGAGTATCCTGGAGAGCAGCAGGATGCTGGCCGAGCAAAGCCAAACAGGCGACT
ACCTCTGCTTGTAGATTCATACTGGTAGTACATACTGTGCCAGGCCTTATATAACGAAGT
GCCTCTTGACGCCGGGGTCAGCCATATAAAGTTTCATCTCGAGATGTCAAACGTCGCTAG
ACGGTTCGGAAAGTTAAAAGTGGCTGCTTGGGGCGTATCATACGTCAAAGTAAACCCTTT
ATTCCTACCTACCGCATTCGATTGCTCGTCATTTCGTGGAATATACGAGTACCGTTAGCA
TATTCCCGCGGTCTGCGTTCTTCCGCGCGTTATCCTCGAGAACATCAAGGACTACGGAGA
GGCCTACGGCATCCAGTTATATACTGGGAGAGAGAAAAGGT
>NODE_44391_length_401_cov_1.807927_g40422_i0
GGGGCGCGTCGCATGAAGATTCAGCTGCATCCTACTAAGAACCGCCTGTGAAGCGGACTT
TCTTGCCTGTCTATGGAGGGGGGGGGGTATATTCGTCGACAACAACATAAGCTAAAAACC
CACAATTATGTGCCTGAGGAAGAGCAACCAGATTGCACGAGTCGCCGCCGGCGATGCATG
GGGGGGAGGGGATCGGCAGGACAAAACATATTAGAACGCGTGTGACTAACTGCACATGGC
GGATATGCTGAAGCGCAATACGAGGCAGTCAAAAAAGGCTGGCTACAAGAAACCTGAAGC
GGCCTCGATAACTACCGGCTTGAAGCAAGCAGACAACGACGTATGGAAAGTCGGCAAGCG
AATCGGAATTAATATCGGCCATAGGGACCTCAAGACTCGGC
>NODE_44392_length_401_cov_1.801829_g40423_i0
GCCCTTCCTTTCTCTCTCCTCCCTATAGACGTAACTCAGATCCGGAGTCACACAGTAGTA
GTAGGCTCCTCTCCCTCCTCCCCCACTGCGGTTCTTGCCTTGCAGTTATATCGCGAGAAT
ACTTCGGCCTTTTCTTCCATCGTCGACTTGCATCGAATTGGGATGTACTAACTGTAGCAC
CATATTATTATGGCACACACCCTGGACTCAATCGTGGACTGCTGCCGTGCCCGAGGGTGC
ATTCCTCCGGGCACGGGTGCTCCATCGGTTCCACCCTGTCTGTGGTGTGATGATGGTACC
TGCCATGGTTGATCATGGATGGGCTGGCTCATGGGGGGGGCCTCGGGCTGTCCAATCAAA
ACTGTAGAGGACGCGTGCTATATACGATAGATAAATAAATG
>NODE_44393_length_401_cov_1.746951_g40424_i0
ACAGCATGGGAGCGGCGCCGAGCATGGGCTACATCGCCCGATACGTCGGTGAGGGTGCAT
ACGGCACGCGACACGAGCGGTCGGTGTCGGTCGGGCGTGCTGTATAGGTTGGATGTGCCG
TCAGTCGGGGAGTTGGTCGGAGGATCGTTCCGGGGAACGGCCCGGGGACTGATCGGTGAA
GCGGTACGTGGGTCAGTCGGTGGATTGATTGATTAATCTGTAGGTGGATGGGTTGCTGGA
TTGATCAGATGAATCGGTAGATCGGTTTGGGGGTCGGTTGGTGTATCGGTCCGTAGATCG
GTCGGTGGATCGATCCGGGGATCGGTCCGGAAATCAGTCAGTGAGTCGATCGGTGAATCG
GTCGATAGATGCCGTACTCGCCATATTATGGTTAAATAAAC
>NODE_44394_length_401_cov_1.731707_g40425_i0
CCCGCATCCCACCTTTCATGCCCAACCCCAGTTGGGTCGGCATGGGCACTGCACGCCGTG
ACTGTCGTGTAACTTTTCAGTGTAATGTACAATTTAGAGCCATCGGTGCCTAATTCTTGG
TTCGGACCAACTACACTGCGGACTTGCTCACTAAAATAAAATTCCACTGGAAAACGATCG
ATCGCCCCCAGTGGTTTCCCAAAACCTTAAACACCCTCGCTCGCAGTCTCGTGCCCCCAG
CATGACGCGATCAACGACTGACTGACTCGGTTACAAAAAAACACAACGCGATGTGCCCAG
ACCTACAGAGAGAGTAAGAACAAGCGCAACGCCACATGTCTACCAAACGAAAATACAGTC
CGAGGAGCATGCATATCTGCTCACAACAGAGCGCGACTCGG
>NODE_44395_length_401_cov_1.710366_g40426_i0
ACGCGCGTTGCTGACGTACACGGCCGCCTGCACTATACCTGGCACTACTCTGATTCGAAG
TTTAATAACCGTTTGCGTATCCGTATTTAATGCTAGCGCCACGGGCGGAGCCGTGTCCGT
ACCGCTAGTCCATATTTAATACTACTGCAACAATAGGGCATGCCTCACTGTTCAGCTTGG
TGAAGCCAGGGGTCCTGTCGAAAGTCTGACTGATGAATCTGACCGAACATACCCGAAAAA
ATCAAACAAACGGCTTGTTTATTGTACTTTTATGCCTGCTTCCAGCGCACACAATTGACA
GTTACAAAAAAAGACACACACACACCAGTGCGAGTTCGTAGCGAAAACTACCCTTATGTT
GAAATGGTACCAGGTATATCATATACCGGTATACACGAAGC
>NODE_44396_length_401_cov_1.701220_g40427_i0
CCATCCCATTTATTATCTTCGCCCTTCTTTTCTCTCTCTCTCTTTAGTCGTAACTCAGAT
CCGGGGTCACTAAAGTAGGCTCTTCTCCCCCCTCCCCACTACGGTACCTGCCTTGCATTT
TATATATACCTGGTATATATATAGTAACGCAAAGTCGTCTGAATTCCATTTTTGTGGTGG
GCAATATTGTTGGTTGTATCGTTGTAGGTTATTATAGGCAGTCCGATTCTTCATCGGGTA
CGTCGTACGTATCGTATAGCGATTTTGTTTTCCCTCCAAAATCAGTTTTTAGACTACTGC
AGGTATAGAGGTCCTCAAGTGACCACCCCTCAGAAAAAAAACATGGCGCACCTCTATACC
GTACCATGCGTCATTGGGTAGTAGGTGGTTGGTTGGTTGGC
>NODE_44397_length_401_cov_1.689024_g40428_i0
ATTGGGCAGTGCCTCAGCTGAGGAACCCCGTCAGTCATACATATTTTGACCTAAAAAAGG
TACAGTACCCCTACATTATAAGGCATATGCCTTATGAGGTATGCCTTATTGGACAGTGCC
TTGGCTGAGGAACCCCGTCAGTCATAACTGTTTTGGCCTAAAAAAGGTACAGTACCTCTA
TGGTAGCAAGCGTCGGGTGGCGATAAGGATGTATTGGCATGTTTCTACAGGGGCAGCAGA
CAGCGCGCACGGGGTATACCGTATTTTCCCGCGGCCGATCGCCGGAAATGTTTCCACCGC
AGGAGGATAGCGACCGCCCAGAGCACAGCCGATTTACGAGTGGTTTGTGGAGCGAAGGTT
GCCAGTGGAAAAAAGAAAGGCGGGGTTATGGCGGGTAGTCT
>NODE_44398_length_401_cov_1.643293_g40429_i0
GATACCAACACAGCAGCAGTAGGTAGCCCCGCATAACGGACCCCGCGATAAGGGAAAAAC
GGTGTATAAGGGACCCCAAATTCTTGCGTATTCGTTTTAGCCCGCTAATGACGTAAAAGG
ACCGGTACCACCTCTGAGAATCGATGTTGATATACAAGGGACCTCCAAATTCGGACGCAT
TAGGGTCCGTTGAAAGGGGCTACATTACCTAACTGTATATCAAAATATCAAAACATCAAA
ATATCAAAATATCAAAATTATCGACTTACCGAAAAGTCCACACATCGAAATAAGATATGC
CAAAAAATCGAAATATCGAAACAACATCAAATATCGAAAGATCTGGCACATCCCGCCACC
CACCCACGACGCAATAACCGAAGACTTTTACCTGGTACTGG
>NODE_44399_length_401_cov_1.314024_g40430_i0
GTACCCCCACCGCCACCGCCCCCGTCGCGACGGCCCCACCGTACGAGTTCTTCTTCGCCC
TCCAGCCACGCGGAGTCCTCCCTGAGGTGGTCGTACATGAGGCAATCGGAAACGATGTCC
TGAACAAGGTCCAGAACCGGCTGGCTGAACCTCTGGATACGCGACAGCGACAGGAGAAGG
GCCAGACGGAACGGCGTGAACGCTCGGCCGACCTCCGGGGCGGTGGCCCGCCGCTGGAAC
CCCTTGAGCACACAGCTCGCCAGGTTGTGGTCCTGCTTCATGGCGAAGTTGAAGTGCAGG
AGGATGGTGCCCTCCACGACCCGAAGCTCGGTGCTGCTGGCCCCGAGCCGGCTACCGCGC
CCCATCGGGATGTGGTCGTCCGCAGCGGCTGCGCATTCGCG
>NODE_44400_length_401_cov_1.207317_g40431_i0
GCCTCCCGCTCTGCACAAGATACAGCTGGGGATAGACTTTAACCAGCCGATTGATTCTGC
TGTGTGGCCACACTCCTTGAAGACTATTTGGTTTTCGTCTGCTTTCAACCAGACTATCGA
CAGCGTCGCGTGGCCTGCCTCCCTCACGTGTTTTGGTTATTTGTTCAACCATCCAATCGA
CAAGGTTCTGTGGCCTGCCTCGATGAGGTGTTTGCAGTTCGGGTTTAACTTCAATCAGCC
CATCGAGCGCGTTATATGGCCTGAATCGCTGGGGAGTCTAATGTTTGGGACACATTTCAA
CCACCCAATCGACAAGGTTGTGTGGCCGGCCTCTCTGGTGAATTTATCGTTTGCGGCTAG
CTTCAATCAGCCAATCGACCGTGTTACATTGCCTTTCTCCC
>NODE_44401_length_400_cov_303.339450_g40432_i0
CCTCCCCCCCCCCGCCAATCCGTTTACGTAGGCGTTTTCAATCGTGTCGACAACTCCCAG
AGAGGCTGGGATTCCAACGGGTTGGGATGTCCAGTCCTCCATCAGATCTTTTGGGGGGTT
CCAGCTCGCTACGAAATTTTAATTGTAATAATAAAGCCGCAGCGCGTCTCAACAGTTTCT
CGTTGGTGTGAGCGTGCCACATTCGCGAACGTCACACATCACACAACGTAGGAAGTGTTC
TCACTCAGGCCGCCACCTTTTTACTCGGGTAGGGAAAGGTACTCCAACTCGCAACGAAAA
CGTACGCAACACTTCTCCCCTCTTCTTCTGCTTCGAGCCGTACGTACAACATGCACAAAA
TAATCGCGAGTCGGTTCAGACAAATCCCCTTCCCTCCCTC
>NODE_44402_length_400_cov_118.155963_g40433_i0
GCCTCCTTTTCTGCCTCTCCCGACGTCCCCGCCGCCACTGCAACTTCCGCTGCCGCTGCC
GCACCATGTGGCGGCGCAGCCCTGAAGGCGTCGCCGCGACCAGTAGCGGTAGGGCTGCTC
GTTGCTGTCGTGGACCCGGCGGACTCGAAGTCGAACACGAGGGTCGACTTGCCGAACATT
GGCATACCCATCTTGGTGATGACTTCTTGACGTACCGATAGCCTCAGCGCTTCGTCCGTC
TCCGAGCGGAACTCCGTCGTATGCTTCAGTTCGAAAGTACGCGTCGAAGCGAAGAAGCGT
TCGCTCAGAACGGCCATGGGCGTGGCTGGCATGGTGAGGAGTTGTGCTGAAGTGCTGCGG
GAGACGACTGAAACACAGACCCTTTTGTTGCCTGCCGAGC
>NODE_44403_length_400_cov_78.516820_g40434_i0
GTCGTTGTTGCGGTCTTTTCGTCTCATCTCCCCCAGTGCATGGTATCTGCCAACCCTTTT
CTTTGTTTTTTCTCATTTTTTTTTTTTCTTTTCGTCTCTGTTGATGCCCCCCGCGCGCCA
TGCGAAGATGGCGATGGATGATGGCTGGGTGGAGTGGAGTGGCAGACCTTTTGGTGTCTT
GTCTTGAGAAGTTGGACGTAGTAATAGGGCTTGTGTCCCTCCCGGGCTTTTTACCCTTTT
GCTACTGACACTGCAAAAATGATCCTACCCACACTAAACCCATTTAGCTTGTCCCCCCCC
AAAAAAAAAAAATGGGCGTACTGCTGTAGTTCTGCAAGGAGGGGTGGACGCTACTACCTC
TAGATTTTTTTTCGGGGTACGAGCGCGCTTATGAACACGG
>NODE_44404_length_400_cov_47.758410_g40435_i0
TACGCGCGGGGTATCGTAGGTAGCCCACGAGATAGCAGCAGAAGTGTGGGAAGTTTTGCT
CGATTCCTTTTTTCGCAAATGTACGGTAGTAGTAGTAGCAGTAATGGTGCGCCGTGCGTG
CGCATTGCGTGGTGCGCGGGGCACGGGAGACGGGAAAATGCAGGCATTTCGCACAGCAGC
CGCATCCGCAGCAGCGGACAGAAGAAGCGGCAGGAGCGTGGACTCGTTCGGCTGGCTCGC
CGTGTCGAAAATGTCGGCACTCTGCCAGTACCCCCCTCAGGCTCCTGCGAGTCCCGCATC
GCTCGAACGCATCCGCTTGACGATGGTGCACACCAGCAGTGTTGTGAGCGTTAGGTTGCC
TGGGTTTGGACGTGCTGTAGAAGGCGGTATTTGGGCCGTG
>NODE_44405_length_400_cov_33.779817_g40436_i0
CCCCCCTTCCGAGTTGCAAGGGTAGAAAAAGTGCTTGCAAGGGGAAAAAAAAAATACTTT
TAGTAAACATTCTCCTTTGCGGGAAACAATCTCCTTGTGGGACAAGAAGAAAAAGAAACT
GCCCCAGCAAACAAAACTCTTCCTTCCGGGAAGTAATGCTCTCCCGGGAGAAAGGCCTCT
CTTGCTTCCCCCCCCCTCTCCCCCTTTCGGGAAAACGACGAGAAAAAGGAGTTGTGGAAA
CCCCTCAATAACCTCCCTGATGGAAACAACTTCCATCCGGGATAATACGCTTTCCAGGAA
AAATAAACCCTTCCGGGGAGAAAAATCGACCTTTCCTTCCAGGTCTTCTCTTAATCCTCC
AGAAACATCGAATTTTCTTCCAGCTCTCTCTTGACCCCCC
>NODE_44406_length_400_cov_22.697248_g40437_i0
GGCACCGCCGCAGCTAACCTTCGAACTCCACCCTCGTCTTCTTCTGGTACACTGCCCTCC
GCGCGCAGAAAAGCAGTGCGCTCTTCCAGCCACAGCTGGCGCCGCTGCTGGTGCTCACCG
TTGTGGACGGAGCGCGTGCCCACGTCGCTCGCGATGTCGTTAGGGCTCACTCGATCTCTT
CCTTCGTTTGGAAGGCGAGCAGCAGGGTTGATGAAGAAGTCGGTCCCGTAGTCTTCTCGG
GTATACCCATGGGAGGGAGGCCACCTCTTTGGCCCGCCGGCGCCATACGAAACAAATTCT
AGCTCCGCAAGCATCGCTAGGCCGGCGAGGACCATAATGCAGACGGCCACCGCAGCGGTA
ACTCTGCCGACGGGCACCATGAGCGATGCGTTTGGCCCAC
>NODE_44407_length_400_cov_18.889908_g40438_i0
GGACAGGAAGGCGATGGTACGGGTGCGGATAGGCTGTAACCGATTTAATTATTGGTTCGT
CTTTCGTGCCTGCGCTGCAATATGCCTTTTTGTTCTAGTGTCGCTGTATCGGGATTCTCG
AGTGCGAAGGGTGGTCAGTATCGGTTGCTTTGTTGTTCTCGAGGCCTGAGCGATATGCCG
AGTTGTAGTCGTGATTTAGTTGTTGGGGTACGGAGGCGGAGAGGGTTTGGACGGACAGGA
AGGCGGTGGTACGGGTGCGGATAGGCTGTAACCGATTTAATTATTGGTTCGTCTTCCGTG
CCTGCGCTACAATATGTCTTTTTGCTTCTAGTGTCGCTGTATCGGGCTTCTGAGTGCGAA
GGGTAGCCAGTATCGGTTGCTTTGTCGTACTCGAGGCCTG
>NODE_44408_length_400_cov_15.746177_g40439_i0
GACCCCTGAACGCCACCGCCGCTTCCAGGGTCGAAACCCCCCTCCTGGCCTTCGCCTTCC
GCTATGATTTCCGTCAGCATTCCGAACTCGTTCATGCGGAGCTGAGCCGACCGGCTCGCT
TCCGAGCCGCCCAATCTCTCGCGCTTCGCGGCCGTCTGCCTCGCGTTCGCCACCACTTGA
GTCACCTCTTTCCCCACCCCTGAAAAGTACACCGCACGCTCGACAGCCTCGAGAGACACA
GACATCGACCTGCTGTGCTTGTGCTGAGCCCCAAACCTTTGTACACCATCCAACCCAACC
GATGAGTCCGCCAAGGCGCTCAACACCGTCGGGGTCACCGCTGACCTCGCCCCTCTCCTC
CTCTGGGGGGTCTCCTGCACTTCTGCCATGCCGAGGCCAC
>NODE_44409_length_400_cov_15.501529_g40440_i0
GCATGCTGCTTGCAGTACGCAGGCGTCTTGCTGCCCTGGACATTGAAATTTGGCCGCTTC
ATGCAGGTATCATATGAGCAACGCGTGCCGCGAACGTTCACCATGCCCTCCTCAGCATGT
AGCTTGCAGTACACCGCCGGCTTGCTGCCCTCGACATTAAAACTTGGTTTCTTCATGCAG
GTGTCATGTGAGCAACGCCGGGTGACGATATCCACCATGTCATCCGCCGCATGCTGTTTG
CAGTACAAGGCCATGATGCTGCCCTCGACATTGAAGCTTGGTTGCTTCGTGCAGGTGTCA
TATGAGCATCGCTTACCGAGAACGTTTACCATGCCGTCCTCAGCATGTAGCTTGCAGTAC
GCCGCCGTCTTCCTGCCCTCAACATTGAAATACGGCATTT
>NODE_44410_length_400_cov_13.724771_g40441_i0
CTTACGAGACCATCGTCGTATATAGCACCTGCATTGCTTGCACACTCGAAAGCACGTGAT
AGCTCGGAACTGGCGTGAGGGACGCTTCCAGATAAACTAACTCGGAGGTGGAGGAGGACC
ATCAGCAAACAATAAACAGCAGCGGCAGCAGCAGCAGCAGCAGCGCTACCACTACCATAG
AGTAAGGGGCAAACAGCTAAACATACCCGCGCAGAGAGAGAAAGAGAGGAGAAACAGGCT
GGGGGTACCATACTGCTGTCGCTGCAGCCCAACACGCAGGAAGGAGGAGACTGGAAGCGA
GCGGCCGGTAGTGTTGCCTCGGAGCAAAACGGGCTGAATATTCCTGCACGCGGAGGCGGG
CAGACAAGCAGGCCGGCACCTAATCGGAAGGAAGGAGAGG
>NODE_44411_length_400_cov_12.293578_g40442_i0
GGGATACTAGAGGAAGCGGCAGCCACGGCCGCGGCGAAATCGGCGGCGGAATCGGCGGCG
AAATCGGCGGCGGCGTCGGCGGTGGTCGCTGCCGCGGACGCTAGAGAAAGCGACTGCGAC
AAGAGCGAGGGACAGACGGCATCGGAGGAGCGGCGCAAACGCAAGAGGGCCAAGCGCAGC
AGCAAGGAGCGGCAACGAAAAGAGGAGGCCGACGCGCGCGATAAAAGACAAAGAGAAGGC
GCCGACGCGGGCGAAGGCGCAGACGAGACCGGTCGGTTAGCGGAGGAAAGCAACGCGGTA
GCTGCGATGGAGGCCGGGGCGGAGAGGGTTAACGGTAACCGCAGTAGCAGCGGTGATGGC
GGCGGCGGTGGGGAGGGTGCGTCGAAGCGGCGGAAACAGG
>NODE_44412_length_400_cov_12.042813_g40443_i0
GGGGAGGAAAGGCGACGGAGGGAGGTGAAGAGGCCGCTGGACTTGGGCACGATTCTGAAG
CGGTCTGAGAGCGGGTGGTATGACCTTGAGGCGGCCTCGCAGCCCCCTGTGATGTCGAAC
AGCTTCGGTGCGGGCCACGCGGGTGTTGCGTACGACGTTGAGCTGATGCAGCAGGGCTGG
TTGGAGGCCAGGGGAGCGGACAGCGCCATATTCGACCAGGCTCGAGCGGTGGTAGACGAG
TTCCTGTCTCTGTACGAGACCCACGTCCTCAAGCCTCTGATTGACCTCGACAAAGACATC
AAGAGGACGGCGGAGATGACCAGAATCAAGACCAGAGGCAACCACCCCCTCTACAACTCC
CGCAACGACGGCGACCACTCTAACGATCACAGGACGGAGC
>NODE_44413_length_400_cov_10.244648_g40444_i0
CGCCGTCGCCTCTTCCACCCCCACTTGGATCGACCCCGGGGACAGGTTCTCTTGTCCCCC
CCCGCGCCTCGGGCGCGCCGACACCAGCAGACGCGCCGATTGTGAGGGTGTCGGCGTTCG
TGTTGGCGTTGGCGGTGGGGGCGGTGAGGGACAAGTCGACCTCGTTAAGCCTTCCCGTCG
AGCTTCCTCCGCCTCCGATGCCTCTAACGCTGCCACCACCGCTGCCGCCGCCGCCGCCCA
TCATGCCGGAAGCCACGCGGGTCAACCGGCCCCTCAAGGCCTGCATCTTGGAAGTGATGC
TCTCCGTGTCTTCTTCTTCTTCTTCTTTCGCCTTTCTCGCCACCTCTACGGCTCGCGCTC
GCGTCGCCGCCGCCGCCGCCGCTGCCGCTGCCGCCGCCGC
>NODE_44414_length_400_cov_9.000000_g40445_i0
GAGGAAGTCGGGGTCGGAGTGAGGAAAAGCTTGTATGACTGGCTGATAGGTGCCGGAGGG
TGGGTAGATGATATTTCTCACCGCGTGTTTGCCGTTCGTTTGGTCCCCGAAACGTTCGGT
CGCCGTTTTTGTGTGTGGTGTGTTCGTGTGTAATGATGTGTGTGTTTTGTTCCGGGCGCT
CGAATGCAGGGCTCTTGGCGAACCTCTCGGCGCACGGTATGAGTGAGCCCCCTTTTTTGC
TTATTTTTTTTTTCAGGGTTTGTTTTGACCGTAGGTAGACGACAGCGAAGCAGCAGCAGC
AGTTAGTTACACTATTAATATTTTTGCGTGTATTCTTGGCTGCTACAATACATATGAACA
CTTTTTTTTGCAGTCGAACGCTGCCACTGGTTACAAAAGG
>NODE_44415_length_400_cov_7.486239_g40446_i0
GCAGCGCAGGACCGCCCCCCAGTCCCCCCAGCCGGCGCGGCGGGCGCAGCAGCAGCAGCA
GAGACAGAGACACCGGCACCACCGGCGACCCCGCCTCCCGTTCCAGCCCCGGCCCCGGCC
CCGACCCCGGCCACCCGCGACAACAAGCAACCACACTACAACTCCACCTCCGGCGGGGAT
GCTCACGGGAACCGAGCACGGCCGAAATATTATCTTCCTAAATCGGGTGCCGCCGGGGTG
TCTGGCAGAGACCTGCCCGCCCAGGGAAACGGACATTCTGGCTCGAACACGGTTGGGGAA
GCGGGCGAAGGCGAGCGTTCGGGGTCTGAGAGCAAGGGGGCTGACTCGTCGAGGGCGTCG
TTGGACCCCCCAGGAGCGGGGGCCTCTGCGGCTGACAGGG
>NODE_44416_length_400_cov_6.944954_g40447_i0
TTATCTTAATACGTTCGTGTACGGCGATCGGGGTGGTGGCGGTGGTGGTGGTCGGTGTTA
AAAGTTAACGTTAAGAGTGCGGTTGCGAGCTGCCAATCCGAACGGAATTACGTGACAACA
AGCCTTATTTTTGGTTCTAGTATGACCCCCTCTGTCTACTCTACGACACCTTAGGGAATA
GTGGCGCGTGTGTGTTTTGGTTTTCATGTGTTTCTTTCTGTACAGTACACACTATTGGCC
GCAACAATGGCTAAGATGCGGATACGAGCATTATTTCGCAGCGACCAAGCGGTGTGCGAG
TCCAGTGCGTCGCATCGAAAAAAAAAAAATTCCACACTTAACATTAGTCGTTCAAAAACA
ACAAACGCCATCACGACGTAAAACACGGGAGCTAGTTCTA
>NODE_44417_length_400_cov_6.525994_g40448_i0
GGGGAGGGGGGGGGCACATGTGTGGAATAGGTGATGTTGTCAGGGCTGGTTTTTGTAGGT
CTGCTGGCCACAAGCGGCATGCTGTCTTCTGCGAGGATCGTACGGGGAGTTGTCTGTCCT
TCTCCCCCCTTGCCTGCCTTGTCCCTCCCTGCCTCCTTAGACCCTTCCGTGTCCCGCCTC
ACAAGCGGTTTCTTGGTAGGATCCAGCTCATCCTTGATGTGGCTCGACCAGCACCTCACG
TTTCGCTTCGTGCGTGGTGCAAGCAATGCCTGCCTGGTCGGTGAAAACCCGACGTGCTCC
GTCCCGGCATTGTTGTGTAGGGATGCGAGGGTCTATGGTCATACGACTACTACGACCATG
CATGACACGAGAGCCCCCCCCCCCCTCGTTCCGTCTCGAA
>NODE_44418_length_400_cov_6.422018_g40449_i0
CCCTCCCCCTTCGTCTCGGCCGAAGATAAACTTAAAACGTCCCTCGTTACTATAGACGAT
AACGCAGTTGCGACGCAATTCGCTGTTCCGAGAGAAAGAAAAATAGCACGGAAAACGCTT
CGAAGAGGGGAGGATACACCTGTCACCCCCCATCCCGAACATGCTCTGATTGTGTAACTA
ATTATCCGGGGACACGGCCTGTACATAAAACGTACGTCCACGCCCGTCATAAAACAAGCT
GCCCTTTGCACAATGTCCTAAAAAAACAGCGTTTCGTATTGTGGCAGAGGTGGCCACGCT
TGACCAGACGAGGACATTGTCCGACCCGTTCGCGCCGCCAACAAATCCGGGAACTAACTC
GACCAGTCACCGTCAACCGAATCGGACCGGTCGAGCTCCC
>NODE_44419_length_400_cov_6.122324_g40450_i0
ACGGCATGCAGGTGTGAAAAAAGCACAGCATAGTAAAAGTGGAGTGCAGAAGTCCGTCGC
TGCTGATACCGCTGCTGCTGCTGATGCTGCTGCTGATGCTGCTGCTGACGCTGCTGCTGA
TGCTGCTGCTGATGTTGCTACGCGTATATAGCAGTGGAGTAACGGCGTGCTCTTTTTGTT
TGTCCGTGGCTTTCTTTTTGTATTGCTGTTTTGCTGTTGTTGTGGATGGTGTACTCTCTA
TGTAGCCCATGGACGCAACAAAAAAAAAGAAGTGTGCGTGAGATACTTTCAGCATGAACA
CCCCGTCAAAAATAGAGTGTAGCAAGCTCATCACAGCCATGTACTAACGGAACACGTGTA
TCGTGTTTTTTTTTTTCAATCGTATCTTGTTTTTTTTCAT
>NODE_44420_length_400_cov_5.834862_g40451_i0
GGGGCACTTCATACTCATGCATGGCTGTAGTCGTATGACCATAGGCCTTCGCATCCGGGG
GGGGGGGGGCACCCACCAGAGCAATCCAACCGCAGCAACCGTCGGTGCCCCTGCCCCTGC
CCCTGGCTGTGGCGATTAACATTGCTGCTGCAACTATCATCTATCTCGCAGACGGGCAAA
GGGGGCTTGTCCCTGGTCTGTCCTGCCTCGCGAACAAAAAACGATTGCTTAGAAGGAAGT
CTCGTACTGCTTGCTGCCTGGTGGTGTTTTGTTGTTGTTTGTTGTGTATATTAAAATGTA
ACGTATGATGCCAGGCGGCTGTCACTTCGGAGCAATAATACCTAATGTACGGTTGACCGT
CGCTGAAACATTCACCACCTCTTCTTCCAAGTCACCCCCC
>NODE_44421_length_400_cov_5.370031_g40452_i0
AGGGGCGCTCGTCGCTGAACGCTAAAAGTGCGTTGTCTCGGGGGCTGTTTTGTTTTTTTC
GGAACGAACTTACTGTGGCGCGCCGCTCTAATTGATAGGGCTGCCGTAGAGCTACGTTTA
GTTAATCTTGGCATTATACTTCGTACGTAGTTTAGTTTTTTAGTACGTGGTACGTACTAT
GTAATAGTACTCGTATGTACAGGAGTTAGTTCTTACGAGTTTGCGAGATCATTGTTTGGG
CACGAAGGAAACAATATAGACGGAAGCATGGTGGGGGTGGCGGTACTGCTGTTTGTAGTA
TGCCCCCCCCCTGTGTGTATACGAGTACCCGTGAGGTTGGTAAGGAGCAGCAGCGCGCCG
TGCCCACCCCCACCCCCTTCGCCGTTCTTTTGGTTTTGGC
>NODE_44422_length_400_cov_4.923547_g40453_i0
GGGGACTGCAGTACTAAAAGCCCGCGATCATTCAGAAGCCATTTCAGCCAAAACGTGCTA
CCTCTATCGTATATCGTATACTATTAACGTATACTATCGCCGTATACTGTAATCAAGATA
ACACACCCCCTAGGGGGTTTTCCTAGCCGATTTTCTCCACGACAAAGGGGGGGACGCACG
CAACCTAAATGGTGGCGTAGTAACTGTCCAGTGTCACTACGTATGCAACTAACCAGAACG
CCAGCCGCCGACGCCAAATCACTAATATCAATAGTACCAACACTACTAACTGTTACAGCA
TTTGTACCACTAGCTCAAGGGCTTTCAGTGGCTCGCTCGTAAATAACCGTGCCACTATAC
AGTTGCTGCTCTCTCCAGTACGTAGCCTTTACCGTGTTCT
>NODE_44423_length_400_cov_4.694190_g40454_i0
GGGGGGGGTGTAAGAGGTCACGGAGGACCTTCAAATCATGTATAGACGAAACCATAGAAG
GCGCGGAATGCGCCGTAATTTCTACTATAAATACCTGGCAGGAAAAAAGCATAGCATCAG
TGGCAGACGTAGAGTAATCTAAAGATAAGCTGAGGTCTTCGGCTGGTGCTAATGGAAGCA
CTTTCTTCGTAAGATATTTTGACAAGATAGTGTTTCTGTTAGCATGGGCCTTAGAATACC
CGGCACTTGCTGTTCTTGGAGGAGAAGCTCTGCTCGAGTTGTTATTTCATTTATTGCCCG
AACACAATGCTGAGAGCCCCAACACAATGTTGAGAAGCAGTCGGCGCGTGGGGGGGGGTG
CTGTACGCTGTTGTATTAAGCATATTACGAATAAAAAAAA
>NODE_44424_length_400_cov_4.562691_g40455_i0
CACCTTTCCACAGCCGCGTAGGGGCGCGTGGAGATCAGCCAGTGAATAAGAGGAGGCTGG
ATAAGGCCCGCTCAAACATCGGCGACAACACGGCCGTGACGTTCGTTTTTGTCTCAGGTT
GGGCAGTCGTGCGCAATTTATGTCAGGAGCGTGCGGGGTCGTGGAGATCAACCAGAAAGG
AGCAGTGGCAGAACAAGGAAGGTTAAAGAGAGGCCATAACACGGGGCGGGCGGGTTCTCG
TTCATTTATATCTCAAAGGGAGCATTCGTACCTCCAACTTGGCCGTGTCTGTCCGGGACA
ACAATGAAGCAATGCTCATATGCTTCTTGCCAAAGGCGCCCCAGCTTCAATTATGACGGC
CTCAAACGGCCTTCGTACTGCAAGCAACATGCTGAGACCG
>NODE_44425_length_400_cov_4.492355_g40456_i0
GTAAAACCTCATGTTTTGCAAGTTTGCAAGGCATGGACCTACAGTACAGGGTACCTAATA
AGAAACAGGCTAACAAGAAAGCCAGGCTGAGATTTAGAGTAAAATAAAAAATTCGGAAGT
CGTTATCTTGAAATTAGTATACAAAGCACCCTGTCTCAAATAATAATGAGGAGATATTGA
TGCGAGTCGTCCGCTAGGCCGACGAGCATCAATAGATGCTCTTCATAATGGGTTGGGTGT
CTGCCCGTGGGGGTGTACCCCCCTGCTCGCGAACGGACACAAACGGACAAAAAACAGTTC
TGAAAGCTGCCACAGCGTGGCTTTATTTAACGAATCCTTAATATTGAGGTTTGTCCGTCC
CTCGTCTGTCCCTCGTCCCTCGTCCCTCGTCTGCTCGTCC
>NODE_44426_length_400_cov_4.409786_g40457_i0
TATGTCACCTCGTGCTATATAGGCAGTGCAGAGAAGCTGACCTGCTGCGTTGTGTGCCGA
ACACAATATAAAGTAGTGCTTGGTACGAAAGCTGGCTGGCACGCAGCTCGGAGGGGTGCT
AACGAGAACGGAGTGATTGCCGCACTTCGCGTGTCCTCTTTCCAGAGTTCCCTCGGTTCG
CGGCATTTTTGCAGCTTTTTCGGGTTTGCTCGCCAGTTTATCTCACTATTAATAGTCGTT
CCTCGCCGGAAAATCGAAATACCCTGGCGCTTACGAGTCTTGCGAATGCAAGTAAAAACT
GTAGCTGCTGAACCCCACGAGTATTGCTGTAATGAATAGTACCAGATTACCAGGCACCAC
GGTACATTACGTAGGTGCTTCAACTTAAGAGAGGGCACGC
>NODE_44427_length_400_cov_4.042813_g40458_i0
AATCACGAGAGACGAGGTTGTACAAGACACGGGCAATGGTGACTGGATGACGAGAAATCC
AGAAGAAACAAAAATGCGTTGGTTTGCAAGCGCAAGGCGGTCGGTCGGTGGTGATGATGA
CGGGTGGCGTCTGTCCTTCCTTGTTGACGGTCATCTATCTGGAGGAACAAACAACGAGGC
GACTATACTACCAGCTGCTGTGCGAGGCTCAAACAGTGGCGCGAAACCAGATGCCGTCGG
NNNNNNNNNNCAACCGTTTGCCCGGGAGAGAGAGAATGGAAGACACATACATACATGTGG
GGAGTTGACCTCTCTGTCCAAGGGAGCTGGTCGTGGAGTTGAGTTATTTCAGAACATTGA
CGACGGTGGCATGATGAGAGTAGTATACATAAGTATTCGG
>NODE_44428_length_400_cov_4.036697_g40459_i0
GTGTACTTCAAGTATTCTCTCAGCAGGAAGTCACATGCGGTGCTGGCCTCTACCAAAATG
CACATATTTCCTGGTAACACCGATACTCCCGATGCATGGGTTCAACCCTACGACAGTAGG
TTGGTATATAACCGATACAAGATATTATCTACCTGCCCCTACATTTACTGAGTAGTAGCC
CCCACCGGGACGAGGGCCAGCTGAGATTCCCTTGGTCCGTGTTGACCGGGGTTTGGGTGG
GTCTATCCCAACACCTCATTGGAGGCACGTCCTCCACCCCGACTGCGAGATGAGTCTCAA
CTGAGAGGCTTTCCTTCAGGCGGGGCTCGTGCGGGAAAGAGCCAGGTGTCAATCTACCCC
CATGCAACCCGCGTTTACCTGTCCATATGCCCACATTTAC
>NODE_44429_length_400_cov_3.975535_g40460_i0
TATACTTTTAGGCCATCGTGTTGTCCGTCGGGTGGTATGTAGCATGTTTATTTTCCTCCA
AAATCGTCGGGGACTTTAATTGTTGTATTGTTGCAATATTGTGTATACTGTATACTTTTA
GGCCATCGTGTTGTCCGTCGGGTGGTATGTAGCATGTTTATTTTCCTCCAAAATCAGTTT
CCGGGTGAGAGGAATAGAGGTCCTCAAGTGATCACCCTCAGAAGGCAAAAGCTTATCATG
GTGCTCTTCTACCGTACCATGCTTCCGCCCGTCACTCAGCGCAGGGCGTACTTCGGAGCT
ACGCGGGTTATATCCCTTTTCCCTTTTACCACTGAAAAAAGGTAGGTAAATCCCGCACTA
ACCTCAACTAAATCGTCAAAACGGGGTTGCAGCTCTGAAC
>NODE_44430_length_400_cov_3.788991_g40461_i0
GCCTATCGTAGCAACGCCTCTTTATTTGCAGGACTAGCCGTTACATACCGACGCCATACG
ACTGTACACCGGGCAGACGTTACAATTTCCTCTTATTTTGGTTTTTCATATTGGCTTGAG
TGTGATCAAACCCCCCAGATCTAGGAACTTCGGGAATGCTTGTGTGCGTTACCTACCGTA
GCGTGCTTCTGGGCTGGAGAGCAAAACGGCCAGAAGGGTCGAATCGCAGCTGTTCGTGTG
CGCGCTGTATGGGACCAGTTGCGCTGGATGCCTTGCTCCGTGCAAGGGTGCTTTTGTTCC
CGTTTCAAGGTGATGGCATAGCGCGGAGACGAGAAGAGCGGCGAAACCAGACGCGAATGC
TGCAGCGATGACACGGGCCGCAAGACAATCTAAATGCGCC
>NODE_44431_length_400_cov_3.501529_g40462_i0
CCAGGAACGAGAACGAGGACGAGCCCTTGTCTGACGAAGAGGAGTCCGATGCAGAGGAGG
TCGATCAGGAGGTGCTTGACCCGGAGGCGTTCGACCCGGAAAACTTTGACCCTATGTCCG
TTTGCCTCGACCCGTACGCGGACGTGGTGCTTGTGGGTCAGAGCGGCGAGGACGACAGCG
CTCGTGCTTCCACTGACTGCGATGCGATAATCCTGGACGAGTCTAAGGCGGGCGAGATGT
ACAACCGACGGTACTTCGTGTCGAAGAACGATGAGGGCACATGCCTTTTCGGGTACAACT
TTGCCGACCACGACCGCAACCTGATCAACACTCGGGACAGAAACTCCATGGATCAGAAAC
GGACCCGTCGCACGGTAACCAAGCTGGTCGGGAAGGCGGC
>NODE_44432_length_400_cov_3.354740_g40463_i0
AACCACTCGAGGTGCGTGAAAGGGGTTAAAGGTGTGTAAAACCTACATCTTCATCATGGA
TATGGAGGGATCGAGCTACGAGACAAAATGTCGATCCATTTAGTTGCCGTCGGACATTTT
TCAAAACCCTCGGAACAACAAATCGCTGACACTTGAAACCCTTTGTTTTGTCATTTTAGG
CGGCAAGGGAGACAGCCCTGGGCCGACCGCTAGTGTATTTTCAACATGTATGATCAGTCT
TCTTTGATAGATCACTAACGTGCAAAGGAGCTTGGTTCGTTGGTTTGGCGCCGGGATGGG
GTGTTTGAAGGTCCAGGACGCCCTGAGGCGGTGGAGGAAGAGACCAATATATTCCGTACG
GTGAGGTACGGTAAGTGGGCGGAAAGTGGCCTCTCGTTCC
>NODE_44433_length_400_cov_3.299694_g40464_i0
TCACTGGCTACAACACCCGCTCGGAAAAAATTCCGAAGGTGTGTGTACTCTTGCGCCAAA
TAAAGTATGTACCCCAGGAAGTGGCCACACCAGACATTAAATTAACTCATTGAAGCTGCC
ATCCACATGCAAGTCCGCCTCACAAGCGGTTCTTAGTAGGATGCGGCTCACCCTTCATGC
GACTCGCCCAACACCTCACGGCACTTCGCGCTTGGTGCTAGCAATGTCTGCCTGGTCGGT
GAAAACCCGACATGCTCCGTCCCGGCATTGTAGAGATGCGAGGGTCTATGGTCATACGAC
TACGGCCATGCATGAAAATGAAGTACACCCCCCCCCCCCCCCCCCCCCCAAGATGTATCG
CCTTTTCGCAAGACCAAACCTTGGCCTTTTTTTGGTGCAA
>NODE_44434_length_400_cov_3.296636_g40465_i0
GTCGGTTTCTGGGTGGTGCAGGAAGATGTTTACCCATTCCCTGTGAGACTTCCATTTCTC
CCCGTTTTGAACACAAGTAGTCGAGTTTCCTGCGACGCCGCCCGGATACCAGGACGCCTT
CAGGGTGAAGAAGTCACGGAACTTCTCCGCATCTCGTTCTTGCCCCAAGAAAGCGGTCAC
TTGCGAAGTCTTGAACTCCATACACCAGCCTTGCCTTAAGCCGCCAACCACGGGGACCTC
TTGCTCGTATTCACCGTCACGGTAGAACCAAGCACTCGGTTTACCCGCTTCTGTCGTATT
GGAAGACTCGACACACTCTTCTTCCAGGTCCATTGTATCGCAGCCGTAGGTGTCGTACAA
GCAGACCCACACGTCCGGATACGCGTATACGGTGTTCGAG
>NODE_44435_length_400_cov_3.162080_g40466_i0
GTGCACTTGGCTTAATACTAATAGGATTATTTAACCATGCTAAATAATTCGAGAAATAAG
CACCATGAAAATGCATCCCACTTATCCATAAAAATATTATTGCTAGTTGTCCAAAATGTG
CACTAAAAATTTTTCTAGAAACTTCTTCTAAAGAGTTTGTTTGACTATCAAAATCATGTG
CATCTGCGTGTAAATTCCAAATCCAAGTAGTTGTTTTTGGGCCTTTAGACAATGTACGCG
AAAAATGCCCTGGCTTAGCCCATTTTTCGAAACTAGTTTTGTTAACATCGCGATCAACGA
GAACTTTAACTTTGGCTGCTTGCTTATTGGAGTTCATTTACCTTTTCCTCTCTGGAGACA
TAAAGATAGGAAACGCTCAAGTCTCATGAAATAGTTATAC
>NODE_44436_length_400_cov_2.984709_g40467_i0
GGGGGGGGGCAAGCTGGCAGCGATGTGAATTGTGTTCTGTCGTCGAAAAGTGGGTATCGG
TGCAGCGTGACCCGGGCTGCCGTTGTCTACAGGGGCGTGGTGTCGTTTAGTCCGGATGCA
CTGTATGGGCGTCCGTGCCTTTCGATGAGTCAAATCGGTGGTGTTCAGATTACGGTTTTC
GGATAAACGCGCCCCAGTGAAGCGAGGAGGGTGACAAAAGCAGCGAGCGTTAAATTGAGC
CAAGAAAGCGCGAGAGAGAAAGAAAAACAAAGTTGGCGGGTGCGTCGGAAATGTCCACGT
ACACGTTTCAAGGAAAAAAAACACCGGTTGGTATATAGCGCACAGCCGTGCAAGACCGCT
TTTTCTCTCAATGGACGCAAGTGGTGTGCTTTTTTTGCTG
>NODE_44437_length_400_cov_2.963303_g40468_i0
TTTTGGGGGGGGCGGGGGGAGGGGGGGCTATATGCGAAGGCAAAAAAACGAGTGTTTCGA
TTTACGAGCGGGGCAGGAAACGACATTCTTGAATCTCCTTCCCGCAGTAGCACCCGGGTT
TGAATGCTGCGATTCTTTTGGGCGTGGTGCACCCAGAGCATAGTAACCAGTGTCCGCAAG
GAAAAACCATTGACTCTCTTTTATGCACGAGGCAGCACGTGCAGGGCTCTATTTCTTCAA
TCGGCATCGTAGAATTGATGATCCTCCACCTATCATTCTCCTCCTCCACGCCATATTCTT
TCAGCTGGGCGTGTGTCAACCTCTTGACTGACCGCGCGGTTACCCCCTCAGCTTCAAACC
GCTCAAGGTGGTTTACACAGTCGCAGCGGGCCAGCAAGGC
>NODE_44438_length_400_cov_2.853211_g40469_i0
TCGGTATAGTTTCTGCTTGTACTATAATATGAATAGTAGTACTGTATTCGAGCAGCCAGA
GTGTAGAGTGTACAGTAGGATCACACTTTTCGCATGGTGAGATAGCGATATTGTTGTTTT
GTTCACTGCTGCTGCTGTTGCTATGGGCCCTTATCACCCCACGATGATATTATATGACAC
GTCCCTTCCGTTTTATTCCACCCCGTGCACTTCCATCACTAGCTGTGTGTTTTCCGAAAA
CCGACACACGCACCGCTCACCCCACCCTCTATATAACCCAGGGCTTGTCTTGGTTAGCCT
AATTTGTTGTTGGCTTGTTTTGGGGCGTTTATGTGCAGTCACGCCCACTCTTTTTGATGT
TTTGGTTGCTTTTGGGGTGTTTGCCTTGATGCACCGCCGT
>NODE_44439_length_400_cov_2.822630_g40470_i0
GTTTGATGCACTGTTGGTGGTGGTGGTGGTGGTGTTGTTGTTGGTGTTGTCGTTGTTGTT
TTTCTTGATATTTCTTGTCATTGTTGTTGTTCTTGTTATCGTTATTAGTATCAGCATCAG
TCTGCGACAGCCTCCGTACTTTTGCAACTGCAGCGGTGGTATGCATTCGACAGAAACCCA
CAAACAAGCATCCGAACACACCGTCGCGCCAGGATCGATCGTGCAACTGCTGCTATCCCC
CCTCCCCTACTTAACTACCGCCTGACCAAAATCGCTTTACTTCTTGCGCCATTGCCCTTC
GCGCTTGGTGCGAGCAATGTCTACCTGGTTGGTGAAAACACAACGTGCTCCGCCCCGGCA
TTGTAGGGATGCGAGGGTCTATGCTCATACGACTACGGCC
>NODE_44440_length_400_cov_2.810398_g40471_i0
GGTACAGGTTACTATTACTGTTGCAGCCTGCAGTAGGTCTTTTGGAGGAGGGTACTATTC
AAGTAGCAGTGTTTGATAGATCTATTGGTAAATGTACTATGGATACTATAGTGCAGCAAG
GTCTGTTTGTGGGAGGGCTCTCCTAGTACAGTGGGCCTACCGGTGCAGGTACTATCAAAA
CACCTGGTATATTCGAATAGGTCGGTTGGTGCAAGGTACTTATCATTGCAGTGCGGTAGG
TCTGTTGGTGGAGGTACTGCTGCGGTGCAGTAGGTCTATTGGCGCAGGTACCACTGTAGA
TCTATAGTACGTGGTCTGGACCGTGATCTGTCCAACTTTTGCACTCTTTCTCCTTTGCGG
ACGGACGTCGAGGACGGACAGCCCTCAAGGCAGTCCCCAC
>NODE_44441_length_400_cov_2.792049_g40472_i0
CGGAAGTTATGTTGGGCATGGCAAAACAAGAGGGTATTTCGGGAGATGGAGATCTTCGTG
ATATTTGGAGATACACACACAGTACATGCTTACGCTGGCCTGACGAAACCCACCTATTGC
ATGGCTACGTACTGCTTTGATGTTTATCCCGTTATTGGACGAGACACGCCTCGCACGAAC
TGCGCGTACAGCACATCATCACAGCACATTTATCTGTATCCACTGGTGTCATTATATAGA
AAGTAGTTCAAGGAACCGCACCAAAGCCATTTCGACGGGCAAGTGATTGGCCCCATCGTG
TTTGCTTCGTGCCACCCTCCATAGCCTACTACGAGTTCTTGATGAAAGCGTCATGTGTTG
ACCAGAGAGGTATCTCACATGCCAGTTTCGTACTCGTCAC
>NODE_44442_length_400_cov_2.782875_g40473_i0
AGCGAGATGAACGAGGAGCCGATTTGACGTGGGGCATAATGAACGAGAGCCGATGTGATG
GAGAGCGAGACTAGCGAGAGCCGATTTGATTGGAGAGCGAGATGAACGAGAGACGATTTG
ATGCATAGCGAGATGAACGAGAGCCGATTTGATGCAGAGCGAGATTGACGAGAGCCGATT
TGATGGAGAACGAAATTGACGAGAGGCGATGTAGTTGGAGAGCGAGATGAACGAGAGCCG
ATTCGATTGGAGAGCGAGATGAACGAGAGCCGATTTCATGGAGAGAGAGATTGACGAGAG
CCGATTTGATTCAGGCGCCTTTACCGGTATTGATCCACAAATCGTACCAGATAAAGTACC
AAATATATCATGATTTCTTGCTGGTTTCACGTGTTTTCGG
>NODE_44443_length_400_cov_2.767584_g40474_i0
CCACCCACACCAACAGCCCCACACACATAATCGGGTAGCTCTCGCTAGGAAGTGATTAGT
GTTCCGGGTGGGCTAGTGTAGTAAAACACAGTGACCAGAAAATAAAAGAAAAACACAGTG
ACCAGAAAAAAAAGGAAAAACACAGTAACCAGAACCCACGATGGATGAACCTTAATCACA
ATGTACTGTACCCCCCCTATTGCTTACACACATTATACCTGAAACTAATTACTGTGTCAT
TCGGCAATACGTACATAGTGGAGTTTTAAAACTGTCATCAGCTGTGTGGGCCCTGGTGGG
GGTTAAGGCAGTACATTAACTTTTTTTTTTCAGAGCTACGTTTGTAACGTTTTTTTGGAC
TAGAGATTTTCAGTCGGTCGGTTGGTCGGTCGGTAGGACA
>NODE_44444_length_400_cov_2.608563_g40475_i0
CGGGGATACAATTTATAATGTATGCTGAGCATTATGTACGAGTATCCCTCACAGGGACAC
CTCCTTATTGCACCACTACGAAACCCACATAAGGTAAACGCCTAGTATAGTACCGTAGGT
TACCATGTTACCATGTTCCAGGCATTAAATATCTCGATGTTATCTTGAGCTTTGTTCCGC
AAGCCTGTGGTGTTAGTCCAAGGTACAACAAGTCTGTGTGTTGTCTTCACATTAAACCCG
TTCTTTCTACCCAGGGACCACATCAGTACACCCAGTGTCTGTCCTGATTCCTAATCCTAG
AGAGATACAAATTATGTGGTCACATGCTGTGAAACAGAGAAAAAACAAAACAAAATAAAC
GCAAAATGAATGGGTAAAGCAAGTGAGATGCTAACGTACC
>NODE_44445_length_400_cov_2.574924_g40476_i0
TGCAAGGAAGTAAACAAGTCTGAACCCGTACGAATGTATACGAAGTACGCGTTCAAGAGG
ATACACACAAGTAGCATACAATACGTACACCGCCCCTATGTACGAGGGCAGAGTGCCTTC
TTTGTCTCTTCGGGTCTGATGAAAAAAACAGGTACACATTGTCGACTCGTCCATGGACCA
GCATACCCGGTAGACCACAGTATATAGGCTGCCGCTCTGTATTGTTTGTTGCTACTCTGC
TGCTGCTGAGTTACTGCGTACGGGGGGGGCACAACCTTACTACTGCTGTACTTTTCTTGC
GTCGCCCGAATTTGCACGGTTTGCTGTAGGCTAGCGTTTAATATATACTGTAAAATTGCA
ACTCATTGTGGCAACACTAATCCCCCCATACGACTGCAAG
>NODE_44446_length_400_cov_2.568807_g40477_i0
GACGGGTTTGACACGAGTAGAAGTTCGTTTGTTTCTGTCTACCCGTCTCTATGCAGCACC
AAAGTCGTATGGGGAAGCTACTCTAGCCGGATGGAGACCAAGAGGTCACCCTGAACGGTG
CGTGAAATTTATACGATGACTTTCGTATATACCATAAGCGTGAGGACCGAGATCTTCCAT
ACCGTCTTTCGGCCGGTAGAAAATGAAATCCGTCCAGAAGAGAGGGGACTATCTTCATGG
ATATGTAAGACGCTCCCGGAGATTATGTTTGGTAAAACACATACCTGGTGTATCGAAAGA
ATGTCTCTACGTATCACATCGATCTCAACTACCGAATAACCACAATGTATCATATCGATA
TATAACTTATCGCAGAAAATATGTGTGCCTCGAAATCGAT
>NODE_44447_length_400_cov_2.535168_g40478_i0
GCATCGACCCTCTACGGCAAGCAAAGTTTGAGGTGGTGACACGCGCGAGGCGACAGAACC
ACAATATTAAGAGGCTGGCTTGGCACGAGTAGTCCTACCCTAGGGTGCTGGGACCAACCG
TACACAAAGTCACACGATGAAAGTTTACACACGTACGTCTATCTACCTGTGCACATGGTA
CATGCGCTACGAACGGCTGACGCGTGCTACGATAGAGAAGGTATACCTTATTTTGGCTGG
TTTGTTTTTCGGAACGATGGAGCTCCTTAACCCAAAATAATCGCAATTTCATTCTTGTGT
GATGAAATGTTTTTCGTTGTGTACTTAGGCCATGGGATTGTTTTTATCGGGTATATAGCA
CTTTTGTTTTCCTCTAAAATCAGTTTTTAGACTACTGCAG
>NODE_44448_length_400_cov_2.492355_g40479_i0
GACGACATTGGGGCAGACTTCCTCGGTGAAGGAGGCACGGCAGTCATAAATGTTTTCCCT
TCTAGCGGACCGAAAAAATGCAGTCAGAACTATCTTACCTTCGACGCATGCTACGTACGG
CAAAAGGTGCATCATGTTTTTTCCTGAGGGGTGGTCAGTCACTCACTTGAGGAGCTCTAT
ACCTCACCCGATTTTTTTTCTTTTTGACGGGAATAGAAGTGCTATTCAATTGAACAATGT
CATGGCATAAAGTACAAATAGATTTATTTGCAACACAAGAAGAATGAAATTCCGACGACC
TTGGGTTTATAAGAGCCCCGGCAGGCATTTCAGAAAATGTTTCGGGTAAAACGTGCTATA
ATACCTCTTCTATCGTAGCACGCGTCCTCCCTATCGGGGC
>NODE_44449_length_400_cov_2.492355_g40480_i0
ACGGGGAAAAGCGATCGGCGGGGAGCAGGAGGGGAACGTCGCTGCTGAGATCGTGCGTCG
TTTCCACCCAGCGCTTGACAGCTTGGCTCGTTGAGCACGGGGGCAATCCGGACGCGGTCG
ACGGCAAGGGTCAGACACCCCACCACGTCGCCGACGAGCGTAGCAATGCCACGGTGGCGG
CTACCCTCGGCCAGAAGGAGGTCAGCTTCAAGCGTCGCTCCGGCGAACGTCAAGTGGCGG
CTCAAGCCGGGGACCTGCTATCGCTCGACCTGCCCGATATCGAAAACCCCCTCCTGCCAC
CGCCGGAGAAGCTCTTCGGCTTCACGTACGTCTCCTTCTTCATCGAGAAGACCACGCTGG
CCGCCAAAATGACGACGGCGGCGGCGGGGGCAGGGGCAGG
>NODE_44450_length_400_cov_2.489297_g40481_i0
CGATCGAACTCACCGCCGACGCATTTATAACCATTTTATTAGATGTATAGTCTACGTATA
CGACGGAGGACTACGTATAGTAAATAGGACCAAATATTGTTGTAAAAAATATCTGATAGG
GAAATATATAGGTGTTTGTGTGTACCGTAGGTGTCCCTAGTTACTATGTATTACTATGGC
CCCCCGTGGTAGACAGTCGTCCGTCCGTCCGGCACAGAGGGGGGCACAAATGTCATCTCC
TAACATTTTCTGTCAAGAAAAAAAAGAAGAAATTTACTCGAATTTCATTTCGAGCAGCGA
CACGAAAGAAAAAACAAAAACACGCAAAAATCCAGCTGTTCGGGAAAAATCTCTAGCGCC
AAGTTCTGCGGTATAACCGAGAAGGCACGAATAACGCAAC
>NODE_44451_length_400_cov_2.400612_g40482_i0
GCGAGGCCGCGACGGAAGGTCATTTGGAGGTCCTGAAGTGGGCCCGATGTAACGGCTGCC
CCTGGGACGAAACGACGTGCGCCTGTGCGGCTATTGGAGGCCACCTGGACATTCTGATGT
GGGCTCGTGCACAAAACTGTCCCTGGGATGTTGATACTTGCAGCGAGGCAGCTGGTAACG
GAAAGTTCGAAGTTCTCAAATGGGCTCGGTGTAACGGCTGCCCTTGGGACGAGTCGACGT
GCTCCAATGCGGCTGAGGCAGAGCGCCTGGACATACTGCGATGGGTGCGGACACACGACT
GTCCATGGGATGAACGCACCTGCAGTGAAGCAGCTGGGAGGTGTAATTTGGAGATTCTGA
AGTGGGCACGCGACCATGATTGTCAGTGGGACGAACGCAC
>NODE_44452_length_400_cov_2.324159_g40483_i0
GGTGCACCGTGATTTTTTTTTTCAGGGTGGTTGGTCACTCGAGGAGGAGCGCTTCGTATA
CTTGACTAAAAAAAAACTGATTTTGGGAGGAAAATAAAAGTGCTACTTCGAAGTATATAT
ACACCCGATGAGCAGTCCCGTGGCCTAAGTAAGTACTACAATGAAACATTCTGTTGCAAC
ACAAATATTGAATTTCCGACGATTTTGGGTTTAACCCATGTATTTACAACTGCAAAAACT
TATCCCACACTAATTCCAAGTAGTTTGTCCCCAAAAACGGGGGACCGGTTCTTGAGGCGT
TAACCCATTCAGAACTAAAAAAAAATGTCCCACACTAATTCCAAGTAGTCTGTCCCCAAA
TTCGTGGGACCAGTTCATAACCCATTCAGAACAGAAAAAA
>NODE_44453_length_400_cov_2.269113_g40484_i0
GCCAGAAACACAGATATTCACCAAAAAGACAAAACTGAAGATTGATTGATATTGCTTGCG
TGGGTGTCCTGTGCACTCACACTCCGGTGCCCTGCACTATATATATATACCCCGACCCTA
ACTCACCACAAGCCAGACACACAAAACCGTNNNNNNNNNNNNNNNNNNNNNNNNNNNNCA
CATAAAAAACACACACACACACACACACACACACACACACAAAACCCACATCGCGAAACC
GTAACACGCCTCATGCAAAACATCACCATACATTACGTACACGAAACAGTATATACCGTA
CTCCACGTAAAGCCATACGATAGACGCATGCTATCTTAAGGGTAGAGGTGCACCATTTCT
GCCTTCTAAGGGTGGTCACTTATGGTCACTTAAGGAGCTT
>NODE_44454_length_400_cov_2.256881_g40485_i0
GAAAAGTTGCGAAAAGTGCGAAAATTTCACAAACATAACTATACATATGTATACTTCGTA
TATTTGATTGAGTCCATCGTTGGTTCTGATTAGTTCTGATTTCTATCGTACCCAGTAAAA
GACACCGCTCTCGATGCACCCACCGATCCGTCCATCCATCCATCCATCCTTACAGGCCCT
CTTAAAGTGGTGTCACAACAAAGCAGGAACCTTTTTCTACAAAACAGCTTCTTCGGTACA
GCACGGGGACCGTTCTCCGACCGTTTTCGTGCTCGTTTATTTTTTCGTCGCAGATTGAGC
CTTGCGGGTGTGCCACGCCTTTTTGGCACGTGTTCTTTTTGCTTTTTGTTTAACGGCTTG
TGCTCATTGTTTGCTGCGTTTTTTCTCATAGGAGGCGGGC
>NODE_44455_length_400_cov_2.152905_g40486_i0
GTGAATTTGTCGCGGAGTTGATATCATTTCTATTTTCGTATTGTTACGTGTATACGCGCA
CTATATGTACGGATTGTGCTAAAACATTTGGTTGCACGGATGGCATCGATACTAAAGCTG
GACGCGCTCCTATCGTAAGTCAAGGGATCCAGGCCGTAGTAGTAGTTGTTGTTGTAGTTG
TTGCGGCAATAGTACTTGTAGTAGTAGTTGCAGTAGTAGCAGAAGTAGTAGTGCGTGTAT
AGGCCAGCAACATCAACACGGACGTAGCACTTATACTGCCATGCGATCGCCGCATTATAT
TGCCTCTGTTACTACTGCTGCAGTAGTGACATGTAGATCTACGGGTCTACTGATGCTGTG
CTGTTGCAGCTGATGCAGCTGCTAGTGCTTGCAACCTTCC
>NODE_44456_length_400_cov_2.103976_g40487_i0
GGTCCCCCGTAATAGTTCTAGTTTTTTCACCATACCGTGTCCCCCTCTTTAGCGAAATTA
ATTAATTAAGCACCTCTAATATTGGTACGAAATAGAGAAGAAAACGAAAAAAATCGTCAA
CCATTTACTTTTCGTTCTCTTGCGACCCTATTTTTCGAAAACGTGCCCCTCTTTTTGCGC
GATAAATTCCACGAGTCGTATATACAAGCCTTCCCTCCACTTTGCTCTCTCCTTCGGTCT
TCCACTTTTCTTTAATCGATCTTCTTACGCTTCAACTATCGCGGTATTGTACTATACGGT
CTCTTCTCCTTACTACAGTAAAACGTAGTATCTCTGTGACGTAGTTTAGTAATGCCACAG
GAGTGCAGCCCTACAGCCTTCAAGTTTTTTTTTCATCTCA
>NODE_44457_length_400_cov_2.100917_g40488_i0
TCGATTCTAACTCGGCGCAAGCCCGACGGCAGGATTGATTGTGCACCGGCCGCCAAATGC
CGCACATGCTCACGGAGGCATGCTTCGGTAGGGGTGTATCTAAATTGCCTGAGACTCCTC
ATAACCCTCACCCCAAAAATTGGCTTTGATTATAATTCTACGCTTATCCCGATGAACAAT
AGTATGGCCTATGATACCCATCTAACGAATTCCGTTGTAAAAACCAATCGGGGCTCCAAT
GACATTGGGTAGTTCCTCAGTACAGGACCACGTCAGCCAGAAGCATGTTGACCCGCGAGT
GCTACGTATCGGACCCCTATTGTAGCACGCGTCCGCTTCTTTCCCTGAGGCACCCCTTTA
CATCCCGTCTGTTGATGTCATTTTATGTGCAGTGGAGCGT
>NODE_44458_length_400_cov_2.076453_g40489_i0
CTAGCGAGGCGTCGAAATTGACTTGTCATTGTTTGTGTTCCGGATTCAAACAACTTGGGT
TTTGTATAGGCATCGATGCTTACTGCCTCTTTTTGTGCGGGCTGAAAAAAGAAGGACTTG
GTTTCGGTATGCACAGTTAAATAGTCCACCTTGCACCGCTAACCCGTAACTCGCTGTTCA
AGGGATGATTTGACGTTTTTGATAGATATCGCGCTTCTTAACTGTTGGCCGGAGTTTTTC
TCCATAAGTTGCTTCGTGTTATATGTTTAAACCCAGTTCGTGTGTAAATATATTAGGTAT
GCGGTGCCTTACCCTGTCGACTTAGGATCGCCTGCGCCTTCGGCTGCCTACTCAAATCGT
ACCCTTGCTTTGCTTCTGCTGCTGGCGATTGCGGTAAAGC
>NODE_44459_length_400_cov_2.021407_g40490_i0
GTTTTTTTTTAATTTTTTAAATATATATATACGACTCGTAGCATGCCTCATAGCACTTTA
TTGCCTTAAAAGGCATACGCCTTATAGTGGGTACCCGATTTAAGAGACGCCCTGTGACCA
AAGCCAAAACAAGCGCTCTTAACTACACATTGCTCTTATCTGTGCTAGGAAATATATAGC
TTTTAGTGTAGACGGGACATGACGAGTTTGACCGCTCATAAATCACGAATGCTCTCATGA
GGCAACTATTCTTCACAGACCGGGCTCTCCTTTACAACACAATACCATTAACAGTATAAT
TGGAAGACAACTAATGCTTACGTAACGATATATCTTTCGCGATACAGCGGGTACCACGAT
TTAAGAGCGCCCCGTGCGTGCCAGGCCAAAAACGAAGCGC
>NODE_44460_length_400_cov_2.006116_g40491_i0
GAGGCTTCGGTGCGGTCCGTGGCAGAGGCCTCGGCCCGCCCCATGATCGAAGCCTCGGTT
CCCGCCGTGGCCGAGGCCTCGGTCCGCCCCATGATCGAAGCCGCGGTTCCCGCCGTGGCC
GAGGCCTCGGTCCCCGCCGCGGCAGAAGCCTCGGTCCCCGCGGTCACTGCAGGATCCTCC
AACCGCGCGGCGCAAGCAAACCTCAAGACCAAGAGGCGCAAGGCTTCGCGCAACAAAAAG
AGGATGAAGGATGGGGACCGCGCGCCCGGCCGCATCCCTGTCGGAGCTCCCAAGGCCGTG
CCCTGAGGGCGAGAAGGAGTTCCTTTCCAAGGGGGCGTGTTCGTTATGTCGCGGCGGAGC
ACGTGGGGGGCGTGTCCAGACGAAGATGGGGAGTTTCTTC
>NODE_44461_length_400_cov_2.006116_g40492_i0
GGGACGGAATCGGGACGGATCATATCAGGAGGGGACGTTTGGGCGGCAGTGCAGAGGGAA
GGTACCGGGAACGATCGACACACGCAAGAGTCGACGGGAATCAAGTAAGACAAGTCACGC
AGCGGTTTCGCCGATGTGTGCGTATCGCAAATCTCGCGCACGGGTCGCGGTCCCCAGACA
CTGCGGGGTTTCTAATAGCAGGGCGGCGTGATTCGAACCGGTACGCCCTCTTTGGCATTC
CGCAGGACGAATACCTCCCCCCCCTCCACCTGACCCTTATGTCAGCTCCACGTACGTATA
CACGCGCAGGCGCGCAGGCGTACGAAAACAAACGCCTAAATAATTTTTAGGAGTGATAAG
TGTGGCTTGACATGGACACCGCCAGGAACTAGTATACAAC
>NODE_44462_length_400_cov_1.981651_g40493_i0
TGGAGATTAGCGGGGGGGGGGGGGGCGGCAGGACGAAGAAAAGCACAAAGGCGTGTGACT
ACACAAAGCTCAAGGGTGAAGGCCCTGACGTTGAATATCGAGGTATTAATATACCCTAGG
CCACAAAACCCGGAGCGGTCGCAAAAACTATCGGCTCACTGCGGCAACACTACGTAAGTA
TGGAAATTGGCGCGCGAATCGGAGAGGATATATCCTTGGCAAAACCCTAACCCTGCAGAC
ACGACGTCGGGACCGAGCCGGGAAAACGGAATGTGAGTATGAAGTTGTCACATGAACAAA
ACCAAGACAAAAAACTAAAGAAAAACGCGGGAGGGGAAGCAACCGAGTGTGCATAAGCAA
CAGTGAGTGGTGGAGCGAGAGTCAGCTATTAGTAGTTGCC
>NODE_44463_length_400_cov_1.972477_g40494_i0
GCCGTTTTGCTGGGTTTTTTTGCACCGGCGGAAAGTCGGAGGTCTTGTTTTTATCTATCT
ACTACGTAGGATGTATCTATTTATCTATATATCTATCTATCTATCTATCTATCTGTCTAG
ATATCTATGTATCTATCTATATAATATGTCTATCTATCTATCTATCTATCTATCTATCTA
CCTATCTATCTATCTATCTATCTATCTATCTATCTACAGTATCTATCTATTTATCTATCT
ATCCATCTATCTATCTATCTATCTATCTATCCACGTATCTATGTATCTATCTATCTATCT
GTATCTCTATCTACTTGTATATCATCCATCCTATATAACCCAACACTCCTACGTACAACT
GTCGATAAAAAGTGCAGTGCTTTTCGCCCCCCCCCTCAAC
>NODE_44464_length_400_cov_1.865443_g40495_i0
GGGATTCTAGCAGATCTGGCCCCCAACGCCCGTGCCGATCGTTTACTCTCCACCTACCGT
TAGATGCGAGGTCGTTCGGGTTCATTTCCTCCTCAAGCTCGAGTTCACGTTTCAGCTCCA
CCTACCGTTAGATGCGAGGTCGTTCGGGTTCCTTTCCTCTTCAAGCTCGAGTTCACGTTT
CAGCTTGTCGATCGTTGTTGTTGCTCTCCGTTTTGCTACCCCACCAGACTTGTCTCCGTC
GAGTTTTGGTGACAACCAAACGGGCAAGAAAACTACGGGATAAAACTACGGGATAAGCGC
TTGCCAGTGTTCTGGCTGTGTATCAATCTAGCGCCACTTATTTCTAAGGTGATGTTGATA
CTCTTGCCCCGTCAAGCTGCTCTTTCTGTGTCGCTTACCG
>NODE_44465_length_400_cov_1.862385_g40496_i0
GTTGGTCCTATTTACTATGGTCCTCGTCGACCGTCTTAGTTAAAACAGTATCAGCAGCCT
GAGAAACGCCATTTTTCAAATCCGTCTTTGGGTAATATACGCGTAGGTACGGGGAGTCGG
GATTGAGTAAGAGACACTTCTCGTGATCGATCCGGCTCCTGCGGCAAAAGCAGAAGTTGC
CAATGACCTACGCTCTCCTAACCTTCGTACAGGCAGTAGTTCTGAGTATCAGAACTGGTG
AACTGTCGTTTTCGGTAGGAAGTCATGATACACCGACATTACACAAGAAGTAGTTCAACT
GAAAAACAAAAACGGGTTTTTCTTTTCTTGATACTGCGGTGCTCTCTAACGTTTTGTCTG
GAGGTATGCACTTTCATCAGCAGCAACAGTAGGTATCGAC
>NODE_44466_length_400_cov_1.850153_g40497_i0
CCCGGTTCTCCTCCCTCGCGCGTTCCTTCTCCATCTCCTTGGTTATCTTGCCCCGGCTCT
CCTACTGCTGCTGCTGCTCCTTTTCCTTCCCCTACCCGTGGCTGTCCTGCCCCGGCTCTC
CTCCTCCTCCTCCTCGTCCCCCTGCTGGGGACCTTCACTGTCATGCCCCTGCGTCGACTC
TCCTAGGAGGCCCATCCCCCCTGCTACCCCCGCCGCCGCCGCCGCCACCGCCGCCCAACG
CGCTGCTGGAGCTGCTCGCGCAGCTCGTGCTGCTGCTGCTCGGCAAAACTGCTGCTGTGT
TAGACGCGGGAGTTCTCGATGACGATTTTCCGTTGCTGCCGCCGGTGCCGCCACCGACAC
TGCTGCTGCCGCGAAGGGTGTCATGTTTATCGACCCCGCT
>NODE_44467_length_400_cov_1.844037_g40498_i0
GTAATATTAATAGTAGTGATATCAATACACACTACTTGTAGGGCCGGTTATTTTGGGCTA
GCTAATAACAGATAGGTCTACTACGAGTACTACTTACTCTGGATATCGACATCTGTTGCC
TGTTGCCTGTTGCCTGTTTTTTTTCTCTTTCTTTGTCCATCCCATTTATTATCTTCGCCC
TTCCATTCTCTCTCCCTCCTTTAGTCGTAAATCAGAGCCGGGGTCACCAAGTAGGCTCTT
CTCCCCCCTCCCCACTACGGTACGTGCCTTGCATCTTTTGTCGCCAGAAGATTTCAGCAC
TTTCTTCCCTCGTCAACTCTCGTCGAATTGTGCTTACCCACGTAGTATGTATACATGATG
TAAACATGTTCAATGCATGCCACATGCTAGATGCCTGCAC
>NODE_44468_length_400_cov_1.844037_g40499_i0
GGCAAACCGACCGGGACAAATCACTCGCGCCGCGCCGCGGGCCACGCGCCCCCGATGGCG
TGGTGAATAACACGCTCAAGTTACAGCTCAAGCATTGAAAACATGTGCAGATGAGCTACG
TCCTACAGCTCAAGCCGGGAAAGCATGTGCAGCTCATGTAGATCATGTAGCTCACCTAAA
AGAGCTAGCTCGAGCTATGGTGAACTCATCTGTCCGGGCTACTGTACAATAGCTACATCT
CTTAGATGAGCGAAACAAGGCACTTGCAACGCAAGACAAGGCACGCTTCGACCGCAGGAG
CCCCTGTATCCCCTCCCAAACAGGGCATAATTGCAGCTGATCTCATAATGATCTCATAAT
GATGTCATCATTCTGATCTCATGGTGATCTCATTCTGATC
>NODE_44469_length_400_cov_1.840979_g40500_i0
GGGCATACGACGACGGCGAGCTGCTTGACGACACCGAGGCAGCGGTCGTGGGCTTGTCGG
CGTCGTGCTTCACCCTCGCCCGGGGCGCCACCGCCTACTTCTACAGGAACTCCGCCGAAG
ACTTCGGCGGCGGCGCTGCTTTCACCTCCGGCTGCCGCGCGGTGATTTCGGGAGACGCCT
ATTTCTTGCAGAACTCCGGCGTCCGAGCCGGGGCGATGGTCGTGGACCAGGCCAGCATGG
AAATCCCCGGAGACGTTTCGTTCGTGGGCAACTCCGCGGAGCGATGGGGCGGGGCGGTGG
TGCTGATCGACTCAACGCAAGGCCTGTTTTTCACGGGAACCGCAAATTTCTCGGGGAACT
CGGCGGGACGGAGCGGCGGCGCGCTGTTCGTGGAGAACGG
>NODE_44470_length_400_cov_1.807339_g40501_i0
GGGAAATTGGGGTGTTTATTGGCCTCATAGTCATTAGAAGAGACACCACTACGACTGCGG
TATTAAAGAGTATTTGATTTACGTCGGACTGGAGCATGTACATACGATACATTGCTCAAG
GGTAAAATAAATAATCGTAATAATAATAATTATTATTATTATAATAATAATAACAATTAT
AATATAATTATGATTATAATAATATACCTGGTACAACAATACTACTGTAATAATCATAAT
AACAAAGGAGGCAGTGAGACATGGGGTCATGATCCCCGGTGAACGCCAAAATAATAAACT
ACCCTCGAACTTATCATACACAAACCTTGTAACCTTGCTTGTTCCTTGCTTTTGCGCGAA
ACCCCCCACACTTGCCTCCATCCTCCTCCTCCTCCCCCGC
>NODE_44471_length_400_cov_1.709480_g40502_i0
TTTTATTGTCGGCGCCCGCCCGTCGGAAACGTGTCGCATTTTTTAACCCGCCGTCGGTTT
CGTGTCACAGTGGTTTCATTTGATTAAAGTAGGTTTTCATACGACTGGATACCCAACCAA
AAGGGAACAGGGGTTATCATGAGAGGTTCGTCGGTCCTTGTCGTTTTTTGCTCGAGGCCA
GCCCCGCCCGCAGCCAGTAGCAGTGTGCACGGAGCAGCTCCAAATGGGGCCAGCCTCTGA
CGAGTATGACAAGAGCTTGCCAATTACACCACCAGAGTTAAAAAGCGTGCCCCCGTGAGC
GGTGTGTGGCAAGTACTCGCGGTATCATACGACTACTCGTACGTAAAAATGAGCACAAGT
ACAAGCAAAACAGACTAGGCCAACACACACGACGACGACA
>NODE_44472_length_400_cov_1.706422_g40503_i0
ACATGCTCTCCACGAGCTATTGTCTGCTGGACATAATCAACTAAGGCTTGGGGTCACCTT
CACCATCTTCTTCTCTTACTCTTATTTGAAGCTCTTACCAGGTTCACTTCACGGTGACCT
GCGTTTTGCCTCTCAATTTAGACTGTGTATTCGCTGGGCATCAGCAATCGAGTCTAGGCG
TACACATCAGCTTCGTGCTGATACACACGTCAATCGTCACACGCTAAAAGGTTACGACCC
TCTTGTCGCGTAACGCGACTAGCCGCGAGCAACGCGGTTCAAGATCATCTACACTACTGG
TTGCATCAGGAGGATTGGAGATCAAGCAACCTGCGCTTGCTGCGCTTTGGAGCTTCATAT
TTTCTACATGAAGGAGTACGTACGACGAGAAGAATCAAAC
>NODE_44473_length_400_cov_1.694190_g40504_i0
GGGAAAAGGAATAAAGCTGCTCTTCTTCTATCTCTAAGCAAACAACACACGTGGGAGCCT
ATGTCCTGAACTTCTACGGCAGGGTCACCATGGCTAGCGTCAAGAACTTTCAGCTGGTGT
CCACCGAAGACTTCGACCGAATAATCCTGCAATTCGGAAGGGTGGCGAAGGACGAGTTCA
CCATGGACTTTCAGTTTCCTATTTCTCCGTTCCAGGCCTTCGCCATCACGCTCAGCTCGT
TCGACTCCAAGATAGCCTGCGACTAAGGAAAGGGCCGCCAACGCAGCAACATGGTGTCCA
ATATGGGACAATTTTCAAAGGTGGTGGACGAAAACCTCAAGACCACAAGGATGACGCGGT
AAAAAAAAACAACAACAACAACAACAACAACAAAATCACG
>NODE_44474_length_400_cov_1.666667_g40505_i0
GTTTTTTTCAATAGAATACGTTACGTACCTATATAGGCTTTGAGCTTGTTCATCCGGTTT
TGCACTTTTAGCCTTTCTCATAATCAGTTTTTGGGTGATGAATAGAGTTCCTCAAGCGAG
GAGCCTCAGCAGAATATAAAAAAAACTCAGTTGCTACCCGTTCTACCGTGTCCCATGGTC
TAGGGATACAACGAACCATGTTGGGGAGAAACACGATATTGGGGAGTTGCTCGGTGGGGG
AGCCACGTCACCACCGCCCCAGCGGGTAGGGTGGGACCGTAACAGGACCGAGTCCGGCGG
GCAGGCTCCATAGCCTATGTTTTTGTTAGTTGGTGAACTCGCTTGAGTCCCACACTACCC
GGAGGAGATGGCTCCCCCTGGTGGCTATCTCCACCGCACC
>NODE_44475_length_400_cov_1.654434_g40506_i0
GAGTGAATGCACTCAACGCGAACTGCGACAGGGGTAGCACTGATTGGCCAAACATATACC
TGGTATATGGTATGACTGAGGGGGGCGCCAAAACTGAGAAACGACACAATCTCGTGGGAA
TGCTTGTTTTTGATTTTAACAGCTACCTTGTATACCGAGGCCAACTGGGATGCCCATTGG
GTTAAGCGCACCTGTCGATTGTCAAAACATTTGTTTGGGTGGGATAAAGATGTCCTCCAG
TGACCACCCTCAGACTATACGAGCTGGTTCAGGCATATCACCGAAAATTTCGTCAGTCAC
GAATGCCGCATGCAATAGCAACTCCAATGTCACATATTTGGTGTCATACTGAACGCCATG
AACAGTGGAAGAGGGTGGCATCGCCAGTTTTTTGTTCAAG
>NODE_44476_length_400_cov_1.629969_g40507_i0
GGCGGAAACGCGTTCGGGTAACAAACCTCTGCTTTGAATTGTGATGACTGCGGCAAACGC
TCAGATAGCTCGTGGTGGGCGTTGTATTATATTTCTCCTGAGAGTCGAGTTTCATTGATC
CCACCTCTGTCCGCTCCGTCTGTTCGTTTAATGCTTCGCCTGTAAATTCGCAGTGGAAAT
CCCGGGTCACCCGCACAACGTTCCGATGCTCAGAGCATGCATTGCGAAGGTCCCCCGGCT
TCTCGGGTGCGAGGCTGCATACTACTTCCCGAAGCGCCTCGACTTGTGCCACATGCCCGA
GGAAGGAGAGGGAGAAAAAGACGAGAGCACGGGTGGCGAACTCGATCGGGTAGAGGCAGG
AGCGGTTGCTGGGAGCCGAAAGCAGAACGGGGCGATCAAG
>NODE_44477_length_400_cov_1.605505_g40508_i0
ACCAGGTGAACGTGCTGGACATGTACGACAACGGGGGGAAGGAGATCGTCTGCGACGAGA
CGTGCCTGGATGACGCTTCCGATCACACCCACTGCAACTACTTCGACCTGGGACAGATCT
GCCGCGGCTGCGGAGACTGCTCCTCCTGCCACCCCTGTCCCTCCCCGGGGAAAGCGCCTG
CTCCGACCCCGAGCAGCCCCGAGACCTCCGTCACCAAGCCCCCCTATTACGACGTTAGCG
CTCGCACCAAGGCGCCTGCCGGGATGGACGGCCAGTTTTCGGCTGACATGTTGACCAGCG
CGAACGATGCTGCTGCTGGTGGTGGTGGTGGTGGTGAGGACGAGGTCGCCGATGCTTACG
ACTGCTCGCGCTGCGCGGATATCTCCTCCGCCCAGATGGA
>NODE_44478_length_400_cov_1.507645_g40509_i0
GCACAGTATGTAGTCGTACGGTATATTCCCTGGACAGGGTGACCGCATTAATCAACAACG
TTTACGTTTTCTTCCTTCTCTACAATATTTTTATGGAGTGATCCTGGGTACCGCGCGTAC
GCTTACATGCTGCAATGGGCTACGCAGGGCTAGTGCCACGGGCGGAGCTGTGGCCATACC
GCTAGTGGAAATAAATGGAATACATTTATAAATACAATTACGCAAAGGTTGCGGTCTTCG
GAAGTTTTCCTCGGCATGTATTCGTACCTGACAGCCACTCTCAGCCTTTAATTGCCGACG
GAAAATTTACTTGCTTTCCCGAAGTTCTTGGCTTTATTTGCTTTCTTCTTTCTTCGCGAT
TACTTGCTTCTTGCGGAGAGTTCCTTCCTCTATTTGTTCC
>NODE_44479_length_400_cov_1.474006_g40510_i0
GCCATGGATATTGGGTAGTTGGGTCGCCCAGTTGAGAACCTCCGTTATAAAGACAGAAAG
AAGTGGCCCAAAAGCACTACTAATACGTAGCCATATTGTAGCACGCCACCGTTGCCGTGT
TGCCGAGTTGATGGAGGATGGCATACCCCAACTCGGTCGCTAACTTTTCCTTTGTCTCGT
GTGCGCGCTGCTCCACCTGACTACAGCGATGATGTCTCCATCGCTGCCTAAGGTTTGGGG
GGCCAAGTTCATGCCGATATCCTCTTTCAATCAAAGTACAAACCGCTCCGCGAAATAGTC
GCCTAATGGGTACGAGCCGTTCGAACAGGACAGCAGGCGGCTAGAGCAGTGTACTATATA
TAGCACACAAAAAGAATAAGGATATTATGCGCGATTATGA
>NODE_44480_length_400_cov_1.412844_g40511_i0
CTCCGTTTACCCCAAGAATCCGTTCACGACAGAGTTTGCCAGGGCGCCGCCCACGGCGCC
GAGCGCGCCCAGCGCACCCGAGCGATAGGCCCGCCGGTTCGCTCTTTGACGAACTAGGCC
TCACCGTTATGGTACTGTTTATATGTAGAGATAGGGTAACACATCGAATCGAGTTTGTCA
AAGACGCGACGTTATGCCTTCACTTTGTAGCGGTCTTGGTGATCAGAGTTGGTATTCCTC
AAACACAGGCGAGAGAATGAGGGGCTTCGGTACCGCAGGCTTTTGCCGCGATGTACGTAT
CTTGGAGGGGTCTCGTGAAGCACCTCCATTTTTAGGGTGTCGTGCGCGACGCCGACGTTG
ACCTCGGCTTGGAGACCGCGAGATTCTGCCGCGGCGTACG
>NODE_44481_length_400_cov_1.412844_g40512_i0
AGCTCCATACCTCGCCCAAATATGACTTCAAGACAATTAAAGAGTCTGAACTCTAGGATT
TTTCGGCGGCCGCTAACCGGGCGGTCAATCGTTTCCGCACGGTGCTTCGATAACCACACG
CGCTCCATCCCATCTGCATTGCTTTCTGCCTACCTGTATGCACAGTCCCATGTCCTATAT
ATGTGTGGAACGAGTAATAACGTGCAGCGATAAGGCATGCCATATTGGTTAGTTCCTTAT
CTGAGGAGTATATAGACGCGTGCTACGATAGACGTACTCGTAGCACATTGTTTTGGCTGA
AAATGCTTTTGAATGACCGAGCCCCTTAACCAAACATCGTCGGTCTTTTATTATCGTGGT
GCAATATTTTTCATTGTGTAGTTAGGCCATGGCATCGTTC
>NODE_44482_length_400_cov_1.412844_g40513_i0
GTTAGACCATACCGCACACTTGGTATCCAGTACCTAACCTGCCCAGGGTAGGAGTACCTT
AAGATTTCTGCTCGTCGTAGATATATACGTAACAACAGACCATTAATTGTAACAAAACGA
CCAACCAATCAATAATGTGTTTTCTCTTTTCCCGCCACTCGGTGGATCATGTGACCTTGA
CGGCCTGTCCCTCCTCGCAGTCTTCGCGCCCAAAACCTAAAACCAAGACCTAAAACCAAG
GCTCGCTCGTTTTCGTTGTGACGCCATTCTCTTGGTCGTGTGGGATGCCCTCTTGGCATC
CGTGCATGCGGCACCTGTCGAATCGGTGTAACTTCGTTAACAGAGTGTATAATACGTTAA
CGCGTACCTGGTACTCATCTAGAACTGCACCCACGTTTTG
>NODE_44483_length_400_cov_1.373089_g40514_i0
TTTTAGACAATGGACAATGTCTGCGTACCTTGACGAAGTGGTGAAGTGGTGCTGGGGAGC
GTCTTGGATAGCGGTATCTGGGGGGCAGCGCTCGCACGTTTCAAATATGAACAGCAGTCT
AACCAAAAACTTCTGCGAGGCAAAATGTCACTTCAGGAGCGATGTAAGACGGTCCACAAC
CGACTTCAGTTAAAAATATATATATACCGTATCCTGCAGCTCAAAACGCAACGCCGCACA
CAAGGAACACAATCAACGATAGTTCGACCAACCCGAGCGTTTCACGCGACGGGACGGAAC
AACCCACAACCACAATCACGACCACCACGACGACTAACACAACCACCAACAGCAACATCA
CCAAATCACCAACACCACCACCGACGAAACCACCAACAAC
>NODE_44484_length_400_cov_1.370031_g40515_i0
TCTATCTACAGATAGATCATCTAGATCCTAACCTGCCGTTACGAGATGCTGTGCAGGAAA
GATCTGTGCAGTACAGATCCAAAAAATGGAACATGTCCTAGACCATGCAGGTTTTTTATA
CGGCTGCCACCCGGCAACATGAGCTAGATCATAGAGATCATGCAGGTCATACAGATCATA
CAGATCAGGAATACATCTATCTGCCCTGAAATAATCTAGATCGTGAAGAAGTGCACACAA
AGGAATCGATGATCTAGATTATCTGTCCAAGGTGTGAAGGGTTTGCTGTGAAAGCCTGTG
AAAGCCAACATGCCAAAGTTGACGCCGTGTGTGTTCACGTCTATAGTAGGGGACGGAATA
ATTATGTGTTTATGTATGTGATGGTTATATACTCGTACCC
>NODE_44485_length_400_cov_1.272171_g40516_i0
GCCAAATACTCTTTTATCTCAAGTGTTAATGCTCGAAAAAAGAATACTGAATATCAGTGA
GGGCTACTAAACGAGACCGGATTCGATACGAGATCGTACTGTAGATAGAAAAAACATAAA
ATCGATGCTATTTTACATAGCCAATCCGTCGATATAGGTCGAAACTTTACGTTTTGTCGA
GTAACAGCAACAAAAGAGAATGGGATGCCAGGAGGTGGAGAGCAAAACGCGCTCGATGCC
ATATAGCGAAGGCTTTGAAGGCTTCGGTGCGATCTCCAACACCACGAAAAAATACATACC
GTAGCGAGGACGACCACAAAAACGAGAGGGGATTAAACGGAGGCACCCACGCCATAAAAC
AGCACTGGAAAAAACAGCGGTCCCACCCTATTTTCATAAC
>NODE_44486_length_400_cov_1.229358_g40517_i0
CATGATCAACATCGTGTAAAAAAATCACGTCAAAATTCGTAACATTGAGCGGGGCATAGC
CAATCCACCGCACTGTCCGTTTTTAGGCTGGCCCAGCTCGTAGCGCTCCACAGCTGCGCT
GTACCGCAGACCCTTATGAAACGCTGTCAAGCTGGACGCCAAGCTTGCGAGAAAACGCAG
AACCTGAACACACGATGTAACACATACACACATACATGTGCTGTCGCAACTCCACACCTC
AAAGTTGGCTGTTTTATGTTCGCCACACGGCTGACTATTAATAGTACCTATACAACAGCA
GTATAAGGCGAGACGCCTTATAAAGGTACGGTATACGGTACCTATGTAAGGTACGGTATA
CGGTACCTATGTAAGGCGGTGCATTGGACGATAACCTGAT
>NODE_44487_length_400_cov_1.211009_g40518_i0
AAGGAGGGGGGGGGGTACTCGTGTCATGCTTGACCGTAGTCGTATATATGACCAAAAGAC
CCCCTCTCGCATCCCTACAATACCGGGACGGAGCATGTCGGGTTATGACCGACCAGGCAG
ACATTACTTATACCAAGCGCGAAGCGTCGTGACGTGTCCGGCGAGTCGCATGAAGGGTGA
GCTACATCCTACGAAGAACCGCTCGTGGGGCGGCTTTCGACACCTTGTGCGTCATTTCTT
GCCTATGGATGATAGCGTCGAATTGAATTATTTTCCGGTGTGGCCGGGGGGCGGGGGCTG
TTTGCCGGGGTTCTCCCACATGTTATCGGTCTCCTTGCAGTCTCGATAACCATGTCGCAT
GAACGCAGTCAGGATGCAAGATGGAAATGCTTCCTTCAGC
>NODE_44488_length_400_cov_1.174312_g40519_i0
GGTACAGCAGTATAGCAGTAGTAGTTACGTTGGGATGAATGCTGGGCCGGATGATGGGCA
CAAGCAAAAAGCAAAAGCCGGGCCGACAGACATTGTTTCCAGTCGACAGAGAGATCCAGG
AGTGTGGCTTGCAAAAAAGTAGTTTTGGTAGAATAAAGCCTGTATTTATGCCCCTAAACC
CTAAACAAAAGATATATGGACGATCCTACGTAACGATTGGTATTCCTGCAGTAAATTCAA
AGGCTCGTATGTACGATATATTGATGTTTTACTCGCGATGTTGTCTGGTTTCCGTCGTGC
GGTGGCTGAAGTTGATGTATAAAATTTGTGCAATCGCCAGAGATCGAGCAGTACCATCAC
CATCAAACACTCCGTCGCACCCTGCAGCGTGCGAATCGCG
>NODE_44489_length_400_cov_0.941896_g40520_i0
GACAAACAAACAGACAGATACGCAACACGATCCGCCGGAAGCGTAGCGGCGATTTCGGTT
ATACGGGCATATGGGGAGACGCAGGAGAGCGAGACAGCAGTGACATAAATTGACGGAGAT
TTTGCTTTGTCCCGTGCGGGTGGTGGCCTGTTTGGTCCTACAAGAAAACCTTGTGCACAA
ACTCTGAGAACGAAGCGGCTGCTGAAGCAACCACACCCCGCTTCTCCTTTTCTGCAGCAG
CCAGCATCGTCTCAAGTTTAGCCCTCTGAGATCCATCTAAATGCTTGATTGCCTCCGCTT
TTCCTTCTGCAGAATCGAGGATACATCGCGCCGATCCCAGCTGCAGGTGTTCCACCGAAT
AATGGAGAGGCGTTTTGCCGTTTTTCTTGCTGACGACGTT
>NODE_44490_length_400_cov_0.871560_g40521_i0
GCGACGCCTGCAAAAATTAGTTTGAAACGATCAAAAGCTGTTATAATACTAAGCGACGCC
TGCAAAAGGCAGTTTTGAAACGGTCAAAAGCTGTTATTAATGACACTATGCCAATTTTCA
GAATTATTTTTCTTTTTTTAGCAACGTGTGCGAAACGTAGCTTTGAAACGGTTAAACGTT
GTTGATAAGCGACGCGTGCATAGACGTAGATAAGTAACGGTCACACATTTTTAGTAAGCG
ACGCGTGCAAAAAGTATTTTTGAAACAGTCAAAAGTTTTCAGTAAGCGACGCGTGCACAA
AGGTAGATTTGAAACGGTCAAAAGTTGTAGTATGCGACGCGTGCAAAAAACGTTAGTTTG
AAAAGATCAAAAGCTGTCAGTAAGCCACGCGTGCGAAAAA
>NODE_44491_length_399_cov_140.634969_g40522_i0
GATTGATGGTACAGACGGGGGTTGGGGACTGTTTTGTTTTGTTTTCCCTTTTTTTCCTTT
TTTTTGTGTAATTCGTGAGTGTCTCAAATGTAAACCAAATATTAAATTACGTATCATCTG
TTTGTAGAACCCTTTTATTTGGAGTGCTGCTACTTTTGCCGGGTGGGATAGCAGGCGGGC
GGTTGTCGCAAGCACCACCACCCCACCCCACTTGCTGTCCAAATGCGTGGGGAGGTGGGT
GAGTAGGTGGATACGCGTTGTTCTCGTCGCAGATTTGGGCGGTTCATACGCTCTCCTCCC
ACTCTCTGTCCTGGTCCGTGGGTGGGTAGATGGGCGGGCGCTGGCGGTACTTCGTAGCAC
CTCCCACACTTCGCTCCCACCCCACTTGCTGTCCCGAGG
>NODE_44492_length_399_cov_120.984663_g40523_i0
GTCCCAACCCACTATGTACGAGGAAAAAAACGAAACAAAAAAAACACATCTAACCCTACA
CACCCGAAACAGCAGGTCAACCCCTCTCTCTCTTAGGAACTCAACACCCCGACACACCGC
AAACTTCTCTCCAGCGACAAGTTCGCCCAATTAGTGCGTGAACGCCTCAGCGGGTTTCCA
CTGAGACGCCGCAACAACACCGCACACACACACAAGCAGGGGCTAGACAGGAATCAACGC
GACGCTTGGCATGAATGACAAGACGATGGACCACCAGAAAAAAAAGGCCTCCTCGCTACT
ACTGTAAACTAAAATGGACTTGTCTTGTCGTCGCTTTTTCTCTCGAATACGTACAAGCAA
GCAAGCAATTGTTCAGAACACTGCAAAACCAAAATACCC
>NODE_44493_length_399_cov_76.861963_g40524_i0
CGTGGTAGTACCCCCGGCCACCTCGGCAACCACCTTGCGCCAGTCACACTTCCCGACTGA
TGGAACCGTTCGGGTTTGAGTCCGGGCCGAGCCGCGCGATGTCGACGTTCAAATCGCACG
AGGAGAGCTATCACCGCTGCTCGCAGGCGGTCAACAGACACATCAATGGGTTGCAGCTTG
GAAAGGTCGAGGCGGTCGCAGCGATCAACCTCCCCGTTGACCTCGAAGAGGCGGAGCAGC
ACGTGAAGGGGATGGAGATCGAGGTCCGCTCGATGAAGGGGAGCGAGAGACGTCAGTGCC
AGAGCCGGGCGAACCAGTGCCGAGCGGACCTGAAATCCTTGCGCAAGAGTATAGAACAGG
CGGGACAGAGGGCCCAAGCCGAAGAGCTCATGCGTCGGG
>NODE_44494_length_399_cov_66.230061_g40525_i0
CCCAACCACATTGTTGGCAAAAATATCACTCGATCGTGTTTACAACGTGCGCTTCTTCTG
AAGGGAGCAATTCGTTGCCCTGGTCAAAGCACGCGCTCGTCCACGCTGAGAGACACACCG
GCCCTTCTTCTTCTTCTTTGCCTCCCCGCGCCCCCCTTGCTTGCCTTGCCGCCGAAAAGC
TCAAACCCAGCCAGCCAGCCGACATGTCTTTCTCTCTGTGACGTCCGTGTACATTCATCT
CGCCTCAAATTCGCCACGACTCCAGAAAAGAAAGGCGCAGAAAAATCGAACATGCGCATA
CCATGCATGCATGCCCTCTCACCGACATATGCTTCATTGATCGATCATCGCGTCAAAACT
ACGGTATCGTTTCCTGACACCCCCGCCTCACCCCACCCC
>NODE_44495_length_399_cov_65.159509_g40526_i0
GGGGGGGGGAGGGGGGTGAGGGGGGATGCTTTTTGCTTTTTGTTCCCCTAGATAGAGCTA
GGTATACGCTTTTAGGCATGCATGTATATGCTTTTAGGCATACATAGTGTACGCTTTTGT
CTTTGGTGTGTTAGCCCTTGTACCACTGCTAAAATTACCCTTCACTAATTCCAAGTAGTT
TTATCTCCAATAACGCGGGTGCGGTTCTAGGGGGGTTAAGGGCGGAGTAAAATATGTAGT
ACCAGGTATATCTCACCTGGTATATACCAGTGCCTGCTAAATGTTTTTTTTGTGTTGTTT
GTTAGCGTTCTCCTTGTTTTCATCGTCAACGGCGGCGGCCGAGGCGAGGGGGGACAGGTG
TAACGGCTGGCGCGTTTCGGCTTGGGGGGGGGCGGCGGC
>NODE_44496_length_399_cov_39.211656_g40527_i0
GGTAGTAGGGGGGGAGGGCAGGGGGGGGGGTGCCCCCTGGCGGCAGTGGTAGTGGTAGCA
GTTAGTAGGAAGCTTCCTGTTGAAGGTTCCAGTGGATGTGGTCAGTTCTATTTTTTTACA
TAATACTACTTGTAGTACACGAGTAATTTATAGTACTCGTAACTTTGTGTGCGTGCGTGG
TGCTTGGTGTCGCCCCTGGTTGTGGTGGGATGGGCGATGCCTGAGCCTATCTATCTATGC
CTCGGTGCAGACAAACCGCGCCTTTTTATGTTTGTTGCCGGGTTTTGCAAAACTCGACCC
CCCCCCTGGCGCATGCATGCATATTATACGTACACACGCTTTTGGGGGGGGGGAGAGGTA
AAAAAAGATCAGGCAAAATTGGCGTTAGGTGTTCGGGGC
>NODE_44497_length_399_cov_29.855828_g40528_i0
GGGGGGAGGGGGGGAGGGGGAGCCGACCATGGCGGGAGACGTTAACCTTTTCTTCAACGA
CTACGACGACCCGGGTATGTGCGAGGTGGAGGTGATGGTGGCGGAGCCTCGGTGGCGGCG
GAAAGGCTTGGCGAGGGAGGCGGTGCTGATGCTCATGAGATACGCGTTGGACAACCTGGG
GGCGGCAACATTCTACTGCAAGATCGGAGTCGCGAATGTTGCGTCTCGCGCTCTCTTCGA
CAAGCTGGGTTTTTCCGAGTACGCGTACGTGGAAGCGTTCAAGGAAACGGAGCTTCGGTT
TCGAGCTGAGCCAGGCGCGGCGTCAACGGCGGCACTGAGGGCCCAGACGGACCACGTCCA
AACCGTGCCGTGTCTCCCACCGACACCGGCGGCGGCAGC
>NODE_44498_length_399_cov_28.561350_g40529_i0
GGAGGAGGAGGAGGAGGGGACAGCGGCACCGACAACAGTGTTGCTTCCGGAGGGAAGGAG
GTGGTCGTCGGGGGTTGGAGGGCGTCGAAGGAGGTGCTGGCGATGATGTGGGAGGACGAG
GCCACGAGGGCGGCAGAGGGAAACGCCGCCGTACCGGGGACGTGGTCCGTGGCCCTCCAG
GAAGCCCTCGGCCTCGGGCCGTCCCACGTCACCATGCCGGCGGTGCCGAGCGCATTCTGT
TACCAGCTCGCGATGGAGTGCTGCGTCGACGGCGGCTGCAACGACGAGGCACTCGCCCTC
CTCTCCGAGATGGAGGCGAGGGGGCTGAGCCCCAACGAGGCAGGCCTGAGGGCGTTAATT
AGGGGTTTCGCCGCCGAAGGCGTTGGTGGGTACGGGGAG
>NODE_44499_length_399_cov_26.306748_g40530_i0
GGCGGTGATTACTTTCGGACGCCGCCGCCGCCGCCGCTGGCGGTCGAGCAGGAGTGTTGC
TTCCGGGGCCCCCCTCAAAAGACCCGGCCGCCACAGAGGTCTGAAACAGGGACGCCATCA
TCAGGAGCGCGAAGTAGGGGCCGACGTTGCAACTGCTCCTGGGGTTGGAGCGCACCCGGC
TGTCTCCCGTTCCAGTCCTGGGAAGGTTTTGGTTGACATTGTTGTTTAGTTGATGTGGGG
TTATGCTGGATCGCTGCTGGCGTTGCTGCGCTGAGACGCTCTCCAGCGTTCCCATGTCAG
CTGCGCACAGTTCGTGCAACGAATCCGCCTGGTTTTATTTCCCGAAGCACTCGGTTTCAG
GCGTTTGCAGCAGGCTGACCCAGGCAAGAGCAGATGACG
>NODE_44500_length_399_cov_25.834356_g40531_i0
CCCGCCCCCCCCCTCCACCACTCCCTATTCCTGCCTGTACCAGGAGGAAAACCCCACGAA
AAAAAGTGTGACGAAAACACCAGGGGGGGGGGAGGGGGGGGGGAGAACTAATAGCAATCG
AGCTTATAACATCTCTGACACAAATGCATTACGCCCCCCACTTTCCACGCGGTCATCCAT
ATGCAAGAATATCCGCCTCAAAAGCGGTTCTTAATATAGGATGCAGCTCTCACCCTTCAT
ACGACTCGCCGAAGAACTCACAGCGCTTCGCGCTTGGTGCAAGCAATCAATGCCTGCCCT
GGTCAGCGAAAACTCGACGTGCTCCGTCCCGGCGTTAAAGGGATGCGAGGGTCTATGGTC
ATACGACTACGGCTATGCATGGCATGAGTACCCCCCCCC
>NODE_44501_length_399_cov_25.524540_g40532_i0
GGGGGTCGACGGGCCGGGCGCTGCGACCCGACCTGACGGTGGAGATGAGGGGCGGCGCTC
CGTCGGACCGACCGGCGTGCATGAACGCCTGGAAGCGGCCGCACTTGGACGTCTTTCTCG
CCGTCGTGAGCAGGTGGTACGAGGTGGCGGTGTTCACGTCGGGTCGACAGTGCTATGCCG
AGCCCCTAATCGACCTCATAGACTCGCAATGCGTGATTCGCAAGCGCTTCTATCGCGACA
GCTGCGTTCAGCGGGAGGGCAGCAGCAGCAGCAGCAGCAGCAGCAGCAGCAGCAGCCCTC
GGGATGGCGGCAGAAGCCGGGGCTCACCAGCCACCGCCGCCGCTGCTGCGACAGGTGTCA
AAGGCCGGGCGTTAGCTGGAACGGCAACAGCAGCGGCAC
>NODE_44502_length_399_cov_25.092025_g40533_i0
CCCCACGGCCCCTGGGACTGCCCCTGCCCTTGTTCTTGGCTCTGTCCGTCGGCCTCGCTA
TCCCTGCCGCCGCTGCTGCTGCCGCTGCTGCTGCTGCTACCACTGCTGCTGCTGCTACTG
CTGCTGCCGCTGTCGTTGTGGTCGGACGAGGGGTTCGGCGTGAAGGGGCCACCGAATGCC
TCAACGTCTAGCCCGCCCCGCTTCTCGTCAAGGCTTACCGTCAAGTCTGCCTGGAGGGAA
TCGTACATCGCCTCCACTTGCTCTTCCAGGCTGACGTCAAACCCGTCCCCCGCCCACGAC
TCGTGCCCCCACAGCAAATCCTCCAGCCCCTTCTCCCCCTCCTCGTCCTCCTCCTCCTCC
TCCTCGTCGTCCTCCTCATCGTCATCAAGGTCCAAGAAC
>NODE_44503_length_399_cov_23.779141_g40534_i0
GGGGGGGTAGATAGCGAATATAGTAATATATACGGGAAACACAGAATGGGGAAATGCAAA
GAAAAAATGAACGTTGAGGGGAATGAAAGCATATAGTAGTATACTCGTTGTATCTGTTCA
TCATCCCACCCGATATCAAGCCTCGTTTTTTTTTTGTTGCGAGGTCAGGCTCGCGTACCA
CGTCTCGTCGCTACTGTAATATTTTTCGTACGCCGCGGACCCACCGTCAAATGTACTGGG
AGACCGCGGTTTGACCGCCTTGACTGACCGCACACCCTACACTAAAACCAATATGACAAG
GACAAAAGAGACCTTGACGCGTCCCAAAAGACTGACGGGTCTCCTATACAGGCGTTTTTT
GCTTACGTTCACACTCTCAAGGCACACAATACTACTCGT
>NODE_44504_length_399_cov_16.898773_g40535_i0
GGGGTAGGAGCGGAAGTGATCGCGACCTTGCTGCTGCTGGCGGCGCTGCTGTGCAGAGTG
GCTGTTTGCATCCAGGACCCAAGCGGTGACGATCGCGCCGCACGAGCAGCGGCGGGGGGG
AAGGAGTGGGGGTCTTTGGAGGTGTTTCTGGCGCTGATGTTGGCTGCGGCGCCTTTCCTG
GCCGTGACACTCATCACGACAACCGCTCTTTTTGTGTCGGCGTTGGGCCCGACAGTGCAG
GCGATCACCCTGCTCTCACGAGAAGCGGCGAAGGTCGTGCCAACGCTGGCATGTCTCTTG
CTCGGCACGGCTCTCGCTCTCCACGTACTCTACGGAGAGGGCTCCGCTCTCCTGCGGGGA
ACGGGTTACGTTCCTCTGGATAGCTTGGGCGTTGTCGAC
>NODE_44505_length_399_cov_15.855828_g40536_i0
ACCCGATAATCGCCTCTCTGATCAGAAACCTCTCGTGCTGAGACTCCACCCGGACAGGGG
CACCAGCGCGCGGCCCCAAGGCATCCTGCAAGCAGCCCAGGGAAAAAAAACGGGCTTCTG
GGCGGGCCGTGGCCCGAAACAACTCCAGCGCAAGCCTCCAGCCTTCCCTGCTACGCTTCA
CTTCCTCGCAGTACCGCGTTGCCTGAGTTTTGAGTCTGGCAGCCTCTTGGCCTACACCAG
GCGGGTTGTAGGCGTACAGCACCGCTAGCTCCAGCTCCTGCGCGGACATGCCAGCTGGCT
TTTCTTCACGAGGCCGTGGCAAGCGAAGTGGTGCTTCCTTTGACGTCCGAACGAATCTGG
GCGCTGCCAATCAAGGTGCTTGTGGTGCGACGATGTTGC
>NODE_44506_length_399_cov_14.269939_g40537_i0
TCTCCCGCCTTCCCCCTCTTTCGTTTCTTGGCCCTCTTCCCGCCCGGAGATGGGGAGGAA
GCAGTCTCTTCTCCGCCTACTGCCCCGCTGACAGTTTTTCCGACAGTCCCGCTAGAGCCG
GTGAAGGCCGCGGCCGCGCCCGGGTAGTAGCCCCTCAAGGGCGAGCCTGCGGGTAGGCTG
GTGTGTTGTTGACCGCCGCCGCTCTTACCCGCGGCGGAGTGCTGTTGGGGTTGCGGGGTG
TTTGAGCTCTTGTGGTCGGCGAGGGCGCGTCTAGCGGTGTCGGCAACGTTGCCGAGAAGG
TAGTACCTGACATCATCGTGGACGTTCACAAACCCCTCTTCCAAGACCTTCAACAGCCTG
GGCTCCATGGAGCACGGGCCCAAAACAACCGCGCGCATC
>NODE_44507_length_399_cov_12.211656_g40538_i0
CGCGACCAGCACCACCACCACCGTTGCTGCTGCTGCCGCCGCCGTCGCCACGGCCGGCAC
CCCCTCTACCAAATCCCCCATCCGGCGCTGATCCTCCTCTGCTCTCCGCGTGCTCTGCTC
CTTCGTGCTGAAGGCCGTACTCGAGCTTGCTCGTCACAGACATGGGCATTATTGGTAATG
CAAAACAGTGAACAACGAATTCGTATCGTTTTCTCGTTTCAAACTCTCTTTGTACGAGTA
TCGTATGTCGCGTGCCTCGTTCAAGCACAATGCTTGTCTATACGTAGCAGTACACTTCGG
TGGCGCTGCTGCTCTGCGCCAGGCCTGCCTGGGGTCTTGTGATGCTTGCCCGGTGCTCGT
GCTGGCTCCGCTTCCCTATTACGCCCGGAAACGCCCGGC
>NODE_44508_length_399_cov_11.042945_g40539_i0
ACCTCTTTTCCCGCAAAACGGATATATCTCAAACCCCGCCCCGCCCGATGAGTACACCGC
CTCTCGCCGATCCACTCCCTAATTTCTGCCACGCTTGCGGAAACTAATTTCGTAGTTACG
TAGTCAACCCTTCTCCCCCCCCCCCACTCGGTTCACTTCCACAACGTTAAAAACCCACAC
TTTGTTACAGGTGCTCTTCTCAAGATCGGATCGATCATCGGTCGTACCAGGTCGTACGTA
GTGAGGCTTTTGGTACAAGGCCTTGCTACGAGTAGCGCCGGCTGGGGCAAAATCCAGACG
CACACACACGCGATATGAAATCACCGGATAAAACAAAAAACGAAGTCAACGTCTCTCTTC
ACTGTAACAATATGCACCGCCAACGGTAGCGATCCCCGC
>NODE_44509_length_399_cov_10.309816_g40540_i0
GACGTTCTCAACGCGGCCCCGTTACGGGAAACGCCTCTGCGATCGAGAGCTTGGAGTGGT
GGAACGAGCTGGAGTTGAGTCCGCTTCGCGGTGCGGAGTCTAGCCTGAAGCAGTGGAGGG
AGTCCCGCAAGCCTGCCACATCTGCAGCAACTCCTGCGGAAGGCGGCGGTGGTGGTGGTG
GCACCGGCACCGTACCGCGCCCACCAGCATTCTCATCAGCACGAGCAACAGCAGCAGCAG
CAGCAGGCCCTTCATCCCCCACACCAGCGTCACCGAAGGGCTTAATCGCGGCGATGTCAG
AGTTTAACCTAAGTCCGTCCAGGCTGGCCTCATCACGCACCTACGCAACTCTCATGGCAG
CTGCAGCCGAGGAAGCTAAGGTTGGGGGAGGGGGTGGGG
>NODE_44510_length_399_cov_10.220859_g40541_i0
CGAACTACAGTAGTGCAAAGGGAGGCACACAATAACGACAACGGCGAAGCATGATTCTGC
TGTACCCCCCTCAACGCCGCTGCTTGCCCACTCTGCCTACTCGTTGACGGTAGATGAGAC
CAATACCAATACGTATTAAATTCGTTTTCTGGTCACACTTTTTTTTTCTTTCATTTTTTC
TGGGTCCCCCGAAAGGAAACAAACTGCAGCGTTTCGGCAATCGCAACCTTATAGCCGCGA
CACGGACAGACACGAAACCGAGGAAACCAAACGCACCGCAACGACAAACAAACAAACAAA
CAAAAACAGAACAAAGCGTCGTCGTCTGAAACCAGCTCCGTCTCGAAAAGGATGTGTGGT
CAATGGTCAAATGACTAAGGCAACGCAAAACGAATGAAT
>NODE_44511_length_399_cov_10.110429_g40542_i0
GGGGTCCCCACCTCGGCGGCCGAGGCCCCATGGGAGGAGGGCCCCTTTTGCCCGGCCCGA
TGTCGGGCGGAAGAGGGCCTGGGGGTAGGGGTCTGGGTCCCGCGGGCCGCGGCAGAGGCC
CCGGAGGTCCTAGGGGTCGTGGACCGGGGGGACCTATGGGCCCTAACGGCGGCCCTGGGC
CAATGGGTCCGAATGGCCCGAATGGACCAGGGCCAATGGGCCCTAATGGCCCGGGACCCA
TGGGACCGATGGGTCCAGGGGTCGGGCCGATGGGTCCAATGGGAGATGGAATGGGTCCTG
GTGGCCCGATGGGTGATGGAATGGGCCCTGGTGGGCCGATGGGACCGGGAGGCCCCATGG
GGCCCGTCGGCGGTCCTGGCCCGGGCGGGGGAGGCGGAC
>NODE_44512_length_399_cov_9.604294_g40543_i0
CTCCACCTCGTCATAGCTGACATTCTCGTCGTCCTTGTCCTCAGGGGATCTTGGTGACCC
ATCCCCTTTTCTGGAAGCCTTCGGGGTTTCCCCAGCCGAGGCGTTGTTTACTAGGTAGCT
CAGGACCTGCGCCCAGAGGTCGGGGTTGTTGTTGCCCTCCTTTCTGCACACGCGCATCAT
GTTCCGCGTGTCTCCGGTATCGACGTAGTGCTCCACAACAAGATCCGTCATGTACAACTT
CTCGTAGAGGTAAAGCTGTCCGGGCTTGAAGTTGAGCATCTGCACCAGCACCAGGGCATG
GTCCGCATCATACCCCGCCCGAGGGTTGTCCAGCAAAGCCATCACCTCGCTCTCCCGCTG
CCTCTTCGCCGCCTCTACCGCGCCCCCCCCTCTCCTCCC
>NODE_44513_length_399_cov_9.374233_g40544_i0
CCCGCCTGTCCCCCAGGTCCTCGCAAAAGGCAACCAGGACCAGGACCGATACCAAGTGTC
CCCACGCAATGCAACAACTCTGTTTATACCGATACCCCTCACTCACGTACCTCTTCGGGC
CGACGCGTATAATCTACACACCCACAGCGACCGACCGCCCCGAAGACTACTAATATCACA
TAATCGGCAAAATGGGGGACAAGTCGTGTTTACTTACGCTTACTCGGGCCAGCAGCAAGA
ACAACACGGAATCCGCGGATGGGTAGATAGGAGGGCGAACAATATATAATGCACTCCTGC
CTTTTCAGTATGTCCACTAGAGGGGGTCGGGGGGTCGTCGACATCCTTACCCCCCCCCCA
CCCCCCGCCCTACCGACCTCCCTGCTCGTTCCGCCCGCC
>NODE_44514_length_399_cov_8.193252_g40545_i0
GGCAAGCCCAACCGTTCCCTATTGTACTCTTCGGTTCGGCCTGCCGAAGCCCACCCCATC
CCGACTTTAGCACCAGTGTCCTTCGTTGGCACGTTGCCCCGTCAGTAGTAGTCGGGAGGC
TGGCGTCCCGGCGCTGGAGGCAGCCAGCTGCTGCTGCTGTTGGTGCTGGTGTTGGTGTCG
TCGGCTGTTTTTTGGTTCCATACGGGAGGTTTTTGGAAAAAAGAAGAGGCACCAGTTGCA
CACTACAAGCGAGCTTGGGTTGTGGAGTACGAGAAGAGAGGCTGGAAAGGGCATATAAAG
CACTAAGCAAGGGAGGGCCGGAGCCGGGGAGTGGGGGGGCGAAGCGGCGGCGGCGGCGGC
GGAGACCATGGGTAACGCGAGCAGCGCGGAGGAGAGGAC
>NODE_44515_length_399_cov_7.223926_g40546_i0
TTTTCTTGTCTCAACGAATGAATTTCATTTTGAAGAAGCTGAAGATGCAACGCGCGTGGC
AGGCGAGGCAGGCAGCCAGGCAAGCAAGCAGAGGCACGCACGGACGCACGCAGTAAGGCG
GGCCTAACCCAACCCGACTCGACCCAACCCGACCCGACCCGACCCGACCTTGCTAGGTCG
CCAACCAAGCGATTCCCTTTTTTTCGCCTCGCGCTTTTGGCCTCTTCAGTCTTCGTACAG
GGAAATGCGGGGGGCATGACAATGTGTTTCCCGCCGTATAATACCAGGTATCGCAGTACT
TAGCCTATGCGTACTACTACTGCTTGAACGGCGGCACAGAAAACCATCCAGATATTATTA
GTACACGCCGCCACCACTTGTCTCCCCTCATTCCCAGAT
>NODE_44516_length_399_cov_6.671779_g40547_i0
CCTCTTTTCCCTCTTGCCCCCCCCCCCCCTACTCTGCTTGTCTTTTTTTTTACGAGCCAC
CTTTTTCTTTCCTGTACTACTTCGGTTTAAAGGTTGAGATCGGGCGCTGCACCGTCTTGT
CTCTTTCTCTTTGTGTTTGTGTCGCAACTAAAATGGGACGAAGGGTGTTACTACTATTTT
TGTGCCAGGTACCAGCCTTTGGTCTCTGTGGCTAGATGTGTACCAGGTACCATCAGCCTG
TGGTCTACCAGGTATGTGGCAACAGAACTGTGTTCTGGTTTGTCTGAAGCCTTTTTTTTC
TCAGTCGCGAGATTCACCTCAAGTGTTTACTCTGCCCATTTTTTTTAACTGTGTTGTGTC
AAAACGATCCCGATTGATGGACCCCCCCCATGCATGGAC
>NODE_44517_length_399_cov_6.398773_g40548_i0
GGTCTAGTGGCGGCAGCAGCGGCGGCGGCGGTGGCGGTATCGGTGGCAGGGGTGGTAGGG
ATGTCCCCGAAGGTGGTACGCTGGACTGCAGCAGCAGCAGTAGCAGCAGCGGCAGAAGCA
GGGGTCAGGATCGGACAGGGCGGATATTAGGGGAGGGTCTCGAGAACAACTCTCGACGAG
AAGGCTCAGGCGTCGTCCAAGAGACCGCACCGGAAAATAATGGCCAGAAAAACGGTCCGG
AGAACGGCCCGAAGAACGATACAAAAAATAGCTTAGAGAAAATCCCGGAAAACGATCCGG
AGAACCATTCGCAGAACAGTTCAGAGAACAATCTGGAGGTGGAGGACTGTGTTGGGCACG
AAAAGGGGGCGGAAGAATCGCCGCGGCTGTTGTCTCAGC
>NODE_44518_length_399_cov_6.346626_g40549_i0
GCCACTGCCGCCGCCACCACCGCCTCTGCTGTCCCCGCGCCGACGGTCTGGGGACCTGGA
CCTATTGCGCTCGCGGCTGTGGCTTTGGCTGCGGCTTTGGCTGTCGCTGCGGCTGTGGCT
GTGGCTGCGGCTAAAGCTGCGGCTATCGCTGCGGTCCCTGCTCGGGCTAGGGGTTCGCCT
TCGCCGCCGGCTCCGACTCCTGCTCCGAGAGCGAGGCATGGCAAGCTACCGGGAGCTCCT
CGCTCGTTCCGCCTTCGGAAATATGGTGCTGTGTTCGGAAGGAGGGGCGGTGGCGCCCCC
CTTCTGCGTACTGTGTCCTCAGGATAAGAACCTTTCCACCACTACCACATCCCAGCGCCG
TGTCCCGGTTCTCTCTCTCTCACGTAGCTCTATGTTCGG
>NODE_44519_length_399_cov_6.184049_g40550_i0
GCGAGGACGACGACGACGATGACGACGACGATAAAGAACGCCTCAGCGATTTTTTTAGCG
GGGACAGTCACGAAGACGGGGGAGCGCCACCGCGGACGGCGTTCCTCAACCGGGACCAAG
TCTCGGAAGACTCCCGGCTTCTGCAGCAGATTCTGAAGGAGAGCGAGGAAGAGATGGCCG
CCGCGACCGAGGATCGTGCCGCGAATGCAGGCTTCGGCATGACCAAGGTCGTCGCGGGAG
GAGGGGGCGCCGGCGCCGGCGGCTCGTACGGAGGCGGCGGATACCGAGGGTACGGGGATA
CAGGCGCGGAGCACGACGGCGCCAACCTACAAAGCCTGGATGTGGACAGGATTATAGAGT
CCATGGAGCAGGAGGTCGGCGAGGAGGGGGGTAGTAGAG
>NODE_44520_length_399_cov_5.904908_g40551_i0
GGTGAAAACCCGACATGCTCCGTCCCGGCATTGTAGGGATGCGAGGGTCTATGGTCATAC
GAATACGGCCATGCATGAATATGAAGTACACCCCCCCCCCCTTCCATGCCGGAGGGGGTT
GGTCATATGTCCGGTAACCCTTGTATGCGCGCTGGCCTGATGTGGCGGTGGTGTTGTAGG
AGTGTCAAGAGACCATGCGACCGTGTTTTTTTTGTTACGTTGTCACGTCTTTTTTGCGTA
GTTGTTTACTCAGCAGGTATTATACTACGTGGCGGAGGCCTCCCCCTCGCCTTCCAACTT
ACGTGACAGGTACAAACTACGCGACGTAGCCCCTCTCTCCAGTGAGCTACTGTACGAACA
ATACGAAGCTTGCTCGAGGCAGCATTGTGTGCATGTGCG
>NODE_44521_length_399_cov_5.877301_g40552_i0
TGGGGCAACAGTCGGTGGGCATCGTCGCTGTGGTTGGTGGTGCGGATGATGTGTCCGGGA
GGAGGCTTGAGTTTCGAGGCGGCGAAAAAACCCGATCGGTTTCCGTCGGTAGTAGGGGAG
GGGAGAAGCTGGCTCGTCCCCGGTCTGCGGTCGGTAGGGTCGAGACGGCGCCGCATCACG
GGAAGAAGCGTGTGTGCTGGATAACAATAACAAACGCGCGCAATGCCCGAAAAAAACGAA
CTCAGACGATTAAGCCGCCGGCGGCGGTCCCGACCGCGGCGGCCCGGGCAGCGGCAGCGG
TGTCGACAAGGTTCAGAGCGGCGGCGGCGGCTGTCACCTTAGCGGCACACCGAGGGTCAA
CCGGCGGTGCCGGTGGAGGAGGCGGTAGCGCAAGCGGAG
>NODE_44522_length_399_cov_5.723926_g40553_i0
GGGATAGGTCCTTTAGAGTGAGGTGGGTTCGTTGTTGTTGTTGGTATTCATCATTGGTGG
GGATGGTACCGTAGTGCTGGCGGCGATGGCGGTAGTTTTTATAGTATCACAGCACTTGGT
AGTTTTTGGTGTTGTTGGTGTTGGTCGGTGTTGGTGTTGGTCGGTCTTGGTATTGGTCGG
TGTTGGTGTTGGTCGGTGTTGGTGTCGGTCGGTGTTCGTATTGGTCGGTATTGGTGTTGG
TTGTTGTTGTCGTTATTGTTACTGTTGGTGTTGCCGTTGGTCGGGGTTCCTGTTGACATG
TTGACACTACTGTTGTTACGTTGTCCCCGATTTTCTGTTGGCACTTGTCACCGGTTGTTG
TTTTGTCGTTGTCCGATCACGACCCTCTTACTATACCCC
>NODE_44523_length_399_cov_5.561350_g40554_i0
GAATCGAATCGCTGCCGAGGCTGCTGTGCGCGTATCGTTGCTCGCGCCGTACTAGAGCCC
GCTGCCCGCCTGGCCCCACCTTGGACAAAATGGTTGATTGTCCACACTAACTCCTCAATA
CCTCTTCATTCCGAGAAATTTCCCTTGGCGGTCGGGTCGGGGCTCGACAAAATGGTTGAT
AACAAAACACGCCTCATTACATCTACATTCCGAGAAACATTCCTAGCCACGCAGTCGGGG
TTAGTTGTTTTATAGGGTACAGGCTGGTTCAGGCATATCACCCGAAATTTCGTCAGTCAC
GAATGCCGCACGCAATACCAACTCCAATGTCACATATTTGGTATCATACTGACGCCATGA
ACAGTGGAAGAGGGTGACATCGCCAGTTTTTTGTTCAAG
>NODE_44524_length_399_cov_5.420245_g40555_i0
GTGCTCTTCCGATCTAGTTGATCGAAGAACCAGCGCTACACTTTGCAAAACAAAGAATGG
AAATGGTGATGGTGGAGTTGATGATTGGTGCCGTGATTTGGGCAAGACAGCGGAATCGCT
TTGTTGCGACCCACTCGCGATATATGGAGGAAATTGCTGTTGAAGGAGGGAAGCCCGATT
CGGGGTCTGCGGCTGTGGGAAAAAATCAGGGCTGTTCACGGAACAGGGTGGCCTGGACTG
ACCCGTGAGATTTTAAAAAGCTGACCCGACCCGACCCGTGAGATTTTGAAGACCTCCTGA
ACCTGAGCCCGATCCGCGGGTCAGGTCATGACTCGTGAATAACCCTCGAAAAATTGGAGC
AAGAAGGGTATTGCTGTAGTCTTGTGATGCATCCGTTTG
>NODE_44525_length_399_cov_4.935583_g40556_i0
ATCAGGTTTGGTACCCACGTACCTACCCGAGTATGACCAAAACAACCAGATTTGGTACCC
GGGTACCTACTCGAGAATGACCAAAAATACCAAGTTTGGTACCCGAGTATATTACGCACA
TCGTACAGATCATCGATGTCCATTTCACGATCTCGATCTTTCAGGGAAGATGATCTGTAT
GATCTGTATGATCTGTATGATCTAGCTCACGTTGCCGCGTGGTAGCCGTATCACCTGCAC
GATCCATTTAATAGGACAGGTTTCCTGAGTTGGATATTTTCTGTACAGATCCTGCACAAA
AATACATCATAACGACAGGCTGATAATCTGCTGTAGATGATCTAGATGATCGATCTGTAG
ATTATCTACTAGTAGAGGACGTATCTGTAGATTATCTAC
>NODE_44526_length_399_cov_4.687117_g40557_i0
CCGAGGGCCCGGTGAGTGTGGTTGGGGGTGCGGGGGTTAAACCGTTGAGCGCAAATCTAG
CTTTCGTATTTTCTAGTTGTTGGACAGAGGAGGTGTCAGCAACAAGCCATGGATAGGATG
ACCCTGCGCAAGAGGTATTCGGGCACTAGCGGCACGTTGCTACTTTTAGAATCGCAAGAA
GGTTGGCGTGGGGGTAGCGCAGTCGAGAGGGTGTAAGAGAAGCCGTCTAGAACAAGTGTA
CCTGTCTCGTCGCTCTGCCTAGCTAGTATTGTTAGACTGTGCATGGAATTTGGGGGCGTT
CGAAGTCACCTGTCGTTGGTTACCGACATTTGGGCTCTAAGCGCACAGAAACGAAGACCT
TCTGTAAACAACACACAAAAACGTGTTTTTTCTGCTCCC
>NODE_44527_length_399_cov_4.607362_g40558_i0
GCCAACATCGCTACCTCCGGGTATACGACTGCCTGCCCCCGAGATAACACCCACCGGCGG
CACGCCAGAGCCAAGGGAGTCCGCGCCCAGAGCTTCCGCATGCCTTACTCCGCTAGTAGC
AGCCACGCCCCCAAGAAGATGTTCGCTAGATTCGTGAATGGTGCCGCTAGCAACCACGCC
CGCAAGAGAATCTGCACTGGGTTCGTGAACGGTACCGCTATCGGTCGTTGTCGTTCTAAA
GTCCTGTGAACGATCGGGTCGTCTTGTCCCTTCAATGGGTGCGGTCTCTTTGTGTGTTTC
CCGTCCTCCGCTGCCGCTGCTTTCGGCGCTCGCCTCTCCCAGCGCCGGCCACGTTCGGAG
TTGTTTGAGAGCTTGCAGGCGTCTCCGGAGGGTCCTCAG
>NODE_44528_length_399_cov_4.297546_g40559_i0
GGGGGGTGGTTCCGACTAACGCGGCGGCATCGCTGCCGCAGCAGCAAGCGCGGCAGGGGC
CTCCCGCATTTCCTGCGGCGTTGCCAGCTGTGCGGCAGACTGTATTGCCTGCTGTGTTGC
CTGCTGCGCTGCCTGCTGTGCTGCCCACCGCCGCCGCGGCGTCGGCTTCGGCTTTCACGC
CGCAAGGCCACCGCGGTCCCGCTGTTGTCGTTCCAGGTGCAGCGGCGGTGGCGGGGGCAG
CGGTGGCGGCAGCACCAGCACCTCACTTGCTTGACGGATCGAGCGCGAGCACCAACACCA
ACACCAACGCCAACATCCTGCCCCGGCCTGACTAAACAGAAGATTGCGCCGTCGCCGCCT
GGAGTGGCGAGCGGTGCCTGTTGTATTACACCGGTGGGG
>NODE_44529_length_399_cov_4.147239_g40560_i0
CCTGTACCTGGTATATATATAGTTCAATTTTCTTGGTTCTAACAATATTCTTGGTTCTAG
TAATATTACGTCGTATTGGTATTAGGGATTGGCCGTTTCCGGAGCTTGCGAACAGCCGGA
AAATATTAAAATAACGAAAAAAAAACAAGGGCATGTTTTATTTTATCCATGCGTATTTTT
GTTGTTGTTGTTGTTGTTAACCACCGTCCCTTTTTGTTGTTGTCGTTACCCACACTCGAA
TAGCACCCGCAAAACAAAGTGCAGTTTTCGATTTGCAGTATGTACGTAATTAAAAAAAGG
AAAAAATAAGAAAAAATGACGTTTACATACGTGCATATTATACTCGTATACCTGGTATAC
GAGTATAAGTGTGTATCGTGTTTTTACTTTTCAAGTCGC
>NODE_44530_length_399_cov_3.978528_g40561_i0
ACGAGGAGGCCGGATTGAAGCGGGGGCAGGGTTGGCAGCGAAGGCCGGGGGACGGGCTGG
GGATTTCGCGGCGGCATCCCCCTCGAGTTGCCGGACCGTGGCCCAGTCGTCACATTAGGG
GCAGAAACAGATCGCCCCAGAGGCGCCACGGCTCCCCCCGGCTCGCAACACCGAACACGC
AAATGCACGGTGGCGAAACCCCCGGGCCCGTTAAGCTTCGGGGCGTACAGGTCCACGGGC
TGCTCCACCGACGGCCCGGCTCCAAGGTGCGCGTAGAGGCTAGCATCCAGCGTGAAGGTG
GCGATGGCAGGGGCCATGATGACCCCCTGATTTCTCTCCCGTTGTACCAACCGCAGCTTG
TACTCCTTGTCTTGGAACCGCCCGCTTCTCTTGTCGAGG
>NODE_44531_length_399_cov_3.705521_g40562_i0
GAGTTCATTGCTTACCATTGGCCGAGTTCATTGCCTATCTTGATTGGCCGAGCTCATTGC
CTATCTTGATTGGAGTTCATTGCCTATCTTGATTGGCCGAGCTCATTGCCTATCTTGATT
GGCCGAGTTCATTGCTTATCGTGAGCTCGCAAATAATAGATGCTCGAATTAACTAGGACC
AGGAAGCAGGCCCACAAGGCAATATGGCTGTTGTCTTTTTGGTGAAGCATAAGGCCGTAT
CACCATCACCAGCCAACTGGAGGATAATTTCCTTGTCGCCCTCAATAAAAACGCCGCCAG
GTAGGTCCTGCGATAGTAAGCAACTCCCCGGGACATAATCCACAGTCAACATAAAACAAT
TGTTCGTTAAAAATATATCACTATTATACGTACATGCAG
>NODE_44532_length_399_cov_3.619632_g40563_i0
CCGCTGATCCGCTCCGTCCCCGGTCCCCGGAAGGCCGCCTTTTTCCCCCGATCCCCTCTG
GCCGAGGTCGGAAGCGGCGGGAACGGCAGCGGTAGTGATGGTCGTGACCCGTTTTTGCTT
CTTAACCCGCGAAGGCATGACTAAAAGGGGGATATGCTCACCGCCCCCTTTTGATCGCTC
TCGTTCACCCGCTAAACAAATGGGAAACAAAAAAAAAACGCTGTGGGTGGTAGGGAGATG
CCATGTGAGTGTGGCAAACGCGTCAGGTTTTAATTTCGAGTCGATTTGACAGAGTACATG
GGCGTACCCGGCGGCGAAAACCGATGTCCCCCTTTTTGTCACGATATAGGGGGGGTGTCC
CCCTTTTTGTCAAATGCCCTAAAAGAAACACCTAACCTG
>NODE_44533_length_399_cov_3.490798_g40564_i0
CCGCAGCACCGCCATCTCATGATTTATGGTTTTCTTGTAGCTCGGATCTCGACGCTTCGC
TTTCGCCACCGCTTTGATGTTTTGTTTTTTTGGTTTGTGCCCCCACGACCGTCCGGGTAG
GGTTTGAGTGATGCCCTTTACCTTTCAGCTGATAGTGCACTTGTGCGCAGAACCATATAT
TTGACACTAATTCCAAGTACTTTGTCCGCGAAACGGGGGTGCGGTCCTGCTTGATATGGG
GTTTAAGGGGTATGTGAAGAGTGCACACGTCCGACAAATAGATTAACGATCTATCTACTG
TAGATTATCTAAATCCTACTACGCAACTCTTGCCATCACGTAAACCGACGTCCCTCGAGT
AACCCTTCCTTCAAAAACTACCTCCCACCTGCTCTGCCT
>NODE_44534_length_399_cov_3.441718_g40565_i0
ATACCTGGTACCTGGTGGAAAATTAAGAAATAGGGAGTTTGAAGAACTTGATGGGTGAGA
GACAGTACGCAACACAGCACTCAAGAAATACCTGGTGCCAAGTGGTAGATAATTTAAGAA
AAAGGGAGCTAAGAAAATGATAGTCTTGAGAAATCGACAATTAAGAATTTCAGGGAGTGA
CGACAAGTTGCTCGACTTTTACACGAAACAGTGATATTTTTGTTTTTGAGTACTGATCAC
ACCCTGCCAACGTAATGTTTCGAGCCAGGTAAAAAAGTGGTTGCGCATGCTCATCGGCTC
TCGTTTTCCGTTTATTTTCCCCGTTTTTTTTCATTTGCCCACCTGCGCATTTTCGTCACC
TTTTTCGTATTTGTTTCCCGTACTTTTTTCCTTGTCGTC
>NODE_44535_length_399_cov_3.380368_g40566_i0
GAAGGGGTGGTCGGGGGCGCACTACGCCGCCGCGGAGGGGAAGGTGGGGTGCCTCCGCAT
CATGGCGGACGCGTGCACCTCGGCCGCCGCGGCGAGCAAGGGGAAGAGCAAGGGGAAAGG
TCCCGCGTCGATGATGGCCGGGTGGTTCGAGCGAACCCCGCCCAGGAGGAGGCACGCGTT
CGCGGCGTGCCTCGACCGGGACGGGGAGTCGCCCATGCACGTGGCCGCTAGGGTGGGCCA
CCTGGAAGCGTTTGCCTTCTTGGCGAACGAGACGGGGCTCAGGCCCGAGGACAGGAACGC
TCGCGGGGAGACGTGCGTGTGGATCGCGGCGGCCAACAACAGGCTGGAACTCCTGCGGAG
GCTGGTCAAGGAAGGGCTGCGCCTCAACGCTGCCGACAA
>NODE_44536_length_399_cov_3.365031_g40567_i0
GCGTACTACATAATACATAACGGCTACAATATGCGGGAATCGGCAACGGGTATTTTGTTT
TGCGTTTCTCATTGAAACAGTGCTAGCATTAGTCCGTGGGCGATTACGGGTAGTGGGCTT
CGCAATGTCTTGGTGAATACTCGTGATGATGCCCGTACGAGCATTTTCGTCGTACTGGGC
GTAAACAATGCCAGGTAGTATATACATGGTTCTCTTGACAAATAATTGTTGGCCACGCAC
ACTGTGCAGCGTCCCCAAGAGAGATGATGCGTCACTACTGTTCCATTCATCGAGCTGCAC
TACACCCTATTCCTCACCTTCTTTCTACGAGAAACGCGAGACGTGTTACGCCCACATCTC
GTTGCTCGCTCGCAGGCGCCCCTTCCGCCAATCCTCTTC
>NODE_44537_length_399_cov_3.230061_g40568_i0
CTGAGGCACGCGCGGGTGGGGAGCGTGGCACAGCAAGCAACAGCAGCAGTACACCTGTGT
TGTTGCTTGCTTGGCAACAGACGCGACTCGTACTCAACTGCTGCTGTTTGCGGTACATTT
GTACGCGTGTTGCCTCCAACGATGTGTGGAAACCCATAGATTCCAAATCCAATCGCCAGT
TTCAATCGTGATCTCGATCGGAAATGGGGCCCCATTTCCGAGTGGAGGCCGACTTGAAAG
TGATAATTGAAAAACTTGATCGGAAATGGGCCCACTTTCAACCCCGTAAAAGAGCCAATC
GGTTTTGAAAACTGAAAACGTTCATTTTCAGTTTTCAGAACCCATCCGTAAGAGATGGCC
TCAGATAAAAAATGCAGTTCGTTCCAAACGACAGCCAAC
>NODE_44538_length_399_cov_3.226994_g40569_i0
AACGATCACGGGTGGCGTGTAGTTTCAGAAGGTTCGGTCGAAGTTAAAAGCAACTTGCCG
CCCCCCTCGTGTGTTGGGTCTCATGACATGTTCGATATCTATCGGCAACAGCGGGGTAAA
GAGTAAGCAAGCCCCAAGCAAACCTGTCGTGTCGATGAAATTATGTTCACACTTTAGACT
AATCCTGTTTATGATCACATTTCGACTTGTTTCACCGACGTTTGTCTCAACGGAAAACAA
TTTAAATCACCTGGGCTACCTACCTCCGGTTAATGTCTACCAACATCGGTATTACTGCAG
TACGTCCCCAGTACTATACCCGTCGACAATGTTACACCCAGCCTGGGATCGCGATGGTAT
TCCCGTTCGTTCGCTATAGCCATGCTAGATTACTCTCAG
>NODE_44539_length_399_cov_3.082822_g40570_i0
GCACGAAACAGAGTTCACACCTCGGACAGATCATTCAGACTATTCTCACTTCATGACATA
TAAGCAGTAGACCTTTCAAGGCAGATGTATTCCCGATATTACATTATCTAGCTCATGTCG
CCAGGTGGGACCCCCATATTCCGCATTATCTAGCTCATGTTTCCTGGGTTGGATCTGCAA
AATGCAGATCCTGCACAACCTCTCACAACGGCAGGCGAGGAACTAATCATGATATATCAT
GTATATCCAAGGTATAAAACATTATATATATATGTTGCCGAAAATATGTTTCGCTCGCAT
ATGCTGCGAAGCATACAATTCGCTCACTTGTGCTACTATGCTACCAAAAACAAATTAAAG
TGTGCTACTTGTACGCTCTTCGAAACGCCCAAATACGCC
>NODE_44540_length_399_cov_3.064417_g40571_i0
CGGCGCGGAATTCTGCTCGTTTTGTTTTGCTGGTATCTGCTCGGGCGCGGCGCGCACGTC
TGTCATGTCGCCCCCGTTCAACGTCCCCTGTTCGTTTCCTGAATCGAAATTCCTAATAAA
TTGTCTGCCACACTCACGGGAGGATGCCACCGCCAGGGATGGAGGAGGGGGGAGGTTGAA
AGTACGGTGCCTGGTTTTCGTATGGCTTACGTCGCCCCCTACGCTTGTGATGCCGTCTAC
GTGTCGAAAATCAGAGACCACAAGCAGTGTAGCATCGAGTGCTGCCCATGGGACGGTAAG
ATAAACGCCACTGAATTACCCCCGCCCCCTCCTGACACCATCCCAATGTATGTGCTGCAG
GGTTTTGGCTGTGGGCGTATTATCTCAACCCTCTTCACT
>NODE_44541_length_399_cov_3.027607_g40572_i0
GCGGAGCCCGCAGAAGAAGCACCACGACTAGCACCTCCGTTTGAACCGCCACCACACCCA
CCATGAGCCGAATCCTCCCCACCTGTAGGCTCATCGGGTGCAGGGCCATGCCCCTCGCCG
GGTGAAGGCTCGCGCTGCGAGGAGGCACCGCCACCGTTATCGCCAGAGCAGAAGCCCATG
CTTGTCCATTGGGACCTCTGCCTTTGAGCTGCTGTCAGCTTGCGCCTTTTCTCCGCCTGA
TTTTCAGGTCCGGGTCTGCGCGAGCCCGAAGGGTTTTTGGATCCCTTCGGCCTCCCAGGA
GGCGCAGCCAGTACGTATATTCCAGGGCTTTCTTTGGTAATTTTACCGCAGTAAAATTAC
CGCGGCAAAACCACGGTAATTGGTAAACGGTACGTTACC
>NODE_44542_length_399_cov_2.815951_g40573_i0
TCTGGGGTCGACACATTTTCAGGTTGACAGTGGATCTCTACCGTTAGGGTTTTGGGCCGT
CTTTTACTTGCGTGTCACAAAACGTCGACCGAACACACCTGCCTGTGGAGAGCCTTGTTC
CAATATCCGAAAGAAATCCGGGGGGTTTCCGAGAAAGAGGATCCCGGGGGTAGTGAGATG
CGAGAAATGACGATTTACACTTTTAGGTCGAAGTTGTAAGACTACTGTTGTTGTAGTCTA
TATCACAACCTGGACCTGTAGCGCTGACTCTGGTTCGCCGATGCGTGCTCCACCTACAGG
TCGTCGCACGCACACAGCAATAACTGAACGAAGTGGGCCTCAAGGCTAACTACAATCCCA
CCGCTTTGATCTGATTGACCAAACTTTTCCCCTATGTAC
>NODE_44543_length_399_cov_2.806748_g40574_i0
CATGCATCGGCGGCGGCGGCGGCTCGATTTATTTATCGCACAACGCAAGCGTAGCATCCG
ATTACAGCCCGGAAGAGAACGAGTGTGGTCAAAATCGCTGGAGCGAAAAGAGAGAGAGAA
AGAGGCAGGTGGAGAGAAAACGCAAGACAGAGAGAGGAAAAGGCTCGAGACAGAAGAAAC
AAGATGCGTAGACAGAAGAGATTTGGTTGCGGTAGTTCGACACGTGTGAATGNNNNNNNN
NNGGACGAAAAAAAGGACGGCGGCGGCGTCATGGCAAGGCGCACCCACCTTTTTCGCACG
AGTGGTGTGAAAACAAGTGTCGCAACGACAAAACAGGACCCACGTACTCGTATAACGCAG
AGGAAGCGCACCGGCAACAGCCAACCTCCACTACCTCCA
>NODE_44544_length_399_cov_2.776074_g40575_i0
CCGGTTTATGTCATCTAATACTGAGTCTTGGTTTCCGGTTTCATAACAGGAGGTCGGTCC
CGGCGAACACTGGTCGTGCATATATATGAGCTCGATTTCTATGAGCTCTCTTCAAACATC
GTCATGATCAGTGATATTCCCGCTGAAAAACTGTTCTTATTGCCGTGAAGTTGAATTGAT
TGCTCGGTATTCGAAGTGAAACATACTGCGGAGAAGGCCGGGTACTGTTTTCGTCTGGAC
GTTGATTCTCTTTTTCAACGTGCCCTGCTTGGCTCAGAAAATTGGGAGGATGTACCCCGC
AAAATCGGCTTTTTATTGTCGACCTGCTACGCACGTTGAGCCGCTTAAGGAACGTGAGCG
AGAGCGATACCTCGAGGGCCCACGGCCGGGCCGATTGCC
>NODE_44545_length_399_cov_2.751534_g40576_i0
CTGATACCGGTACAGCAGTACAGGACACCCAATAAGAAACAGGTTATAACAAGAAAGCCT
GGCTGAGATTTTTGAGAAAAATAAGAAATTCGGGAGTCGTTATCTTGAAATTAGTCTAGA
AAGCACCTCCTCTCTCAATATAAGAAATCCAGCCTGGACCAGATTTCCTGTTTCTTATTA
AGTGTCCTGTACTCTGTTTTTTATTAAGTGTCCTGTATTCTGTTTCTTATTAAGTGTCCT
GTATTCTGTTTCTTATTAAGTGTCCTGTATTCTGTACACCGTATATGTTCGTCAGTTTTT
CTCTGTGAAGCCTATTGACGAAAGGTCCATTATTTGGAGAGAGTTACTCTCCCCAGCAGA
TACGAGGCCGGCCATCTCTACCGCACCTGATATATGCAC
>NODE_44546_length_399_cov_2.730061_g40577_i0
AGGCACAGTGACACGGATTGACGCATTCAGCACCGCAACAGCGGTGTTAGAATTGAAGAT
AACGCCAATAGTACGACTCCCCCTTAACTACCCTGCCACCCTCAGTGGACGTGCCCCCCC
CCCTTCCGGGCTGAGATCCCAAACACCCTGTCTCATTTGTCGCGGTACCTAGAAGCGCCG
AAGGAGGAGGAGATACTTGGCCGTTCGGACTCTCAAAGGAACCATACGACGCTGATCGTA
GTGCGCTGTTCAGGGCCTTCGGCGGCGAGGCTGGCATCGCGGCCGGCATGCTCGAAGGAC
AACCCGTCCAGCATACGTTTGATCTCCCGCCCAGCCGAACTCACAGATAGAAACAGTATT
GTAGTAGGAATATACTCCCCTCCCCAGGTAGATTTCCAC
>NODE_44547_length_399_cov_2.659509_g40578_i0
CGGCGGCGGTGGCGACTGCGGCGTCAACGGCAGCAGCAGCAGCAGCAGGGGTGGAACGTG
CATCTTCGCCGTCAGCCCCTGGTGCTGCTGCTTCTGCCTCTGCTGCAGGTGCTGCGGATG
GTTCTTCGGCTGGCGATATTAGCAGTCGCGGGGGCGGCGCAGGGGGCGGTGGTCTTACCA
GGGAACAGGAGCTAGAAATCGCGAACGAGATGGAGCGAGAGCTGAGACGCCACGGAGGGC
CGGCGGGGGGCGCCGGTGGCGGCGGCGGTAGTGGCGGCGACAATGGTGGCCGTTCGCTCC
GAGGAGGGTGGGGCTCAGAAGCAGTCACCCCGGCTGCCGTCGTCGGTGCTATCACTGGCA
GGGGGGGGGCAAGGGGCACCAGACCTCCCGTGAATGGAT
>NODE_44548_length_399_cov_2.653374_g40579_i0
CTTAGGTTGGTGGCCAACGCAGAGGCCTACCGACCGGACTTTCCTGCAACCTACAGCAGT
TTACAAAGAGCGCAACTGTGCGTAGCAATTACGCCCGCATGTAGGGTGTAGCTTAAGCCT
GCTAAAGATCGTAACACAACAATCTGAGGCAAAGTGGATACCAGTATTTCAGAAGCGCCA
GGCTTGAAGCTTGCACGAGTAAGTGTCTCAAGCTGAACGGGTTAACACAGATTAAAACAG
TAAGTACGAGTCACATCGGATCAGTCCTATGTACGAGGCTTTACAAGGTCACTTCATCTG
CTTGCTGCTGCTGCTGCTGCTATTACTACTGTAACGTACTCGTATAGGCGTTTGTTTTGA
ACGAAGTACCAAGTACTCTCACCGCCGTTGGTCGAGGGG
>NODE_44549_length_399_cov_2.628834_g40580_i0
CACTGACCACTGGCATAGGGTTCGGGTTAGGGTTAGGGTTAGGGTTCGATCTGAGGGTCA
AGATACTACTACCAAGACAAAACCCCCATTTTAAAGATCCACGATCACCCTTTGTCCACC
CCTCGTTTGTGCAGCGAGCACCGCCCTGGCTGCAGGTGAGGGAGGAAACGAAGAAGGAAA
CACAAAAAAAAAACGTGTCATCTGCGGCATAATACTCGTACATGTAGAACCAACCCTATC
CGGTCGGTCGTTCGTGTGCGTCCCACTCACTCCGTCGTAACCGCCAACACTTTGTGCGTC
GCGGGTCGCGGGCCCTGCGCCACCTCGCCTCTGTCTCGATCAGTCTCGATCTCGATAACT
ATCTACGAGGTATATATCACACGGGAGGATCGGAAGAGC
>NODE_44550_length_399_cov_2.598160_g40581_i0
CGTTTCTTAGAGCATCACGACAGTTCAAGCCGCCTGGTAGACTTAAAAGACAACTTAAAA
AACCAAGCACGTTTTGAGCGGGGGCGTAATCGCAAAGCAAACATATCACTTGCTGCGGCA
CCATTTTTGGACATTGGCGTTTGGCCAGAGAGTCCCATCGACACTCAGGGTTGGCTTCTC
ATCCTCCCCTTGTCCCCCCTTGACAGCAGGTTTCCTGCCGTACGCGTCTCCACTGAAAAT
ACTACCATGTACGTTGCTGTCGTACGAGCTGGTTTAAGTTGAACGACCCAAATTTCGTCA
GCCACGAATGCCGCTTGCAATATCTACTCGAATGTCACATACCAGGTATTTGTATCATAC
TGACCGCCATGAACAGCGGAAGAGCGTGACATAGCCAGT
>NODE_44551_length_399_cov_2.582822_g40582_i0
GTCGTCGTCCTCCTCGTCCTCCTCCTGCTCCGCACCCCCCCCGGTCCCCGTTATTCTAGC
CACGGAAAACGCCAACGCCTTCCCTCGGTACCGCTGGAACTCCTCCGGGAACTCGCGCAC
AAACGTCGCCAGCGCCGCCAGGCTGGTCGCGGCGACTCCGCTCGAGGGGTCGAGGGCCAG
CGCCGATGAGGACGCTCCCTGGAGCGCCTCCAGCGCCGCGTAACCTGCGGCCTCTCCGCC
CTCGGTGTCGCGGTCGGAAGCGAGGGAGGAGAGGGCTCGGACGGCCACGGCAGCCTGGGC
CGGGGTGCTTCCCTCCTTGGTGCAGAGGTCCACTAGGGCCTCCAAAAAGCCATCGGGCAT
CTCCTGGTCCTCCTCCTCCCCCTTCCCTCCCTTGTCAGA
>NODE_44552_length_399_cov_2.493865_g40583_i0
GGCGACATGTGCTTGATCGGGATACAGTGTCGCCACTAGCACCAGCCCTGGGAACAAAAC
GGGCTATGCCACCCTCTTCCGCTGATCATTACGGTTATCCTGATATCAAATATGTGACAT
TTACTAAGTAGTTCGGGTATGCGTCACTCGTGGCTGACGCAATTTGAGGCTTCATGCTCG
AACCAGCCTGTAGGAGGCCAATAGGTTGTTGTGCGTGGAGCCAGATAAACCGGGAAAACG
CGAGCACTTGTTAAAATGATTCCGGTGCAGGCTTAATTAGCCATCCAACTGAACTCCGTC
TTCTCTCCCTCCCTCTCCGGGAGCCAGAGCACGCCGCACCACAACATAAAAAAGGGGAGG
GACCCAAGTATGTCAACCGCTCAATCTCCAACCCCCCCC
>NODE_44553_length_399_cov_2.493865_g40584_i0
CCTCTACAAGGGGGGGGGAGGGGGGGTGGCATCATATTCCAGAAACGTAAGCCGCGCCCG
GCCGGACTGGTCATACCATCGGAGCAGAGGCTTGTCGCACCAGCAGCGGCCGAACATGAA
AATGTGTTTCTGGCAAACGGTCGAAGCGGTCAAAGCTGCGTGCGGGTGGCCGTCAACATC
CTTGACCATGGCGTTCAGAGAACGGCGGTTGATCTTCTCGTTCTCGATCTCATTCATGAG
CGTTCCCACGAACGCGGACCGATCAAAGTCCAACTCGCTCAGCACGTACGACAACTTCTT
GTTCTTGAGCTTGGCGTGGTTCTTCGGCTGCTGCCCGTTCGTGTCGACGTTTCTTATCCC
ATGCGACAAGTAGTCAGCGAACTTCCGGCGGCGTTTGAC
>NODE_44554_length_399_cov_2.453988_g40585_i0
GTTTTCTCGGGTAAGGTATAGAGATCCCATACTAGAATCAAGTGACAACCCTCAGAAAAA
ACATGCATGGTGCACCTCTGCCGTAGCATCGTCTCTGCTGTCTATACCAAAACACGTTAG
GTGCCGTTTCAGCCGCCTGATAAAGTCCCCTTGTCCTCTCCCCACTGCTGTCTGCCATAC
GAAACATGTACAAATTTCTGAACCCCCTCCCGAACAATATCACGGAGCTTTGCGCTTTGT
GCAAGCAATGCCTTCCTGGTCGGTGAAAACCCGATGTGCTCCGTCACGGTATTGTAGGGA
TGCGAGGGTCTATGGTCATACGAAGTATACGACTACGGCCATGCATGGCATGAGTAGATC
CACGCCTCCCTTCTTTCCTACACATTGGGTGGCGTCTTG
>NODE_44555_length_399_cov_2.398773_g40586_i0
AGGAACAGTAACGGTACAGTGCGCGGTCGACCGAGTAGTTATTTTGTCGGGCGAGACACA
AACTCCCGTCTAGGAAAATCTCACGGATCGGGTCGGGTCGGGTCAAATGGTTTTCAAATA
ATGCAGGTCGGGTCAGGTCGGGTAAAAGCGGTGATTAACGCTCACAGGTCTGATCTGGTC
ATGACCCGCGAGAAACGGGTCACTCTCGGGTCGGGCCAGCATGGCCCGTGAGTTGCTTTC
TGGTGATCCGTGGGGTAATCCGAGCATCCGGCAAGCGGATCCGACAGTTTAAAACAATTC
CGGCTTTCGGGCCCAACCTCCTCTCATGTACTAGAACACAATTAGATCCGTTTGGTATCA
TACTCGGATACTAAGACAACCAGAAAATCTACATACGCA
>NODE_44556_length_399_cov_2.398773_g40587_i0
GGGTGGACGAGGTGCTGGCGGAGATCCCGATGAAGGAGGCGGTGCGTTACAAGAAGGGAA
ACCTCAAGTGGACGCGGTCCGACGTTAAGAGCCACTCCGAGGCGCTGGCGTGTGGTCTCA
TCGAGCTGGGGTGCAAGGCTGGAGACACGATAGCGATCTGGCTCCCGGAGTGCTCGGAGA
AGCACGTGGCGCAGCTGGCGGCAGCAAGGATAGGAATGGTCGTGGCTGAGGTGGACCCGA
AGCTCGCGTCCGCGGAAGCCGTCGGAAAAATCCTGGAGGAGTCGGGCGCGGCGGTGGCGC
TCATGGAGGAATCGGTTGTCCCCGCCCTGCGGGCGGCCGTGTCCGAGCTCCGCCACTACT
GCACCGACTCGGGGCTCCCCTTCCGCTCCGCCAAGCTGC
>NODE_44557_length_399_cov_2.395706_g40588_i0
GGGATATATCGGAATACGCAAGAGCCTGGCTGGCGCTGGCGCAGATAGACCAAGACGTGG
ATTTTTCTTGAGCATGGTGGTTTAGTCATATGATTATGCTTGCTTCTCGTGGAAAAAAAC
TGTGCATTGGGCAAAGCACAAAAAAAACGTGTGTCTTAAAGGGATGGGGCCATCCGCCAA
AGTGTGGTTGCTCATGGAAAAAAAAAAGTTGGCGGAGAGTGAGTGATGAGCCATCGCCCG
AGAGGTTGTCGGTCTGCAGCGGCCGCAGCACTATCAGATGGCTCCTCGCTCGCTCGCTCG
CTTCTCGCTCGACTTTCGAGGCTGCGTGTACGTAGCCGGTTTGGCATGCTCCTGGTGTGT
TGCTCTTATATGTTATTTGAAAACGGTCAGCCGGCCAGA
>NODE_44558_length_399_cov_2.386503_g40589_i0
GTACTGACTGACTATTGGTGACGGCTAATCGTGACGGACTATTCGCGACTGATTATGAGC
GATTTGCTATTAGTGACTGACTATTTTGGACCGTTAGGAACTGCCCGGTACCGGTAGCAT
TTGTGCATTATTTCGGACTGACTATTAGTATGCTCCTTAACCCAATATACACCGTTGGAA
TACCACCATTTATCTCGTAGTGTTTTGCAATTCGTCGTGATGCGCCTCTTTCACAGGCTT
TGGTATTTCACTTTTAGCTTTTACCGCAATCAGCTTTCAGCTTTTGTGCTTCCGCGCTCG
AGGAAGTATACCCGGTACAAGTACACGTATAATATATACAAGTATCATTTATGTCCCCTT
TATTTGAGGTACAGTACCTACTTTCAAAACCCATGGTGC
>NODE_44559_length_399_cov_2.361963_g40590_i0
ATTCTGCTGAAAAAGACAGCACACAGTGTTTGCGTAGCCCGCTCCTCGTTTACGCCGATA
TCAAATCCGGGGACAAAACCCTTGGCGATTGGGACTCGACTGCTGCGCCGAGAAATTCCG
TGACAGCGCAGTCTTCCGCCGACGCTGGGGAGCAGATTGACTCTGAACTGTTGCACAGGC
AAGGGAGTGAAGGGAAGGGCTGTGCTGGTGCCTCGGTGCTTTCGTCTCGTTTCATGACGT
ATTTGTGTAGCCATCCCGCTAGCCGGGAGTCCCGGGCGCTGTCGTTGGTCATGAGACGCG
TTGTGCTGGAAGACCGGGGGTACGACAGAGTGACCAATGAGGCAATTTGGGCAGCAGCAG
TGGCAGCTGTCCACCACGCCGGCCTTGAAGAAGAAGTGG
>NODE_44560_length_399_cov_2.322086_g40591_i0
GTGAAACTTGATATGTATTTTACACGTATTTTATCAAGGGGATCCCATCCCTATCTCCGT
CTCTATACAAGAAGCCAATACCTATAGTAGTTTTTGTCAGAATGTAGTTATTGTTACCAG
GTACCACTTATACTGTTATTGTTCGTTATACGTGGTAAGTAGCCCCTCTCCCCGTGTCCG
TCTGTAAGAAGCCAATATTTGTTTTTTGTTAGTTTTATAATATACGTATAATAGATACAA
TACGTACCAGGTGCGAGCACTATATATGTGTTTCGTTGTTCGTTACCAGGTATACTTCGT
ATGCGCGTTATTCATTTTTTGTTTTTCGTGTTCTACGACTCATTATCATTGTTCCTTTTT
TCCTTTTTTTTCTTTTTTCTTTTTTTCTTTTTTTCCTTT
>NODE_44561_length_399_cov_2.306748_g40592_i0
GTAAGCGGGTGACACAAGGTACCTTGCGCTTCCACCTACAAGGCGCTCGGAAAATTCGTG
CTCTGATATGTGCTGGAACACAGAGATCGTCCACTGGCGGCAGACCTGGTACGCATCCTC
GTCTGTATGAGCGTCCCACGCCGGGGCCATTTGGTTGCAGCATCGGTTGTGTTCCCTCAG
GAGAAGCGTCATCAGAGCGAACGTTACAGGCATTCTTGTTGCTCGCTGGTCTGCGACGAG
CCAGGTACCATTGGGCCGTAGGTGTGGGAGCCCATCAGCGGTAAGTTTCAGGTTGCCCGC
AGTCAATGTTCGGAGAGCTGCCGCAGCCTCCTCGTCCCTGCCATACAGCCAGTCCAGGTC
TATGTAAGCTGTCGCGTAGTTGATCGGACTTCTGCTTCC
>NODE_44562_length_399_cov_2.306748_g40593_i0
AGTTTAAAAAAAAGAAGAGAGAGAGAGTCCATTGAAGCGTGTAAAGTGTTAAGCATTCGA
ACAAGCGTTCGAGCAGCAAGCGAACGCACGCACGCACGCACGCACGCACGCACCAGCTGT
TGGGTCCGTTCGAGGTAATACCGAAATGGTCCTTCTATGGTGCCGATATTATTATTATTA
TGTGCCAGCCAAAAACACCGGCCCCATGTATAATAGCGGAAACCGGCACTATCGTACTCC
GCACACTGCCACACCGTTTCAACCCTCTTGAAGACTTCAGATTGAAAAAAAATGACCAAT
AAAAGGCGACGGTTACAGCAGTAGTAACGGCCACTGCTGCGTGATTGAATGAAGCCAGCG
GTCGGATCGAAGCAAAACAAGTTCAAAAAAAAAGAAGAG
>NODE_44563_length_399_cov_2.282209_g40594_i0
AGGAGCTAGCGTACAGAGCGTGATAATACTACTGTTAGACTAACCATACGGAGGTAGAGC
TGGCCAGTACAGTAGACGAGTATATCATTGGACAGAGAGTTGAGTAGTCAAGACGTATGA
GTACGAGTACGAAGGATGTTCTTTGCTGTGCCTGGGTCGTAGACCTGTAGGTTGATGATC
TACAACTAGGGAGAATGCGGGTAGTTTAACATAGGAGAACGTGTACGTACACGACTCTTT
ACAGAGTATCTGATAGATCTGTAGGAGCGGACGTAGATTTATAGTGACGGTGAGAGCAGT
CTACCAGAGCCTCTCTCTCAGTCCTGGGAAGTTGCTTTCATCCTGCTGTGACCTTCTTCT
TCTTCTCGACTCCTTGACCTGAACTACTGTCTCTACCAC
>NODE_44564_length_399_cov_2.107362_g40595_i0
CGAGCACACCGTAGGTTCCCGCCGTTCGATTTCCGGCTTGTCGTACTCGTACGAGTACCA
AAGGAACAAGATGACACGAACATTGAACATTACCTGTTATCGTTCAAAACCATATCCGCG
CAAGGTAATGTGGGCACAGCCTACTGTTGTTGTGACTGGCTATGTATTCCGTTTGATCAA
GCAGCAGCAGCAGAGCAGCAGCAGCAGCAAGCACCCCCCAGCTTAAGCTACGTACTTACA
GAGGGCGAGTTAGCTCGTCCATACTCGTAGTTCGACGCTCGATGTAGGGCGCAGAAAAAC
ATCGGCCGTTGCATTTCACGTATATATGACACCAGTACGTACCTGGTATGTACGTACGAT
TGATATTTGAATTGTTGACAACATCCGTGCTGAGGGCGC
>NODE_44565_length_399_cov_2.098160_g40596_i0
GGCATACGATGGCGTTCCAGTCTCGGGGACCCATCCTCTAACCTCCATTGCTTTCAGCAG
AGAGCTCCGTACAGCTCGACCCCTGCCCTCGCAATGAACCCTCTTCGCAGCGTTGGTCTC
GGCAACCGCTACGCGTCTAAGTATTAACCCCTGGTTCCCGCCGCGCTGTAACACCCCCCC
TGTCCGACGCATAACTATCGTCGGCACAAAGCGGGCATCCCGCTGACAGCGTGGGCGCCT
TCCTCCTCCATCCTTCATCGTCGGCCCGGCGTTGTAACACCCTCTCTGTCCGGCGCATTA
TCGTCGACCCAGGTTGGGCTTCCCTACCGTCAGGTGCGCTTTCCTCGGCGCCCCCGTCGC
TGCAATTACCCTCCCAGCCCGGCGCATGTAAGCGTCGGT
>NODE_44566_length_399_cov_2.042945_g40597_i0
TGCGAGTTGAAAGGGTGTACCGGAGGTTGTGTAGAGGGGGTGCTTGGGGGAATGTTCGCT
CTGCCGCCTGCCGTATGGGATGCTTGCGGTTGCAGCGTCGACACGAGGACGTTCTCAGGT
TTCGAATTTTTGCCTTTTTAGACGCTCGAGCTTTTATAATGTAGACGCTATACCTCATAG
TTTTCAGGTTTTTTTTTTTTTTTCGGTTACTGGTTGGCACGCTCTTCGTAAATTTTTCGA
GCGAGTTTTGTCGGTGAGAAGAGGGGGGGATGGATATGTAACAGGCAAAGCCGTGCAGAT
TGGCCGAATGAAGGCCATTAAGTCGCTGACACTTCTGCAAGAAGGAAGCCGGCGCGCACT
AGGCTTTTCATGGGCGGTAGAGGCGGTGGCGTGCGTGAG
>NODE_44567_length_399_cov_2.027607_g40598_i0
GGCGACACTGGAAAGCCCCAAAAGCCCAAGGAGTTCCTCCACGCGGTGGCGTTTTTCTTG
TTCCGGAGTGGTCTGGGGGAGGCGAAGCTTGGCGGCGAACGTGACGGTTTCGCGGACTGT
CAGGTTGAACAGGCACATGTCGTCCTGAAATACGAAGCCCATCCGTCGCTTGAACGACTT
CGACATGGGGCTGCCGTCGACGAAGACGCCGCCAGACACGCTCTTCGGTGGCATCCTCTG
CGCGAGGACGTTCAGGAGGCTCGTTTTTCCACTGCCGGAGGGGCCCATCAGCATTTCCTT
CGAGTTGGCCTGGCCGGACACGCCGTCCAGGACCGTCAGAGTTTTAGCTTCCATGCCCGG
TCTGACGGTCTCAACCTCGTACTTGAGGTCACGGAACGC
>NODE_44568_length_399_cov_2.003067_g40599_i0
CAGGTCAGTCGCCCAGTCGCCTAACGTTGGAGAAATTCCGCGTGATGTATGCCAACATGC
CCACCGTTCCGTACGAGATATGTACACCCGAGGCATTCCTGATTAATAGTCGGCAATGCG
TCTGTTTCGTCGTGTAAGAGTCCATGCTTCCTCTCCCACGCCACTACCTCGCAGTACGCG
TGCCGCCCGCTTCATAATTGGAAACCAACGGTGTGTTTGATGCGTTCGGTGGTTTTCCAC
TGCGCGAGAGAGGCTTTTCCCCGCTTCGCCTAATTTTTGCGTGAGATTGAAATCGTCGCC
AATTCTGACTCATATTTATAAGCGGCTGAAATTTTGGACTCTCTAGTGCAAAACCAACGG
TACTTTACATGATGCAGAACTTCGGACAGTTCTATTGGG
>NODE_44569_length_399_cov_2.003067_g40600_i0
GGGCATGTTCAGCACAACGGACCGATCGTACATACATATAATACCTGCATTGACACTGAC
AGGCAACAGATGGTCAACGCACCGGGAAAATATCGTGTACGTACGAGTATTAGATTATCC
AACTGCCAGGTGTGCACCACAACAAGCACGGAACAAACCAATGAAACAAGGAAAAGAGGT
TCAAAATCAAACAAGAGCAGGTTTGATACCGAAGAGGAATCATTGAAAACGTAACGTACA
GCAGGTACTTGTATATATTAAGGCCCACGACTAAAAACGTAGTGAAGTTAACAACAGAAG
GATTTTCGGGAGACGCTTCGTTCAAAAATACTGGTATTACATTGATAAATCGTGCTTAGC
GGCGGACGCTACACTGAATTCTACATACAAGTATACAGC
>NODE_44570_length_399_cov_1.941718_g40601_i0
GTTTAGGAGTCATTATTTGGGGCTCGTTACCGCACCCACCCGTGGGGCCGTATGCCGCGA
AACCATATACCAACAAAAACATCACCCTGGGTGACAACCAGAAACTAGCCTACATGCACG
AACACGAAGGAAGCAACGGAAAGGTGCTCGACGACACCGCACATCGACAACAACGTGGGA
AGAGGGGCGGGGAGGGCCCTTCAGTAAGGACGGCTCATGACGCAACGTGGACAGACCGCG
TCTGTGGCCCCGACACCACCTGCTGCCGCACCTCAAGCAAATACTGGAGCAGCCGCAATC
GGATACGTATGTTTCCGCCTCTCCTCAAACCACCTCTCTCTCTCTCTCTGCTGCGCCTGC
GCCGACCGATTACTCCCGGCTTGTTTGCTGGTATATGAT
>NODE_44571_length_399_cov_1.904908_g40602_i0
GCCATACTTACGCCTTACATGCATCGTAGATGACAATTTGCAGGAGCGACCGGACAAGAG
GAACACCGAGTCGGGTCGCTTCGGCAGCCCTTATTGCTTGGTTGTGCCCCTGCTCAAAGG
TGTCCTATGGATTTCACCCAAACTGGGTGGTATTCATTCATGTACCAGGTACAGTAGTCG
AGAGTCGCCATCTGCTGCGTGCGGCTGCTTATATGGTTGTATTGCAGGGCACGAGGTGGC
CGTAAACGATTCATGGACAGTACGACGCAAACGTCATTGCGCTCTAGTCATAGGTATTAT
GTCTTGGCGACGGAACGTCGCGTATGCAGCATGTATTTCCTATACGAAGTAAAGTGATTC
GGACAATGGCTTCAGATAATGCCCCATGCTTCGTTTTTT
>NODE_44572_length_399_cov_1.889571_g40603_i0
TGCCACCATGAAATAATAGACGTTTTTTCTAACTACAGAAACGTCAACCCAGCTAGACAT
TCCCGTCATTTTGCGGCCGGCCGTGGCCCCAAGTGTGCCACAAAGATATCGAACTTGATT
TTTGCCGATGACTCTTTCACTACCACTGCCGGTGTAACCCAGAAAAACGAACCATCCGCA
ACTCGTACATAAATTTAGATCAAGGCTACGGTAGGGGGATCACCTTTAGGTCTTTTGCTT
TCAGCCGCTCAGAGCCAATCGCCCGAGTCACTATCATACACTAATGTTTGGCAGTATAAT
CATAATTGTGTTTTCTTGATATGCACCGCCATGGCATTGTTTGTTTCACTGCGCAAACAG
GGTATTTCCAAGACCAGTTTTGAGTGGGGTACACAGAGC
>NODE_44573_length_399_cov_1.883436_g40604_i0
CAAAGCGCTCGACTCTCTCGACAAGAAGAGCATCCAGGAAATGAAGAGCTTCTCCAACCC
CCCACAGATGGTAGCCTACACTATGGAAGCGGTGTGCATCTTATTCGGCAGCAAGCCCAA
CTGGAAGGAGTCCAAAAACTTGCTCGCCAAGATGACCTTCATGGACGAGCTCAAGGCGTT
CGACAAGGACAACATACCACCCAAGGTCATCCGCTCTCTCAAGTCGTACATCGAGAACCC
TTCCTTCCAGTCGGACGAAGTCGCCAAGGTGTCCTCGGCCGCGAAGAGCCTGTGCATGTG
GGCTCGAGCGATGTACACCTACGACAAGGTTGCGAAGAACATTGGCCCCAAGAAGGAAGC
TCTGGCGCAAGCGGAGGGCGAGCTAGAGGTGGTGCAGAG
>NODE_44574_length_399_cov_1.877301_g40605_i0
CCGTATTCTGTGATCATACATATATATATATGCGTGCGACCATTTTGGTCATTTTTAGTG
TATTTATTGGTTTTCGACAAAGAGTTTTCGATTTTCCCCCCCTGAAAAAAAAGTGTGATA
AAAACAGTGACAATTTTGGCGGCAAAGGGGGGCGTGTTGTCCCCGAACCCGAGCGCAATA
GATACCTGGTATGTACTTAGCCCCGTCACGGGTACGGTCGGGGATATGCGCGCAGGACAG
GAACGCACCCAAACGTGCCGCTTTCTACAAGAGTCTACGTCGGCGAATGGACTCCGCACG
AATCCATTGCCCGAGAGAGATGAGAGGCTCCTCGTACACAGTTGCAAGAGCAGACCCGTC
CTCTATATACAGTATGCGATATGTACGCGAATCAATACA
>NODE_44575_length_399_cov_1.861963_g40606_i0
GAATGTTTTTTTTTCTGATTTGACCGTGGGGCTCCTTAACCTATTAAGAACCGGTCCCCC
ACGATTTTGGGGACAAACTACTTGGAATTAGTGTGGGATCGTTTCGCAGTTCTGAGAGGG
TTATAACCCAAAATCGTCGGTCTTTCATTCTTGATGTGTTGAAATATTTTTCATTTTTTT
TACTTCGGGGCCATGGGGGGACTGTTCATCGGGTACTCGTATATAGCACTTCACTTTTAC
TTTTCATCCAAAAAAATCAGTTTTTGGGTGGAGGTATAGATAAGAGCTTCTCAGGTGACC
ACGCTCAGAATAAACAGGGTGCACCTCTTAGCATGCGTCCCGCCCTACATGCTGGTTAGG
TTACCGTGTACCAGAAACACGCAAGATGACCCCTCCCCC
>NODE_44576_length_399_cov_1.837423_g40607_i0
GGGTGGGAACGCTTAGAATCTATTCACTTTGATACCAGTACTGCTGTAATTAGTAACCAA
TCAGCAGCAATTCTTGGTGACCATCAAGTTCCATTTTGACCGTTCGAATGTTGGTTAGAT
GACGTCAAACGTTAGACACACTCTGATACGCGTGGGAGTTGCCTTCCACATTTCCCCACG
GCCTAAAGATCAGCATGGACATCATTTGGGTGGGTTTATGGAACATGTTAAGATTATCAC
TATTAAAAATATAACCGCCCCTGGCGGCGCCTTTCCACAAAAAATAAACAAATACTTGGC
TTCGTCAAAAACTAGCATGGATGACATAAAGGATAGACCATTGCATGTATACACGTATAT
ATACCATCGCATGTATTTTTTATGACGGCTGCGATTAAC
>NODE_44577_length_399_cov_1.782209_g40608_i0
GGACTGCTTGCCGTCCATCGGGGGTCACACTTTGCTTTGCTCTTCTCAAAATCTGTTTTT
TCGGAGTTGAGGCATGGAGCTCCTATACTATAATCGAGTGAAAAATCACAACCTCGGAAA
AAATAGGTGCTGTATATCCCTGCAGTAGCATGACTCTTCGGCCAGAGTGGTACCACTTAT
TTTGACCATAGTGGTGCCACGTTCTGGTTTGTGTTTTTTCAACAACAATTTTTAGAATGC
AGGAAGTACACAACAAGAACAGAACAGCTTACGCATCGCAGCGCCAAGTAGGCGCCAGCG
CTTACTGCTTGCGCTGCTGCCTGCTGCGCTGCACGCGACTCTACCAGACTGCTCGTGGAT
AGACGAGTCGGGGCGGAGATCTTAAGCCGGGTTTCTGAG
>NODE_44578_length_399_cov_1.766871_g40609_i0
AACGATTCTTGAAATAAATTTATTCTGCCGTTCAGATTTTTCTGATTGGGGGTACGCAGG
AGGTCATACACCTTCGAAGGCTTTGTCAGTAAGGGGGCAAAACTGATCGAATCGGCGCAA
GACAAGCCGGCGAGGGGTGTCGCTCTGTCGCTCTGCCCTCGCGACCAGCACAGGCTGCCC
GCTACTCTTCAGTCTGCGGGTTCTCCCTCCGGCACCTTCAAGCCAGGAATATGCTTGCCG
CCAGGAGCCAAGTGCAATACTCCCTGGTGCTTGTTTGGGCTTGTTTGGGTTCCGCCAAGT
CCGTGTTGTTGAAATGGGCTTGGATACTTGCTCCGCCTGCTGAGCTCCGAACCAGCAAAC
ACCCAGTACTACAGCAGTGGTAGGCACTGGACACCAATG
>NODE_44579_length_399_cov_1.736196_g40610_i0
AGTACCGGTGCATATTATACCAGAGGGAGGGTAGCACAATGTCCGATAGGCTATACCTTG
TTTCGGGTCCCGTGAATCTTCTCTCTGTGGTTGTTTGTGACTGACCGACATCAGAGCGTA
TGCTGGAGCATGTTGTCGGATGGCAAAAATGGTATTTTTACCTACGTAGTCATATTTATT
CTACGCTGGATAATTACACTTTGCCTTGTGTTCTCGTGTTTATCTGCTACGTATATTATT
TCCTGGGGAGTTGCATGCTGTGTGTATCGGGTGTGTGTATCGGGGTCAGGTGGTAGAAGT
ATTGCGGGCGAGCGATGGAAACGCCTTCGTCTACGTAGGAGAACCAGGTAGTGTTTTTGA
CTGTCCGATCGGCAGGTGATGATGTGCTTCTTCAGCACT
>NODE_44580_length_399_cov_1.723926_g40611_i0
TGTGCTGCTGTCATACAGCAGTACGCGACAGATGTTAAGAATCTCCTATTTTTAACCAGA
CTGGAATTCTTACGTACGTAAAACTGGGTGTGTTCCACGCTATTTTCAGTACAAATAGGT
CGCTTTCTTATTTCCCCCCCAAAATCTCAGCCTCAAGTTCTTAATGATCAGATTCTTAAC
ATCTGTCGCGTACTAATGCTGTACCAACTGCTGTATTTACAAAATTAATACCTGGTACTG
GTCAATACGCGGTGCCGCCCGACTACTATTAATACTCGTACGTATTTGTATGTATGAATC
AACATTAACCCCTATAGGACTGGAGTCCCGATTTGGGGACAAATTACTTAGAATTAGAGT
GGATTGTCCCCAAAACGGGACTGCAGTCCTAAAAGGGTT
>NODE_44581_length_399_cov_1.653374_g40612_i0
CGAAGATCGAGAGAGATCTTCGTGAACGCGCGTCTGAAGGGGCAAGGATTTTCATTTTAT
TCTTGCCCATAAGGATGGGGACAGAGATCTGCCATGCGCTTTTCGGCCGCAACAAGAAGA
AGAAGAACTCCTGGTTCGTTTCCGTTCGCTCTCTCGCCCTCCCTACTCGTATTACGGGGG
ACCGAATAAAATAAAATAATACTAGTAAATAGGACCTACGGTACACCCAAAAACCTATAT
ATTTACCTATTTCCCTTTTTTTACCAATAATATTTGGTCCCTATTTACTACGTATGGTCC
TCCGTAATAGGTTATAATATAATATCTTAGGCTTAGATTAGTTCCACACCCAGGACAGAG
CTAGATCATATAGATAATCTACAGATCATGTCATGATCT
>NODE_44582_length_399_cov_1.613497_g40613_i0
CGTACGTACGAACTATCTACTTATGTTTTTTCATGCTGCCGCCTGCTGATGTAATACGTA
CGTACAGCAGTACCTCCTACATTACTACCTGGTATCATACGTGCTACTGCTGTTTTATAC
GTACAACATAGGAAATGCCAGCCATAAAAAAAGGCATTTGCTTTAGGCCTTATTCCATTT
GTTTTGAAGGCAACAAAAATGTACCACGGTGTATATTATTGTACTGCTGTACGAGTAGGC
TATAAAAAAAAAAAAAAATGTAGGTTGTGACTCGTGTCGACCCTGCAGGCGGGCGGTCTC
CTGATCTATCTCCGTTTAGAATCTCGATATCACTCGATCTCTCTACGATGTCGGAACACA
GTTATACTTTCCTGGTTTAGATGTAGAGCATACCACGAC
>NODE_44583_length_399_cov_1.585890_g40614_i0
CCTTCCCGTCCTCCTCTGTGCCTCCGGGAAGGACGTCCCCTCCCGGCCCTTTCGCGGGCG
CGGGCGCGATGGAATCGCTGCAGGAGGTGGGCGGCGTGAGTGAGAGGGGATTATTGCCTC
CCTCCGATGGACTGGACAACGATAACGACAGAGTCAGAGTCGATGTTGGTGTTGGGGTTG
GGCTTGGCGTCGGGGTTGGTATCGGCGTGGTTGGCGTAGATGACGTCGGCGACGCCGATG
GAGACCACGGCGACGGCGGCGACAGCTCGCCGCCGGGGGCGGGACAGGGAGGGTTCGGCC
CTCGCTGTGAGGATGGTGCGGTCGGGGAGGCCGCCAATGTTGACGGCAGTGGCAGCGGCA
CCGGCAGTGGTGACAGCGGCAGCGGCGGCGGCGGTGGCG
>NODE_44584_length_399_cov_1.564417_g40615_i0
CATAACCAAATATGGTGTTTAACCCCTTTTAAGGGATATAATACCCCTTTTAACCCCTTA
AGAACTTGTCCCACGTTTTTGGGGACAAACTACTTGGAATTAGTGTGGATTTTTTTTTCA
GTTCTGAACGGGTTAAGGGATATAAGGGATACTTCATACGAGTTTCGACGAAATCCTCGA
TCTCACAGCTGTTGTTCTTGAATTTTTCAAAATACACGGGATACAATATAAGTGCTATAT
GGAGTATAAGGGATATAAGGGATATATGGGATATAAGGGATACAAGGGACTCAAGGGATA
TAAGACCCCTTAAAGGGATATCAGGGATACAAGGGATATATGACCCCTTAAAGGGGTATA
ATCGATACAAGGGGTATAAGACCCCTTAAAGGGATACAA
>NODE_44585_length_399_cov_1.481595_g40616_i0
GTCGGAATTTGATTCTTGTGTTGCACAATGTTTCATTTCATACGTAGGCAGTGGGATTGT
TCGTCTATTAATAGTAGCACTTTTAGTTTACTCCGAAATGGTTTTCGGTTTGGGTTTAGA
ACTCCTCAAGTGACCACCCTCGAAAAAAAACATGGTGCACCTCTACCGTAGCATTTGTCT
TGTTTGTAGTGGCATTCGCCTTGTTTGTAGTGGCATTCGCGGTCAAGCTGATTTGCTGCC
CACGCACGCTGAAAGTAGAGCCCAAGGTGCGGAGCATTTGTGGTACTCCGTCATTTCGTA
AGAGAGGGTTTCATACGAGTGTGCACCTTTTTATAGGGTTTAAGGACGACTTCATCGTGC
TTTCAAATATTCGAGTAGCTTTAAAAAACAGAGTATAAC
>NODE_44586_length_399_cov_1.358896_g40617_i0
ACGCGGTTACCTGTTCCATGGACTCTTCAATAAAGTCATTGATGCCGTTGCTGTTCCAAT
TCATTTGGCTGAGTCCAGTGTTGATGACACGGTCGAACTTGTCAAGGTAAGGACGTACTA
AAGGTTTTTCCACCGGCAGAAGCTGAAGCAGGACGTCGTTGTTCATGTTGACAATCAGGT
CAAGGTTGCCCGTCCACCTTCGGAAAATTTCGACCTGTTTGTAAATCTCCAGCGCACTGT
CTGGAACCGTGAGTCCCAGCAGCAGGAAGTATTTAACTTCCCGGAGGAGCTTGACCAGAG
CCGGGTCGAAGTTGACGCTGAGGAGACTGTTATCGAGGTCACGGATAAGAAGAGGTAGCT
TGAGCTTGGCCTGGCTGGAGGCCTCGACGTCGCGTCCCC
>NODE_44587_length_399_cov_1.300613_g40618_i0
GGAGAGGTAAGGGGGGCGTGCGTCACTCGGACCTACCCTACCCGACCCGGTTAGGCCCCG
ACCCGACCGAACCCGACCCCCTTATTATTGTTTCCCCTACGTAGTGTGGTAATGTATCGG
CCGCGCATCAGGGCGCAACACCTGGGGAACCATTGCTGGCGGTAGCAATCCTCGTAGGGT
GCCTGGATGTGTGTCATCCTGAGGACCTCTTCACCCCTCGACCCACCCCAGTAGAGCTTG
CCACTTTTTTCGATATTTGATCTGATCTGATTGGCTTAGTGTCAGGGTTAGGGCTGCTCT
GATTGGCTTAGGGTCAAGGTTGGGGCTGGTCTGGTTGGCTTAGTGTCAGGGTTAGGGCTT
CTTTGATTGGCTTAGGGTCAGGGCTAGGGTTGGTCTGAT
>NODE_44588_length_399_cov_1.285276_g40619_i0
GCTAGCTGAAGCCGAAAAAGCAATCGCAACCTTTGTGGTGTCGTCGCTCTCGTGGAAATA
TATCATCAGGTGGGAAAGCGTCATGTAGTCGTCCAGCTCGTACAGAAGATAGCATGATCC
ACTGGTGCCACCCAAGCTCGGCTCACAAGACCAGCGTGAGTCTACCACGGTGTTGTCGTC
GCCGTCCCTTGTCAGGCGTGGGTCGCATGCGCAACTCCGCAGCCGCCTTCATCCTCTCCT
CTCAGGTCCCACTGCGAGCCGGTCACCACCACGTTGGACACGGCCGATGCTTCCACCCGG
TGTAGGTCTTCGCGGTGCTTGAATTCCCCTCGTGCGTGTTTATTGCTTCTTGGCTTGCCT
CGCCCCGTGTTCCATCTGCACTATCACCATTTTCAGGAG
>NODE_44589_length_399_cov_1.279141_g40620_i0
CTAAGGGCCGCCGCAGGCGAAAAAAAAATGGGGCAAGACACGCTTTAAGACATTTGTCTA
AAGCGCCTTTTATTGTCTTAAATGTCTTACTTGGATAAGGCATTTTCCTTAGAAAATGTC
TTAGACGTGTATTACTGCATTTTCTCGCCCTAGCAGGCGTTTCTATCACGTATACTAAAA
TCCACAACCTTTGTCAAGCGGATTTCGCTCGAAATCGGTGTGCTATCTTCCTTGAGGCAA
TACATAACGACGGATATCCTAACCATTGCCAAATTCGTCGTTCATAAAGAGATATGGTGT
GCATACGATCCCCTACATAAACTAAAAATATTACGATGAAAAACATAAAATCTGGGATTC
TCACGCCGATTATATGTTTTGGGCTTAGGGTTTGCCCAA
>NODE_44590_length_399_cov_1.273006_g40621_i0
GTGGGCCGAGGTCGTCCAGACGGCGGTGTCGTTGCCCTTATCATGGAGTTGATGTCATAT
TTTACTGGTTTTCCCGACCATGCCCCCCTTTCCTCGTATCGATGTGGCAAGGCCGTAATA
CGAGTAGGTATGGCCGTAATACGAGTAAATCAAGGAGGTAGTGGCGAAGTCAGGTCGGAA
TCCCGATGAGTTCGCCCCGCACTCGTTGCCTATCGGAGGCGCGACCACGCTCGCGGGGGG
GGAGACATATCGGAACGAGTAACCCAATGAGAGGGGAGGTGGAAGTCCGACGCGTACAAG
GCGTACACGTGTAATAGCATAGAAGATCCACAAAAGTGTCACGCAAGATTGCAAGGGCAA
AGGGGCAAAGGAGAGACAGCCGGGGGAAGGAATAGTTTG
>NODE_44591_length_399_cov_1.180982_g40622_i0
CTGTATACTGTCTACTGTCTACTGTGGTGCACTAGTCTAGTACAGTGGTAGCACACAGCA
GTACTGTAGTGTAGTGTAGTGTAGTGTAGCGTAGTACAGAGTGGTACTGTCTCACGGCAG
AATGATTTATTGTAGTATAAAACACGTATGCAGTATATTGATAGTGCAGTAGTCTACTGT
AGTACAGTAGTGGTGCAGTAGTACTCTGTGTACTGTCGTAGGGAATTCATAAATGCTAGT
AAAAAACAAGCGGTATTCGTCTTGTGCCACAGGAGGCGGGAAGACAGCAGCACAACAGCT
GAGCTACACATGGCGCGCCTGTACGGGCTGCAAGAGCGTTCGCCGTATCAGTCGACACTC
GCCAGTCGCCAGTCACCAACATCGCTTCTAATACTACAG
>NODE_44592_length_399_cov_1.119632_g40623_i0
CGTACTGTACTTCTTTAAGCGTAAAGCATGAAACCTATGGTGCAAAATAATCCGGCCTGG
AAAAAGAAGGCAAGGAAAATAGAACACCTTCCACACGCCAGCCACCTTACCCGCCTCTTG
TCTAGACCAGACGGTATAGCGTAACCCCCCTGTGCAGTTGCTTGTTGACAACCAACGTTA
TGGCAAATTGCAAGCGCCTTGCATACAAAAATTAGCCCCTGCAAAGCCTTCAAATAAACG
ATCAGTCCCGGTAGGCCAGTCCTGGTAAGCCATGAAAATTAATATTAGCTATGTTCCGCC
TCAAAACAAAACGCAACCCTGTTCAGACGTAACACGATGAAGTCAGACGTTTCAGGGATT
TTAACTAAAATTAATCCTTGCTCAAAATCTAAAATTAGC
>NODE_44593_length_399_cov_1.052147_g40624_i0
GTCCTTGGGCATGATGGTCACGCGCTTGGCGTGGATGGCGCACAGGTTGGTGTCCTCGAA
CAGACCCACCAGGTAAGCCTCAGCGGCCTCCTGCAGGGCAAGCACGGCGGACCCCTGGAA
GCGGAGGTCGCTCTTGAAGTCCTGGGCGATCTCACGCACCAGGCGCTGGAAGGGGAGCTT
GCGGATGAGCAGCTCCGTCGACTTCTGGTAGCGGCGGATCTCGCGCAGGGCCACGGTGCC
GGGCCTGTAGCGGTGGGGCTTCTTCACGCCACCGGTAGCCGGCGCGGACTTACGGGCGGC
CTTGGTGGCCAGCTGCTTGCGGGGGGCCTTGCCTCCGGTGGACTTACGGGCGGTCTGCTT
CGTGCGAGCCATAGTTGCTAAAGGTATCGAGAGAGAGGC
>NODE_44594_length_399_cov_0.972393_g40625_i0
GCACCATGCATAATTATAGTAAGCAAAACCAACGATGGGCCCAAAAAACAAGTACAGCAG
TACTATTCCGGCCCCTATGTGCACACACTAAATTTAGTCCTGATTACTATGTCCCGCCGC
CGCTATACGCTCGTAATAGGTTCATGAACTCAATACGACAGCAGTAGCAGCACAGAAGTA
CCAGGTTACGACTTGGCCCAACTGCGACAAAATGGGTGACAGCAGTGCCATACTCGTACT
ATAGCAGTAACTCCTCATTTCGGCGTCAACTTACCACATGGTAGGGGTTAGGGTACGGGT
TTTAGGTTGAAAAGTCTAAAGGCTTAGTCGTAAACTCGGCTCTCAGAAGGCGCGGTATAC
GGTTGCTGTGTCTCGAGCTCACAAAGCTGTAACATTCAT
>NODE_44595_length_399_cov_0.944785_g40626_i0
GCCGAAAGGAACACCCCCTAAACCCTAACCCCGAATAATGCCCTCGGATAGCTGCATAGG
GCACAACAATACTCAGATTTAGCATAACACGTCAACTGTAAGTTCGACCGAACGAGTTAT
TGGCACTCAAGTTGGAATCTGCAGCTATGCTCTATGCAGCGATATGAGGGCAATATTCAG
GGTTAGGGGCAGGGGTAGGGGGTAGAAGTGGTGTGTTCGGTTATAGGGATGGTGTTGGGG
TTAGGGGGTTCCTCTCGGCTTTTTCACCTAGGGGTTACAAATAGGCGCCCCCGAATTTCG
GGAGCAGTTACGCTTAAGTTAGTGTGGAACGCACCCGTTCTCAAAACAAGAAATCTAGCC
ATGGGGCCAATATCTCGGTTTCTTTTGAGAGGTGTGGCG
>NODE_44596_length_399_cov_0.941718_g40627_i0
CGCGCAGTCAAAGAGGAGAGACCTCTTGTCCCCCAAAGCAACCAGAATAACAAAACTATT
ACTGAGCGAACATCATTATGGGTGGGGATATACGCCACGTTTGATATTCACACCAAAGTC
CGAACAGGTATCGCATTTACCGCCCAGAGTGGTGGTATACAATCTAAGCTACCGATGAGA
TCGACGGTGCATCAATCTCATGCAAAACACACAGAAACAGCCACAACCTACCACAAAATA
AATAATTATATAATCGTACTTTCACGCTATCGTATCTATGCGGCACAATTACACGTACGA
AGTGCATACCCCTGGTAATATTATCGTACGTGCATAATGGTACCAGTTACTGACAAGTTG
CAACCTGCAACGACTAAACGATCGCGCCGCAGCAGGCAC
>NODE_44597_length_399_cov_0.907975_g40628_i0
GTGGTCTTATGGACGGAGCACCACTTCTGCCCGGCGGCACCCTTAGCTCCGGCCTTACCA
GGGAGTGGGTTTCCTTTGTTATTACGCTCTTGTCGTGGGCCCGGGCGGATTTCTTGTTGT
CGTTATTTTTTGCCTTCTTTTTCCAGCAGTTACGAGCGTAGAGCCCCTCCTTGCCACAGT
TGTGGCAGGTCGGTGTTTCCACTGTCATGGCTGCGCCACGGCCATCGATCTTCCCCTTCG
TGCCGCCGTTGGGTGACAAGCCGTCGAGGTACAGGTGGCGCATTGTGCTCTACACCTAGT
CGATGTCGAAGTTGGGGTCCCGGTACATCATGAGCTTGCTGCAGTGATAACTCTTGGACG
CGAATATTCTTCAACCTGAGGTCATATATTGGTTCGCTC
>NODE_44598_length_398_cov_196.969231_g40629_i0
CCCACTACAGCCACCGCAACAGACAGAGCAGCAACCCGCTCCAACCACCATGAAGGAAGG
CGGAGGCGAAGGCGACGGAGGGGGAGGGAGGTCTCAAGACACCAAACACCCTCGAGCGGG
TCCGAAACCTCATGGGCCAGAGCGAGCATCGCCAAAGCTCAACAGCGAGAAGCTGGTACA
GGTGGCGCACACAGCCAAGCCCGCTGACAGTGCAGGTGCCATCGCAAGTGGCGGCGGCTG
CGGCTGCGGCTGCGGTGTCGGTGGGAGGGGGAGGGGGGCGTTAGTTTTCGCAGTCTGCCC
TTTTTTACCCTGACCCATAAAATCTGCTTCACTGCTTCAGATTAATCGCCCCCCCCCTTG
CTCCGTCTCGAAAGGGATGCGTGGTCAATGGTCAAATG
>NODE_44599_length_398_cov_140.440000_g40630_i0
CCCGCCCCCTACCGCCACAGAAGTAGCGTTAGAGGGATATATAGCGCCGAAAATCAAGCA
CAGCAAATTTCCTGCCCGTGCTACAACCGTAGTATATGTATGTATGGCCAGTCCCGCCTT
CGGTAGACCCGTTCACGAGGTGCTGCTGCTACCAAAAGCGCTAGCCGAATCCGCAGCCCT
CCAAGCGTTAACCAGAGGGTGGACATCCGGCGGGCACAGCCCCTCATCGCTTCTCCCTGT
CAGGAGAAGCGCCGCTCGAGGGAGGCGCCTGGGTGGTGTGCCGTAGCTTGGCCCAGTCCC
TGCCCTTCCCTTCTTCGCCGGGCACCGCCGACGCGCGTTCAAGCGCAGCAAGGCTTCCCG
GCGGCCTCCTATGCTCCCCCCCGTCCCCTCCCCCCCCC
>NODE_44600_length_398_cov_87.886154_g40631_i0
GTTCTGATGTCGTGTCATGCATGGCCGTAGTCGTCTGAACCATAAGACCCTCGCGTCCCT
ACAATGCCGGGACGGAGCACGTCGGGATTTTTACTGACCAGGCAGACATGATGCTTGTTG
CACCAAGCGCGAAGCGAAACGCGAGGTGTTGGGCGAGCCAGTCGCATAAAGGGTGAGCTG
CGTGCGTCCTACTAAGAACCGCTTGTGAGGCGGACTTTCTCGCATATGTGCGTGGTAATC
GTCGTCGAACGAATTATTGGGCTATGACATATATGACGGTATATAAAAACTGCAGGAAGT
CCCCCCCGCTGAACTGACAAACTGGCGGACCAATCGGCACACAAGTGCTGAGCGCGGAGG
GCTGGTTGGTTGGTTGGGGGGGGGGCGAAGAAAGAGGC
>NODE_44601_length_398_cov_71.427692_g40632_i0
TCCCCTCTCGGTGCTAGCCCGCTTCCGTCGCTACCGATTACCTGCGCCCCAGAACCACTC
TTACTCTGCGGCGGCGGCGGCGGCGCTCCCACCCTGGCGCTGGCGGGTGGCGGCCGCGAC
GCGTTTGTGGGAGAAGGTCTCGGCACGTTGTTCACCGCCACGGGGCCATCGTCGCCGCCC
GAGTCCGAATCCGAGCCGATGTGGTCGAAGCGGGAGTAGTCCACCATGACCGATCCCTCT
CCACCCGCTTCGCTTCGCTTGCGGGGCGGTCAGTCGATTTGTACACGCGGGCACCCCAAC
ACAACTTCCTGAAAAAGAAACCCCCCGGTGGTTGTGCTTGTGCGGCGTACGTGGCGCTTG
CTCTCTGTGGCGATCAGCGTTCGCTGGAAGCTGATGAT
>NODE_44602_length_398_cov_57.104615_g8420_i1
GGGGGGCTTCGATGAGGAGGAAGACGGGATTGATGGCGCCTTCTCGGATGATTGCTAAGA
CCTGTTGCACCCCGTTTACACCCAGGCACTAAAGGTCACACGGAGACCTTCACGTGGTCG
TTTGATTATGTTTTTTTTATCTCTTGTGGGGGGGGGGGGTGTACTCATGTCGTGCACGGC
CGTTGTCGTCTATGACCATAGACCCTCGCATCCCTACAATGCCGGGACGGAGCACGTTGG
ATTTTGACCAACCAGGCAGACATTGCTTGCACCAGGCGCGAAGCACTCATGTGGGGGGGG
GTAATCTACGCGTCGAAACACTGCTGTAGTAGTAGTAGTAGTAGTAGTAGTAGTAGTAGT
AGTAGTAGTAGTAGTAGTAGTAGTAGTAGTAGTAGTAG
>NODE_44603_length_398_cov_44.624615_g40633_i0
CACACAGCGTGGCTGCTGAGGGTCTAGGGTAATGGTATGGGGATCGATGCCCCCCAGGGT
AATACGTGCGGGTGTGCAGGCGGGCTTGGGCCTCTCTCGATCAGGCTTAAGGCGGGGGGG
AGTCCGGCTCGCGAGACGGCAAGGCCGACTATCCACCGCGATCAAGGTTCCGTTTGAAGC
GCTCGGCGTGGTGGAAGCTTCCCCGCTCGTGCTCGCGGCCCTGCCCCTTTTGCAGACAGC
TCCTGTATTAGCATGTCAAGAGCCGGAGGGAGAGGAGGACGGCGACGGCCGCTGACACCG
GTCCGCCCCGGTTTCTACCCGAATGCTCAGGCTTTTGGGATAATGGGAAACGGGGCGGGG
AGAAAAAATAGAGCAGGAAGGGGGCGTTTTTGCGACGG
>NODE_44604_length_398_cov_43.009231_g40634_i0
CCCTATAACTGCTCCCATCAGCCAATCATCCTCTGACCTATATCGCTGACAGGCTTGGTA
GGGGGATGAAGCGAAGACGTAAACACAAAGCTGGCAATACTTGGCAGTACTGCTGTACTT
TCGATCAAAAGTAGCTCGATATAACAGGTCTTCCCGGGCTTCCATTCCAGTCAGTCCCAC
GGCAAACCGTCGCAACGCTCGACGAACATTCGCTTTCTACGCAGTGCCCCAAACCCGACA
TGCTCCGTCCCGGCATTGTAGTGATGGCTTGCGAGGGGTCTATGGTCATACGACTACGGC
CATGCATGAACATGAAGTACACCCCCCCCTCCCTCCCTCCAGCAGCTTCGCGCTTCGTGC
TAGCAATGTCTGCCTGGTCGGTGAAAACCCGACATGCT
>NODE_44605_length_398_cov_30.621538_g40635_i0
GGGTCGGAAAAGGACATCAACCTCTAGCTCTAGCTTCATTGGCCAAACCCACCGACCGAG
AAGCACACACCCACCAACCCGCCCGAGAAGCACACACCCGATACACGTCGTAGTAGTACC
GGCCAGCAGCGATCACTTCCGGAGCAAAACACAAAAGGATGTTGGCTTGCTTTTTTGAAG
ATCTAACCAGCCAATAAAACCAACCGAAGAGGCCCCTGGAATACCCATTAAACCAACTCG
TGAGAGCTACGTACAGTACATTACTTTGACTGCTGCAAGTAATGGAAGCATTAACCAACC
TCCCCACCCCCGAAACCGAAACAAAAAAACGGCCTGAAACATTATAGCTCTATACCCCCC
CGTCCCTACCTTCCTTATTGAAAGCGTGGGAGTTCTCC
>NODE_44606_length_398_cov_25.713846_g40636_i0
CGCCCTCTCCCTTCCCGCAAGGTTCAGTGCTCTGCCCTTCTGAGGCTGCTGCGTCCTCTC
CCTCCCCTTTCCCCCCCCCCTCAGGGTGAGCATTCGGCCGTGCTTTCGCTCCGTGTTCGC
CCACCGACGCCGCTGCTGCCAACGCCGCTGCTTCTGCCACCGCTGTTGGTGGTGCTGTTG
GCGGTGCTGTTGGCGGTGCTGTTGGCGGTGCTTTGGAATCATCATCACCGGCGGCGGCGG
GTCTGCCGTCTTCCAGGTCCGGTGGAACTCCAACCGTCGAGGTCGGCGCCTGGTCTCGTG
CTTTCTCAGGGCTGTGGCTATCCGGTTTCAAGGCAGGCGAAAATATGGAACTTTCTTTCG
GCTTGTGCCTGTTCTGGTCTTCTCGGCTCCCCGCCCCC
>NODE_44607_length_398_cov_15.489231_g40637_i0
GAGAGGGGGAGGGCGCACCGATAGCACTACCGACGGCAGTGTTAAAACCGACCGGACGTC
GCTACTAACCTCGATGGGGTACCGACGCAAATTCAGGCACGAACAGCCTGCAGCTTTGGG
TGCTTCAGCCTGGTGCCGTCGGCTTGTGCACATCTTGTGTGTTCGGGATTTCTATATTGT
GTACCTTGGAGCTTTTTGTTAATTGGGAGGGGCTGCGAGGACAGCAGATTGTTTCGACGA
GTGCAGGACAGCAGACGTTTTCGACGAGTAAAAATGTGGCGTACGAACACATCGGTTGAT
TTCAATTTTTGCCGAGGTTGGGAGTTTCGGTCTCAGCGATCGTTAGCATCACTACAGCAT
GCGCTGAACTGAACGGAGGATCGAGTCGGACTGGGGGG
>NODE_44608_length_398_cov_14.744615_g40638_i0
TCGGGATGAAAACCCCCGGCGTTCTTCTCTCCGGGGCCATCAAACGGCGCTCTCTGCTGT
CCCGCGTTTCCGGTCACCACCAAGGAGCCAGAAGTTCCCCCAGCTGCGCCAGCAGAATTT
TCCGCCGAGCTAGTAGTAGAAGCCGCCCCGGCCACATCAACCGAAGTGACCCCTCCCGAA
CCAATCGAACTCGCCCCTGCTTCGCTAGTCGAAGCCGGTCCAGCCACCCTAGTCGATGTC
ACCCCTGCAACAGTATCACTTGAAGCAGCCCTCGCCTTCCCACCAATCGCAGTTCCTGCC
CTCGCCGCATTACTAGTCGAAGCCTCTCCCCCTCCCGCCGCGTTAACAGGCAAGGTTGCA
GTCGCCCCTCCCTCATCCACCAAAGCTGCTGCTGCTGC
>NODE_44609_length_398_cov_14.575385_g40639_i0
CACGGCTAGCACCGTGGCAGCGTAGTAAGACCCCCGCTCCGACCCGTACCTCGCGTGCAC
CTTCGTCCCCGCCCTCAAACACACGCCTCCGCTCATCACGAAACCTCCGTCTGTTACACC
CTTGTCCGCTACACCAGCGGCACTGCTGCTGTTGCTGCTGCCCGAGATAGGAGTGGGGGT
CGGGGGCGGCAGGAGCGATTGGGTGAAGCGGTCCCAGAAGATGTGCCGCATGACGTCCTT
GAAGCGGCGGGATAGCTCTTCTTCCGGGGATGAAACGCTCGGGCTGTCAGCGTCGTCTCC
CGGGAACTGAAACTCCGGGTTGACGAGTATCTCGTGCGCCAGCATCTCGTTCCCTAGCAG
GCGGCCAAGCTCACCATCCGGAAGACTGAACGCTCCGC
>NODE_44610_length_398_cov_13.163077_g40640_i0
GGGGGGGGCAGAGGGGGGCTAGGTGGACGAGGATTGGTGCGTGGCGCTTTACTGCTGTAG
GTCGCGTGGTTGGAGTTTTGGCGAGATGTTAACTGTATACTAGATGGGTTTACGGTGAAC
ATGGTATGGAGTGTGAGACCGTGACACGCTTACCCTGTGGAATGTGTACCAGGCGAGAGT
TGTAGTGGTGTCTAATCGCGTTTGGTGGCGATATTGGCAATGTCGTGCGGTACTAGGAAG
GGTACATTTTGGTTTATTGTCGCAGGCGGCTGAGGGGACTGGGGCCCTCCCTTTTCCCCC
TCCACCCGTCCCAATCATCTTGTTTGTCGACGTTGTTTTCTTTTTGAGTCGCGCCAGAGT
ACTGAATACTGTAGCGGTGGCGGGGAAGGAAAAAGAGA
>NODE_44611_length_398_cov_9.529231_g40641_i0
GAGCTTCTCACCTATGGACTTCTCCTGTTCAGACGCAGGAGAGTCGGGCCCTCTCGTCGA
CTCATGAAACCTTTTCATCATCAGCAGGTTCTCACGCATTCCGAGCTTCGATACTTCCCT
TTGATCCCTGTGCCATTGCTTGACCATTTCGACCACCCAATCCAGTATTCCAAGTCCCCA
CTCCTCAGAGGTGGGTGGGGTCTCTAGATCCCTTGCTTTGTCGAGCCAACGTTCCAACTC
TTCAGGGGGAATCTCGGGCAGACCCTTCGCCTCGTTGGAACTGACAGTTTCATCCTCTGG
GGCTTTTGCCATCACAGTGCCTGGTGGGTGATTCACCGTCTGAGAGGGGCGGAAACGAAA
TTTAGGCACCAGACGACTGTTGCTCCTGTGGTCGCCCT
>NODE_44612_length_398_cov_9.141538_g40642_i0
TTCCCCCCTCCTTATTTGTTTTCGTCGGCGATGATGTTTTCGTTTCATCGTTTGACCGAA
AGAGACGACAGAAAGATGTTTACGTTAGAGATGGGCGAGGGGGGGGGTAGGGGGAGGGAG
GGGATACACAATAAAAAGATTATAGTAGATAGAGGGGAGAACGAGGTGCAACGCCCCGAC
CCTGGCCTTCCCGCCAGGCGGCCGCTTGACCAGGCGGCAGCAGAGGGGGCAGGCAGGCAG
TGCGCGAGAAAAGGTAAAAATAAAAAGAGCGAGAATTTGCACAACCACTTCCGGTGGTTT
TCATATATTTTTTTTTGTACGAAGTTTCCGTATAGCGGTGGTTACTCTCTCTAGTCGAGA
GGAAAAACCTTCTAAGGAACAGTGCGGGGGGGGGGGGG
>NODE_44613_length_398_cov_8.800000_g40643_i0
CAGGAGGCAGGGTAGAAGGCAAACGATGACATTAAAAGTGCGGGGGATTTAACGGAGCGG
GGGCGACTGCTTTTTATCCCCGGCCTTTGCTGCACAGCATCGAGGTTGGTCATGCGGAGA
TTGTTCTCGGTCTGGTCGCGAGCGAGTGACGGTCCGTGATGGCGTGTGATGTGTGTGCCT
TTTCGTTTTTTGGGGGGGAGTGCTGGGCGGTGTGGTGAGGCGTGGTGCGGTGCAGTAGTG
CGGGCACACTACTGTAGTTCGCTTCCTTCCTTCCTTCCTTCCGTCCTTCCTTCCTTCCTT
CCTTCCTTCCTTCCGTCCTTCCTTGCTTCCTTCCTTCCTTCCTTCCTTCCTTCTTTCCTT
CTTTCCTTGTGTGTGTGTTTTTCCGGGTAGAGGCAGTT
>NODE_44614_length_398_cov_8.621538_g40644_i0
GCAATCTCCCACTCCGCCCATTCCGTCCATCACTCACCCGCTGCGTTCGAGCTTCGGCAC
AACAAGAAAGCACACCCAGGACAGCGTAAAATACCGCTTATTGCGCTCGCTTGTAGGAGA
CGAGGCCTAATACCCTGAGCAACAGATATGTCTAATCGCCAGTGCACGATCACCCACGCA
TCCGAGAACCGTGACGAGCCAAACTTTAAAATCGTGGATTCTCCGGTCCCTACTGAGGTT
GCAGCAGACGAGGTCCTCCTCAAAGTTCTGGCGTGCGGCGTCTGCGCCTCGGACTGCTTT
GCCGTACTCGGGACGTTCAACGGTCCCTATCCGACCGTCCCGGGACACGAGGTCGTGGGC
AAGATACTCAAAGTTGGCACGGGTGCCATCGCTCAGAC
>NODE_44615_length_398_cov_6.667692_g40645_i0
GCCGGGGTGGGGGGAAGGGTCTCCCCTCCCGGACGCACGGGCTCGGCCTCCGCTTCTTCT
TGCTCCTCCGCTTCCTCTTCTAGGGATTCTTCCCCGAGCGGTTCTTCGTCATCGATGTCG
TCGCCTGTGCCGGCGGCTGCGGCGGCGATGGCGGCCGCGGCGGCTGCGGTGACAGGTCTT
CAGCGGCCAGAAGTTGCCACAAAATCAGCAAAACCTTCCGCTGCGCGTGCCGGCGCCGCC
ACGACCACCACCACTACGGTCAGTGCCAGCGGGCGTCGAGCGTCCCCGAGCCCGGAGCTG
GCGCTCTTGTCTTCAGACGATGACTCTGCCGCCACCAGCGGTACCACCGACACCTGGGAA
GCAGCCCAGGAAATATCGCTCGATCTCCTCACGCCCTC
>NODE_44616_length_398_cov_6.233846_g40646_i0
CCCCCCCTTCCCCCCCCCCCCCCCCCCCCCCCATGAACGACGATGTTGCCACTGCACCTG
CGGCCACCTGACCCACCCGCGAAAGGGTCTGCACCAGCGTCGAGCACGCCCACCACGCTC
TCGGCGTTGCTGAAGCGACAAGACCAGTGTAGAGGTAGGCGTCAACCCGGCCGAGGGCCT
CGTCCCGACATCAGCCCCCAGCTTCCACCAAGACGCGGACAAATGGCTGGGTTCGGGGGT
GGGCCACGTGCGGCGTTGGAGCAACCATGATGGATGTTACCCGCTGATTGGCGCTGGTTA
GTTGGTTGGTTAGCGGAAGGGTATCATTGGCGTCGAGGGGTGTATCAGTCGCCAAAATGT
GCGGCTGGACAGTTTTTTTTTCTGTTGGTACTTTGTGT
>NODE_44617_length_398_cov_5.840000_g40647_i0
GTCGCCGTAAGGAATCCTCCGGCGGAATGCCTTACTGTCTTGCTGGCACAAGATGTCCCG
CTTCTTCTTGACGGCGCTAGTAATGTCGGTACTGCTGTGGAAGCGGACCCGGCGGACGCG
ATCTGAAGCCGGAGCAGGAGCAGGAGCAGGAGCAGTGTTCGCGTGGTGCCTGGAGCAGGC
GGGGTTTGGCCCTCCTCCTGTTTCTTCCGTCGACCTCATCGGCGCCACCCATGCTGCCGC
CCGCTCGTGATCGTATCCGTACCTCAAGGATTGCTGGTACCCTGGTACGTATACACCAGT
ATTCGGTAGATAGATGCCGTTGGTCGGCTGTACTTTGCTGGCAGTCAGGCAACATGGAGA
CCACCCGACGCATTGCCATACACAGCAGCAGTCTGTAC
>NODE_44618_length_398_cov_5.344615_g40648_i0
GCCACCACCTCCTGCGCCGCCTCAACCACCGCTTCCGCGTCCGCCGATACCGCCGCCGCC
GTTTTCTCAAGGAAACCCTGACCGTCACCCCCGTCGTCGTGGTCGTCATCGTGATGGTGG
GTAGGTTCCTCGCAGTTAACCCCCGTCCCGGTTGCGGTGGTTACCGTCGTCATCGGTGCG
GAACGTCCCGTGGGGGCTGCTACCGCCGCCGCCGCCGCTGTCGCTGTCGCTCCCTCTGTG
GCAGCGCCGGGAGGGCTGCTAACGGCAGCGTCCGTCAAATCGGTTCGCGCTTCGGGTGAA
GGCGGGACCGAAACAGAGCCAGCCGGGGCGCTCGATGGTCGTGACGCCATTTCCTCCTGC
AATCCCGAACCTTCATCGCAACCACCGCTATCACCACC
>NODE_44619_length_398_cov_5.267692_g40649_i0
CGGCGGCGGCTGGTGTCGCTACGACGACGCAGAGGTCACTGCAGCCACGGAAGCCCACGC
TTTGTCGAGCGAGGCGTACATCTTGTCGTACGTCAAGCGGCGCGGGGCGGGCGTCGCTTA
GGTGTCGCGGTGTATGCGTTGGTTGAGGGCTGTACTCAGTGTGGTGTGTATTTTATTTTC
TCGTATAGGGCGTGTGCCTTTGTGTACCGCGCGCGTGAAGCGACATTTATTTGTTGCCCG
CCGGCGGTGTCCATATGCTGTACGTAGTTGTTCGGTTTTTTTCAGGATGGAACGGAAAAA
TTACCAAGCGATGCGTAATGCGCGTTTCGATTGATCTGGGTGATTGGCAAATGCCGAAAG
CACAGGCTGGCAGACAGACGTGCACGCATCCGAGTCGG
>NODE_44620_length_398_cov_4.849231_g40650_i0
TCAGGTGGCGGTCGGGCTGGAGGTGGAGCGGCAGCAGCTGGAGCACGAGTGCAACAGCAC
CCAAGAAGACGCCCTCGCCGAGGAAAGCCGGTACCACTTCCTGCAGAGCCTCTGCTCCAT
CACCGAGGCCAAGCTTCAGAGCGTCCGCCAGGACGAGAGGTGGGAGAAAGGCGAAGGGCG
CCTCCTGCCCGAGTTCCAGTGTCACCGAGACCTGTACGAGCACAAGCTCCGCCAGCAGGA
GGCCCTGAGCAAACAGCTCCGTCGCCAGCAGCGGTCGATCAAAGAGAACGAGGGCGGCAG
CACCGTCCAGCGACGAATGTTTGGCGGCCTGCACGTGCTCCTCAAGTGCAAGGCTAACCT
CGTCGCCAACAGTTTGGCCGGAGGAGGCCCTGATGAAG
>NODE_44621_length_398_cov_4.732308_g40651_i0
GGGTAGTTTTCCCTGCGCACTGCGGCCCGATTGTCACCAGCAGCGGAGCCCGCACCGACG
CCAACCTTCCCCCCGCCTGCGGCTGCTGCTGCTGCTGCTGCTGCTCCGCCTGGGGGGGGG
AAACACCGCTCTCACCCCCGCTGCCCGCACTACTACTGCTGTCCCCTGCGCTCGCCCACA
GGGCCGTTGCATCTCGCGATGCCCGCTGAGATGTCCACTGAGATGCCCGGTGGGATGCCC
GCTGGGATACCTCCTTCGTGGAAGAAAACGAGTTGGTCTCGGTGACGCGGGGCAATTCTG
CCCAAGAATAACGGCGACGCGAGTGGACGTTATTGCCAAAGGTGACAACAGAAGGTGACG
GTGCATCGGACAACCCGTCACCGCCGTCGCCGCTGCAG
>NODE_44622_length_398_cov_4.701538_g40652_i0
GTCTCCAGCAATGGGCTGATGATGGCGATGCTATCACTTTATTTATACGTAGCTCATTTC
CCTAAGACCTAAGACCTACCCGTTTCCCGTGATCGTCAACAAAAGCATTGGCACTTGATT
CGTGTATATATATAGAAGAGAGAAAAACATACACATTGAGGTTTTTTTTTTTTTGTTAGA
TTTTCTCTTGCGGGGAGGAGTTATGATAATAGCAGAAGTCGCTGGACCTCGAGTGTCCCG
GCGGTGAGAAGTTGGTGGTGCTATTCATAGGTGGCACGTGATCCGGACGTGCGTGCATTA
GCAGTGCAGTGGGGTGCGAGTTTTTAGATTCGGACCGAAACGAGCGGGGTTGGGGATGGT
TCGAGTGTGAGTGTGTTTCTTTTTTTGTGTGTGTATTC
>NODE_44623_length_398_cov_4.532308_g40653_i0
CCCAGATAGGCGGGGGCACGTTCGCCGCCGCCATTTCTGCATCCGCGGCGGTAACGTTCG
CCCAGAGCGAGCTTGACCGCGGCCGCCCTCCAAGAGCCGGAGCCTCCGGGCGGCCCCGCT
CGTCGCTGCCGCAGAGGTCCAGGGCGAGCTCGGAGACTCCGCCGGGGGGCGGCGTCTGAG
CGCCCAGGCTGCTGACGTCCATCACGCTCCTCCGCCGCATGGGGGGGGTGGACGTGACTA
CGACAAGGTCGCCGTAGCCGGTACCGCTACCTCCGCTGCCGTCGCCGCCGCCCCCACCGC
CATAACCGCCGTCGCCGAAACCGGTGCCGAAACCACTACCGAACCCGCCACCAAACCCAC
CGCCGCCACCGCCGCCGCCGTTGATACCTGTGTCGCCC
>NODE_44624_length_398_cov_4.326154_g40654_i0
TGCTGTCACGATGCCGGCTCGTGTCGAACGCCATCCAGGGCTGTATAGACCTTGACTAAG
CTTCGCAAAAATGGTTTAAATATTCCATGAGTTCAAGCACCAACCCTAGCCCCGACTCCC
TTGGAATTTTCTCGGAACGAAGATGGGAGGAGAGATTACTACTGTGGACTATCAACCATT
TTGTTTAGCCTGTGCCCAGTCAGCAACAGCAACACTACAGTACTGTGCCACCCCTATACC
CGACGCGTACAGCTGCTCTTCTGCTCTTCTGCTCTTCACTCATTTTGGGCGGTGAGGTTG
ATGCTTGTGCCATCACTCCGCTCGAGCGCTTGCAGTCCTGTGTAGCCCAGACCCAACGCC
GCTGCTGACCGCTGTATACTCACGATGCGCAATGCCCC
>NODE_44625_length_398_cov_4.270769_g40655_i0
TTGTGTCCCCCTCATACGGGATGTACACCCTACATGAGGACATATAAAATCCGTAAGTAC
GCGCGATCGAAGTATTACACTCTGCTAGCAAAGATGAGCTTCGACGAAATCCTCGAGCTC
ACAGCTGTTGTTTTTTTAATTTTTTAAATATACAGAGTACGAAGTACAAATACTGTAGTA
GAGCAGTAGACTATTAATAGTCGCCGCGGTAGTCCGACTGAGTAGACTGCCTTGCGTCTC
ACCCGTATGACTAGCCGCAGTATACTCGGTTTTGGTTTAGACTCGAGACAAATCCCTTGA
CGTTGTTGTTGTCATGCGACAATTGATAATTGACGTATGCTAGTCTGCCTTGTCTCGGTG
GACATGTTCAACATACTGACAGGTGGAAGATATCCCCC
>NODE_44626_length_398_cov_4.227692_g40656_i0
GGGGGGGGCGCGTTTGACGAAGTACGACGCCCCCCCCCTCCTCACCGTGTGTAATGGGAG
AGAGTTGACCCAAGGGTTACAGGATGTTTCTTTGTTGGCGGTGGTGGTTTAGTGCCCCCC
ATTCCCCCGCGCCCCTCGGCTGTCACTATTTTTCGGGAGCGGCGCGTAGAGGAGAAGCGG
CTGCCTGCCCCCGCTAGAGGTTTAAGCGGTGGCAGTGATCATGGTGATGGTGGTGGTGGT
GGCGGCGGCGGTAGGCAAGCAGACAGGACAGACAGACGGACGCCTTTTGGAGACGAACGG
GATGACCTCGGTTAACGTACCGGCCCGCGTCCTCTGCTCTTTTTTTATGAAGTAGGGATG
GTTGGTGGATGGGTGAATGGGGTGGGAAGGTAGTAGTT
>NODE_44627_length_398_cov_4.181538_g40657_i0
GCGCGTGTGTGTGTGTGTGGGGGGTGCTCATTGGTTGCTTGCCATAGTCGTTTGATCATT
GACCACCACGCATCCCATTAGAGGACGGAGCACCCCGAAAGCACGCGAGCAGAGCGAGCA
AGCACAGCAAGCAAGGCAAGCAGGCAAGAAAACTAAATACACCAGACAAACCACCCGAAC
CAGCCAACCACCAACAAAACCGAGGACATCAACCAGTAACAGCAGACACAAGAGACAAAT
AGCGAACATAAACGCTTAAAACAAATAGTTGAGTTTCGACAGGCTTCGACTAAATTTGTA
TTTTTAGTTTTGAGGCTCTTGATGTTGTGTGCGTTACAACAGAACAAAAACGAAATAAAA
ATAAGCCTAAAATGGTGCCCTGGGATACTAAAAAAGCG
>NODE_44628_length_398_cov_4.129231_g40658_i0
GGAAGAGGCGTTGTGTCACTGCTGCTTCTGCTGCTGCTGTTTTCGGGCTGCTATAAACCC
CAGCACGAGGCGATAGGAAATTCTTGCTTGATTCTCTTAATAGCTGCGTCGTTTGTGCGC
GACGCGTTAGAAACCAACTCTACTGTCTAAAAAACGNNNNNNNNNNAGGAAATTATGCGC
CAAAAACGTCAGAAAACGATAACGCTAAAAACGTGAGGATGTATATGGTGTGCTACCAAA
ATTTGATAGCTTCTGTTGTTGCTTCGAATTTGGCTGTCCAGCCTGTCTTGAGGGCCTAAG
ATTGAACGATGGCGGATGGTGTTGATATTATTGTACGAAGTATTGGTAGTAATACATATT
GTAGGTGTTTCCCCGTCTCTGCCTTTGTGCCATCGTCT
>NODE_44629_length_398_cov_4.123077_g40659_i0
GTCAGCATCGGGGGCACGGACGTCTGGTGGCCATGGTGAGCGTCGCTTGCCGGTATCATG
TAACACCAGCCCAACAATTTACTTGCTTCCGAGAACGTGTTGTACTTTCCACGGCAGACC
CAGTTGGTGGCCAATGTCATACGGAGTGTTTCGGAAGCGATGCGTCCAAGCAGTTGACGA
AATGACTTCGAGCAACGTCGTGTGTCGGTGGTCAAGCTCTGTTGCCAATCACGTGCATAG
AAACGTATGTCGTTGTATTATTACGTACGTACCCTACGGTAGTACTTGCTGTAGTAAAAG
ATGGCAACACATTCGTATCGGGCCATGGTTTTTCGGAGTTAGAGCCCGCTGTTTTTTTTG
TTTTTTTAACGGCGTGGCACAAGTCCCGCCCACAGAAG
>NODE_44630_length_398_cov_4.006154_g40660_i0
CATAACTTGAACCGTAACAACCGCACACCGTAACTGGCTGTAACCGTCAATTCAGTAACC
GTAACTGAAACTGTGGTTGTGGTTGAACTGTAACTAACTGTATCCGTTGTAACTGCTGTA
TGCAAGTGCAACCGTAAACCGTAACTGTAACTATAACTCGAACCGTAACTTGATATTGTA
ACCGTAACGTAACTGTGGTCGCAATTGAAACTGTAACTAAACGTAACCGTTGTACAAGTG
CAACCGTAAACCGTAACTGTAGCTGCCACTGTAACCGTAGCTGTTGTCGTACCTTTAACT
GAAACTGAAACTGTAACTGTAACCGCAACTTGAACCGCAACATAAACTGTAACCGTAGCC
TTCACCCTAACCATGTGGCGCTCGTTCGATCGCCCCCC
>NODE_44631_length_398_cov_3.975385_g40661_i0
CTCGCTTCCCGTCTCGCTTCCCTCTCGCTTCCCCCTCCCCCTCCACTGACGCCTCCCTCC
CGAGCGGCGATGCCGGAGGGGACGGGCGGGAGGCCACGAGGGCTGCCGCTCGAGTCAGTG
ACAGCGCGCATTCTGCCGAGAAGCAGGCTAGCACGGTAGGGGCCGGGGGAGGGGTGTCCG
CGGCGGTACCGATACGGGGGGCTTCTTCGATCGCCGCTGATTTACCAACCCCCTTCGTGG
CGACGGTGTTGTTGTTGCTGTCGTTGTCGTCGCTGTTGCGAATACTGTCGGCGGCATTTC
CGTCGCCCCCAAACGCACCGCTACCGACGGCACCACCGGCGGAAAGACCGACGGAAAGCC
CGAACGCAATCGCCGTCAAAACCGGAACGAAACGCTGC
>NODE_44632_length_398_cov_3.966154_g40662_i0
AAAACACCGATCGTGAGGCTCCAAGCTATGAGGTAATATGCAACCCCCACACAACGAGAA
ATATACTTTGGGCAAACGTCAAGCCCCACTTTCATCACACATTGGTATGTACGGATTACC
ACAGTATACCGATGTGGAGAAAATGCTAAGTTAGGCCATCGCCATCGCAAGCCACTAACG
GAGATAGCTAAAGCACCGTGAGCTACAGTAGTTCAAGTTCACTGCCATACACTTTAAAAC
ACTCAGTTTTAACGCGGAATGAGGGGCCCCCGACGGCACCATAGGATGTGCTACAGGAGT
CGCTCTCGCTGCGAGTCGTCTTGATTGTGCGGACGAGTCCCTTTTCAAGAGGGCCGTGAT
GGAGGCAGTGAGTGGGCTGCTTCCCGTCAAGTCCCCAC
>NODE_44633_length_398_cov_3.953846_g40663_i0
GCTGTAGATACGTAGTACACAATATGCGCGGTGATACGGTAAGAGTGGCGGTTGTGCATG
CAAGTTCTGTAGGCCAAGAACCATGCGGGAGTGTGCAGCATGATCTGTTGAAAGCACCCG
TCCGCGTGTTCGATTGGCATTGGTTGCCTAGGCTGTAAGCTGTGCCAACGTCAACCGAAG
GTGCGTGTTTAAAGGAACGATAGCTCCTTGGCGGTGGCGGGTGGTTATCCACAGCCGTAC
GCCGTAATTTCAGCATTTTACTTGAGGCCGCAAGGGACTCCTCCGTGTAGCACCCTGTAC
CATGCTTGCGTGCGGTACAAGGTAAAAGGCTTAAAAAGGGTGGTCTGCTTATACATGCGG
CTCACGACGGATTTTGAAGATCGCCACGTTTGGGTATC
>NODE_44634_length_398_cov_3.916923_g40664_i0
CATGGATGCACAGCCCTTGTACGTACAAACAAAACGCCGGCATGGGTGCGCAGCCCTTGT
ACGTACAGCAGTGATAACAAAACGCCGGCATGGATGCACAGCCCTTGTACGTACAAATGT
TATTTTATTTTTTTTGGTCGATTTTTTTACGTCTGGGCTTTTTATCTTGAAATTAGTGTA
AAAACCGCTAACTCGCGAAGTTATGGGCCGATTTCGATTCTGACCGAAGTTCTGGAGATC
CATATTTTCACATCTGGGGGACTCTTTAAAAACAAATTACTTGATTTTAGTATGGCCAAA
AAGTTACTTGATTTTAGTATGGAGATGTACGTACAAACAAAACGCCGGCATGGGTGCGCA
GCCCTTGTACGTACAGCAGTGTAAACAAAACGCCGGCA
>NODE_44635_length_398_cov_3.910769_g40665_i0
TTTGCGCGTACCTGCGGACGGGCGAGAAATAATACACGCGTACGGGCGTACCAGGTGCGT
TATATGCGACACCAGACACACGCGGGGGAGGCGCCCGTGAAAGAAACGCTCCGGAGACGC
CGGACGCTTTTGAGCAAGACGCTTTCTGCGTTTCCCACGTCCCAAGAGCAAGAAACTCGT
AGCCTGGGTCGATGTCGTGCCGCGCGCATTTCGGCTTTAGGCTCAACCTTTCGCCCGGGG
AGCGATGTTGGGGTAGCATAATGTTGCGCCACGCGAATAAAGAGATATCACCGCAAACAA
CTGTAACATCGACGCTGACACGCCCCACGCACACACGCCACCGGGGCGGCGATTCTGTCA
GTATCGTCTTTAGGCCGACCCACCCAGCTTATCTCCCC
>NODE_44636_length_398_cov_3.778462_g40666_i0
GCCGTTTCGAGGCTTGGCCAGTAGTAGCGGTCGAGGGAGTGACACCAGGGTGGGGGCGGG
GGGGGTATGCTGTGAAATACCCCCCTTCCCCCCCTACCCTCTCTCTCTCGAGACCAACGA
ACACGCTTCGTCGGTATACTGTTTTTTCTCTGTCCTTTTGCAGACAGACGGACGTACGTA
GCAGTTTATTAACGATGGAGTGGGGGGGGGTATTAGGCGGCGTACAACGTTAGCGCTGGG
AATGAAATGAAAGGCTCGCGTTTTTTTTACGATTCAAAAATGTCACATATTTCTATATAG
ACGATGATGGCTACTGGGCATCTACTTTAATAAAGCTGCAGCCCTCGTGTACTGTACTTT
TGGGGTCTGAACGCGTTAAAAAAATTCAAGCGATGGTG
>NODE_44637_length_398_cov_3.775385_g40667_i0
GGTTGTTATTAATACGGTATATACCTACAAATTTCCGCAGCAAGATATTTGTAACTGTCG
TCAACTTGTGTGCGGGCGTGCGTTGGTTATCTTAGAGAACTCGGAGAATGGTGCATGTGC
ATATGTGAACCTCGGTCGGCGGCCGTAAAAAAAATCGGTCGTAAAACGCGGCTTCATGCC
AGCTGAACGGGGGGTACAGTACCTTTTTTTTGCCGCGGTGTAATTATCATGGTATACTCG
TATTGCAGGGATGTTTATTTTTTCACGTTAGTGATTTGTGCGTGTGATACTTTTACATAC
CCCGTCAGGCGGTATCTCGTGGCGAGTGGAGAATAGGGGTTGGCTTACCTGCAGAAGAAC
GCGTCGTTACGATAGGAAGCCTGCTTGGCGTTCAGGAT
>NODE_44638_length_398_cov_3.661538_g40668_i0
GTACGATTTTTCGATATTTTACATTAAATGCCTTTTGCTATATCGTATCCCCTTCCTGAG
GAGGGAGGGAGGTGTACTCATGTCGTGCATGGCCGTAGTCGTATGACCATAGACCCCCGC
ATCCCGACAATGCCGGGACGGAGAACGTCGGGTTTTCACCGACCAGGCAGACGTTTGCTT
GCACCAAGCGCGAAGCGCCGTGAGGTATTCGGCGAGTCGCTTGAAGGGTGGGCTGCATCC
TACTAAGAACCGCTTGTGAGGCGGACTTTCTTGCACATGGATGACAGCGTCGAATTAATT
AATCGATTTGATTTTTGGTGTGGCCACTTCCAGGGACAGCAATGGGTATATAAACTATGT
AACTGCCTCGTGGGAGCCTTGCCATGTACACACTACGT
>NODE_44639_length_398_cov_3.313846_g40669_i0
GTTTTTGCTTACAGTGGGTATGTACCACGATTTAAGAGCGCCTCCAAGATAAAGAGCACT
CGGGGATTTATGAGCGGGTCAAAATCGGCATGTCCCGCCTATTATACTAAAAAGCTAGAT
ATTGCCCACTACCGTACAGCTATAATAAGAGCGATGTGGGTTAAAAGCGCTTGTTTTTTT
TGGCTCATTGTCACGGGGCGCTCTTAAATCGGGGTACCCACTGTATTTGACCGTAAATAT
AAGTATAAGGACCGATTGATCTTGATATTATTGTCTAAATGATCCTTATATTTTCGCCCA
GTGTGGTAGTACTTTAACTCGTCCCCTCTATATACTATTACGGGGGACCATACTAAATAC
TAGTAAACAGGAACCAAATATTGTTCGTGAAACTTGGC
>NODE_44640_length_398_cov_3.298462_g40670_i0
ATGAGGCGTCCGGAGGTGCTGGCCTTGTCCGCTTCTTCTGCATCTGCGTCCCGCGGAACC
GTGGCAGGCCTCTCTGCCCACCTGCGGCTGACGGACAGGCTCCAGCAGCGGCTGGTGGAG
TTCATGGTCCTCGTGGCCAGCCGTCACATGACCCACGNNNNNNNNNNCGACATCGCGCCC
GTGATACGGTCTGCCACTCTTCCGCTCGTGATGGACTCCCGTGGCCACGTGGCGCCGCCC
ACGGCCTGGCCAGCTCACCTCGCTCTCCCGCCTTCCAGCTCTAGATGCCCCGGGGGCGTC
GCCGCCCCGGGTGCCCCACTGTGGCTCCCCGGCTGGGGAACCTTCCTACCCCCCCCCGTC
GCGGCTAACGGCGTGGTGAGCTTGGCGGCGGGGGTGGG
>NODE_44641_length_398_cov_3.193846_g40671_i0
GCGCCGCGGAGAAAGCACCAGCAGGGTGTTCGAAGTCTGGGGAGGCTGTGCGGAAGACCA
TGACGGCGGCGGCGGCGGCGGCGGTGCAGGGCTGGGCGGAGTGCTGATCGGACTGGCCAA
AGTCTCTCTTCGGGCGTTCGCAGCGTTCGGGTCAGCTGAGCAGCAGTCGGGACCGGCTGG
GGTGACCGGTTGCTCCCTGGCCGTCGCTGCTGATGGTCCCGTGGCTGTCGTTGACCCGTT
TTCGGGCAGGGCTGTGGGGGAGCTGCGCGTGTTCCTGGCGCTGGGTGCTTCGGCCGCGAT
AGGCGCTTTGTCGAGCCGTGGAAAAAGCGTTGGTACGTTGAAACGACCGTTGAACGGACC
GTTGAACGACTCTCAGGCAGCTGCGGACAGAGGAGGGC
>NODE_44642_length_398_cov_3.132308_g40672_i0
TTGTCGGCCACTGTTAGCGGAAATGGCGTCCCGGTGGAAATGCAAGAGGAGACGATGAGG
CGCGATCCCGCGATTATTGCTGGGGCCAGAGAATGCACCGCTCGGGCGTCCCCTTCCGTG
AAGCGCTCCGGCGCCGCCAGTTTGTTGAGGGCCTGGATCACGGCTGTCGGCGGCTCAGGG
AAAGGTCCAGATCCCCCCACTCCGGCGGGGGCGGAAGCGAAGCCTCCCCCTCGGGAGTCT
ACACCCGAACCAACCCTCGCGAGGAGCATATTCCGGACAGTCCCGCTCGTCGCAGAAGCA
GCATCCACTCCGCCGCTGCCGCCCGACCTCCGGCGCCTCGCAGCCCTCAATAGCGCCGCC
TCCACCGTAGTACCATTGTCAAACGCCTCCAGGCCATC
>NODE_44643_length_398_cov_3.113846_g40673_i0
CCCTCCCCCGCCTCCCTGCACGCCGCCTTACACGCACACACAAATATGTAGACACAAACA
AGCACACATCTAACATAATCGCAGACAGAAACAGGCACGCCCAACATATATTCAATCACA
CAGACAACACACACAAAACAGACACTAGACACTACAGACAGTACACGCCCACAAATATAC
AAAAAAAGTACCCGAACACAAAAGTACACGAACACAACCGCAGACAAAAATAACACATCC
ATACACACAGAGAAAGAGAGAGAGAGCAACAAAACACAAAACACAAGAGAAAAAAAGAAA
ATAAAGAGCAGGGACTTTTTCTCACCGTACGGTGCCTTCCCGTTAACGTCGAGGGTAACG
CTGTCGCTATTCCGCGCCGCTTCCGTCGCAGCCGGTGG
>NODE_44644_length_398_cov_3.080000_g40674_i0
ACGCTGGACGTGTTCGACAACGGCGACCGCCACAGCACAATCACCTCCAGTGGCTCGACG
CGTGGATACCAGGACTTCAACCTCTACACCGACGAAACCAAGGACATCAAGATTTGCGTC
TGGGACCCTGCGTGGTTCGCGGACGTCTGGCTGAGCATCACCGAGGTGAAGTTCTTGGTC
AACTAACGCTCCCTTCCATCGAATCGGAAGGGCCTGAACGCCGTCGACCTGGGGAACGAT
CACGTTTCATCTGTTCTTATGTTATGGTCTTTCGTTTGCTTGTGCTCTGAATGTAGTGCT
GTTGTGGCGAGGGGGGCAGGGTGCATTAGCCGGGGATCTGACGTGCGAGTCTAGCCGTCG
ATCCAATCTGTCGAGGGGGTGGACACAGTAGATCCCAG
>NODE_44645_length_398_cov_3.067692_g40675_i0
GGTGTGTAGCGTACATAGCGCGCTGGTAGTCTTTTACAGCTACTGCTGTAGCTCTCAAAT
GTTGTTATTTCTTGAAATGTGAGGCTCGCGAATGAAATGTCTGTTGTTTGCTGTTGCTTT
TGTAGTTGTTGTTCCTTGTATTGGTGTCGACACAGCTCCCTGGACAATCCGCAACTCGCT
CTATGTAGACGGGTGTTTGCGTTTGGTGGGCTTGTGTGACGGTAGGCCTCACACTCTCCA
AGTCCTTGTACGTACGCAAGTGCATATAATAAGTATTTAACCACCGCGCACAAAGAAGCA
AAAAACGAACATAGGAAAAAAAAAGCTAAATAACTCTTTTTTATTTTTCGCACTTTGTAT
ATCAAGCCTGGCTTCCTTTGGTTTTAGTAGGCTGACCC
>NODE_44646_length_398_cov_3.064615_g40676_i0
ATATTCTCCACCTATGGTGGGGCTCCGATCAGAGGTCTAAACATATATGGGGCTCGGCTG
TACCTCGCACTGAACCCACGTTCCTATGCGAGTACGTCTCCCCAGTACCACGTCATACTT
TCCCGGTGTTCCTAATCATGGACCTTTACTTTACAGGTCTTCCAGGAAAATAAACCAGGT
AGTCGATTAATATCGGGCTGAACAGCTGAAACGTGCGCGCTGCTCATTGCCAATGGAGAG
CGAAAAAAATAGTACTTAGTATACAATCAACGTGACATAATACGCTGAGGAAAGCTCTCG
TCTATATGTACCATCTGCTATTATATACCTGGTGTGTATGTACTGCTGTATACTCTCGCC
TGTAACTAATACGAGACACAAAATAAGAGTAATTTAAC
>NODE_44647_length_398_cov_3.046154_g40677_i0
GTATTGCATTTATACTTATCCCGTGATCTACACGCAAGATCCAAGATTCTGTTTTCATGT
TGACAATGCTGGATTTTACGGACTACTTACCGCTGATACACGAATATACGGATTTTTATT
GTTTACTGCGGATATAAACGTACGTACCAGTATACCACAGACAGTACCACAGGGTGACAT
TTACAAGAAAATAAAGAAATTCGGGAGCCGTTATATTGGAAGTTAGTGTAAAACACACCC
TCTCCTCTCGAAGAAATAAGAACTCAGCCTCGGTCAGATTGAGTGTTTTCTCATTATTAC
GGAGGACCATAGTAAATAGAACCAAATATTGTTAGTAAAAATAGGGAAACATATGGGTTT
TTGTGTGTACCGTAGGTCCTATTTACATTAGCCCACCC
>NODE_44648_length_398_cov_2.966154_g40678_i0
GGCATACCAACATCACTGTTCCATACATACGCGTCACACCGTTTCCGTTTGCAGGAGTTT
CTGCTCGGTATGCGTTACTCGTAGCGAAATTCAAGACACTATGTATCCGATGCCGTGGAC
CAAAGTCTAAATAAGCATGCTGCAACTCACAAGCGTTTAGGCTACCGACGCGTCACCGCA
ATGATGGTATACGCTCATGCTTGAGGCACGTGTTCATCTATACAAAACCTGCGGCTTAAC
CTTCGCGTCAACGCTTAAACAAACAGATGAAGAACCAGTAATATAACTTGATCACCAATA
TCAATGACTTCGACAGCGAATATAGTCAGAACAAAAACCCTCGTTATGATTTTACCCCTT
GCCAACCATCTTAGTCCGTGGTCACGGGACACGCTAAG
>NODE_44649_length_398_cov_2.960000_g40679_i0
CCCATCCGACCCCTCAGTTTGTCGCCGCTAGCTTCGCCGGGTGACGCAGCACAAATAATC
TCAGGAAACAAATTAGGCTCTGTCCTGGCCAGGGCCTGTTGCGCTTCCGCCTGCCCGGCA
TCCTTGGCTTCTCTCGCTGCTGCCAACAGCCTCCCCCGTTCTCCTTTCCTCGACTTCGAT
CGTCGCCCGCTGGAGGTGGTCGACGCTCGCGATAGCGGGAACGAAGACCCCGCCGAAGAA
AAATGCGTGACAGGACTAGACGGCCAAGATTGCCGCACCAGAGTTGAGGGCAGCCTCGGA
ACCGTTCCCTGGTCACTGCCGAACCGAAGACAGCCATCGCCGCCGCCAACACCAGCACCA
ACACTGATACCACCACCACCGACACCAACACCACCAAC
>NODE_44650_length_398_cov_2.873846_g40680_i0
GCGGGTAGTTCAAGCGCTCTCGGGCAGAGAAATACAGCAGTCCAAGGCTGGCACAAGTGT
AAGCTGTAAGCCTACAAGGCTTCTACACAGCTGTGGTATCATACATACATACAAGACCAC
AGCCCAACAGCAGTGCACTAATTCCGCAGCGACGATAGCCAGCCATGGACGAGGCCAAGC
GCACGCCGGTGGCGCCTCGTCGCCGAGCGCGGCTCTCCCTGTCCTCGGCAACGCCCCCAC
CCCACACCCCAGCCTCCGCCGTCCCGGGGGGGTCGGGGCGGAGGGAGCTCCGGGGGCGAT
CGTCAATGTCCATGGCAACTGCGCCCAGGCTGCGCTCGGCAGCCACCGCGGGACTGGGAT
CGGGGTCTGCGCAGCGTCGAAATCGATTGGAAGCCGGG
>NODE_44651_length_398_cov_2.818462_g40681_i0
GGGGTAACCGGGGATATGTTTCTGCTGTCCCCTGTTATGATGGCAGGCGGCGCCGCCCCG
TGGTCGCACAGCGCTTGGGCGTTCTCCGCGGAGAGGTTGATCGCGTCGTTCAGCTCTGCC
TGCGTGGCGATAAGCCTCCGAGGGTGCTTCCAGCGCACCGTGAACACCTGCTTCTGGTCG
GACACGGCCACGCTCCACCCGGCGCACCCGCTGCCCCCGTGAGACGCCAAAAAGTCTCCC
GACGCGGAGAAGGAGAGCGACCGCGTCCAGCGGCGGTGGGCGTGGATGTAGGACAGCGCG
CGCCCGTCCGCGTTCCACAGCCAGATCGCCCAGTCCTGACCCGCGGAGGCCAGGAACTCC
CCTCTCGGGTGCCAGCAGACGGAGAGCACGGCGCCCTC
>NODE_44652_length_398_cov_2.735385_g40682_i0
GGCCCTGTTGTGGGTGTTTGTGGTACATGAGTAGGCCGGACACGACGAAAACTGGTAGGG
CATCATGTGTACTGGGCACGTATAATATGAAAAGGGCATTTGACAAAAAGGGGCACACCC
CCCATATATCGTGACAAAAGGGGGGACACTACCAAGCACCGGCGGCGAGGTTCTCGTTAA
AGAGGTGATCGTCAACACCAATCCAACGGCCCAGCGCATTAACGGTATACTCATATTAAT
AGTCATATATGAACCATCACTGTGTGACCGAACAGCTCAACAGCTCACTTCCTGGTACAA
TAAGACTCTCCTCTCCTTTCCGCCATGGTACGTACCTGATATACGCGTATACGTATACGG
CGGTACCGGCACTACTACATACACGTACAGCAGCAAGC
>NODE_44653_length_398_cov_2.732308_g40683_i0
GGATCGCATAGATCCCTTCGAGGCCGCGATGTGTATCTGCTGGCCTTGCCTGGTACCAAG
TGGGCTAGTCGTAGTACCTCGTACCCGTATTAATTCAATGTATTGCACGTATCGTTCTCG
TACACAGTACCCGGTGTACGTCATACGTACACATTATACGTATCGTTCTCGTATATAGTG
CCAAGGCATATATTACCGAATATATTTGAGGAACAATGAAAACAGGTAACAATATGGTGG
CGTATTGTGCCTACTACTATCTCACACGCAAGATAGTGGCGAGACACGCCATTTGGTTCG
AGTTTCCAAATTTGGGGACATTGGCGACGTACTTGGGTATCCATACGAGCGGTACACACA
TTTTATTTGGCACTATGTTGCTGAGAGGGCGATGAGCG
>NODE_44654_length_398_cov_2.480000_g40684_i0
CGACGGAATACGTAGCAAGGGGGAGGGGAGGGGGTATATGCTCGTGTGTGACGCGTGGCC
GTAGTCGTATTACCGATAGACCCTCGCTTATCCCTACAAAGCTGGGACGGAGCGCGGTCG
AGTTTTGATCACCGGCAACTACATAGGGACCACTACTGTATATAAGCTCCTCAGATGAGT
AGTACACTATTACGGAGGACCATAGTAAATAGGACCAAATATTGGTACTTAAAATAGGGA
AATATATAGGTTTTTGTGTGTACCGTAGGCCCTATTTACTATGGCCCACTGTAATAGTTG
CGTACAGCAGTAAAACATATTTCGCTGCATTGAACCATGAATGTCTCTTGGCATTTTTAA
GTCGGTCCTTGCACCACATCGTGGACCTCTTTTGCCAC
>NODE_44655_length_398_cov_2.403077_g40685_i0
TGCTCGTATTCCCTGTACTCGCAGTATTTAGACCGCCAATACTGTAATACTCTCAGCACT
CGGAGTACGAAATGTACTCGATGCTTCGAGTATACTCGGAGTATGAAGTATACTGGAAGC
TGGAAGCATCTGTGCAAGGGTTATCTCGTCTCTTGGATCGCAAGTCCTGCTTATCGCTTC
AGAAAATACCGGGATCCAAGGTATACCGCTGATGTTGCTGTTGTGGCTGCTGCCCCTGCT
GGTGCTGCTGGTGCTGGTGCTATTATAGTGCTAGTAGTGCTGGTGCTGCTAACTTCTGTT
GCTGCAACGCACTGCTGTGATGACGGTTGATGCTCAGGTTAAAGTCAACCATTGTCCAAC
GCCGAGGATAGCATGAACGAATGAACATGATCCCTGCC
>NODE_44656_length_398_cov_2.400000_g40686_i0
CGGCATTATCGCTGGCGGGACTCTCAGCGTTGCCAGAAAAGCTCGGTCTGCTCGAGTCGT
CGCCGCCGCCGCCACCATCACCACCACCACCGCTGTCACCACCCGTATCGTCACCGCCGC
TTCCACTGCTGCCGCCGTTGCCTGCATCGCCCGCGCCGTCGCCCCCTGCAGTGCCCTCCG
CAGTCGGTGCGGTGGCGCGCTCGCGATGTCTGCGGCGAGAGCCGCTGCGAGACGCGGGTG
TACCATCCGCGTTGTTCAACCCGCTGGGGCCATTCTCATCATCCGAGTTCTCGGATACAT
TGGTAGACACGTCCGACACGTCCGAGCCATCCGCCGCCGCGAGGTCAAGGGGGTCCAGTA
CTTGCTGTCCGAACAGCTTCTCCAGGTGCAGCCTCTCC
>NODE_44657_length_398_cov_2.356923_g40687_i0
AGACATTGCTTGCACCGAGTGCGAAGCGCCGTGAGGTGTTGGTCGAATCGCATGCTGGAT
GAGCTGCATTCTACTAAGAACCGCGTGTGAGGCGGACTTGCATATGGACGGCAGGGGCCC
AGCGGTTGGCAGGCGTGAGCGCGAGACAACGTTAACCGGACGAAAAAAAATGCTCGCTGA
TCATGATCGTGTCGTCGTGTTCCTTATCTTTGTCCCTCTCCCATTATCTGTACCAGGTAC
GTGATAGCCGCGTGACGTGCCGTTTTTTTGTTTGTTGTGTACATAGCATCTTTGGTTGCA
ACGCGGGGTTGTATAAATATAGTTACGTGTGGGTTGTGGGTTTTACAGTCTTGGTTGGAG
CGCGTTTTTTTTGTCGTGGAGTGGTCGCTCCGGTGGGC
>NODE_44658_length_398_cov_2.356923_g40688_i0
AGCATCGCCTCCCGTGTCGGACGAGGAGGAGGTGTTTCCCGCTCGGTAGAGCAACGCGGC
GTAGAGGAGCCCTTGTATCAATAGCACAAGCCAACCGATGAGCCTGTCGGATAGCGCAAG
GACGTCGTCTTCTTTTTCAGCGGTTTCGCCACATGCCCAAAGGTACACGGAATCGGACAG
ATGACGGCGTACCCAGGCTGACCGTTCCTNNNNNNNNNNATCGACGTCTTGGACCGCATC
GTCTAGGACTTGCTCCTCGATATTTACATTATCGTCCGCCATGGAGGTCACACGAACAGA
CATTCGGAGGCCAGAGAAGTATTTAGAACTCCAAGTCGCTGCTTGCGGTTTTAGTGCCCT
GTTCTCGTCCCCGTTCTCCGGCTATTTGCAGTTTTTCC
>NODE_44659_length_398_cov_2.320000_g40689_i0
GCTAGACTGGGGGGCGTCTGTTGCACGAGGCCAGTTGACACGCAGTCAAAAAGTAAGAGA
GAGAACAAGGGCAACGCAGCCCCGTAAGGCTTACTTCCGTGCTCGTCAGGGGACACCCGG
TGTACGTCCCCGGGTTTCGTACGTGGATATGGATGTTGAGGGGTAAAAAACGAACTATTG
ACATCACTACCAGCTGATCACTACACCATATTGCGCTAAAATTATTTATTAATGGAGGGG
CGCTTGAGTTGACACGTGGACACTCTGACGGTTGATCGGGCGTGTTATAAATAGTTGCGC
GCGGGCACTCGAGGCTCCTGCACGCTCCTTCGCTCTGGAAGGGCCGGCCCCCCGAGCCAA
ACAATTGATGCAGGGGGGAGGGGGGGGGGGGGGGGCGG
>NODE_44660_length_398_cov_2.316923_g40690_i0
GTTCGACTCTCTCGTTAGTTGCCGTAAGACAACCTCACCCGCTGGTACCGCTAGATGGGA
GTACAAAGGGAGATCGGGCGAGGGGATAGAGTCGGGATGGCTGACTGAGGACGAGATGTT
GCAGAGTTTTACCCCCTTGCAGTTGGACGGTTTTGTTGCACTCTGGCATTTGTACAACCC
CCAGTCTACAAACGACCCAACCCCCAGCTCAGTCAAGTCTCGTGCGCCTCTCTCCCGCCG
TGAAGCCTTGACTCGATTCCCGATAGGTTTCACAATCTGGAAGGATTTTGGAGGCGGTCT
CAAACTTCAGGGTCAGGTGTTCGACTACCGAGACCGCTACTGGCGAGTACGCTACAGTGA
CCAGAATTGGGAGGAGCTCACCCACCGCGAGATGGAGC
>NODE_44661_length_398_cov_2.313846_g40691_i0
GGCGCACATCGCTACGAACGCAACAAATGACACAAACACAAACCGTATACACACGCATCA
TGTACTGGATGCATGTCAACCACTTGCGTTCAACCCAACCTCCCACATATGATTGATTCA
GGCGCCTGTTGAATGCGTCGTTGTGTTTTGTTGAATCCACGAACGTGTTCTGTGCGGGGA
GCTCAGTCGACATCTATGTTGGTGTGTTATCTTGCTCTCCTAACCCCCCCAAGTTTACCC
GGCCTAACCAGGAATAGCGATGACGCGTTGCGCACATACTTCCTGCCATAAGCGACCGGG
CTTCAACACTGACGGCATTAAGATACCGACATACTGCAAGTAACATGCTGGGACATGCAT
GGTAAACGTCGTTAGCAGGCGTTATTCACATGTCTCCT
>NODE_44662_length_398_cov_2.298462_g40692_i0
CGGCTGGTGCGTCTCGGCCTCGTGAAACGCGAGGCAGTTCGTGCCATGCTCGGCAAGAGA
GAGGGCCAGCGTCAGCATCTTCGTGCTGGCAGACCCCGTAAGGGAGGCGTGGGCAGGCCT
CGCGGTCCTCTCCGTGGACCTCCCCATGACCACGGTGGTCGGCCCATGCACGGCCCTCCT
CGTCCCATCGACGAAGACTCCGGCTGCTACACCATGCATCTGGCGGAGGAGAGCGACCGT
GTGTCCGCTCCACTGCGTCCGCACGGGGGCTCTGGACACCGCGGTCCTCGTCACCAAGGA
GGACGTCGCCAAGGATCGCCTCATGGACCCGGTCACCACAGCAAGTCTACCGTTAGGCAT
GGCCGGTGTCCTCCTGGTGGCGGCAAGCATGAGCACGC
>NODE_44663_length_398_cov_2.276923_g40693_i0
GCGAGTGTTTATACGAGGAGGCAAGGCGATAACTGCCAAGTACGGGCTACAGCAGTATCG
GTCTATAAATAAGTCTAATACCTGGTACGAAGTATTGTATGAACGCATTAGGCAGTACTA
TTATTGGTATAGACTACCGACACAGCAGTACCGGCCTTCCAAGCAAGCAGAAACCGGGAT
ACTGGCCGAGGCTATGGTACGTATTACAGCTGTAGATTTCATTATTTGATGAAGGGTTTA
CTCCACACTAACTTCAGTATAAAAACACTCGAATTTCTCACTTCCTCCAAAACCTTCAGG
CCCAGTTTCAAGTGGGACTATTCCTTATGCTATGCCTTGCAATGCCTTTTCCTATCATGA
GGGCTAGTGGCGTACATTGGCACACCGGTACGTGTATG
>NODE_44664_length_398_cov_2.218462_g40694_i0
GGGCAGGGGAAGCGGGGCTGGAGGGAGGAGCAGCGGGGGTCAGCGTCGAGGGAGAAGGGC
TCGTAGACGCTCTAGAGTCGGCCGGGTTCGGGGCAGCCGTACGCCCGATGGGGGTCCTAG
AAATCGAGGGCATGATGTGCCAGAAGAACTGCGGCTCCACCGTGAAGAGCTGCCTCGAGT
CCGTGCCGGGGGTCGCCCGAGCCGAGGTGTCCTTCCCCGAGGGACTCGCGCGCGTCTGGG
CGAGCGACAGCCTCGGACCTCTGTTACCCTTGTCCGGGACAGTCGACGCGGTGGAAGGGG
TCGGGTTTGGTGCGCGGGTTGTCGGTGGCGGCGAGCCGCGGGAGCGAAAGGCGCCCGCTG
CTGGGGGAGCAGCGCCATCGGCTGCAGCTACGGCTGGC
>NODE_44665_length_398_cov_1.987692_g40695_i0
CGTTGTTCTACGATGTACCACTCTGTCCAGAAATATAAGCACCGTTTATATTTAATATTA
ATGTGTAAAATGTTCTTATATTTATGGACAGAGTGGTATTAATAGTTCATTTACACCTCT
ACAAACAAATAGCTCTACGAGTAGGATGGACATTTACATTATTTAGATGGATGAATTCCG
GGCGCTCCTAAGAGTTTTTTTTCGTGGTGTCGCGCGAAACAGTCGCAAATTAATGTAGAG
ATAATAGGGTTCCCAGGCTCGGTGTGCTGTGTGTGTGTCTTCCGCGATAATATTGCCCGG
TTTCGATCATCAAAATGTGCTGGTCAACTCGGTGTGTCGTGTGTGTTTTCCGAGAGATCG
CGCTGTTTCGATTAACAAAAAAAAAAAACACTTGGCAG
>NODE_44666_length_398_cov_1.907692_g40696_i0
TGGCCTTCCAGGGTGGGAGCCAATGCTGGGAGCGATTCCCACGGCATCAGCCGATCAATT
TTTTATTTTTTAAATTATCCTGCCTGGTGATTGGTTCTCGGTGTCTTTCCGTGTCGAGTC
CAGGGGTGGGTGAACTCGTTCGCCGAAGACCTCGTTTGCCAAGATTACACGTCAGCACGA
TTTTTTGCGGTGCTGCTACCACGCGGGTGTAATCGAATGTTTGTGGACATCACACGTTTT
CCCGCCCGGGGCCTTATCTTGCACTACCATACAGCAGTAGTAACCACCTGTCTGTTTTTC
TTTCTGCCGTATATACGTACGTAGCTGCTGTTCATGAGTGATTGACGTCAAAGCTTATAC
ATGGTACGAAGCACGATAGCTGCACATTATCGAATGGC
>NODE_44667_length_398_cov_1.852308_g40697_i0
GTCGGATGAAAAAAAAACAGTTGGCCAAAACAAAAATGAAAAAATGAAAAAACTACGAGG
TTAATACGTATTTAATATTAATAGTATGATACGAGCCAGTGAAAGATGCATACGAGAAGA
AAACAACTCCTGGGTTAGGCAATGAAAATCGAAAAGGACGAAAAAAAAATGCGGGTATGT
ATGGGTATGATACAAGTTTTATCGATCGGGAATTTGAGAACTATGGCGTGGCGCTGCCGT
GGTTGATCGCGGATGAACAAAGAAAAAAAAATGGAAGTACTGCTGAAGAGGAACGTAACT
TCCCCAACCAACACTGATGGATGCCTGGTTTTTCTTATCGTTGGTACCGCTTGAGAATCC
TACCTGAGTAATTGAAGCACCAGAAGTCCCAACCAGGC
>NODE_44668_length_398_cov_1.824615_g40698_i0
GGTACAGAGCTCCTTAACCGCGGAGCGGAGCTCCAGAAAATAAAGGGTGGTGAACCTCTA
CCATAGCATGTGTCGGACCGAAACAGAGCAAACAGAGCAAACAGAGCAAAGACAGCGAAG
CGCGCACGACTTTACGGCACATTAACTTACCGCACGACCTACGACGCGACCTACGACACG
ACCTGCGGCACGATCTTCGGCGCGACCGACGGCACGATCAACTGCACGACCGACGGCACA
ACCATCGCGAGATCCACAAAGCCCAAATCAACCCCTGTGCGTAGAACTGTTTGCACCCTC
CCATGTACGTTTTGGGAACGATAACTACATGGTATGAGACTCGCACACTATTTGCAGCAG
GAAAAAGGGTGATAACTACGGTAGAACCTCCATGTACT
>NODE_44669_length_398_cov_1.803077_g40699_i0
GTTTTTGCTGGTGCTGGTGCTGCTACTGCTGGTGCTGCTGCTTCTGCTGCGTTTGCGCTT
TATTTTTTACTCCCTTGCCCCGTGCCTTAGCCTTCACACTACTGACAAAAACGTGCCCCA
CACTAATTCCAAGTAGTATGTCCCAAAAAACATGATTGCAGTTCTTAATGGATTTAACCC
GCCTTATCCCAATGACTCGATCTAAATCCTTAGACTATTAATAGAGTCATAATATACTGC
AATAAGTATACAACTCTAAATGCAAGTGGTTTATCCCCAAAATGTGGGTGCAGTTGTATC
CTATTCTATTTCCAAGTACTTTGTACCCGAAACCTGGTTGCAATTCTATCCCAGTCTCAT
TCCACACGCATTTTTTAAGGGTTTAACTTGCTCTACCC
>NODE_44670_length_398_cov_1.713846_g40700_i0
GTGGGGTGCCTGGCAACCATGGTTTGTTTGGTTGGGGGTCCGGCCTCGAGCCCTATTACG
TTCCCCTGAAAGCGCAGCTAAGAAGAGCGATTGGCAGATTTTGCAGCTGCTCGGAGACAC
AATCTGCATTGCCAGATCCAACTATCGTGTTTTGACCCCAAGGGATCAGCCGAAATAGGA
GTTGCGATAAACGCACCCCAGTGTTGCTGCGATAGGGCCGAGCTCTGGGGTTCCATAAAA
GCCGCGGCTCCCGGCCTTGTTTAGACCCGAAAATGGAGTTCTTGGTTGCTGGCTTGTTTT
ATTTGTTTTTGTTGCCGCTGCAAGAAACAATTCACAAGCAATTTTCCTCGAAACATACCT
TTCTCATACAACCAGACACACCTAATCTGCCCCTCCCT
>NODE_44671_length_398_cov_1.658462_g40701_i0
GCAGTGGGTACACATTGTTTTGCCGCGTGCATTTGTTTGTATTTGTTTAGGAAAACAGAA
CCATCAGCCGTTGACCTAGGAGTCGACTGCGTCAACTCAACTGAGGATTTAGTGTTTCGT
TAGCCTCTCGCCAGCAACAAAGGCAAACACTAGAAGAAGATACTGACTACCGTATGTGAT
GCGAGCAATATCACTGCGTGGGTACGATATTTATTTGGAAATAAGCATAGTGTAAAAGTC
ACCGACGTGAATTGAAGCCAAGCAACTGGACGTTTTTCAGCCGATCGCCAGCGATACCAC
CAGATTCCGATTAGCAGGCTACTCCCCGGGAACTACTGTAATCCAGGGTCGAAGAGGAGA
AGATAGTAAGCATCCAATTCGCCTGTGTGCTACATGCC
>NODE_44672_length_398_cov_1.655385_g40702_i0
GATCGATCGATTGAGCGGTTGGTACCAGTTCGATAATGCGTGGGCATATGCACTGAGCGT
ACGAGGTCGAGAATGCGTGATACGTGACGGTTCATGTGCGCGGGCCTATACAGTCTACGG
ACATATATATAGCAAGGGGGCCTTTTGAGCCATACCTCTCCGACTTCGAGTATTCTGTAC
TACGGCTGCGAAATGCGTAATACGTGATGGTGTACGTATACACGTGGGCATACACAGCTC
ATCATTTATACGCGCGCGCGTATGCCGGAAACGTATCATGTCGATGCGTGATACGTGACA
GTACATGTACGCGGGCATATATCGTATACGGACAGAGTAAGGAGGGGGGGAGCTTTTGGA
GCCATACCGCTCCGGCTTCGCGCATCCTGCACTACGGT
>NODE_44673_length_398_cov_1.646154_g40703_i0
TGCTACCACTGTGACGACGGTGCCTGCTGTTGGTGGTCGGCGCTGTCGCATACCTGCTGC
TGCTGTCGCTGACATCTCTGTCCGTGTGCTGCCTTCGGTCAGTCGCTTGTTTCGCAATGC
GGCGCAGTAGAGCATCCACTGAGTTGTGGGAGCTACTGTCCGTGGAGCTCATTCTTGCCC
CTTCGTTTAAAGATGCCGTTGCTCTCTTTCGGGCTAGCTCTGCATCAACAAGAACACCTG
AACCTGCGGCGCAACTACCCTCTGCAGATCTGGTTCGAGTATCTTCTTGAGGTTCCACAG
GAAAATGTGAGCTCTCTGCCCGATTTTTTCCCCTGAATCCTTCGCCTTGTTCTTCCTTGG
ATTGCATTGTCACTGCTTGCTATCCCCTGGGCTCCATC
>NODE_44674_length_398_cov_1.624615_g40704_i0
GCCGATTCCATCCCTTTGCGGCGTCCTGCTACCGCCAGCGCTTCCCTTGTCATGTCCAAA
TCCGCCTTGCCCATCCTCGAGGCTTTACCGTCTAGAGCTCTGGATTTCGAAGCTGACTGG
CGGTATCGATCGCCCGAAACTGTGACAGGTTTGGCGCGGCTATGCGTACCCCTCTTAGCT
TTGGGTGGCCTTTTTGATGGAGCTTCCTCATCGACGCGCGGCTTGCGGTTTATCTTCGGC
CTTTTCGCACCCGTTTTGGGAGGCAACTTCCCTGGGTTGTTCTTGCGGGGGGCGTGTTTA
GAAGAACCGGACTTCGATCGGTCTGAGTCTCCATTGGTCGACGTGGGGGTCCTTTTGTTC
CTAGCCTTTTGTTGTTCACGTCTAGACTTGCGATCAAC
>NODE_44675_length_398_cov_1.603077_g40705_i0
CAATGTTCATCGCCACTGCTGTTGCCTGGGGCAGCAGTAGTTAGCACCAGTATTGCTGTA
GCAAAGGAGAGCAGTAGGTAGCTGTAGCCGGGGGAAGCAGTACGTAGCACTACTGTAACA
CTGCTGTGAACGGGGAGCAGCAGTCACGATACGTAACCAATTACCACTCGATAGCTTCGG
GATCGCGACGAGTCAAAAAGCAAGTTTTCCTGGGCTACGACCGGCAAGAACTGGGATCGG
CTGGCCGCTATTCGTCGGCCAACGTTGGCAGCACTGGTTCCGCCAATAGCGTGTCGCAGT
AGCCGAGCACAACAGTAGCATCGGTGATGTTATAGGTTATTTGTAGGCAGCAATATAAAA
ACACGGCGTGTTAGGTTCCGGTCCGACTAAGATGCGGC
>NODE_44676_length_398_cov_1.547692_g40706_i0
GTCGTCTACGGCGTTACCGCATGAACCATCCTGACGAGTCCTGGCTTGGCACTCGTCTCG
TGGTTGACAGGTGATGATGTGTTTTTCCCTGATGTTTAAAGCGCCAAGTAGCTACGCCTT
GTTCGTTTGTAGGACAAACCAGGGACACTGTTTCCACGCCAACTATCCACTGAAAATACA
CGTGGCGAGTGTATTAGGTCTAGACATCAATGGTAAACGAGATTACGTTGTATCTTTTGT
TGCATCACGCGCCCGCACTGATGTAGGAAGGTCTTTAGGCATTCTTTCTGCAACGTGTCA
TGAGTGAAAGGGCACGACACCGACATATGTTCCGCGCGCTCATAAGTAGTCTTCCACGCC
TGCGCGAGATCCTAGCGCCTTCATCGGACAACGAATAT
>NODE_44677_length_398_cov_1.501538_g40707_i0
GTAAGCAGGGGATGAATGGTAAGGCTCCCCCCCACGAGCCCCCGGAGGAGTTGCGCAGCG
TTGGGGTCGCCGGAAACAAGGGAGTTGTCGGAGGTGGAGGCGTTAAGCTTAGGACGGCGC
CTCCGGAATTGCCTCTTCTGGAGCTGGAAAAACCGTCGACGGTGGACACGCTGTTCGAGC
TCATGGAGTCCGGGCACAACGCGAGCGTGCTTGTCTGGGACCTACTGATGAAGATGCCGA
CGAACATGAGTCTCTACAACGGCTTCTCGTCCATCGGCCTCAGCTCTAGGCCTCAAAACG
CCTCCGAAGGCCCCCTTTCCCTTCTCCAGCACGCCTCCCCCAGCCGACTCCTGTACTCCC
TCATGATTGTGGAAAACCTTCTCGACCGCGACATGGAC
>NODE_44678_length_398_cov_1.421538_g40708_i0
CCGGTCCTTCGCCGGTAAGCTCGTTTCCGGCGGCGGTGAGATACGTGACCTTTCGAGTGT
CGAGGGGAAATTCGGCAACAACAGAATGATAAAATGACAATAATAGAGTCGTGGCAGTGA
GTAAAGTAGTGGCAGGACTCGTCCTAAGAGCGACGCCTCCAAGTGGCTCGTACTTTCTTG
AGAAGCATACGTATAGCGATGGACGAAGCTCGACCAAGACAGAGCTATAATAGAGTGCCG
CTACTACTGTGTGCTACGACATACTCGAACCAACGTCCAACACTCTTCGATGCCCGACAT
TATGATTGCGCCACACAATGGAACACGCTATCTCTGGGGATGGGGATGGCTCAGGGTCGT
GCTAAAAGGTATACTACGTACTAAGAAGGACGAAAACA
>NODE_44679_length_398_cov_1.246154_g40709_i0
GTTGGACATACACGTGTGTTGCGTGGGAACCGACAGGATGGCAGGATGTTTTTTATCTGC
AGTTGATCTTCACGTCTAACGGAGGGTAAATATACGTGAAAACTTGGATTTTGGGGGGAT
GAGCGTATCTATCTCTCTGGGCAGAACAATTTGAAATGGCTGCAGAACTCATGGGTGCCT
TGCCCTTTACTAGGAGTTGGCGCAAGCAGCGAAACAAACCACGCTCGAATTCATGAGATA
GCTGGCGAGAAATTGTGCTCAGAAGTTGGTGCTCTTCCTGGGAAACTCGTGGGATGAAAA
AAGAAAAAAACTGCAAGGTCATCGGGGCAAAAATAAAACAAAAACAAATTGCCTTCGTTG
TATCGGGCCAACGGCGCCAGATCTGGGCGCGACCGCAC
>NODE_44680_length_398_cov_1.184615_g40710_i0
GGGTTGGCTGCTTCCTATAAGAGTTGGGTGTTTTTTGCCGATACCCTATTATTATCAAAG
TAACGCCGACCGCCAAGGAGTTGTTGGGTGGTTAATTATGCTTGCTTTTAGTTTTAGTTA
TTTAAACGTTGACCACGAATCCCTTTCGAGACGGCAACGGGGAAGGGCGCGGGGGTCCCG
GCCACCTGTGCGTAGTACCAGGAGGAGCAGATTGTGCTGTACGTACGGAGAAGATGGGAA
GCTCATATACAGTTAGTATTTACCGAATAAGCAGTGATAACGCATAAGGCAGCATTGTTC
GCGTGTTTCTTGACGGTCACAGTTTTTACCTTGGAAGGCGTTCAGCATATTGCCTCAGTT
ATGCATCGAACGGGAGCCACAACCAACCACCCTGGTGG
>NODE_44681_length_398_cov_1.181538_g40711_i0
AAGTAACACTCTGTCGGAGGTACTGTGTGAGGTGCTTGCTGGAATAGACAGCGAAGTCAT
CGTGTCGCTGCTACGTGATGCGGTCGATATGTACACGAGAGGAGAGGAAACAGGCCGGCG
TGAAGGTAGCGGAGCTAAGGCACCGGCTGTGCTACGGTCACTGTCACTGCTCGGAGGGGC
AAGCGGTGCTTCCGTTCCCCAAGGAAAAGGACAGACGGAGGTTCGTCGAGGCGGTGGCAA
CCGCACAACATATGACACGGCTCGTATTCTCGCGGAGAGCCAGCACCTCTTCTGGCGGAG
GCTGGAGCGGTTGATGGAGGAAGTTGGACGCCAAGAAAATGGAGAAGGAGGTGGACGTCG
GTGCGACTCCCCTGACGAGTCGGAGTCGTCCAATGGTC
>NODE_44682_length_398_cov_1.156923_g40712_i0
TCAGCTTATGGCCGCCCAGCACGAGCTATCACGACACAGTGCCAGCGGGACCGAGACACC
CCCCCACGCAGTGGAGATCGGTGGACACGTTAGCGGAAGGAGCGAAAGAAAAGGCTTCCC
TCATCGCGAGAAAATCTCAAAGCAACCATATGATGATGCCAGGCACTGCTGCTACACTGG
CTTTACAGGTACTGCTGTCCTACCAGTATGTCATACTGCTGTGCTACCAGGGATGGTGCA
GCAGAGGCGCCGACAGTAGCTGCAGGCACGGAGTGCTCGTGCATACGAGGTAGGTCGTAG
GCTAACTGAGGCGGTATAATATGTGCTACACTGCTCGCTGCTACTACTACTTTAGCCTCG
CAGAATTCACGCCCCCTCGCGGCCCACCTGTCAAATAG
>NODE_44683_length_398_cov_1.107692_g40713_i0
CCGCCCCTGCATCCCACGCGCGTTCCAAATCGTAATAATAATACTCAACAAAAAACCAAA
CCCAATCAAACCAAACCCAAATCCAAAATCCAAAACCAAAACTTGGAACAAAAAAACGAA
CCCAAACCCTATAAAAAACTTGAAAAAACTCAACCCCGAATTTACACCCAAAACCCAAAC
TCCAAACCAAAACCCGAAACCAAACCCCAAAACCAAAACCAACACCCAAAACCAATAAAC
CAAACCCTATAAAATCAAAACCAAACCCCCAAAAACAAAACAAAAACGAAACAAAAACAA
AACAAAACAAAACAAAACCTGAACAAACAAACCAAAAACCCTTGTTACCCCGCCCAAAAA
AACAACCTTAAAAAAAAAAGCCTCCTTGCCTTCCGAGA
>NODE_44684_length_398_cov_0.923077_g40714_i0
GTCTGTGAGTGGTTTTACTTGCCTGGGTTTCTTGCTTCGTGTGGTCTCGCTCTTGCCTCC
AGTGCAGGTGCATTGCCTATGATACAGTTTAGAAATGCGCCGCTTGTTAGGCTCACACTA
CCAACCTACATCGTTTCCCGGCCCTTTCGATTTAGATCGTTTGTACCGACGTCTAGAGCA
CCGACCATTTATTCGATCGAAAAGGTCACCAATCTCTCCCTTAATCTCCTGTTTCTACCT
ACCATGTTTTATCTGTACTGTAGTACATATATTGGTCATGGATGTGACTTGTCTAGATTC
CAGTGATCCACTTTCTTGTTGCAGAAAGCGGAAAGATGTGTTGCAACCAAAGTGTTGGCT
AGCAAAAAGTACAGTACGGTCTTGAGATAAGTGTTGCC
>NODE_44685_length_397_cov_309.339506_g40715_i0
TGCTTGCTTGCTTGCTTGCTTGCTTGCTTGCTTGCTTGCTTGCTTGCTTGCTTGCTTGCT
TGCTTGCTTGCTTGCCTGGAAGGCGTTTTGTTTTTGCTGATGACAACAACCAGACCAAAG
GCTTGTCCGGCGGCCGTTTTTTTTGTGGTGGGTAAGGCGTTTTTGCTGCTATGATATTGT
TTGGAAGCATACAGTAGGTCGCCCCGGTAGTCTAGCGTTGATATAGAGGGTTCGATTCTC
CGTATTGTACGGAGTAGGTAGTTCTCTAAGTACAACAGCAACGCCCGATCGCGCCTTGCA
TGGGTAGCAGCACAATTTGACGCGAGGCGACAAGGGAAGAACGTGCTGAACCCTGATCGC
GCTAAAAATGCAAGGCACGTGCGGTAGTAGTAGGGGC
>NODE_44686_length_397_cov_153.308642_g40716_i0
GTCTTTGCAGATCCAACAAGTGAAGGATGATCTAGACCCCGCAGGTTATACAGATTGGGG
CAGATCATATAGATCAGGGATCTATCTATCTGTCCAGAATTGTCTATAGATCATCATCAA
ATAGGGATAGAACCGTCCGACTTGTGGAGCCTTAGGTTGCCAGTCTCCAGTCCAGTCGCC
TTGTTTGTCTGATTGAGAGGGAAGGGGGGGGGATGTACTCATATCGTGCACGGCCGAAGT
CGTATGACCATAGACCCTCGCATCCCTCCAATGCCGGGACGGAGCACGTTGGGTTTTCAC
CAACCAGGCAGACATTGCTTGCACCAAGCGGGGTGCTCTCATGTTGTGCATGGCCGTAGT
CGTATGGCCATAGATCGAGAGGGAGAGGGGGGGAGGC
>NODE_44687_length_397_cov_90.200617_g40717_i0
CGACAGTTCTCCCGCAAGTTTCAGATCCCTCCCGGCGAGGCAACTAGTCGTCCCGCAACT
TTCAGCCCCCACCGGAGGAACTTATTTCGCGGGTTTCAGACCCCGTCTGGCGAAGCAGTT
ATTCCGCACGTTTCAGACCATCAGAGGCAATTTTCCCGCAACCCTCAGACCCCCCGCGGA
AATCCTCGTTGGTCGGCACCAGATGACTCCCCTTCATGCGACTCGCCGACCACATCACGG
CGCTTCGCGCTTGATGCTAGCAATGTCTGCCTGGCAGGTGAAAACCCGACATGCTCCGTC
CCGGCATTGCAGGGATGCGAGGGTCTATAGTCATACGACTACGGCCATGCATGAATATCA
AGCACAACCGCCCGCCCCCCGCCCCGCACACCTCTGC
>NODE_44688_length_397_cov_47.299383_g40718_i0
TCAATGCGTTGGAAAATTACTGCTGATTTAAGCTTGATTCTACAGCAGTACATGATATTT
ATGTGTGAAAATCAGTGCTGATGCGTTGTAATGATAAAAGTTATTTTTTGTGGTCATGAA
GAAGAAAGAGCAACCAGAAATCGGTACTGACGTTGCTTTGTCACTATTGTTGTGCTGGGA
AGAATCACGAAGGGGGGTTTGATGGCATGATTCTACCCACAGACATAGTACATGATAATG
TGGTTTGTTATCTAACGATTTGACTTGGTTCCTGTCGCTGAAACTAACCACCCGATGCAC
CCTTTGCTCAACGAGTCAAACTGCACCCTCACTCTGCGGATGTATGAGATGTAGTCCATG
CCGCGGTGACGTTGAGCTGCGGCGGAAGACAAGCGTC
>NODE_44689_length_397_cov_42.975309_g40719_i0
GGAGGCAAGCCGCAGTAGAGGGGGTAGTAGTAGTAGGTGTTTGCTGGTTGTGATACGAGT
ATAGCAATAAATTCTTGACCTGACCTACTACAAGTAGTACTACCTTCTCTTGCGTTGCAT
TGCGTTACGTTCCAGGATCTGGTGCGTCCGCCGTTGGTTGTATGATTGGCATGATGAGGA
CTACATTTTTATTTTTAGGGCGGGTTTTCGTATCATACAGTACGGTATATTTTTGGCAAC
TAAATAGCCGGTATTAATGATATGCCGGTATTTTTTTTGTATTTTTTCCACGTTCGGCAT
TTTTTTTCTTCTTTTCGCTCTTCTTCTGGAATGTTGGGAGAGAGAGAGAGAGGCTTGAGG
TCGACTGCGTAATAATCGGAAGTTGGGTGACGGAGGG
>NODE_44690_length_397_cov_33.006173_g40720_i0
GGAGGGGGTGGGGGTGGAGGCGGGGGGATGTACCGGCCAAACAACCAGAGCATGGGCCCG
CGCCACGGACACATGAACCATGGCTACCTCAACAACAACCCTATGGGCATGCAGGCGCCT
GCTGTACCAGATGGCTCTCCCATTGGCCAGCAGGGAATGATGGGACGGTACGGCATGCAG
GTGCCCGCAGGGGGCCCCACGGCCGCGGCGGCTGCCCAGCAAGCCGCTGCGTACCACGCG
GCTCAAGTGCCCGGCGCTTACGGCATGATGCATCTGAACAACGCCATGGGCGTGATGAAC
GTCAGCGGTGGCGCTGCGGGCAGGCCGGACGGGAGCGGCGGCGTGGGGGTGGGTGGCGGT
GTCGGGGTTGGAGTCGGGGGAGACGGTAACGCTGGAG
>NODE_44691_length_397_cov_32.089506_g40721_i0
GGAGTGGAGGGCAGGAACGAAAGAGAGAGATTATCAAAAACAACTTTCTTGGTCGGAGGA
GTAGGAGATCGGGGGGCTTTTTGAGCAAGATGAGGAAGGCAGTCGGCGCTACCTCTGGTT
TCGAGGCAATCCGACTGGTATATATTAGTAATACTACAAGAGAGAGGAGGGTATTTGGCG
CCTGCATTTGTTTTTCGTTTTGGGTCAATGGTTTTGTCCTGAAACATTCTGTGCAATGTG
GCCGCCACCTCTCATTGATAAAACTACCGAGCAAGGGCCGTACCAGGTACCAGGCATTGG
TTTATATTCTACTATTAATAAGAATACCAATAGTAATATGCATGATGCCTGGTTGATATA
CCCGCCCGTTTTGTTGCTTGGTATTGTTACAGCAGGC
>NODE_44692_length_397_cov_31.787037_g40722_i0
CACCAAGACGAGTCTGGTGGTGGTGTGGTTTGCAGTGTCTCGTGCGAGATGTGTGTGTCT
GTGTTTTTTTTTTCTTTTCTTGTTCTCCCCCCCTCTCTCCGCGTCCGAAATCGTGGACGC
GCTTACTTTTTTTGTTTTGTTTTTCCCTTCCCCCTTTTCCCTTCTTCCCTTCTTTTTGTC
CGTTTTTTTCTGCCCTGTCTGTCTTGCGTGTAATTATTTTCTCCTCGCCTTTTTGTTGTT
GCCGCACAAGAACGATTTGATTGACATCCGGTAGTTTGCCGCCACCATGCGACGGCAAGA
ATCGTCGTCCCGCGTGAAGCAATTGTAAACTATTGAGAGGGCCAAGGGGCTGGTCTGTGA
GAGTTGCCGCGCGTGTTTTAAGTTGTTTCTAGGAGCG
>NODE_44693_length_397_cov_30.750000_g40723_i0
GGGGGGAGCATATTTGATCGCCATCGCGGTGCACGGAGGTGGAAAGTGGAGGGGGGAGGG
AGGGGGGGGAGGCGCGATCACTCCGGAACGGTGAGCGCAATGTTGGATAAGCCGACCTCG
CTCAAGGGCAGCCCCGGGCCGAGCACGAGTTTGGCATTGTCTCCTTCTCGAGCCTTGTCG
CCCCACAAGATGATCCTTTCCAGCTGGTCGAGCGAGGCCTCCAGTCGGTGCAGCGATAGC
TTTCGCCTGAAGTAGGAGTCGATGAAGATGGCCATCATGATCTCCCGCGCCCTGGTGATG
ACGTCCTTTCGAGGCCGCCCGGCGGGCTCCGACAGCCACTTCACCCGCGAAGCGATCTTC
AACACCACCGCTTCGTACCTCTCTCGCACCCCGCGGC
>NODE_44694_length_397_cov_28.725309_g40724_i0
GCTGGAGGTGGGGGCTGAACCTCGCTCGCCTACCGTGAAAGCGGCTGTTACCACTATTGT
AGGCGATCGCTAGCTGTCTTCCGTGGCTCGCGGTACCTAACACATACCTGGCATATCTTG
GTATTTCTACGATAACACTACAGGCGTAAACAAAGACGTGCAGCAGTCATACAGGCATAC
ACGCATACACACCATTTTATGGCGACGTACGTAAGCAAGTGTCGTGGTGGTGGCGCAAAC
GGGTACGTAGAAATACCGACTATATATAGGCTGCAAGCAGAGTCAGCCGGGGTCGGGGTA
CTAATTAATTTTCCGCCCATTGTTTTCGACGCGGGTCTCCCCGGTTCGACGCGCTGGTGC
CAGTGTAGAGGCGTTTTACTCGAGAGGCGCTGGGGGC
>NODE_44695_length_397_cov_27.123457_g40725_i0
GTGGGGAGGGGGAGGCTGACTTTGTTGCGGAGAAGGGGAAGGCTGACCTTGCGGCGGCGG
TGGCGGCGGCGGCGGCGGTTACTGCGATTAAACGTACCCTAAAGGCCGCTTGCCGGATGG
AACGCGGCGGTATCGCTTCCCGATCAGCCGGCGGCAAGTTGCCGTTACCGTTGGCGCTGA
CCGGACAGTAGTTGGCACGCTCGGTGGACTGCTTTCGAAAGTCGCGACACTTTTTTTTTT
GTTTTATTGTTGAACGGAACCACCTGGCGCGTCTTTTCTTCTTCCTCCTTTTCTTCTTTC
GTGCGGTTAGCTCATGTAACTTTAGCATTTGTAGAGTCTTTTATCTCTGAGTTTTCTGCC
TCCACGCAAAGCGTGTCTTAATGGCCGCCTGCACCCC
>NODE_44696_length_397_cov_19.734568_g40726_i0
GGGCGGTGTGGGTAGGGGTCGGTTTCGAGGCGGCGAAAGCGGCAACACGGTGAGAAGAGC
CCAAGAAGTAGGGCGCGCTGCTGGTGTTTGCTGCTGTTCGCTGCTGCTTCTGCTGCTGCT
GCTGCTGCTGGGACTTCTGCTGGTGTTGTTGCTACTGCTTCGGCTGCTGCTGCTGCTGCT
GCTGCTGCTGCTGCTGCTGCTGCTGCTGCTGCTGCTGCTGCTGCTGCTGCTGAGACTGCT
TCTGCTGCCGCTGTTGTTGCTTCTGCTTCTGCTGCTGTTAGCTGCTTGAGCTGCTGCTGC
TGCTGCTGCTGCTGCTGCTGCTGCGAATATTAGGTCGCCGGCGGCGGGCAACGTCAAGAA
GGAAGCCGGTGGCCGCGGCTGTATTTCTCGAGCGGGC
>NODE_44697_length_397_cov_15.438272_g40727_i0
GGGGAGGGGGGCGGAGCGGGAATGGTAGTCATAACCACCACCACAACCACCACGCGAATG
CTGCTGGGAGGCGCTGGAAGCCTGGAAGGCGTGTCGTGGCGGCCGCCTCGTTGACGCTGC
TGGCGTCCTACCGGCGCTACCAGGCGACTCATCCCGACGCCACCGCCGAGCACCTGATCG
GTGCCACCAGCTCTCTCCTCCTCGCTCTCACAGCCTTCCTCGCCCAGGCGATAGCCGACC
TCGCCCGCGACGCATGCGGGGCGGTAATCCCTAGCCTCTGCGGTACGCGCGAAGGGCGCC
TTGCCGCTGCGGCTGCTGCTGTTAGTGGGACCGGGGGTACCGCTATAGCCGCCGCCTCCG
CCGCCGCAGTGAGGGGCGTGGGGGCGTTCGGGCAAGG
>NODE_44698_length_397_cov_15.429012_g40728_i0
CCGAGAGCACCGCTTGGGGCAGACCTCATCCGGCGGGCGTTTGGGAGGCCTCACGAGACG
CGCGGACACTATCTCGAAGCTGTACGATATCTCCCCGAATAAGGTGAGGTCAAGCGCAGT
CCTGGTGGGGCGCACGATAAGGCTGCAGTCGATGTCTTCGACGTGCAGCCCTTCCGCCAC
TTCCAGCTCGTTGTCCGGCATTACCGCATGCCTCGTGCAGTACAGAGACGACTTCGGGTG
CCGTGCGTCGAGCAGGTAAAATAGGAAGGTCATGAGAAAGCACCCCACCACGGCCCGGAG
GATCTCGAGCCGTCTTTGCCGAACCACCACCTTGCGTTGTGTTTTCTCAAGCACTTCCAT
GGCGCTGTCGTGTAGGGCCTGTCAGAGGTGGTCCACC
>NODE_44699_length_397_cov_13.743827_g40729_i0
GGGGGGTACTCGTATATAGCGAGGAATACATATACATACTTCGTATAATATTATGTACCA
TACGAATTCGTCCGTCCTTTGACCAGAGGGGTCAGAGGGGCCAATCGGCGGTGCTGGAGT
CTTGTGCTTACGTTGCGCCCGATAGAAGAAGTGATGGCCGCGAGGGTATAGTGATTACTC
GTATAGAGCCTTGCCTGGCCTGGGTGGGAGTCTCGAGCTACGTACGTATAATATAGCTCG
ATGCGAGGGCCCACATTTCAATCCTAAAATAGTTCACTACGTAGCGGCGGACTTCGAGCG
GATATGTTTATTTACCTTTAATAAAGAAAAATCGAAAGAATCATCATCATCCATCCATGT
TGATGAGCTGATAAATAACGCAGATTTTTTTCCACAA
>NODE_44700_length_397_cov_9.645062_g40730_i0
CAGCCAGGTCTGTCTCTCTCGGGCGTGGCTGTACATCAGAGAACTCGTTCTCGTGGCTGC
CTTCTGCGCAGCAGCATATGGGACCGTCAGGATCCTCGCCGCTTACTCGTTGTGGATACC
TGGCGCCTCTAGGCTGTGCAGGCCCCATGCTTGCACCCAGCAGAACTCTCCATTTGCGCC
GCTCTCTCGCAACACTCGCGGTGCGGCACTTCGGAACTACCTCGGCCGCGAGCGGGGTGG
ACCAAGGAGACGCCAGTCCACTGTCCTTACTCATCTTCCACCGTCATGGCGACAGGTCTC
CCCTGAAGGGCCACACCCCCGACGAGGCGCTGACCATGTCTGAAGGTGAGGGTAGTGGTG
GCAGCGGTGGCGGTGGCGGCAACAGTAGCGACCCCGG
>NODE_44701_length_397_cov_9.083333_g40731_i0
GCGCGAGGCACATGGGGCTCAGTCAGACGGCGCAAGACTACCTGGAGTCCTCGGACAGCG
AGGGGGAGGGCGGCGGGTCGGGAGGCGAGGAGGGAGCCGAGGGGAAGGCTCAGGAGGACT
TCGACACGCGAGAAGAGGCCCGAGTGCAGAAGCTTTGGGTGAAGAGGGCGAAGCGCCGCC
GCGTTCTGGCGGAGGTGGAGCAGTCCGCCGCCGGGGGCAACAGCCAGGGGCCGGAACTCC
TCATGCAGGAGGACGAAGACTCTCAGGCCATCCTCAGCCTGCTCCAGTGCACCAACAGCC
GTCTAGGATTTTCCGGCTCTATGGGCGGAGGCGGCGGTGGTGGTGGTGGTGCCGGGGGGG
ACGATGCGGCGGCAGCTGTGGCGGGCGATGCGACGGC
>NODE_44702_length_397_cov_6.274691_g40732_i0
CGCCGCTGCCGCCGCCACGCCCGCCACCTCCGCCACCGCTACCACCTCACATCCTTCTTC
GACACACTTCGGAGGGTCCCCGATGCCCGTGTCATGGGTCCGCATGACTGGAGCACCCCT
TTGGGATGGATCCTTCCAAGAGTATGTGTACCTCCAAATCGTCGTTTGTTTTTTCTGCTG
CCTGGCTTGGTTGCTGTATCAGATACCCCCACGATGGAGACAGCAACAGAAGTTATGAGA
CTCCTGCCCCCGCCTCAACCGCGGCAGCCCTCTCCAGCGTCTACGACACTCTCCACCCCA
GCTCGACTCCGTACGAGAAAGCACCCCGTGTTCGGTCTGTGCGGAAAAGATTCGTGAAAA
CCGTCCTTGCCGCCAGGCTTCTGTTCTCGAGTATTTC
>NODE_44703_length_397_cov_5.527778_g40733_i0
GCCTAGGCGGCAGCAGTCCGGCGGGAGAACACGGGGAAGGGCATAACTCCGTCGTCGGCG
CGGGCGGCGGCGGCGGTGACGGCGAGAGCGACGACGGGGACGGGGTCGCTAGCCTCCGTC
TAGACGGAGCGAAGATCGAGACGGAGCAAGGCGTGCGGTCGGCAGCGACGACGGCGGGGC
CCGCCGCCACCTCGGCTTGGTGCGGCTGGCGTGTCCCCGCTGATGTCGACGACGGACCAG
ACGCTTACTCGTCTCGCGGTTGGGAGGGGCCGGGGCTTGTCATTGGTCTGTCCAACCCCG
CCGATGCTGCTGCTGCTGCTGCCGCCGCGGCCGCCGCCGCCGCTTACTCCTCTACTTCTT
TCGCCGTGACCCCAAACACGCCATTGCTCAACATGTC
>NODE_44704_length_397_cov_4.746914_g40734_i0
GATCGTGATATGTCTGATATGTCCGTGATATACAGTAGATCGTGATATGTCCGTGATACA
CAGAAGATCGTGATATGTCCGTGATCTTACAGAAGATCGTGATATGTCCGTGATATTACA
GTAGATCGTGATATGTCCGTGATCTTACAGTAGATCGTGATTTTTCCGTGATCTTACAGT
AAATCGTGACATGTCCGTGATGTTACAGTAGACCGTGATATGCTCCGTCGTCTACAGGAG
ATCGTGAGATGTCCGCGGTCTACAGCAGATCGTGATATGTCCGTGATATACAGTAGATCG
TGATATGCTCCGTCACCTACAGTAGATCGTGATATGTCTGATATGTCCGTGATATACAGT
AGATCGTGATATGTCCGTGATACACAGAAGATCGTGA
>NODE_44705_length_397_cov_4.524691_g40735_i0
AAGAAGTCAAACCATTTTGATCGTCTGGTTGGATCTGGGCATCCAGACTACCACACCCAC
TTATGTGATAGAGCGCTTGCAGCCGAAATAAAAATTTCCAATTTCCCTCTAACAGTCCAT
TCACTCGAAGGATATAATATGAATGAACGTCAGACAAAACCGTCAATAATTTCCAAATTA
GATAACGGTTTGGGCTAAACTTCAGTCCCACTTATTCCGCGCTCAAACCGCCCCTACGGT
GGCCAACGTGCTCCGAGCTTTTCGTCGAAGCTCCCATAACCAGGGCACCAAGAGACAAAC
AGGGTGCACACACACGAGCACATGCTTGACAGCGCAGACACAACCCAACCGCCTGACTCC
GAAGGCGAGCTGACCGCCGACCCTGCCACGATGCCGG
>NODE_44706_length_397_cov_4.444444_g40736_i0
GGGGCATCCATTGTCGTCCTAGTCCTAGCTAGCAAACACCGCATCGCCCATGGGACTACA
CAATCCACATCGCGTCTTCTGTAGCTTGCTACGAGCATCAACCAACAACTTCGTCTAAAC
TAAATCCGATGACAACGGCGATGATCGTCCTGGGCCCATGTAGTGGAGCCGCTATTAATA
GTATACAGCAGTACGGGCCCGCCAACAATAAACACCCAATCTGAGCAAGCTTTAGAACCT
TCTTTGACACAATCCTTGGATGACTTTGAGCATAGGCAGGATTTAGTGCAGCGGTTGAGC
ACGGTGCATGAATCCAAATTTCTTAGCGTCCCCTAAAATGCCAGCCTTGTGTTCTTACTA
GGCTTTGCATTGTTCGCGGGCCTATACTAAACAGTAG
>NODE_44707_length_397_cov_4.398148_g40737_i0
CTGGTACTCCGTAGGCAGAATAGTAGTACGCTTGACGTTTGGGCATTGTGATGAGGATTT
CCATCTTGGCGGTTCCATCTTGTCCGCGGAGGCCTTGTCCTGGTTCGCACAGTTTTGGGC
CTGTCGTGGTGGTCGCGAGGGAAAAGCGACGTACCTGCTACTCGCTTTTCTCGGAAAAAT
ATACGTGACACACATGGGGGGAATTTATTTTCTAATGGCGTTAGTTCCTCGTTTTTGTGG
GAAGGTGCCTCGTTTTAGTGGGGAAGGTTGCTGGAAACTCTTTGATTCTATTCGCTGAAG
TGAAAACAAATGTAACGCAGGTGATCCGTTTTATTTTTTGCAGCAGAAGCATCATGAATC
ATAAATATCTTGCTTTGTGTTTGTTGATATGGAGATC
>NODE_44708_length_397_cov_4.262346_g40738_i0
AATAGGACCTCCACCCTAAAACCTACCTGGTATATATTTACCTATTTTTACTATTAATAA
CAATATTTTGTCCCTATTTACTATGGTCCTCCGTAAATAGCGCATGTGTCCTGGGTTGGG
ATCTGTACTATACACAGATCCTGCACAATCTCTGACAGCGGCAGGTGATAATCTAGATGG
TCTACAATAGATCGTGATCTATCTGTAGATGGTATGTTCGAGGTGTGACACACTCGGACT
TAACCCCTTAAGAACTGGTCCCACGTATTTGGGGACAAACTACTTGGAATTAGTGGGGGA
TAAGTTTTTCAGTTCTGAATGGGTTAAGAGACATGTTTAGGTTTCTGTACACTGACTGCA
CTGTTTAGTAAAATCATTAAGCACATCACACTTCCCC
>NODE_44709_length_397_cov_4.246914_g40739_i0
GTGCTGCGATGATAAGAGGTAGCCCTTTTCTGGCTGAAACGTTTTCTGAATATTGATCGG
GCTCCTTATCTAACCCATTCAGAACTGAAAAAAAAAACGTATCCCACACTAATTTCAAGA
AGTTTGTCCCCAAATACGTGGGACCAGTTCTTAAGGGGTTACAACCCAAATCCGTCCAAC
GTTCATTCATTCTTGTGTTGCAGTATTTTTTTGTCATATGCTTGGATAATCATGGGGATT
TTCGTCGGGTATGATACGAGCACTTTTATTTCCCTCCAGGCAAAACGTTTAGCATGAGGT
ATAGAGCCCCTCAAGTGGACACCCTCGGACGGCAGAAATAGTGCATGTCCATCAAAAGCA
TGCGTCATCGTGTCCCAACACATTTTCGTTTTCGTCC
>NODE_44710_length_397_cov_4.234568_g40740_i0
CCCTGCCCCGGCGGGGAACGCGCTACCGCTACCACTACCGCCGGTGCTACCGCCTCCGGT
GCGGCCGCTCTGGTGGTGGCGATTGGACGGTCGACGCCGTCCCTTCTGCCGCGAGGATCC
CTTGCTTCGTCACAGCGTTGGCGTTCGCCGAAATTCGAGAGGACAAGCTCCGCCCGTTGG
GAAGCACCGGTGCTAGGTGCCGTTCCGGGAAGAGGGGCGGGGGTGGAGACGGGGGCGGAG
ACGGGGACGGCTGCCGCAGCGGAAGGTCGGGCGGGGCCAGCGTCGGGATCGCCTTGTTCC
CTCCCGCGGAGGCGGAGCCTGCGATACTCATGGCTCCGCCCTCACCCTCGCTAGCTTCTC
GGTCGATCGCTGGCAACAACGACGCGGCCGTTTCCGG
>NODE_44711_length_397_cov_4.188272_g40741_i0
AAGCTCGAGAATGAACTTGTCGGCCTTCCGCTGAAGCCTGTTGATACTGTTTTTATCGGC
GGGGCGTTCCTTTCTAGCAGCATCCATGCACGAGGAAGCGATGGCCTTCATCACGAACGG
GTTGCTGATACCGGAGAAAATGGTCGTCCTGGCGTTTTCGATGGCGCAAAGGACGGTGTC
GATGACGCTGGCCTCGTGGTCTCCAATCCGGGAGACGATGGTTGGCAAGTAGTCGTGGCA
GTCCCACCCCTTTTCGATGAGTGCTCTCAGGCCGTCGTATGTTCCTCCCTCAGAAGCCCT
CTTCGCCCTAGCGACGGAATCCTCTAACTCAGCTTTCTCCGCCGCCTCGTTGAAACACTT
TCTCAGCGTTTTCGCGTCCCCACGGTCCTTAGGCAGC
>NODE_44712_length_397_cov_4.108025_g40742_i0
TTTTCCATCCCATTTATTATCTTCGCACTTCTGCCTTTCTCCCTCCCTAGTCGGAACATA
GATCCGGGATCACAAAGTAGGCTCCTCTCCCTCATCCCCCTCTACGGTTCCTTGCCTTGG
TTTTCATCGCGCAGAGGGTTCAGCTTTTCCCACGCTCGTCGATCTATATCGAGTTTTGCT
AACTCACGCTCTCGCGCTTTCAGCTAGTCAAGATATTGTTTTGCGAGAAAAAGTCCCTAC
GGGCATGCGCTCGGCGGGGCTCGAACTCGCGACCTTGACTCCTAACAGGCTTCGTGGTTA
CCTGCTAGCCCACCGGGGCGACCGGCGAAGTATAGTTGGTGAGAAGAACCTAATTTTCTG
GAGATGGTCGGTGCCTCAATAGGAGACGACACCCACC
>NODE_44713_length_397_cov_4.064815_g40743_i0
GGCACCTTGAACCACGAAGCATCGCAGTCCACTTAGATGGTTCGATCTGCGCGCGAGGAC
TGACTGTTCTCAAGTTACCGCAGATCGAAGCGGGTGTGTCTTGCCTTGTCCTGCTTGTGC
TGGGGCGCATTGCGCAACCCGTAGATATAGTTTGCGTGTGATTTGCCGCTCTTGTCAACT
ACTGGTACTGCTGTCCTACAACAGTACGCGACAGATGTNNNNNNNNNNTTAAGAATCTGA
TAATTAAGAATTTGAGACTGAGATTTTGGGGGGGAAATAAGAACGCGACCTCTTTGTACT
GAAAATAGTGGGGAACACACCCAGTCTTACATAAGAATTCCAGTCTGGCCAAAAATAAGA
GATTTTTAACATCTGTCGCCTACTGTATCGCCAGAAC
>NODE_44714_length_397_cov_3.996914_g40744_i0
ACGGGTAGAGGTGGAGGCGAAAGCGCGGGCGGAGGCGGAAGCGCGGGCGGTGGCGGCTGA
AAGCGCGAGAACCGATGCCCAGGCCGACGCTCAGGCGGGAGGGCGAGAAGCGCTCGAGAG
GGCGACCGCGGAGCTGAAAGCGGGGCTTACCGCGGAGCTGAAAGCGGAGCTGACGGTAGA
GCTGAAAGCGGAGGCGGACGAAGCCTTAGCCGTCGCCGAGGCCACGTTTAGGGCGGAGGC
TAACGCGCAGGAGGAGATCGCGGCGCAAGAGCTAGAGGAGGCTTTTTCGCTGGCGGAGGA
GGCGGCGGCCGAGGCGGGGAGGACCAAGGAGACGCTGGGAGAGGTCGTGAGGGAGTTGGA
GGACGTGAGGAAGAAGCTTTTCGCGGCGGAGAAGGCG
>NODE_44715_length_397_cov_3.962963_g40745_i0
CCCCCCCCCCCCCCCATTTTTTTGTTTTCTCGATGCTTATATCTATCTATATGGAAAACC
CTCGGCCAAGATATTCCCAACGCGGAATTCGACGCGAAGTCGACGAGGGAAGCAAGTGCT
GAATGAAATCTTCTCGCGATAAAAAAAAACAAGGGCACGTATCCGTAGTGGGGAGGGAGG
AGGAGAAGAGTCTACTTATAGTGACCCCGGAACTGTGCGACCACGCGCAGTTAGGGGGAG
CACGATAACATCTTTCGAAGGCGATAACTAATGAAATGTCTTGAATTACAGTAGTACTTG
TATGAAATAATTGAAAAATAATGGTGTTGCATCGTAGGCTTTGGTGCATGTGTTTAACGG
GGGCCGGGTGTCGCAGCATATATATACAATAACCAAC
>NODE_44716_length_397_cov_3.953704_g40746_i0
TGTGATAGCCACTTGATTATAGTATAGGAGCTCTATGCCCCACCCAAAACCGGATTTAAA
TCAAATTAGAAGTGCAACCCGATGAAGAATTATAAAAATTAGGCATATCATACCACGAAT
AACATCGTAAAACGCTATTACAGGGGACCATAGTAAACAGTGAATAGGACCTATGTGGGG
CGGAGCTCCTGGCAGGTTCTCTCTAGTGTGAGTTTGGTGTGGAGGACACGCCGAGGTGAG
TTGGTGCCTCGGGTCTTCATCGAAAGACTTGGCCTATGCCCAACATCGAAAGTCGTCTGG
ATGCCGTCGGTGGAGCCAAGTCCATCACACCTACGGTAAACGCAAAAACCTACCGTATTT
ATTTCCCTATTTTTACCAACAATACTTGGTCCTATTT
>NODE_44717_length_397_cov_3.790123_g40747_i0
GTTTGGACCAGCGCTTAGCGTCGCAGGTCGTGCTGACTACAAACTAGTCGGGGTTCCTTT
TCAATAGTAGTGAACTAAACGGAAGCAATAGTTTAGATAACACGTGGCGCATCTGGGCTC
AGTATCCGGCGTTGCAGTGGGGTCACCCCAACGTTCGCGCACATCAGCAACACATACACG
TATTAGCGAGAGCTTTGTGCCGCTAGTTTCCCTGGCCATGGAGCTAGATCAATGCGATAT
GGTGCCAACGTCTTCCAGAGGCGGTCTCGCGTGTTTGGGGATAAAATATTCATTGGTTTG
AAAGGTTGTTGCGTCTATCAGACGTCAACCACGGGCGACTTGCCGGTTCCATCGCCCTGG
TGACAGCCAAAAAGTTAAAGTATAATGTTGGATGTAC
>NODE_44718_length_397_cov_3.756173_g40748_i0
GTTGACCAAGCTTACGAAAATGGAGAGGGTAGCGTGGGACCAGCGTCTGGGCACCCACCT
CATGGCCTTGTGCGACGTGGGCAGCAGGGGGTAGACACTAGACGCAAACGCGAGGGTATC
GTATCGTCTCACTACTGGAAGTCATCGTGAGCGGAAGGAGCTGGACCTCACGGCGTTTAG
CCTCGCCAATACCTCCTGGTACATTTTGCGATGTTTTTTTTCGCTGTCTCGTAGTATGCG
AATGCCACAGATGTTTTATCTCTATAGGGTGAAGAATAAGCACGGGCACTGTGATGAGTG
GAAATGGCCAGGGCTCCTCATGGGCCGGAAGGTCTTCAAAACCTCACGGGTCGGGTCAGG
AGGCTTTTAAAATCTCACGGGCCGGGCCGGGCCACGT
>NODE_44719_length_397_cov_3.555556_g40749_i0
CAGCAGCGGCGGCGTCGGGGGTCCCGCTGGACAGGGCGGGAGGCTGCGGGCTGTGGCTCC
GGCTGGTGATCATGCCTTTGATAAGGGAGTGTCTCGACGGGTCCTACCGGACGAAGCTGC
TGGCGCTGCACATGACACAGGCCGCCTTCCGCCTTGGCGTGACCACTCCGGCCGTGATGA
AGTCCGTCGTCGTACCGGTCCTCTTGAGGGGCCTGTCCGAATATTTGCCCAATGTCCGAC
TCTCGGCGGCTCGAGTCGCGGACGACATCCTCTCGCTCGCTGTGATGTCTTTCTGGCCTC
CCCCTGGGGGGAGAATGGGGGCGGAGGGGCGGGCTCGGCGGGCCGACATCGCGGCAGCGG
CTGCGGAAGCGGCCGCGGAGGCGGCGACTTATGATGT
>NODE_44720_length_397_cov_3.549383_g40750_i0
AAGATCGCCCCGAGCCGCCGCCTTGAAACATGCTCCCGAACACAATAAACACCCGTTCGA
GTGAGAAAACCGTAAAAGCTCAAGGTCGCCGTGCTCCGCGATTCTCTCGCAAATCATAGG
TCCCTTGGTTGGGCCGCTGTTGAGGCCGCCGTCGAAACTCCACCGCAGCTGAGATAGAGT
GGTGTCGGCCGTGATGGCTTGCGTGAGTTTGGGAAGCTTGCCCCAAGCGTTTCTCCAGTC
CTTTGATACCTCGGCGAAAAAGGCGTACTGGTTTGATAGCAGTTCCGCTAGCAAGGTCAT
CACGCCCCCGTCGCTGTTGAGCGGAAACTGTAGTCCTGTAGGCTCCATTTCCGCTGTGCG
TCCAGTGTGGTTCGTGCGGTCCCGTGTTTTGTTTCCT
>NODE_44721_length_397_cov_3.487654_g40751_i0
GCCGAAAGCACTCTCAAATGCACAACAAAACTCGCAATATTTTTGCACTCTGTGCGTAGA
CTGCTGCTGTATGTTTGTGCGTGCATAACACAGTGCGTTGGATTTCTTGCTGTTACTGCT
GTGGTGCATCGCAAACAGCGTACAAGCCCCTCCCTCCTTGATTTTTCCTCTTCCGTCCCG
CTGTTCGTCATTAAATGCGCTGAACGCCTTTCCAGGTGCTGGGAGATAAATAAGAAGAGA
GGCCAGGGGTGCGTTTTGTGCAACATCGTATCATAGGTATCATATCATCATGCTCAGCAA
GTACTGCTGCTGTGTACGATGTACGCACCAGGTCTTGACCAGAAGGTATCCTTATTATTT
AATACGCTTCGGTCGTGGTGGTGATGGTGTCGTTTGG
>NODE_44722_length_397_cov_3.472222_g40752_i0
TGTAGTTCTGGGAAACACGTGTTTTGACAGACGGGTGTTTGTAATGGTATGGGGTTGGAA
GGCCGGTAATCACCTCAGTATAAGTAATTGGTCCGTTTTCGTATTACTTGGATGGCATTC
GTATTCGGGGTATTTATAAGATCGGGAGGGCCATACTTGTAGCCCTTCCGACCCAGATGT
CATCACGGCTCTGGAAATAACATTAGCTGCTTCTCTGCTACGCTTGATTGTACGCGAAAG
TGAGTAACACCAAGGATGCTTAATAAAAAAAAGCCTGCAAGGGGATACTCTGTGTCTTAC
CCACTCTTATCACACATGGCGTCGTCGATGTTGTTACTGGTCTTCTATTAATAGCTACTT
TGGTCCGATCCTTTCAGATTTTCTTTCTTCGCGGGAG
>NODE_44723_length_397_cov_3.453704_g40753_i0
GTTGTTGGGATGTGCGGAAGGTTTGGGCAAACACCAGAGACCAACCAACTTGCGGGTGCG
CTATACAGGCGGCTTGCGACAGCAGGAGCGGAGTGGGTTTCGGCCACCGATGACGACGGC
CGTAACATACCCAGCGGCAGTTCCAACGCCTGTGGGACGTGGGCGGCGGACGACCATATC
CACGCCGGAGTAGTCGTCATCCTCCCGCGGCCCACTGAAGGCCGAGCCCCCGATGTTTTA
TATGCGTGCGCACGCCGTCCTACCTACTACAAACCTCAACTACATCATATGCGCCTCTTA
AACGCGTCACGCGCGGGGTCCCAATGTTTGCCGATTTGTGCCTCAAACCAGGTTACGACG
GCGGCGACTGCTGCGAATGCACCTGCGTCGACATCCC
>NODE_44724_length_397_cov_3.432099_g40754_i0
AGCCGGGTAGAAACGTACATTCAATGCCTCGTATGTGTCACGTGCCACGCGTCAGTAGAG
CACTCTGGTCTCTGGTCGTATCGAAGGCCGCTTGCGAAGCACAGGGCGCTATCATAGGTT
GTATGGTATATAACATGGTGACCATGATGATGATGCCTGCTGGGGTCTGTGAAGCTGGTG
TTTGTTAAATTGACGTTGCCTGTAGCCATGGGTCATGGGTCATCAGTGATGACTGATGAG
ACGATGCGTGCAACCAGACCCCGTGGTTCATCCAGGCCATGACCATGACACACAATCCAA
CTGGCACCTGGTTAACAGTATGATAGTCACAGGCACTATTTTTAGAGCTTGCAGCGTACC
ATTGTAGTACTCGAACAGCATGACGACAAAATTGTGG
>NODE_44725_length_397_cov_3.385802_g40755_i0
CTCGTAGACACTCTGAATGGAAATTCGTACGGATCTATACGGCAGCATGCATTATTGGGT
TAGTAACGCAAGCGAGTGAGTATCATTCGCGTTGCTAGTCTCCAGGTCCGTTTATATTTT
ATCCAAGAGGAAAGACAACCGACAACAGACTGAAGGACGTTACCAACCGGGGCAAACGAA
TATCGGGTATAAAGCACGGAGACGACCGTACAAAAGACCGAAATGTTTTAAGTTCGTCGT
CGGTACCATAATAGGTATGGCGAGTCGTTTTCGAGTAAGAGCTGCGATGTTCGTGCGCTG
CCGGTCGCGGACAAGGCCACCAGACAACTGAAAAAAAACGGACTTGTTTTGAATTTGCTC
CTATATTTTAGCCCGAAGAGTCCCCTTAACAAAAACC
>NODE_44726_length_397_cov_3.327160_g40756_i0
GGCACTATAGCGGGCAACCGGCACTATACAGGGACCACAACCGGCACTATAAAGGGACTA
TTACGGAGGACCATAGTAAATAGGACCAAATTTTGCCAGTAAAATTAAGCAAATATTTAT
GTAGGGTTTTGTTTGTGTTCACCGTATAGGTCCGTCCTATTTACTCTGTAAGGTCCCCCG
AAAATACTACCTGTACAGCAGTAGTAATATGTTCCAAAAACGGCAAGACCAGTCTTAAGT
ACAGTCCTAAGTAAGCGGCACCGACCGACCACGCTCGTCAGTCATACAGCCGCCAGCCAC
CGGCCAGTCATACAGCCGCCAGCCACCGGCCAGTCATACAGCCGCCAGCCACCGGCCACC
ACAAGCTTTCATTTTTATGTTTAAGTTCAGCCTTTCA
>NODE_44727_length_397_cov_3.327160_g40757_i0
GGCAGGGTAGGTCGTGCCTGTCGTATATATATGGCATTGCAATGTCTACGAGGATCTCTG
TCGTAGTTTTGTGACCACATAACTGGTATCTCTCTAGGATGAAGAATGGGCATGGACACT
GGGTGTGCTGGATATCGACGGGTAGAAAGGACAGCAGTTCAATGTGAAGAACACACACAC
AGACGCTATAGCGGGCAACAGGTACTATATAGGGACCTCTACTGTAAACAGCACGAAACA
CGAAGTCCTTACGAAGTGAAGTGGTCTTAGTGAAAAGTGTTAAGTGGACAGCGTTTACCC
GCTACCGGGGTTGCATTTTTTTTTTTTTTTTTTTTTTTAATCTCCGTTTGTTTTTCTGTG
TGATGCACATAAGGCAAGGAACAAGGCGAGATCACTC
>NODE_44728_length_397_cov_3.311728_g40758_i0
ACCGGTCTCTTCATCAGGCCGACATCGAAGCACCATTTCAGCTGAGAGAGAGAGGTATCG
GGCGTTATGGCGCGCGTGGTTTTTGGTAAATCACCCCAGGCGTTTCTCCAATCCTTCGAT
ACACTCGCAAAAAACGCGTGCTGGTTCGAGAGTAGTTCCGCCAGCAAGGTCATCACGTCC
CCGTTGCAGCAAAGCGAAAATCCTACCCCATAAGGTCGACCCTCGGGGGATTCGGTGCCG
GGCATTATGTGTGTTCCCCTTCCACAATTTTGAGAGGGGTCTGTTTCGACGATCTTGATC
TGCGGACTATCGATGGTCCGCACAGGCTAACTCGTTGGTCAGACGGAAAACGATGGTTCT
CCCGAAAACTGTGGCCCACGTGTTGAGGTAGGTCTCC
>NODE_44729_length_397_cov_3.302469_g40759_i0
TGGCGATGTAGAGAGAGAGTCCGGAGTCAGAGCGACACAACAAAAACCGGTGAACGCCAG
CAGGAGCATGTGCAGCAGCAGCAGCAGCAGCAGCAGCAGCCACAACCCACAATACCATGA
CCGCCATGGCCGCCGGTTACCCCCACTGGCGATGGAGGTAGCTGAACCGTTGGAAGGAGC
CGTCGGCAGGCCTGGATAGCCCGATTGCGAGGTTGGACTGTTCATCCTGCTCCGCGTGTC
TATCCTTGCTCCGCGTGGGAGAAAGCATGATGAAACTCCAAATGACGACGGGGCAGGAGG
AAGTGCTGGGGGCCGAGGCACAGGCACCAGCACCGCCGTTACCACCATCGCCGGCGCCGC
CACCACCGGAGCCGGCGCCACCGGCGCCAGACGTCTC
>NODE_44730_length_397_cov_3.280864_g40760_i0
GGACTGTGAATCATGGGATGCTACCATTGGTGGAAATCGCGGCGGCAGTTACATCTACGG
GAAGGGAGATGATTAAGACCACCAAAGAATATGCCGAGCGGGTACATGGATGTAACGTGG
TCTATGGAGATACTGATTCGGTGATGGTTATCTTCCCCGAACACAAAAAGTATACAAATA
GGAAAGAGAAAATGGAGTATTGTTTCGAGAGGGGACATGCTGTTTCAAAGGAAATATCTG
ATCTATTTGGACATCCAGTATTACTAGAGTTTGAGAATGTGTTGTTGCGGATCTAATCTC
TTTACACTCCGTGTTTACGTGTCCGAACTTAGAACACATGAAACACCATGGACGAAATGC
CTTGGCATCGGGGCACCCCTTCCAGTTATGTCCGAAG
>NODE_44731_length_397_cov_3.209877_g40761_i0
CCTTTATTCCCTTCCTCTCAGCCGTATTGCGAGGGATCAGTGGCCTGCTGCTTCGACGTG
CTCCTTGCGAGGGATCAGTGGCCGGTTGCTCCCACGTGATCCTCGTCTGGGTGTGATACC
TCGACAATAGAGACATACCCGGATGCGTGTGTTACCTATGGCGCTTATCAAGGTAGAGGC
TACGCAGAAGTTCCATACCGGCATGGTCCAATACCCCTAGATTACTAGCCCAACTCTATG
AGCTGTGAAATAATATACCATAAATACCTGTACGTATAGCTTACGAGGGGACTCCGCTAC
TCTAGTAGTGTCAACTCATGGAATTATTCAGACGTTCAATCTCAATGCTGCTGACCGACT
ATGCAAATACCCCCCCCCCTTTACACCTCAAATATGA
>NODE_44732_length_397_cov_3.151235_g40762_i0
CATCGCCGTCAACGCCACCGCCTTCCCGAGAAACCGCGGCGCCTGCGACGCCGCAAAGGC
GCGTCGCAGCGAGGTCGTCGGCCCCACCGAGGAACGAGTCGGGTCAGGGGGCACCCACGC
CGATGTCGGCAGCCGCGGCGGGTCTGGCGTCACCCTCACGCTCTCTGTTTGTGGGGTCGC
GGGCGCTGGGGTCTTCGACTGCGCCGTCGGCGCCGGGTTCACCGGCGAGGGGGCCGAGGG
GACCGAGGGGACCGCTCGAGGAACTGGACGGCCTTGACCCATCGCTTCCGTCTCCAGCGG
TGGCCCGAGCAGGCCAGGCACGAACCGGAAGAGCGCGGATTTCCCAGAGGCAACCGTGGA
CGGGGGAAGGCGTGAGGGAAAGGCGGAGCATTCGGGA
>NODE_44733_length_397_cov_3.129630_g40763_i0
CCGACGGATATCAGAGATCAGTGGGACGCAGCAGGCGGGATACAGAGGCTGGCCGCGGTA
TCCGGACGAACCGCCGGATTTTGCCGTACTCCCCAGAAGAAAGTTCTGACAAGCGACGTT
TGGTCGTGATTGATTTTTCAAAGAAGACTTGGGTGGGATCCTTCCGTTTCACTTCCGAAT
TACCTGGAGAGGCCACTGCCAACCACCGTAGAAGAAACCTCCCAGCAAAGATATCGTNNN
NNNNNNNCCCCCTTCCCACTATCATTATCACCTATTTCTCACAGCAGCTCCAGGCCAACG
ACCCGTTCTTGATCTGTAAATCAGAGCAGTAGTCGTGGTGTTGAGCGAGCCCTACTCGGT
GTAGCTTCAGTCATCCGCCGACCACCTACCACAGCCC
>NODE_44734_length_397_cov_3.074074_g40764_i0
CAAGCAGACGTTTCGGTATACAGACGACGGGATGGCAGCAACAGTGAGGCGGTGCCGACC
GTACGCCACGTGAAGACAACAAAAAACACTCGTATCAAAATCGTGCAAGCGAAGGAACAC
ATGTGACGTTTTTTTTCCGTGGGTGACATTGTGTCCTATCAAGCGCAGCCAATGGTGAGC
GAAGGAAGAGCGTTGGGTACAACAGTACAAAGTATGCCATAAAAACTCAGAAGAAATACA
GTTATGTGCTTGGCGCGAAGGAAAAAAAAATTGATGTTGTCCTGATGCAGCAGACCTGGG
GGGGTTCAGCGCGGTTTGGTGCAAGGCCCGCGTATTTTGTTTAACCTCGTAGTGCCTTCG
ATTCCACCTTCGAGGGGCCTCACCCATTTCCCAAAAC
>NODE_44735_length_397_cov_2.851852_g40765_i0
GTATCGTTACCGTCATGCAGGCGAGTGCTCTGCTATTGCTTCCGGCAGACTTACCGTAAA
ACGTGGTGGCGCGTCGCAACTTTGTTGCACCGACCAAAATCTCACGCAGTACCTATTTCA
CACTGAAGCTGAAGTTTATGGTACCTACCTAATAGTTTATGTCTATGATATGATCGTAGC
GTTATTTTTGGTTGCCGTTGCGCTATGGGGATGGTCTAGAGAGCGCCGGCATGCTTGGCC
CTGGAGATTACAAGTCGTCACACGACGGTGTGGGTCACTCTAGTAAGGGGGTGCCGCCTG
CTCGAAGCACACTTCCACGGAATACGATCAACAGTCCTTTTGCAACGAATTTCAACTGCT
TGGTTACACACTCCTGTGGGTGGTTTGTTGAGCCTGG
>NODE_44736_length_397_cov_2.851852_g40766_i0
TTTCGTGAATCGCGGTATCGTTCGGTATCGAAACTTACACCTTTATTCGTTCTTGGGAAC
TTCTGCAACTTCGACAATAATATACCCTGACAGTCGAATACTAATACTTCGAAGTATGTA
TATACCAGGTATAGACGCTGCGGTTGCTATGAGTATGTATGAACATGAAGACGGGGGTGA
CCATCCGTTTTCAATGGCCGTTCGTTCCCTCCTGTATGTAATACCTTCTTCACAAATNNN
NNNNNNNCGCAGAAAGAGAGGGGTTTTACCATCCAAACTTTTCATATACTATATATGTAC
TATATATGCATACACACGCAGGACAGGCCAAGCAAAACATGAAGACGCCAGCGACATACA
AACTACATCACAATACCGGTACCATATTATATACGGC
>NODE_44737_length_397_cov_2.824074_g40767_i0
GCCCTATATTGCAACTCCAATAGCCCCAAAGCCTCTGCGAGCCTATAACGAACAAGGTAT
ACGTTGGCCAGGAGCAGGTTTGAGTATTACAGCTGGAGATATGCCATACTGTGTAAGGAG
TAGTGATACGGTGCGAGTGTCACAGAAGTAGTATTGCTGCTGTAAAAAGGACGATTGATG
AATGTTAAAGAAAAAATACTCAAGTACTTCGGTTTTATATCATGACCGAAGGGGCCCCTT
AAGCATCTACTACGTATCGAGTTATGTTAGCATTCGTACAATGATGCTAGCAGGCGATTG
TTGCCATTGCTCTCAAACTTAATCCCACGGCGAGCACGGCGCAAACGTATACGAAACAGC
TAGATAGATACCGCGAGGGTGTGAAATTCCAGATAGG
>NODE_44738_length_397_cov_2.802469_g40768_i0
GCGGACAGTAGTGCACGATGTTGATTGCGAGGAGGTAGGGACAGACACACTGACAGAGGC
GTGTAGAGCGAGGAATTTATGCGACAAACGGTTTGCGCACGACTCCCTCCGAACAAATTA
CGTTTCAAAGCTGGCAGTAGCATATGAACGAGACCTTGGGGTGGCCTCAGCGTGGTGTGA
CCAATTGAGAGTGGGAAGTCCAGTCCGGAGTGACTTGGTGAACCAGTACATGTCCTTCAC
CAGATCCGAACAAAAGAAGGCAGGAGTGAGAGTGAAACAGGCCCCGACGTTGTTACGAAG
CCATTTAGCGGACATCATAGCACCTCTGAGGGCACGCCTCCAAGGAACGATAGGTATGTC
AGAAAAGCTGATTCTCGCGCGCAACATCGCTTTGTTC
>NODE_44739_length_397_cov_2.743827_g40769_i0
TAGCAGCAGAGCGAAAAAATAGCAAGTGGAGTTTAATGTTGGGGGTTGTCCATGCCCTGC
GCGGCTGTCGATGGGGCGAAAAGCAATTCCTTGAAAGTGCCAGCTCGCGCGACTTTGGAC
GCCCAGGCGTGCGTTGCCGTGTACCGACGCCCCCCCCTACGTGCCCCGCAGCCGAAAGCT
TGCAAATGTGGGGAAAACATGAATATTTTACAAACTTCCATAGCTATATATGTGCCAGGT
TCCCCTTTGGGATGTGGCTGGATGGAAATCCCGGGGGTGTCGTGTTCCGTATATTCCATA
TGTATTTTCCATACGTTGCATTTTTTCCATGTACGATACCCGTACCCGGTATAGATATTG
ATCGTCCATACCGGTACAGTCAGCACAGGGTATATGC
>NODE_44740_length_397_cov_2.657407_g40770_i0
GCGGGCGGGGGCAAGCGGCATGGCGGGTCATTTCGGGCGCTGCTGGGCTCGCTACCGAGC
GGGCGAAAGAAGACACCGTCGAAGGCTCGCTCCGCCCGCCTGATGAAGCAAGATGTAGCC
CTGCTCCTTTCCGGACGGTCTGTGAAGGACCGGGGCCCGCCCAAGCTGCCCGGACACATG
GAGTCAGCGGTGAGGGAAAATAAGAGAGAGGACCAATTGAAACTCATGTTTTCGGTTGTT
TTTAATGCCAGGTATGTATATACCTGGTATATATTATATATATACATACATGTGTATAGC
GTGACCCCCCTCATAACGAAAGCAGAACCGAAGGCCTCCTCGTCGGTCTCTCCAATTTTC
CGTCGGGTCTCTCTGTCTTTTGTGTCGTTGGTACTCC
>NODE_44741_length_397_cov_2.608025_g40771_i0
CGGTCGAAGAAGACGTCGGCGATACGCCCGTGTCGATAGCCGTGAAGGTATCCAGGGGTA
TGGACGAGACCAAGGAGTTGTCCAGAATAAGATCGCTCAGCGTGGAGAGTTGGGCGTTCT
CGTTTTGCGAGCTGTGCGAGTGGTAGTGACGGTCTCCCACTATAGCCCTGTACATTTGCT
CCAAAAACACAGCCCGCAGCAAGGGCCCGGCAAACGATCCGCTTCCGTCATCATTTTCCG
CCAACGCTCCCGTGTAGGCATCCAGCACTTCCACATCGCCATAGGTGTCCGCCAGCCGCC
CTTGTATCGTATCATCCGATGTGATGTCCTGGAAGGTCGCTGCCCGAGAAAACCCGCATG
CCTGGCGCACATCATTATACGATGGGATACCGTGGTC
>NODE_44742_length_397_cov_2.570988_g40772_i0
GCGGGGACAAAATCGCTAGGGATTACAGTAGTGTGGTATCGTTGTTGCAGTATCACTAGT
AAAAACATCAACGCCCTCGTAGAGGAGGGGGGTGAACTCATGACATGCATGGCCGTAGTC
GTACGACCATAGACCCTCCCATCCATACAATGCCGGGACAGAGGACATCGGGTTTTCACC
GACCAGGCAGACATTGCCTCCACCAAGCGCAAAGCACCGTGAGGCCGACCAGGCAGACAT
TGCTTGCACCAAGCGCGAAGCGCCGTGAGGTGTTGGAGAGGGGGGGGGGGGTCGTTTCTT
TGTGGTTACTCTGGACGCCATGCAGCATTTACCGTCAGGCTGAATGTCCCCCGCCATCGC
GAAGCCTCCGACGAAGCGCATCGCCTTGATGGTGTCC
>NODE_44743_length_397_cov_2.496914_g40773_i0
GGAACACATTTTTGCAAGCTGCGTCTGATACCTCCATCGCGCGTGACTACGGGCTGCATA
TTACCCCATGAAGGGTGTAGGAAGGTGACCCCCCCCTGGGTGTCGCCTGGGTCAAGAGGA
CGCTCTCGCTAGGGTAATTTCGGGTTCAAAACTATTCTGCGCTCAGAGGGGGAAAAACTC
TGACAGCTGTGAAACTCAGGGAATTTTCATCACGTAGCCTAACTATACAACGAGTTTTTA
GGTGTTGCGCTGATAATATCTTGTAGGCTATGTACCCAGTATATTTCGTGTAGCGTTTAT
GTTTATATTGACACAAGCAAGGGCTCTGCAACAGACTCCGCCCGCCTTTCCAGCGGTGGC
TGCCGGCGGGCATTGGAAGGGCGTGAGGCGTATATGT
>NODE_44744_length_397_cov_2.481481_g40774_i0
GGTCTTGCCCTGCTCGTACAGCCGGCGCACCGAGGGCCCCATCCCCTTGGGGCACACCGC
CACCACGTTGATGTCATCGGGGAACTTCTTCCCGAGGGCGTCGAGGTGACCCAGCAAGAA
CCCGTGCGACAGGCCCAGGGTGGCGCCCTTCTTGAGCTTGGAGAAGACCTTCTCGTGGTT
GGACGCCATCGCGGAATCCGAGATGAGGAGGATCACCAGGTCGCTCTCCTCGATCGTCGC
GTACATTTCTCCGAGCGTCCCATTGTCCTCCGAGAAGCCGACGTTCTGCGCGAGCTTGTA
CGACGCGGATCCCTCCCTCAGCCCGATCTTTACCGGGATGTCGAGGCCCGCCGACTCCAG
CGAGTCCCGGATGTTCTGCGCCTGAGCGGGCGCCTGT
>NODE_44745_length_397_cov_2.367284_g40775_i0
ATGGGGCCAAGCTTGCCATCTTGTAGGTACACATGCATGAGAGTACAAGTGTATAATACA
GAGTATGGGCCCGCCAGGAAGAAACACCTATTACTGCAGTAGTCTGAGCAAGGCTTAAAA
CTTGCAACCCTATCGTGACACAAACCTTGAGCAACCTTGAGCATCCTTGAGCATAGGCTA
GTATATGACATGGAGGGTTTATAGTGAAGCGCTCGCTGCCGAGCTCGATTTCTCAATCGA
AATTTCGTAGCGTCTCCCAAAGCGTGAGCCTGCCGTTCTTACGTTCTTACCAGGTTCTTC
CTTATCCGGGGGACTCTCCTGCTGTACGTACGCACATGTTTTACCCAGCCAGGTGAGGCA
GAAATACTTGGCACACACCACGTTCTGGCGAATTACT
>NODE_44746_length_397_cov_2.345679_g40776_i0
TCGTACTCGTACTCAAACAAAACGGCAGGAGGAGCGAAAAACAAAAACGAAAAAAAACGG
TCGGAAAAAAATGAAAATCAATTGACACGAAAAAATGATTTTGAAAATAAAAAACGTCGG
GCCGTCGATTCTGTGATGATTGCGCCTTGCGCCGCTACGAAAACAATTTTTTGGAATATC
TGTCATGTTCTGTCAGCCTCGACGCTCCCCGCCACCTCGCGATCACCTCGCCATCGATTC
GGTCCAGGTCGAGCTCTACTGCCTCTCTGCCCCGGTGAGCCCCGTGGCCCGCCTCGCGTG
AAGCCCGGTGCTCACCGTGGCCCTCGTTCGCCCGCTCGAGCATTATGGTGTTCAAACCAC
CTGGCTTGTCTCTCCAGGTCTCTCTGTGAAAACTTTT
>NODE_44747_length_397_cov_2.333333_g40777_i0
TAAGAAAACGCATTTGTATTACCGGAGTGCAGCAGAGGCAGTTTCGGGGGCTGGCGTAGA
TAAGAAGCTCAAGAGGACCACCTTTCGGTAGCTCTCCGCAGCTGTCAGTATATTGATACT
GTGCCATATAGCAGCATATTGCTCGTATCGGTCTGGCCCAGCACCCAGCCCCTACGATCT
GAGCCTTGCGGTGGACGCAGACCTTCAGTTCGGCCATTCGACCAGATACTTGAAGGCATT
TCCTACCGTGCTTTCGCTGCCAAGAACGTCATCCACACCGAGGTGGCCACTTTCCAACAA
CTTTAACAATGAGCATCAAACAGTTTTCCCTTTTGCTTCCGTTTTTCCGTTTTTCCTTTT
TTCCTTTTTTTCCTTTTTCCTTGTTCTCTTTCTCTTT
>NODE_44748_length_397_cov_2.317901_g40778_i0
GGCAAGATTAAACCAAAACCGAACCATAGCAGGAAAAACGAAATAGACGGTAACAACAAG
CAACAACAATCACAGGTATACTACTGTAGATTATGGAACGTATTTTTTTTTGTCGAAACA
GCACTTTTTCGTTGGAAAAAAACAAAACAAAACTACGTACTCTTAACCAGTATTCCCGGT
TTCTCACTTATATAATACCTGGTATCACGGAACTTCAGCTGTACGATCGAAAAAAAACCC
GTCGAAAGTGTCATCTTTGCAAGCTGCGTGTGGTACTTCGATCGCGCGGGCTACTCGTAT
GTGCGTACAATACGGGGTGGGGTGTATGACCTCGTCAAGGGTCACAGGTCGGTGCAGGTA
GGTAGTAAATGGCCAGTACTGTCTCTGTGCCTTCTCT
>NODE_44749_length_397_cov_2.179012_g40779_i0
GCCTCTCCCGCAGCGCCCGCCCCCACGGGCTCCATCTGGGTTTCCATATGCCTGAAGGGA
TACTTGACCAGGGGCAGCAGGCGGTCTGCGGGCTCGAAGAGCAGTCCCCGGCTGCAGAGC
TTCAGCCGCCCCTGCTGCCGCGGTCTATTATTTAGGCTGCTGCCGCTTCCTCCACCCCCG
CTGTTGAGGTAGATGTTGCTGTTGATGGTGGAGGCGGTGGTGGNNNNNNNNNNCTGCTCA
AGGCGGGGTAGAAGTAAGCGCTGTAGTCCTGGAAGTAGTACTCGTCGTGCTCCAACGCCA
ACATGTTGAAGCGCGCCCGCTTCTGCGATCTCTTTGCATCCACCGTGAAGCTCCATGGCT
CCTCCATCACCCTGTACACTGCCTTCTAGCGCTGTTT
>NODE_44750_length_397_cov_2.160494_g40780_i0
GACCTCCTGCCCCCTTCGCTGGGGCTACAGAAGCTGGAACTCCCGCAGAGGCGTTTGCTA
CCGCGGCTGCCGCTTTCGCTGCGGTTGCGGCTACAGTGAGGACTAGGGCGTAGGCGTGGG
CGCAGTGGCGAACGCGGACGCTCGTCGCGCGGAGGACGCCGGCCCGAGCGAGGGCGCGGG
TGGCCGCGGCGGCGACATGGGGGGTGGGGCGCGGGGCGTTGTCGCCGGCCTGCATGAGGC
TGACGTCGAGGAAGTCGTAGCCGCCACGCACGGTGGGGTCTACCTTGCCGTACTCCTTCA
GCCAGGCTGCTACCGGCGCCGGGGCCATGAGCAGTAACTTCGGCAAGCTCGCACCGCCGC
CACCACCGCCGCCGCCACCGCTCCCCCCTCCCGCTCC
>NODE_44751_length_397_cov_2.129630_g40781_i0
CCTCCCGTAACAAACAAAATAGGGCCGAGGGGGGGGAGCCACCCTCGACCCCTGCCGCAT
TAACGTAACTGTCTTATGGCATGGAGACCACTCGCTGTGGTTAAACCGCGCGAGAGAACC
GAACGCACAACAAACACTACGCGTAACCGCCACGAAAAGCAGTAAATTACCTAATTTGGA
TTTGTTTAAACATAGCGAATTAAAAAAATTGTAGACCACTCTAAAAACATTTTACACACC
TGTAGAACGCGCGATCGTAGTATCACACCAAGCTTACAAAGATGGTGTTTGAGGAAACAA
TCGATATTACAGCTTCGGCTTTTAATCTATTTTTTAAGTATCGTAATCGTGTGTTTTATT
ACGTCTACGCCTGCCGTCAAGTGAAGACCCTCCTCAC
>NODE_44752_length_397_cov_2.111111_g40782_i0
CTCGTTGGCCTGCGGCTCCGGTGCTCTACTCCAGCAAGTGTACATACAAGTACACAGAAA
GCGGCAGGTCGTATTAGTTAACTACCGCAGGCAGGTTGTGCCACCATGGGCGGCACTAAG
CTTGTGCAACGAAGTTTTGCTTGACCGGGGAGGTTCCACCAGCCGGGGAGACGGAGATGG
TTATTTTTTTTTCTCTCGGTTTTCCGTGAGAACTCAACTGCTGCTGCTGCTGCTGCTGCT
GCTGCTGTTGCTGCTGCTGATGTGGTGCCTGGTTGCCCGTCTGGCTGTCTGACTGCTTTA
CTCGAAAAGCGGGCTTGTGGTGGACGGCGGGTGCCACTCGGAGATTTTGTATTAGTCCTT
GGGCGGTGTCGATGAGAGAGAGAGAGAGAGAGCTGCC
>NODE_44753_length_397_cov_2.092593_g40783_i0
GTTTTCTCCTGGTGACGGCGCGTGAAGGCAGCCGGTGGGCTCGCACCGAAAGATGGGCAC
AAGCCCCACCGTCGTTCTGTACCCCTTTAGGGCCATAAAGGCTCCTGCGGGGCACTGAGA
GGAGAAGCGATCCGTCCACGCAGAGGCGCACGCACCGGCCTGAAGAGCTACCTGCTGCTC
CACGGCCCGTGGAACCATGCTCTCGATCGAACTCGGGGAGGGTGGGGAGGCCGTGCCAAA
ATGTCCGAACGCTTGCCCGTGAGCGCCAGACAGAACTACGGCCGCCAGGCAAACAACGTC
GACCACGAGACGCCCCATGTGTGTTCGAGACTCCTTCGTCGAAGAGCAAGGTGGATACCG
TTGCCGATCTTTTGTTTTGCCCCTCTGCCTTGTTGTC
>NODE_44754_length_397_cov_2.077160_g40784_i0
ATCGACGTCTGTACCAGGCGTTGTCCACAGGACTCGTGCACGAGGAAACCGAGCTCCAAT
GCTGTGGGTGGCATGTCCGCGGCGAACTGCAAGAAACACGCTGAGGATGGCATGATCAAC
GCCTGCAACAGACGCTGTTCATATGACTCCTGCACGAAGATACCGAAGTTCAACGCCGAG
GGCAGCAAGACGGCGGCGTACTGCAAGCAACACGCTGGGGATGGCATGGCGAACGTCTGC
AATAGGCGCTGTTCATATCAATCTTGCACGAAGATACCAAACTTCAACGTCGAGGGCAGT
AAGACGGCGGTGTACTGCAAGCAACATGCTGAGGATGGCATGGTGAACATCCGTAGCAGG
CGGTGTGCACATGACCCCTGCACGAAGGTACCAAGCT
>NODE_44755_length_397_cov_2.058642_g40785_i0
CATATGAGTACCTGGTTAATATCAACTTGAGACCTCATACCACCAGCCACGTTCAATACC
CCGCCACAAACAAAAGCGGTGAGGCTCCGAGCTGTGAAACCAACGAAGTACAAAAGCAAA
CTCGTCAGACCCACATACTTTAGGGCTCCCCCTTGATATACCCGCCGGTAAGTCGGTAAG
TCCAACTCTAGATGCCCCTTATTTGATCGTAATCAGACGCCTGCACACATGTACAAACTG
TATCCACCATATGTATGCTTTTAATAGTTAATCTAACACTTTCCAAACTAACACTCGATT
TTGACGCGAAATCTGCCACCCTTTCCAGCACCCTTGGAATGGCGACCACTACCCATCTTG
CCCCGAAGGGATCCGACAGTGGAGACGAGCCCGCCTT
>NODE_44756_length_397_cov_2.006173_g40786_i0
CAGAAATGCCGCAAGCCTCCCCTCTTTTTTTGCCCGGTTTACTCAATTATATTGCACCTC
TGAAACAATGATGTAGTCAGAGGAGCTTAGCCATTCGAGTGTGGAGTAGACATGGTTCGG
TTGGGACGTATACCAGGTACTGTACTGCATTAAGGATGCCTACTGTCACCGTGACTCTAC
GTAATGTGTAGGCTGTTCTCTCTACATGGACTCCCATCCATGTGTAGTAAATACGCAAAT
ACCAGGCGGCTATACGTAGTAGCTGCCTCCAACTCTTGTAGGGCTGTATTTTCGGGCATT
CCTGTTCACTTGTGTCCGTACTTTTGACGTTTTCGTCGTGCTGTTTTTCTGCGCTTCTCC
TCTCCTCTCCTCTGCTCTGCGTTGCCGCATTCCCTAG
>NODE_44757_length_397_cov_1.996914_g40787_i0
GAAAAACACTTTCGACAGAGGGTCGAGCTCAGCAATAACCACGAAGAAACCCAACAGAGT
AGAAATACATACTCGTACCTGGTACGAAACAATAGTTCGCATCACAGCACTCGACCATGA
ATATTCATTTCAACGCGCGCATGTAAGCCTACATTCAAAGAACGAGCAGCAGTGGCGTAT
TGCCGCTGGACCGCGGCCGCCAGCGACAGCATGCCCCGTACAAGCAGTTCTCCATAATGT
GCAGATTTTCTACTGCTATCCTGATCGAAAGATTACTGAAGTTCGCAAAACCACGACGAT
GCTGCGCCCTTGGGCACAAAGGACAGACAATAATTATGTGGCAGTACACAAGCAGTCGAG
CACAAACACAGGAATAGAAAGATGGCGGCATAGCTCA
>NODE_44758_length_397_cov_1.990741_g40788_i0
GGACAACACGTCATTTTCGCATTGCTTTCCATCAGAATCAGACAACAACCCCAGAGTCGG
GGGAGGGTCTGCATCCGCTTTGTTTACGGGCGGACACAGCACACAGCATTAATAAAGTAG
TTAGGCTTTTCCCGTCACAAAACAGTAGTACCCCAGAACAGAAATGGAGAGGGGACGGTT
TCTTGGAAGTAACAAACCTCTTGGTAGCAAAGCCCGTTTGTGGAATTTATGGCTCCGATA
AGAACAACCTTAGGTGGTGGAACAACTGTCTGTGTGTCTCGCTTTCGAGTGGAGGTACCC
GTGCGGGAGAAGCTATAAGAGTAGTATGGTTGGGGCTCAAATTTCCACGGAATTTCGCCC
ATCGTTGGTACCACACATCATACTAGGTATGTAACAC
>NODE_44759_length_397_cov_1.950617_g40789_i0
GAGGGAGGGGTTAGGTGCGGTAGATGAAGGTGTCGACATGACGCCACGACCTGCCGATGC
CCGCCACACTTTCCGAAACGACCGACAAACGGCGGGGAGAGCGAGTCACGACACTCCCTG
GATAACGGGAACAGCGCAAGCCGCCGGGAACGGGATTGGCAGCCACTGGGCCTACGGCCA
GCGCAAAAACGGTGACGGCAGTCACCCGGAGACCGAACACCCAGGGGACGAGTCCGCCCG
CCGCCCTCCCCAGAAATACCCAGTCCGCCCACGCACCACGCCGGTACCAGCCAATCTCCA
ACAACACGACGACGACGACGATCAGCAAAACAATCGGCGTCTCCGAAATCCGGGCGGGTC
AGACAACGAGAGGAGTCGAAGCGTGTCGTTGCGCGGC
>NODE_44760_length_397_cov_1.938272_g40790_i0
GGTGGGGTTTGCTGTTGAATCCTGAAGGCGTGGTGTCTAGGGTAGTAACTAGGCTGACTG
CCGCCTGCTTTTAGAGTGTTGCGTGATCGATGACAGCCATCGTACGTACATACTACCCCC
CCCCGAGATATACAGTAGTTAGCCTTTTTTAGATAGTACATACTGTGCTGTAGAGTACCA
GGTACTTTTTCTAGCTCTCTAGTTAGTCGTCGTCTAGCTGCCAGCCAGCTAAAATAGCTA
CTTCGTCAAGTTGAGTGGTGGTGTTTTGAGCATGTAGCTTTGTACATATATTGGCTTGAT
TCTACTGTGCTCCCGGCTAGGGCGGGCCGGTCTGTTTGACGTTTCGAACATGTTTTTCGT
GGTTTTGTATGATATTTGTTGAGTTTTTTGTTGTTAG
>NODE_44761_length_397_cov_1.929012_g40791_i0
CTCGGACACTGGGTAAGGGCTCTCGCGTTTTCGTTAAACACCAAGTTTACTGAATGCTGT
CAAGAACAACAGGATTGATCATCACCGCTACCCCTGTTACTCTCTCTTTTTGGCAGAGAG
AGTCAACATGTACAGTACTGCTACAGGTATAGTCTATGCCGTATCCTCGGAACTTTCTTC
CTGTGATTAGGCGAAGGTGACAGCCACTAATTAAAATCTCCGAAACCCGTTTATTGTATG
TTCACACCAGTGGCCCTTCGATTCCATCCCATAGGGCTTCGAAACACCGGTGGGGAATAA
GAAAAGCAGGGCGTCCACCCAACGCTTTCCTCTGTCGCCCGCTTCACCAAACAGGGGTAC
AACGCGTTCTGGCGCACGGTCATCCACGAGATCAGGG
>NODE_44762_length_397_cov_1.888889_g40792_i0
CCTGGCTGTGCCACTTTCACCCACCCATCCATGTCTGGGGTCAAGGGCGACGTGGGGTCA
GCGTGCCTATTTCTCACCAGGCATATCGCACAAAATTTGTACTATGAAATACGGAAAATA
CTAGAGCTATAGTCAGCAAGGCTACGAACAGTATACGTACTATATATAATTTTATAAAAC
ATGCTTCGTCGTATGAGTATATATCATATTAATTTACGTCGTACCAGTAGTTTTTAGATA
CTGCTAATTAATATGTTTACGCTTAATGGTTTCTTCCCGTACATCATGACCCCACATTGA
TTGGTAGTACTCAATTTGTCATCTGACAACAACAATTAATTAACGTGCAGCTCTTATTTC
AAACATACCATTAACATACACTTATCAATCACCCCTG
>NODE_44763_length_397_cov_1.753086_g40793_i0
GGTGGCCTCAACTTAATGTTGCCGACAATATACTTCAAGGGGTCGCTGCAAACATATTAA
GTGCTTGGGATTGCCGGAAAGACAGTTTTCGGATTCTCTTACAGCACTGCTGTTGGTTGG
GACTGCCGGAGTTTCCTAAGTCGCTCAACAACAAATTTAGGTCGCCAGGGTGTCTTTCGG
GATCAGCCCACAAGCAGTATCATCGATGGGGATTAAAACCGGGCGATAATGTCTTTTGTT
GTAGGCGATTGTTTTAGACTGCTGGAGCATCGCTTCTGGGGTCGCTGGACATTTTAATCG
CTTAGGGCTGCTGGGGCATCGTTTCTGGGCGCGCGAAACACCATTGTTTAGGGCTGTGCC
GGGACATCGCGTCTTGGGGTCACTGAACAGCATCACC
>NODE_44764_length_397_cov_1.663580_g40794_i0
ATTACTGCTGCTGGTGCTGGTGCTGTTATTTCTGTTGCTACTGCTGCCTCTGCCGCTGCT
ACTGTTGCATTGAGATCGCAGCGGCACGGCACCTGTACAACTTTACCACCCAAGTGGTCT
TCTTTCGGAACAGCATGCCTCCTATTCCACGGTATCCGCTCACGAAACACATGTACGTCT
TAACAGTCTCCCGCTTCATGCACTACGTATGCTGCACTCACCCCTGTCTGCCATACTTCG
TATACGTCTAGCCCCTTCCCGGTATTTTTATATAGTATCACACAGCTTGCAAAGATGAGT
TTCGACGAAATCCTCGATCTCACAGCTGCTGGTTGTAATTTTTATACAAACAAGTAGTGC
AAACCTTGTTTTGCGTCACCCGCTCCGCTTCGCGCTG
>NODE_44765_length_397_cov_1.663580_g40795_i0
CCTTCAAAAACACACAAACAACGGGATCGTGCCAGAATATAGCGGCACAACCAGCAAACA
AAACCCTTATCTCTTCCCTCCTCAACACAATCGATGCGCCAAGCACCGACGAATACAACG
CGTTGTGGAGCAAGCGCGCGTCCATCACGGGCCCGGGTCTCTTCGAACGACGAAGACTGG
TTTGCATAACACGGGTTGGCGGCGAAATAGCCAATCTTGGCTTCGTTGTTGAAGCACTAC
CCATCTGTCTTCTTCGGTCTTGTCGCGGTTCTTGTGAGTTTCTGGTTTCGCGTCCACTCC
CGCCAGCAACACTTTCTCCAGGTCCTCTCCCTCGTAACCGGAAACACTTTGAGCAGTACC
GCCCCAGACGTCCGAAAGGCGTCGCTGCGAGTTGGTT
>NODE_44766_length_397_cov_1.567901_g40796_i0
ATGTACGAGACCTGACGCAAGAGTATATACTGAGGGTTCACGCAGTGCGGATGAAACCTT
ATGCTACTAGCTGTTCACTGAACGTCTCCGCGCTGGTGCCGTCGCGAGTACTGATGCGTC
TTCGAGAGAGGCTGGGCCGACTATGCGAATGGGGGATGAACTCCAGAGGAAGGTGGGGAC
ACAGTACACGTATTATCGATCGACGTCGCCATCGTAGATGCCTGCGTGGGGGGCTAGGTG
CTCGGGGCTGGGAGAAAGTTGAAATGCCCGGAGAGCACATGCCACCCGCGCTTTGTCGAT
AACTGCCATCCATCAAAATTTAAAATTCATGCCGGAGAAATATATGAGAGAGTGTCAGTA
CTGATGTACCAGGTATGTTCTTATCCGTGTGTATAAT
>NODE_44767_length_397_cov_1.552469_g40797_i0
TCCTTGTGCGTGTGTACTGCTGTGTACGGTACTGCTGGTATCGTTGTGCGTACGGGTAGT
GCTGCTGCTGCTGCTGCGTCGGTCGCATCGTAAAAACACACGTTCGCGAGATCTTTACGA
GTACGCGGCAGCTGCTTTTCGAAAAATGTCGTGACAAAAAAGGGATGGGGGGAAAACGTC
ATCCCACCCATGCACACAATTTGTCGACAGTTGCAAATATCCTAAGATTGGAAGGGGGCA
GCACTATCTTACGTACCAGGTACGATCTTTCATGTCGCCGCCGGGCGGCGTGGTCGGGCG
TTGCATCAAGCGCCGAACACTTCACGCTTCACGCCCATTTGAAGCTTGTCTTTGCAGGGG
GGAGTCTTGGTATCATATGTAGATAACGGTACGTTGG
>NODE_44768_length_397_cov_1.552469_g40798_i0
GCCGAACCAGCCTGAAACGAAAACTATCACCACGTCCGATTGGTAGCGATATGACATACC
GGTACCACAGACAGGCACGAGACACCAGAGTGTCAGCTACAGCAGTACTGCTTGCTGTAC
GAGTACGTACGAATATACCAGGTACCTGGTATAACATAGGACGTAGGCAAGAAACGCTCG
TTTTCGACGAACTTTACAATTTTACAGCTGCAGAGGCAGAAACCAGTATATAGGGGATAA
ACTAGTTGGTTTTAGAGTCGGATATCATGAACATTTGCTGACTTTTGTCCATGCGAGAAA
CTGCCAAATTATCCCATTCTATTTCCAAGTACTTCGTCTCCCAAGACAGGAGTGCGTGCA
GTTTCAAAAGACAAGAAAGACATCACGACGCGACGAC
>NODE_44769_length_397_cov_1.509259_g40799_i0
GAATATTCCAAGCCACAGCTTCCCTCCAGGAACCCAACATCGCCCGAAGCAAACCGACCG
AAACAAATCCAACCAATCAGCCGACTTAAAAAAGACACGCAATCAATTCCCTATCACCCG
ACTCCAGGCAACCAACCGCCAACCTTCAATCAAGAACCCAACTTCAACAAGCCCAACTTC
AACAAGCCCAACTTCAACATGTCAGCTTCCTTCCAAGCAGCTTCCTTCCAACTTGCAAGC
GACCCCCTTCGGTCCAGGCGAGCTCCTCCCAAGCCACCAACTTCCCTCCAAGAAAAATCG
TTAAAAGCAACCCACTGCCTCCAAAGCAACTAACTCCAAGCAAACGATACGTTGGAGCAA
CAAAGCACCCAATCAAATTCCAAGCAATCAACTAACC
>NODE_44770_length_397_cov_1.456790_g40800_i0
GATGATGTTCAATATATTACCATGCACTTCAGAACGGGGCATACGTTCTCCCACCAAAAG
GCTCAAGGACTGTTTTTTTACACGAGACAAAAAACAAGGTAACAAAAGAGGTTTGGGCTG
GTCCGAAACAATCTACTAGTCCTGACCTCATGTACAAGGGCGATGTGAAGGGGCTTGCTT
CCTCTAGGAAAACAAAAGACCCCCGCTTCGCGCTCACGCGCCAATGGTTAGCACGCACCA
CTCTGTAGCCATTCAATGGACGCCTACATCTGGATTGAGCCATACTACACGCAACAGACT
GCAGCGTTGCTGTTCGAAGAGCTGTTTGCGATCAACGCCAGTTTGCGAGAGACAATGTAT
AGCCACACAGCCTGAATTGCTGCCTGTGGCCACACAG
>NODE_44771_length_397_cov_1.453704_g40801_i0
GAACGACGGCGCATGACGAGATTATGGAGCCCCTAAACGCGAGACGCCTCACAAAAACAC
ACGGTGCATCTTGATTGTAGCACTGGTACCAATACTATTTCCATGGTGGACGAGGTCGAA
ATTAAACTCGCGCCTGATGTCAAAAATAACCACCCAAAATTCTGAAGTTGTACTTTTCGA
GCCGTCTGCAGTGTGTATACCTTCGCTGTCGGCACACTCAAGTCAGAAGTGTGCTGCTGC
GCGAGTCCCTGTATTTTTGGCCACAGCTGCTCCATATATATCTTCCAACGTTTGATGCAA
ATTGATACGTGTGTTTTGAGCCGTTAAACGTTGGTCCCGGGTACATGAAGATATTTCTGT
CCATGCAACGGGGAAGGAGGGGAGCATATAATTTGAC
>NODE_44772_length_397_cov_1.425926_g40802_i0
CCTGAATTCAGCCCCTCACGGAACGAACCGCCTATGATGATAGTAAGAACTTTAATCCAA
ATGTCACAAAAACAAACTCTCGGGAATCCGCTGCAAGGACAACAACCCTCGATTCGGACG
CAAGGCGCCTAATAGTGTCCCCTGCTGCCGAAACGGAGGGTCATATATAAACACTTTTCG
CTAAGCCAACAAACGTAAGTGTCGAACTGCTCGTACGTACGAACACGTGGTCAGAATCCA
TCAGTCGCGTACCTGGGAGACGATCTGAAACACGGTCACGACAATTTTTATTGCCTTAAA
TGGAAGAGCGTTCACCAGCAAGGCTGAGCATGAAGCTCCTGTGTTCTTCATGAGACTGCG
GGGAAACTCTCCTGTGTCGCGTTCTGCTGTACCAGGC
>NODE_44773_length_397_cov_1.425926_g40803_i0
GTTACATTTCCTGCTGGTCTACGAGAGATACTCCTCGGCTGTAGGTTCAACCAGTCCATT
GAAGGGGTAGCTTGGCCTGTGGGGTTGGAGCGTCTGTCCTTGCCCGGTTTCAACAGGGAT
ATCCAGTACGCCCAGTGGCCTCCAGGGTTAAAGGCGCTAGAGTTTTCCTCGCCCTCAACG
ATCAAGCAGTGGGGGGACGGGAAACGGTACGTCGATAACGTTCGTCATCGTGGCTTCAAC
CAAAGCATCCGAACAAATCTTCCGCCGAGCCTCGAAACCTTGTGGCTTTCGGAATCCTTC
CATAAACCCCTCGATAACGTTGATTGGCCAGTTGGCATAATCACGTTGGGGCTTGCGTTC
GATATGTCACCGCGTTATCCCGGGAGTATGACATGGC
>NODE_44774_length_397_cov_1.425926_g40804_i0
CTCCAGTCTCCGAAAGGACGCCATCGCACACAGGGAGGGCTATGTACCTGCAACGGCGAA
TGCCGTACGAAATGGCTTGCTCAGTTTAAGCAGCCGCGAATCAGGCGGCTTCCGGTCGGC
AATGGAGGCGGCCAAGGAAATGATGCAGGAGGATCTGGTCCCTCTGGTGGCATCCAGCAT
AGCTTCCATGGTCAGCCGCAGCGGAGACGTGTCGTTCCAGAAGAATTGCTTACACGCTCT
GGGTGTCGGCAACGAGTACGTGCAGCTCAAGCGCTTGAGCGACTTCGTCCAAGATGGGCT
GCTCGATAACATCCGGGAAGAGGAAGAGCGCCGAATAGCTGCCAAGACGAGGGCCGCCGC
ACGCAGGGCAGAGGAGGCCAAGGAAGGCCAAGAAGGG
>NODE_44775_length_397_cov_1.425926_g40805_i0
GCCCGTGTGGCCTTCCATCCGTCAACATGGCGCTAGTATTCGATCGGCTGGTGCTGACCC
CCGCTCTTAAATTGCTGACCCTCGCTATCCGCGTGCGCAGTTCGAAACCTCTACCACTAC
TTCTACTACTCCTACTCCTACTCCCGCTGCTACTGCTACTGCTATTTTTACTATACTACT
ACTACAACTACGACGACGACTCCTGTCAGGTGCGTGAATCTGCAGTTGCATCAGGTCTCA
CACTCGTGGCACATTTTCGCTTTTCTCCGTTCTGAAGCGGAATCAGGTCCCAATCACAGC
CCCGCTCGTCACTCTCCAGCCCTACTGCAAACCCGCCCTCCCGTCCTCGCCGTTCGTTTT
CCTCGCCCCTCCTTACGACATGGAAATCTTGGCCATG
>NODE_44776_length_397_cov_1.422840_g40806_i0
CGGCTCGTATGAAAATAAAGAATGGCATGTACATAGCTACGAAGTATCAGGTACTAAATA
AACATACCCTGGTAGTACTCAATCCTGCCAGTCTCCTGGTGGACAGCACATATCATACAT
GCATACATGCCCATCCAGCAATGTGTTGCTTCATTGAAAGAAATGTGCGTCAACATTGAG
ATTCAACAACAGTAACGCTCCTTGATATTCCCCCGCAGGCATTCTCCGCCAGCCGCGCAG
CGATCACGCCTTGCCCGCTTCAGGTTTCGACCCTGCTCAAATAGATTTAATTGCCGCCAC
CAGCACTACCACCCGTACCACCACTACCGCCACCACGCCACGCCGGCTGGAAAAAAAAAG
GGAACCCGTACGCCATAAATCGCAGGCTAGTTTTTCG
>NODE_44777_length_397_cov_1.422840_g40807_i0
ATGTATCCCTCAGGAGATCTACCCCCTCTGGTCTGTTCTTCTGTGGCTTGCTTGCTCACC
CCGAGCTTGGTCAATTTTGTGGTGCGATATCTCCCTCTTTTGCCTGTGGCGGTAAGTTTC
GGCGACGCGGCAGGCAAACGGGCACAACACACGTCTCGCCTCAGGGCACGTGAAATTAAA
CTGGATTGGGAGTAGGGAGCTGGGACGCTCGCCTAGAGTCGAAGCGTACCTCGGCGTGGG
TGGGCGATCGGCGGAGGCGGGGGGGGTTCAAAACTGCTGCCCACGTCCCGCCAGGGTCCC
GACTATTAGCTAGTCCCGAGCTGTTTTTGCCACTGCCAACCGTCCCGATCGGGTTGGCCG
CATTTTTTCGAACTTTCCAGTCAGCGTTTGTGCTGCC
>NODE_44778_length_397_cov_1.413580_g40808_i0
GCAGCAGCAGCAGCAGCAGCAGCAGCAGCAGTAGTATATTTTTGCCTCGCGAGCCATATA
GATAGCCGGACTGGACGCGACCGACGACTGTGTCATCACTACTACTACTGCTTCGTACTA
CTACTGTAGAACATACGCAAAGCTGCTCGGTGCGAGGCCATCACAGCATCAAAGTAACAA
AACACAAAATGGACCCCAGCCTGCTGAGAAAGGCCCAGTCCGACATGGGCAGGTATCCAC
CGGCCTACCTGAACCGTCAGAACAGCGCCGTGGAGACAAAGTGGTCGCACAACATTCTTT
ATGTCTTGGAAACGGGAACGATCGATCAGGTTCGGGAACAGCTCAACGAGGGACTTTTAA
ACTGCCCAGAAAGCCTCATCTCCCAGAGCATGAGACA
>NODE_44779_length_397_cov_1.277778_g40809_i0
GTCCATGACGTGGCTCGCCCCCCCTTCCACTCTCTCGGTCGGCCAGCAAAAAGTAATCGA
GCAGGGCGCTCTCTTCTCGGAGCTTTCTCCAGACCGCGCCGAGCAGCCGCGCGAGGTTCG
TCTGCACCCTTGCGCTCGTTTTCGCCCGCGCGGCCGTGCCGGCGTTTCGTCGCTCGTGCC
TGCCGCCGTCTGGCCCCTGCTGCTTCCCGTGCCCCGACGACTCGCCTCCTCCTCCTCCTC
CTCCTCTTTGGTTGTGCGAGCCCGCAGCAGCCACCAGCTTCGAGATAGGTTCGTGCACGG
CTTGGGAGGGCAGCAGGGGGTGGCCGACCTGTCCCAACAGCGAAGCCATGGCTCCAAGCA
CCAGCGCCATAGTCCCGGGGGGTCGGTCGGCGGTGCC
>NODE_44780_length_397_cov_1.194444_g40810_i0
CGTTTTGCTGCCCTCGATGTTGAAAGTCGCTATCGTCGTGCAAGGATCATTCGAGCAGCG
CCTTCCGATGACACCAACCATACCGTCCTCAGCATGTTGCTTGCAGTACAATGCCTTCTT
GCTCCCCTCTGTATTGAAGGTGGCGCTCTTCGTGCAGCAGGCATTCAAGCAACGTCCCAT
TTTTACCGAGTGCCACGTCTACGGTAGAATTCCTTGGGGTTTCCAGCCGAGGAGGCAGTG
TGAGGAAAGAGCCTTTGGCTTGAGTCCCGTACTCCTGTTGAGCTCCACCGAGACCAGTAC
TGCTGTACAAGGAGTGGCCCTGTAAAGTTGGCTGCACTACAGATGAAGATCGTGTTGATC
GAGCTCGCCAACAACGAGAGACCGAAGTGACTATCTA
>NODE_44781_length_397_cov_1.179012_g40811_i0
GGGGGACTCTCGAAACAATTTCCTCAACAGCGTGTTGTTGTTATAGTAAGTTTTGGTGTC
ATGGGATTGATTTATCTCATCGGGTAATAAGTGATAAGTGTTGCATTTTTTTTTCTTAAA
ACCCAGTTTTTGGCTGACTTACTATTAATAATAGTATACAGCTGTTTAAGTGACCACCCT
CAGAAACTTGCAGGTGCACCCTACAACCCTAAGAAGCATGCGTCGTTTACCAGTCCTACT
GTAGTCACAAAGCGTTCAGCCGTTACGCTTGCCGCAAAGACGGGGGGGCAGGCGGGCGGG
CGGGTGGAGTGGGGAGACGGTAAAAGGCCTGCCGATAACAAAAAGTGCGCGCCGTCGATG
TTTCTTCTCGCGCCGACCAAAAAGGTGTCCGCCACGC
>NODE_44782_length_397_cov_1.151235_g40812_i0
GTTGGCGGGGAGGGAGAGGGAGAGGTGCGGGAGGAAGGGGCGCCGCCGGGGTATGAATAG
CGCCGGGGGGGCGACTTCGCCTCGGCGTCTTGCTTCGCGAGGCACTCGAAGAGTTGGTCT
ATGAGCTGGAAGGCCGTAAAGGAGGGGGCCGAGTGTTGGCCGCGCTGGATGTGCCTGCAG
AGAGACTCCAGGAGCGCTCGAAAACACTGGTTTTTGTTTTGTATTTTTATATTTTGTGTG
TTGTTGTGCGTTTTACCAGGTATGTGTTTAGTGTTTTTTCGGATTTGTGTTTTTCGGTTT
TGTTTTTTTCGGTTGTGGTATTCAGGTCATTTTTTGTTTTCGGTTTTCGGTTAGTTTTTT
TGTATCGTTTTTTATTTGCGGAGGGAGAGCGGCGCGC
>NODE_44783_length_397_cov_1.055556_g40813_i0
TGATCTGTATGATCTAGCTCATTTTAAAAGCATAAAACAACCCATCGCGGTGTCCTAGCT
CCTGGGGCTCATTTTGGCTGTTTCACCAAATCAGAGGGGAGTGTTTCTTCCTATAGGAAT
CTCAGCTCCGCTCTTGTTTCTAGGTGTGCCTCTAGTAGCTTTAAAACGCTTGGTTTGAAC
GGGCCCTTTATGACAGGAGGAAAATTCCCAGAAATTTATTTAGAGTTAGGGTCAGTCAAG
TCAAGTACATTTACTTGTTTGCCCTTTCCGCGTTACTTGCCCGGTGGCTTCGTGTTTTTC
TTTTTTATTTACCTACGTCGAAGTATATATATATATAGCTTTCACGAGTTTTGTTGTTGT
TATTGTTGTTGTTGTTGTTGTTGTTGTTATTGTTGTT
>NODE_44784_length_397_cov_0.950617_g40814_i0
CCCGATCAAAATTGAGTGAAAATTTGTGTGAAATTTGCGTGGAAAAGGAAAATTGTCTAT
GAATAGTGGATTTTTTGAACAGACTAGATATTATCCAGCTGCGAGTTTTCGGGCCGGCCA
GTGATGATGTGGTAGAAGTCGAATAGACCACCGGTTATCGCTGTATGACCAGCGTCTTAG
CTCTGTTCGTAGCATGTTTTCGGGTGCAAGTGGCTTCTATTGGAACGCAGTCCTTTGCAA
TTGTTACGAACACCTGTATATGATGTTTTTGGTGACCGCGAGTTTGTCGGGCGCCGTAGT
CGTGGTGTGTCTGCGGTCTTTGTAAATTATACAAGACCTGTAGGGGGTGCTCTAGGGATG
GAAGGCGCTGCGTTGCCCACACCGCCTTTGCGGATTT
>NODE_44785_length_397_cov_0.873457_g40815_i0
GCTGCTGCTGCCGCCGCTGAGTTTGGAGTTTTCTTTTCTTTTCTTTTGCTGCGGTTGGAT
TTGCTGTTGCTTTTGTTTTTTTGCTGCTGTTGGGCTTTCATTTCAGTTGCTGCTGCTGTT
GGGAGTTTTCTTTTTGCTCTTTTTGCTTTTGCTGCTGTTGGTTTCTGGTTTCGTTTTGCT
GCTGCTGGGTTTTGGTTTCGGTTTTGGTTTTGCTGCTGTTGACTGCTGCTGCTGCTGGTA
CTTGTGCCAACGCGCCCGCTCGCATCTGTGTCGACCTTTTCTTTGCCTACTGTAGATGTT
GTCGAGGCGAGATGAGGGAGGGGAGAGGGAGTATACCCGAAATGACAACCTAGATGCAAA
CCCAGGATACGTTCCATGTTTTTTTCGGTGTTCAGGC
>NODE_44786_length_396_cov_145.244582_g40816_i0
GGGGGAGGGAGTTCCCTAACCAAAATGTAAGGAGCTGCGCCACACGCACGCGCAGTATAT
ATATGGTGATCATACCTGCATTGCTGCACGCTCTTGTACTTCCTCTATTGGTCGCTTTTG
AATAAAATATGTCATCCGCCCGTTGCCGTTTTTTTTGTTGTCGCTACGTTGGGTTCCCAA
TAGAACGTGTTTCGAGAGAGCACGAGAGAGAAGACAAGAAAAGGAAAGCAGTCTCGTCGA
TTTGCTGTAAATTTCGCTGTTTTTGTTTTTGTTTTTTTAGGTGCGCGCGGCGCGCGTTTT
TTTTCCGCGGAGGGGTGGCTCTCCCGCGTTTTTTTTAGATTCCGGTGCAAACGTTGGGAT
TGGTGGTTGGTGCAAGGGGGAGAGGCAAGAGGGGGC
>NODE_44787_length_396_cov_107.012384_g40817_i0
GTGCGCTACTGCAGTTTTCCCATTTCTGCTGCTGTTGCCTGAATTTTCTCACGTGTGAAC
CCCACCGCCTGAATCGCAACACGTCCTCCACACAGCATTACGACTAGTAGTGCGCCTCGA
ACCTTTCCAGCCGACGTCCGTCCGACCGCGATGTGACAATCCTCCTCCTAGTAACTCCAA
CCACACAAATAGACTTCATTCCACGACGAAAAAATCAATCAAATCAATCAATCAATCAAT
CAAGAGACAAGACAGATCTCGTACGTACCTTCGGCGAGTAAGCACGAGCGACACTGACTG
CAACTACTACGACTACTACTATTCCACACCACGAACGAAAAAATAAAAAAATAAAACAAG
TTTCACCACCTTTAGCGGGCATAACCGAAACCAACC
>NODE_44788_length_396_cov_81.021672_g40818_i0
CTTGATCCCCGCCTCGTCCATGACCCCCGCCAAGCTTCGAGCGATGTAGGGCATGTCGTA
CACCTCCGCGTCGGCCGCTGCTTGGCTCAGAGGAGGCACCACCAGCGGCAAGTTGAACAT
TATCACGTGAAAGTTCAACGTCAGCTCCGGGAGCACATCTGCGAAGAAGGCTGTCACGCC
GTCGAGGCCGGGCACGATGACCAGCGGCTGCTTCGACTCGTCTCCGTAGGCCTTGTATCG
GATGAACTCCTCTTCGCGGGACAAGACTGCGCGCTCGTGGTTGGACCTCGCCAATGCAGC
CAGGCCGACCCCTATCGTACATATCGTCATCGCGTAGGAAAGAAAGCCCATCCTTCCCGT
CCTTCAGAGCTCGTAGATGTTTGGGCCAGAGAGCTA
>NODE_44789_length_396_cov_80.860681_g40819_i0
CGCATGTTAACAAGCGCGTCTTCCTCATGTCGTCTACGGTCGGGCCGTCCCCGGCTTTCG
CTCCCACATTGTATTTTGCAAGTAGTAGGCTGTCGCGAAACAATATCGGTCTTCCCTATC
GACACTAGGAAGAAGGTGTGGAAGCCGTCTTCCCTGAAGCCGAGTCAGTCCCTGTTGCAT
TTGGAATATCCTTACCCCGTCAGCTTCAGATATTCGCACGAAAGCGAGAGAACGTTGTTG
GTGCTCCAGGAAGGGGTGCGTCGCTTTACCGCCTGGAAAACATATATGGCACGCAGCGCA
CAGCCCGACCATTGTCGACTGTACACGCAACACATTTAACGTAAGGTACCCGAAACTAGC
TTGGTCGAATTGTTTCCTCCGGGGTCGTGGTTGGCG
>NODE_44790_length_396_cov_72.603715_g40820_i0
GGGGCGGGAGGAGGTACTCATTTGTTGCTTGCCTTAAGTCATTTGACCATTGACCGCGCA
TCCCTTTCGAAGCGGCGCAGAGGGGGTGTACTCATTAGCCGCATGTCATGCGTGGCCGAA
GTCTTATGACCGTAGACCCTCACATCCCTATGTACAGTTCCGGGACGGAGCACGTCGGGT
TTTCACCGACCAGGACCAGGCATTGCTTATTGCACCAAGCGCAATGCGCCGTGAGGTGCT
CGGCGAGTCGCATGAAGGGTGGGCGAGCTGCACCCTACTAAGCTCCGCTTGGGGGCCGGA
CTTTCTTGCATATGGATGACAGCGTCAAATTGATTGATCGGCAAGGAGTGTAATCATGTT
GTGCATGGCCGTAGTCGTATGGCCATAGACAAGGGG
>NODE_44791_length_396_cov_72.402477_g40821_i0
GTCCCCCTCCTCTTCCTCCATCTCATCCCGCTGCTCGCGAGCCTGCTCCAGAATCCTCCT
CGTCATCTTGGCGGGCAAGTAGGCATCGCCGTCTTGCTCTCTCTGGTCTTCTTCCGTGTC
CGCAGCGCTAGCCCTGGCCTTTTTCTGCCTCTTGCTGCCAGCCACGACGGCGGTCTTTTT
CGACCGCCGCCCGGGGTTTCCACCCTCGGAAGAGGCCATCTGTGTGGCCAGAGGTTGATG
TCTCATCCCAGGGCCAGCTTTCTCCTTCTTATGCTTCGGCATTGCACACGTGGGTCACTC
TCCCTCTGCTTTCCTCAGCACTTCCCGTGTGTCTTGCTCTCGTTTCCACTGGGCCCCTCT
AACTTGCAGAGCTAGGCCACGTCTTGGGAGCACGAC
>NODE_44792_length_396_cov_49.993808_g40822_i0
GGTGCCCACCCTAGACGGCGTCGGTTTCGATGGAGGGGACGGGGGGACGAAGAAGGGCAA
GAAGAAGAAGACGAAGGGGGGGAAAGACATCGTGGAGCCGGAGGAGCTGAGCGAGGAGGA
CAAGGCCCTGAAGGAGGGGCTGGAGCTTGCGGTCACCCGGGTGGACGATCCGGAGCCGGG
GATTGTGCGCAACGCCCTCAAGCACCTCTCGTCTGAGATTCGCTCGGCTACGACCAGCAT
GACCAGCGTGCCGAAGCCGCTGAAGTTCCTTCGCCCGCACTACGCCCAGCTCAAGAAGTT
GTACGAGAGCTGGCCGGCCGCGAAGGGGCCGCAGCCCGTGGCGAAGCCCCTTGTGAAGGC
AACGGGGGAAGCCGGGTCGAAGGAGAAAGAGGGGGG
>NODE_44793_length_396_cov_41.888545_g40823_i0
GCGGCGGCGGCCCCTCCTCCCTTTCCACAGGAACGCCAACGTACGTGTCAGGAAGGTCTA
CATACGCGTACGGTCGTCTCCATGTCGCCCCGCTGGTGGCGTGAACCGGTACCGCCGTCG
CCCCGGCGGCTGCGCTACTGCTGTATGGGCTGAGCGTTGCGGAGGCGGTGGGAATTTCGC
CGACAGCAGCGCCTGACGGGGTTTCCACGGACCCGAGAGGCGTGACTCCGAGAGGGGCCC
GCGTCTCCAGCGGCACGGCCTCCACCTCCAGTGAAACCTCTTCCTTGCGAGGAGCGCACG
TTGCCATTATTATTTTGCGGGGTTGCAGCAGCACCGCGTGCAGGTATATATCTACAGTAG
CGACGCGAGAAGCGCAAGAGCCGCACTCGGCTCGGC
>NODE_44794_length_396_cov_34.049536_g40824_i0
CCCCATAATAACCGTCGCCCCCCAGCGGAGGTATTTAAGTAACTACTTTTTCGTAAGTAA
TTAAGAAATGATTTCGCCTTGTCCGAGTGACATGAGTGGGCTTGGGGGTCGACCACACCA
AACCACACCACACCACACCACACCACACGACATCAAACCATGCCACACCTCACCACAACC
CACCACATCTCACCATACCCCACCACACGTCACCATACCCAACCGCACCACACCGTACCA
CACCGCATCACACCACGTTGTCCAAATTCCCCCAAGAGCAGCAGAAGGCAATGCTGGCGG
GCACCCCAACCGAGTGTCGTGAAAAACAAATCACCGAGAATGACATCCCTAAGCAGCTCC
CGCGGCCGCACCCATTGCATCAAACATACCCGTAAC
>NODE_44795_length_396_cov_24.554180_g40825_i0
GATGACGTATCTCCCCCCCCCCTCTCGTCTCCCGTCTCTCGCCTGGCCGGTGAAAACCCG
ACATGCTCCGTCCCGGCATTGTAGGGATGCGAGGGTCTATGGTCATACGACTACGGCCTT
GCATGGCATGAGTACACCCCCGTCCCCCGTCCCCCGCCAGTTTCACGTGCATGGGATGAA
CGCCGCATTATCTCCACGTAATGTACCCAAGAGGGTTTTGGGGATGTTTTTGATGGCGTT
TTGGTTTTTTGAAAGGGTGTGGGGGCCGCTCGCTGGAGGGTTCTGTTGTAGACAGGGACG
AGGTTCACGTGGGGACTCTTAGCTGTGAGCATGCAGTGGTTGACTCTGAGGGCGCGCTGA
AGAGGTTCGCGAGATTTTGTGTTCGAGAAGAAAGGG
>NODE_44796_length_396_cov_24.191950_g40826_i0
CTGCACTTGTAAATTGTGTATAGGGTGCTGTCATGCTAAATATCGAGACAGCCGTAGGCG
GGAAAAGAGCGAAGAAGAGTGTGGAGAGAGGGAAGATAAGAAAAAAACGCGCTGCTCGTG
AGACGTGAGAGCTGTGGCGAAAAAGAATCAAGCTTCTAAGCGTTTTTTTTTTTCTGCCTG
TCGCTTTTGAGGAATGCGTACCTATTTACCTCTTGCCAACGATAAAAGGTTATGGGAGAC
CCCGGGCTGATGAGATTTTTGTTGGCACTGGTACTGCTGTACGTAGTTCCTACGAGCGCG
TGCGGGCGTACGGGCGGGGCGGCGGCTTATTCTGGAGCGGCGGTTTCGTTGTGTATTGCG
ATGGGAACGGTTTTACTTCTTGGGTGGTGCATGTCC
>NODE_44797_length_396_cov_23.284830_g40827_i0
CGATCGACCGCCCGGCTTCGAGAGGGCAGGAGTACCGGCGACAGAAGAAGCGCAAGGGCG
GTTGGCTTTCAGGCAGCAGCAACAACAGAAGTAGCAACAATAACAATAGCAGTAGCAGTA
GCAGCAGCAGTGGGCAGATCCCCTCGGCGTCTTGGTCCTCCTCCTTGATGAAGAGCGGGT
CGGTCGAGTCTCAGCTGCACTCGACCTCGGTCGCGGAGGACTCTACCACTAGGAGGCGTT
TCTGGGGTCTACAGTGGCCCCCCGCCCTACCGAGAATCAGACGAGGTCGATCGGACGGGG
AAGGGTCGCGAGACACGCCACCTGACGGAGGGGGCGATGGTGTTGTCGGGGACGACGGCG
ATGGCGGAGGCGGTGGCGACGGGGGTGGCGGTTTCG
>NODE_44798_length_396_cov_15.848297_g40828_i0
CGCCCCTCATCGACGCACCGACACCCCGATCGCTACCGCTCCTCCACTCATCATGGGTTT
CCAATCCATGGCCGGCATAGTCGTCGCCGAGGGGGGGGGGGGCGACGCCGAGGGCACCGT
AGCTGCCACCGCTAGCCCTTAGCAGCGCCTCCACCTCTTTCGCGAGGTCAGACGCGGCAA
TCGAGACGCCCGCGGCCGTGGCCGCAGCGGTGGCCGTAACGCTAACGCTGGAGCTATCAC
AAGCGTTAGCGGGGGTCGAGGTAGCAGCAGCAGCAGCAGCAGCAGCATTGTTGGTGGTAG
GTACCGACGACCTACCAGCCAGGGACGAAGACAACGACGAGTCAAAATAATACCCCTCTA
GCGCCGTCTCCCCCTTCCACCCTCCTGCACCACCAC
>NODE_44799_length_396_cov_11.325077_g40829_i0
GGAGGGTGTGTGGGGGAGAGGGGGTGGGAACCAAACGATAAGGACAGTTGTTTTTCATTC
TACGACCCCGATTGGTTTTTATCTGATCATTCGGTTCGGCCGCGAGCTGATTCCAAAAAG
GCGAACAAAATTATTTGATTTATTTTGTCTTCGCCTACAATATAGAGTGCGATCAATTGA
ATGTTCGAGTTTTTTTTACTGAGTTGGTTTGGGCTGCTGCCCCCCCTCGCCTGTATGCCC
ATGCCCAGCTAAAGTGGAAACCCCACCTAGGGTGACAGGCGCCGGGGAGCGTTGTTAGTA
CTTTTGGTGGTTGAGTGAACCATACTCTTCTGTACGAAAGTACAGAAACAGATAGCGATT
TTGTTTGGTCATTTTGTTTTTCTTGTTTTTGGCAAC
>NODE_44800_length_396_cov_10.780186_g40830_i0
GGTTTTTCACGTTGCATTATCTGGAACGTTCCGGATAAATCGGTAGCGCCGGTATAGCCG
GTATACCCTAACCCATGTGAAGGATAGTGAAGGTGGCATCACAAAACTTAGGCAACAAAA
AAGCAGAAAAAAACGTACTACGACTACAGCTAGGTGCTCTAGAATGTATCTCTGGTGACT
GGTGACACAGAACGATCACACACGATACAGTCACCAAAACGTGTATACATACTGGGGAAG
TGATATATCACATCTGCTATGATAAGCATGGATACATGGAAAGTTGTGTAGTGATGTAAC
GACGAAGTTCACCGTATTTTCCACAACACACACAATGCACAAACAGTCTACGCCGCCCTC
GGCCCCGTCCAAGAAAACACACTGCACCGAAAACAC
>NODE_44801_length_396_cov_9.882353_g40831_i0
ACGCTCTTCCGATCCCGCACAAGTAGGGAGGAAGACCTGCTGCGCCTGTCTTCAATCCGC
TAGCTCTCATCCACGACTCTCGAGACGCCCTGCGGCATCCCTCTTCCCTTCCCTGACATC
CCGAGCATTACGCAGTCTTTTTTTCTCAAGTGACCAAACAAACGAGCGCGCGGCCTCACC
CGCACACCGCATGGTCTTTCACTCTACTCTCGGGTTTTCGCCGCGTCCAGACCACGTCGG
CGGCTGCTGTCCCGAGAGAGCACTCGAGAGCACCCACCACCGGGTTATTGCTGTAGGCAG
TACATAACGTTTCGCGGTGGACGTGTGACTGACCGCCGACCATAGAGAAAACCCTCTGAC
GTCAGCGTCGTCTTCCGCAACGGGCCCCCCCCCCCG
>NODE_44802_length_396_cov_9.507740_g40832_i0
TGGGCAACTATATAGTGTGGAACGGTTTTGATGGAGACAGGAGCTGCTCCAATCTCAATC
CGCCGGATGTTCCGGGTTTTCGGGTTGAGCTACGAAATGGCTTTGAAAGCAAACACGACG
CGTTGTTTTCAGTAGCGAAGCAAACTGTCCAGCCATGTTCTTGGGAGGACATGCTACTGC
TGTATAAACGTACAGCAGTGCATTAAAACTAGAGCTGACTCGCATTTGTCCCAGGTAAGT
TAGTAAATCATCGTGATAATTCCTGGGTACGTACGTACGTAGTTTGTATTGATGTTTTTC
AGGGCTCTTCATGGGCCATGACCCAATCCGCGGACCGGCTCGGGAAATTTGTGATCTCTC
ACGGGCCGGGTCGGGTCGAGTCGGGTCGGGTCGGGT
>NODE_44803_length_396_cov_8.962848_g40833_i0
CTGCAGGCTCTACCCCCTGCCCCCCTTCCCGTCTGTGGTTCCAGCAGGTACCTTTAGTTT
GGTCGTAGCATCTCTCTCTATCTACAAGGGGGGTTCTGTCTCAGGAGGAGATTCATCGTA
TGGAGAGGCCGCGGGAGGGCACGCGTCTTGTACGTACAGCAGCAGCACAGCAGCAGCACA
GCGGCAGCACAGTAACAGCAGCAAAGGGTCGACGGCAGGACTGTAGGGGAATAGGGATAC
AGCTCGTGGTCTTCCTTCGATCGCAATCATGCCACGGAGTACCAGCATATGCAGGCATTT
GAAGCCGCGAAAACTTTCATTTTGGTCACTGCCGCAGAAAAGAAGAAGCGTGTCGTTGCA
GTCTGGATTTTGACGGGACGGAGACACAACATGAAA
>NODE_44804_length_396_cov_8.712074_g16762_i2
CCTCGCAAGGTGTGGAAACCCCACCCCCATAGGCTGATTGCTGATTGGCTGGGGCTTATG
GAGCCAGCGCGTGGCTGGAGTTGCCCCTCGGGACAACAGCGAGGTCCTGCCGCACCCGGG
GATGATAGTGTCCCATCCCCGGATAAGAAAGCCTTCCATACATCTACAACTTCAACAACC
TTTGGACGAAAACGGAGTTCCCCCGGGTCGATACCGCTTCGCAAGGTGTGGAAATCCCAC
CCCCATAGGCTAATTGCTGATTGGCTGGGGCTTATGGAGCCAGCGCGTGGCTGGAGTTGC
CCCTCGGGACAACAGCGAGGTCCCGCCACACCCGGGGACGATAGTGTTCCATACTCGGAT
CAGAACTCCTTCCATACATCTAAAACTCCAACAACC
>NODE_44805_length_396_cov_8.489164_g40834_i0
CCCTCACCCCCGCCTCTTCCGTCTCCTCTCCCTCCTTTACTGCCCTCCCTCCTTCTGTTG
TCCTTTCCTCCTCCTCTTTTTCCTCCTCCTCCTCTTCTTCCTCTTCCTGCTTCTTCTTTA
CTTCTCCCCCCTCCCTTTCCTCCACTTAGTACTGCTTCTTCCGCCGGCTTACGGGTCGCT
GATTGGTCCACACCTCTCACCCGGGAGCAGCGTGAATTGACCTTTAGCTCAGCGATTCCA
CCTCGTCGTCGCCCACCACACAGCTCTCGGCCTTGCTACGAGATGGCGGCGCGGTCGGCG
CTGCTGTAGGCCCTGCTGCACTGGGATGTGGCGGTGGCTGGGGGCTGGTGGTGGTGGTGT
TGGGTATACTGCTGTGCAGAAGGGAAGAGGGAGACG
>NODE_44806_length_396_cov_7.693498_g40835_i0
CCTGAGGGTGTTGTTCCTGCGCCTCGAGGCAGCCACGGACCACCGGAGGTGGTGGTGGTA
GCTGGGGGCATGGGGAAGCCGTTCGTGTTTGCCCCTCGTCCCGACCGGGGTCGTTTCCGG
CCTTGGTACATGTGGTTACGCATCATCTGCACAAAGATGTTCTTGCGCTCCGTGGGAAGG
CCGGCCACATGCGACAGGCGCCTTACGGCTGACTCAAACTCTTCCTGGGACAGCGGCTCG
CTGGCGGGGCAACGACCGATGTAGCTGCACACGCCGCACTTGCTACCACTGCTGCTACCG
CCGCCACCACCACCGCCGCCGCCGCCGCCGCCGCCGCCAGCGCAGTCACCGCCGCAGCTG
TCAGCGCCACAGCCGTCGCCATCCTCCCGCCTCACC
>NODE_44807_length_396_cov_7.436533_g40836_i0
AAGACGGACAAAAACGTGCGAAACAAAAATGGTTGCTGTTGCTGCTCTAACCTTAACCCC
ATCATCGCCAAAATATCTAGCCCGTGGCTCACAAAACAAATAAAAAGCCGGTCAAATTAA
CAGGTGTGCACTCACGTAACCAATTGCGGGGGGAAACAGTTACGAATCAGAACAAAAAAA
AAAGTGTGTAAAGCTATATAGCGGGAATGTATTTTTCTTGGCGTCCATGGTGGGTTCTGA
TGATAGACTACTTGTAGATATATTACTATGGCCTCCCGCCTCTCGTGACAACCTCTTCAT
TCTCCAAGCAGTTACCCCGCACCATTCATTCCCAAGCAGTTAACCCTGTAGCCCTTGCTA
AATCGAAACACTCACTTCCCTCGGAGGTCAAAAAAA
>NODE_44808_length_396_cov_6.609907_g40837_i0
ACTCTGGTGCGAAGAAGGAAAAGTGCTAGCCACAGCTCAGGCTCTGTTCGCGTCATTCTT
CAGGGGCGACCTTCCTTGTCGCGTATACCAAGTAAGCTCGCACGTATGGTGTCTTCCTCC
TTGTTCGCTTCGAGATACCGTTCGTAGCAGGTAGCTGGTACCCTCTGGTATATCGTTATT
CAGTTGAGCGTCACACCAAAAAGAACCATCTCGTTCAGCAAAAGAAGTCCATGACGAATT
CTTGTCGTGGCCCCCGGCGCCAAGCAATTCAAGGAGTTTGCACTTGGATAATCGGCACAG
ACTCTGAGGTAAGCTCTAGCGGCTAAGACATGCCTTAAAGGATGTCTTAGAGCCCCTTCT
CAGCAGGGGCTTGTCTTAGACGCTGTTTCGTCCCTT
>NODE_44809_length_396_cov_5.981424_g40838_i0
CTAAGCTGTCCAGAAGAAGCAGCGCTTGGCTCTGGCAGTGGTCGGAATGGACGGGCTGGT
TGGTATGTTGATGTGTCGTCATGTTGATGTGTCATCAACATGTCATCAACGTGTCTTTAG
CGCCGCATGCTGTCGATGACGTTGTTGTAAGCAGGGATGGACCTGTCTTTGGTTGCCTGG
GAATTTAGGGTCGAGGTCCAGACCGATGGCTTGTGGATGAACAGGGCAGATACGAGGTCG
AAGATGCTGCTCCGTTGGCTGGCGTGGCTGGCGTCGCTTGAGTTCGGCATCTTGTTGAAC
AGGCTGATTGCTGGGCGTAGTAGTACTCTGTTTCGTAGTGGAGGCGGAGCGGGCAAGAGT
GTTTGTCGAGTGCTGTGTTGTGTGGGGTTGTGTTAT
>NODE_44810_length_396_cov_5.213622_g40839_i0
GTGGAGGAAATTGTGTTGCTTACTGCTAGTGTTGTAGATGTTGTTGATGTTGTTGCTGTT
GCTGTTGTTTGCTGTTGATGTTGCCGCTGTTGTTGCTGTTGTTGTTGACGTGGTTGACGT
TCGGGTTGTTGTTGTTGTTGTTCTGGGATGGCTCGAGAGGATTCACGAATCACAAAACGA
GAAGAAAAAAAAAACAATACCAAACGAAAAATCAGAAACTGTCGAGGTGTGGTAGAATTG
ATGTCGGTCGAGGAGACGACTGACTGGCTGGCTGGTCTGATGTTTTACCGTACAAATGAC
CTGGGGCTGCGCTTTGAATGGTGTGAAGGAAGAGGGAAGTTTCTAGTTCGAGAAAGGGTG
GTGCAAGGCCTGGGCGGCATTGTTTTGGAGGATGTT
>NODE_44811_length_396_cov_5.055728_g40840_i0
CCCCTCCTCCCGCTAGCCCCGAGGTTGTTTCCCCCCACCCCACCGATTCCGAGACCACCA
CTGTTACCGTTACGACCCGCGCCACCTCCATTAAGATTGACCCGCGGCCTCAAAAGGCGC
GGCATGTCCTCCTCCTGTTGCGGCCCCTGCTCCTCCCCCTGCCGCTGGTAATGCTCGTGG
GACCCCTGGGCCTCCTGCCATTGCTCCTTCCCAGCGCTTGCGCCACTGTCCCCTCCTCCT
CCCCCTCCCGAGATAGTAAACGGTTCCGGTTTTCCATTCCTGTCGGCGCCGGTGATGGTA
GCGCCAGCACTTATGTTAGCAGCACCAAGTCGGCGACGCCCGCTACTTCCCGCCACTCTC
CCATCGTGATAGTCTGGACCGGAAAGCCTTCTCAGA
>NODE_44812_length_396_cov_4.959752_g40841_i0
GGGAGGGGTAATAGGAGGGACGGGAGCGGGGGCAGGAGGAGCGAGGTGGGACGCGTTGCT
ACCGCCCCCGTGCTTCATCTGCCAGGAGGACGTGACGCACTGGGGCGCCAACGCGGGGAA
CGGGGAGGCGTTAAGCTGCGCGCACGACGGGTGTGACCGGGTTTTCCATGTGACCTGCGT
GGCCCACATTTTGCAGGACGCCGCGGCGCAGACGCTGGGGGGGTGCGGGGCGGCCCCGGG
GACCTGGGAGTGTCCGCTGCACAGGTGCGCTCGCTGTGGGGCGGACGGAGACGGGCGGCA
GTTGGGAGACTGTACCGGCGCTAGCAGTGCTGTCGGCCGCCGTGGTGGTGGTGGTGGCGG
CGGTGGCAATGGTGACGGTGGTGGTGGTAGTAGTGG
>NODE_44813_length_396_cov_4.712074_g40842_i0
CGGCACTTGTACAGAAGGGCCTGGCTGGCGAACACCTGCTCGTCGAGGGCTACTTGGTTC
GCCCCTGGGCCTCGCGACGCTCCCAGCACTGCCACACAAGCATCCCAAGCATCGTCTCTC
CTCCTGAAGCTGTGCAGCCACTCCAAGGCCCTTAACCGCTCCTTCGAGTCTCCGCTGGGG
GCACCACCGTAAGCTCCTAGGCCTACTCGCAAAGCCTCTCGAAGCGTCCGTACATCACGG
TCGATCGCTTCCGGGCCGGACGTGCCAGCCGGGTTCCCAGGCTGTGACATCGCAACCTCT
CCCTCCTCCTCCTTCTGCTGCTCCTCCTCCACGTCGCTCTCGGAGGGTGGTTTTCCCCTC
TCCGCTGGTGAGAGCAAGAGAGGTAGCAGTAGTAGT
>NODE_44814_length_396_cov_4.699690_g40843_i0
CTCGACCGGTCGTCGAGCAAATCAGCGTTGAAAATCGTCCGAGGGGGTGTGGTATACAGT
GTCATATACGGTACCAGTCATACTAGTAATAGTCTTGCTACATTACATAAGACCACTCTT
GGCGGCAATGATCGTATGTAAAGGACCATAGGACCGTTTGGGTGTTCAGATGTGAGGTAC
CTGATATTATTAATAGCAGGTTGGAAGGACGAGCGACTCGCGAAGTCATCAAGGCAGTGT
GACCTCCGTCGCTATGATAAGATGATAACTATTATAGTCCGACACCAACGTTCAACCACA
ATCGGTAGTTATTCATAGCACATTTTACGGTGTGCTACTGGACTGAACATTGAACCCTCG
CTTTGCTCTGACGGGCGCTCGCTGCCATGAATCAAG
>NODE_44815_length_396_cov_4.628483_g40844_i0
AAAAACTGTCGAAAGTTGCAGACCACTCTTGAAACCTGTGCACCCCTCGCAGCACGCGGC
ATTTAGGTATCACTCTCACTACGTATGAATAGTATCACACCAAACTTGCAAATATGAGTT
TTGAACATTTTTTTCGATCTTGTATTTTTTTCACGTTTTCTCAAGTACATATGTTACCCC
GGAGCGTCCATAAAAGCCGTGAAGTCATTCCGTCATCTCGCTCTAGTATATGCCGCGCGG
GGGGTGAGATTGCTGCCCCCGGGGTGCTTCGCTCTCGTATCGCACGTAGGGACGTATACA
CATATCAGGCCGACGCACGCTCGCTCGCCTGCACACCTGCCCCGGATACATCACGCCTCA
TTATCATAATTATTATTAACATTCAGTAGAAATAGC
>NODE_44816_length_396_cov_4.436533_g40845_i0
GTGACAGGTTGTACAATACCTGGTATGGTACTGGTATACATTAGTAGAGGTGGTAGAAGA
AGGGAACCCGCCGGCTGTGATCTGTCGTCATTGGCAGACTATAGGTGGTGTACTCGTACG
TGTTGCAAGCTTTCGACACTCTGTTGTAATATCATTCACCGACCAGATTGTTTGCCGTAT
TCAAGCGCTTCTCTCGCCATTTGTTGGATACCAGGGTAGGTTGTTTGTTGCACGTCGTAC
ATAGCGAAGGGTTTTGCTGGGGTGACGCATACATAGCGGTGGGCTCGTTGTGTGTATTGT
TGGCTGGAACAGTGTCGGGTAATGACACATTAAGTGAGAGCTGTGCCGACACTGTAATGC
GATGGCGGGTCAGCTTACTTTTTGTACATGCGCGTT
>NODE_44817_length_396_cov_4.182663_g40846_i0
GTCTATTACGCGCACATCGTGTAGGGTGGGGGGGGGGTGGGGGGGAGGGAGTTGCGGCCA
CTTGTGCACTACCGCCGCCGCCGTCACAGGAGCGTGGCGTCCACCCCCCTACCACTTCTG
GTGATCGGCCCCAGCTGTATTCCGTCTTCTTCTCTGCCGCCACCACCGCCGCCACCGCTG
CCGCTACCGCCGCCTATCGCGACGGCGTCTGACATTCGCCGACGAAGCGAGTCTGGCGTG
AGGTTGTCGTGGTCGCCGTCATCTATTTCGAACGACAATGACGGCACGTCCACGCCGCTT
GGTTCTTCGCCTTGCCATTCGCCCTCGCTGTACCAGTCGCCCTCTTCCGCGTACATGCCG
TCCGAAACTTCCGAACCCTCCGCCCACTCCGTCTCC
>NODE_44818_length_396_cov_3.981424_g40847_i0
GCCACCCTGCGTACCAACACTGCTGCTGCTGCTGCCGACAGCGCTTCCGCTACCGCCGCC
GCCGCTGCTTCCCCCGCTGTCGCTACCGCCTCCACTGTTACTGTCACCGGTGGCATCGAT
AGTACCACCGGTGGCCTCGTTAATCGCGGCACCATGCGGAACAACACCGCGGTGGCGGAA
CTCAAGGACCTGGGACTCCACCGAGTTACCGTTGTCGTCGGTTACTCGCACCTGCGGCCA
GGAGACGGGCACGTCCACGTAGCCCGACCGGCGCTGAGCGAGCGGGTTGTATACCACCGC
TACGAACCCGTTCTCGGCCTCCACGGTGACGTCACACGTGCTGACATTGGCCAACCGGCA
CATCACAAGCTTCGGCAACTCTTCCAACCCCTGCTC
>NODE_44819_length_396_cov_3.826625_g40848_i0
ATCACGAGGCGGTCGTTTCGATTGTTTAAATAGTTTTTTTATATCCCAAATAAAATCATA
CATTTTTGGTGTTGCGCAAATCGTCATAACTTTGTCAATTTTTCAAATTCGAGTGTATTT
AGCAAATTCCATCCACACATGTACAGGAGCATTGTCATACATGCTCATGATTCCTGGTAG
TGGTCTATACCACGGTTTCCGACTGCTACAGTTGTAGTAGATTTAGTGATATTTGCTCTA
GGAGCAGTCATGGTAATCGTAGTACAAATATTGCACATGAACCTGTGATAAGGTTGAAGT
GGTAGTAGCAGTAGTGGTAAAAGTTGGGAAACGCTGTTCCCCCGTGATCACGAATCCGAT
ATTTTATTTATCCGCGTCATCGCGTTTCATTGACTT
>NODE_44820_length_396_cov_3.770898_g40849_i0
GTTGAGGCAGAACAACAGTAGAACCCATATCTGCACTCGTATGGGGCTAGCATTCTGGTT
ATGTCCCGGTTCGGTTCAGGTTGGGTAAGCGACAAAACCTCCTGTTTTGTGTTTGTGGAT
ACTACACCCTTGGTAGGTAGTAGAACGGGCGTTCGTTCTTGTCTGCAAGCGCCTGCCGAG
CCGCTTGTCCATCTCCGAGTCCACCTTCTCCGGACCAATGCGCTCGTGACACCNNNNNNN
NNNGTCTGTAGCTAGGAATATGAGCGAGTAGATATCCACGCTGTTACGGCTCCCCTGTGT
GTACTCTAGCTAGGAAGACGATTGAGTAGAGTTTGACGTTGTTGCGCTGCCACTTGACCA
GGTTGCCACCGACCATCGGGTTGGACTTTTCCCGCC
>NODE_44821_length_396_cov_3.560372_g40850_i0
GTATCGGTCATGAGGGTATTTCGGTAATCTTGGGTATATATCTACAGCAGTACGAGTCTT
CGGGTCTTCAGGTATATCTACGGGGTCCTTCGTGCTCTACGCTTCAGGTGGAGTACTTGC
TTGCTGCTGCAATTTTACCTACAAAACAGGGCAGGTTTGAAAGATACGCTTCAGGATACG
CTACCAATACCCAAAAGATCTTCTTGGGCACAGATAGAGCCAATCCAATCTTCATCAGGA
TCTTTGACTACAATGGGGTGCGAGGAATCTGTCATCGAGCCAGTGGTGCAAGCTTGGGGC
GATCGACTATTCGAGTGGGGAATCAGCTTCCTCTTGGAGCAGCTGCTTGTTGGAGCACCG
CCAAATATTTTGTCTACGAGTACGAGGTATGAGTAC
>NODE_44822_length_396_cov_3.476780_g40851_i0
AAGGGCCCCTCCTCGCGCGGGATTCGGTATTAAGCCGGTGTTCCACGCAAGGAGGCCTTT
TTCACGAGGGCACTTTCGTTCTTCATCGCCCTTGAACTGGGTTTCCCCTTAGCACGCCTT
CGAATATTGCGGTACTAGCTAGGTGCACCGTCGTAACACTGTCCTCACCATCGGCGTTTC
GCTGGCCGGATGGAGCCGCTTTAGTACTCGTGCACTGCAGCATGCTTTGTGAATAGCTGG
TGGTTAATGGCAATTAGGGGGGTGAGCGGAGCTGTGTGGTTGCTGATCCCAGCACCTCCG
CCCCGTTTAGTTGGTTGCACAGCTGACTGTCGTCGTGGTATGTGCTGGCTGCCCGATTTG
CAAGGGATTGCGGATGGATGTTCCTCGATTTTCAGC
>NODE_44823_length_396_cov_3.250774_g40852_i0
TGCCGTCGTACATTTCGAGGCACCGACCCCCGTGGGGGCTGGAGGGGCAGGCGCGGCGGC
GGGGAGGGGCCGCTGGGGAGCTGCGGAGGCGTTCGAGAAGCGGGAGCGGGACCGCTTTGA
GTTCAGCTTCCCCCGAGCTCCGGCGACACCTGTCCCTTCCCCACACGTCCCGCAGGCTGG
GGCGACGGCCCTACCCCATCCCCGATCCCCTCCCCCCCCCGGAGCCATGGCTGGAAGGAA
CGCCGCCCAGGCCATCCCGCGGCAGCGAGCATGAATCCGGCGGTGGCTTGGGCGGGGAGT
GGGAGCTGTCGTCCCCTCCCGAGGTTTCGGGGAGGCGTTACAGTTCTCGCGGGGGAGGAG
AGCAGGCGGTGTCGGCGGGGGACACCGGGTTTCCGG
>NODE_44824_length_396_cov_3.226006_g40853_i0
AAATTTAGCGCCGCTGGAGCAGTAGTGGATAGTACCCACGATTGTTCAGGATTGCTGCAG
GCAGGCGCGCGCGCGTGTTTACGGTAGATTGACGCCTGTTAACCGTAATGGCATGATGTC
AAAAGTAGTATCACGCCATGCGTGGTTGCTGTGTTTCCTGCCTATTGTGAGCCCGTGTAT
CTATACGTCCTCAGTGAACGCGCNNNNNNNNNNTGCCGTCTGGCTGTACGACGCGGTTGC
TTTTGAGTATCGTGCTTCGTATAGTAGACCGAGCCCTGGGGTAGTCAGTGTATCTGGCAG
CGCCGTGCTTGCGTCATAAGATCCGTTTGATACCTAACCGTTGGTACTGTTGATGTTGTT
GTCGTTGCTGGTGTTGTTGTTATTCTTGGTTATCGC
>NODE_44825_length_396_cov_3.145511_g40854_i0
AGGAGGTAATGCTGTACCAGCATATTTTACAAGCAGGCGGCAGCATGATAAAAAGCAAAT
AAAGAGTACACGTTGTTTACTTTAGTTTCCTTCTTCGTCTACGAAGACGATTTGTCCGCA
CTCCTTGGTTTTAGGTGAAGATGCAGCAGTCTAGTTGCTTCTGTCGTTTTAGCTGCTGTT
GCTGTTGTTGTTGTTGCTGCTGCTGTGCACTATGTTGATGCTCTGCACCCGTATTTCTTG
CGTCGCCCTTACTATGACCACTCCGTAGGAAAGCCTTGTATGTACATATTTATATGTACG
TACGTACATACATACCTGTATATATAGCCAGGTATGATGTTACAAGATAATTGGTACTAC
TACGTACTTGTAGTCTGAACAATAATGTAACTTTTG
>NODE_44826_length_396_cov_3.117647_g40855_i0
GGTATGTAGTCTTGTTTTGTTGAGCTGTCGAGCCATGTTTTATCTGTCCTTCTAAATAGT
TGTAGGGTTATGTGTGTGTCTATATATGTACCAGAGGTATATATCTGTCTCGCCTGTTTT
TTTTGTTTTTTTTCTTTTTCCCGTCTTTTGGGCTTGCTTGTCTTTTCTTTTGCTTTTTTC
TGTCTGTCTGTCTGTCTGTCTGTTGTGCCTTTGTCTTTGTTTTTTTCTTTCTCGGTGTGC
ATTTGTGTCGTGGGTTGCCTTCACCCCGTGCTTCGTGTGTGTGTGTGTTTTATTGTCTTT
TTCGGCCGCGCCGTTGCAATCGTTCATAGCTGGGTTCGCGGCTTTAGCCGCTAGCGGACC
GCCTACCTGACCGCCGGCAGCCGCAGCAACAGCGAC
>NODE_44827_length_396_cov_3.114551_g40856_i0
GCTTCGGGGGGTGGGGGGGGGGGGGGGGGGTACTCATGTCATGGATGGCCGTCGTCGTAC
ACATGACCATAGACTCTCGCATCCCTACAATGCCGGGACGGAGGAGGGGGGGCGTACTCA
TTTACTAATTGCCATAGTCATTTCATCATTGGGGGCGGGCACGAAGTAGCGGCACAAGGC
TACCGGTTAGTGTGTACGGACTATGTAAGCACGTCACTTGCCACAATAAAAATTCCAAGA
CTTGAGCAATCGAGGCACCGCAGGAGGGGTCAAGAAGAGTTGGCCAGGAGATCACTGAGG
AGGCATTACGACCACCACAACAATAAAAGGCAAAACCGACACGTACTGTGCCTATTGCTG
CACCTACTGCTGTGCCTACTGTTGTACCTACTGCTG
>NODE_44828_length_396_cov_3.092879_g40857_i0
AATCAGCCCGCAGACATGGTATACGTACAACACGGGCGCGTAGTAGCTACGGCGGTGGCA
GCAACATTCACACGAATCAAAACGATGCACGGAAACCTCGGCCGTGGCTCGTGTGCGAAG
GTAAGCTCACGATGCGTCGGTTGAGGGCACACATAGACGGTAACAATACCGTCTTGTGGT
ATAGTTGTGTCGCAGCGCCGGGACGACGGGAGCGTACAGAGGACCCGTCGTACGGAGGGC
GCACACGCCGTTCCCGGGCCGTGACCGGGATGCCCGCTTTGCACTGACGATAGCTAGGCC
TTGGGCAGGGAGATCTTGCAGCGCTTCGGCGCCATGACTTACGTAGATGCGTGGCGACTG
TCCAGACCAGTGCCGCGCGGAGAGTCTATCTGTATG
>NODE_44829_length_396_cov_3.065015_g40858_i0
TCGCGGTGGGGACTCAATCGGTAGCAACCTTCCCACTGCCCACAGCACGGACCCTCCGAG
AATGGCCTCGTATGCACTGTACAGACACCTGCCAGCAAGAGAGCACGACGTTGTCTGTCG
AACTGTGCCGTAAACCCCTCTCGATTATCGGTGAAAGCTGAGTGTATGTTTTGAAAGGTG
TCCGGATGATCTGGAACATGAGTTTATTCTTAGTTCTATAATGTATGGTTGGCGTTGAGC
GAGTACATCACAAAGTGCATCGTATAGCTGTAAATCATTCGCCCCAGGTATACAACATTG
TTTTTAATGTTTTCGCAAAACGCACATGTCTCTGTATTGGGGCTGGCTGTATTGCTGTTA
ATATTTCGACGACGTTTTTCAGGGGTGAGGCGCTAC
>NODE_44830_length_396_cov_3.027864_g40859_i0
GAGGAAGCCAACAGGGGGAGGGGGAGGGGGGGGGAGGGGACGGATATTGGAACTCATCAC
CCCCTACGAAGAAGAACGCCTCCTGATCAACGGATATACCCAGGGAGGCCAACGGATATA
CCCGGGGAGGTCACAAAAGTACTACTGTCGCTTATTCATGAGGAAGAAAACGGCCGGGGC
CAGCCAAAAACCGCCACAATCTACAACATCTACAACATCGAAACCAGCAACACGAAGAAA
CTTCTCCATAGAGGCCCACCAAACCAGCACACGAACGCGCGCACGTACGTGACACGTGAC
TCTCTCATTAGAGCGTGGCCGCGTTTTTTTTTAGCCCGCTGTTAATGCTTCGAGTACTTC
CTCTGCACAAGTGGGGATGAGATGGGGAGGGGACCA
>NODE_44831_length_396_cov_3.009288_g40860_i0
GTTTGTTTTGTGCTTGTATGTATTTTTTTGTTTGTTTGTTGGTCTGTCTGTCTGTTTGTG
TGCTTTTTGTTTGTTTGTGGGTCACATGCGCCCCGAGGTCTTTTGTTCCCTCCCTCCCTG
CCTCCCTCCCCCCTCCTTCCCTGTCATCCCTCCATCCTTTGTGGGCGCGATTGCGAGTGA
TAGTGTAGTGATACGTAGTACTATCAGGGTGGGAGTGCGCTTTGTCTTTCGTCCCTCCAC
GCTTCATTTTGTCTGCTGCGTCGGTGCATCTGTTTGCTCGCGTGTCACATTCTTGTCCGG
TTCATAATGTACTCATCTGCATCCTGCATCTGCATCTGAGCCTGCAGCTGCATCTATAAA
GCTGTGTCGAGGTCTTTATCTGTATTTGAGAGGCGC
>NODE_44832_length_396_cov_2.978328_g40861_i0
GCCTATAACATAATGTTTTGGGTTAGGAACATAGTTACAGAAAAAAACTCGTGTTGACGT
ATCATGCAGCGGTGCACGATGGGAAAAAGGCGTTATGATCACAAGGGCGCGGGGAGGCGG
GTCGGTATGCTATTACTGTAGTACATACACCCTTCAACAAACTAAAAACCACTTGCCGCG
ACACATAATAGCAGCCAGATCGGGAGGGAGGGGGGTAGGCAAAAGGGGGTGGGGAATAGG
AGACAGGGGGAGGGGGATAGGGGACAAGGGATAGGGAATAGGGGGGAGGGGATAAGGGAT
AGGCGCGATGTATCCCCTCTAATCCTTCTACGAAAGCACCCGCTTTTGGGGGGACAAAAC
AATCGGAGTTAGCGTGAGGCATTTTCCCCAGTAGGT
>NODE_44833_length_396_cov_2.860681_g40862_i0
CCTGTCGTCAGCATGCATTCTTGGTCTGTTTTCCTTAGCCTATACCTGGTATAACATAAA
ACTTGATGCTTAGTGTTAACATCAAATTGGGCATCGCGTCTATCTCTCGATTCCGGTGGG
TCAACTTTGTCGGTGCAGACACCTGTCGTCAGCATAATATATGTTCGGTCTGTTTCCCTT
AGACTATACCTGGTACAACATAACACTTGATGCTTACAGTAGTCGCAACATGGAATTGGG
CTCCTAGGCGATTTCTTTCCCCGCAAAGTCAATTGACGTAATAAGCACCTCGCTTCGATT
TTGTATTGTACCGCTCCGTCAGTGTCTTCGTCTTGGCCTCTACTGTACTATACATAACCC
TTAATTTGACTCTAATTTTAAGATGTTCATCGGCGC
>NODE_44834_length_396_cov_2.773994_g40863_i0
GTTGGGGTGGCTGGGCTCATGCTGCCTTTTTTTTATTTTGCCCCTCTGCTTTTGGGGTCA
TTGGCTCGTGTCGCCTTTTTATTTTGCATCTCTGCTTTGGTACGGCTTCTTGGTCTGTCA
ACTCCGTTTTCAGGGAGGCGTTTATGCTCGCGCCCCAAAATATGGTAGGGTAGGGGGGAG
GGGGGGCGTTTTATTTTTTCGAGGCAATTTGACCGTGTGATTATAGCTGGCGGCGATCCT
CTCTCTCTTGCTTGCTCTCTCTCTTTTTTTAGTTTCCTTCTCGGTGTTTCCTGTTTTTTC
TTCGTTTTTTTTTCTTTTTGATTTCTCGTGTTCATCGTCTCTTTTTTTTGTTGCTCTATA
TAACGCAAATCGCATGGTGCATTCCACCACGTGGGG
>NODE_44835_length_396_cov_2.761610_g40864_i0
CAGGACAGACAGCACAGCAGCAACCAGCAACCAGGCCAGCAGGCAGAGCCAACTCTCACG
CCAGACACCCAAGGAAGGCGACCCACACTACCACAGGCACGACGGCGGCACCTCCCACCG
ATTCTGAAACCACGCGGTCGGACGCGCGTGCTGGATACGAGCGAGGATACGAGACGATGA
GATATACATGAAGAGCCAGCGGTAGCAAAATCAAATTCGTTGCCGCATGACATTAGAGTC
GGACGGACAGACAGCTCCACACCACACCAACGCCATACCTCAACGCTTTCCGAAAAAAAT
GGCGGGGTGATCGAGTGTCCGAGTAATTTTTGGGCAAGGCCGATTATATTGCTCCAGCGA
GGCCACCGGCTGCTTCACGCGAACATGAGAGTTGAC
>NODE_44836_length_396_cov_2.739938_g40865_i0
GCGGGTATCATAGTGCTCTTTCTTTCTTGTGGCTCCAAGGACTTCCTGGCGCACACATTC
GATGGCATGATTGCGCGAAGTTGGTCGGAGGGCCTTGTCTTTCCCCGCCTACCCGACCGT
ATCCCATCCCTCATTACCTTACCTTGCGTTCCCCTACCTCCCTCCCATACCTTACCTTGC
TTGCCGTAGCTCAACTTGCTTTTACGCTGGCTTACGTTCCCTTAACTTACAGCAGGTATT
ACATTGCCTCTCCATACCTTACCTTACCCTACCCTACCCTACCCTACATTTATATTCCTG
TATTTCCTCCCTTCACGTTACCGTAGCCTAGCCTAGCCTACGTTGCCCTACCGTACCCTA
CGTTCACGCTTACGTCACCTGTCCTTGCCTTTCCTT
>NODE_44837_length_396_cov_2.671827_g40866_i0
GTGGTTGTTGTGAATCGTCTGGCACATGGGGACGGATGATCGATTCCCACTCCCATGATG
TAGATCATGATCTAGATGTTTCAGGATAGATATATGTATGGTCTGTATGGTCTGTATGAT
ATGTATGATACGTATGAGATATATGTATGATCTGTATGATCTGTATGATCTGTATGATCT
GTATGATCTGTATGATCTATAATATAGCTCATGTTGCCGGGTGGGAGCTGCATAATTTGC
CCTGCATAATCTAGGGCATTTTTGTGTTGGTTGGATTGTTTCAACAGAGTCTACACAACC
TATCATAACGGCAGGTTAGGACCTAGATTATCTATCTGATATATCTGTAGATGATCTATC
TGTAAATTATATATCTGGCCGACGGGCGAATCGTTT
>NODE_44838_length_396_cov_2.619195_g40867_i0
GAGGGGGGAAATCGATATCACGGGTGGTAGCTCCATCGTACGTGGGGCTACAGAGGTGAG
GCCTCAAACCAAGATAGCACACGGAATCCCACCGTACGTTCGTACGGAATCAAAGCGAGG
GAGCAAACGACCAGACATACTCTATTAGTAGCTCCACCTCACAGCTTAGCAGGGGTATAA
TATGTCCAGGTGGTACTTAGGACATACAACTTTACGCACGAACTGCGGGTTGAAGCGGAC
ATTGTTTGGACATTGTTTCGATTGTTACCTCGCACATCCAGTAAGGACACAGCTTGTGTA
ACGACCTAAGAAGCTGGACTACCTAACGACAAGCACGAGAAGTACTAAAATGTTCGACTA
CTACGATCTGCTCTTTGAATAAATAGACAACAAAAA
>NODE_44839_length_396_cov_2.616099_g40868_i0
TGCTCCTAGGCTGCTCATCCTGGGCTGGCGTACTCTTGATAACAGCCTCCCCTCTTGCTC
GGGTTGCGGCTTGTTCTTGTTGGGCTTGCTGGTGGGCTGCTCGCGTAGGTCGTGGTCGAT
GTGGGCCTGTATGATCTGTTGTTGCTCTGGGGAAAATACCAAAAATATAGGAAGCTCCAT
CCTCTACTTCTTGCCAACCCAAACACTAGCTTCCGTTGACTTGATTTCAAGGTCCAAATT
CTAGCATAATCGGTAAACCGGTGCATGGGTTAGAGACGTAGAAGGATGATGCCCGATCCC
GCCATCGGCTCGTGCAGAAGACGTAGAAAATGTGTATTATTACTTCCACCCCCGGAGAGG
ATGCTGGGAGGAGGAGGGGGGGAAAGGAAGTGACCC
>NODE_44840_length_396_cov_2.591331_g40869_i0
GCAAGTTGACACCTCGGACGAATTTCCATCTTGATTTTCTCTGTAGAACCCGGGGACAGC
AGTGCAAACGCCAAGCAATGCATGCATGCATGCAAGCGATGCGCCTGTTTACGGAATCTT
CTCGACGAAATCTCCGCAAAGCCACCATTCTGGTTGTCGTTTTTCTGACATTAACTCGTG
TCCAAAATCGTGTGTCCGTGGTCATAGGGCAGGCTCCAAAAAACTGGAGCGGAAGAATAC
CCCAGGAAAAAACATCAAGCGACAAATCAATTATTTGTAGTATGCACAAACGTCAGTTGT
TCGTTTGGGTGTGACCCCGCCTTGTTGTGGAGAAAGCCGGCACGGAAAATCGACCCAGGG
GGACTGTTACATCAAGTTTACACGGTAGTTCGGGGG
>NODE_44841_length_396_cov_2.560372_g40870_i0
GCGATGGGGGAAGAGGCAGACGATATGCGCATGAATTGTGTCAGGACGATACAGTAGCGA
CGGGGGGGTCGTTTAGCGTGGCGGTGAGGGTCACGAAGAGGGGAGACGATAGCGGCTGGT
AAAGGCGGGCCGCAGTACTTTAGCGTAAAAAATACTGCACGTTGATACACGAGTGACGAG
AGGCGGTCATCGGGGCAGCAAGAGTCACGATGACCGTTAATGATAGCGACGGGACAACGA
GCGCCGCTGACTATCAGCACATGACATGTTACGCGATGAGATAGTAGCGACGAGGGGCGC
GCGACCAGCAACACATTAAGGCCAGGTAGCCCCACACGTAGCGGGAGCAGGGCAGAAGAC
GGGGGCGAAGGACCCTGTTAGAGAGCGGACGATTCG
>NODE_44842_length_396_cov_2.532508_g40871_i0
GCATCGGATACAACTCAAACCTCTTGCGAGCAAATCGAACCCAGGCTAATAGTTGTTGGG
AACAGATTAGCAACAGTAGCACCTCCGGTTATCTTTGAATCAAGCGAAATATGGTGTTTA
CTGGTCGATAAGGACGACAGCAGTTCTCGTGCTCGAGGGCGAAAGGACAAGCATGCGACC
GACAGACCGCTTAGGGGCAGAGCACCAAACGGCAATTACACAATTACAAAAATACGTATT
GCAGTTTATACGTTGAACCGTATGCATTCGCGCGGCAGATTGCGAACATGGGGATATGTT
CTTAACCCATTCAGACCTGAAAAACATATCCCACACTAATTCCAAGTGGTTTGTCCCCAA
ATACGCGGGACCAGTTCTTAAGGAGTTAAGGCACCC
>NODE_44843_length_396_cov_2.495356_g40872_i0
AAGAAGAGACGATGGGTGGAAACGAGAAGAAGTAGAAGTGAGAGAGTGTGCGAGTGCATG
CTCATCGACCACAGCTCAATCAACCAAAAACAAAAACAGATCACAGGTCGCATCACCCTC
GGCGAACAAAAAAATGCGGCATGACCCGGAAAAGACTCGGCTAAACTCTTCGTACCTACA
AACTGTCTGTTGGGGTCCCTCACTACGAAACCGTTACGAAATCTTATAAACTGATCTCAT
ATCCTGATCAATCTGCTACTCGTATATATGACAGCTCATCGTACTGATCCAGCAATCTGA
ACGCGTACGTGCGTGCAGTACTGCTACTCGTCATATGTACCATACCATACAGCAGCATTT
TAGTATTGCTGCTGTCTTCTACGAATTGTAACAATC
>NODE_44844_length_396_cov_2.489164_g40873_i0
GGAGCTGTGGCCCGGTCGGGCATCGCGACGGGGGTGAGATGATGCTACGGTGTGTAGTCT
CGTAGTTGACTTTTGCTCAACGACGCCTGATTTCTGATTTCTTCATGGTGCCCCCCAGCG
CCCAGGGCTGATGATATCTGGGACCAGGTAGAGCTCTCTTCGTAGATGTGACCAGGTAGA
GCTCTATGTAGCATATGATACTCGTGGTGCACGTGCACACAAGGGTAGGTAGAGCCTGTA
CGTAGACCGCACCATACGCCAAGACGCCTCGGTATCGGAGGTGTTTTGATTTCGAGTGAC
TTCGTTTGACGCCGCGAGCAAAGCATATGGCATGATGATATCATGATATCATACTGCTGA
GATACCGTAAATCGAGGACGGTTCTGTGAAAACAGC
>NODE_44845_length_396_cov_2.467492_g40874_i0
GTCGATTCGATGGCGAAGAAAGTGAGTCGGCGGGCTTTTCGTACTGTTACTATTATGGTG
CAGCAGGAGTGCCTCTTGCGGTTTTGTTGGAGCTCGAGCACTACTGGTACGTACCATTGC
TGTCTGTTGTGTTATACCAGCAGGTACCTCTTCTGCTATGATACCTCTCGTACTGCTCGA
GGTACCCAAACGAGTTGAGTACGCACCCATCGTGCCTGAAGTAGACTCCGAGGCTACGTG
GGACTGAATCTCGTAGTTATCGCACTGATTGGAAGATCGGAGGCTGAGAGCCCAGACTCC
TCCAGCAGTAAACGAAGCTACAGGGAACAGGGTACAGGGAACAGGGAGTAGAGTAGCAGT
ATCAGCAGTACCAGAGTAGCACGTTCCTAAACCCAC
>NODE_44846_length_396_cov_2.467492_g40875_i0
TTGAGGAGGGTGCCAACCCCTGCTCTGTCGACGAGTTTGGCTTGTCCGCTCTCCACTATG
CGGCCTGGAACGGCCACATTCGATGCGTCGAGGTGCTTTGCATCAACGACATTGGTCGGG
ACGAGGCCGGACACCAGCGGAGCTGCATCGACCTCCAAAGTTGCAAAGGTTTCACGGCAC
TCCATTTGGCCGCCTTGGACGGGATCACCGGAGTCGAATGTATCGGTGTGCTCTTGAGTG
CTGGGGCTGATCGCGACCTTCGAGATGCCGACGGCAAGACTGCCGCACACGCCTCTGCCG
AGGCCGGGCGAGACGACTGCGCCCGCGCCCTGGCCGTCGAGATGGGGAGTACGAAGGACC
TTGAGGATTACCGCAGCAAGATGGAGGTGAAATCGA
>NODE_44847_length_396_cov_2.396285_g40876_i0
GTGGCACAGAAAGCGCTGGCCGAGGAACAACAAAAACAGAGGAAAACGGTAGCAGTGTGG
TTTTGAAGCTGCCTTGCTGTGAGATCGTGCCTCTCTTTTGTCGAAATGTGTTAAATCACA
CTAAACTAGCTCAAGTTACTTACTGAATCAATTTAATCCACCGCCCCTACTCCTATATAG
GCCTTACATTCCACCAAAGCATGTACTGCATTGTACACTATTTGCTTGGGAGAAATATTT
TCTGTTATTGTATCCGTGCTGTACGTAGCGTCACGACGGTGCGCCCATCCCTTCACCCAT
CCGTGAGGCTGTGGTTCAATTGGACGCCCAGTAGTTCGTTTCCCTTCCCCTGCCCGCCGA
CGTCGGCTCCGTGGCCCAAAGCTGGAGAGCAACGGC
>NODE_44848_length_396_cov_2.383901_g40877_i0
TGGTTAGCCGCCGACAATAAAGCTTCCTCGATTTTTTTCCTCGGAGCGTATTGTTCAGAG
GACAGTTTCGCACTACGACACGCAGACTATACCATAGGCGTCGACGGCAGAATCTCATCG
TGCCGATTTACAAACCACAACGACCTGGCCCTTGTTTCCCTGTTGGCCCTACGTCCATAA
TATGCCGCCTCGTGTTTCGTTTCCAGGGGATATACTTGCCAGTAAGATGCATATTATTAT
TACATATACCAGAGGTAACAATTAAAAACACCTATATCTATAATAACACTTGTGGCGGTG
AACATTTTTACGGTTTTTATGGTCGACAGGCTGTTTTTACGGTTTTTATGGTCAGCAGGC
TGAAAGCCTTTTCGTTCAGTTGCTCGACGACACATC
>NODE_44849_length_396_cov_2.380805_g40878_i0
GGTACATTATATGAGTAGTCTGTTTCGCCGAAACTGTTGGCTTGTGGTCGCAGGGGCGTG
TGTGCGTGCGACCAAACGCTCTTGTGTGGTGTGTGGTTTTACGTTTGTGGGCATGTGCAT
TTCCTCAGCCACTGCTTTAACGACGTGTTCTTGCTGTCCCGTTCCAAGCATCCAACTATG
AATAGTGGTGCACTAAGTCCACGTGCATATATATACGTGTGTGCCACTACTATTTATAGG
GTGTTTGCGAAGAATTTATGTCGTGTTTGGTTCCTTGTGACGTTATTTCCCCCAAGAATG
TTTGGATGGGTAGCTCTGTGGGTTGGTTAGCGAACGGAGCAACTTCTTGATTGGCTACGT
AGCGCCGTTCGGATGAACGTGTTTAACCAATCAGCT
>NODE_44850_length_396_cov_2.380805_g40879_i0
TTGGCGCCGTGCAGGCGGTTCCAGCGCCCGCGCCCGTACCGAACTCGAACTCCAAATAAA
ACACCGAAGACCAAGCACAGGGGTTAACTCGCAGAGCGCGATACATAATCACACGAAGCC
CACGAGTTGGGACGGACGTGCGGTATACAGGCATGCCACTCGTATATACCTGCAACAAGC
AGCAGCAGCAGAAAGGCGAACTCTCGCAGGACGACAGACAAAAGGGCAGCAATACGTGCC
TGCTGCCGTCGTTCGTCCAATCACGGTCTACTCCTGTCTCTTGCTGTATCTTGCTGTGTG
CTGACGGCGTCATCAATATCGATCCCGCACAACAACAAGCAATGCTATCATAACATTCCT
CTAGTGGCAGTGTTTGTAGAAGTGCAGGATTGGTAC
>NODE_44851_length_396_cov_2.368421_g40880_i0
CCACACACGTCCTGCACAAAGTTATTATGTGCCGGGCCGTCCTGCACATAGGGCGCGCCT
CTGCCGTCCGCAGCACGCGCCCTGAGCACCAACCATGGCACCATTAATTGCATCAACCAC
CATGGGCAGGCACCATTCATCATACTAAGATAATAAGCCACATGCCAGAGTCAGAGTCAC
GCCTATTATACCCTGTCTGTTCTGCCTGCCTTGCTCTGTTTTGTGTGCCAGACAGGTAGG
TATAACACCAAGCGCTCGCTATTATACATCATTATTGGTACTGGTGTTATTTGGCGGGGG
CGAATGCTGTCTCGGTCCGATTGGGAGGGTATACTCGTAGTGTCAACGCGTGTCGGGCAG
AACAACGAACCGTGTTTCATTCAGTTTTGATGTTAT
>NODE_44852_length_396_cov_2.281734_g40881_i0
GTCGCGGTCGGCGGGGTGCATGGGGGGGCGGGGGACGCCAGCTACGACGGGTGGGGATGT
TCCTGTGCGGGGAACGGGGATGGGGTCGTAGGGTGCGGCGCCCCCCGGAGGTACGGCGGC
GCACATGTCTTTAGAGAGCCCGCCCTCCAGCCTCGGGATGATCACCTCTAAGGCTGTCCA
GCGGTCGCTCTTCTGCTGGGCGGTCGGTCGCACCAGCTTGGTACCCTCGTCCTGCCCCCC
CTTGGATCGCACCACACCCCCCACCCCGACCGGTGCCGATGCGGTGGTGGTATCGCGCCT
TGCCAAGGAGTCCCGATCGCCGTGAGAGACATCATCCGCGGGAGCGTGTTCTTTTCCCTC
TGCTCTTCCTGCATCATCGTCGCAATCGTCTGCTTC
>NODE_44853_length_396_cov_2.238390_g40882_i0
CAAGTGTGTTTTTGGTAGGGTTTTGGCCTTGGGGTACCCGGGTATTTCAACTACCTCGTG
GTTGTTTTGGTCGTGCTCGGGTAGGTACACGGGTATGAAACCTACTATGTTTCGGTCATG
CTCGAGTAGGTACCCGTGTTCCCTTAGAGTATACACCCTACTGCTTTGGTCATACTCCAG
TACGTACCCGCGTACGCTCAAGAGTATATACCCTATTGTTTTGGTGGTGCTTCGGGTAGG
TACCCGGGTACCCCCGGAGTATATCACTCGGGTAGTATCCGGGTACCCTCAAGGTATATA
CCCTACTAAGTGCGCCCCCTGGATGGATGGTCGATGGATGGATCGATAGACTGGTGGTCG
ACGCACACAAAAAGTCCTTCGAGGTGTTTTATGCCG
>NODE_44854_length_396_cov_2.164087_g40883_i0
GTAAGGTTTTAGTTACGCCAGCGGGGCGGAAGTTCGGTCGGTGCCGTCGGTTGATTGATC
GGTCGGTCGGTACCGTCAGTTGGTCGGTCGGTTGGTCGGTCGGTACCGTCGGTCGGCCGG
TCGGTACCGGTACCGGTACCGTAGGTTTATCGTACCCGTTATCTGGAAGTATGAGTATCA
TACGTGTTTGGCTTTTATGTAAGGGCTTTTTTTCCCTGTAGAGTGACGAGGCGTTTTTGT
AACCCCATTTATCGTACCGTGTTACATTTGAGTGATATTGTCGTCACGTGGGACAGGGAA
GACAGGTCGTGGTTGTCACGGCATATTGTAAGGATTTGTGATGGGCTGTATCGCGCCGTG
ACATAGTGTGTTTGTGTCTTGACATACCCGGTATTG
>NODE_44855_length_396_cov_2.130031_g40884_i0
GGGAGGGGCGGCGGCCAGAAATCAAGACCCACCATAGACCCACAAAGCATATATTCCTCG
ATGTTTACACGCCAATTTTAGGTTCTGACTACTATCGTGTCTACCCTCTCACTCCGCCCC
CAAGTGCCCCCAGGTAAGTTCTGTGGTCAAACTATTACGGGGGGGGGGCATAGTAAACAG
GACCAAATATTGTTAGTAAAAACAGGGAAATACCTAGGTTTTGTGTGTACCGTAGGTCCT
ATTTACTACATTAGCCCACCCGGTAATAGTTAATACGACCAAATATTGTTAGTAAAAATA
GGTGAATTATTAGTAAAAACAGGGAAATATCTAGGTTTTGTGTGTACCGTAGGTCCTATT
TACTACATTAGCCCACCCCGTAATAGTTAATAGGAC
>NODE_44856_length_396_cov_2.117647_g40885_i0
CAAATATCGAAATCGTATCGTTTTTTTTTGTGGTGTATCGTTATCGTATCGAACTCGATT
TTCGTTCGATATTCGATATCCAACACTACTATGTTATCGCTCACCCTCAACGGGACCGCG
CTTTGGCGCTTCTCGTGATTTGGTCGTTGTTCGTACTACTGATTCGTACCGTATCTGCGG
TGGTACCTGCAGGGAAAGACTCTGCTCGTGTGGAAAAACCCTGCCATGATATGTGGACAC
GTGGACGACGGACAACGCTCCATCCAGTCCATCCATGATCTGGTTTTCTGGTTCACTCCG
GAGCATGACATTTTGTATGATCCATGATACATGCATGCGCATATACAGCAATGGTAGTAG
TAGTAGTAGCAGCAGTAGTAGTAGTAGTAGTAGTAG
>NODE_44857_length_396_cov_2.099071_g40886_i0
GAGTACTATACTGTACAAGGTATTATACTTTTCAATACGGAATCGTATACCACCAGTAAA
AAACAATATACACGTACCTGTGGTACATAATATATTATTTAATCAAGTTAGATTTACAGA
ATGTTTGGTAGGATGTGTTACACTACTGTAGGCAACCTTCTGTATAATCAGGCTGTGACA
TGGTCACAGGTGTCGGCGTCCCTTATCCCTCGCCCTTGGCACACGACTTGGGCCATGCAC
AACTTGAGCACTACCCCCCCCTCGCCACCGTTACGTTTCGTTAGGTCTACCGTGCAGCAT
TCTAAGGTTCAGGACTCCCATTGCTCGTCGACTATCACCCAATTGTGCTTATTTTCATCC
AACCGGATTGTGCGCACTCGCACAGATGGAACCAGC
>NODE_44858_length_396_cov_2.095975_g40887_i0
GGATGAATAGTTGGTTGAATAGTTGGTTTGATTGGTTGACTATTCGATTGGTAGGCTGGT
TGAATCGTTGGTTGGTTGGCTGCTTGGTCCTTTGTGATTTTCGATTGATTATTATGGGTT
GATTCGTTAGTTAGTGCGGGTGTGACTGGCGTCGCTCGTCACGCCACAACCCATCTCATC
GCATCGCGTCACACCTTTTCGGAGCGATGTCTCGCCACCAGAACAAAAAAGAAAACGAGG
ATGGAGTTTTTTTTTGTTTTAGACCAAAAAACAGAAACAAAAATAACACATCTCCCCTCC
CACGCCCACTCGCACGCATGCGCGTGATGGGAAAACGGTGGACACTGAGAAGAAAAGGCG
ATACTTGATTTGCTGGTAAAGTGGTGTTTCCCCCCC
>NODE_44859_length_396_cov_1.996904_g40888_i0
TCGACAATAATGACATACTTGAGGCATACGCCAAGGTCCGCATGTTGCAGTTCACTATTT
CTAAGCAACATCAATCAGCGTGATCGCTTTGCTGTCCCCGGTTACCTGACATCACATGTG
ACAAACAAGACCGCGCGTTATCATTTTTCTCTGCGCCTTCCCGTCATTCCGTGTATATGT
AACTGCCTTCGGCGCGCTGTTATCTGCTCTTCATCAAAACCAGGCGAAGGTGACACTAAA
AAAGGGCCCAGCGATACGTACAACAAGGCTTTATTCTGCCAAAAAAAAACAGAGTGTTTC
TTTTTCAAAAGTCTCCCAAGGCGTGGGACATCATCGACTTCTGGTTCTCGCTAAGGGAAG
GGCCGCCCGCCTCCCCGCCACCCGACTGGAGGCCAC
>NODE_44860_length_396_cov_1.984520_g40889_i0
GACGAATTTGACGCCTTGCATTTGAGAAGGGTCTTGATGAGGCGGACACGGGTGGACGTG
ATTTCGCGATGAACTTGAAGTACGTTTAGTAGCCAAGGTCTCCGAGGCATGAACGGAGAT
GCTTAACGTTTTTGGGCGTGGGCATGTTGGTGAAGGCGGCAACCTTGTCGGCGTTAGGGC
CAATGCCAGCGGAAGAGATGGTATGCCCCAGGAGGTCAGCGTCGGCGACGCCAAGTTTGG
CCTCGGCGGGGGAAAGTTTGAGGTTGTGCTTTCGGAGGCGTTCGAAAAGGGCCTGGGTGT
TGTCGTCGGGCGCACGGTCGAACATTATGACGTTGTCAAGGTATACGGCAGCGCGTTCGA
GGTATCTGATGGCCTCGTCTTTTTAAGACCTTGAAG
>NODE_44861_length_396_cov_1.969040_g40890_i0
GGGGAAGAAAGTGCTGAAATCTTCACGCGATAGGAATGCAAGGCAAGTACCGTAGTTTGG
GGAGGAAGGAGAAGGGCCTACTTAGTGACCCCGGACCTGAGTCACGACTAAAGAGGGAGA
GAGAAAAAAAGGCGAAGATAATATACTTCGTATATATATATAGATGGGATGGAGAAAAAA
ATAAAAATAACAATAAAGATACATGTGCGCCTGGTATGTTTGTACATGTCCACCCCTGCT
GCCTCTGTACGCGAACTGTGTATGTAAACCTGTTTTTCACCTTGTTATTGTATTATCTTT
GTTTTCTTGTACGGTCGGTGCGATATATATATATATATATATATATATATATATATATAT
ATTTTGTCGCCCCTCTGATTTTTGTCTGTACAAAAC
>NODE_44862_length_396_cov_1.947368_g40891_i0
AGGGCATGGCCCTCGCGGAGTCAGATTTCGTGCGAAACCTGTCGAGTGTCGCCGAACAGT
TTGGCTGTGTTGGACACTACGTCGACCAGCACATGCTGTTCCTCGCGGAGCCCTCGAGAC
AGCCACCGGCAGCACGGTCCCCACCAGGTCGACGGTTTTCGCCTCCCCTCTTCGAGCGTT
ACAAGAACGTAGGGGTCGTGCAGCTGTGGGGCTTGCGCCATTGCGTCCTTGCCGCAAGAA
GTCACCTCGGGGATGTTTTTGCACGGCAGACGAAGGATGTCAAGCATGTCCTCGGAATAG
GGATGGACGCGGTGCATCACGCCGAACACGAATTGCAGCGCAATGGGATCAACATCCCCG
GGGTGACGTACGATTCTGCCGGAGGCCAGTTGAGGG
>NODE_44863_length_396_cov_1.916409_g40892_i0
TACAGCAGTAGGGTATTATACAGTAGACATCACAACAAGCAGGGTACGAAAACAACTTCA
GACGGTGAAATGAACGCTGCGATGGGTAACTACCAGGGGGTAACCACACTCCGGGCGGAA
ATCTAAGGATCGTTTGGTCTTCGTATTAACAACCCAACGGTCCTTACATTTTCGTCCGGA
ATGGTATGAGACCAGAGGGTGTAACATGTATCAGGGATACTTTTCCATGGAGGATACAAT
GAAGTATCTAGCACAAAACAATATCAGTACAACCCAGCCGGTCGCACGCCCCGATGATTT
CAGTTGAAGTGTAAAATGCCAGAATGCCAGAGTGGGTGTTTTTCCGCAAGGAGGAGTACA
GAGCAAAGCTGAATGTTTCTGACAAGATACAAAACC
>NODE_44864_length_396_cov_1.907121_g40893_i0
ATACACGTCGCACATATCATCTACAGATAGATCAGATAGATCATCTACAGATAGATCAGA
TAGATCATCTACAGATAGATCAGATAGATCCTAACCTGCCGTTATGGTGTGTTGTGCAGG
ACCTGTATACAGGCAATAAGAAATATCATACCAGGTATGCAACAAACCAGTAAAGTTCCT
AGATCATGCAGATTTATATGGCTCCCACCCGGCAACATGAGCTACATCATACAGATCCTA
CAGATCACGGATCTATCTGCCCTGAAAGATCTAGATCATCACGTGGGAATGATCTGTATG
ATCTGTATGATCTGTATGATCTGTTGATGATTTGTCCGAGGTGGGGAACACTGTCACTTC
GTGACACCATGCTCCAACTCTAAAAGTAGTCTTGGG
>NODE_44865_length_396_cov_1.907121_g40894_i0
GGATAGCCGCGTGGAACTGACAAAAGAGCAGGGTGATTTTTTTTTACACGCCCTTCAATC
TTTAATGGCGCGATAGAACTAATCAGCTCAGCATATTATCCATCGACCTTTCTGCCTTTG
GACGAACCATACTTGCTCCATGTTTTAGATGTAAGAGTTCACACTCTTGGCTGGGTCGTT
AGCCCTTTTGGTCGCTACAATTCCTACTTCGCTCAGCATTCACGACCACCAGATAGTCGT
GGTTTCATTCAGACCCACGTGTCTCAATAAAAAAGCTTCAATAAGATAGTCACTCTTCAA
AAGGCCTAGGCCCTTAAATAGGGCGACGGTACTATTTAGCTCAGCATATACTTCGTCTTC
CTCTCTACCTTTGAACGAACCATACTTGCTTCATGT
>NODE_44866_length_396_cov_1.904025_g40895_i0
GTCTCCGTTATGGTCGATATAGTCGCTACCGTCGCTATCGCTAACACGGGAATCTGGCTC
CGACGGCATCTTTCGCTGTTGTCGAACCTCGTGCTGCTGCTGCTGCTGTGGATCCCGTTC
AGTAAATTCTCGGGCTGCCGCCGCGGCAGCAGAAGAGGGGGCGCGGTTCAGTCGTCCCCC
GTCGAAGGCAACCCCGTCCAAGTCAGCCTCGGCGTTACTGGTCTTGCTGCTGCTGACGCC
GCTGCTGACGCCGCTGCAAGCGCCGCCACCGGTGCCGCTTAGGGCGCCCCGCGGTATGCT
CGCCGGAGTGCTCCGCGAACGCTTCGACGTTACCGCGGCAGCGGTGGCACTCTTCCCTCG
GCGGCCGCGCGTACCGTCTGGGGGCGGGCATCCGAT
>NODE_44867_length_396_cov_1.904025_g40896_i0
GCCGGTTCACAACACTTAGAGTAGTCGACAGGACGATTTTTCGGACGCTAAAAATCGGTC
TTGGCGCTCGGATACTCTACCCGAACCCGCATTCGGACGAACCTGCATTCGGAGGAGGAA
GGCAAACGCTGTCAAGTTTTGCATACAGAAAGAAGCCTCAAGAGACGCATGGTACCTTAC
GGTAGAGAAGCACCAGTTTCGCCTTCTAAGGGTGGTCACTTACTTAAGGAGGCGTGTACG
TATCTCACCCAAAAACAGATTTTGGAGGAATATTAAAAGCGCTACCTACGTACCCTGTGA
GCAATATCATGGCCGAAGCATACACTGAAAAATACTGAAAACACAAAAAAATGAAAAGTC
CGACGATTTTGGGTTAAGGAGCCCCATCATTCAGAT
>NODE_44868_length_396_cov_1.829721_g40897_i0
ATGCAATGCAACCCTAGGTTACAGCTTCCCGAAAGGGGACGCGTGCTATGATGGGACGTG
TGCCTTACACTCGTAGCACCTTTTTTGTTGCCCGAATTTTTTTTTTTACAAAATCAGCCT
CCTCTCCTTAACCCTTTGGGTACGACCAAACAATGTGAAATCACGAATGGAGATTAAATA
TTTAACAATTGAACATGATTGGCTAAGAGCCTGCTGCATACCCCGAAGCTGGTACCTGGG
CGCAGGGACCTGCCCTGAGTGCCTCTGTATACTTTTTCCAAGGTAAAGGTCCCATTTCTC
GGGAAATGGGACATCTTACTTGCCTTCAGTGTACCAACTTCGCAAAGGAGCATCCTTTTT
AGGGGACACAATATATGTACCATTTTTCGGCTAAGC
>NODE_44869_length_396_cov_1.808050_g40898_i0
CAGGGATCTACAGCATGTATGCAACACGAAAACAGTCCGCAAGCAGTAGGGATGGGACTT
TTTTCGGCTCATTGTTTTTGTAACCGCCCGCTCGGGCTCCTTAAGTGAGCAATGGTCAGC
TAGTAGGATAGTTTTTCACTTCGTGTTTTGTTTTCGGACTGCAATAGCGCAATTACCTGG
TATATTGTTCGGTCGGGCTTCGCGAAATTAAATTCTTCGAAGTTATGTTTAAGGCGAGAT
ATTGAGTTCCTCGTGTGAGCAGCTCAGAAAATAAACCGCCGCCCTTATAAGGTGGCATTG
CTCTATTAATAGTATGTCCGAAGTATGGATCCCCCCTTAAGAGACACACTTCGATACTCT
GTGTTTCCTTTCCCTGCTGTAGAGAGCTCATCTGGC
>NODE_44870_length_396_cov_1.804954_g40899_i0
GCAACAGGTACGTACGTGTGAGCAAGGAGACTCTGAAACTCCAACTTTATAACGATCAGA
ACCAACAGTAGTAATGGCAACATATGGAGGACCCTCATGACACGCGGAAATACGCGAATA
CGTGGCGTTTTTTTCGTAGTTGAGCGTGTTGTCCTGGTCTTGCGGGTGTCGCCATACAAA
CATACAAACGCTCTTGTGCTCTTGTGCTGTTGGTTGTATTCGTTCATGAACTTGGAGCTT
GATAGTCTCCTTGCTTACACCTATATACAGTACCTGTTGCGAGTACTCGTATGATTTATA
CCATAGTAGGCATTTTTATTGTTGTAAGCATACGGACTACTCGTATGATAGTTTTGCGAC
GACTTACACAGACGTTGCTCATATACTTGTACGACC
>NODE_44871_length_396_cov_1.789474_g40900_i0
CTGTTATCTCAGTGGTGTGCCTATAGCTCATGCGGCCGGGTTGGAATCGTATAATAACCT
GCATGATCTATCTACACTACAGTAGGGCATGTTTCCTGGCTTGGATCTGTACTGTACAGA
TCATGCGAAAAAAAAAAACATGAAGACAGGTTCAAGTTATGTAGATGATCTGTAGATGAT
CTATCTGTGAATGATCTATCTGTAGATGATCTATCAGACGTGTGCAGGATTATACAGTAG
TTGCCAAGAGAACCGCCGCGGCCGTCAAAACGCACTTAAGTGGCGTCCACTCGTACATCA
GCAGTACGCCTACGAACGAAGCTAAGTGGCGCCCACTCGTACGTCAGCAGTACGCACGCA
CGCACGCACGCACGCGCCTGAGACGCCACTTAACCC
>NODE_44872_length_396_cov_1.693498_g40901_i0
GTTGGGGATAGATATCGAGAGTGGGAGAAAGTGCGGTGCATCTGTCTGATAGGGTTGTAA
ATGTGGTTCCTTAAATTGAAATGAGGTCCATCCATCTGGTGGGATTTCATGTCATTTTTG
TTCTTCCAGCCAAGGTTGTTGTGGATGGCGTTACTCGACTTGGAATTGATGGGTAAAGGA
TCAGTCGTACGGAGGACCTAATTTTTGCCGAGGACCCCCCCCCCCCCCCCTCTCTCTCTG
TGGCTTGGAAAACACGCCTTCTTGTCTTGAACAAACCTTGGTATTTCGAGAGAACGACCA
AGTTTGAAAAGTGCAAGCCAGCCGATTAATTTTTCGCAGCCAACTACAATAGTAAGGGGA
GAAGAGAGTAAACCCTACGGGCGTGTCTCCTTGTAC
>NODE_44873_length_396_cov_1.681115_g40902_i0
GAGAAGTGGAGTGTGGTGCTTACCTAGAGAGAGCGCCGGACCGATGTCCCCGTTGCATAC
AAGCGTTTCCGTCTCTCTCGTTCTCGGTGTCATCAGGGCCCATAGATACCAGCGGCGTAT
TATCCGGTTCGGACGGGGCCTCTGTGTCGCGAGCGTCCGAAGTGGGTTGCCCCTCTAGGC
GACCAGCAAGGGCACCACTTCTGCCATCGCTACGAAGTAACTGGGGGCGTGGACCACCCG
TGCTGCGACTTCCGTCCTTGTTTCCGCGTGTTGACATCCCGGAGGTTCGAGTACACACAA
GAAGCCAAAGAAGTAAAATGAAAGCACAAACTGTGCGAAGACAACACATCTTGTACACAC
AGACGAGACCGTCGCACATCCACTGAGGCCTGTACC
>NODE_44874_length_396_cov_1.668731_g40903_i0
GGAGGGGGCTGTTGGCGTGATATAGGATACCGCTGCTGCTTGCTGCTGCTGCCTGCTGCT
GTACGTACCCTCTTGGAAAATTGCCGATAAAAAGTGAGTAAAGCAACGAACGGCCACTGC
TTGCTGCTGCTGCTGCTGCGTGATTGTTGGGGGGTGATGCAAATTGATTCGTGTCCGAGA
GTTATTGTGCATGGAGTCGTCGTATACATGTCATACATACACACGGCGTACGGCACGGGC
GCAACATGATCCTATTACTACTTTGTACCCGTAGCCAGGCGCCAGGCGCTCACGCTCTCA
CGTGCTCGCAGCTATAACACATCCTTATTATTTAATACGCTTCAGTAGTGATGGTGTCGT
TTTGGATCTTCAGGACTATGCCGGTTTCGGTATGCC
>NODE_44875_length_396_cov_1.634675_g40904_i0
CGAGTGTCGGCCTCCTCGGCCGACGATTTGGGGGTACCGTCGTCATCGAAGAGCCCGATT
CGCCGAAGAAGGTGGAGGTCCCTCTGGGGCTCGGAGATGGAGAGGGCGCTGGCCAAGTCG
CCCGATGGTGGTGGTGGTGTTGGTGGTGTTGGTGGTGCTGGTGCTCCTGCGGGGACCCGT
GCTCCCCCTGCTGCTGCTGCTGCTGCTGCTGCCGCCGCTTCGGCTGCTACGATGACGCCT
GGGTCATCTGTTTCGATGACGCCTGGCTCTTCTCTTTCCATGACCCCTGCTTCTGCCTCT
TCTGCAGTCAGGACGCCTGCTTCGGCGGCGGTTTCAACACCGCCTTCTGCAATGAGGTTC
ACCGCGACCACGTTTGTCGGAACGCCGGGGGGCGGG
>NODE_44876_length_396_cov_1.578947_g40905_i0
TGTATGAATATGTGTGCAAGTATATATTATGAGACCTTTAGGCAATGCCCTAAAACACCT
TTCCACCCGATCCATGTAGTGCGTGCTTGGTGTACGAAGTACGAAGCTCTCGTCCGTGAT
GATCCCCCGCGCATACAGCACCATGACGATAACCGTCCCGCTCAGTCGTCGACGACTACT
TGCCGAGCGCAATGCGGACTATTATTTCGGCAGTAAAGAGGAAGGGGTTTGGCCCTACTC
TTCCTAGCGCGAGACATGAAGTGCACTGCAGTGCGGTGCGTGTGTGTTTTTAGAAGTTAT
CATACTTCGTATATAAGGAACATCAAAAGAAGAAGCCTCAGCAGGGTGTCGGATATCCTT
TTGTCCTTTTGCTGTTCTATCCAGTCATCGACGGGC
>NODE_44877_length_396_cov_1.547988_g40906_i0
GGGATCCCCACTGCATGAAGGAGCGTCAAGTGCGGGGGTAACAAAGCACATGCAGGGGTG
TTGGGCTCGACCTGAAGTAGTGGTGCGGGGGTAACAAAGCACATGCAGTGCTGCTGGCAA
TGAAGTAGTGGTGCTGGCCTCGACTTATGCAAGGTTTTGTCATTGGATGCTGCATGACCC
CCCCCCCCTACCCCGTGTGCCATGTCTAGTTATTTGGTGGCATAGCGCCGCAGTCCTTTG
TTTTTCTTTGGTTCGGGTTGTGATAGTGAATTCGTTCTATATGTGTCAATACCCGGCCTC
CTCAGTGAATAGTTCTGTGACCAACAGCTATAGGCTTACAAATAGTCTCAGGGGCGTGAT
AAATAAATAAAACTTGCGATGCCGTGTGTATTAACG
>NODE_44878_length_396_cov_1.430341_g40907_i0
TCCCATATAAATTTAAACCTTTATTACCAAATATAACAAATAACTTCACCACCGACGCCT
AATTTTTTTGCTTTATTATTTGTAAGAATTCCTTTGGAAGTTGATAATATAGCTATTCCT
AGATTACTTAAAACATTAGGTAAATTGCTTTTATTCACATAAATCCTTAAACCAGGTTTG
CTTATTCTTTTGATCCCTGTAATAATTGGTTGTCTTTTTTGACTATGATATTTTAAACAA
AGTAATAAATATTTTCTATTAGAAACTTCAATTTCTTCAAAATTAGAAATATAACCTTCT
TCTTTTAAAATTTTTACAACTGAATAAGTTACTTTCGTTTTTATAACTCGGACAATTTGG
TGACGAACCAAATTTGCGTTTCTAATGCGAGTCAGT
>NODE_44879_length_396_cov_1.421053_g40908_i0
GCGAGGTCGTGAACCACCGCCAGCTTCATTATTCTCGACCTGCACCGATAGGGGTCACGC
ACGCATGAGGCATGTGTGATAGAATGTTGGAGCTCTCATGACGACGGCACTAGCGAAAGC
GTTGGAGCGATCGAAACAGGCGTATGGACAATCAAGACTGAAGCGATTTGTGTCAATGCG
CCAATGGAGTAGGAAACGGACAAACCGAGACACGATTCGATAGGCAGAAGTGCCCCCGCA
CCGAACCTCTCCCCTAGTTCCATCTGGACTATTACCGGTAACTGATTATGGTGATGAGTT
ACAGTAATGTGAGGACATCAACAACATGGACTCGCAGATTTCATGTTGCTGCTGCTGTAC
CGTCCTGAACATATGATACCCAGGCATGAACGGATC
>NODE_44880_length_396_cov_1.253870_g40909_i0
TGTGCTTGAGGGGGCCCTGTCGGGGATTGCAGGGGTTTGGCGCTGGAGTTGGTTACTTGG
GATGGGTTGGAGCGTTCGTGGACACGCGCGAGGCAATCGAGGTCTTGTCTTGCGTCCTCG
TGCGTTTTCGAGAGGGTCGGATTTTGACCTCACAGACGCTGCTGCCACATGAGCCGAGGT
GGGCCATGTAGCGGCTCTGACTCGCGGCATAGCTGGAATTTTCTTGGTCTTCCGGCATGT
GGGTGGCATCGCCCCGTCCGTCGAGCGTGGGCTCTTTGTGCCGCCGAGCACCGCTTCTGT
CGTTGCCGGCGGGGCTTGACCCGTGGCGAATGTCGTTGTTTACAGTCGAGACAGCAATGT
TGGTGCTACGTAATTGCTTCGTACTACGTGGTTGTT
>NODE_44881_length_395_cov_107.953416_g40910_i0
ACAACCAGCCCGCTGAGATCGAACCTGAACACACCACCCTGGCTCTTGGGTCTTGGGCTG
CATAAAACATGCTTCCTCTCTCGCTGCTGAAGACGGCGCAAGGCCAGCCCATGCTGGTGG
AGCTTAAGAACGGGGACACCTACAACGGGCGCCTCGACAACTGCGACAGCTGGATGAACA
TCAAGCTCAAGGACGTCATCTTTACCTCGCGGGACGCAGACAAGTTCGTGAAGATGGTGG
AGGTGTACGTGCGAGGCAACAGCATCAAGTACGTGACCATTCCGGACGAGGTACTGGACA
TGGTGCAGGAGGAGGACCTGTCGAAAGAAAAGCGTGCCATGGGAGGCAGAGGGCGTGGGC
GCGGAAGAGGAGGCCGGGACGGGGGTCGGGGCGGC
>NODE_44882_length_395_cov_88.711180_g40911_i0
GGGAGGTAAAGCGCAGAGCGTACCTTAGGGGACCATGGACACATCTTCGGAAACCTTGGC
TCTTCGCCGTCAGCTGGAGAAGGCGGTCTCGAGTGAGGATGTCGAGCGCGTTTGCGATGT
GTTGGGGTCGCTGGAAGGGGTGGACATGTCGCTAGCGCTGCTTAAGGAGAGCAAGGTCGG
CTCGACCGTTTTTAAGCTGAAGAAACACGCCGACGAACGGGTTTCCAATAGCGCGAAGGT
GTTAGTGAAGAAGTGGAAAAAGGTGGCCGAGGCGTCGGGGGTGCAGGGGACCGCCAAGGT
GAAGAAGGCGGCGCCGTCACCGAAAGGAGCAGAGTCGGCTGGAGCGGGCAAGGGGGGCGG
GGTTGGCGGTGCTGGTGCTGACGCGGGTGCTGGTG
>NODE_44883_length_395_cov_78.649068_g40912_i0
TGGATGGATGGGTGGATGGGATCGTTTGTTTGTTGGTGCGTTTGTTGCGTGTCTGCGTCG
AAAACGTTTTCAGTTGTGCAGTGATTGATCTGATGTTTTCCCGACGGCATCGCGAGTCTG
AACGGACATCTGGTCTGGCGAGAAACTCGCGGTGCATGCATAACAGGACACCCAGTATTT
GTAAGAAACGAGCGTGATAGTCCACAGCCTGGATTCGGCCCAGCCCAACCCAACCCAACT
CAACCCAACCCAAACCAAACCAAACCAAACCAAGCCAAACCAAACCAAACCAAACCAAAC
CAAACCAAACCAAACCAAACCGAACCGAACCGAACCGAACCGAACCGAACCGAACCGAAC
CGAACCGAACCGAACCGAACCGAACCGAACCGAAC
>NODE_44884_length_395_cov_36.397516_g40913_i0
TGTGCTCTTCCGATCTGGCGGGGGCGGGTGGTTGTGTGGGTTGTCCTGCGGTGCTGCTTT
TGTTTGCTGCTGCTTTCTCTGCTGCTGCTGTTGAGGTCCTCCTCAGCCGCGGGTGGTGCC
TTCTACCTTTAGCCGTCTAGCGAAACCCAAACAAAAAAACGAGAAAATTATATGTGGCGT
TCGCGGGAGGGGACGTGTTCTGTCCGTCCCCGTCCCCGCCCGAGTCTAGGCGGTGGAAAA
GGAGGAGGACGACGAGGAGGAGGAGGAGGAGGAGGAAAGAGCAGACGACATCTCGATTTG
TGTCTTGTGTGGAGAGTTCCCGTGGAGTTGGTGCGGGAGCGAGTAAGTAGCCTTGTTTTT
TGTTTTCTGGGGGGAGGGGGTGCAGCCGACCGACC
>NODE_44885_length_395_cov_34.537267_g40914_i0
CGCCGCCAACACCACCACCAACACTATCACCAGCAGCAGCAGCAGCACCACCACCAGCAC
CACCACCGCTGCTGCTGCTGCTACCGCTGTTGCTGCTGCTGCTGCCGCCGAGGGAGACGA
GCGGACTAGTTACCGCCGCGGCCGCTGTCACCGAAAACGCTAGCGCCCGACACCCCGCCA
GAAAGAGAACCTCTGGAGGGTCGGTTCCGCGATTTGTCGCGTCTCGATCGATGTCGTTCA
CGTACTCCAAAAACCTCCTGATCTCACGTTGGAGCGGCTTCATTTCCCGGGTCTGTTGCA
GCGCCTGGTCCCGCCGCCGAATGCTCTTCTCCTTCTGCTCCTGCCATTGCTGCCGAAACC
TATCCAGCCGCCGCCTCTCGACCATCACATCCCCC
>NODE_44886_length_395_cov_27.236025_g40915_i0
AGGACATACATCAAGGACACAGAATACCTGCCACACGGGCGAAAGCGGCGTGCCAGCTGG
AGCAGGAAGACAGACGGTAATGCTGGGAGGGAGGAGATGGCTGCCAAGAGATCAGCTATG
TTCAAGGGCACGAGAGCTTTGAAGGACAGCCGCAGGCGGCTGGGATACCGCGCGGCGGTC
ATCACCCTCTCGGCCATCGTGGCCCTCTCCTTGCTTCCCACCCTGACCGTGCAGCTGGTC
TCCCCCCCCTCTACACCGCTCCGACCCGTAGTCACCGCGGCAGAAGCAGCAGCGCTAGCG
CCAGCTGTAGCGGCAACGACCACGGGGGACACGGGCGGTGGAGATGGAGCTCTGCCGTCG
GAAGAGCGCCTAACCGTGGGAGAGTTGTGGCCGGC
>NODE_44887_length_395_cov_27.158385_g40916_i0
CTCCGCGCAGCTGGCGATCTTGTAAGATCATTTGTGCGGGGTTGAAAACCTCAACTCCGC
ACAAGGGGAATGATCGCATCACGTAGTGTGTATATGGTGAGGCACCTACGAGGCAGATAC
ATAGTAATACCCATACGTAGCTGTCTCTGGAAGTTGCCACACCAGAAATCGAAAAAAAAT
CATTGGAGTCTGTCGTCCATATGCAAGTCCGCCTCACAAGCGGTTCTTAGTACGATGCAG
CTCGCCCTTCATGCGACTCGCCCAACACCTCACGTTTCGCTTCGCGCTTTTTGGTGCAAG
CACTGGCTGCCTGGTTGGTGAAAACCCAAACGTGCCCCGTCCCGGCATTTGTGGGGAAGC
GAGGGTCTACGGCCATACAAGTACGGTCATGCACG
>NODE_44888_length_395_cov_21.515528_g40917_i0
TATTTTTTTGATGGGCGTGGGGGGATTGGGGGAGGTGGTGGTGATGGTGTTGAAAGTGGT
TGGTATTGACAAGTGAGGCTCTGCTGCTGCTGCCGAGTGTCGTGATTTGTTTACCTACTT
CCGATTCGATCGCTTGTTGATGGCGGCCGGCCCACTTGATGAGCCGTTTAGATTGCGTTT
CATTTTTTTATGGTGCGCTTGATTGTTTTTCACACCGACCGGTGGTTGTCTTGTTATAGC
TATTGATGGTCCACGTGACTGATGACTTCAGGGGTTTTGACAGCTGTGACCGCGCCTTTG
TCCAGAAAGGTCGCTGAGAGTGTACAAAGTTCGTGCGAGTAAGCTGGAAAGTAGCAGGTG
ACGATTAAAATATGAAGCGAAAAACGGGATACTCC
>NODE_44889_length_395_cov_13.664596_g40918_i0
CTTTGCTCGATGCCTTTCCCGTTCCCACCCACCCCTATAATCCGTTGGGCGTTGATGCGC
AGCGCACGCAGCGAAGCGGCTGCCGATGTGTCACACGACCAACGCCCCAACCCCTATCTG
CTCCCGGCCGGAGGCTTTTCTGCTGCCCTCGGGGGTCTCGGGGGGGGGGGAGTCCCCTGC
GTCACCCGCTCGATTCGCTCGCTCGGTTCGCTCGTTCAACCACTAGCAGCGAGCGGCTTA
TCTTGTCCTCTTTCCTTGCTGGCGGACGCTAGCGCAGAGTCCTGCCTCGAGTAAAACCTC
CACGCACACCAACTTGATGCGCTGCCTCCTCCGACCCGCACGTTGCGCGCGAGCACCTTC
TCCGTCGAAGGATATTGCGTCTTCGCGCCGTCCGC
>NODE_44890_length_395_cov_11.931677_g40919_i0
GCCACCGCCGCCGCAACAGCAGCAGCCGCGGCCGTCGCAGCCGCGGCGGCCGCGCGCAAG
AGCGCGAAGGATCGCTCTCGCTCGCCTCCTTCTCTGTTCTGCGAGATCCAAGCGGCAGGG
GCCCAAAAATGTTGGCTGCTGCTACAGCCCTCCTCCAAAAGCAAGCATCGGTGCGCTGCT
CTGCTGCTGCTGTGGCCATGTTGTTGAGAGAAGCAAAAACGCAACTGGTCCGCGTGTTTG
GCGCTGCGAGAGGCGGCCGGATTCAACCTGACGAACTCGGGGACGCGCGGTGCCGACTGC
CGGACACCGCACAAGGCCACGGGGAACGTGCTGCGCAGTGCGCTGCGAAGCGCCCTCTTC
ATGTCGTCAGCTTGTCGTAAGAGTACAGACTCTCC
>NODE_44891_length_395_cov_10.881988_g40920_i0
TGGGCCGACGGTTGTAGCGCTGTGCTTGCCACCTCCAGCTGCGTGCTTTTTCGGGCCACA
GGCTCTCTGTGAATCTTGACAGGCCTACCGGGGCTAACTACTGGGTCTGAATAATAGGGC
TGCTGGAGATTTCTACTGGTGCTAGCGCTACTGGGGCTATTAATAGGGCTACTGGTGCTA
CTGATAGGGCTACTGGTGCTGTTTCTGCCGACGGAAAGTGATGACGTCATTTGCTCAGTC
CAGCGAGCAAATGGACCTGCTGGACTTGGGCTACGATGAGGAGGTCAGCGTTCCGAGCGG
CGGTGACGGGAGCCGGGCTAGCAACAATACGCAGCACGGAGGGGGCGGTGGGGCTAATAG
GGGTGGCGGAGGCGGCGGCGGGGGGGGTAGCAACG
>NODE_44892_length_395_cov_10.487578_g40921_i0
AGGGATGGTATCGCCGCTGGAGACATCCCTCCCGGGCTGCTGGAGGCTCTCAGCGAGGCG
CTGAACGACGACGAGTTCAAGAGGACCTTGGAGCAGATCGGGAAGCAGCTCGGGAAGGAT
TCCACGCAGGGCTTCTCGATCATGTTCAGCTCGGAGGGCGTTCCCCCCGCGGAGGCCGCG
GCGGGCGATCCGGGGGTAGGGGCCAGCCCGGGCAATCGTTCGGGAAGGGGGCACCGGGCC
CCCCGGTTCCGCCGCAAATGCTCGAGCAGCTCTTGAGGGAGGCTATGAAGAACATGCGCT
CTGCCCAGGAAGACCACAACAACAACAACAACAGCGGGGACGATAACGGGGGTGGTGACA
GTAGCAGTGCAGAGCAAGGTGGAGGGGATGCGGAG
>NODE_44893_length_395_cov_10.232919_g40922_i0
GGGGGGGTGGGGGATGGTTGTGGATGTTTCCCGGCGCGTTCGGACAGGGAGGCGCAGTGG
AGAGGGGCTTGGGGCCCGGCGTGACTCTGGGGGAGGAGATACTGGTGGATGCGCACGAGC
CTGAAGTGGCGAGCGCTGTCCTATTCGGCTACTCCTAGCCCCCAGATCAAGGCCTGCCCG
ATAGCGTTCACAGCTATTAATAGTGGAAACCGAGACGAAGAGATAGAGAGACTAGCAGCG
GGGGGGGTGTACTCGATATTCATGCATGGCCGTAGTCGTACGACCATAGACCCTCGCATC
CCTACAATGCCGGGAAGGAGCATGTCGGGTTTTCACCGAGCAGGCAGACATTGCTAGCTA
GCACCAAGCGCGAAGCGCCGTGAGTGTACAGGGGG
>NODE_44894_length_395_cov_8.742236_g40923_i0
GGTGACTCCGCCGGTTGGTACGTGGGAGGCTGTTCTCGTGCCTGTGGGTGGTGGCCCCGT
CTTTTGTTTTTGTTTTTGTCTGCTAAAAGGGCTCCGCATGGGTGCCGGCATAGCGCTACA
AGGGCTCCGCATTGGTGCCGGCATTTGTTTTTTGTCTGCTATACCGGCCCCGCTCTAGCA
TAGTTCGGCGTACTCTACAGTAGTAGTACTAATAGTACAGTACGCGACAGATGTTATGAA
TCTGATAATAATTGAGAATTTGAGGGTGATATTTTGCAAACTTTAAGAATTTACAGCTAA
GCATTTGTGCTGACCTCGAGGAGGGAAAAATAATTAAAACTTGGTGAATTACAAGGGGTC
GGCAGATAAGAATCTGCCACATTGCACTGCAGCCC
>NODE_44895_length_395_cov_8.509317_g40924_i0
CCCCCTTGGCTCTCTCCGCTCCCCTCCGAAGGGTCTCGACTTAATGTATCGGTTTCCTGC
CCCGGGGATGATGCGTTGGCGTCCCCTGTGCCGGGATTTTCCGGGCTATCACCGGCGTCC
CCCGGTCGCAAAACGCCTGGTATAGGGGGTGGGGGTGCTGTCGGGGGGCGGGGTTTCGCT
GACGGGAGGGAGGCCGAGTGTGGACCGGGTTTGGGGTCATCCGGCGGGTTTTGCGCTCCT
TTGCTGTCGTACCCAGGAGGGTGGTAATTGTACCGGACAATGGTTACCGACGGGTGATAG
CCCTGCGATGGCCTCGGCCATCGCCCCGTCCCGTTCAGAGACCAGGAATCCCTCGCGCGT
CTCAGTAGGGGCCTCATCGCAGCACCTCTAATTGC
>NODE_44896_length_395_cov_8.503106_g40925_i0
CGGTAGTTCACAGTTAGTACGCTATGTATGTACTACGTGAGGTTTTCTAACTGCTGTACA
TACGATACGATCGCTTTCTTTGCCTGTTTTGTGTATACGTGTGATACGTATATATCGATG
ACCACTGGCTGTTGCTGCTGTCGCTGCCAAAATGGTGTCAGGAGATATGTCAAACAAAGG
GGGGGGGAAAAAGCACGTGCGCTGTCAAGGGTGTAGTGTAGGTAGGTAGGTAGGACCGAA
TGTTCCACTGACGCATGCTACCTTAAGGGCAGAGGTGCACCTGCATACAGGCCATGTTTC
TGCCTTGTGAGGGTGGTGACTTGAGGAGCCTCTATACCTGCAGTAGTCTCAACACTGATT
TTGGAGGGAATGAAAGTGCTATAATATTAATACCC
>NODE_44897_length_395_cov_8.102484_g40926_i0
GCCTCCTCCTCCTCCTCTTCCGATCGTGAAGCCCCGTGACCTTGCAATCTCTGCGATGGC
GGCGGCGCCGGCGGCGTTGATGGTGGGGCCCCTGGGGTTTCTAGCGGTGGAGGCGGAGCT
GGTGGCGGCCCCGGCGACAGCGGCCGGGGCGTCCGGACTTCCAGGCGGAATCATCACGGC
ATCCCACGCGAGAGGCTGGTTCATTCTCGCTCGCCACGAAGCGGACCGCCCAAAGCCTCT
CCACGGGGCGTTGCGGTCCGGCGTGGAATCCCCGTCAAACAACGAACTCCGCCAGCTCGC
GTCCGCCCACCCAACGCTCCCGCCGGCACCTTGGCTACCCCTCCTGTAATCGCCGCCGCC
GCCGCCACCACCGCCGTCACCACCGCCACCAACAC
>NODE_44898_length_395_cov_6.704969_g40927_i0
GCGCATGCAATCCGCCGCCGCCGCCGCCGCCTCCGCCGCCAGCCTTCTTTGCTTGGGGAC
CGGCGGGAGGCACCAGGTCGGTGGGCTTCGTCTTGGGGGTCCTGAAGAAGCTGGCCAGGG
TCGGCTGGTCCTTGCTCACCTCCATCTTGTCTTTCTTCCTAGATCCTGCCACGCCTGTGG
CCCCGCCACTTGCGCCATTCTTCGGACGTCCGGGCCCGCGCTTAGCTGGCGGCATAGCTC
CAACACTGGTAGATAACGCTCCCGCCCGCTCACCGCACCACCACGGAGCTGAAGAACCGG
GACCACGGCTTGGCAGCGCGGAACACAAATCAGAGAAAAATACGGAGCTACCGTTGCCTA
GCGCGCACTACGGTGAGTGAGTTGGCGCAATCGAT
>NODE_44899_length_395_cov_6.447205_g40928_i0
ATTCTCAAATCGAAAAATTTCCGGTCAGATTTTGCATAATCGGACTGCATAGGACGGTGC
TTTCGTTTTTGAGATCGAAAAATACAAATCTGAAGCTCGAAATCGAACCGCATAGGAAAC
GGCCTAAGTAGACTATTATAGACTTTTATAGTACTATGTTAAAAATTCGGATAGACTACG
TATATATTAATAGGGGTACTTGTACGGACCTTAACGGGTCCTCCCTGTCCCCATTCATGG
TGCGGGTTAGAGGTCAAACACACGATTCCACAACCCCATGACTATCGGACGTATTTAGCA
CATACCAAAAGTTATGCGATGCTGTCATTGTGCTATCATGCTTCCAAAGGAGTTGTAAAT
TCCTGGTGCATGCGAGGGATGTATAGCGGCTTGCC
>NODE_44900_length_395_cov_6.381988_g40929_i0
GGGGGGGGGGCGTACTCATTTGTTGCTTGCCTTAGTCATTTGACCATTGACCACGCATCC
CTTTCGAGACGGAGCAGGGTCTCCATGGCGACTGCCTGCAATGCTACATAGGGTGTGTTT
CAGCCCTCCTTAAAGTGTACCAGGTGTGTGTGTGTGAACACGACGCTCGCTACGGTAGGG
GTAGCCCCTACATTATCTGAGCCCGTTACCGCACCCAAAATACGACTTTCGAAACGAATG
AAGCATAAAAACTCCCATGGTTTAGACGTACAACAATCACGTTGTAAAACGTGAACAGAA
TTCCAACCATACTACGTAGGTAGCTGCTCAAGTTTTAAGGGGGAGCCCCGTAACTCATAA
AATATTCCGGCAAAAGTATGACACCCCTATCGCAG
>NODE_44901_length_395_cov_6.291925_g40930_i0
TTTTCTCTTTTGGGAAGAAATGAGTTCCTCGGTTCCTTTCTTTTTCGTCGCTGTTGAAGG
AAAGTTTTTTTTTTCCCCGTTTGGATAGAAAGCGTGTCGTGGTCCGTTGGCGAAGCGCAC
TATTAATAGGGTTTCATATTGGGTTGGATGGGATTGAAAGGAATGTAATGGCAACGAAGT
TGGTTGGTATAATCCGTAGTGCCAAAATTTCACAGAAGAATCCGCGGGGCGGGGGGGGGG
ATTGTTAGGAGCGTCCCCTACTTCCAGGAATGTTTTTAGGAGCGTCCCCCGCTTTGCTGC
TGTTATCGAATCGTAACTTTGGTGTGTTTTGCATTGTTTTCCCCCCGAAGTGCTTTGGAA
CAAGGCGTGGCGCGGTGGGGTTTTCATACATGGAC
>NODE_44902_length_395_cov_5.456522_g40931_i0
CCTCGCGCCCGGCCCCGTCCCTAGCCCTACCCCCCCCGCGCCTCCTCCAGCCGACCCGGA
TAACGCGGCGGTGGCGGCGGCTCCGAAGGTGGTGGCGGGGGTGCCCCGGGCGTTGGTTGC
CGAGGAGGCTTCGCCGGCGGCGGGGCCTTTTCGAGTGGCGGATGGGGGGAGCGGGTGCGG
TCGGGCGACCAGCTCTCCGTCGGCGGCCTCGTCCAGCGCGAGACCGCCTCCGTCCAAGAA
GGTGGTGTAGTAACCGGGACACTTGGTCATCATGACCTCATCGCCGAAGGAGTCGCAGCG
GGTCCTCGTCGCGGCCGCCGTGTCCGCCGCCATCACCACCGGAAAAAGCTTCTCCTTACC
ACCACCACCACCACCACCACCACCGCCGCAGCCGC
>NODE_44903_length_395_cov_5.096273_g40932_i0
GCCATTCACACGAGGGCGTGTGTTACGAAGGGGGGAAGGGAAGAGTATATGGTTGTAGGT
GGTAACGGTAGTGGACTACTAATAGTTGTAAAGCTAAGCTATTCCTCTTGTTGGGGCTTC
GGAGGGGCAAAGGGGCCCATTTTTGGGTTTCAACATGTACGGCATTCGCCACACGCAGCA
GCCCGAGCTACAGTACGTTCGGGGTGGGGTGGGAGGATGGTTTGCATATAGTGGCCGGAC
TACATACATACAATGCAAGGATCAATGCCTACCCCGAAAAAATACGTACACAGCTTCTAC
AGTAGTACCCGCAGCGTGTTTTGCGTGCCGAAATGCTCTCGATGCTGACTTTCTTTGGCC
ATGCGTGTGTTCTTCACATTGACCACAGCTTCTAC
>NODE_44904_length_395_cov_5.080745_g40933_i0
AAACCCGACATGCTCCGTCCCGGCACTGTAGGGATGCGAGGGTCTATGGTCATACGACTA
CGGCCATGCATGGAAATGAAGTACACCCCCCAACACCCTGGAGGCAGATGCAAAATAATA
CCCATTGCTGTATCTTAAGTGGCCACACCAGAAATCAAACAAATTCGTTGGAGGCTGTCG
TCCATATGCAAGTCCGCCTCACGAGCGGTTTTTAGTAGGATGCAGCTCACCCTCCATGCG
ACTCGCCCAACACCCCACGTTTCGCTTCGCGCTTGATGCATTGTAATGCCTGCCTGGTTG
GTGAAAACCCAACGTGCTCCGTCCCGGCACTGTAGGGATGCGAGGGTCTATTGTCAGTAC
GACTACGGGCATGCACGACATGAGTACACTCCCCC
>NODE_44905_length_395_cov_5.018634_g40934_i0
GGGGGGAGGGGGGGGGGGGCGGAAGACAGACGCCTTTATCAATGACGAGTAAATAACCAA
CTACGCACACACAATTGACCTAACTGGCGCCTTTTAAGGTTTCGCCCCCCCCATTCTTAC
TTTACTACAACGTAACAGACGACGTGACCAGGGGGAAACTCGCTTTTCCGGCCTCGTATG
CAAGCAGCCAAAAGCAGCCAAAGCAGTACGAGCTGTTAAGAGAAAAAAAAAAAAAAAAAA
ACGTCGTCTAAAACGGGGAACACGGTTTTTTTTTTTTTTTTTATGGAAAATCCCAACCAA
AACCACAACGAACCACACGGCTACGTACATTACCGTGAAATTTCTTTTTAAAGGATGAAA
GCGCTCGCCGTCCTTCAGTAAAGTGAAGCTCTACC
>NODE_44906_length_395_cov_5.003106_g40935_i0
GAGAGTGGAAAAATAAACGTACCAGCAATACCCCTCTAAGGAAGAAAAGCGCAACAAAAG
GCGGTTTCGTGCGGGAAAAATCTGCTGAGGAATCGATCCCCTTCCACCCGGCCGACATTA
ATTACCTGCCGCGTGCTATGGGGGGGGGTGGTTTTTACGGCAAGATCCGACGGTTACACC
CGACAATATCTGACGGTTTCACCCGGTAAGATCCAACGGTTTTTACCCGCCGCTTTGAAT
CCGATGGTTTCACCCGATAAGATCCAACGGTTTTACTCGCCCTTTTGGATCCGACGGTTT
CACCCGACAAAGATCCGACGGTTTCATTTGCCGTTGTGGATCGTGCGTGTCAAGCCAAAA
GTGGAAGAGACGACAGGGATGAGGAGACTCCCCCG
>NODE_44907_length_395_cov_4.636646_g40936_i0
AATTGCCCGCTTTCTCATCGTGCAGGCGCTGCTTTGATACCGTCGTGCTGCTGCTGCTGC
TGCTGCTGTTGCTGCTGCTATTACTCCTGCTGCTGCTCCTGCTGCTGCGACGACCGCACG
GGGCTTACAGACAGTAGATACATCTTGCCCTGATATGCTGATATTGGTCTGGTTCATTGT
TCGCGCACTGCTCGTTCTTATTCTTGAAGTGCGGGCATAACACCACGACTGCCTGTTGCC
CTCTGTTGACAGCAGTAGCGACATCCTGCGGTTCTGAGATAGCTTACCGCTATTCTGCTG
TACCCGTAGAGGTTGCTCTTGACACGAACAAACGTATGCATGCATGTAGACTGTTTATGC
TCGTACGGCGGCAGTGCGTGAGCTGTTAAACTAAG
>NODE_44908_length_395_cov_4.322981_g40937_i0
CTTAATATGGGCCAAGTCGGCAAAAGCCTTCCACGTGGCACCCAACGAGAAACACGGCCT
CGGATCCGTCGCCATAGAAACAGGGTGAAATGTAGGCGTCAAAGTCGGGAACTGGTCGTT
CACCGCGATCCGAACAACCTCTAACACCACCTCTACGCCAGAAGCGAGGCCACGCTCACA
CCCCGCTACGGTCGACGCGAGCACTCGACACTCCCGACAAAAATCATTAAAGGGGGTGCC
AGTGCACACTCCGAAGGTAATGCAACTGTAACCTTCCCCTGTGCGCTGTCGTAGTTTGAC
CTCAGAAGGCGTAGTAGAATTTTGAAAGCGTCGGACCCCGTTGCTCCATCCTTTAGTGCT
CGCGACACTTTCGTGAAGAATGAAGTGAATCCACC
>NODE_44909_length_395_cov_4.307453_g40938_i0
ATTTATTGGTCCGCGAGCAACTGCACTATTAGCGGTAGCAAGAAACCACGTGGCGGCCTG
TCAGGCGATGAAGGTGGCTTGTACTCCGATGCGGGCGGTGACTACACTTTTGACTGGAGC
GTAGTGTTCGTCAACAACTCCGCCGCCGCTTTGGGAGGCGCAATCTATTTCGTGAGATGT
GACCAAGTTCAAGTCGGCAACACAATGTTCAAGTCAAATAAAGCATCGCTCGGCGGTGCC
GTATATGTTTTGGCTGTAGACGACAAACAATCATTATTTAGCGAGTGTGTTCTCGAAGGC
AACACGGCTGACGACGGGGGCGCACTTTACCTATACACAGGCCCCGGGGTTGACATCTTC
AACGCTTCTTTCTTCAGGGATAACTTCGCCTCAAC
>NODE_44910_length_395_cov_4.214286_g40939_i0
GCTACGAGGGACGATTCAGGGCGGAGAGAGATCACGGAGGGGTCCAGAACGTTCACACGT
CGTTGTGGGGGCCTTGCACCGGTCGGTGTCCATAGACAAACGTCGCGTAATATGTATCGA
GCTCTGCCAACTTGGGGTCTACTGCAGTAAATCGACATCAGCACCGCACACCGTCCGACA
TACCGGCAACCAGGCCTCACGACTTATGCCACCCACGCAGTGGGAAACATCAAACCGAGT
GTTTGTTAGTGTTCCGGCAGCCTGCTCCGGCGTTGCTAAAACCCGCTGCCACACTGAAAA
ACAAAACCAGCTTCAGCGGCATTACATGGTCACGAGCTACATTCCGGCGAGCGCGGTAAC
CTTACACAGCGTACCTCGTTCATGTTGCGACTCCT
>NODE_44911_length_395_cov_4.024845_g40940_i0
GTTACGTTAAAACACGACCCAAAAATGTAACGGCACACGCTCAAACTGCGGCACAACCTT
GACTCTTTTATTTAATAGTACCGCACACTACGACAGGACCAGTACAGCACCAGGTACCGG
TAACATATACCACTGTCCCGAAATATAAGCATCGTATGGATTACATATTAATATACAAAC
GGTGCTTATTTTTAGGGAATGGTATCCCATTCTATGTCCAGGTAATTTGTCCCGGAAACG
GGAGTGAGTGCGGTCCGAAAATGCTTAACTTGACCCCTTTTAAGGGATATAAGGGCTTTA
GCTTAACCCCTTTTAAGGGATATAAGGGCTTAACTCAACCCCTTTGAAGAGATATAAGGG
CTTAAGTTAACCCCTTTTAAGGGATACAAGGGCTC
>NODE_44912_length_395_cov_4.009317_g40941_i0
CATTAGACAGCCCCGGACAAGCTATGGTGTGGTAAACAGTTGGGGATGGTCGCCTATGGG
ACATCCTCCGACATGCTACCACATAGTATACAGTCGGGGGCTTATAGTTCGATGCGTACT
TGGCGTTTGGCCGCCTCAGCGTCAGCGCCCAAGTCGGGAACATGTGTATTTTTTGGGGCG
GAAGGTGTCTTGCTCCACCTGAGGGGGAGCTTGACTCATAAAGGGACTTGCATGGAACGG
ATGTTGGGCAGCCTCGGACCATCCACCACGCGATATACCGTTGGGGAAGGGAGTTCTTGG
GATAATCCTTGGACACGATATCACGTGGTAAACGGTTGGGGTTACCGTTCCATGCGTTGC
TGGCACTTAGTCGATGGAGCGTTAGCGACAAGTCG
>NODE_44913_length_395_cov_3.981366_g40942_i0
GTGTATCCAATAAACAAACCCTTCAAATAGTTCCTGGTAGCAGGCAGTATTGTATGCCTA
CCAAACAGAACAAGCTACCATTATCCGAATTACGCACACAGACAACAATCGCAAGATGGG
ACAGGATGGGGGGTTAACAGTATATTTATCAGTTCGAAACGGAGCAATCCGCTACTACTA
CTACTTGAAACCAAATCCCGACAAATCTGACTTGCATCATAACGAGATACCAAACAACCT
GGACTTTAAATATCCATACGAACTAAACAACTGCATGCAATATTGTTACCCAAAATTCCC
TGCGTTCAATTGAATACCACATGTGCTCAAGAGCTGAGGTTCCACACAGTAGTATTTCAA
CCAGCCGAAACTTCGAGTACGAAAAGTCCTACGTA
>NODE_44914_length_395_cov_3.968944_g40943_i0
GCAGCGGCCCATGGCGGAAAATCCGAAAATCCATCCAGGACCCAGGACTCCATCTCGGGG
GACGCGGGACGCAGGACCTAAATTGCGTTGCGTTTTTTGCGTCCCTCGTATACTTGGCAC
GGTCTGCAGGTCTCCGTGCCTGCTTTCTGCCTTGTGGTACTTCGTAGTATGTGATCCACT
TTCGAATCCGGTACCGTCTTCCGCCTGGTGTGTCGAGGCTCGGTGTGTCGGTGGTACTCG
GGATCACATTTATTTACTGCTGTGCGTAGTCTATGCTGTGCGTAGTCTATACGTGTTCAC
CGAGTGTTGGTGCCACTATATACAGCAGCAGTGCGTAGACTGCCTGCTGTCTGCTATCAG
ACGTACAGACAGCAGTGTAAACAACAGTAGTGGTG
>NODE_44915_length_395_cov_3.860248_g40944_i0
AGAGTATCTCTTAAGCTTTTCCGGCGTTCTCATCGCCGCGAACATATTTATGGTCGTCAC
AGTGCTGATTCAGGCGGTACTCTTGGCAAAACATATGCGTGCGATGAAGAATGCGGTCAC
GGTGGTTGACGTACCTGTCCGCCGTACTCGCTCGGTGTCCTTGAGTGACCTGCGTCCGGT
AAACGAGGGCGGAGTATGCAGGGATGGGGATGAAGCTCTCGAATCTAAAGACAGTGAGAT
ATGATGATTTTTATACGAAACATGGATTATTCAAAGCCAACCCGGAGCGCCCCCCACCAT
GCAGAATATACGTTCAACCGACCGTTGAAGGTGCAAAAGGAACCTATAGCGGGGGGGGGG
TTCAGTTGGAGTCAGGTTGAATAGCCACCTCGAGC
>NODE_44916_length_395_cov_3.819876_g40945_i0
AGAGGGAGGACCACTGGTAATTATTTTCCCGAGTGCAAAACAATTGTGTACCTATAAATG
GATAAAAATGCCATAGGTATACCTTTTTTTTGGCATTTTTTATTCATATGAGTATGTTGC
ATCGGTGCTGTATTCTTTGGATACCAGGTACCAGGTACATCGTACTGCGTTGTATATACT
TTGTATTCTTTCTCTGAGGCGTTGTTCCGTTCCAGAGTGTTTTGGAGCTGCCTGTCCTGT
GACCTGTGACCACAGACACTATAGTTTTTCGGCGATGACTTAATGTGAGGAGCAACAAAA
ACAACGACTACATACATACATACGTTGCATTGCAACTCGGGCACTTCTCAACTCTCCGCT
TTGAAGTACTGAAAAGTACCGAAAGTCTCTCTGGC
>NODE_44917_length_395_cov_3.801242_g40946_i0
GGGGCTGAGCTTGCGGAGCTGGTACTCGAGCTCCACGAGCGACGGAGCCGCCGTGGGCAC
GCCCCAGCGCCCGCTGGCCGCCACGGGGCTCTCCGTCACGCGTCCCCTCCCCGGGAGGAC
GCCCCCCGAGGCACTCCCGCGGCTCCACGCCGCACGATCTCGATCTCGATCTCGATCACG
ATCGTGATTTCGGTGGCGATTGTCATGGAGGTGGCCGTAAGAGCGGCCTCCTTCTTCGCC
ACGACCATCGCCGCCACCGCCGCCGCCGCCGCCGAGGGTAGACGTAAGAGCGGAAGCGGA
GGCGTCGTCACCCAAAACGTGGCCTCCGTCGTGGGCCGTCCTCGACGACGGTCGGGGACG
GTTAACGCCGGTGTTGTTGTTGTTGTTGTTGTACC
>NODE_44918_length_395_cov_3.720497_g40947_i0
GGCGATCTCGCAAAACCTGTGGCATCAGGACGTACCAAGAATGACGAACTGAGCATAACT
GTTGCAGACTTAATACCTGGTGTGCATACACAGATACACTACCGGCCCTCGCATATGACA
TGTCATAAGAACAAGCGCCACAAGAAATCCAGAATGAGATTTTCGAGGAACTAAAAAAAG
TCTGGAGTGGTTATACTGAAGTTAGAGAGGAGCACACCCTTTCTCAAACAAGAAATCTAG
CCTGGGCTGGTTTCTTACTATTAATAGAGGGATGACACTACTGTAGAATATACCTGGTAC
ATGAGAACAACTCTATATTCGAATGGGACTCATCTCGGAGGTCTCTTTACGACAGAAGTC
ACCAGTACAGCGGCAGTGTCATCATCCGCGCATTT
>NODE_44919_length_395_cov_3.711180_g40948_i0
GTATATCGACTTACAGTAAATCCAGCACGACTTATAAAGATGGCGCAAGCCCCACGAATA
CCGGCAGTACCGAGAGATATACATGACAACTATCGAGGTACACCGACTTAAACGTAGCGC
GAAGTATAAAAATAGCGGACTCCAAGATGCTCCACAGTGCAGAGATATATGTATGACAAC
TCTCGACATCGACTTAAGCTTGCTGTAGCAGCACGAATTATAAAAAATACGCAAGCCCCA
CGATTGTCGGCAGTACCGAGAGATATGTATGACAACGCTCGACGTACTGTATATCGACTT
GGATATGGCACGAATTATAAAAATAGCGCAAGCCCCACGACTATCGGCAGTACCGAGAGA
TATTTTATGACAACTCTCGAGGAACACCGACTTAA
>NODE_44920_length_395_cov_3.698758_g40949_i0
TGGTATTTTACGATCAATGTACTACGAAAAGTATGACGCAATTCTGACGCACACGGAACG
AAGGGATATACTATTAATATTAATAGTTAGTATTACTACAAAAACATACTTCGAAGTTCA
CGCACTACGTGCAGTCAGTGCGTACCGGGTTGCCTTCTTTAATAGTAGAATTAGTGCGCG
AAAAAAAACTACGTAGTACGTACGTATAGTAGATGATTCTCCTCCCCTTTATGATACAGA
TTGATATAAATATATAATACTTCGAAGTATATATAATATTAATATTATACATAATATATA
TATATCCCCTCCACGCCTCAATCAGCCAAAAAAGAAGCGACATAATACCGCCCAGTGTCT
TGCTCCCTCCTCCTCTCGCTGCAATAATTGATAGC
>NODE_44921_length_395_cov_3.559006_g40950_i0
GTATCTGCATCATGCATACCTGGTATGTATTATGTACCCCTTGACCTCCCCGGTTTCGGT
ACCCTAGATATGCTCTTGATGAGTGAGAGCGAGAGCAATGGAAGGACAAACCATTAGGGC
TGGGCACTGGCACAGTATGTACTGGCAGTAGTAAGCATAATATTTCCAAGGGGATCACAG
CGAGGCGGGGGAATATGAGTTTTGTACGTACGGAAGAATTGGCCAATAATACGTTGAATG
TAGGTCCTGTAGTGGTCTATACGTGCATTGGACGAAATGACCACGTACAGCAGCGGCAGT
ACCGAAGGAACACCTCCCTGAGATAGTCGGGGGTTGCGCTGACGAGCAGACATCAAGCAG
AGGGCTTCCAAGCCGTCAAGCCAACAGTGTGGGGA
>NODE_44922_length_395_cov_3.509317_g40951_i0
GTGCCAGGTAAAACCTTCACCTTTCCGACGGCAGCATCGGTACACCAAGCAGCACATACA
CATACAACCAAATGGGTGTAAATAATGTGCTCATCATCGGAAATCCCTCCATACATCTAC
AACTCCAACAACCCGCGGGGACGAAAACCGAGCTCCCTTCAGGTCACAAAGTACAGTCGT
AGTGGTGTACCCATTTAAAGACCACCCAGTTTAAGACCATAGCAGAGATAAGACCAGGTA
GATCGGCTTGTCACGAGGAAAAAAACTACTTGGAATTAGTTTGGTCAGCAGTAAAAGATA
AGACCACAGCAGTAGAGATAAGACCACGTTTTTGGGCTTGTCACGGGCTGGTCTTAACCC
ATTCAGAACTGAATAAAATTATTCCACACGAATTC
>NODE_44923_length_395_cov_3.394410_g40952_i0
CTCAGCGCTATCTGTGCAGGTCCGGACGGGATGGACGTGAGCCGCGCGGAGCGTCGGGTG
GAGCGCATGCTGTCCAAACGGGCTTCTCAGAACTGGTAGTAGTGCGGTGCTGGTGGTGGT
GGTGGTGGTGGTGGTGGTGGTGGTGGCGGTAGTGGTGGTGATAGCGGTGATGGGGACGGT
GACGCACGCGCAGACACATACTAGAAATACACTGCATTTACGTACGTAAGTCGGTATGCT
AGAATGTTTGGGCAGGAGGACGGGGACTTAGGGTTTCTTGCGGTTTTAGAGGCGGCGCGG
GCGGGAGGGGGCATAGACCTTCGCATCATTACAATGCCGGGACGAAGCACGTCGGGTTTG
CACCGACGAAGCAGACGTTGACTGAGATCGGAAGA
>NODE_44924_length_395_cov_3.391304_g40953_i0
AGTTCGTCACCTTTCGCAGGTCGTCAACACCGTCAACGCGACCAAGAATACCCCGAGTTT
CCAAACGGAGTTGTCTCCATATGCACCCATCGAGAAGCTCACAGTCGCCGACATCCGTTG
CCGAGCACCCTCAACCCCTCTCTTCCCATGCCACCCGTTGCCGAGCACAACGGTGATGCT
CAGCTTATTCCTGCACCAAGCACTGCACGTGCAAGGAGTGGGCCTGCGAACAACGCTACG
AATCCCGTGCGTCCGCAGAATGAGATGGTTCCCCTAGCGCGTCCCCTGTACTTGTACTTC
ACTTCATACCCATTATTCGACATCCACAGCTTTGTAGCTTCCCACCGTCGCGGTGAATAG
CTGTTATCGCAGGCGCCTGCTGCGATAGAGGTGGC
>NODE_44925_length_395_cov_3.369565_g40954_i0
GGACCCATGGGGTCAGCCCCACGCGAGAGGACGAAGACGCACGGTGTTTTCTCGTCCACA
TCCGCGAAGACCTCTTCCAACCCCGCAGCTGTTCCCGAAGGCCGAATCAACTCCCGCCCG
AGATGATGCTCTACCAAATCTGCCGCTGCACCATGCGTGTTCGCCTCTGCCAGGGTGCGA
ACAACGATCATCTTTTGAAAGCGGTTCAGCTTTTCCTCCCACCCCATCGGTAGCGGGGCC
CGGTGGGCAGAGGCATCCGACCGCCAATCCTGCCATTGCGCCCACGACTCGGCCAGAGAT
GTGCAGATACCCATCATGGAGGGAACAGCCGCCTCTGCCTGTTGTAGCGTCTGCCAACTC
CGTTCGCCCAAAGTGGTAGGGTCCGGATTGTCCAC
>NODE_44926_length_395_cov_3.316770_g40955_i0
TGTGAATTGGAGGAGTAGTTCGTGAGATATGGATTATTGTTTTGAAAGTAAACCCATTCA
GAACTGATTTTTTTGTCCCACACTATTTCCAAGCAGTTTTTCCCCAAATTCGTGGGACCA
GTTAAGAGTAGTTGAGCGGGAGGGGAAATAAAAAATGAAGACACTTCAGGACTTTTAAGA
CGGAAAACAGGAAACAGAGTGTGTTGTTTTTGCCTTTTTGGTGACCATACGACGACATTT
ATTGCTTGACTCGTGATATTACGACACCAGCACAATTCTTAATGGTCTGGTTCGACGTTC
AGTGTGGTTCAGAAGAAGAAAAAACAATCGGCAAATTAGGCCTACTTTAGGCCTGGTTTC
GGTTCATTTTGGGCCTATTTTTGACCAAATTGCTC
>NODE_44927_length_395_cov_3.242236_g40956_i0
TTTTTTTCTGTTTTCGTTTTCTATCGGGGTCTGTCCAAGAGGCGGTCTTGTTGACGGTTA
CGGTTTTGACGGTTACGGTTCTGATGATTTCGTCCCTAACCACCGGCGGAACCTGTTCTA
TTTTATTTTCGGCGTCCGTCATGAAGGCGTTCTTGTTCACGGCTACGGTTTCAGCGGTTT
CATCTCGAACCGGCGGCACCTGTTTATCGTATGTTTCGGCATCCACCAGGGAAACGTTTT
TGTTGACGGTTACGGTTTGGACGGCTCCAACTCGAACCGGCGGCACCTGGTTATTTGTTT
TGTCGGGGTCCGTCAAGGAGGCGGTCTTGTTGATGGCTACAGTTTCGACGGTTTCACGTC
AAACTGGCGACAACTGTTTCGTTTTTGTTTTTGCC
>NODE_44928_length_395_cov_3.223602_g40957_i0
TGAGTCTCCTCGTACGTCGTAGTCGGTTCGGGTAGTACGAGACACACACACTTCCGATTC
TCAGTATACAGACTATACTATACTCGTACGTCGTGCATGATGGAGCGTTTCGAGCAGACA
CGGGGTGGTAGGTGGTGCCATGCTCTTGCCAGTAAAGAAGCAAGTACGTGTATGTCATGA
TGTGAAACGGACCCCTTTCGATGAAGGTTTACGCTGTGTGTGTTGGTACGCAACTGCTTG
CTGCGTTTGTTTCAAAGAACAAAAATAATAATAGTGACAAACTCGCGGCGCGTGGTGGAT
GTGTAAGCCGTGACCGCTCCGTACAAATAAAACCCAGATAGATGGATCACCGGTAAAAAA
ATAGGCTTGCTTCAAGCCCAGAGCCCTACTTGCTT
>NODE_44929_length_395_cov_3.217391_g40958_i0
TCTACGCTTATAAAGCTGCTGAGAAGAGCTTTCTCTACAAACTGGATCCCCTCCGTCGGT
GATTGACACGCTTGTCAGATAACATTCAAAAATCAAACCAACCATGCGCGTCCAATGCCT
GCTTCTGGGGGTGGTCGGCCTGACTTCCCTTCGCGTTTCGAGAGCCATGACCTGCAGCAA
CGGCCTTGACGGGGTTCAAACCCGCGACGTATGTTGCGCGGCCGAGTGCGGATCGTGCGG
AGGAATAGACTGCAGCAAGCGACCCGGCGGCAAGGAGTCTTGCTGCACCAGCAGCATCGA
GGCCAGCGGGAGGATGTGTAGCTCCACCTCGGCTGCGCCGTGCGTCATCGACGACGAAGA
CAACAGTGGCGGCGATGACGACGACGACGACGACG
>NODE_44930_length_395_cov_3.208075_g40959_i0
ATCGGTCGTACTTGGGGAGTCTGTGGCGCCAGAAGGAACGGGGGGCACAGTTGGTTGGGG
TGCGGTCGGCTCTGCAGAGGCATCAGGTGCAAGGGTGGTTCTTGGAACAGGTGTGGCCTC
GACTGGATTGGGGGCGGAGGTTGATTCGGCTACGGTCGGCTCTGGAGTAGAAATAGGTGT
CGGCTCCTGAGAGGTATCAGGTGCAAGGGTTGTTCCAGGAGTAGGGGTGGCCCCGACTGG
ATTGGGGGCAACGGTTAATGTGGGCATGGTCGGCTCTGGAGTAGAACCAGGTGCTACGGT
CGTACTTGGGGAGTCTGTGGCGCCAGAAGGAACGGGGGGCACAGTTGGTTGGGGTGCGGT
CGGCTCTCCAGAGGCATCAGGTGCAAGGGTGGTTC
>NODE_44931_length_395_cov_3.108696_g40960_i0
GCGGTGCCGCCGCGAGTTCTGCTCCCGGTGTTGACCTCCCTGCCGGAGAGATGCGCGGAC
ATCGTGGGGCTGGCGCTGGAGGTGCTGGAGACGGGCCAGGCCGCCGCGGATGCTCTCGCT
CGCGATGACGGGGGGGGAGCGGGGGCGGTGTTTTGCTCGGTTGACGCTGCTGGAAGGGAT
CTGTCCTACCTGGCGGCACTGTCCGGTCCCGCCCTGCGCCGGTGGGCCGCGACCCTAGCG
TCCACCGTTCGCGAGATGGTGCTCTGGCGCGCTCGCAACGACTGCCTCGCCGCCCGCAAG
GCCGGCAACCGCCGGAAAACCGTGGAGCAGGCCGAGGCTAAGTCGGCCGCGTCCACGGGT
GCCCTGCACCGCAAGCGGACAGCGGTGGAGGCTAC
>NODE_44932_length_395_cov_3.018634_g40961_i0
AGAGGGCGCTGACCGCCTACGGTTTCAAAGATGACGTTAACGGGAAGGGGGGAGGCGGGC
GCGGTAACGGTAACGGTGGCGACGGCAACGTCAGCAGCGGCGGCCGAAGAGAGAATACGC
TGGAAGCGAAAGGGCGCAGGGATTGGTTGTGGAGCTTTTTGGGAGGATCGTTCTCGGGAC
TGTGCCAGGCGGTGGTGACGATTCCCACCGACAACGTCAAGGTTAAGCTGCAGGTCCAAG
TAGGGGCCGTGGGGTCAAGAAATCTTCGCTACGTAGGCCCGGTGGACTGCGCCTTCAAGC
TCACCAAGGCGAACGGTATCGGTGCCTTGTTTCGAGGCACCCCGGTGACGCTTTATAGAG
ATGTGCCCTCCATGGGCATCTACTTTTCTTCGTAC
>NODE_44933_length_395_cov_2.993789_g40962_i0
GAACAAACCCCATGGTCTACGTAAGGTATACTAGCACTGAAGACATGCTACTACGGTAGA
GGAGCTTGATACCTCCACCCAAAAAAAAAAAAAAAATGGAGGAAAATAGAAAATACAGGT
GCAACCCGATGAACATATAAACACCATGGCCGAAGTATAAAATGAAAAATATGTCAACAC
AAGAATTAAATAAATGAGCGACGATTTTGGGTTATAAGTTGTCAACACAAGAATTAAATA
AATGAGCGACGATTTTGGGTTATAATGTTATAACCCACATTCAGAACTGAAAAACAAAAA
AAAGTCACACACAAATTCCCGTACGTAGTTTGTCCCCAAATATGTGGGACCACTTCTTAA
CCCGTTCAGAACTAAAAAATGTATAAGATCGGAAG
>NODE_44934_length_395_cov_2.925466_g40963_i0
TGATCGACGACCTACCCCCACAGATCGGACTACTCGCAAAGCTACACGATGTGGACTTGC
GGTCGAACCGGATCACCTCCATCCCGGACGAGATCGGTGCCTTGGTTGGGCTGAACCGGC
TGAGCCTGTCGCATAACCGCCTCGAGCGGCGCCTGACCGACCACTTCGGCCTTCTCACTC
GCCTGACCAACCTGGACGTTTCGAACAACGACATCGGGCACCTGCCTCCATCGCTGGGAG
CTCTTGAGGACCTGGAAGTGCTAAACATCTCCAAGAACGTCCTCAGCTCTCTCCCGCAGA
ACTTCGCCTTCCTCACCAGCCTGACCGACCTCGACCTCAGCTGCAACCGCTTCAAGGACA
TACCCGTCATACTCTTCGGCATGACGGCTCTGAGG
>NODE_44935_length_395_cov_2.869565_g40964_i0
CCTGGAGAAAAGAACAACGGGTCTACGTAACTCTCACCAAAGGGCCGCGAGTATTCTGAC
AAGAGCGGGCTCGATTCTGTTGGACTCCTGGTCTAAAGCACGTGAAAACACGTGGCACAG
AAAACACCGTTTCGGATATTTTTTCGGGTTTCAAAATCCTCGCGTAAGACATGGCTTACA
GCCAAATTCTGTATGTCAGTTCTAATGTCGAATTGATAATTGATTGGCGACAGATCCATC
TTTTGTTCGAAGTTGGATTTACATATAGGAAGTTAGGGAAGGGAGGTAAACTTCGATAGA
ATTAGACGTTAATTTAGCGTTGAAAGGCACGGGATTTTGATGTTTACGTTAGCTTTCGTG
ACAGAGCCCAGTAACTAACGTCACTGGGAATTGAC
>NODE_44936_length_395_cov_2.857143_g40965_i0
GGCAACAATACCGGCACTATAGCGGCAACCGGCACTACTCCGCATACTGCCACACTGGTT
AATCTCATATGTATGTGCCAAGCGATTTCACAGGCACTATCTATAGCGGGCAGCCGGCAC
TACTCCGCACACTGCCACACTGGTCAATCCCATCTGTGCCAAACGATTCCACAGGCACTA
TAGAGGGACCACAGCACTATAGAGGGACCACGGCACTATACAGGGACCACTGACAACTAT
TACGGGGGAGCATATATAAGTAAATAGGACCTACGGTACAGACAAAAACCTATATATTTA
CTTATTTTTACCAACACAATTCGGTCCTATTTACTATGGTCCTCCGTGATACTGCTGTGT
ACCAGCAAATACCCCTTGTCAGACTCTGGAGTCAC
>NODE_44937_length_395_cov_2.838509_g40966_i0
TACCACACTTCGTAGTGCGTTCACACTCCATCATACCAGATGCACCACTTGTAGAACCTG
TTTTGGATGCCTTTATGTTAATACGATAAATCGTGCACACCAAAGATATCGCGAAAATGT
GATGATTCCAGCCGTACGACCGTAACGAGTGATTACGCAGAAACTATCCCACACTAATCC
CAAGTAGTTTGTCCCCAAAAACGAGGGTGTTGTTATCAGGGTAAGTAGGTAGATCAGCAG
GTGCAGTGTGACTGAGACAGTGTGAGAGAGTGTGACTGAGAGAGCACCAGCCGCTTACAG
CAGTGCTCGTACTTATTTTCACAAATTAGTACGAGTATATACATAAAAGTACCAGTTATA
ATACGAAGTACAGTATCTGTGGCACAAAATGCGTC
>NODE_44938_length_395_cov_2.822981_g40967_i0
CAGCCTTGGATCAGCTTTTCTGTTTCTTATCAGGTGTCCTGTACTGTAATGTACTCCAGC
AGAGGCCAGCAGGGGCGTCTCCTGTGGCCCCAATGCCGCAATGAGAAATATTATTAGGAA
TCGGGAACCGATACAAAATAATCTGTAGATTGTTGTTCTAGAGACAATTCGGCGTTATGG
TTCATATTCTTTGGCTGAGTACGAAGTACGTATATATAGAGCTCACTTTGATAGCAGCAG
CTGGCATTGTTTGGTTGATCGCGCTTGTGGGGATACCAAGTGGATACCGGACGGAACGGT
GCTGGCAGGCTGGTAGAACACGCAAACAGACAGGGCTGTTGTTTACAACTGGACAGCGGT
CGCTTGCTGGACCAGATAATTCGTGATTTCATGAG
>NODE_44939_length_395_cov_2.729814_g40968_i0
GACCTATTTAGGAGCAGATCGGTGTTGAGGGTGACGGCTAAGGCTGGCGGTGGGGGGGGG
CGTCATCTGCGTCTGTTCATGGCAAAGTTTGCAGCCCGGATGAAGGCGAAGAAAGCGAAG
AGCTTGGGTCCCGGTTGCCGCCCGCCGCAACAACCTCACAACCAACCGTTCAACGTGTAT
TGCCGCCGTTCAATGCCTACTGCCGCCGTTCAATAACCTACTGCCGCCTTTCAACGCCTA
CTGCCGCCGTTCAATACCCTACTGCTGCCTTTGAACGCCTACTGCCCCGGTTGAGAGCGT
CACCTGCACCGTATGTACTGGTACGCACGAAAAAAAACAGGGGGACCTATGTACGCGCGC
CCAGTGTGGAGGGGGACGGCTAAGGCTGGTCGTGG
>NODE_44940_length_395_cov_2.711180_g40969_i0
GCATGGCCGTAGTCGTATGACGATAGACCCTCGCTTCCCTACAATGCCGGGACGGAGCAT
GTCGGGTTTTCCCCGACCAGGCAGACATCGCTAGCACCAAGCGCGAAGCACCGTGAGGTG
TTGGGCGAGTCGCACGAAGGGTGTGAGCTGCATCCTACTAAGAGCCGCTTGTGAGGCGGG
GCAATCGCTTCGCGAGTGACGGGGGCTGCGTTGGGAACGATAGAGCCAACCTTTTCCCAC
GCGGATTGTTTAGGTTTCGCATCTTAGGGTTGGGGTTAGGGTTGTAGGTGTTCGGGCTAT
AGGGTTAACTGCTTCGGGACGATAGCGCCGACGTCTATCTGATGTTGAGGAACGATAGTG
CCGGCGTTTATGTTCACATAGAATTGAGACCTCAC
>NODE_44941_length_395_cov_2.711180_g40970_i0
GGGGGGATTGCATGCGTCAAGTTGTGGCTGCGCATAGCATCAACGCGTTCTTGAATTATC
GTGTTTTTGAGAGATATTTTGCCTTCACAATTTTTGAGCGAATGACGCACGTACAGAGTT
CACAAGCAGTGGCAGCTCTCGCTTGGGACGTAGCCTGCAAGGAGTAGCTTAAATTAAACC
CCCAAGATCATGCTCTATTTCCGGCTGCTGTCTTAGTTGTCCTAGTTACAAACTTACCGG
GGGCGGGTGTGTCTGCCTCAGAAGCGGCGGTTTGTGAACGAAGACAGCACTCACAGCGCC
CACTGTCGCTTGATTTGGGTATAGACAGTCTTACACAGTCCTAGAGCGACTACTCGTACG
TATTTTCAGAAGTGCCACCTGCGAGTTGTGTTCAT
>NODE_44942_length_395_cov_2.686335_g40971_i0
GCCGCTGCCGCTGCAGCTGCTGGTGGCCTTGGGGGGGGGGATAGGAGATGGGCCGTATGT
TGCTGAGGCCGCTGAGGCCTCGAAGTGTCGTCGGTAACGGTGTTGTCGTTTTTTTTGTTC
ATAAGCTACGCTCGTTGCCTGACTACTCCCGAAGGTGGTGATTGTGCAGTTGGTTTNNNN
NNNNNNATAGGGCGTGGGATGACTGTTTGGCGAAAGGACTTTTTGTCCCCTTTTTTCGTG
CCCCCTCGCTATCCCTCCCTCTCTCCCCTTCCCCCGATTGGCACACAAGTCTCGATCAAG
TGGATCGCAACAGTTGCGGTTTTAATCCGAACCTGCCCTTCGACTGGGTCACACGTCCTC
TCGCCCGCGCCTGAGAGGTTCGCCCCTGGTAGGCC
>NODE_44943_length_395_cov_2.645963_g40972_i0
TGCCTCCCCCTCGAGGTCGGAGTCGGGAGCGTCAGAGTCATTGTCGGGGTCCGCCTCGTC
GTGGAAGCTGTGGCTGGGAGAAGGGGCAGCGACGGTGGCTGCATCGGCTACTGCTACTGC
TACTGCCCCAGCAGCGGCGGCGGCGGTAGCGTCCCCACAGCGATATTCCGAAAACAAGTC
CGCTATCGGGGAGGGGGGCGCGGAGGGCGATTCCGGTGCCGGCACTATGAGCAGCGTTGG
CAACAGCAACATCGGCAACACCAGCAGCAGCAGCAGCAAGTTGGCACCGGTGGTGGCTCC
GAAACGATCGCCGATGTCGCCGCTCCCTCCGCAGTCTCCTCGACCGAACCATATTCCGAA
ACAAAAACCGAACCGAAAACCGAGTCAGAGTCCGA
>NODE_44944_length_395_cov_2.602484_g40973_i0
TTAAGAAAGGGGCTTTTAAGAAAGAAAAAAAACACTTTTTAACCTTAGCTCGATTGTGAA
TCCCACGGCTGACACCGATGGACAACACTCAAACGGAATTTCACCGTCACATTGGGATAT
ACCCAGGTCATATCGGCGCACTTTGTATCAGCCTCTATAGTTGTCCAACGCGCCCCCCAA
ATCAGTGGACGTATTCTGTCACGCCCGGTGCGACCGAGGGCTTTCTCTGATCCAGCATCA
TGCAGGCTGAGCGGGACACATCGGCCATGTCGGTGACGAAACCGTCTGAAAAAAAACGAT
GTTAGGTAGTTCCTCACATAAGAAACCCCATGAGTCAGGAATATTGCTTCAGAAGGCGAA
AAACATGCTACCCGTACGGTAGAGTACGTCACCCC
>NODE_44945_length_395_cov_2.583851_g40974_i0
AAAAACACGTCTTTTTAAAAAAAAAGAAAAAAAAAAAAAAAAAAAAAACGTCAGCTGTGA
ATACTTATACTTTGCAATTTGCAATTTCAATTCAAGATTAAGATTTTGAGTTTTTTTGTC
TCTCGCAGATGACGTCATGAACTTTCCTTTTTATTACGTACACATTTCAGGTAAGGTACC
TGAGCTCGTACCTAAACCCGGGTATTTCGTCGGCGTGTATACCCGATACCCAGGTAAGGT
ATCGAGGCCCGTACCTAACATACCTAAAGCTTAGGTAAGGTATCGGGGTAGGTACCTAAC
GTACCTGAAACTTAGGTAAGGTATCGGGGTCCGTACCTAACGTACCTAAAACTTAGGTAT
GGTATCGGGGTCCGTACCTAACGTACCTAAAACTT
>NODE_44946_length_395_cov_2.490683_g40975_i0
GTAAAGTACAGCCGAGAAAATGTGTAACAGGTATAATACTGCCACCGAGATCGCGGCCCG
TCTCCCAGTGGTTAGGTTCTGACATAAGCAGCGCGATTACGGTGAGCAGGTGCCCCTTCT
CCGTGTCCGCGATATGTAGTCTGGAAAGCTTAATTCGCACGTTTAGAAGNNNNNNNNNNC
GTTCAACATTGACATGAAGAGTCCTTCTAGTTGCTTCGGAAACTGGCCCAGAAAACGCTC
GCGGAAATCTTGAACCGCACGAACCGCGCCCACCGCGCGAATTGAGCGCATCTCGCGTTA
TCACCAGAGCCCCGTCGCTGCAGCCGAACAACCTATCCCTACTTCGAGCTGCATGTCTTC
GCCTATATAATTCCCCACAATTCCCTCTGTCGTTT
>NODE_44947_length_395_cov_2.440994_g40976_i0
CGGGCCGCCTGATATATCGCATTTATGGAGGAGGCATGTAGTTGGGGCAGTTTCCGTCAG
CAGACCCCATGCCGGGATCTTAAGGCAAGAGTTGTGCGTGCAACGCTTGCTTTTGATGCC
CACCATGCCGCCCACCGCATGTTTCTTGCAGTATTTCGTCGCTGTGCTACCCTCGAAATT
AAAACTCGGTATCTTCGTGCATAACTCGTGTGAGCAACGCCTGCTCAAAACATCCACCAT
GCCGTCGGCGGCATGTTGGATGCAGTATACCGCCGCCTTACTGCCCTCGACATTGAAAGT
CGGTACCTTGGTGCATACGTCGTGTGAGCAACGCCTGCTGTAAATATTCACCATGCAGTC
TGAGGCATGCTGTCTGCAGTACGCCGAGGTGTTGC
>NODE_44948_length_395_cov_2.434783_g40977_i0
CCAGAGAGACTAGCAACATGAGGGCCACCGTATGCCAGGTTGTACGGAAAATCCGCCCGC
AGGGCGTGAGGTGCGTTTGCGTTGCTAACCATGAGCTTGTGTGTTTGCTAGCAGGGGCGG
ACGTGTAGGCCAATATTGTATTTTAAGCTCCTTGGCCTTAGACTTGGCGCAGAGACGGTC
GGCCACGGAATTGCTTGCATCGGGGCAGGGCAAGGGCGGCCAAGTACCCAGTACCGGCAC
TGCATGCTGTCATTGTGTGCAGTGCGTCAGCCTTGCTGGCTGTAGGTATGCGTAGTTGTG
TACGGTATCGAACAAAGTTGCTCCAATGACTGCATTGCCGATTTCTTCTCGTACCTCCTG
CACGCTGGTACGTGGTACGTAGCTTGTGAGGGCGT
>NODE_44949_length_395_cov_2.391304_g40978_i0
GTCAACATCATCACCATTATCATCATCGTGATCAACATCATCATCGCCATCATCATGATC
AACATCAAAATCATCATCTATCAATATCATCAACATCATCGTTGTCGTAATAGTTGTTAT
GTACCGGAATGTGGTCATGAAACCGAAAGGCGATGGGTGCAACTATCCAATACCTGGTAT
CCACTGTCAGAAAGGCATTGCCGACAACGAGCGTACCGCTACAATCATGGCATACCACTT
GTCAGAATAACAAAAAAATGACGAGCAGGGTGTCCAAGCGCTTGGGCATGAGCTTAGAAT
AATTTAGAAAGGAAACCGAGGCGGCTCCGTCGTATTACGCGCACAAACAAAAGCTTCCAG
GTAGTGCTCTAGCCTACAGTAGAGCGTAGTGTTCC
>NODE_44950_length_395_cov_2.366460_g40979_i0
CGCTGGTGGTGTTGTTCTGCTGCGGTGCCGCCGAGTCCGGCGCCAATTCTATCCCAGGAA
GATCCTGCGAGGCGTGCCTGCCGAAGAAGCTGCTGCTGTTGCCTCGGTGGTGGTGGCGGC
TATCTCGAGCTGCTGCTCCTGCTCCTGCTGCTGGTGCTGCTGTGCTGGCGCTGTTGCGAC
GAACCCCGCCAGAACTGATAGCAGCGGTGTTGTTGCCAAGAGATATTGGTGTGAAATCCT
CAAACCCTGAGGGAGGGCTGGGGGCGTTGCGCTCGTCCTCGGAGTCGCTCTTCTCCCGCA
GCCGGTCGTTCCACCCTCGCCCCGGCGACATCATCCTGCCTCTACGCTAGGCTTGCTGCC
GCTGCTGCTGCTGCTGCGCAAGGGATGACCGTTGC
>NODE_44951_length_395_cov_2.298137_g40980_i0
GCCTCTTCTATCTCTGTCCATTCTCCATCGGCATTGTAACCTGTAAAACTGTCATAGTGC
TGCTGATCTGGTGCCTCCGCTTTATTTGGTTCTGCCGGCACCGGATTTGGTTCTGCTGCG
CGTGTGCCAAACCGATTGGAATGCTGACCAGTGCTTCTTGCAAAGGACCTCTTGCGGGGT
CGCCCAGCAGGCATGTTGGACTCTGTCAAAGTGTAGCCTACGTGTAAGTGGCTGTGAGGT
GTGATGTGACGCCCTATATCTCGCGACACAGAATTTTAGTGATGAAACGAAAAAAAATGA
CCCCATGGATCGGCCCAATTTGCCTGAATCCGTTGAGTTTTTAGAGGTTTGTCGTGTCGA
TATTGGTATTAAAACATAACCAACTAATGTTCAGA
>NODE_44952_length_395_cov_2.288820_g40981_i0
GCCGCATACAGAGGTGTTCATACATGGTTTGAACTATATTGTGGCAAAGCGCCGTGCCAC
GCATGGGAGTTGCTTACTCGAGAACGTGCCTATCACCAACCGCTGTGACAACCAAAAGAC
GAAGTAGCCGACGGTTTAAAACAACATCCGATAGACTCCACCATATTTTCAACCGAAGCC
GAACCGACCGATAAAGGTGGCCCAACACGGATTCAGATAAATCTGTGTAAGAGCGTAGAG
CTACTGGAAACTCCAAGAAGTATGATTTGTTCCGTTAACCACACCTACGCGCCGACGATC
GCTTGCAAATATGGGAATACTGCACTCTTGCCGACCATTGAGAGTGGATAAGTGCCCGGT
GCTTTGTCTGGACAGCTCAGCGTTGAGGTGCAAAC
>NODE_44953_length_395_cov_2.232919_g40982_i0
CCTCACCCTGGCATTTGGAGTTTTTATCATTCCGCCAAACACCCGATATTTTCACTTATA
TTACATTAGCTTCGATGCTTTTATCTGGACCATACAGAGGACCCTCGAGAAAAAATACCA
TCGTCCGTATTGTAGAGGTAAATAGACACATCCCAAACGAACGTTACAAATAATTAAATA
CAATTGACGGTAGTACCCCCCTCCTTTTTATCGAGTATGGGAGGGCGTCTTGCAAGACTT
GCAAGAAATGACGCTTCATGCCAGCTGCAAGAGATAGTGACACCGAGGTATGCGCAAGGA
CTTTGCGGTCGTAGCGTAAAATATGTACTGCTAGAAAATTGAACCATGCGTTTCCGGGGG
CGAAATTACTCAAGTGGCGTACAGGTATTAGCAAT
>NODE_44954_length_395_cov_2.211180_g40983_i0
GACAGATGTTAAGAATCTGATAGGTAAGAATTTGAGACTGAGATTTTGAGGAAAAGCTAC
AGTAAGAATGCGAACTCTTTGTACTGAAAATGTTGTGGAACACGCCCATGTGCAGTATTT
TACATAAGAATTTCAGTCTGGCTAAAAACAAGAGATTCTTGAACTTCTGTCGCGTCGCTC
TGCTGTATAGGGAACCTCTCTAATCCCGAACGCACCTTAACGCTTTTAGAACTGCACTGT
CTAGAACTAACTGTTTCAGTCTAATGCCAAGTGTTTTGTCCCCACATCGGGACTGCAGTC
CTACATGGATGGGTTAAAAGGGGATATATCTACTGTTGTACTCAAGATGCTGAGAGTTTC
GTGGCACATACATACCGAGCGTTTGGATGGTATCA
>NODE_44955_length_395_cov_2.164596_g40984_i0
TAAGAATAGCGTATTTTCGAAAGTAGATTGATTGGAATGGTCGAGGTAATAGGAGGAGAG
GTAGACCAAGCACGCGAAACACCCTACAATCTGGAGTATATATACTCCCTTAGCCTGTGT
TTTCGACTAGTGGAACACCGTTCTTTTTGTAGATATCCATTGCGGTAAAGCTCCACTTGT
GTATGAGTGATCCAGGTAGCAATCATGAAGCCGGGGACCCTACGCTTTTCTGGTTCCGGT
TTAGTGCCGAGAGCCAGGAGTGTATGTTTCACAGGCGTTCGTGGATGTTTCTTGGATTGC
CATCATCGTCGCATTTCATTTTGTACTGTACTCTTAGGGCAATTTTGATTACGTCTACAC
GTAACTTAACATGGTATAACACGTATTGTAACGAA
>NODE_44956_length_395_cov_2.161491_g40985_i0
GCCCGGGATCTGCACCTCCACCGCTCCCGAACTTGACGCTCCGCGAGACACTCAGAGCCA
TCCTGACCACATATACAAGGCTCACCTTCGGGGTGTGGGTGATTTGGATTCCCGGGAGTG
TCGCAAGTTGAAAAGGAGTAACACAGGCGTTCCTGATGTATATTGTATGAGCCTATATGA
AGATCGACTTTGTGTCTTTGATTTTTGCATTTTGACGCTATTTCTTCACCAAATCCCATT
CCAAGGTATAGCCATAATGCATGAAAAAAAGAGAAAACAGGCTACACTCCTTCTCAAGGT
CAGAATGAGAAACAGACTAGAATGGTGACATTTCTGCACGCATTAAAAAAAAGGACACTT
TTTTTTCACAAATATGTCTACTAGGTTTTAGTATA
>NODE_44957_length_395_cov_2.152174_g40986_i0
GGCTGCACTAACAAATCTGGGTTGCTGAGGTAGGGGGGGGGGGGGTGCCACAGCAAGGCC
CGAACCGCGATGCAAAGAGATGCACGACAAGCGAACAGCACAATAGGTGCTGCGCTTACA
CGCTACAAACAGGCGGCAGATCAGACAGCACTGGTCCGAAAGAGTCGTACTTGAAGCTTA
ACCCGGTACAGCAGTAGAACTGGCCCCATGTACTGCGGACAAGCTGCTTGGATTCACGAG
TAGTGTGGGGTATGAACGGCACTCACGGTTTCTGTGGACAGACGACTTGAATCTAGTGTG
GGATAACAACTACACCCATGGTTTGAGGAAACCCGACTAGGATTTAGGGGGGGGCGGGGT
TCTGCAGCAGCAAACGAGCCCCTTTGAGGGTGCTG
>NODE_44958_length_395_cov_2.046584_g40987_i0
GGGTACGAGAACACAACGACACGAACCAGACCAAAAGATAAGAACAAAAATGAAACATAA
TACAAATGACTCAAGGAGACAGAAGCGCCCCTAGAAAAAACCCATACGTGCCCAAGAGTG
ACAGATGACTGCCGGACGGGCGAAGCAACACGAAGAAGAGGAAGACACCGGCATAGGACG
GTGGGGGGAAAAGAAAACAAAGGGAGAAACAAGGCAAAAAGGAAGAAAGAAGACACAAGA
GAGAAGAAGAGAAAACTCGTTCTCAAGGCGATGATAGTATCAAGTTCCCGTCTCTGCTAC
GAAACCGATACGGGGACCATGTCACACCTTCTGCCATCTCCTTCCTACTCTCATCAATAG
CGGTGTCAAGAGCCGGTACTACCTCTGCCGCGCCC
>NODE_44959_length_395_cov_2.043478_g40988_i0
GAGCACGACAAGAGGGCGACGCCTACTCATCCACCAGGAAACCCCACATTTACGATCCAC
TACCACCATCATCGTGGTTTTTGGGGGTGGTGCACGGGGTGCTACGCATCAGTCTTTGAG
TGGGAGCGCTTTATTCGCGCGAACTAGGTTCGCAGGAAACACACTACTGTAGTAGTAGTG
GGTCTACGCTAGCACGACTTAGCATGACAGGCACAATTCGTTGAGGGTAGATTGTTTCCA
TGGCTGCAAGCCTATAGCCAAATACGCACCGAGGCGTGTTTTAGGTAGGGGTAGGGCTTG
CAGTTTTAGCCCCAAAATAGTTTTTTCAGTGACGGAGCTCGTCAACCATTTACATCAACC
ATGTACATCAGCCATTGTAAGCGAGGAAGCTATCC
>NODE_44960_length_395_cov_2.000000_g40989_i0
GCACAGGACCTTGCGTACTCATAGGACATTGCTCGCTCGTATCTCCGCAAGGAAATCTGG
GCGTCCTGCACCCCCTCTGCCACCATCCGCCCCAACCACCTTCCTTCGTGGCGGTGCATG
CGGAACTGTTCTTGGTACTCCAACGGCATCACGTGGTCCACATAAGTCTTCGCCCCGGCA
ATCAACTTGTCCGCGAACATCTTTCGCACCGACTCCCCATGGGGAAATCCCTGGGAGCGG
TACACGTTGGGCTTGCAGCAGCGTAGCTGCTGGTAGTGATGCTCCAGCAGCTGTTCCTTG
CTGAGGCGGTGGTGCGGGTGGGGGGGGTCACAGCGGCGGTTTCCACCACGGCCACCGCCA
CCAACACCAGCACCATCACCACCACCATCCCCACC
>NODE_44961_length_395_cov_1.937888_g40990_i0
AACAAGTTTTTAGCCGTGACGTAAATGCGGTTGCAAACGTATACTCATAGGTATTTATGT
AGATGAGTTCATGCATTGGACATATAATCGGTTTCAACTTGACGATCTGCATCTATTCAG
GGCAGACAGACTCCTGATCTGCATGATCTAGCTCATGTTGCCGGGTGGGAGCCGTGTAAC
CTGCTATGGTTCAGGACCATGTTTCCTCTGTTGGATATGTACTGTACAGATCCTGCACAA
CATCTTATAACGGCAGGTTTGGATCTACTGTAGATGATCTGTATGATCTATAGATGATCT
ATCTATCTGTCCGAGGTGTGGACGAGTTGCCCCGTCAGTAACAAAACATTGGGCCTATAA
GCACCCCTTCTACGAGTATATGCCGCTCATAGCAT
>NODE_44962_length_395_cov_1.913043_g40991_i0
GCCAAGCCGGGGGAGCGTCAGCATGCATGCGTTGTTCGCCCGTGCCCAGGGTCGCGGCAG
CGAAGTTATTAGAGGAAATGGTGTCAGCCGCCCGAGGTATCTCGTGGAGCAAGGGTGGTC
GTCGTGGTGGCCGCCAATCGCCGATAGCAATACCCTTAGGTCTTTCTTTCCCCAGTCTCG
TTCTCGGGGAAAATGCTACAGCAGTTGCGATCAACGTGCTACCGTTCGTTGCAGTGAGCC
AAGCCACCGGCATACCGAGTGCATTGCTGCGACGATAACGTTGCACGACAACCCCAACCC
CGGCAGCGCTTTTGGCCGGGGCAATACTGCCATGGTTACACAGGCCGCCTCCGCTGCCGT
GCTCGTCCGGTCCACCAACATCATCTACGTCAACC
>NODE_44963_length_395_cov_1.909938_g40992_i0
TGGAAAACCTTTGATTTGTGTTTTGCTCGAACGATATTTTTCGATATAGGCCAGGGCCAT
CATGGGCATTGTTCGTCGGATTTGCCCTTTGCCATTTTTCTCAAAAGCCAGGTTTTAACT
TGCTAATAGTATATAACTCATCAAGTGAATACGCTTCAGAAAATATTAGGTGCATCCCTA
TACCAACATACCAACCTTCTTTGCCCTTTTCAACCGTTTTGTTTTTAAGCCATTTTCTTT
TCAACCACTGCTGTACGTGGCATGCATGTTTCAAGTGAAAAAAGCGAGTCTAGAACTCCG
CACCAATATTTTGTTCATTACAAGGAACTATATATCACCAGTGTTTTGTTCGTAATATAT
ATTGTACGTTAGGCTACTTGGGTCACGTGGCTACG
>NODE_44964_length_395_cov_1.891304_g40993_i0
CTGTTGAAGAAACGCACGACAGGAGGCACCTCACGGCCTGCGCCCGCCCGCCCCGGCGAA
CAGTCTTGTCCTTGGAGCCCGCGTGCAGGACGATGGCCACCATCACCTCTGCAAGGTTAA
CGGGGCTCCCGTCCCGCCGCGTCGTCACCGTGCTTTTGCGGACGAGGCCGCCGGCAATGA
GCTTGTGCAGCTGTCCCAGGGTCAATTCCACCAAGTCCTCCGAGCCTGATTCCATCGCAA
GCTCCACCACCCTGTAGTATCGCGTCAACCCAGCCCCGGGGTATTGATTCCGTTCCAGCT
CGTTTGTCGCCCAATCGCAGGCTTGTCGAAGTGTTCTTTGCTGCCATCCCGACTCTTTCT
TGATGGCCCTGCAGCAAGCCAGGAGGAGCTTGTCC
>NODE_44965_length_395_cov_1.863354_g40994_i0
GGGGGGGGTACTCATGTAATGCATGGCCGTAGTCGTATGATCGTAGACCCTCGCATCCCT
ACAATGTCGCAATGTCGGGACGGGGCACATCGGGTTTTCGCCGACCAGGCACATTTTGCT
TGATATTGCTTGCACCGAGCGCGAAGCGCCGTGAGGTGTTGGGGGAGGGCGCAACTATTA
ATAGAACTGTTGTCCAGGGCAGAGAAATTAATGCTTTCCCGGTAGATTAGTGGAGTAAAT
ACTTTGACATTACGTCAGAGATGTACATTCTTTTAATTTTCGTGGCAGCGTCCGCGGCAT
GTCGTGGCAGTGTCCGCGGTATGCCGTGGCAGTGCCCGTGGCATGTCGCGACATGCCACA
ACATGCCACGGACACTGCAACGATATGCCGCGACA
>NODE_44966_length_395_cov_1.832298_g40995_i0
TTCAGGCCCCTGCTGTTCTTCATGAGGGTCTTCGTAGAGTCCTCGAACCGGATCTTCGTG
GCACCTTGGAATGTGTTGCCGTTGAACCTGGTGAGGTCGGCCGCGACTAGCTTGATGGCC
TCGTCGCCACCGATGATTGTGTTCCTCTTGAACTGGTTGCGCTTCGATCGCCCGGAATCC
GTCACCCATGGCTCATCAGACCCCTCGTACGTGTAAATGTTGTACCTTGTAGAGCCGCTG
ATGGTGTTGTAGGAGAATACGTTACTGCCGCAACCCACGGACAGCCTGATGCCGTACTTG
TTGTTCTCCAAGACGTTGTTGGACACGTCGGCGTTGAAGCTCTCCATCAGCGCGATGCCC
GAGTCGCCGTTGTCGTGGACGTAGTTGTCTTTGAC
>NODE_44967_length_395_cov_1.813665_g40996_i0
GCCGTACCTAACCTATGTTTCCACTTAGATATGTATCAAACGCGCGCTAGGGTGAAAACA
AACTGCAAGGCACGTCTAAGGCATTTTCTAAGGCATTTGCCTTAGCCAGATAATGCATTT
AAGGCACAAAATGCCACTTGAGGCAAATACTTAAAGTGTGCCTTACCCGATTGTTTTTTA
CCTGCGGCGCCCTTTACGTCTCAAGCTGTGGCCCGATTTCGGCGTCTGTTAATCGCTAGG
GCTTAGCCCAGTGCCCCTCGGACCATACATGGCCCCAAAACCATTCCAGCCAGTTCAACC
GCCGCAACCAGTGTGTGTGTTGTCTTCACATGGAAGTCGTTATTTCTACCCAACCAACTA
CATATGTACACCCAGTGTCTGTTCTGATTCCTAAT
>NODE_44968_length_395_cov_1.804348_g40997_i0
TGAAACAACGGTGTTTTTATTCATACTTACTTGTAGGCCTATTTTACCAATGCATTACTA
ATCTATTTATCGAAACTACAAATAGAATGCGGACGAGTAACTGATGTATACCAACGCCTC
TACGAGTACTGCCCAAAGCAACAATGCCAATACTGCTGCTCGTAAAACCGTGTTGGTTAT
CATGTTTGCACTCGCAAGGATGAGACGAGAACATGGGGTCGGGGGGTGGACGGGGGTGTG
TGGAAAAGAGGCAAACAGAAGAGAGCACCGAAACATTTTAACTGTGGAATTGGGCAACTC
TACTGCTGTACCTGAGACCCCAGAAGCATACGAGTACTTCTTTATAGTCCCGGCGACAAA
TTTGTTTCGCGCGAGCTCGTATCTGTCAAAGGAGC
>NODE_44969_length_395_cov_1.791925_g40998_i0
ACTCCCGTCCCCGACACAGCCACCCCCACCGGGCACTTCTCTCACCCCACCCCTCCAACC
AGCAACACTGCTACCCCCTAACTCATTCCTACCCGCCGGGGGGGGGAGACATCAACACGC
CCCCCTGTCCCCCCAGCGCCAACTTCGAAGGCGAGGGTACGCCACCGCCGCCGCCGCTCA
CATGAGAGGGGGACGCGGCGGAATCGGTGGTAACAATGGCGGCGGGATTGACAGGCGAAC
CTGTTTCGATTCCGCCGCATCTGGTAACGACGTGAAGGTGGGCGCGGGGGGTGCCGCGGC
GGCCGCGGGCGCCTCCGTCGGCGGTGGTAGCGGAAATGGAGCGCACCATGCCCCCCCCGC
CCCCGCCACGACGGGAAGAGGCGGCGTAGGGGCGA
>NODE_44970_length_395_cov_1.748447_g40999_i0
GCCAGTGTACGCTACAGTATTACTCGTATGCCTTGGTACCTGGTAGACTGAACGCATTTA
CGACCCCCCGTCTTTGGCCTCCAGGTTTACTGTGGATGGCTCTGCACGATTTGTACCTGT
GAGCCTTGCTGAGAACCACATGCACTCCCATAACCTTAGCCTGGACGACTACAGAGAAAC
GCCTTCGGCTAAAGTTCCTCAGGGCATGGCCCCTTTCGTAGACGTGGCTGGAACAACACG
AGGGCCCACAGCTCCGCCACCAGGTAAGAACTGGGCAGAAGATAGTGCCGATTCCATCGA
ACGCGCTGTGAATCGACGGGGTCCGTTGCCAAGTGGTGCTACTCCTGGGCCCCCTACCTC
CGGCAAGGCGAACGCGAAACGGACCGGTGGAAAAC
>NODE_44971_length_395_cov_1.720497_g41000_i0
AACCTCAAGACAGCAGCATGGCTCGCAAGTACGTGATCGGGGGCAACTGGAAGTGCAACG
GCTCCGTGGAGTCGGTGGCGGCCTTGGTGAAGGTTCTGAACGACGGTGGAGAGTTTCCCA
GCAACGCCGAGGTTATCGTGGCCCCTCCCTCCATCTTCGCGCAGACCGTGAAGGACACCG
TACGCTCCGACGTTAAGGTTTCTCTCCAGAATGTGGCTAAAACCGGCAAGCCCGGAGCGT
TCACTGGCGAGCTCTGCGCCCCGATGGTGAAGGACTTCGGCCTTGAGTGGGTTATCACCG
GTCACTCGGAGAGGCGTGTCGGGTTCGGGTCTGAGGGGGAGAGCTCCGTCCTCGTCGCCG
ACAAGACCAAGGTGGCGTTGGACAACGGACTGAAC
>NODE_44972_length_395_cov_1.673913_g41001_i0
GAAGGTGACTTGATAAAACGTGAAAGTGCAACCCGATGGCCCAGGCATCCAACAAAAAGC
AGGTACCATATATATGGTGTTCAGATTATTTCAGCTAGTTCCTGAGTTAAGGACCCACGG
CCGTCAGAAACAATTTCGACATAATGTGCTACTCCTATCGTAGCATGCCTCTATCGCACC
CAAAACAGGTATCATGGTACATGTTAAGCGCATTGCAGCTTTGACGCTGCGTCTGTCCTC
AAGTGGGAGACTGGGAGAGATGGCGGGCTGGACATGGATTCTGACCGCCTCACGAACCCT
CTATATCCCCGTGTCAACGCCTGTGATTGGCTTTCCGTTCTAAGATGTTACGTTGATCTC
GTTCCCCTCTGCTTGCGTTTAGGTGGGTGTCCCCT
>NODE_44973_length_395_cov_1.670807_g41002_i0
GTTCAACTTGGCATGTACAGGCTGCTTGCTCGAACAATACGTCGTTAGCGTGTTCAATTG
GCGCTGATATTCGATGGATGGGTATATGGATATGCTCCCAACCGCCACACTAAGGCTGTG
AGCGAGGAACTGCAACACGCAGTGTGTAGAAGATGATTTAATATGTCTTTATCATGTCGG
CCCGGAAACACGTAGACGAATGCATGCGGAAAGGTGGAGTGGCTCATGTGGGCCAACTCT
TCACAGCCCAGTAACAACCGCTCGTAGTTGAATATCTAAACCTCCTCGTATTGTGCCTAC
TCGTACATTTTAGAGATGACACCTACTGGCAGTAGTCTGTATCATTTAGCCGCGGCTGGA
TAACACAGGGCTATCTGCTACAACGTAGCTCGTGC
>NODE_44974_length_395_cov_1.649068_g41003_i0
ATATCAAGTTACGTACGTACGCGTATTACGGCATAACCGGGGATACATTGGTTATGTCCC
CCGTAGATGAATGTATGGATACGATCCATCCCCGGGTTTTCCTTTCCGTTGTATGTATGC
GTTTTCATATCGGGGATAGGGGACACTATCAGTTACGGCAGACTTTCAGGTACGCACGGC
TGACTCTGTTGCGGGTACCTACCCGTAACGCCGTAACATCCTCGTAAATGAGTGATGCCT
CCCTCAGAACTCGTGATGTGAGCCTGTCATAAATGTAACAAAAAAACAACTTGAGTACAT
TTATATATACCAGGTATATATTACTGATATACCAGGTATATATTACTGAAGTTTCTGCGA
AACGAAGGGTGGCCAATGCTTCAGATCGGAAGAGC
>NODE_44975_length_395_cov_1.633540_g41004_i0
TGAAGGAGCTGCAGGCTCGGTACGCGAACAACCCCGAGGCGGCCAACCAGGCGGTCCAGC
AGCTGTACCAGACGGAGAACGTCAACCCGCTGGCCGGCTGCCTGCCCGCCATCGCTCAGA
TTCCGATCTTCATCTCCCTCTACCGGTCGCTGTTGAACCTAGCGAAAGCGAACAAGCTGA
CGGAGAGCTTCCTGTGGATACCCAGCCTAGAGGGGCCCACTTTCGACTCTCCGCCCACCG
AGATGATGAACTGGATCAAGGAGTGGACGGACGGTGCGCCGAAGCTGGGGTGGCACGACA
CCATCGCGTACCTGACGATCCCAGTGATCCTGATCGTGACGCAGTCGGTGTCGATGCAGA
TCATGCAGCCCGCCAAGGACCCCAGCAAGCCCGTC
>NODE_44976_length_395_cov_1.434783_g41005_i0
GAGGCGGAGGGCTGGCGAATACCTTTACATGCTGCATCCCAGGTCGGTGTTTGCCATTCA
ACTACTGGACGTATTGTATTATTATTCGACACCCTCACAGCAGTGAAAGACGTTCCAAGT
TAGAAAAGGCATAAAGCGCGAAGCATGGGCAAAGTGGGAAGACCAACTAAATATTCTACT
GCTGTAGCACATACATACCCGCAGCACCGGTGGCCCTGGAACGTACTTTTGGGAAGGGGT
GCGTTGCGTTGCGCTGAAGATGAGAACAAAGCTGGAAAGGTCGTGATTTGAGTGACGAAT
TGCGACAGACATTTCAAGAGTTGCGCACACAGAAAGGGGGGGATAAGTGAGATTGTTGAA
CATCTTAGTGCTCAGGGAGATCCAGTACGAGTAGT
>NODE_44977_length_395_cov_1.434783_g41006_i0
GCGGGTCGGGTCCGGTCGGGTCGGGGCACCTAACCCGACCCCGACCCGACGCTTGAGATT
TTTGAAGACCTCCTCACTCGACCCGACCCGAACCGGCCTGGCCCGACCCGTGATATGTTG
AATACCTAGGGTCCTGGTCCTGACCCGTAAACAGCCGTGGAACTGTCAACTTCAAGGGCG
TGCAACAGAGTAGTACAAATAGCGTCATGCTACGTACCATACAGCATACGCGCAATCGCG
TGTCGCTTATTTCCGTGTACAGCAGTAGTGTTACAGTGTTACAGTGTACGTCTAGACAGT
GGGTACCCCGATTTAAGAGCGCTCTTCTTGTCCGTAGTGGTCAATATATAGTTTTTAGTA
TAGGTGGGATATGCCGATTTGACCGCTCTTAAACC
>NODE_44978_length_395_cov_1.425466_g41007_i0
CCTCCGTACTGCTGCTCTCATCTCCGCCCCCACCTCCCCTTCCCCCGCTGGTCATAGCAA
AAATCCGGCGTCGAACGAGTCCGCTGCTGCCGGCCCCCCCGCCCCCGCCAATGGGAGGAG
CAGAGGATGACCTCCGACCCCTCTTCGTACCCTCGTCGCGTTGACGCTTTCTTCTTCGTT
GCGCTTGTGCTGCCGCTGTCGCGGTGGTGGGCCGGCTCGTGGTGCGCCCCGCGTAGCAAT
CACCGTCCGACGATCGATCGTCCCACCGGTTGGAGGAGTTCGTGGAAGAAGAGGAGGCGC
TTCGGGAAAGGGGGCGGTGGGAGCGACTTTCGAACATTTTTTCTCCGTAGAGAAGGCCGT
CTCCGCCGCTGCTGGCTGGACGCTGAGCTTCCTCC
>NODE_44979_length_395_cov_1.413043_g41008_i0
GCTTGACCTCCTGTGCGGAGCGAGCGGGGGCTGTGCCGACGTTCTGAGCGGACCATACTC
GGAAGTTCTGGTGAGGGAGACCATCTGTTGTGAATCGCAGTTTGTGTTCTTCGCCAGTGG
TTTGATCTATTCAATGAGCGTTGCAGCATGCTAAAGCTACCAAGGAACGGCAATGCCGTC
GTTCGAAGAGCGCCGAAGGAAACACGCGAGGGCTGCGCAAATTGCCGCCTAGGTCCTTCG
TGGTAGCTATATCCTGTTGAGATAGATGGAAGAGAGCGAGCTTGGCGAAGTCATCCGCAC
TCACACACAAGCTGTCCGGGAGCATGCCGGCTTTACGGGCAAGAGGGGTACTGAAGCCGA
GCAAGGGAAAACCTCTGTCTGAGTTGGTGGTCGTG
>NODE_44980_length_395_cov_1.391304_g41009_i0
AGGGCTACTGCTGCTGTTGTTGTTGGGTGTGAGATATCGCATCGAATTTTTCCATGTATC
GAATTTTCCTTTCGATATATTGACGTAATGGACTTTCGATATATCAATTTTCGATATATT
GACGTATTGGACTTTCGATGTATCGAAATAACGTCTGAGTTTTGTATACCAGTAGATTGG
ATATCGTGCCGATATTACGATAGTATATCAAATGGTAAGTTATATATCGTGTGTGAGATA
TCGCATCGAATTTGTCGATATATTGATGTATTGGACTTTCGATATGTTGACGTATTGGAC
TTTCGATGTATCGAAATAACGTCTGAGTTTTGTCTACCAGTAAATTGGAAATCGCGTCGA
TATTACGATGTATCGAATTGTAAGTTATATATCGT
>NODE_44981_length_395_cov_0.956522_g41010_i0
GGCAACGGAAGAACGAAGCTGTCTCAAAACCGCAAACCGCTGACATGTGGTGTGTTGATA
CGATGAACAAATGCTGTGCGATCGGAGCGGGCGTGTTGAGAGATCGCAACTACGATACAA
AGATAGCAGTCTTAGTCTTGACAGTTAACAACAGCATGGTTTTGCGACGCAACAACCGGC
TCGGCGTGTGTACGTATTGCCCATCGCCTACACTCGTACCAGTAGAAGATATTCCCTGAT
TCATGCCACCTCCGCAGAGGTGAAGAGTTAAAATCTCTGAGCATGTGTTTCGTATGACTT
TGTTTCTTGCCAGTGATATTGTACTGAAGGTAGTACCGGTAACACAGCAGTAGAGCCTGG
ACCTACTGCTGCACAGAAGAAGACCTTTCTTGAGC
>NODE_44982_length_394_cov_71.003115_g41011_i0
TTTTTTTTTCATGAAAGAGGCGTATTTATTTGCAATACCAATCATAGATTAAAAAAAAAC
TTCGGAAGCCACGAAAAACGCGGATAGGGCACAAAGCCAGGAAGGCAGAGAGGATGGGAG
AGATGTACTTACTATCTCGTAGTTTAGACTACATATCGCAAAAACACGGCTTTCTCATGT
TTCGGGAACAAGTTTAGCCACAAGTTCTCAACTCCCAAGGTCTCAAGTGCTGTCCCCTAC
TGTACTGTGTGAACTGATTGTGCTGTTATCATATGTAGTTAACAACTCCTTCGTTTCGTT
TGATGTCCCCGCCGCCGCAAAGATGGCTTGGTTTTCGGTTTTCGGCAAAACTCCGGAGGG
TGGCCCCTGCAGCCTACAAGGGCCGCCGACCCGC
>NODE_44983_length_394_cov_63.610592_g41012_i0
CGGGAGTTTATACATGTCATGCATGGCCGTAGTCGTATGACCATGGATCCTCGCATCCCT
ACAAAAGCCGAGACGGAGCATCACGTCGGGTTTTCACCGACCAGGCAGAGGCATTGATTG
ATTGATTGATTGCTTGCACCAAGAGCGAAGCGCCGTGAGATGTTGGGGCGAGTCGCATGG
AGGGTGGGCTGTATCCTACCAAGGAACGCTTGTGAGGCGGACTTTCTTGCATATGGATGA
CAGCGTCGATTTTTTTTTTTTTTCTGGTGATTGATGTGGCCACCTCCAGAGACAGCGATG
ATTATGCACTATGTAGAAGGGAAGAGAGGGGGGGGTAGGAAGCATGCGATGAGGCAAACG
GCCATGGCAGGCTCTATCCACCACAGGGCGTCAC
>NODE_44984_length_394_cov_50.919003_g41013_i0
CCATCTCCTATTAACCCCTCCAACCTTCACACGCCTCTTCGGCATGTCTTCAGTCGTCAA
AAAATGTCTGCTGCCATTGAATACCGGTATTGCTGGCTGCTGCTGCTGCTGCTGCTGCTG
CTGCTGCTGCTGCTGCAGAACGCTCGGTCGATCGCACCGACCGCCCGACGGGCTCGCGCA
GATCAAAGCAACGCAACACGACCGGTTCTGCTGCGATACGTCCAAAAAAACTCGTAGCCT
CGAGTCGCTTGAGCGCACACCCCCACACAGACTTACCTCCATTGGGCATGTTGTGTTTTT
CCTGTTTTACAATTCACGCCGACAGCGCCAAGCCCGGGAACACAATGTCAACTCGTCCTA
AGAACAACAACAGCACCAACCCAACGTGAGTAAC
>NODE_44985_length_394_cov_37.052960_g41014_i0
GGCAGACATTGCTAGCACCAAGCGCGAAGCGCCGTGAGGTGTTGGGCGAGTCGCATGAAG
GGTGAGCTGCATCCTACTAAGAACCGCTTGTGAGGCGGACTTGCATATGGATGGCAGCTT
CAATGAGTTAATTCAATTTCTGGTGTGGCCACTTCCAGAGACAGCAATGAGGGCACTATG
TAACTGCCTCGTGGGAGCCTTACCATATACACACTACGTGATACGATCATTCCCGGAGCA
AAGGTTCTCCACCCCGCACCAATGATCTAACTCGACCGCCAGCCTTGGTGACCGCCAAAA
AACAAAACAAAACAAAACGAAACCCTGGTTGTCTAGCTCACGCAGTGAGAGGCGTGTTTT
ACAGCGTCGTCGCCAACCGACGCCAACCCAACCT
>NODE_44986_length_394_cov_29.071651_g41015_i0
TGGCGCTAGCGCTACACCGTATCACGCGGGCGATACGATATCATCACACCCCCTGAGATG
AAATTTCCGAGCCGATGTTTCTCCAAAACCAAGCAGGGGAAGCCACACTCGACGAAAATG
GTTGCGGTGGAAATATCTCGTCGAGGTGTTCCCATATATAGAGGCATCTCTCGGCGTTTA
CATTTTCGCTGTGTTGTTGTCGAGAAAGCCGGCTTGCTTGGGAACTCCGCGGAGGGGGGT
GTGTGTTATCTTATCACCCGGGTGATACGGTCGGCAGCGTAGAACTAGGTTTTGGTTTTG
CTCGTATACAGCGTTTTCGCGTAATTTTTCGGTTTCGGATTGACGCGTTTGGATGAGAGT
TTCGCGGCTTTGAAGGCGTCGGGGGAGGCGTCGG
>NODE_44987_length_394_cov_28.940810_g41016_i0
GGGTCTGTCGGTCTAGTCTACCCACGAGAGATTTTCTCTTCTCCGAAAATGACGACGGTG
GGGTTTGCGCAGAAAAGGAGGCGGGGCAAGGAGAGGGGGAGAGGACAATGGAGGGCATTA
TTTATTTTACAGGTGGCGGGAGGGTATGGGATTTTTCCCAAATGCACCGCCTCAAAACCT
ACGCTTTTTCTCCTCCTCCTAGTAGGATGGAGGTGGTTTGCCAAGGAGTTCGCGCTGAGT
TTTTTTTGTGTGGAATTTTTTCACGGAGGGTAGGATCGCCCTCCAAGCCAGGAAGGAGTT
CACGTTGAGTTTTTTGTGGGCGTTTTTCGTCGGGAAGATGGGGAACTCCCGCGAAAAGTA
TCACTACTCAGGAAAAGAGGAGAAGAGAGAAGGG
>NODE_44988_length_394_cov_23.277259_g41017_i0
GTCGCCTCCTTTGCCCCCGCATCCCCGTTCGAGGCTTTTCCGGCATCGCCAGCCCCGTTA
AACGCAGAAAGCGCTGTCGCCGCCGCCTTCCTGACGTCCAGGAAAACCTCACCGTTAGGC
GAGCCCCGCCTTTCCCTGCTCCTTCGCGGGTTGGGCTGAAGCCACGGGTTGTCTTTAGAC
TCGGCTTGGTCCCCCTCCTCTTCCTCTTCGCTGCCCGACATGTCTACCACGTTCGCGCCC
CCAGCGCGAGACTTTCGGCTCGACGATGCCCCGTTACCGTTAGCGATGACCCTCGCCGCT
TCCCCACGGCTAGCATTTCTCCCCCCCGCCGCCGCCGCTGCCGCCGCCATGGCTTCCGCC
TTAGCTCCATCCCCCGGCGCGTTGAGTGATTGCG
>NODE_44989_length_394_cov_22.601246_g41018_i0
GGGGCTGGCCGGCGTGCCTCTGTGGGCTCAGGTGGCCAAGGTGCAGGCGCTGCAGTCCCT
GGCGCTGAAAGCTCCCGGCGACAAGAACCTGCGCGCGGCGCTGTACGAGGTTAATATTGC
CCAGGTGGTGCGCACGCTGTGCCTGGAGCTGGACGAGACAAACCTCCTTCTGCAGGCGGC
CGCTTTCCGAGACGACCCAGCGGCGGCGGCGGGTTCTCTGGGTTACGAAGGCCGCGGGGA
TGTGAAGTGGCTTGTGCAGGGAGCGAGTGCGACTACAGTCGCCCCCGCCCCGGGTGGGAA
ATCCAGCCAAACGTGGGGGGAAACCCTGAAGACCGGTTTCACTCCGCCTTGGAAAGACAC
CCTCGTGAAGGTGCTTTGCGCCCTGCTACGGCTG
>NODE_44990_length_394_cov_21.919003_g41019_i0
GCCCCCTCCAACACAGGCAAAAAACCATCTCTGGTCCGTCCGCCACTATGCCATTTTTTC
GGGCCTAGACTCAACTTGCCAAGAGAAAAAAACGAAAACCCTTCCGCGCGCGCACGCGAA
ACACGCGTACAAACAAAGTAGGCGGTGAATTTCGGTGCGACCGTTTCTTAAGGCTCGCTT
TTTTTTTCCCCCCCGAGACCCATGCAATGCTTTTTCACTCATCAGGGATAAGGGATATAG
CTCGTTGCCGGCGCGTGGCTCCAAGCCATCGCGTCGGACAAAAAAAAAAAAAAAAACACC
GGAAGGGTAGGATAAGAAGCCGGAGGTATATATGTTTCCCCGATCTGATTGATACGCCCC
TCCTCCTCCTCCTTCCTCCTCTATCCCCCCCCCC
>NODE_44991_length_394_cov_18.255452_g41020_i0
GGGGCGGGGGGCGCGACTACGAGGAGGTCCCAGTGCCCGATGTTCCTCCTTTCAAGGCGC
TCGTCGGCAACTTGCCGTACTCCGTTAATGAGCGGGACATCGAGGACTTCTTCCGCGAGT
GCGGCGTGACAGACGTCTTCCTCGTCAAGGACCGGGAAACCGGGGATATCAAGGGTTTCG
GGTATGTGACCTTCGCTGAGAAGGGAGGGCTGCTGCAGGCACTGAAGATGAGCCAGGAGC
AGATGGCAGGGCGCAGCCTTCGTGTTGAGGTGGCCAAGCCTCAGCAGAACAGGGCGGGGG
GTAACCGTCGTGGGTACGGAGATGGCGGGGGTGGCGGCGGAGGGTACGGCAACAGCTCTT
TCGGCGGAGGCGGGAGACGGGGGTTCGATCAGCC
>NODE_44992_length_394_cov_17.591900_g41021_i0
CACTGACAACTTCGGCATCGTGCGCGACGACACAAGAACAGTAGTAGTAGCTAAGATGTG
TAGAAGGAGGGCGTACGTGGAGATGGTAGAGCTCACCAAGACAGCTTCATAAAATACGTA
GACCAGACACATCATCAGTCACAACGAGCGGCCAACACGTAGCCGACGCGCCGAGATGCT
CATCAATACATCAAGGCAAGAACGCTCTCAGCCGAGAATAACGGCAAATACAGGTTCGTC
ATCGCCCTTCGAGCCCCGTCTCCGCGCCATCGCCATCCATATCACGTAGTAGGCGGACAG
CAGAGAAATTACTAGATGGGTTATGCCCAATTCCTGCCATGAAAACAGCTCCGGCAACAG
CATGATCGCTGGTTGAGATGTGCGTTGCCACAGC
>NODE_44993_length_394_cov_12.439252_g41022_i0
TCGGGGGGGGGAGGGGGGGGGACGCCACACCACTTTTTTTTTCCCGGTCAGGAGGGGGAT
ATACTAAAACCAAGTGAACATAATGAAAAAACAATGGTCGTCCTTTTTTTAGTTCGTGCA
GAAATCTCAGCGTCCTGTATTGTTTTTCTCATTCTGACCTTGGGAAGCAGGGTAGGTTGT
TTTCTCTTGTTTGTTTGGTTGGCGTACTCTCGGTGTGGTCCGTCCTTGTTGGGTCCTGGT
CTGTTTGCGTGTTTTTATGTCAAAGAGGGTACTTTTGAGGAGCAGATGAGAGACGAAATT
ATTTAAAATAGGTTGTTGTCCATCTTGTTGTCGGTGTGCCTGTGGGTGCCGTGTCTCCAT
GCCGCTGTTTTAATGTCACACATCGACCCCCCCC
>NODE_44994_length_394_cov_12.327103_g41023_i0
GGACCAACAAGTGGGAGGAGGGGAGGGGTGGCGAGTCCGTGGCTAGAGGGATGATGTCCG
CCGGACCGTCGGAGGCGGAGGAGGACCCGCTGCCGCTGGACATTTTGCCGGGGAACAGCC
ACCCCCTTGCTATTGACAGGAGGGTGGATGACCTGCTGAGGCTGCTGCGCCCCGCGCCTC
GGGCGGAGGGGTACCGGAGGAGCGTGTTCCGGTTCGTCACGAAGCAGGTCAAGCGGGCGC
TAGGAGCCCAGTGCTTCCCCGTGGGCGGATACGCGATCCAGGCTTACCTGCCAGACGAGG
AAGTGGGCATCTCGGCCTTCCTTTGCCACGGACAGGAGAAGAGCTGGTTCGTGCGTGTTA
ACGAGACCCTGTGCAAGGTTTCCAGCGAGGCCCG
>NODE_44995_length_394_cov_7.336449_g41024_i0
GTTTTGCTCTGCATGGAGTCATGGAGTCGTAGCGTCCACGCCTTTCACCAGCAGGGCTTG
CAGCTGGGGTGGGTGCAAGCAAAATATCGTGGAGTAGGCTGATGGTCATGGAGAGCGCCC
AAAAAGCCACGCTTCCGCCTTCAAGATCGGAAAAATGGGGGGGGGGTAAGCACGGTGGGT
GATATGGCATCACGACTGGTGATGTGATGGACGGCGGGAAGGCAGGCCCGGGGGCACGAA
CGCCGGCGGTTTCAGTGAAGAGAGGGCAAAGAAGAAATGCCGTACCGACTTCTAAGTCCT
TCCCTCCCCTCAGCCCGCGCCTCCATCGTTCTCATTCCACCCACCCCCCAGCCACGAGTC
CCAAAACACACCCCAAGAACCGCAAAAGAGCCGC
>NODE_44996_length_394_cov_7.102804_g41025_i0
GGGGGGGTCGAACTGGTGCGTGTTATGCCCTTTGGGGCTTGACTAAGACGCATTCTAATT
AAATCCGTCTGGGGCTTGATTAAGACGCGTTCCTATGCAGGGGCGCAGCAATTTTAACCT
CTTGTTAGGGCTTGATTTATGATGCAGCCTACCCTAGGGGTGGGCCAAAGGTTTCTGAGA
CCCCTTTCGCGCCTGAGAAGCTCTGTGTATCACCTCCCCCCCAAAAGTTTGAGACGTGTT
GTACGCTCAGCCTGATGAACGATCTCATGTCCTTACTATTGTAGGCATAAAACGAACGGT
AACGTGAAACGAAAACGGGATTCGAAAGATGTTGGGTACTTCCTCAATTGAGATGATTGG
ACCTAAATTATGGCTATGAAAAGTGAAAAAAAAA
>NODE_44997_length_394_cov_7.043614_g41026_i0
AGAGTGGGAGTTGTTGGCGAAGGAGGCGGCTGCTGGACAAGGAGGAGCTTTTGAAGCTCG
CCGTGGCGAGGACGGGGCTGAACCTTATCTTGCCGGCGAGCACGCACCGGGGCGTGACGT
TTAAGCCGCGGTCGCCGTGCGTTTTCTGCGGCCTCCCTCTGCTCTCCGCCGCGGAAAACC
CCACGCCCCCCGCCGGAGGCTTTGCCGAGGGCTCTGCCGGGGGGTCTGGCGGTAGTGGTG
GCGGTATTGGTGGCGGTATTGGTGCTGCAGGTGGGTTTGTAGGGGGCTTTGCTGGTGGCT
TTCCTGGTGGCTCTGCTGAGAGAGGAGGGGGTGGGCTTGGGCTGGTTGTCAGAGCATGCG
GGCATGGTTACCACGCGAGGTGCATGGAGCAGAG
>NODE_44998_length_394_cov_6.476636_g41027_i0
GTTACAATAATGCCTGCTGCGCGGGTTCCTAGCGACAAAAGTTGTACCATCTTAAAACAC
CGGCAAGCTCTACTCGTACACCTGGTACACACGAATGGCGCTTAAATCAAACAAGTACGA
GTGTGTGTGTGTTCTTCGCATTAAGCCTTCCTTTCTACCCGTCGACATCCAGCACACCCA
GTGTCCGTGCCGATTCATCCTAAAAAAGGTACCAGTTCTGTGGTCACAAAACTACGACGC
AGTACGTAGCCTTGACAAGTCCCCTGCTGCTACGTACATGTATCCGACTCTGATTCCAAG
TAGTTGGTCCTGAGGAATGCGGGTGGAGTTGCAGCTGGCTTTGAACGTTATGCACCCGGG
GCGTCCACCTCGCTTACGTATCGCTCGTTTGGCC
>NODE_44999_length_394_cov_6.146417_g41028_i0
TCTCCACCGCAACCACGCGCGTTCTGGCGAGAGGAGTGGCATGGCGGCGGTAGCGGTGGA
AGCGGCGGCCGCGGTAACCACAGTCAGGGTAACCGTAGCCGCGGCGGCGGTGGCGGCGGC
AGCAACAGTCCGAGCCGAAGGAGGGAAAAATCCGCCGACTTGTTTGGTGTGGACGTCGAT
GCGAGAGACCGGAAGGAAGACCACCGAATGGGAGGGTCAGAGCGATTCACCACCGCCGCC
GTCGCCGCACCCGCTACCGACGCCGCTACCCCCCTGCGCCGCCTCGGCCGGGTTTCCGCA
GAAACGGGCGTCGGAACTGCGAGGTGTTGGACGCGTAACGCCTCGCGAGACTCAATCGGG
GGCCAAGGTCATCGCGAAGGCGGCGCGAGTGAGG
>NODE_45000_length_394_cov_4.928349_g41029_i0
GTATGTATTATACGTAGTGCTGTATTCGTGTATGATACGTGACAAAAAGCGACAGGCGTC
GTCTCAGCAGTATATAGTGTGCTTATTCGAGGAAATGGTTGAGGTACACTACGAGCTGCG
AGTGATGTTCTGGTGGACGAGACACCGGACACCGGGACAAATGCTACCCAATGGTTTATT
TTAGTCCGATTGGCTACCCTCTTTGTTTGTTGGCCTTGTTTGTTTTGACTGACCTGATCA
CTGATGAAACTCGCGTTTTGAATTCTACGTGGTTTTGGGCCGCATTTCAGGGAAGAGTTC
GGAATTTCGAACAAAATGTTGCAGCAGACATCAAGTTTGCATCGTGTGGAACATTGTTTC
TCAAACGGAAACTTGCGCTGATTAACACGACGTC
>NODE_45001_length_394_cov_4.862928_g41030_i0
GGCCGGCCGTGGATGACTGCTGCTTCAAGTTAGCGTTGTGTTGCCGTACCTAAGGTACCG
ACTACGTGTACGTACGTACGCGGTGTGACTGCTGTTGTCCAGCAGTAAGAGAGTAGAAAG
TCGCAGATAGCAGCGGCAGCAGCAGCAGCAGCAGCAGCAGCAGCGGCGGTCATTAGCAAG
CGACACGAGTATTACTTTTGTAGACTGTAGACTACTGCAGCAACTCCAGCTGTCGCTGGT
ATGATACGTTGTATATGATATTGCCGTTCGACCCTCGGTTACTGCTGCTGTACCACTGCC
GTCCTGAACATGACGCGATTACTGTTCAAAAATACGTACCAGGTATGTACTACTACTGTA
GAACACCGATAGTCGCAGCCGATGCAGCCGAAGC
>NODE_45002_length_394_cov_4.838006_g41031_i0
TGATTCGATGCTTTCAGTGAACAGCTGCGATTCGTTGTCTGGGGGAAGGGATTCTCGGAA
GCGCCCGCGGTTGAAGATCGACGGAAAGCAACTTCCGTTCTGCCCCGATAATGCGCCCTT
CAGTGAGAGGGGTGTCATTCAAGATGCGGGGGTGCGCTCGTTTACGGGGGATGCTCACAC
CTCATACTCCGGTGTGTTGCCAAGCCAACTCGACAACGACCACGAAACTGTCGCCACCAT
GAACCTACTGGCTGCTTCAGGAGCGTTGAACTTATCTATGGACGGGACTCAACCTGAAGA
ACCTATCAAGACCGAAATGGACCTGGCCGTTGCGTTTTAGGTTCGCTGTGTCTTCGTCAC
GATCACTTGACCTGTAGTCGCTGTCCAAATGTCG
>NODE_45003_length_394_cov_4.806854_g41032_i0
GCCGCGACCGCTGTGTTCGGCGCCCGGGCGGAGCAGAACCCTGCCAAGGGCAAGCGACGA
CAGAAACCTTCGGCAGGGGTGATCCGAGGGCCTCTCCGCCTTCCCCCCCCCGGTCTCCGG
CAAGGCTCGTCGGAAGCACCACCCCTCCGGCGACGAGAGAAGGGCGAATACTCGAACGGC
AGAGTCCGCGGCGGCCAGCACCTCCATCCCAGCCGAGGAGGCGGAGGCCGAGGCGGTGCC
TTCATCCAAGTCCATCGCGTCGCCCTTCTCGCCCTTTCCAGCGCCGCCGCCCGCGCCGCC
CCGGGAGCCACCACCATCATCCATCCCCACCGCATCCACCCCCGCCCCCGCCGCCGCTAC
TGCTAGCTGAGCGATATACTGCAAGCAAAGCGCC
>NODE_45004_length_394_cov_4.797508_g41033_i0
GCTGGATGTCGACGGGTAGAAAGGAAGGTTTAATGTGAAGAATACACACACACACCATCC
ATAATAGTCTTCGTAGGTCCGCCTACATACCTCCGTAAAAAGGCTAAAAGCTAAAAGGGG
TCATCCATCACACCATCACCATCACCAAGCAAAAGGTACGTAGTACGAGTATACCCAACG
CAAAACCGACTACTCGTAAGGATACCAACCACTGGTACCGGCTACCGGCATTATTATACC
GGTTTTCCGGCACGTTTTCTTTTTGATTTTTTTCCTATCCCAACATTTTCTACTACTCGT
AGGTATTTTCTTTGCCCTACAGTATTATTATTTCTCCAGCTTCCTGTCTCCCTTTCGCAA
CTCAGATCCGGGGACACCCAGGGGCGGACAATCC
>NODE_45005_length_394_cov_4.551402_g41034_i0
GGCCCCTCTCGCGGCATGCCACCCTGAGGGAGACTCGAGGAAAGAGGGCAGGAGGAGGGA
GATTTTTTTTGGTCCGTCCGCCGCTAGGTGTGGTTTTGGCGGATGGGTTTGCTAGTCCCT
GTTGAATTGGAGCACGGTTTTGTTTGTGCGCCTCCCGCTAATTGCATTCTTTGTTTTTTT
GTTTCCAGCCCCACAGCCGTTTGTCTGTCCGTTTTTGATCACGTCTCTTTTTTTTTTTCT
CTCGTCTCTTTTTTTTTCTTTCTTGCGTCATGACTTGTTTGCGCTTTGGTTCATTCCTTG
GAACTTGGTTTGGAACTGCTGTTGACGCTAGATTTCGTATTAATTCATGGTGGGGCTCAT
TTTTTTTTTTTAAATAACGTTTGTTTTGGTTGTG
>NODE_45006_length_394_cov_4.239875_g41035_i0
GAGAAGGGAGAAGAGGGAGAGGGCGCAGCTAGCGGCGGCGGGACGCTGTGAGGCAGGGGT
GGACGGGAAGGGCAGGGCTGCGGCGCTCGGACCGTGTGAGGATAGTGCCGAAGAAAGGGA
GGCGGCTGAGAAAGTTCGGGCTGTTCGCGCGGCGAAGAGGGCGCGACGCGACGCCGAGAG
GGCCGAGGCGATAGACAAGGCGTCTAAGGCTAACACTAAGAATAAGAACAATAAGAACAC
GACTAAGAACAAGAACACACGTGTTCATGAGAGTAAGAGTAAAGACGAGGAGGATGATGA
TAAGGGCAAGGGTAAGAAGATGCGCGACCGGGGGGCGGTGCGCGACCGGGGGGCGGGAGC
GCGCAAGGTTGCCGGAAGCGGCGGCGGTGGCGGC
>NODE_45007_length_394_cov_4.049844_g41036_i0
AGTTACGTGGCAGACATTAGGGCTTGCAAGCAGTAGTTATTTACGTACGGATGATATGAT
AACACTTACATGCATGTACATATATACACGTACATGTAAATGTACGTGCATAGTGTGTAC
GTACAAGGTGTATGTACGCTGTGGTTAGCGTGCGAACGCGGGGGCACTTGTTTCTCGCGT
TATTGATTTCATTTTTGTTTTTTGTTTTGTCACCCGTTTTGTTTGTTTTGTTTTCCCCTA
GTTTCTTTGTGCTGCCTTTCTTGGGGTGCTATTATTTATTTCGCTTCCTTTGTTTACGAG
GTACCAGGTACTTTTTTTCCCCTTCTCTTGCGCTTTCTTCTGTTTACTCCGCTCTATCTC
TTTCAATCATTTTTTTAATGAATCTTATTCCGGC
>NODE_45008_length_394_cov_3.971963_g41037_i0
CACTGCTGCTGCCGCTGTTACTACGGCTCTTGCCGCCGCTCCTGCCGGCGGCCTTGCTGC
CGGCGGCCTTGCTGCCACCTTTGCCGCCGCTCTTGCTGGCGGCCTTGCCGGCGGCCTTGC
CGGCGGTTTTAGTGGCGGCTTTGCTGCTGGTCTTGGTGCTGACCTTGCTGCTGCCATCGT
CTCCGCCATCCCCGCCGCCACCATCGCCATCCCCGGTGCCGCCGGCGCCGCTACCACCTC
CACCACCGCCGCCGTCGTCATCATCACCGTCGCCGCTCTTACCGGTGGCGGGAGCTTTTC
CATCGCCGTCAGCGTTGCTGGGTGGCGGCGAAGGCGAAGGCGAAGGCAGCGACTTGGAGG
AGGCGCCCTTCTCCCCCTTCTCCCCCTTCTCCTC
>NODE_45009_length_394_cov_3.672897_g41038_i0
TTGGTGCACGACCAGGGTGCCAAGCGGGACGAGCGTGAACCCGGGTGCGAGTCTGTGTGG
TGGTGGCGTGTTGACAAACGAATCATCTCGAAAAAATATTTTGACGGATGAGAATAGGGA
TTGACGTACAGTAGGAGTGGTAAGCTCGGCTAGTATCGCGGTTATTAGCGTCCTACAAAA
GTTTAGGAAGCGTCGAAAAATATCACGGCTACCCGCCCAATGAGCACTCTGAAACGGGAC
ACGCTGTGTGTTGTGCAAACTAAGATGATCGCGCCCAGGAAATCGATTGCGGACCGGTAC
TACCGAATATGCGTTTGGCTTGAATTTCTGGATTGTCTTAGGTTTAACGATTTTCACGTT
TTTGTTTTTCTTGATCATCTTGTTCCTGTTTCCT
>NODE_45010_length_394_cov_3.557632_g41039_i0
GTGTGACAGAGAGGAAGGGGAAGAGAAAGAGGTAGGGAGAAAGAACGGAGTGGGTGCATG
TGTGAGAGAGGTAAAGAGATGTGGTGCGAGATATGGAGACCGAGCGGAAGATTAAAGCAA
CTTTTGAGCGAACGCGTGTTCCGCTCTCTACCTCGCAGCACCTCCAGCAGGGGGCATCAC
GAACGACGTGACGGACGAGAACGCCCCCGACACCCTCGACGCCATCAACGGTGCAACAAT
CGGGAAGAGATAACGTCAGCTGTTATTAACATACACAGCCGGTCCTTGGCGAACTCTGTC
TGCTGTTAAATTCTCCCTCACGACCCACGACCTCCTCGTCGCTTGTGTCGAGGAGGGTCT
TCGAACCACCATACAGCAGCGGTACTACCCTCGC
>NODE_45011_length_394_cov_3.554517_g41040_i0
GATTGGAACGGGCTATCGGCCAGTGGTTACTCGACGTTCACACGTGAGCTTCGCCTGGGA
CTCAAGTGTGGGTGCTATCATAGGCTCTCTGCAGGAAACGCACGATGCAGCGATCCAGGC
AGCGTCTTTGCACTTTTTTGCACCAAGTGCACTCTATGCCAGACGGAAAGAAACCTCGCT
AGCCTCTTGGTATCACTCTATCGTTGACCAATTTGGCCTAAGCCATCGTGCTGCAAAGCC
AAAGGTTTTAGCCTACGTATTTTTGTGTTAGTTAAATATCTCAAGTTTGTGACAAAAGAA
CGCTGTGGTCTCATTCGCCAGGCAGTCAAGGAGGCGACTAGACGCGTTTACCTTCGCTCA
CACCTGTCCTTGTTTTTCGATTATTTGGACCGCA
>NODE_45012_length_394_cov_3.514019_g41041_i0
GGGGGGGGGGAGGGGGCGCTGTCCACGTGGGCGTCGTTGTGGGTTTTGTGTGTCGGCACA
TATTTCGAGGTTTCTCACACGGAGGAGGACGCATTTCGACATTGCGTACGTACGTACGTA
CGTGATGGTTGGGGGGATTAACGTTTAACAAAAAAACGCTTCAGTCGGCGCTTGTTTTCT
GTCGTGGTGGGGTGGGATAATCGCGTTCCTTGTCGCTGTCAACGGCAGATCAAACCTTTT
AGAACTGAACTCCCGTTTTCGGGGATTAAAGCCTACTTGGAATGAACACCCTGGATAGTT
ATTTCCAGCCGAAAAAGGGGTTTTAATTTTAATGGCCCACATTGGCCCATTATTTTGCTG
ATATGTGAGCTATGAAGATGTAATAATCTGTGTT
>NODE_45013_length_394_cov_3.358255_g41042_i0
AGAGCTGTGCGTCGTTGCGTGGCCCGTCAGGAAAAGGTTCTCGGTGTTTACCGCTCCCGG
CGAGGACGGGTGCCTGGCAGCCTGCTCGTCCTGGTGACACCCAAGCGTGATTCCCTCCTG
GGAAGCACTGCTGCTGCTGCTGCTGTTCCTGTTGCTGTTGTTGGATTTGCTCTGACTCTC
GCTCTCCGGTTCGGCCGTGCTCGACAGCTGCCTTGCAGTATGCTCGTCCTGAAGACACCC
AAGCGTGATTCCCTCCTGCGAAGCACCGCTGCTGCTGCTGCTGCTGCTGCTGTTGTTCGT
GTTGCTGTTGTTGCTGTTGCTGCTGTTGCTGTCTCTCACTTGGCTCTCACTTTTCGGTTC
GGCCGTGCTCGACAGCTGCCTGGCAGTCTGCTCG
>NODE_45014_length_394_cov_3.271028_g41043_i0
GCCCGAACGGGGTCGCCGCGTTGTCGAAGATCCCCCTGTACGGCCTCGTGCAGATATTCC
TCTTCATCGGCTTCCTTGAGACTCAGGTGATGTTGCAGAAGGAGGGATCCTTCCCCGGGG
ACATGTCGCTGATCAACCCCTTCGAGAAGGAGTGGGAGTCATGGACGGAGGAGGAGCAGA
ACACCAAGCGCGCGATTGAACTGAACAACGGCCGCGCCGCGCAGATGGGAATCCTCGGCC
TTATGGTGCACGAGCAGATCAACAACACCCCGTACGTCATCAACGAAATCCTCGGCTCGC
ACGTCACCTTCAACTAAGAATCGAGCTAGCGAGAGGAAGCAAAAAAAAGTGGAGCTCAGC
TCGCGTTTTATTTTTTTTGTCTTTTGAGTGTGGC
>NODE_45015_length_394_cov_3.202492_g41044_i0
CCCACTCGTGCTGCAGTCTCAGCCCCGCCGCGACACCGTTGTGGAACTCCGCCCAGGCGG
TAGTGTCCGGAGATACGGCCGCCGCGGCCAAATCGAGATTGACCACAACGTCGGCGGGCT
TGCGGATGCGCCCCGCGAGACACAACGGGGGTATCGGCAGGGGCTCGGCCAGGAGCGGGG
CCAGGGTGCCGAGCGTGAGCATGCCGCGCCCCACGGGCCCCGCCAGGGTTCGCATGGCCA
GCTGGAGCAGCCGCGCCTGCTGCCGCTGCTGGTGGTCGTGGTCGCTCGACTCCGGGGACC
TCTCCACGTGGAAGCGGACCGGCCGCGACCCGCGCACGAGCCGGCAGGCCTCCCTCACCC
GCCGGTCGCGCCCGAACCGGAGCGCCGACAGGTC
>NODE_45016_length_394_cov_3.190031_g41045_i0
GTGACAGTTCATATTCGCGGGGCTGTATCGTCTACGGACATAGTGAGACGGCCCTTTGAA
CCATACTTCTGCGACTTCGAGCATTTCGTACTACTGCTCGAATGACGTGATACGTAACGG
TGTATATGCGCGGGGAGTTACAGCTCATAATGTCTACACGCGCCGACTCCGAACATCTTT
TTCTTATAATTGCCGAATGCGTGACGCGTGATGGTGTATACGCGCGAACATATACAGCCC
ATAAGTAAACTCATAAAGTATACGCGCATACATATACCGGAAAGTATCGGGTCGATGCGT
GATACGTGAGGTGGCCCTTTGAGCATCCTTCTCCGACTTCGAACATTCTGTACTATTTCT
TCTGCGAAAGCCAGCTCATAATGAAACTACGAGT
>NODE_45017_length_394_cov_3.155763_g41046_i0
GCTCGTCCTGTCATTGGCCAACGTGTCTCTGTCGGCTGCTCTGATTGGTCTTTTGCGTCT
CGGTTCACTGCTATATGTGGCCATTGCGTCTCGGCTGGTCGCTGTGATTGGTCGTTGCAT
CTGGGCTGGCCGCTGCGATTGGTCGCTACGTCTGGACTGGCCGCTGTGATTGGTCGCTAC
GTCTGGACTGGCCTCTACGGTTGTGGTCGTTACGTCTTGGCTGGTCGCCGTGATTTGGTC
ATCGCTTCTCGGCTGGTCTCTGCGATTGGTAATTTGCTTATCGGCCGGCCGCTGTGATTG
GTTTTCTTCATTGCTTGTGGAGAGCAGAAGAGGGGCTACAAGGACCAGTGGCCGTTCTCG
GTGCGCATCTACAAGGACGACTCCACCGGAAAGC
>NODE_45018_length_394_cov_3.077882_g41047_i0
GGGGGATCGATATTCATCCATGGCCGTAGTCGTATGACCATAGACCCTCGCCTATCCCTA
CAACGCTGGGACGGAGGGGGCGCTCTACGTGTTTGGTCCCTCTTGTCGAGCGCTAAACCT
TGTTTTCAGTGAACGTCTCACCCGTCGTTAGTAGTTACCATTTGTTTGTGTCAAGGACAC
CTCGGCTACGATGATAACGTTTGCTCGTGGTTGCCATAGAAACTAGCGGAGAGCTGACTT
CGCTAGACTGCGTTTGCCTCCATCCTAACCGCACTAAAGGTCATTCATATCGGAGCCATA
ATTTTCCAAAATTTCCATTTTTTTTCGCGCAATTTTCTAGATTTCCATTTTTTTCCTTTT
TTTTCTTCTTCCATTTATTGGAACGCGAAGCCTT
>NODE_45019_length_394_cov_2.878505_g41048_i0
GTACGAGTAACGTTATCCCTCGGCAGTCTGGGAAATTTCTCGGACTTATGATGTCGTGAG
GCGTTATTGTGGACTAGTTTCTTCACCAGGTATCAACTTTTTTGTCGGAGCTGGGCAGAG
TAGTAGACACTACGTTCTGTGCCAGCCAAGCCAGCCCGTGGTATATCGCTCGTTACAAAG
GGCGTAAAACACTAGACACACCCATGGTGCTGTCTCTCTCTCTTTCGTATAGCGGCGTAT
ATATACTCGAGGTCGGATCTGTTGTGTTTGCACGCCATTCGCTATATGAACGGTTCTTCG
AACGTTCTCGCTAGATTTGGCAGTTTCAGTTATTTTACGTTTCCGTTTCTTCGTCCTGTT
GCCTTTCGTACAATGCCGTGATAGGTGAAGGGCG
>NODE_45020_length_394_cov_2.822430_g41049_i0
GTACACATATATTGCTACTACTGCTGTTTCTACTGTATGTAATAATGATACTCCTCGCAT
ATACTCGTGGGCAGACCATACGGAATATTCGTAGGTACGAGATTGGCTGGAAACACATGG
AACTACTGTAGACATGAAAACAGAGTTTGGAAGCCATGGGGTTTGGGGAGTGTGGGTTAA
CTCTCTGACCAGTGCCAAGCAACAAGTCACTGGGAATTGACAGTAGCCCATCCTCCTCGC
CCCGCGTCGTCTGCAAGCGATGTGCGGAAAATAAAAATATAAATACTGGTATATATCGCA
CCAGGTAAATACGAGGTACCGGTGAATGCGTACATATATAGCGCGGACTCGTTGTCGGCG
TGACAGAAAGGCCTCCTAGGAGAGGAGGACGCGG
>NODE_45021_length_394_cov_2.781931_g41050_i0
GTAGTATCGTCGCCGTCATAACGACGCTGTCGTCACTTTTTCTATGAGCACAACGAGCTG
CTGCTGCTGAGCAGTCTACAGTAGTATCGTCGCCGTTAAAACGACGCTTTACAAGCTGTT
ATCACGGCGCAAGCCAGCCATCGCGACTCCAGCCAGCCGTGAGGATCGATTCGCTGTGTG
TGCTGTTGTGCGGTCTCGTCGTTGTTATCACTACGCAAGCAGGTCGCAAATATCGATTCG
CTGTGCAGAGCCGCTGCTGCTGCTTCTGCTGCAGCTGTGAAATAAAATATCGTCAATTTT
TCTATGAATGAGCACAACGTGGGCGGTTCTTGTTGTCGTTGCTGTTGCTTGTAAGTGTTT
GTCCGCCGTCCCGTTAGGCCCCACAGGACGTGCC
>NODE_45022_length_394_cov_2.716511_g41051_i0
AACCTGACCCTCCGCATGTCCCGCAGGAAGCTTCGCAGCAGATGTTGCCAGTCTGTACCC
CGGGAAGGCCGTTGTTGCACACGGCTTCAACACCACAGACAAACACGTCGCAGCACGGGT
GGATTGGTCAAACTACACGTAACGTTTGACTCTCCTCTTGTCAGAGCAAACACAGAGCAC
GCACGCACAATGCCACAGTCAAAATAGCAGCGCTCTGCGCAAAGTAGACAGCCGAACACG
TACAAGCATGAAGGCTGAAAGCTGCCTACCCAGCTGTATGGGGTAGTCACTGCTCCAGCC
AAACATCTGCTAGACGCACATTCGATATCGACGATGCACGGCGCGGCGTCGGTGTCGCTG
CACATCACGCCACTGTCCCTGATGCGGCTGCTGC
>NODE_45023_length_394_cov_2.691589_g41052_i0
CCTCCCTCCTGCGAACAAGAAAATGTGAACGTACAACAGTACAGGGCATCGGACCACGAG
TAACCAGGACCCGCGTTGGACACAAAAACCACGTGCCCCTCTTGCAAGAGACGCGTGCTA
CGATAGAGGTACTGCTGTGCCGTATTTCGGCTGAAGAATTTTCTGAATGGCGGCGCTCCT
TAACCCAAAATCGTCCGTATTTCATTTTTCTGTTGCAATATTTTTCATTTTACACTTAGG
CCATGGGATTGGGCTTCCATAGGGTATATAGCACTTCCATTTCCCTCCAGAATCGGTTTT
TGGGCGACTTACTGTTAGCATAGAGCTCCTGAAGTGACCATCTCCAGAAAAATCATGGTG
CACCTTTACGGCGCAACCTGCAAAATGTTTTGTG
>NODE_45024_length_394_cov_2.607477_g41053_i0
GGTAATGAGGAGGCAGTACCCGCCGGGGACGTTGACGAAATCACCCCTAGAATCGACAGC
TGCGTCCACGCGGAGTCGGCCAGGCGATCTCTCCTGCGCACGCTCTCTCTTGTTGCTTCT
AAAAGAGATGTCGCGGAATCAGCCCTTGCCTCGATGCCCTGAAGACGTGACAGGTCCGCG
CGTACGCCGTCCAGCGCCTTGCCCGAGGCCTCTGCCTCCTTCAAGTTTTCGGCCGCCTGT
CGCCTGGCCTCCACGAGAGCATGTTTGGCACTTCTCTCGCCCGCCCGTGCGCCATCTAGA
GCCTCGAGGGCGCTAGACACGTCCACCCACGTCAGAGCCAGGGTCTCATTTCCACACCAC
AGCTCGGACAGCTCCAAAAACGCCTCCGTAGAGC
>NODE_45025_length_394_cov_2.548287_g41054_i0
GTAATGTTCGTTTTTTAGTCTCGTATTTTTCGAGACGTAAGGTGTACCATCTATCTTGCT
TCGGGAAACGTAGAGAAGATGTTAGCGGGAACAACAAGACTAACCCGATATAAGAGGCGG
GGTACCCAGACGCGTGCAACGATATAGGTACCAGGTAGCACGTTATGGCTGGAACAGTTT
CTGAACGACAGGACTCCTTCATCCGAAATCCTCGCCATATACATATTGTGTTGTAGAATT
GTTAATTTAACCCTTAGGCCATAACATGATTCGTCGGACATGTATAAGTTATATGTCCCT
CCAAAATCTTTTGTTTACTTAGTTTTGGTATATATGCCATGAAGTGAGTAGTGTCAGAAA
CATCAGGGTGCACGTTCACCGTACCATGTCATAG
>NODE_45026_length_394_cov_2.532710_g41055_i0
CGAGAGTGTGGTAACGCCATATATACAACCCACCCACCTCGGCGTGTGTCTCCACACCAA
ACACGGAAGAAAGAGATAAAAGAAAGCCTGCTGCGGGACTATATACGGTCCTACATTCGG
CGTCGTCGGCAGGCAGCTATCTCATTTACAGAGAGCAACGCTTTTTTTTTAGAGCGGGCT
GCAGTTTTTTCAATTGCTGCCCGCACGTATATACTGTTTTATCACCGGGGGGTGGTAGTT
TCTTTCCTGTGGTGGGGTGGTATCTATCACCGGGGGGTGGTAGTTTCTTTCCTGTGGTGG
GGTGGTATCTACTACCGAGAAAGGTGGTCTCTTTAGGCGAAATACGGTAGTGGGTGCCCC
GATTTAAGAGAGCCCCGTGACAAGCCAAAAAATT
>NODE_45027_length_394_cov_2.520249_g41056_i0
TCGTTCACGTCGACCTTAGCGGACCAGGCGTCTTGGATGGGCGGAATGCGGCGCGCGTCG
GCGGCGAGTTGTTGCGGAATACGGTCCCTTAAAAGATCTGCCCTGGGAGGCTTGGCGTCG
TCGCTGGCGTTGAAGTCGGGAATATTACACCTATCCTTGCGCGGTGGCTGCATACACTAC
GATAGCACGCTGTGTACATTGTAAGCCAGCGCCATGGCTCTCATTTCAGTTGGCGCAGGG
GTGCTAGTCATATACATAGATGCGAGGTGGACGTACGAGTCGTGTAGTATACAAGAATGG
ATACCCTCTCCTGTCATGAAGGCGTTCTTATATCTTTGAAGAACGCGAGCAGGCGTTTGA
CAGATCGTGCAGGTGCGCCGAACACTTCGTTCCC
>NODE_45028_length_394_cov_2.439252_g41057_i0
GCCCAGAGTGGTATTCGTTCTGTCTGATCGTCAGATCCAATCATCGCCGGAGAAAAAAGT
GAGAAAAGTCAAAAACCGGGGGAGACGACGAGCAGCGTACTTTGGAGTATTTCGTATACC
AGGCACGGAGTAGTGCCGGTCCTTCTATAGNNNNNNNNNNCGCCAGGCAACAATACCGGC
ACTATAATAGCGTAAATAGGCACTAAATACTCCGCACACTATTAATATCACACCCCGGTG
AACGGTGAATCCCATCTGTCTGTGCCAAGTGCCAAGCGATTTCACCGGCACTAAAGCGGG
CAGCCGGCACTACTCAACCGGCAGTATAGAAGGATCACTACGTACCGCATATACAGCGTA
TTCCTATAATACTATTAATATTAATACTTCTGTT
>NODE_45029_length_394_cov_2.433022_g41058_i0
CGTGTTTATCGTTTTGATAAACCGTTTGGCATATGCGGGCGCTGTTTGGCGCATTCTGGT
ATTATAGTGCTCTCTGCGCGTCTGTCACTCGTCCAAAATAGCTCGCGCCGTGAAATATTT
TACAGAGTAGTTACCTGCTTCGTCAGCGGGGGGGGGGGGGAAGGAGCCGTTGATGTTGGG
CAATGTGGCTCCATTTTGTTTTTGGTTGCCGCGATGTATTGCTATCATAGGTACGCTACT
GGCATGTGTGTTGTGCTGTTATTATAGTGTTTTTTGCGCGAATGGTCGACGGAACGCTGA
CCGAACGGGACGCTACTGTAGTAGTATTGTTCGTATGACCCGCCTTTTTTTTCATACTCG
TAATAAATTTGTCCACACATCGGAAAAAAAAAAA
>NODE_45030_length_394_cov_2.433022_g41059_i0
CGTGACCGTCTGATTTTTATAGTCTCGGCCTCTGAGGAATCAGACGGTCACGGATCCAAG
GTTACACGCTAGGGTGGACTCACAGAGCAGGGCTAAGGGGGAGTTTGTTTTTCGCAAGAG
AGCTGCTGTTGGGTGGTTTGTTGGAGGGTTTCTTACATGCACGGAGCGTAGCCGTACATA
GCTTTTTGCGGATCCTGTGACGGTGGGAGAGGGAGTTGGCAGGCGGGACGGCGGCTCGAG
TCCTTTTCCTCGCTAGCCTCTACAGCTTGACGTGTTTCCCCGACGTTGCCTCGAGGACCT
TTTTTCGTTCCCCGAGAAAGTAGAAAGTACACTGCAGCGTGCGTCTAAGACCATTTTCCC
TTAACACAAACGCTTCGTTTTCGTTTTTTCATCC
>NODE_45031_length_394_cov_2.398754_g41060_i0
GTACGGAGCAGACCAGGCTCCTTGCCTTGCCCACATGTAGTCGCGAAAGCAGCCGGCGGC
GTGGTACACTTATCACTTATCGCGCATGATATATACATACCAGCGCGGAGTACTCGTATG
CGGCGGGTAGTTTTTTTTCTTCTTCGGAAATGTAACCGGCGAGGGTTTTGGCTTGCGCCG
TAGAGTTGTTGCAGCCTCCGAAAAGCTTTCAACTTTCCATACAGCAGCAGTACAGGACAC
CTATATATTACGGGGGACCATTAGTAAATAGGACCAAATTTTGTTAGTAAAAATAGGTAA
ATATATAGGTTTTTGTGTGTACCCTAGGTCCTATTTACTATGGCCCCCCGTAAGAAACAG
GAAATCTGGTCCAGGCTGGATTTCTTATTTGAGA
>NODE_45032_length_394_cov_2.373832_g41061_i0
GGAGGTGCCGTTTACGCAGGGTTAGATTCGAATATCAGTATCGCCGGTAACCCCACGTTC
ACGAACAACTCGGCATCGACCTTTGGAGGTGCCTTGGACATGAAGTCATCGGTGTTGAGC
ATCTACGGTAATGCCACCTTCACAAGCAACTCCGCGCTTAACGGAGGTGCCTTGGACATG
TATTCATCGGTGTTGAGCATCTACGGTGACGCCACCTTCACAAGCAACTCCGCGATGGTC
AGAGGAGGTGCCTTGGACATGAAGTCATCGGTGTTGAGCATCTACGGTAATGCCACCTTC
ACGAGCAACTCCGCGCTTTACGGAGGTGCCGTTTACGCAGGGTTAGATTCGAATATCAGT
ATCGCCGGTAACCCCACGTTCACGAACAACTCGG
>NODE_45033_length_394_cov_2.367601_g41062_i0
GTTAATAAGAGCATCGATCGTGAGCTCTTGTTGCTATACAGCATGTATGATATGAAAAAA
AACGAGCACGCAACTATATACTAACATGCAACAAATTGGTGAGTTTAGTTTTTGCTGGTT
TAGAATACGATGTAAAATATGAGCACGCAACTACTAACACGCAACAAATACGTACGTACT
GCTGTAGGTGTGTTTTGTTTTTGTTGGCTTTATTGCCGAAAACGGCAATAAGCAGGATGG
ACGGCCCGACCTAGCTATATAGGCCTTTATATCCATTCACCACCACCAACCGCGTATATA
CTGCGAAACCAAGGCCGACCTCAAAAAACACCTACTGGCTGTATACTATACCAGGTACGT
AACAAAACAACAAACCTAAAAACAACAACACCAC
>NODE_45034_length_394_cov_2.336449_g41063_i0
GGCGAAGAAGGCCAGCGAGTATCCGTGCCCCGTTGGTGCCTACATGTCGGCATTGAGCCC
ATTAGGACATCCTAGTATATTTGCTGTCACATCACAGCTCAATGAAACCACAGCAAGCTA
CTTCGGTTTGCTGAACCTGTCGGAACAAGCTACGAATACAACGAGGAGAGGCACACGACC
AAGGCCCCCCAAAAGAGCCCCACGAGCTCTTCACGCTGGCACCGACCGTCGGAGCGTGTC
TCGGCCCACCGGGGCCGGGAGCTTCCACGTGCCGAAATCTCTGTGGTATGCGGGGGTATT
CCCCAGCAGAAATGTCACAACAATAATACCCACCACATTCTACGAGATCTAAGGTAAACA
TTCAGGTGACGGACGACACGACCCAACCTGGCGG
>NODE_45035_length_394_cov_2.255452_g41064_i0
GCAGCAGGAGCAAGGTCTCTTTCGGTGGGTGCCATGTTATGTTAGCCTATACCTGGTGTC
GAGCAAGCGTGCGCCAACAAATCAGATCGAGCTGGGGCTCCGTTTGAGTGTCTGGTCGTC
TGGTCTATTGCTTCGCCATACGAAGGCACGCAAGCTACAAGCTGTTGTGTTCTGGTTCGA
TCACTTTGTCGTGACAACACCTGCAGTCTGCTGTATGATACAACGGTAACATGCCCGAGC
TGGAGGCACACAAGGAAAATCTAAGCCTGTCTATGGACCTCGCCGACAACAGCACGATGC
TTCCCTCGAGCTGGCCTGGGGAGTTCTATCACCTCCTCCGGTTTTGACGCTGCCGCCGTA
ACGACTAGGAGGGGGCGGCGGCGGCGGCAGCCAG
>NODE_45036_length_394_cov_2.246106_g41065_i0
ATCCCGGGCGGTGTCCTTCTTACGCTTCGCGCGGCCATGAAGAGGGATGGGTTTTCTGTC
GACGAAACCACTACCGTGAAGTACGGAGGCAAAGTGTATCTAGCGTCTGATGTGCTCGCC
GCCATCAAGGAGCAAGACGGGGAGGACGGGGAGGAGGATGAGACCACCCCCAACACCCGT
AGGTCGAAACACTGCTTTATGCGGATACTGGGCTTAGTTATTTCCGACAAGCCCCGGGAA
CTATTTTTCCAGTCCCGGCTGTCGTGTACAAGGAGAGAACTGGACAACAAGCAGACGGGG
AAGAAACGCGGGGTTTGGGTCGGCATTGCGGAAGACTACCGCAACAAAGAGTTGAAGGTC
CCCAGGATCTCATCAGACCCCTATGTGAGCGACC
>NODE_45037_length_394_cov_2.140187_g41066_i0
TGGAGTGTGACGTTTATTGCTGCTGTTACTTCGAGCGAAGCAAAGGTTGCTAATTATTCG
GCCGCCTGTTACAAATATTAGTTCTTCCGACAAACAATTATATCGACCGCACAGCCAAGT
TGCCCTTTTTTATTTTTATTTTTTTCATTTTTTTCATTTTTCATTTATTAAGCCGTTTCT
TCTGCTACCAGTAGTTCGATCTGTTCGCAGTTCGATTTGCTCGTTTCGACAGATGTACTG
ATGTTGTGGACCCGGATCGAGGGCGAATCGGTCGTGCTCTTCCCGGAATTGAGTTCCCTT
ACCATCGCGCAGGTACCGACGTAAAAATATCCGCTTCTCCATCGAAGCAGTTCGAATTTT
CCAGGATTTTTGCCAAAAACGAATAATAGCCGTC
>NODE_45038_length_394_cov_2.130841_g41067_i0
TGGTACTTGTTTCGTAGTCAATATTTTTGAGAGGAAAATCTCGAAACTTGTGATTGGTGG
AAAACCTCTCTGTACAGGCGGGGCAGGGGGGGGGCTACGATTTACGAGAGCTCAATTTAA
GAGAAACTCCGATTTAAGAGAGGCCCTCTTGGGGCTTCAGAGGGAAAAATTGACGACAAA
AAATGACGATTTCAGCGACGACAACTGCGTGGATGGGGGGTGATACGAAATTATTGTGGC
CAATTTTCAAGGCAATGATTCGTACGGCAAGGTCGCAACACGATCCTAACCGTACTGCCG
GGCGCCCAAGCTGCTCGTAGACAGTCCAGTCGGTAACACCAAGCTTGTCATTGTGTTGTT
CGCTATCGCGGGGGTCTCAAAGGTGTTAAGATAG
>NODE_45039_length_394_cov_2.124611_g41068_i0
GTGCAGAGAGTGCCGGCGTTGGACGCAACCCCTTGGAGGTGTAAGCCAAAGGAGACCCCT
CGCGACGTCACAAAGTCAAGCCGGAGGCGACAAATTCGAACACGCTTTCTTGGAACGAAA
GCGCCTCTTCTTATGCATTCGGAACACATGGAATTCACCACCCCCTCATCGCACGCCTCC
TTAGAAACGCGACATAAATCCAGGAGCGCCTGCCCCTTGCCATCACCCAGGATTCGAGGC
TTCGGCGTGGCGACCAAGAGACAGACCCCGCCCTCCCAAACCCGGTCGCTACAAAAAAGC
AACAGCAGTGCCCTGCGCACCGATCGCGCCGACGGCGGGGTAGAGGGATAGCGCAAACGA
TCGGTTCTGGCCCGCGATAACTGCAAACATTCGC
>NODE_45040_length_394_cov_1.978193_g41069_i0
CTTGGTTGTGCAGGGGTAGGCGCTTGCAGATGTGCTTGCCGAGTTCGGTGCGGTCGTCTA
GCTCTCCCCCGCCGTCTCTGATCTTTGCACGGATGAGGTGGTCGATCACCTTCTGGCTCT
CCCCGGAGCGGAAGAGGTCGCCGCCCACGGTCCCGGTGAAGGAGCTGCGGTGGTCCTTCT
TGAACCGCCCGATCGTGCCATCGCGCTTCCTCAGCCTAAGGCGCATCACTTCCGCTACCT
CCTCCAGCTTGCTCCTGGGTAGCCTAATCTTGAGCAGCACGTGTCGCCTGTCGAGGCTGT
AGAGCTTCTCCACCTCCAGCCCGGCCATGCGCAACCGCGACCAGATCTGGGTTCCCGGGC
TGGTCCAGCCTAAGAAAAACTCCGGCGGGGCGCC
>NODE_45041_length_394_cov_1.950156_g41070_i0
GTGTAGCCTCATGACGCGGGGGGCGGGGGGGGGAGGCAATTGAGACGCGGGGCGTGGTTT
AGTGCAGCAAGGAAGGCTTCTTCGCGATGGCGACCTGAGTCGTGCGCGGGAGAGGAGAAA
AGGGGAGAGGAGGTGATTGGCTGGAGCGTGATAGTTCTCTTCTAGACTTGAGCAAAAACT
GGACCAAAAAATAAATGCAGGCCACCCTCCGCCGTCCGATTGGCTTCTGGGAGGACTCGA
AAATCTGTGAACTGGCTGTTTTTCGATTCGATTTTTTCCAGCGTTGTACGTCTACGTGTA
GTAATTTTACCAAAATAATTCTTGCAGTTTGTATTTTTTTCTCGTCTTTTTTGTCTCTTG
TTCTACAGCAGTTCTCGGGGCGATGCGAGCGCAA
>NODE_45042_length_394_cov_1.922118_g41071_i0
CGTACATGCATAATGAAGAATGCTTTGTTCTGGTACATAGATTTCTCGGCTCTTTTGCTT
GCTGCATACCTGGTATATATTGGGTGACGCTCCCCAACTTGAAAAAACAATGTTTAAACA
TTTGGTTCGGTTGTTTTACGATTTATCTACTTAAAAAATATATATATATTACTTGAAGTA
CGAATATTATTGATGTTAAATATTAATAGTAAAAATCTATAAACGTATACCTGGTATACC
AGATATACATTTTTATACAAAACGAGTGGAACCAATTATTTTGTCACCGTAGGACGACGG
CCATGGAGGTTGCCGCCTCTGTCTTCATGTTGCCCCCCCACATTATCACGGGGTGGGCTA
ATGTAGTAAATGGACCTACGGTGCACACAAAAAC
>NODE_45043_length_394_cov_1.919003_g41072_i0
GGTGTATTTTATTGTTTGTTCGTCATTTCTACCGATCGACATCCACCACACACAGCGCCC
GTGCCGATAGTTCGTCCTGGAGAGAGGTACAAGGACATCGACCCCTCTCCTTCTTGCGAG
GCTAACCGAGTTCGGTTTCACGGTGGGTTTGTCTTCACCCTTGCCGACAGCACCATCACC
AACCGGAGTACACAGCAACCACACTCCTGTTGTAGCGCTGCGAGCTGCGAACAATGACTC
GAAAAGAACGAGCACGACAGCGACATCGACGACCACTGAAACATTCGGTGTATACCCTGC
ACGGAAAAACGAGGGTAGGGGCAGTCAACTGTTCCGCTTACGGCCGCCGTGTCCCACACC
CTATCGCGGCTGTTATATGTTTTCTTTTCGCGGC
>NODE_45044_length_394_cov_1.859813_g41073_i0
GGTAAGTTGTGCACGGTCCGTCGACCTGAGCAGCACACTTCGAAATGATGGGCGAAAGCG
CGTCGTACGCCTCCCTAGGCCCACCGGGCATAAGCGAGGGGCCGTTGCGCGCGCCTTCCT
CTCCGCCGGAGACACCCATGCCGACGAACATGATCTTCTTCGGCTCCAGCTCCTTCGCGC
GGCGCTGCGAGTTGGGGAACCACTCGTTGCCACCGTCGACGAGGATGTCTCCTTCCTCCA
AGAGCTCGGAAAGCGTGGCGATGGTGGCGTCTACGGCGGCGCCGGCCTGAACGAGCAGGA
CGATCTTGCGAGGTTTCGAGAGGGAGTCCACGAAGCTCTTGGGGTCCTTGAAGCCCCTCA
AGGGGAGGTTGCCCTCCTCCTTGGCGCGCGCAAC
>NODE_45045_length_394_cov_1.778816_g41074_i0
GTTTAAACGGAGGCGGAGGGAGGTCTTAGCTGTGTGATTCGACCAGCAAGCCGCTCTCTC
TCTTTCTCTTCTGGCTCTCTTAACTCTCGCTCTCTCCTGACAGCAGCAGCAGTGTACACG
ACTTTTTTTTTCTGTGTGGTGCGGAACGCGTCGCGTGTGTGTGTGTGTCGGGTGTTGGGT
GGATCGGTTGGGGTGAGAGAAATATAGTATTATTCTTTTTCTGTCAGCCTCCCCCCCCCC
CCCATCCCATCCCATCCCCGCCCGCGCTGCGTCGTCGCGCGTTCCGCTTGTGCGAGTTCC
GATGTACCACGGTACGCTGTTAAAGGGGAAACGGTGCTTCCGCCTGACCCCCAGTCCCTT
GGGTAAACATGGCACGTGCCTGGGGTCGTGGAGC
>NODE_45046_length_394_cov_1.728972_g41075_i0
GTCAATATTATCAAGCGACTATCACTATCACAGCGAGCCATCATTTTCAGAACCACAGAT
AGCGTGTACGGAATGGGAATGGAAAGGGTGCCCTCCAAAAAGAGAAAACCACCTACGAGT
ATTAATATTATACTCCTTACCAGTGTCAAAATGAAAAAAAACAAACCAGTGCGTTGGGAT
TTGTGGACGAAACTACGAACAACGACTTTTTTTTTCATGTTCGTATTTTGCTTGGTGTTA
GTATACCCAGCCCTGTCTGGGTCTCGCAAATGGGTACAGCAGTAGTGGGGTGAAGAGAAA
GTTTTTTTTCGTGGGCCCCTGGGGATACACATATATAACACGTGGTTTGTAGTTTGTGGG
TCCATCTCGGGTTCTGATTACAGTATTAAGAAAT
>NODE_45047_length_394_cov_1.679128_g41076_i0
GTTTTGGGGACAAATTACTTAGAATTAGAGTGCTTTGTCCCCAGAACGGGACTGCAGTCC
TAAAAGGGTTAAAACGAAAAACGCTTAGAAGTACCTCTCTGACGAAGACGGGCGTCTACT
GAATACGCGCGTACAGCCACCGTTTATACCGCCGTGTCGTATATGTGATGTATGTACAAT
GTTTTGCAACAGCCAGAAATCGCAAGCTGCCTGCATTTATTTGTTGATGTTGCGCTTTCG
ACTACGTACTGCTGTGTGCACGTGCACGTGAATACTCCCTCAATAATGGTGAACTTGGAC
TACCAGTCGCTCGCCCGACTCGCCGTTCTTGTTTTGTTCCGATTTCGACTTCGAGAGTCA
CGTGTTGCCAGGAGCTAGTCGCCACTGCCCTCGT
>NODE_45048_length_394_cov_1.676012_g41077_i0
TTGTGAGCGGGGCCGGTGGGTAGCCTCGAATCATGAGAAGAGGGTGGAACTGCTGTCGAA
GATGGGGGGTGGAGTAGCGCCGCATGTGGAGATTGGTGGTGGTACGAGTGGTGGTGGTGG
TGATTTTGGGTCTGTTGTTGTTGCTGTTGCTGATTTCGATGATAGTTATGTTGCTGTTAT
TCCTGATGTGTGTTGCTGTGGTGTATATGCGACATTACACTGCTTGGGGGTGTCTCGCTC
CGTTCACTGTTTGTTTTTCAACGTTAAGGACGAAGGGAAGGGGAGAAGGAGATGGAGACG
GGAGGATTGAATAACAGGCCGAATGATATACAGTAGCCACGGTTTTACTCGCTGCTTCCA
ACGCAAGCTACCCCGTCATCATGCCCCCCCCCCC
>NODE_45049_length_394_cov_1.557632_g41078_i0
TCATTAATACTTTCGGTGCTATTTATGTATGCGGAAGAGGCGTGTCGTCATGCAGCTCCC
ACCCGGCCAAGGTTACTTATGATCGTGCAGGTAAATATGCAGATCAGGGACCTCTACGAA
GCTACGTTCGAATGTAGCCCCGAATTATTTAGATCATGGAAACTTTTTTTTGTTTCGTTC
GGTATGCGAAAAAGAGTGCGCGTATGAGCCCAATGAAAAATCCCACAGGCTTTTACTTGT
TCATACGTAGGCAGTGCCCGGGTTTTGGCCTCACACGGTTTCCTAAGAGTTTTTTTTCAG
CGTGGGAGGCCGGGTGGAGAGAGGGGAGGTTACGAAGGAAGAAGTACAACAACATCAGTA
TCTCTGACTCTACAAACGTGATCAAGGCCATACC
>NODE_45050_length_394_cov_1.535826_g41079_i0
GTGGGTGCACAGTAGGTATACCGTGGATGTAACAGCATAAATACAAGTGCGGCTGTGAAG
ACAGCCAGATGGCTGGAAGCCGGTGCCATCGCCGCTGTTTTGTATTCGGTGTTTTGGTGT
GTGTGTGTGTGCTTTTTCTTGTGTATCATGTTCTGTCGGTCGTGCGATGTGTGCTGTGTT
GTTATGTTCAGTAAGCACGCCTCTTGTGAATCAAACCCTTGTCGTGCCCTCGGGGCCAAC
ACGCACGCAAGACCGGTGGTGGCGTTGGCATTACCCGTTACCGTTCAAGCGCTCATGATT
ACCACCGAACCGTAGCTCGGACCCGCGCGGCAGCCGGCGTCCGGGGGCGCACGCGTGTGT
TTCTGAAACCAAAGCTCTCCACTTAGTAAACGAC
>NODE_45051_length_394_cov_1.439252_g41080_i0
GCCAGAAGAAAGGGTGGAGAGTGGAGCCTTGGAAATGCTGCACGAATGACGAAAAACAGG
AGTTGATGTGAGCCACAGGCGTTTACACAAAGGAGAGGGGGGACATTTCGAAAGGGTTGA
AAAGAGAAAAAGAGAAAGATCGCATCGGGCGTCGGGCGGGCGGTCGGGGTGATGGTGTGC
GTAAAATGAATTAACAGCAAGTACGTGCAGTAGCCATAAAGGTAAAAGGTAGAAAGCAAG
GTGCGTGAACAACCTGAACACGACACCAATCCTACATGTTGAGATGCGTAGAGCATTCTC
GAACTACAGCAGTATACGTACGTACTATTAATACTGGTAGTAAAGCATTTCGCCCGTTTG
GTATTTATGTGCGTGCTCTCCACGAATAATAATT
>NODE_45052_length_394_cov_1.439252_g41081_i0
CAAAACTCCTTGTCGCAAGGTTCTCGCCAGGAACGCAAGTTTTCAGAGTTGACTGCGGCT
GTCCCGGGGCCATGCAATGCATGCACTACGAGTTGCGCGTCTTCCCTTTTTCGCCTATTG
TTGAAACATAGGGATTGTTGTGTGTTTCCCGTTGCGTGGCTGTCGGCCTGGTGGATTCGT
GGGTGTAAGAGTAATGGTGGTTGTGTGAAATCGCAGGGTATCGAAGGGTGTAATTTTCGC
GTGGTACCTGGTATAAGCGCTACGGTACGAGAAATGTCTTGGTTTATGAGAAGAAGTAAG
ATGGAGCTCTCACATAGCTGGTGGTACACCATGCTCGTGGACCCGTACTCACTCCATCCG
AGCATTGCCCACTATATGTACGAGATGATATTAT
>NODE_45053_length_394_cov_1.433022_g41082_i0
GAGAGGACGTATAAATATGTCAAATCCCCCACGAACGGAGGCGTTATCGCCCTTTTGACC
CTTTTAGGACTCCAGTCCCGATGTGGGGACAAAACACTTAGAATTAGACTGAAATATTTA
TTTCTAGACAGCGCAGTTCTAAAAGGGTTAAGGCATTTTGTTTTCGACCGTCGCAACCGT
GGCCCAAGCTAAACATACTGCTTAGCCCTATGGATAGACGAGATCGTGCCAAAGCCGTCT
TTTTTTTGTGTGTGCCCCCCATGCTATCGAGAAATTCGGCTCCGAAATATGTCTCAAGGG
TTATAAGGTGTGCGTTATCATGTAATATCACTTGATTACAGTTAACCACTCTGGTCGCAA
ATACAAGGAACGTTCAATCATTACCATGAATACC
>NODE_45054_length_394_cov_1.398754_g41083_i0
GTGAAGTTATCGCGGTGATGTACAAGAGGTATTTGGCGGGTCTCTCCGAACCGTCCTGGA
AGGTGGAAATGGAGCAGCCGACGAAGCGTACGGCCTCGGGCCCGTTACCATAGAACCAGG
GTACAATGTAGGCATCAGAGTAGGAAACTGCTCGTTGGCCGCACTCCGAACTGCCTCCAA
CGCCACCTCTACCCCTGGGGCGAGAACGCGCTCGCTCACCGTCACTGTCGGCACGAGTAC
TCGAAACTCCCAACTAAAATCACAAACGGGTGTGCCGGTGCACACTCCTGTACAACTTCG
TGTAGCCCTCACCGTGTCTACGCGGTTGTAGTGGGACTTCAGAAGATATAGCAGCAGGTT
GAAGGCGTCGGGCCCTGTGGCTCCCGCCTTAAGT
>NODE_45055_length_394_cov_1.249221_g41084_i0
AAGCAACGAGCGAGAAACGACAAGCAACAATCGAGCCAAAGCAACAATGTGCGGAAGAAC
GTTCAGTTACCCCCACATCGGGCGCCGGAGACCGCGCGTGCGATGAACATTCATGGCAAT
CGCCGGAGTCCACGGCGGCAGCGGCAGGGCAGCGACATTTTAGCGGAAGCGAGGTAGCGG
CGGTCGTATCATAGCGGTGGCCGTAGCGGCAGCGGTAGTGACGGCAGCGGTAGTGTGGCA
TCAGTGGTAGTATATAGCAGCGGCAGCAGCGGCAGCAGCAGCCGCGGAGCGACACATGAC
ACCAAGGCGTTTCCTGAGCTCTAACCGTCAAAAGGATAGGACAACAAACGTACGAGCGGG
GTGCACTGGGACCAGCACGGAGGCGCGATGCCGT
>NODE_45056_length_394_cov_0.959502_g41085_i0
TCTCCGGAACAAAAACACGTTGGGTCCGCCTGCTGCTCATGGCAGCCGCGCTCCTTCTAC
CGCCGCCGATAATTTCGTTCACGGGAGACGTGAAGCCTCCATCTGAGTGTGGCTAACATT
CAAGCATCTCTACGGGCAGGCTCAACTACCACAACTGTTGATAGACGCGAGCATGTGGCA
GAAACTCACACAGGGCAGGTATTGTGTGCCATTAAGTCTTATTTTAGGGTTGTTCCTGTT
TTTGTTCTGTGGCTGGCGGAAACCCTCGATTGTAGTCTACTATTGTACTATAGCTCGGGT
GTTCGCGTAGATCTCCCCGCGCAGGCAAACTTCCTTAGATATGCCCGCACTCAAAATACA
GCCTTTCCACGCACAACGACTACACTAACCAGAC
>NODE_45057_length_394_cov_0.887850_g41086_i0
TCGTTCCTCTTATGGCGGTACTATAATAGGGTAATAGACCGTAAGCATGTTGGGCGGAAG
CAGCAGCGGCGGCATGACTCGGCAAACAGAACTGTCGCCACCCATATCACCTGCCGTTAT
CCATCTCCCGTTATTTGTCCAACTCTTGACGTGTACCAGTAGTAATACACGATGCTAGCT
TCAACGCAGCCCCTTATCCCCTGTCCTAAGCCTTGTCTATACTTCCAAGTATATGTATGT
ATACTGTAGCAATATCCTCGTTTTTTCCTTCTATACGTTGTACATATGTATACGCACACA
ATCCTGCAGTGAAACAGTGGCATTTTCGGGTGTTTAGAAGGACATGCATGCGGCGCGACG
TGTTCGGCATGGCTCGACGAATATTTTAATCTGG
>NODE_45058_length_393_cov_197.803125_g41087_i0
CCCCGCTTCCCTCCCAGCAGCCTATTATTATAGTTTTTTTTATCTTCCAAACGATTGCTT
GCTTTGATGTGAGATTGTAACCCAACGTTCACATCATTATTTTTGTTTGGTTAGCCTGGA
GCAATCCAACCCAACCCAACCCCGAATACTCCGCTCCATGTGTGAGACTCCAGTAAAAAG
GTTCAAGGCTGCCCCCGCCCCCCGGTCCGCCTCACAGGCGGGTCTTAGCAGGATGCAGCT
CACCCTCCATGCGACTCGCCCAATATCTCACGGCGCTTCGCGCTTGGTGCAAGCAATGTC
TGCCTGGTTGGTGAAACCCAACGTGCTCCGTCCCGGCATTGTAGGGATGCGAGGGTCTAC
GGTCATACGACTACGGCCGTGCACGACATGAGT
>NODE_45059_length_393_cov_47.415625_g41088_i0
CCTTGGCGCTTCGCGCTTGGTGCTAGCAATGTCTGCCTGGTCGGTGAAAACCCGACATGC
TACTCCGTCCCGGCATTGTAGGGATGCGAGGGTCTATGGTCGTACGACTACGGCCATTAT
TAGTCCGTTGGGCTATACTGGTAAAAGGTTACCCGATCGCCTACCCGAACTAAGCCTTAT
AACACATGCATGAAAACGAAGTACACACCCCCCCCTTGGCACTCTCTCACCCAAAAAAAA
CAACCCACCGCATCATGCTGGCCTGCTGACAGCCTGCTGACAGGCCAGCCTGCCCGCCCC
CCTTTTGCTGTTTCCTACTGCAACTAACTCCGTTAATTCAGTGTCTTGTCATGCGGGGGG
GACCTGCAACAACGCTATATACCGACCTCGCCC
>NODE_45060_length_393_cov_33.815625_g41089_i0
GGAGCAGGGGGGAGGGAGGGGGAGTGGGGGGACATGCAGCTGACGCGTAGGCACGGGGAC
ACGGTTTTGACTGAGGTTCAGCGGGCGCTGCGGATGCTCCACGAGGTCGACAGCGTTTTG
GAGCAGCTCGCCCTCTTCTGGGCCAACAGCGAGGTGATATTTGACGTCCTCTTGAGGAAG
GGGGATTTGGTGGAGAAGTTTGTGGCGTTCGCGAGCAAGCCGCGCCTCCTGCAGCGCTTC
AAGGAGAGGCTGGCGGATTACAAGCGGTTCTGGGAAGGGGTGCAGGGCGTGTGCAACAAG
TACGTGTGCGGACAGCTCAAGTGCAACGGGGGAGTCCACCCACCAGGGGCAGGCGTCGGT
GGTAGTGGGGGTGGTGGGGTTGGGAGTGACGGG
>NODE_45061_length_393_cov_19.100000_g41090_i0
TGTTGCTGCTAGGAAACCTCTGGCGTGGGAGGGGGGGGGAGCTTCCCCGCCGCGTCGGTC
CGACAATGGCGACGATGGTTGGGAGGATGTGCGTTCTACCGATGCCACTCCGGACGCTCT
AGCTGATTCCGATAACGCTAGGGCAAAGGTCGACCCTCGCCTCCCCCCACCGCGGGAGGT
AGTCTACGTCTCGACCACTCCTGGCCCGACTAGGGTGACCATCGTTGGTGACAGGGGTGC
TGGTGCTGGTGCTGGTGGTGGCGGTGGTGGTGGTGTCAGGAGGCGTCCTGGCGGGGGGAG
GGTCTCAGTGGTCACGTTGCACGCTGTGGGGCATAACCACCGTACGTGTCTGGGCGCGCT
CGAGAGAGAGGTGGCGAAGGATGGTGATCTCGG
>NODE_45062_length_393_cov_18.346875_g41091_i0
GGCGGCGGCGGCGGCGGCGGCGACGGCGGCGAGGGTGCTGGGTGGAGGCGACAGCCGAGG
TTTGTCGCCCCTATGGACGACAAGGGTCAGAATGGGGATGTCGCGGTCGGTGCGGCGCGT
CCCGCGGACAGGTGCAAGGCGGGGATGGTCTTGGGCCACGACGTGCAGACGGAATGGAAC
TGCTCGATGTGCACCCTTATCAACAGCCCGATTGCGATGAACTGCTTAGCGTGCGGTTCG
CGACGCCTGATCGGATGACGAATACGTAGCCGAACTTTGTTGTAAAACCCCGGGGAAAAC
ACGCTTCTTATATAGGGAAACCTTTTATGTTTTTTGGCGGGGCGCGGGGGGGCTGTCTGT
ACTCATGTCATGGATGGCCGTAATCGTATGGCC
>NODE_45063_length_393_cov_16.600000_g41092_i0
GCCTGCCAAAGCAATGTCTGCCTGGTTGGTGAAAACCCAACGTGCTCCATCCCGGCATTG
TAAGGGATGCGAGGGTTATGGCCATACGATTACGGCCATGCACGACATGATGAGTACCCA
TTTCTCCGCTACCCCCCCCCTGCGCACAACGTGCCGACGTCCGTCTCACAAGCGGTTCTG
GCTTGTAGGATGATGCAACAACTCACCCTTCTTCCCTTCATGCGACTCGCCGGACACCTC
AAGGCGCTGCTTTCGCTTGGTGCAAGCAAGCAATGTCTTGCCTGGTCGATGCAAAACCCG
ACGTGCTCTGTCCCGCCATTGTAGGCATGCGAGGGTCTATAGTTATACGACCACGGGCAT
GCATGACAACGAGTACCCCCCCCGCTCCCCCCC
>NODE_45064_length_393_cov_15.137500_g41093_i0
GGGGCTTCGATCAGGCGCTATGACAGCAGCAGCAGCACCACCACCAGCAGCAGCAAAAGT
ATTGGTATTGATATATAAGAGTAGCAGTATTGATAGTAGTAATAGCAGTACACTTCCTGC
CGTCAAGCGTTTCCAGTCTAAATAAGTGGAATTTTTAGTCGCTTCCTTGATTTTCGAAGG
GCGTTTCTTTCTGCGCTCGCGGGATGCGGCTGTATTTGTTTTTCGGGAGTTTTGTTTTTT
TCTGGGGGGGGGGTTGTGTTCTTCCTTTCGTCCAATAAAAAATGCATACATACATGCGGC
TTCCGCCCAATCAAAACACTCAAAAACAATCGACTTTGCGGCCCAATCAAAGTTGGGAAA
CATTCTGCTTTCGCCCAATCATAATTCGAAAAC
>NODE_45065_length_393_cov_15.084375_g41094_i0
GCCGTAGAAGTGCTGAATCGCGAGGGCTTGGACGAGGCTGCCGCCGTAGCTTGCTTGGCG
GGCGCCAAGGAAGCACGCGAGGACGAGGCACCCACCCCGCGCGAGTTGAGGGATGCGCTG
GACACTGTTGCGAGCGTTGTTCGCCTGCGAGCCGCCATGTTTGCCTCTCTCTCCCTCCTC
CCGCCCTTGCAGGTCAAACGCAACGCAAAATCAAAACTATTTTCGTTCGGGGAGCACCCA
AACCCGAGCCCTGTCTTAAATGCAAGCACAGCAGAAGGCCCGTTATCTGAATACGTCTAG
GTGTTCCTCCTTAGTGGTGTTCTTCCCGTGAGGCGCCGGCGAAAAACACGGGGCTGGCGC
ACAGCAGTTAGCCTTGCCGTCCGCGAGAGCCTT
>NODE_45066_length_393_cov_14.440625_g41095_i0
CTATAGCTAGTCTCTCCCCCACCCGCCTCCCATATAACACGCCCTTCCTCTTCCCATGCC
ATAATAAGCCAACCCCGGTAGCAAAAAAGGGACCGAAAAAAAAAGAAAAAAAAAACGGCG
ACCAACCAACGAACCAACCAACCGATCGACGGACGGACGGACGGCGAGGACAACTATATG
CCACACTTCTTGCTAGAAGTCGCTCGACGCAATTGCTTTATAAAACCGGGGGGTGGGGAG
GGAGTTCATCCAATCACTCCGCACAAAACTTACAGGTCGCCAATTCAATCATAGAGATTT
GTAGCCAAGTATTAATAGTACCCGCGCTAAAAACCGGACACGATGAGAGGGTATATGGAG
GGTTTTGTTTTAGGGGGGGGAGACAAGAAAAAA
>NODE_45067_length_393_cov_13.287500_g41096_i0
GTAGAGAAGCAAGACTGCAGCAGCAATGTTTCCGATTCCGAGACAAACGTACTTGGAATT
GGCGTAGGACAATATTTTCAAAGCGGTAGCGATACCATCCCCTACGAATACGCCTTCCCT
GGGTGGCAATACAGTAGTGCCGATTGCCGCTATAGTGCCGGTATGCGCCAGGCAACCATA
CAGCCATTATATAGCGGCAACCGGCACTATAGCGGGCAGCCGGCACTACTCAACCGACAC
TATAGAGGGGCCACGACTGGACTACTCTACGAACAGAAAAGCAGAACTGCACCAATGTTG
GCCAGTCTACCCGTTTTTTTTTCGGGGGTGGTTTGTTTCGGAGACAAACGCTTCAACACT
TCCAGCGGGAAAAACAAAAAAGCAGGGTCCTCT
>NODE_45068_length_393_cov_10.009375_g41097_i0
AGTTATCGACCTCATCGTCGACGTCTATGGGGCCGCCTGTGCCCGCCCCGCCAAGGCTTG
GGGGCAATAACAGTAACAACGGCAGCAGCAGCAACAGCAACAGCAACAACAACAACGCTT
CGAGCAGGGAGCTCATGCAGCGTGGCATGTCGACGGGGCCCCCACCCGTCCCGCAGCACG
GCGCAGAGGACGCCGGGTTTGGCTTGTACGGGGACGACCTGCTTGGGTCCCAGACCTTGG
ATTCTGGGGATCTGCTGAGCTTGATGACGGCCGAAGGGTTGAGCTAAGGCAATCGCTCTA
TCATGCACATCGCTCCAGCATACACCTCTCCGTCGTGTGCAGCGTTGGCACTGCTGGCTG
TGGCTTGTGAGTTGATCTACTCACAGTGTGGAG
>NODE_45069_length_393_cov_9.675000_g41098_i0
CCCGCCCCGCTACCCTGTCTGTTTCCATTGGTGGGTGCTGTCTGAGCGGCACCGTTCTCC
GTGCGCTCCTGAGATGCCTTCCATCCCGCCAGAATCTCGAGAGGCACGGCGGCGCTCCAG
TAGCGCAAGCCGAAGCGAGGCTCCTCTAGGGGATCCACTTCAGGCTTCTTACTCAGCTCA
TGATAATTCCCCTCTCCGTCCTCCTCCTCCTCCTCCTCTTCCTCCTCCTCGGAACCGTCC
TCGGAATCTTCTTCGGAACCGTCCTCAGACCTGTCCTCAGATCCGTCCCCAGACTCATCT
CCAGAATCGCCTTCCTCGTCTTCCTCGTCGTCGTCCTCCTCCGATTCTTCACCCTTTCTG
TCGGCAGCCCTCTTCTGACCCCGTTTCTCTCCC
>NODE_45070_length_393_cov_9.306250_g41099_i0
CCCGCCCGCCGCTGCTCCCTCTGCGTCTCGGCGCGCGGCATCGGCATTTCCCCCTCCTCT
TGCCATGACCGAGGACACATCCCAGCGGCGAACGACGCCGTCGCGCCCTGCCGAGAGCAG
GTCGTCCCCCAGGCGCAAGATGCGGTTCACTCCGAAGCGGTGGCCAGGCAGATCGTTCAA
GGGCTTCATGCAGTAAGTCAGTTTCCGCTTCCTAGGAGGTGCTTCTTGCTCCTGCTCCCT
CCTAGTCGTAACTCAGATCCGGGGTCGCATAGTAGGCTCTTGTCCCCCCTCCCCACTACG
GTACGTGCCTTGCATTTTTGTCGCGAGCAGGGTTCCGCACTTTCTTCCGTCGTCGACTCG
CGTCGAAATGGGATAGGATGGGATGGGATGGGA
>NODE_45071_length_393_cov_9.131250_g41100_i0
TCCTTTGGTAGGCGATCAACATCGCCCCCCCCCTCTTCCCCCCGCCCCCCTTGCGGAGGG
TCTTCCAAAAGGAACTCCAAAATACTTCACTCGGTTCCTTTGCTCGGGAACGATTAAACA
AAAAATCCCGACGGGTTACTATTAATAGTAATAATCGTATCGCGCGTTTGGTAACCGCGG
CACCGTCTCTTTTTTTCGACGTTTGTTTTTAAAAGAAATTCAGCTTATCTTTCGGGGGGG
GACATTATTCGGAACTACTGTAGATTCGGAATTAAATTCGGAAAAAAAAATCGGCAGTAT
ACACGAGTCAAAAGGTCGAGCGTCGAAAATTCGGGCGCACGCCACACGAGACGTTGTAGG
CACCACGTTGTGCGTGGGAAATTCTGCAACCAC
>NODE_45072_length_393_cov_6.728125_g41101_i0
GGGGCACCAGTCCTGATAGTATGAGCACAAGCCAGCGTGCACTCACTGCCCCGTGCAGTT
ACGTAATGAAGTTCAGTCTGCGCCCAACGAGGTATTGGTTCGTGTTTTTTTGTCCCTCCC
TTCTTTTTAAAAGCAGGCGTGTACAACAACTCCAGCGGCATTGATTAGTTGGTGAGTTGG
TTACGGCGGCCACGAAATCCCTTTCTCTCGGGGGCTGGCTGATCGTCATTATTATTAGCT
CTGGCGTTTTTTTTATTGCTATCTATGTACACGCAGCAGCAGCGGCGGCAAGCAGTACGT
AGGTATGGTTGGGGTTTTGTAGGGGGTTTCTATTCTACAGACGAGGAAGGCGTCGTCTGA
GCGCGTCTGTCTGTCCGTGGGTTTGGTGGTTTA
>NODE_45073_length_393_cov_6.493750_g41102_i0
ACCCTATTATACCCCCCCCTCGGTGTTCTTTGTGGAAACCTACCAAGGCAAGGCAATCAT
ACGTGTGCAACTCCTATCCCCTATCCTCTCCTCCCCCCCTCTCGAATTTTGTTGTGGAAA
CCCATCAAGGCTAAGCAGTAATACTAAACGGGTGCAAGCGGGGACGACGTTACCAACAAA
ACATCGTCCTGCCAAGTCGCGCCATGTACTGCAAAAACTACCCCCCTGCCCTTCGGCCTT
CTTTCTGGAAACCCATCAAAGCAAAGCAAAGCAAAGCAAGGCAAAGGCAAGGCGGGGCAA
TGCTCGACGCGTGGAAAACAGGGGCGATGACAACTGCAACAAAAACACAAGAAAGCCTTC
CCAGTGGCCAATGGTCAAATGATTAAGGCAAGC
>NODE_45074_length_393_cov_6.487500_g41103_i0
CGGGGCTAGCGCCGGGGTGGCGGGCGCGGGGCGGGTGGCCTGGACTCCTGCGAAAGGGCG
GAGGAGAGGAGTCGGGCCGGGGGCGGAGGGGGAGGAGGAGGAGGAGGAGGAAAAGGAGGA
GGAGGGCGACGAGGAGAGGGTCGTTGTTCTCCAGCAGGAGGCGGATGAGGAGCAGTGCGG
GTGGCTGTTCTGGTGTCGCGCGCTGCCAACGTGGACGGATGTGGCCCCACTTGTGGTACG
TGCTGTGCGCGAGTCCGTTTTCTACGAGACCTCGGCGGATCCGATTCGTTTCTCGCTGTT
GGGGCTAGACCTCATCACGAGGCCACAGCCATCGCCACCGCTGCTGCTATCGGCGATAGC
CGCCGGGGAGAGCGGGGAGGACGGTCAACGCGG
>NODE_45075_length_393_cov_6.412500_g41104_i0
GTCACATCATATACACAGAAATAGACAGATGTTACGAATCTGATAATTAAGAATTTGATA
CTGAGATTTTGGGGGGACAAAGTAAGAACGCGACCTCTTTGTACTGAAAATAGTGTGGAA
CACACCCAGTCTTACACACAAAAAAAACAGTCTGGCCCGAAAGAAGAGATTATTAACATC
TGTCGCGTGCTGTATTCGTATGATATGTATATCATACGGTTTGCTATTAATACTTGTGTC
GTATCGGATATCGTATCGATTTTTTAAGAGCACAGTGATGCCACGTTTTTCTTGCCTAAG
CGTGCCTAAAATCACAGCCCGAACCATTTTTGCCGCAAATGCATGTATAAGTGCCGATGA
ATCACACACTGACCAACCGCTTTACCAAGCACC
>NODE_45076_length_393_cov_6.131250_g41105_i0
CTGCTTTTTTGTTGTCGTTGGTGAATTCGATCGATAGATTAATAGTTGTTTCGATGCGTA
CATGCGTGCGGTGCTGTTCATAACCTGCGATATACTGCGTGCGCCCGCGCGGTATGCTGC
ACGAAGCGGAATTGTTTATTATTGGCGGACAAGAAACAGGGAAAATGCAGCTTTCAATAC
GCCAGGCCTTTACTAAAAACTAAAAACGGTATTGTTGGCTGGCGCATATCGTCACTACCA
CTGGTATAGAGGAACCACTACTGTGCTGTGTATTGCAAAAAAATAAGGGTAGCAAGAAAT
CAAATTGTTTGACTGTAGTACACTATTACGGGGGACCACAGTAAATAGCGCTTGAATCCT
GCTACACCTGCATCTCATATATTCTGCTAAACC
>NODE_45077_length_393_cov_5.646875_g41106_i0
GCCTGGGAGCCTCTATTTCCACCCATCCGCATCAAATATGCTAATATTACAGCAGTAGTA
GTAGTAGTAGTAGTAGTAGTAGTAGTAGTATACGTACACAGCTTTATGACAGGAGACAGG
CCTTTACTGGCGCGTCACTACCTCTATTACACTGGTTTTACTGGAGGTGGCTGTCATTTA
ACCCCTTAAGAATTGGTCCCCACCTATTTGGGGACAAACTACTTGGAATTAGTGTGGGAT
CTTTTTTCAGTTCTGAATGGGTTAAGCGGCCAAATCGCGGCCTCCCTCGTATTATATGTA
CCTGGTGAGCTACATCTCGTGCTCATAAGTTTGGTTTCCCATGTGTATCCGCATTTTGAG
ATGGGACGGCAATCCACTCACAATTGAGGTTGG
>NODE_45078_length_393_cov_5.500000_g41107_i0
GACGGAAGAGGTAATGCCTAGGCCCAGCCCGGTGAAGATGCGCTCGCGAGTCTTGGCGCT
GCGAGGGGGGTAGAGCTTGAAGGCGATGCGGATGGTCTCGGGGCCGGAGTCGGCGATCCT
GCGGAAGCGGCCGTAGTCCTGGGCATCACCCTCCGCGTCTGAGCCCCACTCGTCTCCGGA
GACAACGTCCGCCGGAACGATACGCATCATCCTAGGTGCCCGGTGCCTCCCGCAGAGACG
GGGAAGGATGAAGCCGTGGGTGGCCATCTGCTGGCACTCATCTTTGTCACACTTCCGCCT
ACGCTCCGAAGGGTCTTCCTCCAGCATATGGCTCAGAGCATTTCTAGTTTCCACCTCTTG
CGAAGTTTTGACATCAGCGACCTCACCCCCCCC
>NODE_45079_length_393_cov_5.300000_g41108_i0
CTTCCGATCTCTCATTTTTTCCTGCAGCGTCGCCTCCCCTGGCAGTGCCTGCCTCTTGTT
GCCGCGGTTCCGCCTGAGACGCTGGCTCCTTAGCCGACGGCCACCAAAGGCGGAGCAGTG
ACTGCTCGTGTTCCCTCGAAGAAGACTCGCTCCCGTCCTGCTCACCCCCCCCCTCCGCCG
CCACCGCCATCCCAGTTTCATGAAAGACATCCGTTTCCGCGACTGCTGTCACTGCTTCCT
CTCCTTCCGGACCCGGCACAACAGGAACGCCGCTGTTGGAGACCGGTGCCGCCGCTGGTT
CCACCCCTCGCGCCGAGCTAGCTGGCCACCACCTCTTGAGGTAAGACGGCTCTTCAGACA
CAGTCTGACCTTCAAGTACCGGCCCCACAAGCC
>NODE_45080_length_393_cov_5.281250_g41109_i0
GGGCGAAGAGGAGAGGCTGCCATATTATCGCCGCTGACGACCGGTGGCAGCGGTGGTAGC
ATCAGCTCTCTGCAGTGGCGGTGATTCTTGTCAGATATTTATCTGCCTGGAGAAAAAGCA
AGGATCGTTTCGGGTATTCCTGTTTGTACCAAAACGATACTGGTGTGTCTCTGTAGCTTT
TGGGTATTTTGGGGGGGGCACGTCTTCTTTGGGTTTGTAACTTTTTTTTTATATTGTGTG
TTGTGTGGTCCGTAGAATCGTTTTCGCTCCGCAGCACTACGTAGCAGTGGCGGTTCTTGT
CGAATACCACTTTTGTCCGGAAAAAAAACAAAACACCGTTTTTTGGTGTTCATTTTCACT
CCGAAACGGTCCATATGATGCAACAATCCTGGA
>NODE_45081_length_393_cov_5.200000_g41110_i0
AGCGTTAGCGTTTAGCGTTAGCGTTTAGCGTTAGCGTTTAGCGTTAGCGTTTAGCGTTAG
CGTTTAGCGTTAGTGTTGAGCGTTAGCGTTCAGCGTTAGCGTTTAGCGTTAGCGTTTAGC
GTTAGCGTTTAGCGTTAGCGTTTAGCGTTTAGCGTTAGCGTTTAGCGTTTAGTGTTAGCG
TTAGCGTTAGCGTTAGCGTTAGCGTTTAGCGTTAGCGTTAGCGTTTAGCGTTAGCGTTTA
GCGTTTAGCGTTTAGCGTTAGCGTTTAGCGTTAGCGTTTAGCGTTTAGTGTTAGCGTTAG
CGTTAGCGTTAGCGTTAGCGTTAGCGTTAGCGTTTAGCGTTAGCGTTTAGCGTTAGCGTT
TAGCGTTAGCGTTTAGCGTTAGCGTTTAGCGTT
>NODE_45082_length_393_cov_5.109375_g41111_i0
ATCTGATATTTTTTTTTCTAACTCTTTAGGACTGTACGAGTAGTCTACTCGCGTGTATAT
GGCCCCTCTTACAGTGCCAGTTGAGTTGTGCAGGTTGCCGCTATAGTGCCTGTGGAATCG
CTGGGCGCTTGGCACAGATGGGATTAACCAATGGGGCAGTGTGCGGAGTAGTACCTGTTG
CCGATATAGTGCCGGTATTGTTGGCTGGCGCATAAGGACCAGTACTGTACGTGNNNNNNN
NNNTTACCGCCGTTCTCAGAAAAATCTTAGATTTTTCCCCGATTCGAGTACGACCTGGAG
GCTTCATTGCCGGACAACATGTCTCAGGGCCACGTCTTTTAAATATCGAAACTGGCGAAA
TAGCCGGCTTCAGAATTTTCTGCTATTTTTCTC
>NODE_45083_length_393_cov_4.459375_g41112_i0
GCTGAGGTCGTGACGATGGCGAACACCTTGCATTCGATGCTGTTGCCCTTCTGGCCCAGC
CTTTCCAGCTGGGATGGTCAGGGGGCGGCGTGGGCCGTGCGGTCTTTAAGGCTGGCGGTA
GAGGAAGAAGGGGGGGAGAGGCCCGGGAGCGCCTTCACCGCTCTCTTGAGAGACTTAGAC
GCGACCGCTCTCGCCCTTATACGAGGCAGCGCGTCCTCGAGCTCTTCTTCGTCATCTGGT
GCGATCGAGAGCACTGAGCGGGTGCTGGGGGGCATGAGAACGCTTGAGGCCCTCGTTCAG
GTTGGCGACGGACACGCCGCCAGCAGCGAGAGCAAAACCGCCGGCGGGGCGGAAAGGCGT
CGACGTTTCGCGGTCGAACTCCGCAAGATTCTC
>NODE_45084_length_393_cov_4.253125_g41113_i0
GTGAACTTGTATGCAGAGATTTGTGGTAAGAGAAACGAGCCATACAGACTCTAGAGCAGA
TACCTGGTATGTACGAGAGACGTACGTAGAGATACTCGTATATGATACCTGGTATCATGC
ACGAGTGTATGATACCCGGTATGTGGAGATAAATTATTGTCCAGAGCTCTATTATCATAC
TATAGGTACAACATAATAAGAGCAGAGAGCAGAGAGAGAAAGCGAAATGACGAGAGAGGG
AGAGAGACAGAAAGGCTGGACAGATGCTCCCAGTACCCGGGAGCAAAGTAAAGGGAAAAT
ACTTCAGACGCTTCGGGTACTCGAGGTATTTCGGATTCATGTACAGCGGATACTGCGAGT
ATATATACGTCGTACTCGAAGTATTCCGAGGCT
>NODE_45085_length_393_cov_3.875000_g41114_i0
GCGGCACCAGTGATGCTGGCGGCAGCGGCGGCAGCAGCGGAAGCGAGCCTCTGCCCCTCC
TGGTCCCTCTCAGCGAAGAGACCCCTCACCGACTCGCTGACCTTCCTCAGAGCGACCTCC
TGCTTGTTCTGAAACGCCTGGAGGCGGATCTGATCGGCCTCTTTCAACACCGTAGACTCC
CACACCACCTGCATAGGCAGCTCCAAGCCTCGGCAGATCCAAGCCGATTCCTCCTTGGTG
AGTATGACCTGTCGCCCTCCTCCCGCCGCACCGCCTCCCTTCCCGCTCTTGCCACCCTTA
GCCTTCACCCTGATCTTGATCCCGTCAGGTGGCGGGGTAACCGCGGCCCCGCCGAATATC
CTCGCCAGCTTCACGGCCGCCACAATTCCTCCC
>NODE_45086_length_393_cov_3.825000_g41115_i0
GTCGTGATGTGGCAGGCGCCGAGCGCGACCCCCTTTGCGCCGTCGACGGAACCGTTGCCG
GGGCCCAGCGCCGCGCCGATCTGCCGGGACAGGCTCAACACCAGCCCCACCGCGAGGTGC
CCCGTCTCCACGCCCGGCAGCAGGCCCTCCGCAGCCGCCTCGGCGACAGCCGCCGTCACC
GCCGCGATGCTCCCGAGGGCTCGGTTCATCCCTCTCGTCACCGCCTGGCTCGGGGATCCC
TTCCCCGGTCGGCGTTGCTGCGCGGAGGCCCTAGGGGCGGTAGCCGCCGCGAGCGCGATC
GCATCGCGGCAGCACGCCTCCAGGTGGCGGAGCATCGCGCGCTGGACACTCCCCGCGGAG
GCGGAGCCGGCCTCCCTCCCCAGCGGGCTGAGG
>NODE_45087_length_393_cov_3.796875_g41116_i0
GTTTCCCGACATTTTCCCGAAGCGGCCGCCGCCTCCGCCGGTCCTCTTCTTGCGCTTTTC
GGCCTCCACGAGAGTGCCCGAGAGAAGCGCCCCTAGCCTGGCCCTCAAGCCGCAAGCGAC
GACGAGAAGCTTTTGCCCCGTCAGGGCCGGGTCGCTGCCCCGCATCTCGACCAGGAGCCA
GTGGTCAAACATGATCAACGAGGCGTCCTCGGACGTGTCCACCCTGGCGCTGAAGAGCAG
CAGCGCTTGCAGCGCCGGAAGAGGCGTGACCGAGGACACAAACGGCCTCTGCGTCTCCAT
CAGCTGCCCGTAGCACAGCAAGCCATCCCCGCGCCCTGCGTCCGCGGCAGCCCCGCGGGA
GGCCAGACCAGCGCCCCTATGGCCCGCTAACCC
>NODE_45088_length_393_cov_3.775000_g41117_i0
CTACACAACGCTATACGCGCCTGCCGTCCGCCAGCACGGCAGGAAGCAAGATCAGACGAT
TTCGGTAGTTCGTCCGCGTTGTATTGCTGATGTGGGTCCCTATATATACTGCAGTTATTT
TTTTTATTGGACCCTGTCCTCTGTAGGGCAGAAGGTTTCTGCTGCAGTGTGGTACTTGCA
CATATGCTGCCACAGGTACAACAACACGACTGGTTGCTGCTACTATTACTGCTGCTGTGG
CGATTTTCGTGAGCAGTCGAAAGCACAGCAGATCTACGATCGACAGGGTAAGGCGCTGCA
TATACGTAACACTGGGTTATACATATATATAACGAAGCGAATGAATGAGAAAAAAACAAC
CCCTGCCAACAATGAAGCAGCGCGATATCTATC
>NODE_45089_length_393_cov_3.559375_g41118_i0
CTGAGGCCGCAGAGCGCGAACGCAGGGACCGGTTATCCACCCCCCGCCCCGCCCCCGCTC
CCGCGGCCTGCGAGGCGCCGCTCGTCGGCGAAAACATCTCGTGGACCCTTGCGCCGGAGC
CCCCGCCAGAGCCGAAGCCGCTCCCGCCGCCGCTGCTGCTTCTGTTGTTGTTTTTGCTGA
TGTCGCCGACGTTTGCACTGACACCAGAGCCCACCCGTTCCGGGACAGGGTCCAGCGGCG
GCGGCGGCACCTGCTCATCGCCGGGGCCGTCTCCCTGCCCGCACTCCCCGCTTCCGGACC
AATTGAAGCAGCCGAGCGGGTCATCATCGCCGACCGAGGAGGAGGAGGAGCCGCCGCTAC
TGCAGTCGCCATCGCTTCTCCCTAGAGAACGCG
>NODE_45090_length_393_cov_3.353125_g41119_i0
GCCGTCGGACGTTGAGGTGGCAAAATAAGTTTAGGTTTCCGTCGTGCGTAGGGCGCATAT
GGGTAACTCGTGAGTGATTTTGTGTCGAAGTTGTCGGTTTAGTTTGGTCTACACGTATAC
AGGCACGTGCACCACAAGTACAGGCCTGTGTATGTGTTTAGGAACTGAGCTCCCTTGAGG
CTTCCGAGGGGACAATCGGTCATAAGATATATCACGATCACGGCAACGGTCGCTTGCGCG
ACTCGTTGACATCGATATACCAATTGCTGCCCGAGTTGCGATACAATGCAAGGGAGTCGC
ACGCCACGGGCAAAACATGATCCCTACTTACCATACCATCTGCTCGGCACTTCGCATGGT
TCGTACAGGGTTTGGTTTCGCCATCAAATGTTT
>NODE_45091_length_393_cov_3.350000_g41120_i0
GGTCATGTCTCTCCCAATATGCTGGGTACCGACTATACGCACGCGCATACATACGCGAAA
ACAAGCACTCACAGTCGCAGCTGCAGCGCTTACAAGGGTTTGTTAGAGTAAGGTACATGC
TCTCGGGGTACCCGGGTATCTACCCGAGTAAACACCAAAACAACCAGATTTGGTACCCGG
GTACCCCAAGGGTATAAATATTCTGGGGGTACCCGGGTACCTACAAACCAAAACAATCAG
GTTTGGTTCCTGGGTACCCTCAGGGGATAAATGCCCCGTGGGTGCCCGGGTACCTACCCG
AGTGCCACAACAGCCAGGTTTGGCAACCGGGTACCCCAGACTATAAAATACCCTATATAA
GCGCACCCATGACAGCTTTTGTGGACGGATAGG
>NODE_45092_length_393_cov_3.293750_g41121_i0
GCATACTGTATATACATCACCCATCCCCTTCTTCTTCGAACGCGGCTTGTTCACTTGTCT
ACCCGGTCTCTTTTCATGTAGAACGACCGTTTCCCATGGGTTCGTAGAGTCCCCTCTTGG
CTCTCTTGATTTCACGCCGCCTGGTACTATTGGCCACTCTGCCTACCACTCTGTCCGAGA
AAAATAAGGACAGTTTGGGTGTTATATTATACAGTACGCGACAGCAGTTAAGAATCTCTT
ATTTCTGGCCAGGCTGGAATTCTTATGTAAGGCAGGGTGTGTCCTACACTATTTTCAGTA
CAAAATAGGTCATGTTCTTATTTTCGTCTAAAAATCCAGCCTGAAATTCTTAACTGCCGA
GTTCTTATGTGCTGTCGCGTACTGTAATACCTC
>NODE_45093_length_393_cov_3.271875_g41122_i0
GGGGAACTGTTTAGGCAGAGGCAGCCTCTGTTTTTCTTTGTGGTGGATTGTCGACCCAAG
GCGCAGGTTGACGCCGGCCGCTTCCCAACGGCCTTTCACCTCGACCCGTCCTCCATGGAC
AATCCCGAGGAAATGGCGGAGTCGATCATGCCGGTTTTTGAGCCCCTTAGAAGGCGTGCA
CACGTGTGCCTCGTGGGCAGCGGAGACGGCCACATGCGGGCGAGGGGACTGGGGACTAAG
AACGGGCGGGGGATGGGGAGCCAAAAGGCAGCGAGGGACGAGTACAGCTACGTCAACACG
TGCGCCCTGTTCTTCATGAAGCGAGGGTTTCCCTACGTCTCGGTGCTGGAGGGGGGTTTC
GCGGCCGCGCACGAGCTGGTGATGGACACCGCG
>NODE_45094_length_393_cov_3.256250_g41123_i0
TGGTGCAAGCAAACATCCGGTTTTGTAGATCGCCATCACTGCAGGCGACATTCATCTTGT
GGTGTGCGTCTTCGGTCGCGCGCGTGTGCCGCACGTCAGCGCGTGCAGGTATGTAGAGCT
GTGAAGGGGGGCGAGTGCTGTTGTGCTCCCCTTGTTCTTGGGCGCCGCGCTACTGGGACT
TGAGAGACCTCAGCCATACATTACGGAGGACCATACGTAGTAACTAGGACCAGATATTGT
TTGTAGAAATAGGGAAGTATATAGATTTTTAGTGTACCGTAAGTCCTACCGGTATTTGCT
ATGGTCCCCCGTAATAGTACAACACGTGTCTATGACACGCGTCAGAAGTTTGGCCGCCCC
TGCGTGGCGCTTTTGTGGCCCTATATATAAATG
>NODE_45095_length_393_cov_3.237500_g41124_i0
GATCATGCCAAGGTTAAGTTTGGAGCGTTCTGGAAGTGTGTAGCGGATGTGCAATGGTAG
CTGGTTTATGAGCGCGCGCCGTTGGCTCATGGCACCGCCGCTTCGCAGCTCACGAAGGTA
GGTACGTGTAACCAGGGTCGTTTCATGTACNNNNNNNNNNGAGGCAGAAGTGCTCTTCAG
GCATTGTGGTTTGGACACTTCCGACCGATACTGTCGACCGCCTGGACACAAAGCGTTATC
GTAGCTGAAGGTGTGGCACAGCCTTGATTGCTGCAAACAGCATGGCATAAGAGCGATGGC
AATATAGTGCGAAGCTGCATTGCTCGGGGTGCCGCACGGCGGCGGCTCAGGGCACGTCAA
CGTCCCGAGCACTTTTGTTTATGTCAGGCGCCT
>NODE_45096_length_393_cov_3.200000_g41125_i0
TGAAGTCAAACTCGTTCGTGTCGTCGAAATGTTTTGTGTAAGATAGCATACACCCTTCGC
AACTCGCTGCTATGATAGTCTATGCCCCCATGTTTTTGGAATATACTACTTTAAAGTAGT
GGGTACCCGTTAACCCCTTAAGAACTGGTCCCACGAATTTGGGGACAAACTACTTGGAAT
TAGTGTAGGATTTTTTTTTCAGTTCTGAATGTCTTGGGTGTGGTCCAGGCCAAAAACAGC
TCTCTTAACTCGCTTTCTCTCTTATCCACAGTGATAAAAATATAGGTTTAGTGTAGGCGG
GTCCAGCCGATTCGGTCTCTCTTAACTTGCTGTATTACCCTCTCTTAAGTCGGGGTACCC
ACTACTCTGTATTGCCTTACAGCGGGATCAGAG
>NODE_45097_length_393_cov_3.165625_g41126_i0
TTCGAGAACGGTATCATCACGACGGACGGACGGAGCAATCTCACGGTGTATCTCGACTTC
GAGGGAGGAGAGGTGAGACGTACAACATTGTTTGTTAAAGTTTTGTTTCTATCGTATCTG
TGTGTGCAACGTGTTCTGCTCAGGGCATGTCCGAACAGACACGGAAATCAATACCGAAAA
AAAAGATCGTTTTAGACACAATTTTAGCCGATGTGCCCAAACATAATCTAGTAGTAAACA
GCAAGATCCAGACCAAAAACAACTGAGAGCACAAAGCAGCCGATTTTCTTCACTGGGAAT
TGCCTTTCCGATGAGAATGAAAATCGAAAACATTGGGTTTTGAATTGTAAACGACATACC
GTATAACACGGAAGAAAGCACACCCCCCTTAGA
>NODE_45098_length_393_cov_3.093750_g41127_i0
GGGAGGGGCATACATACGGTCCTTGCTATCCTCGCCCCCGGAGAGCAAGAGGGCGTTCGC
CGCCCGGGGCTGAGGGCGCTCGCGAGGCTAGCGTCCGAAAGCCACCAGAGGCTGCTCGAA
ATAGGCCGCGCGGGGGGGATAGAGGCGGCAATCGGACAGCTGCGGGAGCTGGGCGAGTGC
CGAGACGTTCAAGAAAGCGCCTGTTGGGTCTTGGCGCTCCTTTCACAAGTGGCTGAGTTC
AGCCGAAGCATCGGAAACCAGGGTGGCTGCGAGGAGGTCTGCAAGGTGCTCCGCAAGTGC
GCCGAGTTCGGCGGCGCTTGCCCCCGCATCCAGTCGTGGGCCCTAGGGTGCACCGCGAAC
CTGCTCGCCTGCAGCGACAACCGCCGAGCGCTG
>NODE_45099_length_393_cov_2.853125_g41128_i0
GCCACTACTAATATACTGCTGTACTGCTTATGCTAAATGGCCACTACTAAATATACTGCT
GCTGCTGGCACTTTGCTGCCACTACTACTACAACTACTACTACCACTGCTAAATCTACTG
CTACTACTGGCATGCTACTGCCACTACTACGACTACTACTACTACTACTACTGTACGACT
ACCTACTGTTGTTGTTGCTGCTGCCACACTGTTGCCGTGCTATACGCATAGATACGGTGT
TGCGCCCGCTGTTCTACTACTGTGTATACTGCTTTGGTTCGGCGGCGCTGTTGTTGTTGC
TGCTGCTGCTACTGCTGCTGTATCTCACCGTGGGGAGCTATTACTTGCTCATGCAACAAC
AACAACAACAACAACAACAACAGCAGTGCAGTG
>NODE_45100_length_393_cov_2.846875_g41129_i0
GCGTACAGCTTTCCGTAGAGGTCGATGGCGCACAGTGCAAGCGCATGCCCCAACCTGAGG
TCCAGATAGCAAAAGCGACGTCGTCATAGGACGGGGTGCGATGTGAGTCAGCCGTGGCGG
GTACATATCAGACGGCAGCAATCACTACAAAGGACAAAGGGTTACAGTAGTACCGCGTGG
TGTGGCGCGCAAAAAGAGTCCAATACGACCTCGAATTTCCTACATTACCCAGTGTCAAAG
CAAGCCGCGTTACAGCAGTCCACGGGGTGTTCATTGCACTGCTCAAGCATGCAGTAAGCC
AGGCTTCCGGCATGCCGACACAGTCCAGCCGTGTGCATGCCAAGCATGCGTTCAAACATA
CTGTGTGTCAGGCTCACGGCATGTGGACCGAAG
>NODE_45101_length_393_cov_2.821875_g41130_i0
TACGATAGAGGTATACGGTATACCGTTTTTTGGCTGAAATGTTTTATGAATGACGGGACT
CCTTAACCCAAAACCGTCGGAATTTAATTCTTGTGTTGCAAATACTTTTCACTGTATAGT
TAGGCGGCGGGATTGGTCAAACCTCAGAAAAACAAACATGTTGCCACCTGCATGCAGGCT
ACCGTACCATGCGTCATCGATGCTTTGCAGCCACTACTATATACCACGCCCTTCTATTAC
CGCTCTGTGGTGATTTGCTCTTGGACTACAGAATGGATGCGAGATAACTGTATAGGTCCA
AAGCCTTGTGTCACATCCTAAGAATATTCTCGTGTACTGAAGTTTCCTTGGTAGATAAGA
TGGGCGATAATAGCATCGAGGCTTCGTAAGCTA
>NODE_45102_length_393_cov_2.709375_g41131_i0
GTACACTACTGCTGTACGCTGTACGTGAAGACAATAGCAGGCACCAGTCGCTGCAGTCAA
CCTCCCCTTCGTGCCGGGGGGCTTGCTTACTCCCGCTAGCTTCGCCCGGGTCCCACGCCA
GCTCTGGGACCTCGGTCCACCGTTCCCTATACCCCCCCCGCTCCGCCCTTTGCGCTCCAC
CCCGTTACCCCGTGCATCGAAGCCCACCCCGGTTGATTGCATGGTCAGGTCAACAACAGT
AGTAGTGGTTCCCACGTCCCCAGCATAAACTATTACGGGGAGCCATGAGTAAAATAGGAC
CTACGGTACACTTAAAAACCTATATATTTACCTATTTTTACCAACAATATTTGGTCCTAT
TTACTATGGCCCCCCGTAATATTACGGGGGACC
>NODE_45103_length_393_cov_2.706250_g41132_i0
GTGGTCATGTTCGTTCCTGTCGTTGCTGATGGGACCAAGTTTTTCAGCCCCCCGCGGTCG
GTCAGTGATTGTGTCGTTGCTGGGACAAGGGCCCTATGGCGGTATCATAGATAGAGGTGT
CACCACGTCATTTTGAGGGTCTCTCTTTTGAGCGACTCAGAGCCACTCGCGTGGCGCGAT
TATCTCGTATACCCATCAATTTATTTAGTTGCATCTCCTCCAGGAATGGTGTGTTGCTAT
GTTTCGCACGCTATGTACGCGCCAACAAAATAGGGTGGGGTTCAGTTTTGAGGTACAGAG
CCACTCGCACTATCAATAGTCGCTTACTCTATGTATACGTACAGAAGTAGGAAGACGTGA
AACTAGAAATGGGCGTAACGTACACAATTCGAC
>NODE_45104_length_393_cov_2.646875_g41133_i0
AGAGGTGGTTCCGTCGATAAGCGGGGACTTGGTCGGGTGCCAATGCCTCTGCAGTTGGAA
TTCGGAAGAACGAACAACCAGTCTCCGACGAACATACATGACATCATGCCGAAAGAGCTG
GCACCTAGTAAACCTCAGCAGCACTGCGTCCATAAAAAATTGAATCCAACCATTCTGATT
CCAGTCAGTCAGCTGGTGGCATGGATGGGTGTCTCCCAACAACTTTTTTTGAGAATTCCC
GATCCTTTGTGTTTCGCACGCACCGGTAGAGAAAGGCATTTATTTCGGTATACGTACGAA
TACATGCCAGGAAACAAATTTGCTCGGCGACATCCAGCACACCCCAAGAGCCACGAGTTC
GTTCTGACTCGTGTATGTTCCAGCAGAGATGAC
>NODE_45105_length_393_cov_2.646875_g41134_i0
GGGGGGGGGAGGGGGGAGGGGGGGCTGTGTCCAGAGATGTTGTAGACGTGGGTGTTATGG
TTTGACTTATGGGTAGATTCATTGACTGGGCGATTGACTGGTGATCTGATTGGTTGCGTA
TATAACTGCTTGACTGGTTGGTTGAATTTGTTGGTTGTTTGAGTTGATTGATTGGTTGAT
TGGTTATTGATTGATTGATTGATTGGGTATTGATTGATTGATTGATCGATGTATTAACTA
AGTGGTTGGTCGATTGCCTTAATCTAATGACCTTGTTCTTTGTGCCTTGCCTGTCGGATT
GGTCGGTTAGTGATGATTGATTGGTTGACTGGTTGCCTTAACCTGATGGCCCCTTTCTTT
ATACACCTCGCCCGCCCTTGCTGATTCGTCCAG
>NODE_45106_length_393_cov_2.618750_g41135_i0
GCACGTCGTTGCAGTTGCGAGCTGACAGGGCGGGCGAGTGTGGGAGGCTATAGGAAGGCC
TCCTCTCCCTCCCGCTGCCGTGTGTTTGGCTGTTCCTCTATTTCTGTTTTTGCTGCTCGT
ATTTGTCCGTCGTGTCCGTTCCAGTTGTGGACGGACAACAAACTCTAGACGAACACTTTT
GATACGTATTAAAGTGCGTATAAACTTGATGTGATACGCATGACGNNNNNNNNNNTTGCT
TTTTTGACCATTCAAAGCAGAGGGTTACCTATATAGCAGGGCCTTTAATTTAAGCAGGGC
CGTACGTATTGCACGTGTACGTAAGAGTAGTGCGAGTGGGTGTACGAGTAATAGCGACAG
AAAGGCTGCGAATTATGTAGTACTAAAAGCGGC
>NODE_45107_length_393_cov_2.596875_g41136_i0
GCAGTTCTTCAGGAAATACATCCAGGTCTACGGAGAGTTGTGCCGTGCACGAAATAACGA
GCGCAAAATCGCAGTAACGGATTTCTTCGTACAGCACATGCCGATACTTACGTACATGAT
TTTTTGTCAACGGGAAAGGCAAGCACGACAGCTTCAATCAGCCTGTTACAGCAGACCATG
AACTGGGTGGTATCACAACGTTCCGTGAATCAAGTCAACACAGCACTGTACTACCACCCC
ATCACGAAGCCTTTCTTGTCACCCTTATTGAAACTATGTACCAGGTGCTGCCATATAAGG
ACCACCTTTTCGAACTTTGTTTTTGGCGTCACGCCGAAAGGTACCCTTGTGACGTCATAT
GGTGGGCAATAAAGATCATACAGTTAAGTCCAG
>NODE_45108_length_393_cov_2.531250_g41137_i0
GTAAGTGCTGGTGTTTTTTGTCTGTTTGTCTGTCTTGTCTGCCTTGTCTGTCTGCCTGTC
TGTCTGTCTGTCTGTCTGTCTGTCTGCCTGCCTGCCTGCCTGCCTGCCTGTCTGTCTGTC
TGTCTGTCTGTCTGTCTGTCTGCCTGCCTGCCTGCCTGCCTGCCTGTCTGTCTGCCTGCC
TGCCTGCCTGTGTAAGTTTGTGTGTGCCCCGTGTGTTTTGCGTGTGTTTGCGTCTGAGTG
TCGAGAAAAGGCACCAATGCTGCCACCGCTGTAATATATAGACTGTATGCCCTTACCGCA
TGGATAGGTTGTCGACAATCCGGTCGTTTTTCCTCAGGCAGGGATGCTGTCTTGTGTCAG
TAAAATATTTGATAAACATACGTACTCGCTTTC
>NODE_45109_length_393_cov_2.515625_g41138_i0
GCCATTCGATCTACAGTAATTCACTCAATGATTTTGTCAAAATGGTGAACCACGGCACGG
TGGTGGTGCTGCATGCAGCGTCTTTTGGAACAAATGCGGCATCGTGTACCCGGAGACTTT
ACAACAAAAAAAAACGTTGGGGGTGCACGCACACGTATGATCACACTAATCTATCACAGT
TGCAGTACGATGTCGACCGACTATTTAAAAGGTTTTCATCTACAGTAGTAGTCCGTGGTC
ACAAAAGTACGATTTCCATCGAACAGACGCCACCAAAATAAACCTGCGCCACTCACAGTC
CCTCCGGTATATTCTCCACGTTCATGTAGAAGCCACCTTACGAAATATAAAAAAGTTCGC
CGTTCGTTCAAATTTGGACGTGAGGAGCGGGGG
>NODE_45110_length_393_cov_2.490625_g41139_i0
GGGTTCGGTTTCATTTACTGGTATATATGACGCACGATGACTCGATTTTATTCAGTGCTC
GATAGTATTGGGAGAGACGCCATGACGCTGCAGCAGACAGCAGCATGCTCTTGCCAAGGA
GGGAGGGCTGTACGAGCCTAGTCATTAGCTCAGCATCGACAAAATGACAAAAGGTTGGCA
GTGGCACCTACCAGGTACTAACTAACTCTAACCCTAACCAGTAGCCTCTAGCCCCTAGCC
TATATATAGGGTATAGGGTATATCTCGGAATGAAGATGTAATGGGGAGTTAGTGTGGTCT
CGAAGCTAAATATTTTTTCTCCGTCCCATTCATTGTCTTCGCCCTTCTCTTCTCTCTACA
TCTTTACGTGCGTAGTCGTAACTCAGATCCGGG
>NODE_45111_length_393_cov_2.453125_g41140_i0
CTCTATTCTTGTGATTTTTCTCGAGGGGTTTTTGTACATTTTAATGGAGATGACTGTATG
TATCTCTCCTATAGTAGAGAGATGCTGTCTCTCGTAAAAGAGAATAATCGGTATATACGA
TATCTGGCGTGCTGGTTGTCGTTTGGTGGAGATAACAATGTAACGGTTGTCCTCATCATG
CCTGCCTATGATGGCGACTCGCTTCTGCTTTTCGCGTGTACGTAGTTGTCGAGNNNNNNN
NNNTGGTCAGGGCAACTCGCGCTGGGGGTGTATCATAAAACCGTTGGGTACTACAATGTA
CTATTAATACGAAGAACAGCCGTTGTGTACTACGACAGAATTAAATGGACACACGTCTCT
CTATATATGTACATCTATTTGTTGAAGTGTGGC
>NODE_45112_length_393_cov_2.446875_g41141_i0
GGAAAAAGCGCAGGCGTCTGCGTCTGCACTACCCCGTTCAAGAGGCTGACAAGCGAAAAA
TCAATCGAAAACCGTACGGAAGACTGTTGGGCAGGGAGGGAGGGAGGTGCCGGCACCTCA
CCCGTCTTCCTGGTTGGAAAAAAAAACGAAACGAAAAAATGAACGTCATGCCCAAAATGT
ATTCGGGGTCATATGCCGAAAGACGTTTTTCCTTTATATAGCGATACACGCCTTCCCAGC
GAATACAAAACCAACGCGAAGACACGCAAAATGGTGTTACTCAATTAGTTGGCTTGCAAT
GGTCTCGTCGTCGAAACTTGTGGCGGAAGTGCACGCCTCAAGACCCATTTTTCGCAGAAA
CAAAACAGGTGCTGGTTTGCCGAGGGTATTACA
>NODE_45113_length_393_cov_2.431250_g41142_i0
GTCAATTCGACACTGCACTACGCGTAGCTACTGCTGCAAACGGTAGCTCTATCGTAGTCT
ACTGGTGCTGCTGCACTGCTGCTGCTATCAGTATCAACAACGAACAGCTATTAATAGTAG
GAATTCAGCCCAGTGTCCAGTTCATGTTGTAGGATTTCGGCAACGTCTCCAGTTCAGTAC
CTACGTACTGACTACCACGAGACATCTCCGCTGAATCTCTTCATGTATGAAAAGTAGTAA
CGGGATGACTGCATCAATATCGCATCAACATCGACCGCTCCGGCCTCTGCACGGAGCGAA
GCAGCGCTCGTTCGGTGTACCTGGGGTAGACTGTCGGCATGATAGAGGCAATCGCTCTGG
GTGCCCATCGCCGACCCCGTGGCTTCTCGCTTC
>NODE_45114_length_393_cov_2.412500_g41143_i0
GGCATGTTCAAATAGAGCGCCCTCTGGCGTTGTCGGGTTATAATAGGTGATCACACGTGT
ATCACCTACGTACAGCCTATACGATACAGAGTCCACACAGCAGTAGTATAAATATCATAG
TAGTACCACACAGAGCGTTGACTTCGCACAGGGGGGTGCTATCATCGTCCTTCAGCGCTC
ATTTTCTCGACGAAGGGTGCGAAAAAAAAGTCGAACATTTTTTTTTTTTTTCGGAAGGCT
CTCTCTCTCGACCAGATATTTACGAAAACGCCTTGTTCGGTTTTGGCAACCTTAACCCAT
TCAGAACTGAAAAAAAATGTCCCACACTAATTCCAAGTAGTTTCCCCCCAAAATCGTGGG
ACCAGTTCTTGAGGGGTTGACCTTAACCTTCCC
>NODE_45115_length_393_cov_2.353125_g41144_i0
ATAATGTTACGCCAGGTACCAGGTGTACATATTCCATTGCATCACATGGCCACAATATAC
GAGATAGCCAAAAGCCCAGGGCTCAGCGCCTGTCTGTGCTTGTTTAACAGCGAGTCATTC
GGCTTGTGCTTTGTCACTCTCGAGGGGTGAGGGTGGGCATTCGGCCGTCGGAGAGGACCC
ATCGTTAATAATAACAACAGTGAATAACTGAAGAGAGGAAAAAGTTGACTCGTTTCCATA
TATACGTACATCAATAAACTTTTTCTACACGAGTAGTCGTACGATGTGAATGTACGTATC
TACTGCGTACAGTACGAGTCGTATTCGTTTTTCTCGTTTCCATATAATATACGTACATCA
ATAAACTTTTTATATACGAGTAGTCGTATGATG
>NODE_45116_length_393_cov_2.318750_g41145_i0
CGTTGCGACCGGACGTATGGTTCTGTTTATCTCCCTCCCGGTATCTCGGCCCGAATCGTC
GACATTCGGTGGGTTTGTCGTGACCGCGCCGGCACTAGCTATCGCCACAGGTGACGCAGT
TCCCGCTTCCACTCCTCCGTCCGCCGCCGAAACCTCAATTGCACCGATTTCACCCTGCGC
AGCAGCCGCGGCAGAACTCCCGTCGGGGCAAGCCACAGTTACTGGCAAGGCGCAGGCTAT
TGCCGAGGTCGCCTCTCTATCGATGCCCTCGCGGCGAGCAGTTCTGCCACCTCTAGCCAC
GGCAGACAGCCGGCCGCCGCTTATCGCCGAGATGGGAGCACCGCTTCCTGCTACCGCGGT
TGGACCTTCTTTATCTGCACGTACCCTAGCCGT
>NODE_45117_length_393_cov_2.259375_g41146_i0
TTTTACCACGTTGGTGACCATGCTATCATACAAGTCGAAAGCTTCATTGACTTTGTTGGT
TGCCGTGGCCAGATAATATGCTGGTGTGCTAATCTCGTATGACAATCGACACCGAAGCAC
TGGAGACACCTGTATGGCCACCAACACCGTGGCCAATTTAAACAACTCAATTGATCTGAT
CACGCAGTCAACAACATACCGCAAGCACCAATCACCATGGAAGATACAGAGCTTGCGACA
ATGACTACAACCACTACACCCACCCAGCGTTATTCTACCGGCGTCCCATCCCCTCGCGAC
TACCAAACTATTTTGCGTGGGATGCAAAAACCAACTACTTATAGTGTCATCACCATTCCA
AACACGCCTCCTATAGTTCCAAGTCCAACCCCA
>NODE_45118_length_393_cov_2.203125_g41147_i0
GCCTAAACAAAAATGTACCGTATTTTAGACATTTTTTTTCCTTCACTCTCAAGACCTGTA
ACGGCTGTATAACTATTACGGGAGAGACCATAAACCTCGGCAAGGTTGCGCTCTACCACT
GAGCTACACGCGCAAATTAAATATTAACAAGTCTCTAGTACCAGGTACATACTACAGCAT
AATAACTATTTTGTGTTGTTCAAACCGAAAATATTTCAAACAAGACATACCACTCTGTCC
CGAAATATAAGCACGTTTGGATTGAATATTAATGTACATAAGGTTCTTATATTTCGGGAC
AGACTGGTAGTAAATAGGGACCTACGGTATACATGCCCCCTATTTTTACAAACAATATTT
GGTCCTATTTACTACGGTCCTCCGTACTAATAC
>NODE_45119_length_393_cov_2.184375_g41148_i0
CGGCGCCAGGGCTCTCGCCAATTTTCAGCTTTGCGATTGCCATGTGCGTTTAGCGATACT
CACTCATAAATCAAGCCCGGTTCCAAATCGTGAAAAATGAGTCGATCTGCGTTAAAGGCG
GACTGCAAATTTTGGAGCGGCACCGTTCCGAAACTACGCGTAAAGCATCGATCAAAACAA
ATGCGGGTGTAAACGGTAGAGGGGTTGTGGCACCACGGCAGTGTCAACATCGGTGCCCGC
TGCTGGGGGTGGCCCGCACAAGCGGGGTCCGCCCTCTCTTCGGACGGTAGGTACATGGGG
CGTTTCTAGCATATTTCGGTGACACGCTTTAAGGAGAGGTGCTCCGGGCGTGGGCTTTAT
TTCGATTTCGGCGAGGACGCCAGCGAATCAACC
>NODE_45120_length_393_cov_2.184375_g41149_i0
GTCAGGGAATGTTGGGGTACAGAGGGAGCAAGACGGCAGGGAGGCTGTCTATAATACATG
CGCGTAGCAATTACAAAACCAGCCATTTTTGTGGACAGCGAGTTCTCGGTTGATGCTCCG
TTGGAGATGCTGGGGGAAGGGGGGGCTCAGTCACTGTTTGGCGGATGAGACGCAGGTCAT
TTTGGTTTAGGAGAAGTTTTGTTCGTCACTCGGTTTAGGACGTCCTCCTCTTTCCCGTCT
TCATTTTGTACTGTTCTTTCTTCGTCATTTTGTTTGTGATTTGACACCCACTGCACAATG
TCGGATGGTATCTATAATAATAGCAACACCCCCCACCCCCCGCTGGAGCGACGGCTTATT
CAGGTTGACCGGATACGTATACATACAATACAC
>NODE_45121_length_393_cov_2.109375_g41150_i0
AACCCCCGACCTCCAACGCTAACAGGCTTCGTGGGTGCCTGTTAGACCACCGGGGCGACC
GGCGTGGTTGGTATTGTTTCGCTTGTGTCAATTGTAAGCCGCTGTTTGGTGCTTCTACTC
GTACTGCTGCGGTCACTCGCAAGTATTAGTAGACCGTCGATATGTTTTTTTAAAGAAGAA
AAAAGAAGCAGCTGTGAGATCGAGGATTTCGTCTATAAACTCATCTTTGCAAGCTGCGCA
ATTATGATACTTCGATCGCGCGCACTGCGGGTTTTCTATGACCTCATGAAGGCATTATCA
TACTTGATTCTTTTTTCGGTAGCTATAACCTGGGCCCCACAGGGGGTTAACGCACTGCTC
TTCATTTACCCTATATGTTTTTTTGTTTTTTTT
>NODE_45122_length_393_cov_2.090625_g41151_i0
GGTAGAGACGACTTTTTTTTGTGGGAGCTTGCGCTTCCCTCTGTCTTTGGTGCGGGGCAT
GCTCACGGTCGCCGGTGTGTGCGTGTTCACGCGGCAAGCGCTTTCACCGGGTAATTTTTT
CGGGCGTCTAACCACGACCGCTGATTGAGGCCGTACGTCTGCGTGGTGCGTGTTCCGTAA
AAATTGTACTTTTACGAATGATACTTCCCTCTCACAGAAGCAGCGGTGTGCGTGGTGCGG
AAGCAACGTCTACGTCTCCTTTCCCGGTATAATTGCTGCGGCTGCTGCTGGCCTATCCTG
CTGCCGCTGCCGCATGGCTTCGATGGACCCATGCGACGCGCTGATGCGTTGGCCCTCCAC
GTATGGCAGACGCCATCGCCCGCTGCCGATATA
>NODE_45123_length_393_cov_2.071875_g41152_i0
GTCTTCGTCGGTATCACCCTCCCCGGAGCTTCCCTCCAACCCAGACTCGCTGCCAGTGTC
GGAGTCGGTGCCACCCTCCCCGGAGCTTCCCCCCGACCCAGACTCGCTGTCAGTGTCGCC
GTCAGTGTCACTCTCATGAATGTCATCGGAGTCGTCGACCCCGAGATGAACAGTAGACTC
CAAGAGCACGACCACCGGTAACGCAAGCGCCATGCAGATGCCCAGGACGGGCGCAACATT
CACCGCCAGAAACCACACCACCCTCCCCACTAGCGCCGCCAGGAAGTGCAAGGTAGACCA
CAGGGATGCCGCTGAGGACACATCACGCTTCTCTGACCACACCACCATCGCGTGAAGGTT
GCCTGAGGGGAAGTCCTCCGTGCTCGTGTTTTG
>NODE_45124_length_393_cov_2.012500_g41153_i0
CCTGTAAAAAAGCTCCGAGCGCAAACACCCACGCCCCACGTACATCTCTCGCTCAAGCGT
TGCTTCACACAACACTAGTCCAAGAACCCGCAGGTCAAATAAGAACAAGAATAAGAAAAT
AACCGCTACGTCACACCAATCGTTCATCATCATTCAATTCGTCGTCACGTACGTACCACC
TACTGTAATAGCTCTAAAAACAAGAAAAGAAAGAAAAAGGAACCGGCACGGACGAAGAAA
ATGCGATTCACGGTCCACGGACAGGAGGGTAGGAGCGCTCGAAAAACCTAGCGGACGCCC
AGCTCGCAGTCGGAGCCTTTACAGAAAAATCGCCAGTAGCTTCGCGTACCACACTACGAG
GGCCGACAAATAAATTGGACAAAAACATGACCC
>NODE_45125_length_393_cov_1.956250_g41154_i0
GGCGTTTCTACCACCGCAGATCTCGCTTGCGTCGCCAGAGCAGTCGAAGTCGCAGGTGGC
GGTGCCGTGCCTGTCGAAGTCGTTGTCCTCACCGCACCAGCACTCGGTGCCGAACTGCGT
TCCGAAGAAGGGGCGGCCGCCGCACAGCGCGGCACAGTTCTCGGAGGTCATCGCACTAGA
CGAGATCTGGTCGATCATGATCCGGTCTGCCTTCACGTCGCCGAAGCACCCGACGAAACT
GAATTCCGTTGGAGGGTTAGGGTTGCCGCCGTTTCCGCTGCTGCTGTAGACGCTCATGGC
GTCTCTCCCGCCGCAGAGTTCGCCAGGGTTGTTTGCGCATTCGAAGTTGCAGGTGGCGGG
TCCGTTAACGTCGTAGTCCGTGCTGTCGTTACC
>NODE_45126_length_393_cov_1.925000_g41155_i0
TTCGTCAGAGATCCAGACTGAAATTCTTAACTGTCGAGCTGTCGCGTGCTGTATAGCATG
CAGTGTGCGAAATAAGTTGGCGCCTGTGCTTATTACTTATAACAGTACAGGTATGTAGAG
ACCGATACATCACGGACACCAGAAAGCCATCATTAATTAATAATTGCGATTTGTGGCCTC
TCTGCTATACTTTTGGCCCAGCTTCAACCAAATGGTTGCCAGCAGTCCCCATTACATCAC
TACATATATACTCGGTACATATTTACATATGTATATATACATGTATCTTCCTTCCGAGAA
CGTTTCCCATTTCCCACAGGGGCTGTGTGTTTGTTTAAATAGGTTGATATTCATCACCGG
TATGATTCATGATCGACGATGGGGTAAGAATAC
>NODE_45127_length_393_cov_1.925000_g41156_i0
GCGGGAGACAGAGCAGCGATGCCGGTGGTAGCGATAGCCCTAACAGCGGGAGCGATAGTA
GCAGCAGCAGCAGCGATAGCAGCAGTAGCGATAGCAGCGGTTGCGATAGCAGTAGCAGTG
ATAGCGGTAGCGGCGGCGGTGGCGGCGGTGGCGGCGGTGGCGGCAGTTCGGGCAACGATA
ATCGGCGGAGACAGAGGGGACGCAAGAACAGCAGTCGCCGTGAACGTGTTCTCACGCTTC
GACAGCACCTGGCCGACCGCACCAAACCTTCCGGCTCTCTTCGGCGGCGGCGGTCCCACT
CCGACGCGTCTTCAAGCTTCTCCGACGCTTTTGGGGAGGCAGGGTTCACCAGCGACGCAA
CTGCAACGACATCAGCAGCGGCGGCGGTGTCGG
>NODE_45128_length_393_cov_1.925000_g41157_i0
CGAGTGCCGTACTATACCTGAGAATATACCTGGTACTCTACAGCTGTACAAACACAACCA
CTACCAAAAAGCCGACGACACAGACGCACAGTACAATCCCGTAAGGCCTATACAATGGCA
CCCAATCTGCATCAACCGCATGCTAAATGAAGGCTTGAGCACTTCGACAGCACTATTCCG
AGCACCTGGCCATGGATTAGACTCCTCCTGGCCTGCAGCAACGTAATACCAAGTATGATA
CCCAGGTATGTATACCTGCTGCAACGTACTACCCGGTATTATACCCAGGTATGTACGTAT
ACCTGCTGCAACGTACTACCAGGTACCCGGTATTATACCCAGGTATGTATCTAAGTCTGC
ACATCGTGCGGTGGCATGCAAGGGCGAGAGAGG
>NODE_45129_length_393_cov_1.925000_g41158_i0
GATAATTTCTTTCTTTTCTCCAGGCTTTAGACTGGAGTCTCATCATCCAAAAAGAATGTC
GGGAAAGCATCATTTCAGTGATGACGAGCAGTTAGCTGCCTGTGAAGCATCAACATCACA
CTTCGGGATACCCCTTGTTGTGCGCTTGACTCTCAAAGCCCCTTCTCCGGCTACAACAGC
AGCAGCAGCAGCGTCGCGACCACCTTTGCATGCCTCGACAGCAGCACAGCACATATAACA
TCGGCCTCAGCCGGCCGAGTATCGGCATCAGCGGTAGAGGTTGCGCCACAAACTCTGTGG
TACATCCCGACCTACCTCTACCTCCCCCGCACAGCAGCAGCACATGTACGTGCAGCCTCG
CGACCGATTCCGCGCGTGCACCCCGTCAGCGAT
>NODE_45130_length_393_cov_1.912500_g41159_i0
AACTCCCTCCTCATTCCCCCCCCTCGGTAATTTGTGTTTTGTTTTTATCCCGTCAATTCG
AGCAATAAACGTGCCTGCCTCTGGCGGCAAGGAGACTGCGCACAGAGCAAGAGAACACCC
CTGGCAACAGCAACGGCGGCGGCAGCAACAACAAAAAACCTGTCCAGCGAGCATTAACAG
CAAGCAGAAGCAGCAGCAGTGGCAACACCACAGCAGTACCAGCAGCAATACTAGCAGCAC
CAGCACGAGGACCAACAGCAACAACAACAGCAAAAGCAGCACAGCAGAGTGACAGCAGCA
GCAGCGCATCATCCAAACAACCCTCAGACGATCGAAAGGGTCCGGGTACTGTCGCTACCG
GAATGAAGTGCTATTGCGTGGTCCGGTCCGCAC
>NODE_45131_length_393_cov_1.881250_g41160_i0
AAAAGATGTTGATCATGAAGCGAATACAAAGGAACCGGTGATCTGTAGGTGATCTGTACG
TAGATGATCCGTCTTATAGGAGTGCAACCGTTGATAGTTTCGGGTATGATTTCGTGATGA
AACACCCAAGGCCACACGGCCTGATTCTCGCCGGGTTTTTGCTATGCGTGTGAGTACGTG
AGTACTCTTCTTCGCAAGCAAAAATATCGCTCGGTAGTTTTCGGGTGTGAAATTCGTGAT
GCACCTAATAGTCACGAATAGTCAGTCACACATACTTAGGCCAAGAAGTGTTACCCCTAT
CGTAGTCAGTCGCTAATAGTCGCTAATAGTCGCTAATAGTCACTATTAGTCACTATTAGT
CGCTGTTAGTCGCTAATAGTCACTAATAGTCGC
>NODE_45132_length_393_cov_1.840625_g41161_i0
GGGTGGGGTATATGGTATGTGGTATTTGATACCCGTCGATTTTTTTGTTTGTCAAAGGTA
ACCAACCAGACCAACCACCAATCCCCTGTGGTTGCCCCCTGTCAACTCTGCGGGTCTTTT
CCGTCGTACGAGCCGCGACGTATAATTTGAAAACAGAAAATAGCTATCGTATACCTGGTA
TGTACGATATGACACCAGGTACGACCCTAAATATAGGTTTTGTATATACCATCTTGAAAA
ATAACTGCTTAGTACCGCAGCGTGCCGGTCTTTTCGGGCGCGTCAAGGCCTTTTTTGGCC
TTAACCCGTTCAGAACTGAAAAAATCCCACGCTAATTCCAAGTGGTTTGTCTAGGGACCA
GTTCTTAAGGGGTTGGCCGTTTTTAGTATATAC
>NODE_45133_length_393_cov_1.806250_g41162_i0
CTTGTTGGCTAATCACTAATCACGCCGCTCCGAAGGTAGTAGATCGTAGGTGACAGGTAT
GATAGTATATTTGTGTCCGCAAGAGCCCGCGCCTGGCGAGCTGACGTGTCTCTCCCACGC
CGCAAGGCTATAAAATTCACAGCCCCCTGTCCCCTGTTTTTGGGAGTTTCAGTCTAAGGG
TGTTATTTGTTACGCTATAGTCGCCGGAAACGTCCTTGAAAGACCTCTTGCGTCGACAGG
CAACGAGACTTACACCAGTAAAGCTGGTAAGGCTCGAAACATCTACTAAGGCAGGCCCTT
CTCAGAAAAGGGCGTTACTATATTTTTCAAGGCAAGCTTAAGCTTTAAAGGCTAGGGCCT
ACCCTAGGAACCGGCCAGTTGCTACTACTGTTG
>NODE_45134_length_393_cov_1.800000_g41163_i0
GGCTTTCACGGCCTCCGCGAGCGAGCCCAACAGCTGATCCAGCTGCTCGGCCTCGGGGAC
TCTTTTGGCCTGTTCCCAACGCCATCTGGACAAGGGCATGCCGAACAGCATTTCCTTTGA
CATGGGCGAGTCGCTGCTGTGCTGTGCCGCCCTCAGCGCATCTGTCGCCGGGGGTGTGTC
TATCATCTGCGACATTCTCACGCTGGAGTGTCCCATCATGAACGCAAGGGACGTGGCTTT
TGGCGCACAAGCCAGAGCCAGGAGCGCATGGGCTACATCAATTCGTCGCACCAGCAACGA
CGGTTTCGTCCTCCGCTTCATACTCCTATTTTCCCCGTGTCGGGGTGAGGGCTCCTGGGG
AGGACAAGGAGTCCTGACTTACGTTTGCACGCC
>NODE_45135_length_393_cov_1.721875_g41164_i0
GGTGTCCGCGGGAGTGGCTGGAGTTGTGCTCACACCTGCAGCACAACAGCAGCCAAGAGG
GAAGACAACACTTGCGAAGATCGCTGGTGCTAGTTTTATGGACCGTCCCGCCCCCCGCCC
TCCAACTTTTTGCCAAACGCACCATTACTGCTGTACCAGCACCGAGTGTTTTGTCTCGAA
GGTGTTTCCTACCGGATTCTTCCTTTTTTTTAGCTTTGGTACAGTTTTAGTTGTTTCGCT
CGCACCGTCACGGACGGTGTTCAATTTGCCGACGCTGTCTATGTGCAATTAATCCTGTGA
TTTTCATCGATTGGGCGTAAATTGAGACGTTGTTATTCCGTCAGAGTAAAACTTGTGAAT
ATGGACCTTAAAACCCTCTCGGTGCTAACTGCC
>NODE_45136_length_393_cov_1.709375_g41165_i0
GTTGCGTTGCCGTGTTTTTTTTTTTTTTTTTTTTTGTATGTATCGCGCTGCGTGTGTCTC
GAGTGCACGGTGCATGAATCGTGAATCGCACCGACGGCGCCGATTTTTATGTTGACGTTT
CTGCTGGGGTGTCGCCACGCTTCCCGTGTCTTTTACGTTTGGTTCCAAGGAGGACTGCTG
CTACTGGTCAGAGTCGGTTATTGGCCGTATTCAAAACTTTCCTTCTTCGTTTTTGTTGAT
CGGCGAGTAAGTTTTTGGCCGTGGACAAGTTTCCCCGTCTTCTTTTTTAGATCAGCGAAT
GGCTCTATTGCGAGAGAGAGAGCGAGAGAGAGAGGGAGAGAGACGCAGAGAGGCAGAGAG
ATAAATAGAGGCACATTCAGAGAGAGCACGTGC
>NODE_45137_length_393_cov_1.687500_g41166_i0
AATAGACGACCTGCCTTAAGTTAAGCATGCCCTCCAATGCATTCCACACATAGAATCCGG
CCTGCGCATACCCCACGTATACCCCATCCCGTCTTGACGCGTATTTTCTTCCTCCTACGT
ACTCGCACGGAAGGCCGTTCTTCGCCTGCGATCGTCTTTTGCTGTTTTTTGTTGGTCCTC
CACCATTCCACCTGTGCAAAAGCAGCAAGGCTGCTGCTGCTGCTGCTGTTGCTGTAGCCG
CTGTTGTTGCTGCTGTACTGCTGCTGCTGTTGCTGCTGCTGCTGCTGCTGCTACTGCTGC
TGCTGCTGCTGCTTCTGCTGCTGTTGCTGATGGACGACCGTGTGCCGGCTCGAAGTGAAG
CAAGTCAATTGGCCCCTTGCGCCTCATCCTCTC
>NODE_45138_length_393_cov_1.684375_g41167_i0
GGCTTTTTGCTTTTTCGTCGTTACTTGTTTTTCTTTGCGTGCGGGGCGGTAAACCCACCT
AACCGCGGAGGACGCCCATAGTACTTTTTCACCACCTAAACGCTGCGGAACGGGCTACGA
AAAGACGGCCGATGAATGACGCCATAAAATACACTAATTACCGCTTTGGTCATGAACGAT
ATCGCTACGGACGACAGAAAAGAGCTCGAAAAAACTTGTTCTGCGTGCCAAGAAGAGACA
AGGGCGTTGTGCTAGAGAAGACAGGCTCACAATAATCACGGAAGTTTTGGCATGGTGTGT
GTTCCTCTCGAAGTGACATCGCAGGGGGCAGCAAGGAGTAATCGATACAAGAGCATACTA
CTCGATACAAGAGTACACTACCGTACAGGGGGC
>NODE_45139_length_393_cov_1.681250_g41168_i0
GTATACCAGATGAGTTTGGTGTTATCAAGTAGCGACAATGATGATTACTTGTAAGTATAA
TCTCTGACACCTCCTCCCGATGCGTTAACACTTTCCTACTCTGCGTTACAAGCCAAAAGC
AAAACTCCAAACAGGAATGCACGTAGCAACAATGATATTATTGGTGTCGAAAATTTTGGA
CGTATGTGCGTCAACTTACTCAAAATGTGCGTCTCATTCGCTCGTCTTGCAAAGAACACA
GAACAAGCACAGACACCGTAGATACGTAGGTACATATATTTATAGACAGATTTCCATTCG
AATCATTCAAACTATTAACAGGTACATAATAGATAGATTTCTATTCAAATCATTGAAACT
TGAAATCAACTGCGCGTATTCCTCTGTATTTGC
>NODE_45140_length_393_cov_1.681250_g41169_i0
GCTGCTTCGCGATGCGCCCCGGGATGTGGCGCGCCAGGTCAGACCACTTCATGCCGACGA
CACCGACGAGCTTGGACAACCTCTCATCCTCTTCAGCGGTCCAAGTACCGCTGCCCTTGA
CCATGTGGTGGGGGTTGATTCCTACCCGCCAGTGGAGCATGCAGGCGGTAGCCGTCTTTC
CGGGGATCTTCTCGGCAATGCTCGCCCACTTGGGCCCCAGCTCGTCGACGAGTTCGCGAA
GCCGCTTGGTTATCTCCGGGTTCCAGTCTTTCGGGCTGTGAGCCTCAACGTTAGCGTCCT
TGATGGCGCGCGTCTGCTCCCTCATGCCGTTGCTGCTGGAAGACCGCTTGCCCCGCTGGG
CGGCGGATCCGGCAAGCGACCTGTGCTTCGCGG
>NODE_45141_length_393_cov_1.681250_g41170_i0
CCTCCAGCGGTTTTCTCGGCTTTGTAAAACGTGGACCTACCTACCTACGCGTACCTATAA
AAAAAAAGCCAGTTCAATTTCCCCGTCCGAGCCAACTACGAATATGTTAAGGCGAGAGCT
ACGTAACTACTGCTGTATTAAAGCAAAACATCCTCGCTATATATTACTATTATCTCGTTT
TGGCAGCATGAAATGAAACACACACGCAAAAATATCATATACCGAGGGCAAAAAAAAACA
GGCATGCCCACGCTACTACGTACTGCCGTTATAATAACAGGGTGTCCAATGGTCAGGGAA
CACTACTGCTGTACAGTAACGAAGGTAGAGAGGCGGAGGCCGCGGCCTGTCCACTTACTC
CGCACGCCCTCTCATACCATACCAAGCACCACC
>NODE_45142_length_393_cov_1.631250_g41171_i0
AACACTTCCGTGTAGGGGCACCCTGCTGTAGCGCACGCTGAGCCCCGAGTATGGCGAGTG
TGAGGAAAGGCGCCGTTATCGGAAAGCTACTGTAGCTGCTGCATGCGTCATTTATTCCTC
GTGTTTTACCGCATGGCGTGTTCAGGATGATTGCTGTACCGATACTTAGGTACACCAAGT
CCCAAGGGCGGTCTGGCCCTCTCACTTCAAAATTGTTTTGACCGTATTGGCCAGGACATT
TCCGACGACAGACTGACTCGGTCCAGCCGCAATTGTGGCCGGCAACAAACTTGGCAATCA
ACTCACGTATTCCCATTGAAGCAGAGCGCTTCACGGACCATAACTAGACCCGCGGGTCGG
GTCAGGAATGTTTGGAATTATCACGGGTCGGGT
>NODE_45143_length_393_cov_1.615625_g41172_i0
TTTTAGCTGCTCCGTCGCACCTGCTCGAGGACTGCCAATAAAAACATCTTTCGGAAACCC
GTGACTCGATCCTCAACTTAAAACCGCAGGAAATTCCGGAATACGATAGTAAGCACGCCT
TGACGCTACAAAATGTTCCTGCTCCGACCCCCGGCCGTAATGTGAACCTGGTGTACACGT
GTGCACTGCCGTGCATGGATAGTTGGTGGGGCTTGCCTTTTTATTTCATTCAGTTCAGAA
TCTGTTGGGCGCTTGTTATGGGAGGCGGGCGGTTTTGGTAGGGCTTTGGGGTCAATTGTC
CCCTGCCCTCCCTCACCATGTCGTCAGTATACTCGTACTCTGAATACGTACCGTATATCA
CTCCTGTATCTACCTAAATACACTGCTGCTGTG
>NODE_45144_length_393_cov_1.606250_g41173_i0
GCACAAAACACCCCCCCGTGCCCATAGTGCCCTAACGGCCCACAGATCATGGCCTTTCTT
TACGCCCTCCATAATAAAATCCCGACCTCCAATCGGGGGCCGATCGAGGGCCAACCACCT
ATCAAAGGGTCAATCATTCGAGGATGCGAATGGGGCATATCAGAGCTATCCCGTCAACAC
GCTCGCCCACTCTCGTATGGCCAACAGCCCACCCACAGATCGACTGCCAAAACTATCGGC
TACGGTGTTAGGTTACACTTTGTTTTTTTGTTCACCACTTTTTACTTTCCAGCACAGCTC
GATGAAGGTTTTACCCTCACCGACCTCTGAACAGAAGTAAAACTACAGTCTACGGTAACG
CGTTTCTCAAAATTCCAACCAGACTTTTACAGT
>NODE_45145_length_393_cov_1.537500_g41174_i0
GTGTAACCTTGATTATTTACGTGGTACTACTTTATCAGCGTAATTCGTTCGGAAACAACT
TAAAAAACTTTCGATGAAAGAATGTGCGATTGCACAGCTCGGACAGATGGCATATCGATT
CCCACTTGATTGATCTATAAGCAGTAGACCTTTCAAGGCAGATATATCTATTCCCGATCT
TGGATGGTCTGGCTCAATCCATGTTGCCGGGTGGGACTCGTACAATCTGCATGGTCTACT
AGCACATGTTTCCTGGGTTGTTTCCTGGGTTGGATCTGTACTATGCAGATCCTGCACAAT
CTCTCTCACAACGGCAGGTTATTATCTAGATGATCTATCTGTAGATCATCTCTCCGTCCG
AGGTGTTAATCCCTTTGAACAGCTTTCACCGCC
>NODE_45146_length_393_cov_1.521875_g41175_i0
CTCGTCACGAGGAGGTTTGACGAGAGGTATCGGAGGCGTCTCGATGGGACACGGCCGCAG
AACGCGGCGGTGTTCTTGGGATCGTTCCTGGAATACGATTGGTCGGATGGGGACTGCGTC
TTCGCCAACAGCACTTGCTTCCCGCCGGACCTCATGGAGGCGCTTGCTCGTCAGGCGGCG
GAGCTCAAACCCGGGTCCGTGGTAGTGACCTTTACCAAGGGCCTTGAGTCGGCGTGCTTC
GAGGTGGTGAACAAAAAGCGGTTCGAGATGAGCTGGGGACCCGCAACGGTGTTCATCCAT
CGTCGGATTGCCACCGCCCACAACGCGCCGTCGCCGAGGCGGGAGCTGACTGGCCAAGAG
GACCGCGAGGGTTTCGACACTTTGGAAAGACCA
>NODE_45147_length_393_cov_1.459375_g41176_i0
CCCTCCTCGCATGCAACAGCAGCTACGCTTGGAGCTCCTTGCTTCTTGCACGGTGCTTTT
TGTATGTGTTGTGTTCGAGGACGACACATGGAAGTATGGAAGTACCTCACAAACAGCGGT
GCAATTGGTTCCGCTTCGGGAATTCTGCTGTGGATACATGGATCCAGTTATTGGGTGTTT
CTCTTTTGATCTGGGAACTTTCACCCAACCTCAAGCCACATCGTATTAAGTCTAGGCATC
GCAGCAGCAGCAGCAGCGCATCTTTTCGCTTTTTTTTCTCTTTCACGCAGCGGGGTTGCT
AACAGGGTAGGTCGGTAGGTCGCGCCTGTCGTATATATGGCATTGCATTGTCTGCTCTGC
TTACTGCATTGCAGCGTAGTATCTCTGTGTCGT
>NODE_45148_length_393_cov_1.443750_g41177_i0
GTAGTTATGCTCGTGTGACTTTCGCGCTCATTTCGAGTGCTTAGTTTCATTTCAAGTGCT
TCCTTTGAGCGTTTTGACTAAATTCTCTCGGCTTTTTGATCAACGTACACTATTTATCGT
GTATCATGTCCCAGGGAATGGGGTGCATATATAGGTACTGATGCAGGGACTCGGGATGGG
GAAGAAAGCCTCGAGATTAACTGTGTGATGCGTTTTCCCTGCAGTTCCGTAAAATCCAGT
TTTATACCTGGTATTACGGATGATTACTGGACTACCCGTGACTGTTTATTAGTTCCCGGA
AGCGTTAGGCGCGAGTAGGATACGACAGGCCGAATAGGTGCTGATTCAAGGTGGGGCGTA
GATGATGTGTTTTTATCTAGAAAGCAAAAGGCG
>NODE_45149_length_393_cov_1.437500_g41178_i0
GCTAAAGTGTTGACCAGGAATCGTAGGTTATTCGCCCACATTTAATGATTTGAGGCATGC
TACGCTAGAGGGGTGCGCATGAAGTTTTGTGAGGCTACTCGCCTAACATGCTCTGCTTAT
CACCCAGAAGTGGTTTTAAGGAAAACCGTGTACGCTTAATCCGGTGAGACACCCCATGGC
CTACGTCTACACCTATCCCTAAGTTGTCAAAACACACGCACGAGGGGTAGTTCCTCAGCC
CCACCACTCAGAAATGTTTTGGCTCAAAAGTGTCACTGAGACCACTTATCGTACCACGCG
TGTAAGCCCGTCACAATAATTCACACGATTCAAATCTCTCCACATGCCACAGGAAGGATC
GGCGTCGTGTGCAACACCAGTGCAGTCTGTTCC
>NODE_45150_length_393_cov_1.406250_g41179_i0
CATGGTTTCGTCTCGTTTCTCTTCGTTTCGTTACGTTTCGTTTCGTTTCGTTTCGTTTCG
TTTCGTTTCGTTTCGTTTCGTTTCGTTTCGTTTCGTTTCGTTTTGTTTCTCTTCGTTTTG
TTTCGTTTCTTTTCGTTTCGTTTCGTTTCGTTCGGTTTGTTTCGGTTTCGTTTCGGTTTC
GGCTTGGAGCATTGAATGCCCTTACAGGGGCGGCGGCTTATTTTCTGAGCTCCTCACACA
TGAGTTCGAAGAAATTTGTTTTTGTGCGCGCAACCCGGCCAAGATAAATAAGATTTGTAT
GCGTTATAGAATAGCGCTATTATTAAAACTATACAACTATTAATACTAGTAAAGTGATCG
TACTATTTTCCTCAGAAGGAAAAAGCTAACTGC
>NODE_45151_length_393_cov_1.346875_g41180_i0
CCGCTGCTACAGCCACAATCATGGCGCAATTCGCCAGCACCAGGACAAGCCCGAACACGT
TTTGGCTGAAGTCGTCATCCTGCCCAACGTCCACTTTCTGCAGAAGCGCCACAAACATGC
TCATCAAGACTATCATGTGTCCCGTTCGGGCCGCCCAAGTGTCAAACCAGCTGCTGTACG
GATCTAAAAGCATGAACACGGCGGCGAAGAATAGTGCAAGCAAGAAGGCGGTAGCGATCT
GCCCGGCTGTATTGGGGAAAATGAAAACGATAACCCCGGACAGCACCGCTCGACGCACAC
ATTCAACAACTTCGTAGAAATACACTTCTGCTCGGTACGCAACCCATAATTCCCTCAGCA
CAGTCACGTCGGTAGCGGACGTCTCCGGAGTCG
>NODE_45152_length_393_cov_1.275000_g41181_i0
GCCGTTTGAAGCCTTCGGTGTTGAAGGCTGGTTGTGTCGTGCACGAGCCCTGTAAACAAC
GCCTGGTCCGGACGTTTATCATACCGGTGTCAGCATGTTTCTTGCAGTACCTCGGTGTCT
TGCTGCCCTCGGTTTCGAAGGCTGGTTGTGTCGTGCACGAGCCCTGTGAGCAATGCCGGA
CAGACACGGCGAAGTTGGAGGTACGAATGCTGTCTCTGAGGCGAAAATTAACAAGACCCT
GCCTCCCCTGTGTTATGGCCGCTCGTCAACACTCCTTGTCCTGCCACAGCTTCTGTCTGG
TTGACCCCCACGACCCCCTACTCTCCTGGCGCTCGAGTTGCAGGCACGAATGCTCGACCC
GAGACGAAAACGAACGGCACAAAGCTCCTCCTG
>NODE_45153_length_393_cov_1.259375_g41182_i0
CGCCACGCGTCTTAGCCGCCACTAGCGGGCCGCGTCCGTACGCTGCCGACCGCGCGCCCG
CCGCAGCCACGGCCGCCAAGATGGTCTGCTCCTCCCTGCCGCCGAACGGCTCCTCCTCCC
CGCTCTCCTCTCCGACTCCACTTTCTATTCCCGTTCTTCCCTCGACTCCACCCCCGACGC
CAGCTCCGATTTCGACCTCGCCGACCGCGGCCGCCGCGTGGTCGACGACCGTCTGCAGGC
TGGCCAACGCCTCCGCAAGGACACCGGGGATGCGCTCATTTCTTCCCCCCGCCCCCCTTC
TTCCCGCCGCATGCAAGGGTTCGGACAGCGCTATCCCCGGCGGCGGAGTCTGGTCCAAGA
TCGACGCAAAGCCCCTGCCCTCCTCCTCCTTCG
>NODE_45154_length_393_cov_1.143750_g41183_i0
CCGAGTCGTGGCCACTTTTTTTCTCCGTTCGGCGTCCCAGACATTTCCGTGACGGAGTTG
AAGTCGAAGAAGGCGTGCGCCACGACCTCTCGCCCCGTGATCTCCTTGTGCCAGACCGAC
ACGTCTATCGTCGTGGAATGGGCGGGCACCATCACCGGGAGCCACAGCTCCTGAGCGAAC
CAAGGAGACAGCCCGTCGCGGCCCTTGACTTTCACCGCGGATGTACGAAGAGGAGGGTTT
CCGGCAAAATCCACCTGCACGACAGCGTTGACCGACGGAACCCCCACCGACGAAAACCTC
GGCAAATCTTCCGCGGAGAAAATGTACACCACCAAGAAGCGCAACTCTTGAGAGATTATG
GCGGGGCCCATCAGCACCATGCCTCCCCGGCCC
>NODE_45155_length_393_cov_1.134375_g41184_i0
CATGAACCAGAACACGTGTTTTTGATGCCTCCCACCATTCACCAAAGCTCACACACTTGA
CCGCAGTTATAAATGTTCACCAGCGTGAGTTTCCCAACGAGAGCTACCTTATCTTATGAC
CTGCTCTCTGTTCCGCGAATCAACGAATGTTTCCCTAAGACCGAATGAAAAAGCGTGTTG
CTGGTGTGTCAAGAGTCTCTCCCTCTCCCGGTCGGCCTCGAAGATAACTCGGCCGCGGCT
CCGCGCGAATCGGCGCAGAAGAAGAAGCAACCAAGAGGGAATCATGACGCGATCTTGTCG
TGCAGCGGGATGTCGCAGCGCTCCGACACAGCGTCAAGGTAGGCCCGGAGCTTGGGCGGG
ATGCCCAGGTCCCTGATTATAGTCAGACCACGC
>NODE_45156_length_393_cov_1.118750_g41185_i0
CGCAAGAGAACACACACCCTCGGACGAGCTTCCAAGCTGAATTTCTCGGCGATGGAGAGA
ATGCAAACGGCGAGAGGCGCGTGTAGTTGTAAACAATTCGACGAGAGATCTTCCCCAACG
CCACAACGTTTGGTGTGTGTGACCCTCTTTGGTGTCGAGAAACTCGGCTCGGAAAACCGT
CCCAGGGGGTGCGGTATCATATCACACGTGTTGCACGGATAGGGTCTCATTTACAGTAGT
CACAAACGCAAAGAGCACGTTCTGCGGACATACTACTTGGAAATAGGCTTGGGACTCAGA
CCCGGACAAGACTATTCCGGTTGTTAAAGGGTTTGCGCACGCACGTAGGAGGCTCCCAAC
AAAACAAAAAAAAAAATAAACAACGAAGCAACA
>NODE_45157_length_393_cov_1.050000_g41186_i0
TTTTCCGCCCCCGGCCCAACCATCTCTCTCGACTCGTCTGTTTCTTCGGGTCGCTGCTCC
TGCTGCTGCTCCTGCTGCTGCTTCTGGCGTCGAGTCCTCCCCTTCTTTTGTGTGGGGGTG
TCGCCTCGCGTCATGCCGTGGAAAGGAGGCCTTCGGCGGTGTCCCCTAGGCTGTGCGCTC
CTCCAATCGTAGCCGCACAGAGCGCACGTGAGCGAAACGTCGGCGTCTCCCGCAGCGAGA
CCCCTAGCGCATAACGCCTCCAGCAGCTTCGAAGCCCATCGCACGTGAAGTCGGCGATAG
CGGGCCCGGACTCTCCTCAGCAGCGGTGCGCTCCGGGCGCTGAGCTCCCGCAATCGGTCC
CGGAGTTCGGCGTGCGGTAGGTGCCGGGGAACG
>NODE_45158_length_392_cov_76.896552_g41187_i0
CCGTCGCTACCGCCTCCACCGTTACCACCACCACTGCCGCCGCCACCAGCGCTAACGCTA
GGAGGGGCAGAGTCTTCTCCGATTAACCCGGTGCCTTTGGTGGCCGATTGGGATGTTGCT
TCGTCCAGCTCTCGTCGATGCCGCTCCTTCGTTTCTTGGTCCATCTTTGCTATCTTCGCC
TCCGCCTCGACAAGCTTGGCCTTGTTCTTGTTCGCCTGCTTCACCAGCTTCCTCCCCGTC
CCGTCGAGGGCCTTGAGCTCCTTCTTGTGCCTCGCCTGCACCTCCTCCACGCTCTCGGTG
TCTACCATCGTGGATCAACGACAGGAAGTCCTGAGTTCTTGTGTCCGAGCCCTGGCTCTG
CCTTCCGAGTAAGCTTGTGAGCGATACGTAGT
>NODE_45159_length_392_cov_50.648903_g41188_i0
GTGGGGGCGGGGGCGGGCGATGGGGCCGGGATGGGAAACGCCGGTGTTATCGGCGCTAAC
GGGGGCCGAGGAGGGTCTCTGTACGACTTGTACGCGGTGGTTCACCACCTGGGAGCGCTT
AGCTCGGGGCACTACGTGGCGTCGGTCAAGAGCCAGGCCACCAAGAAGTGGCACTACTTC
AACGACGACCAGGTGACGGAAGTCGACGAGGGCGAGCTTGGGTCGTCGAGTTCGAGCGCG
TACATCCTCTTCTACATGCGCCGGGACTGCGCAGGCCTCCGCAAGGAAGACGTCTATCCC
GCGGGACCGCCAAAAACCGCGGACGAAGTGGAGGCGTTGATGCTGCACAGGGATGCCGCA
AAGTGCAGTATCATGTAGGCGAGGGAAGGGGC
>NODE_45160_length_392_cov_39.053292_g41189_i0
CGACGCCGTCGCCGACTCCCTCGCCCCCCCCCCTCCGCGCTGGGCACGTAAGAAGGCAAG
TCCCGACTCAGGCGAGACCCGTCAAAGCTTCTCGTCCCGATGGGCTCGCGATGGCCTGCT
CGGTCGTTTTGGCCCAGTCACAGTCACACCTCCAGGGCAGCGAGAGGAGCGAAAAAGCGG
CGTGTAGGATTCTGAGGAGCGATCTCCTGTTCGCGCAAACTGGCCTTTGCTCAGCTCTTC
TCGAGTGCTGACGTTGAGGGCCGCGGTGTGGCTAGCCCCCAAAAAACGGAATGTGCGGCA
ACAAGTCGGGGGCGTCTGCTGTGGGAGATACGGTAGCGCAAGGGGTAACCTTAACCTTTC
ACTGGCAAGAGGTCTTCCGGTGCGGTGGCAGC
>NODE_45161_length_392_cov_37.100313_g41190_i0
AGAAGAAAGAGCAGGAGGAGCAAGAGGGAGGAGGGGGGGGGGGGGTTGAGAAAGGGCAGA
AAAAAAAGAGGCAGCCCCTTAGTTTGGCTGGCTGGGAGCGCGGCGGCGGCGACGACAGCG
GCGGTGGCAGCGGTGGGTCCATCTACCCATCAATCTAAGGATTTGACTGCCTGACTGCTG
CCTTAGATGAGATTCTTGATTATGCTTTGTATGATACCTACTACTACTACCGCGTTTTTT
CTGTGTGACGCGGAGTTATTTATTTGCTTCGTGGTGGTAGTGGTGGTGGTGGACATGATG
ATGGTGGTAGTGCGGGAGAGAGTGGGTGGGTGGGTCGTCGTACGCTGCTATAGCTTTTTT
GTTTTGTTTGTTGTACGCGTTGCTTTCTTTCT
>NODE_45162_length_392_cov_30.300940_g41191_i0
CTCGCTCACCCTGACCGCCTTCGTACCTCACTGCTCCAACGTATTCAGGCCCTCCACGGA
AACAGCAGTGGCAACAACGGCCCGGGACGTCGCCTTAGATTACGTACTGCTGTTGTTTTT
GTTGTTGCTGTTTCTGCTGCTGCTGCTGCTGCTTCTACTGCTGCTGCTGCTGCTGATGAT
TTTACTACTTGTTGAGTTTACTGTTTTCGGTTTTTCTGCTGTTGCTGCTGCTGCCGTTTT
TGCTGTTTGGCTTACGTACTGCTGTCTTTGCTGCGCTTTTGGTAGACAGCGACGGCAGCA
ACAACAACAATAACAACACCCCTCCGAGCGCTCGCACCCCGCCGCTCTGCCACATTCGTT
TCAACGCGTTACAATAACAACACCTCCTCCTC
>NODE_45163_length_392_cov_30.075235_g41192_i0
TCACCGCCCCCCACCCCCGCCCCCCAGTTGTCGCCTCCGCTGCCTCCAACTCCACCGCCA
CCTCCACTGCGGCTATTGACACCATCCCGCCGTTGCGTCCGGCTTCCATCGTCTTGAACT
CCCTCGCCACAGCCGTCGCTCTGAATACGAGCAGCGCCACTGTTGCTGTTGCCGCTGTTG
CTGCTGTTGCATCCCCCGTCGCCCACACTCCTCCCGCCGCTGGCGCCGTTGCTCGAAGCC
GCTCCACCCCCAGAAATGACGGCGGGGCTACTTTTCTCGACGGTGTTGATATCATTGGCA
TTGGCATCGGCATTGCCATTGCCATTGGCATTACCATCCGCGCCGGCGACGCCAAACCTT
ACCCCGCTGCCTGCACCACGCCCGTCGCCCCC
>NODE_45164_length_392_cov_22.727273_g41193_i0
CACCCACCCACTCCCTCCAGCCGTACCTCTCACTACTACGTGCCTCCCTTCGAGTTTCGC
TTACTTCTCTCGCGCGCACGCGCGGTAGGATGCAGTAAAACTTTTTGTTTTCGTTCGAGG
TGCGATGAAAATATTTGATCGATCGATCGGTTTGATTTTTATTTCATTTTCGTGGGCGGT
ATGATTGGTCGATCGAGTTTGATTTTTCGTGATTTGAGATTCAATTACGTATAGGCACTG
CTGTGTCGAAGTCTCACTACAAGGTGAACCAACCAGGCAGCAGCCAATGGCCGGCAGCAG
CAGCAGCAGCAGCAACAGTACGGGTACAGTAATTTTGAGTACTTTGTGTTACGTTCGTTT
CGTTCAGTTCGTTGGGCTGGGTTTGGGGGGGG
>NODE_45165_length_392_cov_21.824451_g41194_i0
GCCTTTCGAGTTTCGCGGCTCTCTCGCAGCCCTGTCGATCGATCGTAGTAAACCTTAAGG
CTTGCAAGAACTCATCGTATTATCACCTCGGCTTTGACGCCATTGTATCGCACTACGTAC
GTAAGGGCTCTTCGTGTGAAGGCGTATCGTCGCCGCCTTCGTCGCCACATCTAAAAATAT
TTCCCCCAAGAGCGGCTAAAACTGCAAGCAAAGGACGGCAAGCACCAACAGGGTGCAGTA
ACGCCAACGGTCCGTTAAAACCACAAACCATCGGCCGTCAAATAAAACAAAACTTGAACC
TCTTCCGTCCAAACAAATCCTCAAACACTTCGGCCCCAGAAGCGGGTATGGCAATTGGTC
GGTCCAGCAGCGGTGATTCTGCCCCTCCTCCC
>NODE_45166_length_392_cov_21.435737_g41195_i0
GTGCGGAGTACAGTGCTTTATAGGGCGAAGCTGAGGTCACATTGACCACCTGGCTGGTAG
AGATGCTGGCCGATGACTGGACAAGCCTAGGAGACGTCCAGTACCGCAAGATCCACTTGT
ACGACTTGGACTGGGCCGGCGATGAGGACCGCCAGCTGGACCGCAATGTGGTTGCCGTGG
CCAAGTATGGCGGAGCGGTGGCCATGATGAGGGACGAGACCAAACTGCTCAAGATGACTG
CGGCGGACGCGATCGTTCCGACCTTAAGAGTGTGCAACTGTGCGGGGGGTATTATATCGG
AGACCCGACTAGACACCGCCGCGCAAGCTCCGGGAACGGCCTCCGAACGAGGGCGTCTGG
TGACGATGGGCTGGACGGACGGGGAGATGCTG
>NODE_45167_length_392_cov_20.554859_g41196_i0
CAGGGATCGATCGATATATTCATCAACGCGTTGAGCCTGGCTGGAACAACGTACGCCGGA
AACGTGGACGGGGCTGCCACGCCCTATTTGGCGAGGGCGCAATGGCCGCGGGGACAAAGA
CAAAGCTGCTCGTGGCCGTGCTGGTCTTGGTCAATGCTCTGGTCCTTCTAAATATCCGAC
GTGCTAGTCCAGAATTGCCTCGAGCGGTGGGAAACAGAAGTTGGAGGCTGAAGCATCGCC
GAGATAGAAATCCCGACGGAGAGCCTAACGAGTTGATCAGCACCTACCGCGACGATACCC
CCCGGCAGCAGCAGCCGCAGCAACAGCAGCAGCAGCAGCAGCAGCAGCAGCAGCAGCCAC
TGTCGTCCCCATCTCAGGGCTTGAGAGCAGAC
>NODE_45168_length_392_cov_16.749216_g41197_i0
GGGGGGGTGTACTCATGTCGTGCACTGAGGGGTGGACACAAATTTGATACCTGGTAGTTG
ATATTTACGGAGGTTTTGTGCTTGGCGCCTAAAGCCGACCCTCCGACCCGAACCCTATGC
CAATGGTCAGTGCTGGGATGCTGTACTCGGTAAGACTCTCCGGTAGGTTGACTCGGCCGG
CTTGGATGCTGTGCGTGGAAAGACTCTAGGTTGACTCGGGATGCTGTGGCTGGGAAATAC
TCCAAGTTGATTGAGCCACGTATAGTATACCCTTAGCCAACCAGAGTGCCTGAATAGCTA
CCTTAGGAAGATTCACTATCAAGCTTCGTCCACTACTGCGTGCACGGCCGTAATCGTATG
ACCCTTGCATCCCTGCAATACCGGGACGAAGC
>NODE_45169_length_392_cov_15.890282_g41198_i0
GCCGTCTCGAAAGGGATGCGTGGTCAATTGTCGAATGGCTAAGGCACGGAACAAATGAGT
ACCCCCCCGCCCCGCTTCTGCTCAACCTGCCCTTTACCAATGTTAACCGAGCGAAACTAC
GCGTGTAACTATCATGTCCCGTGACACAGAAAAACCCGTCAATATATATTTGATTCGTGC
GCCTGCGAGTACCCTGCGAACGACGATCAACACTCCACCGAGGGACGGCTCGATCACTTC
GGGCTGCCTAGTGGGCCAGGCTGCGTTTCAGTGAGCGCCTCGTTCTCTCCCTCTACGGTT
CTTCCGTTGTCGGGGAACACCCATCATACTGAGAGAGAGAAAAGGTGCCCGCAGCCACCC
CTATGGTAATAAGACTACGGTCATACATGCCA
>NODE_45170_length_392_cov_12.551724_g41199_i0
GGCCGTAGGCGTATGACCATAGACCCTCGTATGCCTACAATGCCGGGACTCAGCACGTCG
GGTGGTCACCGACCAGGCAGACTTTGCTTGCACTAAGCACGAAGCGAAACCGTGAGGTGT
TGGGCGAGTCGCACGAGGTTTGAGCTGCATCCTTGCTTAGAACCGCTTGTGAGGCGGGCT
CTCTTGCATAGGAATGACAGCTTCGATTTTTTTTGTTTTTTAATTTTTTCGTGTGGCCAC
TTCCGTTGGGAGAGGGGGGGGGTATAGCAAGCTCGAACTGGTTCTTGTCCCCGTGGTGAC
AGGGGTTTAGAGCTCCGCGTCCCCTCTTGCGTAACGCCTACCTTCCTGTTGGTATCTCTT
GCCACCAGCGTGGTTGTGGTGGCGAGGGGAGG
>NODE_45171_length_392_cov_11.457680_g41200_i0
CTTTATGGTCATACGACTACGGCCATGCATGAAAATGAAGTACACCCCCCCTCCTCCCGC
TCCTCCTCCCCTCTCCTCCTACGTCTCCGGAGCGTTCACGCCACCGCCACCGCCGATGTC
ACCGCCGCCGGGGCCGCTAACGGTGCTAAAAGCCGCCGCTCCTCCCACGCCTGCTATCGG
CGTCTTGGGCTTGGCCATGCCTTTGCTGCCGGTCCCCGCCGCCCCCCTCTTGAGCTTCGC
CGCGGACAGGCTGGCCCGTCGCTTTGCGCGTGACCTGGGGGTGAGGTTATCCAGGGCTCG
CGGGGAGACGATCCCTCCAGACCAAGTGCTGGCAGCTGTCGCGCCCTCCAGGCCTTGCCC
TACCGCCTCGCCACCGCTGCCGTCGCCATCCC
>NODE_45172_length_392_cov_11.388715_g41201_i0
GCGCTGGGGATGGGGCGCCGGTGCCCGCATTGTTCTGCCGCGCATCGGCCGCTCCCTTGT
CGTCGACTGCGACTCCGGCGTTCTTCAAGCGAGCTGCCGCTGCCGCCGCCGCCGCCGGGG
TGCTCTTCTTATCGCTGTCCGTGAACCTCGCCCACGGTGGCCTGATCGAGGACGTCCTCC
CCGTCCGCTTCGGCTTGTCGTCCATCCCAAGGTCCGCAGAGCCGAAACCTATCATCCTGG
ACCTCATGATCGCGTCGGGCGACTCCGACGAGTGCGGGCTGTTCGGCGACCGCCCGGGCC
TGCCCGAACGCGGGGGAGTCCCTGACGGCGGGCGTTGTTGCTGTTGCTGCTGCTGATGTG
ACTGCACGCGGCCGCCGCTTCCCCCACCTCCT
>NODE_45173_length_392_cov_10.996865_g41202_i0
GTTTGATCATGGCTCAGATTGAACGCTGGCGGCAGGCCTAACACATGCAAGTCGAGCGGT
AGCACAAGAGAGCTTGCTCTCTGGGTGACGAGCGGCGGACGGGTGAGTAATGTCTGGGAA
ACTGCCTGATGGAGGGGGATAACTACTGGAAACGGTAGCTAATACCGCATAACGTCTTCG
GACCAAAGTGGGGGACCTTCGGGCCTCACGCCATCAGATGTGCCCAGATGGGATTAGCTA
GTAGGTGGGGTAATGGCTCACCTAGGCGACGATCCCTAGCTGGTCTGAGAGGATGACCAG
CCACACTGGAACTGAGACACGGTCCAGACTCCTACGGGAGGCAGCAGTGGGGAATATTGC
ACAATGGGCGCAAGCCTGATGCAGCCATGCCG
>NODE_45174_length_392_cov_10.836991_g41203_i0
CCCCAATCGTGATCCCTACCCCTACCCCTGCCCGCGCCGCTGCACCATCAACAACTCGCC
CTTCCGCAACGAGAAACCTTCACAACGGACAACAAAACGACGGACAACAAACCACGGAAA
ACAAACACAAACAACCAACCAACAAATAACTGACCACCGAACAAACAAACAAACAAACAA
AACAACGACCAGCCGCCGGTGGTGGCATCGGTGGCAGTGGCATCGGTGGCAGCGGCAGTG
GCATCAGTGGCGGCGGCGGCGGCGGCGACGGGGGAGCCGCGATGACAACAACTCTTCCGT
CGCTGCCGCCCGTGTGCCCCATCCTCATTTCGTTAAATCCGTTCTTCGCCTCTGAGGTCA
TGGGCGGGATGGGCGGAGGCGGTGGAAAGGGC
>NODE_45175_length_392_cov_10.094044_g41204_i0
GCCCAAGATTGTGTTTGGCGTGTTCGGAGCGGGGGTCGGGGGAGGGGGGACAAGTTGGTG
GGGGCGCAGCTGAGTTTTCTGAGCTCCTCACATGAGGAGCGCAATATCTCACCCGAAACA
TGACTTCGGAAACATTCGTTCGCGCAACCCGACCAAACCTTCCAATGCGGTGGTTCAAAA
ACAAATCTACCAGTAAAATAATGATAGTATCCGGTGGTACTAACGTGAGGAGCTCAACCG
GTCAGAAGATATTGAGCCAAAAAGTGGTACCCACTGCTTCATCAATCTATTGGGCGGGGC
GAAAGAGCTGCCCAGATTACCCTCTTGGCGTCACTCTTCATAAACGTTGGCGCGCGGATC
GAGCACGCTCCTGATGCGTCGGTCACCCCCCC
>NODE_45176_length_392_cov_10.072100_g41205_i0
CCTCTTCCTCGTGTCTCGGGTGGCTTGGCTCCGCTACGAGAGTCGGCAGCACCTTGTCCC
ACAGAAACACCACCGGAGCCGTGGGGTCAAGGCCGTGCCTCAAGCATGCCGCTGCATGGC
CCTCTCGAGGACGCGCCGTGACCCACTTGAGAGAGCTTCCTTCCAAGCTGAACTGCCCGT
CCGGCGACTCCACCGGGTTACCTGCTACTTGATGGTGCCTGTGACATGGTCGAAGTAGCA
GTAGACACAGCCCTATCTCGGCTATCCGAAGCGAGATAGGGCGGGCTCCTCGAGTGCAAT
TGCATAGCCGTCTCATGACCCCGAGATCTCGGAGGTCACCAAGGCTTCGATCCCGGAGAA
TCAGAGAGACGCCGGCGAGCCGCTGTTCTCGG
>NODE_45177_length_392_cov_9.984326_g41206_i0
GATGGGGCGGGGGAGGGGGGGGGGGCTGTAAGCCTCTTGGCAGCGGCAGAGCGATTGCTG
CTTACTAAAAAAGGGCAAGCCTAGGTCAAGCCTAGGTTTAGTAGGCCTGCATTGCTGCTC
CCGCTGAAAATTTGATGGTGAGACAGCTCACGCTCGCGGCGAGGCAATCAGGCTGTTGCA
TCAATCAATGCACCAACCATTCAAATCACTCAAGTCAGTAAGTCAGTGACAGCCAGCTTT
GTTTCTCCCGGCTGATTGGTGCCGTCGGTTTTATATTGACCCTTCCCCCACCCCTCTTCC
GATTACGGCCATGCATGACATGGGTACCCCCCCCTCAAAGGCTCCCGCGCTCTCCGCTTG
TGCCTTGCCTCTTCACAAACACAAACACCCCC
>NODE_45178_length_392_cov_9.843260_g41207_i0
TTTTTGTTTTAATGAGTATTTTGTTATCCAGATATACTGGTTATCGATAAATCGAGCAGC
TCCCCCTCCTTCAGGGATGTTCGTCGTCGTCTACTGCTGCTGCCGAACGAGAAACGGGCA
TCGGGCTTTCTACCAAACTACAATAGTAACCGCAAGCGGGACCGGGACCAAAGCAGCAGC
GGCAGTGATGCCAGCAGCGGCAGCAATAGCAACTGCAGCACCGGCGGCGGCGGTAGCAGT
ATAGCAGTAGCACCACCGCCACCACCATCACCACCATCCTTATTGTACACAGATACACGA
AAATCACAATACTTCCTTGGCGGTGGTTTCAGCGCTATGTAGCAGTATAGCAGTAGTACG
AGTAGACGCCCCCCGCAACGACACCAACAAAA
>NODE_45179_length_392_cov_9.636364_g41208_i0
TCCCGCCTCCTCAAGCTCCTCCTCGAGCTCCTGCTCAAGCTCCTTCTCTACCCTGTCCAG
GCTCATAGCCAGGCGAGAAACGTCCCCGCAGGACAGCTCGCCTCCCAGGAGAGCGGAACA
CTCCTCCACCAGATCGTGCCGCTTGTCCTCCTCGGCCGCGAGCGAGCGCAGGGCGCGGTC
GCGCTCTCCCGCCAGTTCCGCGAGGCTCCTTTGCAACGCATCGCTGAGAGCGTCGAGCTC
CTTTTCCTGCGTCTTTCGCTGTTCGCCCAGCGCTCGTCGCACCGCTTCCTGAACAGCATA
CTCCACGCGCTCTTCGACGCTCAGGCGCAGCGGAGGTCGTGGCCTTGCCTCCATCCTTGT
AGTCTCGATCAACGAGAAGCTGCCGAGTTTCT
>NODE_45180_length_392_cov_9.510972_g41209_i0
CTCCGTCAACACTGGGGTCGCGAGGGGCAAACATAACAAGTTCAGGAGGCTTCCTACCGA
TGTCTACGGTCGAGGAGCGAAACAGTCTTAATCTGGCAGCTTGCTTCGGCGACAAGCGTC
GTCATCGGCGACTCATTGGTCACAAGGCTCGAACCTTCCATTTTGAGTTTCATCCTACCG
AAGATGCAGCGGTCTCCGCCAGCGAGGACGGAACGGCCCGCGTGTGGGACCTCAGCAGCG
GCAAATGCGTCAAATCTCTGAAGGGGCACAACAAGAAGTTCGAGGTCTTGCGCGCATGCT
GGGCGCCCCCGGGAATGGCCGACGACTCCGTTGCGATTGCCACCGGTTCGGCGGACGGCA
CGGTGCGCCTGTGGGGCATCCGTGGGAGCGAC
>NODE_45181_length_392_cov_9.429467_g41210_i0
CCCACGCGCACCCCACCAGAACAAGGACGCCTCCCACCATCTCGACGCAAACCGGCCGGA
CCAAAAAAACTCCACTGGCCCGCGGGCCTTGCAAACATTTGGACGGGGGGGGGGGGTGAA
GTAGCGCGAGCGCACGCGCGAGCGTGATGACAGAAGCACCATTTATGTGCCAAAAGCACC
CCCACTTCGAACAAGCCTGCCCAGCCCACCACCAACACCCCGCCTACCGCCACCACCATC
ACCACCACTCATCACCACCACCACCGCGACCCCTACACCCTCTCGTCAGCGCTGAAGAGG
CAAACAAAATAATAGTACAGCGGCCACGACCTTCCTTTTCAGTTTCAGTTTTTTGTTGTT
GTAGTTTTGAGTCTTCAGAGCTCTTCCGAAAC
>NODE_45182_length_392_cov_9.090909_g41211_i0
GGGGAGCGTCTCTACCGCTTCTGTGTCGTCGTCGTGTGCTGCGGACCACCACGATGGCGT
GTTTGACTCGAACCGGTGCCTCGCGGCCCGCGTGGGGCCGCCGTCTCCACCACAGCCTGA
GGCAGCAGTGTCGGCGGGGGCAGGAGCGGCGGCGGCAGCGACGCCAAGCCGAAAGGGGGG
TAGGAAAGTTTACCGCGCTGCCGATGCCGAGGAGCAGCAGCACCACCAGCACCATCAGCA
GCACCAGCCACGGGCGATTGGGCTTGGGCTTCTTGCGCAGGGCACGCTGCCGGCTCCTCC
TTCTTCTTCCGCTGCTGCTGCTGCGGGTGCGGGTGCGGGTGCAGCAGGCACCGGCGTGGG
AGCTTCGGCCGAGCCGGGTACCTCGATCGGCG
>NODE_45183_length_392_cov_8.843260_g41212_i0
GGGCGATGAGGGGAAGAGCGGCGTCGCTTTTGTCAGGCGAAAGGAAGACGGGATTGGCGG
CGCTTCAGCATAAGGGACCCCCCGCGAGGGCGACAAGACGAGCGCTGCTTGAAGAAAGCA
AGCAGCGGAGGGCGAGCGAGAAAATGCCGCGCCAGGGAATCTTCGAAACACTGCGACAGA
GGAGCTCGGAGAATTTCGCCGCGACTCTAGCCGATGCCAATCGGGAGTCCCCGACGAGCC
GACAAAACTTGGGGAGGTGCTTAGGTCACCACGAGAAGTTGTCTTCCCCTTACCCGTCGC
CCTTCGCTGGCGCTGTTGATGTTTCGCCCGAGTCTAGTAGTGGGGAAGATTACTTAGAAA
CCGCTGGGGACGAGGAGAAAGAGGAAAGGCAG
>NODE_45184_length_392_cov_7.974922_g41213_i0
GCGGCCTCATGTGTTGCGCAAACGCCTTGAGAGCGGCCGCGATGGCCGGCCCGTCTGCCG
CCCCCTCCACCGCCTGCTGCAGCTGTTGGGCCACCTGAGGGGTACAGCTGCACGCGAGAG
CGGCGGAACCCACGAACCCCGCCGACCCGCCGCTAGCCGCCCTGGCCTCCTTAAAGAGCG
CCCCCATGTGCACCGTCGCGCTCACGGCCATGGCATCTCGCAGGTCCAACCCTCGCGGCG
CGCCATCGACGAGGCACTTCAGCGACGCCGGGACCACCTCCTCTAGAACGAACGCTGTGA
CGGCCGTCTGGGTCATCGCCGGCATGTCCACGGTGGGGCCCGACCCGGTCCACAGCCCCC
CCCCCTTCCCGGACAGCGTTCGCCGCTGCGCC
>NODE_45185_length_392_cov_7.880878_g41214_i0
CCCGTATATAAGCCACGTTGTGCAAAACAGCCACACGTACTACGTAAATAAACATTTGTG
TTTTTTTGTTATGATATATATTCGATCCCTGCCCAATTCGCGACCCCCGATGTCGGCTTC
CCGGACCCGAACCCACACCCTCACGAGAAATCAAACCCCCTTATGGAAAATACGCTCTGC
TCCTGTCTGGAAACCCCAACCCCGCACAGGGCTGGCTGCTGCACCCATCATCGCCGACGA
AACGCCGGTCAAGGAGAGAGAGAGACAAGAGAGATTTAATAAAAAAAAGAAAAAGAAATA
AAAAAGACAAGAACAAGTAAACGAGAAAACAAAACAAAGAAAAACAAAAACAAAAGTCGA
GAGAGAGAAACCGCTTGCGTGCTCGAGACCCC
>NODE_45186_length_392_cov_7.050157_g41215_i0
CCGGTGCTGGCGCCGAGGTTGTTGAGAGGAGGTGACGGGGCGAATCCAGGTGGGGAGAGC
AGCGGCGGCCGCGGCGAGGATAGCCTCGGTGGTGGTGGAGGCGGAGGCGGGGGGGGGGAT
GCCCGTCGTATCCCCGGGGTTGTTAGTGGTGGTGGTGGTGGCGGAGGTGTGTTGATCGGT
CTCGGTGGTGGTGGTGGCGGCGGGCAGGGGTAGAAGCCTCCTGCGCTCCTCCTCCTCGGC
CGACCGTGGGGGAGAGCCCGTTACCGCGGAGCTCGGCGGTCGTCGCTCTTGGTACCTTTC
CAGCAGTCTCGCCGTCTGCGCGTCTTCTCCCCTGCCACTACCGCCTCCTCCGCTGGTGCT
GAAACCCACCGCAGTCGGAGACAACGGGCCCC
>NODE_45187_length_392_cov_6.833856_g41216_i0
CCAAGGATATCGGAGTGAGCCACACGACTACGAACACACTGCCATGCCGGGATCGCTATC
CACGGGAGAGGGATCACCTGCGCCTCAGCCTGATACTCCGCCTTCGAAGAGAGTGAGACG
ACAGGGAGAGGACGGGAGTCCGGATCGACGCGGACTCTCTGCTGGCGCTGCTGCTGGGGC
TGCCGCTGGGGCTGCAGGAGGAGACGGTGCCCACGGCGAGGACAAAACTGCGATGGACAG
CACCACCCCCGATTCCGCCCCCGAGACGAAGGACCCACCCGCAGCCGCTGCTGCGAGCAC
GTCACCGGGGGGGGGTGGCGGCGGTGGCAGCGGCAGCAGTGGTGGCAGCGGTAGCAGCAG
CGGCGGTGGTGGTGGTGGTGGTGGTGGCGGCG
>NODE_45188_length_392_cov_6.805643_g41217_i0
GGGGCTCTTAGATCTGGAAAGGAGAGCAGGCATTGCTGTGCTTGCATCACGAAACGAAAG
TGCTCAGCAGCAAGATTTTTTTTATCGTTTCGGAGCTCTTGTTTGGTATCTACACTCTGC
TGTGGCCACGTAGGACGCTACGGACGGTCGAACTAGAGGCCCAGGTGGGTTCACCTACTA
GTGCTCGGCGTCCTCGTCGAAAATCTGAGTTAAAACATTATCAGTAGCCGGAGAAACTGC
CATATTTCAAATTCGTGCTTTTGGGTACCAAGGGTATGCCTTCCCCTATTCGCCGTCCAG
CGGTGAACTCGAGAAATCACGATTTAACTGGTCCAGCGAGCGACCGCTGTCCAGTTGTAA
GCAACAGCCCTGTCTGTTCGCGTGTTTTACCA
>NODE_45189_length_392_cov_6.739812_g41218_i0
TGTTTAAAAGTTGGCAACGGGGGGGAGATCTCAATTATTCTCTGACTCTCGTGTGCCTGA
GCAGACCCGTATCTACAGCACTGTACACTACAACAGTAGTACTGCTGTACAGCAGTACGT
ACTACACAGCAGCAATCAGCAGTACTATACATACCAGCTGCTCGCTACGTCGTACATACA
GTACTCGTATCTGGTACTACTTACGTACTGCTGTTTGTTCTTGTACGTAGCACAGCCAGG
CACAGCAGTATTATTTCTACCGTGAAAAAGGAGCTACTATTATTGTACATGAATCCACCC
GAAAAAAAATCAGCCGAGTTTTCACTCCTCCGTGGATCTTTGATTTTTTAATTGAGGCGA
AATACTTTGAGTGGAGACTCAGCACCACAAAT
>NODE_45190_length_392_cov_6.194357_g41219_i0
GTCGAAGGAGTTTCTCCCGATCGTGCTGGACGAAGGTGCTGTCGTCTCGCTGCGCCTCCC
GCCTTCGCCGGGGGGGACGGGGGGCGGCAGAAACCCCGGCCTCGCGTCGTCGGCCTTGAC
CGACTTTGTGGTCGGTTTCGCTGGAGGCGGGTTTCCACCGACGCTGGAAGCGGTGCCTGG
AACGGAGTCAGGGGGTGACGGCGATATCACCACCAATTATAGCGGTGGTGGTGGTGGTGG
GGATGGACCGCTTCTTTATGCCGTGCTCGGGTCTAGGCGCGACGCGGAGAATGCTTCAGC
AGAAGCGATGGTTGGGGCTGATATCGCGGTTTCTTCCCCCACCCCCGCTCTCGCCGCCGC
CGCCGCCGCCGCTGGTTTAGAGCATAGCGGGA
>NODE_45191_length_392_cov_6.050157_g41220_i0
CGGCGTCGTTGTGCCCGTTTTCCCCGGCGCCGTGTGCGGGTCCGGGGGGGGTGTTAGCCG
CCTGTTTGGCGGGGGCGGCTTCACCGCCGCAGCCGCCGCCGCAGACTGCGAAAACTCTTA
TCCTGGTCGCGGCACCGTCTTGTCGGGACAGGGGGTACCAAGCGGCGGTGGTCCAAGCTC
CTCCTTCTCCTCCTCCTGCGCCGATGCCACCGCCGCTTTTGCGCCGTCGCAGGCGTGGTC
GGCATCGCCGCCGCCGCACGTCGACTCCGAGCCCGCTACATCCAAGGCTTCCCTCTCCCG
GAGCCTGCGCGCCAAGCGGCGGAGCATCTCCTGCGATGACCGCGCCAGAGCGCGAGCGGC
CGCGCCGAACCGTCGCGCCTCGGCCACAGCGC
>NODE_45192_length_392_cov_5.479624_g41221_i0
AGGCCGTGTAGTATGTTGTGATTCCGCCTGGAGGAAGACGCCCGCACCCACATCGTACCA
CGCGCCCTGTCGAGAGCCGTGGAAGTCATCTCCATGGGAGCATTGAAGCCGCGACCAGTG
GAGCCGCGAGCAGTGGAGCCGCCGCTGGAAATTGCCCCAAGCAATGTTACTTGCCTATCG
GTACAGACGTGTAACTCCGGATATTTTCCTTAATGTCCACGATACAGTAGACTACGGTAA
GTGCTGACTGGCCTGGTAGGGTTTTGAGAAGGCGGAATCGACGAAGAACCTCGAGGGCGA
CACGGGAAAAGGCGTAAAGAAAGCGCCGCCAATCAGAAAAATTGTAACCCGGATGGAGCC
CGACATGATTAAACATGTTTCTGAAGCTGGAT
>NODE_45193_length_392_cov_4.815047_g41222_i0
CGACTGAACAATCCCCATCCGTCTTTGTAGGACGGGAGATTGGCACCGGCTGTGACACCG
GCAATCGCCAATGCGGCGATTAAGGGAAGACACCGCGTCATCCCGTCCGCGTCTTCTCTG
GTCTTGGTGCTTGTGTACTACGGCGGGCAGTGCTGATGAAGATGGAGCCGAAGAAGAGTG
ACCGGTGGTGGGCGTTGTAGCACATGTTCAAAGTACACCTCCTTAGCAGGCGTTGTTCTG
CGGTTTCATTCACTCGCGCCTGCCCTCCACTTTTTCGTCTGTTGCTGCTTGTCATGGAAG
CGTCGACCTCCGCGTCACCTCAGCTCACAAATAACATAGGGCCTTGCGAAGTTACGGGCC
TCTACGCTTCCCCCTAGCGCCGTGAGGAGCCC
>NODE_45194_length_392_cov_4.711599_g41223_i0
GTGCTCTGCCTGTGTCTGTGTGCTAGACGCCAGCGCCAAACTACAGCCGGCTGGCGCGGC
CTCGGGCCTAGAGACGAAGGGAAGCGCACTCGGCGCGCGCCTCTCCGTACTCGTAGACTT
TACAGCAGCAGCAGCAGCAGCAGCAGCAGCAGTAGCAGTACATACAGCCAGTCAACGCTC
GGCGCTTGGATGCTTCGTTGTGTCAACATACAAAATACCAAGACAGGTCGACTTGTAGTA
CGTACGTGGAGATATTTCAATAAACGTGCTGTTGTTGTGGTTTAGCGCCGCGAAGAGACG
CGCCAAGTGCGCTGTACTAGGCGTAGAACCCAAGCGTCCGAAGCCACGCTGGCTGCCTCT
GGTCTGGCGGCGACGCGCCGAGTGCGCTCGAG
>NODE_45195_length_392_cov_4.579937_g41224_i0
AATTAATACTGACTGGAGGATGAACGTACCAATGGGCGGCGATAATAGTATCCTCTGATG
ATTTTTGTTTTTGCTACCTTTCAGGATGCATCGCCAGACGATGTAAAGTTATACCGGTTT
TACACTGCAACGTGCTTTGCCGAATGCCGAAATAGTACCGACGTCGTCAGGCATTAACGG
GGCATGCTGCACACGCGCCTCTGGTGGTTTGGCATTAAGTTCCTCTACAGCCTACGTATA
GCACCAAAATGCGGTTGTTCTTGAAAGGTCCTACGGTATCCTGTATGGGACCTGAAAATA
GACAATTGTGGTGTGCGTGCGTGTTTTTCTTTCTCACGCAGACGGTAGCCCAACCATACA
CTTTGCGTGCGTAAGTTGAAGACACGTCGGGC
>NODE_45196_length_392_cov_4.576803_g41225_i0
GGTGGACGTATTGGCGCGAGGCCGAGTTGAGCTCGGCCCATCGTTACTCGACCCAACTCG
ACTCGATGTGACTCTCAACCACGCGAAGCCGATTTTTCGATTTCGCGATTTCTCGACTTC
GATTGGTCAACTCGATTTCTCGACTTGATTCGTCAACTCGATTTCTCGAATTGATTTGTC
AACTCGATTTCTCGAATTGATTTGTCCACTCGATTTCTCGACTTTGATTCGTCTGCTCGA
TTTATCGACTTTTGATTTGTCAACTCGATTCCTCGACTTGATTTCTCATGTCGACTACCT
CGTCTCTCGATTCGACTCGCTTGGCAGTGCACTCTGCGTGTTTGTGTTTTCGCGACGTAA
ATAACTGGGCTCGCTCGCCTACTCGACCTCCC
>NODE_45197_length_392_cov_4.307210_g41226_i0
CGAGACACGTACTACGAGTATTAGCGTAGTGTAACGGGGGAAATGAGGGGGGAGTGTGTT
TGGCCTGCCTATTTGCTGCCATTTTTTTCGGTTCTGTTTCAATCAAATCAATCAATAAAT
AAATAAACAATTTCAAAACCAAAAGCCCTGGTTCTTCTGGATTTGTATACTCTGGATCGG
GTTTTTGGTTTATTTAATGGGAGGACTGCTCGCTCTTGAAAACTTTGTATCCGCGGTCAG
CAATATTAGAGGCACGGTCGAAGCGAAGCTCTCTCGCTCTCTCTTGCTCTCTCTCGCTCC
CTCTCGCCTCCTCTCTCCTCTCTCTCTCTGGGTCTTTTTGCCGTTCGTTCATCCGCTGGT
CGTTGTTTTATCGGCGGCGGCGCGCTCGCACG
>NODE_45198_length_392_cov_4.304075_g41227_i0
CGAGGAGTATCCCTTCGGCCTCGCAGTAATTGCTGAGACGTGACGCGACCATTTTCAGCA
GTACTTTGCCTGAATGGGCGACAAGCGAAATCCCTCGGTAGTTGTTGCAATCGGATCGAT
CCTTCTTTTTATGAAGGACCTTAATGGTACATATTAATATTATTATTAATGGTACATATA
CATACTACATGTAAAACCTATGGTATGTTCTGCTGTACGAATACATATGTATAATATTAT
ACAGCAGTGAGTGGGTACCCCGATTTAAGAGAGGGTACGTTAAGATAATACTCGTAGCTA
ACAGGTACACCGCGAGAAAGTCGATGAACACCTGCACTCATACGTATGATCTCATAAGGT
ATTGTGCATAAACCAGCGTGTGGTTACGCATG
>NODE_45199_length_392_cov_4.163009_g41228_i0
ATGCGATCCGCCATCAAACAGCGGGCAATGCGCTTGGGGGATCTTAAACTGGCGAGGCAA
AACGCCTGTTACGACGAACACGGTCATGCTGCCGAGGAGATTTCCCACGGGCCTGCGGAC
GAGGCTCGAAATATCATGACCGACCTCCACGAAATAGCCCCTCAGGTGGAACTGGAACGA
GAAAAGATGAAGAAGGAGGAGGACATGAAGCGCGCCGCCAGGGCGGCCCTCAAGTGGAAA
AAAGCGGTATCCCGTCGTGCCGCCGAAAGAGTCTCAGGGAAGGACAACAATCGGACGCTA
CCCTCGGGGTTCGAAGATGTCGTCTCTCTGCTACTCCAGGATTCCAGGGAGAAGAAAGCT
CTCGACAAAAGAAAACAGCGCGGAGGGGGGGC
>NODE_45200_length_392_cov_4.059561_g41229_i0
GACTCGCGCGTGCATGAGTTGCGCCCGTCTTGTTTCAACAGCACATTTTGCGAACGACCC
TTGGGATATGTTTGCGAGGTATTTTCTTTATTATACTCGTAGGTCGTAGGTCGTGCGTAG
GTCAAGCATAGGTTGTTCATATTTTTCAGGTTATATTTTGCCAGTCACCAGGCAACGCTA
GATGTGTATGAACACATGAGCACGCACAAAAGCGACAGCATGTATCATGTACGTGTGTTG
TGTCAGGGTTATTTTATCAGCATACGCACACACGTGCGCGCACACACCAGGTGCGCGTAC
TCTACAACATGCCGACTTATTGCAGCAGTGTGTTGTTATGTTGCTGTTACTGCTTTGTTA
CTCCTATTGTTGTACGATCGATTGAAAGCGAC
>NODE_45201_length_392_cov_3.909091_g41230_i0
CCTTGACCCAGCCTCGACAAAAATCGTCCAAAAATACTTGAACGAAAACCCCAACCCTTA
ATTCTCATCCCAAATGCCTGGAAAATTGTTCGGAAAATTGCACACGTCGGACAGACAGAT
CATCTACAGATAGATCATCTACAGATATATCATCTACAGATCATCTACAGACAGATCATC
TAGAGATCATCTACATATCATCTAGATCCCAACCAGCCGTCATGAGATGCTGTGGAGGAT
CTGTACAGCACAGGTCCACCTCAGGAAACATAGATCCTAGCCTGCCGTCATGAAGACGCT
GTGCAGGGTCTGTGTATTAATATTAATAGTACAGACCCACCCCAGGAAACACGTTCTAGA
ACATCCAGTTTGTATTGTATTGTACGGCTCCC
>NODE_45202_length_392_cov_3.821317_g41231_i0
ACTTGTTTTGTGCAGACAGTAAAAAATAGGCTTATGATACTATTAATACGACTGTGGTGT
AAACGTGTACCAGGTAGTTTTTCTTGTCTGTTGTTGGTAAAGGGGGTAGTAGTGCTGTTT
TCCCTTCGTTACTCGCGTTCTCCCCTTTCGCGTGATGGATACCAGTATACCTTACGAAGA
CATTTTGTTTTTTCTTGTGTTCACAAGAGTACGAACCGCATTTTCTAGTGTTTCAGGTTT
GTCTCGATTCTCGTTTTTTGTTCACTTTTTTATACTCATGGGTGGTATATTATTTTTATT
TTGGAGTGTTCGATGTTTGGTCCGGCCTTCGTAGTATTTCGTGACCCCCCTCACCCCCAG
TTTTTTTTTTATTCAGACGAACCGCATTATTG
>NODE_45203_length_392_cov_3.761755_g41232_i0
AAGGGAGCAAGACAATTTACTGATCGGCCAGGGTAGATGAGGGAGGGCGGTGTATACTCG
CGGGCTGTGGTTGGGTGCTCTGCCGTGTGCCTGGCGGCAAGAATTTGGCCCTACTCTTTA
GTTTTATTTTGTTGCTCGTAGGCGTTCGATATCTTCAATGAAGCACACGCACCGGGCGGC
GTTTTTTTTCCCCGTGTTTTTCTTCTCCCTCTAACTTGCCGTGGTGCCCAATTTCCTTCC
TCCCTTCCTTCCTCCCTCCCTCGCTTCCTTTCTTTGCGTGGAGTTTGCGTGTGCTTCGCA
ACGTGGACCTGTGGCACAGCAGTGATGCCGTGCTGTTGTGGTGTGGCACTGATACCTTGA
TACCAGCAGACCGCGACGTCAGTTCTATCCCG
>NODE_45204_length_392_cov_3.752351_g41233_i0
AGAGGAACGGAAAGAGGAGGGGGTGAAGGAATAGGGGGAGGAGGAGGAAGAGGAGGAGGA
GAAAGAGGAAGAGCCAGAGAGAATGAAGACATGAACGACTACCCGCGCCGAAAGAAAGAG
GGCGTTAGCGGCAGACAGGCCGCCCATCATCAGGAAAGAGCGGGCCGCCCACAACCCCGA
CCCCCTCCCCCCCCGCGCACGCCTAAAGGAAAGATAGCAAGGAGACCCGCGGAAGAAGAA
CATAAATACGACGAGGAAGAGGAGCTCGGCGCCAGCCCGGGCTTGGGGGGTACCAGCGGT
ACGAGCAAGAGGGCGAGGTTAATGGCAGGCGGCAGGGGAGGGGGGGCGAGTGGTAAGCCT
GCCGCGTCGGCGCTAGCGTTGGCGGCGACTGG
>NODE_45205_length_392_cov_3.620690_g41234_i0
GTTTGGTTGATCATGTGAGTTGGAACACCAAGTGGGTACAGCACGGAACAGTGCTGGCAG
ACTGGTAGAACACGCGAACAGACAAGGCTGCTGCTTTTGTAGCTGGCCAGCGGTTGCTGG
GCTAGATATTTCGTGATTTCTCATGGAATTACAGTTCCAAGCTCGGAAAGGAATGCGTGA
GACGGGTCAAGTGGTGCAAGCAGCGTACGCGCAAACGTCAACATCACGCATCTCAAAGAC
CGGTATGTTCTCATGTAGTTTGTTAATCTCTGACGCCCAAGGGCCGAAGGCGTACGTACG
TGTTTGGCTTGAGCGACTTTCGAGGTGGGTTCGTTGCCATCCTTTCACTTTGCGAGGATT
ACGTACCTCCGGCGATACTTGTGCCTCGTCCA
>NODE_45206_length_392_cov_3.570533_g41235_i0
GGAGGAGGAGGAGGAGGAGGAGGGTGCGTCGGGAAGCGAGGGCGTGCGGAAGGGCAAAGG
GAAGGGCAAGGGCAAGGTGAAGGCCAGAGCCGGCGGACACGAAAGCGCTGCTGCGGCTGG
GGCGGCGCGGAAGGTGAAGGAAGAACTACTGGCGGGCGACGAGGTTACGGCGGTGGCTGG
CGGGAAAGCGAGCGCCGGGGGCGGCAGAGACGCAGACGCGGGCGCAGGCGGCGACGCCGG
CGGAAAAGCAAGGGGAGGAGGGGACGGCGACGACGGCAGCAAGCGGAAGGAGGCGGAGGA
TGGGGGGGAGGAGGTGCCCCGGCGCGGCAGTAGCAACAAGGGAGGAAAGGCGGAGGGGGG
GAACGCCTCGGAAGGTGAGAGTGGGAAGGAGG
>NODE_45207_length_392_cov_3.501567_g41236_i0
ATCGCGTCGTTGGTTAATTCGTATATAGTTTGGGATCAATAAGGCCTCTCAGCTGCGGCA
TGAGATCACACCCATACTTGTTGGCCCTCCTCTTATCTCAATGTCGTCGCTCCTTGGTAT
CTTCTCTTTTACGCGGATCCCTCCTCTTCCTTACTATTCCCAAACTTCTAGGCTAGCCCC
TTCGGGTTCTGCTCCCGTGGGTTCCTCCGTGGGAATGTTGCGTACGATTTTTAAATACCC
TCCGACAAGTGGTAAGGCGTCTGCTTGTGTGGATGAATGCGGTGTCGCGCGAACGCTTCG
TTCCGTTCGATGCCGACGCGGATGCCGTTACTCCTACGTATCTGCTAGCTACGGCCGAGG
ACCTCCATCCCACGTATTCCATGAGAACGCCC
>NODE_45208_length_392_cov_3.416928_g41237_i0
GTTACATACACGTTTTCAGTTCAACTTCAAGTTCAAGTTGCAGTTACAGATACTTTTGCA
GACACAGGTATGTATACGGTTACCGATAAATACACAGTTACATACACAATTACAGTTCAG
CTATAGATACAGCTACAGTTACAGATACAAATTTAATAACGGTTACAGTGAAGTTTACCG
TTGCGGTTAGAGTTACAGCTACAGTTACATTTACAGTTACATTTTCGGTTACAGTGTGTG
TCAGATACCTATACAGTTAGAGATATGGCCACAGTGGCAGTTACAGTTACACCCAGTCAC
AAACGAAGTTACAGTCAGTTACAGTCCGATATGATATGTTGTGCAGGATCTGTATACATA
TGTATAGTACAGGCCCAAACCAGGAACTATGT
>NODE_45209_length_392_cov_3.278997_g41238_i0
ACCGTCCCCTACACTAAAAATAGTATGTTGGAGTCAAACGAGGGCTTGACGCGTCGAAAA
AGCTCTCTCTACGTATTGACCGCCCCCTACGCTAAAACTAGTATGATGGGGTCAAACGAG
ACCTTGACGCGTCTAAAAAGCTCTTGTCTATTGACCGCGCCCTACACTAAAACTAGTGAG
TTAAGGTCGAACGAGGTCTTGACGCGCCTCAAAATACCGGTCTCATGACCGCATACCGTA
TCACACTGGGTGATAAGACAACACGATCCCTTCGGACTCGAGTGGTTGTCTCAAGCTGTT
TTTCTCTCGTCCAACGGGGAAAGTGTAACCGCCGGGCGAAACGTCTGTTCAGGAGAGATC
TCGACGAGGATCTTTCCAAAGCCACCGTTTTC
>NODE_45210_length_392_cov_3.169279_g41239_i0
GGGCAGCGATCATACCTCGCTAATTGGTGGCGCATTTAGGAATAAATATCGTGCCTTGCA
CGATGTTCACCCTCGTGAGCATCCGTAAGTTCCTCGCAGGGACGATATTTGCGTACGCTC
GTCCGTGTTGTTCGACGCCCTCCCGGGATATCGATACGCCCGTTCGCGGAGTTCCATACC
TCCAAGGCGGCTGTAACCCTGTGCAATTTCAGTACTTCACTGAACGATCTTGGATCCTCC
CGGAAATTATCCAGAACGCTCCATGGGTACATTCCGTTGTGGGCCATGCAAGGCTTCCGT
GCCTGTGTTTTATCCGCAAAATTCCGTTGGGATCCCGGATCTCCTAGGCCAGTCACCCTC
TTCCTTCGAAGACCATGCCTTCCCGAACAACT
>NODE_45211_length_392_cov_3.037618_g41240_i0
CTCTTCCGATCTGGGCTCTGTGGCGTCTGGGCTATCCTTGGATATCCTAGCAGGTTTCCT
ACTGATATGTAGGCATGCATGCGACATGAACCTGCTGGGATACCAACACATAATATCACT
CTGCCTTTTGCTACCTGTGTGTGCTTCTGCGAGTCCACCTATCTGGCCGGGTGCGCAGCT
ATGCTGGCCCCGGAATCCTGCTGAGTTCAGGGGTATAGGNNNNNNNNNNTATCTAGCCGC
GATCAAGTATTTCCACAGAATGTTTGAGGGTTGGGAATTACCCATTTCACACTGCATGTT
GACAGCAGTAGGAAAGGGGATCGACAGAGCACACGGAAAGTCGGAGGTACGCCCCAAGGT
GAGGAAACCTCTGTCGTGGGAACTGCTAACCA
>NODE_45212_length_392_cov_2.952978_g41241_i0
TGTTTTTTTTTATATATTTTTGGGAGGTGACGGTGGTTTTGGTAAATGTGCACGTTTCTT
TTTCTTTTCTTTTCTTTTCTTTTTTTGTTTTTCCTATTGTCCTTTTTTTCTCGTTTTTTA
TATTCTCTTTGTCCTTTTTCCGGTTTAGCTGTTTTGGAGAGGGTGTGGGTACGAGACGCG
GCGGGCATGTTGCTCCTCCGTTGTCATGTTTTGCGTTGGTCTGGCCGTGCGAGGGAGGCG
GGGGGGGGGAGGGGGGGGGGGGGATCGGATGGGTCAAAATCGTGTGTTTACCGAGAGAGC
ACCCATTCCCCCCACGTCTTGTTGTTTAGCGTCTGAAATTAGAAAGAAAGAAAAAAGCCG
TTTCGAGGCTTGGCCAGTAGTAGCGGTCGAGG
>NODE_45213_length_392_cov_2.884013_g41242_i0
ATCCCAGGTGCACGTGTATATACCATCGCGGTTTATCATACATATATGTTACACCCAGCG
GGATCGAGAGGGCACTGGAAACTATTCCAACGCATCTCGTTTTATGATGGATGTTTGGGA
GCATTGAAAAGTATTTCAACAAGAGAGGGTACTGAAAACTTCCCCAGCGCATCTCGTTGT
ATACTACATATATTTGGGAGTATTGAAAACTACTCAACAAAAGAGAGGGTATACTACTGA
AAACTACCTCAACACGCCTCGTTGTATAATATACATATTTGGGAGTATTGAGAAGTTACT
TGAACATATCATACGACCCTCGTTGAATTCCTTGCTCGCAAGCGGGAGTAATGGGAACTA
ACTCGACACATCTCGTTGGACTGCTTTGTCGC
>NODE_45214_length_392_cov_2.880878_g41243_i0
CCCATTGCTGTCTCTGGAAGTGGCCACACCAGAAATTAAATCAATCCATTGGAGGCTGTC
ATCCTTATGCAAGTCATGCCTCACATGCGGTTCTTAGTAGGATGCAGCTCACCCTTCATG
CGACTCGCCGAATACCCCACGGCGCTTCACGCTTGGTTCAAGCAATCAGTGTCTGTCTGG
TCGGTGAAAACCCCGACATGCTCTGTCCCGGCATTGTAGAGATGCGAGGGTCTATGGCCA
TACGACTACGTAGTGTTAGTTTTTAATATTTTCTTCCCCAGCCCGCCTTTGCCCGTCCGC
CCGTCCGTCCGACAACCAGTGACTGTATTTAGCACGCGGCCCCTTTGATCCTGCAGGCCT
GGTAATATTTTTCCAACACAATAATCTTGCTC
>NODE_45215_length_392_cov_2.874608_g41244_i0
GCGGAGCCGGAGCGGAGGGAACCCAAGGAACGTAGCGCAGCGCGAGCGGAGGATATACAT
TCGTATATATATATGTATGATATATTTTTGCTGCTGAACTAAATAAAGTGCCTCCATGCA
CACTGCACATGCACGCCAGGAAGCTTACCAAGCAGGCCAACCAAATGCTGAAGGGTCGCG
GGAAAACATTTCCAGTGCTTGAGCTACGGACGTACTTGTACTACGAGTTCGAGTACGATT
ACAAGCACATGAAAAAAATATGCATGTACGAGTATATGTAAATATGAATACAAGTATCTA
TGTTCAAGTTGTATGATACTGGTTGCAAGATGCTCGTATAAATGTATGCTATTAATATGT
GTGTGTATTCTTCACATTAAACCTTCCTTTCT
>NODE_45216_length_392_cov_2.846395_g41245_i0
TTGGTGCGTTGCGCCGGTGTGGCTACTACAGACTAGATGTGAGCACTCATCGAGCTGGAG
GGTTTGAGAATCTAGTGAGAGTGAGCTCGAGGTAGCTGGAGGCAGAGGTACTGATGGGGC
GCTGCTGCTGATCCAGACAGCCAGCCAGGGATAGGGAGATGCTCCACATCAACAGCTACA
TGATATATACGACGATAGCATACCGCCATAACGTCACAAGTTGTTCTGATTGGTTTGCTC
TCTACAGAGTACTCGTAGAGTCACGGCAGTTATGGACGAGCTCGTATTCTATTACCGGTA
TAAACAACTTACCCTCGTAGGACAGATCTATGCATCATGTGATACCCCTACCACCGCACC
GACATACGGTATATAGGTCACCCATGCATGCC
>NODE_45217_length_392_cov_2.843260_g41246_i0
GTCTCCACTGTCCTCCCAATCGACGAACGACCGGGCTACGGCGAAGGAAGGACTAGCGTT
GCCGCGGATGCTGCCACTCGCGACACCTTTGCTGCCGTAGCTTCCTCCTCCCAAGTGGGT
GGTGCTGTTCGCGCTGAACGAGCTGCTGTCCTTGCCGCATTTTCCGGCAGCAGAGATGCG
CGCCCCCTCGCTACTACTCCCGCCTTTCCATATTGGCCCCTTGCACGTGGCCGAGAGTCG
CGACGGTGATAGCGAACAGGGCCTGGCCTTTTTCGCCCGCACGGTGTCCCCGTTATTGTC
CCCCCCACCGCTGCGAAGGCGGTGGGTCGCACCGGAAGAAGGAAGCTCGAACGTGCTTTC
TTGCAGGAGGTACTCGTTTTCCTGGGGTGTGC
>NODE_45218_length_392_cov_2.746082_g41247_i0
TTTTTCGTAACCTGGTTATAAGAGGGGAAACCAAAGTGGTGATGAAACCTCTTGTATACG
TAGGAAGAAGGGTTCGCTCCGATTGGCTGACAGATAGAGGTGGGGGGCGTAAGCTGTCGT
TTGAACGTTGATGCTGCAAACACGGTACTTGTTCCTTGTACCACGTCCATGTACGGAGCT
TCTTTTTGTTTCGCTTGAACGAACAGGAAGAACAAGAATCAACGGCGTTGCGTCGGTCGC
CCTACGCCGATGTCGACGATGTTCATGTTGCCCCGGAGCAAGAAGCCAGAATTAATCTCC
GACGGCGCTGTGCAGCAGTCGTAGCGCATGGCGCTTATGGTAAATAGTTCGGGTAGAGTG
AAAAATAAACGGCACAGGCGTCGAAGCTGTCC
>NODE_45219_length_392_cov_2.736677_g41248_i0
GGGCAAGATAGGCAGACGCATGCTACGATACAGGTGCACCATGGTTTTCCTGAGCTCCTC
GCTTGAGGAGCTCCATACCTCAATACCTGCAGTAGTCTAAACACCGATTTCGGAGAAAAA
TACAAGTGCTACCCGATGAACATTATCATGACCTAAGTATACTCTGAATAAATATTGCAA
CAGGAAATATGAAAGTCCAACGGTTTTGGGTTAAGGAGCCCTGTCATCCAGAACGATTTC
AGCCCAAAACGTGATACCTCTATCGCAGCACGCGTCGTCGGCACGAAGAGAACGCGCCGT
CAAATCTCGTCCAGGACATGGCATTCAGGCAGTGTGTAAGCCCCCAATCCTCCCCGTCCC
TCTCCGATCCAGCCTCCTTACCCTTCGGTATT
>NODE_45220_length_392_cov_2.730408_g41249_i0
AAATGGGTGTGTGTCCACACTAACTTCAGAATAACCGCTCCCGAATTTCTTATTTCCACG
GAAAAATGAGGCTGGGTTTCTTTTGGGGCTCGTCCTTATGGCATGCTTTATCAGAGGGCC
GGTAGTAGTGTACTCGTATATGTAATGATGATGATAATGGTGATGATCGTATCTCTCATT
CCCCTGAAACCCAAGGAAATCTCGTAGCCAGCGGTATAAAAAACGATCTACTGCTGTACC
TGGTAGCCGCGACGGAGCTGTGGGCCTGCCAGGTGACAGCACACACGGTGATAGTGCCCG
TGCTGCTCGTACCGCCGTCATACGGTAGAACAAAACGGTCGGGTCTACCACAGTCTATGT
ACCAGGTATTTACGAGGACCTGGCACCCGTAC
>NODE_45221_length_392_cov_2.721003_g41250_i0
GTCGGACAAGGGTAGACCAAACTTCTCGCCGAGACGCCGCGACGCGGGGGTAGTGATTGG
TATGATGGTAGCAGACCGCGTCAAGATCCCGCGCGGCGTACGGTAAATACCAGTTGTACG
AGACTAGGGATCGACTCCCACACATATATCGCAGTATACCAGGGTGTGATGTAGGATGTC
TCTCTACAGCATTGCCGGAGACCATAGTAAATAGGACCCACTATTGCCAGTGAAAATAGG
TAAATACATAGGTTTTTGGGTACCATAGGTCCTACTTACAATGGTTTCCCGTAATATTGT
CAAAGCCTTGACCACAGTCACTCACAGATGGAAACTTTGGAGGTAAAGTTGCTTGGTCCC
TCCGGTCTGGGCGATGATGATGATGATGATGA
>NODE_45222_length_392_cov_2.708464_g41251_i0
GGGTGTTCGTGTACATCGGGCGCCTGACTTTTACTCTTCCAAATAGAAACCTCCCATACA
TAGTACTGGTATGGACGAAGCTGCAGCATTGGACTATGATCTACTACAAAGCAAAACAAT
CTCGCGCGAGAGCTGGTCTAGCACACGAGCGACGGGAATATTCTTGTAGCCCACGTGTTC
GTTTAGCTGGCGGGTCCGCAGGGGCNNNNNNNNNNACGAGAAATTTCACGAGAAACAGTG
CTCAGAGCGGTGCCGTCACAAAAAACGCCAGTCCCAACAGCATCAGCGAAACTTACCGAC
AGATGATATACCAGCAGCTATACCAGTAAATTGTGTGCGCCTTGCTAAGTCTTGTCAGCG
CCGCCTGTACAGCAGTATTACACAGTACAATG
>NODE_45223_length_392_cov_2.692790_g41252_i0
GCTCGATCTCACACCTGTTGTGCTTGGCAGTGCTTGTTGCGCTTTTTTTTTTACATGCGT
GACAGCTAAAGCAGTAGCAGTGAATAGGCCACGCCGGTGGTTCGGCTTTGTTCTTCAGAC
AAAACTTAAAATGGCACCCTCTCCGAATGACGACAACTATTTTTGAAGCCGATGTAGGGG
TTTCCACTCCGATCAAGTGAGGCCTCAAGTTTGTATTCTCCGACGGAACGGGTGTGTGTC
CCAACGTTTCCCGCCTGTTGTGTGCGTGTATATTTAGTTTCTTGATGAAAACCGAGTGGT
GGCGTTTTTTCATTCGTTGGGAATGCCTCTAACAGCTTCACTCCCGATTATCCGACGCTC
GTTTCTTTTTTTTCCAGCGAGTGTTGGCTGAA
>NODE_45224_length_392_cov_2.692790_g41253_i0
TGATCATCGAAATCAGTCATCGATCGCCGAGTAAGTAATCACTCGCTTGGTTAGTGCACA
ACTCCGCAACGTAGCCGACTGCAGTAGCTACTTTCAGAAACGCTAGATAAGAGGATGGAC
AAATGGGGTACAAATCGCAATCACAGTCACAGAACGCAGACAACAGCAAGCAGTAATATT
CGATCACCAACCACGTTGGACGAATGGGAAAATGTATTAACTACCGAACTCTTTTCGCCG
GAAAACTTGATAATAAGTTGCGAGCGAGGCAGTTGACCCACAACATGGTCTGCGCAAAAT
TCAAGCGTATGCCCGAATGCTCAGGGAATGTCTATGAACAGCGTACGGACGCTCATGGAT
CAAATCAAATCCATGATCATCATCGCTTGGAA
>NODE_45225_length_392_cov_2.648903_g41254_i0
TACAAATCATGGGATGCGACCCGCTCGTTTCCCGCGGCACTGCACTTTATGAACGTTTAG
CAAGGCAAGGCAAGGGTCAGGAAGCCATGGTGGAGTCGTCCTAAAATGCCGAGCATAGTT
TCTACCGCTTTGAAACTGCATCGAAAACTCCTTGACCCGGCCGGTGGAAGGCCGTCTGAT
TATCGAACTCCAATAACCAGTTTGAATCCCTTTACCATTTCTCTTCAACCTAAGTAGCAC
ACTAATGTCAACTCCTACACTTAAAACTGTCACCAGAGACGTAGATTAAACAAAATACAC
TACAGTGGTAAACCAACACTGCCTATATAAACGGTGAGGCGCAAGCCTGTATCGAACGGC
GTTAATGTAACGGGTTATCATTTTTATCCATC
>NODE_45226_length_392_cov_2.645768_g41255_i0
GGAAAACGGGCAGTACGTTGGTCGGGGATCATCCAAGTGCCGTCGGTATTCCGGAAGGGC
ACCCCGGTCCCCGTCACATTCATAAACCCTCCCTCGAGAGAACGGAACTCCAACGCCTCC
TCCTCGCTCCTCCCGTAGACGTAGTCGAGATCGATGTACGACGTCGCGTGGTTGACAGGA
TTCCTCACGGAGTTCGACATCGCGGCGATCGACCTATGGAAAGAAATGTTGTCGGAATCC
GTACCCGCGGGACACCAGACATCAACCATCCCACCTCCGTCGTCGCAGACGATGTCGAAC
GGCTCCGAGACGTCGTCGATCGTGAGTGACAGGTCGTACGTGAGCAGCTGGCCCCAAGCC
ACAAACAAGGCGCTGTTCGTCGACAATGTCGC
>NODE_45227_length_392_cov_2.626959_g41256_i0
ACCGAATCGAACCGACACGAACCGAACCGAACCGAACCGGACCAAACCAAACCAAACCAA
ACCAAACCAAACCAAACCAAACCAAACCAAACCAAACCAAACCAACTCCCAAACCAAAAC
CAAACCAAACCAAACCAAACAGAACCAAACCAAAACCAAACCAAACCAAAACCAAACCAA
ACCGAAACCAAACCAAAACCAAACCAAAACCAAACCAAACCAAACCAAACCAAACCAAAC
CAAACCAAACCAAACCAAACCAAAACCATACCAAACCAAACCAAACCAAAACCAAACCAA
ACCAAACCAAAAACCAACCAAAACCAAACCAAACCACAAACCAAACAAAACCAAAACCAA
ACCAAACCAAAAACCAAACCGAACCGAACCGA
>NODE_45228_length_392_cov_2.463950_g41257_i0
CTCTCATAACGACCTTTTGAAGGGGTCGTTCCCAACCGCGGACCCAGTCATCAGCCTCAA
GGCCTTTGACACATCGTTCATCGCTCGAAACTAAAATGTCCGCCAGAGCTCGCTTAATAC
TCCTTGATAGTTGTTGTGTCCCGCTCGCTTGGGTGGCTGTCGAGCTAAGAGGGAGGGGGG
TGACACAGTCAACCTTACGAAGATCGGTGTTGACATAATGCCGTTCAACACTCTTAATAT
AAGTGGTATCGACGGCAGCAGCTACCTCGTCAATTCCAGCCTGCCGAGCATGGGCTGTCG
CGGAGGACAGGGGGAGGGCGGCGTTGGTAGCGGCTACGCTACGAGAAAGCAGATGCAGTG
CATCGCTCGATGATACATCTACGAGGGAGGGT
>NODE_45229_length_392_cov_2.460815_g41258_i0
GGGAGGGGGTTGGCTTGATGAGGTTTGGCCGGTTGGCTGGTTGGGCTGTTGCTGTTGCTG
TTTTTTGTTTTTGGGGGGTTTGGTTTTGTCCGGCTTATTCTGGCTTGGGTGGGCAAGGCG
AGGCAAAGCTGGTGGTTATTTTCGGGTTGACAACGCCTTCTCAACGCATGGTATGCTTAT
GGTTGGCACGGGGGGGGCTCCACCCACGATACGAGGATAGGGCTGCGTGGCGTGCGGCAA
GCGCAACCAGCAACCAGCAACCAGCACCCTGGGTTTCCCAGCATTTTATTTCTCGTCAGG
CTACACCAGCAGCAGCCAGCAGCAGAGCCGTGCAGCCGCGATACAAAATATCTTGCTACT
TAAAATTGAAAATGGCGTCTCACCAGGTCCAC
>NODE_45230_length_392_cov_2.426332_g41259_i0
ATACGATTAATCCCGACGAGAAAAGACAGCGAACGAGAGAGTGTGGCGAAAGAGCTGTCT
CGCCTAGCAGTGCTTGTGTATGCAGCAGTATTCCGCACATCGAACAGATAATCGATTTCC
ACTTGATGATCTAGATCGTTCGGGCCAGATAGATTCCTGATCTGTAGGGGATCTATTAGC
TCATGTTGCCGGACGGGACCCGACTATTAGCCTGCATGGTCTAGGACGTGTTTCCTGGGT
TAGATCTGTGCTGTTACAGATCATGCGCGACATCTCACTACAGCCCAAAGGTTAGGATTT
ATATGATCTGTAGATCTTTAGATCTGTTTATATGTACTGTAGGTCGTGGTCTGCCCTACG
TGTGTGTGCAGTTTGCAAAGGGTCTTGGGGAG
>NODE_45231_length_392_cov_2.413793_g41260_i0
TGTTACGAAGTATATATAATAATAATAATAGGTACATGGTATAATACACGCAAGATAATA
CACGGATCCTGCTGTATACTCGTACTCTAGGATACAGCAGTGCAGTAGGAGTTCCCCAGT
AAGGCGGTGGTTGGTGCACCTTTTCTTGAGAGCAATATGACCGCCTTATAGAGGGAAGCC
GCCTTATTCATTCCAGGTCACGAGGGCAATTCCCCAGGTAGCGCCAAGCGATTTTGACCG
CCTTATATCGGGATACCGCCTTACTCAAACCGCCTTATTGGGGGGATCCCTACTGCTACA
CCAGGTATCAAGGGCCAGTTAGTTACCTTTTTACCTGGTTTAATATGAAATATGTATGTG
GCTGCCGCGGTGTGATGCGGCTTGACAAACAG
>NODE_45232_length_392_cov_2.413793_g41261_i0
CAGAACGTAGCATTGAGGCTAAAGTCGCAACCAACAGATCGAGAACACCACAGAGCCTTG
AGGCTTGCTTGTTCGAGAGGAGCGTTACGAGTTAGAGCTGTTCAAGATGCTCGTCTTGCC
ACTATTGCGGGTTGTATGGATAGGCTACATGGTGTGTGCGGCCTTAGGCACACACCGTCG
ACTGCCCGGGCTGGTTCTGCTCGACTGGTAGGAGTTGTTCATGGGGTAAAGGCCACGAAT
ATATTGGGAGTTTGGTCACCGTGTTGACGTATTTGGCTGGCATAATCGGCGGATTGCATT
GTTGGCGGGAAACGGTTTTTGATTGTATGCCCTTGGTGTGTCGGTGTATCCCATTCATCA
GTCGACGCCGTGGTGGAATGTCGGGCAAGGGC
>NODE_45233_length_392_cov_2.410658_g41262_i0
GGCCTACGTTCGTGGTGGTGGTGTCGTGTGTATATGTGATACTAGATAGTATAGCTGTCG
CTAAGAACTAGCGCCGCATAACATTTGTATCTGCCGTCAACTTGTATGCGTTGGGGGGTG
TGGAGTTTGGAGAATCGTATATACGTACCAGGTACGAATTAATCGCGGTGTAACTCAGAA
GCTCGCATTCGCTCGTAATAATTTACTAACAACTGCAGCGAGCAGGAGGGTAGTGGATAT
TTGTGCTTTGGCCGTGACCAACTTATCGTGCAAGCCTCGCTTTGCGCCCTTTTACGTTTC
ACAGGTTGCCCACGAGTCACGTCGCGAATTGGTACGGGTCAAACAACAGTAACCCCGTTG
CTATACACGTTTTCACTGTAACCATTTTGCAC
>NODE_45234_length_392_cov_2.379310_g41263_i0
GGAGACAGCCTTTCACTCGATAAAAATAATTTGGGGTTGAGGAAGGGTATAGACTTGTAG
CCCGTTTCTTTTCTCGTGGTGGTACGAGCCTGTGCGGGCGGGGTGTTGGAAGAGGAGCTT
GCTCCCCACAGCAGTACGTACGAACTCGTCGTAACATTGAAGTTTCAGTACGGGTACCTG
CTGTGTAGTTGAGACAGAGACACGCCTGTGTCACCCCATGCGCCGATAACTCGAACAGAG
AAGGATAACAGAGGAATCGAACCCATCACTTGCCAAGGCCCCGTCCGGGTGCACTCGTGG
CGAGCCCTCTCTCAACATGCCGACGCATGACTCTGATTGAAGCACACGAGCATGAAGTAT
GTCCTCTAAAACCTAACTTCCTGGCTTGTACG
>NODE_45235_length_392_cov_2.357367_g41264_i0
TAATAATAAGGTCCTCTGTATTATTACCTACCGGTACCGTCTTCTAGGTACCAGGTAGCA
CTTTGGAAGCTGGTTTTTGCGACGTGTTTTCGTTTTGTGTGCCCCTCGAAGGCATGTCTT
AAGGCATGCTTTTGGAGAAAACCGGCTCCGAATTTCCTTCGTCCCACGAGCGGTGCGTCG
TCTCGTTATCTTGGTAACAAAAACTCAGTACGATCGTACCATACTGTTTTTTTCCCCGAT
GCTATCATGCTATGTACGTATCGATAACCGGTTATATCCCTTTCACGCCTCGGACATATC
CTCGATTCCTATCATACTTGACCATCTATATAGAGCTTTCAGGGGCAGGTAGGTTCCTGA
TCTGTTTGACCTGTATGGTCTGCATGATCTGT
>NODE_45236_length_392_cov_2.354232_g41265_i0
CCCAAACAGTGCTTGTAATATTAATGGAGTAGTACCCAAACGGTGCTTCAAATTTCAGAC
AGGGGGTGTTCGCGGGTTGGACCAAACCTCGCGGGTCGGGTCGGATAAGGACGACCCGAC
CCAACCCGACCCGAAGGCTATTTTTCCACCTGTCTCTAAATTAGTTTTCGGGGGACATAC
ACAGATCATCAAGTAAGGACCCTCAGAAAACAAAAATGCATGCTTCTGGCTGAACTCGTA
GATATAGTAGACTGGAAGTCTTATATGCTCCGATTCGCTATAGTAGCGTAGCACCCGTCC
TGCCACCAGTGCAGGGAGCAGGGACTGATTTGGACAATGAAAAGCTCAGCTCTGCAGCGG
CGGTGAAGCGGCCTCAATGAACTGTCGTTTTC
>NODE_45237_length_392_cov_2.341693_g41266_i0
CACCAATATAGAGTCTGCTTGTTGTAAATGAACTAAACGACATGTGTCTTTCGAAGGGCC
AAAAAAAAGAAATCGAAGCACACATACCAAATATGTACGAGAAAGTAGGAGTACGCATGA
TAACCCTATGCAACATGTAAGTGTATACTGATTACGAGGTGCAAGAATGAGCACAAGTAC
GAGTGTGAACGACTGGAGTACCAGCCGGTGTGCGGCGAATGCGAGTACGAACGTGAGTGG
ATGGCAGCCTTCGTTGCTAGGTGAAATATAGTATTAACCAAGAGTAAGGACAGTCTACCA
ATGTGAATGCAAGCCATACGTGTTTACACTCCTGTTCAATATTATATACCACCCTGGACG
GTACTCTATTACCTGTTTGGAATCTGATTTGT
>NODE_45238_length_392_cov_2.322884_g41267_i0
AAGCAGCATGACAATGACGGCGATCGTTTCTCGCGTCACCGAGGCGCCGGGCCGTTCATG
GCCGAAACTTCAGCGACGTATCGGCGACTCTATCGTGTAAGTATATTATTGATCAAAAAA
GGAAATACCTGTTACCCGCAGCCGTTAACCGTACCATACGTACGGCGACGCCTTGACAGC
AAAGATAGCTTGATAAATAGCTTGACGTTTTGTAGCTTCGTTCTGGTCCTGGNNNNNNNN
NNTCTTTTATGTATGGTACGAGTACCGCAACATTGTGCATCCTTCCTTTAAAGGAGTGAA
GTGATTGAAACGAATCCGACGACTAGCTCTGGACGTAAATGTAAGGACCAATAGGGATTT
GATATTGATAACTAAACGGCCCTTATATTCCC
>NODE_45239_length_392_cov_2.244514_g41268_i0
GAAGACGGCAGTTTTGGCCGTCGTCAGTAGCTCCTACACTAAAAGCAGTATAAACGCGTG
TACGATAGAGGTACTACATTTCCGAATTATGGTAAGGCTCCTTAACCCAAAATGGTCGGA
CTTTCATTCATTCTTGGGTTGCAATATCTTCATAGACTTACTTACTTTTGTTTTTCTTAG
GGATCCCTCATCCCTGCACTCTCAGAGCTCCCACTTCGACACCGCCGCCTTTCATTACTT
GCTCATTGCTTTCTCTCTTTGTTCCCTATATACTTTAGTTGTCGAGAGGCTTCTTCCTCT
TTCAGTTTTGGGTTCGTGTGTGTGCCCAGAGAGCACGGCAGCGCGGGCGAGCCCGGCGCC
ATCGCGGGTATGGGAGGGCGCTGGCCAGTAGA
>NODE_45240_length_392_cov_2.172414_g41269_i0
GGTAAGCCGACTGCCGAAGATACGCCCAGCCTGTACAGCACCATGGCGTCACGCTTCTCC
TCTTCAATCTCCTCGACGGCAACGAGCACTTCCGAAGCGGGCGCCCTCCGCAGCGCCCGC
AGAGAAAAGCAGGTCGACAAGGCCTCCGACCTACGGGAACCGGTGGCATTTGTCGCGGAC
GACTGTGATTGGTCACGGGCCGTCGCCCTCGCAGACGACGTAGGTGAGCATGCGGACGAA
GACTGTGGTGGCGACGACGATAACTGCGGTGGAGAGGGTTGCGGCGCAGTCCCCACCACT
TGACCCTGCACCATGGACGCGTCGTGATCCTCCATGAGTGGAGGGCAGGGAGTCTCGTCC
TTCTCGGGCACCACCGCCGGGACAACCGGCCC
>NODE_45241_length_392_cov_2.166144_g41270_i0
CCTTGATGCCATGGCAGGAGTGACAAGCGTTGCTGAGGCTTCTTCCGTATCCTTCGGTGC
ACACGGCGCAATATGGACCCTTGTAGCCATCTGCGCAATAATCGTCTGACCCCGATATTT
TCGTGCCCCCCACGCACGCCTCCGGTTGCAAGCATTGACGAATCACAATAGACTCCGGGC
CTGACCGCCAGAAGCCCTGCAGGATAGGTAGCGAGGCTTGCGTCGCCCCCCGGGGCCGTG
CAATTGACGCCCTCGTTACCCCTGATGAACTCACACTGCTTGCACGACACGATGTTATCG
CCACCACCATCAACCGGCATGGCGAACTCGTACGCGGGGCAAAGGTAGAGGGTCATGCTG
ACATCTAGCTTTATGTCGGCCGTCGCCATCGA
>NODE_45242_length_392_cov_2.115987_g41271_i0
GGGCATTAGTTAGCCTCTGTGACAGTTGCCCTCTCTTTTAGGCAGATGCTATCCACTGGT
CAACGAAATGCGTTCTGCCGAGTGAAAAGGTGAACACCACTTCTTGGTTGTAAACACGTT
TGTGTTCTTGCCACAATGTTTATTTAGCGAGATTTCGGGGAAAAGGAGAGGAGGCTTCAT
GGTACTACTCTCGAGCGCAGATTTTAGGTGTGGCGGCCCGCGGGTGTTGTTGAAATGTAG
CAAAAGTGTAGGTAGACAAATAAATAAGGCAAGTCATGCAGCGTTTTTCGGATAGCCAAC
CATGATACACTCCCGTGGCACACGATGCCCGTGGTTAACATGTGTGCACATAGTAACTAC
CAACGCGTCAACATGGACTGCAGGCTGAGCGA
>NODE_45243_length_392_cov_2.072100_g41272_i0
AGTTGATGGAGTTTTTTAGTCCGCTTGGGCCGATGAGGCTCGAAAGGTCGGCCAGCCTCA
GTTTTTTTTTTTCGCGACGGTGCTCTCTTTTCAGGGGGCAAGCGTTTTGAAGCAGTATAA
AATAGCGCGGAGGCCTCTCTTGTGACGCCGCCCCTTGCCGACGCTGGTGGGCCGTCCCCC
TGCTAGATTGCTTCGCGCTCGTCCCGCTTCTGTGTATGGGCGGACCACCACGCGTGGTCA
GTTCCGGAACGGTAAAAGAAGGCGAAGAGCGAGCCTCACCTTTTTACCAATAAGTTTTGT
CAACCACCCTCAACTCACCCCTGCAGCTCACCCTTTATGCGACTCGCCCAACACCCCACG
GCGCTTCGCGCTTGGTGCAAGCAATGCCTGCC
>NODE_45244_length_392_cov_2.065831_g41273_i0
GTGCTCTTCGTATACTGGTAATATTGTTTTTTTTTTACGAATGTACTGCAATACTGCTGT
ACATGTTGCAGCGGGGGAGAGGCATATGTTGCTGTTTCAAAGGAAGCGGACCTACCTTCT
CCGACACGGCTAAAGGGAAACTGTAACTATCTCGAGCTACGAACTGCTGTAGATTCTGGA
AGGGTTGAGTCCAGACCAAGTTAGAGCCCCAGCAAGAACGCGTGGTATAAAGACGATTAG
CGTTACCACCATTCGGTACCTTTGGAATGTTGCGGTAGGAAGCTCTTCGGCTTTATATCG
TCTTCGTCAGCCGGATTGGACCGGTTTATGTATGCACCGCCAGTAGAGGGCTCTTCGGCA
TTGTATCATCTTCTTAAGGCGGAGGGTTGGAC
>NODE_45245_length_392_cov_2.028213_g41274_i0
GTCCGACCTGCTGCCTGCTGCCGTTGCCTGTTTGCCTGTTGCCTGTTGCCTGCTGCCTGC
TCCCTGCTCCCTGCTGTATGTTGCCTACCGCCTGCTGCCTGCTGCCTGCTGCGTGTTGCC
TACTGCCTGTTGCTTGCTGCCTGCTGCCTGTTGTCTACTGCTTGCTCCCTGTTGCCTCTT
GCCTATTTTCTGCTACCTGTTGCCTGTTGCCTGCTGTCTGCTACCTGTTGCCTGCTACCC
GTTGCCTGCTGCCTGCTGCCTACTGCTTGCTGCCTGTTGCCTACTGCCTACTGCGTGTTG
CCTCTGCCTGCTTCCTGTTGCCTGCTTCCTACTGCCCCCTGCCGCATGCCCGCGGCGCCT
TGGTCAGGTACCGTTTGGTAGGAGACGTGGAC
>NODE_45246_length_392_cov_1.996865_g41275_i0
ACGACTATACGAAGTACATGCACTCGTATCGCGCTTTGACGTCACATGGCGTTCACGATG
TAGATACCGCCAGCACTGCGATGCATCTCCCCAGGGAATCTCTCGACGCCTTTATCGCAT
GACAGTTCAAATATATACTACAGCAGTACAAGAAGAGGATACTGCGCCCAGACATGGCAT
GTTGTACACTCGCATCCTAAGCCCCAAAACAGCGGGAACACTGCCATCTACAAAGCGCCT
TCCAGAAGTAATGTCTCGCCATTGCCCCTCCTCGTTTCCCCTAGTATCAAAATCTAAACC
ACAGTGTTACCCGACCAACGCGGTGTTACTCCTGCTCGGCCACGACACAACAGCGAGTCT
TTCACGTCTTTAAGCCTTTCCCAGATGTCTTC
>NODE_45247_length_392_cov_1.987461_g41276_i0
GCGAGCTGCGCCCTTCGGGGCCACTTTTCCTGGGAAGGGGGGGTGCACGTAGTTTTGTTA
CTTGTCAGAGCCACGGACATATTTGGGCGTCATTTTTGGTTCGATCGCGAGCGTGGTGCA
CTCAAATGGCAGCTACTAACTATTTTGACTGAAAATTAAGAGTAACTGAAGTTTACCGCC
GTCTTGACTGCTTCGCGAGAGTGGTGCAGTTTTACGAAGAGCACGGCCGGAAGGGACAGC
TTCAGTACTCGTAGCTATTCCCCCTTTCGTCGGAGCATCAGCAAAAAACTCGAAAGCATC
CTTTCGGTTACAGTATCCGGGGAGATTTTTTCGTTTCTGTGCTGGTTAGGATCGCCTGGC
CCAAACTGTTTTTTTTCTCCCTCGCCGAACAC
>NODE_45248_length_392_cov_1.965517_g41277_i0
GGCGTATACAGTGCTGTGCTGCTGTGGGAGCTGTTGAGCTACTGCTGTTGGGCTACTGCT
GTTGGGCTACTGCTGTTGGGCTACAGTAGTACTGCTGTTGTGCTCCTGTCGTTGTACTAC
TGCTGTGATACTGCCTGTACATGTTGCTGCCTGTGCGTGCTACGTACTGGCTGCCTGTAC
GTGACATTGTGCTACGCTGCTGTGTCACTGCTGTTGTGATACTGCTGCTGTGCTACTGCC
ATGCTACTGCCGCGGTACAGACTTTAGATACTGCTATGCTACTGACGGCTGTATCTATCG
TTGTGTTACTGACTGAATAACCTGCGAGCTGATGTGCTACTGACTGCACATGCTATTATG
CTGCTACTACTACTACTACTACTACTACTACT
>NODE_45249_length_392_cov_1.962382_g41278_i0
AAAAAACCAATAATATAGCAGAAATAAACTGCGAGACAGAGAAAACACACACGCAAATAA
AAACAGTAGTACGGAGACTTGAGATCACCAGGCCATGCATTGCCATTCCAACGTACAGGA
TACGAAAAGTAAAAAACATACCGGACGTACACAAGGCGGCAGAGAAGTATTGAATGCATT
TTTTTTTTCCCTCCTTATTTTGTGGAACACCCTTATTGCGGCTGTGCAACTACCCAGGCC
TGAAACGAGCCGAGGCGTCGGCTAGAGAAACAAACATGGTGTGCAGACGTACACCGAACT
TAATTATTGTACGTATGATACGTATCATGTACAGCTGCACTGCTGGGCACTCTGCACCAG
CTGCATTCGATAACAAAAAAAAAAAAAAAAAA
>NODE_45250_length_392_cov_1.943574_g41279_i0
GCCGAGGCTGCCTTGGGTTCGAGCCAGGAAGCAGGAGCAAGCAGCAGCAAGAGCAGTGGG
GGCAGCGGTGGCGGCGGCAGCAGCAGTCCGATGCCCTGATCCCGGTGCCCTTACGGTCTT
TTTGGTCCCTTGGATGCAGCAACAGCAAAACGGGCGGACCTTTTTTGTTTTCTGTTGTCC
TTACGTGTTATTATGATATAACACGTAACTTTCGTATCATACACATACGTATAATAGCAT
GTTTTTATATTTTATATATTTTATTTTTCTCACGAAAGAAGCTGCTGCTTTTTTTTTTCA
TCTTTGTTTTCGATGAAGCAGTAAAAACAGCAGCAAGCTCGAAAGTTTGTTTTTTTTCTG
CTTTCTTGTTTTCCCTCGTATTTTTTTTTTTC
>NODE_45251_length_392_cov_1.931034_g41280_i0
GGTATGTACATCAGCAGTAGCTTGGGGCCATAACCCATAACTGCTCGATGTCTCCATCGC
CGATCCAGTACTACTACAACAGTAAATACTCTAAATCCACAGTTTCCTGCACGTTGCTCG
AATTGCGATTGAGTGTTGCTGGGAGACGCGAAGGCGAGCTCGATAAGCACCCCCCCCCAA
ATAACGCCCAAATACGTGGCCTCGTGGGTTGGGATAATTACTGCAGTACACACAGTAGAT
ACCAACCTAAGAGCGGCAGGAGGAAGAGCGCCACAACATCCGACGTGCGTACTGTAGTTC
AACATAGAAACCGGGACGGAAGGCTTGATGAAACTGCAAGTGAGTGCGATTTTATCGTGT
GGGTCAAACTCCAGAACTAGCTTTCGGTCGTG
>NODE_45252_length_392_cov_1.921630_g41281_i0
GTCATGGAGAAAATTGGCTTTGAATTTCACCCCAGGGGGTGTGATATACAACTGTCATAT
ACGGAAGTTGGATAAACCTGGTATAAATATATGTACCTGGTATTATATCATACATATACA
GGAGTCCACGTACGAAGCATATGTTTCAATGTCTAAAGGCTAACTAAATGCACAGCTCCT
GGGTATCGAGCTGCACCATGAAGCGGTACGACGATGGCGGCAGCAGTTGTTGTCATACAT
ACATACCACGGGTACTGACTGCTTGTTCAGCGCCGCGATCGGAGTACGTACACCGATTGC
CAACATCGAAATTCGTCAGCGTACCTTACCACACGTGTGATACTGCCTGTGATACTATTA
ACACACCCCCTCGGAAGAATGAATGATTTTGC
>NODE_45253_length_392_cov_1.890282_g41282_i0
GGCCATTGGCATTAGGCCACGATGTTCACAAACATTGGCAGCTATTCTGCGTTCAGCTAC
AGTCCTTTGTTTGATGTATTATATCTACGTGTTGTCTCCGTTTTATTCACCAGACGTAGG
GTATTAGTGATGAAGCACCGGGAGCCACCTGCAGCATGTTTTCGGCTTAGTTTCGATTCC
GATACGTCGTGTTGGTTGTGCAAATATCTGTGGCATGCTCTGCTCACCCCACCCTAGGGA
AACTTGATGTTTTGGGCCCGCGAGTAGTGTATACGTATACGATCGTAGCACCAGACTCTT
TCAGTCGCTCTCGCCTACGGTACTCATGCTGCCATCGGTGACGGCGCGGGCTCTCTCACC
AAAGACTGCTTGCAAAGGCCTTTTACGCACTG
>NODE_45254_length_392_cov_1.865204_g41283_i0
CGACGGCGGCGGGGGCAACGGAAATGTCGGCGCCGAGCTGCTTCCCCGCGTGGGAAGTGC
CAGGTTCGTCCAAGGCACTGACATCGATGCTGTTGGCGTCGTCGTCACCGCCGCCACCAC
CGCCGGCGCTGGACTTTCTCTCGGCGGCTGACCCGATGAGCCCCGGCACCACAGCAATAC
CCTTGCTGCCGCCAGTCTACTGCCCGCCCTCCTCTTCCCCGTCTTTCTGTGGCGGCGGCG
GCGACGGTGGCGGCGGCAGTGGCGCGGGCGATGTCGATACGCCGACGCCGAGCGCCCCCT
GGCTGATGCAGCAAGCGCTCTCGGTGCAAGCTGCCGTGGAAGAGGCTGTGAGGGGGTTGG
ATTGCCACGGCGGCGGCATCGGTGGCATCCTC
>NODE_45255_length_392_cov_1.855799_g41284_i0
CGGGAAACACCTTGTTCGGAAAACACCTTGTTCGGAAAACACCTTCGTTAAACACCTTGT
TCGGAAAACACCTTGTTCGGAAAACACCTTGTTCGGGAAACACCTTGTTCAGAAAACACC
TCGTTCGGAAAACAACTTGTTCGGGAAACAACTTGTTCGGAAAACACCTTGTTCGGAAAA
CACCTTGTTCGGTATTGGCAACCTTCCCGTTCAGGAAAAACCGAGCGCTGAAAAACGATC
GCACACCCCTGCTGTGTGCCAACTCGACGCTCTGTACGGTGTACGGTATCATCAGGAGAT
GGCGTCGTCAGTCACACCTGTATCATAGGAGATCCCACACTAAACCTAGTATACTTCGAA
CCAAGTCTAGACCGTCGACAGTCACAGCCTAA
>NODE_45256_length_392_cov_1.821317_g41285_i0
GGCTTACGAACAGAAACAAAATGTCATTTCTCCAGCGCATACAAAAATCCAATAATAACC
CAAGCAAAAATAGTCAGAATAATGCTTCCGGCGCGAAAACTTCGATAATTCTACAGCGTG
TACCAAACATACAAAAACCCAAACAAAAACATAGATAGTCAGAATGATACTTCCGGCGGC
GGCGAAGGGGGGTCGTGTAGAAGTTCTACTACTGAAGGCATGCATAGTCCCTACTCGTTC
GGGTCATCAAACTATGTAGGTATTTGTATATGCGTAACCGAAACGATAGGCATTTGTCAG
TATACCCCTCCTCTGGTCGGCATAGATACGAGATTGATTAAATGTACGTACGAATCACAT
CAGCGGTTAGGTCAGCACACAGACGTTCATCG
>NODE_45257_length_392_cov_1.805643_g41286_i0
ACTAGTCTGGTCTGCGGTTTTCTCCCACAGGATCGTGCCTACGAAATAGTTGCATCATAT
AAATAAATGCCTCCATACCCTATCGTCGTGGCTGAGTTCGAACATGCTATTCCATGCCTA
ATAGCCCCTACGCCACTGTCAAAGCGTTCCACACTAAATTCAAGTAGTTTTTACTGAAAA
ACGTGGGCGTAACTGTTAGTTCCAATTGGGCTAAGGATATACCCGGACTGCGCTCCCTCG
AGTATTTTGCCAAAAAAAACAACCACAGGGTTAATATGAGCCCATGCGGCCATGCAGGAT
ACTTCGAAGTATATATATATATGTAAGACACAAAATAAAAATAAAACAGTACCGGGTACA
CAATCTTTCTAAAACAAATAACCAAAGTAAAC
>NODE_45258_length_392_cov_1.793103_g41287_i0
CGCATCCCAAAACGTAGCTCATACAACATTAGGGTAGCTGGCAACGAGGTGGATATATAG
ACGTCTCGCCCCAACCTACCGTTATGAGCTATTGTGCAAGGCCTGCGTCGTACATATCTA
AACCCAGGAAATATGTTGCTACATCGTGCAGATTGTACGACTCCGCCCCTCAGCTACACA
AGATACAGTAGCATATCCCGCGACGGAGGAAGAACCTGCCTGCCCTGACATATGTGTATC
ATCAAGTGTAGATAATTAATCGTCCGCCCGATGTGTCGACCGCACACATCCGAACTTGCT
TCAAACTCTTTCGTGTCTTAGGGACAAGCTCGGCGACACGCTGGTGCAGGCCTACGCTGG
GCCCGGTTTCGGTGTGCAGACAATGAAGGCGT
>NODE_45259_length_392_cov_1.752351_g41288_i0
CTCTAAAACACTGCCAGGCTGCCAGGCAGTGCTTGTGGAGCGTGAGACAAGCCTCCGCCG
TTCGTGCAGGAGATGGTGTGCGAAAAATGCGAGACGAAGTTATCGAAGGTTATCGTTCCT
GATAAGTGGAAAGATGGCGCTCGTAATACCACCGGCGGAGAGAGTGGAGGTCGGCGGGTA
GGCCATGAGAACATGCTTCTCAAACATGGTTCAGCAAAGCGGCGGAACAACAGGTTTACA
CCCCTCACGCGCGTTTGCCGCATCTGCAAGTCCAAGGTCAACCAAGAGCACCACTACTGC
CAAGAATGCGCCTTCCAAAAAGGCATATGCGGCATGTGCGGACGAAAGACCGACGACATC
ACGGATCAGAAACGCACAGCCAAGTAGACCGC
>NODE_45260_length_392_cov_1.736677_g41289_i0
GTTTAGCCCGAGACCTTCGGTGGCTGCCCCTACATCATCCGCTTGTAGCATCAAATCTCA
ATCGCCACGGACTTTCGCCGAGGGTGTTGAGCACGTCTCCTCCGGGTTGCGACACAACAC
ATACACCAATCTGCTGGGAAAACGCTTGTCTCCAATAAGCACGTAACGAAAGGAGATAGT
GATGTACCCGTATTTTGAGGCAGGAGGCGGAGCGTATGGGAGCAGAAGATCCCCACCCTC
TGGTGCAAGGTCTGAATGCCATCGGGAAAATGGACTCGGTGAAAATTAACCAAAACGTTT
GGGAGATGAAACTTCTACAGTACACTACAGCGAGTAACACTACGAGTACACCGTTTCGTC
TCTTGCCAATGTTTAGCTGCGGGTATCGCTGC
>NODE_45261_length_392_cov_1.689655_g41290_i0
ACGTCATACCCCACCCAAACAAATGATTTTGGAGGAAAATAAAAGTGCTGCCGGATGCGA
AATATCATGACCGAAGTACACTCTGAAACATTATTCGTCACAAACATGAAAGTCCGACGA
ATTTGGGTTAAGGAGCCCGATCGTTCAGAAAACGATATCAGCCAAAACGTGCTACCTCTA
CCGTAGCCCTAGTCGTATGTTTCTGACCATTGACTTATCGCCAGCGTTACGTGTTTCCTT
TAATACCATCCTGTATACTATCGTCAGCGTAAGCGGTTTACATGACTAAACTGTGTTTCA
AATCAACGATTGCACTGCCCACTACATCGAACGGCATTCAATGTGCTCGTACAGGAAACC
TAACTCTCGCAGTGTACCACTACACTGCAAAC
>NODE_45262_length_392_cov_1.689655_g41291_i0
TGTCGAACCACCCCACATCGTGTCGGAGGATAGCCTTGAAGCCTATCTCGCGTAAACGGC
GGGTCAGTCGCTCCCCCGCAACGGAAAAGCCGTAGGACATGCAGCAGTGCCCCACCACCG
CCACCACCGCCAGGGCCACGAATCCCAGGGACCACTGCTCGCCGACCTCCCGCAACGTAT
CCACGTTCGTGCTGTACAGGTTGCTCTGCATATTGGCGATCAGAACGCCCTCTATGGGGA
ACAGGCTCCCGGCCATGAGGGCACCGACGACTCCAAGCACCAGGTAACCAGCCTCGGGCT
TGTTGAGCGCCCACATCCGCGAGGAAGGAGGAAGGGGGTATTTGTCCTCGTCCTCCTGTA
CCTCTTCCTCTCCTATCGCAGCCGCCGCGCCC
>NODE_45263_length_392_cov_1.689655_g41292_i0
TTACAGAGAAGCAGCACGATGATATAGCAGTGGGCGTTCAAGTCTGTCCAGAGAGCCAAA
ACATCACGACGAAGTGAACTTGTATAATACGTTCGTATATATGATACAAAGCAGTACCCG
ACAGCAAGCGCCTCCCGTTGGGCATCCATCTCCCAGATTAAAGTACACATCACACCTCAC
ACGAGGTATGAAGCGAATCAATACACACACGTTGGAGGTTCGTGAATGGCTGTTGGAACT
TGACAGACGAAAATAGTCAATCAAACGTAATGGCACTGACCATCGGGCAACAAGAAGCAA
CTTGGCGCCTGCTCCGTTCGGAGATGATGCATGTGATACCGAAACTTCGCTGCAAAGAGT
GTACGATTCAACAGCACCAGCAGCAGTTGTAC
>NODE_45264_length_392_cov_1.595611_g41293_i0
GTCCACCGCCGACCCTCCCGCCGCTGCCAAAGCGGTCGACTGTTGTTGTTGCTGCACGTT
GACGCGAAAATCTTAAGCTTGACAATGTGCACTCCTTGCCCCCCAAGATTGGGACACTAT
CATTACTATTAATAGTGGTCAGTCGATCCCGTGCCAGCCCCGTCGTGTTCGAAAAATAAT
CCTGGCAGTCGTCTTCTCCTGTGTTTCGCCCCTCCTTCCTTGAAAAGTAATAGCGGTGGT
GGTAGGCGTCTTCTTGTGCATTTACGACGTTCTCGGTGGGAGGAAAGCTTTGCGTCAGGT
GCTCTGGGACCCCTAGAAGGGCCGAGGGCTCCTGAGATAGGTGGTGATTATTGCAGTGAG
CAGTCAGTCGCAGCAGGGAGGGCAAGAAAAAC
>NODE_45265_length_392_cov_1.586207_g41294_i0
GGCCGATCCAGATCGCCCGCCGATACCTTGTCGCCGCAAGCCGCGCATTTGACGTCCCGA
AACTTGCAGTCGTACTTCAAGTGCACATCTAAAGCGCGCGCCGGGAAGGTATCGTCGTCG
CACCCTCTTGGGCATGAAATTTGGCGAGCATCGCAGGCGGTGCTCTCGTGGGAGGCCAAG
TCCTTCGCACGGATCTGGTACCCGCACCCAAGCGTGCAGGGCACGAACCGGTGCGCGCAC
GACTCAGCGTAATGCAGCTTCATGTCACCAAGAGGCACACGCAAACCACAGCGATTCCCG
CACAGAACGTCCGCACGAGGACACTCCCGCTCCTGGTGCTCATCTAGGTGCTTAGCCTTT
ATGGTATCTCCGCACCGCCACTTGCACTCCAC
>NODE_45266_length_392_cov_1.579937_g41295_i0
GCTCATTAGGGCTATCGGAGTCGGACTCGGGAGGCGGAAGCTCAACGAAGTAGCTGTCAT
TGGTGAAGTAGTCGTTGCTGATTGTTTCCCTGACTTTCTTCGTGGTGTCGATGACGGATT
GCTTAAGACCACCTTTTCCCCCTTTTCCGTTGAGCTGTTGATGGATGGTATCGTTTTGGA
AACGTTTGTCGAACGCTTTCAATTCTTCCTTGTTTGTGATCTCCGCTCTGACCACGTTCT
CGTTGGAAGTCTTCGACTCTTTGATCGCTGTCTTCAAGTCGGTCTCCAGCTTGTCTTTCG
CACGACGTTGGTCGGGGTCCTCTTCGCCAGTTGCTGGGTCGACGTCGACTTTCATCCCGA
GAATTTTCTTTCGGATCGTGTTCACCTCTTTC
>NODE_45267_length_392_cov_1.551724_g41296_i0
CGGAAGACCGAATGGACCGGACCGAAAAATCGAAAGGACCGACCGAAAAAACGAACAGAC
CGACCGAAAAACCGAACGGGCCGAAAAATCGAAAGGACCGACCGAAATACCGAACAGATC
GATAGAAAACACGAATGGACCGACCGAAAAACCGAACAAAAAACCAAACGGACCGACCGA
AAAACCGATTGGATCGACCGAAAAACCGAACGGACCCGACAGCCACACGGAACGGACCCA
CCGCCAAACAGAAAAGAACGATCGCCCAAAAAAGGAACGGACCGACAGGCAGACAGAACC
GACAGACAGGAAGAAATACGCACGCAGCAGTATCGAGGAACGAGCCGTCAGTGGGTCGGG
GTACACGAGGAGGAGGACGCGTAGGAGGCGGC
>NODE_45268_length_392_cov_1.551724_g41297_i0
GTTTTTCAGTATATGATACCAGGTAATCTAGTAAAACATTGTTCGTTCCATTTTCATTTG
GTAGACGCTTAAAGTACGTACCATACTGTGTTCGGGGCATGCCTGCTTGCTTGCTCGCTG
TCAGTAATGATTGCGTGAAGAGGCTCATTCGCGTATGATATAATCTTCCACTTTGTGTTC
ATTTTTGATAATTTATGGTATACTTTTCACCATTAAATTTTATCCGTTTTTTTTCCCCGT
CATTTCTTCCCCGACCTATCTATGTCTCCTGCTCTTTCTTCGGCTCTGGTTCCTCCACTT
CCACCACCCGAAACGAGCCAGATCGGGTTTTTTTTTCACGAAGAAATTTTGATGCTGTTG
CATTGCCGTGTGTATCCCGTGTTTATTTTGAT
>NODE_45269_length_392_cov_1.460815_g41298_i0
GTGGAGTTCTATGGGTATTGGGATGTTTGGTAGCCGGATATTTGATACCGGGGTTTGCAT
GAGGTCGATGCCATGCCCCGGTGTTTAATTCATACGATTGTAAATATTTCTGTGTAATAC
GTTATAATAGTATACCTGTATGACACTTGATTCTTCTATTCTCTACTCTGCGTGAGCCGC
GCTCGCTGGGTGCTTTATGTCTACATTGAGGAGCGCTCCAGCACCTCGACCCTGTCCGCC
TGTGTAAGGGCCCGTCATGCGCCCGAGGTTGAATCAACACGCTGTAGCTAGTCGTCGATG
ATCCCGAGCCGCTAGGGGCATCAGGTGGGGCAGCCCTCGGAGGGCGGGTCTTTCCGCATC
GAGATTAATGATGTGGAATCAAAGAGTGCTTC
>NODE_45270_length_392_cov_1.442006_g41299_i0
TACCAACTCGCTGCTGTTTGCGTGCTTGATGCATCCACGAACTGACTTCGTATTATACGA
GTACGACGCCAAAGCATGTGTTATGTTACACGTATACGAGTACGAGTATTGATCACTGAC
TATTGTTTCTCTCCTGCTTGGTAGCCGAGTCTTGTGCGTCACAAAACAGCAGCGGCGGAC
GTACCTTGTACTCGTACGTATCATAGCTGTACTGGCAACAACAGCAGTCTCGAGCAACCT
CAGCACCACAACAACAATCAATCCAGCGCTGCTGTACAGTATTATACGACTTCTCATTCG
TTTCCATCTCGACAGGCTGTTGATTGAGACTTCACGTACAGGAAAATGAGAAAATCAGGG
AGTCGTTACGACGTACGTAGGCGGAATCCGAC
>NODE_45271_length_392_cov_1.432602_g41300_i0
TTTGAGGGAGCTGTTTTGTTCAGGTATTGTAGTCAGAAAACGGTATACCGCCGCTACTGC
CGTTTAGTTTGTATATGCATTTGAGGTGGCGCCGGCTCGCGAACAAGCGCGACTGATAAA
ATCCCTTGCCCTCAGATTCAGTTGGCGGCCGTTTTGTTTTCGTACGCAACACATTGTCAC
TGTTTTTGTTTCTATCGATAACCTCCCGAAACGATAGTTTCAGAGTGTGATCGATGTGAC
TTGAGCCTTTTTTTGTCCGACTGATACCTGAACCAACCCTCTCCTCTCCATAAAATTGAT
TTACCAAACAATTTTTTAATTTGCGCTCTGGTCTTGCCGGGCTGACTATTTAGTGGATGT
TTTTGTGCGGAACTCTCAAATGTGGTGATGGA
>NODE_45272_length_392_cov_1.426332_g41301_i0
GCGGACTAACGGAGACATTCAACACCGCAAAAGGGGGTGGGGGTTTGGCTAGACTGACTT
GACTGTAGGCACAATCACGACGTAAAAATAACGCAGGAGCAAAATTAAGTTACGTCGTAT
CAAACCAGATATAGGACGATGCACATCTGGCGTTCTCGAAGTGAACACATTCTACAGTAG
AACCTATTGCAAAGTGGAACTCCACGAGACCTGGTACAAAAAAAACATACTTACCGAATG
GGCGCGCCGAGCACAAACCGCAGCTATAAAGGAAAAACACCTCGTTACTTAATACGTCGA
TGAAAATACGCTTTACAAAACACCTGTACATGAGCGGACAGGGACAGGACGGAAAGCACA
CTATATCTGCCAAAGCATGAAGTGAGGCAGGC
>NODE_45273_length_392_cov_1.388715_g41302_i0
GGGTAACGTGGGGTAAGGTAAGGGAACGTAGAGTCGTTAGGGTAGGGTAACGTGGGGGTA
GGTAAGCTGGGGCCGTTAGGTTAGGGTAGGGTAGGGTAGGGAAGGGTGGTTAGGGTATAG
CGCAATGGCACGGGAAGTTTAGGCCGGGTGAGGTGGGGACAGCGCAGGCCACGATATGAC
GGGAGTACATCAAGATATCGGGTGTAATTGTGAGTTCTAGCTGGCTGACAAGGAGCGCAC
ACGCCCGAACATGCCGCTCAGTCATGGACAGTCGAAGGGCTGTGTCGACAAGAGATACCC
TACACCAACATAAGGTAGCATCGCCGCGTGCTCTTGTCCGAACAGCAGCCGGCGGCCTTC
AACACAAGAGGTAACACCTAAAAATATACCAG
>NODE_45274_length_392_cov_1.200627_g41303_i0
CATAAGAGTCCAGCGTGACCGTAAACGTGTCTGACTGGGGATAGTCAGAGGCAGAGTAGG
AGGTGTAGGTTGTCGTGCTAGAGTCATCTGAGAAGGACGAAAATAGGCGCCTGGAAGAAG
AACGATCGTCGTCGGTGTACTCGGGGTACGCAAGCGTTCCTTCTTCAACCCACTCCACAA
CCCCGTTCACCGTCGCGGTGATCTTCCAAGGGATCGATGTGTCGTAGCTCCTGGCGAAGA
TGCGGTACTCGCCGAGCATGGAGCTACCGGCGAGCCCGCTGAACACAACGTATTCCTCGA
AGGGGCCCGTGAGGCCCGTGTCGGGGTTTTCCAGCCGACGGCCACCGTTGTCGTGATCGC
TGATGTAGCCAATGTCCGTGGTTGGGTTATAG
>NODE_45275_length_392_cov_1.037618_g41304_i0
GTCCTCTTTGACGACACTGATTTGGCAAATAAATTGTCAAATTGGCAAGTTTACGCAGAC
TTGGATTTACCAATAGCAGCCAAGTTTTTTTTGCAAACGCGTTTACCAAAAAAAACGTTT
TTGCCGAACACTTTCGTTGGCAAGTTTGTGGAAAATTGGCAAAAAACATTCAATTTGGCA
AGTTTTGACTATGTCATTAAAACCACCCTTACGTTCCATATTGGACACGTGGCTGCTCAC
TGGCGAGACGCGACTATGGCCGTTGAAAGAGTGACTGTTGAGATAATGACTGATCGGTAG
ATCTCGGCAAGACTGCAATTCGAGAGCAAATATGTCTGGGTTGATAGCATTAAGCCCGTT
TTTATCTGATGAAAAATAATTTTGATGAAGTA
>NODE_45276_length_392_cov_0.915361_g41305_i0
GTTGTTTTTCCCACTCGCATCATGGTTTGGCCCCAGCCTCATGGCGAACACGCGCGTAGC
CATCCGGAAGCCCACTACTTGGTAGCGTACCGTGTACCTCAAACCCCGTGTTTTGCAGGG
CTGTTGACAGATGAAATCAAACCTCGCGTGCCGAGTAACGGTGACCCAACCCGATCCGTG
ACAAATTTGAAAATTTCCTGACTCGATCCACCCGACCCGACCCGACTCGTGAGATTTCGA
AAACTTGCTGACCCGACCGGCGGTGGGGTCATGAAGTCATGCATACCTGCCTCCCCTCGT
CGTTGGGCCCGGGCTTCATGACGAACGAGCGCATGCATACATGCCCACCAGCAAAGTCCA
ATAGGGTACCGTAGCTCGTTTAGTAACGCGCG
>NODE_45277_length_391_cov_132.503145_g41306_i0
GAGACCTGCTGAGCAGAGAGACAGCAGCAGACAGCAGCCGATTCTTGCTCGGTATTCACG
CTGGTGGCTGAGCTGTGTTGGCCTCTGCATTGCGGACTCGCTGTGCTATCTCAGTGCTAC
CTCAGTGCTGTGACTGCTGTGCACGTGCTTGGGCACGCGACCACCTTCTCTGTTTGAGCT
ATTTTTGCTCTGTTTTTCTACCATGAACGAGGCAACTCTTATGCGGGCTCTCAGGCAGTG
CCGCAAGGTTCGAGGACCGGACTTTCACCAGCCAGCGACCAGGCAGAACCAGGGCAAGCT
CGAGAACGGGGACGGGATAGAGAAGCGACAACCACTCACCAAGGAAGAACGAGCGGAAGC
AGAAATTTTGTTGGCGGCGGCGGTGGCGGGG
>NODE_45278_length_391_cov_106.512579_g41307_i0
CTCCGCCCTTCTTCTTCTCCTCCTCCTCCATCTCCTTCATTCGCTTCCCCGCCCGAATAA
GATACCGCACCCCCGTGGCCACTGCGGCTATAGCAAGCGCCCCTCCGATCACTGGCAGCA
TCTCCTTCTTCCCTGAGGGGTGAAAATGCCTGGTGGAAGTAGAAACTCCGTCCAAAGGAC
GCCTTCCAGGAGCCGGTAACGCCATCGGGCTGGCCCGGCCGCGCCGTCGCTGGGTTTGAT
TGGCCGCCTCTCGTCGCAACATTGCGCCGCCTCTGGTCCCCAGCAGGGACGCTTGTCGGA
GGGCCATGTATGCGTCTGGACGGGGTTTTCCCCGTGTTCCTTTGCTTCTCCTTCCTCTGA
GCACCTCTCCCGTCTCCCGTAGCCGCAGTTT
>NODE_45279_length_391_cov_52.367925_g41308_i0
TCCAACGAGTAATGACACACGCCCGATATCTATCTATTTTCTGATATCAGGTGTGTACGT
CGTACTTTTCACAAATAAATGGTGCGGTGCGGTGCGTGACAGTGCACAACACCACCGCGG
ATTCGGATGGTTCTAACGCGATGGTTGTTGACACACATATTTTTTTCCCGCACTTTTTCA
CACAGAAAAAAAAACGGGGCTCCGGCAAATTTGCGCAATATGCCGCAGTTCGTAGCAGCG
CAGCGATCTCTATTTTGTAGTCGCCAGGTGCAAATCTAGTTGTAAACAATCGCCGGTCGG
AGCGACCTTTGACAGCGGTGTGCGCGTGCGAGCCCCCTCGGCAGTATAGCCCCTTTCCAC
GCCACTAATGGTCACCAGTCCCACGCCTGCC
>NODE_45280_length_391_cov_40.393082_g41309_i0
TCAAGACAACCCCAGCAGCACAGCAGCATCAGCAGCAGCAATACCACCACCCACCGTCAC
CATCCGTAGCAATACCACCACCAACGTCATCAACAGCAATGCAATCACCATAATAATCAG
CAGCAATACAATCACCGTCACAAGCAGCATCAAAAACAGTGAAACTCAAAACTGCCCAAA
ACGAGTGCGTACCGTGCGTGCGTATGTGCACACAAAAAGAGGCGCTACGGCGCATCTGAA
TCGGGAGGCACTTCTATCTCCCGCCGGGGAACCGCGATTGACTTTGCGCCTTGCCTCCTG
CTGTCGGCATTCGGTTTGTTTTTCGCTCACCCCCCCTCCCCCCGCCCATTCCCCCAGCCT
ACTTCCTCCAATTCGAACACAACGATTTTGC
>NODE_45281_length_391_cov_27.418239_g41310_i0
CCTCTCCGCCCAAATGTTGGAGGTGACTCTATTAAGAGTAGGAACGGTGCTCCCGTCTCG
AAAGGCATGCGTGGTCAATGGTCACATGACTCAAGACAGTCAACAAATGAGTACCCCCCC
CCCCCTTCACTCCTTCCAGTTTTCTGGGACCTCTCACTCGCTCCCTTCTCTGATACCAGT
ACAGCTCTTGGCGTGAGATGTAATTTTTGGCTGCGCTGGCTGGTTGCTTGTGGGCTGGCT
TTTAGTTGTGTGGTGCCGCTTTGTGTCTGCCCCCCCCCCCTCGCTTCGGGCTTGCTTGGT
CTTTTTTTGTTGGATACATGCAGAGCAGGGATGTGAAGTAGACGGAAGGAGGGAAGGGGG
TGAGAGGAGATAGAGGGCGCGCGCGCGGGGG
>NODE_45282_length_391_cov_14.930818_g41311_i0
CCGACCCGACCCGACTCGATCAGACCCGACCCGACCCGACTTGACCCGACCCGACCCGAC
TCGACTCGACCCGTGAGTTTTTCAAGACCTCCTGATCCGACCGCGGGTCGGGTTATGACC
CGTGAACAGCCCTGAAAAAAAATACACCCTTGATACTGGAAGCATCATGCCGACACTACC
GCACAAGAAGGTGTGAACGCTTGTTTCTAGCTCCCAAACCTCGCGCGGAGCAATATATCG
CATACGCGGTGCAATCGATAACGTATCGCTCGCCTATGAGTCTCAGAGGCGCGAAAAACC
TGCAGCGACCTATAAGCTGCAGGGGCGCCCTGCGAACCGGCAAAAACAAACCGAAACATA
TGCGAACACAAAACGCGCCTTGTCTCTAGAA
>NODE_45283_length_391_cov_14.754717_g41312_i0
GGCTTGCGCTTAGCCGACGACCCGCCGCCGCCGCCGCCGCCGCCGCCGCTGCTGCCGCCG
CTGGTGGTGCTGCTGGTGGTGCTCATGCTGCTGCCGGCCTTGGAAGGCCTGCCGCGACGC
GGGGTGGTGGTGGTGGTGCTGCTGCTGGCAGCGCCGCTGTCGGCGCAGCCTCGGCAGAGG
AAAGAGGCGCGAGCTTTGGTGCTGGCGGTGGCCTCGGGAGTCGTGCCCGCGCACTCAAAG
TGCTGCCACAGCTGACATTCCTTGCACTGGATGTACCCCTGAGCCTCGCGCTCCACTTCT
CCGCACGCGCACCGAACCACCAGCTGGCCGTCCTTCCCCACGCGCGGCGGCGGCCTTGAC
CCCACTCCCCCCCCGCCGGCGCCTCCTCCTC
>NODE_45284_length_391_cov_14.191824_g41313_i0
CGCCGCGCTCCCGCCGCCCCCCTCGAGGCCGCCGCGACGTCCTTGCCGCGTAGGCGTCGA
TACCTCGAAGGCCTTAAGCTCGTCCTCCGACTTGTAACCGGGAGATGAACGGGGCTCTCT
CCCCGCTGGCGACCGCGACCGTGACTGCGGGGGCGTGGGCGCCGGCCGCAGTGACGACAT
AGTGGCGGGAAACGGCGAGAGGGAGCTTGCCCCAGCGCCGGGGTCGAGGGAGACGGAAAG
CGAGATGCCCTCCAGCCTGACACTGACCGAGCCGGAGTCCTCAATCTTCAAGAACCTCTT
GTGTTGCATTTGAACTGACCAATGCACGTCCGGGATGAACCCGTTCACTCCTCCCACGGT
AAAGGACAACAATGGAGGCCTTTCTCTCCCC
>NODE_45285_length_391_cov_12.745283_g41314_i0
GTAAGCCGCCCGCGTAGGTCAAGCCGGACACGCCGGCGGAGCTGCTAGTAGCTCCTGGCG
CCACCGCCGTCGTCGCCATCCCCCCCCACAGCCTCTGCCTGTGGGCGATCACCATCGCGG
CCAACTGCACGGGGTACTTCTCGGCAGCGACGGGCGATGAGCCCAGAGCCTGCAAGCTTT
CCCCCGCCGCCACCGCCGTGCCCGCCACTACTGACGCTGTCGGTACCGCCACCGCAAGCT
GCTGCCGTCCGGCCACACTCCCCTCGCGAGACGGTTCCAGCGCTCGACCTCCCGCCTCCA
GCGAAGCCGCACGGGAGTGACGGCTGCTAGTAGCTCCTGGCGCCACCGCCGTCGTCGCCA
TCCCCCCCCACAGCCTCTGCCTGTGGGCGAT
>NODE_45286_length_391_cov_12.723270_g41315_i0
GCTCAGCGCAGATCAACCCGGAAGCATGCAGAACAACAGCACCATGGACGAGGATGATGG
CCACGCTCGAGTCCTGCGCGCGCTCCACGGAGAGATTCTCGCTCACGGCCTCGTAAGTGC
GCAAGGCGTCGTACCTGGGGGCGGCGGAGTAAAAATCTGCGACGCTCCCCACGAAAATCT
CAACAACAACCAGCCCAAGGACGTTGAGGTTGAGGCTGCTACTGCTACTGCTGCTACTGC
TACCACTCCTGTCTCATTTGCACAGAGTGCCACTGGGGCATTCCCCCCGCTGCGCTACAC
CGACTGCGACGGCCGCCTTGTCGTGGTCCGCGCCCTGGGCATGTTCGACGACCTCATCGT
GAACGCGACGGCGACGCCGCCGCCACTGCCC
>NODE_45287_length_391_cov_12.471698_g41316_i0
TTTGGAGCGATTGGGATCGAGTGGTTGGAGCAAGTGGAGATCTGCAGTAGGTTTGTCCTG
TCCTCGTTGGCCGTGGGCGGCGCCTCGCACATGGAATGGTTGCTGTGGGTACCCGTTATT
ATGCTGTTGCACGGCAAAGAGCGCTAGATATGGCAATGGCAAGCGAATTTGAACGTTTCA
AAGATTTTGGTTTTAACTGTAATTTACGTAGTGAATGTCCTCTGCCGCCCACAATGCCAC
ACGATAAGCGGGTGTGTTCTTGAACGCAGGCGATTTTCTGTTTCGTTGACCGGATGACCG
GATGCCGTATAAAACGAGCAGGCGGTACGCGTGATGCGCAAATCGCCTTCCGCAGTGGGG
GTTTATGGAGAGGAGTTGGGGCGGAGAGGGG
>NODE_45288_length_391_cov_9.018868_g41317_i0
CCTCAGTCCGCACGAAATCAGCTCAAATATTCACGACGGCACTGCACATGGCGAATAATA
TTGAAAAGACAGCGCGGTGGAGGCCGTAGGCCCGCGCGCCCCATCGCTGTGAAAAAATTG
TGCCTGTGGCTTTGGTGCGGCCTACTGATGCGCCTCAAGCCATCCGTGGGTCCACCATCG
GATCGCACATTCATTGGCGATGCTTAAACCGCCTCGGCAGCGCCTGCGCCTCAATCTCCT
CCAAGCAGCAGCAGAGCTGTACCTGGCTCGTTTAGATCAAGCACTGAGCAAATATATTGA
GGGTATTTGTTCTACACGCTGTTGTCACGCCCTTGTTGCCAAACATTGCAGTTTGCTGTA
TCACCCCTCCCCTCAAGCGCCTACGGCCATG
>NODE_45289_length_391_cov_8.185535_g41318_i0
GCGGGGGAAATACCAAGAAGAGCAGGAACAAGCCGTGGAAGGCGCACGGACGACGCCCGG
GGGGGGCAATGCACGACGCCAACGTGTACCGGCACTACCGACCAGACTTTCGCGAGCTGG
CGAGGGAGTATACCGACACGTTCGGCCCCTACGTGATCGAAGACCCGGACACCGGACGAT
CTACGATCGACTGGAAGGACCCGAGCTCGATGAGGGAGCTGACGCGCGTGATGCTCCTCC
ACGACTTCGACATCCTCCACTGGGATGTGCCCCTCGACCGCCTCTGCCCCCCCGTGGCGA
ACCGCCTCAACTACATCTGCTGGCTGTCGGACCTCATGAAGCTGTCGAAGCAGCAGCAGC
AGCAGCAGCAGCCGGCGGCGGCGGAGGGAGG
>NODE_45290_length_391_cov_7.547170_g41319_i0
ATTCATCTATATTCTCATCGACCGCTTTACTGGAACAACGCTTGATGGATGATAATTTTG
ACAAGAAAAGAAGAGCATTTTTTTTCGCTCGATTTTCATGGCTTGTTTTGCTTGTTGTTT
CGTTTTTGTGAAACGTGCAAATAAATAGACAGGCGCCCCGAAAACAATGCACGCGCTCGA
TTGAAAAATGTGACGGCAAAGCTTGAACGGAAGGAGGTGCCAAAAGGTTATCACGCAGCC
TGCTAGTTTGGTTCGCTCTATAAACGCAACGAAATAATGGAATATGTACTCGGGAGGCGT
GTGTCTTAGGGCCGCGTGCGTCACTATCAGAAAACTTTTTTTTTCTAGAATTTCCAAAAA
AAAATCATTCAACTTTCCTGGTATTTTGCCC
>NODE_45291_length_391_cov_6.836478_g41320_i0
ACTTACTTACACCACAGATGCTGTGGACTCTCTCTTGCGTTTTTCTACCTGCCTATAATA
TAGAGAATCTACTTGTCCAACTTTTCAATGTCAGACAGCATGTGTCTGCAGCGACCGATG
CAGTTTTGTTTTTGTGTCTATCCCATTTATTATCTTCGCCCTTCTATTCTCTCTCCCTCT
TTAGTCGTACCTCAGATCCGGGGTCACTAAGTAGGCTTATCTCCCCCCTCGCCACTACTG
TACGTGCCTTGCATTTTTATCGCGAGAAGATGTTAGCATTTTCTTCCCTCGTCAACTCTC
GTCGAATTGTGCTCACCCACGCTATAATATGCGCTCTCGATATTTAAAAATCTCCATACG
GAGACTCGAACCCTCGACTTCCAACTGAACA
>NODE_45292_length_391_cov_6.220126_g41321_i0
CCAGTTTTGGTTCAAGGTGGCATTTAAGTGTTGCTTTTTCCATTTTTTTTTTCCCGACTT
GGAAAAAATGATACTTTAATCAAGTAACTTCTTCGAACAAGACTTGGTATTCTCACAAAA
AAAAAATCCCGACATTTTTTCCCCAATGATTAATTGTGACTATAGACACTATTGGAACTA
TTGCACTGGAGTGGAAACAAGATACTCTCCAGTTTTTGTTCAAGGTGGCATTTACGTGTT
GCTTTTTCCATGTATACTTGTTTCCCGACTTGGAAAAACTAATACTTTAATCAAGTAACT
TCTTCGAACAAGACTTAGCATCCTCACTAAAAACAAAAACTCCCGACTTTTTTTCCACAA
CGATTTATTGTGACTATAGCGCTAATCGAAC
>NODE_45293_length_391_cov_5.940252_g41322_i0
GTTACCGCGGCGAGTTAAAAAAAAAAGTGTCGTTTTTTGGTAGTCAACTCGACCTGCCCT
GTGAACGTACTATTGTACTATATCATAGGTAGGTGGTGTCTTGTGCTGTACTATAATAGT
AAGAAATAACAGCTATACGTACCTTTGTTATAGGGGTCCTATCCTCCTGCAGTACTGCTG
TATGGTGCTTGTGTGTGTGGTGTGCTTGTTTTGTTGCGTGCGTGCTTGCGGGGGCGCTCT
TGCTTGCTTGCTTATGCGGACGCTTTTATTTGGAGCGTGGCGGCAGCGGCAGCGAAGCCA
AGGGGGGGGGTGGATAAGATGGGTGGATGGATGGCAGTGGCCGCGATGGGACAAGACCGC
CCAAAAACACTCCTTACTCACGTATATACCT
>NODE_45294_length_391_cov_5.883648_g41323_i0
GTCATGTCGTCGCTAAGCCATAACGTCAAGGTCGCAACGCACATTGGCACTGGCTTGAGA
AAGGCTGCGAAAGCGGGCGCAGGCGTACTGTCGCGGCGCACTGTGATGGTCGTCATTCCG
CTCGACGTTGCGCCGTTGGCCCGATCACATGCAAGCAGCAATCGCGCCGCTAAAGCTGAT
AGATTTTCATGTAGTGTCACCGCGCCCGTGCGGCAATGCGAAGTATGCCGCCGTATTTAG
GGGATTGGGGTCGCGATCTTCCATATCCTCCGCTTGCTCGCGCGCGCTTGGGTATCAAGT
CAAGGGTATGTATGCCTGCTGCCGGCGCGGGATATATCGATGCTTCGTTTTGCGGTTTTT
TTTCTCATCGTACAACCGCCATGCGTGGGGC
>NODE_45295_length_391_cov_5.726415_g41324_i0
GGGGATGGGGAGGGCGAGGAGGTGGGAGAAGCGGTGGTGTCGGCAGTAACGACAGAAGAA
GTAGCGGCGGGGACGGAAGTGGAAGCGGCAGCGGCGGCGGCGGCGGCGGAGCCAGTGGCC
AGAGCGGCGCCGGTGCCTCGGGCTATCACCGGCGGGGACGCGAAGATGGCAGTAGTAGGG
GCGGCGGAGGCGGCGGCAGCCGAAGACGGGTATGGACGAGAAATTGGCGCGACCGTCCTG
GCCTCGCCATCGCCGTCATTGTTGTCGTCGTCGCTGCCACCCGCCGGGGTCGGAGAACAT
CTCGTAGTGGCGGAGAACTGGGATAGAAACGGACAGAAGCATGGCGGGGCTGTAGTATCG
AACGGGCGGAAGAGCAAGAAAAGCAGCAAGC
>NODE_45296_length_391_cov_5.490566_g41325_i0
ACCTGCCGCTGCTGACTCCACTCACGGGCAGGGTGAAGAGCGCTCGCAGCACGGTCGATT
GCAGGGGCTGGCTCCATCGAAGACACGTACGTATAACCACGTCTCGAGTGAGCGCCGTGC
GGCGTGGAACCCCGAGGCGGCAACAGCAGCAGGAGCGAGCGCGACGCCCATCTGTACTAA
CCTTTGGGCAAGTCAAGCCTTCAAGGCGACAGCAGCTACAACATATCTGCCCATCCCCAC
TGACTGCTACCTGTCCATTGGATAGGTAGCCAGTGAGAATCGGTACGTACACCCGGCTAC
GATAGCACGCCGGTGCCGTATTACCTGGGCGTTATACGTACGTCTTCCCTCTCCACTTTT
CGTGGTTTGAAACCCGGCTTGCATTACGGGC
>NODE_45297_length_391_cov_4.716981_g41326_i0
GTAACGGCAAACGGTGCGCACGTCGATCGCACAGATCACTCTTCCTATGCATGGTCTTCC
GTGCATGAATCGGACAAAAAAAACTTGGACTATTTTTCTGTGTGGTAGATACGTGATGTC
GGCCGTTCCGCTAATTTTCCGTAGATTAATTTCGACGAAATCCTTTATAGATCTCGCAGC
TGTCGTATTTTTTTTCAATTTTCTCTACATGAGGGAAAAGATGTGGCACCTTTCCGTGTT
TTGTTTGTCTCTTGCCTCGTTCTGTCTTTTTTCGTTTTTTGTTTTTATACAGTAGTCTTT
TTGTGGCTTGTTCTTGCAACCCTGACTGCGAAAGCAGACCACCCCCCCAAGTTTTTTCCT
GATGCCTTCGCTCGCTTTTGATGAACAGACG
>NODE_45298_length_391_cov_4.355346_g41327_i0
CTCGTCGTTCGAGACCACGGGGTTGGGGAAGCACTTCTGGCCGGCCTCGTACCCGAGGAA
CGCCTTGAGCGCGGTGATGTAGGCGCCGTTGTTGATGGCGTGTCCACTGGGGTAAGCGGG
GTGCGTGGGAGAGCCCTGGGCTGCCGCCATGGGGAGCAGGAAGGTCTTCTCGCCGTCTGG
GTTCATACGCTGGTTGTGCACCTCCACTCGGTTGAGGAGCTCCGTGTTCCTCAGGATAGA
GTCCGGCAGCGGGGTGATGACGTCCCTCATGAGCGTGTTATGTACCAGGGCACCGTACGC
CTCGGGTCGCAGCATGCGGTGGACTTGCCACTTAGCGTACCACGCGTGGCGCGTGGAAGA
GCTGGCCGAGGCCATGGCGGTGAGGATGTGC
>NODE_45299_length_391_cov_4.226415_g41328_i0
GGGGGGGGGGGGGGGGGGGGGTCGTGCTTCTCGCGGAAAATTCATGTCTCGTTTTAGGGC
TTCGTTTTCGCTCCCGGAGTTACTGGTATTTATAGTCATATAGTTGTTTGGTGTCGTTGC
TGTCTGTTTATTACCTGTTGAGGATGTCCCTTAGTCGTTAAACTTACCTTATCATGGTGG
TACGTGCCGTTTATTTCCAGCCTTTATTTAGTGTGTGTAGGATTTGTAGATTGATATTCG
GAGCCACCCGGAGAAGGAAGTGCTCCTCAGATTTTTGAAGGTTGGTGTTAACCCTTGCTT
GCTAGTACCCCCCCCCCCCCCTCTCGAAAGGGATGCGTGGTCAATGGTCAAATGACTAAG
GCAAGCAACAAATGAGTACGCCGCCCCCCCC
>NODE_45300_length_391_cov_4.185535_g41329_i0
TCTACCCGAGGTGTGGATTTTTACAAATCCTATTAGGCAGCTCCTCCGTTGTGGAGCGCC
CCCCCCCACGCCACACTCATAAAAATCTTGTGCCTGAAAGTACCGCCTCTACCGCTGTAT
CGTACGTAGCGTGGCTGGCGCTCGATGGACGGCGGGTGTCCCCTGGCGTTGCCTTGAGAA
CGTTGCGTCGTACCCCACCCCCATCCCCCGGCCGCTGTGTCCCCTGTTGCCAACCACCTT
TCTCGTCGCGGCTTGCCTCTTTCCCATGGTCCACGCCTAAGAACGCCGGTCCACCGATTT
TGCGTGGTTGATACAACAGCACCGAAAATGGTATCCCCCTTGTGCCCCCCCTCTCCCTCT
CCAGCCCGTAGCAATCAACGATTGCGGTCAG
>NODE_45301_length_391_cov_4.147799_g41330_i0
GTTTAGACTTCGAACCCCCCACTTCTGATGAAGAGAGGGAGATCGAGGAGGAAGGCGCCG
TCGCCGGCCCCAACAACACAGAGGAAGGCGCCGTCGCCGACTCTACGAGCATGGAGGTTT
CGTCCCCAGGCCCGGCGAAGGAGCGGTCTCCTTCGCAATCGTCCTCCTCCGATGTCGAGG
AGACGGCGTTGGAAACAATAGATGACCTCAACGTCGAGCAGCTGCAGATCCTTCTGTTCA
AGGCCGAGGCGAAAGCGCGCCTACGCGGATTTGCCAAGAAGGAGAAGTCCCCGCCAACGT
TGTCGGTGGGCACCATGCAGTTCCTGCGAGAGAGGTCTACGTCTACGTCCAACAACCAGC
GCGGACGACGTGGATCATCCGCGAAGGCAGC
>NODE_45302_length_391_cov_4.081761_g41331_i0
CGGGATTCGAGTGTCGTCGCTTCAAGCAAAAGATAAAGTGCTGCAATCCAAGAGCTACGC
CAGCTGCGACAAATGTTAACAAATGGCAATCAGGGAAACGTCCTTCGACCATGCTTGACA
GTGCTTCTGCCGACCGCATGTTGCCCACAAAAGCAAACCTGATTTACTCAACCCACCACC
TCTCCACACGATCATGAGACTGCTGTGACAATATCAAAATTGTGACAACGGCTAGGGCAC
AGCTCCAACGGTTCACACCTCAATAACATGGAAAAGCTGTCGGCGGCAACATAGACGACG
AGGAGGGAGAGTCCCGACTTACCTCGCGTATCACGGCGTTGGCTTCAACGGCGTCAGTCC
CGTAGTACGCCAGGCGATCGCGCAGGTCGTG
>NODE_45303_length_391_cov_4.059748_g41332_i0
AAAATCTTGAAAATAATATAAAATACATGTTTTTTCGTGGTTTTGTTTACAGTGCCAAAG
AGACGTTTTAAAGCATTGGTTCCCATATATAACATACCTGATGGTGCGGGGTGGTGTCCT
GATTAGCTACTGTGTTGGATGCTGTTCCGTTCTATAGTAAGCGGACATGCATGCATGCTT
GCATACCTGATATGCACCCGTAATTCAGCGATTCGGCATAGTTTTACCGTTCTTCGGCCT
ACCCAGGCATTCCATCCATGTCTTATGTGAGTGTCCGAGCTGGAGTGTCCGGAGAGTCGG
GAGTGTCTGGGGTGTTTTTCGCGATTTCCCCGACGGTGGCGTACAAGACAAACCTAAGCA
GAAGCAGGAAGCCAGGGTACGAGTCAAGGAC
>NODE_45304_length_391_cov_4.022013_g41333_i0
GCATTTACGTAGTACTTACTGCTGCTGTGGGTGTGTGCTACGAACTTTCGTATCTTTCCT
CGTTGCTGGTCTCTGGGCCACGCTATACGGAGAAATATTGCTCTTCGTTGTGACCTGGGC
CACGGAAAGAATTTCCCTTCTGAAAAACGCCGCCTACTAGAAGATAAACCCCATTCGGCT
GCTGTTGCGAGCTGTACTCATCGTCTTCCTGTCTCTGCTGCTGCTGCAGCAGCAGCACTC
TCCAACACATCATTCATTCGGCTGCTGTTGCGAGCTGTACTCGTCGTCTTCCTGTCTCTG
CTGCTGCTGCTGCGGCACTCATTGCTGCTGTGGGTTTGTGCTATGAACCTTCGTATCTTT
CCTCGTTGCTGGTCTCTGGGCCACGCTATAC
>NODE_45305_length_391_cov_3.864780_g41334_i0
GGGCTGGCAGCGGACGCGTGCGACGGCACCGGCGGCGGCAAGCCTCCGACGCTAACGCGG
CGCGTTCGCGGGAACCCCGGGAGCGGGAAAATCGGCGGAACGTCCGCCAGGTTAAAGGGA
GAGGCGGACAAGGGTCTGGCACTGCTGCGCCCCTCGCTGACCCCGCGGAGTCCCCTCCTC
ACATGTCCGCCGCCCGAGTCCAGGTCAAACCCGGAGAGAACACTGCGACCGTTCAAGGAA
CCGCCGCTGTCGTGTCGCGAAAACGGGGTCGGGCTTTCCGCGTCTGACTCCGGCGAGCTG
GGGATCGCGAAGAAGTCGCTCGCGGTAGTCTCCGCGACGCTGGCTTCGATGCCGTTGCTG
CCTTCGCTCTCATCCTCGCCCCCTTCTTCCC
>NODE_45306_length_391_cov_3.691824_g41335_i0
TTTCATAGAACAATGGGCATGCACACATTCACGAGGTAACCTGAATCTACCGCAGACTCG
GGGGTGCGGCATAAGACGAGGGAGTGGAAGACGTGCCCGACTACTCTCTTTTTTTCTAGG
TTGCCTCGGGCTTCGCGTGGTCACTAGGGCCGACGCTATTGGAAACATAATAGGGTGCTA
GTCGTTGTTGCAAAGCTACCGTCCAATGCCGTATATAGACACGGGATTGTGTAAACGTGT
ACTGTGCGTAGCGGATTATTCAGTAGGGATCTCTTAAAATAAGTACCGGTTTATGCAATC
CAATAGTACAGGCCCCTTGTTAAATTAAAAAGCTCCTCCTCCGGCCCCCCCCCCCTCCCC
TGTCGAAGGGGTGGATTCGGGATGGAACGGG
>NODE_45307_length_391_cov_3.484277_g41336_i0
CGGCACCAACAGCACTCTCGGCTCTCGTCGCAAGATTTTTAAATTGCGTTCTTTCTCTTG
AATATCTTTCGCCTCGAGCACCCCTCTCCCCTCTCTCTCATGAGGCGAGGCTCCTTGGGC
GAACCCTCGGGCGAGGCACACACCGCTCGCTCCCCACTTCACTCGTCATTACATACCGGT
ACCGTACGTACACCAGACGTACACATATTTGAAAAAAATGAAAATCCAACTCACTCGGAA
CAAAAAAATATCGCGTAAGAATCAGCCTCCAGATCATTTTTTCCTCGACATTGGCACTTA
TTGCGCAATCATGTTCGCCAGGCCTCATGCCTCACCGACCCATCGCGCACCCCCCCCCGC
CTGTGCTACTCGTATCATACGTACGTACCCT
>NODE_45308_length_391_cov_3.424528_g41337_i0
CCGCAAAAAAAAAAACTTGTGTCCGTCTCTTGAGACAGATTCTGAATCCGCATCGATGCT
GATCGACGAGATGGGAACGTTCCACACACACCGGAATAGATCATCTACGAATAGATCATC
TACAGATAGATCATCTACAGATAGATCATTCAGATAATAACTAACCTTCCATTTACGACA
TGTTGTGCAGAATATGTACCGTACAGATCCAACCCAGAAAACATGTATGTACTGTTGTAG
ATCATACAGATCATACAGATCATGCAGATCATGCAGATCATACAGATCAGACAGAACATA
CAGATCAGACAGATCATACAGATCATCTGCCATGAAATATCTAGATCATCAAGTAGGAAT
CGATCATCTGCTCGATGGGATGGAACGTTCT
>NODE_45309_length_391_cov_3.147799_g41338_i0
CTCAAAACAAACTAATAGAGTAAATGCGTATAAAAATACACATACGTACATGCGTAGGCT
GAATTATTTATTCGTCCTCCAAAAAGTAGACTGGTATGCCAAGGGCAGGTAGTCTGGAAC
GTTTGCATTGTGAAACGTACCCGGGGCTGCAGCGTTCTTCCGGGTATCACATAACACTCT
TGAAAAACGTTCCACTTGATCAGGTGGAAAATTCGCCCCAAGCAACACCTTACCGAAAGC
TTACAACGAAAGAAAAATATTTCGTTTTTGTCACGGCCAAGACCCCCACTCGCCCCAATA
TGATTGAGACAAGGAGGAAACGAACCAAGGATTTTGTTGGTCGCTCTGTATCCTAGACGC
CGTTGGGGACCCTAACAGAGTTAACTACACT
>NODE_45310_length_391_cov_3.147799_g41339_i0
GGAACCATGGGATGGTGCAGCCGTGCGGCCACCAGTGACACAGCAGTAAACAGTAACACA
GTAGCAGCATAACGCAGACAGCAGTAGTAACATCAGTAGGTCAACGGGCAAGAGTGCCTT
GAATCTTGATTCTGAAATCTTGAATCTTGAATATTGGTTCCCGATTGAAGAGCTCATGAT
CGACCATGAATATGTCGCAACATCGGTATGTTGAAATATCGTTATCGACATGTCAAATAT
CAATATGTCGAAATATCGAAATATCGATATGTCGAAATATTGATGTTTCGATACCAAACG
TTTTGCCCTCCATCCCCTGACATCTCCGTGTTTTTTATGCAGACACTTACTTGACGAAAC
CTTCAAGATGTATACCAGGTATCAAATATCG
>NODE_45311_length_391_cov_3.147799_g41340_i0
GCTGTGGCTTGTCTGGTGTGTGGAAGCGAGGAGTGGAGTAATTTATAACAATACATGGTA
TGTTTTATACAATAGCCAAGTACGGCAACTTTGTTTGTTATTCGGCATACCGGGGGTAGT
TGTGATGCCATAACTGCATAGGCAAAGTGTACAGCCGTGTGTAATCAGTACATGATGGAC
GGATGCCTGAGCGAAGAGCAGTGCATTAAATTTTGTACTGATTTAACTCCACAGCAGGAG
TGCATGGTGTGTTAGACGGATGTGTACGGATATACCGTACTATGTTTGTTTGGAGACCGT
TTTTACGTGGATCAAGCTACCCGTACTGCCGTGTGTATCTAGGACGCAGATATCCCTTAC
GCTTTCGTCTACGGAGGCAAGAGTATGTGAC
>NODE_45312_length_391_cov_3.081761_g41341_i0
ACCCCACAATGACGAAGAAAGGCAGCACGGACACGTACATATCTACCTATATATACACAA
GACAAGTCTTACCCTGGTCTAATACGTGGAGACAAAGACAAAAAAAAAGAAAAAAAAAAA
GAAAATCAGGGGGCCACCACCAACGTGTGCACAGAGGGCAGCAGAGCTCACCACATACTC
CAGAAAATGGTTGACTAAATACAGTGGGTACCCCGCAATATGGCAGGTATGGGACAAGGC
AGTTGAACCTGCCTGAATTGATATTTTTGCCTTATTTATCCCGATTTAAGGCCACACGCG
CCCTTAACTCGGGGATAAGGCCGAAAATCGGCCTTGAAGCGGGATAAATCGCTCGCGGAT
AAGGCCGAAACCGCTTGTTGTTAATTTTGCC
>NODE_45313_length_391_cov_3.059748_g41342_i0
CGTCACACCTGGTACGTAAGGCCGATGCTGCTGCAATCGTCATCTTTTTTCGTCGGTTTT
CCCCTTTATGTACCAAGTCCGTCTTAGGTCTAAGATTACCCAGATTCGTGCCTCGTCTAT
TACGGGGGAACATAGTAATCATGACCAAATCTAGTTAGTAACTACACTGGAATATATAGG
TTTTTGTTTATGTGATCGGTTCTGATTACTACTGTACGTAGTCCCCCGTAAAATTTGTTT
TCCCTCAATAAATTCAATAAACTCTGATCTCTGATGTCTGCTCCCTAATTCCCCGATGGG
CGCTTCATGGCCCCCTTGTATATTCCGCTCTATTAATACTTGAATTGTGTGTTTTCACAG
ATCATCGCGGTGCTCAACAGCGACAGCGAGG
>NODE_45314_length_391_cov_2.974843_g41343_i0
GTCAGGGTGAGGGATTTGGGGGGGGGGGGCGTTGGGCGTCGATTCGTCACGCCGCAACGG
CCGCCCAGCTACTCGAGCGAGCGCAGCGTTTGAGCGCGGTGTAAAGAAGCATCAGCTTGC
ACAGGCGCGCGGGCGGGATGGACCACCGGCGGGCGCGTACCAGCAAGGTGGGAGGATGAT
GGCAGCGGGGAGCACGGGCGATGCAACAATGTGCGGCCGGTTTGCGCACTCCCATCGATT
GCATACAAATTCGCCCGACCGACCGCTACCGCTACCCTATAGAATGGGCTCCATTGGTGA
TCGCACAACGCGCCCCGGTGGTGGGGAGGACGTACACACACATACATATATATATACCTC
CCTTAAAACCCCTGCAAGCGCGAGGTTCATT
>NODE_45315_length_391_cov_2.971698_g41344_i0
GAGCGAACCGGCAGGGGGCAGTAGAATAACGGCAGACTTGAGGGCGATTGAGAAGGGGAA
GGGTGGAGGAGAGGGAAGGGAGCGCGCGAGAGATACTCTTCCCGTGGATCAGAGACGGCA
GTGCCCAGGGGCGACGCAACAAATCCCAAACTCGTGTCAAGTTCCAGTACGTCGAAAGTC
AAAAAGCTTCTCCACACTGCTGCTCGTTGCACCAGCCGAGGCAGCTGCGCCCTGCATCAC
TGCCACGGCCGCCGCCGCCGCTGCTGCCGCTGCTGCTGCGCGCCAGCCCCTGCTGGCTGG
CTTCCAGGTGGCAGCTCCCCCCCCCCCCCCCGCGCCCCCTCCTGTGAGGTTGTTGACTTT
GCCCACCCAAAGGGTTCGATCAACGCTGCTG
>NODE_45316_length_391_cov_2.940252_g41345_i0
GCAATAGATACCACAGGTACGATGACGGTTACATATATTAGGGAGTTCATATACTTGATG
AGGCTTTCTCCGTCTGTGTGGTCCCGTGTTGACTTGACTTCGCTTCGCTTCTGCTTGGAG
GTCCGATAATATAAACCAGGTACCAGGTATATACTGAACTACGTGGTTTATGTCTACATT
GAGGAGACGTCATGCGCCCGAGGTTGAATCAACACAACATTAAACTCCAAGGGGGAAGTT
ATATGCGCCAACGGTTTCATTTCGACCGTTACACCGCGAAGGACGGGCGGGTGGCGTTCT
AACCCTTTCCGCGTTGAGCGTTAAAGCGTAGCAATAGCTGCCAGCACAGCGCCTCGAGCG
CAGCGCGCAAAATAAAGAAATCAAGAGTTTC
>NODE_45317_length_391_cov_2.902516_g41346_i0
GCAGTCTCATGAAACAGAAAGAAATATACTACGACTCAAATGGGATTGCAAATACAACAC
AAATGGGATTGTAAATGTAGCACAAATGGGATTGCAAATACAACTCAACTGGGATTGAAA
ATACGACACAAATGGGATTGCAAATACGACACAAATGGGATTGCAAATACGACCCAAATG
GGATTGCAAATACGACCCAAATGGGATTGCAAATATGACCCAAATAGTATTGCAAATACG
ACCCAAATGGGATTGCAAATACAACACAAATGGGACTGTACATGTGTACGTATGTAGCAC
AAATGGGGTTGAAAATATATCACAAAATGGGATTGCAAGTGTATTGGTTAGCTCTCAGTT
GAGGATGAGCACCGTCAGCCATAAATGTTTT
>NODE_45318_length_391_cov_2.886792_g41347_i0
CCATCAACAAAAACAAGCAACCCCCCCCCCGGGTAACAGTGAGGCATTTCCGGCATCATA
AGCAGCAGCATAAACGTCGACACCAGCAAAAACAAAAAAATGTAATGATTTTATCATCTT
TTTGACTTTTCGTTGGGACACCTTTGACGAAACACAGCACTTCGGGTTACTGGCGATGCT
CGATGTAACCGGAATTTCCAAAATTTCTTTCGCCATTTCTTACTGCTATATATATATACC
AGGTATATACTACAGTGGGTACCCCGATTTAGGGGCGCCCAAGACAAAAGCATTCGGGAT
TTAAGAGCGGTCAAATCGGCATAAAGCCTGTATACTAAAAAGCTATATATTGCCCACTAC
AGATAAGAGCACAATGTGTAGTTAAGAGCGC
>NODE_45319_length_391_cov_2.867925_g41348_i0
AACGGCCACTGATTCTGGTTGGGGTATGATACGATACAAGTTTGGTTTCCGAATTTACAA
TACAAAACTGAATCATACGGCACGGGTAACAGCGTTATCCCACCCGGTATTGCTATCATA
GGTGCTCACGCTGCTCGTAGACATCTGATAACATTAAAGTTATCCTTGTTTTTGTCGCTA
TCCCAATACCCTTAAAAGGGCTCCCAAGTCCCTTCAAAGGGGTCCCAAGCCCCTTAAAAG
GGGTCCCAATACCCTTAAAAGGGGTCCCAAGTCCCTTCAAAGGGGTCCCAAGCCCATTAA
AAGGGGTCCCAATACGCTTGAAGGGGCTCCCAAGTCCCTTAAAAGGGGTATCAAGCCCCT
TAAAAGGTGTCCCAAAGGGGTTAGCCTAGAG
>NODE_45320_length_391_cov_2.707547_g41349_i0
CAAGATCGGGAATACGTACCTCTCTCTTGAACTATCTAAATCTTGAAGAAGTGGGAATCG
ATTACCTGTTCGAGGGTGAGCAAATCTGTGTACGGAGAGACACCAGCGGCATCCCAACCA
GGCGTCAAGCCGACCGAATCGAAAACGAAGAGAGTAGAGATCGAGATGATCTCTTCCCAA
CACGCTTCAAAAACAAAAACTTGTCCAGTCGCCGAGATCGAGAGAGTCTTTTTCCCAGTA
ACGCGCCATAAGAAAAACCTCAGGCCAGTCCAAATCCAGCAAAGACAGCGGTAACCCCCC
CCGGCAAAACTCCGTCAGTCCAGTCGAGCTCGAGATACGAACATCTTCCAATAATGCGCA
AACAACTCCAGTCCAGGCAGCGACTTGACAC
>NODE_45321_length_391_cov_2.701258_g41350_i0
AAGAGCGTGTCCTGGTATTCATGATATCCCCGTTTCCCCTCTATTGTTGAGGTGGCGTGT
TTCTGAATGAAACACGCAGAGGGCAAATAATGCAGTTTGCCGCCCGAGTTATCAGAAATC
GTCTGATCCAGAACCTCGGCAAAATACAATATAAGGAACATCAAACATCATCTGTGAGTG
ACTGAGTGCGTCTCTCGTCTCAACCTGCTTCCGGTAGTATTACTAGTAGTAGGGTTTAAG
GAACATCAAACATCATCTGTGAGTGACTGAGTGCGTCTCGCCTCAACCTGCTTCCGGTAG
TATTAGTAGTAGTAGGGTTAGCCCCATACCGCATTGTAATCCAGTAGTAGTACCAAACCT
CCACAGGGTAGCAGTACGTTAATAAGCGCTT
>NODE_45322_length_391_cov_2.691824_g41351_i0
GCGAAAACTAGTAGCAAGTAACTACGGGATCAGAGTATGTTGATTTGTTATGCTGTGGGT
GTTCTACTTGTTAGACTTTTCACGAATTATTCAGTTGTCTCCTTGCCTTCACGACACCCG
GCTGCTGAAGTCTTGAACCGCTGGGCGTACGACTGGGTTAACCCCCGCCCCCTTGCCATT
CGGTCACGCGTCTCTTGGGTCCCCTTTCCGCAACTGTTTTCGTCCCCTCTTCGAGAGCGG
CGGGACCGTTTGTTCACTTCGTTTTTCATTCCTGCGGTCTGCTTCGCTCCTCTAGGGCCA
GCGCGAGCAGTTGTTGTACCAGTCTTTCTTGTTTCCCTTTTGCCTTCCTCTGCCTTATCA
TACACCGTGTAAGCGAGCTCTTTGATACGCC
>NODE_45323_length_391_cov_2.660377_g41352_i0
TCGTATCAACTGAACAACCTCCTGAAATACCTTGTACCAATAAGAACACTCTACGTAGCC
ACCCTATCTCATGGTTGTATTCGGTTGAATAGTATACTGTTACGCTTCGTACATGGTTAT
CCTGGTTTTATATGCTACATTGTATGCTACATACCGAGCCGAAATTCAAGAAAGGTCCAA
CGTCCAGAAGCCCAGTCTCCGAATCCACGAGGCAACACCGCACCGAACGGAGAATAAAAC
GCTGTGCTTCCTCTCAGTACGGTACGTGGACGTTTATGTTTCCTTCACGCCCCCCCTCGT
CGTGACACTATGATGACACCTCGAAAGTATAAAAGATACTTCGAAAGTATGTACAGCGGC
TAATTGAAAAGAGCTGTTCAGCAGTCTTACA
>NODE_45324_length_391_cov_2.591195_g41353_i0
CTCGGACCACGCCAGTGGAGCCCCCCCCCGACGTCGCAGAGCATAATAATAACATGACAA
TTCGAAGGATATACAACAAAGCGTAATATCTCTAAGTTCACGTGAGATATCTGTTTTGTT
AACAACCGACGGAATTACCTATTTATAGTCATGGGCTCTACCGACGGAAATTAAATGGCT
TGGTTCAGAGAGAAGCAAGGAGGTGAGCAACGATCGCCCACTCTTGTGTGTCCCTAGCTA
CACGTGTACAGCTGCACGAGTACAGCGGAGGCGAGACACTGCTCACTGCCGATTGAGAGG
CCTAGAGGCTTGGTCTACTGTTGCTGTGGTTTCTCGATAGCAGCGCCAGCGGCAGTTGGC
GGACTACTCCTCGACGGCGAGAGGACGAGCC
>NODE_45325_length_391_cov_2.584906_g41354_i0
ACGAGCAGGATGCAGAAGCTTATGAGAGATGTCACCAGCAGCACGTGGTGGAAGAGGAGG
AGAGGGGCAGGCGGCGGGCTAACGCTGATGACCGCTGGGCGCTCTTGGAAGAGTTAGCGC
AGCTGAGGGCAGGAGAGTGACGTATGTCACCTCGATCGAGCCTTGCCTTGCCTGGCTTTG
GCTGGCGTGGACTTGTCTTGCCTTGCTTTGCCTTGTCTTGTCTTGGCTTGTATTGTCTTG
CCCTTGTCTGGCCTTGTCTTGTCTTGATTTGGTTTGGCTTGGCTTGCTTTGGCTTGCCTT
GCCTTGCCTGCCTTGCCTTGTCGTGTCTTGCCTTGTCTTGCCTTGCCTTGCCTTGCCTTG
CCTTGCCTTGCCTTGCCTTGCCTTGCCTTGC
>NODE_45326_length_391_cov_2.553459_g41355_i0
CAGGATTGGTGCTCGTGGGAGTTCATCAGGTCTAGCGGTGCTGCTGTCCCCAGTGAAGCA
GTCGTCGATTTCCACATCGTGAGGTTCCACGCGTGGCGCGCGAGACAGTTTATCCGCGAG
TTGATGGTGGACGCCAGGCCGTCACTTCAGAGTCATATCTAGCTCCATCAACCTCAGTGG
CCATCGGTGGTTCTTGGCAGAAAGGTCTTGCCTCTTCTAAAGCCCGTCGAGCCAGCCGCT
TTCCTTCCTGCTTCAATTGTTTTTGCAATTTCGGTGCTTCAAGCTTTGTACCTGGTGCTC
AAAAGCAAAGCTTGGTTGGCAAGCACAACAGAAAACGGCGCCGCCTGAAGCATCGAAGAG
GGTCAGACGTGCCTCGCATTTTCCATTGGAC
>NODE_45327_length_391_cov_2.547170_g41356_i0
CTGCCATTTTCCTACCCAGCTGGTCTCTGGGTCCACCATCGCGATGAGTCCGGAAAAGTA
CGTGGTCGTGCACTCCTGTACACGCGCCTGGTCGCTCTCCATCTGCAGAAACTGGCAGTT
CTCGCACCCGTTGTTTACGAACTGGTCGTTGCCCTTCACCAGCGAGCAGCGCTTGCAGGC
ACGCAGCCCTTTCGTGCCGGTGGGGATCTCGGCCCACGGAAATTCCTCCCCCTCCTCATC
GTCGTACTCGTTGTCACTCATAACACTACGGAAAGTTATTCGCCGGGAAGCAGCACCTCC
GGAAGCACGGCTAGATTCGCCCTGTACAACAGAGCGATAGCTGTGAGACTGGGGGACTAG
ATTGGTGCACTGGGTGGGTGCCAGTGTGCCA
>NODE_45328_length_391_cov_2.477987_g41357_i0
TGGCGAAAAGGCTGACCACGTTTCGAGCCATCGTCCTCATGGCCAAGGGCAAGTACGATC
ACGCTTGGCCCGGCTCTGGTTTCATCGTGGCACCGAGCATTGCGGGCTGGTGAATACGGT
GGAAGTATGACCAGCATCGTGTCGAGCGGCTAACGTTGGTTTTGGGTGGGACACTCAAAC
GATATCAACCCCCTGCGTCAATNNNNNNNNNNTAGTGAGACGTAGGTAGCGTGGAAGTGG
CGGTGTTTGATAACTGCGGCAGACCGTAAGAGGACCCCTTCTTAGAACTCGGGCAGTCTG
AAGCTCCTCCGTCCGGTGTAGCGGTATGTCCAATGTGCCGAGGTGAAATACCACGATCGG
ATGCTTGGGTTTCAACTTTTGTTTATGTTTG
>NODE_45329_length_391_cov_2.465409_g41358_i0
GCACCTACCTGGTGCACGCAGTACCTTGGGCAGCACGGCCTTGCCGATTTGCAGTCCAGC
CATGCCGTCTTTAAGATCGTGACTTCAACGGTCACTGTGCGCCTCAACGTCGGCACGAAC
TACCAAGTCGGCGGTGACGTAGACTGGGACGGCCGCGTCTTGCCCGACTTGGAGTTCTGG
CAGATGGACGTGGGGCTGCACGGCCTGTCCCTCGAAAACGAGTTGCTGTCCGGAATGCTG
GGAGAAACCGCCCGCCCGGTGTTGGATGGGGACGGTCGCCAGGTGATGCAAGGGTACGAG
GCGTTCCGCGGGAGTGTTGAGGACTACCGTGTGTCTGGTCCATTGGGCACGGACTTCGCC
CTTCTCAACAAACTATAGAGGTCGGTGTTGA
>NODE_45330_length_391_cov_2.421384_g41359_i0
GCAGATCAGACCCCCAATCCATCATCGGACAAATCAGATCCCCAATCCGTAATCGGACAG
ATCAGATCCCCAATTTAGAATCGGACAAATCAGATCCCCAATCCATAATCGGACAGATCA
GATCCCCAATTTAGAATCGGACAGATCAGATCCCCAGTTCATTATCGGACAGATAATATT
TTCTAGATCTGTAGGTCCTATTATGAATAGCAGCTCATGGTGCCGGGTGGGGGCTGTATG
GCACGGCTCTTGCGCATATGCTTGACTCCATCTTGACATGGCTTTGGCCTGACACTGACT
AGAGGTTACCAGAGTTTGACTACGTGCGTAGATGGCTCGACTCTGAGTCGGCTTTCAGTC
GACTTCGACTAATAGTCGTTTGACTATAATT
>NODE_45331_length_391_cov_2.421384_g41360_i0
GTTGCAATCAGTACGAACTTTTGTCACCAGATCACTCCTCAAGCTGACTCACGTTAGATT
CCCCACGCGATGCGAGCGTGTGCGGGCGGGATCAATAGCTAGGGCACGGCACGCACACAA
TCGGCCGGCGCCAACTCTCGGCTCATTCATAGCATGCCGTTTGGGTTCGACGGTTTGCTA
CCTGTACCCTTAAATTGTGGAATTTGCCTATAAAGGGTATGGAATATGCCTGCAAGCGGT
GTTGACCTCTCGGCTGGTTGCTTCGAAATCAAAGCATAAACCATCGATTGCGACATACGA
TGTGCGACTCTCGCTGCGAAGGAACACATTATAATTAGTACTTGCGGTCGGAACCTGCTT
ATGGCTTTGCGCATGCGATATTTAGGGTCGG
>NODE_45332_length_391_cov_2.415094_g41361_i0
GGCGGATTTACTCCTCGACGACGACGGACCTCTTCAGCTTTCACGGCGACCTCGCAGCCA
TGCGAAGAAGCCGCTGCGAAGACGGCGGAGAGAGGATCATCCTTTTCGGTACCGGTGTCT
CCGGGCGTCCGCAAGGGCGGCGGCGGCGGCGGTGAAGACCTTTGGGCTACCCTTGGGGGA
GCGAGCCCAGGGGCGACTCGTCGGCACGCTCGCCCCATCGTCCGTCGCACCAGATCAGCG
TCCGGGATTCGCGTCAGATCAGCGTCTCCAACTATGATATGGGACGACGACCCGTGACGG
CGCTTCGACAGCGAGGGAATAGGACGGTACGGAATGGCGTGTTTGAAGACGCCCTAGTGT
CAGACTGGTCAGCTGTTCGCGTAAGAGTTCT
>NODE_45333_length_391_cov_2.408805_g41362_i0
GAGGAGGAGGAGGAGGAGGGGAAGGAGGAGGAAGTGGAAGCCAAGCTGTATCTCTTGGTT
CGCCTGGCACACAGGTATGCGAAAGGCGAGGACCCGCTCTTGTCCCTACCTGCCGAGGTG
GACTTATCTCGGCTCGTCCACGGGCACTGCCTCGTCTCTGCCCGAGAGGTAGCTCTCACC
GGAGGTGCTTCACTGATCGCTCGGACGCAGAAACTTAACTGGGTCGCTTCGGGTGGTAGC
GGTGGTGGTGATGGTGGTGGTGGTGGTGGTGGTGCTTCGGCTAGCAAGCCGGAAGGGCTA
CTTGTGGGGCAGGAGCCCTTCTCAAGAAACGCAAAGAAGGAAGAACATGTTTGGGAGGGA
GTTGGTAGAGAGAAGACGGAAGCTTTTGCTG
>NODE_45334_length_391_cov_2.393082_g41363_i0
GTCTTGACGGTCTCTGCAAAAACAGCAACTCTAAGAAGGCCGACAATGCTGCGGTGAGTC
CGGTCTCTTTTAGAACCTAGGTATATATCATATGTGTGTAACACCTGGTGTAACATTATG
TAGACCCGGTATTTCTATGCAAGGAAGTAGGCATACATGTAAAAATCATGGGGCAAGTAT
GAGCGATTAAGCACCAACGTCTGATGATAACGCGTGTCGTTCAACTCCGGAGTGATCGGC
GAGGGCTCTCCTGTTAGCGTCCATTTTCTGAAATGAGGCCGATACCCTGCCAGAAACGAT
CTGAAAACAGTTGCCTGGATATTTACCAAATTAAAAAGGACGTTGGCAGACCGATAGCGA
AAGCGGTATTGGTGACTGAATTAAACCCAGG
>NODE_45335_length_391_cov_2.323899_g41364_i0
CGCCAATCGTACACATAAATGAGCGTGTTTTGTTAGCCACGCCCCACTTTCCTCCCTAAA
AACAAAAATACAGAACAGCGTACGTAAATACAACACGCTGTAAGACTATACGATATATAT
CACACCCACCGAACCGAGCAGCGTATCTGTATAATTCGACAGGATGCCGTCACATCAGCC
AGGCGTCCAAGCGTCCAACGTAATACGTTTCGCGTTGTTTATTAATTATCTAACTCCCCG
GAAATCCCAGAACAAGAACACAACTATAAGACATAGGAAGCCGAAAACAGTTAAACTGAG
ACACGCATTTCGTGCGAAACACTTTACTTGGTTGGTTTTGCCTAAACATATCAGCGCAAT
ACTTATAAGATGCACAACAATTTAAGTTACC
>NODE_45336_length_391_cov_2.251572_g41365_i0
CCTGTCTAAAGCTTCAACTACCTGCCTCTGGGTAGTGTTAGTATTATTCAACAAAGATTA
AACGTGGGGCACGGTCTCTAGGTACAGCGGTGCACGAGAGCATTATACAACATTCGGGGT
CTCAACGGCAATAACCCGACGTGTTACGGTAGGAAACCGCATGGAACCAGTCCGCGGGCG
AATATAGAGCACCATAGACTACTGGTATAGAGAATCACCGGAACACCGCCGAGGCGCTGT
TGTNNNNNNNNNNAAAAAAAACAGGGAACCCCCCCCCCCCCCTCCTATAAATATATGATA
TATTTATATATGATATATTTATAGATGGCTGGCGTCGGTTGGCAACGACGCTGTAAAACA
CCCCTCTCACTACGTGAGCTGGACAACCAGG
>NODE_45337_length_391_cov_2.245283_g41366_i0
GCACTGGACGACACCTTCCCTGATGAAAAATGATCGGAGACCAAAAAGCGCGAAAAAAAA
GGAAGCAGCAGCAGCAGAAAAAACAAACGCCGCCATTTTAGTGAGACCCCTATGTCAGAC
AAGAAAAAATAGGCTACTACAGGTCTTCGCCGCTTCCCACGTTTTCGCGCCGCTAGCGAC
CTTCACGTTGAACGCAGAAAACAGATATATAAACACAGATATCACAGGTACCGATACATT
TTTCTACGAGCTAGATGCAAGAAAAGTCAAAAGCAAGGTGCTACGTATATAGCTACGATC
GGGCGGCAGGCAGACCGGGAGGTTAGGACACTTCCTGAGCACCAACCGGGAACGCCGCGG
CTGCTCTGACGTAACATTGCGGGCAAGTTGT
>NODE_45338_length_391_cov_2.229560_g41367_i0
GCAGACAAGCAAGTCAGGCAAAAAAAGCCGTGAACGGACGAACAACGTGGCGTAATCAGT
TAGGGGGCTGTGGGTCTGGCCATGCAAGGTCAGTTGGTTTGGTATGACCGTACGCAGCGA
AAACATACGTGTCGCCGAGCTTGGAGCTACAAGCAGCAATTCAGTACGCAGTGGTACAGC
TCTACAAGAGTAGTTTTAAGCTGATGTTTTACATCCTCGTACTCGGGTGGAGTCGTGATT
TCGACTGTTAAACGCGACCGACAAATCGTGGCAGTGAAGCGCGACGAAAACAGCAAGCAC
ACAAACCATACCTAGGACAAAACAAGGAAAAGCTTGAAGGCCACGTGCGACTGCCGTGCT
ACATGAAGATCAGAGAAAAAAGTGATGTCGC
>NODE_45339_length_391_cov_2.191824_g41368_i0
AAACATGTGGAAACCCATATATGTCGACCATCACCCGCCTATCTTTGGCTGAAAACAAGA
GGTCTGATTCTCAGGAAAATGCCAAGAAATTATGGAGTTGAGATTCGGCCTCGCCTGCTT
GTCATCGCGCTGGCTCTGCGAAAACGGGGGGAAAGGGTTCACGATAATACGGCAATAGAA
GCGTGCTCAACATACTAATACAAAACGAATTCACATTCACGTGTGTTTCAAGAAAAAAAC
GTTTGCTCGGTAAATCTCCTCTCCATCCAGCCAAGAAAAAAAGGCTTGCGGTTCCTGACG
CCCCGGAATGATAATTGAAAAATGCCACTAAAGCGTCCACAATCAGAGGTCGCTGTTCGC
GAGGCGATTTGATCCACCCCTGCAACGCCAG
>NODE_45340_length_391_cov_2.166667_g41369_i0
CGGCGATACTATACTACCCTGCATGGTCACGGTATAACATTCTGCAGTATATCAGGCACA
CCACAAAACACGGGAAGCCAAACTCAGCCACGGCAACCAACATCCGGTATCACCTACAAG
TATTAACCCTACCATAAGACATATCAGGTACGAACCATAGCCCTTACAGCTTGGAAAAAA
GTTTCCTTTCTCGCTGTCCGACTAGATACTGCCCAGACACTAATCGGGCCTATTCTATAA
CATATACTGCACCTTTCGAATAAGCAGGACATCCGTCACAGGTGTGGTCCTCGCGCTTGC
AGATGAACATGATACTTGGCGCGAATTATGCAATATAACAAAACACCACTACCTCTTGTT
GATAGAACAGTCAACCCCGTGGTTCATCGCA
>NODE_45341_length_391_cov_2.122642_g41370_i0
GGAAAACCGTTTGCAGCCGCCAAACTTACTAGATATAGCCGTTGAGCTTGCGACCGCCAA
GCTTACTAGATGCGACTGCCAAGGTTTGCTAGATATATAGTCGTTGCGACGGCCAGGCTT
GCTAGATTTAGCCATTGCGGCACCCAATCTTGCTTACCGGGGTAGATATTAGCCGTTGTC
ACCGCCAAGCTTGCTCTATACCAATACCAGACAAGTGCTGCGAAAGGAGCAGCACTTTTT
TGGTCAAAATATTTCTGACTATTCCTGACTATTACTGACTATTTACTGACTATTACTGAC
GATTGCTGGCTATTATAGATATATATACGTTGATTGAGGTTCGCTGTGGTGCTCTTGGGC
CTCTTGGGCTTTCACTTGGCTTCAGACCGGA
>NODE_45342_length_391_cov_2.100629_g41371_i0
GCAACAATTATCAACATCGGGCACGTGTCGGAGATGAGACCTCGTGAATTGTAGTTCTCG
GATATTCGGGTACATCCTCCATCCTTTGCCTCACCAGCCCATCATAGATAGGCTGCTTCA
TGTGGCAAGTGCTGCTGCTGGTGAAGCTGCTGCTGCTGGTACGGGTGCTGCAATCGGCAC
TTTTTTCTATTTTTTATCGACACTTGACAGTTGTGCTCCTTCAAGTCCGAGCGGGGTAAA
GAGTGGATATCTCTCCATCGCACACACGATGCACACACACTACTTCAGATATTTCATTAT
CACTTGATGATCTGTCAGATAATTCATTCTCACTTGATGATCTAGATCTTTTAGGGCAGA
TAGAGCCCTGATCTGTATGATCTGTATGATC
>NODE_45343_length_391_cov_2.094340_g41372_i0
GCCTGGGAAAACTTCTGAAGACTAAGAGTGAGTAACCGTGTGTACCCAGTACCCAGGTCT
GCGCCACCTTCGTGACCAATGAACAATGATGACCATGAGACTAACAGTCTGCTTCTAGTT
GGACTGGGCTCTTTACGCCCTTTACTGTACGTACATGATTTATATCGTAGGTACGAAAGG
GAATCGGATTGAGTCTGTACGTAATCGTGCATTGGGCTTTGTTTCCAAGCCACACGAACG
GCATGATGGAGGAACACGATTGAGTTTGAACCCTGCTCATGGTGCTCCTAGTGGGGTTGA
TAGTATGTTTCATCCACGATAACGTCGACTGGCCGAATGTTATGGTTCGATCGTATTGCA
ACGATAAATGCCCACAACATCGTATTAGGAC
>NODE_45344_length_391_cov_2.000000_g41373_i0
CAGAGTTTATACGAGTAGCGGGTTGAGGGTACTGTACTTACATTGTAGCGGTTGGTATCT
CCGCACGTATGTACAGCAGTCTAGGCATTTTTTTTGGGACATACACACATGTATCCCCTT
TTCCAGGTTTGCCTCCCGCGTTGTCACTTACTTGTGCTTGGTGAGGAGAGGTTTGTTATA
TTTCCCACTGCAGGCGGATATGGTCTGGACAGGGAGGACTCCGCGCTTGCCTCGTCCACA
CACAACCCCTGCCCCCTACGCGTACAGGCCCTCCGAGAAATACTCCATGCCTTCCCGTAT
TCCTAATCCCGGGCCTTTACAGGTTTTCCAGGGCACTGCCATAACACTAACCCACACCGA
TGAGCCGTATAAGCACACATACATATGGAAC
>NODE_45345_length_391_cov_1.949686_g41374_i0
GGGGGGGGGAGGGTCGGGGAGAGTATCAGTGGTGGTGGGAGCGGGGGTGGTGGTAGTGGC
GGTAGGGGTAGTGGTAGTCGCGGCGCGGCTCGCGAGGGAAACAGCAGAAGCCGGGGCGGA
ACTGGTCGCGACCGTAGCAAAAGTAACAGCAACAGCAACGGTAACAGCAACAGCATCAGC
AACGGCACCAGCAGCAGCAACAACAACAGCAGCAAGATCAACGGTAGTAATACACCAGCG
ACGGGGGGGGGACGAAGCGTCAGGTCGACCAAGGGGCGTGGCAGCAGCAATAGCACCGGT
GGCGCCGGCGGCGGCAGCGGCGGTGATGGGCGGGCTAGCAGCGCAACCAACGCGGTCAAG
GACGCCGTTGCCGACAGGGGAAGAGGCGGCC
>NODE_45346_length_391_cov_1.937107_g41375_i0
GGGGCGTGCCAGGCCGGAGCTACCCGGACAACGGCAACCGATGCCTCGCGGCCGCCGTGG
AAATGCGCGCTAGCTTGCAGGTTATGGACATGAAGACCAGCATCGGCATTACCACTGGCC
ACGCCTTGTGCGGACGCGTCGGAGGGAAAATCAGGTCCGAGTACGCAATGGTGGGAGACG
TCATCAACCTAGCGGCCAGGTTTATGGGGAAGGCCAAAGGTCGCATAGTATGCGACGAGG
TCACGCACGACTTGGTGTGCAAAAACGAGAGCACTGTAGCCCTCTTTAGGCGGCTGGATC
CGATGACGCTTAAAGGCAAGGAGCGGCCGATAGCTCCGTACGTGTGCCTAGCCCAGCAGG
GGGCGGACATGTGGGATACCCAGAGGCAGCT
>NODE_45347_length_391_cov_1.933962_g41376_i0
TCACATGTTTTGGACTGGATTCAGCCGTCCTTCATGCATCAACAAACATTTGCTGTCCCC
GCGTCCCGGCTAATTTTGTTCAGTCTCCCTGTCCCCTTCGCTCAAATCACACCAACGCCG
AATCATTACAAACATAAATCAGAATGTTGTGTTCCACACCCCCGAAATCGGGGAGGGGAG
GCGGCGGGGTGCCCAAGGGCGGAGATTGTGATGAGGTGAGAATTTTTACATGCGACTTAC
CAAGCGAGGTGGCCTCACAAACTCAGAACAAGACGTGTAGAGGGGGCGCTCGAAACGGGT
TGTTTGTACGGTTGATTGGGCCCGCGCTAGTTCCCATCGATTCCAAATATTCTCGTACGT
CTTATTCCGGTGTGTTGAGAGCCACGTTGGT
>NODE_45348_length_391_cov_1.908805_g41377_i0
GGTCATGGTAGACATGCCGATATAATTTTCGCCAAATATGCCATCACAAGGGACCATAGC
CGGTCGCCCCGGTAGTCTAGCAGTTAACCATGAAGATTGCTAATATGGAGATCATGGGTT
CGAGTCTCCGTATGGAGATTTTTATTTCTCGAATGACACCAACTGTCGAGAGCGCCTATT
ATAGCGTGTGGGTAGGCACAATTCGACGAGGAGAGTCGACGAGGGAAGAAAGTGCTGACA
TCTTCTCGCGATAAAAATGCAAGGCACGAACCGTACGTAGTGGGGAGGGAGGAGAAGTGC
CTACTTCGTGACCCCGGACCTGAGTTGCTACTACTGTAGGATGGGAGACAGAAAAGAAGG
GCGGAGACAATACATAGGACGGAGAAAAACA
>NODE_45349_length_391_cov_1.823899_g41378_i0
GTTCCTCTCCCTGTGATCGGCGGAATGTCCGTACGGATGGCCTCGCGCGCTTCCCATCAT
GAGCTTAAGAATAGGGCTAGTCAGGTTTTTAGTGTTGCCTTATTTTGAAATTTCGGACCG
TACGCGCGCCAGACGCGCTTGTCACTGGGCATCTCAGGTGGGATGGATCCCGGTTTGATT
TTCCCCGGATAGCTCATGCCGATAACATTTCAATACTCGTAGGATTGATATCCAGGCAAT
ATCTGGTGCTTTCGCCCACCTTTCCCTGCACTCATTTCTGACGACATACTACATCAGTTG
GACGCAGAGTGGCATGATACTTTCTCTCTGGAGTGTGTTAAGGTAGAGCACCTGGGACTC
ACCCCGAACATACACATGTTGAGAATGAAAC
>NODE_45350_length_391_cov_1.811321_g41379_i0
AAAGATCATGTTGAAAGGTGGAAGATGGACAGACGTGGGGGAATTTCGCTCACGCTTCAT
ACGGCTACAGCGGTAGCCCAAATCCCTGTAGTAGGAAATTCCCTACGAGGTGTATATAAA
CGTGTACTGCTGTGGCTGACCAGTTATGCCAGACAGTCGGCAGGACGGGATGCACTGTCA
GACGGGCTTTGACAGGCTGATTGAGTGAGCTTCAGATCTTGAGAGCTTGTGCCAACTAAT
CGCAATCGTTCTCCAGCGCCAATTCGCCGCCGCATGCTACGTCAAGAAAGGGAGTGAGTT
ATATGTGCCAGGACTTCTCTCGGCTCGAGCGAACTATCTATGAATGCCCGAAATCTTTGT
TCAACAAACGACCCAAGCCGACCGACCTCCC
>NODE_45351_length_391_cov_1.761006_g41380_i0
GAGACTCTTTACTGTTCCCAACTTGGCATCTGCCCGGTACCTGGTAGTATGCCAAGCCCA
CACTCTTACATTATTATTACGATTACTTTATAATGGTTTTCCCTCCCACAGCAGTGTATT
GTTATAAAGTACACGTCCCAGTCCGACGTGAACCGAATACCTTCTAACAACCATAGCAGT
AGACCCTCGAAACTTTCGATGCGATATGCAACACCAGCAACCCTGAAGAACGGATGTGCA
TGATATAAAACAGTACAATCCTGGACCTCATACGTAGTATCGAAAAAAACGAGCAACGGT
GGGTGTCCAATTGGAGGTTGCTTCTACAGTAGTACTGCACGTCGTAGTTGCTTACCAATT
GCTCGAGAAAAACGTTTGACACACACTGCTG
>NODE_45352_length_391_cov_1.757862_g41381_i0
CGAGGGGGAGGCGGTCATTGATGTGTGATTGGGTGAACGTCTGGTAGCGGGAAGGCGGAT
CCTACCTGGGCTTCACCGATATTGACAGTGTAGTGTAGCGCAGGTTGATGTATGATACAG
CGGTGGTAGTTGCTAGCGGGAGTTGTTGGATATTTGCTCGGTGGTGCTCTGCTGTGCCAG
TAACTCTTTGTTCGCGCCGTTCGGCACCCTTTCGATCACGGGGCACCGCTCCGATGAGAA
CCCCACCCCCGCGCTGTACCCACCCTTCTTTCTTCGCTGTCTTGAACGTTCGGTCTTGCG
TTTTTTCTTCGCTATCTTGGACTTGCAGTATTCTGCTCTGGCCCTCGATGGCAAGCGTCT
TAGTTGATGTTAGGCTCATGCTGATGTCTCC
>NODE_45353_length_391_cov_1.688679_g41382_i0
GCCGAACAGCAGCAGCAGCCAGCAGCCGTGCAGCAAGTGTAAACCAGGGCAACGACGTCA
GCGACCCCAGCACAACCAGCACAACCAGTACAGTACACTACGGATACAAAGCAAGATTCA
TGCCGGTACTTATGTGCCGCTCTCCAGCAGGCAGGACAGTTAAAACTCTTACGAGTATTG
CAAACCGACTTGTTGAGTCGCCATGCTTGTCCTTCAGATAAATTGTTTTCGTTGTGGCGG
TCGAAAAAATAACTGGAGGTGCAAATTGAAAGAAGCAGGAAGCAGGACAACAAGCGGAAA
GGAATTGGTAACCTTAAACTTTCTTTTTTACCCTGTCTAACTGTATGCCGGAGGACTGAA
AACAAAAAATAACAAGGTGGTATTTATGAAT
>NODE_45354_length_391_cov_1.663522_g41383_i0
GCACGTTGTTACTCTGTAGCGACCCGCCCCTAACGTAGCACAGTTTTATCAGTCGACGCA
TGCTACGTTAGAGGTGCACCATGTTTTTTTGTCTGAGCTCTTCACTTAAGGAGCGTCATA
CCTCACCGAAACAAGGATTTTGGAGGGAAAAAGAAAAACTGATGCCGGATGAGAAATCTC
ATGACCGAAGCATGCTTGAAACAGTTTTCGTCACAAAAATGAAAGTCCGACGAATTAGGG
TTAAGGAGCCCGATCGTTCAAAAAACGATTCAGCCAAAAACTGCTACCTCTGCCGTAGCA
CAATTTATTCCGACGCACACCAGACGTGTGCTGTGGGAGAATTAGCATCTATTTTATTCC
GATGTTTCCCTCGGTAGTAGCTCTGTATGTC
>NODE_45355_length_391_cov_1.641509_g41384_i0
ATATAGGGGGTTAAAGTGAGCCGTATGTCGATAAAAAATCTTAACTGAGCCGAAGTGTAG
GTATGTACCCCCCTCCTTTGTCGAGGTACACGTACGTTCATATAGACGCCTTTTAAGGGA
TGGTACGAGTGCAGCAGCAGCGGGAAACAATAAAACATCTGCCCGTTTGTTCCGATTTTG
GCTGATGACGGTGCCCGATGCCGCCGATTATCTACCTCACAAATTTAGAAACTGTCCACG
CACAGATCACGATCTAGATCATCTATGATACTAACCTGCCATTCTGAAGTGTTGTGCAGG
ATACGTACAGTACAGATCCAACACAGGAAGCATGTGCTAGATGATGCAGACTATGCGGCT
CCCACCCGGCAACATGAGCTAGGTCATACAG
>NODE_45356_length_391_cov_1.638365_g41385_i0
TACAAATGCAGTGCTTTTACCAGGTATGTTTCGCCCGAGGGGGAAGGAGAGCGAAAAGAA
AGGCGAAGACAACAAAAATTGGAAACAAAGAAAGTCTGTATCAATCAATAACGGCCGGTT
CGCTAGGGGAGAGATGGGTGTCGCAAAGTTTCCTGGCATCAGTTCCAACGCTTTTCAACC
ACCTTGTCAGCCGAGGCCATGCACTTGACAGGTATTATTTTAATTTGTCCCCCCCCCACA
AATAGACACACACTTCCTGAATTCTACAACCTCAGATTGTGTCCCCCTCATACGGGACGC
ACATCCTGCATGAGGACATATAAAATCCGTAAGTACGCGCGATCGAAGTATTACACTCAG
CTCGCAAAGATGAGTTTCGACGAAATCCTGG
>NODE_45357_length_391_cov_1.616352_g41386_i0
GGCACATACAGTAAAATAAAGACACTATAACTATTTACGGGGGACCTATGAGTAAATAGG
ACCAAATATTGATAGTAAAAGCAGTTAAAGATGTAGGTTTTTGTGTGTGTACCATAGGTC
CCCTGTTTACCCTAATGGTTCCCCGTAATAGTCGACGCCACGTATATAGACCAGATTTAG
AAGATCCCTGGTATCCTCGTATGATATGCACGGGCTTTGAAACTTCTGTTTAACGCATAT
ACTATATTTGACATACTGGAGTCCGCCGCAAGCTGCAACGTACAAAACCACGAACATAGA
CAAGCTACACTAAATATTTAGAAGGAAAAATGATCGTGACGAAAACGATCGTCGGGTCTC
GGACAAATTTGCTTGGGTTATCGACAGTCAA
>NODE_45358_length_391_cov_1.610063_g41387_i0
AAGATTTCGGGTGTCATACGTAGGTGAATCCGAATTTAACTTTTTTTCCTATAGGAATTT
AGCGATTTCGTTACCTATAGGAAAAAACGGTTTTCTGGCGGTAATTCAACAGATAATTAT
TTTTTCAATATAGTATTTTGGTAACAAAGATGCCCAACGTTGTTGTGCACCTAATGAAAA
AACAATATAGTGACTCGGAGTTTTCCTGATGGAGAAACTCTATTTTCCCCAAGCCAACAA
AAAAATTTCCAGGTTCGATGTCCGCGACTGTAGGTTCGGTTGTGAACTCGCGTTATTTGG
TAGCACATCGCCCTGCTCACCCACCCGAAAAAATGGTTGACGCCCGTTCTGCACAAGAAG
AAGAAGACAACCCGAAACTATTACACCCGAC
>NODE_45359_length_391_cov_1.597484_g41388_i0
GCTGTACTTTTGTCCTTGTACTCACTGGCAAACAGTTATCTTAATCTCTCCTCGTTGTCG
AAGACTCGCAAGCCCGTCATCGTCCGGTGACAGACCCCTTACCTCGTTACGCCCCCGTGA
AGTGCCGAGTAACGACAGGTCCTCGGAAAGAGCTGGTGCACATGTTCTGTTTCACAATCA
TCGCGACCTTTGACATCGGGAACGCCTCGAAGCCTATGACGCAGCGCAGCAGCACTTGCT
CTTCTTGCTGCATTTACGACGGCGAGGTTTCGCATGGTCGGGTCTGCGCCCAGGTCCTCG
CTCGCCGGTATCTATCTCCTTATTTTGGTCCACGAGTCGCTTGGCAAGCCACGCCTGCGC
TCGGTGAAGGTGGAGGAGGTGGAGGGGGTAC
>NODE_45360_length_391_cov_1.584906_g41389_i0
GCGGAAGATGCGCCCATCAGGACCAGCTTCACGCTCCCGTGGGTATTGCCACGGACGCCC
TGTAGGTGTCACGTGTAGGCAGAGGCTTGCGTTGTTGAACCGCCTAGACCTCCGGTTCGT
CCGGTTCGCTGAGCAGACAGTGTGCGGAACGTAGAAAAGTTGCTGGTTGTACCGCTATCA
ATGTCTTCAATGTTTTCGCGCGTTTTGCCAGCACGTCGTAAGAATTAGGCACGACCACCA
TAAGCCGTTTTGGCATCACGAGGGGGGCGTACTCATTTGTTGCTTGCCTTAGTCATTTGA
CCATTGACCACGCACCCCTTTCGAGGGGGGGGGGTGTACTCATGTCGTGCATGGCCGTAG
TCGTATTACCTTAGACTACAAATGCCAGGAC
>NODE_45361_length_391_cov_1.553459_g41390_i0
GGTCACCATACACAGCTCCGCCAGAGATACCCGTTGCTAGTGAAGGAGGCAAAGCCGTCC
ATGTAGAGCACCGACATGGTCACGAATAAAGCTCCTCCGAAGTTTGCTATATTTCGTTCG
AACTCTACCGCGCCCAACAGAAGTAGAGAACAATTTTCATACACCAGCACAGCGCCACCA
TACTCCGTCGCGCTGTTATCCAGAAATCGAGCACCATCGCCAATCGTTACGTTCGAATTT
CGCGCGCAGATCGCACCACCATAGCCTGTAGCATTGTTGGCCGTATATGTCGTGTTGTTT
GTCTCGACCTCGGAGGCCCAGAGGTATGCGCCCCCGCCAACATAAGCAAAATTTTCCAAG
AAGGATGCGGAATCAGTCACGTGTATTGAAG
>NODE_45362_length_391_cov_1.540881_g41391_i0
GGAGAAGAGCCTGCTTAGTGACCCCGGATCTGAGTTACGACTAAAGAGGGAGAGATAATA
GAAGGGCGAAGATAATAAATGGGATGGAAAATAAATAAATAAATAAAATACCAGGTATCA
TATAATACATGCTGACATGCTGCTGAAAGTCACTAGGTTTTTACATGCGACTGGAAATCA
CACGGCTTCCATTCACGTTGGAACCTAAATTTCACGGAGTTTATTTAGTGTACCAGGTAG
TGTGTACATCATGAAAAAACGAAAAACCGTACGAAGGGTTTATTTACCGTAAAGGTCATA
TGGTACGGAGGCTTTCCTGACGGTACCTCATTACCGGTACATGACACTGAAAGTCACAGG
GCTATTTACCGTACCAGTACATGTTACCATT
>NODE_45363_length_391_cov_1.531447_g41392_i0
GTGTTGTATTTGGATGACAGAGTATTGACGGCGTGTAATGCTCCATGACAAGGTTCAAAT
ACTTCGGGTAGTCTGTATTCCGAAGGAGGTCGAAGGAAGGGGTTCGTGTGGTGAAGACCA
CGCCAGTTCCTATATCTGGGCAGCCCCGTGGCAACCACATTGGACATAGAGCATACAGGT
ACGATGTCAATTGGTGTAGGTGACGAGAATTGATGTATCTGAATGGGTTGCGGGGCGATG
GTGTATGAAAGTACCCCCACTTTGCCTGGCCTTGGTTCTCCTGGCTGTTGGATATGTCGG
GGCTCGACTTCTGAATTTCAAGTCGGTTTTTGTTGTAGCGGTGGGCGTGGCCTCGTCATA
GAGGTGGAGTATAACGGTGCTTAAGGGGCCC
>NODE_45364_length_391_cov_1.484277_g41393_i0
GGTAGAAACACCATGGACAGCGTGCAACAAAAGGCGAGGGCGGTCGAAGCGCGCCCGAGG
CTGGTAGTCTTAGCCGCGCCGTCGGTCGTGGTGTCCGTGCCGACGTCCTCATCATCGTCG
GCCACCGGGGCCTCCGTAGCATCGTCCGATTCCTCCTCATCGTCATCTGTGGTGGTGGTG
GTAGTACCATCCATCGTACCGACGACAGTCCCCGCGCTGGTCGGGGTGACGTCCTCGTCG
CTGGTGGTCGTGGATCCGTCTGTCGTGGTACCGTCGGTAGGTGGAGTGCCGTCGGTGGTA
GTGCCGGTGCCGTCCGTTGGGTCCGTACCGTCCGTCGTCCCCGTGCCATAGCCGTCCGTT
GTACCCGTGCTGTCGGTAGTTCCCGTACCGT
>NODE_45365_length_391_cov_1.474843_g41394_i0
GGCTCGTGGCTCCTGCCATGGAGGAGGCCGTCTTGACTCGACGCACCCAGCATCGCGCAA
AAAGTCCCGTGCCTGAATGAGATAGTGATCTCCCCGCGAGAACATGGTCTGCTAGTGCGG
GTGCTGCAAGCCAACCAAGCCAGCTCATTTATTTCCCCTGACCCCCCCCCGCCGCTGCCG
CCAACGCCACCCTATAATACTGTGGCCACGCAAGCCTAAGTTTGGATGTATATTGTACGA
GGCGTTCTGCTCACGCCCCGTCGCGCCCCGTTATCTCCCTTACAACCTCCCCCAACCACA
GCCGCCGCCCCTGCCGCCACCACCACCACCACCGTCACCTCCGTTCCCGAATACCCTATC
CCATGATCCGTGCATCGAATTTCCCCCATCT
>NODE_45366_length_391_cov_1.452830_g41395_i0
GCTCCGCAAGCGAGTAACTACCGGTTAGCACCATAATTTTCTATCATATTGGTTTGAGGA
CTAGCGCATACAGCGCATACAAATATTGGTCGGGTCGCGTGAACAATCGTCTTGGAAGGC
ATGTTTCAGGGGGGGAGATATTGAGCTTCCTCCTCGTGCGAGGAGCGGCTCAGAAAATGA
AGGCCAAGCCAACCACCAGAATGCATGGATGGGTGATATCACCAGCAACGGCTCGAGGCC
TCATTCCAACCCAACACACTTATATACATAATGGCAGAGTAGTTCAGTATCTCCTAATAG
GTGTCCAATACAGTATATGGAACCGGACGTGGCTTTGCGAGAGAGGTCAAAATAGTGGAA
CAACATCCTCATCCCCGCAGTCTGTTTGAAG
>NODE_45367_length_391_cov_1.405660_g41396_i0
TGGTGGTGTTCATGTTGCTGCCATTGATGTTTGTCATTGCTACTGCTGCTGCTGCTGCTG
CTGCTGCTGCTGCTGCTGTTTGGCGTTGTCGTTAAAGCTGTCTGTCGCTCTTTTCGTTAA
AGTTGCTGTCGTCGTTGTTGCTGTTGTTGTTGCTGTTACCGTTGTTGGTGTGTTTTTTGT
TGATGGTGGTGTTCCAGCTGTTGTTATGGGTTATATTGTGGATGATGCTGTTGTCGTTGT
CGTAGTTTTATCCTTGCCGATGTTGTTTGTTGCTGTCGTCGTTACTGTTCTGGCAAATCT
GTTCCGCTCCTTTTTTTTGTGAAATACGTATAATAGGAAGGGAAAAATGGTGTTCCCCCT
TTTTTTTTCGTTCGTTTTTCTTTTGCTCCGG
>NODE_45368_length_391_cov_1.389937_g41397_i0
GCACGAACAGCAATAACTCAGCGTGTCCTACTGGTCGGTGCAGCCACGTCAAAATATCAC
ATTAGGACTGCCGCACGCAGCACGCAACCCACAGCTATATAGCACGGCAACACAGCCGCA
CAGGTCCCCCGTCTATAGCCAGCATGCCAACCACAACACCAGCCCCGATGCACTGCTCGT
AGGGCCTTCGTTTTCCCGGCGTTCGAGCCAAAGCGAAGATAATTTGAGTATAGTTCAGCA
TGATGCCGTCGAGAATGAGGTTGGAAGTTCGTTCTCAGTATAATTTGAATTTTGATTCCG
GGGCGACAACGTTGGACACGCGACCACCCCCTCCATGGGAAGCGCAAACGACCTCTCGGT
ATCGAATTGCCGTTGCGCCCGCCTGCTTGCC
>NODE_45369_length_391_cov_1.386792_g41398_i0
CGACAGCCATGGTGATGTTGTGAACTCGAAGTGGCTGTTGAAGTGGAAGGGGTACTGGTA
TGGCATGGTTGAGAGAGCTAACGCAAGGAAGTGCGCCATGGGGTACATCGCCAAGGAGGC
GGAGGTCATTCATTCGTATTTGGGGACTTTCGCTCCCACTGCCTCCACCCCGTCTCGTAA
ACGATATCATTACTACCAATAAACGGTTCTCGCATTCATAGCTTCTTCGAACGAACAGGA
TATGATAAATTGTTTTTGCAGTCTCGGACGAAACGGAGAAAACATGTTACTTTGCCTCAG
AAGCCTCTTGGACCATTGATAGCCAGTTCAAGTGTTGTGACGCTTGGCAGGGGGTTCGCT
CCGGAGATTGCTGTTAAATATTTTATATAGG
>NODE_45370_length_391_cov_1.380503_g41399_i0
ACCTGATACTCGTACCTGGTATTGGTACAAGGGAACCGGTATGTCGTCCCCTACCCTAAC
CCTACCCTTTTGATAAGAGAATGTTGGCGTTCAAAGCACGGCGGCCGTTTGGAGTTCAGA
GGTGTACTGACTATCCTACACCACGCTCTCCCGCTCTTCCTTGCCCTGTCCAGCCGGTAT
ATATTTTCGACATTCCGGTGCTGTAGAATCATACCTGAATACGTACGCGCTGGGTTCCCT
TTGCCTTTTTTGCGCAAACATGCCATGTATTCTTCACGTTGCATGGGGTACATTGATATG
TTCCTGCCAAATTTTTTGCATCCGGACGCGTTGGCTGCTATTGCTTGCCGCTCGTCGAAA
CTTATCTCCCCCCCCCCGCCCTCGATTGGCC
>NODE_45371_length_391_cov_1.352201_g41400_i0
CGAAAATCTATCATATGCTAGCACTCCTCCTACAGTCGGTATCTGAACCATTGCTACACT
CCAAAACAAAACAAAACCAAACCAAACTAAACACCAGTAGTAGTAGTAGGTTCCATCACA
AACACTCCAAGCACGGGCAGACCAAGGGGGTAGCATTGACTTAATTAAAAGCTCATGTGC
TTTCCGCGGTTGTTGACGCCGCGTCCGGTTGTTGTGTCCGCCTTCGGGACGGGCCGGCGG
GTTGTCGACCTGGTTGACCTGGTGTACTGTCCTGGCAAGGTGCCATCCACCGCCGCCGTC
GCTGCTGCCGCCGCCGCCGCCGCCGCCGCCGCAGCCCTAGAGACTAACCGAAGCACTCGC
CCGGACGCCGCGACCTCCACCTTCCCCCCCG
>NODE_45372_length_391_cov_1.270440_g41401_i0
GTCGAGGGTTCGGTTGATTGAGAGGGGGGGGGGGGCATTCATTAAAGGCCGGGTTAGATT
CGGATCACCACCATCTATAATCGATCGCCGGGTGGCTTTTACCACAACACTGAATGAAGG
GAGTGTTCATGACATGTTTTTTTTCTGTTTCTTGTCGTCACGCCGCCGCACATTGGCAGA
CACCTGGTAGTAGGCAAACCCCTCAGTTTATAGTTTCTTTGTGGCGGAAATTCCAAACGT
GTCAGTCGAAAAAAAGCCATAAAACTAGGGCTGGGCACTGGCACAAAACAGTATGTATGT
ACTGGTAGTAATCTACTGATGATTCGCCCGGCCAGTATATTCGCCAGTAGTAGGTCTTAC
GTTACGTGTATACATCCAAGAAACACGCCAA
>NODE_45373_length_391_cov_1.210692_g41402_i0
CCATCCATGGAACACCTCTTACAACAGAAATCAATCACCTATCCGCAGCTCCAAGTCAAC
AGTAAATACCAATGTCTTATTTTGTGTTTGTGTTTAATATGTGTTCCTCTCTTTTTATTT
TTCATTGTTTGACTTCTTCAGGATGCTTGAGCTCGTCTTGTAAGCAATGACTACACCATG
GCGACCACTCTGCCAGAAACACCACCACCACCAACACCACCAACACCACCACCAACAGCA
ACAACAATAGCAATAACAACCCCAACAATAACAATAAGTAGCGCTACTACTCCACCACCG
TCACCGCCATCACCAAAACCATCACCACCCCCAAGAGCCCGTAACAGCAGTGAGCGGTGG
AAGAACGGATCAACCACAAAAAAAAGGCCCC
>NODE_45374_length_391_cov_1.103774_g41403_i0
GGACGGGACGCAGCAGCTCGACTCGGGGAGGCCAGCAGAGCTCTCGGACGGGAACCAGCG
TTCTCCAGAATCGGTACGTGCGTGGTACATCGGGTAGCCGGCGATGACTGCCGGGGTTAG
AGACCGCGGAAGAAAATCGAGTTCGATTAGTGGTTGGCTGTTTAGATAGACGAGAAGATG
AGCGTTCACACATTCCTCCTTTCCAGAGCCAACCTTGTCCCGAGAATCCTCCAGCATGCT
CGGCGTAAGTGATCTGTGTCGATTGCGTGGCAACGTGCCTGGTTGAGGCATATTTTGTAT
CCGGATACTCTTCCTGATAGATGACGGCGGTTGTGCGCCACCAGCAAGTGTTCCCTGCTC
TCTCGTTTTGAGTCCGAGTCCAGTCGTTGTG
>NODE_45375_length_391_cov_1.088050_g41404_i0
GACTACCGCGCCCGCCGCGCCGGCCCCCGCGCTGTTCGGTTCAGGGTTTGGCGCTTCTGC
TGCCCCTGCTGCTGCGGCTGCTTCTTCCTCTGCTCCTGCCCCCGCCGCCACTACTACCGC
CGCCGCCGCCCCGGCGTCCTTCGGGACGTTTGGCGGAGGCGTTGGCGCAACGGGGACGGC
TGGCGCTCCTGCCCCAGCGGCGGTAATCTTCGGTTTCGGAAAAGCAGCCACCACCGCTTC
GTCTGCCTCGGCAGCTCCCACCTTTGGTGGCGGGTCCGGTGGAGGGTTTGGTTCGGCCGC
GGCTGCGGCTGCGCCGTCGGCCTCGTCCGTGTTTCCGACCTCTGCCTCTGGTTTCGGGGC
GCCTGCGGGAGCGACGGCGGCGGCGGCGGCT
>NODE_45376_length_391_cov_0.933962_g41405_i0
AACTAGGACACCAATTCGTATCATCCATCATCCACCAATCACGCATTGGCCGTTGCTGTA
ACCGTCATTTTTTTTGTGCCAATTTTCGCTTCCGAAGGCCCAAAAGGGTTAATAACTACT
TACACAGTAACAATGCTACTTATGCCTAACAACGCTGCTACTTCGTCTTTGGTCAAAAGC
AGCGCTGCTATAATATGATACTATCATCTCTTTCCGATCAACGTTGATACTTCTCAACCC
CGTTCCAAGCAACGCCGCAATTTCTGTACGAACACCGCTGCTGCTGCCCTCTGCCAAGCA
CCACTGCTTCTGCCTTCTGCCATGCGGCATTGTTTCTGCGTTCTGCCAGGGAACGCTGGT
ATTACGGGGGACCATAGCATGCAGTATACGC
>NODE_45377_length_391_cov_0.877358_g41406_i0
GGTATCTCCTTCTCCTCGTTGTGCATCAATCTTGCCGTGGGACTCTCAGAGGGTATTTTC
CTTCCGCTCTTCCGAGTTTTTTTTTTCATATATATGTGTATACTGCTGTACGAAGATATG
TATTTTTTATTAATAGCAGTATTTGCTATTTGCTTCTTTGCGTGTGCTTTACACATCAGA
TCAGTAATGTAATACCCTGATAAGTATGTCTCTTTCTTTCTTTCTTTCTTTCTTTCTTTT
TCTGTTCTTTTTCCTTTTATTTCTGTAATTAATTGTCTTTCGATTTCATCTCTCCAATGT
ACTTGTGGGTTGCTTGTCTCTTATAATGTGATTGTCGCATCCAGTACGATGACATGGCAT
TTCATTGTCTACCCTCTCTCTCTCTCTTTCT
>NODE_45378_length_391_cov_0.874214_g41407_i0
ACCGTTTGTGACTGGCGCGGCCGTTTCACTGAGGAACTGATGTACCCATCAATCCAGCAA
CGCACATATATATATATAAAGTTAAAGTATTTGTACGAAGGGTACTCTTAGATCATGGGA
TTGATCATGTTGACAAACGTTTCGTCACGTTTCGCCTAAGGTTCAGAGCACCTCAAGCCG
GAAGTCCCATAAACATATGGGTCTACACCCACGGTAACGCGCTTCTCGTTCAATAAGAGT
AGCACGCTTTGAAACGGCGAGGTACCGTACGTTTTCAACTGTTGCCCTGAGCGTGAACGC
GTGAACATGCACATGTCTGAAAACAGGGAGCAGGTGCCATGCCTTGATCTCGTAGTAAGA
CCTACGATATCAGAACAATATTAACTCATCG
>NODE_45379_length_390_cov_1020.921136_g41408_i0
CACTTCTTCTTTCGCATCTTGGAGGAAAGCAAACAGCACCTGGCACGATGGCGGACGATG
AACCCGTGGACCCCTTGACGGCAATCCGAGAAACGTGCGGAGAGACCACTTCCTGCTCGG
CGGCCATGTCTCAGTACAAGGCGTGCATAGACCGGGTCACCAGCAAGGGCTTCGGGACGT
GCGAGCCATGGTTCTTCGACTACGTGACGTGTATCGACAAATGCGCTGCTCCGAAAATTA
TGAAAGCTACAAAATGACCGGGGCCCCTCCACAAGCAGGCTAGGCTCTAGGGAGCCAAAG
TGGGGGGCGTAGGGCGGGGCGGGGCTTTGTCGGAGTATTCATGGAAGCTCTTGTTCGGTA
CAGGAGCCACCATGGGTATGAAGGGGTGGG
>NODE_45380_length_390_cov_570.104101_g41409_i0
GGGTGGGGGATGTGAACAGGGTAGTAACCGAGTGTGGTTGAAAGGGTTGCCGCTACGAAT
TGGAGCGGCAGGGGCGCGTTAAGCGACCCCGCCCCCATCCCCCATGGGGTTTTGGTGCCG
GCTACGCCAGGATAGCTGTGTTTGTGCCATATCGTTTGCTGCGCGCGCCACGGAAGCGGC
GCGGCGGCGGCGGCGGTGCATCGGTCAGATGAGTTTGTTAGACGGTAGGCAGTGAGGGTG
AGGATGCAACACGCCTGTTGGGGGAGGTGTATTACGATGATGGTGGTGGTGATGGTGATG
GTGGCATGAACCTTCGTGAAAAGCTGCTGCCTCCATTCGCGGCGTGGGCATTGCGATGGG
TGTGGTTTTGTCGGCGGTAGGAAGGGAGGG
>NODE_45381_length_390_cov_249.126183_g41410_i0
TTTTTTTTGTGCCGTCTTGAAACAAAAAAAAAAAAGAGAAGAAAGAATAAGCAAAAAAAA
GAGAAAAAGAGATGGGTTGCACTCCCGTTCCGTCTTGACCCACACAAAAGAAAAAAAAAA
GGGGGGTCGTGGTGGTGGTGGTGGTTGAACTGTGGTTGCGCCGACTGGATTATATCGTCT
ACTATGATACGGCGAGAAAGGCAACGCCGGAAAAAGGAACGGTTGTTTTTTCCTGGGAAC
AACGGTCGTATTGGAAGGAAGTTGTGTTGGCGTCTGATCGTTTGTATCACAAGGGGTATA
AGGGAGTACAATCGAGTCGAACCGATGGCCCGCGGATGGGAGGGGAAGGGGCTTTGCTCA
GGTAGGGTTATGAGGCATGGAGTGCCCGGG
>NODE_45382_length_390_cov_114.501577_g41411_i0
GGAGGGGGGCGTTTCGAGCGTCGTTCGTGTCGAGTCTCTTCCATTATGATGAGTGCGGAA
CAAGTGAATGAATCTCGCGCCGTCTCCGTTTTTGAAAACGGGAATTGTGTCGAAAGTTGC
ATTTTTGTTTTGGTTATTTTTGTTTTTTATGGGTTTTTATACTTTATGGGGGGGGGGCGC
GAGAACGAGAAGAATTTGTATGTCTTTTTATTTTGCTTTTGGTCGTGTCGTACTTGTTAG
GTAGATGACAACCTGACGGGGACTTGCTTAGGGGAAGAAGTGGGTCTCGGGAGGGTAAGC
GATTAAGCCCTGCTACTGGAAAGCCCTTGGGCACAGGAGTTAGGGTTCGGTTGAAATGCT
TTTAGATTTTCGAGGTTGTGTGGAGGGAGT
>NODE_45383_length_390_cov_82.873817_g41412_i0
GGGGGGGGTGCTTCGTGTGCGTACTTGGTCAAGTCCGTCGTCGTTGTCCTCAAAGGCAGC
GAGCAAGTTACAGCGGTCGCCGCCGCCGCGCGAGCCCCCGCGTGAAACAAATCAGCGCAT
TATTTTCAGCAAAGGCTGGGCAACAAGCTGGCGCTTGGTGGTGTTGGTGTTGGTGATGTG
TTGGCATGATTTCGTACGCCGACGCGACTCTTTTTTTTTCTTCGTCGTACAGGCCGTACT
CTTTTCCCTAGGCAGCCATGGTTGGGTCGTCATCTCTTTTACGGTATCGGCGGCGGGAAG
GGTGGCCTGGTGTGTACAAAAAAACTGTCCATTTCTGATGTGGCGACGGCCAACCTTTTA
AAATTAAGTCTTTTATGGTGGTGGTGGGGG
>NODE_45384_length_390_cov_38.769716_g41413_i0
GGCACATGCGAAAAAAAAAACGAAAACGAAATCGAAGCCGTAAACAAAAAATCGAAATCG
AAACCAAATTTCGAAATCGAACCCAAAAAATCGAAATCGACATTGAAATCGAAGTAAACA
ATCGAACTCCAATCGACGTCGAAACGGAAAAACGAAAAAGAAGTACGTATAAATCAAAAT
GTTCGAAATCGAAAACCGAAATTGAAAACGAAAATCGATTTCAAAATCAATTCAAAATCG
ACGGCGAAATCGGAAACCGAACTCGCACCGCACTCGCTTTTCACTGCACGTGGGCGATTC
AGAACCAACCTCACGTATATGTCTCGCCGCTCTTTCTGGAGGCACCGCCCATTCGACTTC
AACTAGGTCCCCCACATGGCCCTCCCTCCC
>NODE_45385_length_390_cov_28.511041_g41414_i0
GCGAAACGAAACGCGTCGAAAATTCACCAAACGAAACGAAGCAAAAAAATGGAACGACAC
AAAAGTAAACGAAACGTAGCAAAGCGGAGCGAAGCCGTCGCGGGCAGCGAACGGGATTCG
AAGCGCTAACTATGGTGTCGGGGAACGACCCTGCCCAAACGGTGCTGTGCTGTACCGTCT
TGCGCGCTTCCGCCACAAACAAAAGGCAGACCTCATCTGAACGGAGGTTGTGTTCGGCTC
AACAACAAACCTAGCGGCGTCGTCGTTAATTCAATTCGGAAGGAAGAAACGCGCACTATA
TATTGGCATCGCCCGTGCGGCGGTATTACTCTGTGCCGGTAAATTAATCCTCCCCGTTGC
TCAAATCCGGGGATCTCGGACAGCCAAAAC
>NODE_45386_length_390_cov_25.791798_g41415_i0
GATGGTGATGGTGATGCTGCGCGCCCGAGTTCCACGCCGCAGAAAAAAACGATTCGTTTA
TTTTTTTGTTGCTCGCGCCTCTTAGCGATCGAGCGAGGAAGCGTGGTTACGTGCGTGCCG
GTACATACATAAATACATATATACGAAGTACATACATACCGTGCGCCCTGGTAGTTTTCG
TTGTCCCTTACGTATATTTGTTTGTTCTTCTTGCTCGTGCTTTGCTTGTGCTTGTTGTTT
TTTTGTTTTTGTTTTTTCTTCTTCTTCGCGAATTACTCTCTTTTTTTTTTGCTTGTTTTT
CCGCGTAGTACGTATATATTATGTTTTGTTTTTGCTTTGTATGGATGATTCTCGAGTGTA
TGTGTGTGTGTGTGTTTTTTTTGCTTGTTG
>NODE_45387_length_390_cov_25.671924_g41416_i0
GGCGCTGGTTTCGTTGTTTTGGGAGCATTCCCGCAGCGAATTGTCGGTAGTGACATTTTC
CTGGGAGTCGATTTGCCGACGGTACTACAAGGGAATGAATTTTTCTGATGTATTTTTTTA
TTGGTTGATTCGGTTGCCTTCGTGCGATTTTACGCTTCTTTTTTCTTTCGTTTTTGCTTT
TCAAGCATGGAACTATTTTACGGTTTTCATATTGTTGCATATATACAGCAGTACAGTACA
CAGGGATGGGTGCTTTTTAATGGTTTAGTTTACGTTTTATTTGTATTTTCTAGATATATA
GATGCTGCGTGGATGCGGGAGCTTCTAAAGCACGCCCGATCTGTGTGGTTATTTTTTCGC
ATGAGATTGGGAGGCATGAAAGGGTAGCGC
>NODE_45388_length_390_cov_25.160883_g41417_i0
CGGGTCGGGTCGGGTCGGGTCGGGTCGGGTCGGGTCGGATCGGATCGGGTCGGGTCGGGT
CGGATGGGATCAGGCCGGATGGGGTCGGGTGAGTCCGTAGGTTTTCAAATGATCACGGGT
CAGACCGGGTCACCCTTACCCGACCTGACCCGACGCGACGCGAACCGACCCGCGAGGTTT
GACCCTACCCGTGGACGGGCGGGCCTGGAAATGATGGGCATGCAAGAGGCGCTCTATATT
CATACAGCTGTTGTTATCTGCGTAGTAGTACTTCGTATGTATGTATGTATGTATGTATGT
ATCTGTGTGTGTTCGTTTTTTGTCTGTGACGGTGGTAGCAGAGAGAAGAGAGGAAGCGCT
TTTCCCCCCTTAGCAGTCGGATTGGAGACA
>NODE_45389_length_390_cov_16.971609_g41418_i0
GCACTAGCTACGGCAGCGGTATCAGCAGCAGCAGCAGCAGCATCAGCATCAGCAGCACGG
CAGCGGTAGCAGCAGCAGCAGCAGCAGCAGCAGCAGCAGCAGCAGCAGCAGCAGCAGCAG
CAGCAGCACAAAGCACCGCCAACCATCAGAAGCATCGTCATCACTACTACGGTCGCCACC
ACCATCACCACCACCACCAGCGCCAAAAACAGCACCAACAGCAGCGCCAACAGCAGCGGC
GGCGTTAGCATGTAGGCGCAAGGCGCCCGAGCTCGCTCGATACAGCAGCCTCCGTCAAAA
TTTATTCAGCAATCACTTGGTCAGCCAGCCAGCCAGCCAGCCAATCCGGCAACCAGGCCG
ACCGTCCGTAATCTCCGTCGGTCCGTCTGT
>NODE_45390_length_390_cov_15.981073_g41419_i0
GGCCCGTCGCCAGAAGACTTCGACTGCTCCATCGAGGCGCTCGGGGACGCCGGGGACGCT
GGCGGCGCCGCCTGCCTGCTGAGGGTGATGCGACAGGAGGGTTTCCATGCGTCCCCGAGG
GCGTATCGGTCGGTGATATACGCCTGCGCGAGGGTGGGGCACCTCAGCGAGGCCATGGCG
CTGGCCAAGGAGATGCAGAGCTCCAGCAGCGTTGCTCTGGGTGCGGCGGAACCAGAGGGC
CTGTCTTCGTCTGGTCCTGTTTTGGCCGGGGGCGGCGGCAGTAGTAGTGAAGCTCTTCTC
GAAGCGAGAGGGAACGGGGTCCGTGACGATGACAGCGACAGAACCGCGGGGCGGATGGTG
GTGGAGGCTGGAGGAGATGGAGAATGGACG
>NODE_45391_length_390_cov_15.763407_g41420_i0
GGGGGCGGTGGTGGCGGCGGCGACGACGCGAGAGGAGTGGACGGAGCTCCTGACCGATGT
CCTCTCCAGGCTCTACACGGAGAGCTTGCAGTGCCGCCCTAAGGAGCGGAGAGTTATCGT
TTGCGAGAGCATGGTCTGCCCCCGTCCCCTGCGCGAGGCGGTGGCGCACATCCTCTTCCG
CTTTTTGCAGGTGCCCGCCCTCCACATCTGCGCCGGACCCGCCCCCGCCCTGTACTGCAC
CGGGCTGGACACCGGGATAGTCGTGGACATTGGCTCGCGGGAGGCCCACGTGGTGGCCGT
GTACAGGGGGGCACCGGTTTTGGGCTCGTACACAGGCGCACCCCTCGGCTGTCGCGCCAT
TCAAGAACGGGTAGGGGAGCTTCTTGCCGA
>NODE_45392_length_390_cov_14.741325_g41421_i0
CCACAATCCAACAAGCCTCCCATAGCAGAACACCCAACGCAAGAAAGCTAGTCCACCTCA
CAAACAAGTAAGTGTGTTCTTTACGGTAGTCGTGGAGAATGATGCAGGCTCAGCCTTCGT
GCAAGCGACTCGCCCCAACAACTGCACACCTCACGTTTCGCTTTCGCAAAAGCTTTTTGG
GGGGCAAGCAATTTCTTCTCTCTGGTCGATGAAAATCCGGCGTGCTCCGTCCCGGCATTG
TGCATATTGGGGATACCAGGGTCCATGCCCATACGGCCAACCACGGCCATGCATGACATG
ATGAGTATCACCCCCGCCCCCCCCTGCCTCCCCTGCTCCGTCTCGAAAGGGATGCGTGGT
CACTGGTCAAATGACGAAGGCAAGCAACAC
>NODE_45393_length_390_cov_12.668770_g41422_i0
CTCGCCTTGCCCGCCTTCGCCCAACCCCCCGCTCGCACCGCCGAGACGCTCGTGCAGCAG
CCGGCGCCCAGCCCGAGCCCCCCTCTCTCCATCAGCCCTTGGCTGGAGAGCACGCCGAGT
TGCAGCGTGCGCATTTGCTCTTCGCTCTCACTGCCCGCAAATGAGCTCTCGCCAAGGGCT
TCCGAGATCGGGCCCGACGAGGGACAAATATTGGCGGTCGCTGGTTCTTTCACCGTCGAA
GAACGCCTGCGGCGCTCGAACATATTCCCGAGGCCCTTTTCCGCGCGTTTGATCGCCAAG
GCCCCATTGGTAGTTCCTCGTCCGGCAAGCGACCAGGCGAGCCCCTCAAGAACGGCGTTA
CACGTTTTTTGCACCGGGTGGGCTCCCGAC
>NODE_45394_length_390_cov_11.741325_g41423_i0
GTCTAGGAACAAAAACAACGTCATTGATCTTTCTTCCCCAATCTCGAAAGCGGTTGGGTC
AACGCCATCGTTAGGGCGTACACACCGACGACGGAGGCCAGCACGATGGTGGTCTTCATC
GCACCCAGCAGGTGCTCCTTGCGATCCCTGCTGGAACTTCGGACGGTGTTCGCCATCCAC
GCCACCAAAGCATGCACGACCGGCACTGCCACCAGCACCAGCGGCCGCGGCCACCGTCGC
TCCGACACCGTAGTCGATAACACCGCCACAATCGCGGCCGTAAGCAACACACCCAGTAAG
CGTGGCAGTCGAGACCCTTCCGAGCCCCGTTTCGGCGCGTCTCCCGTTCCCACCGCCGCC
GCCGACGCCGCCGCCGTCGCGGCCGTCGCG
>NODE_45395_length_390_cov_10.419558_g41424_i0
GAGCGTTTTTTTGTTTACGGTACGTATGTAAGATGAGCACGTATGTATACGCAAGCGCTT
GCTGGCTTTATTTTATTTTTGACGAAAAGTCCCCCCCTGTCTCTTTAGAAGCGAGTAGCA
GCAAAGCAGTAGCAGCAGTAAGTGAGTACGGTAAGAAGGTAGGTGGAGAATAAGAAATAC
TGGTATTATGGGTGTTTAGTATTGATAGTAGTTCGTAGATTCCCCCTCTTCTTCCATCGG
TTGGGTCGGGTGTGGTTTGGTTTGCGTTTTGCGTGCGTGTGAGCTTTTACGTACGTACTG
ATATCATATATATATATATTATGTATTTATACAAAGCACGTCATCGCGGCCGCCTCCGCT
TCTCCTCCTCCTGCTGCTGCTGCTGTACGC
>NODE_45396_length_390_cov_9.687697_g41425_i0
CAGGCTTCCAGCTAAACGGGGCCCGACGAAACGAGCTTCCGAAGGTGAAAATCTATCTCT
ACTCGTAGACACAGAAGCTCCATCCAGCAGCTTCCGATGGCTTGGCGGCTTCAACCTTCT
TCCAGCTCCTGGGAGTGTGCAAGGCGAGTACTCTACAATCTGAAGAACAACCAAAAACCA
CAGGTATCATACTCCTAGTGTTGAAACAAGGGCATGCAATTCAAATTTATTTCAAGCCCA
AGTACCCGCAGCTGGTTCACCGCGAACAACATCTGCAAGCAGGAGCCATCTATGCAAAGA
GTTAGAGTTGAAGCGTGCTCCAATCGCGTACTACTGGTGCTGTGGCCATGACTCAAAAAG
TTGCATCTATGGGCTAAGACCCTCCTCATC
>NODE_45397_length_390_cov_9.353312_g41426_i0
CACCACCACCGCTGCCCATAAGCCTTCCGGCCGCGGTCAGCAATCCGTCCAGCTCGGCCC
TGAATCCGTGGACGAGGGTGTCCTTTGCGTGCATCTCCTCGGCGTGGAGAGCCTGCAGCC
TCGACAGCTCCAGCTTGGACTGCTGCCTGCCCTCCGACAGCGCTCGCTCGAGCTCGGACT
CGCGCCGCGCGGTGCGGCGCTCCATCTCCTCCACCTTTCGGGAAAGGTCCATGTACTTCG
CCTGCGAAGGCGTGGACGGCTCGCTGAGCCTCGCCTGCAGTCCCAGCACCTCCGCCTCCA
GCACTTTTCGCATACCCTCCGATCTCTCGAGATCCTTCGTGGCCGCCGCTTGTCGCTCAC
GCGCCACGGTAGCTTCGAGCTCAAGCACCC
>NODE_45398_length_390_cov_9.321767_g41427_i0
TCCTCCTTCTCTTTCCCCTAATCTTCTGCTTCCTCTCCCCTTCTTCCTAATTGTCTCCTC
CTCCTCCTCCTCTCAATCTTTTTCCCCTCTTCCTTCTGCTCCTCCGCTGTACTGATCTAT
CGATTCTGTCGTCGCCAGCATGCCATTCCCGTTCCAGTCCTTGCCTTCGCTTGGTTGCGG
GTTTGCTATCGGGAGGGTTCCGTTTTCGTTATCGTTGCACGATTGACTCACTCTCCTGCA
GCACAATCGTCTGATCCGTCAAGTAGTACTCTGCCACTTGATCCACAGAGGTAGACGTGT
GGATCCTCTCTCAGGTGCGCCTATAAAAAGAAAAGATGTGTCAGCAGGTCAGTCGGTCAG
TCAGCTGGGAGTTCCGCAAAACATTTTAAA
>NODE_45399_length_390_cov_7.400631_g41428_i0
GTTCGGTGCAAGGAACGGTTGTTAGGTCGTGCAGTCGGTTTGGTGGATGGGCGGGTGATG
GTGGCAAGTGACACGCCACGCTTTGCTTCCGGCACACGGCTGTCACGCCGCGCGTCGTGA
GCGCGTCGGCGTGCCCCCCTTAGCCCCGCCCCCGCGGCTTGCGTGGGCGCGGAAGGAAGC
AAATGGGGCGGAGCCGGCCACTTGCGGGCTTCGTTGTAGAATATATCTAGCTATTAATAG
GTACCAGGTATAAGTTATAGATATTGGTGAATAAGGTTCATCGTGGGACCTACGGGAGGG
ACTAATCGATGGTTGCACCCCGTGTGCGTGCTGTACGTACATTTTTGGTTTTTGTCTCTG
TGCAAAGGGAATGATTAGCGCGTAACGGAC
>NODE_45400_length_390_cov_6.668770_g41429_i0
GTAGTAGTAGTAGTACTGTAGTAGTAGTAGTCGTGGTAGTAGTGGTAGTAGTAGTAGTAG
TGGTAGTAGTAGTAGTAGTAGTAGTAGGCGTAGTGGTAGTAGTAGTGGTAGTAGTAGTGG
TAGTAGTAGTAGTAGTAGTAGTAGTAGTAGTAGTAGTACTGTAGTAGTAGTAGTAGTAGT
AGTAGTAGTAGTAGTAGTAGTAGTAGTAGTAGTCGTGGTAGTAGTGGTAGTAGTAGTAGT
AGTGGTAGTAGTAGTGGTAGTAGTAGTAGTAGTAGTGGTGGTGGCAGTAGAAATCAAGAG
TTGTAGTTGTAGCAGTACCGGTACAAGTTTATGGCAATACGACGTACGTGGTAGTACTAA
ACGCAGCAGTCGCAGTAAAACTCGTAGACG
>NODE_45401_length_390_cov_5.911672_g41430_i0
GATAAGATACTGCCCGTATATATGTGAGGGTGGAGCGTGACGGAAAGGTACGGCTCACTC
CTGTGTGGTGTTTATGATGGGCCTTTGACGACAGGTACTGGCTCTACTTGTGTGTGTATA
TTTGGTAACGTGGTGGTACGAGTATATGATCTACTACTTCTCCTTGACGACTCATGGTAT
AGGCACGTTGCTACACAGAGCACGTTCGACAGCGACGTACACAAACAGGGTTATGGTTAG
GTTTATTCGCCTCGTCCACAGCAGTGTGCATCAACCATTTTTTCGAAAAAGTGGTACGCG
ACCCTCATTCTATGCGTAGAGCGTAGATAATCTGGAGCCGGAGATCCACGCCGTCCGACC
GAAAATCTGCGAAAAAATAATACGTTTTAA
>NODE_45402_length_390_cov_5.227129_g41431_i0
CGGAGAGTGACGGATCACCGATTGCTAGTTGCGCAGGGCTTCTACAGCCCACTTGTGGTC
GCCTGGCATTCCAGGAGGCCGCCGTGCACGAGCTAGGGCTCGGCTACAGCGGTCGCCTGA
GTTAGGGTATAGGAGCTGCACAGCACTGAACAACTTCTCTTTTGTGTCCTGCGACAACCG
AGTCCGACAAGCAACACACCGCAAGAGACGCTCACTCTCACACTCTCCCTTCTAGGTGGA
GCAGCGCCCGCGGGTACAGGGGTGTAGAGCGAGTTGGCAACAGTTCCCGAGCAGTGCGTT
TGCGCTCTCTGAGGTCTCTCGTCCGTCTCAGCAGCGTCAGGCGTCCGAGGTCTCGAAGTC
TCGAAGCTTCAGCTTTGATGGGATTGACGA
>NODE_45403_length_390_cov_5.085174_g41432_i0
GAAACGTAGCGGTAGACATCGATCTGAAATGTGCAAAGCACCTGTCAAGTAGCCCATCAT
GCTGAAAAGAAAAAAGAAAGCACAACTGGGGGGGATGTGAGGCTTTCCGCTGGAGGGGCC
GGTCGCGCATGAAACCGTTTCCGAGCAAAACGCCTACTTCTGACTTGCGTCCGAAAAAAA
ACACAAAAAAACACACACACAAACACGAGGAGCGAATATTCCCCGTCTCCCAGATGGCCT
GAGTATGATGTTACGTTTATACTATAATTTCATACTATTGAATGTGTGTGTTGTCTTCAC
ATCAAACCCGTTATTTCTACCCAACTACATCAGCACACCCAGTGTCTGTCCTGATTCCTG
ATCCTAGAGAGATACAACTTATGTGGTCAC
>NODE_45404_length_390_cov_4.529968_g41433_i0
GTCGCCCGCGCCGCCGCCATCGCCTCCGCCGCGCTCGCTTCGCTCGCCGCCAGCCGCGAC
CGGAGCTCTTCTAGGGCGGACGTGTGCGCCGCGGTTTCCTCGGCGGTGGCCGCCTCCGCG
CTCGCTCGGGCGTCGTCCAGACGCGCTTGAAGGGACCGTACCGCCGCCTGCTCCCACTCC
AACGCCGCCGCCTCTCTCCGCCCTTTCTCCAGCTCCGCCCCCATCTCTTCCCGCGTTGCT
GTAGACGAGGCCTTCTCCTCCAAACATCGCGCCTCGGCTGAGTGGGCCATCTGCTTGGCC
TCGGCAAGGAGATCCTCGACACCGGCTCTAGACGCTTCCGACGCCCTTAACGCCTCCAAC
GCGCGCTGCAACTCCTCCTTCAACGACTCC
>NODE_45405_length_390_cov_4.356467_g41434_i0
TCAGTCACAAATACATTGGCCGAAAATGTGCTGTACAGTAGTAGGGTTTCCACCATAAAG
GCGGTCTGAGTAAGGCGGTATCCCTCTATAAGGCGGTCAAAATCGCTTGGCGTCACTGGG
GAATTGCACTCATGACCTGGAATGAATAAGGCGGCTTCCCTCTACAAGGCGGTCGTATTG
CTCTGGCACACCACCGCCTTAAATACTGGGGGACAGGCCCCCTACTGTGTCCCTATCGTA
AAACGCCTCACGAGCACTTGGAAACCCAGGCTGGAAGTTTCGTAAGATGAGCACCGAGAA
ATATTCCAGCGCTGTAATTTTGTAATATTAAAAAAAAATCCTGGGCGCCTATTTTTTACC
GGTATATGTTAGTCGACCGCGTAAACTGGC
>NODE_45406_length_390_cov_4.340694_g41435_i0
CTGTTTTTAACATTTTTAGTTGGTTATTTCGTTGTTGTTTCGTCGCTGACTTCTTACGTT
CTTGTTTCTTTGTATTCATTGTTTTTGTTGTCGTTGTTGTTGTTGTTGTTTCGCTGTACG
TAAGATTCTGGTTCGTATATACTGTATTACTATTACTACGAAGTATATAAAAATTCTGCT
ATTATTACTACTGTAAGTAATACTACGAGTACTGCATTACTACTGCGACTACTACTACCA
CTGCTACAACCTTTACTACTACCACTACCACTACTACTACTCCCACCACTACCACTACTA
CTACTACTACTGCTGCTTGCGATCCCCCTCTCGCGCGCGCATGCTGCCCTCATCCCGCAT
CTGCCGGCTACCCTTATGTCTCTCTCTCTG
>NODE_45407_length_390_cov_3.993691_g41436_i0
CGCTTTTGTTCCGGCAGTGTACGGAATATTCGTCTGAAGGTTGTTTTCGTAGTGAACAAT
ACAGCCCACGTGAGTGCATTTTCGTCGTGCAGGCCTCTCTATCTGCTATCAGTTGGCCTG
TCCGCATCGTGAATCATGGTGGGCGTGGTGGTTGCTCGCTTTCCTGTAGTAGAACCCTGT
CCATGCCTGGACGGGTCCCACCGGCATGAAAGTAACTAACGCGGTAGTTCGATATTACCT
TTAATGCGAGCTTAGGTTATGTACTGGGGATTCGGTTCTTAGCACGATGGCCAACAAGAC
AAGGTCGGGTGTTGCAGCGAATGCGCAACAACCAGTATTGGCCGGTAGAGGGTGTTTCAT
CCGTCAGGTGTGCCCTAGGTCTACCCTTAC
>NODE_45408_length_390_cov_3.895899_g41437_i0
GTTCGTAGAGATTGTTACCACTTACTAGAGCGCGACACGATGGTTGGCGGACACTGCTGT
GTACGAGATCAAGAAGCACTTTACACATACCCTATATATTGGTTGATTGGGATAGCTGTA
CTCGTAGCGTACACGATAGTGACACCTCAGGCGTAGTAGTGTCGAACAAACTGGTAATCC
AATCCGCCCTCACCGAAACACGCAGCCCAACAACCACCAAACGAAGATACTACTGTTTGG
TAAACAGCAAGTACGCGACGAAAAAAAACTGCAGGTAGGAACACCCTCCGTGCGTTCCAC
TGGCGCCAAAGAGAGCGCAGCGCGACACAACAACACCAAAGCTTTGCCTGCTGCCAGCGG
TCCCCCTCCTCTTGCTTCCCTTCCTCTCCC
>NODE_45409_length_390_cov_3.643533_g41438_i0
ATATATTTACCTATTTTTTCTAAAACAAATTGGTCCTATTTACTATGGTTCATTGTAATA
GCATACGTAGAAGTCCATAGTACCCCAACCCGCCGTAGTACGGTAAGCGAGGACCAGGAG
TCGGTATCTATCTAAAACAAAATCAACCAGCGTGCTGGTTCGGGAAACGAGTCCACTTTA
TCCCAAGATGAAATGTTTGCGTGGATCGTTCCTTCAAAACAATAGTAAAAAATCCATCGC
AGACTCTCACTTTATAATTTATACCAGTGTACAAATATTGTATTCCCTTTCATGCTACAT
GTCCTTTCCTCAACGAAATACCCCATTACACATAAAAAACTACCAAGTATACGATAAACG
TGAATGGAATGTATCGCCATACTCTCCCAC
>NODE_45410_length_390_cov_3.599369_g41439_i0
AGATAAGACACGGCAGAGTAAGAAACATGGACGGTCAAGCAGCAGTAACGCAAGTATCAG
GGAGGCTGCTGTGCCTCGCGTGGAAAAGACACCACAACAGTTCAAACCGCCCAACAAGAT
CAAGATTGCACCATACCGGTACGAGTATAGTATTCACGTTTAAGTTTGTCATGTGGTTGA
TGGTCTCTCTCCGTGCGGTGTTTCACGAGGTACCGGGCCTGACCTGAGAGGCCATCCACG
CATCTGACCTATTATTAATAATAGACAACTCAGACAAAGACGACGTAATCCTACCTGTGT
GTTCCCCGCAAGTACATAGATATATATATACGTTGATTGAGGTTCGCTGTGGTGCTCTTG
GGCCTTTTGGGCTTTCACTTGGCTTCAGAC
>NODE_45411_length_390_cov_3.580442_g41440_i0
CGGGGGGCCGAGGCGAGCGCTTCTCAGACTATAGCGCTAAGTTTGGCGCGACAAGACTTG
GCGGTAATTGACGGTCGTTGAAGTCATTCGTTGACAGCACCGACAGCTGAGAATCAAATA
CAGCCAGGGAATACGTGCTTGATCCTCCAACCCTTGGATTATATATTTGCAGTATTTGTC
GTAGCAGGTTTGGTTCCGAGCAGGCGTTCTTGGTAGGCGTGTAGGTACACCACGCCGCGA
CCTGCATTCAGGGTCGATTCACGTAGCGGCCGACGTTGCAAAAAGTCAGGCTGTGAGCAA
AGTTCGACGTACCGTACTTGCTGTAACTAGTTGCCGCGTTGTGCTACTTGATACCTGTTC
TTGCGTATTGTTGTATCTTGAAGGTATCTC
>NODE_45412_length_390_cov_3.403785_g41441_i0
GACTTTGTATGACAGTTACAGTAGTGTGTGATCATGTTTTCTTTGTCATCCTAGTTTGTA
TGACAGTTAGAGCAGTAGTGTATGACTACAGCAGTGTTTATGGTATGACAGTCTCTCACA
AGTGTATGACAAAGTGCAGCATAGTCGTTTAAAAGTCAACCACCCATTAAAATCTACAAC
AACAGGGTGAGAAGAAAGACCAGGGATATGCATTGTAATTGTATCAGCAGTCCACTATTA
ATAGTAGTTTACTGCTGTAGTTCCCAATATTGAACACCAATATGTATTGTACGTAGTACA
ATGCATCACACTGTTAGTGTCGGGTTAGGTAGGGGAGCCTGGGACGCGTGCCACGATAGA
GGTACGTAGAGGTATAGGTATACCGTTTTT
>NODE_45413_length_390_cov_3.334385_g41442_i0
GTGGTTAGCCTCGAAAACTACTACCTGGTACAAAAGTAAGGTTGAAAGTCATGGTTTCAA
ACCAAGCCATGTCGTTCGATTCTTTATTTCGAACCTACTGTACGAGTAATCGACAGCAGA
AAGCGCCTGGTGTGTGTGTATGCATGATTCGACGCGAGTCGACGAGGGAATAAGCAAGTA
AGTGCTGAATTATTATCACGATGAAATATGTAGGCACGTGCCGTGTAGTGGGGAGAGAGG
AGAAGAACCCGCTTTTGTGACCTCGGATCTGAGTTACGACTACTTCCTGTTTGTGGGGAG
GGTGGAGAAGAAGAGCCGAAATAATAAATGTGGGATATCATAGGGGGGAAAAAAAAAGAG
AATAATAATGATTTGTTTGTAGCGATGCGC
>NODE_45414_length_390_cov_3.189274_g41443_i0
GTTGTGTTTATGGTGATCGCTGGCGGGGTGAAGGGTCGCGTCGCCGATTTAAGCCGGCCG
AAATTTTGCTCCTTTTTCTCTCATTTTCTTGGTTTTCCGGTGGCAGACAAAGAGACAGGC
CTTGCTTGTCCAGGGCTATGGTTTTATTTTTTGTTTGCATTATATTTGTTTTGGTTTTGG
GCTTGCCTCGGCTTCGTCAGGGGAAAAGAGACGAAGCAGAGAGGAGCAAGTGGGAGGGGG
GATGGGGGGGGGGCTGTAGGAGGTGCGACAGTCAATGGTTATCGGTGGCTGGGTTTCGAT
AGTTTTTTTTTTCGTGTTTGTAGTCTACTTCGAAGTATGTGTGTTTTTGTTTTGTGTGTC
CGATACATGTGTTGCCTTCCCTCCCCCCCC
>NODE_45415_length_390_cov_3.116719_g41444_i0
AGGGAAAGCTGTGTGGGCCTGAAGTACGTGTGTATATGGTTCTCCTGTGCTTTAACAGGC
CCGGCACAATACGCGCGCTGCCAGCTATTTGCTTGTGGGACCAGTAGACCATTCCTACAG
CAGTAGTGACGAGAGTGAGCATCCCCCAGAAGATGCTGTCGGTTAAAAGAGTGGAAGACA
CACGATAAGTGATTCAACCACTATGAGCGCTCATCGAGGTCACATGGGGCAGGGAGGGGC
ATCAGTGGTAAATAAAAGGCCTATCGGAGGTGACCGGGTGGACACTGCTCAACCCAGGGC
CAGCACTGCTGTACCACCTGAATGAGATGACCACCCTCGCTGACACGAGTTAAAATATGT
GAATTGTATTATACCTTAAGAAGAACGTCC
>NODE_45416_length_390_cov_3.107256_g41445_i0
TGGAGATTACTACGTACGGTACAACCGCGGTGAACGGCAGGCAAGGCAAAGCACCCACAC
GGGTAGTGAGTGCAGTTGCGTCAGTCTTTACGCTCCGTCGCGCGAATGGTTGTCCTCGGT
TCATGGGTTGGGTCAGGGCTGCGGCGTCAGCGAGCCCAAAGGCGGTGATGCAGAAGAAGG
TTGCAAGGTCTCGATTTTCGTGTTTTTTTATACACGATTTATAACCGTGTGTGTGGAGTT
CATGTCTTCAAACGCAAACTGAAGAGGTGGCAACGACCATTGTCTTTACGGGGAGACGTT
GATGGTGTTGGACCCAGCCGTCGCCGAGTCAAGGGGACAGAATAATTGAGCTGCCTGCTG
CTGTAAGCGAGGGAGGAAATGTAGGCATCG
>NODE_45417_length_390_cov_3.034700_g41446_i0
GTCAGCCTTGACCTTGTAGACCCATCTACTGCCGATAACCTTGTGTCCCCTGGGGACGGA
GGTCACCGGCAAGAGGGTGTAGACGTTGTTATTTTTAAGGCTTGCCACTTCCTTATCTGA
GGCCGCTTTTTCCACTGCGCCTTGGCCGGTAGAGTCATGGCCTCTTTGAAGGTGTTCGGA
ATTATTTCCGCATTCTTTCCCGCCAAACAGCTTGCAATGTTGGTTGCGGCNNNNNNNNNN
AAGTCTGCTCTGTACGTCTCGTGCGCGATATCCCGGCAGGGTCGCCTTGGTGTAGAGCCT
CAGCCCTCGGAGCTCAGACAGCGCAGGCCCCGGTGGTGATTGCTGCTAGGTGAGCCGAAT
TTGAACGGTTGTTGGCGTTACGCCTCACGA
>NODE_45418_length_390_cov_2.895899_g41447_i0
TCAAAACCAATCAGTATACTGGATTGCAGCACTATACTGTCTTTCCTTTCTCCTCTCTTC
TTCCGAAACGCATTTGGCGGGTTTCCGTACTATAATATGGCGTGTTTCTTGGACGCACGT
AAGAACAAAACTACTGGCGAACATACTGGCCGGGTCAATCAGTAGGTTACTACTGCCAGT
AGATTACTACTGCCAGTACATACTGTGCCAGTGCCCAGCCCTAGAAATCACACTAATAAT
ACGAACAGTGCTAGACAACACTTACGTTGGGCCAGGATTAAAAAAATCGTACGTGAGACA
AGGTGTGTCCTGCACTCACATCAATTTTCAGTTTCACAAAAAATGTTTTTTTTAATAATA
TATAAAATTAAGGACAGTAGTAACAAACAT
>NODE_45419_length_390_cov_2.785489_g41448_i0
GCGCAATTTTCTAAATTTCCATTTTTTCCATTTTTTTTTCTATTTATTGGAACGTGAAGC
CTTCCAAACATTTTGCCCTCTGAAGAATTTCCAAGATTTCCAAGATTTCCTATTTTGTTT
GGAAAAAAATATTGGAAATTATGGAAAAAAGCTGCTCGATGAGAACGACCCTTAGGAGGC
ATTTTCTGCTACCGGCTTCAGCCTTTTTGTGGTCGGTTGTTGCACAAGCGAAGAGGCGTT
TTTTTGCGTAGTATTCCCTTCCTTTTTTTGTTCCTTCGTTGCTTTCCCCGCGATTTGTTT
ACGTCAACATCAATACACCACCTATCGTTTTTATTTACCACGTACGTGTTGTTTCTGCTT
CTCCTGCTCGTTGCAATTTGTCGCCTCTCC
>NODE_45420_length_390_cov_2.668770_g41449_i0
GTTCCGCTCTTGCTGCCCTCGGCATTGAAGTGTGGAATTTGCGTGCATGAGTCGTGTGCG
CAAAGCAGGAGGACAACGTTAACCATGCCGTCCGCGGCGTGTTGCTTGCAGTACGCTGCC
TTCTTGAAGCCTTGGAAGTTCAACGTCGAGAGCCTCGTACAGGACTCATGTAAGCAACGC
CCCATTCCTGCAACGGATTGCGGCTCAAACATACCTGGGGAAGCTCAGAGGGGGAAGTGG
CGACAGCCAAGACCCAGGGGAGGAAGGGGAGACGCCCAAGCGATGACTAAACTGCGGATG
GTATAGGGCACGACGTAGCGAAGAGGGAGGGGGGCTAGAGATCCGGGTACTAGATGCTAG
TTGCCTCGATGCCCGACACGTATATGCCAC
>NODE_45421_length_390_cov_2.618297_g41450_i0
TGCCCGCCGCTTCCGTACCAGATATTGCGCGAAGGACTAAACGTTCATGTTTAGTGCTGG
GAAAGAAAGCGTCTCGTCGGTGTCGGGGGGCTGCTGTTGCTGCTTGTTCTGCTGCCATTT
TGGCTCTGCATGGGAAGCTGGATATTGCCCTTGCCGCAATAGAGTCAATATCACTTCGTA
AGGCGTGTGATAGTTTTCGTCAAATGATCTTGATCCTTGTTCTAGGGATGATTTGGTGGA
TGGCGGTGAACGGCTGCTGTCGCTAGCAGCGTGCGGGAGATACATAGGGCAGCGGCATCG
AATCCATGTATTTAATTTATTTTGTTGATCACAGGTTCGAACAACAAAGCCCTGCAGGGT
GTAAACGTTATTATGTCGAATTCTTTGGAC
>NODE_45422_length_390_cov_2.602524_g41451_i0
AAGTCTATCAGTCAGTCAGGCGGTCAGCCAGTCGGTCAGCCAGTCGGTTAGCCAGTCGGT
CAGCCATTCAGTCAGATAGTCGGTCAGTTTATTGGTCAGTCGGTCAGTCGGCTGTCCGTC
GGTCAGTCAGTCAATTAATGTCGATCGCCCAGTCATCAGTCGGTTAATCAGTCAACCGGT
CAGTTGGTCAGTCGGTCGGTCAGTTGGCCGGTCGGTGAGACAGTCAGTCAATTCAAGCCA
AGCAGTCATTGAGCCAATCAGCCAGTCGGTCAGCCATTCAGTCAGATAGTCAAGTCAGTT
GATTGGTCGGTCGGTCAATCGGTCAGTCAGCTGCCCGTCGGTCAGTCAGTCAATTAAAGT
CAATCACTTAGGGTGCGAATTAACGAAGGC
>NODE_45423_length_390_cov_2.429022_g41452_i0
GGCACAACAAGGTACGGTGCGGATGCATAATCGTCGAGGGCGGCGACAGCAATCCACCGC
AGGCGCTACCCTGCCCCAGGCCAGTTAGTGTACGTGGAGCGACAGACGACACGGGAGTAG
GAATGACAAAGGTAGACTCACACCGTGAAGAGTCGGGGAGAGGAGAGCAATCCCAATCCT
GCTAAAATTTTTCAAGTGACCTACTCGTACATGCATGCAGAGCTGATGACACTTTTGGAC
TTTCGTATCGCTCTCATGTTCGAAGTATACTTTCGCGCTCACTTTTGAAACGTGATGCTG
CACCCTGGCATAAAAATAAAATGAACAGTCGTACAAAAAACTACTCGTGATCTACGGTAC
TCTCCCCCTTTTCTCCCCTCACCGTTTTTT
>NODE_45424_length_390_cov_2.425868_g41453_i0
GTGGGGATGATGGGGATAACGCCTGCATTGGACGATTCGAAACCCTTACATCTTCCCTCG
TGGCTTGATGTTTTTCCGTGTAGGTTTCAGAACGAAGTGTATTGAGCTCTTTTTGCGCTG
ACCGCAAGCAATACAGTAAGAAAAAATAAAATAAAAAACTAGAGCTGTGTGAGATAGGAA
AAATTATTCAAAGCTTATCTTTGCAAGCTTGGTGTGATCTTCGATCGCGCCTTTTACGGG
GTGTGTAGTTTTTTTCAGAGCTGTCTACAACTTACTACAGGTATGAAAGCAACGAGTTCG
CCACCTACCAAGTATGCCATAAAAGGCGAACGCTATAGTTACGGTATACTCCCTGTAGGA
GTAGGGTCAGCTAAGGTGCAGCCCAGGCCG
>NODE_45425_length_390_cov_2.422713_g41454_i0
GGTCCCTCACGCTGCTCGTAGCTGGTCGATAATCGGCAATACCAAAATGGTCGTTGTGTA
TTGGTCGCTATCCCGGGCCCCCAAAGGGGATAAGAGCGATAAAAAATCGACCTGTCTTGC
TTATACTAAAGGCTATGCGTTGCCTACTACAGATACGAGCAATCTCTAGTTAAGAGCGCT
TATTCAGGCCTGTCGCGGAGCGCTCTTGAAATCGGGNNNNNNNNNNTTAGAGTATGCTAT
ATACGACCTTTTCGCAATACGAAACCGTTACAACTACAACCCGATTTTGCTATTTTACAT
TTTTGGGGTCAAAATATTTGGCACTACGCCGTAGAGTTGGACGAATTTTCAGGTAGCCGT
GACAGCTGCACCTACCTTTTGGAGTCAAAC
>NODE_45426_length_390_cov_2.406940_g41455_i0
GGGGTGTACGCCGATCTGGCGCTAGCCTCCCGGAAGCCGTCGATGCCAGCGTCGATGGAT
CGGGAGGTCGGCAGCGGTGGCTGCGGTGGCGGTCGCGGCGTGGTTCTCAAGTGCTATCTA
TCGTCATGTTTCGTTGTCGACCAGGTTGACATTGCGATGATATATGTATGCTTGCGTCCG
CAGCAGAGGTCCTCCGCAAACTGCGAGAAGTTGCCCTGGGCCACCTCAACCGCTTCTAGG
GATCGGTGCACCTCTCTCCAAGCCCCTCCCCCCCAACGAACGTCGATGACTGCGTGGAAC
TTTCGGGCTGGCGGGTTCCCTTCCCAACCAAGGGCAGCGCGCGCGCCGTACCATGATCCC
TATCTTGTCTCCCAAAAGCGATGACGATTG
>NODE_45427_length_390_cov_2.359621_g41456_i0
TAACACTACTTACGGAGGACCATAGTAAATAGGACTTACGGTACACATGAAAACCTATAT
ATTTCCCTATTTTTACGAACAACATTTGGTCCTATTTACTATGGGCCCCGGTAATAGAAG
ACCGTGGTTTGGCCGCTTGACTGACCGCCCCGCCCGCCTATATATTTGACCTTATAAATA
ATGGTACGAATGCCAAAACAGGTTTTGACGCGCCCAAAGTGACCGATCTCCTATCTTCCT
CTTGTTTCACCTCAATTATATACATATCTGGATATCTGGTTATATAGCATATCTATTTGC
AATCAACCGAAACTTCAGAAGTAATGGTGCAAGTTTCAGTCAACCAAGTGTCTGCAGCTT
TACTTCAACAATCACCCGCCGCGTCTCTAG
>NODE_45428_length_390_cov_2.249211_g41457_i0
GGCTCTTGACACCGCCATTGATAAGAGTAGGAAGGAGATGGCAGAAGGTGTGGCAGGGTC
CCCGTATCGGTTTGGTAGCAGAGACGGGAACGTGTTACTATCATCGCCTTGAGAAGGGTT
TTTCTCTTTTTCTCTCTTGTCTCTTGTTTCTTGCTTTTTGCCTTGTTTCTGCCTTTGTTT
CCTTCTCCCCCCGCTGTCCCATGCCGGTGTCTTCCTCTTCTTGGTGTTGCTTGGCCCGTG
CGGCAGGTATCTTTTACTCTTGGGCACGTATGATGTTCTCCTAGAGGCGCTTCTGTCTCC
TTGCGCCATTTGTATTCTGTTTCATTTCATAATTCGTTTTTTTTTTTTTTTTTTTTTTTG
CTCTCTTTTTTCGGTTTGGCTCATGTCGTT
>NODE_45429_length_390_cov_2.227129_g41458_i0
AACCAACAGTACCAGGTACCTGGTGCATGCTAGAGCAGCATTTAGAGCCACAGCAGTAGC
CTAGACTATGGATATACCATATGGGCATAGTGCCACACGTACGTGTCGTTTCGCCTCGCT
GTGTCGCAGTGCGTTTTTGTTTTCCACTATTCGAGTCACCATCGAGGAAATTAACTACAA
GGTACAGACTACAACAGCAGCACGTACCCGAAAGCAACCCTTCAGTTCTTTTTGTCGACC
GTTGATGTTGTGCACGTCAAAACTTGCTGCAGGACCAGCCAGAACGGCACCAATCGGTAA
ATACAGCAGCCGTATACCGCTACTCGTAGCCTACCTCTGCCCTGGTAAGTACGCTGAACT
TCAACCATGTACGAAACCCACGCAAAGGAC
>NODE_45430_length_390_cov_2.186120_g41459_i0
ACGCTTTGACGATCTTGCCCCCGTGCGGATGGGGTTTCGGTTCGGCATTGATTGGACCGA
GGAATGTTTCCCCTCGGGGGAACTTTAGGTGTTTGGGGGGTCACAAGGGAATAACATTAT
CCGGTATTAACATGGACACGGTGTACACAGGGTAATTCATTTATAGTTTGTGGAATAGGG
GTCAACGCTTTGAAGATCTTGCCCCTGTGCGGGTGGGGTGTTGGCATTGATTGGACCGAG
AGGTAGTGTTCCCTCGGGGGGGCTTAAGGTGTTTTGGAAGGTCACGAATAAATAGCATTC
TGCAGCATAATCGACGTTTTATATTCAGCGGTGCCTCTAATGGCGAGCGCAAACGTTTCG
CGTCATCGGCATGCGTGTGCAGAAACCCCC
>NODE_45431_length_390_cov_2.151420_g41460_i0
ATCGTTTTTTTCAGCACCCGTTTTTTCCGGAACGGGGAGGTTGGGGTTTCCAATAATACC
GAACAAGGCGTTTTTCGGAAAAATCTGGTCGAAAGCGTTTCCGAAAATATAATGTTCGAG
TTTCTTATTATCAGCACCCTTACTATCGTTGTCGAGAAAACGATGATAGCACCCCTGGGT
GAACTCAACGCTCTTGCCGGTAATATAGTAGCCGTTTGGATTCGGAAATGAGTGTACAAC
GTTTCTTATACTGTCGGACAAAGTGACAGACGTATATATTATATATACTCACGTATCCGT
GGAAGTTATTTTTTCTCAATGGATTTGTTTTCGCATACCACTATGTCCCGAAATATAAGC
ACCTTTTGCGCATTAATATTCAATAAAAAC
>NODE_45432_length_390_cov_2.151420_g41461_i0
CGTCAAGCCTGGGAAGCTTCTATATAGCTGGTGGTGTGGTGGTTGGTGTGGTGGTGATGG
TGTGATGGTGTTTGCTGGTGGTGATGCTCATCGTTGGTACCGCTGGTTTGCTCTACTGTC
GAAAAATCCCAGTGACAATAGTCACTGGTAACCAATTATGACAGTCACTATCTCGCCTAG
CTCTGCGATCTCGGCACCGCTTTCGACACGAGCAGTACGGGACGGTACGCATAAATAGCG
GGCATCTATCAGTCCCGAGCGCGTCTGAATCAGTTCAGTGTACGCGTCGCACGCCGAAAA
AATCAAAGCGAACGGTCAGACAAACCTCAATATTAAGGATTTGGTTAAATAAAGGCACGC
TGTGGCAGTTTTCAGAACTGTTTTTTGTCC
>NODE_45433_length_390_cov_2.148265_g41462_i0
AGAGGTACCTGTCCACGGCCCTTTTTTCCAACATACTTGAGGAGGCCAAGGACCAGAAGA
CGGAAGAGTAAAACAATCAAACGGCAGCGGCCAGCCACCGAACCGGAACTTGGGCATAAC
GAAGCGGAACTTGGGCATAGCGAAGCGGAACTTGGGTGTATTGAAGCGGAACTATGCATG
TCGAAGCGGAACTTGGTATATCGAAGCGGAACTTGGGCATAGCGAAGCGGTACTTGGGCG
TGTAGCGAAGCGGAACTTGGAATAGCGAAGCGAAACTTGGGCTTAGCGAAGTGGAACTAG
GGCATATCAAACAAGATGTTGGCTGGTGTTGAGGCGCAACTTGGCGAGTCGTCAGTCTTT
AAGAAATCCCGACATAACCTTTAAAAAAGC
>NODE_45434_length_390_cov_2.075710_g41463_i0
GGTGAAAAGTAAAGTTTAAGCTCCAACAGGTCTACATCTAGTTTTTGTGGGTGGTTGATC
CTGTTGTGTGTTTGTGTCCCTGGGGGTGGGCGGGGGCGCAGTGTCGGGGTCTGATTGACG
CGTGTCGTGTGGGGCGTTCTGTTGTCCCTGCTGTAGTTTTGTATTATGTACGCTCGCTTT
TTGTTGGTGGGTTGAGCGCACCAAGGTTGCGGCCATTGCTAAACAAACACGACAGTTATG
AAATATGTCCTGACCTGACCTACAGCAGTAGTAGCTTACCTTGCCTTACCTTACCTTACC
TACCTACCTCACCTTCAACTTTACCTTACCTTACCTTACCTTCAGCCTACCTTACCTTAC
CTTACCTCACCTTGCCTTGCCTTACCTGAC
>NODE_45435_length_390_cov_2.069401_g41464_i0
GCACAATCTGCAAAATATACAGTGTAGGATTGTTTTCCCTGGGTTGGAGCTATTAACTAT
ACTGTAAAGGTCCTGCACAACATTAGACGGGGGTCTTCATGACAGGCTCGGGCTCTGCGC
CATTCCGGACAAGCTGTAATCCATATGCGAGTAAGTCCGCCTCACAACAAGCGGTTCTTA
GTGTAGTAGGATGCAGCTCACCCCTCCACGCGACTCGCCCAATACCTCACGTTTCGCTTC
GCGCTTTGATGCTAGGGATGTCTGCCTGGTCGGTAAAAACCCGACATGCTCCGTCCCGGC
ATCGTAGGTCTATGGTCATACGACTACCGCCGTGCACATGAGTACACCCCCCCCGCCTGG
TTGATGAAAACCCAACGTGCTCCGTCCCGG
>NODE_45436_length_390_cov_2.053628_g41465_i0
CCGAGTTCCTTCGTATGGCTTATGCTTAAAATCGCCATTTGAACTATTTTTTTGTTCCTT
CTGAAGCCCAAAAAAAAGAGAAAAGACATGCCTAAACTCGTTTTGGGAACAAATTAAGTG
GAATCAGACCCCAAATATATGTTTACGTACAGTGTGAGGTTGAGCCCCTGGCAGGTTCTC
TCTTGTGTGGGTTTGGTGTGGAGGACACACCGAGGTGGGAGGGTGCCTCGGGTCTGCACG
GAACCGGAGTGACAGACCCTCTCTGGTGACCTTGAAGCTATGTGTAATCAGGCGGTGCTA
TCTAGGGGAAGGGGACCTGGAACACATAACAGTGCAGAACTAAAAGGGATATAAGGTAGT
AAGAAAAAAAAAAAAGGGAACCGTTTTCAC
>NODE_45437_length_390_cov_2.006309_g41466_i0
TTTTCGCTCCCGGTGATGGTTTTTTATATTTCTTCGGTTTTAGGTTTGCATTTGTTTTGA
ATTTCGCGCTTTTGCTGGGAATGGGTCAGGGTAGCGCTCAACTCTGTAGGCCCAGATCGT
CAGTGGTTCGAATTCGCTCTACTGAGAGTTTTTACCTTTTTCCCTTCCTGTTTTCGTTGC
TATACTTGTATAGTATTTTAGTGTGGTGTTGATTGTGCCTGTAACAGGATACGATCGCGT
TGACAGTTTCAAATTGTTGTTAGGAGTCACAGAGATATTTTGTGTTTTCTGTTATTCGGC
CGCATTACGAAATTGGACGTGAGCCTGCTCTCGCTGCCACTTCGTGTTTTACGTGTCAAG
GGTGTATAGTCGATATCAAGGTTTATGTGA
>NODE_45438_length_390_cov_2.006309_g41467_i0
GGGGAAACGGCGAGCAACGGGACAGAACTCAGGTGTGACTATTTGAGGACTCCCTCATAT
GGTCTACAAGCTCATGCGGCTTTTGCTTCATAGACCCTTCTCCTACGACAGTCGTATCAG
CCACTTTGGCTGCGACCATCTACGGAAAGTCCTTCCTCGACTTCGTGGTTTCTTGATACT
TCGTTTGGCGTCGCGTCCCCTTTTGTCTTACATTTTAATAATCTGAACGCTCTATCTATT
TTGTAAGATGAGAGCATTATTGTGTGTTGTGGGGGTAATAAATGGCTGGTGAGATTTCAC
GATCGAGTATAGCTGTTGCTGCATGCTTTCAGGTTATGTTTAGTACATTTGGGTAATTGT
TTTAGGAATTATGTTGGCCGTGAATATTTC
>NODE_45439_length_390_cov_1.949527_g41468_i0
TCTCAATATACTTCGTATATCAAGAAAAGTCCGACCACGCAACATCACCACCACTGCAGC
ACTGCACTGCACTGCGCCGACCAACAAACTGCGCGTAGTTGAGCACCGGCCCAAGGACTC
TTCCTAACTTCCGGACAGACGGAGTGACCGAGAGCAAGAACGACTACTGCCCCAACCATG
AAGACGTACTTCTACGCTGCTGTCGGCATCCTGACTGCAGGCCTCGCTGCCCCCGCCAGC
TCCATTACCGCACAGGAGAAAATATCGGCCTTCGACGCGGATGACTTTGCCTACGCACTC
GGCGGTCCCGAACCAGACAACCTTGTGAATGGGTTCCAGTTCCGTGGAGTGAACCTCAAC
CAGCTCCCCGCTCTGGAGGGGCAGGGCATC
>NODE_45440_length_390_cov_1.943218_g41469_i0
GGCGTACCTGGGGAATTCGTGATGATGGTGCTGCTTGCTCTTGGACCACAACATCGTCTT
CCACAAAACCGGGCTGCGACTGCTGCGCTTGCCTGCTCAAAACCCTCTGACTCCCACTAC
CCAGCTCTGTTGAAAAGCCTGGAAATCATCCCAACCATTTCACTATGGGATACTCTCTGA
TTTTTTTCGTTCTCGACCGATCCCTCTAGCTGTCATGGTCATTGCGTCGTCCACGGTCCA
AGCTGCTCGCGTCAAATTACCAGTATTACAGACGTTGCCCGTTCGTGGGCTGAGGTGGAT
GACGATCTGGCTCAACTGGGCGACCTCGACGTGACGTAGGTGTTCGATGTGGACGCGTTC
CTGCGTGAGCGCACACAACAGGTACCTGCC
>NODE_45441_length_390_cov_1.870662_g41470_i0
TGTTAGCCATCATGTGCCAGTGTATAATAGATATAACTGAACCCGCGTTTAACGCAGAAG
ACGCCAGGTTTGACTGGTACTGATCGAAAGTCGTCGTCGACAATACCAAGCCTTACAAGC
TACAGTATGTGTACTTGATGCGTGTTAGAACGTTAATTTGTCATTGGTTTACCGGTCTCA
ACTAGTGTAGGAGGCGTCCAACATCAGGGGTAGCACTTGTATGCGAAACAAGCTTTGACT
GGCGGAGCTCCTTAACCGGATATCGTTGGAATGTAACTAGTGTTTTACGATATATTTCGG
GGCTTTCTCTAGGCTTTGGGAGCGTTCATCGGGTTGCAAGTTTAGCGTTTCTCGAAGTCG
AGTTTCGGGTGATGTTAAACACACTTCGAG
>NODE_45442_length_390_cov_1.858044_g41471_i0
AGGCGTTGTGACGTGACGTGTGGTGTGGTATGGTGTGATATTTTGTTCGTGTTTGCCAGG
CTGTGTGTATATGTGCTGCTGCTGTGTGCCAGGTATATATGTGTGTATGTGTTCCAGGTA
TGTTGTTTTGTGTGTACGTGTGCGCTTGTGCTCCTGCTGTACTCATAATACCCACAGCAG
CAGCAGGAGAAGCAGTAGCAACAGCAGCAGCGGGGGGAGTTCCCGAGAAAATCTGCGAAC
CTTGATCCTTTTTTTCCCCTGGAAGGCACGCACACACACAACCGCAGGAAAACTGTTGTA
TTGCGACCTGCATCTCAGTACTATCTGGTTCGGCCTATTGATCTCTTCAGTGGACGACGA
TGTTGACTCGTTTTTATACGAAATATCCCC
>NODE_45443_length_390_cov_1.782334_g41472_i0
GGACAGAGTGTATATATATAAATGATACCAGGTACGGAGTATTACACTTAGCCATGCCTG
CCCCAAGCTCAAAACGAAAAAACTAGTCCACTAGGGGCCACGCGATCAACGATTACAAGC
CGCACGATACCCCCGCTTGGGGGTATATAACAGAGGGTCCCGCCAAAAGTCATTCAGCGG
GGGTGCGGGCGGTCCTTCGCTGCGGTGTGGGCACTGATCAGACAGATCAGACAACCCCAA
GAAATGAAAAAAGAAGCGAATACCGAACATCCGATCGCCAGAATAGAGGCGGCCTATCGC
TCGGCCGCTCTACGATACACCCGAAAGGCGTTGCCACGCATTTTAAAGCAGTACCAGGTA
CGACACAGCCACATTTCACCGATGCCGCAA
>NODE_45444_length_390_cov_1.776025_g41473_i0
TTTATGTTATCACCCGGGTGGTAACTGCTGTACCAGGGTACCGGGTATGTAGCAGAGCAG
CGGCTGCCGCAGCAGCAGCAGTGGTCTTGTGCAGCAAGCAGCAAAGTAACGCTTACGCTT
CTGCACGACGAGACGCAGCTACTAAAGACTACAAGCAGAAACTTGTATATATACACCTAC
AGCAATACTTCGGTACGTACATGTCATATGTACGTATAATGGTATACTATGTCGCGGCTC
ACGAAGGAACGGGGGGTGTTGAACCTACCGCTACTCTTACCTACTCTTACCTCTAGAGCA
GTAGTATATAGTGCCTATTACCGTGCCAGGTACGGTGTATTGCTGCGGTTTACTGCTTGC
TGATGTGCCGTCCCAGGTTACCAGTACGAT
>NODE_45445_length_390_cov_1.700315_g41474_i0
GCGGGTCTTACTGGTCGAGACTGGCCGCCCGGAGTTTTTTTGGAAGGACGTCACCAAAAC
ACGCGGCGGACTGCCCCTGCCGACCTCGAGCCCCCTAATGCGTATATAGGGGTTCGGGTT
AGGTAAGGGGTCGGGTAGGTTTGGGCCGACGTGCAAAGTTAAAATTGACTACGCACCTCC
TGCACATAAACGTAACGAACGCCTAGTAATAGGTAAACCTACACAAGTATGGGAATGATC
GGGTCAAAATGCAGCGAGGGTTGAAATTGACCACGCACCGCCTGCATACAACGAACGCCT
AGCTAGGTACCAGGTATAACCGGAGGGAGTGATTGTTCCTCCTGGGATTCTTTCTCTCCG
CTTGCCGGCTGCATTTCATGCTTTTTTTGG
>NODE_45446_length_390_cov_1.700315_g41475_i0
GGGCTATCGGCACGTATTATTACACTATTATTAGTGCTATTAGTAATAGTAAACCTTCGC
GAGGGCAAAAAATAACATTGGCAACGGAGCGAGTAGACACATGAGGGGGGCACTGCACTC
ACTGCGCAACACAAACGAAGGATTGGGCAATACGTTTCATTAAGTGCGTGGTATCACACT
TGACACGCACCACGTACCAGGCCGGTTGGAGCATGCTCCGAAACGTTGGTTGAGGTGACA
AGTCTGGCCCCATGGTTGAAAACGATACTGATTGTTTGTCGGGCGTAAATATGCCCGGAT
TGTCCACAGGTTCCACGGTTTCATGACATGATTGCCCCGACAAGAGCGACCAGTCTGCTC
TCAGTCCAACTAATGAATGCCAAGGGCTAA
>NODE_45447_length_390_cov_1.583596_g41476_i0
GTTCAAGTGAGAAAGGAGGAACGGGCCGGTGCGTTGTGTCTGTTCTTGTTTTTTTCGATA
TGCCTACCGGTATAGCTGAGTGTCGACTACTAAATCTGTCGAACGCACAGCTGACATTTT
GATTAGCCATTTGTTTGTTTGTCTTTGTTTTGTATCGTTGTATGTGCCGCTACGGGTGGG
TGAATTGCCTCTCTTTTTTTTTCTTTTCTTTTTTTGTCTCACAGGGTGTCTTAAGTTGCA
CCCGTTTTTCTTATGTTTTTAGTGTCACGCTCCTCGTTAGTTGTACGATATAGCCATTGT
TGTCTGTTTTATGGCCTGTTTGATGTTTACTGTATAATTGTTTTTTCAAGGCTGGCATTG
TGACCACAAACTTCTGTTGGTAGATTGTAG
>NODE_45448_length_390_cov_1.498423_g41477_i0
ATACAGGGGATGTCACCGAAGCGCAACGAAAAGAATGCGCGCAGAATGAAAACCGCACAT
TTTGGCGCAACTCTTTGGCTCACTTTCTGCTACTACTTATTGCCGGGGGGGCATAGTAAA
TAGTAGGGTAAACACATAAACGGAGGGACATAGTAAATAGGACATACTATACACACAAAA
ACCTACCGGGTATATACATTTACCTTTTTTTATTATCAACACCATTATTTTATCCTATTT
GCTATGGTCCCCCGTAATGGTAGTCACAAACCAAAACGTGGTGTAAACCCATACGGGGAT
ATTCACGTACGTGGTTTTCCGGGGCCATCATCGTACGGTGCCGATTACTACATTAGACGC
CCCCCCCCCCGGTAACTGTCTCAGGGAGTG
>NODE_45449_length_390_cov_1.457413_g41478_i0
GCCACGTTGCTTTACCAGCATAATCTTCGTATCTGGCGTGGGAGTGCCACCTTTCTCCAG
ATGGCAACCGATGCCGCCTGGAAATGTGAGGTCGAGGAGCACCTACCAGAGATCATATTT
CAAAATCGCTAAGAACGAACCTACAACAAACAATCAGTTGAAGTCGCCAAGACACTGAGA
GGCCAGACGTTCGACGACATTTCGTTTCGGACGCCGACCGCGGAACGCCTGCCGGCGGAG
CGCGCGGATGCGCGGCACTAACCTGTCTTTATATGGCTGATGCTTGGCCCGACTATTAAA
CCAAGCGGAAAGGCAATCGGCTGCTGGAGATATATGCAAAGGTGTTTTATTTAGGTTTTA
AAATACGTAGGTATCTTTTTTTATTGCTGC
>NODE_45450_length_390_cov_1.457413_g41479_i0
GCTGCTGCCCCTGCTGCTGCTGCTGCTGCTGCTGCTCCCAGCGCAGCTACTCCCAGAACC
CGCGAGCTAGACACTGGGCACGTTTCAACCCTCGTATTGAACGCCCATAAAAAGGGCCTA
TAATACATGATCCTCAATCCGAATACGCGTACCGCGTACCCCCTCGTGTTTCCACCGTTC
GCGTGCTTGTGATGCCACGAATCGCAGGCACGCTAGATTGCCGATATCCCTGACCGCGCT
GAACGCAGTATTAATACGCACGAAGACCAAACTGAGAATGGGTAACATTACACGTTACGG
CAGCAACCAGCAACACGTTCTACAGAGGTTGTGCTTCATGCTTTCATGAAGGAAGCTTGT
ATCTCCTATCCTTTCCCCGCCTAGACGAAT
>NODE_45451_length_390_cov_1.457413_g41480_i0
CCTGGACGGCCGCCAGACTCGCGCGATCCTCAACATTTTAAAGAGAGCAGTATCATATAC
CAGTCAGACAAAAAATATAAGCCACATTTATTTGTACTACAAAAAATATAAGCCACATTT
GAAAATGGACTGTTACAGCACCGTTAAACTAGAACTAAGAATCGTGTATAGTTACATCAT
CATGCAGAGATGGTAGAGCCTTCAAATTAAATAAAATGGACCGGGAGATGCTTAGTTATC
ATCCCCCCTCGGCGTCTCGGGATTTCGCGCAATATTTGCCAGTAAGGAATTTTCCTGAGG
TTTACAGAGCTCTCCCAGGCCGAAAAATTAAGTATTTTTACATTAATTTATTTAGTGGTG
TTTTTGGTACTTTTAGCCACCTCAAGAACT
>NODE_45452_length_390_cov_1.457413_g41481_i0
GTCATCCATAGCTCGTGGACCACCAAGAGGCCCGTAGATATGCGGAGTGCCGAGGCTTCC
AGCGCATTGCAAAGTAGGGTACTCGATCCAAACTTTCCCCCCCAGAGACCGCCCTCCACG
GTAAAAAGTGTGTTTGGAGCTGCAGCGAACACGCTGTTGCGTGTCTTGAGTAAACCATGT
TTCCTCTCCTCGCTCTAGGGATATCGCTACATCTCTCCGTTCTCCACCTTGTGTTTTACA
CCTTGAGATAAGAGGGATTGGGGCTTCCGTTCACCTCCCGTCCTGTTCTACGTCGTAGTT
TGTAGAAAAACACTACGGCGGTTCTGAAACGACTGCTGTCACTCGTCGGTCGAAAAGTTG
TTGAACTTCTCTCGGCCAAACCGTTGATTT
>NODE_45453_length_390_cov_1.457413_g41482_i0
GTATGGCTCAAGGTGACGACGGCGCCTACGAACCTGCCGCGATCCCGTGCGTGTAGTTGA
TTATTTGTGGACGTTTTCTTGGGTCGCCATAGAAAAATGAAAAGCCCTGAAACGTGCGTG
GCCGTGATTCCGTACCGCTTTGCGGTGTAGTGGATTGTTCCGCAGGCCGTACTTAGTTCG
GGTGGCCGTGGGTGGCTTGGTCGGTGAGGACCTTGAGTCTCGCCGGTTGTTGTGCTGTGG
GCGTTATGAGGGTTGCCGTTTTTCCCCTCTTACGATGCACCGGGTCGTGAACCGACGCGC
AGGTAAAAGACCATGACAGGTAGAGCAGGAGGTATAGGCTGAATCTAAGTATCTGAAGAC
CCTGCTGCTGCTGCTGCTGCTGCTGCTGCT
>NODE_45454_length_390_cov_1.410095_g41483_i0
AGTTGTACCGCAGCCAAGGGAGGGAGTTCCACTGCACGCCACTGCCCTAGTTTCCAGGTG
GTTCACTGCAGTGTTGTACACAGGCAGGAAGCGTGTTTCTGGATAGGGAGGGAGAGGGGG
GCTGTGTGTGCATGCCGTCGCTTTAAGCAACAGCTTACACCAAAAAAAGAGTGTGTGTCG
AGTTTTATGCAGTGATGAGGTATGTACTCGCTCATCAGAGCCGTGTAGCAACAGCGATCG
GCCTACCAATAAATGCCCTGGGAATGGACTCACGCAAGCAACAGTAGACTCCAAACAAGA
TGTGCATAGCCCTGAACGGTATCAATCGGTTTTAACTTGAATCGGTTGCGTTGGCGCTAG
AGCACGCCTTCAGTCGGTAAGCTGTAATCC
>NODE_45455_length_390_cov_1.375394_g41484_i0
AAGCAGCCGATCGACCGGGTAGCGTGGCCTGCGTCGCTGCGGGAGCTGAATTTGAAGGGG
GCATTCGTCCATCCTATCCACCGGGTAGCGTGGCCGGCGTCGCTGCGGAAATTGTCGTTC
AGCTTCGGCAACCACCCCGTGCCCGGCTCAACATTGCCGGTGTTGCTGCGGGAGCTGGCT
CTCTTCGCCAGGTTCGAAAACCTGACCGCCGAGGTTGCATGGCCAGAGTCGCTGGTACAC
CTTTCCGTGGCATCTGATGGTGACCCTTCACGGGCCGTGTGGCCGGTGTCGCTCCAGCGT
CTTACCCTAGATGGTGTGTTCAACCATTCTATTGACCACGTGGTATGGCCGGCGTCGCTG
CAGCAACTTACAATTGCTAGTGGTTGGTTC
>NODE_45456_length_390_cov_1.230284_g41485_i0
GGACCCTGTCACGGGGGACCATAGTAAATAGGACCAAGTGTTGTCAGTAAAAATAGGTAA
TTATATAGGTTTTTGTGTGTACCGTATGTCATATTTACTATGGTCCCCCGTAATAGTGCG
TTCGGGGGTTGTAGGTCCCTTATATACCGACGGCCCTCATCAGAGTTGGTACCGGCCCCT
TATAACGAAAAGTGGGCTAAAACGGTGCGCAGAAAATTGAGGTCCCTTATATAAGTACCG
TTTTCCCTCATCGTGGGCTCCCGTAAAAAGGGGCTACCTACTACTGTTTACCGTATCCCA
ATGTACCGTCATGGGGAATTATTTGGAGCGCTGGCCATATTTATAGCAACACGCCCACGA
CGACAGCAGTTTGCCAATAGTATTTGATGC
>NODE_45457_length_390_cov_1.214511_g41486_i0
TGACATTACGCTCACAGTCCCACGATCCAGGAGTCGAACCGCGCTGCGGTGTTTACTTCA
GCACCGTCCGCCCCGTAATATCTGGTCAGTGCACCTTCAAAATATTTGTATTACGCCATC
TAACGGCGTCTACAGCAGGTTGACTGAAAAGGTTAAGGTTTGGTAGAAGCGCCATCCTCG
CACCGCGTTTCAGAAACGAAACCAAGAGATGCGCCGAGCTGAAGTTTCATTAGTATCACT
CCGAGTTCCGCGTTATGACAACGCGTCTTCGTTCGACCGTGGTCGTCCACTACTTGCGCC
TCTGGGTGAATATTGTTTAGTTATCGCCAAGGTCGAGAGTCCGACCAGGAAGTCGGAAAG
ATCTGGGCGGAGTGCCAATCACCCGCCCCG
>NODE_45458_length_390_cov_1.141956_g41487_i0
CGTTCGGATCGCTGTGGGTGCCAAGCCGGAAGTGCACCAGCGTCGCGCGACGAACCCCTC
CTGTATTTTTGTGATGTTAGTTTTCTTCCCCGCCAACCTTTTGAATTTTGTGCTTCGTCC
CGAGTTGCAATAGACTCGGTGTGGTGGCCTCGAGTGCTCCGAATTGTACCGACGCTTACG
TAGCCAGAGTGGCGACCTTCGTCGTGACTTGGGGTTGTCTCAGCTTCTCCGGCTGTACCG
AGGATGGCACGCGAGTATTATAGCGGGAAAACGGTGTTTTTTTCGTGCAAAAGTATCGGT
TTCCTTTGCGGCACGCGCTTTTGGAGGGGGCTGTCACCTCCGGAGGGCAGTCCTTCGCCA
ATGTTCTGCTGCGCTGTGTCGTGCACCAGC
>NODE_45459_length_390_cov_1.037855_g41488_i0
GGGATCTTTCCCCTCGCAGTCAATTCCCCCGCATCCGTTTAGCTTTTTGTTTTCAGCGAC
GCCTATATCTGCGGCACCGCAATGAACGGCAACTTGCCCTGTGCGCTCAGAGGTGTCTGC
GGTTCATATCTGGATATTTCTTGATTGACCCTTTCGTCCCTATTTCTTCGATTGCAGTTA
TTGAAGAATTTGGTCTCTTTAATTAGCCCGAGATGAAGATATAAACAACCTCGCGCGGAC
GCAGAGAACGGTATCTTGCCCTGCTCGCCAAGCCTGGGTTTCATATCTGATTTTGTTTGT
CTGTGGCCCTTTCGCACTCGTTTCATTGATTTGCCCGCAGTCGTGAAATAATCTAAAAAA
AAAAGTTTGTCCCTCGAAGTAATTAGCCCG
>NODE_45460_length_390_cov_1.003155_g41489_i0
GTCGGTCCCTCTTTAGTGCCGGTTGCCCGCTATAGTGCCGGTGGAATCGCTTGGCATATG
TAAGGGATTCACCAGAGAGTGGTAGTGTGCGGAATAGTGCCGGTTGCCGATATAGTGCCG
GTAGTGTTGGCTGGCGAAGCAGGACGCCAACGTGAGTACAGGTACCCAAGGTTCGACTCG
AAGCTTGCAACAGTTTCTCTTTTGTATGCGTAGCGTGTAGTACACGCCAGGTGTTGGGTT
CCAGACTCGACGGCGAGTCTGGGACGTGAGAATTGTGGCAGATGCGCGTGACGCATCTCG
TCATGCATCAGATGTCTCGGGTCAATATTACCAACCATAGTTCGTCCGTCGACGAAGGAT
TGTACCGAGATCTTACTGATGAGATCATAG
>NODE_45461_length_390_cov_0.971609_g41490_i0
GCAGTAGTATACGTTACATGTTTCGCTGCTGTCGCAATCCAGTACGCCTGCGTTAAACTC
CTATGTATTTCCGACGACGAACCCTACTTGCAAATCGGGTTTGCAAATAGGCTTCGCACA
CCTCCACCCTGCTCCCGCTTCGCGCCCTGGTCTCACCCTGACCTGAGCCCTCGAGCCTGA
ACCTGTGAATACATGGTAAGCAATAAGCCGCCTCGCCCGCAGGGCCCACCCCCAACCAAA
TCCGCCAAAGTCGAGGATTTCCACCAAATGGCCACAGCAATCCAGCAAAATTGGACGCGA
GTCGACGAGGGAAGGCAGTGTTGTATCCTTCTCGCGATAACCATGACAGGCTCGTACCGT
AGTGGGGAGGGGGGAGAGAGCCTGCTTTGT
>NODE_45462_length_389_cov_579.047468_g41491_i0
GTGAGATTCGAACTCCAGACATCAACGTACAGAAGCGTTCGAGGTTACCTCTAGACCATC
GGGGCGACCGACATGTGCGATGTTACAACTGGTGTCTCAATTATCAATACTACCAGTGTG
TACGTATACCAAACCGATTATTCGGGCGTGCAATCTCCAGCCGGTCGCCCTGGTGGTCTA
GCCAGTTAGCCACGAAGCCAGTTGGCTAGGTTGGAAGTCGAGGGTTCGAGTCTCCGTATG
TTGTTGTTGTTGTTGTTGTTGTCTTCACATTAAACTGGTTTCAGTTGCTAATCCCTATAG
TCTGATCTAGCAAGATCACAGCCCGTGGTCACAAAAGTGCTAGAGCCATCAGAGAATCCT
AAAGAACACGCACACTTAGCAGGGAAAGG
>NODE_45463_length_389_cov_225.623418_g1197_i3
CTGAGCGTTGATGTGGATCATGGCGGGGAGCAAAAACGCAAGGGTCTTTCCCGACCCGGT
GGCAGAGATGCCCACCATGTCCCGACCGAGCAGGGCCATGGGCCAGCCCTGGCTCTGGAT
GGGGGTCGGGGCGCTGAAGCCCTGCTTCATCACCTCCCGCAGCACATACTCAGGCATCGA
GGCCTCCTCGAAGGTCATCGCCGGCTTGGGGATGCCCTCCCCGTGGATAACGATTTGGCA
CGAGTTGCGCCCTGCGGTGGTCTCGTGGTCGGTTCGCTTTGACACCTCCGGGTGCTCGAT
GTAGAAGTTCTTCTCGAGCTTGGGCAGGGCGTCCAGGTCCCACGTGATGTTGCGGAGGTT
CGCTCCGAGGCCTCCCATGCGGTCGCCTC
>NODE_45464_length_389_cov_81.598101_g41492_i0
GGATGGGGGGGGGTACTCATGCCATGCATGGCCGTAGTCGTATGACCATAGGCTGGAGAG
GGGCGGGGGGACGGGTGTGTGCTCATTGTCATGCATGGCCGTAGACGTATGTCCATAGAC
CTGCGCATCCCTACGATGTCGGGACGGGGGAGCACGTCGGGTTTTCACCGACCAGGGAGG
CATCGCTATAGCACCAAGCGCGAAGCAAAACGTGAGGTGTTGGTCGGGCGAGTCGCACGA
AGGGTGGGTGAGCTGCATCCTCTACTAAGAAACCGCGTGTGATGCGGACTTTCTTCAGCA
TATGGATGACAGCGTCGAATTCATTGACTTTTTTTTTCCGATGTGGCCACTTCCAGAGAC
AGCAATGGGGTTTCTATGTCACTGTCTCG
>NODE_45465_length_389_cov_58.569620_g41493_i0
CTTCGCTTTGGCTTTGCCACTCTCACGTGCGCTCTGTGAGGGTACCTCATGGAAGCAGAA
GGGGTAGAACATCGGCGGAGGTCTGCAATGACGGGGGAGGGTCTCGCGAGCAGCGGCAAT
GGAAACCTTTGGGAGAGCATGCTGCGCGACGCAATGCGAAGAAACCGCCTCCCGGATGGC
ACCCTGCTTTTCGTCGGCCCTCAAGGCTGCGGCAAGTCCTCTCTTCTCGACACCTTCCTC
GAGGGCTCCGCCTCGAGCGCGAACCCCTCAGGCGGCGCGGCGGCCGCAGCCCTGACCTCC
GCTATCGTTGCGCCAATCGACGAGAATCGAGCGGAGGGTGGTGGCGCAGGAAGCGGAGGC
GGTGGGGGCGCCGGCGGCGGCACTGGCGC
>NODE_45466_length_389_cov_48.762658_g41494_i0
AATCACTAACTCTACAAACGGATACTGGAGGAAGAACCATGTCCTCTTCACTGCGGCATC
TACGCAGACCGCAGCAGGCGTCGTCTCTCAAGCGTCCACCGCAGCAGCGTGTATGCCTCT
CGTCCACGAGCGCAGCAACCAACAACAAGCAACAGAATGTGGCGACTCTAGTTGAGCTGC
AGCGACAGCAGCAGCAACACCATCAACAGCTGCAGCGAAATGGCGTTAGCTTTGACGGCG
TCGCTGGTGGCGCTGGCAGCGGCGGCGGCGGTGGTGGTGGTGGTGGTGCCGAACTTTCCC
AAGGTAGACCCTCGTTTTTCTCCCTGAACAGCGCACGAAACACGGCAGCAAAAGCGGCAG
CAGCAGCAGCATCAGGAGGGGGAAGGGCA
>NODE_45467_length_389_cov_31.737342_g41495_i0
GGGAGGGGGGAGCGGTGGGGGGGGGGGTCCCCTCCCCTCCTTCCCCCTCCCCAACTTGCG
CTGAACGGAAAAATAGGAAATCAATCGGTGTGTGCCTCTGTTGTGGCGCTTTTGCGACGC
GGCTGTGAATGGTGTTGCAAAAAAGCATGCTCATGACTCCCAGGCGGGCTGAAATATCTG
GCTCGGTTGATAGATCCCTATTATTACCTGGTATGCAAGGAACGTTGTGGAATGGCGGGC
CGGAAAAATGGGCGTCTCGCCAAAAGCACGTAGAGCGCTGGCCCGGTGTTTCCTGGGCGT
TTCCAGAAGGGGTCGAGCATTTTAGACCGGGGTTTCTGTTTTGTTTTTTTTGCAACAGCG
CTGAGAAAACAAGCTCCTTGGGAACCGGG
>NODE_45468_length_389_cov_29.705696_g41496_i0
CCCTCCACACCACATACAAAAACAGCAGCTCCACGCCGCAGAAAATGAGTACAAGGCTAA
CTCTTGGGAATAGTTTTCGGCCTTTAACTCGTCATGGAAGTGCAGAACTGACTGAGCGGA
CTCGGACTTTTTTTTTAATCATACAGCGATCGGTTAACCCTCACACTTTCCACGGTCGGA
AGCACACCCGAAAAACGAGAAACGCCAAACCGGGAGTTCCAGTACGCAAGTACGTACGCA
AGTACCACACTATTGTTAAGACTCAACATCTGCAACCGAACGGGGGGGCAGCGCCCTCAA
GCTTCGCCTGACGCTCACCGCGCGCAGCAGTTACCGCGCAAAAAGGCTGACAATCCGGAT
CCGTTCGCTTCGAAACAAATCCCGCTCCC
>NODE_45469_length_389_cov_15.218354_g41497_i0
CGGGGATTGTTAGGAGCGCTCAGAGAATATGACTCAGGGATGAAGGCTCGCAACTACAGT
AGCTGTGCAGATGTGTTTTGCGGTATCGATTCGTCGAACCCGTAACTGACCTTTTGGCGA
TATTTATAGTTGTTGGGCGTTCGACAAACGGTGTCCAGGTTGGTCATACGAGTAGCTCTA
GCCTGTGAGTGTTTTGTTTTGCAAATTGAGGTAGAGGTACTGTTTGGAGTACAAGAGTTG
GTCATGTGTATTGCAAAAGGGAAGAGGATATATATGTGCATACATGTGTACATTACAGTA
GTTGTTGTATTGTCTAGATCGTGAGTGTGCTTGTAAACCAAATATGGTGGCGTCGAGTGT
TTTATTGTACGAAATGCAAAAGTGGTGTG
>NODE_45470_length_389_cov_14.724684_g41498_i0
TCAAACAAAAAGGTACTTTATGTACCTTTTTTTCTCATCGCGGACAGCGCGAGCGAGAGC
GTGAAATAGCAAAATTCGATGAAAATCGACAAGGATTGGGAATGATGAAACCCTACGCGC
GATAGAGACGAAGGCTCGAATGTTATTGGAGGGGAGGAAGACGGGTTCTTGTCCACAGAC
AGACGTCGAACGTAACAGTGGTGGTCGGTAAAAAAAAACACAGGGGTCGTACATACACGC
GTACATAACATGTCGGATCATAGACCCTCGCATCCCTAAGTACAATTCCGGGACGGAGGA
GCAACGTCGGGTTTTCACCGACCAGAGGCAGGCATTGCCTTGCACCAAAGCGGCGCAGCG
CGGTGAGGTGTTTGGCGAGTCGCATGAAG
>NODE_45471_length_389_cov_11.623418_g41499_i0
GGTCCGCGAACGGGAGCGTGAAGAGCGTGAAGAGGGCCAAGTCCAGAGAACGGTCACCCT
CGGTGGGGAGTTCCAGTGCGCATGGGCGGCGCAGCACCGGGTCCTTGATAATGCACGCCG
GTTCCGGTACCCGCTTGCACTGCCCGCACTGCGACGAAGAGGTGGCGGGATGCGGCTTTA
AGGGGTGCTCGGGGTCCTTGGTCCGTGCGCCGAGCTTCAGCGATGACGGGTTCGGGGTCG
ACGTGCTGCCCTTGCCGGCCGCCGCGCCTCCGCCGCTCCTGCCTCCGCTCATCCCATCGC
TCATTTCCTCGGAGACGGGCATCGGCGGCGGCAGCGGTATCCTGGGCGGCAGCGGAATCA
TGGGCGGTCAGGGCTTGATGCACACCGAC
>NODE_45472_length_389_cov_9.768987_g41500_i0
GCCGCCACAGCCGCTGTAGACCCTGCCGTTACTCCCGGCAGCGGCACTATGCCGACGCCG
CGAAGGTGCGTGGCGCCAGAATCGGGTGTTCTTGTGGAGGCATCCGCTTCCATCGCCATC
TCGGCCTCCCGGTCGTAGTCGTCCCTGGAGTCGTCGTACATATCCGCTTCTTGCTCCGCG
TCGGCGAGAAGATCATCGAAGTCGATTTCATCGCCCATCCTTTTTGCTTGCTGTCAACGA
GAAGGGACTTCCTCGAGCTTTCCGTCCACAGAGGCAACGGCAATCCGTTGGCTGTATAGA
CCCCGAGGCCACGAAGGGTCGGCGCAGCCGTGATCAGCGGAGCCACCCACGTCGAGGCGA
GGATAGTGGACAGGTTGCACGGACACTCG
>NODE_45473_length_389_cov_9.262658_g41501_i0
GTTGTTGTTGTTGTTGTTGTTGTTGTTGTTGTTGTTGTTGTTGTTGTTGTTGTTGTTGTT
GTTGTTGTTGTTGGTGTTGCTGTTGTTGCTGCTGTTGCTGCTGCTGCTGTTGTTGTTGTT
GTTGTTGCTGCTGCTGTTGTTGCTGTTGTTGTTGCTGCTGCTGCTGCTGCTGCTGCTGTT
GCTGCTGCTGTTGCTGCTGCTGTTGCTGCAGCGCAGGTGGTGGCGGCGGCGGCGGAGGCG
GCGGCAGCTGCTGCTCCGCTGGAGCAAGCGGCCTTCCCATCGCGTGCACCCCGCGCCGAT
GAGGCGCCGCCTGCTCTTGCCGGTTATGTCGCGGCCCCCCGCCCCCCCCGTGCGGCCTGC
CAACCTCTGCTGGCGGCGTTCGGTAAAAG
>NODE_45474_length_389_cov_8.417722_g41502_i0
GCCAAACAAGGCTATTAGAAGGAAAACAAAACATGGCGTTACAGTAGTAGGGAGCTTGCA
GTTTTTTTCCGGTTTGGTCTCCTCGCCTTTTTTTTGTTTTATAAAGGATTTTTTTTTTCC
ATCGGTCGAAAATGTTTTGGGTGTCTGTCGCGCATGTATGACGTCATCCAAGATCCCGAC
CTCCAAGAGGAAAACTGTGGAGCCCCTATTTCCTTTTTTTTTCTCTCGTGCAAGAGTGGC
GCTAGCTAGCTAGCGTAGCCTAGCGTAGAGTAGCCTAGCGTCGAACACAGCCGACGGACG
CAAGGAAGGAACAACGTCCCATAGATTACCGGGTTTTTAGAAGCAAGCAAAGACAAAACC
AATATAGATCAAAAGTAGCAACACCCCCC
>NODE_45475_length_389_cov_7.123418_g41503_i0
CCCTCGTTGACTCGCATCGAATTGCGCCTACCCACGCTACTACGTGGGCGCTCTCAGAAG
GTGATTCTGTTTTACTTTTATTTTTATTTTTGCAAATAAAAAAGTCCGACCCACGTGAGA
ATTGAACCCCGGAAACCAAATCTCAGTAGAATTCGAGGGTGCCACTAGACCATGGGGGCG
ACCGACACTGGCCGTCAGGAATACATCTATTGTCTGCTCTGAAATATCTACATCATGAAG
TGGGCATCGATGGTCTGTGTCCAATGTCTGCAAGTATCACAGTTTGTCCCCGATTCAACT
TCACGATGCATTATTTGTATGTAAATGTGTTCTCTTCCTTTCCCCCTCCGCCAGCTACCT
TACATGCTATCTTGTCCTCCTTCTGTCCT
>NODE_45476_length_389_cov_5.762658_g41504_i0
TTGTTCGTTGCTTGTGTTTGATATGTTGTCGTGGGGTTGACGTCGGTGGGCGTACACTCA
GTACATTTATTTCCACTGTAATGGCGTCGACGTCCTTAGCCGGGGAGGATAGGATTAAAC
GTTTTCTTTGTTTTGGCGTGTTCCAGTGGTATCAATCCATTAAATGTTAGCACCGAGTTC
GCGATGATAACCCCACCATGGCTTAGTCATCACAGCCGACAGCGAACGTTATCCACTGAG
TCGTTGTTTGATTGTCGTCCAAAGAGGCGCGTGCAGCCGCTGAACAAGAACGCCACGCTG
CATGCGAGTACTCGTAGCCATGGCTGTATTTTGACATTTTTGCTTCACCAGCTGCCCGCT
GTCCACAACAGTAGAGGGCAACCCATTTG
>NODE_45477_length_389_cov_4.696203_g41505_i0
TACAATGAATGGTGCCTTGGGCCCAGGTCAGCCATAGGAAGGGGTCATCTTTCTTCAAGC
TTAGGCACCGACTAGGCTGAGAGCTTTCTTCATGCTTTCACTTTTTCAGGCTGACTTATA
TTTTGAGTTATACTTTTTTTTGAGCGGGCCGGTACTCTGTACTGCTGTACGTTTTGACAT
GCGGTGCATTTTCTCTGTTCAGGCTCGTATAATAGCTTGTGGTCACAAAGCTCGTGTCTC
TCTATCAATAGAACCAAGAGTTTGCCATGGGACACTGGGTGTGCTGGATGGATGTCGACG
GGTAGCGGAATGACCGGTTTAATCTGAACAACACACACAAGACACAAACGCACACACTCC
CGAACACGCCCCACCCACCGACTCCCCGC
>NODE_45478_length_389_cov_4.696203_g41506_i0
GGCGAACGCCAACTTAGAAGACTTTGAGCCGCAGCACAGGAAGGACAGCCCGCAGGCGAG
ATCTCTGAGCAGCACCTTCCCCTCCTGCTCTCGGTCGTAGGCGAAAAAGATGTTGGCGAG
CGCGAAAGACAGCAAATCGCGTTCGTCCTCCATCATGCTCTGCAGCCGTACAAGCTCCTG
CATCCCTTCGTCGAAAGCCTCCTTGGAAACCTCCTTCCCTCTCGGTCCCGGCGTCGACTT
ATCTCGGAAGGTCTCTAGGATGTCCTGCGGGAGAAGCGCCGCCAACCTCGTCCCCACGAC
GATCCTCTGGACGAAGTCGACGTCCTCCTGCATGACAAGCAGCTCAACGTCCGGCACGAG
GGGGAAAGTGAACAGGACCTGGCTCGTCG
>NODE_45479_length_389_cov_4.617089_g41507_i0
CGATGCCGGCGTCATCAAGCTCTACGACGTTTCGAAGCGAGCGAAGATTGACGCGTCCAC
ATTACCGATCCGGCCGCTGGGTAATCCCGGACATTTCGTGTGTCCTCAAACTGGAAAGAG
CCTCGGCGTGATCCGGTCTATCAGGTGCAACGCTGACGGAACGAGGGTGTCCATCTTGAG
CGACAAGGTTCATGGACAGACGATGAAGATCCGGTCTCCAGACAGCCGCATCTACGTCTA
CGGATCCGACAAGGACAGCGTGGAAAGTTACGACTGGGGCCCGCAGGGTAGATCGCCCAC
CGCGCACTTCTGGGACCCCACGGAGGCGAAGCTGCTAGCTGTGGAAGCGCGGCGTGTGAC
GACTGGAGGAGGCGGGCGTACGACATCAC
>NODE_45480_length_389_cov_4.588608_g41508_i0
TGTCGAGTTGGACTTAAAGGGCTTCAAAGCAGGTGACAGGACCCTGAAGCCATTTGTAAC
GATAGAGATGGACTGGTTCGCAAGTTTCGACGCTTCAAACGAAGTCGCATACAGCGAGGA
GGTTGGCATTTTTCTGGGGAGCGGATCTACTCGGACGGAGCTCGTGGTGCCCTACAGCCG
AGTGGTAGCATCGCCAGGCGATGTGTCAGAAAGTATCACCATGATCAACGCGGACATGAC
AATAGGCAAGGTCACGAGAAACTTTCTATCAAGTGACTCCATAAGCACCTTCCCTGTGCT
GACCCTTTCGACAATCAACTACTACTACAGACAAGGACTGACGGATTCGACTAGCTACAC
AGACGACGTCAGCACCTATGTCGATACGA
>NODE_45481_length_389_cov_4.306962_g41509_i0
GAAATTTATTACAAATTCCTGGGATTTGTTTCTTTATCAGCACTTAAGAACTGATATGTT
CCGAAAGTGGTGCACTGATTGAACGGTAAATTGGAGTACGAGAATTTCCGTCTGGATACT
CGCATTTGGGTTTTGGAACTTGGAACCTGATCCTGGAATTTGGCTTTTGGCTTTTGGTTT
TCGATTTTGTTTTTTTCATCACATTTATTATCTTCGCACTTCTGTNNNNNNNNNNCTCCC
TCCCTACGTAGTCGTAACTCAGATCAGGGGTCACAAAGTAGGCTCCTCTCCTTCCTCCCC
CATTACGGTTATTGCCTTGGTGTTTATCGCGCAGAGGGTTCAGCCTTCCCAACGCTCGTC
GATTTTCATCGAATTTTGCTATCTCACGC
>NODE_45482_length_389_cov_4.145570_g41510_i0
GCGCGGGTGGACACGCTGCGGGCGTCGATAGCAGGGGAGGGGCCGTGCCGGCGGCGGTGG
CGGAGGTGTTGCAAGGAAGCGATGATCTTGCCGTCGAGGAAGTACCTGTGGCGGAAAAAG
TGGTGTCCCGTAGAACAAGAAGAAACGCCGCCCCGGAGGTGGCCGAGGTTGACGAAACAA
CCGAAGACGGTGACGCCACGTTGCTATCAGAGGGAGAAGAGGGGGTGACAGTGGCGGGGG
GCGGGGTTGGGGCTGGCGGGCGAGATAGCCCAACAGGCGTGTCGAGCATAGGAAAAAGAG
GTAAAAAACCGGCAGCCATGCCAATCATGGCCAAGGAAGAGCCGCGAGAAAAAAGCGCTG
AGCCTGAGCCGATGGAGGGCGGCGTGGGC
>NODE_45483_length_389_cov_3.908228_g41511_i0
CAGTCAGTGTTCGTGTCAATTTTTGTCCTAAGAGAGATCGGATCTGTGGTCACAAAACCA
CACTATTAATAGTACGAAACAAGAGATACCGGTACTATTAATAGATCGCAATGCAACAGT
GTTAGGAGAGTAGAGTTCAATGCCTTGTTCTCGTAAATCAGTCAGATTCAGACGTGCATA
ATATACCTCCGAACGCGTACGTATGTATGTCGTGCATCTGCTGCACTCAGTGGTACGTAT
AGGCGTTTCTCATTATTACTACTGCTAAAAGGCGGAACTATACTCTACCATAACCTGTCT
GTGCGTATACGACAGGCACAGCAGTACGAGAGTACGAGTGGTTTTGGGTTCGGTTTCACA
GGCACAGGCGTGTCTTCGCTCACTGTTCT
>NODE_45484_length_389_cov_3.889241_g41512_i0
ATCGGCTTCATCTCCACCTCGAAACCCCACCGAGGCTGCACCAAGAACCGCAATAAACCG
ACACCTTACATTATGTACGTCTGCGCGGACAAAACAGGAAGCACGCGCTTCGAACTCCAA
CCCGACAACCGCAGCGAAAAAATCGTGCGTGCGGTTAGCAGTGCCCCCCCCGCCCCCTCC
ATTCCATCACCCTACTTTTGCATCCCAACATGGGAACTCCTTCCCTGACGGTGACTGTAC
TAAGCAACGCACGAAACAGACACATTACCTTATATGTACTATACGCCTGCGCGAAAAAAA
ACAGGAGGCACACGCTTGCTTCGCACTCCTACCCGACACCCACAGCGAAAAATCAGCATT
ACGCACACCTACTATTGAGAGTACCCCCC
>NODE_45485_length_389_cov_3.772152_g41513_i0
TGCTATTTAGTATCACACTTGCCCGGAAAATTAACAACATCTGGGTATAACTGTTAAAAC
CCAAGCAGTTATCGCAGTTCCTGACAAAAGTGATACCGATTTCCCCTTTAAGCCGCCCTT
TTTAGCCTTAGCTCGACAACAATAGAAGCCTACCGAAAGCCGACGACTGTCAGTCGACTC
TACAGCCATACGGGAGTTCGAACACCGTTTCCGGAAACACATTTTTTTAATGCGCGCCTA
ATCCCCTAAATCACCGAAAACGCCTGCCAAGAAAAAAAAAGGCGTTACTTACTGCCCCCG
CTGTAACACCGCCTAGTTTCTCGATCCCACCGATTTTTTCTTATACGAAAAAACTAGAAG
AAAAAAAATGTCATGCCTCCCCCCTCCCC
>NODE_45486_length_389_cov_3.509494_g41514_i0
TTTGAAGACCGATTTAGCAACGAGCGCAGTGCAGGTATAGTTGAGTGGTGGGCGGGCACG
CCTTCTCTCCCCCAAAAATGGATGCCCCTGTCAGGGTCAGAAACTCAAAACCCTTGGCTC
CTTTTCCTCTTATCCTATTTGGTCCGGGGATCGATGCGGGCGGGTCCTTGCCGACCCTAT
GCCAAACAATTATTGTACAGCAGTACCTTAGTAGTATAGAGTTAGTGTTGTCAAAGGGCG
GGTCTATGTTTCATTTTGTTTTCATCTTACTAGCAGTACTTCAACTACAAACTACTACAA
TTACAATATATACTTGTCGTTAGTATATATATACAACTACTGTGAACAACTTTTTATCCG
AGGGCGACTGAAGCCGTCTCCTTCGTCAC
>NODE_45487_length_389_cov_3.468354_g41515_i0
ACCACCCCCACACCTCACTCTCACCACCCTCTCCGAAATACCTAGATCATGAATGTGTCC
AATGCCCCTTCTAGGGGCGGCGTCTTATTATTTTTCGCGTGGAGCTCGGTATCTTACCCG
AAGCATGACTTTCGAAGACGTTAGTTCGCGCGCAAGAGCCGGTCAGACCAACGTTTTCTA
TGTGCCAAGTCCAAAAAAAAAAAAAACATGTAAAAAAGGTCAATACTAACGGTACTATAT
ATTAATAACTGTATATACGTAGTTGCTCTCACTTGAGGAGTATACTAATAGTAAAAAAAT
ATTGCCTCAAAAGGCAAAGGCTTACTGCAACCCCTACTTACCGTGGAATATGCCAATCAT
GCTAAAAACCACCACTACCACCACCCACC
>NODE_45488_length_389_cov_3.465190_g41516_i0
CGAACAAAACCGGCGTGCCGCGGATCGCGCCTATACCAGGTATTAATAGTGTGATTACAT
AATCCAATCTTCTTTGTTGGGTTTCCTAAACCGTACAACACACAGCTCAGAGTGCTCAAA
GAACCCTCCTCTGACGTACTCTCCCTGCGTACCCAATACCTGACAAATAAAAAAACAGAA
TTAAATCGAAGCGGCAGACGGAACGTAGGAACACCTCCACGCCCCATCATGATCTCTACT
CGTACATACCACGCGACAATCTGAGTCAAGATTCAACAAACACACGGAGCAAGCAAGCAA
ACAACAGCTGGACACCAACTGGGCCAACACACCAGGACAATTGATGGAACTTCAAGCGCA
CCTCAATGTCGTCTGATGCCCCCCCACCC
>NODE_45489_length_389_cov_3.458861_g41517_i0
TACCCCCGAGCCTCGCTCTTTTTTCGTGCGTTCCCTCCACGCCTCCCCTCTTTCCGCTAT
ATGGGAAAAAATCACTACACCGTGCACGTATATCGTCCCCCTCGGATGTGGAGAGGAACT
GATGTCTCGAACTTTTGTAGAAAAGCGACTTCGATATACCTCGCCGAAATATCTCGTCGA
AATATCTTCGAAATATCTCGCCGAAATATCTCGTCGAAATATCTCACCGAAACATCTCGT
CGAAATATCTATCTCGATGAAGACATTTCCAGAGATTCGTCGCTCGGCGTGTACCCTCTT
TCGCTATTGTCGATCGACAGAAATCAGCCTTTGATATCCGACAGAGGGGGCGGGTGTGTT
CTACTGTATACAGGTTGCCGTCTTTTTTT
>NODE_45490_length_389_cov_3.411392_g41518_i0
AGAAAGTAGAAAAGTAATGAACTTCAATGCCGCGTGCAACCTCTCCTTTGGCAGCGACTC
CGACAAGCACCCACAGTAGTAGGACAACGGGGCGCTCGTGTACCCTCTACATGCAATGAA
AACAACATTTATGCGCGGCCGCTCCGCATGTGTCTCAGCTCGCCATGCATCACCAAGCGA
CAAGCGAGAACAACAGACAATTCATGCTTTGCCTACAGCAGTAGCCGAGGCTCCATCCTT
CAGACAGACGAGCAAACAGAGGACTACAATTAGGTTTTACTTGAGAAATCTAAACACGAG
ATCTGTCTCTGTACAGCAGCATAGAGTCGGCAAGTCTTCCTCACCTGTCGTCGCTTTGAA
TAAGAGGACAAGTTCCCAGTTTGACAGAG
>NODE_45491_length_389_cov_3.392405_g41519_i0
GAGAGAGACGTACACCAATAAGCTCAGCTTGAGTACTAATGCTACTGCTGCAAAACTGCA
AAACTGGGCCTACTCTGATTCCAACTACTGTAGTTTGCCCACAGAAGTTGATATATACTT
CGGGTTAGCGTATACGATTAATAATAGTGATAGGTGCACTTTTAACTGAATTGAGCGTTT
TGGAAAATGTATCGTACAGTAGTCGTGGTTTGTTTTTGTTGAAAGGGGTTGTTCAGCGCA
GCAAGGCGTTTTGCCTGGGGGGGCGTTTCTAGCACGTTGCAGTAGAAGTGACGAGTCTCT
ACGTACAAGTGGACTGTTTTTTCAACACTGGGTATCACGAGCAGAGAACATTCTGCTTGC
GTCGACAGCTTCGTAAATACAGTACCACA
>NODE_45492_length_389_cov_3.373418_g41520_i0
TCCACAAAAAAAGGTGTCGTTCCACAAAACCCTTGCCCCACGAAAAACTTGTTTTCGTGC
CTCAGGCACTCAGCGCTTTGCTGCTTTGATTAACATCGCCCCCACAGCGTTCCTCGCCAG
ACAGAAAATACACACACTTGCACGAGGGGATGACACAGACGACGGTCGAGACACAACAAA
CAAAACGGAGAAGCCAACACCCCCCGCTCCACGAACCACGCAGCAGCTAAAACCGAAGCC
TAAACCATGAGCGCCGCAGAAGAAGTGCCACCCACACGTTTCGCAAGGAGGGGGAACGAG
AAGCGTTCGGACGCCGCATCTGCCGCCCCCAGAGGTACAGCGGGTAAGACAACCTAGCTA
CATATTATCACGTCGAAGAGATCGGAAGA
>NODE_45493_length_389_cov_3.363924_g41521_i0
GGTCGGTCGCGTTTTTTCAATCAAATGGACGATGCTAGATGCTAGAACGTGTGTCGTTCC
GCGTATGAACGTGACGTATTTAAGTACTGCAGCTATAAAATATGTAACGCCCCGCCTTAC
TTACCTATATGATAGGCCTTTCAACCGGTTCTTCGTATGCTTTTTTTTCTCGGCTCAAAG
GAACAACCGTGATGTGTGAACTCGCATAACCCTTTTTCTAGTGCACTCTAATTCCAAGAT
AAACGTAAGGTGGCCTCTAATTTCAAGTGTTTTGCCCCCACAACGGGAGTGCTGTCCTAA
AGGGCAACTATTCATACTAATACCAGTACACTCCTGCAGTCCTACAGTAAACTCTCGCCT
TACCCCCTTACCCCTTCCCCCCCCCCTCC
>NODE_45494_length_389_cov_3.329114_g41522_i0
TCGGACCAGCGCTCACAGCTGAGCAATTGCCTCGCAGGGGTGGTGCCTTGCCTTGTTTTC
GCACACGAGGAGCTCTAATGTATCACCCGAAACATGGCTTCGCCCAACCCGACCAACACT
TCTACGCATACGCTACGGCGAGTAGTCCTAAAACAATGATGTGTACGCACGTACGGTAGT
AGTAAAAGTGTAATTTTTTCCGGTAGCTGCTCACTGGAGGAGCTTAACCGCGGTATGTAA
TAAAATATTGCCTCGGAAGGAAAATACTAACTGCAACCCCCCTACCCTGGCATTTGCTCG
GTTGACATGCCTTGTTACAAATATCCGCCATCTCGCGAAGTGCATTGCGAGATCAAGGCA
TGCCCTGTCTTCCGTCTCTGTTACGCAAG
>NODE_45495_length_389_cov_3.186709_g41523_i0
GTCGGTATTTCCTTCTCGTGTTGCAAAATTTTTCATTGTACAGTTGGTCCATGGGTATTG
TTCATCGTCAGGGGTAACACTTTTATTTCCTTCCAAAATCACTTTTTGGGTAAGGTACAC
ATCCCTCAGGAAAAAACGTGGTGCGCCTCTCTACCTTACATGTTTTGTGGCTCTCCTCAC
TTTAGATTATATAGTATAGGAGCTCTATACGTCACCAAAAACTGAATTGGAAGAAAGCTT
GATGTCCAATCTGATGAAAAATCCCGTGCGTAGCCAAGCTATATCACGAGTATAGTACTG
TAAAACAGTAGACGAATGGTATTCCGTCGATATTGGGTAAATGAGCCCGGTCAGGCAGAA
TATAGTTCGGCCGAAAAGTGAGATCTCCC
>NODE_45496_length_389_cov_3.139241_g41524_i0
TTTATTTGTGTTTTCGCAAAGCGGTGTAACCTAATCTTGGTTTTTGTACAAAGGGCCGGG
GGAACCCTTTGCGAAGACGGCGTGCTTGGCACGAAAATCGAGGTTGCTCCAAGGACAACC
TCGAGTTTATCACCATGGACCTGGGTTACCGCCATGCTCGATTGAATGCCAAAACTGCTC
ACACGCGTGACCGGTAGCCACACACTCCAGACTCCACCAAAAGAAAAGACCCCGGCCGAA
CCATCTGTTTCTTGAGAGGGGTCCTTTTGAACACGAGTGTTTCTTCCTGGCAGGACTCCT
CAACTGAGAAACTACTTGTCAATCAATGTCTTCGCATTCCCATTCGGGTTTTACGATGTT
GGATATTATTCCTTGTATGCCTAACACGC
>NODE_45497_length_389_cov_3.129747_g41525_i0
CAGTCCTCTTCGTCTCGCACGCAGGGTCCGTCAGCCTATGGTGTCGGATAAGTCGCAAAG
TGCCTTATTTTTAGGCTGGGTACTGGCTGACTCAGTTAGTACCAATCAGTATACTGGATT
GCAGCAGTATACGGTCTTTCTTCTCTCCTCTCTCCTCCCGACACGGATTTGGCGGGTTTC
CGTACGATAATATGGCGTGTTCCTTGGATGTACGTAACATAATACCTACTGGCGAATATA
CTGGCCGGGCCAATCAGTAGATTACTACGGCAGTAGATTTCTACTGCCTGTACATACTCT
GCCAGTGCCCAGCCCTACTTATTTTTGGGAGTCGGCTGTGCGGCCTGTGTGCCTTTTTGC
GCGTTCGCTGTGGTGTGTACATAGTAACC
>NODE_45498_length_389_cov_3.129747_g41526_i0
AAATAAACGCAAATGAATGGGTAAAGCAAGTGAGATGCTAACGTGCCGGGTACGAGAACA
TAACGACACGAGCCGAACCACAAAATAAGAACAAAAAGACAAATAAAAAAACGAATTCTG
AAATGAAACAGAATACAAATGACGCAGGGAGACAGAAGCGCCCCTAGAAGAAAAGCACAC
GTGCCCAAGAGGAACAACAGATAACTGCTGCACGAACGAAGCAACACGAAGAAGAGGAAT
ACACCGGCATAGATAGAGCGGTAACAAAGGGAGACACAAGGCAACAGACAAGAAAGAAGA
CACTACGTAGAAGAGAGGAAAAGAGAAATATCGTTCTCAAGGCGATGCTAATAACAAGTT
CCCGTCTATGCTACAAAACCGATACGGGG
>NODE_45499_length_389_cov_2.993671_g41527_i0
AGGTCTTCAAATTATCATCACGGGTCGGGTCGGGTCGGGTCTGGTCTGGTCGGGCCTGGT
CTGGTCGGGTCACGACGTTTTCAAGCTATCACGGGTCCGGCAAGGTCGCCCTGACCCGAC
CCTACCCGACCCTCAAGGTTTGACATGATCCGTGAACGGCCCTGAAAAATGGGCAGGAAA
GAAGTATACCAGGTAAAATCGAGCAAATCAAGTACCACACGCAGCTTGCAAATACGAGTT
TCAACGGTATTTTCGATTTCACAGCTGAGATTTAAAAAAGTTTCTAAATTTTCTAAAAAT
ACTGTAAAAGTGTTTTTTCCAAGCCCACATTTGAGAGTGTTACCAATGGTAGCCTATAAA
TAGACGCTACAACACAAAAGTCGTCAACA
>NODE_45500_length_389_cov_2.848101_g41528_i0
TAGTAATTGATTGTTAAAGTGAAGACCCTAACCCAGAATAAGAACCAAAAATAAAAGTAC
CGACAACGACTATAACTCCTAGGCCACCAACTAATGCGACTAACCAAAGTGGTATTCTTC
CTGTTCCTGCCATAATATTCTCTTGCTCCTATATCTTTTCTTAACCTTATAAAAATTCTA
CCTAGTAATTACAAAATTCTTTAGTTAAAGAAATAACTAGAGAAAAGTACTGCTAATATG
AAAAATAATAATAAACCCCAGTATAAAGATGTACGACTTATTTCAACTTCTTGCTTATTA
GGATTTGGACCTGTCATTGAATAAACTCCTATCGTTGGATAAATTGCATTGATGTAATTG
CACCTATAAAGAATATCGTTGGAACAGCT
>NODE_45501_length_389_cov_2.844937_g41529_i0
CGTCATAAAAATAAAGTGCAACCCCTCCTGTAGAATTGTCCATTAGCAGTACTGTCTAAT
ATTGTACCCGTATGTTAAAATACTCTCTCGCTCGGCCGCACTGCTGACAAAAGTGCCACC
AGATACCGACGTACCAAATACCGACAAACCAGGGTACCAGGTATGTTTGTAAATCTAATA
AACTCGCCCCGAGAATTAACCTGGGGTCGACAGGACGATACCGAAATGGGCAAGGCATTA
ATTTTTCCTGTGCACTAAAGCCACATTCACCTAAGGGTGTGGGTATAAACGACAAAACCA
TACCTATAGTCACCCGTCTACACTCACACATACTGGTACCCACCTATCTATATACGTACC
TAAGGACGCCTTACATATTCCTATCTTCT
>NODE_45502_length_389_cov_2.721519_g41530_i0
GCGGTCTAGAAAATATTGTATGATACGTCAGGGATACGTACGTGGACGTTTTTGTTTGGC
CGCAACATAAACTACAGTCCCGGACGTTTTGTAGGTAAATGCTAAAGGTATTTAGAAAGT
TTATGGAGCTATTAATAGATTCGTAAATAGAGTACACAATCCGAGTCGGGCGCTGGCGGA
GCGGAGCGGTTTCTTCCCAGCTTCCACCCGCGGCCTGCGTTTGTTCGTTTAAGTTCTTCC
AGCTTCGGTCGCCGGTTCAAATCGCACGCGCGCGCAACCGACCGACTGATCGACTCCGCC
TCCTGCGAGAGACAAAGCAGTTAAATTATCGAGCATGGGGCCACCGCCCACACTTCTTGG
TTCATCCAACAGCCTACACCTCGAGCCCT
>NODE_45503_length_389_cov_2.693038_g41531_i0
GTCGTAACGGTGTGGTGGGATACCTCGTGTCCGCACATGGCAACTGCAGGTACACCCTGA
GATAGACAGATAGACTAGACATTGTGAGGGGAGCCACTTTTGCCCTACATCCACTCCTAT
CGTGGCAACTGTAAGTATAACCAGTACTTCGTATAACGTAAAGAGTACGAAGGCATGTAT
CAGTTACCTGGTATGACCCAAGCGCCCTCGATGGCACCTTTCTAACAGGGTGGTCATATC
GGCGTTACAGCGGTGGCCATTTCTGCAGCGCTATCCTATCCTACACTGCTGTCGTACACA
CTATGCACTATACACTATACAGTATGCATACACTATACACAATACCTCGTACACAATACA
CTATACACAATACACTACACATTATACAC
>NODE_45504_length_389_cov_2.677215_g41532_i0
GGTCGGAACGCGGCAGCTAAGATGGTGCAGGTCGATCACGAACTCGGTAGTGTTAACGGC
ATAGAGGGAGACATGCAAGGCGGCTTAAAGCGGTTGGGGCCGAACGTAAGACGTGAAAAC
AGCCGAAGCAAAGCATTTTGGAGGGAGTTGCAGGCCATGATCCGCCTGAGGAGCCCTCAC
ACGGTGAACGTCTACGGAGCCATTACTTCACGACAGGGCTGTTATATCCTTGTCATGGAG
CTACTCCCCGGTGGTGACTTGCGTGCGTTGTTGAAGAATTCCGTGGAGGCCCTAGCGGAA
CAACACGCTTGTCGTATCATCCAAGACGTATGCGCTGGAATGGCCTTCTTGCACCGGAAA
GAGGCTGTCCATGGAGACCTGAAGTCATC
>NODE_45505_length_389_cov_2.648734_g41533_i0
CCAAGGCTGGCGGTCTTGTTAGATAATTTGTGCGAGGTTGAGAACCTCAACTCCGCACAA
GGGGAATGATCATATACACGAAGTGTGTATATGGTAAGGCACCCACGAAGCAGATACATA
GTAATATCCATCGTTGTCTCTGTAAGTGGCCACACCAGAAATCACATCAATTAATTAGAG
ACTATCGTTCCAAATTCAAAATCCGCCCCACAAGCGGTTCTTAGTAGGATGCAGTTCACC
CTTCATGCGACTCGCTCAACACCTCACGGCGCTTCGCAAATCTTGGTGCTAGCAATGTCT
GCCTGGTTGGTGAAAACCCAACGTGCTCCGTCCCGGCATTGTAGAGATGCAAGGGTCTAT
GGTCATACGACTACGGCCATGCACGACAC
>NODE_45506_length_389_cov_2.613924_g41534_i0
GCGAACGTCTGGCATCCTGAGGGAGGGTGGAGCGGAGCGATTTGAGTCGAGGGCGGGGTG
GGGGTTAACCCATGCAGAACTGGAAAAAATGTCCCACACTAATTCCAAGTAGTTTGTCCC
CAAATTCGGGGGACCAGTTCTTAAGGGGTTAAGATAAAGTTCACTGAATTACGGGGGACC
AAACTAAATAGGGGACCAAATAGTTACNNNNNNNNNNGAGTACGAAGTTTTTTTTTCGTG
TACCGCAAGTCCTATTTACTACGATCCCCCGTATTGTAAGTATCATGTTATACCTCGGGT
ACTCTGTCCTATGTAAATAATACAAGGCTGAAATTCCAAAGTACGTAAAGAAGTGAGTCG
GTAAAACAGCTGTAGTAGTACGACTGAAG
>NODE_45507_length_389_cov_2.598101_g41535_i0
CTATCAATAACATGAGTATCATAGTCGCAGCCCTATATACCTCACTCGAAAAAACAAAAT
TGAGGTAAACTTGTACTGCACACTGTACACACACCCACAACCAACCAGAGGAACAATCCC
ATCGGCTACGGCGGTATAGGGATGTAGCGAAAAATTCGCGCATATACGTACAAGTATACA
ACTTTAACTTTTGTAAAAAAACAAAGCTGGGCTGGAATTATATCAGGTATGATAGTTCCT
TGAGTTGATCGGTTTCTCGGTTGGTCGCTTCAGGAGGGAAGGAGCTTCGTCGTCAGCACT
GTACACACAATGCTGGGCCCAATACTACCCCCCCCCACGGCACTGTACTACACCGCCCAC
CACCGCCCTGTAGTACCGTATACTACTGC
>NODE_45508_length_389_cov_2.569620_g41536_i0
AGGGAGTGCCGCGGGGGACTGGTGGTTGAACGACGTGAATCGTAAACGCACCAAGCTTCT
TCTTCTCGGATAATTGAAGTGGTTAGTTTGGTGTGGCCGTGTGGGATATTAGGTTGGATT
ATGGATTCCCTCGCTGGGCATACTCTCCTGTACGCAGGGGAGCACCAGGAGGCGGCAGCC
GTCTCAAGCCCGACCTGGCATCTATAGAATAAGACCCGCACGGCTTCCCGCTAGATTCCC
TGGGTGGACATGTGGAACGGCAGGGTTGTACCTATCAGATTATGAGGTTTCCGAGTTGAG
CAACTTTACAACTTCACCCACCACTTGATGTTCAGATGAGCTGAACATTAAACGCATAGT
AACGCCGTGGCGTACCGTAGGTATATCGC
>NODE_45509_length_389_cov_2.537975_g41537_i0
CGTGGATCGCCCGCGGGGTGTTCGTGGGTCGCTCGTGGGGTGATATGGGCCGCCCTTGGC
GTGTCCGTGGGTCGGTGGCGGGGTGTTCGTGGGTCGGTCGCGGGGTCTTTCCGTGGGTCA
CCCATAGGGTGTCCGTGGATTGCTCGCGTTGTGTCCGTGATTCACTGGAGCTTGAGTGTC
CGTGGGGCGCCCATGGATTGTTCGTGGAACGCCCTTGGGGTCTACTTGGGGTATCCATGA
GTCGCCCCACGGACTCCGTCCCACGGACAACCCGCGAAAAATCCACGAACATCCGATGGA
CGAACCACAGGACCCCCACGGACACCACACGGTCGACCCATATACACCCCACAGGTGACT
CACGGACACCGCACTGGCGCCCGACGGAC
>NODE_45510_length_389_cov_2.531646_g41538_i0
GCTGCCGCTGCCTCCATCTTTTCGGCCCTGTCCGCAAGGTCGTCCCTCCTCCTCCCGCTA
GAATCCGGCGGAGCGGGTGCCCGTCGGATCTTTAGGCTCTCGTTGCTCGACACTGCTGTC
TCCCTCGAATCTCGAACGTTGTCGTTGCTCCACGGGCCGTTGCGCTTTTTCGTGCCGAGC
AGCCTCCCATTCACCCCGGCGTTGTTTCCCGCAGTACTCAGATGATGCCTGTCATAGTAG
TGCTCTGATCTCGAGCTGTCGTCGTGATACGCGGCGGCTTGCCGTTCGGCCCCCGCTCCT
CCTCGAGGAGGCGACTGTTCCCCTCTGGCGCTGACTGGATACCGAAGATGGTCTGGCACC
GCTTCGCGATGTGGGCCATCCCTCGCGGA
>NODE_45511_length_389_cov_2.490506_g41539_i0
TGTTTGCTGTATGGCGGTATGGTACAGTGTGTGACAGCACTTAAGAATTTCAGACTCGAT
TTTTGGACGAAGATAAGAACTTGGCCATTTTTATACGGATGTGAGTGTAGGACGCACCCT
GCCTTACATAAGAATTCGAGCCTGGCCCAAAAGAAGAGATTCTTATTATAGTTGCTGTCG
CAAACTGTAGTACGAGAGGGCGCATTTTCGGCACTCCTATGGACGGTAAAAAGCCGTGCG
GGTTATGGTTGGGACAGCCGAGGTCCTCGTAGTCTTGAAGGCACAGGACAAACCACGTGA
CTAAACAGCGGCATGTGGTGATGACGGTGGTTGGTGGTGGTGGTGGCAGTGATGCCCCGT
CTCCTTTTTGCACAGCACACACATACAAC
>NODE_45512_length_389_cov_2.436709_g41540_i0
GTGTGAGGCGTTCGGGCTTACGGTATCGGAGGCCAAGATGGAGATCATGTGCCGGCAAAC
GAAAGACGGGGGCAACGTGTCGTTCAGCGTGAGTGCAGCCGGCCAGGTGTACAAAAAAAC
GGTCGAGTTTGTGTACTTGGGTGGGGCTATCAACGCGAGCCGGGATCTAAGTGTCGAGGT
AACGCGTCGACTTCAGGGGGCATGGGCGTGCTTCGGGCNNNNNNNNNNGGTACAAGATGG
AAGTCTATGACCGCCCGGGTGTGCGCCTGCGGTTGAAGGTGCGGCTGCTGAAGGCTGAGA
TACTCCAGACGATGCTGTACGGGTGCGCCATGTGGAGCCCGAAACCAGCTGATTACGCCA
GGCGACGGAAGGTCCATCACAGAAATGCT
>NODE_45513_length_389_cov_2.411392_g41541_i0
GAATTTGCAGGACTCCGTACGACTTGGGTTCAGGGGCACTCCGAATGACAAGGTACGGAA
ATACGATTCAAGGAGAGAGCTTGAAACGCATACAGTATAGGACACCTAATAAAAAACAAT
AAATCTGGTCCAGGCTGGGTTTCTTATTTGAGAGAGGGTGCTTTCTACACAATTTTCAAG
ACAACGACTCCCGAATTTCCTATTTTCGTCCAAAATCTCAGCCTGGTATTTATATTAGCA
TGTTTCTCATTAGGTGTCCTGTACTGTATGTGGCCCGGGTTTCAGCCTGGGGCAGAACGA
AGAAAAAAATGCTTTCGTATATATAGAAAACCCCAATTTTTAGCCCCCCGAAAACAAACC
CGTATCTACTTAACGAACTGTGATAATTT
>NODE_45514_length_389_cov_2.354430_g41542_i0
CATGTCGCCCGCGGCTGACATAACAAAAAAGTACCACCCACTATGGACGAAAAAATGTAA
GGACCGTTGGTGTATAAATATCAACATAGAACGGTCCTTAGTTTTTCGTTCAAAATGTGG
TACAGCAGGAATGGTCCCTCTACGTATACAGTACAGGACACCTAATAAGAAACAGGAAAT
CTGGTCCAGGCTGGATTTCTTATTTGAAAGAGGGTGATTTCTATACCAACTTCAAGATAA
CGACTCCCGAATTTCTAATTTTCCTCTTAAATCTCAGTCTGGATTTCTTGTTAGCCTTTT
TCTTGTTAGGTGCCCTGTACTGTAGTGCCGCGCGGTATGCGCCAGCTAACAATATAGCCC
GGCGCTTAACTCGTAGCGGCAATCGGGAC
>NODE_45515_length_389_cov_2.341772_g41543_i0
GCCCGGGCGGCGAGCGAGCAGAAATCGCCATTGCAGACGCCACCCTTCCCTACGACTACG
AGTACCTCGGGAACGGGCCGCGGCTGGTGATCACGCCGCTTACTGATCGAATCTACGTGA
CCGCCACTCAGGCTTTGAATCTTAAGATGGGATGCGCTCCAGCTGGTCCTGCGGGTACCG
GGAAGACAGAGAGTACAAAGGATCTGGCGAATGCCCTCGCAAAGTGCTGCTACGTGTTCA
ACTGTTCACCCGAGATGGACTACCAGGGTCTCGGCAATATTTTCAAGGGACTGGCTTCGT
CCGGTGCTTGGGGCTGCTTCGACGAGTTTAATCGGCTGATCCCTGAAGTTTTGAGTGTGT
GTTCGGTACAGTTTAAAGCCGTGTGCGAC
>NODE_45516_length_389_cov_2.265823_g41544_i0
GCTTCACATTTCAGGGTGTCTACAACCACCCACCCGCAAGACCTGACTGTTGAGGACTTC
GAAACGGCTACACTGTGAACAATCTGACAGCCCGCGACTCACAATCCCACGATTGGAGTT
GCATCTTGTGCGCCTGAAACAGCATGATAGGCTGATTTCCTCAAGTGGGAAACTGACGCA
AGCTGTACCATTTGTTTTGTGAGGGTTAGGCTCACTTGAGGGGCTCTATACGACACCAAT
CAAAAGTGAGGGGACATAAAGTGCCACCCAATGGCCAATCCAACGGCCTAACGATACAAC
GAAAAACCTTGCAACACAAAAATGGAATTCCGACAACTTTGGGTTAAGGACCCCCCTCGG
TCAGAAACGGTTTCACACCAAATCGTGCC
>NODE_45517_length_389_cov_2.250000_g41545_i0
GTGTACCATCCGTACCACCGGTACACTGTTGTGTACCACCCGTACCAACCCTTCAAGCCA
CAGGCAGGCGCAATCTCCGCGAGCTGGCGAGGTCCATCGCAGACACAATCGCTGGGACGA
TCAACATCGCGCCAACTTCTCAAAACGGCTACACGCGGTTCCGGGCTGCGCAAGAGCTAG
ACCCCGTCGTACGGGCCGACACACGGGCGCGAAAACAAGCGTTACCGANNNNNNNNNNTC
CACCCGATCCCCATCTACCTGTGTATCAGAGAAGAACCCGTGTTGAGATCGGACAACACA
AACAAGCAATGGCCAGCGATGCGAGAACAAGCCCAAAGGATGGGCGAAGTTTGCCGCGAT
CGACAATGGCGTCTCCTCTCGGCACCCCG
>NODE_45518_length_389_cov_2.224684_g41546_i0
GGGTAATGCACGAGTTTATAGAGAGCGACAGTTGCCCCTACGACAGAAGCAAGGCGCTCG
ACGTCGAGTCTAACATCACGGTATGGACGGGTTACAACGATATTATTCTACCCAAGTATC
TACGTACACGCCAACGCACCCGTACTGTATTGGTCAGTGTCTGCTTTACACAGTGGGGGG
CTGCCAATAGTGCCAGTTTATTAGTTGTGCCGGTAAAATTGCTTGGTCCGACAGCAGCCG
GCTATTTGTGCCTGTACAGGCACTATCGAGACTCGCAATATTGTCGGTTACCGGCACTAC
GGGCCACTCAAGAGTGCCGGTTCAAGCATTATGTCATGGCAAAACCCTGCTAAACTTGGT
TCCAAGCTGTAGACACGACAGGATTCGTT
>NODE_45519_length_389_cov_2.189873_g41547_i0
TGGTTGCAAGCGCGCACGGGGACTTCCAGTCGCTCTTGCGTAACCCCGAGCTCAACACCC
TCCTCGGTGGGCTAACGAGCGTCACGGTGGGCGACCAGACGGCTAAGGCAAACGGAGGCC
ACAAGGTTCGGACGCAACGATCAGGTGCACCCGTCTTTGACAAGGTCGTCGAGATCAAGC
GTGGGGAGGTGGCAACGTGGTCCATTATCCGGAACGTTGCGGTAGCAGTCGACGCGCTTC
TGGCAGGGGGTACCTACGAGGTCGAACGCAGAACTCGCGAAAAACACCACTCGCGTTCTG
CAAACAAGGATTCTACAAACGAGGAAGACACAACATTCCGCCTGACCTACGAGATGTTGT
CCGACAGGGGCCAGCAAATTTAGTGTGCC
>NODE_45520_length_389_cov_2.174051_g41548_i0
CAGCAGCAGTGTACAACAGCAGCAGTGTACAACAACAGCAGTGTACAATGTGCAGCAGCG
GTGTACATGTAGCCAGCGCGAGAGTGGGAGCGTCGTGGCTTTCGCTAGCATTGCAAGCAC
GCATCGATTGCTTCTGTGTGCGAACTGCGGAGTGTTCAGGTTGTTGCTGAGGCACTGATT
GATGTGTACTCGTGTACTCGTAGAACCAAACCCGCNNNNNNNNNNTCGTATGATATGATA
TGAATACCAAGGAGACGTGGTTTTATGTCATCCTGCGCCAGCGATTGCACCGCTCTTGAG
ATGACAAAATGTGACAATGTGTCCGTTCCTACAGAGTGTGTGGGTGTGTATTCTTCACAT
TAAACCTTCCTTTCTACCCGTCGACATCC
>NODE_45521_length_389_cov_2.155063_g41549_i0
CTGAACCTAACCCTTCTCCCGCCTTGCCGGTACCGCTCCGCCTGCTCGAGGTGCGCCTGC
CGCTGCTGCTGCTGCTCGGCGGGCTCTTCCGGGCGACACGCTGGCGAAGGAGGGGCAGGG
GGAAGGGCTGCGATGGCTCCACTAACCACCCTCTCACCGCCACCATCACACTTGCGGTCT
CTACCGCCACTCCCAGACGCGTCCGGGTCTGCCCACCGCGGCCCGCTCGAGGAAGAGGAG
GAAGGGCCGGGAGCATGGCCCGCCACCCCAGAAGCAGAGCCGCCGCGAAAGCTCCCTCCA
GGGCTCCGCCCACGCGCCCCGCCCCCGTCGCTGGCGGTGTTGCTGTCGGCACGTGCTAGG
TAAGGGGGCGGTGATGCCGTGCGGCCACC
>NODE_45522_length_389_cov_2.142405_g41550_i0
GCCGATTCCGGGATCGGAAAATGTTTTGACGGTGTGCGAGCAGGCAGAGGAAAAGGCCCA
TAGCGCACGCGGGGTGGGGTCAGCTTCATTCCGCCGCAATGAGGCCAAGGCGATGGTGGT
GGCCCATGTGGTGGACCTCCTGCGATACCACGGGGTTCTCCTCGTGTCGGAGAACTGCGT
GCTCTTGCACGGAGCGGTAGAGGAGGAGGCGGACCCGACGGCGCCTCCGCCCATGGCAGC
AGCTGCGGCCCCGGAAAAAGGTCCGGCACCGAAGGAAAAGGGGCAGGCAGCTGGCAGTGG
GAGCCTCTCCGGGGGAGAGGCTGCGGGTAAGAGCGGCACACCAGAGCCCGTGGAGGACGA
TGAGAGCCAGGACGACCGCGACCTGGTGC
>NODE_45523_length_389_cov_2.110759_g41551_i0
CCGCAGACCTGGATATTATCCTGGCCGTGATTTTTGTTGCGTTTTGCTTATCGAGGTACT
GTAGTCAACCTGGCTCAAGAAAGTCGCCACCAAGCCATCGTGGCAGTGGCTTTGCGCACG
GCTTGATACTTGGTCCCCTGCGTGGAGAACGTTGGGTTTCCGCGTGGTAAGTTCGGCGAG
CGGTCCCGGTTTGTGGTTGTCAAAAATCAAGGCAATTCGTTTAAATACTAACTGGTAGAG
TTGTTGGGTCACTACTGTATTCCCGAGTCAATATGATCGATGGTTAAACGAGTAGGATTT
TCAAAATACAAGTACCACGACAGCTTAATAAGTGTAAAATCAGGGGTCACACGATAAGTT
ATTTTGTCTCTTTGGGAATTTTGTTGAGC
>NODE_45524_length_389_cov_2.110759_g41552_i0
CTCAGCGTCCCGCACTGCCTGCAGCCATTCTTGGGCGCCCGGCGCCGGCTGGAGCTGGGC
CACTATCCCGCTCAACCTGTGAGCGAGCTCGACACGGTCCCCCTCCGAGCAACTGCGGTC
GTCCGGGGTGAACACACGCGCGGGGTCGCACACGGGTGGGGTGCCCAGCTGTGTCCGCAC
CATGCACGGAAGACCTGCCCTTGGCGTATCTGCGGGTGTCTGGACAGCCGAGCTCCGGTC
CGGGCGCGGGGCTGGCACGGCAGGTGCCAGCGTCGGGGTCGGCAAAGGGGCCGGCGCACT
GGCCGGTGTCGCCGTGGCCCTGGTCGCGGGGCGAGGCATCTTGGTGTTAATCCTCTGTAG
CTTTCCTGTGCTACCCTGTTCCTCGCTGC
>NODE_45525_length_389_cov_2.098101_g41553_i0
TAGTATACCTGGTACGTATTAATAGTACGTGGTCAGCAGCCGAAGTGCATGTTTTTATTT
TATTTTAAAAAATAACAAATCGTATTCGTACAACTATTCTCGCCGCAAAAGTAAGAAACG
TTTGCGTGTTAAGATGAATAGCCAAACGATCCTTACGTTTTCGGACAGAGTTGTCCGTAT
TTTCGTATTTTCATACAAAAATAAAAACAAGTCTAAAATAACAAAATGACGGGTCATGAG
TCGTGAGTCGCGGGGTATGTACATACGCGTCAGGGCCAAAACGGAACAAAGACGTACTTA
GTGCGGATATAATAATACGGATGCAGCAACGAACTGAGATCCTTTCTTTTGTTACGTCCT
CCTTTTCTTCCGTCCTTTGGCCTGCCCCG
>NODE_45526_length_389_cov_2.082278_g41554_i0
TATACATATGTATACGTATATGTATAGATATATGATACATACATGTTTTGGTTTTTGACC
TCATCAGGAAACGTGTGTATATATATATATGATAAGATACATGTTTTGGTTTTTTACCTC
ATCAGGGAAACGTGTAAACGTGGGTGTAAGTAACACTTGTGCCGTGCCCGCAGTTTGCTG
TATTTTAATAATGTTTTCCAAAGTAAAAAAACAGTTACGCATTGCTGTTGCGCTTCGTAG
GTACGTGTTGGAATTTTCCTCGCGTTGAAATTCGTTTCAAATGCGTTGCAAACTATAGGG
GAACACAACCACTTGTATGGGTTGTTCTCAACACTGCGTCAAATGTCTTTAGACGTGCTG
CAATCGATATACTATTTAGCTAAAGTATT
>NODE_45527_length_389_cov_2.050633_g41555_i0
AGATTGTGGGAGGTGTCTATCGATAGATATTGCTGTCGACAATAGATTGTTGAAGTCTCT
ATCGATGGACATTGTCGACTTTGGAGGGCGCCCATAGACGAGGGCACCCATCGATGGATA
TTGTCGGCGACAATAACAGATGTCAACCGCGTCCATTGCCACCCACAATAGCACAAGTGT
GCGGCATGTCTATCGATGGCCATTGTCCGTCGCAATAGAGTGTGCAACATGTCTATCGAT
GGCCATTGTCGGCCGCAATGGATTGTGCAAGCTAGCCATCAACAGCAATTCACTGTTGTG
TGCGGTGATGGACTTCGTGCTTTGGGGAAAACGCAACGATGGACATTGTTGAAACAATAG
TTTCAGGCATAGACGGCGGTGTACTGTTG
>NODE_45528_length_389_cov_2.031646_g41556_i0
GTGCAGGGCTTCAAAAGTGCAAACCTATCCAGGCTGCAAAGGCCGCGTGCGTATCCCACC
GGTTGCTGCAACAGCTTGTCTCGGAGTCTGGGGCGACTGCGTGGCCCGTGGACTGGGGGT
TGAAGGAAGGGAGAGGAAAGCTTGGTGCGAGCGTTTTTGCTCTTCATTGGCGTCCCTATA
ATAAAACGCAGCTGATAAAAACGCGTTGGAGATCACGTTTGGTTGCGACTGGAGCGAGAG
CGAGTGTTGTGTGAGAGACTCGGAGCCCAGAGATGGGAGAATCGCGTGCCAAGCGAAGGT
TCTGTGTGGCCATCGCCTCGGTCTTGGCGCTTCAGCGATGCTCTGGCCTTGCTGTGGATG
GAGCGGAGGGGCTGGTCAGAGGAGGCGCA
>NODE_45529_length_389_cov_1.974684_g41557_i0
CACAGCAGTGAGTAGTAACAGCAGTAAGTAGTAGGAGTAGTAGAATAACCACTTCTACTA
CATAACCAAATCTACTACAGAGTACAGGACACCTAATAAGAAACAGGAAATCTTGTCCAG
GCTGGATTTCTTATTTGAGAGATGATGCTTTGTACACTAATTTCAAGAGAACGACTCCAG
AATTTCCTATTTTCCTCTAAATCCCAGCCTGGCTTTCTTAGTAGCCTATTTCTTATTAGG
TGTCCTACACTGTATGGTCATACGACTACGGCCATGCATCATGATGAGTACACCCCTCTC
TCCCCCCTGTCCCGTCTCCTTTACACTTTATTCCCCCTCCCGCTGCCTCCAACCTCGCTT
TTAAGGTTCAACGGGGTGAACCGCCGCGC
>NODE_45530_length_389_cov_1.971519_g41558_i0
GATAGAGAGAGTCGCGCTTTAGTGCCGCAGTCGAGTCGATTCGGTTGGGTTCTTAGCCGA
GCCAGTTCGAGTCACTCAGAGCCGCGTCGAGTCACGTCGGTTGGTCGGTCCATCCGTCCG
TCCGTCCGTCGGCTGGTCGGTCGGTCTTGTGAATCGGTCGATTAACCATGTGGTCGGTCG
GCTAGCCGGTCGGTCGCAGGGGTGGGCGGAAGAGTGGCCGTTATGGGGGAAGGCGGCGGC
GGCGGCGGCGACGGTGATGACGCAGCACTCTAGATGGCACACAACCCCCTCCCTCTCTCC
TTTGCTTCCTCCCTCCCTTTGGTAGGGGGGGGGCGAGGTTGGTTTTGACTGGGTTAGTTT
GGTTTTACGGAACTCTTCCTCGCTTGTTG
>NODE_45531_length_389_cov_1.949367_g41559_i0
CGTACGTGTGATATGATATGTGTTATCACAACTTAGAATACAATTTACGACATACCGCAG
TATATACCAGGTATAAAATACATTCCTAAGCTACGAGTAGTCCTCCTACAAGTAAACTAC
AACAGTACCTACAGTCTGTAGGTGGAGCTGTGAGTCAGCAGGATCATTTTTTTAACGACT
ACGTAATAATATCGTGATACTGAATCGGTAGGTGCCGTTAGCCAATTACCAGGTAATTAC
CAGGTAACTGACTTCATTTTGGCAAGTCGGAAGGGCGAAGCCAGCTGATGGTATGGCCAG
CGAACGGATTTGCCGCCTTCAGCCAGGCGAGCAAAAACAAGCCAAATCGCCCCTTCCCCC
CAGCCAAGGGGAGAAACTGTATCCCGCAT
>NODE_45532_length_389_cov_1.949367_g41560_i0
CTTGGCTTCATACGTTTGATTCGGTGTGATTTTTATGTTGGGGTGGATCGTTCCCGCGTT
GTGAGGTACTACAGTAACGTGTTTGGAACCTAACGTGTTTTTGACATTTGTCCACGCGTA
AATGTTTCACTCTGGACTTCGTATTAGTGAGTGCGGAGCGCCTGCGGCTTCGCCTGCATG
TCAAGTGGACAGAGGCCGGTTCGACACTGTCGCCAAACCCCGACAGGTCCCGCCTTGTCT
AGCAACTTGACCCCCCGAGACTCGGGGCTAGATTCTGCAACATGGATGCGGAGGTCGATC
GTTGACGAACGAAAATGGGCTTCGTGAGGATATACTGTCGAGAAGTCTCCGTTTGCGACT
GACATTTCAGCTTTAGTAAGTAGCTGCTG
>NODE_45533_length_389_cov_1.949367_g41561_i0
GCGGTGTACTGTAAGCAACATGCTGAGGACAGCATGGTACACGTTGTTAGTTCCCGATAT
TGCTTACATGACACCGGCGTGAAGTGTCCGAGTTTCAACGTCGAAAACAGCAAGACGCCG
GTATACTGCAAGCAACATGCTGATAGCGGCATAGTGGATGTTCGCCGCAAGCGTTGCTCG
CATACTATCTGCATGAAGTGGCCGTGTTATGATGTCGAGGGAAACATAACAGCGGTTTAC
TGTAAGCAACATGCGGAGGACGACATGGTGGGCGTATATTCTCGACGTTGCTCACATGAC
TTCTGCACCAGGGCGCCTAGTTGGGGCGCACTGTCTCACGGTACGGCCACAGTGTGTTCA
CACCATAAAAGCGACATATCGCCCGGTCA
>NODE_45534_length_389_cov_1.949367_g41562_i0
GTTGCTGCTACTTATTCTGTGTGTGCCCGCTGTGTGTCCGTAGGGTGTACTCCCTCCAGC
CTGCTGCAATTAGTTGTACTCGCAGAACAAGAAAAAAAAGAACTACTCTTGTGCCCGCCC
CGACACGCTCTCCACCGCCAGGTCAAGTAAATCCTGAGAAGTTTGGCGACGAGTACGTCC
TGATCTTGCACTTGTACGGCTGTTGCATTCAATTCGCCATGTGCGTGTACGATTATGTCA
AGATGCCGAGCACTATGATGTCGAGCGGCGTAACTTGTTGTGTCTTTTCATTCTATGTCA
GAATTCGGATAAAAATCGTGATATCGGTGAACATCGACTTGGACTCACCCATGGCATGGG
CTATGGATCATACACTTAGAGACAACGAC
>NODE_45535_length_389_cov_1.939873_g41563_i0
CAGCCTATGGAACAGGTACTCGTTGGTACTCACGTGTGTTGTTTGCTTAGAGATAGAAGA
AAATCAGATTTGTATTCCTTTTCGCACGACGAAAGACTGAAAGACTGAAGGCTCGAGCTG
TCTCGCCTTGGAAACCCCTGGTTTCCATCTAAGATACGCCTTCCCAAGTTTTGCCAACAC
GATCCCAATACCTGTTACCAGGTATTTACCGGCATTTCCACATCATTTTTTCCAGAAGTG
CCACAACAACTGCCTGCTGCTCGCCGTACCCCGGTAGCTCAGTCGGTAACAATTTTAATG
TTTTTCCGTGGAACGTAAACGTTGTCGACGACACGGAATCGAATTTCATCTCGAACTATC
GTCCTGACATGCCGCCTGCCTCCTTATGG
>NODE_45536_length_389_cov_1.930380_g41564_i0
CTCCAACCACAACTAACTACTATATTAATACTCCACAAACAAAACACACGCAACCAAGCT
GAGAACAGCGCTCGATTGCATCTCATCGAGAGCAGTAACAATGATAAATATGATATCCAA
AACACTATTGTTAATATTATTACACATCCGGACAGGGTGCAGCTGGTTGTGCTGCTGCTC
GTGCTGGTATTGTAGTCTGGTGCTGGGACTGCTGTGGTCTTCTGGCTACACACGCACGCG
CACAAAACGGGAACCTGTGCCTCTGGATTCTAGGTAGACGAGAGGGGGTAGGAGGCCGGC
CCTGACTTTCTACCTTTTCACAGGAACAGGGCGCAGGGCTCCGAGAGCCACAACTATAGG
CACATGCTACATAGGGATACACGGCCACA
>NODE_45537_length_389_cov_1.927215_g41565_i0
GCCATGCCATCGTACTGGATACCACAGGCACAACCTACACACGCCAGCAATCCAGATACA
CTGTACACCAGTTAAAAGTGAGCGCCTCGTACCCTAAATATTATTTATAGTAATTAAGTG
TGCAGGAATGCATTGGCCTACGCTGAGTTTCTGTATTTCTTGAAAAAAAATGGAAAAACA
CGGCAGGCGTGAGATCCATTTTTGGAAACTCATTTTTTTTTCAAGCTGCGAGTAATAGTA
CTAGTTTGGCCTTTCTTGTTGCCTTATTTTCCATATTGTCGGCGTTTTAATAGACCGGGT
TTCTTATTGAAAAAAAGTAATGTTCCACACGAAATTCAGTATAATCGCATGCATACGTAC
GTACGTATCATATGTTCTAGTTTTCCCGG
>NODE_45538_length_389_cov_1.911392_g41566_i0
GTTCGTTTGCATCGCGTGAACCTGGAACAGAGTGCAGGAGGGGCGTGAGAGTGTACGGTT
AGCTTACTGCTAAACTTGCGAGTACGAGCTTATACAATCAGATGCAAACATAAAAGTAAC
ACAATACGCACTAACCTTGCGAGGACGGGTTTATACACGAGGTGCAACACGAAGAACACA
ACACGCAGCAAATTCAGGTGCTGGCAACTTGCGACGACCAGGTATCGTACAAACCGGGTT
GGGTCCGGAACTTCCTTGAAATCTCAAGGGTCGGGAGGTAGGTTTTCAAACTCTCACGGA
TCGGGCCGAGCCACGCTTCTTACTCGACCAGAACAACCCTGGTGAAAAGTTGAGGTGCCA
TTTTCTCTACAAGAAAGATGATTATTACG
>NODE_45539_length_389_cov_1.848101_g41567_i0
ACAGGTTCAAGCAAAAACGTACTATTACTAGCTGTATCGTAGCACTCCTCCCTCGGAGAA
TGCAGGTGCTGCGAGTACACTAATTGGTGGTCGCACCATCTATAAAGTATAAGTAGAATA
CCCCCAAAGCTCGCGTGCCGCGTGGAAGCGGCTAAAGCCGAGTAAAGTCGAGACGAATGC
TTACTCGTGCACTGACGTGTCCACCAAACTCTTCTTATTCTTTCGTTTCAGTCCGTAAGG
GGCACCCTGCTGAATTATTACAGCATGCACTTTCTTTCTGAAGGTTTTGGTTTCAATTTT
TGTTTTTCATGTTTTGGCGGTATGCACCGCCAAGAACGCGGTCTGCTTTTCGGCGCCACT
CCCAATCGTCACTGTGACCAATGTTATGC
>NODE_45540_length_389_cov_1.835443_g41568_i0
GGCACACGGCCCTCGAAACGATTTAAAAACGCCATTATGCAACTTGTAAACCCGCCCACA
ATTGACACGCACTATATGTTGCACGTATCAATCTGTTAACAACTCCGACGAAGGGTCCAG
TTCGGCCAGACTTCGTGATATGGAAGCCGCGCTGATCACGATACGCATGTACTTCGTATG
GCAACTCAGACCAGCACCGGCCAAATATTGCAATCATCCGTATGGTATACAGCACCATTT
ACTAGGGCTGGGCACTGGCACAGTATGTACTGGCAGTAGTAATCTACTGACAGTAGAAAT
CTACTGATTGACCCGGCCAGTATGTTCGCCAGTAGTTTTTTTCTTACGTACGTCCAAGAA
ACACGCCATATTATAGTACGGAAACCCAC
>NODE_45541_length_389_cov_1.718354_g41569_i0
CTTTATTACGATCAAAACAAATAATCTGCAGATAACAGCACTGCCTGTGCTGTATACTTG
GCACGGGGCGCTCTTAAACCGGGTTATCCAGTACTACTCGTACTCTGTATGCCGCTATAC
ATGTCGCTGCTGTGGCACTGCTATAATATGTGTGTTCTTCACAGCACACCCTTCGTTTTT
ACACTGCTTTCTCGCAGTTAGTATTCGTAAGGCCAGTCAGGCGGGGGGGGGTCCATACAA
CCAAGCAGCAAGCACTGCGGTTATTGTGCAGCACTACGAGTATATGGCACGGGGCGCTCT
TAAACCGGGGTACCCACTACTCTCTACCAGGTATATCGCCTTGTCGCTATCATACGTATG
GTCGTCGCTGGGGCACTGCTGGGTGTGCC
>NODE_45542_length_389_cov_1.705696_g41570_i0
GGGGGCGTCTTTTACAGTGCCAGTGCGGACGATTTGGCATCACTCGTGGCAACGGGCCTA
ACCGATCCGGCTTAAGCTATTTATGGCTTGTTGTCGCCGTCCGAACGCCTGGCGCCGTGA
GCGCGTTGATTGTTCTCGGTGCGATACGAGGTGTGTGTTGAAATTTGTATGCCGCATAGC
TTGTAGAGTAACTTATGGCTGCTATGTATGGTATGACTGCTGCTGTACAACACAAGTGTG
CATACCGTTATCATGCAAATGAACAATATCGCAGTACTGAATACCTGTTATCATCCTGCA
CGTTTTCGTCGAAGCTTGGCTTTGTTGTCGATGGCTTACGGTTTTATGTAGCAGATAGAA
CCTCAAGTAGATCTATAACGGAAATGCGT
>NODE_45543_length_389_cov_1.674051_g41571_i0
GCAACAGCACGTAGCAGAGCACAAAATGCAGAACACTGATGTTACATGTTTTAGCATACA
GAATTTAGCAGAACACAAAATACAGAACACTGATGTTACATGTTTTAACATAAAAACAGC
ATATAACAAAATGCACTGCACGCCATTGAATGGCATTCGTATGCTGCTCCTCGGGGTCGT
GTTTTTTTTGTCGTGACGTTAGATGACCAGTTCCATGAAACAGAAAGTAGTACGTATACT
TCGTATAGTAGTAGTGGGAATGAGCGAAGTCCGAGGAGCGCGAGCGCGAAGCGTTTTCAA
CACGTGTTTGACATCGCGACCTTGGTTCGGTACTCTGAAAGTCATATCGTGAAGGAACGT
CACATGCGAACACGAGTTGAGTGGAAAAC
>NODE_45544_length_389_cov_1.639241_g41572_i0
AACCGCTCCTCGTGCTCCGACCGCGTCCGTTCCCGAACCGACAACAGTTCCGCCGCAAGC
GCATCCTTGGCGCGCTCAAGGTCCCGCAGGCGTTCGCTGCCTGCTTCGCACTCTCGCCCA
AGCCGGTCCGCTCTGCTCTGCGCCTCGGTCAGCTCTCGGTGCAGGTACGTCTTGTCCATC
TCCAGCATGGCACTCCGTTGAGACGCATCCTGAGACTCCCTGGCAGCCGCCTTCTCCGAC
GCCGCGACGTCGACGAGCGCCTCCGCTTGACTCCTCGAAAGTGTCCGAGCCGCGTCCAGC
TCGAGCCGCGCCGAGCTCAACAGAGCCTCAACCTCGTCAAACCTTCGGGCCTTGTCCCTG
TTCTCGTCGGCCAATCGCTGCGCCTCCCT
>NODE_45545_length_389_cov_1.620253_g41573_i0
GTCCGCTCGACAAGTATCCATGATTTGGTTGATTCGCGCAGCCTATCACTCCCAACCAAA
CTTGCCACCTCAAAACACGGCACAGCAGCAGTAGTGGTTGGTTCACAGTGCTCTCATTCC
CTCTCCGAGCCAAAAGCCACCTCATCACGGCACTACTAGTAGTTAATGCGCTCCCTCTCC
CACCCACACAGCACCGCTCTCTCTCTCCCTCATCTCCGAACCACAAGCTACTAGCCACCG
CAGAACAGCAGTAGCAGTAGCTGATTCACAGCGCTCTCTCTCGTTCTTCTCCCAACCAGA
AGCCACCTCATCACACCGAGCTCGCGTCCTTCCCACCACCACCTTTCGGCGACGGTCCCA
GCGGCAGAGATATGTTGCACAGGCCAGGG
>NODE_45546_length_389_cov_1.544304_g41574_i0
CGCCCCCCCCCCCTCCCCCTCCGTGCCGTCGCAGCCCCTCTGTGCCTATGCCTGCGCGGC
GGGGGCGGGGCGTCGACCGGGTGAATTTGGTCCGTTTTTGGTTTGGTTTGGTTTGGTTTG
AGGAATCTGTTTGCCCTGCAAAGAAAAGCGATATGTTTTACTCGTTCGTTCGTACCATCA
TCGTGTCAGCATAATAGTCTTTTTTTTATGAGTTAATTATGTCGGGGGGCGGGGGGTGGC
AGGGTATTGTTGTACTTCCGCGCTGAGCTCGGGCAGTGTGAGGCGATGGGAGGACGGGGC
GAGAGGGAAAATCAATGTGACCGTTGACAATCAATGTGACCGTTGATATATTTATCGTTA
ATATTATTTTTGTCGCCCTATAAAAAAAA
>NODE_45547_length_389_cov_1.528481_g41575_i0
CAGCTGCCGGGAGTTGGGGACACAACGTGCGTGCGCCTTGCGGGCAGCCAAATAATCACG
CTCGTCGACCTAGCTCGCACCCCCTCCGGGAAGGTGGACACCATCGCCGGCCGCAAGCAT
CCCTACGGACACGGCATAAGGCACGCGGCACTCCACGTCTTGTCGAAGGGCGTCACTGCA
AGCGTTTCGAGGCAGCAACTCGAGAATGGGACAGAAGAGCTTCAGGTGCGCGTGGAGCCT
GCCTTCCAATCTACAGACCCTTTCGGGGAGCACTACATCGAGGCTCCCGACGCAGCGTTT
GCGCCACCTGCTACCGGGTGGAACCGGCAGGACACAAGCTTTCAGCTCCTTGTGTATTAC
GACCAGCCCACCTGTGCCCAGGAGACCAC
>NODE_45548_length_389_cov_1.525316_g41576_i0
CCTCCCGCGGCGGGGAGAGCATGGACGGGTCCTTTATCGTCGCCCTGGACACCCGAAGCG
CTACGCCTGTGCCAAGTGCTTGGAGGCGGTGGGGTTGCGGGGGTACTCCCGGATGGACAC
CAGCGGCTGAATGTGCTCTACGAGTAGGGGACCCAGCGGTGGAGGAAGCGCCCCCTAGAA
CCTTGAGCATCGCGAACATGGCCTGCGCCCGCGCCTCCTCGTGCGCCTCCTCATGCGCCT
GCGTGAGATGGTTGATGAGGACCGGCATGACGTCGGCGCGGTCGCGAAAGGAACGACAGT
GTCTGTCCGTGATCCGTTTCGCGGCCTCCTTGCACAAACCCTTCCGGAGCTTGAGCGGGA
TGGAGGCGTACACGGCTAGCAGTAGTCAT
>NODE_45549_length_389_cov_1.462025_g41577_i0
CTTGTATGAGGGAGGGGTGCTTTGAAGAATTTCCGGTGTTTTGTTGTTATTGACATTCGG
TGTTTACAATACTACTATTTGTATACTTCGAAGCATATACCTGGTACTAGCATGTACTTC
TGTACGAAGCAAATACACCACGGAGAACGAAAAGGACGACTGCATGATTATACCAGCATT
GTTCAAACGAAGCACTCCGAGATGGTTGATCAGGGGATACAAGACCTTGTACAACTCGCG
CGCAAAATCAAACCTTCTCTCATTGCAATGCCCCCGATGATATGTACGCATTCGTGCGCT
GTTTCGCAGGTTTGTCCTCTTTTGTGTACAGAGCAGTTCGTGTGGTGGTTGGTTTGCGGT
CGGTGGAATAAATAGAACTGTTAGTGCCA
>NODE_45550_length_389_cov_1.462025_g41578_i0
TTATGGAAAGATGTCGTCGAGATATTTTCAAGATGTCGTCGAGATATTTCCGAGTTGATT
TTCTCGACGACGGGGAGAATGCAAACGCCGAGAGCGATGCGTCTATGGAAAATATGTCGT
CGAGATTTTTCCAAACCCACCGTTTTCGTTGTGCCTGCCCCTCTTAAGGCATGGTTTGGA
GAAAATCGGCCATAATATCAAATAAATCCCCGGGTGTGTGTTGTCTTGTTACCTTGATTG
CATACAGTATACGGTAGGCGGCTGGTGCATTGCAAAAGTCTGTTTTAGTAGGGTACTTGG
TATATTTATCTGGGGGTATCCGAGTACCAAACTGGTTATATGGGTCATATTAGGTGCTTT
TGCTTGTTTTACCACAAGCACGATATGGT
>NODE_45551_length_389_cov_1.462025_g41579_i0
GTTTTGTCAAGGTGGTCGAGTGGAGAATGTAACATCTTATTTATCGCTGCAACAGCTTAA
AGGGTGCGCGAGAAGGCGACGGACTCATCACCATCCCCGCAAACCAACACACAAACGCTG
GAAAGCGCCGCTGCCGCCGCCGCACTACATTAGTAGTAAAACGTATGTTGTTGCGAGGGC
TCCGTCCGACGGTATATAGCGCTCTGGAGAAACGCCTACGCGCGATTTTACTCTTGATAC
CAATTTGGGTTCGTCCCTGATCGCGAAGGGATGGTCGATGCGAGCGGTAGCCGGTAGCGA
TTGCACAAGGTTATCGTCGTCGTCGTCTTCGTTGTAGTCGTCCGGCAGCTTCGGAGCTTC
GTTCTGCAAACGACAAGCGTGGACAACAC
>NODE_45552_length_389_cov_1.458861_g41580_i0
AAACAGAAGAAGTATTGAAAGCACCACGGTACATGGATTTCTACGCAAAACGCAATCCTT
TATAAAACCAAGGAAAAAATGCTCGCGCTTCGCGCTCGCGCGCCTCATTATTAAGCGGGT
AACCGGCGCTGCTCAACAGGCACTATAGAGAGACCACTGTATACTGCTGTACTGCACTAC
CACTCTGTCCCGAAATATAAGAACCGTTTTGATTGAATAGTAATGTACAAAAGGTGATTA
TATTTAGGGACATAGTGGTATTTTAGATATAGCGAAGATCGGCTAGCGACGTAACAATGG
TACTGGTGACAATGGTGCCATACAACCTCCGTGGTAACGGACACCTCGCCCGCCGGGACC
TTGAAAATGCTCGAACGGGGACGTCGGCT
>NODE_45553_length_389_cov_1.449367_g41581_i0
GTTACGAGATGTTGTGCAGGATCTGTGTAGTACAGATCCAACCCAGCGAACTTGCCCTAC
AGTAGATCATGCAGGTTGTAAGGCTCCCACGCGGCAACACGAGCTAGATCATACAGATCA
TACAGATCAGGAATATATATCCCCTAAAATATCTACATCATGAAATGGGAATGATCTATA
TAATCTGTCCGAGGTGCGAACTGCCAAAATACCGCACACGTCGTTTCTTAGGGTCGCAAG
AGCTAAACAAAAGAGGTTATTAATGAAAATCCCTTCAGAACTAACTGCATCCACAGTTTT
CGGGGCAAAAAACTACTGGGAATTTAGTGTAGGAAAAATTCTGAAGGAGCAAAAAAAAAA
GGCCGCGGTTGGGGACAAAAGTATTACGT
>NODE_45554_length_389_cov_1.449367_g41582_i0
TCAGCCTGGCTTTCTTCTTGCTCGTTTTCTTAGTAGGTATGCTGTACCTGGTACTGTACT
GTACTGTACTGTAATGTACTGCCATAGTGCCGCCCTCTTTCCGTACGTACAGTTATATCA
CAGTACGAGCATATAACAATCACGCCGTACTATAGTAAAAGTACCAGCCTGGTCGTAAAT
GTAAGGGAGGCTGAGACGTTCTGCGGCACACCAAAAATTAAAATTCCCTTGTATTTGTTT
ATGATACTGGTAGGTTAGGGGTGGTATGATCGGAAATATAAGGGAGAGTAGAAGCGTTTT
GCAAAACACGCCTAAAGTTCGTACCAGGTAACATTTATGGTCATGCTGATCGAAAGTATA
AAGGGAGATTGGGACATTTTGAGGCACAC
>NODE_45555_length_389_cov_1.449367_g41583_i0
ACGCGTCCCTGTCGAGCGGGGGGGGGGGAGGGGGGCGTGCATGTACAGTACGTTGGTACA
AACGTCATGGAAAAAAGCGAAAAGGTGAGGGGTTGGACACCGCTGTACTCGCATATTACC
GACCCGAGACTTGTGAGCTGGCGAGGCATCGGCTTCTATAGTCGTATACTCGAACTGCTG
CTTTACTGCTGTTGCTGCTGCACCAACTACTGCTGTGTAACCAGGTCAAATAAATACGTA
GGCTGCATCTATCTGCTGTGGGGTCGTCTACTCTGTGGTCTTCGGTCAAGGTTCGGGCCT
GCGCAACCCGCCCATCCCTCGCTAATATGGCTGTTAGATTGAAACCTACCCACGGTCACA
CTATTAATAGACACATCATTAGACTCTCG
>NODE_45556_length_389_cov_1.449367_g41584_i0
CGAAACCGTGCTTCATCGTGTGGAGAGCCACGCAGAAAACGGTCACGTCCCGAATCATTG
TCATGCGTTCTGCAACTGTGGGCAGCACATGTGCGCGTAGGCGCATGTCTCGCAGTAGGT
CGCGCAGCTGGACTGCTACCAACGGTGGGTGCTTGCTTCACCCCCACCCTTACTGGCTGC
TGTTCCCCCAGCACAAGGACAGGTTACCCCGCTCGATGGGACTCTCGCTACCGGGTTGCC
CCGTTTCTCGACGGAACCCCAGTCGCTCAACATCCCGAGATATTCCGTCATGGGGCACAA
TTCATCTTTGATGCGAGCCTACTCTCTATAGGGATGCTGCCGTGTGCCGTGTACACCGCT
TGTTTACATTTCCCGCCGGGCTGACCCTC
>NODE_45557_length_389_cov_1.417722_g41585_i0
CCAAACCTAACCCTTTCACCCGAACCCGAACCCGAACACCAACACCAATCCTGTGGGAGG
CTCGAGGTCGACTGGGGCATTTACGCGGCTCCGCCGCGTGTTTGGTGGCAATATCCCAAC
AAATTTCCGGGCAGCCGAAAGTATTATCCTCGACCAATAAGACCCGCATCCTGCACAAAA
GGCTGTGCCGACCAGTCCTGAACATAGGGCGAGTCGACGAAGCTGGGAGTTCGTATGGTA
AATACATTCGACCACGTATCGTAACATGACGCAGGATTACCTTGTATTTTATGGGTACGC
TCCGCATATGGCCCACCTTCCACTTTAGTAGATGTATGCAACGTTTTGTCAATTCAACAA
TGGCGACTGTTATGGAATATGTTCGTATT
>NODE_45558_length_389_cov_1.417722_g41586_i0
GGCGAAGAAGATGGCATATTAAGGGACGGGATGGGATGGGATGGGATACGGTGGAAGGGG
GTAGGATATGATGGGATGGGATGGGGTGGGATAAGACGGGAGATGTTACGTAAAGAGGAG
ACGGGGCAATCGATTTATGTACGTTCGAAGGTCAACGCGACTGGTGATAACCGGCGCCTT
GATGGATAGCGCACAAACCCGCCTTTCCGGGGTACCGAGCGAGGGGGAGGGAACGGAGGG
GAGGAAGAGGAGAAGTTGGGGTTCGAGTCTCGCACTCTATTCCCTCGCTAATCCAGACCA
GTCGTACTATCACCATTTTAACGGTGGCATCGACATTCCAATTGGAAGACCCGAACCGAC
CGATGCACATGGCGCGAAGCTCCACAAGC
>NODE_45559_length_389_cov_1.414557_g41587_i0
ATTGATAGTATCAACTCATATATTATCGCATCGCAGTGGAGTCCCTATTTGATTGCACCG
GTTAGATTAGAAACTTGCATTCGCCCATGCTAAATCTTGATATTCGGAAAATTCTTGAAG
AATTAAAAACCTTGTTTTCGAAGAACAACAACAAAAACGTGTGGGAAGTTTTTCGTGGGC
GGACAATTTACTTTTTTTGTTGCTGAAAGGTTGACAATAATGTACGTACCCCTCGCAGCG
GCAGGTGGGGAACCCTGATAGAGCGGTGTGATGTTCCCGTTGGCGCGATGGTATGTTTCC
GTTGGCACGGTGTAATGTTCCCGTTGGAGTAATGTGATGTATCTGTGTTAAACTTGCGTT
GCTGAATATTTAGATGAAATAGGTTGCTG
>NODE_45560_length_389_cov_1.351266_g41588_i0
GAACGGGTGCAACGGGGACGATTTGTCTTCATTTCAGTATTGAAGAATGTTGTTTCTCGA
AATATTTTTTTGTGCCCTTGGTACAGGCACCTATATACCTCTCCGCGAGAGCTGGGGAAC
GCGCCAGCGGGTACGCGAGGGCAAGCAAGCTCGTATGAGTGTGTGCGGATACGGCAGCAG
CACACTATGTAGCACTGTGTAGACACCAGAAGTACAGCAACAGCGGTACAGCAGTACCAG
GTAGTAAATGGTAGAGGGCGTTCGGGTTGGGAAAAAAAGTATTTTTCCTTCACAAAAACT
TGACAAAAGAACCAGCCAGCTGACACAAGTTCCGAGGTCATTGTTCTTGCTGACGTACTT
CATCGCTATTTATTGTGCGTGCAGCATGC
>NODE_45561_length_389_cov_1.335443_g41589_i0
GGAAATAAAAGAAAAAGTGTCTGTCTCCAAAGACTACACTGACCCTTGCGTTACACCTTG
ATCACTTGAGCACTGCCTACGGGATCAAGGCTCGGAAGAAGCGAATGATATGCACTCTGC
TCGTCAAGGACTGGCCTCCGCGTAGTGGCGGAGGGTAGACGCTCAACGTAAGTCCTCGAC
AACTGCAATGAAAAAAAAGAACTCCGAAGTGAAATAACAAGTGTTTCAAAATTCAAAACA
GGTACTGTACCGGTATGCAACCTCTCCAATGGTCACGGTAAACCATCCAACCATCATGCT
ATTTTTGAATTACACGAGCAACTTCTGCTCGGTTCAACCGCCTTGCTGCTCCAACATGCA
GTCAATCTGGTCTTGGTCTTCAAGCTCCA
>NODE_45562_length_389_cov_1.246835_g41590_i0
GCCTTAGTCATTTGACCAAATTGATCACGCATCCCTTTCGAAGACAGAGCAAAGGGGCGT
ACTCATTTGTTGCCTGCCTTGGGCGTTTGACCATGTTGATCACGCATCCCTTTCGAAGAC
AGAGCAAAGGGGCGTATTCATTTGTTGCTCGCCTTATTCGTTTGACCATGTTGACCACGC
ATCCCTTTCGAGACAGAGCAAAGGGGCGTACTCATTTGTTGCCTGCCTTACTTAGTCGTT
TGACCATATTGACCACGCATCCGTTTCGAGACGGAGAGCAACGTTCCTACTCCTAATCGA
TGACACCCTCCAACATTTTGGGCGCTCCTTACGTGTTTTTTTTCTTCATGTATTACATAC
CGTGTAGAAGCATTTTGATTATTGTATCC
>NODE_45563_length_389_cov_1.183544_g41591_i0
GGGGAGGGAAGGGGAGGCGTTGGGTAGGTAGCGGGGTGAAAGAGGGCGTGGGGGGTGTGT
TATCTTATCACCCGTGTGATACGGTAGGCGTGTTATCTCATCACCCGTGTGATACGGTAG
GTGTGTTATATTGTCACCCGTGTGATACGGTAGGTGTGTTATGTTATCACCCGTGTGATA
CGGTAGGTGTGTTATCTTATCACACCGGGTGATACGGTAGGTGTGTTGTCTTATCACCCG
TGTGATACGGTAGGTGTGGTATCTTATCACCCGGGTGATACGGTAGGTGTGTTATCTTAT
CACCCGTGTGATACGGTAGATGTGTTATCTTATCACCCGTGTGATACGGTAGATGGGTTA
TCTTTATCACCCGGGTGATACGGTAAAAT
>NODE_45564_length_389_cov_1.167722_g41592_i0
GCAAGTTTTGTGTTCTGTGCTGTTCTAGTAAAAGGGCTGGTGAACCGACAACAAATAACT
TACCAAGAACAGCTACAAGTTTAAAATTACATCACCACACACCAAGCCAGCACCAGGACA
TCCGCGCTCGTTCACTACACGGTAGCGAACCGAATCTTTGTCAAGGGCATGCATGGTAAG
CAGAGGACCCATCGGCACGAGTACTTGTTAGATGCAGGCTCTATCACCGCTGTCGGAATT
TGACGGGCCTGGTACGACGGCAGAATACACATATGAGTGTAATTCGAAGTATATTAACAG
GTAAGGCGTGTAGCTGGTACTACCGAGTACGATACGTATAATATGACGTCTACGTACGAC
GTGAATGTACCTGGTACGGTATACGATTG
>NODE_45565_length_389_cov_0.968354_g41593_i0
GACTTGGACGGCAGAAATATTGGTGCGAGCCCCTACTCAAATTTTGCGCGCCTGCTTGCC
TTTCTCGCGGGTCAACCATCCCGTCGGCAAGCAGCGTCCGTCGCCTTGCCGCCACTCTGC
GTTCGAATACCTGGGATCATACATACGCTGTTTCGCTCTATTTGTGCCTGTCTGATCGTT
CGCATTGTCTGTCAATTGTCATTCGAAAGTTTATGTTACGTCCGCGATTTGTTGTTTTGT
TCATTGTCGGTCGTAATACATGTAACACTGTCTGTGATTTATGGTGGTGTGCTGTCTGGC
ACCACCTGGGCCTGTTGCTTTTCACTGAACTTGTTTGTCTTTGTCTCCATGCCTGCCTGC
ACTGCGCATTGGCGTTGGTTGCTTTTGTT
>NODE_45566_length_388_cov_6147.019048_g41594_i0
GCGAACTGTCCATGAAAAAAGAAGGGGGCAGGGGGATCCATCCGCCGGTTTTTGTTGACT
CAAAGCAGCTGGGTTTTTCTTGTCTTTTTCTCCTTGCGTCGCCTGTTCGATCGGTGGCAA
TGGTATGGGTGGTTTTCGATGAGGTAGAGGCGTTGTCGCCTCTGTCGATTAGGCGTGGGC
CGGTTAGATCAGTTTTTGTCTGCCCGGTCGGTTGTCGTCGGTACGCAAGACGTGTTGTTT
TCGGGCACACACGTTTTGTTTTCTTTTGGTTTGAGTCGGCATAAGAAAGGATGCTGTCGC
TGCGAGGCAACTCTTTTTGTCTGCTTGTTTTTTTTTTTTGTCTGGCTCGGCTTTCGTCTG
TGTGCTCTGTCTTCGTTTTGGTTGGTCC
>NODE_45567_length_388_cov_182.952381_g41595_i0
GTGACATTCTCTTGCTGACATCTCCCGCCCCGCCCTCCTTTCCCCTAGCAGCAGCCGACC
CCCCCCCCCCACCTGACTTTGGGGGCGGCATCGCGGCCAGTCGTGGCGCGCGACTTCGAC
TTGCAGAGGAATGTCCTCGCTGGCCCGGGGTCGCGTGTGGTATCGGTAGCGGGCCGAGGA
AGCCCTGCGCTCCGAGAGAGAGCAGTGCTGCTGCCAATAGAAAGTACGTTGATTCTCGTC
CCGAAGAAGCCCTCATTGTGTTTCGGTCTGATGCCAGGTGTTGCGTCGATAGGGGTGCTC
TAGGCTGCGGGTGCGTCACGCTGAGATTGTGCGGGGCAGCGTGGCGGTCAAGTTTAGTTT
ATATACTCTGCTACTGCTGCTGTCGGCG
>NODE_45568_length_388_cov_122.961905_g41596_i0
GAGTTATAGGCGAGCTGGCCCGGGGCGAGGGTCTCGCGGAGCACCGCGCAGCATGGTGGA
AGAAGAGGATGCTGCGGATTGGGGTGGCCCGGCGCACGAGGGCTTAGGGGATGAGGACGT
AATTTTGGACGCTCAGGAAGGGGTTTACTACGGACACGCTCAGCGGCCCGCAGAGATGAC
TTCGGCAAGCGAGACCTACGCGGACGATGACGATGATGGCGACGACCTACCCGTGGCGCT
GTGGAAGCAGAGGAGAGGGCACAGCACCCTGATTGAGTGAAGGAGGGGGTCGGTCAGCCA
TTAACTACTATTGCGGAAGGCGTGGGTGGTTGTGTTCCGGTCGCTAGCGGGGGGGGGGGG
GGGGTGGGGGTGATAAACCACTTGGCTG
>NODE_45569_length_388_cov_91.263492_g41597_i0
GCGGTACTTCCTCTCTGTGTGGCACTCTCGTACCATCTAAGTTGGGTAGACAATCAGGCC
TATTTGTCACTACGCAGCAAGCAAGAGGAGCTGCTGCGCGCAGGTCTCGTTACTCGTAAC
CCTACTGACTGCAATTTGTCGGCGAGATGGCCATGCCGCCGAGCGCTCTGCTGGGACGAC
TTCAAGCGTTCCTACCAGAATTGGAGGAGGCCAACCGCACGACGGAGAAGCTAGCCAAGG
AAGGGAAGCTGGAGGTTCTCGACACTAACCTAGAGGAGGCCAACACAGACCAACCGAAGG
AAGAGGCAGAGGCAACGGACGAGGAAGAGGAAGAGGAAGAGGAGGATGAAGAGGAGGCCG
AGGGGATAGGGGCGGGGGGGGGAGAGGG
>NODE_45570_length_388_cov_81.419048_g41598_i0
GGGCACGTCCGGAGGGGGGGAACCGGCTCTGTCCTTCGATCAGCTGATGGGGTGGGACGA
GGTGCAGGAGCTGTTGGACTACGGCGCGCTGAAGGAGGAAGAGATCAAGCACATCTGGGA
GGAGGCCGTACGTACCCAGACGACGGAGCGGAGCGCGGGCGCGTTGGCGAAGAGCAGCGA
CATCTGGGGGGACGGAGAGAAGTCCCCGGAAGGTAATGGTGCCGCGGGAACGGCGTCGTC
TCACCACGTTCTCACCCAGCGCGGCTTCATGATCCTGGTGAAGCTGATCGAGGAGCTCCA
GTTCGAGAAGGAACTGGAGCAGGAGAAGGGGGTGGGGTTGGTCCCCGGCCCCGTTTGCGT
CGTGTAACGGGGTGTAAGGGGCGGCGAC
>NODE_45571_length_388_cov_79.993651_g41599_i0
GGGGGAGGGGGGACAGCGTGGGGACAGATCATCATCGGCTGACGGGGGGACTGCTGCTGC
TGCTGCAGGGGGGGCTGCTGTGGAGATGGCATCCGCCGCCGTCGGGGATAAGAGCCACGG
GCCATCGTCAGTGTCGACACTGCCAGTGTCGTCATCGCCAGTGTCGCCAGTGTCGTCATC
GCCAGTGTCGCCATCGAAGCCGGTGTCACCATTGCGCGAGAACTACGCGGACGTGGCCCG
GCGGCGCATCAAGCGCGCTCGCGTCGCGCTCGAGGAAGCGCTGGACGAGCTCGGCAGGTC
GGCGGTAGATGAGCTGGGGCTCGCCCCGCCCGCCTACATGGACCTCGACTTCGGTCGTCC
TGACCCTGAACCAGTCGTGGGAGAGGAC
>NODE_45572_length_388_cov_60.082540_g41600_i0
TGTGCTCTTCCGATCTCTCTCTCCCGTGGGTAGACCTTTGGTTCGACCGCAGGCATACGT
ATCGTATCATACAGAAATAAGCGTTTCACCAGTTTGATTTGGTTTGGGTTTTGGTATGGT
TGGTTGATCCTATCAGAATGTATATTGTACCGTTGATCTCTCTACTCTTACTAATAATAC
TACTACGTATTTATCATATCGTACTCGTACACTTGTTCCCTTGGGGGGTAGACGGTCGAG
CGTTGGCTGGCGTTCGCTGTACACAGCCCAGATTAGTTCACTGGAACACAAGCGCGTACC
AGGTAGTAGTACGTAGTTTTTTTTTCTTTTGTTTGTGTCTTAGTACAGTAGTAGTATTGA
TACTGTGGCATCAGGAGCATGGGGAGCC
>NODE_45573_length_388_cov_46.933333_g41601_i0
TGGGAGGGTTCACAAATCGGGAATCGGGCACAGATATATCGTGATCTAGATAATCTAGGT
CCATTATGTTTTGTCTCTTTATGTGGTGTTTGTTTGTGAAAGAAGAGCCGTATCGTGCAG
GTCCCGCCCGCCCGGCCGGCAAACATCGTGTGCAAAGCAAGAGTTCGTCACGCCATGCAG
ATGTATCATCCCACCCGTCGTCAAACATGATCCAGATGGTGCAGATCGTATAAACCTGGG
GTGTATCTAGCCCCCCCCCAAAAAAAGATCTAGATCACGACATGGGGGTGTGATACGATC
TGATCTACGTTTGGAGATGTTTATAGGGCCAACACGTCCTCGGGTACAGACTACTTGGAA
TCAGTGGGGGGTTTGCAGTGGTTGTAGG
>NODE_45574_length_388_cov_43.355556_g41602_i0
GGGGTGGGGGCCTGGCGGTGAAGACGGCTTCTCGGCGCGAGATCGGCGCGCGATAAGCCC
GGGAGAGCCGTTCTGTCGAGGGCTGCCGAATGCGATTGCCTGGATGGACGTCGCTCGACA
GTTTACTCCGATCAGCGTCAGCGACCCGAACGCGTCTCACCCGTTACCGTCGCCGGTGAC
GAGAGGGGACTCGATCCACCGCACTGCCGCCTTTCCCGTCACCGTGCCGGGGACAACGCC
TGTTTCGGCGACAACTCCTGTTCCGACACCGCCGCAGCCTCAGCCATCACGCTCGCTCTC
GCAGTCACCATCACCCTCGCCCTCCTTTGCTATCGCCGCCTCGGCTGGCTCGGCTGGCTC
GGCTGGCTCGGCTGCCTCTGGTTCTGCG
>NODE_45575_length_388_cov_18.746032_g41603_i0
GCATAACAAACACACTCTCATTGCCCCTGCTTCGCGCTTGGTGCACACAGCCACGAGCTA
CGGAGCACCTCTTCCGCCGACGGCCTGTCAATGGGGTCCCTCGCGAGCATCCGCCGGATG
AGCTGGGCCGCCTGGGAGTCCAGCCCGTCCCAGTCGGGCTCGGAGTTGATGATGCTCTCG
GCTATCTCATCGTCGTCCGCCTCGCTGGAAGGATCGAAAGGATGGTGTCCTTTAACCATG
ACATACGCGATCACCCCCAGAGACCAAACATCGGCCTTGTGATCGACATCAGGGCTGTTC
TCCACCACCTCCGGCGCGCTGTACGCCACCGTGTACTCCTTCACCAGCTTTCCCCCGTCC
CCAGAACCCTCCCGCAGCCGAAAGCTCG
>NODE_45576_length_388_cov_18.612698_g41604_i0
GTAAGTGGCGTGCCCTTGCGCTTCATGCAGAACTCTTAGAGCTTCTTCCGTAAGTTTCTT
TCCGCGCTGTTTTGGCGTCTCCTGCGTGACATCCTGTGCCTCCCAACTCTCTCTTCCTTC
TTGTTTCATCGATTACGAGCACGAGTGCTTCGGCCGCAGAGCTCAGCTGCCTTAAAATAG
GAGCAGCCGTAGAGGAGCACGGAGCAGTAGGAGCAGGAGCAGGAGGGGCAGATTCCGTCT
CGCCAATAATTGGAACTAAATTGTCCTCTCGTCTGTGTACGAGCTGGGGAAGGAGGAGGC
ACCGCACCGCTAACCAGTCTGTCATTTCCAGTAGCACCGGCTTTTAGTCCCGCCCCGAGG
GCTGCTTGCTTTATCTTCGAGGAGGAGG
>NODE_45577_length_388_cov_17.730159_g41605_i0
TCCACCACAACTTTCGGTCGGTGACGCGCCGCTTCTGGAGTTGCCTCGATTTCTTCGGGG
GGCACTTCGGCGATTGGCCTCGGCACGGCTGGCCGCTTGCTGGGCCGGGTCGTACAGTTT
CTCGAAGGCCCCGGTGAGCTTCTTGAAAGCGGCCTCGGAATCTGGGTGCCTGTTCTTGTC
CGGGTGCAGAATCAAGGCCAGACGCCGATATTGCCGTTTGATCTCGTCCGGTTGAAAGAC
TGCGGGGGTGAGCCTGAGCACCTCGAAGGGCCCCACGCACAGCAGCGTTTCGGTGGCAGG
ATTTGTAGCTGGACTCGAGCTCGCCATCTGGTCCGATGTCCAATTGGCACCCTTGCAAGT
TGGGTGTTTTGGGGGGCGAACGTGTGAA
>NODE_45578_length_388_cov_16.860317_g41606_i0
GGGGGGGGACGGAGGCGTCTCTAGCATTAACATCCTTGCCTTCTACCGCAACAGCCCAAG
CGACGTCCTTTGTTTTTTGGCTTGCTTGCTCGCAGTTACTCAACACCTGGGGTAAAAACA
ATAGCTTGCTCGCTTATATATACGAATATAGCCCTTGCTTGTTTTTGTCCCCCCATTCCT
TTACTTGCTTGCTTGCTTTTGTCCCTTCTTATCAATAGCTTTTGCTTGCTCTCTTGCTTG
CTCGCTGGCATGGTTTTTGGCTTCTTGCTAAACTTTCGAGATCGGCCCGCTCTTCGCTAT
AATAATCTACAGCAGCCGATACCGTTCGCGATGCTTCTCTTACCCCAGTCCACTACGTAC
GGTTCACTCCGCTGCTCGCCCCCCCCCC
>NODE_45579_length_388_cov_15.819048_g41607_i0
CCCGTCCCCTCCCACCGCCCTATTTTTGTACGTAGCTAAGATGTTTTTTTGAAGTTTTGT
GAAAGGACGTCGTTCGAATGTGGTTGGAGAAAAGTGGCTATTGTGGGGAGTAACCGGCTG
GGTTGTTGTTGTTGGTCGTGGTGTTAATGCAACGAAATCTACTTCGGGGATCTCCCCCCC
CCCCCCCTTCCTTTACCCGTCTTGTGCGGCGTGTCTCTTGGTTGTGTGCGTCGCCTTTCT
GTATGCCCGTAGCGGCCGGGCAGCGTTCGCTACGTACGAGAGCTTTCTTTTTGTTTTGTT
TGGTTTGATGTTTTCACTGTATTCTGCGCGTTGGTTTTGGTGTATTGTTTTATCTTTTTC
TGTGTAGGTGCGAGAGGGGGGAATGGGG
>NODE_45580_length_388_cov_12.514286_g41608_i0
AGTGGAGACGGGGTTCGCCGCGGTGGCGGGGGCGAGGGCGTCAGCGGTGGCGGCACACAC
CGTGGAGACGGAAGCGGACGCAGGGGGAGGGAGCGTTCTAGGGAACGTTCCCCGGAACGT
TCCGCGGATGTCGGGAACGGTGCTCAAGGAAAAGAGCCCGAGGAGGGTGGCGGGAGAGGG
GCAGAGGCCAAGCGCCCCGAGCTGAAGAGTACGGCGGTGCTGGTGGCTCCGTTGGAGATC
GAGGAGCCCAAGATGTTGGGAAGCATCTCCGTTGTCGCAGGGGGAACGAAGGAGGAAAAG
GAGGCGGCGGAGGAGAGGGCCAAGCTACCAGACCTTCGCATGGTCATCGAGCGCTCCCGC
CGAAGGGTAAAACCCGCTCAGGAGTTGG
>NODE_45581_length_388_cov_11.555556_g41609_i0
GGGAGGGGCAGGCAGCGCGAATTCTGATTGGCCAAGCAGCGGCGGCGGGGGCGGCGAAGG
TTTTGGCGGGTTGGGCCCGGATCTCGCGCAGCAAAGTCTCGCTAGGAGTCGCTTGAGTCT
GCTGGACTCTCGGCGGGTGCTCGAAGAGACGGAGGGGATCGGCCGGGGGGTCGTGGGCGA
CCTGGAGTCGCAGCGCGAGTCCCTCCTGCGCTCGCGCGCGAGCGTTCGCGGCGCCGAAGG
CGCCGCCACGAGCGCGCGGCGCCTGCTGCGGTCCATCTCCCGGAAGGAGCTCAGGCACCG
CTTGTTTCTCTACCTCATAATCTTGAGTCTGAGCGTAGCGATCGTTATCGTCCTGTACTT
GAAGATTAGACGCCGTCTCAAGTAGGGG
>NODE_45582_length_388_cov_10.542857_g41610_i0
CCCAGCGCCAGCCCTATCCAGAGCCCCAACCCTAGCCCCATCTCTAATGCCAGCCCTAGC
CTCAGTCCTAGCCCCAACCCCAGGTCTACGAAAATCTCTCTCACTCCTGAGGCTTCCCCC
GGGGTCGGCGCCGGCGTTAGCCCCAGAGACCCCGGCGCCGCCACCGTCCGCGTCATGCCA
CGCCGTCACATCGGCAGGGCTTCGCGCAGGCCCAGCCGTGCGTCGAAACAGCGGGATCGG
GACCAGATCCATCAGCGAAAAGGGGAACGATCCCAGCAACGGCGCGGAAATGTTCCTGGG
CAAGGGTCGGGGGTCGTCCGAAGCGCTGCTGGCGTTGCCAGCGACGCCCCCGTGAGCGGC
GCCGCCACCGCCGCCACCACCGCCGCCG
>NODE_45583_length_388_cov_9.304762_g41611_i0
CCCTCCCCCCCCCCCCCCTCTCCTCCCCACACATTTCTCCGTCTCCTCCTTCACCTCCTC
TTCTTCTTCCTCCTCCAACTTTTCCTCCTTCTCCTCCGTCTCCTCCTCCTCATCCTTATT
TCCCTCCTTTTTCTTCTCCTTCTCCTCCTCATCCTTCTCCTCTTCCTCTTCCTCCTCCAT
CCACCTCAAAGTCTGCTTGGGTTGGACGATGGTGGTAAAAAGTGCTGTCATAGAGCTACT
ACTCGCATTGCTTCTGCTGCTGCAGTGCATTTGTCGCACTGCTGTGGCTGTAGGGTGCTG
CCGTATGTGCTGGCTTGCTGCTGCTGCTGCTGCTGCTGCTGCTGCTGCTGCTGCTGCTGC
TGCTGCTGCTGCTGCTGCTGCTGCTGCT
>NODE_45584_length_388_cov_9.133333_g41612_i0
GGCCATTTCATTTCCGCAATGATACGGAGCGATTCGATACACGCCAGCAGCTTCTTCCGC
GGCTGGGGGCTCTCCCTGGTCGGCGGCCAGCAAAAGACGAGAACCACACAAGCAAAATAC
GAACCACTCAAGCAAAAGACCAACTACACAAGCAAAAGACCAACCACACAAGCAAAAAAC
CAATCACACACGCAAAAGACCAACCACACACGCAAAAGACCAACCACACAAGCAAAAGAC
CAACCACACAACAAGCAAAACGACATGAATGCCCAAATGTTGGAGGGGTCTGTCTCTATT
AGGAGTAGGGACGGTGCACCGTCTTGAAAGGGATGCGAAGGTCTACTCGATGGCCACATA
ACTAAGGGAAGAAAAAAACGAGTACCCC
>NODE_45585_length_388_cov_8.876190_g41613_i0
TTCATCTTCTTTTTCTTGTCTGTGAACCGCTACCAATGGTGGTGCCCTCTCGCTTGGGGA
GTCATACCATTAAGATACCAGGGCAGCGAGTACTTGATGAAACATAATATGGTGGTGGCG
TTGTTATGTGGGCGAAGTCAGAAAGAAGGCAAGAAAAAGAAGATGAAACATTCTCATTTC
TCATAATACATTAAAAAGTGATGCAGAGTGATGTGCTCTACGCATACTCGTAGGTACGTA
ATTTATATGTAAGTGTCCACTGCAGCTGCTCCGTTTTGCCTTGGTTGCGGCTGGTTGCGG
TGCCGTCTGCAATGCAAACCACGGAAAGAGGTTTTGGGTCTTGGAACCAAACTACTCGGC
AATCCGTTTTTTTTATCGTATTCTCTTC
>NODE_45586_length_388_cov_7.526984_g41614_i0
GGGATGGGACGGAGCGGGACGGCCCGGACGTCCGTTTTTCGTGGTATTGTCTTGATATAT
TTGACGCGGCTGGTGACCCGGGGGGACAACCATCCCAAGTCAACGGGACGGGGTGGGATT
GGATGCGATGGGATGGCGCAGAACGGGATGCGACGTCCTGGGTTTCGTGGCTACTTGTAA
TATTCGGCGCGGTTGGTGACCCGGGGGGAAACTATCCCAGTTTGAGGGGACGGGATGGGA
TGCAACGGATGGGACGGGATAGGACGGGATGGAACGGGACGGGATGAGACGTCCCCGGGT
TTCGTAGTTATGTGTTGTCAGATTCGGCGCGGCTGTGGTGGTTCGGAGGGACAGCATCAG
TCGAGGAGCCGGGATTGGATAAGATGGG
>NODE_45587_length_388_cov_7.044444_g41615_i0
GGGGGGGGGGGGGGGGGGGGGGCGGGGGTGAACGAGATATATTTTATTTGTATAATGTCA
CCACCTGGCAGAAAAGAGGACGCAGGAGAGGGCAAACAGCGAGTCGAGACGGCAAGCAGG
CGGTGGTCAAACAATGGGCTGGGTAGTGTTGTTTGGTCTATGTATCGTCCCATGGTCTGG
ACTTTGTTCCGTGATCGAAGATGTTGTTTCATTGTTGTTGTTTGGTCTCAGATTATAGGG
GGGGAAACAGCCGTATTTACGTGTGGGCAAATGCCTATCAAGTCAGACAATGGCAATCAA
TAATTAATGGTCGAATACTGGTCTACTTTTGGCTGACTTTTTTATGTTTTGGTTCCGGCG
GTATTTCCGTCGGTATTCTTGTGAGGGG
>NODE_45588_length_388_cov_6.031746_g41616_i0
CCAGATTCCGGTGAGCAAGGCGTCCATCGCTAGCAGTCCCACGCCGGCACGGAGAGAACA
GCAGCAACAGCATCTGAGGTCTGTGCCGTTGCTCGCCGTTGTCCTCTCTCACCCTGGCGC
TCCTAGCTCAAGTTTCACCCCGCCTGACAGACTGTGTAACGTCGTGTTGTTGCCTATCGT
TGCTCCTCGATGCCGCCTCTAACCCTGCCCGTGGTGCTTGTGCTGCTCGTCCGCCCACAA
CAACAGTGTGCGCTAAAAGCAAGCACCATGCTCGTAGACGAATACACAGGAGCGGAGGGA
TTCGCGCAAAAATAGGCCGCCACATCCTCGTTTCCTCCCTGTTTGACGAATTCTTCGCAT
TTGAGCCACGCGCAACGCCGGAAGATGA
>NODE_45589_length_388_cov_5.542857_g41617_i0
CTCGCCTCTCCCCCTTGCCTCGCTCTCTCTTGCTCAGCGTCCTGCCCTATGCTTCGCTCT
TCCCTTGAAATTAAATCTTGCCCTTCCTTTTGCTCCGATTTCTACCACCTAAGCTATAGC
CTGGCCTGATCTAACCTGTAACAGACGGGTATTCGCTTGCGCCTCGCTTTCCTCTCACAA
GCAGCGTATATTACCAGCCAAAAATGAATCCGCTATATTTGCTCCAGCAGAAGTCCGAGC
TTTCCAGGTGGCTGGGGTGCGCCAACGGGGGGAAACAGGCAGCCTCTCTCCAAGCTCTTG
CTGGCGGCGCCCCAACCCTGACCAGGGACCCGGCGAGACACCCTACCGCCCGCTCGTGTG
CTTCCTGTTGCTGCTGCTGCTGCTGCTG
>NODE_45590_length_388_cov_5.342857_g41618_i0
GCTTGATGGGCTAGACGATAATGATGAGTCCGAGCTCGTACGTAGCGCTTGTTTTTTCCT
CCTCTGTCGGCGGAAAGCGACATCGACGCGACGTTCCGCGACACAGCAGTAGTATTATTG
GAGTCATCACGCCCACGGTGTTTTTCGTATACGTTATCTCTCACCGTCGCCTCTGCGCGG
TCGGTCCTCTCGCGTTTCTTCTTCTTTTTTTTGTGTGTTTTGCCGTACGACTGCTTTGCC
GCGCTGTTGCCCCTCGCCGCTGATAGGGATCGGACCAGAGTCGCCCACCATCATAACCTC
GCCGACCGGACTGCTGACGATACCTACCGGCCTGTCTCCGGCCAGACACGCGTGCCGCGT
GTCATGCCCGTCGGTGTCGCCCGGGCCG
>NODE_45591_length_388_cov_5.120635_g41619_i0
GGGAGGGGTCGACTGGTGCGTTACGGGTGGCTCGGGGAAGAGGGAGCGCGCGGAGTGGAG
GCTGTGCGAGCCGCGGACGGCGCACTGCACTCAGCGGGGATCTCGCGAGTCTGGGTTCTC
GTGCGGGTACCGAAACATTCAGATTATGTGCTCTGCCCTGATGGAGTGGCCGGAGTACCG
CAGAGTTCTATTCGGCGGAAGCGGGTGCATTCCGGGGGTCGGATTACTGCAGTGTTGGAT
CGAGCGGGCTTGGGAGGACGGGTACGACCCCGACGGGCGCGAACAGCTCGGCGGACTGGG
AGCTCTCATGGGGAGCGAAATATGGATCGGCGCGACAGAGTGCGCCACGCTTCTCAGGTC
GTTTGGGGTGAAAGCGGACGTGGTCGAC
>NODE_45592_length_388_cov_5.044444_g41620_i0
GGAGGAAGGGGCGCAAGCCATCGGGACGGCGCTAGCGGTGAGCCCCTGCCGTGCGCTAGT
GGTGGTCAGGCGCGCCAGCCACGCGGTTGTCGTTAATGTGCACGCCGTGTCCAAACGAGT
CGTCTTTGTCTGTTTTCCGTGTTTCAAAGGGAAAGTAGGCCGTAGTAGTAGTAGTAGTAG
TAGTAGTAGTACGGGGGACCATGGTAACCGGGACCCACTACGTACACTAAAACCTATATG
TTCCAGTATGTTTTACTAAGTATATTTAGTCCAGATTCCTATTTTCCCCCGTAATAGTTA
GCTGCAGCAGTAGTAGGTGTTTCTATACGTCGCTGTCGAACGTGCTCTGTGTAGCCACGT
GCCTATACCGTGAGTCGTCAAGGAGGAG
>NODE_45593_length_388_cov_4.726984_g41621_i0
CAAGCAGACATTGCTCGCACCAAGCGCGAAGCGCCGTGAGGTGTTCGACGAGTTGCATGA
AGGGTGAGCTTCGTCCTACTAAGAACCGCTTATGAGGCGGACTTGCATATGGATGACAGC
TTCAGTGAGTGGGGGGTTGTACTCATTAGCCGCACGTCATGCATGGTCGTAGTCGTAGGA
CCGTAGACCCCCGCATCCCCACAATGCCGGGACGAAGCACACGTCGGGTTTCCACCGACC
AGAGGCATACTTTTTTGTTTTTGTTTTTTTTCGTACCCTCCGGCGGATTCGTAAACGTAG
TGCTCAACCCCTTAAGAACTGGTCCCACGTATTTGGGGACAAAATACTTGGAATTAGTGT
GGGATAATGTTTTTCAGTTCTGAAGTGC
>NODE_45594_length_388_cov_4.365079_g41622_i0
TCAAATGACTGCTTTGAAAAAAGCGCGGCCAATTAAATGCGGTCGATCTACGTACCGTTT
GCCACCGGCTTTCGCGGAGGACTTTTCTGTCGGCGCACGGAGGTGTTGCTACAAAAAACG
TAAGTTTGGGTGAGGTGAAGTAACAGGACTACACGCCAGTGGTCAGTAAGGAAGTTCGAA
GTTTGGGTGGGACCACATGCCGGCGCAGGAGGCCTCATCCAATCCAATACGTACTTACAT
TAAGTGATCCGCAACAGAGAGAAATAATACCATAGTAATATCGACATCTAAGAATATGGT
TCCAAAATTTGGAACACATGTTGGAACCACACCTTCGATGAGATTCACTGGAGAACTGTA
CGAAGGGAGATCACTTGCGCCTTGTTAC
>NODE_45595_length_388_cov_4.288889_g41623_i0
TTTTTTTTTGGAAAAAAAGTGGCGCTTAAGTGGCCGAAATGCTCAAGAGAGCGGTGGTGG
TGGGGAGTGAGCTCGAGGGGGACGTTTAACCCTGGCTCGATCACCTGGATAAGTATTCCA
ACATCGACTACCTCGAAGTGTACAACGGAAATCCACCCAAATCTCCATACGCTTCCACAA
TCAGCGATTTGTCCGGGTAATCACCCATCCCGCACCTATTAGAGAATCACACGGACGAAG
GAAGATTCAGGACCAAACCGGTACAGTACACGAAAAGTCTATGTAACTTCTGTCCTTTTG
CATCAAAAAGTGCGGACAGGGGTTTCCGTCTTACTCCTCTCTCAGGGGCCAGAGGTAAAA
ACAACCGCACTCTGCTGTTCACTGCCTC
>NODE_45596_length_388_cov_4.279365_g41624_i0
GTCTCACATCTGTTGTCGTGGAAGTTGTTGCCGTAGATGGTGGTGTTGGAAGTCTCGAAG
ATGGCGGCCCCTACTACGGCCGTGCACGACATGAGCACCGTATATGACAGTGTATACCAC
ACCCCCTCTGATGGATTTCAACGCTGATTTTCTCGACGAAGGGTCGAGTGCAAACCCCGA
GCGACCCGTCTATGAAAAGATCTCGACGAGATGTCTCGAAAACCCGCCTTTTTCGTTGTG
TCTGTGCCCCCCTGCTTGTGGGGAAAATTGGCTCTGACATTCACCCCAGGGGGTGTGATA
TACACTGTCATACACGGTACCCCTCCCCACCCCTCTACCCCCCTGCCTGGTCGGTGAAAA
CCCGACATGCTCCGTCCCGGCATTGTAG
>NODE_45597_length_388_cov_4.155556_g41625_i0
GTCCTATTTACTATGGTCCCCCGTACTAGTAGTAGGTCCTTCAGGGCAGATACATTCCTG
ATCTGTATGATCTGTATGATCTGAATGATCTGCATGATCTGGCTCATGTCGCCGGGTAGG
AGCCGCAATGATCTGCACGATCTACTGCTTCTGTGCTGCTGTAGCTCATTCTTCCTGGGT
TGAGTCTGTTCTGTAACTGTTGTACAGGTCCTGCAAATAGCCATGAAGGTAGGTTAGGGT
CTACAGTAGTAGATTAGATCATGTGCAGCAGTAGATCGTGATTTGTCCGAGATGTGTGTG
TATGTGTGTTCTTCACATTAAGCCGTCCTTTCTATATATGAGATATACCCGTCGACATCC
AGCACACCCAGTGTCCGTGCCGATTCTT
>NODE_45598_length_388_cov_4.053968_g41626_i0
GCTTTGTTTGTCTATAATCGGCCATGTCCGTGTCCCTCTCCTGAATGGGGCTTCAACCTC
AACCATACACGCTCTCTCCTCTCTCGTACTCGTATCGTAAGCATCCCCTAACCCCTATAA
CCAAGCATGCCCTCCTTATATGCTAAGATTCAATTCCGCTCCACAAACCCCAGATTTTCC
AAGTTAAATCTTACACGTCAAACATCATAGGTAACGCCTTCGACAAATCATCGATGCCTA
CTCAATGATCTAGAAATTTCAGAGCAGATGTATTCCTGATCTGTGTGATCTGTATGATCT
GTGTGATCTGTATGATCTAGCTCATGTTGCCGGGTGGGAGTCGTCCGATGTGCATGATCT
AGCACAGGTTTCCTGGGTTGGATCTGTA
>NODE_45599_length_388_cov_3.844444_g41627_i0
GTTGCTGTAGTTCGATGTTTTTTGGCGGGGTGTGCTCATCTTTTTCTCTCCCACACGTGT
GTGTGTGCGTGTGCCTAATGTGTCGGGTTGGTGCCCCTAGGTAGCGGTGCACCACTCTTG
TCCGAAAATGTAAGGAACGTTTAATGTTAGTAGTAGTACCCGAATGGTCCTTACATTTCG
GTATTTAGCGGTAAGTGACAGGATGAGAGAGGTGCGTTCGGTGTCTGGAAGGTGTGTGCT
CTCAGGCCCGCGCCCCGCTGGGATAGGAGGCGTGTCTGACGACTGACCATAGCGACCGCA
CCCGACTTTTGGGTAGACCTGCGCAAGGACCCGCGTAACATACGGCAGCGTTCATATCTC
GGTGTTTAGTGCTCACGCTCGTCCTTTC
>NODE_45600_length_388_cov_3.793651_g41628_i0
CGGTGCTACAAATAGGGTTTCCCCCTTTTTTGTCACGGCCAAATTAGACTACCTGTACTA
CAATTCCAAGTAAATTGTCTTGTCCTCGAAGCGTGGATATATATATATACGTAGCCGCAC
TTCTAAAACAACTCCTGCAGAACTGCACCCCAGTTTTTGGAGACATCAAACTACTTGGGA
TTAGTGTGGTATTATATCAACAGTAGTACAGGGTTAAAAGACTGGGTGGGCCTAGCAACG
ACAAAATGGTTTGTTAATTCACAGTAACGCCTCATTACATCTTCGTTCCAAGAATTTCCT
CGGGCGGTCGGATCGGGGATATATACGTTGGGTAGGGTGGTGTATTCCAACCATTCTGTC
GAAGAAGCTTGACCAAGGACTGTAAGAC
>NODE_45601_length_388_cov_3.707937_g41629_i0
ATTTTTTAAAAATTAAAAAAACAACAGCTGTGAGCTCGAGGATTTCGTCGAAACTCATCT
TCGCTACTCGTAGCTGAGTGTAATACTTCGATCGCGCGTACTTACGGATTTTATATGGCC
TCATACCAGGTATAATATATGGTCGCACGCGAGCGAGAACAATTCGACGTGCATATGTAT
GTACGAACAGAGGTATGTACGAGTACGTACGTAGAGACGGCTGAAAGGGTCCATGCCCGA
CAACGAATGCACCTATTTTACGAGAGGATGCAACGATTTGAGAGAGGACCAGGGATTAAC
CCAGAGGAAAAATACTACTGTATGAGGACGATACAGGTTATGCTATATATTCGTATACGT
ACGAAGTATATGAATACGTATATAAAGC
>NODE_45602_length_388_cov_3.647619_g41630_i0
GTTACTTTTTCGTTTTAGCTGGCGACGTGAAACGAAACTTCGGTCAATGGTCTTGGGTCT
ATTGTCGCGTGTTTATTATCCTTGCCGATTTATACCTTAACCTATTCAGAACTGAAAAAA
CGTCCCCCACTAACTTCAAGTAGTTTGTCCCCAAATACGCGCGACCAGTTCTCAAGGGGT
TAAGGTCTGCTTGCTCTCCCCGTTTCTGGCTCACGCGGTGTTTCTATTATACCTTGTACA
TATTGTAAGGTGCGCGCACAAGGTGTTGTACGAATCGCGAGTGCGCTTCCAATATTTCCT
CCATATTACGAGGATCAGGTTAGCCAGACCCATCGTGTCCGCTCCGGCAGTGATTGCTTA
AGTTCACGAGTGCTCACTAGACGCCATC
>NODE_45603_length_388_cov_3.514286_g41631_i0
TGTGCCTGTCGTTTCCAGTACGATGCCATGCCATGGCATTGCATTGCCTACTCTCCTTCC
TGCATTGCAAGGTAACTGCTGTAGTATCTCTGTGTCGTAGGTTTGTGGCTGGCCACAGAG
CTTGCATCTCTCTATTAATGGATGAAAAGAATCGGCACGGACACTGGGTGTGCTTGCTGA
ATGTCGATGGGTACAAAGAACGGTTTAATGTGAAGAACACACGCAGTAGTACATACTACA
CCTGGTATGTATAGGTAGCACCCATTTGCGCAAAAAACGAGCTCTAGAAGATAACTTCGT
TTTCTGGAGTGGGAGGAGAGTGATCTCGTATTATAGATGAGGAGCAGGTAGAGCTACAGA
AAGTAGCACCCATTTGCGCAAAAAGCGA
>NODE_45604_length_388_cov_3.507937_g41632_i0
GGCGTTCAGCAAAAATCTTGCCCCTCGGCAAATTCCCGTTGAGCCAACAAGGTTAAAGAG
CAGCCGGTATATTTCAGCTACCCGTCAAAATACTAGATGTTGCCACGAGCGTCATACGGG
TGTGAATACGAGGATGTGCTTGCAGCGTCCGACGGAAGCAGAATTTAACAATGTTTTACC
TTATTATAGGCACAGAGGCCGTTTATCGATAGCCATATACGAAGTACCAGGTACAACACA
TCACACTCTCACTAGATGGGCGAAACCATTACGTACTGCACGTGTTCTTCCTCACCTTGC
CCTCGGCAATTCCCGTTTGGTCAACTACAGCATGTATCTTTCAGCTATACCCGTCCAAAT
CCAAGATCTTGCCACGAGTATCATACGG
>NODE_45605_length_388_cov_3.342857_g41633_i0
GGGAACACCCGACCCCGCCGCACAACCTCTCCCGCCACCAGCGCCGCCATACCGTGCCAC
CGCTCACGTCGCCGTCCGCCTCGTCCACTACAGTCGGATCGGCACTAGCGTCGGCACCGG
CGAGCGTCGGCGAAGACGGAGTGGTTCAAGCGGCCGTGGCGGAGGCGGGGGCCGGGAGCA
CAGCAGCCCCAGTTGGTGAAAACTGGCCGGGGCGCTCTCCCCACGGAGGTGTTGGCGGAG
ACCCGCACGGGGTCAACGGCTTGCCTCCCAGGCCACCCCGCTGGCTGGACGGTGCGACGG
GGAAAATTCCGCCGTACCACGGCCACATGGGGTTCGCGGGATACCCTTTCGTGGTGTCCC
AGTCCGCCTTGCCCTTCGGCGTACCCGC
>NODE_45606_length_388_cov_3.171429_g41634_i0
GCCACAGCAACCGTAGGGGAGATGACACTTTTAGGAGTAAGAGAGCACCGCCTCTCTTGG
CGTAATTTCGTCCAGAAGTTTCTCACGTCCCCAAAGCGGAAGATTGAACCAAGGAAATCT
GGGGTTTGTGGAGCAAGCGGTGTTGGGCATCATTGAAGTAGGCGTGAGGGGATACATATG
CACGATGCATTCGATAGAGCGGGCGTGGTTGATTCACCCAGGAGCTTCGCACCTCCCCAA
AGCAGAAGCTTGAACCAAATAAATCTGGGGTTTAACGAGCGGGATATTGGATTTCTTTAT
AGTAGGCATGATTGGACAGGGGATACACGTGTACGTATGATTGTATTCGATATAGCGGGC
GTGGTTGAGGTTGGGCACAGAAGGAGAG
>NODE_45607_length_388_cov_3.165079_g41635_i0
CGAAGTTTTATATTATTAAGAAAAAAGGGTGCACCTTCTTGTGTCCGGCCACTTGTTTTC
GAACTCCCTCGCACGGAAAAGCATCAATTAGCCCCCCTCCCAGCAAAACCGCTTCGTCTG
ATACGTCTGACGTCGTCTCTGCCGCTCTTGCGGTTAATTGCGCCTCTATAAGCAACACAA
CGGGGGTAACGTTGATGGCCAGCCCCTAGCACGCTCTGCCAGCTGTGGTAGACTTTTTCG
GCGTCCGTGATGCTGCTTGGGCGCTCGTTTTCGTTCACGGTTCGGTGCGGTGCGGTGCTG
GGCAATAAGGGGAACGAGATGACGAGTAAGGCGATACCGATGACTAGAAGCTACTTCACG
TGCCGTCCCCTCGCCGCTCCGCTTCCGC
>NODE_45608_length_388_cov_2.993651_g41636_i0
GGATTTTTTCGAAGAGGTCAAAATTTGTCTCCGAAATGTTGGATTAGCAGAACATGCGAT
CTCTTTGCTCTGTAGTTTTGATGGAGTGAGCGCTCTAACACCATCAAACTGGGGGGTAAT
GTGAATCACTGCTCTGCGAACCCAACTGCCAACTTGTGTCTGTCCATAAATCCTAGAACC
ACTGGGAACGTTCCATGAGTTCTCCTCGGAATAATGTCCTCCAACTTGTGTCTGTCCATA
GATCCTAGAACTACTGGGAACGTTCCATGAGTTCTCCTTGGAACAATGTCCTCGGGGCGA
TGTCTCTCTCCCAGAGGCTCCGAGCCACAAGTAAGGGTACAACGCACCGAGGCACCCAAG
GGCATCTTCTGTGATGCTTCCTCGGCAC
>NODE_45609_length_388_cov_2.993651_g41637_i0
GTACCTCTTCTCGTACTGGCCAGGTGAGACATCCTCGCGTGCGTCTCTGCTTCTCTGGTG
GGCCTGCTCTGGTCATTCTACGAGTATGATACCCTCCCTGTGGTCGTATGGTACCTGGTA
TACCTTTATCTTCCATGTATAGAGAGCCCATTTGTGCCTGCTGGCCGAATTGCCTGTCGG
CAACACACCCCCAGCACCTTGAGTTTTTGCTCGTAATTGTACCAGGTACGAGTACCAAAT
ACCAAGTGGTACAGCCAGTAGTAGTCCCACGTTTGCCAGCGAGTATGTACCACAGGTACG
AGGGAAACAGATGAGCACACACAATCTCCCGGCTGTGTCTATGTTCTAGTATTACTTGGA
AAATGTACGAGTACGAGGGTTTGAGATT
>NODE_45610_length_388_cov_2.939683_g41638_i0
GCTGGTACCACCTCTCGGTCGTGTGACCGAGCGGCTTGCGGCACCCGGGGTATCCGCACT
TCGGCCTTTCGGCGCGCGGTCCGGAGGTGCTGTTGCTGCTGCATCCACTGGAGGTGTTGG
CTACGCAGGGGTTGGAGGGTTGGAGGGTTGTACGCTGTGCCTGCTTTTTGCGGCCAGACG
CATGGTTCGCGTACTGGGCCAGACGCTCCATCAGAAGATTCGTCTGCGTGGACAGCTGCT
CGATCTCGCCGCCCATGAGCCGATCCAGCTCCTTGTCCACGATCTGTTGTAGCTTGGATG
TCGTGGAAGACAGGTCGACGATGCTGGAGTCGGCTAGGGAGTCAGCGTACTGAGAGTTCT
CCAGCTCCATGTCGCTGTTGCTGGCCGG
>NODE_45611_length_388_cov_2.933333_g41639_i0
GCGGTTTGAGTGCCTGGGGGAACCAGTTGCAAGGGGGTGACTCTAGATACGTACCTGTGG
TACGAATCATTCGAGATACCGAGATAGCCAATGCAATTGGGCGGGTGTTTACTCTCGCCT
GCTTCGAAGCAGTTAACATGCTCCCTCTAGGGGCTTACGAAAAACACAAGAACCCCCGTC
CTAACACCAACCGGCAGGCTGAACCCGTATTAACCGCAGGGGGGGCAAAAACAAAATCAG
GGCCGCTGTGACGTATAATACATACCGCGTGCTAGGCTTGAAATCTGTTCACACAAACCT
ACTGTAACCCAACCATCGCGTCATTTTGAGCAGACGAACCAACATCACGAGGCCAACCAT
TTGTAGTTCGAGCATTCAAACAAGCATC
>NODE_45612_length_388_cov_2.933333_g41640_i0
GTGGATAGACGCAGGGTGTTTTTTTGTTTGCAATTTTGATGTTTTGACCGATCGTGTGTT
GTGAGAAACCGCATGGTTCGAGGCACTCGCTGCTGGTGTGTGTCCTGCATGCATGCGTGC
GTTTGTCTTGTCTGTTTCCCCTTTTGGCTGGTTAGAAGGAATGGGAACGAGTTAGCTGTT
TTGGTACTGTAGGAGTAGGTGTGGTTCTCGCACCATGTGTGTCCCGCAGTTGTTATTGGT
GTTTATCAATGTGAATATGTTTTGTGTTTTCGACTAGTGTACGGTGACCGATCGTGTGGA
AGAAGAGGAAACGCATGCCTAGAGACACAGGCACTGCTTGCTGTCCTGCATGCTACGTAT
GCGCCAGCTCTTAGTTCGTTTGGAGGGG
>NODE_45613_length_388_cov_2.923810_g41641_i0
GTTTGAGCTCTATACCCATCAATCCATCTGTCACATTGATGTAAGTAGGGAAAGTGCAAT
ATGTTGTGGGGAGGGCTTGTCGGTTTCTTGCTTTTTAGGTTATGAATCAAGTCTTGAATG
GATGTAGAGTTCCGCGCAGAGTGCATAGCGTAGAGCAACGTCCCTTGCTTGGCTTGTTAG
TGAACTGTGTGTTCTTAGTTATTACTCTGTGTCCTCTGATCCCCATCGGGGGTGCAGCAT
TAGAGCACCGGCACGCGTTTCCGTGTCGGTTTTGAGTTTTGTTTCCTCGTCATGATGTTT
TGGTTTCAGGATTAACCGCTGAGGGAAGTACGAATCCTCTTGGCGGAAACCGCCATCTTT
TTGGGTGGCAGCCACGGGGAAAGCAATG
>NODE_45614_length_388_cov_2.873016_g41642_i0
GTACACAGCTACTCGCAGCTCTGTTTCTGATCATGCCGTTTGTTATTCATCAGTGTTGCG
GCGCCTATGTCAAACCCCAATGCCCGTACGTACTCGTAATGTACCTCACCCAAAATCTAA
CTATTAAAAAAATTTACTGCAACCTAATGAAAAAATCTCAAAATGTACTGCAACCCAATG
AAAAATCTCATGGGCTAGGAATACAACGAACACACTTGCGAAAACATGAATGAGACTGCA
CAGATGTTGGTTAGTTCCTCAGGTCAGTAGCCCCGTAAGTACTTAAAACATCGGGTCCAT
TATCAGCCCCTCTACCGTAGAATGGCTCGATACTCGACATGTACTCCTATCTCTCTTTGC
AGGTATGATACATTTCGTGAAGGCCGAC
>NODE_45615_length_388_cov_2.809524_g41643_i0
ACTTGTTTGACGTGGCGAACCTCGCCAAGGCGGACCTGGTTTTGTTAGAGACAGACGTCT
CCTCGGATGTTCACCCGCAGCTGGCCAAGTTTCTGGCGGGGATGCGAAAAGGGTCGCAGG
CGTTGACGTACCTCGACCTGAGAAAGATGTGGAGCAACTTACCGTTTCCCTACCGACAGG
TGGAGGTAAACCGATCGTTGTCCGACCGATTCCCCACGTCGTGGTCGGTGAACCGAGGTC
ACCACTTTTTCCTCTGGACCAAGTTCCTCCCGGCCTCGGAAGGCTCGCCGCTAATGGAGG
ATGACGAGGAGTCCTCGCCATCAACGATAGACAAGAGGCGCGATCGTCAGGGGCAGGCGA
GAAGAGGAAGTTCCGCAGTTAGCGCGGC
>NODE_45616_length_388_cov_2.806349_g41644_i0
GTCGAACTCACGCGCGATCGAAGTATCATACACCACTCCAGGCGGAAATATAAGGATCAT
TAGGTCTTCGGTATTAATGTTGAAACTCTCCTTATATTCAAGTCCAGCGTGTATTATGTA
TACCAGGTACAGCAGTATTCACCTTGCAAAGACGAATTTCAACGAAATCTTCAATCTCAT
CACAGCTGCTGCTGCTGTTTTTTTTTTTTTTTTTGTTAAATGTATAAATGTCAGAACCAA
GACGCTACATATGTACGTATATAGCTCTTGGCTTTTGGCGGCAGGCTCGTGCTGCTTGTC
CTTGCTCAGTTACAGATGATTTGACCAACACCGTTCAGATTATTTAGCTTCAGGCGCGCA
AGGGTACCGACTACCCCATCCACCGCCC
>NODE_45617_length_388_cov_2.701587_g41645_i0
CGCACCAAGCGCACGCAGGTTTAAGGTTAGGTGGTGCAGTTTATTGAGCTTATTTTTTCA
AGTAGGGGTGCTCACGTTGTTGCGATTCAGTAGTGCAGTGCTGTGCTGCCTTACCCCTTT
TAGTTATATTGCTGCACAAAATATCCCCAAAATGTAGGCGCAGTTATTAAGGAGTTATGA
CATCCACTAATTCCAAGTTATAATGTCACCAAAAACGTTGGTGGGGACAGTTTCGTTACA
AAGGGGCTAAGCTCGTCACCCCCCAAGCTCGTGCGGCCTACTCTCGAAGATGCTGCTCGC
CAAGTCAGCTATGAAGAGGATGCTGACCAACCGAGTCTACCACCCCTACCCCGCCGCTGC
TGCCGCCGCCGCCGCGCCGTGGCCCCAC
>NODE_45618_length_388_cov_2.685714_g41646_i0
GTGGGCTTCAGAAAAGCACCGGAAAAGCAAGAGCGGCCACATAGTTCAACACGGCGAATC
TTTAACGGCAAGCGCGCGCGCACACGTACACGCGCGCGGGCGGTCCGGCCCGTCTACAAG
TACAAGATGAGGGCGCATGACACGAATTTCGGACGTGGTTTTGTCAAAACCCGACCTGCA
ATCAGGGAGTGGGCGTGCCCTGCACTCGCGGGTTTGGTGAAACCACAAAACAAAGCGCTG
CCACGTCGCCGCGCGTGACCATGCTCGCTCTTTTTAGCCGCAGCGTGAACACCCCACCGG
CCCCTTCTCGAGGGCTACCCTATCAACCATTGCAATGCTGTCGAAAAATTATTCCGGTAT
ACATATAAGGCCAAGCAGACTGTCCCCC
>NODE_45619_length_388_cov_2.676190_g41647_i0
TCGGCAACACGTGGCAGCTGCTGTTAGAACCCTTGAGAAACATGGGCGGAGCCACGAGCA
GGCTCGCAGGCAAGAATCTCCGGCCGGTTAGAGAGAGGGACGAACAGCCCCGACGCAGCA
ATACACGGACGAAGGGCATCAAAGAATCACCCCAGCTCCAACGTCATCTTCAGCTTCAAC
TTCAACATCGACTTCAACATCAAGTTCAACATCAAGTTCAACACCAAGTTCAACATCAGT
TTTAGCAGGAGTTTCTGTTTCAACACATTCCTGTGGTCTATGGCTGAGAACGCTGAAGAA
ACTATTGAGAGACTGGCACCACAACAACTGGCTGCGAACGACCACTGCGCACAGAGAGGC
TTCTAGCTCCCTGTAAAACTCAAGCCCC
>NODE_45620_length_388_cov_2.660317_g41648_i0
AAGCGAGCTAGGGCTGCAGACTAAACTAGTTTTGGACGCGCCGCCACCTTGTTTGAGCAG
AGAACTGTGCTGCTGAATCCTTCCCTATGCCTCACTTGAATGCGCTTCTGATTTCTTCCC
TATGTCTCCAATGAACAAAGTTACTCAACCCTTATCTACGCCTCCGTTGAACAATGCTGC
TGAATCTTTCGCCATGCGTTCCGTGAAGGCGTGGTTTTCCTTGCCAAACGTTGTATGACC
TCGACGGCCTCGTTCACTACGGTTTCAGGAAAAACGACCCCGAGCGGGAGCGTTATCCAA
CTTATCTCCGCATGGGGGGCAACACCTGGCGTAGCTAGTACAATGAGAGCATCACCACCG
TCTGCACGGACGACACTATATCGCCTCG
>NODE_45621_length_388_cov_2.638095_g41649_i0
TGAAAAGGACGGGGTCTGCGCGATCGGTTATGCAAGGGCTATCCTACACCATCGACAAGA
GGATGAGCGTCTTGGCGTTTATGAACGTGGACATCAGCAAGGAAGACGAGAGGTACCGCT
GCTTCGCGAGGCGTGAGTTCTCTATGATCTATGGTGACCGGGGAGCCGTGAGTTCAAGCT
CGGTCTACTTATCGTGTTCCGGAGCGCTGGGCCTACTGTGGTTTTTGACCGCCATTCTGG
GCCGGCCGTGTTGCTTCGAGTCCGTCATTCTACCGCTAAACACTACCGAACGACGCGTGA
TGGAGCAGAGGTTCGATTGCCCAGGGCAGTTCCTCGACGGACCTATCAAGGGCTTTCAAA
CGAACTGGAAGAGTGTGTTCAGCGCCAT
>NODE_45622_length_388_cov_2.634921_g41650_i0
TGGGCACGTGATGAATATTTAAAAAGCAAAACAAAAACAAAAACATCCCAGCTGAGAGAT
CGTTGTATTTTTCCTGAAAACTCTTATGTTCAAGCTTGGTGTCATACTAATAGTCATACT
ACTGTAGTAGTCATAACTCCGATCGCGAGCGCTACGGGGTGTGTAGGTTTTCGAGTGGTC
TACAAAATCTGACAACTTTTGTGCGCAACGAACTCACTACGAACAGGGTGCACCTTTGTT
AGCAATGGGTACTGTTGCAGTTTTTACGGCATACTCCCTGAAAGGTGTTAACAGTAGCCA
GGCTAAAGCCCATCGTCTTTGAGGTAGACGTTTCGTTTGACAACGGCAACCAATCATCCC
GTCGCTGATCAGTACATTCTCCCGTTCT
>NODE_45623_length_388_cov_2.584127_g41651_i0
GTCCGGAGTAGGGACCCTTGTCCCAGAGGGAAGTTAGGGGAGTGGGAACCAAATATACCG
GGTGATGGCCTCAAGACCCTTTAGCAGGCAGCGGCAAATAAACAACACCCACTACAACTG
CTTGAACCCCGTTATTTCCTTTTTTTTATTCTGTCGCTTTCCCCCCCCCCCTATTCTGGA
AGTCCCAACAAAAAAGGGGGTTCCGACAGCTATTCATAGAGCTGTATATATAGCCGTTGA
ACGCCAAAAAAAACAACAGCTATCAATACAGCTATGTAGCCGTTGAAGGTCCAATATACA
ACAGCTATTCATATAGACTATATAGCCGTTGAACGTGCAAAAAACACCAGCTATCAATAC
AGCTATGTATGTAGCCGTTGAAGACCCA
>NODE_45624_length_388_cov_2.574603_g41652_i0
GTCTGCTCCCACGGGTGGTGGTGCTGCCGAAGGAGACCTCGTACGTGAAGCATCGACTGA
ACTATCGTCGTCGGAGATGTCAAGTGCTTCCATCGCAAGTGTGCCTTCTGGCTCGTTGGG
AGCTGTGCCTGTCTCTGCCACAGCTTCATCGGCAGAGTCGGACGACACATCGCCGACGTT
CTCTCCTGCTGCTCCCACGGGTGGTGGTACTGTCGAAGGGGCGATCGCACACGAAGCCTT
GGCTGAGCCGTCGTCGTCGGAGACGTCAAGTGCTTCCATCGCGGTCTGCATTGTGCCTTC
TGATTCGCCGTCTACCTCAGGCAACGGTGGCGCCACCACCACCACCATCAAGTTTGCCTC
CTCGGAACAAGAAGGTGTCGCCTTCTCC
>NODE_45625_length_388_cov_2.476190_g41653_i0
CTGCTATCATACAGGCATCCCGCAGCACGGTGGAAGGGCGAACCTCAGTTCCCAGAGAGA
CCAGGTGAAAAGCGCACGACGCATAATTCCTCGTCCATCCTCCAGCCGTTGTCTTATCCG
CAGCCTGTCCGTGTCGGTTCAGCGTTCGCAACGGAACGTACATGCTGTACCAATTCCCCG
ATTTCTACACTTTATCCTAGATAATAATTCAGAATTGTGATAAAGGCGGCTCACTGCTGT
CTGCTGTATGACACTGCTGTGAGAGGTCTGCCGACATCTGGAAAGGAGGCCGGTGCTGTA
GTGTTGCAGTGGGCGGTGGTGGGCACGTGGGCACCCACCCGAGGAGTGGCGATCATATTG
TCGTGTGCAGCGCCGAGGACCCCGGCGG
>NODE_45626_length_388_cov_2.444444_g41654_i0
GAGGAAGTTACGGCCAGGACGCCCACACAGCGGTCTACAAACAGCCAGCCAAAGCAAAGA
AGCCAGAGAGGGGGGAGAGAGAGGGGGGCAGGGACGAGGCAACAGGCACGCCGCCACCAA
GGGGAAAATGTGATCGCTCATGCAGCTTGCCTCGACACCAGGCAAGCGGGAAGTTGGGTG
TGCGAAGGGGTCAGTCAACAGCCAAGCCATAACAGGCCAGCAAACCTGAGCCCAATCGAG
GTTACGTTTGTGACATCACCGCCCTCCTCGTATGCCCCGTGGGGTGGTCAATCTCCTCCT
TCTCTTCCTTCTCGTCCTCTAGATGGCCGTCGGCGCTACGTTTGTTAGATGCACACCACA
CCCACCATGACTTTCTACCTAACAGCTG
>NODE_45627_length_388_cov_2.431746_g41655_i0
GTTTCGACGAGAAGCCGCGGTCAATATTGGCAACGGAGTTGAAAGGAGGCGTTTTCCACA
GTAGTAGACGTGGCACCTACGTCCTGTATCAGTTTCTGACGCTCTCCCTCGATTGGGCAG
CTCTATACCTCCTTCGTAGTTTACACATCACATCGGTTTTTAGCAAAGCACAGGTAGTAG
GCTAAGGTTCGGCACAAAAGCCCCGAGTGGGGTTTGGGTATAAACATACAAAACATCGTA
AAACACACACAAGGGCCGGGTCCTTGAAGAACATTGCACACGCATGCCACGGTAGAGGTG
CACCAACCATTGTTTCTTCTGAGGGTGGTCACTGGAGAAGCTCTATACCCACCCAACAAC
GGATTATACAAAAAAATTAAAGTTATAC
>NODE_45628_length_388_cov_2.412698_g41656_i0
GTTTTTATTTTTATTTTTTTTTGAGCGGTAGATTCGTTGTGTGTTTTTGTTGCGTTTTAA
GTTGTTTCGAGTGAGGACACACAACCAAGGGGCGGCGCGGAGGGAGCGGCAAGAGGTAAC
AAAAGACAGGGCAAGAAAAAGAAGGGAGGGAGGCGGCGGCGGTAAGCAAGACAGCCGAGC
GCAAACCAATCATGAGAAAACTCGCGAACAATCATGAGGCAAACGACGCAAACAATCACG
AGCAAACAGCGCAAACAATCATGCTCAAAGCAGTCATGAGCAAACAAGAGTAATCGCTAT
AATAATGCCTTCGTGGGAAACCAACGGAGCGATACATCGCAGGGCCGGAGGACGCCGGCG
CGATCGGAGACAACAAAAACAACCCCCC
>NODE_45629_length_388_cov_2.390476_g41657_i0
TCGCACATATACTACTATATATCGTCAGTGGTCTAGCTTTACGATCGTGCTACCATATTT
AGTTCGACTTTGTATGGGTCGGTTCAAGTACATACGGCAAGGCAACAACAAACACACATA
AAGCGACATCATTCATTTTACTAAGGGATGTGGTACACTAACCTCTGCATGAATACACCC
TGCCTGCCAGCTGACTGCACCATGACAGGTGTGTGGTTAAATAGGGCACTCCATCGACGT
TCCAAAACAATCACACAGCCAGCAAATGTGGTTGCAAACAATAACACGGCACCAATGGGC
CCACGCATTTGTTCACCGCAACATGCGTTCTAAACCTTTTTATCGAAGCGAGATGAAACA
TTGAGGAGTGTTTAATCGGCAGTGAACC
>NODE_45630_length_388_cov_2.215873_g41658_i0
GCACATATTAATTACCCTAGAATACTGACAATATACTTCGAGAACTTAATAGAACATTAG
TAGAAAATAGAAAATAGTCCACTTCGAGTAGTCAGAACACTATTGCGGGGGGGCATAGTA
AACACTAGTAAATAGGACCTACGGTACAGATATTTCCCTATTTACTATGGTCCCGCGTAG
TAAGAGTACGTATAAACAGTCTATTTCCTATTTCGAGTGTTAATAGAACTACTAGAAGGG
AAGTATGGCATGGTATAGAAGTGTTCAGTGATCTGTAGGGTCTCTCCAAGACCGTTTACT
GTCTATCATACTGTCGAAATGGAAAAACAGAACAAACCGGAATGGGCCAATTACTGCACT
ATCATCCATCATACCAGGTGCATGCACT
>NODE_45631_length_388_cov_2.209524_g41659_i0
GTGAGCTGCATCTTGCTAAGAACCGCTTGTGAGGCGGACTTGCATATGGACGACAGCTTC
CAATGAATTGATAGTGTCGGGATTGTGCTGGTAGTAAACGTTTCGAGGGCGTCTTGTAAT
ATGACGCGACGGTGCCGTGATGCCAACCAAAGGGGGAAATAAATTGAATGTGCTCGCCTC
AAGCTCGAAATCACCCCTCGAGTCTCTAGTGTCGCAATTTGATATTTGCGCCAGAGGGGA
AATTTGGGGTTGATGGTTCCGGGGCGTTCTGTAGGAGACCCCTGGATGCTCTCTTGTGTG
TTTTTGGAATTTGCCGACTTGTTTGGCAATTCGCTTGTCGCTTTGTTGGAGACATTTTTG
CCTCGTTCCTCTGAGGGGGGAAAAGCGC
>NODE_45632_length_388_cov_2.200000_g41660_i0
GTCTGCGCCATGTCGGTCAAGCCAGAATGAGTCTCCTGTCGAACTAGTTTTGCCCCCGTC
TATCGGTGATGTGTTGCAGTGAGGTGGCATCTTCAGAGCATGGCATATCGTCTTCGAGGC
GACGTAGCCCCAGCATGGCAAGTCCTCCCTGCGGGCAGCTCGTAGCACGCCACACCTGGC
ATGCGGCCTTCTGTCGTACACTCTTCTTGCTCGCAGCCTCTCCTTGCAGGCCAGCGCTGA
TTTCTGGCGGAACTTTGGACAGGCGGAGACGGCTGTAAAGCATCTTGGAAAGATTCCGCG
GTGCGATATATACAGCCATAATCCAAACAACGTCGAAGATGGCCGAACGAGAAGACGGAA
AGACAGGGAGAAGGCGCGACAGGAGGGG
>NODE_45633_length_388_cov_2.196825_g41661_i0
CTCCCGTGTGGAGCCGCCGACTTCCGCGAAGCTGCTTCTGCTGGTGGTGTTGTTGGTGGT
GGCGGTGGTGATGGTGGTCACGTCTACTGTTCCGTCTAGGGCGTGCTGGGCGCAGAAGCT
CCCCATTTTTCTGCCGATAACAGCGGGCAAATGCTTCCCGCGGCAACCATGTTGGTCACA
CCGCCTATATAGAGGGTAAATTGCGACCAACCAACCCCTCCGGGGCGTGAGGACCGCAAA
ACACCCGTCCGTGTCCTTGTTCCGTTGACGTCGAACCTCGGCTGCTTTGTGCAACCTTGG
TAGGTGCACTTCAGGCTATGTCGTTCACCATTATTCCCTTCTTGGCGTGGGAGCGCGCGC
GGCGCAGAACACCCCACGCGCTAATGCC
>NODE_45634_length_388_cov_2.158730_g41662_i0
GTCAACAATCACGATATAGCGGGGAATAATTGCCAATCCCGACATATAGCGTAGGTTGAA
TGATAAAGTCACCACCAAGCAGGCCTCTTATGGACGTGGTAGGTTGCATCTTCGTTGACG
AAATTCCATCCGCCGTAGACACGTACGCGGACACGTTTAGTGATATCGTACCCAGATGAA
TGTAGTGCACATTCCTCTGCGTATGCGGCTCTCCAGGGTACGCTATAGGGCATCCCCATG
TCTTCTCAATCAGTAGAGGAGTGCTGTACCCACTATCGCAAACAACCCTTTTTCGTCAAT
TCTGGCAGAAATCATAAACGGGGAGATAAGAGCTTTATCAACACAGGACCCACCACCTTT
GCGTGGTCACCAACACGTATATCACGAG
>NODE_45635_length_388_cov_2.155556_g41663_i0
GGCCATCGAAAGGTAGCCGTGCCTCGACCCGATGCCACCGTGGTTGCTGCTAAGGCGGAC
GTCGCGTCTGTCCGACGCCGACGAGGAGCTAGCCGATCGCTGGTACTGATAGCGTTGGTG
GGCCCCGAGAGAGAGCCCCGTCCCCGTCCCTGCTCCCAACCCGACCCCGGCCCCACCGCC
TCCGGCCAAGGAAGACGCCCTGTGAGCGCTAGGGGTAAGCTTGCCGCCGGTGCTGTAACG
CTTGCGGACGCCGACGCCACTGCCGCCACCGCCACCGCCGCCGCCGCCGCCGCCGTCGTC
GTGCAAGGCCGGCACCGACGAGGAGAAGGCTATCGAGGGTGCCGTTGCTACCGGCGGCAA
TCCCGTCTGCTTACTCGTCAGCGAAGGT
>NODE_45636_length_388_cov_2.146032_g41664_i0
GTGGTTTTGAGTGATTGATGCGTTTTTGTTCGCGACGGAAGTCGTTTTTTCCTTCTTGCC
GGTTCAAATTAAGGTTTGTTCTTTGTTTTGTTGTCGTCATTGTCGTTCGACGTTCAACTT
GAAGTTTTGTCATGTGTCCGCTGTACCTGGCGAGTTCTACGCCTACTTACCACCTGGTAC
CTAGTACATGAATAGTAGCTACAGTAGTGTGTACTCCCGTTGTTTAGGAAAAACACTTGG
AAATAGAGTCAGATTTAGGTACATGTACAGCAGTGCAGGGGTAAGAAGCTGCAAGTGATG
GCTAGAAACAATGCGAAACATTTACTCAACGATACGGTCATATTATACAACCTTAACGTA
CGACTTTTTCTGTTGCATTAGTACCCAC
>NODE_45637_length_388_cov_2.133333_g41665_i0
GGTTAGGCACCGTTACAACTACTGACTCAGCTCTTAACCAAACTACCTATCGTTGATGAG
GGGTGACTGTCCTAAATACCCCTGCTCGGAGGCCAAATATTTGTATTGGTACGTATTGTG
GTGTTTAAAAAGCTATGCGCAGGGTTTTGTTCAAGGAACAACGGTGGCTTCGTGTGGAGC
ACCAGCAGGGCTCGGGTGTAGCTGAATTGGTATTTCCACACGCCGAATACGCGAGGAAAG
TAACCGACAGGCGTTGCTTTAGTGCTAAGGCTGTGTTGCGGTAGGCACAGCTGTTGCTTA
CATGTTGTAGGGCACAATGGGGATGTATGTGTTGAAATAGGGATCGCCACTATTGCTCAA
ACACCCCTTAACCAGACTACCCATGGTT
>NODE_45638_length_388_cov_2.126984_g41666_i0
GTAACAACAACAATAACACCGCAACAGCAGCAACAGCAGCAACAGCAGCAGCAACCGCAA
CAGCAGTAGCCACAGCTAACAACAGCAACAACAGCAACAACAAGCAGCACAAAACACAAG
CAGTAACAAGAGTAAACCGCCCAGTGACGCCGACAACGACCGCAACTCAACGTCAAACAA
ACAACTAAGAGCGACAAAAACCGGCACTTAACAGCAGCCATACCATCGTTACATAAAAAT
GCAGAACACAAACAAATAACCCAACGGAAATAACGCCAACAGACAACAGGAGATACACAA
CATCAACATCAACGCAGCTTCAACATGAACATCAACATCAACGTCATGAATATCAACAGA
CATTCATCAACATCAAGCAACAACATCA
>NODE_45639_length_388_cov_2.117460_g41667_i0
GGGGGGCGTGTCATGTTGTCGTCGCTTGCAACACCAAGGCAGTGTGTTGGTGTCCGCCAT
CTGATGTGTGCTTGCTCGCGTACTGTCTTGCTGCTGACTGTTACCGCTAGTGTCGTTACC
GCTGCTTGTTACCGCTAATGTCGTTACCGCTGCTGTTACCGCTCATGTCCGTTACCGCTG
CTGTTACCACCAATCTCGTTACCGCTAATGTCGGTCACCACTGCTGTTACCGCTAGTGTC
GTTACGGTTACCGCCCCTGTTACCGTTCATACATATGACCGTTACGGTGCCTTTCTCCCT
CTCCCTCCTGTCACCACCGCCCCCCACCCTCTTCCCTGAAACCAAACCAGATCGTAGCCG
ACAGGCTGGGGGCCGCGTCAGACTCCCC
>NODE_45640_length_388_cov_2.073016_g41668_i0
GAAAGCGTTCATCTGTCTCTCAAAAACCATCACCCTCTGCTGTATCTCCTCTCAATGCTG
AAAACAACCATCGAAAACTAGTGGCCTGAAGTTGCTATGACTAACACGAAAAGAAGAGAT
CTGATTCAGCAGTATGCTCCAAACCATGGATACCTTATCCACCATCTCCTTCCCAAACTC
TGCTATCAACGCCTCTTGGTTCGACTCTTTCAGACCTACTTCAACGGGTACCGCTGCCTC
TAGGCAACCCGTCTCCCAAAAAGAAAGCGTGCATCTGTCTCTCAAACACCATCACCCTCG
GCTGTATTTCCTCTTAATGCTTAAAACAACCATCGAAGACTGGAGGCCTGAAACTGCTAT
GACTAACACGAAAAGACGTCTTTCGATG
>NODE_45641_length_388_cov_2.073016_g41669_i0
GGAATACCTTACGTACGTACCATACAGTCTATATAAATATTAGGCCTTGACCCATTTGGT
GTTTTTTATTTTTTTTTCGTGCCCACTTTTTCGGAATGGCACAAGTCCAAACAAGCCAAC
TATGGCACCAGGGTTTGGCCATTTTCCCACAGTTTTGACTTAGGTTTTGGTAGCGATAAG
CCACCTTTTGGGGGGGCGTTCACGAGTTATTGGTCGGTTTTGCGCAAAAGGGCGAACTAT
GGCTCCAGGGTTTGGCCATTTTTCCACAGTGTGGGCATACGGAATGCGTTTAAGACTTCT
GTGTGCTTTAGGGCTTTAGGGTGTAAGCGGGGTGTGTGAACATAAACCAACTGCTGAAAT
GCTGAATCGTATGCATATAAGTCAACTG
>NODE_45642_length_388_cov_2.003175_g41670_i0
CAATCCAATCCACCAAGGGGGCAACGGCTGCTGACTGCTGGCTGCTGACAGGAGAGCTGA
GGAAAGTCCATGGGGCAGATTTCTTCTCACCTGCTGTTGTGTCACAGGGCACCCAGCTGT
ATATACCCGATCCGCCTGGTGATAATCTTGGGTGGCGCAATTGACGTACAGTAGGCCGGC
TTGACACTGCAGCAAAAGCACCCCTTTGACGTTGCGGAAGGGTCGGGCTAACAGGAACAA
GGAGGGGCTTCCGTTGCAAGCAAGCTTCTGCAGACTTTGGGGGGTGACGCCCGAATGTGT
GCACTCTCTTGTGCCTGTCGAGAGAGGGTTTTTGTTGTGTTGAGGCGTTTCTTGAAATCT
GAAACCTACAACTTGTACCATACTGGAC
>NODE_45643_length_388_cov_1.955556_g41671_i0
GTCGTGTCTCACATTGTCGTTTCTGACAGTGTCGTTTCCGACACTGTTGTTTCCGAAATT
GTCGTCCCCGAAATCGTTGTTTCCGACATTGTCGTTTCCGACACTGTCGTTTCCGACATT
GTCGTTTCCGAAATTTTTGTCTCCGACATTGTCGTTTCCGACACTGTCGTTTCCGAAATT
GCCGTTTCCGACATTGTCGTTTCCAAAATGGTCGTCTTCGATATTTTCGCTGCCGCCGCC
GCTACAGCCGCTGTCGGCGCGACCTTCGACATACAGATTAGCGCGGTCGTTGCTGGTGTC
TTGGGCCGCGTAGTTCGAAGCGTGGTCCGTGTAGTCACCACCGTTGATCCCGAGACGACC
ACTTCCGATGTTGTCGCCGCCACCAACT
>NODE_45644_length_388_cov_1.955556_g41672_i0
GGGAGCCCTCGTCAAAGAACACCGCTTCATTGCACTCGCGAAGCTGGCAGCGGTGGCAAG
TGCCGTGGGGGGGCTTTAAGGTGGATAGCGTTCCTTTCGCGACGGCCTCCTGGGCGTGAG
TCCGGCCGCAGTAGCCGTGGACAATGCCGTCGCGCTCGAAGCGCCGACGGCTGCACCCAT
CCAGACTGCAGGTTGCCATCCTCTCTGCCTACTACGTATACCGCACTGCCGTAGTGTATA
GCACAGTCAGCCCCTCCGTCCTGCGGGATATCAAGAGCTATATCTATCAGATACCTGTGG
TTGGTCTGTGGAAAGCGTAGCCAGTTGCTTTGCCGCTGTGCCGTTTTGCCCGAGAACCCT
GGCGCGGCACACACAACCGAAGGAACTC
>NODE_45645_length_388_cov_1.955556_g41673_i0
CTTTCTCTTTCGAACATACAGCTGTGTTGTCCTGGAGCATGCAGCTAATGTGTACGCCTA
GCATGTTTTGCATGCATCTGCCATGTCAACTCCGACGTTTCTTCGCTGCACCATGAACCT
CTTGGCATTTCCGAGTCGGTGCTTCCACTACATCATGGGCCTCTTCTGCCCCTTTCCTTA
GTGTAGCGGGCGGCGTCAGCCGCGCGTTGAGCGGAACCCTTGTATCAGCTACGAATATTT
TCGTTTGGAAAGAAACATCACTAATCGTGATATTTTCTCATGACAAAAAGTCACGAATCG
TGCTTTGTGATGGTTTCTTAGGAACAGCCCTTAATCCAAACAATCGTGTTTGTACCGAGC
CAGCATAATGTCTCTACGCAGAGAAAGG
>NODE_45646_length_388_cov_1.949206_g41674_i0
GGTAAATGTATTTTTTCACGACGGGACGAGCCAGCATTGTTTATTGGTCGACGGAACGGG
ACGATACATTTTTTTTTCTCGGCGAGATGGGATGGTACATTTGTTTTTCTCGTCGGGACG
GGATAATCTCGTAAATAATAATAATTTTCAGAATGCATTAGGTCTAGACGGCCGTCCGTC
ACAGCCGCCGCCTTCCCGACATATTTGACGGACAGAAGAAGTATCAGTATTAACGGTATA
TCGACGGGAAGGAGTGACGGCAATAGCTGGACCGGACGGTTCGGGCTGTTTTTGACGGCG
GGGCGGGGCGTACTAGAGGCAGGTTTAGTCGACGAGACCGGACGGTAAGGGAAGTGTTTC
TCGGCAGCACGGGACGGTAAAGTGCAAT
>NODE_45647_length_388_cov_1.936508_g41675_i0
GCTTCGACAAAATGGTCAAATCATACGTCACTCTAAACACGAACCCGAACCCTGAACTCT
AACCGTGACCGCCTGGTGAAGTTCTGGGAATGTAGCTCTAATGAGGATGTTGTGTGCGCC
ATCAATCGTTTTGTTGTAGCTGGGCCTATACCGACCGAAATTGATAGTATCCGAATATTT
GCAATTGGCCGCCAAGTCGCAAGCTTGAAGTACACTACCAGTAACAACCAATACAAAGCT
CGAATACAAAGAATCAGGTATTTATATTATAGGAGCTGGGGGTTGTTGACGACACTGACC
TGGTACATGGCAGCAGGAGCTACGCAGGGGTGTTCACAGATTGCTTGCTCCGGACCGTTC
TTTAAAATATTTTTCTTCCACCGGTATG
>NODE_45648_length_388_cov_1.920635_g41676_i0
GGCCATCTGAGGGCTGATGTAATGTCTTCGTGCAGGTACAGCAATACTGCTGTCCTGTGT
ACGCACTGAGCTGCTGTACGTAGTGACATGGACGTTACGGTCCCGCTATTGTGCCGTTAC
CGCACTATTGGGGGACCGGCATCCGCACTATTGCGAGACGAAGTCGTGACAAACGATTTT
GACCGCACTAAAGTGGGACCCTGCACTATTGCACTATTGCGGGACCACGACTGTACGGAG
GAAAAATCTGGAAGGCCAAATTCCGAGTGAAGAATCGAATCGCACAGGGTAGCCGGGCTA
GCTGGCCTGCTACTTGAGATGGTTAGTGGATACTCGTATTAATTATTAATAGTAATAACT
TGTCGGGGGGTTTTTTCATCCATTTTTT
>NODE_45649_length_388_cov_1.904762_g41677_i0
TAATGGTCTATACTCTATACGACGTACGAACATGGAGAGTTCCTTAACGGACTTCGACGT
ATCTTATCTTTGCGTTTAATGTCTCGCCAGAAATGTTAATCCCCGTTTGGACCTTTGAGT
CTTTCAGTATGTATGTGGATCTCCCTTGATATATTTCGACAATCCAACGTATCTTATCTT
TGAATTTTAACGTACGTATCGTACCTGGTATCATACCAGCCTGGCCAGGAATGTAAACCC
CGTGTGGACTCTTAATAAGCATGTGGATTTTCCGTGACAGATTTTGATCATCCCGGCGTT
GGAGCAGCGCAATAAGGAACACTGACATGGGCGATGCATATCAAGAAACGAACATACTTA
AAAAAAAAAACTCTCAAGACTGCACAGC
>NODE_45650_length_388_cov_1.888889_g41678_i0
AAAATCCGCAAGGTGATGCACGACGTCCACGACCATGTGGCAGCCCTTGCTCGATTCTTC
CCAGGGCCTTCGTTCCACGTCAATACGGTACTCGACCTCGAGCTAGTCGGGGAAGCCCTT
GGGGGAGACGCGCTCAACAGTTTTGGCTCCGCGCTCTGGTCCTTCGACCTGTGCGACGAT
CCCGCCCGCAAGTTCACCGTGGACGAGGCAACGTTCGCTCGGCGGCCGCTTGGTGCCGAC
ATGCTTCTACCCGCTGCTTATGGAGTCCTCCGTCTTCGTGAGAGCTGCAAGGCGGCGGAT
GAGGCTCTGCTAGCCGCAGGAGAACTCGCCAATGTTTTCCGTGCCTCTCAGATGAAGGCC
GACTATGCTGCAGAGGCCAGGTGCAAGG
>NODE_45651_length_388_cov_1.879365_g41679_i0
GCCGCTCTCTCCCTCTCTCTCTATGACGAGACAGACAGACATACAGATAGACGACCGAGG
GTAGGAGTCCACACATACACGCCATGTTGCTCCACCGGTGCCCCCTCTTCCTCTTTGCGG
AGTTACCATCGCTACAACAGGAATGGACATCATTACCACTACCACTGCCACTACCACTAC
CACAATCACCACCATCGCGACCACCACCACCATCAACAACAACAACCCCCCTACTACTAC
TACTACTAATGCTAATGCTACTACTACTAATGCTACTACTACTACTACTACTCCTACTAC
TACTACTGCTACTACTACTACTACTACTACTACTCCTACTACTACTACTATCACTACTAC
TACCACTACTACTACCACTACTACTACC
>NODE_45652_length_388_cov_1.876190_g41680_i0
GGCAAAGACTGAGGCCGGAGCAATTACGAGCCATGGAAAAATATAAGTATATACCTGGTA
GCGAATGAGACCGGTGACCTCGCAGTTTGCGATTTCACGCCGAGTTCACCGGTACAAGCT
CGCATTACGGGACCGACAAGCGAGGAGAGGAAGGAGAGGATATGAGGGGGGGCTGATGCC
GATGACGTGGGGCTGGCGCAAAGATGCCGAGTAGGGGATTATAAGAGTTGGACGGAAGAA
CGATAGTAAAGGGTTGAGTTTTTCTGCCTAGAGTGGGGATGGACATGAGGGTGAGGATTC
ATTTCTTTGGGATTTTGTAGGCCGCTCGTTGCGAAGCATCGTTGGAAGTCGAGGGTTCGA
GTCTCCGTATGGAGATTTTATTCTCAAA
>NODE_45653_length_388_cov_1.806349_g41681_i0
AACCTCCATAATCTGTACTAGACTGGGTCGCCGTACCGGACGCCGGCACGTTGACGTTGT
TCACAGTGAACGCTTGAACCTCCGCCAAACTCAGAGGTTTGGAAACCGCACCCAAAACTA
CGATATCCTTCATAAAAGGTATCGATCCATCGAAGTTGTTCTCTGCCTTCTCTTCTCCAC
CAGATTCAGATTTACTCATGATGTACAAGACGAAAATAGCCCCTAAAATTATCGATGCGG
TAATTTTAAGAGACATAAGAAAACCCCCCTCCCCCCGTCTCTCCCCCCTTTTACCTCAAG
TCTGCCAGTCCCCCTGTCAAGTTCTCCTATTTTTATGCACTAACCCCATGCAATGCAGCT
TTCCCCCTGTACCCCTCGACTCATCCCC
>NODE_45654_length_388_cov_1.688889_g41682_i0
GCGTGGAGAGAAAGTCCTCGTACTCCTGGGGATAGACGTTTCCAGCGATGGCGGCGAACT
GAATCGAAAAGAAACGGGCGGGCACGGGGCAAACCACAGATCGAGCAGGCAATGATTACG
TGATACCCGATACCTGCACGACATCATGCGTATATTTGCGGCAACCGAAACAAACGTGGC
AGCACTGGAGAGCGATTACGCCAAACACATGGATTATGCGGTACGATTGGACGATTATAG
ATAACACCCCAAGTACTCGTACACTTTAGACAGGCCGTGTTAGCTTGACGTGACCAACAG
GGTGTCAGGTGTCATGATTTTATGGTTTTGTTTTCCTCGATGGCATACCCCGAGTGAGTG
GGAAATACAATTTAAACGAGTGCACGAC
>NODE_45655_length_388_cov_1.641270_g41683_i0
GTGCTATGATATATTAAAAACAAAATAAAAAAACAACAGCTGTGAGATCGAGGATTTCGT
CGAAACCCATCTTTGCTATTAATAGCTGAGTGTGATACTTCGATCGCGCGTACTTACGGT
ATACAAAAAACCTGGATGTTATGGTCGCCCTAGATTACAGGAAAACTATTGCTAAAGAAC
AACAAAAAACACGGGGCAAAATGCATGCAGCACACATGCAATTATGATTTTGCAGTGTTT
TGTTTTTGGGTGCTATGATATACCAGGTATACGACAACGGGATACAGAAAAACTGTATTT
TATGGCCGCCCTAGATTACGAGGGAAACTACTGCTGAAGCTGGCTATCACTGCTGTGATA
TCGTCATTGTAAATCACTGACATACATA
>NODE_45656_length_388_cov_1.625397_g41684_i0
GTCGCGGCGGCGCGGGCGAAAGCGGGAGGGTTTCGGCGATACCTCGCGTCCACGCCGCTC
CGATCGTGGCAAGAGACGTCTCTATTCCGACCCGTCTCGCGGGCCGCGCGGTGGTTGCTG
CGGTCCTGGCAATACCGTCACCAACACCACCACTACCACCGCCACCACCGCCGTCTGCGC
CCTCAACACCACCACCACTGCCGATCGCGGGGCTGGTGTCGGCGACGGCAATGCCGATCG
TGTTAGCGCTAGCACTAGCACTAGCAGCAGCATTCGCATTCGCATTCGCGTTAGGGCAAT
GGTCAGCAGTAGCGTCGGCATTACCGTTGTCAGCAGTAGCGGTAGCATTACCGTCAGCAT
AAGCACCAGCAGCACTAGCGTCAGCACT
>NODE_45657_length_388_cov_1.552381_g41685_i0
AACGCGAAGGGCTCAAAGCCTGATCCCCACCGCGCGTACTGCGGCCATGCCTCCCCCTCC
CGGCCCTCGTCGGAGACCTGCCGCCGCTGCCGCCCCGGCCTGCGGCTCCGAACGCCGCCG
TGCTGCTCTCCGCGAGCGTGCACTTGATGCAGATGCGGGTGCCGATGTCGTCGGCGCTGG
GCTGGTAGTACGGCCCGTCGACACCCTTGATCTCCGCGAAGCCTCCCCCGGAGGAAGACC
GGAACCACATAAGCTTCATCAGACGCTTGTCCGCGCCGGTGCCGATGACGCGGTCCGTTC
CGCCGCCCGGCCCCTTATCTTTGCTATCCTTGTCCTTATCCACCAGGGACAATTCCGGCG
ACGACAACTCCTGCGACAACGCTCGCGT
>NODE_45658_length_388_cov_1.492063_g41686_i0
GGGAATAATAAAAAAGAGAAATCAGTAGCCCTGGCCGGCGAGCATGGGCACGGCGCCGGG
GATCCAGTGTTCGGAGGCGCATGCTGCGACGGAGAGCATCGCCAGGCGGCCGTTCTTGAG
CTCCTGCAGCCTGAGCTTCTCGAAGTCCTTCGGCGACGGCTTCTTCAAGAAGAGTCCGAG
GTCTCCCGCGTCGCGGTCCCCCCCCCCGCTCCACATGTCACCGGGGTACGTCACTCCCTC
CGCCACCGCGAAGAAGAGCATCAGCTGGGCGAGCCCCTCGGGGTTTTTGGCCGCAAACTG
GCTGAACTGGTCATACCACGGCACCACCTCGTAGTCGAGCCCGGGAAAGATGAAGCCCGC
CTGGGCAGCCCAGATGCCGACGAACGCC
>NODE_45659_length_388_cov_1.466667_g41687_i0
GAATACCCCCATATTTGAGAATTGAGAATGGAGCATGTTTTGGAGATTTGAAGGGTGGAA
TGGAGGTATGACACACATACGTATTTGTATAACCTCTGTCACTGAAGTTTTCCTGTAGAC
TGCTGTAACGTACAAGTACTACTCAGGACAACGGCTGTCTGTTTTATGGTTGCCTGGTCG
TACGCTCCGGCTGGGTACCAATCGACGTACGAGTAAGACGTAGATTTTGAAAGTACAATA
TGAGGAAATGCATTCTGGAAGAATGTATTGAACTTTCCGCACACGTACATCATCAGTACT
GCTGCTGTATCTGTTGATTGTACTCAGTATCACAACGCATAAGATCCATCGTATGGTAGG
AAATCCACATGATTGATAGGAATTATTG
>NODE_45660_length_388_cov_1.466667_g41688_i0
CCTCGATAAGTTGATTCGCGGTCAAATATAGGCATGTACGTCCAGCCTAGACTAAAACCT
ACCACTATGTCCCGAAATATAAGCACCGTTTTCATATAATATGAATGTACAAAAGTTTCT
TATATTTCGGGACAGAGTGGTATATGTTGCCCACTAGAAATGAGAGCAATGTGGATGTGT
GGTTATGTTGCCCACCCACTGCAGATAAGAGCAATGTGTAGTTAAGAGTGCGCCTGTTTT
GGCTTAAGACTGTGTGTCTGTCGCGGGGTGGAGTATCCACCCACTGTATCGCATATATAT
CAGCATATAGCACTATATACCAGTGTATAGCACTATATACTATACTTCGTGTTTAGTACG
ATAACCGCGTGACAAGACATCAAGACAT
>NODE_45661_length_388_cov_1.466667_g41689_i0
CGACGACATCACGGATCAGAAACGCACAGCCAAGTAGACCGCCGTTTCGCAAGGCAACTT
GGCCTTGTGGTGTTTTTAAGAAACCACCAGCCAGTTTTTCCGTTATCTCTTGGCGTTGTT
TATAGTACGTAGCGTTAGATTTCTGGCAGGGCCCCGAAGGCGTGAAGATGCACGTGCTCT
GCATTTGGCGCTGTAGACTGACTGGCACAACGGCGCCGGCAGCCTAAATGTTAGTAGTGG
CGACTTGAGCGATCTGCCCTTGTTTGTGGATACTGGGCTCAAATCGACAATGTATACCTG
GTACGACGTATGGACTTCAGCATATACTGTGGAGATACTGTAGCCGACCATCAAGGATCA
CCGCCCGCGGTAACTTTGGTAATGTCCC
>NODE_45662_length_388_cov_1.463492_g41690_i0
ACACGTCCGTCGTCTACCATGGTGTTCCCTACTAGCTTCCCTTGCGACAGAATGGACCAG
GTCAACGGCAGCCGGACGGGCGCCTTCCTCGGTACCATTTCGTGCGCTCGGTCGATCCCT
TTCCCTACGGCTGTTATCATACGATGGGACGTTGGGCAACTCCCAACCAGCGTACATCTT
GTGAACATACCTGATCGCGGCCAAGTACCCCCTCACGGTGGACTGCTGGTTGTTATGCAC
GAAACACCGACACGCCATGAATTCCAACACCTCGCCTAGGACCTGTTCCGGGTCCGCCAA
AGTGTGCAGCCATAGCCCCTTTCGCTGCGCCTTTCTTTCCTTCACCCAGACGTTCCACTT
GCCAGCGTAGTTTTTGAGTGCTTTCCCC
>NODE_45663_length_388_cov_1.396825_g41691_i0
GTGACATATATACCGTGTAACACAGGGGTGATAAGACCCGGTGATAACATAACACACCTA
CCGTGTAACACACGGGTGATGAGCGTATCACACGGGGTGATAATATAACACACCTACCGT
ATCACCCGGGGTGATAATACAACACACCTACCGTATCACACGGGGTGATAGCATACACCT
ACCTTATCACACAGGGTGATAAGATTACACCCCCCCCCTCTGGGAGGAATTCCCAAGCTG
GCTTTCTCGACGGTACGAAGGGAAAAGTACACTGAGCGATGCGTCCATATAGGGAAAAGT
CTCGACGGCATCATTCCAAAGCCCCTGTTTGTTTTCATGTTGTGCTCTCTCCGTGTTTTG
GAGAACATCGGCAGATCGGAAGAGCACA
>NODE_45664_length_388_cov_1.228571_g41692_i0
TCACTGCTGGGTGAAAGGGGCCGAAATTGCCCAGAACGGCGTATCTTCAGATCCTATGGG
ACAACATCACCAACAACCAACAACAACACATCCTCGTATATATATATCATTACTTCGCAT
GATATTATATATTCATAATTAGGGGTTGAACCCAAATACGAAGTACCCGGCGGGTACCCG
GCGGGTATACCCGGACAGACCCTACGCGGTTGACGGGTGGGGCCCGGCGTCAAAACCCGC
GGGTTTTCGGAATCTGTGGGTGATGACGCTACGAATACCCGGGTATTTACACGGGTACCC
GGGTACCCGCGGGTATTCGGGTACCCGCCTGTTTTGAGTACCCCCGGTTCATTTGTCCCT
CCGCGATATCTCTACAAAACGTTTGCAA
>NODE_45665_length_388_cov_1.219048_g41693_i0
CCGGTACTTCACAAGTGGGGCAACGCCGGGAAAGGAGCGACACCGGCGACTCCGTCTCTA
AGGTTGCAGCGCAACTAAGCGAACCCACGAGGCGAGCGCCTGCGCCGCCAGCAGTCGTAC
TGCATGATGAGGGGGTCCTGGCGGTCGGCGAGAACGTATGGTAGGCCCGCTTGCACGATG
ACGCACGTTTCCGGCCTCCCCCTGTCCGTGCTGCTGAAGAAGACCCCTCCCTGTAAGCAT
TCGACCCACTTCTACTTACACTAAAGTGATTGTCACTTCGTTTATTCCACCACCCGAGCC
AGTCGGTGCAGCACGTCAGACAACAAAATCCACAACCAGCGTGCTTCTGTTCATCAGCGC
ATACTGCGTTAACCGAACTAAAGTCACC
>NODE_45666_length_388_cov_1.184127_g41694_i0
AAAAAAAAAAAAACAAAAAAAAGTTCCTCCTCCCTCAGTTTTTTTTTTTTTTTCGCTTGC
TTGCCAAGTGATTTTTGCCGTTGTTTTGTGTCCCCTATTTTTCCTTCTTTTCTTTTCTTT
TTTGGATTTTTTTTGGACTTTTTTGTTGGACTTTTTTTGTTTTCGTTTTTATTCTTCTTC
TTTGTTCTTCTCTTCTTTGCTCTTCTTCTTCTTCTTCTTCTTCTTATTTTCCTTGTTTTT
CTCCGTTCTTCTTCGTTCTTCGTTCTTCTTCGTTTTTCTCCCTTCTTTTCTTTCGAGCTT
TTTCGTTATCAAGAATCGTAGTGCGTTTTGCTTATTCTGATACCCATACCTACTTACTAC
ACGTGTGCGAAAAAAGTCACGCATGCGG
>NODE_45667_length_388_cov_1.161905_g41695_i0
GCTTACATAGACTCGTACGTACCAAGTTCCCGTCGAGCGCAATTGCACTCTATTTATTGA
CAATTGCTGTCGACGCTTGTGGCGTGGGTGACGTAATGATTAGGCTGTCGATCGGAGTGA
CCTTTATTATGCCGCTTTTTTTCTTCTGGCCAGCTCCAGATGAGCTGGAGCTGGCAGTCG
GCCCTAACCGCTGCTCTATGTTGTAGTTATAGTACGACTATGATACTGCTGTAGTGTTGC
ATATCGAACGAGAATATTGTTGGATACGATACCGATAGACAAGAAAAAAACTGTTAAATA
TCAAAAATCGATACGTACAACTTTCGATATCTTATACATACCACTCTTGTCCCCGAAATA
TACGCAATTTTTGTATTACAGATTAATA
>NODE_45668_length_388_cov_0.977778_g41696_i0
TCCGTCGTCTCGGGTTTCCGCCGTTCCTTAAATGATCCGCTCTTGCATTGTATTTATAAA
TTATCAACCACGAACCGAAAGTTGGAATACGCCGGATGCAGGATGGACGCGTCCTACGTT
AGAGGTATGGTAGCACCTATTTGTTTCGGAGCCTCCTCACATAAGGAACTCCATATCCGC
CCGTAACCGTCTGCGGGTATTATTGTTATGCTTCGCCCGATAAAACAATGCCATGGCTAC
GCACGCTACGGCAGGGGTGCACCGCCTGTTTTCTGAAGGTGTTCACTTGAGGAGCTCTAT
ACCTGGCTCGAAAACTGGTTTTGGAGTGAAATAAAAGTGCTATCCGATGAACAATTGGGT
GGCCTTGAAGTCTAAAACGACATATAGC
>NODE_45669_length_388_cov_0.952381_g41697_i0
GGGAAGATTACCAAGCTTTGCTGGACCTGGACGAGAACAACGACGTGCCCTCGACGGTAG
GCGCTAGCGAGGGGGAGATAAGACGGAACCCTTCCTTCTTGGTCAGGGAACCTTCGCCGG
ACAGTGTGGTGAAGCCGAAGAACTGTTCGATTTGCCTCTACCCCTTCAAGGCAAAAGAGC
GAGTGCGGATCATCCCCTGCTTGCACCAGTTCCACACCGATTGCATCGATCCTTGGCTTC
GGCAGAACGCCATCTGTCCTGTTTGCAAGTTCCCAGCGGTGGGGTAGCTTTCGGTTCGGC
GATTGACGATATTCCGCTCTCGTTCGTGTTGACTATTGGTGCTTGGTTATTGAGATTACT
GAGGTTCTTGAGTTTCTTGAGACTCTGG
>NODE_45670_length_388_cov_0.914286_g41698_i0
GGGACCAGACTATTTTCCTGGCAAGTTACTGAAACTCGACCACCTGAATTAATCCGTTGC
TTTCACAACTTTCTTGTCAGCATGTGGAGAACGAGAGATGGGCCCCAGCAATGGAAATAT
GCGACCCTCAAGAACGTCCTTCCTAAAAAGAAGGATCGCTCTGATTGCAACAACTATCGA
GGGGTTTCGCTTGTTGCCCGTTTAGGCAACACATTGCTGAAAATTGTCTCGTCCCGCCTC
AGCAACTACTGCGAGCCCGGAAGGAACGTCCACGAGGAGCAGTGCGGCTTTCGCCCAGCA
CGATCAACAGTCGATATGCTGCTTGTCGTGCGTCGACTGCAAAAACTCGGACGAGCTAGG
AAAATCCCCCTGTGCACGTGCTTCATCG
>NODE_45671_length_388_cov_0.873016_g41699_i0
ACCAGGTCCTGCGCTGTTAACGCCAAATAAATGTGCAAAGTGTAAACGCAATACTGTGTT
GAGAGTTTTAACGACAAGCTCGGACGGAGCCACACGTACGAGCACTATATTAAAAGGGAA
AAAATGACACGTTCCACCCCGTGGGGCCACCAACAAACGAAACTAGGCTCAACTTTCCCG
CCTCGCCATTACACGAAGCCGAAGCACCAACAAGCAAGGAGCGTGTGAATCACATCACAA
CATCCCCTCCATTCACATGCACCGGAAACCCCACCATCCACCTCTATGCTGCTACTACAG
TAACGTACTCGTACTTCTATCCCCAGCCCCAGCCTACGGACTAACTACGGCTCTTTTTTC
ACAGAGTCACATAGCCCGTCAAGGCGCT
>NODE_45672_length_387_cov_747.449045_g41700_i0
CAAGATCACAGCCCGTGGTCACAAAAGTGCTAGAGCCATCAGAGAATCCTAAAGAACACG
CACACTTAGCAGGAAAAGGATACACAAGTCCGAAGAGGTACACCTAAAATCCCTACAGCA
TGTTATGCATAAGAGAGAAAAAGAGAAAAGAAGAAAAGAAAAAAGAAAAAAAGAAAAAAG
AGAATAAAAGTAAACAAAATGAAGCAAATCAACAATCAAACAACCAAACGAAAGCATGAC
AAAATAAAAGAAAGAAAGTGTCGTGTTTCTCCCAGAGGAGGTGCGACAGCCAATAAAATC
AAATTAAATGAAACGAAATGAAATGGACTGAAACACAGCGTACACAGGGCAAGACTAATA
ACGACAGGAAAGGACAGGCAGCCGGGG
>NODE_45673_length_387_cov_59.885350_g41701_i0
GGGAGGGAGTTTTCTTGTCCAGTTTGTCGGTTTTGTCGCTTTTGTTTTTGTGGACCTGGG
GAGCGAAAAAGAACGGGGAAATTTTGTCCACATGGCGCCCGCGTGCACTATAGCTATATG
ATACGTAGCGCCTGCCTGCCTGCCTGCCTTTTGCGTTTATTTTTGTTTGTGTATGCGCGC
GTTTCCGTCCATCCTTCCTTCTTGCCTTCCCAGCGAAGTATCTTTTCTCGCGTTCCTTTG
ATAATACTGCGTGCATACAACCTCAACAGCAGTAGCAGGAGCAACGACGGCAGAAAAAAC
ATTTTCTTAAAAAACTTTTACTGCTGTAGCTGGCGCGCGATGGGATTTTGGGTTGTCGTG
TTTTTTGTTTTTGTTTTTGTCTCCAGC
>NODE_45674_length_387_cov_59.235669_g41702_i0
GTCGGGTCTGATCGGATCGGGTCGGGTCGGGTCGGGTCGGGTCGGGTCGAATCGGGTCGG
CTCGACTCGGCTCGGGTCGGCTCGACCCGTCAACAGCCCTGGATTTTCCAAGAACGTTAC
GTTAGCCTTCAGGCAAGCGGTGACCTAGCGAATTTTGTTCGATTGCAAGTCATACATAGC
TGCCATCGAGTTTCCAATAACTGGATTAGCCTCGTAGTAATACGGTTTCGTTTTCGAAAA
TCGGAGTATTGTGCGTATAAGGTCATGGATTTAATTTAGCCTCAATTAATTACGTGTTGC
TTTCGGGTTCGGAATATTGTATGGCGTAGTTTTTTAGAGAGACCGGAGCCTTGTATCATG
CGATGGTTTTATAGAGATCGACATGGG
>NODE_45675_length_387_cov_51.761146_g41703_i0
GGGGGACAACAAGAAAAACAGTGAAAAGGGAACACTTCGATTTCGAGGTTTTCGTAGTGA
CGTGGATGGCGTACTGGCGTGGGGTGGCTTTGCTCGTTGTCTGAGTTAAGGGGGCTGCAG
CAGCAGCGGTAGTGGTGGTGGACGTCGTGAGGGTAGTCGCTGTTCTGTTTCCGGTGTTGC
CAATCGAATATGCTAGAAGGCCCGTCTTTTCGGGTGCGGCAAGGCCTCTTTAGGCCTTGG
TACGTATCATACTGGTTTGAGTGTAGGGCAAAGTAATCAGAACCCGAAGATGGACCGAAA
CCCCACGCATCCCCTCATCATTCCTAAGAGTTACGGTAACTCTTAGGTAATCCACCATGG
CTTTAAAATTCCGCTTGAAAAAAAAAA
>NODE_45676_length_387_cov_32.299363_g41704_i0
GCCCCCCGCGCCCCCGCGACCGCCGCCCACCAGGCGCCCCCTGTCCCCTTCCGGCGGCGT
TATCGTCCGTGCGCTTGGCCTTGGCGGCAGTGGTCGCCTCCGTTAGCCTGGCGGCGGCCT
CTTCCAGCATCTTCTCGGCGCTCTTCGCGGCCGCGGCGTTGGCAGAGCCACCGAAAAGCT
CGTCGACGCCCAAGTCGCCCCCATCATCGTCGTAGACATCCTCGTTCAGGGAATCCGCCT
GAAGCCTGTCCTTGCGCCCCCTGCGCTCAGACTCTTTGCGGTCCTTGTCCGGGGCCGCCT
TGCCGTCGTAGCCCTTGATCTTCTTCTTGTCCTCCTTGAACGCCGTTCCTCTCCTCTCGC
TTCCCGCCCCACCGAAGTCGGGGCCCC
>NODE_45677_length_387_cov_32.092357_g41705_i0
GCCCGATACCGCCCGTGCGTCAAGTCGAAGTACCCCCGGTGCCCTCCAAGCACCAGGAAC
GCCTGGAACTCCTTGACTGTGCTGATTTTTTTTGCGAGGAGGCGTGCCTGGTCTGCCGCC
TTCCTCTCGTGTGCCTGCCGCGCTTGTCGGTCCTCCGCCCCGCTGGCCCACATTTCCACC
GGGGTGTCGATGCTCACGGTCGTGACGGTAACCTTGCCCTCCAGGAGGGACGGCTCCAAG
CCGAACACCCACTGAAAAACAGCGTCCATCCTCTCCGCGTGAAAGTCGGACACGAACACC
GTCACGTTCAGCGGCCCCCGTCGCGCCCGCGCTTTCTTCGCCTTGAAGTCGAACATCCAC
TTCCTCATCTCCCCTCCCCCATACGCC
>NODE_45678_length_387_cov_28.315287_g41706_i0
CTCCCTCCTTCCCTCGCTACCTCCACAACCCGCCTCGTCCCTCAAGCGGCGCGAAGAAAG
CGAGGGTGGCTGTCGGAACGGCGAGAAAAGCGACACTACCCCGCCGCGGTCGGACAAAAA
ACGCAAGTTCCGTTGTCTAAACCGACGACAAAACGCGAGGGCGGTGGGTTGGTAAGCACG
ACGCGAAACCTCGTGGGCGGTTGTCCGGAGGGAGGGAGGGTGCGCCGTCATCGCAGCGGC
ATAAGCACCTCTCCTGATAAGGGCCGCTGCTCTCGAGCCCGTACCGCTCAAGTGTCTGCA
CTCCCTCACCCCCCTGACAAAGGAAGGGCGGGTGCCGTAGGCCGGCCTTGCACAAATAAA
GTGTCTACCCCCTCCCCTGCCCCTCCC
>NODE_45679_length_387_cov_16.923567_g41707_i0
GGGTAAGCATCCACCAATCGATCCCCCGTAGAGGGCTAGTGTTCCAAAAATATCGGTCGG
AAATAGCGTTTCCCCCACCAAACATCCCCAAAAAAGAGAAACCCACAAGAAACTCACCAC
GAGATTTCCTGGATACTAATTAGTTCTGCAGCGGTTCTACTACGGCAAGAAGTGTGGAAT
ACATATTTTCCCGAAAACGAAGGTCACCCTGGGGCAGGATGCAGCTATGGTAAGAGAGGG
TCGGCACAGGTCCTACCACCGGCAAACTACCGTCCCCGGATATTTCACAAGGCATGTTTT
GCGAAGCCCAAGTACGTATTCGGTCGCCGATCGAGGCACTCACAGTTTTTGGATGTTGGT
TCTCCCAAACTCTTCGAAGCATGCTGG
>NODE_45680_length_387_cov_16.305732_g41708_i0
CTCCCCGGTGCCGCTATCTCCTCCCCTCGGCGGGGTCACCGAGAGCGATAAACGTCAGGG
CTACCGGGATGATGAACAGCCCCACCACCAGCTGCAGCGCCGCGAGGCTCCGCGTCGGGT
GAGGCTCTGGGTGCACCTTGAGGTACAGCAAACCGGGGAGGATGAACGCGATGGTTGTCG
AACCCGTAGCGCCCACCACCTCGAGTAGAACTCCCAGGTCATCCACGGCCATCGCAATCA
CGTACGACAGACCCAAAAACACGCCTGTCACGAGCAAATGTCGAAACCCCTCAGGCGACG
TCCAGAACCACACTTCGCCGCCACCGCCGCCACCACCCTCCCTCCCTCCGGAACAGCTCA
TAGCCGCCGCTGCCCCCCCGGGAGCAT
>NODE_45681_length_387_cov_16.277070_g41709_i0
TCCCTCTCCTGTGCCGGTTGTGTCGTCGTCGTCGTCGCTGCCGCTGTCATCGCCGCTGTC
GCTGCCGCTTCCACCGCCGCCGCCGCCGCCCTCTTCCGGGATGTCGACAACGCGGCATTC
CAGCTCGAGGCCGAAAGCGCCGCACCCTTCCAGGTCGGCGTCCACGAAGCACTCCGAGTC
GCACACGAGCTCCAGCCCCTCGTTCTCCATCCGCAGCAAGTCCTCCGTCGTCAGGACCTT
GTCCGCGGCGTCACACGCCGTGCACCTCACCTCCACAGGGGCCGGGTCGGGGGTCCCCTT
TACGGGAGACGGGGTGGGCTCGGGGGCCCCCTCCGCGATAACCGGAGCAGGGGTGGGGTC
GCTGACGGGCGTGGGGGCGGGGTCGCT
>NODE_45682_length_387_cov_13.159236_g41710_i0
GGGGGGGGGGGGGGGGGGGGAGTCTCGCGATATCTTTCTTGGGGATCTTGGTGAGATATT
GCGAGGTCTTAGTCGTAGTAATGTTGTTGCGAGGTTTTACTGGTTGTGAGTGGAGTCTCG
CGGTAATCCTGATCGTTGTGGGATATCGCGCGAGGTCTTCCTTTGGGGGGGGGTGATACA
TATGATTGCGAGAGAGAGGTCTTACGAGTAGTGACCATATGGGGAGGGAGATTCACGAGA
GAGAGAGAGTCCTTTGATTTCATGGTGGTGGTGGTGGTCTCGCGCTGTCTTCGATCGTTT
TGTGAGATAGTGCGAGGTCTATCTTGGCCGTGGTTATAGTATTGCGAGGTCTTAGGGCCA
TGGGGGAGATTTATGCGAGGTCTTGGC
>NODE_45683_length_387_cov_12.722930_g41711_i0
GTGGGACGCGGGGGCGTCGGGGGGGAGGGATGGGGCCGTGCGCGGGCGAAGGCGAAGGCG
GGCGCGCGGGGATGGGCACTACCTGCTGACGGACAGGTTCGCGCAGCAGCCGGGCAGGGA
GCGGTCGTGGCCGCCGCCCGTGCTGCTGTCGCCCGGGAGGGGCCGCCTCGTGGCGGCCGG
GGTGAGGGGCATGTTTAACCTTGGGAACACGTGCTTCATGAGCTCTGTATTGCAGGCAGT
GCTCCACATTTCCGTGGTGCAGTCGTTTTTTTTCGGGAAAGGACACGAGCCGGCCAGGTG
CGAAAAAGTTCGCAAGGAGACCGACCGGCTCCGTTCTCAAATCCTCCAGTTTGACGCTGA
CGCCTCCTTCGATTTTGGCGGGGGTGG
>NODE_45684_length_387_cov_12.324841_g41712_i0
GAAAGGGCAGCAATCGGCGAAAGAACGCAAGAAATATACTTCGTACGCCAGGCGCCTGGT
AACTAACTAGGACAATGATGTTGACGCTTTTGGGGGGCAGGTTTGGCGAACTAGAAAACG
ATCATTAATTGCAGCCCCTTTGTTTTGTCTTGGCGAGGAAAGCGAGTCACCCACACACCT
CCACACCATACCCCATACCCCATGCATGAACTTAGCAGGACCTTACCACCCCACCCGTCT
GTAAGAGCGTGCCGCAGCAGCAGCAGCAGCAGCAGCAGCAGCAGCAGCCGCAACAACACA
AGTAGCATCGCGCTGCGAGTGTTCGAACACACCAAGCACCCTCTACACCAATGCTATATA
ATCACAGGCACCGCTTCGTGAGGTGAC
>NODE_45685_length_387_cov_12.114650_g41713_i0
CCAGCCTCTCGAGGGCCCTCTCCACCCTCCCCCGCACCTCCTCGCTGCGATAGAACTCCT
CTGGGGATGGCGACCCCGGCAGCAGCTGCGAGGCATCCACGCCCGCGGCCACCGCATCTA
CGACCCCGTGGTTGTCCTCGAGGCGAAGCATGAAGAGAAAGCGCGGCCCGTCTCCCGGCT
CTGGGCCCTGCCTAACGAAGTTTTCCACATTCGGAGGGAAGTGAGCGATGATCCTAACCC
TGGTGTCGAACGCCTCCGGGGCGGCCTTGCGCCTCACCGCCCCCAGGTTCGACAACGGTC
CACAGCTCGCCGGCGCTACCGACCCCTGCTCCGCCCCCTCCACACCCGCCGCCGGCAGAG
CCCGCTTCGTGCCTCGCCGAGATGCGT
>NODE_45686_length_387_cov_9.133758_g41714_i0
AACGTGGATGTTTTTCCCATAGGGTTAGGGACTTGCTGTGTTTCAATGGTTTTCGAGGAG
TTTTATGTCAAACACATTGGGGTTTGTTTGCGTGGAGGTGGCCCAATATGCCACGGTACG
CTCTATTGAGGGTTTCCATGTGTTACTGTGGCGTTTGGCTGTGATCGCCGTGCTTTCGGC
ACCACGAATCAGTTCTGCTCTGCTAGAGAGTCGCACGTACTGCTAGGCGGCGCGACGGAG
AACATGTCGGGGGTGGATGAAAGTATCTAACAAATAAGAATTAAACAATGTGTCACCACC
GTTAGTGACGGTCAGTGGTTTTTGCCGACGTCTGAAGTTACGCTTACCAGGTATGTATTA
CCAGGTGTATGATCATGTGTGCCATCC
>NODE_45687_length_387_cov_8.652866_g41715_i0
GCTTCTGGTGCGACTGTTGTTGTTGTTGCTGCTGGTTCCTCCCCTCATGGGCATCTGCTG
GAAACTCCGACAGCGGCCGTGCCGCGGCGGCTGGTGTAGACCGCTTGCGGCATTCCCCTT
CTGCGGTCGCGGGTAGCACTTCCTGCTTTCGAATGTGGTCTTCTACTGACGTACCTGCTC
CGAAAACTCTCGTCGTTGCGGTGTCCTGGCGCCGCCGTACGTTCGAAATATCTCCAGGAA
CATGAGCGATGGGCGCGGAGGACGCCTCTGCCCCGGCTCCAGGCGTGCTGGCGACCAACG
CGTACAGCACGACGATAAGTTTTGGCACACTGGTGCTTCGCGCTCCTCGCCGCATTTTCC
CTCCCATATCTCCACGATGGTTCAAGT
>NODE_45688_length_387_cov_6.404459_g41716_i0
TGTCTGGTGAGCTGGGTTAACTAATTCGGTGCGGGATTCCTTTATAATAGCAGTGCTAGT
TTTTTGCTGCGGTTGGGTCGGGTTTGTTTTGTTTCGTTTGTTTGGGTTGGCTTGGGTCTA
GGTAGGGTTGGCTTGGATTGGGTTCGGTTCGGTTCATGTTGCGGTGGAGGGTATGCCGTT
GCAAGAGACATGTTCCTGTTTTTTTCCTTGGGGGCGTACCGGAGTAAAATCTGCAGTAAC
ACAAACTTCACATAATAACTGATGCTTGTTTTTCGGGGGGGAATGCGTATGCACCCCCGT
TCAAGCTGCGCGGTAAAAAACACGGAACACCCAGAAACATATTATATGATACATCCGAAA
ACATCAAAATTATCCAACCTATGAACC
>NODE_45689_length_387_cov_6.226115_g41717_i0
GCGGAACGTTCCGGCGGAAGTTTCCGCGGAGAAAATTCCTATGGAAATTTCCGCCGAGAA
CATTCCTATGGAATTTTCCGCGGAGAACATTCCTATGGAAGTCTCACGGAGCATCTCGAC
GGCAGCATCCAAGAAGACTCGGATGGGAGTGTCCGAGAACGCTCTGATAGAAATTTCCGA
GAAATTTCGGATAGGAGTTTCCGAGAACACCCGGATAGAAATTTCCGAGAACGTTCCGAC
GGAAATGACGTAGGTTTCCGAGAAGCGAGGAGAGCGAGCGACCCCGCCGTGGACAGGTCT
CGTCGCGGCCTTGGCCAATCAAAAGACCCAGCGATGGCCCTGGGCATGTCTCTGCCCGAG
ATGGACAGATCGCTTGCGCTGTTGTCG
>NODE_45690_length_387_cov_5.671975_g41718_i0
GGAAATTTGCCCGCGAAGCCTGTGGACATCGTCACTCGAAAGGGAAGTGGCAGGAATCGC
CTATGAGACGAAGGGGGCGCTCGAGTACTGGCTCGTGCCCCATCTCAAGGACAGGGAAGA
CGAGGTGAACCGTCTGAAGGAGAGGCTGCCCAAGCACTTATCGCTTGACGATGCCAGCGT
TGATGTCGTCAGGAACAAGCCCATGGACCGCATCTCTAAGGTCATGGAGAAGGACGCCGA
CACCCGCGAATTCCTTTACCAGTGGCAAGACCGATACCAGGCCGTGCTCGCTAAGGTCAG
CAACATGGAGCTGCAGCAGGACCCCGCGAGGGAGACAACAGGGGAGAAACGAAGTGACTC
GCAAGACGGCCATGGCGAGAAAGATAG
>NODE_45691_length_387_cov_5.222930_g41719_i0
CAAAAGAAAAAAAAAAAGCAGGTACTCGTATATATATACGCACGCATGTAGACATTCACA
ATAAAAAAAGTAGCCGCTACGAGCTATATATATAAGTATAGCATATAATTGGTAAAGCAG
GACGGGCACCGACCGCCCTTTAAAAACACTCAACTTAAAAAAAACAACATCAAGCTCTAT
AGAATACTGCTAGGCAGCAACTACACCCGCGGGAAACGCTCGACAATAGAGAGCTAGAAG
CGGCTCCTCAACTTGATTGAGCTCCCAAACGAGCACCCGGGAGTAATTGTTTTTCGACTC
GGGACTCGACGACAAAATTGGCCCCCGAGTCTCCGAGACAGCCCCAAGGCATACCTCGAA
AAATCGAGAAGCGACGTCCGATAATCA
>NODE_45692_length_387_cov_5.162420_g41720_i0
GGAAGTATCAGCCCCTGCTGCCTACTACTCCGGAGACTTGAGCATGTTGACCCGACCTGA
CCCCCGAACGGGCCCGGTGCGGTGGGGATAGCCACCCGAAGAGTAAACTCTCCGGGTAGT
GTGAAACTTGCCGAAGCTCATCCACCAACAAAAACCCAGGCCAAGAAGCCTTCCCGCCAG
GCTCGGATCAGTTACGATCCACCCTACCCGTTTGGGCGTTGGTCGATCGACCTTGTTTTC
CTCGCGCAAACCCGCGATACACGGATCGCTCCCTAGGAAAGTGTTCACCATGTACGTACG
CACTGCTGTAGACTCTGAATAGTTCACTTCCGTCCGAGCTTTGAAAGCACGCCCACGCCC
TGTACTTGCTGTGGACTAATGGTGGTG
>NODE_45693_length_387_cov_5.035032_g41721_i0
GGGAAGAATGCCTTGCCAAACACAAAAAACCAGCCTGTAAAACTGGCGTGATATCATATG
TGATTACGAGTACCTATTGGTGATCTGGTGTGATCATTGAAAAAGTGGGATGGTGAACCT
GATTACGTACGTGCACAATGCGAAAAAGCAACCAAGGGGAAAGCCACGGAGAAGTTTCAT
GTAATATGTACGTATGATACGATACCGCAGTAATGGAATGGTATGATATCATATTCATTG
ATATGTCCGAAACGCCGCATTTACCGCAATTCTGAATTATCATCTAGGATAAAGTACGAG
AAATCGGGGAATTGGTTTTGGCCCGCGTGTCGTTCCAGTGTTACGAGAAGGAATATCCCG
AAAAACGCCGAAAACACTACTCTAGAC
>NODE_45694_length_387_cov_4.901274_g41722_i0
GGTGTTTTACGACTTGGCCCAGCTGGGTCAAAATGGTTGATCGTCCACACTTTAGTAACA
TTCCTAGAAGTTTCCTAGAAGTTTCCCAGGTGGTCGGGGTTAGGTTTGTTGAGAGGGGAG
GAGGGAAAACTCAGCTGTTGATATCGATTTTTTCCTACAAACTCATCTAGGGTTATTGTG
TTAGTTCTCAAGTATTTTCTAACCATTTTGTCGAAGCTGGCCCAAAGTTTATTCAGCCCT
TTATAAGGTAAGCGCGGCAGCGGCAGCGGACACGAAGTCTCGGCTGCAGCAGTGCGCGTA
GGTCAGCCGTGGCGTTTCGCCCTTCTCTTCTTGATGGACGACTGCCCGACGGTTCGCGCG
AAAGAGCGTGAACACAGCAGAAGAAAG
>NODE_45695_length_387_cov_4.850318_g41723_i0
CTTGCTGTCACCTGGCCTCCGGTAGAGTGGTGCTGACAGCGCCTCTTGGTACTCTGCTGC
TCCCAGGAACAAGGCACCGCCGCGCGACAGCATCCGGCCTCGTCGCACGACTTCCTCTTC
ACGTTCACCATCCCGGCCTGCCGGTGGGCGGTGCAAGAGGTGGCCGCTTTTCCAGGCGCC
AAGCTGAACCACGCTCTTCGAGTACACCCCGGGGTCTCGCACTGTCGGGCTCTCAAGGGC
ATCATCCCCTCCAACCGATGGTCTTGGCAGTAGTCCGCCTTTGCCCCCGCCTCCAGATAA
TTGAAACCCGCCGACTTCCGGCACCCGGCTGCGCGGCACTTCCTCACCTACAGTAGCAGT
AGCAGTAGCAGTAGCAGCAGCAGCAGC
>NODE_45696_length_387_cov_3.907643_g41724_i0
CACACATGAGCAAGGCATAACCCAAACTGAACATGTGGAAACCCCGACAAGATGAAACTG
TCGTGCTCAGCTGGAAAAGTCCTTGTTCTATTGCGAGCTGTTGGACAGGTGCTTGGTTTC
TGACGTCGGCGAGCATGGCGCCGGTCGGCACGCGGTGAAGGGTGATTTTGCCGCCCTTTA
TCAGCTCGCGGATGAAGAAGAATCGCAGAGCAACGTGCTTAGTGCGCGAGCTGTACTATC
GGTTGGCAATGACTGACATCGCTCTCGTGCTGCCGCAGCTCACGGGCACCTTGTTGAAGG
ACTTGAAGCCCAGCTCTTCCAAGAAGTTGCTAGATCGACGGCGCAAACAATCGGGACGGA
TGGATACGCCTGTGTGGCGGAGGCGAC
>NODE_45697_length_387_cov_3.757962_g41725_i0
GAGAAAGGGGCGTTTTGCGCGCTCTTTCCGGCTCTGTTTAGGCTTTGCCGTCGCCGCCAC
CCCTCCCACCCCCCCCCCGCCTTCGGCCGGCGGGGAGGCATCCGTAACATCCTTGACCAA
GGCTAGGGCGCTCCCAGGGACGCTTTGCCCTTGTATCTCCAAAACCACCGGGCGGTCGCC
AATCTCCCCATCCAGCACCACCCCAAGAGGTCCCGGCGGGACCGTCACCGTCGCCTGTAC
CCTAGCCCAGACCCTGGCGTCAGGCACGCCGGAGACACCATCCTCCATCGGAGCGGGGTG
AAAAATAGTCCTGTCTTTCACCGACACGGCTTTCCTCACAAGGCTTTCTGGTTCTAGGGG
ATGGACGCCATCTTCCCCCCCCTCGCC
>NODE_45698_length_387_cov_3.726115_g41726_i0
GGAAGTACGTACCCCTGCACGTGTGCCTGCTGGTCTGCTGGTGGGTATATGTATGATGCA
ACCAGTACCCAGTACTTCAGGTATTCATAGGGGGAGCTTGGAACTCGATTGTTGAGATAC
CAGGTATATGACATGCCACACGAGAGTACCCTCCTCTGGCAACGGGGTGAGGGGAGGGAG
AGAGGTTGGGCAAACAACCGCCGAGCGCAAGCGATGCATCAACAAGTGGAAATATCCCAA
AGCCACCGACGCTACGTATACGTGCCCCCCTCCCTGCCTCGTGGAGATAATTGACTCTGA
ATTGCACACCTGGTACATAGGACACAGGGCGGCGTTATTATAGATATGTACCCTCAGCTC
TCAGGTACATACCCTGCGTGCGCGAAC
>NODE_45699_length_387_cov_3.684713_g41727_i0
TGCGTTTATTGCATCTTCTAATCGTAATTTTTTATCTTTCATTTCTGTTTCTGTTACAGC
ACCAACCTTAATTACTGCGATTCCACCAGAAAGCTTAGCAATTCTATCCTTTAATTTTTC
AATTTCATATGCTGAGTCGTTCATCGCAAATTACCTTCAGTAATAATAGTAGTTGAATCT
TTTGTAACAGTTATTCGTGAAGCTTTCCCTAATAACTCTAATTCAACACTATCTAAACGT
AGACCTAATTCTTCTGTAATTAAAGTCCCACCAGTTAATATTGCAATATCTTCTAATAAA
GATTTACGAAGATCCCCAAAACCAGGCGCTCGAATAGCAACAACATTAACAATCCCTCTC
AATTTATTAAGAACTAGCGTAGATAAC
>NODE_45700_length_387_cov_3.649682_g41728_i0
GCCGCTGCCGCTCCCGCCCATTACCAGCCGCGGAACCCCCGGCGGTGGAGGGTTAGGGGA
AGCCTTCCGCATGTGGTACTGGTGGTTGCTGTCTACGCTATCGAACGAAGCCGACGTCGA
AACTATGGAGCTCGGCAGCCCGGGCTGAGAAGAAGACCACCCAGAGGAAGACCTGTGCTG
CTGCTGCTGCTGCTGCCTCGAAGGGGGTAAGGCGCCCTCGCTAGCCCCCAGCACTTTCCA
CGCCTTCGACCCCTCCACCAGTGCCTCCCCCGACGGCAAAATTGGCGGGTCTATCCGGTC
CATTGCCGCCGCCGCCTCCTCGTCCTCAAAGAACGACCTACCATCATCACCACCACCACC
ACCACCACCGTTAGACACCGCGTGGTG
>NODE_45701_length_387_cov_3.579618_g41729_i0
CCTCTTCCAGACAGGGCAGACACTGTCCATGACGAGCCTCTCACGCCATGACGTCCGCGT
GCCTCGTCAACCACTGCCGCATATTTGCCCCCGCGATAAAGATTGCCTGCTTCCAGCTTG
CTGTTGATGTTCTTGTGGTTTGCGCCTTCTACGTACAGAGTAGACCGACGTCGTCTCGTT
GCGTTCGCTTTGCCTCCACCGCTGATTTTCCCAGCTATCGACGAGTCCGAGCCTACGGGG
ACTACTGGACCCAGAAGCAGTGGATGCCTGGTCTCGCCAGGTCAAGCTCAAGGGAGGTTC
GATGTCTCCCTGCCCCCGCTTTGGAAGCTCGCGCGCTGGCACCCAGGTGTCCGAAAACAT
CTTGCTCGCGTTCTTCGCCCTCCTGAC
>NODE_45702_length_387_cov_3.538217_g41730_i0
GCTGGGGGAGCCGCCGGCCGCGAGCGCCGCGGCCGCCGCCGCGACTCTAAGCCGCCCCGA
GTCGGAGGCCGCTCCCACGGTGTCTCTGAGCTCTTCCGGACTGGGCGACTTCAACCTGAT
CAGAAACCCGATCACATCGCCGGGACCCCAAGCCCCGCCGTAATTGTCCGTTCGAAGCGA
TTCGTGAACCTTCGAGCCCGCGATGTCTCGGTAAGCGTAGCTGGACTTGTCGTAACCCAC
CGGCCCCTGAAGGCTCCCCGTGGACAGGGACCACCCTAGCCGGCAGTGCCCCTCTTTCGT
TTCCGGCGCCAGCACCGTGCACTCCCAGAACCAAGTTCCTGTGGACACGCCGTGTGTCGC
CCTCGCCATTCGAAAGCCCTTGTTCCC
>NODE_45703_length_387_cov_3.519108_g41731_i0
GCCAAGGATACCGAGCAAGGTATGAATTGACACTTACATATGTACCGGGTATGGTACCTA
AAAACGAAGACCCTTCGTTGTAGGGGTTTCACGGTGCGGATGTATGTATGTATGTGTGTA
CGTACGTAAGGAGCGGTCGCCGCGATTTTTGGGAAGCACAGTGGTAGGGGTTATCCCCTT
GCCCTTAACTCCTTGAGAGCTGGTCCCACGAATTTGGGGACAAAATACTTGGAATTAGTG
CGGGACATTTTTTTCAGTTCTGAATGGGTGAAGAACTGGTCCCAAGTATTTGGGGACAAA
CTACTTGGAATCAGTGTGCGATAAGCTTTTCAGTTCTGAATGGGTTAAGGAGCGCTTTTT
TTCCGGACCCCAGCCCGCGGGTCGGGT
>NODE_45704_length_387_cov_3.493631_g41732_i0
GATAGCTCTCTCCGTCCACAACGTCGCCGTCGCAAGGAAAGGTATTGAACACTACAGAAG
AGGCCGAAGTGAACACCGCACCGCCACCTTCAGATGCAGAGTTATTCGTCAGCTGCGTGC
CTCCTCTCAAAGTCATGGATGAAGCATCAATCGCACCACCGTAGCCCCCTGAGGTGTTGT
TTCCAAAAGTGCATCCAGTCACCATCATGTGGGCAGCAAAAAATCCATCCAAGGCCCCAC
CATAAACACCGGCGGTGTTCCCGCCGAACACAGAATCAGAGATGTCGACAACGGCAAACA
TAAACGTAGCGGCTCCTCCTGACCCTGATATTACGGGTTCACCATAAACGTCGTCATCGT
CATCTTGTCTCTCCTCCAGATAGGCAC
>NODE_45705_length_387_cov_3.433121_g41733_i0
CCCTCCGCAACGCTAATATACCCAAATCAAACGAACCGCCCCCAATAAGCCCGCTCGGGA
TAAGCAAGCCCCGTGAAAATTCTAAGCGTACTACGGGAATTCCCCTCGCGCCACAAGCAT
ACCATCAGCAACGAAATATCAACAACAAAANNNNNNNNNNGTAGACAACGACGAAGCGTC
CATCACAAAAACATGCATACGCCAATTCGCGCGGCAAGTATGCGTATGTCTGCACGCGTG
CGGTGCAATCGCGTTGTTTTTCGTAACGATAATTGGCGAAACTAAAACACGAAAACCCAT
GATTACTGGCCCCTACCCCTGGTGAACGGCCCCATGCCAAAAGGCGGGTCTGCCACGCAG
ATACAAGACCAAAACCATGTCGACCGC
>NODE_45706_length_387_cov_3.229299_g41734_i0
TTTGACCCGTCACTCATGACCGAGGAGAACAAGGTCTTGGTGTGAGTGGTCGCCTTTACG
CCAGTAGGCAGTACGGAAGTTTGGGCAGAATCAGAGGCGGTGCAATATGTACAGCAGATG
TAAAGCAGTACAGTTTTGGGCTGCCCACTGCCCACCAGATCCCGTGGGTTGTACATGCCG
TAGCCTCCGGGCTGTTTGTGTGAAAGCAAGATGCTGCTTTGGATGACAGTATGCGCATTC
ATAACCAAGGAGGGCTTCCGTTCGGGCGCTATCTCACATCATGATGGTGGTTAACATCAT
ACCTTGTAGCAGCATACGTAGCTTACACAGCAACAGTGCGGGACTGCCATATACCAGGTA
CCTGGTACATGTGATATATGTAGAGGT
>NODE_45707_length_387_cov_3.124204_g41735_i0
GCCCAGTGACTCAATCAAAATGCCCAACAATACACAGTCTAAACGCCCGACAACATCCAA
ATGCTCAACAGTAACCATCCAAATGTCCGACAACACACAATCCAAACGCGCAACAGCACA
CCATTCAGATGTCCAACATCCTCATCCAAACGCCCAGTAGTTCCATCCAAAAGCCCAAAA
CACACCATCTAAAACGCCCAACAGCAATAGCAACCGCCCAAATGTCCAACAACGTAATCC
AAACGCTCGACAACACACCATCCAGCACGAAAAACAAACACTATCCAACAAATGTCCAAC
ATCACCCAAATGCCCCGACACCATAACAACACTCAACAACACACCAGGACACAAATACCA
TCCAAATGTCCCAAGATCCAAATGCCC
>NODE_45708_length_387_cov_3.111465_g41736_i0
GTCTAACTAACGGCGTCATGCGCATTTCGGACGGATCCAGCGGCGTGCTTACCGCTTCTT
CTGCTTTGCCTCCTGCTACTTCTTCTGCCGTGTAGAAAAGTGCGTGCAGTAGTACCGCTG
AGCTTGACTTTTATCGTGTATGAAGTATGTATGTGTGACGGCGGTCTTTGATGAGGAACG
CGAAGCTCGTGAAGAAGCTGGAAACAGTACAGATGACAGCAGCTGAAAAAGTACTAGGAT
GCTCAAGTACGACGAGTAATAATACAATATTAAGGGCAGAACTGGGAATGTACCCACTTA
AGACAAATAGAGGCAGACGTACGCAAGTTGCTATTACCGGTATAGGTGGGAAGGGGGGGT
ATAATTATTTAATTTAGCGAAAGAGGC
>NODE_45709_length_387_cov_3.060510_g41737_i0
GGTGGTGATGCGCCGCATTTTCAGCATTGGCAGAGTATGTCAGTGCAGTAAGGGCGAAGC
CAGCGCACAGCAAAGCGTTCGATAGGGGGAGAAGAACCTTGGTTGCGTGCCCCCGCGCCC
CCCCCCCTGCTGCTCCTCCTGCTGTTGTTCCTGTTGCTACTGCTGCTGCTGTTGCTGTTG
GGGAGGGGAGAGGGGGAGGGGCACTCCCCCCCTTGTTGAGGCCTCGCGGCACCATTGCTG
CTGCTGCGGTGTGCGTGTCTGTGCTTTGCGCTGGTAGAGGTGATGTGTTGTCGAGATGTT
GCTTTTAATTCGTCGCGCGTATTCGCAGCTGTTGTTGGTGATAGTTGTTCTTGCGGTGCA
GTACTCGTGTAGTGGATACACTTTTTT
>NODE_45710_length_387_cov_3.050955_g41738_i0
TTGGAATGCGGAGCAATGCTGCTGCTGTTGTTGGTTTTTCATACCTGGTACCTGTTTGCT
GTCATCCTGTACAGTAGTACGCCGTTGCCTGCAAAACAGTATTTTTTCGTATGTGCCGAA
TTTCCCACTTGATAATTGAGATTTTCGCTTGTCGCGGTTCGGTGACGATGCATGCTGCAT
CATGAGCTACAGGTAGATATCGTTTTGCAATAACCAACAACAACGGTCAGTGTAGCTTAC
TGCTTTTGCTGCGACTGCCGTCAACTACCTGGCACATTTTGTCGTATGGATGTTACAATA
TAAACACCGCAGCTGTCGGTTTGGTTATGCCTGGTGGAGTGCCGAGGCTTATTAATATTT
GTATGTGCATCGAACTTAACAGCCTCA
>NODE_45711_length_387_cov_3.031847_g41739_i0
CGGGACTCGTACTCGATGGGATTCTCTTGCGCCACGGGTTGCTCGCGGGACGGGATTTCT
GTTGCGTCGCGGGACTTTGCGCCACGGGAAATCTCGTACGGGACTCGTACGCATACGGGA
TTCTCTCGTTCACCATGAGATTTTTCTGCAGCGAGATTATGGCACGACGGGATTCTTGCG
CCACGGGATTTTATTTTTCGACGGGAATCTTGCGTCACGGGACGCTTGCGATACGGGATT
ATTGTGCAATGGGATTATTGCATGACGGGATTCTCGCGCGCGCGAGAGAGAGAGAGCAGT
GTCTGGTTTTCAGTACGGCCGGCGAGATTCTTGCTCCTCGGGATTCTCTTGTGTCACGGG
ACTCTTGCGTTACGGGATTAAGCTTGC
>NODE_45712_length_387_cov_3.009554_g41740_i0
ATCGGACAGAAGGACAGACAGATTATTTGATTCCGTTCCTGAGACCACAAGTTACACTTG
TGGAATACTCTGCTTGTTTGCTCTCTTTTCGAGGTGTGTGCTATTTCTCTCACAAGAAGA
CAGGTCGGAGCAGCACAGTGCAAGACCCGATGGAGTATTAATAAACGCCTGCCTTCCTTC
CTGCCTTCGCCTGTGCCTGCTTACGAGGCCGAAGTAATACAACAATACCGCAGAACACGC
TACTCCCACTGACCTGGGAACAAGCACAGCACGCGAATGCCTTTCGGCCTGAAAAATGCT
CTGCCTCTCGTCTCTTTTTCGCCTGTATGTACGTATGTATGTGTGTATGTGTCCTTGGCA
CGTGCTACGATAGAGGTCAAAACAACT
>NODE_45713_length_387_cov_2.942675_g41741_i0
ATGGAATATTTACAGCATCCACAACCCCCCCAAATTGTAGAGTGTGCAGTAGCGAGGCCG
GTGGTCCATCCTGCAGCAGCGAGCCCCAACGATAATTCCACATAAGAGAACACAGAGTAG
CGCCCCATATTCCTGTGTATCCCGAGGAGGTGCACGCGGTAACTCGCCTTTCAATCATTG
TTTAAGACATGGAATGTCCAGATGCGTGGGTAAAGGACGGGTCTTTTGCGAATCTGATGC
GTATTTAATTCAATCGTTTGCCCTTTTGATCTAATGTCGCCCACATGTCGCTGGTATGAC
GGCTCCTCGTTTTTCTAGAAGGCCCTGCCTACCCTTGAGAATGCGGGGACGATTCACCAA
TATCCCCTGCTATTGGTTAAAATAGGT
>NODE_45714_length_387_cov_2.920382_g41742_i0
CCGTAACTTGGCCGGCACCTGTCGAAACGACAAAGGACAATCCAGCCTATATCTACCGGT
GGGTACCATAAAAAATAGAACATACACATACATCTAGCCGATGACCACATGGCTGCTCGA
AAGGAGCACGTAGCACTCGGACGACCGCTTAGATACGTTTGCACCTAGATAGACATAGAT
TGATGAAGGACTGACGCGTTATTGTTTGTGGCCCGGCCTACGAACTGACCTCGATTCAGA
GTGTGTTGTACATCGCCCTCGATCGAGGATCGCAAGTCCAGGTCCAATCCTAGGCAAACG
CTCTTTTAGAAACGGTCGACATCCAAGTTCAAATGTTGTTTGAATGCTACTAACGAACCT
CCATATTCGACAAGCTCCATGTCCTCG
>NODE_45715_length_387_cov_2.888535_g41743_i0
ATATTTTGTATTTATTATATTATTTGCCTTCCGACAATGTTGCAGGGCATTATTCATTCA
GAATGAATGAAAAAGCTGACACAATTCGTCGACTACCACCAAAATCTCATCCAACTAATT
CCCCTCCCCTGCGTCTACTCAGTTGAATACGCACTACGACCACCCTTTATTGTATTTTGT
TCGGAGAGCTCCGAGTTATGCGTGTCTTTTTTTGTTCAGTGATATACTATTAATACCACT
CTGACCCGGAATATAAGGACCGTTTGTATAATAACATGTAATTGAAATGGTACTTGTATT
TCGGTTCAAAGTGGCACGTATTTTTGGTTCGTAGAAGCTTTTGAGCTGTGAGCGCTTGTT
TGTTCGCCGAGCTCTGAGTTGTGCGCG
>NODE_45716_length_387_cov_2.821656_g41744_i0
GCTTGCAGTAGAGAGCAGTCTTGCTGCCGTCGGCGTTGAAGGACGGACAATGTGTGCAGG
AGGCATGCAAGCATTGCCTGTTGCACACGTTTACCATGCCGTCCTTAGCATGTTGCTTGC
AGTAGAGAGCAGTCTTGCTGCCGTCGACGTTGAAGGACGGCCGGCTTGTACAGGGGTTAT
GCAAGCATTGCTTGTTGCACACGTCTACCATGCCATCCTTAGCATGTTGCTTGCAGTAGA
GAGCAGGCTTGCTGCCCTCGGTGTTGAAGGACGGCCGGCTTGCGCAGGAGCCATGCAAGC
ATTTCTTGTCGCTCACGTTCACCATGCCGTCCTTAGCATGTTTCTTGCAGTAAAGAGAAG
TCTCATTGCCCTCGACGTTGAAGGACG
>NODE_45717_length_387_cov_2.818471_g41745_i0
TGGTCCGCCAATCGACGCAAGTGTCCGGCGTCCAGGTTCTCCAACCTGACACCGTTGGAG
GCAGCTCGAGACGGGAAGTAACCCGGAGGAGAGGGCTGCGGCGATCCGCTGCCACCGAGG
CTGCCGCCGACAGTGTCGACGTTCCTTCCCAGCACGTCATTGGCCCAGCCCACCATATCC
CAAGCCGATCCGTGCTCATCTCCGAGGAGGCCTCTGGCATCCTCCCCTGAACCGGGCAGC
TGATCGAGGGGAGACCTCGACCGCCGTCGAGAGTATAACGGCTTCCTCGCCGTCGAGGCC
TGCTCAACATACTTCGGAAGCTTCGATGCAGGGGGGGCGGTTTGGCCGCTCGAGTTCGCC
TGGCTCGGGTTCATGCTTGGGCAAGGC
>NODE_45718_length_387_cov_2.773885_g41746_i0
CTCTAATCAGCGTGATGTTTTGGGCGCTGTTCGTAACGGGCACTTGAGCATGCTGGAGTG
GCTGCTGGCTCACGGTTTCGCATTGCCTAGGAACGCTGGCCCTATAGCGGCTCTCAATGG
ACGGCTTCGCGTTCTCAAATGGATGCAAGCCAATCACCTCCACAGGAGCAATGACAGGAT
TTGCCGCGAAGCGGCTATAGGGGGGCACCTCGACGTACTACGATGGGCGCGGGCGAACGG
TTATTCCTGGGACTCTAGTGTGTGTCACGAGGCAGCGGACAAGGGCCATTTCGAAGTGTT
GAAATGGGCCCGATGTAACGGGTGCCCTTGGAACGAAGAGACGTGCAAACGTGCAGCCGG
GGCAGGCCGTCTGTACGTACTCCAGTG
>NODE_45719_length_387_cov_2.764331_g41747_i0
CGAGTATAATAACGAAGTAGTGGAGTGATCATGCAAGCTCGTTGAAGGTCGTAGATCACA
GCACGCCATGGCACAAAGTACAATATACTCAAACTTCATAGTTGGAGTCAATGTCTACAA
GTATACGAGTATACACTCACAGAAATAAACGAGCGCAACAAAGTAATGCTATTTTAGTAT
GAAAAATCAGGTCGAAAGATCGCCTAGCCTCATGACTGGCTGATGTTCGCTACTCGTACA
TATTCGGGCAACCTGAATATAGAAGTTTCAAGAAGTTTGCTTTTGTGCGCAAGACACAGC
TGTTGGCAGCTGCTGCGCTTGAAGCAGACGGCGACAGCACACGCCCAATCCGGTCATCTC
GTGCACGCCAAACCATCCTGGAGCAAT
>NODE_45720_length_387_cov_2.729299_g41748_i0
GCCAACAACAACAACACCAACGCCAACACAAACATCAACACCAACACCAACACCAACACC
AACACCAACACCAACACCACCCACAACCACCACCACCACCATCCCTCCTGTCGATTCAAA
GGGATACCCTACTGCTCTCTTGTACTGTAGTTGACTGAGCACAGTACCTAGANNNNNNNN
NNTGGTATGATGCAGCTCACCCTTCATGCGACTCGCCGAAACGCCTCACGGTGCTTCGCT
TCGCGCTTAGTGCACGCACAAGCAATCAATTGTCTGCTGCCTGGTCGGTGAAAACCCGAT
GTGCCCCGTCCCAGCATTCTAGGGGCGCGAGGGTCTATGGTCATATACGACTACGATACG
GCCATCCATGACAGGCGGGTAATGAGC
>NODE_45721_length_387_cov_2.707006_g41749_i0
CCTGCAGTACGCTGCCGTCTTACTGCCCTCGAAGTTGAACCTCGGATCCTTCTTGCAAGA
GTCCTGTGAGCACCGTTTACTGGAAACGTCCTTCATGCCGTCGTCAGCGTGTTGCTTGCA
GTAAACCGCCGCATTGCCTCCCTCAACCTTGAACCTCGGTTTCTTCGTGCAAGAGGCATG
GAAGCAACACCTGTCCACAACGTTCACCATGCCGTCATCAGCATGCCTCTTGCAGTACTC
TGCCCTCTTCCTGCCTTCAGTAGTGAAGGACGGCCGCGTGGTGCAGGAGTCATGTGAGCA
AGTTCTGTTGTAAACGTATACCATGCCGTCCTCAGCCTGTTTCCTGCAGTACGCCGGCGT
CCGTTTTCCTTTCATGTTGAAGGTCGG
>NODE_45722_length_387_cov_2.687898_g41750_i0
GCAACTTTTAAGCTGATTTTATTTCGACAATGCTTTTAAGGTGAAAATTCCGGGCGAGGC
GTCTATGGAAATATCTCGTCGAGGTCTATCTATATCTTCCCAAAGCCGCTGTTGTCGTTT
TACGCCCCTCTAAGGCATGGTTCAAGTCGAACCTGAAATTCGTGTGTGTGCCCCACTTGC
TTTGGAGAACCTCGGCTCGGAAATTTGTCCCAGGGTGTGTGTGGAATATTGTTATCTTGA
TTACAGTATGCTGTATGCAATAGCTCCCCGGTTCGTCGTATGTATCGCGTGTGCTCAGGG
TGTCGGCGGGGGGACTGGGGCACCACGGTATGTTCCCAAATGGGACGTGTTGATACTTAA
TTGGGGGATACTTAATTGGGGGTTGGG
>NODE_45723_length_387_cov_2.627389_g41751_i0
GCCGTTCACCGCGGCGTGGAGGGAGCTGTAGCTGCTGTTGGTGCTGCAGCGCGCGTTTCT
GCTGTTCCAGAGGGCGCCGGGTCGAGAGCCGCCGCCGAATATGCTGCCCGTGAGTCCGGG
CAAGCCATAGTAGCACGATCGCTGGCGATCGGGCGGTGGTGGAGAGCGGAAGAGAGAGCC
TTCGGTGGTATCGTCGTCCTCGCATTCCCTAGAGTGGCCTGGTGAGCTGGGGACGGGACT
GCCCCTTCGTCGAACCGGAGACCCGGAAGAACAGCTAGACGGCGACGACGAGGCCCCAGC
GCGAAGCGGTGAGGACCACCCGGGGCATACCGACGGACGGCCGCGGGGAGAGGACGGCTT
TCGGTGGTGCCCTTGAGAGGATTCCGC
>NODE_45724_length_387_cov_2.627389_g41752_i0
CAACCTTATAAGTCACCAACCCTATAAGGCAACCAACCCTATAAGGCAACCAACCCTGTA
AGGCACCAACCCTATACGGCACCAACCCTATAAGGCACCAACTTTATAAGGCACCAACCC
TATAAGGCACCAACCCTATAAGGCAACCAACCCTATAAGGCACCAACCTTATAAGGCACC
ATACCGTTCCTCACTCCACCTCGCCCCCCGTCGCACCAACATCGCCGCAGAGCCTTGCCA
CAGACAGTAGAGGGGTGCATAGTGGCGTTACAGGGTCGGCGCCTTATTTTTTCTTGGGCT
CCCTCCTCACGTGAGAAAAGCTCGATGTTGTCACCCCGAAACACGGAAATTTCGAAGAAA
TTAATTTTGTTCGCGCAAACACCCCAC
>NODE_45725_length_387_cov_2.627389_g41753_i0
CTGTCGTCGATGCTGTAACTGCCTATCACTACTCTCCTTTCCTGGTGTGTGTCCGTGCCT
TAGGTTACAAGGGGTAGACAAAGACTACGCACTTAAGTACCCAACGCGTACCCTGCAGTC
GTTTAAGGGTGTTCGAACGCGTGGAGCCCCTAGTTATACTTCGTTTCCCTTTTACCGGGG
TTGACAACATGTGCAGTGTCGCGGCCGCACATATGTCGATGTGAGGGTGCGGTAAACAAC
CCGCTCGTATGCCATGTAGGACCAACGTGTTCCGGTCCTGATGGTAGGGTATGTAGCGAA
TGTCCTGACGTTTGATCGACCCTATAATAAAAACTCTCAATTCTTCAGGAAACGTTAACT
TTCTTGAAGTGGGAGCGAATAGATGCC
>NODE_45726_length_387_cov_2.579618_g41754_i0
GTGTGAAAGCCTTGCAATTATCACCTGGGTAGCTTTCGGTAATACAACTTGGTGGCTACT
ACGTAGTCCTTCCCGAATGATCAAGACACACCTTTCACGATTGGTCAACTGCAGCACGCG
GCGATTCATCACTCGAGAAACCAAAGAACTCTTCTCTCGGGGGTCACAAGCTCAAATTTC
TGATGTTGACGCTGGGCGTGTCCGACACTAATGTCAGCCTTCAAAAATGATTTTCTTATG
GTTTGTGCAAAAGTCGAGCATCTTGTTTTATTAACTCTCAATTGCATGCCGGTAAGTTTC
TGTGCCCTCACACCCGAATTCCGCTTCACACGCACCTCCGCCCTGGCCCGAAGGCATGGG
CCCGTGAGCCTGGTGACAATGCTCTTA
>NODE_45727_length_387_cov_2.566879_g41755_i0
CAATCAGAAGCTCAAGTCGTTCACGAGGTGCGCACCCGTGTTTTTGTCTCTTGTCAATAC
GTGTGCTTATTTGCATTGCTCGTCGTAACCAAAACATGCCAGGAGACGGCAGTTGAGGCT
TGTGACGGAAGGCCGTCTAGGCGTTACATACTACAGGAGTAATAGTTACAAGCCCGTATA
GACCTGTGTTGTTGTGGGAGCACCTAACCGCCTATAGACGTGATATGCTGTTGATGTTTT
CTGTTATACGAGTATTCTATTTTTAGTGTGGTATAAACTATTTTTAGTGTGGGAGCTCCT
GTTAGTGTAACTGACGATGCACGAAATTGCCGTCTCCTGGCGTGATTGGTTAGTAGAGAA
GTACGAGGTAGCAGGTACTAGATGTGT
>NODE_45728_length_387_cov_2.477707_g41756_i0
GACGTGGGTAGTAGCCCGTCTCGTTTCCGAACCCGAAGTCGTAGAACCCCATACCGTCGA
GGCCCGTGTGCGAGTAGTACTCCTCGTCCGCGTTGAGGTATCCCAAGAAGGTGTTGAAAC
CCCTCTGCGATGGGAGCGACTGGTCGTTGTGACCGCCAAGATGCCACTTTCCAACCATGT
GGGACTCGTATCCGGCCTCGTTCATGTACTGGGGCAACATCTTTTCAGAGAGGGAAAGGC
CCCAAGGTTTCCCCGCCGAGATGATGCTGTACTGCAAACCGTAGCGAACGGGATATCGTC
CGGTCATCAGGCTTGCCCTAGCTGGTGTACAGCTCGACATGCTGTAGAAGTTCCTCAGCT
GATTTTGTTATTTTGCCGTTTGTTCGC
>NODE_45729_length_387_cov_2.458599_g41757_i0
TGCATGCGCCGCCGTCGTGAAGTTGCCGTTGCCTCACGGTTCAAATTATCACTCGTGTTG
ATGAAAGCCAGAGGATGCAGCTATTAATACGTATACAACCGCGCAAAGGCGTTTTTTTTC
GCGTTTGTAAATCGTTCCAATCGGAACATTTCATACAAGGCCCCCTGTCGGGATTGTGGC
TGACTTGCAATCCCGGGGGTATCGCATGTTGAAGAGGGAGAACACAGCAGGGTTTCCTGC
GTTCCTCGTATATATACCAGCTACTCACTCGTATGTAGCCACCGGGCAAGAACGTAGGAC
GTGAAAAAAAGCTCTTGAAAGCCAAAGAAAAAAGAAGTGCGGCCACCGGGCAAGTAAGCA
ACCGAGCATGTAACACCGACCAGCCCA
>NODE_45730_length_387_cov_2.452229_g41758_i0
GCATTAGTCTGTTGGGCTACTGGTAAAAGGTTAACCAATTGCCTACCCAATCTAAGCCTT
ATAACACTAGCCCAAGCTAAGGCTCGACCCATGCACGGCTTCGCCGCGCGTTTTGGACAA
CCTGAAAAAAAATGTGCGGACCACCACCAAAACCGTAATATATTTGGTACTTTATCTGGT
ACGATTTGTGGGTCAGGAGAACTGGTAAAGGCTGCATACTGATTTTTTTAGAAGCGAACA
CAAAACAGGTTCAGTTATTAGGGTCGTTCTTATCAAGCAACTTTTTTCCAAAATTGCCGA
ATAATTTTTTCGCGCAATTTTTAGGATTTCCATATTTTCTAAAAATAATGTCCAAATATT
GGAATGGGAAGCCTTTCAAACATTTTT
>NODE_45731_length_387_cov_2.452229_g41759_i0
ACGGCGGTAGTGTGGCTCATGCCACGGGAAGGCCACCCACCCTCCGCTATAGGAGTGGTG
CTTCATTCTCCGAGGTCCTCCCGCGAGGAGCTGAACATCTCAGCCGGAAACACCGTGCGG
GTCGAAGGTCGACGCTATATGTTCACGCAATTCGACCAACATTTCTAGCGCTACATTACT
ATTAATAGTAGTCCTATCTGTAACAAATATACCAGAAAACGTGTCATACCCTCCAACGTA
TAGTTGAGGCCACCTGAGGAGCTCAACGGTCAAAAACATTTTTTGCCACTAACTCACTGC
AACCCCTACGTAACTTACGGTGGGACGAGTCATGTTTTTTATCTCGGAGAACCGTCGTTT
GTGTTTTTGTTTTTGTTTTGCAGTCTT
>NODE_45732_length_387_cov_2.452229_g41760_i0
TGCTGTTGTACATGTTATAGCACACACACCCTGGACGTAGACATGCCTTTTTCGTAAAAT
ACTATACCAGTACACCAGTACTACTACTGACTGTCATAGTCCGCAGCTTCCCCGTGAAGC
ACACACCCTGTCGAAAATCGAAATAGACCCCTATCATACCGTGCCTGTAGCTGTTAGTGT
CATGGTATCATGGTGTCTTTCCTCGTGTACGTACTGCCGTCGATTTCGCCGGTGTTTCGA
TTCCTCTTGACACTACATGTATACTCGTACAGGGTCCGTATGATACTACAATATGCAATA
GTACCAATAACCGATACAGCAGTATATCCCTCCCCCACGACTACGGCCATGCATGAATAT
GGAGTACACTCCCCCCACCCCCCCCCG
>NODE_45733_length_387_cov_2.429936_g41761_i0
GTTTGTTTTTGTATACATATTTACCATCACGTTCACTTTCCAGCTTTCTGGACAAGCCGT
GGTCACAGGTGTCTTGCCTTCTCCCCCCCGGTACACGAACGCCTCAATTTTATCTCGCGG
AGGGTTCAGCATTATTAGCACTGCTCGTCGGTTTTCCTCGAATTTGGCTAACTCACGCTC
TCGCGCTTTCCGAGATGAGAAAAACGCACATATAATAAGTAGTTTGTTCTTGCTGCTATC
GCGGTGTTGTACTATCAGCCGTCGATGCCTGCTTCGGAGCGATCTCGTTGTGCCACCTTC
GATTCGGAGTTTTTCATTACTGCCGTTGATTGCAATCCGTTGGATCTCGGAAGTACGGCC
GTGTACGTATGTACTGTGAGCTGAGAC
>NODE_45734_length_387_cov_2.401274_g41762_i0
CATTCCGTGGAGAGCAGTTGGTGCCGGAGGCTGATCAGGGTGGCCTCGTTGGCGTGAGCC
AGTTCCCGACCGGATGCCTGCTGAGGCGTTGCCGCAGACATGGCGACACTGCATAATGTC
GCCATCTCAACCACGTATGTATCCAACTATCGGCCGTGAGGCCGTTGATGCATTGGTGGT
GGCACAGTAGCAAGATATAGATATCATAAAAGGCCAGTTTGACGCTTCTCGTCAACCGTC
GCGCGGCATCAGCGAGGTTCAACCAGGCCCTGAAGAGCAAAAGCGCGTTATGCACTCTAC
CTTGCGGAAGTCGATGTTGTTGACGTATGCGCGCTTAACCCATTCAGAACTGAAAAAAAA
AACACACTCGTAATTCCAAGTAGTTTG
>NODE_45735_length_387_cov_2.356688_g41763_i0
TGTCGTCCATGCGGCTCGCGCGGCTCTTGTCGTCGCTCGTGCCGTTGCTCGAGTTAGCCG
GGGAGGCCGCCGACACCCCGCCGCTGCCGCCGCCGGTCCTCCTCAGCAGCCCCGTAGGGT
GGGCTCCGTCCGGCGCCGGAGAAGGGTGCGGGAGGGGCGGCCGAGGGTTCGCCAGGTCGC
TCCACTGCCTCCCTTCCCTCCGAGACAACCGCTCCTCGCTGCGCGTCCTCGGCCGCGACG
TCCTCGACGGCCGCCGGGTTGACTCGCGCTCCCGCCGCGTCCCGGCCTGAACCGGCGACC
GGCGCTTCCTCGCTTCCGACCGGGTCTCTCCCTCGCCCCGCTCTCTGTCCCCCCCGGAGC
GATGGGCGCCCGCTGGCGCTGTCCTCT
>NODE_45736_length_387_cov_2.331210_g41764_i0
TATAAGATGCCGTGCACGATCTGTACGGTGAAGATAGACCCAACCCCGGAAACATGTGTC
AGATAGATCATGCAGACTTGTACGGTTCCCGCCCGGCAACATGAGCTAGCATACACCCTG
CTCGTACAGATAATATGCATCACGAATATTATCTGCCCTTGTTAAGATCAAAATCATCAA
AAAGTGGAAATCGATGATCCGGCAACCTGTCTGTCGTCGTACACGAATGAAGGATGGTCA
TAAAGGCGGCTCCAGTTGGTACAAAATAAGCTCAAGCTTGAAAGCGCGGGGGGGAGTGTA
CTCGCTATGAATGCATGACCATATTCGTATGACCATAGACTCTCGCATCCCTACAATGCC
AGAAAGGGGCATATCGGGTTTTCACCG
>NODE_45737_length_387_cov_2.277070_g41765_i0
CGGCGTGCAAGTTGTAGGTTCGAGAGATTCGGACATTTTTCTTGGGGGGGCGCTATTTCA
CGGGGATTTCCCCCCTACATCAGTAAAATCAGTATTGTATGAGTTCAGGCCATACTAGTA
TATATGTCAATTCGCCGAGTGGACTCGACATGAAACGTCTTGATATGGTCGCATGAACAT
GGGCGAAGATGTCCATGCCAATTTTTGTCTCCTCCGAGCCCAAAACGTTGTGTTAACACA
CGCCTGCCAACGTACTAGAACAATGTATTGAGCAAGTTTGGAACCTTGCTGATTGTGCTT
GCAATACGTAGATACCACAGGTACGATGACCGTTACAGGTATTAGGGAGTTCATATACTT
GATGAGGCTTTATTGAGGGGGAAATAC
>NODE_45738_length_387_cov_2.229299_g41766_i0
AGAGTCCAGCTCCGGCTGCAGGAGGCCATGGACCAAGGCAACCAGGCGTCGCTTGGCCAG
GCCATCGACGCCTCCAAAGGTGTTAACGGCCTCAAGCAGCTGCGCCGATCCGCCAAGGCC
CGCCTCAAGCAGCTGTCTGCAGATCAAAACAGAAACATGATCGGCTCGCACATGCCCCCA
GAGGAGCCCTTGACATGGAGAACTTCAGAGCAGGGCGGTCGGTATCGGGCAGTGGCTCAC
CTCCCCACGTCCATCATCGGATGGGTCATCGGACACAAGGGCTGCAACGCGCGCATGCTT
AAGCAGCAGACGGGCACCGAGCTATGGGTCGACGTCCCCGGCCAGTGTGTGATAATCGAG
TCGAGGGCTGTGCAGGAGGTGGAGGGC
>NODE_45739_length_387_cov_2.127389_g41767_i0
AGAAATCTGGCAAGTAATCGCGGGGAGGCTATCCGGCCAGCCATCTATTAATGTCATGCA
CGAGGCATACGCCATACAGCATCTAAGTGGGGGGCGTCGCTTCTCTTGACTCAGCCATCG
TCTGGCCACTGACGCGCCGATACAACCAGCCAAAAGGTAAAGGAAAGGGAAATCATCAAC
AATCAACAAATCGGTTCTGACCGACAAAAACAAAAATGAAAATCAGAAGAAAAAAAAGTG
ATGGTGTCGTGGCCATCAGCGCAAAACTCGCAAACACAATATAGCAATAACAACGAGAAC
GAAAGGCGCCGGGGGTAACATGCGAAGCGGGCAAAGGAGCAAAAAGCATCATCGATCATG
TGCGCAGAAGCAGCACCGGCAGTTTCA
>NODE_45740_length_387_cov_2.111465_g41768_i0
TCCCTCCACCCCGCCTCCCTCTCCTCCCGAAACAAACTGTATTACTGATCCCAGATATAT
GACACGTCAGGAGTATTCTATGCCCCTCCCTCCCTTTACGGGGGAGTGAAAACGCTGAGC
GACACTGACACGTCTATAGGAACTAAAATATATTGTCGACCGCAGAAATACAACTCGCCC
AAGAGCGTCCTGCCGACCCCCCCATTGGAGGCTGTCGTCCATATGCAAGTCCGTCTCACA
AGCGGTTCTTAGCAGAATGCAGATCACCCTCCATGCGACTCGCCGAACACCTCACGTTTC
GCTTCGCGCTTGGGGCAAGCAATGTCCGCCTGGTCGGTGAAAACCCGACATGCTCCGTCC
CGGCATTGTAGGGATGCGAGGGTCTAT
>NODE_45741_length_387_cov_2.006369_g41769_i0
CGTCGTCGACAGTAACGGTGCCGTCCACCAATACCGCCACCGCCGGCGTGTGCTGGCCGG
TCCCCTCGCCGGGGACCGAGGCCGCCCCCGTCCCCGCCGCGGCGGCGCGGAAGAAGCGGA
GGGAGCGCATGACGGCGGTCGCCAGGCGCCACGAGATGTCTTCGTCGAATGCCTCGCTGC
TGGGAAGGACGGCCGCTCCCGCCGCCACGATCGCGCTCTTTCCCGCCCGCTGCTCCTGCT
CGTGTTTGTCCCGCCCACCCTGCTCCTTTTGGTTGATGTTGTTGTTGCTGCTGTTTTTGT
TCCCCTCCTCTTGCTCCTCCTCCTTTACCGCCGGTAAGGGTGACGACACCCCACGAAAGC
AGGCCTCGACACAGTCGGCTGTTGCCT
>NODE_45742_length_387_cov_1.961783_g41770_i0
CCTTACTGCGCGCCCTGCGGGAGCCTGCCCTGTTCAACAACATATAATATCTACCGTACT
CTCCATGTATTCCGAGGCTGTTAAAACTGGGTATATGTGGGTTCTACAGTCATGAAGGGG
CACGCAGATGCGACTTTTGTGGGCATGTAGACCTCTTCCCATGGCTGTGTTCAGCAAGTT
ACGACGCATGCTGCGACAGACATGTACCATTTTGTTTAAGAGAGTGGCCACTTCCGGACC
TCTATACCTCATGCAGAAAACCATTGTTGAGGGAAGAAAACGTGCAACCCGACGAAAACC
CCCGAGGCCAAAGTTCACAACGACACATAGCGCAGCACAACAATGTAAGTTGGACTAACT
TGGCTTCATCAGCCCGATTATTTAGGA
>NODE_45743_length_387_cov_1.961783_g41771_i0
GTATTATAGTGATAAAGAGGCGATACGGTTTAGGTGATCGGACTTGGAATCCACACAGGG
CTTATTTCCGGATCGCCCGCAAATAAAAATTACCACCAGATTGGGTTATATTATAGCGAG
CGACTCCCGGGGGCATAACCCGGGGTCAACAGGAGAATACAAGGATAACGTCCAAATACC
GTGTGTGTGATACGACTAGCCATTGGGATTATTGCACAGATCGGACAGATCATCGATTCC
CACCTGATGATCTAGATATTTCAGGGAAGATATAATCCTGATCTGTATGATCTGTATGAT
CTGCATGATATGTTATGATATGTATGATCTGTATGATCTGTATGATCTGTATGATCCGTA
TGATATGTATTATCTGTATGATCTAGC
>NODE_45744_length_387_cov_1.949045_g41772_i0
ATAGCTTTAGTAGATGGCTACCAATTTAAAGCAAAAGTTTTGTCGGGACTGTTAGCCTAA
AATATTCCCATGTTGAACGTGTCTTTCGTCGCCAAGTCAGCATCGCAGCATCATGAGCCC
AGAACAAGTCTGCGGCTCAACCCAGGTTCAGCTTTGTAGGGCCCAAGGACTTCACGGTAT
GGTCGGGATTGGGTTAAGCCAAGGCCCCCATCTTTGCAGCCAGCGCGTGGTTTGAGTGAA
ACGTCTTACCTATCATACGCACAAAAAACAAGTGGTGCGTGCATTTCCTCGCCTAGGCAA
CATCGCAGCTACGCGCTCGCCTTTAAGGCGTTCCTTAGGGATTGCCTGAACGCCCTTTTC
TGAAAGAGCGTACCCGACGCGCCGCTT
>NODE_45745_length_387_cov_1.856688_g41773_i0
TCAGCACACCGTCATGTCATCGTCATCATCACCATGTCAGTTTTTTTTTTGTTTTAATGG
CATAATCATATCATCATTGTATCGCCACCGTGCGCGTATCGTACCGCCGTGCATCTATTT
CCGTTGCCATTCGGCCACCCCCTCTATATACGAGGTACCCCCTAAAAACCAACAGAGCAT
TCCTCCTTCGGCTGGTTGGTGCGATAGATGCTGAAACCGTCTCTGTTTTCGACCACGTTA
ACCCATTTAAGACTGGAGTCCCGATGTGGGGACAAAACACTTAGAATTCGAGTGAAATAG
TTAGTTCTAGACAGTGCAGTTCTAAAAGTGTTAAGGCATGCCTTCAAGCCCCCAAGGGCT
TCTTAACCCCTTGAGAACTGGTCCCAC
>NODE_45746_length_387_cov_1.856688_g41774_i0
TATGATGTTGATGAGTTTTTGGTGAGTTTGAGTTGTATGGGTAAGGTATGATATACGAGG
TGATCAATATTTTTTACTGCCGCGAGACAAGACGAAACATGGGTTAGTGTCACCGGTATA
TCGCACACCGTGTATCGCGTCCTGTTCTGCTTGAGGCTAAGGTTAGCTTGCCTCAGGCTA
CGAATATTGGCTTGCCCAGGACTGCGAAGGTTTGGTTCCCTAAGGCTAGGAAGGTTTGGT
TCCCTACAGTAAGGCTAGGAAGGTTTGGTGTGGTCGCCTTAAGGTAAGGTAACAAGGTAA
GGTTAAGGTTTACTTGTCTAAGGTAAGAAGGTAATATTTGTTTGCCCAAGGCTAGGAAGG
TTCGGTTGCCTAAGGCTAGTTTTTTCT
>NODE_45747_length_387_cov_1.821656_g41775_i0
GGCGTCCGCAACGCACACCAAAGAAAACCAGCGACCAGCGACTTCGTACCTCCATTACGT
CTCTACCCCCTATACCCCGAAGAAATGTACTACGTACCATACCAACCAATACAACCTTCG
ATACCGCTATCACTGAAGGCATAATTATTCTACACCGCCGTCAAGCCCATTTCGTGAACT
TCAAGTTGGGTCTCTTTATGATAGCGTCGATGTAGTACTGGGTAGGGTACTTTTAGTAGA
ACTCGCTGAACTCCGCTTGGAGTAGGCCCCTTACACCTTTATGGTAGACCACAGATACCC
TACCGTCCTGCCTCTTGAGTTCAGTTCGATAGTTCCCTTCTTGGGATTTGTGACCTTCTC
CAGACCATCCCAGATGGCCTTCACCCC
>NODE_45748_length_387_cov_1.783439_g41776_i0
GCACAACAAAACTTCAGCCTGAGCCAGTTTCTTCCTACCAGGCATGTAACACCGTTTATA
CCTGGTATACGTCTGGCGCTACATACATCCAGCACCATAAATGTAAGACCAAACGTTATA
GTACCACTTTGTGTCTCTTTTTCTTCTCGACTTTTATTTCGCCAACCTAAGATAAAGGCT
GTGCAGCAGCAGCGCCTATGGCAAAAACAACATAGTACTCGTATGTATTCAAAATATTGT
ACGTATCGTTCTCGTATACAGCAGTACCCGGTGTACGCCATACGTACGTATTATACGTAT
CGTTATCGTAAATAGTGCCAGGGCATATCTTATTGTATATATTTGCGGAACAATAAAAAG
AGGCAACAAGATAATGGCGTATTGTGC
>NODE_45749_length_387_cov_1.748408_g41777_i0
ACACGAAACTGAGGAGGGGAGAACACGAAAACGCACCCGATAATAGCAGGAACTAGAAAA
AAAAGTAAAGGAAAAAAAATGGCTCATTTAAAAAATGTTTGTTGAAACGAAAAAAATCGG
GGAAAAGGTCGGTCGGGACTGACGTTCTCGTCGGTCAAGTTGAGGCAAAAAAAAAGTAGA
GTAAAAAATATTCATACAATTTTTCTTGTTGAAACGAAAAAAAAGCGGTACAAAAACAAA
AACAAAAAACGGCCGGTCGGTATATACTGATGTTGTCGTCGGTGAATTTGAGGCAACAAA
AAGTAGAGTAAAAAATATTCATACAATAATTGTTGAAACGACAAAAAGCGGGGGACAAAA
AAAACGGTCGGTCGGTACTGACGTTCT
>NODE_45750_length_387_cov_1.722930_g41778_i0
GCTGACTGATACTTCCGCCACCTCCGCCTCCGCCGCCCCCGAGGCAATCGGGAAGACTCC
CACCGCGGACCCTGAAGCGATCGCATAAAAATTGTGCCGGCTCGACCTCACGACGGCAGA
GGGAGGAGATAAGCCAACGGTAACCTCAAACAGGTTGGGTCCGAGCTGCCGCGACAACCC
GAGCGGGATAAAGTGCGTCACGAGGAGCACGAGAGCCAACAGCGACACCGACAGCACGCG
GTACACGCCCAGCACCACCTGCCGCAGCACCCGAGCGCGAGCCGTAAAGCTGCGCTTGTC
GAGGTTATCCACCTGCTCTTCCAGCTCGAGCACGCGGCTCTGCAGCTCTCGCGCCTCCTC
GGCGTCCAACGCCGCCCGCTCCCTCCC
>NODE_45751_length_387_cov_1.716561_g41779_i0
GGCCTAAGTCGTCAGACCTTGGCCCAAAATCCGACGACTTAGGCCATCAGATGTTCAAAT
CGAAAAATGGCTTGGTGTCTAAACTCAAGATGTTATCCACGCAAGCAAGCAGCAGCAGAA
CGATCGATTGGTTGGACGGTGATACAGCGACGTTGCTTCGCGCCCGACGCGCAGTCGGCG
GTCGGCGCATCTCTCCGTCGCCAGACCACAGCAGCAGCAAGCAGCAGTCAGTCAGTCAGC
GTGCTGGGCTCGGATGCTTCGTTGTGTCAAAATACAAAATACCAAGACATGTTGACTCGA
GCGCACTCGGCACGTCTCTCCGCCGCCAAACCAGAGGCAGCCAGCGTGGGTTCGGACGCT
TGGGTCCTACGCCCAGTACAGAGCACT
>NODE_45752_length_387_cov_1.652866_g41780_i0
CTGAAACGCCACGGTCGAGACAGCTATCGACGTCTTGAGCGTATCCTGATGATTTTGGGT
CGATCACTCGGTTTTTGATCGGGCTGGAGCATCGAGCTGGTTTAAAATTAGGGACTGCGA
CCGCCATGAGTCGTTTTGAGGCGCCACCGCCGGGGTACGCTGAGCTATGGTCTGCAGGCG
TGGGCGTCGCTGTTGTCGCGGTGGCCTCGGGTTGTGGTTCACGTGTTGTCGCCTCGGTCA
TGGTCCTCGACGCGACCAAGAAATGCGCCAGGTTGTACCGGCAGCGTTTACCCACCGTGA
ACATGCCGCTCCAAGTCGGGCTAACTCCTAAATTTGATTTGAATTTCCCCCAAAAAAGGT
CCCGCGACCTTCTTGTTTTTTTCGTCC
>NODE_45753_length_387_cov_1.649682_g41781_i0
GCTAGATACTTGTAGATACTGCAGATCATACGCCTTCTACCCGGCATCACGAGCTAGATC
ATACAGATCAGGAACCTACTCGTACAGCATCTGCCTGCCGTCTGAAAGACGTACAGTAAC
CCATGAAGTGGGAATGATATATCTGTAGATGATCTATCTGATCTGAATCATCTTTCTGAT
CTGGATGATCTGTCCCAGGTGTGAAAAGGTTAAGAGCTGGAGCTGCGTCGAGACGGCGCC
AACCGTGGGCGAGAAACGCTCGACCTCACCACACATCGCCAGGACTTGGCGGCAACACCA
AGAATTCAGATCGCATAGGCACCATGCCATGGACAGTCAGAGTAACTCTCCATGCAGACC
TCGCGATATTTTAACAAGGCAAAATGT
>NODE_45754_length_387_cov_1.640127_g41782_i0
GGACATAATTGACGAGGATCTACATCGGTACTGCAGTACAAGCAGTGTTTATTGTGCTGC
TGTACGTACCGCAATGAACGGTAGTTTTTAAACGTAAAAAAGAAAACGTCAGTTGTGAGG
TCGATCTCGGAGAAAAAAAACGCAGATTTTTCGGGAGCTTGAGTGTGGCCTCGGAAGGTG
TTTGGGCAGTCTCTTTCCCTCTTTGTCTGGGTTTGAGTACATTCTGCCAGGTGATTATCT
GCCGAACCCCTTGCACTTCCCGAAATAAATGCCATTTTCCGTTCCTCCTCGATTTCGGTG
CAGATGCTTTTACCGTAATTTTGAAACTTTCGATAAATGTCAGCCTGGAAGGAGATTCTC
GACATATGTCGGGCACTACGACTCATA
>NODE_45755_length_387_cov_1.579618_g41783_i0
TCTCACGTGGGTCGGACTTTTGAGTTTATTTGCAAAAATAAATAAAAAATGGAATCAACT
GCTGAGAGCGCCTATTCATAGTAGCATTGGTAGGCAAAGTTCGATGCGAGTCGACGAGGG
GAGAAAAAGCTGAATGAAGTCTTCTCGCAATAAAAATGCAAGGTAATACCCACCGTAGTA
GTGGGGGAGGAGGGAGAAGAGCCTACTTTGTGACCCCGGATCTGAGTTACGACTATTACG
GAGGACCATAGTAAATAGGACCTGCGGCACTAATAAAAACCTGTACATTTACCTATTTTC
ACCAACAATATTTGGTCCTATTTACTATGGTCCCCCGTAATAGGAAGGACAGAGAAAAGA
AGGGCGAAGATAATAAATGGGATGGAC
>NODE_45756_length_387_cov_1.471338_g41784_i0
GAAATCCTCGAGCTCACAGCTGTTGTTTTTTTAATTTTTTTAATAGATGCATTTGATACA
TACCTGGTACCAAAGTACGGCGAGTAAATGTACGATGTTGTTGAACATTGGAATTTCAAT
TTTGAACTGAATTTGAATCCTCGAGTCTCCGGGGTGGCTCAGGGTCAAAGATACTGGTAT
ACGTATGTAGCAGTGGGCTGACTGATGGGGCATCTCAAAACATCCCCTATTCCCGGCATT
CGTACAACTTGTCGAAGCGTCGCGTACGATACCGTTCGTGGCTTTTTCTGGCAGCATATA
CGTTATACGTTGCCTGTATACATAACATTAGCCCACCCTGAATTGTCGTGGATGAAATCC
CACGAAGTTCGAAGGATATCAATCATG
>NODE_45757_length_387_cov_1.471338_g41785_i0
CGGGGTCAGTGTCGTCCGCAGCCTGAGGCGTCACTCTCGCAAGGCGCAACGCCAGCGCAA
AGTCCCGCTACGTCCTGGGGATTATTGTCGTCCTTGTTACAAGTTTCTAGGTCCGCCCCG
TTTTTCACTAGTACTGCCGCGATCTCTGCGTTAGCGTACGCCAGAGCGAAGTGCGCCGGG
GTATTGCCGTCGGTGTCGCTGGCGCGTGGGTCCGCCCCCGCTTCAAGCAACATCTCAACA
ACCTCTACATTCCCCGAGGCCGCAGCTAAGGACAGAGGCGTTCTACACCGAGCGTCGAGC
GCGTCAACATCCGACAGGGCGAGAAGCAGAGCCCGACACACCCCAAGGTGGTCATGACGT
TGGCCAGTGGCGTCCGCATGTTCTCTT
>NODE_45758_length_387_cov_1.468153_g41786_i0
GCGCAACATGTGTTCGGTGAAGGTTTGACCCATCCTTCCCTGATGAAGCATACCAGGTAC
CCCCAATAAAAAAACTCACACTTGTCTTCAAGCTCCTCTACTATTTATGTCTGCAGTACT
ATTACGCGGGGGACCATACATAGTAAATAGGACCTACGGTATGTTTACCTATTTTTACTA
ACAATATTTGGTCCTATTTACCATGGTACGCTGTAATATTATCCTAAACAAATGTACCCC
CAAAACCCCACACGGCTATTACAACCAAACTTTTAGGTGGAAGGTTAATGACCCCTCCTC
CCTTGTGAAGAAAGTGGCGGAAACTCCTCTCAGTCTCATGAGCAAAGAAAAGTACCGCGC
CGCTGCAGTACACCCTCAACATATGTG
>NODE_45759_length_387_cov_1.461783_g41787_i0
TGGAACAGATGGGACGGATGGAGGCCTCGCGCTGTCCAGTTGCGCCCGCTTCCTTTTAGG
GTTCCAGATCTTCACCTGGAACGTGGCCAACATTGGCTCTATCATCGTCGTCGTCGTGTT
TTGGACGAGCCTGTATGATGGTGACCCGCTTACATCGACAGACATCAATGCCCATGCTCT
TATTGCTGCCATCATGGTGCTCGACCAAATGCTTGTGGCGACCAAGTTCGAGCGGAGGCA
GATGCGGGCTGCCTTTGCGTACGGCGCCACCTATATTACCTGGAACATCGTATGGTTCCT
AGTTGGCACAGAGAGCGAGAAGGTTATCTACAGTCCCATGGACTGGGGTGAAGATGTTGA
GGGAGCCATCATATTCGCTGTGGTCAT
>NODE_45760_length_387_cov_1.458599_g41788_i0
GTCACGTTCACCATGCCGTCCTCAGCATGTTGCTTGCAATACGCCGCCGTTTTGCTACCC
TCGACGTTGAAACTTGGCTGTCTAGTGCAGGAACAATGTAAGCAAGGCTTGTTGTTAACG
TCCACCATACCGTCTTCAGCGTGTTGTTTGCAGTACGACGCCGTTTTGCTACCCTGGGTA
TTGAAATTTTCCCTCCGAGTGCAGGAGTTAAATGAGCACCGCGCCATGTTTGGCGAATAC
TGTGGCGGTGAAATACCTGTTCAAATCCACAGCAGGCAGGACGGAGCACAACGCCGATTG
CTTCCGCAATGTTGTGGGGCATCGTACTCGGGCAACACAGTCGAAAGGAAGAGAGCCACT
TCTGAGCGCCAGGTACTGCCTGTCGAG
>NODE_45761_length_387_cov_1.401274_g41789_i0
GGTGTGTGTGCCCTCATATAGTCGGTGCCGAGCAACCTTGCCACTAAAACCCACGGCAGC
GTTCTCTGGAATATAGGCACTGTTTGGGTGGATCACCGGACGGCATATGATATAAACGTT
CAGAACACCTACGAGTACTGTATTGTAGTAAGTAAAGAAACAGGGCGGGACACCTGCTGG
TGCAGTACGGAAGACAACAGTGCAGGACAGCCTAACCTACTGCATGCAGCAGTATGAAAA
AAACAGCGCAGGGCACCTACTGCATGCAGTAAGCAACAGCAATACGTTCAATCAGGACAC
CTACTGTTGTGGTAACGAAACAGCGCAGGCAAAAACCTACTGGAGTAAAGGAGTAAGAAT
ATTTGGCCCACAGGCTGCTGGATGTTT
>NODE_45762_length_387_cov_1.391720_g41790_i0
GTTACGACAAAGTTGCGGTGCAGTTCCGGTGCAGTTTCGGCGCAGTTACGACCCAGTTAC
GGCACAGTTACAGCGCAGCTATCGCTTAATTACGGCGCAGTTACATCGTAGTTACGGCTT
AGTTACGGCCCAGTTACGGCACAATTACGGCGTAGTTACGGCTCACTTACGGCACAGTTA
CGGCCCAGTTACGGCATATATATTGCTCAGTTACGACACAATTACGGCATAGTTACGGCA
CAGTTACGGCGGGTGTTGCGGGTTGCGTGTTAGGTGTGCATGGTGGGTGTGCGTGAGAGT
GTGGTTGTGTATTTGCGTGTCTTTTTGCGTGAGAGCGTGGTTGTGTATTTACGTGTCTTT
TAGTTTGTGAGGTATTGTCAAGCAACG
>NODE_45763_length_387_cov_1.248408_g41791_i0
CGCTAGAAAAACCTTCAACTGGAGCCACAATAGCTTCTAGCTATCAGCTATTGCATCAAC
AAAACCCATGGTCATCAAAGCTGTACCGTCCACTTCCAAAAGCCGCAACGTATTACAACA
ATGTTTATATTTTCACCGTCCACTTCCAGTAATCACAACATCATCAGCTACGTATAGGTT
ACCGCCCCGAAAAGCCCCAGCCTTGACAAATAGCGCACTGTATATCCCCAAAAGAGGGCG
AGATAGAAAGAGCGATATAATAAAAAGCGTCACGGGCTATGGCCGAAATATATGTCGGCT
TTTACTGTTAAAAAACACTCAAACCGAGCGCGTGGTCACCCCTGACAAAAACAAGAAAAT
AACAGCTGCTGTATCGACTTCCAGAAC
>NODE_45764_length_387_cov_1.098726_g41792_i0
GAGAAGAAACCAAACTACCAGTACACGCCAATGTTCGTTTGTTTTGAGTCCCAGACAAAG
GAGGTATATACGTACTAAACAAAACCAAGCAAAACAAAACTGAAGAACAAAATGTCCTAT
TTTGTTTTAAACCGTCCGGAAATATCACCATTCTGGTTCGCCATTTCTCATTCTGACCTT
GGGGGAGGAATTCACTACCACTCTGTCCTTAAATGTAACGACATTTTTGTTTTAATCAAC
ATTTGTTTTTCAATCAACATTTTTTTTTTATTCAGGGATAACGCGGCATACCAGGTAGAC
GTTGTTTGCCGTGTCTCGTTCGTAGCTTGGGCTTTCGTTTTTTGCCGCAATACGCTGCTG
CTCCGCACCACCACTCTCCTTCACTTC
>NODE_45765_length_387_cov_0.980892_g41793_i0
CCGCTCTCACGTGACGCACCGGGCATCACGGGCCGTGAGTACATTAGTGCCTGTATGTTA
CAAGTATCTACCGGGTGTGTGTACGAGACGATGATCAACGTTTGGTCGATGTTTCAGCAT
TAATAGTACATTACGTGTGCGTGCACGTGTGCGCGGGGGGCTCCGAAAATTTCCTCACGC
GCTCGTATTTTGTATTTTGTATTTTGTATTTTGTATTTTGTTCACATACCTGGTACAGCA
GTACAGGCCACCTATTAAGAAACAGGCTAATAAGAAAGCCACACTGAGATTTAGCGTTTA
CTAAGAAATTCGGGAGTCGTTATCTTGGAATTTGTTTAGAAAGCACCCTCTGTCAAATAA
GAAATCCAGCCTGGACCAGATTTCCTG
>NODE_45766_length_387_cov_0.980892_g41794_i0
TGGATATTAGTCACGACTACAGTAGGAAAGACAGAGAAAAGAAAGGGCGAAGGTAATCTG
TGGGATGGAAAAAACAAACCAACAAGGAAACAAACAAAACAATTGCGGCGCCGTTTAGTA
CACTTCTAGAACTTGCAGGTGTCGATACTCTCCGTCTAAGTCCAAACCAATGTTTTGTTT
GAGTCTCCAAAGCGGCACTTTCCGGACAGCCACACCGCGTTGTGACTTTTGTGGGAGAGG
TTCACTCGTTAAAGCGCAAACTGCATGTTTGAATCGGACAATGCAACGTATGTGTGCCAG
CCATCGATTAGAACATTTTCACGGAGGTTGGCAAGGAACACAGTATATTCGAAAAGGAAA
CCAAAAGGAAGCGTCCGGCGGTGATAG
>NODE_45767_length_387_cov_0.958599_g41795_i0
CGGTGACCTGTATAATACACCAAGGACTCACAGTCAAGCAATCAAGTGCTCACAGGGCAG
CAGCAGCAACAATACAGTCAGCACCTTGGCGTAGGCAGAGAGGAGCTCCGAGCGCCGATG
TCAAAGATTATGACCGAACGGGTCGGGCGAGCGAGACCTCCAATAGCAGCGCAACCGGAC
CGTAAACCACACCAAGACGAATACGTTGCTGACTAAGCTTCCGGCAGCCACAGGGCCTTG
CACTTTTCACTACTCCTCTTCTGCTCTTCTGCTCACAGGGCGCCTTCACTCAGACTACTT
ATTACTGCCTTGTAGTCCAAACGTCCACACAACGGGAGATCGGTCAATCCTGTTTCCTGT
TAAAGGTACCGAGGTATTATAGTATAT
>NODE_45768_length_386_cov_107.290735_g41796_i0
GCCAAACGAAGCCTGCCATACGAGATAGCTCCGAGCCACCCCACACGCGTGGGCCCATCC
ACGTCAGGGCAGTATTGGAGGGAGGGTGCACGTCTCAAGCGCTGGACTGCCGGAGCCGGC
CTTTGGGCCTCGACGTCTGAATGAAAAGACAACGAGTTAACACTGTTTCTCTTGTGCTAG
TGCTGGCGATGCTGTGCGCCGTTAGAGGGAAGGGTCTTCGGACACGCAGCGCATTCGTGG
TGTCCGTATGGCGGCCGCGAGTGAGAGCCACGAAGCGCTCCTTGGCGCTTGGCGCTGCCC
TAGGCGATAGGTACGGAGGCTTGACCACGGCACACACCAGCACGCACACGGCGCGCTGGC
GACAGAGCACGGTTAGGCCTGCGGCG
>NODE_45769_length_386_cov_101.137380_g41797_i0
GGGAAGGGGGAAGAAGAGTAGAAGAAGCGACGCAGCAGCTAGGACGGGGCTGAAAGTACG
ACCATCATAGCTGCTGGCTGTGTGTCGCCTAGTAATGCTTGCTGTGTTATGTTGTTGAGG
TTTCACTCGTGGCAGACGTACTGGTATACTCGTATTGATGTGCGCGAGCAGCAACGAGCC
AAATATGTGGCAGTCGCACGGTGATCGCAGCACGTACGTACGTCATGGTATGACGCAAAG
TTTGCTACCGCTGGTCATAATACTTGGACGCTTTTGAACCCGACCCTTGCCTTGTCGCAT
CAGCAGTACGAGTAGCAGTAGTACCATCATGCGAGTCATCACTCATTGAAGGGACATGTT
TTCTCTCGTCTTCTACTTGTTGCGGT
>NODE_45770_length_386_cov_37.223642_g41798_i0
GTGGCGGTGGCGGTGATGGGAGCCCTGGACCTAAAAAGTGAGACAAGCGGGGCGGTGATC
CATGCATGCATGCATGCCGTTCGGGATGGTGTTGGGGAGTAACGTTGCCTAAGGGCTGCC
TCACGGGCATGCAGTGCAAAACATTTTTTTTCATTTTTTTTGCTTGAAGGGGGGGCCTTT
TTTTTGTGCGCCCCTTTTGTAGCGGCAAGCGAGCGCACTTGATTCACGAGCCGAGCTTGG
GACCCCGTGACGGGCGGGACCCACAGCCGATATTTCGAGGGCACGTTTAATCGTTTTCGG
CTTGCTGCCGCCTGCCGTGTGCCTCCATGAGCCGCGCACGGTAGCCGGGTGAGGTCTCGA
GGGGTGGGGCTAGGGATTGACGGCTG
>NODE_45771_length_386_cov_35.396166_g41799_i0
CCGCGCGCAGGCATACCCCAGGCGTCAAGGCCACGTGATTAATCGACTTTCCAGGACGTT
CCGCACGCCGAAGAGCTACGTACGCAGAGCCGCCGCGTATGATTCGCCATTTTTGTGTGG
CCCGAAGCAGCTTCTTAACTGCGGCTCTTCCCTTCCATCCAATCAAGCATCCACTCAAGC
ATCCATCCATCCATCCATCCATTCGTATGTCCATCCATCCACCCATCCATCCATCCCTCC
ATCCATCCACCCATCCATTCACCCATCCAGCAACTGCACCATTTATTTCAGCGGCAAGGA
AAAAGCCAACTTGACTCTCATTTTCGTCTCTTCTGTACTCCCCCGCTCCCGCCCCCGCCC
CCCTCCCTAGGACACCGTACGCTTCC
>NODE_45772_length_386_cov_32.900958_g41800_i0
AACGCAGGGCATCAGAGGAGGTATACAGATAACAGAGGGTAAAAGGGGGTCGACTGAAAG
AAGACCTACCCTAGCGAGGCGCCTCCTAGCTGGTTCCCACGCAATAAGAAAACTGGAGGA
CAACCACCGCTTGCCACAACCGTAGCTGCTACTCGTGTTGCGCTTGATCCTGCTGTGACA
TGAAGCTACGGCCGACAGCGGCCGCGCTGGCCATAGCCTCGCTCGCGCCGACCAGCCACT
CCTTCCTCTCCACCTTCCGACCACCCAGTGGGTTTTCATCGTGTCGATTGACGGGCGCTG
GGGAGGTGTGCAGCTACTCGTCAGGCGGGCGAATACCCACGCCAAGCATGGCTGCCGGGG
AGGGGATGGGCGGTGGTCGCACCGGC
>NODE_45773_length_386_cov_30.578275_g41801_i0
AGGGGGGGTACCGGTAATAGGGTGTCGACGAATCAGGCGACGCACATACATAATCGTCGA
CAACGACCCGGGCAGCAACCACGAAAAAAAAACAAAAAAAAACGCGAAGGGTGGGCGTCT
AAAAAACGTGACAAAAGCACTTCCAGCCGAGACGGCCTGGCCTGGGTGTGTTACTATACA
TAGTCATCGCCATACTCCGATGTGATCAGTAATTAACAGGAAGGTGCAACGTATCATTAG
AGCGCAACGCCAAACCTTGCCTCTCACAAAAACTGATTGACGATTGACGTTGCCGCTTCA
CGCGAGTGGATTTCGAACGTGTCACACAACGGCTCTACAAAAGTCAACGGATCTCTCCCT
TCCCCCCTCCCTCCCGCCCTTCCCAC
>NODE_45774_length_386_cov_27.220447_g41802_i0
GCTGACCGCTAACCGACACGCTAGGACGCAGAGCTCTGACAGGATCACTGCGACGGGAAA
ACATGCGCTCAGGCCCAGTCGCAGCCGCCACCACCACCCTCGCGCGGCACGCGCGCGCGT
GCCGCCACCCCGCTCCCCTCGCCTTCTCCTCCTCCGCCCGCCTTGTGACGAACGTGCGAG
CGAGACCCGCCAGCTCTAGGCCTGCCTCGGCTGCAGCTGCAGCAAGCCAACATCAAGACC
AACAGAACTCGAGGTTAGGGTTTCGTAGCGCTAGCGGCAGCGGCAGCAGCGGCGGCGGCG
GCGGCAGCAGGTTTAGATGGAGTGGGGTGGAAGCGGTGCCGGGTAGGGTGGCTGCTATGC
TCGGAGTGGCGCGTGGTGGGAGCGCT
>NODE_45775_length_386_cov_26.792332_g41803_i0
GGGGGGGTTCTCGTTTGCATTGTATGCGTGCTTAGATAAACCTTGTCGCGAGATTTAGCC
GCTGTGGGATGCGAGCGTGGACTGTTGTTGGGTGTATGGAGAATTTCAGAGCGTAACGAT
TGGTTGTTTTTCTGAAAGAGGGTTTTATTTTTGGCCGATATTTGGACAAGTGTTTGATGC
GAGCGTGGGCTGGCCGATGTAAGGAGGCTTTCCTTCAGGGCATGACAATTGGTCGTTTGC
TGGAGGGATTTAATTTTGGCCCCGACCTGTGCAAAAAAATTCAAGAAAAAAAAAAGATGC
TCGTTGATGGCAGGGGTGCGGTGGTGATGGTGGTGGTGGTGGTGGGCACGCGATTGGTTG
CACCCAAAATTATTAACCCTGCCGGC
>NODE_45776_length_386_cov_22.357827_g41804_i0
CCCTAGTCCGTGTCTTACTACTGTTAACCCTTATCGGCGCCATTAAAAAAAACGATGCGC
GATGTTTGTCACGCGTGTCTGACAAAAAAGACAAAAACAAAAATGCGTGCAGCTACCGTA
GATTGCTTGTATAAAGCAGTACACGCGGGTCGAGTATCGGCATATTGCCTTCGAGCTTTG
CATTGTTGTTGCAGTTCAGATACCCCTCCCCTTATGTACCCCGCCAGGTCAATGGTCGAG
GCTGATTTGTGTGACTGATGCTGGGGAATCGTCACGTTGGTTCGATATTGCTTCCCTCTG
GGAACCCCCCGAAAAGAGAAAAAATAGTAAATTCGTAGGGGATAACGATTCAACCAAGCA
AACCAACCAAATGTCAGTGTTATCCC
>NODE_45777_length_386_cov_20.300319_g41805_i0
CCAAAATGACCCCCCCCGCCGTGCCGCGGTTTGTTGTGACGCCCGGCACGAACCGCTCGG
GCACGTGTTTGGCCGCCACCGTTCTGGGGGTTGCTACTGGCGCGGCTGCAGTTCGCACCC
ATCTTTGCAAGAAGTTGTTATGCGGCCGGCGTGCTCGAGTTGGCTCTAATATTCTTCGTG
TTGAGTCGCTCAGGCCCGCTGTGTCGAGCTTCCCTCTCTTGGGTCTCTGCTTTTTTTTAT
GCTTCTTCACAGCGACTAGCAAGCAGTACGTAGTACAGGCAGTTCCCGGTCGGTAGTAGA
AAAACACCTTCCGAAGTTTTTGTTGTGCAGGGCCTCGCCGCGTGTCGGATGTCGGCTTCT
GTAGGGGACTGCTGTGATGGACGACG
>NODE_45778_length_386_cov_19.383387_g41806_i0
CCGAAACCGCAGAAACATAATCAAAATGTCACGCTCAACTTTCTTTGTTCTTCCCCTCGC
GAATAATCCGCCACAGCGTGTTTCTCTCCCCTCTCCCCCTCTCGGGCGCGGGGGGGGGGG
GGGCAGCAGCCGTGCCCCGTCTTTCGTGTATAGCCCCCCCCCCTCCTCTCTCCGATAAAA
AGAACAACAACAACAAAAAAAGAAACGAAAACGAAAAAAAAAATGGTACGTATAACAAAA
CACTTCGCGTAACACATTTAATTGACACATAAACCATCACGGGGGATGGAGAGGACAAGG
AGGAAGAACCACACACCATACATCCGCCGCGCTACGAGGACACACCCGTCCACTGCCTCT
AGGGGTAAATGTTCTAGGGAGGGGAG
>NODE_45779_length_386_cov_18.000000_g41807_i0
GGGGTGGGGAGGTAGATTGGTCAGGTATTATAGAGCTGATAGGGCAGAGCATTAATTACA
CGTACGTACTACATATATTAATACTACATACTTATAGGTTTGCTTGACACTTTCTTTAGC
TGCCGCGGAACAATATTCCACATGAATATGAAGTAGATTGTCCCCGAAAACGTGCGCGCT
GCCGTAAGGGGTTGACCGGTTGTTACGGACGTCAGCATGCTCGTTTCAGACGAGTTTGCT
GCTTTTTTTCAGGGCCGTTCACGCGTCATCCGGTCGGGTCAGGAGGTCTTCAAAACCTCA
TGGGCCGGTTCGGGTCAGGATGAATTCGAAATCTGACGGGTCGAGTCGGTCGGATCGGGT
CGGGTCGGGTCGGGTCGGGTCGGATC
>NODE_45780_length_386_cov_16.642173_g41808_i0
GTGATGACTGGCTCGTGCTGGGCGCTTGTTACGCGCTGAATTGTTCACGGCGTTTAACTC
CGCCTCCAAGAAACACTCGTCGCATCTTAACCCTATACACTGACGCAAAAAACAAACTTG
CCCGATTTCCAAATTTCATTTTCCCCCAAACACATGAGTGCAATTCTACAAATAATAACA
GGGGCTGAACAGAATCACCCTGCAGCCGAAAATCGAACCCCGCATCACCCGCGTTGAGCA
ATTCATGACACAAGCCCAAACAAATCAAAAGGCAGCAGCAAGGGCGAGCATGCACACCCC
GGCGAAGAAGCGTTTCTAAAACAACCCCCACCCTCCACCAACCGCCCGAAACTGGTCCAC
TTCCTCCTCTTCCTCCTCCTCCTCCT
>NODE_45781_length_386_cov_16.492013_g41809_i0
GCGGCGTTGGCGATGGAGTGTCAGGGCGAGGGCGGGGACAGACAGCAGCATCACAGGGGG
AGGAGTGCGCGAATGGGCCTGTCCTTGTTGAAGTGGAGAAGGAAGCAACCGAAGCTTTTC
CGGCCATTTTCGTGACCTCCGCGCTGGAGCTCCCCTCTCCTAGGGAGGGCAAGCGGGCGG
AGGAAACCTGGCATGCCGTAGAGAGCGGCACAGCTCAGGACGGAGAAGCTGGCTTGGGCG
GTGTCGAGAGTGATGTCGAGAGCGGTGGGAGCTCCAGGACGTGCCGCCTGTCGAGCGGAG
TAGAGCTGCTGTCGCCCGCAGAGAGCGGCAGTATCAGGACCCGTTTCCCATTGGAGCTGG
AGAAGGAGCTGCGGGCGAGGATCGCA
>NODE_45782_length_386_cov_13.853035_g41810_i0
GGGTGAGGAGCGTTTTGTTGGCTCCCGTTTCTGTATGGAGGGAGGTGACACGACGTAACC
ATTGCGTACCTGGTGGTGCTGTAGAAAGCTTCGGTATCGCTTTTCGTGTGGATTTGTCGA
TACGTGCTGGTAGGGTATATATAAATACCTGATACATACGTACTATAAAACGTTTTAACC
TCTCTGCTGCCTGCTGACTTTGAGGTCAATGTCATTCACTCTTTTTTTCTTTTTCTTTTT
TCAGTATTTTCATTTTTTTTGTTTCGGTTTTTTATTGTATTTTGTTTTCGTACGTTTGCT
TTGTGGTTTGTGTTTTGTGTTTTGTTTTTGCTTGTCCTCCGGTATACGCCTCAAGTGGAA
TTAATGCGAGCGCTGTGCAGGAGCGC
>NODE_45783_length_386_cov_13.025559_g41811_i0
CCCCGCTCTCCAAGTCGTGGACATCGCACGCGCCGTCCGGGCTGTCACCAGTCATAACGC
TACCATAGTAAGGTCGATCCGCACCCCCGTCGGCAGCGAAGAGGCGTCCTCCCGCTCCGC
CCTCAACAGAGAAACGCCTGCTTGCGGGGTTATCAGGAGTTCCACTATGGCCAGGAGGCG
GGATGCATTGGTGCTCGGGAGATGTCGGCAGGGTTGTCGGTTCGTGTTGCGCTGTGCCAG
TCAGGAGTTTTGCTGGTGCTGGTGAGAGGCGTGGGGCGCTGCGCCTGGAGGCTCTCTCAT
AAGGTTCGGCACTCGCCGCGCCTCGCAATTCGGCACCGAGGCTCAGCACCCCCTTATCCT
TGGCCGAGGCCAATCTCGACCCGGCC
>NODE_45784_length_386_cov_11.658147_g41812_i0
GCGGGGGGGGGTACTCATTTGTTGCTTGCCTTAGTCATTTGACCATTGACCACGCATCCC
TTTCGAGACGGCGCATGGGGGGGGTACTCATATTATGCATGGCCGTAGTCGAACGACCGT
AGACCGTCGCATCCCTACAACGCCGGGACGGAGCACGTCGGGTTTTCACCGACCAGGAAG
GCAGACATTGATTGCACCAGGGGGGGGGGGGGGGACTTCATTTTCATGCACGGCGGTAGT
CGTATGACCATAGACCCTCGCATCCCTACAATGCCGGGACGGAGAATGTCGGGTTTTCAC
CGACCAGGCAGACATTGCTAGCACCAAGCGCGGAACGCCGTGAGGTGTTGGGCGAGTCGC
ATGAAGGGTGAGCTGCATCCAAGGGG
>NODE_45785_length_386_cov_9.811502_g41813_i0
AAGAATCGACGTAGTTTTTGCGTTGATTTCGTCATCATATGTTTCGGGGGCGAGAGAGTT
GTCGTTTTTTTTTGTTTTTTTGTTACAGCCTCTCGGGCCAGAGATGAAAAAGTTAGCTCT
CATCATGTAAACGGGTAAAAAAGAAAGAAAAAAAATTGCCTCGATTCGCGGACAATTTCG
GCTGTATTATTCAGTCTGCCGCTTGTAGTCATAGAGTCCCCTCGCTGCTTATTTCAACGG
CTCGGGCGTGCTCGTGTTGCGTAGTATCAGGTACATGGAAGCGACAACGGCAGCCCCGTC
TGTAAGCACAGCACCACACCGCCAACGATCTTGTTAGCATGTGGGCACAGAACACATGTC
CTCTTTTATTAGAGAGTTGAGACGGG
>NODE_45786_length_386_cov_9.277955_g41814_i0
TCCCCCGCCGGGGACGCTACTTTATTCCTACATCGATACGACAGCAAGCCATCCTACGGC
TTGTTCGCTGTCTTACACGATGCACCCTCCATACGTCACTGGTCAGGTCAGTCGACGTAC
ATCACAGAATACCCTGTCGCCCTCTGGCGACCTACTGTATAAGCCGGAGTCTCCAGGCTG
CCAACTTTTGAATCGTGCTCCAATCGTACACACACTTGAAAATACAATGCACGACTTTGT
ACGATTCAGGACGATTCCTGATTGGCTACCAATCGTGACAAAAAGGTGTACGATACGATG
TACGAATTCTGATTGGCTGACGATACTACAGTCCAGTGGGCGGGCATCTCTCGCGCATCT
CGTCGGCACCTGCGTCGGTTTTGCTC
>NODE_45787_length_386_cov_8.817891_g41815_i0
TGCTTCTAACGTTCACCATGCCGTGCTCAGCGTGTTGCTTGCAGTACGCCGCCGTTTTGC
TACCTTCGACATTGAAATTCGGGCTGAGCATGCAGGAAACGTGTGAGCAACGCCTTAAAA
TAAGGTTCACCATACCGTCCTCAGCATGTTGCCTGCAATACGCCGCCTTTGGGATACCTT
CAACATTGAAACTTGCTCTCCGAATGCAGGAATTATATAAACAACGCACCATTCTTGTCG
TATACTGTGGCGGTGAAATACCTCTTCAATCCACAGCAGACAGGAAGGAGCAAATAACAC
CAATGCTGTCGGCCGTCGTACTCGGGCACCTAAGGCGAATGGAAGAGAGCGGCTTGTGGG
TGCCAGGTGGTCCCTGTTGGGGCAAA
>NODE_45788_length_386_cov_8.063898_g41816_i0
GGGGGGGGGGGGTGTACTCGATATTCGTGCATGGCCGTTGTCGTGTGACCACAGACCCTC
GCATCCCTACAATGCCGGGGCGGGGAGCATGTCAGGTGTTCACCGACCATGCAGACATTG
CTAGCACCAAGCGCGAAGCGCCGGGAGGTGTTGGGCGAGTCGCATGAAGGGGGGAGGGGC
GGCTATATAGCCATCGGTGACCCACGGCATATTCAGAAGGTCGCTGAACGCTATAGCTCC
TGCTAGCTGAGCTAGCAAGTAAAGGTGATGAATACCCCTCTGTCCCCAAATATAAGCACC
GTTTGCATACAAAAATGTAATACATACGGGCTATGTATTCCGGAACAAAGTGGTAGATAC
CAGGTACCTGGTATGTATATACGTAC
>NODE_45789_length_386_cov_7.645367_g41817_i0
GGTCCATCCTAGGGGAGGAGCTTCCCACATAAACGGACTTCCGCGCGATGTTTGTGGGGG
CGTTTTGCTGGCGGAAGGTTGTGAGGATGTGCTTCAAGTCCCCTGCCCTTCCTTCGACAG
GAAGCCTGCAGCGCTTGCTGCTCGATAGAAAGGAGTACATTCGTGTGCCATGGCAAGCCC
GTGTTCGATATATATTGCTGGAGACGCTGCTGTGTTTACCTGTCACAGCATGATACGTAT
GATTTTTTGTTTGTTAAGAAATGTTGACTCTAAGGGGCGAGTCAGTAGAAACACTGCGCT
GTGAAAACAAATGTGTGCGCTTCAGGGAAAATATATAAGCTGGTCGCCACAAATGGTGGG
TGCATAACCTAAGGAAGCCCCTCGGC
>NODE_45790_length_386_cov_7.073482_g41818_i0
TTTTGCTTTGCCGTTTCGCCCTTCTCTCTGCCTGGTAATTGCTATGTATATGGCACGTTT
GCTTTTGTTGTAGCGACTTCCCTTCGGAGAGCTACTCTTATCCCTTTACAGACCCAGGTA
TCGTGAACAGAACCACGACACGGGCGACATTGCCAACCGTCTAGCGTGGGCACGAAGCAG
TGCCAGTAGTATCGTGCTGCGCGCGTTTCGAGCAGCCCCTTGCTCTGAACTTGGCACACG
TTTGTTTTTGTCGTTTCGTAGCCCAGCAGCCCGTGCTGCTTCGTGTGGCCGCTGCTGTAG
TCGTCATTTGATTTCGTCATTTTCCTCTCGCATGAAAAGTTGCAGGGCTGTTTACGAGTC
GGCTCAAAACTCGCGGGTCAAGTCGG
>NODE_45791_length_386_cov_5.853035_g41819_i0
GTCGCTCATGCCGTTCTCCTCCCCTCGTCCAGCTCGGGGACCGACGCCTCCGCCGCCCGC
CCTCGAGGTTACAGCGAATGCCGTTTCAGGTCCGTACGAAGGAACGTAATCGTGGGGTGC
CATGCCTCCGCCACCGCCGCCAGCACCGCCGCCTCGCCTCCCCTGCCGCTTTCCAGAACC
CCCGACGGATGCGATCGGGGCCTGAGTCGCGGCCGCAGCCGCCGCTAGCGCGGCGGCAGC
TCCAGCCGAGGCAGACGTCGCGCCCCCTCCGTAAGACAGGTCATCCCCGTGGCTGTTCCC
GTTCCCGCCGCCGCTGTTGCTAGCACCCCCCGCGCCGAAACCTTCCGATGACCTATTAGA
CCTATCCGAGTGCTGCTTACCCAGGC
>NODE_45792_length_386_cov_5.680511_g41820_i0
GTTCGGTTCAGTGCACAAAGTTTCCCAGTGTCAGGTAAGGACGCGTGCTACGGTAGCCTG
CATGCAGGTGCACCATGTTATTTCTGAGGGTGGTCATTCGAGGAGCTCTATACCTCACCC
AAAAACGGATTTTGGAGGAACATATAAGTGCTCCCCGATGAGCAATATCATGACCTACGT
ATAATATGAACAGTATTGCAACACAAGAATGGAAGCCCGCCGCCGAGTTTGGGCTAAGGA
GCGCGATCATTAAGAAACCATTTCAGCCAAAACATTCTTCTTACCTCTATCGTAGCAAGT
TTCTAGGGGGTGACGATATTTACGAGGTAGACATCCTCATCGGAGACCATGTGGGTACCT
CAACAAGGCAAACATTATGTACCCGC
>NODE_45793_length_386_cov_5.220447_g41821_i0
GTATACGTAGATCATGCGGATTATACTGCGGTGGTCCCACCCTGCAAGATGATGAGCTAC
ATACAGTATTAATTATTAATAGTAGATCATACAAAATCGGGAATAGATCTACCTTGCTTG
AAACATCTAGATCATGAAGTGGGAATGCTCTATCTGATCTATCTCATCTGTCTGATCTAT
ATGATCTGTCCAAGGTGTGATTTTAATGAGGAGATATTGATGCGAAGCGGCCGCTAGGCC
GCGAGCATCAATAGATGCTCTTCATAATGGCTTGGGTGTCTGCTCGTGGGGGTGTACCCC
CGTGGTCGCGAACGGACACAAACGGACAAAAAACAGTTCTGAAAGCTGCCACAGCGTGGC
TTTATTTAAGGAATCCTTAATATTGA
>NODE_45794_length_386_cov_5.150160_g41822_i0
CGGGCGGGCGGGCTGGCGGGCTCACTTGCTCCCATGCTTGCCTGCTTGCTTGCCGCGCCG
CGCCGGATGGATGTGGCACGCTTATTATTATCTTAGATAGCTTGCCTGAGACGGACAGAT
AGTAGTAATGCTCGTGATCTCATCAATCTACTTAGTTAGCTCGTCGCATTGTACCCGGTA
CAACGACAGTAATAGTAGTAGTAGTATCTTACAATTGTTATAGTCGCAGTACTGTAGTAG
TAGAAGTGGTGGGCATGCATGGTATAACGATACAATATTTGTGTGTGTTTCCGTCACTTG
CTTGCTGTGTTTGTGAAGAGGAAGAAGAGGAACGAAAAAGGAAGGGTGTTGTTGTAGTTG
GTGTTGTTGGCGGTTGACTATGTAAC
>NODE_45795_length_386_cov_4.881789_g41823_i0
GTGGGGTCGCGTTTTCTTTGTTTATATGGCTTGCTCGAACGGCCGAGATGGACCACTAGA
ACCACAAAACACAAAATGTATAATTGATACTGGTATTCACTTCATTCACTGCCACCCCAC
TTCCCGAAAGTCCGCCTCACAAGCGGTTCTTAATAGCATGCACCTCGCCCTTCGTACGAC
TCGCCGAACACCCTCACAGCGCTTCTCAAAGCTTGGTGCAAGCATATACATGTCTGCCTG
GTCGGTGAAAACCCGACGTGCTCCATCCCGACATTGTAGGGAGGTGCGAGAGGGTCTATG
GTCACACGACTACGGCTACGCATGACATGAGTACCCCTGCTCCGTCTCGAAAGGGATGCG
TGTTCAATGGTCAAATTACCTACTAA
>NODE_45796_length_386_cov_4.591054_g41824_i0
GTCGTTCCTCCCGATTTGTCGATTGAAGAGGCGTGTGCGGGAAGGGGGGGAGGTACGATG
TTGTTGCTGCTTCGTTCCCTACGATTTTTGGATTGGTTTTGATGCGGCTGAACGGCATGT
TGCTGGCGCTTCGAGAAGAGGAGGGAGAGGCGCGACACCACACTGCTGTGCTACGTAGTA
AATACTTTTTTTTGTCACCGTTCGCCGATATACGATCGTATGGGGCCAGCCACCACGTGT
TGTCGCGATCGTCTTCATTCTCGTCGTCGCCGTTGTCCGTCGATGATATGGAGGGAATTA
TTGTCTTAAGGGCTTTTTTCGGCCGGTTTGTTTTTTGCCCCGAGGGGGCGAATTTTTGTC
CCCTTTCCATGTTTTTTTTGCTCATT
>NODE_45797_length_386_cov_4.514377_g41825_i0
CGTGCTTCAAGAGGGGAGCTTGCGACGATGCCCTACCTGTTTCTGCTGCTCGTTGAGGGT
TTGGTGTATCGGAGCGGATGTCTGACCTACACAGACAGCCCACGATGTATGCACATTGTG
AACAGTCGAGCGGCCTTTTGATGCTATGCGTTTCGTTATCAAGAAGTGGACGTGCCATGG
CAACTAAGAGGCCGTGACACCGATTATGTTTTGCAGATGGTGTATTGTCCAATTCGGGCG
TATTTGGCCCAGGGTGTGAGTTTCCGACCGCGTGCTGCCGTAGCCCACCGCCTCTCACGG
CCCCCCCTCAGGGTAGCCTTGTTATATATTTCTAGCACGGTACAGTGGAAAGAGCGTTTC
GCATCCCAGACCCAAATAAATAGGAC
>NODE_45798_length_386_cov_4.482428_g41826_i0
GCGGCCTTACGTATATGCGATCATTCCCTTCATGATACAACTACTGTACAGTAGATAGGC
CCTGTCCATTGCCGTGTATATACCGTGTTCGCCGGCATGTATTGCTGTGGACTCTAGACT
CTAAACTGTTCTATCGTTTCAGCAATTGAAAGGGCAGATCGGCGAATACCCCACATTGAA
AACGAGGGTCGACCTTGTCTAAGCGCTCTTCCGCTGCGGAGGAATACCCCAAATATCAGT
AGAACAATTACCACCCCGAGCCGCGAAAAAACTTAGCTACGAACAGTATATAACCGCGTA
TAGCGGGACAGTCTGTCTGATGCGTCACACATATATATATAGCACCGTACGAATGGCGAT
ACGACATATTTTCCTTCAAAGTAATG
>NODE_45799_length_386_cov_3.814696_g41827_i0
GCCATACTATATATCTGGTATGTTAAGGTTCAAATCCGCTCCACAAACCCCAGAACGATC
ACGTTCCATCGTTCACATCCATCATGCACGACGGTAAAAGGCGTTGAGTTCGCACATGGA
CGCAATCGTTTTTCAGCGATTGTTTTCTCGACTAAAATAAGGGGGGCGGCGACTTAACCC
ATTGGTTGACGCCCCCCTTAGCGCTAAAACCAAACACATAATACCAAAATATGCCTCGAC
GCGCCCAAAACGATTGGATATATGCTACGGACGTACATCACAATTTGCTGTCTTGACGAG
ATCTATATGTATCTTTCGGATGGTATATGTATATGTATGTGGTTGGCAATAGCACACGAA
ATCGATATATATATAGGCATATAGCG
>NODE_45800_length_386_cov_3.798722_g41828_i0
GATAAAAGAGGCAAGGCTCCCGACAAGGCGGCCTCGTTATCGTATACAAACCCCACATCA
ATACATGAATACCCGGCATGCATGCTTATCAATATACCCAGTCGTTAGGGTTGCATATAC
ACACCAATCTACTCCCCCAAAACAAACTACTGTAGCCGACACTAAAACCAGTACACCAAG
AGTACTGATTGCACCTTTTGGGAGGCATCCGGGGTGGGGGGCGCAGAGCTTTCGTTGCAG
GCCCGTGTGCAAACCCAAGAGGCTATTGCCTAAGAAAGGTTACCACTACCCACCACCCTA
TCGCCGGCACCAAAAACAAAAACCGCAGCGCTAACCAGCCCCCCAGCTGGAAAAAAAAAG
GGATTCTACCATGCCGTAGTCCGCAC
>NODE_45801_length_386_cov_3.677316_g41829_i0
GCGGGATTGGCGACGTTTGCGACAAGGGGCCCTCCTCCCCCGTACAGGAGGCCTCCCATC
GCGACGCTCAAGGTCAGGAAAGTTCCGGCCGCCATGAGCAGCCCTCGAGGGTTGCGCTCC
TCAGAGCAGGGAAGGGGAGACGGTTGGTGGCTCGATCCGCCGTTGGTTTGCGACCTTCTG
ACAGGGGAAGGAGTCTCATCATCCTCGTCGAGCTGCTGCAAACCCGTTGCCATCGTCGTA
GTTAGTGGCGTGCGACACGCGGGAGGGCTGGCAATGCAACTGCCTCCAACAAGGCAGCGT
CCTATCCGCAGGTAGCGCCTGGTTCCGAGGCTGTTTATCTGTGAGCAGGACAACGCAGCA
AAAGCAAAGAAGGAATTAGCCCTCGT
>NODE_45802_length_386_cov_3.555911_g41830_i0
TCGGTCTCCAGCGCATATCGAAGACCGATTTGATCGCCTCCCGGCAGACATCATAGCCAT
CGCCTCCGTTCTCTTTGCGTCCCTTAGATGCATGCTGTGGAGCTGCCGCTTGAGGCGGAC
AACCTCCGCGCGAAGCTCTGCCAGCTGGGCGGCGACCTCATCAGGCGCCGCGACGACGTT
AGCGGACGCGAAGGTGGTGACGCGCTTGGCGCACTCGCCGAACTTGAGGGTGGACAGAGT
CTCCTGCGACTGCGCCTCCTCCGGGCTGCAGCAGATGATCAGCACCGTGCGGCTGTTCCC
TCCGAGAGACTCTTGCAGGAGCCGAGTAAGCTTGCTGTCGCGGAAGGGCACGTGCGGTCC
GTTCTCGCTAAGCGTCCTGATAACCC
>NODE_45803_length_386_cov_3.281150_g41831_i0
GGCAATGTCAACGGTTGTATTAACAAACACGACGACAACGATCAAGGCACCGACGACGAG
AACGGTCCGGATCCATCTGAAGCCAACGGTATTCTCAGGACGCTGGCCAGCCTGTCCGCC
AAGCTGCGCCAGCTAAGCTGCGCGGAAAACGACATCCTTTCTACCACCCCTATCGAGCCT
CGCGACGGAACAAGCTTTGCGGCAGTCAACGGTCATGGCGCCAACGGTCGCGGTGCCAAC
GGCCACGGTATCGGACCGTTGGAATCTGACCCCGAACAAGGGTTTCATGGAGTTACATAT
GAGGAGGCGCTGTGGCGCAGGGTGTCTGTATTGGAAGCAGCCATGGCGGCCTCGCCGACG
CTCCGTCTTTCGGCAGCCAGGAAAAC
>NODE_45804_length_386_cov_3.233227_g41832_i0
TGGTACTCTGTATTTCCAGACCTTTGGTGTATAATTACTATATACCTCTCCGTACAAAAG
GAAGAGTCGTGAGTTGTGCAGGGGAAGCGCAGGTAGTGCAGTACGAGTGCACCTACTATC
TGTACCGTGACCTGCCTGGTATACTCGTAGTGCATACCGGTACGTGGTGCATTCCAAGCA
TGCAGTAACCTCGTGGTGAAAGTGGTACCATAGTGGTGCGCTATTGCAATCGGTGTCGTT
TTACAGCTTGTGGCGATTGTGCTGCAGTATGTGTATGTTATCATCGCGTCTCCTCCAGCG
ACCCAAAGCGCTTTCTCCGCTTTCTGAACGTAATTTATAGTTGCGCTCATGCGTGGTCTT
GATCTGAGTCTTGAAGCCAGCGCCTC
>NODE_45805_length_386_cov_3.207668_g41833_i0
CGACACGCAACAGAGAGGGCGGCCATACGGCCAGAACTGGACAACGTACTTCAAGCGGCT
GAACTAAAAGCATGCGGCGAGTAAAGCCGCTTGAGGGAGCATCAAAAGCGACCGAGGGCT
ACTGCCACCGATTTGGTCTTTACTCGTTGTCGTGTAATTGCTAACAAAACGCCAAATTCC
TCGTGAAAATTGCTTGTCCTCCGAGAATAGCATTATTTCTACAGTACCAGGTACCCAAGG
GTTGGATCTATACATATGCGAGGACGGTTTCGCGTCTTGCCCCGACTGCGCGTTCTACGT
GCCCTTCCCACGTTGCGTTTTACACCCGGCGCCATCCGCATCTGCGAGCTATTTCCATGT
TGAAGTTCATGCTCATAGCCTTTTCT
>NODE_45806_length_386_cov_3.156550_g41834_i0
GATAAGTGATCAACAGGACGACGGATTCAGCTGGGGAAACGGGCTCAGAGAGACTAATAT
TATTATCGATTAAGAGGGAGAAGAGGAAGATGAGCACTTGGTGCTCTTGCCGAAGTGCAG
ACGGGACCTTCGGGTGGTGGGGAATCGAAGACAAAGACGGAATATTCGGAAGCCGATCCG
GATGTTGGCGAGGGGAAAGCGCGGACGGAGGTACCGGCTCCGCGAGGGCGTAAATTGAGG
CCGGAAATGGCAAAACCGTTGGCGACGAGGAAACGGACTAGCTTTTGTCGATCTGGTTAA
TTTTTGTCGTGTACAGCAGCAGTAACGGTATATATATGGTGAAGGGCACGAAAACATTGT
TGTCATCGAACACAGTCCATCGTAAC
>NODE_45807_length_386_cov_3.095847_g41835_i0
TTTTTTTTTTATGAGGCTCTTTATTTATTATTCGTGGGTGAATACCGTACTAAATAGAGT
TACACCTGGACTACTGTGCACATCGAATGTACTACCGGGGCCGCCAAAACCTTGTGCACG
AAAAATGGGACAGGAGCACAACGCAACCGATACAGAAGGTGTACCGGGTGTTCCACTACC
ATTTTTTCTCTTCATGTTCTCGGCACATTCATGACATCAAAATCGCTTGTCACCTCTGCC
ACCCCTAAAAAATGAATCAAGCAAGTCAAGTCAAATCAAAAGTACAGTAGATGTATCTCT
TAGTGCCCCAAACCGGTGGTCAAGCCCAAGACAGGCTATACCTACAACCTACAATTTAGT
GAAACACCTTCTGCAGAACAACACAC
>NODE_45808_length_386_cov_2.996805_g41836_i0
GTTACATCTTCTTGCTCTTGTCCCCAACAAGATCACACATCATCAGCCCAAAAGCTCTCG
CGATACACACACAACAGCAGTTCCCACACGTTTTTAACCACATACATACCCAACCGAATA
AGAGCGTCAAGCCTACGTCATACGTGCATCCATCTATTTATTTGCAGCACCCGGGAGGAA
ACTTGTTGCTGCACATCAAGAAGAGAGAGAAGAAGAAGCGCCATCGCCGTCTCTCGGTCA
GCCTCTGTCTGTGCAGCTGAGGTTGCATCTTCTGCGCACTACAGTACTATATACAAGGAA
GGGTCTTCAGCAGCCACAGCAACACCAGCAACAGCAGCAGCAGCAGCGGCAGCAGCAGCA
CCAGCACCAGCAGCAGCAACAACAAC
>NODE_45809_length_386_cov_2.977636_g41837_i0
CGGCAACCTCTGCAGTTCTTCAACCCTTGACTTGAACAGCAAGTCCACGTACTGGCCCAG
GCAGAAAAAGCCTTTCTCCCACCCGGGCCGAAGTTGGAGGGCGAGCTTGTACCGCGCGAC
CACAGCTTGTCCGTGCTTCTGCCCCGCCTCCACGATCCACTCCGTCGTCAGCAGCAGCTT
GCGCGCGAGCTGCGTCCTCTCCTCCTCGTCGAGCAGGGCCCCCTCTCCCGGCGGGTACGC
AGCACCGCCCCCGGATCGGGTGGAGGACGGCCCGCCGTCGAGGCTTACCAGCGCTCGGAG
GCTCTCAACGTCCGTCTCAACGGGCTCTAGAATGACGAGCGCACGGTGCACCCCCTCTCG
CTCTCTGGCCAGTTTGGCCTCCTCGA
>NODE_45810_length_386_cov_2.955272_g41838_i0
GGCTGTTACAGGTGGTGGGTGACTGGCACTCCATATTGATGCGGAGCGGGTGACGAAGGT
TCAAGGAACAGTACAATGTCGACCAGTTTCACGGTTAGAGCAGATCGCGAGGGTAGGAGT
GCCGGTGGACGTAGGCCCAGGGGGCAACCTGGAGCCCGAGCAAGCGTACGGGAACCATGG
TAGCGCCGACAGGCACACGATCGCAGTGTGGGAGCAAGCAGTGGGCGTCGTTAAGACGGG
GAGAGCAAATGTGGTCCCAGCGAGATTGGTGGGGGTGATTCGAGGCCTGCGGGAAAACCC
CGTGGGGGTGGTGGACGAGAAAGGGAAGAGGAGGATAATCCACGATTCGATATTCAGTAA
CGAACCGGCGGGACCGCGTACGTAAC
>NODE_45811_length_386_cov_2.929712_g41839_i0
CGAGATCCACTTCTTCGGTGACAAGACCTTCAAGGGTGGAAACGACAACGAAATTTTCGA
GTCGGAGAGGACGATCGGCCACACGGTGACGTGCCCTGCTGACACCATTCAGCAGTGCAA
GGAGCTCTTCTTCAAAGACTAGAGAGAGAGAGACAGAGAGAGGTTTTTCTTATGTCGTGT
GATGATGTCATGGGATGGCATGTCATGGGATGGCATTGTGATGTCATGGGATGCCGTTGT
GATGTCGTGAGAGGGCATTGTGATGTCATGATGTCATGGGATGGCATGCCCACGTGGCGG
TGGGTCGTGTGATGTCAGGAGATGGGGTTGTCACGTGATGATATGTCACGTGATGTCGTG
GGATGGGATGTCGTGTGATGTCGTAT
>NODE_45812_length_386_cov_2.929712_g41840_i0
GTTCAATGTGAAGAACACACACACGTCATCGAACCATGCAACCATCCTGTCATCCATCAT
CGAATCACATCCATAATCGAATTACATCCATCATCGAATCACTCCATCATCCCGTAACAC
CCATCATCCAATCATCGTTCATCCTGTCATCCGTTACCGAAGCACATCCATCATCCAATC
ACATCATCCAATCACGTTCACCATCCAAACATCGATCATCCTGCCATCCATCACCCAATC
ACATCCACCATCCAATCATCGATCATCCTGCCATCCATCACCCAATCACATCCATCATCC
AATCATCGATCATCCTGCCATCCATCACCCAATCACACCCATCATCCAATCACATCCACC
ATCCAATCGTCGACCATCCTGCCATC
>NODE_45813_length_386_cov_2.881789_g41841_i0
GCGCTGAATCCCAAAGGAGCTGAAACATCGTGCGGGACATTAAGGTGGTGAAATACGGTC
AATGGGGCAGATGTTTGTGTTGCAGGGTGGCCAAGACCGATAATCGAAACCCGAGACTCG
AATATTCGTGGGGGTTCCTGTACGACGACACGAGCGAGCGAACGAACGAACGAACGAGCA
CATTTTTGGATTAAGTATGGTATGGGCGACACCTTTTTCGGGGCCATGCCCCCCTAAAGG
AACCGTTTCACGACCGACCGTTGGTCACACTACGGGGAGGCGTACGACGGGGGGGTGTAG
GGGTCCATCTCTACGACGACATACATAGGCGGCGACGAGACATGAATGGGGTCGAATGCG
TTCAAGCACTGCTGTTTGTTCGTACC
>NODE_45814_length_386_cov_2.872204_g41842_i0
GTGTTCGCCGTGGATCACAGGGGCGTCTCCCTTTTCGCCTTGAAGTAGAGGGAGAGAAAT
GTCTGCGTGTGCCCTATAGATGTCATCGAGCGGCGTCGTCGCAAGCTCGGATGGCGCTCG
GCACAGTAGTCTGTAGTTCGCCTTCGGTTATTTCCTAACAGTTGTGACACATTAAACCCT
TGATCTCGAACGGACCATCTCTCGCAACTTGCGGTGGCAGCGTGAAACGCGAGGCGCCAT
GTGTCGTCGTATATCCGTGATGTTGCGATATAAGTTTTGAAACTATTTCGCTTTACACGT
GATGACAGCAAACCTAACTCGCCGATAGGTCGCACATACTGTTCGCGTCAAATACACTAA
AACCCTCGTGGGTAAGCTAACATACG
>NODE_45815_length_386_cov_2.837061_g41843_i0
GGGGGGCGGAGCTACCCTTGTAGATCTGGAGGACCGGTTGCTCGCCAGCACTAGGAACCG
GATTAATCAGAGACATACTGTGTTCAGGTCTGTTGGCTCGTCGTGACATCGAGAGTGTTG
GAGAAGTTGGATTACTTTTCATTCGCGTGGTGCACAATAGGCGCTTGAAAATACCATATC
AACAGCAGCCAAAACTAGTATTTAGTTGCATGGTGCAGACTGACATCCTCCTTATAGTGC
AATCTCACCGCCGTGATAGAAAGGGAAGCAGAAAAACGGGGTGTGTCGCGTGCCCTCTCC
TACCCCCTTTCCCCTCGGTCATTTTCAGCTGTCAACCAATACATTCGTGTCAACCCTTAC
TTTCGGCCGTAGACAATGTTTCTCCC
>NODE_45816_length_386_cov_2.833866_g41844_i0
CACACACAGAAAATTGACTTGGAAGAAGGGTTTCTGCAGCGACCCGACGACGCATGCTAC
GATAGAGGTGCACCATGTTTTTTCTGAGCTCCTCACTTAAGGAGCGTCATACCTCACCGG
AAAAATGGTTTTGGAGGAAAATAAAAGTGCTGCCGGATGAGAAATCTCATGGCCGAAGTA
TACTCTGAAACTTTATTCGTCACAAACATGAAAGTCCGACGATTTCGGGTCGAGGAGCCC
GATCGTTCAGAAAACGATTCAGCCAAAAAGTGCTAACTCTACCGTAGCACTAGTCTGACC
TCAACATTTCTCTATGCGCTAACGACGCGTGCTACGATAGAGCTACATAGCATTTTCTGG
CCGTTTTTTTTTTCTTCTGAAATTTG
>NODE_45817_length_386_cov_2.801917_g41845_i0
GGGCGGAGCATGTCGGGTTTTCACCGACCAGGCAGACATTGTTAGCACCAAGCGCGAAGC
GCCGTGAGGTGTTGGGCGAGTCGCATGAAGAGCGAGCTGCATCCTACTAAAAACCGCTTG
TACGGCGGACTTGCATAGAGGGAGGGGGGAAAGGGGTTACAACACCAACGCTAGGTATGC
ATGCGTAAAAACAAAAAAAGCTGCTGGTTTCGCCAGGACACCACCACCACGCACGGCATT
TTGCCCGCTTGCTTTTGTGCTCGCCTGCTTTGCTTCTGCCGAAACAAGGCAAGAAGAAAA
TATAGGGCAGAAAACACGCCTTTTTAAAAAAAAACTTAAAAGCAAGAAAAAAGAAACAAA
CAAATAACACCTACCTGGTACGTACG
>NODE_45818_length_386_cov_2.795527_g41846_i0
CAAATGGGATCCCCATTCCAAAACCAAGATAATTTCGATGACCCGACACTAAAACCACGT
CAATTTAGACCACCCCACTAAAACCAAGTAGGTTTCGGCCCGCACACAAGAACCCAGTCA
ATTTCCATTCAGACACTAGAACCAAGTCATTTTCGGCCCCCACACCAAAACCAAGTCAAC
TGCGATACCTACACTGAAATCAAGTCAGTTTTTATCCCCCACACATAAAAGTCCTTATCG
GCCCACACACAAAGACCTAGTCAATTCGATCCCCACACTAAAACAAAGTAATTTTCGGCC
TGCACACAAAAACCAAGTCAATATCGACCACGCACACAAACACAACTAAACTTCTACCAC
CACACATAAACAGGTCAATCTAAACC
>NODE_45819_length_386_cov_2.779553_g41847_i0
TACCGTGGCATACACCCCAGTACCGTGGGATGACTCTGTACAACGCCACACACACGGTAA
CAGACTCTCCTCCCCCCATCGATATCACCCTGGAGGGTCCTCTCTCACTTCGTCGGTGCA
CCCGGCGCAAAAAACTGTCAACCTTTGGTGACCACCTAGATTATTTGGTACGTAGGCGTT
TCTTGATGCCGCGTTTCCCGGCCAAGGATTCTCCGTTCGTCCCTCTGGCCACGCTTGCCG
CCCGCTGGTCGGTTAGCTTGCTGCCCTTCCTTTCCGAAGCGTCCCAAAGCTTTCCCATCG
TGAAGGTGGCGAGTACACATGGCTGCGCTCGTAGCGAGGACACCAGAGCCTGTCCCGGGC
GAGCGTGAAGAATTGCCGCGCTTGCG
>NODE_45820_length_386_cov_2.766773_g41848_i0
TTAGAAGTTACCTTTCGAGGTTACCGTCAGAGGTTACCCTTGGCGGTTACCGTTAGAAGT
ACCGATAGGGGTTACCTTTGGAGGCTACCGATATATAGGGGTGTTACGGTTAATAAAGAG
TGCCACAGAGGGTACCGTCAGGGGTAATACGTATCACGGTTAGAGGTCGCCGTTAGAGGC
TACTGCTAGAGGTTACCGCTAGAGGTAACCGTTCAAGATTGTCGCGAGAGGTTACCGTTA
GGGGCTACCGTTGACGATTGCCGCTACAGGTTACCGTCAGGGGTATTACGGTTGAGGCTA
CCGTCAGAGGTTACCGTTAGGAGTTACCGTTGGGGACTGCCACTAGAGGTTACCGTTAGG
AGCTACCGTTAGAGGTCACCGCTGGA
>NODE_45821_length_386_cov_2.741214_g41849_i0
GTCCAAGAGCACCACAGCGAACCTCAATCAACGTATATATGTCTATATATATATATATTT
TTTTTTAATATCCTGAATTTGAAGTCACCTAAGCGTTATTACGGGGGTGGGCTAATGTAG
TAAACAGAACCTACGGTATACACAAAAGCCTATATATGGACATATTTTTTATCAACAAAA
TTTGGTCCTGTTTACTATGTCCCACGTAATAGTGGTTTTTGACAGCCTATATGATGGCGT
TTCTGGTGGTGGGCGGTGGTGGTCATTGTAGTGGTGGTGGTTTTTGACAGCCTATATGAT
GGCGTTTTTTCGTGGTGAGCAGTGGTGGTCATAGGGATCGTAGTGGTTTTTGACAGCCTC
TATACACGATGGCGTTTTTCAGTGTG
>NODE_45822_length_386_cov_2.690096_g41850_i0
GACCGGGAAGTAACCCAAGAAATGGTTGAGGTGCGCCCCCCACCTTCGTAAGAAGACGGG
GGCCCCCTCGGTATCACCTTCTCCCGCCGGTAGGGCCGCAAACGCCGCGAAAACTTCGTG
CCGAAACACCACGGAATACACCAAGTTCGCCAGTCGCAGCGCGAACTCTCCGACGAAGCC
TTCGTGCTTGAGGGCGTAGTAAAGCAGCTCGTCGGTGATGTAGAACATCTCGAAAATCAA
GCGCGAGCTGTGCTGAGCCACGGCTGTCAAAGCGGTCAACCTTCGCGCTGACCCGGGAGA
CAGCCGGCCCTGAAGGTCCTTCCAGCCGCCGCCGCCGCCACCGCCGCCACCTCGATCGGA
AACCCGGCCGCTTTGGCTCGTCGAAC
>NODE_45823_length_386_cov_2.674121_g41851_i0
GTTCAATGTTTTAAGACCGCCATTACGCGCCCGCGTTCGACCAATACGAACTTCGAAAGG
AAAAAGAAAGGCATCCATTGACAGTCCTCAAGTCCGAAGGCAATACGCTCTCTGCGCGGT
TTCGCCAGCCGCAACTCCTACCCAACCACCACAATGAATAAGGACTTGGGTAACCGAACT
AGAGAAGCGCGCCTGCTTCTGTAGCTGTGATGTGTACGATACGCCCCACCGGCCTCATTT
TGTTTCCATTTGCCGTCTAGTGGCGACATGGGCCAACGTGAAACTTGTAGAGAAACATAG
GTCCAACGTCAATCACAAATTTCCTCCCCCCGGCCCCGCGAACTTGCCCACTCGTGCACA
CTCTCGAACCCCAAACATGAAGCCAC
>NODE_45824_length_386_cov_2.619808_g41852_i0
GGCCAGTTGTCTGTTATCTCGACGCGCGTCACGCACCGCACCGCTCCGCACCGTACCGCA
CCGCACCGCACCGCCTTCCTTAGGTTTCCCGTTGCCCTGGCTACTATGCTCCTTGGAAAC
AACACAACAACAACGCAAAGAGAAATCAACCCCGGCCGCCAAACTCACGAAGAAGCACAA
CAAGATGCAACAACAACCAAACTACGATACTTTTGAATTGCCCTTGCCCAGGTCCGAGGT
CCGAGATCGCTGTCGACGGAAGAGCGCGACGGCCTGTCCCTGCTTCAGCAGCGTGCCTCT
TTCACTAGTAGTAGTAGCTGCCTACGCTGGCTACCTTACGCAGCAGTGCAGCGCTTGGGG
CCCGAACGTTGGGCGTTTGGCGTGCG
>NODE_45825_length_386_cov_2.527157_g41853_i0
GGGAACCGATATGATCATAATCTGCAGTTTGTTGTCGTAGAGAGAATTCGGCATTATGGT
TCATATTCTTCGGCTGGGTATGTACGTAGCTCGCTTTTGACAGCAGCAACTGGCATTGTT
TGGTTGATCGCGCTTGTGGGAATACCAAGTGGATACCGCACGGAACGGTGCTGGCAGAGA
CTGGTAGAACATGCGAACAGACAGGGCCTCAGTGCCTCAGCTGGTTGACTCTACGTCGAC
CGCTGGTGTTAATGCTTGTTTCATACCAATATGTCCCGATATATAACCAACTTTTTTATC
GAATTATAATGTGTAAGAGGTGCTTATATTTCGGGACAGAGTTGTAATAAATAAATAATG
AAGAAAAACAAGGAAAAACATTAACA
>NODE_45826_length_386_cov_2.495208_g41854_i0
CTCGCCGCACCGAGCAGCGCGACCAGATCAAGGTGCTTCAGGAGCTCCAGGACCTCAGGG
AGCGGGCGGAGGACCTGGAAGCGCAGGTGAAGGAGCGGGATGTGCTTGTGGAGGAGCTGG
TGCTGAGCAACCAGGCGCAGCTGGAGAGGAACGAGACCCTGACGGTGCAAAACGAGGACT
TGAGGGGGGAGTCCAACGAAGTGGGCCAGCTGCTTCAGGAGAGGGCGCGAGAGCTGGCGG
ACTGCCATGATCAGCTGGAAGTGGCTAGGGAGGCGGAGGACGAGTATGAGAGGCGCCTAG
ACGAGGAGGAGGCTAAGGGGAGGAGGATGGTCCACGCGCTGGAGGATGAACTCCGGGCAG
AGAAGGTCATCGTTGCCCAGTTACAC
>NODE_45827_length_386_cov_2.485623_g41855_i0
GCCCGAAGGCGCGGCTACCCTCGCCGTCGCACCGGCACCTGCACCTGCACCGGCGGTGGC
GAACGTGGGGCGATCCTTATCCTCCTCCTCCTCCTCTCCGTGGCGCCCCCGCCTCCCCCC
CTCGTCGTCTCTTTCCGGCAGAGTCTGACCGCTGCGCGCCTCCTTCCTCGCCTTCTTCGT
CTTTGGCTGGGAAAGGGGGCTGGAGAAGCGACCGAGCTTCCTCGCGGGCACCGCTCGTTT
TTTACCGCGCGCCGTTGGCTTCCCTGCACCAGAGCCCGCCCCATTCGCACCACCACCACC
ACCACCGCCTCCAGCAGCGCGCCCTTTATCCTCTTCCTCCTGTATCGTGGTACGGCGGGA
AATATAAATTCCACGGCCACTGCCGC
>NODE_45828_length_386_cov_2.460064_g41856_i0
GGGAGAGGAGCCTACTTTGTGACCCCGGATCTGAGTTACGACCAGGAAGGAAAGAGAAAG
GAAGGGCGAAGATGATAAATGGGATGGAACAAGAAAAAAAACAAAATAATAGTCTCACAT
AGTCTAACCTGTGGTCAGAAGACAGGCTTCAGTGTGTACGATACGAACATAGTAACCTTA
ACTGCAACCCTAACCCTAACCTAAGCCTACTGTAAGCCAATCAGATCAGACCCAATCAGC
CATTGCCATTGGTTAGTATTACAGTGTAGTCACTTTGCCTCGTACACTGCTGTGTCAAAT
AAGTGGTGAACTCTACTGCTTATTATTGCCGTGGGCAACAAGATACCGGTACCTGGACGA
AAAGAAATACTGCTTGTCAATCAAAC
>NODE_45829_length_386_cov_2.460064_g41857_i0
GCTATCGCTCCTCCGCGCTGCCTCAATCTGTCCCTGACAACGAATTCACGAACAAGGCCC
GGAGCTTTAAAAGGCCGGAAAGTGATTACCCTTGGGCCTTGAAGTGTTTCGATCCTTGAC
TCTCGTGACCCATGACTTAAGCCCTAAGCCGTAATATTTAAGACTTCCAGCCTTAAATCT
TTGAAATATTGTTTTTAGCCGTTCAGCTTTTAGCNNNNNNNNNNTTTATTAGCCTTTGCC
GTTGAACCAGGTAAGGTTTTATGGTCAGGTTTTATCTTTTAATCTTTAAGCACCAAACTT
TAAACCCTTTAAGCCTTGAGCTACCTAGCTATACAAGGGTGTTCGTCTGGAGTTCCAAGC
CTCTTGTTTTGCCGATGCCTTGTGTC
>NODE_45830_length_386_cov_2.376997_g41858_i0
CTAGAAAGCGCAAGCGGGCTGAAGTGGTTCAGAAGGTGTCAGCGTTTTATACTGAGGGGA
TTGAAACGCGGTACTCGTAGTTCTACTAGATCTACTAGTTTCACTAGTTTTACTAATGCT
ATTAATACTACTATTAATAGTTCTACTACTACATAACGGTAGTTCTACTAGGTCTGCTAG
AGTTCTACTATTTATAGTAGGACCCCAGTGTTGATGACGTGTCCTTCAGAAAGGTGGACC
CCGCTAACTTTTTTTCGCTAGTGGTGGGGTGGTGGTGTTTTTTTTCTTGTTCTGTTTAAC
GTTTGTGCGATGTACGAATGAAAAAAAATGAATGCAGCACGTGCAGTTTTTCTAGGTTAG
ATTCCCACGTATTCTGGGTTATTTAC
>NODE_45831_length_386_cov_2.364217_g41859_i0
CAACACACACCGGACCATCCTTTTACACATACATCCGTCCCTCGGAAAGCGCCGCCGCCT
CAGGCTGGTTGATGTGGTATAAGTATGGTATGGTACGGTATGGGTAAAGTATGGGTATGG
TTATGGTATGGTATGATATGGCATTATATGGTATGATATGGCATAGTAATGTGTGGCGGC
AGGCAAGCGTTCTTGTCGCCGCCGGCGCTGCTGCTTGTGCTGCTGTTGCTGCTACTATTA
ATAGTGCTGCTGATGATTCTATATCTGCTGCTAACGCTATTGCTAACGATGCTGCCAATG
TTGTTGCTGCTGCTGCTGCTGCCGTCCCGCGCACGTCTGCGCCCGGCCGAGCAGCTGATC
ATCCCGAGGCTGGGGCTGGAGCGGTC
>NODE_45832_length_386_cov_2.351438_g41860_i0
CGCTGTGTGTGTTTTCCCTCCCCCGTTCGTGCCCGCCTCGCACTCGCCCTACGTCTTTGA
CTGACGCTTGGACTGACGCTTGGACTGACGCTCGGACTGGCGCTTGGACTGACGGTTGGA
CTGGTGCTTGGACTTGATTCTTGGGCTGATTCTTGGGCTCGTCCGACGTGATCAATAACG
AATACCCACGGCTCTGGGCGGTGCTGCTGCTGTTGTTGCCATTGCTGGTGGTGGTGCTTT
GTGTTGCTGATGCTGCTGCTTTATTTTGGTGGTGGTGGTGGTGGTGGTATTTATGTGGTG
ATGGTGCTGATGTTATGTTGTGGTGGTGGCGGTGGTGGTGTCTATGTTGTTGTTTTTGCT
GTTGTTGTCATTGGTGGCGATGGTGC
>NODE_45833_length_386_cov_2.348243_g41861_i0
GGGCTGGAATCCGCTCTCAGCGGCATCAAGGGGCCGTACACGGTATTCGCGCCGGCTGAC
TTCGCGTTCGAGTCGATCGGCATCACGAACGAGACGGTGCTTACCTTCGACCCCGCCATA
CTCACCACGGTTCTCAGCTACCACGTCGTGGTAGGCGAGGCCGACAACTCCACCCTGCAA
GGCACCCTCCAGGAGTTCGACACCCTGCTCACCGACCGCAGCCTCCGCAACTCCCGGGAC
GGCAGCATCATCGACGGCACGGGGCAGGTCGCCCACCTCCTAGCCGCCGACCTCCAGGCC
GTGAACGGCTACGTCCACGCCATCGACCTCGTCCTCGAGCCCTACCCGCTCTTCACGCAG
TCGCCGACGGCGGCGCCCACCGCGGC
>NODE_45834_length_386_cov_2.223642_g41862_i0
TCCCACCCTCACAAACACACACCATTGTCCACCCCCATTAACACGATATATAGCATCGCA
TCGGCCCTACGCTCAGCTCCTGGCATTGGCTGATGCGTGCTTCCAGTCCCCCCATAGGCA
TCACCTACCAGCACACTACGAGCAGATGGGGTCTACCGGGGACTGTACCCACGGGTTTCC
AAAAATCGATCTCACAGCTGTTGTTTTTCTCAATTAATAGGCGGTGCGCGGGTTTTTGGC
CTCGCACGATTTCCTAAGAGTCGTGTTTTTAACGCGGCAGGCCGGAAAGAGCGGAGAGGA
GGCTGCGAAGGAAGGGGTACATCACTTATCTTCTCGGTGACCATACAGAAGCAGAACAAC
AACAGCGGTAGCAGCACAGTAGTAGC
>NODE_45835_length_386_cov_2.214058_g41863_i0
GGGCTGAGCAACGGCTACATGGCATGGGCGTGTGACCCACAGCACTATGTACACAGCAGT
AGTGGTCCAGTCAGGGTCCATGCTGAAATCATAAATGTTACCCCGACTGGTACAGTAGTA
TGATAGTATGATAGTATGGCAATATGATACCCGCCCAAGGTCGATGCGCGGCGTTAAGAT
CGAACCCGGCGGCGCAAAATGAAAACACGGTGCGGAAGCTACGTATCCACATGTAGCCTA
ATCGAGACTCCGTAAACGAGTGTGATGCTAGTACGAGCAATCTTCGGCGCTTTTGAGGTG
CATCTTTAGGCTGTGATGTGTTTATGTTGTGTGGCCTTTTTGAGGTTGGGGTGCTCGACA
GGATGGAGAGACGCCTTGCGCTCCCT
>NODE_45836_length_386_cov_2.172524_g41864_i0
GTACGATCGAGAACGCTGGTACAGCAAGAGCACCAACAAGAAACAAGGTGCATTTTGCAG
ACTACTTTTTAAGTATGTACCAGGTACTCGTACGTTGTATTTGGGTATTACGAGGTTCTG
TTCTTCTCGGATGCCTCTCGTATGTACTGCTGTACCGGTACTGCTTCGTATTGGTTTGAA
GGCAGGGCGAAGATAATAAATGGGATGGAAAAAAGAAAAAGAAAAAGAAAACGATGCTTT
CCCCCCCCTGTCATGGTACAATAATTCAGTTGCCAAATGGCTTTTATGTCTCTAGGATGA
AGAATCGAAAAACCACTGTGACCTACGTACGTATTACATGTACGAACACACGGAACACGG
ACACTGCTGTACTTGTATATACTTGC
>NODE_45837_length_386_cov_2.172524_g41865_i0
TGCGTCATGCCATCGCCCCCGCGAACAAACGACAACCGGTGCGTATGGAGGTGATCCGTC
ACTAGAATCCCACGCACCGCGCGCCTCAAACGTGGTCATGCCGTTTGTCGCTGAGTCGAG
CGCGCCAAGGCTCTTACTTCCTTACCCGGGTGGCGCATGATCCGGATAAGCGGACAGGTT
AGCGATCGTGGCGGGGCTCACAGCGTGTGAAGAGGGGCCCCCGTTACACGGTATCCGGTA
TTAAAACGACGCACAGCTGGGTATGAAAAAATAAATTTTCCATGTCTTGGTTCCTGGGCA
AGCGAGGTAGCACAACAACGTCTCCTGACGGAGGCGAGGGCCTGGACGGCGCCGGGAAAC
AGCACGAGGAGCGAGTCCCTCCCACC
>NODE_45838_length_386_cov_2.140575_g41866_i0
CAAGGTCCAACAGTTACGAGAGGGGGGGGTCCATGGGCTGCGACGGCTTCGCGGTCTAAC
CCAATCGAGCGGGAGGCAGTGAACAAGTACCTGGATTGGCTGCATTGTGTTTAGTTCCAA
GTTATTTTTACATGGTAGTTTGTTGCTGGTGGCTGTCGGCGGCAGTCTTCGTGTTCCTCT
CCCAGCACCCACTGCCATGCATGGATGATTCGAGGCAAGGTACGTCCGTTCCGAATATCG
GGCGCGAATAAGAAAATACCAAATAAGAAACATAGGTTTCAGTACCTCCGGTGGATAAGA
AACCTGATATAGGACAGCGACCTGGCCTTGAGCCACAGATAGGAGTCTGAGGCTCACCTG
GAATAGGAGTGTCTTGCTGGCGGGCT
>NODE_45839_length_386_cov_2.009585_g41867_i0
CCTCTTGCAGTGCAGCGTGTCGCAAAGCAATCCAGGCTCCTGTCCCTTCCCCGCCGCCCT
GGCGCCGCCTCCGCAGCACCACGGGGTGTCTTCGAGGTTCCTTCCGGGAGGGACATTGCT
ACCCTCACCGTGGTCATGAACTACTGCTGTGTCCCGCGCGGCCACGGGTCTATTCAACGC
TGGCCTTGGCATGTCGCCGCTGCTGCTGTCGTCGTCCTGTACCGCCGCTGCTGTCCGTGG
CGAGCCAGGGGTCATGCCCCCAAGCGCGTTGAAACAGCGAGAGCTGATGCCTCCCCGACC
TCCGATCCCTCCTGCATCATTTCCTCCATCACCATTGCTCCCCACGGCCATATTCGGCGG
GGCGGAGCGCTTCGTAGGTGGCAGCT
>NODE_45840_length_386_cov_1.968051_g41868_i0
GTCCACTTCACAGTTCTATGGGCCTGTCACGCTGTGATCATGGACTTTACATTTGGCGAT
GACTTGCATGTGAGAACCAACGAACCAACACACGTAACCACGCAGACACGCTGCTGGACA
AGAGATATTCGCCCACCAAATAGCACAACACGATCGAGAAAACACGCCACTACAGGTCAG
GACACTTGCATGAATAGTCAAGCAGGGATACGGCACGGTAGCCAGTAGCGAACAGGCATG
TCGGTGGTAACATAGTCCCCTCAACTGAGTACGTAACATCACTAAAGAGGTGTTCTAGCA
GTGAAAACAGTCCAACATGTCCGCTGCCGACACAGGATATAGTGCCACATAATAACTCAA
CTTGATGTTTGTATTAAACACCTATT
>NODE_45841_length_386_cov_1.968051_g41869_i0
CGGAAGGAGACAGGAAAGCGGAGAGACATAACATCGCTGCAATCCAGTACTATACTGATT
AAGTTTGACGAGTGATCGCTACACAATAGGCAGACAGTGCCCAGGCCTGCAAAATACCGA
TACTGCAACACGCATCATTCCTAATTCAACTGTTTTCGCTAGGGCTGTGAGTTGGCTGCC
TATTAGTTGCCAGCTAGTTATTAGTTGGCTAGTTTTTTTAGTTAGTTGCGGCGGTGACAA
CTATCTAATTTTTTTCTGGGGGGTTTCCTTGCTTGTAGGAAGGCTTGTATGGTACGGGAT
GCGTATTTCTCGGCGTCCCCAATCCCCAAGCAGTACCACCACGCCCAGAGAGAGGTCTTC
TACAACTCATGGCGCATCAGTCCATC
>NODE_45842_length_386_cov_1.964856_g41870_i0
GGATCGCTGCTGCTGTGGGTCAAGCAACTGCTGCTGCTGTATTTGAAAAAATCGAAAAGA
CAACTTAGCTGTGAGATCGAAAGTCTACTTGAAAATTCCCTTTGCAAAGCTGCGTGTGGG
ACTTCGATCGCGCGTGCTTCGTATATATAGGGGGTGTTTAGTTTTTTTTTTGGCGGTCGA
CAAAATCTGATCGTTTTTGTACGCAACGAACTTGCTAACTTATGAACAAGTCATAATGAG
CAAAGACTACTGCTAAAGTATGCACCGTAAAGTACAGTAGGTACAACAATAAGTTAGGGT
TGCTGGCCCAGGCCTGATTTCATATTTGGAAAAGGGTACGAGTACGCTCTACTGCTTTTG
ATACTATAAACGGCTCCCGAATGTCT
>NODE_45843_length_386_cov_1.932907_g41871_i0
GGCAGAGGCAATGGTTGAATTTACTATTGCAGTGGCATCTGCCGTGGCGACGGCGGCGGC
CGTTGCAGAAGCAACGTTCGGCTGCTGCTGCTGGTGTTGCTGTTGTTGTTGATGTTGCTG
TTCGTCTTTGTCGTCGTCGTCGTCGATGTAGGCCGCCAGCGCTCTGGGATTGGCGACCAC
TCTCTGGAGAGCGGAGTAGCTCATGTTCGCGAGCTTCAGCCTCTTCGGGCACGGTGTGCA
GGAGTGCTTGCGGACCTTGGCAGTGAAGTTCGTCGCGATGGCGGAAAGGTTCCGGACGAA
AACCCTGAGCTTCTTGCGACCCCTTAGCTCCACGGTGCCGAACTCGAGCGATGGCGCCGG
AACGGGGTCGGGAAGCGGCTCCTCTC
>NODE_45844_length_386_cov_1.904153_g41872_i0
GTTATTCTCACGCGTGTATACCTCGTTCCGCTACAACTACCCCGTTCGTATGTTAAAAAT
ACCAGTGCCGTGATCGTCACCTTTGGCATTACCGTTAACAGATGATTGAATGAGTGATTC
ATTGGCTGGTCGGTTTATTGGTGGGTTGATTGATTCGGTTGATTGGCCGGTAGGCGGGCT
AATCGACTGATTGGTTGATTGGTTCGTTGGCTGGCTCATTGATTGGTTGATTGGCGGATT
AATCGATTGATTGATTGATTGGCGGATTAATCGGTTGATTGATTGGTTGGTTGATCGATT
GGTTAATTGTTCGATTGGCGGATTAATCCACTGATTGGTTGATTGGTTGATTGGCTGGTT
CATTGATTGGTTGGTTGGTTGGCGGC
>NODE_45845_length_386_cov_1.878594_g41873_i0
CCGACACCTTGCCCACCATCACCATGGACTTGTTCGTCCCACGGAGGCCTTGGTGCGAGC
TTTGGCGTGAGTTTGGGTCGCGCGTCACCCTGGTCTCTTCTTTCACCATCTGGTGCCAGT
AGCCACCGGGGGCGAACCCTGACCCGGGGCTCGCGGAATCGACTCCGTCTAGCCCGAACT
CGCCGAGGTCGTCGCCCACCAGGCCAAACGCTGATGACGATGATGATGATGATGGCGCAC
TGCTTGTGGTGGCGGTGGTGGTGTTGTTGGTGTTGGTGGTGGTCGTGGTGGTGTCGTTGA
TGGGGTTAGCGCTGGAGTTGCTGGTGTTGCTGTTGCCGGTGCCGGCGGTGGTGGTGGTGG
TCGGGGTGGTGGTGGTGGCGGCTATC
>NODE_45846_length_386_cov_1.859425_g41874_i0
GGCTTTTTTTTCCAAGATTTTCCACACCACCCAGGTACATGTTTCTTCGGGTATACATAA
TCGATCGAATTTTCAAAAGTACCTCTAAAACGCTTGTTCTTCCGCGGAGGTGTTCCTGGA
AGAAAAAAAAAATGACGAATATTCTCTGCATCTTTACTTCCAAATAACCATAAAGGATTC
AAAATAATTTTGTTTCAATAATACGAAGAGTATAATTATCACTGGACTATTTAGACAGCG
GATTTCATTAGCTCTTGGGGTTCTGCAGGTGATCTGATATTCCGATTTCATAGAAAACGA
AAACTGGGGAAGGAACAAGCAAAAAACTGAACCCGGAACCTCATTTATATTTCAATCGTA
CAAGGTTTCCATCCAACAAATGTAGA
>NODE_45847_length_386_cov_1.853035_g41875_i0
GCTACGGTAAAGGTGTACCATGATTTTTCTGGAGATGGTCACTTTGGAGCTCTGTACCTC
ACCCAAAAACTAGTTTTGGTGGGAAAAAAGGTGCTACCTGGTGAGCAATCCCATGGCCCG
AGTATAAAATGAAAAATGTTGCGACACAAAAACGAAATTCCGACGATTTTGGGTTAAGGA
GCGCCGCCATTCAGAAAATGCTTCAGCCAAAAAGTGCTACCTCTATCGTAGCACGCGTCC
CTACGTATATGTCCCTGACATCAACCCGGACCCAAACACGCCTCCAAAAATCGGGCGAGA
TATGCTTCTGCGCCGCTTTTCGTAAAAAAAAATGTACCAGGTATTGTTATAGGCACGGCA
AGCCCGGGAACTGGATTCGGCAGGAG
>NODE_45848_length_386_cov_1.773163_g41876_i0
CCGAGCGAGATCTACTTGGGGGTTGTCAGCGCAAGGTAGCCGAGAAGGAAGTGCGACACC
ATTAGACAGACACAGACAGGTGGAGCACCGGTCACCGCGGTTACACTCAATCGTTGCGGA
GGCTATCGGCGGCTTCTCAACAGCGCGATAGAATGGCTCACAACCTGGACGCCTCGTTGT
CCGTGTTCGTCAACATCCTTGGAGTGCTGGTCTTCGCATCCATCACTTTGTATCACGTTG
TAACGGCCAACCGAAAAGACATCACCTCGTGACGGTCATTTTCTGGACTCGGACCGAGGT
CGATGTCTGTGATGTACGACGTTGATGTCGTTGATGTATGATGTATGCGGAGTTGTCTCA
GATGGCGCCAACGTAGTTCACGTGTT
>NODE_45849_length_386_cov_1.747604_g41877_i0
GGTCTCTATGGTCATACGACTACGGCCATGCATGAAAATGAAGTACACCCCCCCCCCGTC
CCAGGGGACAGGAGAATACCCTCCCCCCTGAGGGGATGAGGTCGCTCGACGGCCGCTCCC
GTTGTGGGAGCGATCGACCCGTCCGAGCGTAAGGCCCAGCCGAGGGTTGTAGTGTTGATA
TGGAGGGGGTAGGGAGGGGGTAGGTTGTTGCTGCTGTCACCCGTCGTTAGCAGTGTGAAT
AGTTATATGGCTTGAAATAGGTCATTTTTTTTGTGGATGTTGTTGTGGATTGGTATGTGC
GTATGGTTGTCCGGTTGGTGAGAGTGAGTGATTGAGTGGTTGATTGACTGATTAACTTGG
TAGATTGATTGATTGGTAGATTGATT
>NODE_45850_length_386_cov_1.744409_g41878_i0
GCATAAAGCAGATGTTTCTATTAATACGTACCGTACCTAATCGTATGATACCTCATACAT
ACGCAGTAAAATGTACAGCAGTACTCACGGAGCAGAGGGTGTAGCATATTCATCAATTGC
ATGTTCTAGACGTCAGACTCGCGCCAAATTCTGCGTTTCTCTATTCGGGCCGTTCGTGTT
CGTATACATCACAATATTGTCGTAGTGGTTCCGCCTCTTTTGCTATTTTAGAGCACAGCT
CGCGAAAAGAAATGTCCCCCCCGCTATTATGCTCAGCTATGTACGAGTGCACGGCTGGCT
CTACCATATATGACAAAGTGTGTATCACATCCCCTGGGGTGAATTTCAAGGCCAATTTTC
TCCATAACCAGGGGGGCACAGCACCG
>NODE_45851_length_386_cov_1.536741_g41879_i0
CGTCTGCAAGCTTGTGCAAGCTCTACAAGCTCTACGAGCTCTGCAAGCCCTGCAAGCTCT
GAAAGCCCTGCAAGCGTTTATCGGTATACTCGTATATCGGCGGGAGCCATTCAGCCTTAT
GGGCTGGGGGGAAAAAACGTTGCGGCACACAAGAGGTCGCCATCCGTGTGGCCAGTCGCT
GCACGGACACGAAAAAAAAACTCCGTCGATCTCTTCTCGCGCCGTGCTCAAACACCACCA
CGACCACCGACAGTCAATCAAACCTTGCCCTCGAGGGAAGCAATCGCGAACCGCGTGTTT
CCAATCAAAGTCAACCCAGGCCATCCTTCAAGCAATACCGTGTCAAGACCACCCCGTGAA
AAACAGTAAAAATGGGGGTGTTTGTT
>NODE_45852_length_386_cov_1.501597_g41880_i0
GGGCAGTCGCGAGGGCAGATGCGCCGGAAGATCGCACAGTGCAAAAAAAATATGCTTAGA
TAGCGCTTGCTAGGTGTACACTGTTATCGCCGAGCTAGCAGTCAGCGCTGACTGCAAACT
CAGTCGCTAGTCGCTATATGGTGGGTCTCCAACAAAAACACACTCTGGAGTCCGTCTGGC
TTCTAGCGCAGCGGCTAAGGTTTACCGAGGTATCTCTTAACAGCGATGTGACTGCGCCAG
GCGCCCCCGTATACCGTAGGCTTCCGTGCCAGGAGGAACAGGTCAATTCGAGGACGTAGG
TAGCACGCACGGCCGTCTCGAGGCCAACCACCACCAGAATTCGCCATAGACGTATATGAC
AAATCCGGTCGCAGGGTCAAACGACC
>NODE_45853_length_386_cov_1.476038_g41881_i0
GGAAAACATATACTTTTCGCTTTCGTTTAGGGTACTGGAGATATATTCGTAGCTTTAGAA
TATCTACTATGATCATAGGGTGGGGTTTCACCATGTACACCATTCAGGCATGGCCTCGCT
TTGAGAGAGGCGACGTGAGTGGCAGCGATGTGCAAACTGAACTGTTCCGCTGGCTTATCA
TATCGCATTGCGGTCCGCAGCCCATGCCACGTAAATCGGTTGATTCGTAACTTTCATCAT
CGGTAAGTCATGTGCCATCATATTCGGTACGAGCTGCAGGCACAAACCGTAGGTCGAGCC
CGAGGGCACGTCACGGTTGGTGTCCACGCTCGGTTGGGCTCATATGGGCAACAGTTCTGT
GTAGCTCAAGCTTGCATCGAGGTGGG
>NODE_45854_length_386_cov_1.476038_g41882_i0
TAAATAAATACGCAAATCCTTTACGTAAAAAATACATAAAGGCGCTGCTTGCTGCATGGG
GCTGGGGCTAGAAAATTAAGCCCTCCCCCGTCGCACTAAACCCGACATCACCACCAACTG
GGAATACTACACACAACCGCTTTTACCGTATAGAGAAATGGAGAAAACGCGTGGAAAATT
TCCGCGTCCGTCCCCCATCACAAGACACATAAAACACAGAAACAAAACAAAACAAGAACA
ATATTTTTTGCGAGAAGGCCGTTCAAGGGTCGCACTCGAGTTCGGACGAGCGAAGAAAAA
AATATTCGTGTGGGATCTTCCTTTTCTCGAAAGGATCTTTCGAGAAAGGGTCCCTTCTCG
AAAAGATCCCTTCTCGAAAAGATCCC
>NODE_45855_length_386_cov_1.476038_g41883_i0
CGCGATGCACCGCGCCATGCAGACGGCCTTAGGACTCTCTGGGGCGAAAGCGCCGCTTCA
TGGATCAAGTTTGTAAGCTCCTGAAGTACAGGTTAGGGATCCATCTCATGTGGTTTACTA
ACCAAATCCAAACTGAGCACTGGATTTTGCAGCAGACATCAAATGAACGTACGCACTCGC
CTGGGCACCCTTTCATTCTATTGAGCCATCTCACATAACATCCGGACGATTCACACCGCT
GACTCAACCACTACCAATAAATAGCTACTGTAGTGCAACAGATACCACGTACAAATACGG
GCTCTTGAACCTCGGGTGACACTGGGTGACCTTTAGATATTTAGAACCCCGACGTTGTGT
GACAGCAGCACCGCTTGTTGTTTATG
>NODE_45856_length_386_cov_1.476038_g41884_i0
GCTTGTTTTGTTGTGCCAACAGATGGCGGCAAGGAGTTGCTGACAACCCTGTCTAATATC
TTGTGTTTGCACTCGAACCCTCGGGCACGGCGCACGCAGTGCGCCGGGGGCGTGTAAACA
CCGGTGGTGCATTTTCCTTGCTGTAGGGGAGATTGGAAGAGCCTATGTCAGCTAGACGCA
AAGACGCAGATGCTCCTTGGGACCGGCGTAAGTCGTCATAGCCGGTTCACCCTGCCTCTC
GTAAGTCAGTTATTTTTGTGTTTATGAGGTGGTAACTCAGTTAGCCCAGACCGAAGCCTG
CCGACGTCTGCCAAATTTTGTGTTTGGCCTTGACTAAAAGCGTTATGTGGTATGTTGATT
CCGAGTGAGGTGGTGAGTGCGTGAGG
>NODE_45857_length_386_cov_1.444089_g41885_i0
GCATCTTCTGGTGTGCGATCGCTCTTGGAGCGCTCGTGCAGGGCTGCTCCTCGGCATTTG
TGATGGGATACCTGAAGCAAGCGCGTGATTCCCTGGCGGAGTGCTTCGACGGCACCACTG
TCGAAACGGCGAGAGCCTACATCGTTATGGCCTTCGTATACCGTTTTCTGGGGGATAAGG
AGAATAACCAGAAGAATCTGGCCTTCGCGAAGAGCATCGTGGAGCGGCTACCCCAGGACG
CTGTCTCCTCGGGCATGGAAAACATGATACTCGCGCAAGCAAACGAGTCAAGCTTTATTC
ACTCTGGGTGCTGTGGTTCGGCCGCTGGAGTCAAGGTCGAGCAGAAACCTGATACTTGCA
ACCAGACCCCCAAGGGAACCACATTC
>NODE_45858_length_386_cov_1.389776_g41886_i0
GGTATTCAAATAAATGACAAACCGTCATTACATTTGCGGTCATACAGTGTACAGGACACC
TAATAAGAAACAGGCTAATAAAAAAACCAGGATGATATGTATAAGGAAAATAAGTAATCA
GGAGTAGTTATCTTGAACTTAGTGTAGAAAGCACCCTCTCTCAAATAAGACATCCAGCCT
GGACCATATTTCCTGTTTCTTATTATAGGTGTCCTGTACTGTACGAGTAGTGTACTGTAG
TGTACTGTAGTGGCATCGGAAATAAAATGACCTTGAGTGTATAATATCCATATCGAACAA
TGACCGTGGGTGTATACATATCAGTATCAAACGGTCCTTACATAATGTTTGCTGTACTGC
TTTAGTACCACCCAGCCCGTCTCAGT
>NODE_45859_length_386_cov_1.281150_g41887_i0
TTTTTGGCGTACTTTTCGCCGCAGCAAAAACATTTTTGGGGCAACTTTTTTTTGTGTTGA
TTTCGTCTCAGATGCTCTATTTGGGGGCTGTTTTCCTCCGCCTGAGGACGAAGCAGGCCT
CAAACAGCTAAACCGAGCGGGTTAGACGCACATTTTGAGTTTATTGACGCATACTTCGTA
TGTGGTTGAAAAAAAACGGCCTCCGGCGGCCCTTCGGGAGGCCGCACTTCGCCTACGGCT
CGTGGTGCGTGGTGGGGGGCCGCACCACGAGCCGGACGCCTATTTTACGCCCTGGTGCGG
AGTAGTGCCGGTTATCGCTACGAGTCTCTCTTTTTGTATGTCGTGTCTGTCGTATCCCGT
ACGATGAACATGGCATTGCATTTACC
>NODE_45860_length_386_cov_1.182109_g41888_i0
GTAGCCCTTACATGAAATAGATGGTATACCCAGAGTAACCGTATCGTGCTCACAGGTAGT
TGTTTCTCTTGAGGAGCTCCACCGGTCTGGAAGGTCCGGCCAATGTGGAGTGCCAGGGCA
ATGATGAAGGCGGCCTTGAGATGGGTTGTTACCAGAGTTGCGGAGGAAACTCGTGTAAAA
AGGCCAATTCTCTCGAGCCCAACCCAGGAGGAGAGACAGTCAAGGCTTGCTGCCGTCGTA
CCGGTGATAAAACGGACCAGCACCTTAATGTTTGTTGCGTGGGCGACGGTGTCGCATTTG
GCCCAAAATATGCAAACACCTACTGGGAGATGAGTCAGCACACGCGACTTCCCTTTTGCC
CCGCCTCGCTTGCCCCGCTCCCCGGT
>NODE_45861_length_386_cov_1.130990_g41889_i0
TATGGCGTCGCCAGCGAGCTGGGTCTTGCCCAAAAGGTTTTGCCTGGACATCGTCGGACT
GTCGTGGACCGTGACCCTCTTGTGCGGAATGGGCTATACTTTGCTCTGGCTGCCCAGGCG
AACGCTGTCCGGAACGATCCGTCATCTGCTGATTTAGTGGCAGACCGTCCCGTGATGGGT
GGGGTCCACGCATCTATGCTCCTGACGGCCCCGGCAGGTGAATACTTCGCCCGCATGCTT
GGACTGAGTGAAGGAACAAGGTTGCGAACTCTCGGCACGGCTAGTGATGTCGAGTGGTTG
TTGCAACATCGTGGTTCTCGCGATCAGTACCCTCACATCACTGCCCATGCTTTGCAACGT
GGCGTACTCTTGCTTGGATCAGCTCC
>NODE_45862_length_386_cov_1.047923_g41890_i0
GCTGATTGCGCAAGATGTGTAACAATCTCTTTTTGATATATTTTTATACACGCGAGGGGT
GAATGAAGGGTGTTTTTTTTCCAGTATCCGACAGATTCCAGAGGGTTTGGTTCGGCAGTC
ATTTTGACCCTGAGCTCGCTTGGTTTGGCTGGACATTTCGACTCGTCATATTTCTTGTGG
GAGTGGGGGTGACTGAGTACCATTAATAATTAGCCACGGCGTCCAACAACCGCCAGCCAC
CTGACGTCGTTACCCCACCACCACCACCAACACCAACACTAACAACGTCACCACCACCAC
CTACTACTACCACCAACACCGCCAATGCAAACCGTCCCCCCCCACTGTCCCGGCATTATA
GGGATGCGTAGGTCTATGGTTATACG
>NODE_45863_length_386_cov_1.035144_g41891_i0
AGAGCAGCAGCAGAGCAAAAACAGAACTTTAGCAGCAGGCGCTGACAGAGGCCGGAGCAG
CAGCAGCAGCGGCAGAACGGCATCGCAGCAGGAGCACAGCGGCAGCGCCGCAGCAACAAA
AAAAGCGAGCAGCAGCTGCATATAAACGATACACTACAGGATACCTAATAAGAAACAGGG
AATCTGACCCAGGCTGGATTTCTTTTTCGAGAGAAGGTGCTTTCAACGCTAATATCAAGA
TAACGACTCCCGAGTTTCTTATTTCCCTCCAAATCTCAGCCTGGCTTTTTTATTAGCCTG
TTTCTTATCGGGTGTCCTACACTGTATGAAAAGAAGGAAGCCTAAATAACACGGTCACAC
GCAGTACGTACGTGCGTAACACTAGC
>NODE_45864_length_386_cov_1.012780_g41892_i0
GGGTTATTGGCTGGTGCCTTCTCGATGAATGGTGGAACTCTGCTCGTCCATAGTGCCTAC
ATATCTTGTACTTATCAACCAATTCAGAGAACTTCGTGTATGGTTCTCTATCATAGTGTG
GGTCTCAGCACTACAGTAGTAGTCGGACACTGGTACTCTTGAAATAGGGTAACATGGCCG
ACCGGGCGTAGTTAAGCCGCCTTTCTACATGTTCTTCCAATTCCTCATATTGACTGGTGC
CTTCTCTGTGAGTGGTGGAACTCTGTTCGTCAATAGTGCCTAAAACGTGTTGCAGTCAGC
CATCATTTCAGAGAGCGTCGTGCATAGTTTTACCTACTCGGAGGACCCCCACTGTAGTGG
AGTAGGTCGGTAACGTTGGCCTTTGA
>NODE_45865_length_386_cov_0.984026_g41893_i0
GTTTATACGAAGTCAAAAGTGCGCTAAAACGATGCGCATAATCTCGAGGTCCCTTATATA
CCACTTCCGGCCGTATAAAAGGGGCGAACAACTGCACTTACTTATTATATTAAAACAGGT
AGATTGCAATGTTCAATCATCTATATATATTTCTGGGCAGTGTTGGCTCGTGGGCAATTC
AATCTGCGTTGAGTGTCGTGGGCTTTGATACCTTCGTTAAAAACATAGTGCCTGACGTTC
GCTCATTTCGGTAGGCAGTTTAACCGTCGTGTGCTCTCAGAGGCATGTAGTTCTCCCAAG
GGGTTTTATCGTTGACGTATTCTTGTGTGCGAAATTTCATGGCGATTTGTTGCCGTGTGG
GTTTTATGCGGCTTGGGCATCGTAGC
>NODE_45866_length_386_cov_0.984026_g41894_i0
GGGGTTATGCCTCAATAAATCTGATCTACTGGAAATAGATATGACTCTTTGATACCTGGT
GTGTACATGTGTATGATACGACATACACATCGTGCCAAAACCAGTAGCATTGGTATCGCG
TCAGCGCCTTGTGCTGTGCTGTACCAAAATAGCCATATCCGTATCAACGAACTATGATCC
GACACTCTGAAAACTACTATGACACTAAGTACTCGTATGTCAGTACTGAACAGCGCATCA
TGCTGCTGTGTCCTACGAGCTACGTATATCAGACGACTATGTTCAAGACATCGAACCGAT
AGCCTACGTACTAGCTACAGCAGTCGGCTGTGTACCAGGTAGCATGTATGGTAGATATCT
TTAACATGTCGGTCGCATTTTAAGGC
>NODE_45867_length_386_cov_0.955272_g41895_i0
GTTTCCAGCACCTGTTCGGGTCACACAGCAAGCACCGCCAGCGGCAACATCCGCGAAAAG
CGTTATAAGTACACAACCGCGACAAACGAAAACGAGTCGTACGGTATCTACTTGGATAGC
TACAGCACACTTTGGAGAACGCCGCAGTCCTCTTGGACAAGGGCAACAAAGATGGAGGCC
GCAGTAGAACAGCTTCTCTGCTCGGCGGTCGTCCCGGGGAACCCACGCAATCCACCAACC
ACTCCACACCTGGATAGATCATCTACAGATCATCTACAGTTAGATCAGATAAATCATCGA
TATCCAATTCACAGTCTAGATCTTTCAAAGCAAATGTATTCCCGATTTTGTATGATCTAG
CTCATGCTGCCGGGTGGGAACTGTAT
>NODE_45868_length_385_cov_218.166667_g41896_i0
GGGGTTACGAGGGCATTTCGAAGTCCCGAGGGCGTTACTGCTTTTTCCACTTCCTTGCAG
CGCAAGGGGGGGTGACAGTGAAAGAGGAGGCGGTGGGTGATCCAAGAAAATTCTGCTGGG
AAGGAGAAAGAGGAAGAGGAGGAGCCTGATGAGGAGGGAGGGAGAGAAAGCGTGCGAAAA
ATCCCCGAGTCATTTTTTGTTCCCATCCACCTCAGTTGCATATGGAGCGGAAGAAGTAGG
CTTGGGCATTTTCCATTGCAAAAGCAGGCTGGACGAGGCCGAGAGGAGGAGCGTTCGAAA
AAATTCCGAGGGTTTTTGTTGATCCACGCCCTTCGCAAATGAAGGGGAGTAGCTTGGGGT
TTCCGCTGCAAAGAGGCTGGGCAGG
>NODE_45869_length_385_cov_195.141026_g41897_i0
GCGCGGGGGGGAGTGCTCAACGAGCGACGAAGGGGAATAGGGATATCGTCGTTTTAGCGC
TCACTCTCCTTTCTCCAACGCCCCCCAACACCTTCCCCGTGATGTAGCCCTGCACGCTAT
TTTTTTTTTGAGGGGCGGTTAAGAAATTTGTGGAGCATCTTTTTTTCAGTTTTTTTTCTA
CGAACTATATCTGGTATATACTCAAGTATCATCATTTTGGCCACCCAGAGGTTTTCCATC
GAAATTTGTAGGCTATTACTGTGCGGGTACGATGTAGCGAGTTGGCGAGACCCCTAATGA
GGCCGATCGGGTTTTTTTCAGGGGCATGTTTTCGCACCAATGGAGCTACTACCGATTGTT
TGACGATTTTTTTTTTGGGGAGGGG
>NODE_45870_length_385_cov_161.964744_g41898_i0
GCTCAAGGCTTGTAAGCTTAGGGGCTTTCAAGCTCAAGGCTTGTAAGCTTAGGGGCTTTC
AAGCTCAAGGCTTGTAAGCTTAGGGGCTTTCAAGCTCAAGGCTTTTAAGCTTAGGGGCTT
CTAAACTTTTAGGGGTTCAGAGTTTAGGTGTCCCATTGGGGCTCGGCTTGGCTCGGCTTG
CCACTGCGCAGTTATTTGGAGGGAGGGCAGTAATTTGGGGGGAGGGGGGAGGGGCGCTAG
CGGAATCAGCGTAGGGCGTCTCGCCTCGTCTCTGAAGACGAGCGTTTTGAAGACGAATGT
CTCGCGTCTCTAGTTTTGTTCCGTCTTATCTTGTCCTGGCTTGTCTCGTCTTGTCTCGCG
ACTCCGCGATTTGGGAAGAAGGGAG
>NODE_45871_length_385_cov_136.064103_g41899_i0
TGTAGACGAGGTGCCTGCGTGGGTCGTGTTCTCTACTAAGCCAGCTCGCTCCCGATCTTC
GTCATGGGCTCCCCCTTGACAACACCGTCCCCTGGAATTAACTACAATTTTGTCTCCGGA
GCTTACCTGGTCTGCTCCGTAATACTGGCGGTTCTTCTGGCATTAGATAAGTGCTTCGGC
GTGGAGGCCGTTGAAGGGGCGTGGGTAGTGTTCGCCCCTTTCCCGCCTTGCCTGGCGTGG
GCATTGGCCATGCGGACGAAGTGGCTAGCGACGCGCGATGGCGGCGTTGCCACCGGTGTC
AAGACCAAGGCAGAATAAATAGAGTGGGGGTATACAGTAGTTTGTACGAGTGAAAAGGGT
TTCCATTGCGTACAGAAGGGTCAGC
>NODE_45872_length_385_cov_114.009615_g41900_i0
GGAGGATGGAGGGGGGGGTGGAAGCAGTCGCACACCGAAGGTTGCTCGGAAGAAATCGTT
CGGGAAGAAGAAAGGCGCGGCGAAGGGGTCGTCTTCTTCTTCTTCTTCGGCGAAGAAGGG
GACTAAATCCTCCGCAAGCAAGAAGTGAAAATAACTGCTGTATAAAAAAGTAATGAAAAA
CGGGGTGGCCTTGTGCGTTAGTCGCCTGATATATTTATTTTACCCCACCCCCGAACACCT
AACGTTTCGCTTCGCGCTTGGTGCTATTAATGGCAATGCATGCCTGGTTGGTGAAAACCC
GACATGCTCCGTCCCGGCATTGTAGGGATGCGAGGGTCTATGGTCATACGACTACGGCCA
TGCATGAATATCGAGTACACCCCCC
>NODE_45873_length_385_cov_85.275641_g41901_i0
TTCCCCTCCCTGTGCTCAAAAGTCATGTCATGGATTATTCTGATCTTTTCGCGCTCTTCT
ACTACCCCTACTGGGGACACCCGCAACCCCGGTACCTGCCCCGCTTGCTCTTTTGGGAAA
ACGATCGCCCTGCCACCCGCCACGTCCGCCACGGCCTTCTCCCAGACTGCGGTTTCAAAT
TTCTGCGCGCTCGAATGGTTTTCGTATGTGAGCTCCTTCACCAGGTCCCCGCCCGGCCGA
ACGTCTACTGGGACCCCCACGCGCGCTATCTGCCGCAAATGACCGATTCCCGGAAACTGG
TGCTTGTCTCCGAAGAACGCTTGCACGCGCTCCGGGTCCATGTGGGGTGCCGTCAGCGAC
CCCCCCAACCACCGCACTACCTGCC
>NODE_45874_length_385_cov_73.666667_g41902_i0
GGGGCGAGGGTACCCGTACACGGGTAGGTTCGGGTCCGGACCGAGCCAGAATGGCTCGCC
GCTCCCTCGCCTCAACTTTGACCGGCACTTGAGCGGACAAGGGCACGGCGGCGGCGACGC
CGGCGATAGGCGTGGCCCTGTAGAGGTGCCAAGATTCCACCGCCCTTCGTGGCAAGGACA
GGACGGCTCCTACTCGACGGCAGCGGGTTCAACGCTCGGCAAGTACCAGGGCGACAAAGG
TGGACACGTTGTTGGTAGGCCGATCGTGAAGGCCGAGGTAGCATGGCCTCCTCACCGCCC
GTTCACGGCTGGTCGCAGCAGGGTAGTGAACTGAAACCGAACTCCCCCGCCGTCACAGAT
GAGGGGAGGGGGGGGGGGGGGGGGG
>NODE_45875_length_385_cov_32.817308_g41903_i0
GCCACTGCTGTACGTACAAGGGCTGTGCATCCATGCCGGCGTTTTCTTTAAGCTGTACGT
ACAAGGGCTGCGCACCCATGCCGGCGTTTTGTTTGTACGTACAAGGGCTGTGTGCATGTG
CATCCATGCCGGCGTTTTGTTTACACTGCTGTACGTACAAGGGCTGCGCATCCATGCCGG
CGTTATGTTTGTGTCCGCTGAACGTACGTACGAGTCGTACTGCTGGACTGCTGCTGCTGT
TGTTGCTATTGCTGCTGGTGTTGCTATTGCTGCTGTAGATGGGTTATATAAGGACTACTA
CTATTTTGCTGAACGTACTGGTGCTGCTGTATACTGATTTCACTCTGCTGTTGTTGTAGA
TTGTGGATGGGTGGATCGGTTGGTG
>NODE_45876_length_385_cov_30.791667_g41904_i0
GATTTGGTTTTCTGTTCGATCTACGACAACAGCAGAGAGTACTCAATCGTAGTTGATTTT
TTCAGGCTCTTTCGGCCGCCGGTGCTCGCACCAGGCCTGAGCTGATATCGAGTCTCCGTC
GGGAAATAGGGCAGCGCGGCTGACCTATTAGGCGGGTCTGCCGCAATGCGTTGTGACTTG
CCTGCTGTGCTGTGAGCTGTGACCGACTCTTCTTGTCAGCAGGCCGAAAATGCCCCCCGG
AGTCTGAACCCACGACGGCGCAGGCGACGGAGGGCGGGAGCTCAACCAACACCAAGTCGG
GGACTGTCGTATTCTGCTCTCGCCAGTCAAGGTCCGGTAGAGCCTTTGTTTCGCAGGATC
GCACGTCCTTGGCGTTGTGTGTAAT
>NODE_45877_length_385_cov_30.230769_g41905_i0
CTTCGCACGCTGCAGTGGACCGAGGGAGGTGGTAGCTCACATGTACCTAGGTTGTTGCTG
TATTGTGAAATTAACCTCTGACTTGCACCCGCGTGCCTACGCCAAAGCCCTACGTGCGTG
CCTAGACCAACTCAGCCAGTCACAGTTAGTCGTCGAACAGGAACAAAAACCACCAGCAAA
CAGACAAAAAAGACACCGTAAGGCAAACAAAACAAAAACCAAAACAACACGTACTACTTA
TCTCCCTCTTCGTGCTCGTAGATACGAACCAGGTATACTGGTACGTACCGGGAATTGATT
CTGCATTTATTTCCCCCCCCTGCTCCGTCTCGAAAGGGATGCGTGGTCAATGGTCAAATG
ACTAAGGCAAGCAACAAATGAGTAC
>NODE_45878_length_385_cov_29.682692_g41906_i0
AAGAAGAGGATGGAGGAGAGGGTGGGGGGGATAAGGGCGGGGAGGAAGCCCGACACCAAC
CTCAGGTGCTGTTCAATGAGCTCTGGCACGACAAGAGCAACCGATTGCGAAGAGCATCGC
CGTGGGCAGACGAGCCGGGGTGGCGGCTCCTCCCCGTGATCGTGAAGAGCAACGACGACC
TCCGGCAGGAGCAGCTCGCGTCTCAGCTGCTGTTCGCGATGAAGCGCATTCTTAGAGCCG
AGGGGGTGAGGTCCTGGCTCCGACCGTACGACATCGTGGCACTGTCCTCGGACACGGGGA
TACTGGAGGCCGTCCCCGACACGATATCGCTGGACGCCTTGAGGAGGTACCGGGGGGGGA
AGGCGGCCGCGGGAGGAGGAGGAGC
>NODE_45879_length_385_cov_17.923077_g41907_i0
CCCGTCTCCCCCGCCTCGAGCTTTCCCAGGCGTAAGCAACCGTTGCACCGATGGCGGGCA
TGGGTCGAGGCGCATGGCCGGACACCACACGGAAAATTCTTCGGAAAATTCTTCAGCGGC
TCCGCTCCCTACCCGGCACTTTCTCCTTAGGAGATAGCAAGGGTGGATCAGCAGCGGCAT
CTCCCACACCTCCCACGCTTCCGAAACCCCCGACAGGTCGACCACGGACTCCACGCCCTC
CGCCACCCTCTTGACCTCCCCGCTGCTCATCTCCATCGTCACCAGGTTGCCGTCGAAGTC
TAACAAGGCGATAGACCGAGGATGCACTTCCGGCAACAGAATCACGCGCTTCGGCGGACC
AATCTCCGGCAAGTCCGACTCCCGC
>NODE_45880_length_385_cov_16.125000_g41908_i0
CTCACGTCGATCGCGGGCGTCGCGGCCGGCGAAGCTCCCGTCGCGGAAGCCGCTTCCGCT
GCTGGCGCCTCTGCAGTCGCCTCTGCAGTCGCCAGCGGTGCCGCAGGCGCCGAAGCTGAC
TCCGAAGCTGGCAAGGACGCCGGAACTTTATCCTCTTCCTCCTCTCCTCCGTCTTCTCCG
AGCGCCTCCTCTACGGCAAGGCTCAGGAATCGCTTCATGCACGCCGCCGGGGTGTGGCCT
CCGCCCACCTGCTTCGCCACGAGGTCCCATTGGTTAGGGTGGGCAACTGACGCTTCCATC
AATCGAGTCAGCTCCCGCCGAGGCCACGCCCTCTCCACAGCTGCCGGGGCGACCCTGCCC
GCTTGCCCCCGCCACCCCCCTGACG
>NODE_45881_length_385_cov_15.977564_g41909_i0
GGGATGTGGGGGGGGGGGGGGAGCGAATGGGACGAGAGACAAAGGTCCATTGCGTACTAG
TCCCCCCTCGATGGGCGAATCGTTTGTGTGTAAGTAACTATTTGTCTCGTTGAAAGAAGC
CTAACCATGGACGTATCGTACGATGTACTACCGCCGTTGTGCGCACGGCGCGTCCGTATC
CACAACTTCGAAGTATGATACCTGGTATATATGTGATATGTGGATTGTGCCATGCGCGAG
TTCAAGTGTTTGGACAGAGCTATTAATCCCTGCTGTCGTCGTCGTTTCATTTCATCCTGT
ATACGTACATATTATACGTACCGACCGCTCCGGAGGTGCCGCCCTGTTTTTTGTTTTTTT
TTTTATTATTTTTTTTGTTTTTCAA
>NODE_45882_length_385_cov_14.804487_g41910_i0
CGTACGTTCGCTGTGAGAGAAGGGGCGAGGAAGAGGAGCGGAGGAGAAGTTCTACTCGCA
TTGCCACGTTGGCTGTGATTTCAGAAAAACGCCACCATAAAAATCGAGAGTGAGAGAGAG
AGAGCGCGCAGACATGGTGGCGAGCAGTTCCGAGGAGGCCCCGCTGGGTTTTTCCGGCGA
CGTCGACCTTCGAGCTTCCTTCAAGCTCACGGGAGAAGCAACATCAACGTCGGCAGCAGC
AGCAGCAGCAGCACCGTTACCCGGGGCCGCGCCCGGGTCCGCATCCACATCACTGCACGG
TTTTTCTGCTCCTATTGCTGTGGAGCGTCTCCCCCCGCCCTCCCTTCAAGACGAGGGTCT
CGTCGGCGGAGGCGTTGTGTTAGCG
>NODE_45883_length_385_cov_10.894231_g41911_i0
CACCAATCGGCAGGCAGGCAGGCAGGGTGGGTGCATACGGAGGCGTTGCCCCTATACGAC
TACGTACAACACGGTGCACCTCCGAAATACCGGAAAAATAATAAAAACAAAAAAAAGGAC
CGACAGCAAAACAGCACGGATTGATTGTGTACAGCAGTATTTTAATTCCTCTCTTGTCCG
AACAACCACGGCAGTCCCAAAACGACAAGACATCATCCCGAAAGCCTCCCCAGGGTTTCC
AGCTCCTCTCCTCTCCCCCCCTATCTCTCCATTTCTCCCGTCAGAATCGTCCTCTGAAAG
TACGGGGGGTTTGCGAACGACTCTTGGGAGATCAAACAGCAAAATCATGGCGCTTCCACC
ATCTCGTCATTTTTCAGCCCTCCCC
>NODE_45884_length_385_cov_10.823718_g41912_i0
CGCGGCGGCGGTAGCGGCTGCGACCGGGGGTGGGGGGTTGGGTGGTGGCGGAGACGGGAA
TACGGTGGACGTGGAGAAGGGACAGCAACACTCGTGGCTTGAGCTGTCAAAGCTGTACGC
GGCGCTTGGGGAGAGGGATGCTCTCGTTGGAGTTGCTGCGCGGGCGAGCAGATTGGACGG
AACGAGGCAAGCGTTGGAGGCTGAGCTGGCGGGGGAGTACGACGTGGCCCTGGGCATGTA
CAAGAAGCTGCTCAAACGCTACGATAACCGCTACGAGAAGGACGGCGAGTCTCAGGAAAG
CTTGCAGGATACCGAGGAGAACGAGGGAGAGGGGGGAGGGGTAGGAGAAGGAGGGTCTCC
GGGAGCCAGCGAGGCGGAGCTGCGG
>NODE_45885_length_385_cov_9.750000_g41913_i0
GGTGGAGGCTGGAGTAATTTGAGTCCCCGATGGTTGCGCTTCGGTTGACTTGGTTGCTTG
TGGAGGGAGCTATATGAGAAGAGATGGGTTTCGTTTTCGTTTTGTTATTTTCGATTCGTT
TCGACTCGTTTTTGTTTTTTTTTGTCTCGTTTTCCAATCGTTTCGCTTTTGATTCGATTT
GTTTCGACTCCATCCGTTTCGCTTCACTTTGCTTCGATTCGATTCGCTTCGCTTCGATTC
GATTCGTTTTTTTTTTTTTTTTTCAGTTCGTCTCGTTCGGTTTTGATTCGATCCGTGTTG
ATTCACATCGGTTTATTCCGATTCGATTCGATTCGGTTCGGTTCGTATTTCTTCTTATCA
TAACGGCGTGAGCTGCCGGAGCAGG
>NODE_45886_length_385_cov_9.708333_g41914_i0
CCTTTGTCCCGCCGCCATTTTTCCCTTTCCTCGTCTCCCGTACGGCCGTCGCGCCATGGT
TTTGACCCCCGCGCCCCTGCTTTCCTGAGGGCCCTCTGCCCGGAGTGGCCGACCTCTTGC
GTTCTCCACCCTGCGCGGGGGACACAGGTTCATACCCACCACCACCATTGTAGTTGTTGT
CGGCACCGCCGCGGCCTCGGCCCCCACGCTGGTTCCGCCCTTTCCCCCTCTCCTGGCCGC
GGGATTTGCTATTTTGGCGCTTGTGTCCCTGCGGTGTGGTCTGCATTGCGGGGGGTAGCG
GCGGCGGGGGCGGCGGGGGCGGCGGCCCAGCAGCTGGCGGATACTCGTAGGCAGCACTGT
TGTTACTAGGAGGAGGGGGAGGAGG
>NODE_45887_length_385_cov_8.128205_g41915_i0
GTTCTCTTCCAGGTTAAAAACATCCCCCATGAGAGCCGATCGCTCTCCCACGACGCCCCG
CACACCACCCCCCGCCTCACCCGGCCTACAACTCCACCACACTCTTAGTCAAGTTGTCTA
CAGTAGACCCCTACCGAGCCCAAGCCTTATTAAGCCCCACCCCACATCAATCGATCAGTC
AATCAATCAATCAATCAATCAATCAATCAATCAATCAATCGATCGGTCAACAAGCCAAGC
AATCACACCAGTACGAGTACAGCAACAACCGCTTCGCTTTTTGCTGTAAAAACGCCATAT
ACCCCTAGAAACCCTGAGGCCGGCAAGAAGCGGGGGCAGGTAGAACGCGGCTTTGCTTGG
ATAAAAGAACCCCCCCCCCCCAACC
>NODE_45888_length_385_cov_6.894231_g41916_i0
GGGGGATACAGGGCGGTAAGATGAGGAAGCGCGACCTCCTTCAGTGGACCTGCTCGGGGG
GTAAGCGCGGCGACGGAGATACGAAAGGTGTTGACGGCGTCTGCACGAGGGTGGTGGGAA
ATGGGCCCGAGAAGCAGGCTGCCCAGACGCCACCGCAGGGCCAGAAAAAACTCGGAATCA
GTCCGGCCGGCACGGCGACGGTACGCGCCGAGCCGGGCGACAATAAGCCCGTTGCCGCGG
GGCCCGAGAGGAAGGACAAGAAGGACAATAAGAAGGCCAAAAAAGACAAAAAGGAGGACA
AAAAAGACAAAATTTCCAAGAAGGACAAGAAGGACACAAAGGAGGACAAGAAGAAGCCCA
GCTCGGAGAAGCAGGCATTCGGTAT
>NODE_45889_length_385_cov_6.458333_g41917_i0
AGCACGGCGGCGGTGGGGGCCACCAGGCGCACGGGATGGGCCAGCAGATGATGGGAATGA
ACGCTAAGCCGCAACAGCTTCAGCAGCAGCAGGTGCAACAGCAACCGCAGCAGCAGCAGC
AGCAGCGACATCTGCAGCAGCAGCAACAAGCACAACAGCAGCAACCTATGCAGCAGCAGC
TCCAACACCAGCAGCAGCAGCACCAACACCAGCAACAGCAGCAGCAGCAGCAACCACAGC
AGCAGCAGCAGCAGCAACCACAGCAGCAGCAGCAGCAGCAACAACAACAGCCACCACAGA
ACAACGGCCGCGGGGAGAAGAAGGGCTCCTTGCGAGACCGCACCGACGCGGCCGCACAGC
AGGGAGGTGCGGGAGGGTACAGCGG
>NODE_45890_length_385_cov_6.394231_g41918_i0
GGCCATCCCAAACACACAGACAGCTTCCCCACATGTCTTCGTACATGGAGTTATTTTTTG
CATTGTGGCTAAGTGGGATTGATGGAGTTGGCATTGTACCACGAAGGTGGCGATGCAGTC
ACAGACTCGGGGGCATTCTTCCATTCGTTATTTCACCATGCACCCTGCTCACCTTCCAAT
GAAGTACGAGTGCTTGTGTCGTTCCAGTTCGCCTCTGTAATTGTTGATTTCGTCCCACTT
GTTATTTTGTGTCGTTTCGTACTGCTAGATTTTTGCGCAGGCGCTCAGTTCGCAGTGGAC
AGACAGACATAGACAACGACGAGTTTCGACGGAAGCGCTATCATAGATAATACCTCGCAC
CCTTCACCCCGACAGCAACACCAGC
>NODE_45891_length_385_cov_5.253205_g41919_i0
GCTTTACCAGATTCTCTACATGTGTTGAATGAAGCTCATCGGTCGAGGTTACACCGCATT
TGGAGCAGGTTGCACCGCATATTTTGTGTAGCGGCTGCTACACACAGGTACCGTGCAGAT
GCACACCAAACCGATACCATACCTCCCTCCATCACAACACCATCGTTTTTGCTTCCCCTC
CCCTACACCAACCCACCCACTCGAAACCTCACATTGTGATCCCACAGACAGGTCTGCCGA
GCAGCGCTCAGGAACACCATGGTCCCATAGATAATACTCGCTTGAGAACTGCTTTACACA
GCGCCCAGGAAGACTCTAGTTGTAAGATATATTTGAGCGATACGCTCGAACACGCGCAAA
CCGAGTACTTTGATTCACGATGACA
>NODE_45892_length_385_cov_4.900641_g41920_i0
GTCCCGCCTCCGCTTTCTCCTCCTTCGACGCCGGGCTGGGGTTCCAGGAAGTTTTCCAAA
AAGTCGCTGATGGCCAAGGGGTCCTCTCCCCCCGCCACCCTAGTCTCCATGACTCTGGCC
CTCTTCTGTGCGTTGGCCTTGATGGCCTTGCCGATCGCGCGCGCCCAGAAGTTGAGGTCC
TCCTGGTCGGCGCCTCGGCACACCAGTTCGTCGGTACCGTTGCGGACCACGAGGAGCAAG
CTTTCACGCACTTCCACCTGGGTCGTGGGCGGCAACTTGAACGCGCCCTGAACCTGCAGA
GTGCTGCTGTGGCTGGCGTGGAACGTAAGCTTGCCCCCGCGGATGACGAAGTACTTGCGC
CCCCACTCCCCCGATCCCCCTTTCC
>NODE_45893_length_385_cov_4.817308_g41921_i0
TCGGTGGTGGTCTCGCTGTCGAGGGTGGAGACGTCACGTTCCGGAAGGGGGTGAAATTCA
GCGGCAACATTGCCGAATCTGGCGGCGCTTTCGCTGTCCTTGTCCGCAGGGATTACAACA
CTGGCGAGGTGGTCGAGTCAGGCTTCGGCTCGCTTACCTTCGACAAGCCATCCGAAGTGA
GCTTCGAAGACAATCTCGCGGAAGGGACCGACAACAACTGCACCGTGGCCGAGGTTGAGG
AGGGAACCACGCTGATTGGCTTCCCCGATGATGACGTGTGCGTCGCAGCTACGTGATTTG
TCGTCGGCAACACTTTAGGCGGGGTATCTTAGGGAAACACATGGTGGTGCATGTTCTAGT
TTCGTGCCCGCAACTTGTGGCCTGT
>NODE_45894_length_385_cov_4.756410_g41922_i0
GGATAGATCATCGATTCCCGCTTCACCATCTAGATATTTCAAGGAAGCTATATTCTCGAC
ATTGTATGATCTGTATGATCTGTATGATCTGTACGATCTGCTTGATATGTATGATCTGTA
TGATATGTATGATATGTATGATCTGTACGATCTGTACGATCTGTATGATCTAGCTCATGT
TACCGGGTGGGACCCGTAAATCCGCATGATCTATCAATAGCGCATGTTTCCTGGGTTGGA
TCTGTACTATATACGTAGATCCTGCACAACCTCTCACAACGGCAGGTGAGAAGCTAGGCG
ATCTGTAGATAGATAGATCATGATCTATCTGTCATGGGGTGTGAACTATACTATTTTACA
GCTCAAAAAGTGTTTTCAGTCGACA
>NODE_45895_length_385_cov_4.740385_g41923_i0
CTTCCGATCTGAGGAGGAGGAGAGGTCGAAGGAGGAGGAGGAGGACCGGAGTGGCAATGA
TGACCCCGACTGCAGCAGCAGCAGCAACAGCAACAACAGCAGCAACAACATCAGCACCAG
CAATCGCAGCAGGACCAACGACAGCAGCAGGAGCAGCAGCAAAAGCAGCAATAGCCACCG
CCGCATGTGTAGCACCAAGAGCAATCATTGCGGCAGCAAGAACGACCCGGACTTCGCGGC
GCCCCCCACGCTACCTCCCACCTCCGCCTCGTCGCCCGTTCCCTCCTCCTCCTCCTCTTG
CTGGTCGTACTCCTCGTCTTCTTCCCTGCTGTCGGCATCGTCTCTGGGCAGCCGCAGCCG
CAGCGGCGGCGGCGGCGGCGGCGGC
>NODE_45896_length_385_cov_4.442308_g41924_i0
GGCTGCGTGGGCGTGGGGGCTTGTACCTTGAGACCATGGGGTTGATAGTATTAATGGTAG
TAGTACCAGCAGCATTAGTGCTGTGGTGGTAATTGTTAGTAGGAGTACCAGCAGCAACAA
TGTAGTAGTAGTAACGCTAGTTTAGTAGTAGTACACACTATTAATAGTAAGGAGGAAGAA
TAGCAATAGTATTAATAGTACATAGTCGACCCTAAAAATAGTCATCTCACTTCTGGTTAC
AACAGCCTCATCGGTCCTCTTCGAGTGATGGGCCAAGGTTGAGATTGAAGCATTCATTGA
AAATTGAGACATTGAGCATTGAGTCATTTACTATTTCCGAGTGTTCTTCTACGAGATTTA
GTAACTGGGTTGTGTTGCCTCGTCC
>NODE_45897_length_385_cov_4.201923_g41925_i0
CTGGTGCAAGGCAGCGTGGATGCGCTCAATGTGCTCTTGGGGCGTGACTCCGATTACCTT
GTTCTCGAAACGCTCCACTTGAATGCCTACCAAGTACCAGTATACACGTAATGCAATGAA
AACCATCTGCCACGTTAGAGCAGAGTAGGGGGCATGTCGGATTGACACAAACTACTCCAT
TTCCAAGTGAATTGTTCTCCAAAACCATGGGAGTTGTGGCAGAAGGCCTGACGGCCATCA
ACAGCCCACACACAGGTGCAAGACAGTACCATGTGAAAGGCATCAAGAGCGTCGCATATT
GTCGGCGTGCTCAAGATGTCATTAACAATAACCCACCCTGTTTGCCCTTGAACGCCCGCC
GCGCCTTCCGTCTCCGATGGGTACC
>NODE_45898_length_385_cov_4.022436_g41926_i0
ACAAAAAAAACCCCCCCCCCCCCCCCCCCCCCCCCTCGCAACGACGAACAGGCCCCGGGT
GGTGGCCTTTCTGTCCCCCACAGATGCGATGTGCGCGGCCCATAAACCAAATAGCTACCC
ATCCCTTCCCACATTCCCTTGCGTAACCCCCCCCCCCCCCTCGCCGTCCTGGCCCAAGAG
CGGACAGTAGAGCAGCCCACAACACACGTTGAGCGCTGCGAAAAATTCGACGGGGCGACG
CCAGTTGTTTTCGGCGTCCCCCCAAAGATGGCATCAAAACTAGGCACCAAAACAGAGGAC
TCAATTCCGTCTGCCTATCGGCGCCAAACAACGAACGATTCAAGACCTACAACCTCAAGG
GGGGAGGGAGGGGGGCGGAGGTAGG
>NODE_45899_length_385_cov_3.926282_g41927_i0
CAGGAAGAGCGCGTACCACGTTACACCAGACCCCGCAAAGAAAATACCTTAGAGAGAGTA
GAATATACACAACTCCGGTACCTGATCGTACAGCAGTATATACTCGAAGTATACACATAC
TTTCGAAGTATTACGACCCAGTATAATACAGGTATTTACACGTACGTATAAACATACAGC
TTCGGGTATATACGTCTATACTATTTCTGATTTGTAACATATCATTTCACGAAACGTTAT
GTTCCCCATGCCGTCTGCCACGTTTCCGGGCGCTCGTCGCCGCCGCCGTCACCGTCGCAC
CGCCACCGCTACTACTGCTACTGCTGCCGCCGTCCTCTCGCGTCAGGCGCAGAGCGAGCC
CACCGGTTCCGCGCGGCCCGACCTA
>NODE_45900_length_385_cov_3.897436_g41928_i0
ACCGCATGTTTCGGAGTCTTCGCGTCCACGTGCACCAGGTAGATATTGTCCGGGTGGTAG
ATCTCCGGCAGCAGGAGCTCCAGCCTGCCGACGTCCTTGCCAGAGCACAGGACAAGGAAC
GCCAGACGCGCCCTCCTCCCGCCATCAGGTTCGCTGCTGAGCTCGCGGTTGACTCCATTT
CCAGATAAAGACGTTGTTACCACATTCGCGTAGCGCCAGAAGCTACCGCCGGACAGCCCA
CCGCCAACACCATTGCTGCCGCCGAAGATGCACAGGGCAAGGGCAACCGAGACCCCTGCG
AAGACCGACACCCACCTGAGAGACTTGCGAAGGGATGTCATCGGAGGGTGGTCTCCGAAA
CACCCACTCGCTTTGCTGCTTGCTG
>NODE_45901_length_385_cov_3.871795_g41929_i0
TGAACTGCGAGCTATTTGCGTCAATAGGATAATTCCGTCTTATTTGTTCCGCTTGCGGTC
GAGCCTGATTGGTGAAGTACGTATGTAGGGCTTTGGACCAAGATGGCCCGGGAAAAGAGT
TGTCTGCATCAGTCGGGTACTATAGTGTTTATTACGCTGGTGCCTGCTTGTAGTTTCCAA
GGGTCTAACCGCAAGCAACCCCCTCCTGGTTCGTTTCGAAAGCATACCACGCTCGTTCCT
TGTCTCAGCAGAGCTTTGCATGGCGCTTTCGTCTTTTATCGTCGCTTGAATGCCTTTCGA
TGCCCGCGCATGACGCGCATCGAGCCGGCCCCGGAAAACACCCTCACGAAACCCTCCACG
CATCCCTCCTATTTATAATGAGACA
>NODE_45902_length_385_cov_3.711538_g41930_i0
CGTCCTCGTACGTTCTGGACCCTTTCGAAGTTGGACCCGCCCCTCCGAGAGATCTCCCAC
CACCGTATTGCGACCACCCAATGTACCAGCCAGCAATCGCACCCTTGAGCTACGTTGGGA
CTGGAGATCGGGCGGTGGAGGTCGAGGCGTATTATTCAACGCCCGGCAGAACAATGACAA
GTTTGCAGCTTCCTGTTGAGCTTTGCGGCACGGCCGGCCCCATCACCACGCTCAGGACGG
ATGTTCTGCGCCGTCGAGCTCGCGCTGTCTTGTACGCCGAGTCTCCTGGCCTTCGGAAAC
AGGTCGGCTGACGTCTTCATTCGACAAATCGGCTTGTTTGTTCCGGCTTCACTTGACGAA
CGCACCGACTTCCTCAGGTTCCCGT
>NODE_45903_length_385_cov_3.698718_g41931_i0
GTTGCGTGATAGTGCAGGAATATACTCTTGCAGACGACGGAAATTCGCAACGACTTCCAC
CACAGGCATGAAGTACTGTTTGTGGTATGCGGTTGCTCGATACTGGTTTCCCTTATTTGA
GGGTTTCATATATTGTGGGGTTTCGTAATATGTATCGAGGCATTATTTAGTATGCCTCGT
AGCTGGAAGTGTGTTGCTGCTCCTCCGGGCGCAGTCGATGACGATAATGATACGACCCGG
GCTTTGATGATAATGATACTGCTCGTACACGTGTGAGGGGTGCAGCCGGTGACAATCCTG
CTGCGGCTTACCTCCTGTGTGTGGTTTGTGTGGTGCGGTCTCTGACAAAACGGTATTGAC
CCCCCTGGTGTGTGTTTGGTATTTG
>NODE_45904_length_385_cov_3.653846_g41932_i0
CCACAGCCGGCCGAATTAACTTAAGAGTCTTCCCAAGCACAGCAGCCAAGCCGGCCGAGT
CAGCGTAGTCTTGCCAAGCACAGCATCCAAGCACTGACCACTGGCATAGGGTTAGGGTTC
GGGTCGGAGGGCCAGCTTTAGGCGCCAAGCGCAAAACTTCCGTGAATATTCACTATTAAC
GTATGTCTACCCCTCCCTCGAATTTGGTGGTTTGTAGATCGAAAACGAATCGTGTCGGTA
TATAGTATCTAGCAAGCCTGACGTAACAGATCGAAAACATATCGTATCGGTATCTACAGC
AATCTTGACGAGTGTAACACATCCTCCGTCAAAATTCCCGTCCAGCACACATTATACGAA
AAAAAACTGGCTATTTTTAACCGAT
>NODE_45905_length_385_cov_3.621795_g41933_i0
GCCAGGGGTAAGTAACTGCTGTCGAGTTAAATCGGTTGATTCGTTTCACCAATACAAGAA
CATATTTGCAGTTCGTTCTACAACTACTTCGTACTCGTATCATACGTACTACTCGTACTG
CTGTACTGATTGATGTGCATTGGTCCCATTTGATACTTTGACCCGGCATCTTTCCACTTT
GGCACTCAAACGCCGACTATTAATAACAGCCACCGGAAATATAATATGCCCCGCAGGGTC
GCAGAAGCCTACTTGGCACATTGCCCATATTTTTTGGTGTATCTTATATTTTATCTCTAA
CTTCTATATACGTACATATATATATTTCAGTAGTTCCCCCCAAATAACAATTATTATCTG
CCCAGCACCCGTACTCAGACGAAAC
>NODE_45906_length_385_cov_3.535256_g41934_i0
TTATACCCCTCTACACTTGGAGGCCGCCAACGGGCAGAAGGAGCCAAGGGAAGCTCGAAG
CAGCCAAGACAGGAGATAGAGGAAGAGAGAGAGGAAGAGCTATAAGGAGTGGAGGACAGG
CGGGAGATAGCCAATATATATTTTCGACAGCGAAGTCAGGTGTACAACGACTTTGTTTTT
TTTGTCAGAGGAGTGGCGGAGCACTGGAGCGAGGCGTACAGGGAGGCAGAAGCGACGGGG
ACACGCTGAAAGGCACTGGGAGATGGCCACCAATGCAGCCCCTCCGGGGCGGAAACCACC
CTCTGGGCGCACGTCTGGAGGAAGAAAGGCGAAGACCTCTTCGAGACACGGGCCATTGTC
ACAGGTGGTGGTGCATGTGGATGCG
>NODE_45907_length_385_cov_3.458333_g41935_i0
CCTAGTACCATAATTAGGGCGCGTAACTAAATAAGGCGACTCGGTTTCTATGCGCTCGTA
CTCGCCTCAAACGATTTTAGTTACCGGCAATAAATGTGTGTGTGTTCTTAACATAAAACC
TTCCTTCCTACCTGTCGACATCAAGCACCCCCAGTGTCCGTGCCGATTCTTCATTCTAAA
AAGGTACCAGTTATGTGGTCACAAGTGTACTGCTCATTAAAACGGGACTCCGACTGACGT
ATGTCTTACTTACCAATTTTTATTTTACGGGATGACGCATCATACCACCCCCTGCCGATC
CGCATCTGCTGGGTACTGACTTTAAACGGCAACATATATTCCACACCAACTACAGGTATG
TCTGACCACGCGTGGCGGGTTCAGT
>NODE_45908_length_385_cov_3.410256_g41936_i0
GGCGGCATGGCCTCACTCACCCCGTCACCTCGTCGGCGAGATGTCCCCCAGTATATCTGC
GCCCCGCTAAAACAAACCCCGGGTACCCGGCGGGTGTACCTGCCACAATCTACCCGTTAG
CCGAGCCGGGTAGTGCCCAAATACCCGCTGATATTCTACAACACGGCTATTTGGCAAATG
GGTTCCAGTTTGGATACCCGCAGGTATTCGTGTGGCGGGATAGGAAAACCCCCGGTCTAC
TCGTTAACAAACGATTTACGGTCGATAACTACTTGTAGGTAAGACGTCTAAAGTAAGGGC
ATGGTCTCACCCACCTGGTCGGTGACACAATCTAGAGACATCAGGAACACCAAACGGGGT
CCGTCACCGCCATCGAAAAACGTAT
>NODE_45909_length_385_cov_3.394231_g41937_i0
GGTGGTTACGTTTTCCCCAGCGTGGTAGAAGAGGTTGTTCAGAGGGGTATTCCAGGAGGC
CACAACAATATGTCCATCGACGTCCCTCATGTCTTTACGCAGGGTATACCTGGAGTTGGC
ACGGTCTTTAGACATGCCGTTTAAGGCCAGCCAATTTCCGTCGTAGTTATAAAGGTCCTC
ACGGGTTTGAACCTTCCACGCGTCGAAACCATTGCTATCCTCGACGACTTCGACGGGGGG
AGGTCGGTTGTGGAGATCTGCGAGACCCTCATGCTGTGCCAGGTTCATGGAAAGCTCCAG
ACCCCAGGATGCCAGAGAAAACACGGCTAGCAGGGCTGTTATGATCCGCGCCGCGTCCCA
CCTCCCCCGCCCGCCGAAAAGCTCT
>NODE_45910_length_385_cov_3.320513_g41938_i0
TACCACTACTACTACCATAGACACGAGCCTGTGGGAATAAAACACACGTCGCACACTATT
ATACTAGTTTTAGTGTTGTTCCCGGTTTTGCTGTGGCCATTCTAATGGAAACCCCGACTA
TGGTGGGTACAGCAGTAGTCTCTTGAGAGCAGGCTGCCTTGGTGTTCCCTGCCGGCGGCC
AATCATGTTTATGCACCACGAAATGGGAGCAGGGTCGATAACAGCGTCCACCTGTGAAAT
TATCTGACTGGCTCAGTGTCTACAAATATTTCCTGTTCATACAACAACAATGCAAAATGA
CATGCCAACATATTGGATACGACAAGCACAACATGTATATACCTGCCAGCAAAACCAGAT
ACCAGATGTATGTATTATATATAGG
>NODE_45911_length_385_cov_3.237179_g41939_i0
GCGGGTCGGCGCTCTCCGCGGACAACACGATGGCAGCAGCGTTTTGGAGACTCGGGCGAG
CCGCCGCCACCCCCGGCTCCGACAGCATCGCCTGCCCGAGGAACTCGCGGACAGCCGCGG
CAACCTTCGCGGCGCCTTCGTCGGCGTGCTGGCCCGCCTCGGCCTGCAGCAGTGCGGGAA
GGTGGGCCGCCACGGCGGCGTAAACGGCCGCGCGAACGGTTTCGTCGGGGTGGGACCGGA
CGCCCTTCTCCAGGAGGATCATCACCGCCTTCTCCATGGCCCACCTTGTGTCGCCGCCCG
CGCCGGAGCCGTCCGAGTCGCTCTCGCCAGCCTCATCTTCTTCCTCGTCCTCCGCCGCCA
TCGTCGCCGCCTCCGCCCCAGCGCC
>NODE_45912_length_385_cov_3.201923_g41940_i0
TGATAGGAGATATTGGGATGCATGTTGAAAGAGACAACAGAGATAGGTAGCATAGGGATA
GGGTGGGGAAAGAGGGGAATTCGTGGCGGTCTATGCCACCTTCTATGTAATATGGGGTGT
GGTAGGCGGTACCTTATGGATTTCCTCGCATACATATATCCGTACCGTTCCTCACTTGTG
TACCATACCGTCCCTTTTCCACCGGGGTGGGCAACAACCGCCTCCGCCACGCTACGTACC
GTGTGGTTGTTAGAATGCCGGCATACTGTACCATGGTTACCTGTACTTTGCACATACTTA
CCGATTCCCGGTACTTTTTACCATACTTGGCTCCCGACTCTTTACCATGTAAGCACCGGA
TACCGGTACCATACCGTATTTGCCG
>NODE_45913_length_385_cov_3.137821_g41941_i0
CTGCAAAATACAGCCCCGGGGAATGTACAAAAAGCCTTACAAGTTCATTAGAAATATTTT
GACCTGTTGTCTGGGATTTTTGCCAAGAATGGTTATTATTTGATATTTCGAGAGAGTTAC
AGCCCAATCCTTTTTTTTTTAGGGTCATAGCCCGTTACAGGCCTTTTGTCACTGTGGTGC
CCCATGTCTTTTTTTATTTTGTGTTTTTTGGGTGGTTGGTGGTCGGTTCTGGATGATTGG
TTTGTTGGTGGGCGTTTGTCACTACACTGTTGTTGTGTCGGGCGATGGGTGGTTGGTGGT
TTAATAATCGTTGATGGGTGACTCTGTTCGGTGATGGTTGGTTGGTCCCCCCCTTGTAAA
ACCCACCGACGTTTTTTTTTTTTTT
>NODE_45914_length_385_cov_3.096154_g41942_i0
GTCACGACTGCGAACTGGACCAGGTGTATATCACGGAGTACGATTCATACTACCATGTAT
TTCTGCATTCATTTGATTGGCCAAACTTCTTACGTACGTACAAAACTCACATTCTCTTAT
TCTTCCGAGAATATTCTGCTTTGCACTTTGCTTTCGAAGTTGTACTCGACCTATTATATT
GATGCGTTATCCCCCGCCCGGAGAAGGGGAAGACCCCCGGGGCTGCTCCAACGACAACCC
CACGCTAACATCCGTATACTCGAGTCAACTCCAAACCCAACTGGCGACATCGAACCCTTG
CCGCCGGCATCCATCACAATATGGGAGTTTACCCGGTTTACGAATGCCCTCTTACGCCCC
CCTCCCCCTACTTGCAATACAATAG
>NODE_45915_length_385_cov_3.089744_g41943_i0
CGACGAACGTGTAAATAGCCAAGACAACAATATACCCCGTAAAAGCGTAGGGCCGGTGCT
CTTCCCTGGGTTTGTACGGTGGCTTGCCCTGGCCACCATGGACACATAATAATCGTTGCT
AAATGTTAAGTGGAATACGGCACGTGTCGGGCGAGGAATAAAACATCTACCACCCACCGC
ATACAACTAATATAACGTATTGCTAAGAACAGCATTGCGGCCAGGGGTAGTGTATAACTC
GTCGGAAACGCATGATTCCCCTACGGCGCACTCGACAGACGACAATCCAAAGTACGCGCC
GACTACTGTAGCTCCTAGAAACAAACATCATTACGAAGCGTGATCGCATGTGCTGTAATC
GTTAGGGGACATCCTGGGTACATCC
>NODE_45916_length_385_cov_3.070513_g41944_i0
CCCACCAATAAGAAACACCTATAATCTGAGCAAAAGCCGTAGCACCTTATTGTGACACCA
TCCTTCTAAACAACCTTTGAGTTTAGGCTACTGCTGTATATACCAGTAAGATTGAATTTT
GGGCTGACCGCTGAGCACGATTTCTAAATACACTATTCTTAGCGTCCGCCAAAAAAAACA
TCATGGTCTTAAACCGAATGTGCCAACTTCACACCTCTACAGCAGTAGCATGCGTCCGTT
CTCTTATCGATCTAGATCGTTCAAAGCAGATGTTTTCCTGATCTGTGCCATCTAGCTCTC
GAGTTGCCGAGTGGGATCAAAATAATCTGCATGACCCATCCAACCCATGTTTCCTGGGTT
GGATCTGTACTATGCAGATCCTGCA
>NODE_45917_length_385_cov_3.016026_g41945_i0
GGCGGAACAAAAATCATGTCTTGGGACAGGAAAAATGTACGGGGACTCATGACCCAGATA
GATCCCCCGACACAGACATGCCTGAATATCTTGACCAAAATTAGCCGCGTTTAATCCGAT
TGCTCACGTCTGCGCAGGCCGTGACTGCTGTGTCTACCTACAAAACAATCCCAAGCTTGC
GACACAGCAACAGAAAGCAAACATCGACACCGGCGAACAAACGATCAGGCAAACGATAAG
AAAACAGCGCTGCAATCAGTGCCAAATCTCACAACTGCTGTCCACCTTGAGCCCTTACGC
GGCTTCATTTGACCCTATCGGGCCTTCATTTATAGCCTTTTTGGGAAAATCATCCATTAA
TAGGCTGTCATGGACATAATTTAGC
>NODE_45918_length_385_cov_3.006410_g41946_i0
TTTTTTTTTATGATCCAGAAAATCTAGATTGTGTTATCTACCTGGTATTATATGGGTGCT
TGGTCGTCAGAAAAGGCAAGCAGAAGCAGCAGCGGCAGCAGCAGGCTTCATACCACCAGA
CGAAAACATACTTACCCCTCAGTACACGGCAAAGCGCATAGCACAGTAGCAGCAGCAGCA
GCAGCAGTGGCAAGATAGGCAGCCTGGCTTGTGAAAAAGAGACACAACCAAACACAAAAA
AAAACATATGTTCAAGTACCAGTACACGCCACGGCCTTCTCCTGTCAACAGCATGACACT
ATAGCATCAGCACCAGCAAGCCGCAAACCTACACCACGACCACCCCCCCCTCCACAACCA
CGACCAAACCCACCGACCCACCGCC
>NODE_45919_length_385_cov_2.945513_g41947_i0
GTGGGGTGCGGCCTGTCCCGTCGGTGGCGTTGGGATCGGCGCCGGCCCGCACCAGGGCGC
GAATGGTTTCTTCGGCGTTGCCGCACCGCCTGGCCACGACGTGCAGGGCCCGTTCTCCAG
ACACGAAGTCGAAGCTGTCAGAATCGGTTTTGGGCGGTAGACTGTGATGCACAGCCCCGT
CGGGATCTGCCCCTCGCTCGATTAAAAAGTCCACCATCTTGTTGTCATCCGTCAGGCAGG
CGGCCGCGATGGGCGGGTAGTGTGCCCCGGTGGGCCATTCACGTCCGCTCCAGCTGCAAG
CGCGGCGTTCACTTTTTTAAAGTTTGCACTGAACACGCCGTGGGTCAAAGCTACGTTGAC
ATCGTTCCGCCTTTGATTGCCCATA
>NODE_45920_length_385_cov_2.887821_g41948_i0
GCAGCGCCGGCGCCGGTAGTAGGAGTGACAGCGGTGGCAGTTAGAGCCGCAGCGGGGTCT
GTTGATGCGATGGGCCGTGGGGTTTCCACAGCGCCGAGCGGCCGATTGTCGGTGAAGATT
CCGGGGGCGGGCGCTTACCCGCCGGGGACGGCAGCGGCCGCGGCGGTTGCGGAGGGCGGG
CGGAGGGATGACGACATGTCTCCCGTGGGCTCGGAGGTAACGGATACTAGCGACCAGGGC
AGCGGCAGCAGCGGTAGCAGTGGAAGCCATGGCAGCGCAGGCCATAGCCGCGGAAGCCGT
GGAGGTAACGGTAGCCATAGCGGCAACGGTAGCCATGGGGGCGGCAGCCATGCAAGCAAC
GGCAGCAGCAACAGCAGGGTCGGCG
>NODE_45921_length_385_cov_2.875000_g41949_i0
CGTATACATTACCATACGTAGTAGTAGACCCTTGCATCCCTAAGCATAGTGCCAGGACGG
GCGGACCACGTCGACGCGTGCTATGTGCAGGAGCATCCTGCAAAAAGTTTTGTGCAGGAT
GCCGGTTTTAATGGGTGAGGCTGGTCTTTTGGGCCGCATGTTCGTTTTTGGAAAAACGCC
ATCAAAACACGCGGCGGACGACGGGCGAGGTACATAGAAATTTACCACACACAGCCTGCA
CAAAACTTTTTGCAGGGTGCTCCTGCACATATAACGCACACCGACCACGTCGGGTTTTCA
CCGACCAGGAAGAGGCGTTGCTTGCTTGCACCGAGCGCGAAGGAAGCGCCGTGAGGTGTT
TGGCGAGTCGCATACGATGCTAAGA
>NODE_45922_length_385_cov_2.820513_g41950_i0
GTCAGGAACAAGGAAACATGTGTGCTTTTACATAGCATACGTGTAAATGGCGTGATGTAC
GACAACGACCGCAGCGAAGACACCACCACCACCAGGGTTCCCGTCTCGCTCCACTCTTCA
GTCAAACCCTTTCACTTCCCGTTTCGGCTCGTCAATAGCTGGAACAACCGCACCCCTTCG
GCGGAGGCATGTATGCGCTTTGTTCAAAAGGCACGCCTCCAGCTACTGGGATAGCAAAAC
ATGAAGCATATATATACATAATCAGAAGCCAGATATACATCAGTAACACCGCAGTTACGT
CGCATCAGGCGTAACGGCCGTCACCATAACAGCCACGTTTGGTGCCTGGAAACGCTCCGC
GGGCGGATCCTTTCTCTTCCCACTT
>NODE_45923_length_385_cov_2.785256_g41951_i0
GCTCCGCTTACTGCACTGAGCGTAGTATCTCTGTGTCGTAGTTTTGTGACCACAGAACTG
GTACCTTTTTAAGATGAAGAATCGTACGTACATACGACCCGCCTCAACGACTACATAACG
TATATATCATACGCGAGCATACAGCACAATGGACCTGTTGTAATATATTACGTACTGCTG
CTTGCTGCTTGCTGACACGGTACGGAAAACGAGCAGTTCAGTCTCAAATTAACTCGATGT
TTTGTTCGTATGCTATCAATCAATGTGGCTGCGACTATATATAAATGCGTACGTACCTGG
TACAAGAATACGGAAATACACGTCGTAGGAGTGAGTGTGATCACGAAAGCAATGAAAGCA
TACGGCAGAGATTAATACCCGTACT
>NODE_45924_length_385_cov_2.714744_g41952_i0
CGGAAAAACATCGAGTGGCACGGTTTCGAGCGCTGAGGTTATAGCAACGAAAGCAACTGC
TGCTACTGCCGCCGCTGCTCGGGAGCTGGAAGCTTGTTTTCGGCGACTCACGGTTAGTGC
TCTAGTCGAGCTGAACCACCTTCAGCACCCTCCCAAGCCGGTCCGCGTTGTTCTGTCGGG
CCTTGCGTGCCTTCTGGGCTGGCAGCGGAAAAGGTCCCAGCGGATTGCTCCACCGCGTTC
CCTTTTCAGCAACGCCTTCGTCCTTCGAAACGTTATGGCCTCGGTCCATCCCGAGCGTAT
AACCAGCCGTCGACTTTCAGCCGTGGCTAAGAGGCTGGACGTTCAGGACGCAGCACCTGC
AAAGGTGAAAGGGGCGAACGCTGCC
>NODE_45925_length_385_cov_2.689103_g41953_i0
TTCCGATCCATTTTTTTGCTTGCCTTAGTCGTTTGACCATTGACCACTAATCCCTTTCGA
GGTGGAGCACCGAACTGGGGAATAAGAGCCCACTAAGTGACCCCGGATCTGAGTCACGAC
TATTAATAGGAGGGAGAGAGAAATAGAAGGGCGAAGTTATTAAATGGGATGGAAACATAA
AAATAAAAAAGGTTGTACGTATGGGTAAGCGGTGTATTTACCAGTATTGGTTTTCAGAGC
TCAACTTGTCTTGACTGGTGTTTTTATTGTTGTGTGTGAAACAAACAGCGGCAGTTCGTT
GGCTAAATATAATCGCGCCCGGCAACGCCCTCCGGCGGGGGCCCTGACGCGCGCGTGCAC
CTTCCCGGGAGGCATATGCTACCAA
>NODE_45926_length_385_cov_2.682692_g41954_i0
GCGTGCTCTTTCTCTATATGCATTGCCATCGTTGAACATGCAACAATAGCGTAGTACTCT
CTTTGCCGCTCTTCAAAATTATTTTTGCAAGCAGCTTCGTGCGGTTTGGCCTTTGGACCG
CACGGCAATGATGCTACAGAGTGCAAGGCACGCTTCGCGCTAGAAGAGAGTCCGCACGTG
GGTCTATTGTCGCTTTTTTTTGTTTGGCGTATGTTGGGTAGGGGGGGTTTACCCCGAGAG
TAAAACATGCTATTAATAGGAGTTGCCCGTGCCGCTATCCAGCGGTTTCCTGTGATATCC
ATTAAGCAGGCCATTCGGCCCATGTTCGTTGTGCTTTGGTCCCTAGTCCTGGTAACACTG
GAAGTGTGCGTTGAGGTTGAGACGT
>NODE_45927_length_385_cov_2.682692_g41955_i0
TTCCCTGATGATCAACGGCATATAAAAAGAACGTCTTGCTGTATCATGCGAGTAGACTAC
ATCATGGCCTCCTCCTCCTCCTTCTCCTCACGACTTCCCCGTTGTTTTCCCGAACGAACG
CACTCCCACAACCCTCCTCGGCACCCAACAACCACGCTTACGTACTACATCTGCCGCCTC
ACGCGCGGGTTCTCCGTTTTTTTCCCGGACTACGTATCGCGCTCCTAGGTACAACCAAAG
ATGTCAAGAGACGGCACTACAGAGTTGACTTACGGCAGTTTTTTTGTTTTTTTTCCCCTT
CCTTGACTGACGCCAAACTACTGAGTTTTACGAGTACATAGTGTGGAACACTCGGATCCA
CACCCTTGACCGATGCACGTTTTAC
>NODE_45928_length_385_cov_2.641026_g41956_i0
TGGCGGGAGGCTCTCGTAGTTTTTTTTTGTCTACGTACATTTTTCTTTTCTGACGGGAAC
CCTGCTATTAATTGTACACTGCTGCTGTAGCACTACACTGTACCGTTGCTGCGGGACTCT
ACTGATGAGCGCTACCTTAGCAGTTGATGTACCGCGTCTGTCCACGAGACCGGACTGTTT
AGTCTCCATGCTGCTGTGCTGCTGTGCCCTTGAGTTGGTTGCGAGTCGTACGGAGCGATC
GCTGACGGGGCACAGGCCGTATCTGTCTTTGCCCTTTTGTGCGACGCGTTTAGTTTGTTT
CGCGCACGGGATTTTGAGGATGGTTTTTAGAGCGCGTGATTGGTTTATAGAGAGAACGGT
AGCGCCCCCGCCCTATCAAAATGCT
>NODE_45929_length_385_cov_2.602564_g41957_i0
GTTGGGTTTACCACATGGTTGACATGTGAGTCCGTTTGGTTGGTTGGTCTGTGGTGCTGC
CGAACTCAAACGGCATAACCACGAGGAAGCGCTCCGGGAATAGGTACAATGTGTGTTTGT
TATCCCTGTCCATTGTTGGTTGAGTTTTGGTTCGGTTAAGTTGATGTTTCTCGCATGGTT
GATGTACACCGCTGCTGCTACCGCCGCCGCTGACACCAGCCAGTGCGAGTGTCGGTCGGC
GTTGCAAGGGAGGTCGGTAGCACTGCCACTGCTGTTACCTGTTACCGCCGCCGCTGTTAT
TTCTGCTGCTGCTGCTGCTACTGCTGGTGCTGGTGCTGCTGCTGCTGCTGATACATACCG
CGCTGTTCCCGCTGCCGCTGCCACC
>NODE_45930_length_385_cov_2.583333_g41958_i0
ACATAGGATGACAGCCAGCTATTAATAGTTCCCCGGCCTACGTATGATATGCGTTCTTCT
TCTCCGGTTTACTGGGGGTTCTACAGGCAAAACAAACTAGTGTATGTATGTGTTGTCCGT
CCGTCTGACACCCCCAATTCACAAGCTCACAGCCTACTACTGTACTACAGTCAGTACGTA
CACGCATTGGTTTTTCCAAGCGGTCGGTCACTAACGGTTGATCCCNNNNNNNNNNGGACA
GCAAGCAGTACTCACAGCTCTACTTTATACACAAAATGGATGGCACACCCCTTGAACACA
TATTATACCATACACGTACATGCGTACCATCAACTTGTGGCGACCCTGACTTTGATTCAC
CCCCGCTTTTTATGAATAGTATAGC
>NODE_45931_length_385_cov_2.576923_g41959_i0
GTCCGATGCCCGCGGCTCCAGGCGCCGCTAAAAAATATTTTACAAATCGATAGGCGGCCA
CGAGCGGTTTCGTGTAGAAACATAAAGAGAGGAATGGGGACAGTGAGGTAGCGAGCGAGG
GTAATTAGAGAAAACCAGACCAACGCTAAACCTAACCCAGGCTAAGGCTGCGACCCGAGC
GAGGCGCCGCCGCGATACTTAGAACATCCAGAAATAAAGAAAAACAAAAGGCGCGGACCA
CGTCGAAAATCGTCATGCTTATGGTAGTGTTATCTGGTTGTTTTGTGAGTTGAAAAAACG
GTAAACGTGTACAATGAGCGAGCGTGCCAGGGTATGCGGAGGGGGTTCGGAAGGCGATGG
CTATAGAACCCGGCGGGCGAGCGTG
>NODE_45932_length_385_cov_2.464744_g41960_i0
AGGGAGGCGTGTGGTCGGTCTGAGAGGTCTGTTGAAGTTTGCCCTCTGTCGCTGGTTTTC
TTTTGTTGGGTTGGGGGAGTTGTTGGTGTTGCTGACGAGGCTGGTGGTGTGTGGGTGTTG
CTGGTGATGCTGGTGGTGTCGGTGGTGGTGGTGGTGTGTGTGTGTATGTCTTGAAAATTG
GTAGTGGTGATGCCATCGATATTTGTGTACTTTTTGTGTGTGTGTGCGAGCGAATGGGGC
ATGGTGCTTTTTAGTTGTGAAGTGGAGGGAGAAGTCGTTTTCTTCGGGAGTGTGGTGTGA
GTGTGGTGCGTAGCGGACGTATTGAAACCAAGTTTTTTTTGTACAACCCCCCCCTCCCCC
TCCCTCTCCCCCGCATATATCTCCC
>NODE_45933_length_385_cov_2.461538_g41961_i0
GCCTTACCATATCACCGGAAACCCTTATAAAACGCTTCCCTCCAACGCTTTACACTCTTC
ACCACACACAAACTATTAATAGCAAACAGAGGGAAACCTTGGCCCACAAATAAGAGATAA
CCTACCAGGTACCAGGTACGTACGAGTATGTATTAAGAAATGAAAGCTCACTCTCTGGAG
AACGCTACGTACGTAAAAACATTGGACGAAGAAGGAATCGTGCTCAAGCGGCTGTTATTA
ATAGTGCTTACACTGAATCCTATATAAATAGCCTACGTACATACAGTACGTAGATGCTCA
AGATTGTCCAAGCATAGTGTCACATTAAGGTCATATCACGTATCGTATGTATACAGCAGC
ACTTAATACCAGGTGCGTGTTTTGT
>NODE_45934_length_385_cov_2.455128_g41962_i0
AACGTATCGCCCTTACCGTCGCTGGTGGCTCGTTTCCAGATGTCACCGGGGGAAGCGTTT
TGACCTAATCGTTGGGTCTCGATCGGGTCCTGCCTTACGTATGCTCTGTAAGGGTAATAA
ATGCATGACGTCGAAGTTTTTTCTTGAACTGCCGTATCAATCAGCAGTCATTGCCTGCCA
TGCTTGGCCGTAGTCGTACGACCATAGACCCTCCTCGTATTCCTACAATGCCAATGCCGG
GACGGAGCACGTCGAGTTTTCAATGACCAGGCCGACATGCAGGGTGAGCTGCATCCTACT
AAGAACCGCTCCTCAGGCGAACGTTCTTGCCGTGACGGAGCACGTCGAGTTTTCAATGAC
CAGGCAGACATGCAGGGTGAGCTGC
>NODE_45935_length_385_cov_2.419872_g41963_i0
TGTATTGATTGGAGGCATCTGCTATAAGTGTCAGCCCTCTCAGGCTATGGCGAGGAGGTG
GGTTCATATAAGAACAACAACAACTGCGTCGCAAGTTGGGTCGAAAACACGACCTGATTT
TGCGTCGTTTGTTGTGGTACCCAGGTGCTGCATCTCTGGGCCTACACTGCTCTCGAGCAA
TGCACAGTAGAGGTGTTACCCGACGAGTACCCGTCTTATACGGGTACGCGCCAAATTTGG
GGGGGGAATACCCGGGTCCTCGCGAGTATTTACGGCTATTCGGGGCGGGTACCCGGGTAC
CCGTTCAACGGTGGGTACTCGTTTAACATCCGGGTGCCCGTTTAACAGCCGGGTAACCGG
GTGTTTGAGTCCCACATACTTGCCG
>NODE_45936_length_385_cov_2.378205_g41964_i0
CCCACCCACGCCCCCCTCCCACAGTGCCCTGACGGGCGATGCTGCGACGGGTGTTGTCCC
GGTTGGTCGTGTAGGTCAGTCACCGTCCGTGACGGCTCCTCTCCCTCCACGCCATCGGCT
GTCCGATATTCCTTTTATCCTCAATCTGCCGGTTCGGGTCCTGCAGGACTCTACTGCCAC
CGCATCTTCCACCTTCCTCTCCCGTTTGGCTATGGTCGCGCCCTCCACACACACACCCTC
CCGTTGCCCCCACCTCCGGCTGGCGAACGAGGGCGTTGTGATGTCCCTGGGTCTGGTACT
GCGCCCCCACCCCGTATCGGCTCCTCGCTCGGCGCTGGCTGCTCGTAACCCCCTCCCAAA
CCCTCTCGGCCGACCTCGTCTACCC
>NODE_45937_length_385_cov_2.368590_g41965_i0
CAGCAGCAGTGTCATGTCGCGAACAGACGTCGTAGAGGCGATCAAGGTGACCCGAGTTAG
GCTACGACGTATACCACATACGTAGCCCGCTGTTTTTGGGACGCGGCGAGGACCATCAGT
TTTCGATGGGGAGAGAGGCGCTTTGCATGTGCGGCGAGAGTCGTGTTTTAGATGCGGCGA
GACGCGTGCTTTTCTTACACCAGGAGGCTGTTTTTAGATGAGACGAGATTCATTTTTGAG
ATGCAGCGAGAGGCGTTTTTAATATGCGGCGAGAATAAAAAAGGAAAAGCATGACGCGGT
TGTGCTGAAGTTCCGTCGCCCGTTGGTAAAGAAAACGTGCGCATCGGATGCGCGTTCTCG
ACACAAACTCGCACATTTTGTTCCG
>NODE_45938_length_385_cov_2.362179_g41966_i0
CAGCAGGAGCAGTACGAGTGGAATCGCGGCGCTGGACGTCACGGTTACTGTTGTCGTCCC
CACGTAGTGCTTGACTTCTGCAATCATAAACAACCACAAGGCAGCGTGACGCACAAGAAG
GATGACGCAAACGGCACATTTTTTTTATCCTTATTATTTAATACGCTTCGGTCGTGGTGG
CGCCGGTGTCGTTTGGGATCTTCAGGACTATGCCGGTTTCGGTATGCCCCGCGGGAGACC
GGCTCTACAGCGCGCCACCCGACCCCGATCGGCACCGCACCACCGCTCCGGCCGCCCCAC
GCGTCGGCCCCCGGTGACCCCGGCGAGAGAACGGGCCCCGGTGCCGAACTCGGCAAGCGG
GGGGAGGGGGAAGGCGGCCTCCCGG
>NODE_45939_length_385_cov_2.342949_g41967_i0
GCCGGCACGCTTTCATGTGCGCGCGCATACAGCGCATACGCGAGCATACAGCGCATACGC
GCGCATACAGCGCATACGATACACAAGAGGCACGACATCGCCATGACATCGCTTCGCTTC
ACCGCCTGCACAAAAGCACAATTCCAGAAAGCGCCGAGCCGGTCTACGAATGTTGCTTTT
CTTCTGTTTGCCGGGTTCCGACGCCGCCCGCAACGCGCCGGTAAAACAAATNNNNNNNNN
NNNNNNNNNNNNNNNNNNNNNNNCGTTCTTCCCCCCCCCCCCCAAAAAAAAACACAAACA
CACACACACATCAATGTGTCTCGAAATACAAGAACGTTTTAATAGATATTATTGTACAAA
GGGATATTTTCTTTCAGGACAGATT
>NODE_45940_length_385_cov_2.307692_g41968_i0
GTGGAACATGAGTCGAAGATGCGGCTCCTCAAAATCCACTCCCACACCTCTGAACGGCGA
GGCTTCGCAGCTCCTGTCAGATAACCGACCTTTCACGGCAATACCACAGCATCCCCCAAG
TCCGTCTCACAAGCGGTTCTTCGTAGGATGCAGCTCACCCTTCATGCGACTCGCCAACCA
CTTCACGGCGCGTCGCGCTTGGTGCAAGCAATGTTATGTTTTCCTGGTCAGTGAAAACCC
GGCATGCTCCTTCCCGGCATTGCAGGGATGCGAGGGTCTATGGTCATACGACTACGGCCA
TGCATGACATGAGTATACCCCCCCCTCCTCTGGTTTGTGGGCCGTAGTGTATGTACCCCT
CAGTTGTCGAATTTGTTTTGCTTCG
>NODE_45941_length_385_cov_2.282051_g41969_i0
GGCGTCAGGGTTGACGCATGTATAATATGTAGGCCACGTCCGTGCGGTACACACTTCGGC
AGTGAAGTGAGAACGTACTCGTACTCGTAGCCTGCAGAGAAGTCACACATCCACGCACGC
TTTATCATGACCTCGAGTATGGTTGAGGGTCGTACGAAGTGCACAAACAGTTTGCGTTAA
CGTCAACACATATAATATATACGTAGTGTAGAATACCTGGTGAGCTCTGCTGGAGAATCC
ATCGTTCCGTCGCACCCTCTGCCCTCTGCTGTTTTATACCAAGGTATCATTTTCCTTGTC
TACCTGGTTACTGACTACCCTGACCTCCCCCCTCCCCCCCTCCCCAATCCCTCCTGTTAC
TTTACCTGCTCCACAGCAATTCCAC
>NODE_45942_length_385_cov_2.185897_g41970_i0
TTTTAGATTGTGCGTGCACCGCGCTCCAACCAGTGTTCTCTGCTTAAAGCCGAAGCGCGG
AATCGGGACCACTACCGTGTGCGCCTCTATCCGAAAACATTAACGAGTATTACGTGTATG
GCGTCACATGATGGCCAGGTAGGACATACCGTATCGTTGAGCGCTGCGGTTATCTGACTG
CTAAATGCTTATTGCATAATCTGAGCGGACGCTCCCAGCTCCATAGCCGGTGTTGCCTCC
AAAAAGGCACAACCTTGCGATTGGCCCGAAGCTCTGCTGCGTCTACGACTTCCAGAAGCT
CGGTAGTATTCCGCCCTTTCGCGAACCCCCCCAGACCTTGCATGAGTTTAAGGAACCACC
TGGGGTCGTTTTAGGCGTATATAGG
>NODE_45943_length_385_cov_2.163462_g41971_i0
TCAATTAGATCCCTGCAGTGTGATAGATTTCATTGTGGCATGTTAAATGACTCCTTGGTA
CGTTAGATAGAGTACCTTGCATTAGCTTATCAGCTGTCGAAAGAGAGGGTAGTAGGACCC
TTTCTTCTGGGCGACAGACGCCATGTATCCGGGTTTTTTTGTTGCGTGCTAGGCACGACC
CATCCCGTTCTTATGCGTGATAGACGTACAGTAGTGTTGGTCAGGGGTGAGTGGTGGCAG
TCCTCGATTTTTTTTCCCCCCCTGCGTGTACGCAGTACCGCCCGTCTAATACCGAGCTAC
TGGCCTATAGGCTAGAATTCTTATTTGAGAAAGGGTGTGTCCCCCATTGGCTTCAGCATA
ACCGCCCCCGAATGTATCGTTCCCC
>NODE_45944_length_385_cov_2.147436_g41972_i0
CCCCCCCCCCCCCGCTAAAAGGTGGCATTCTGGTGATTGGAAAAAAATACGAGCAACGAA
GTGCAGAAAGACAGGCACATAGGCAGGCAGCAGTCCTATTGCCAGGGTTTTGAAGCTAAG
GAGGGCCACGCCACTCCTGTTGTGATGCACGCCCCTCTTGTTTGTTTTTTACCTTCGTAC
ATTATTGTACTACTTCTGTAGTACTGCTTCAGCCCAGTGTGTGTGTTTTGGGTACTGAGC
CAGACATCTTCGGCGACGACTCACTCTCGCCAAAGCGGAGAGGAACTGTTGCCGTAAACG
GTCGCCTATACGCAGCAGCAGCAGCAGCAGTAGCGAACCTCGTATTTTTCCGACTTCAGG
ATAGTACTGTACTTGATGAAACTGG
>NODE_45945_length_385_cov_2.012821_g41973_i0
GGGGCGTTTCCCCGACCCTCTCCTGGGCGGCAAGGCGTCACGGCAGCGGGTGCATCCCCG
CGTGTTACTCTAGCGTCTCACGGTCGTAACGGCGGCGGCGGCAATAGTGGCGACGACCAC
AGCGACGAAGGCTCGACGAGGGCAGCGGCGACTCCGTCGGGTGCGACGGCATCGCTTCTC
GAGCCTGGTTGCCGGGCGTCGCGCGTCCTGTTCGGATCGCTCTGTGCGGCGGACGCGGAA
GCGGCGGGAATGGAGCAGCAGCAGCAGAAGCACCACCCATCCCGCCGGCGCCGCCCGCTG
TCGTCGTTGCTAAACGAGCCTACACAGCTTTCCGAAACGTTGCCGAGCGCTGGTGGGTGC
GATTCCTTACCAGCCGATAAACCCG
>NODE_45946_length_385_cov_1.974359_g41974_i0
GGACGGATCCTTATAATGTCTCAAGAAAGCTAGGGGCGGGGCCAAGTGCCTCTCATCTCT
GAGCTCGCTCGATCCGAGCCGCGTACGAGGTTCAAGCTGAACCTGCGGTGTGTGAATGAT
TTACACTGCTTCCTATGATACTATGGTTAAGCATACGTACTGTAGAGTGAAAAAACAGAA
AATATCTACGTAGGCATGCGCGAGACGCACATGGTACGGCGAACTGCCAGAACCTCCCTT
TCGTCAACAAACGGTTGCTTTCAGTTTCTCGATTGTACCGATCAAGGTCTGATTGCATCG
TGTTAACAAACGCCGACAAGAGGCAAACCCACGCTCCAACCATTCCCTGAAGATGATAAA
AACCTGGCTACCGTCCTCTAGTGTT
>NODE_45947_length_385_cov_1.974359_g41975_i0
GTAGGATATATCTGCCTCCAAATATCTAGATATGTCTATCCACAACGTTTGAGCTAACTA
CTAGTCGGTCTTGTGATGAACGGACTACAACCATGAGTACTGCTGTAAGAGAAAAGGAAA
GACTTGCTTCAGATACGTACAGTACTCGGTCGGACAAATGGTGATATGATCTGATCTGTA
CGGAAAATGTAGGATCTGCCGTACACCATCTAGAGAGTGATCTTCAGTTCCATGTGTGAA
CTCTTCCTCACTAGAGAGTGATCTTCAGTTCCATGTGTGAACTCTTCCGCACATCGGAGA
TATCAGATCATCCCCATTCAATGATTTACCTTTTTCGAGTAGATAGATCGCTGATCTATA
CTGTACTGGTATGTTTAGTCTGTAT
>NODE_45948_length_385_cov_1.967949_g41976_i0
GCCAGTAGTTAGTATCCATACCATTTTCGTCATCGGATAATACTTTTGTGGAATGACCGC
AACTGTGTGGTGTTCGATTACTCGATCCAACCAACATACAGCAGCACAGCAAGACAACAA
TGAAAAAAACAGGCTGATGGAAGTAAAATCCAGGCTTGAGATTTCGCGGAAAATAATAAA
TTCGAGTGTCGTTATCTTGAAATTAGTGTAGAAAGCACCCTCGCGTTCTAACAAGAAATC
CAGCCTGGACCATATTTCCTGTTTCTTATTAGTTAGGTGTCCGGTACACTGAACAGCCAC
ACGCGCGGCGCGTGCTTTCAATGCTGGACAAACCAGAAGACAAAAATAACGCCTGGCGCC
CACAGCCCCTTGTGCTAAAGATACA
>NODE_45949_length_385_cov_1.964744_g41977_i0
CCGTGCGTGGCGTTGATTTTGTCGGTGTAGACTACTGTTCAGAGCTGCTTGCTCTTCTAC
GATATACTGGTAGATACTTGGACGGAACGATGTTATCAGCGAGGCGAGAGCGGGAAGTAA
GCTGGCAGCGGCCGCGGCGGCAGCAGCAACAGCAGCAACAGCAGCAGCAGTAGCAGCTGC
GGGAACAAAGTTAAAGCATTGCTAGATAGGGTTAACGAGTAACCGGCTGCTAACGAGGAA
GTTGCGTGATATCTGAAAAAAAAATAGCGCGCACAAAGAGCGTGTTGACTGCCAACTTCA
GAAAAAGCGCTCGCTAAACGGTAGCGAAACGAAGAGTAGAATGCCGACGCAGTTGCGACG
CGCCTCGGATAGCCACGTGTGCATC
>NODE_45950_length_385_cov_1.948718_g41978_i0
TGGCCTCCACCGTAGCCCCGACTGCGGGGGCATCCACAGCTGCGACCGCACCCGCATCGA
CGGCAACACCGGGCGCCACATCGGCCATTTCGGCTGCCACCACAGCTTCTTCCTTTGCCA
TCACCGCCGAATCGCCCCCATCGGCCGCGATCAATTGTGCCGCATCTGGTGGCAGCTGAC
CAGCATTCTCGGTCACTGCCGCCTGGCTTGAAGTAATTTCCGCCGCCCCCGGTGCCGCCG
TGGCTCTTGGTACACCTCCTGCAGCTCCAAGCGCAGTGCTTGTGGTGGTAACATCAGCTA
CAAGTTGGCCTTTGTCATCGGGCACCCCCACAGCCACCGCCCCTACTTGGGCCACGGGGT
TGACCTTCGCAGCCGGGGGGGCAAC
>NODE_45951_length_385_cov_1.945513_g41979_i0
CACACAACCAAGGAAAACAGAACACTGGGCGCGGCTAATGCGAGGGATCAATTCTCTTGG
CGTGGTGACCGCGATACGTCCAATCACACCTGCGCGCGTCGCAGGCATCTCAACCATTGA
GGTCGATACCACGGCACCTCTACTCCCACTACAACTCCCAGCGACCCTCGCTAGTGTAGG
AGTCCACATCGAGACAGGACAGCCGTTTTCGCTTGCCCAGGCAGCCACCTCTTTGTGACC
CCACGCTCGAGCTTCCTTACACCTCCTACCGTCCCATGGGCAGCCTTCTGCTCGAGCCCA
CTGCAGTATGTCAAGACGCTCTGCCCTGGCCGCCATAGCGCACGTGCTTTCGTCCCAAGG
AAACCCTTTATATCGTGCCCAATGC
>NODE_45952_length_385_cov_1.907051_g41980_i0
GGTCGATCCCGTATATTCGTTCTATCCGTTCGATATTTGTTATCCCTTATGCAGGGTCCC
TTATATCCTTTAAAAGGGGTCCGTCCCGTATATCCCTTAAAAGGGGTCAACACGCCCGCG
TCGTACCGTGTACCGTTTTGGGTACAGTACAGGACAGGACGCCTGACAAGAAACAGGCCA
ATAAAGAAAGCCAGGCTGATAAGTATTTAGAGTAAAGGAAAATACTAAAATTTCGAGAGT
CGCTATATATCTTGAAATTAGTGTAGAAATCACCATATCTCAAATAAGAAATCCAGCCTG
GGCCAGTTTAGCTGTTTCTTACTACCATGAATAGGTGTCCTGTACTACTAATACTGTAGC
GGGGACCTCTAGTTAAGGGCATCCC
>NODE_45953_length_385_cov_1.839744_g41981_i0
GGGGCCAAAACCAGAAAGCGCAATTATAAAGAAAGTGTGCTTTCGCGCGCGCCCAGAATA
GGAAAGCCAGCCTGAGCCCGATTTCAGGTTTCTTGTGAGAGGGTCGGTACTGTATTGGGG
ACCCTTCACGGCGACCTCGCCGACGACGAATGTATAGATAGGTGTTATCACATGTTCCTT
ACTATTGCAATAATCAGATCAATTTGCCGATCGAACCATCATCATTGGTTGAAGCCTGTG
CAATGTCGTGGTTCTTAGCATACAGCAGTACGTAGTAACTGTACCAGGTAGTACGTATCA
TCGTGATCTGTTCAAGGTAAATTCTCCTAGACACAACATACTACAGTACGAACTTACAAC
AGTACAGTACGAACTATAGTAACCG
>NODE_45954_length_385_cov_1.833333_g41982_i0
GAAGCCCCTGAGGGCTGCACCCGGGTTTCGCGTTTTCGGGACGGTTACGACGTCGGGACC
TGGGCGGGTTGTGCTTGGTGGCGCGGCTGACTTTGGGGCTCTTTGGACGCACATCGCCGT
CGAGCCCCTCTCCATCCCCGAGACTCTTGAGGTGTCAAGGAAGCGCTATCCCGACCTGCC
AACCCCTGCCCTGAAACGCCTTCTGCACACCATGGTCGTCGCAAGAGGCCCCACCGCCAG
CGGTCACCGAGGAGGCTTCGGGTTCGCCTCGAGGTCGTCAGCGGGTCGCGAACCTGGGGT
CCGCGACTTCCTGAAGTTGTGTTCGAGGGTGGAGGTATTGGGTGTTTTTGACTCGGTCGA
TGAGATGGATGATGGTGATGACAGT
>NODE_45955_length_385_cov_1.801282_g41983_i0
GTATAGAGCTCCTCGAGTGACCATAAGTGGCCACCCTCAGAAGCAGAAATGGTGCACCTC
TACCGTAGCATGCGTCAACCGGCACTATAGCGTCAACCGGCACTATTCCTTCCGCACACT
GCTGCCACACTGATTAATCCCATCTGTGCCAGGCGATTTCACAGGCACTATAGAGGGCAG
CCGGCACTACTCAACGGGCACTATAGAGGGACCGATACTGTACTCGTTCAGTATTCAGTA
CTCGTACGCCAGGAAAACGTGTCACAGACGGGACAGATCAGATCATATTTCACAGATCAG
ACAGATCAGATCCCCGTATGGCGTCCCCGGTGGCTTGGTAGGTGGTCCTCGTGCCTACTA
AAATCAATTACGTGGGCTCAATTCT
>NODE_45956_length_385_cov_1.727564_g41984_i0
GTTGGCCGGTAGTACAACAGTTAACCCGTTTAGGCAAGCGGCTTATTAGGAGTGCAGTCC
CGTTGCGGGTACAAAACACTTGAAATTAGAGGCAGATTGAGGTTAATGCACAAACAGTGC
ACTACTACAGTAGAAGGGTTACGAGAAGGGTATGTATCAGACCTGTTTAAGTGTAAGACG
CATGCACCATGTTTCTGCCTTCTAAGGGTGGTGACTTGATTATCTTGATTATCTTGATTA
TACTATAGGAGCTCTATACCTCACCCAAAAAACTGATTTTCGAGGGAAATAAAAGGGTTA
TATACCCGATGAAAAACCCCATGGCCTAAGTATATCATAAATCCCATGGCCTAAGTATAT
GATAAATCCCATGGCCTAAGTATAT
>NODE_45957_length_385_cov_1.679487_g41985_i0
CTTAACGACGCATGTCTTAACCCGTGTTTGCCGTGCCTTAGCCTCTAGGGCTTACGTGTA
CCTCTGTACAGCAGTACAGTACACGTGTGATAGCCTGAGGTCAGCGTAAAGGCGCAAAAA
CGTGTTTCGTATTGAAAATCGCCCCGTATGTTTTGCTCTTTCTTATCTGGGTCGCCAAAA
TGAGGTCAATATGGTAGGCCCAAAAGTGAGCGTTGTGATCTTTCGTTTTTGCGGGCCTGT
GCAACAGCAGCAGCAATAGATGCATGGGAAGAAAACAATGAAAAGTGAACGACCTATACC
TCGTAGTACATACATATGGTATCATATACGGTACACGATTATTAATAGTGACATAATAAG
GTGGCGAGAGCGCGTGCAGGGAACT
>NODE_45958_length_385_cov_1.666667_g41986_i0
CTCGAATTGATGGTTGATTGGCGACAGATCCATTAATTGGTTGAATTCGGATTAAGTGAA
AGTTATAGGAAGGGGATCCCAAAACAACGATGGAATTAGACGCCAAAACAAGGTTGAAAA
ACAGGGGATTTAGGGATTTAAATTAATTGACATGACAGCACCCAGTGACTAGAATACTAA
AGTAACACGATACGACCCAGGCATATGATACGACGATACTGGCCGTATACATAAGTGGGT
GCAGCCGGCGACATCAAGGTAGTATACGGCTTACTCCTCTGTTGTGTGTGAAGAGGCTGT
GACAATCAGGTACGGCTCGGTTTTGTGTGTTATTTTTTTCTTTTGCGAATAATAAAATGA
TGAGTACCATTATTATTAGCAACTA
>NODE_45959_length_385_cov_1.618590_g41987_i0
AGAGGACAGAGATGTCGCCCAAGGCGGGACCGAGTACGCCGTGCGTGTCTCCAGGAGCCC
ACATCTAAACTCGATTAAGACTTGAAACCGAACCGCAGGGAAAACGTAAGATACTCTCTC
GGACTTGCTTTGCCACAGGTTTGTTTAGCAATTGGCGGGCACTATTGCTGGTGGCTACAG
AACCGCCGCATACTTGCAGATAGAGATCACGTAACAACTAAAATACTTGCCTTTTTTAGG
AGACGTAAATAACCAAAGCAGTTGAACCATTACGCGATTTTCGTCGTACGGCATGATGCA
TCACTATCACTTCCTATTCATAGCTACCCCCGCCGGTTGACCAACAATAACACAATAATA
CATTGCAATACAACCACGAATCTCG
>NODE_45960_length_385_cov_1.615385_g41988_i0
GGTTTCCACACCTTGGGAGGCGGTATCGACCCGAGATATGTCCGTTTTCGAGCCCGGGTT
GGTGGTTTTATAGATGTATGGAAGCGTTTCTGATCCGGGGATTGGGCCATATCGTCCCCG
GGTTCGGCGGAACCTCGCCATATTGCCCCGTGGGGCAACTTTCTCCGCGCGCTGGCTCCA
TGAGAGCCAGCCAAATCAGCAATCAGAACTTGGGGTTCGGGTTTCCACACCTTGCGAGGC
GGTATCGACCCGGCATATGTCCGTTTTCGACCCCGGCTTGTTGGTTTTATAGATGTATGG
AAGCGTTTCTGATCCGGGGATGGACCACTATCATCCCCGGGTTCGGCGGGATCTCGCCGT
TGCCCCGTGGGGCAACTCTCGCTGC
>NODE_45961_length_385_cov_1.612179_g41989_i0
GGCGTCATGGCTCATGGGTTGTGGGTTGTTGTCGTATCGGAAGCGAGAGAGACTCATACC
ATACACCATATCCATACATATTATACGTACCGTCGTATCGTACGTAGTGCGTACAAAATA
CATCCAGCCGTCAGTCGGGCGTGTGGCGTGTGAGAGGTGAGAGGTAAGAGGATGGACCGC
CGCTTGACTACGACTACCGCCGTACATTTTGTTTCATTTTTTCCATTTTATTTTTCCATC
CCATTTATCATCTTCGCCCTTCCTTTCTCTCTCCTTAATAGTCGTAACTCAGATCCGCGA
TCACAAAGTAGAGGCTCTTCTCCCTCCTCCCGACTACGTACGGTTCGTGCCTTGATTTTT
TACACGTAGCGAGAAGACTTCAGCC
>NODE_45962_length_385_cov_1.592949_g41990_i0
TATACTGCGGTTGAGTGGTGTGGTCGTGATTTGGAGACGTTGCGGTTGAGAGATGGTCGT
AGGTTGGAGATGTTACCGTTGAGCGGGGGTCGTAATTTGGCGAGTTATGATGCCGGTACC
GTTGAATGCTGGTCGTAAGTTGGCGAGATGCGAGATATGATTTCGTTGAGTGGTGGTCGT
GAGCGTTGGAGATGTTACCGTTGGGTGGTCGTTGTAAGTTGGCGCGTAACCGTTGGGTGA
TTGTCGTAAGTTGGGGCGCGTTTAACCGTTAGGTGGTGGTCGTAAGTTTGGCGCGTTTAA
CCGTCGAGTGGTGGTCGTAAGGGAGAGTGGACACGGAGAGTGGACACGAGGGGGCGAGGA
TCGTGAGAGGGAGGCGGAAAGGACG
>NODE_45963_length_385_cov_1.528846_g41991_i0
GCGGGGGTGCAACAAAAAAGAGAAGCGAGAAAGTGGGTGAGAGATGAGGGCGCTATAAGG
GTGCAAAGGAGGAGGGAGACCTTGAGGTGCCAGCAGCTGGCAAAAAAACATGGTGCCGAC
ACGAGCGAGCAGGAGAGCGGACGGACGGATGGATGGCAAAAAGAAAAACGCAAACGCAAG
CTCTTCTTACAAGCGCAGCCCATGTTTTTATAGTTTTTTGGGGGGAATAAGACCACCTGG
GATCAGAGTTTGTATTTGGGATCGGAAAACGTTTGCAGAAGCGTTACAAGACAAGACAAC
AAATAATCGCCCGGAACTCGACGACGAGACGCTTTAAAGTCTACCGACCAGATACATGTA
AATACTTGGAAACCTTAGTTTAAAC
>NODE_45964_length_385_cov_1.480769_g41992_i0
GTTTTTTTTTGTATCGCTATGTTGCCAGCAGCCCGCAAGGGTGTCGGAAGGCACGTGCTT
GACTAATACTTGGGGCTCTCAGATCGCTTTGCTTATAGGCGAGGGAGGTGTCCTGCTAAG
GTTCCATGTGTTTACCCATGTCTGATCAGGGCTGCCTTGTTGTGTGATTCTGGTGCATTA
TTACAGACCCTGCAACCACCACCCTACTGTAGGTCAACACGGTGGAGTTAGTGGACAACA
CGTCTGAGTTGAGATGAAAGACGGACGACGAAGGACACGGTTTAGTCTTACAGCTACACA
AACACCACCTCCGAGCTTACCTAGGTCGTTCACTCCACAAGAGGTGCTGCTCCAAGACAG
TGTGTCACTCAGGGGTTGAGATCAG
>NODE_45965_length_385_cov_1.445513_g41993_i0
CAGCGAGGGTGATTTGGTAGCTAAGCACCACAGAAGGATCCAATGAGTGTCCCTGCCGCA
AGAGAAGCGCCTGTGCTCTATGTGGTAGCCTCCGCGATCATTATCCAGATTATGAAAGTG
GTGTCATGGAGAACGGCCGTAGATATACCAAAGCATACAATGCACTGCATTTTATCAGCG
AAGTGTTAATTTGAGTCTATCGCGCCGCCTTTGCGGTTGATGACTCGGTAGCATACCATG
CGCGTGCCGATGGGCAGGGTGTAGGCAGGTGGACGTTATAAAATTGTCCGCGTTCAATGC
AGTGGTTGTTTTTTGTATGGTTCCAAACACGGAGCCTCGACTCTTATTGATATATGATTC
GGGGTCCGGGTCAATGTACTTCGCC
>NODE_45966_length_385_cov_1.307692_g41994_i0
CGAGAAGTTCGATGTGGGCGGAGCAGGTGTGGGGTACTCAGACACGACTGCTGGAAACCA
GCCTAACGGGGTTTTCCGACCGGATGAAAGCGTGGACATTGATCCCTTGGGGAATGGTTA
CAACATCGGTCACATCAGGGCCGGAGAATTCCTGCGGTACTCCGTGGACGTAACGGAAGA
CGTCGGTGCGTTCGCCTTCAACTTCAAGGTGGGCTCTGGCACCAATACTGGCTCGCTCAG
GGTCGTTTCCGGCGGCACTGGCTGCGACGATTATACGACGGACCTCAGCGGTCTGGTTAA
CGTGCCAAACACTGGAGGATACAACATCTACACAGATGTGGAAGTTTCCGGCCAAGGTGA
CGGTGGCCTAGACGCTGGTTCACAG
>NODE_45967_length_385_cov_1.272436_g41995_i0
GGGCGACTCGCTCGCCACAGCACAAGCGCATGGCAACGAGCGTACGTTCCCTCGCCCCTG
TCAATATGCGTGCGTTTCCTTCACGGGTTCCCATCCATTTCAAGGCGGCGTTGATTCTGC
AGCCAATGTGGGCCTACAGGCCGTATAGAAATACACGAAAACATGTCAGGAACAAGAAAA
CAAAAAAAAACGGCCGGCATGACTACTCTACACAACCACACCAACGTCTAATATGGGCAT
TCCTACTGGGGTATATACAAGGTCCCCCTTCGGGAACGTCGTTGACTTCTAATCCCGGGG
GGGGGTGTCGGCAAGCAGGCGTTGATTCCTCGTATATACATACCAGCTACTCGTGCGAAG
CCACCGGGCAAAAGACCGAAGAACA
>NODE_45968_length_385_cov_1.233974_g41996_i0
GTGAACGACGAGGCCCCATTACAGTTGGGACCAAGAAGAACAGACACTGACTGCGCAATC
CACAGTGGATGCGGAGCTGATGAACGCCAGATTTATGGGAAAGGAGGCTACCTACTGTAC
CTCTCTAACTCCTCGGTGGACTTGAGCTCGAAGCCCTGAAGCAAGGAAGTATGTCAAGCA
CACCAACGTCTACAGCCACGAGGTATTCTACAGCAACATCTTTCTGTAGAGGGTCACCCG
CTCTCATGGTGCGCGGTGGGACAGATATATGGCAGGCTGCTAGTTTGTTTTCCCTTTCTT
AGACCAAATGACGGATCAGTGGTGTCGTATTTGATAGCGAGCGATACCGTCGCTAGCACG
CTCGCCCATCTTCCCGGCAGTAAAT
>NODE_45969_length_385_cov_1.198718_g41997_i0
TACATACCTATTGTATCATATCGGTACCTTTTGATATAGATACCTATGACATCGCATCGG
TACCTTTCACACATCGATACCTGTTTTATCAATACCCATCATATCGGTACCTATCGCATC
CTATAATATCGATACCTATCATATCGGCACCTATCATATCGATACCTATCATATCCATAT
CTACCGTATCGATACCGATCATATCGATATCTATCATACTGATATCTGTCATATGAATAT
CTAACATATCGATACCTATTACATCGATATCTACATATGGATATATAATAATTTATCGAT
ACCTATCATATGGATATCTATTACATTATTATCCAACCTATCGATATCTATCATATGGAT
ATATAATAATTTATCGATACCTATC
>NODE_45970_length_385_cov_1.099359_g41998_i0
GAGTCTTGTTGCCTGAAAAGGAACGCCAATCGCGTGGTCGGGTGTTTTGCCTTGACTATA
GCTGCCACGTTTTTCGCGTCATTCTTGCGAGTAACCTCGTTGAAGAACTTCAGAGAGTTT
TGCAGGGTGATGATGTTCATGTCGGGTCGTGCCGATAGCCTTTTGAGCTCGCGCATCCGG
GCCTTGTGGGGTCCAGGCCAAACATCTCCCCAGTTGCCCCCGCCGCTAAACAGGACTGTC
ACATTCCCTGGCTGGAGTAACGCCTGCATCTTGTCGTTGTTGCACTTTTCCATCTGGCTT
CCGGGTGGCTGCAAGAAACAAAATCAAAGAGCACCAATCAGAACCTACGGTATTGATACA
TAATACACATGCGCTCGCGATTCCA
>NODE_45971_length_385_cov_1.060897_g41999_i0
AGGACACAAGAGCAGTCGTAGGGGGCACGAAATTAGAAACAGGGTATTATTTAATAGTGA
TATTTAGAGGAAATCATAAATTCGAGATTCGTTTATATTGAAGTTATTATAGCGTTGAGA
GCACCCTGTCTTGAATAAGAAATGCAGCTTTGGCCAGCTTTCCTGTTTTTTGTAAGGTGT
CCAACACGCTAAAAAGAAAGTCAGGCTGATATTTAAAAGGAGAATAAGAAATCGGGATCG
TTATGTTGAAAATAGCGTAGAAAGCACCCTCTCTCGAATAAGAAATCCAGCCTGGACCAG
ATTCTATATTTCTTACTATTAATAGGTGTCCTGTACGGTATTGGTATGAAAACTTTGCAA
GATTGTTTCTGTAGGTTACCTAGAG
>NODE_45972_length_385_cov_1.003205_g42000_i0
CGACTTCAAACTACCAATACTGCAGTTTGTATCCAAGTTAAAATGTATATGTTGTGTTAG
ATATTTTCACACATTCCGGCAAGCAAAGAAAACACATTTCGAGAAAGTCGCCCACAAGAC
ATAAACGAGCGGCCGAAAAGCCTACCAGGTACTGTAGTAGAGTCACTACAATTCCGAAGA
GTTATACGAGTACATCGTAAGGTTCTCTCCTGCGAGTCGAAAAAAAAACACTAGCGAAAA
CCGAAGCAGAATACTGTGTTATAACGCAATACATTTTTTTTTTGTATTGTTTAGAGCCCA
GTAATGTACTACCTCTCACGAGATCGTAAGTTTTCTGCCCGCACTTTTTCGCGTGCGTCA
GCTTAATAGTTCAAAGGATCCGCGA
>NODE_45973_length_385_cov_0.987179_g42001_i0
GTATTGAATACCATCGGTTTATCGGGGATCCCCTAACACCATGCAATATATATTGTATAT
CGTATCATTGAGGGTGATATTCAATATGACATCGGAACGAGGGTGATATTCCAATGTAAT
CGGGGATCCCCTAACACCATGCAATGGATATTGCAGATCATCTTACCTGAAGAACAACAT
TTTTATCATCGGGGGTGATATTGAATATCACATACGAACGAGGGTGATATTGAATATCAT
CTTCTTGTCAGTAATCCCCTAACAGCACGCAATGTATATTGCATATTATTCCACTTGAAT
AACACCGTTTAGCATTGGGGGTGATATTGAATATCACATCCAAACTTGTGTGATATTGAA
TAACAACTTGTAATCTGCGATCTCT
>NODE_45974_length_385_cov_0.987179_g42002_i0
GGTGGGTCGGGTCGGGTCGGGTCTGGTCGGGTCTGGTCGGGTCTGGGAGGCTTTCAAATA
TCCAACGGGTCTGATCGCGTCAGCTTTGAAAACCTAGCAAACTCACGGGTTGAGTCGGGT
CATGACTCGTGAGATACGGGTTTCTCCGGGTTGGATCACCTTGACTCGCGAGTTTTCTTA
TGACGACCCGCGGGTTCGACCGGCGGATCCGGCCCGCGGGTCCGACAGTTGAAACAAACT
TACCGGTTCCTGCCGTGAGGCCACTCTCGTGCCGATGCTCTGAGCGCAGGGCGCGTAGAA
CAATCACGTCTGGTAAATATTTCGCATGCTCCGGGTCGGACGAGCAGCAATGGTCCAACT
CGAGCAGAATGGTCCGTGTTGATGC
>NODE_45975_length_385_cov_0.865385_g42003_i0
CGCCGTCTGGGGCGGGTTTGACCCGGGGGATTATTGTTTCCGTCCCCGGGTAGTCGGAGT
TGTAGAGACATGGAGTCATTTCCGAACTTGGCATAGGGCCCTATCGTCCTAGCGCTATGA
TATTTGTGGATGAATGCAGGAAAGTATGATCAGGCGATAATGCCCTATAGTCCCGGGTGG
GGCTGGCACTTTTTCGAGCCCTAGCTAATCAGCGATAAACCGATGTGGTTTGGGCTTCCA
TACCATGCAGGGCGGTGTCCACCCGGGCGAATTCTGTTATCGTCCCCGCGTTGTTGGAGT
TATAGATGTTATGGAAGAACGCCATCGTCGCCGGGTGGAGCCTGCTTAACTTTCGAGCCC
CAGCCAATCAGCAATTAGCCGGTGG
>NODE_45976_length_385_cov_0.836538_g42004_i0
GCAAGGCCACGGGTTGTAGGAACGTATTGTCGTTGGGACTCAATGGCAATCACCCTACCC
ACTGTGTTGATCATGGCCTCCTCGAGATCGGTTTCATCTGCCTTGTCGCTACCGGTCGCA
GGAAAAGGCGTTATCTTAGTCTATCGTACCCTGCCATTCCAGAGGGCTCATTTCATGTTA
AAGCTGAGTGTACTCCGTTCCTCCATGGGGCGTGTTTGATTGTGGTGGAAGGTAACCACC
TGCACAGCTGGCCTTCATGGTGGCCTGAGGCAGGCGCGCTTACGTCTGCCTTCTGACGTT
TGCGCTCACGTTTTGTAGAACTCTAAAGTGTGCGGATAGGCTTGTTTGAAGCATCTTACA
GACCTCGTCCACGAAAGACAATCAA
>NODE_45977_length_384_cov_72.443730_g42005_i0
AGGACAAGGAGCAGGACAGCGGCAGCGACAGACGGAGGGCCTCGTTTTCGTGAGGGGGCC
AGGAGCTTACGTCCTCAGTGCACGCCGTTCTCGTGCACATTGGCACACGGAGCCTTGTTT
CATCGCTGAAGCTAGCCTGATCACCGAGCTGAGGGTTTTTAGGGGTCGGTCTCTTTTGCG
CCGCGTTTTTGTCTTCCCAACAACAAACGAGGTGCTTCTTCTTCTGTAATTTACCGTTCT
CCTGCGGCTCGCAGCAAGGCCCGCAGCAATGAATGACCGACTCGGCGAATTAACGGGGGG
CCGTAGTGGGTCTTCTGGTGGCGGAGTGGCCCCTTTTGAGGTCGCGATTGATATCAATGA
CACGGGGGATGGTGGATTAGGCGC
>NODE_45978_length_384_cov_64.858521_g42006_i0
GGGGGGAGAGGAGGGGTTGCTGGGATTCGCGGTCGAGTCGGCTTACCGGCTGTCGATTGC
TGGACACCCACCCTTGGTAGACGCGAGAAGAGTAATTCCTTCCGCTACGTGCCACTCTGG
TACCCGGGAATATAAATACCCGTTTTGATATCCACATCAAGATCCAAACGGGGAGATTTT
ACATTCCGGGCCGGAGTGGTATGATACAAAATGGGGTGTGGTTTGGTTCTCGTATAGATT
TTCTTTCGCACGGCGTTATGGGTGGCTATTATTCTCTCGCCAAGAGTGCGATATACCTAT
AATACCTGGTATACCTTTAGGCCTTCGTACAGTATTCTAATTGTGGGAACGCACGCACTG
TCTTCTTCGGGAAGGGGGGAGGGG
>NODE_45979_length_384_cov_60.620579_g42007_i0
CGCCGCCGCTACCGCCGCCGCTGGACCCCCGCCCTCGGGCGCGTCCCCCACGGCCGGCCC
TTCCTCCACGCCCGCGACCGGCGGGTGGCCCGTTCTCCTCTCGGTCTTTCCACAGTTCCT
GGTAGTGACGGTCGAGGCGTTCGTAGTCGGTGTTGTCTTGAGCTATCGCCACCCCAACCC
TGCCAAACACGCCTCCCGCCGTATCCATTTTAGGCCGAGGCCGAGAGTCCGAGGCGGTGT
TGCACCATCTGAGATCCCTGTCGTACGGCACCTCCTCTAGGCTCAGAGACGCCGCCGCAC
CCCCGTCGCCTCCGCTGTTACCCTGCCCAGAAGCCGCCAAAAACTCGCTCTCTAGCATAC
CCGGGTGAACCCCCCGCCCTCCGC
>NODE_45980_length_384_cov_43.588424_g42008_i0
CCGGAAACCCCGCCAGGTACACGCTAACCCGACAGGCATCCAGCACGAAACAAAGTTTTT
TCCCGCACCAAGTTAGCCTCCCCAGCGAAGAAGAGAACCAACCCCCTCTCTAGAAATTTC
CTACCGGTAGATAAGCATGCTCTTCTACGGTATGACCACCCGCGTTTCCCGGGAAAATTC
CTAGAAACGAAAAAAAAAAAATCCTCGAATCACCCGTGCCCCCCCGAGAAATTTCCGACA
AGGCAATCCTTGTTTCTAGAATCGCCCGCGTCCCCGATAAATCTCCTACAAAAAAAAAAG
CATCCTCCTAGAATCGTCTGCGTCCCCCGAGAATTTTCCTAGAAAAATCATCCTCCTAGA
ATCGCCCGCGTCCCCGCCCCCCGC
>NODE_45981_length_384_cov_41.273312_g42009_i0
AGAAGGAACACGCGGGAGGCAAGATGCGAGCGGTTGTGCAGCGCGCGATGTCCATGGTGC
AAGAGCTAGGCCAAGCGCGGTCCGAGGCTCTTGACGGGTCCGTGCCGGAGCACTCTCGGG
AGGAGGTCGAGGAGCTGTCCATGGCTCTGCAGGTTGCCCGGAGCAACAGCTCCAGGTGGA
CCGGACAGTACGCCCTGTTCGACCGCCTCCTGCAGCTGGCGGGACCCATCGACGCATTCT
TCCGCCAAAACTCCGGCGACAGCGCCCTCCGCCCCTCCGAGATGCAGGCGATCCGGGAGG
CCGTTAGCATCTTAGACCCGGCCTCCGAAGTCCTGGCGGAAACCCTTTCCGAAGGCGGTA
GCGCAGGAGGGGGCGGGGGCAGGG
>NODE_45982_length_384_cov_22.848875_g42010_i0
GTCTGGGGTGCGCGATGGCTGTTTCGTTCACCCACACAAGGAGGGGGCGGGTGGGCGGGC
GGGAGAGCTTTACGTATAGCGCTGGGGCTGCTACAGAGTATCGCGCCCTGCCCTACCTAG
TGCCCTTTTTCTTTAGCCCACCTTGTTTTGCCATGCCAATGCTCTGTCTTTTGCCATGCT
AGGTCTTTTGCCATGCCATGCCATGCCAGGCCATGCCCAGCCGTGCCCTGCCTTTTTGCC
CTGGCCTTGATCGGGCCACTCACTCACGCGAGGAACGTTCGAAGGCACTCTTTCCATCTC
TCTATCAGACTCTTCTAATCAAAAACAGACCGTAAGTAGTAATCGTTCGTGTCTTTTTCA
AAACGTGGCCTCCATTGCCGCCCC
>NODE_45983_length_384_cov_20.710611_g42011_i0
GGGCGGGGGGGGGAGTGTGCGAGTACAATAACAGCGGTGGACTATTACGGAGATTGATGT
TTGATGGGATATGGCGGCGGGAATAAATAAAGATGCTCGTATATACGTATAGAACTTTTT
GGCCGAAAGTTTTTTTTACTGTCGGCGGAGAAACTACCCGGGTAAATATCCCATTTGTTT
TGTGCTGCACAATAGACTTGGTGCATACATATAATATGATAAAAAAAAGGGTTTTCCTTT
TCCTTTTCCTTTTCTTTTTTTGTTTTGTTTTCGAGATTTTTTTTCGAGTTTTCCGTTTGT
TTTTTTTTCCATTTTTTTTTCTTTCGGGAGGAAATGGATGGTTGAAACTCATCATTTTCA
TCGTCATTGCTGCTGCTGCTGCTG
>NODE_45984_length_384_cov_18.389068_g42012_i0
GGGCGGAGGAGGGTCGGACTAATATACAGAAACGAACATGTCTACCACGGCGTGCGTTTA
GAAAATGGGGAAAAAAGGTGGAATGACAAGCGAGGTGTTTGTTTTGCCTCGCTGGTATTC
TTGTTTCATCGATGTATCCTTCCGTTCCAGCAGTGTGAGCCGAAAACACAATTGTGCGGT
GTCGGTGGCTTATAGGCATATGCATGTTTTGCACGCACGGTTTTGGTCACGGCTGTGGTG
GGGGCACGCGTTTTTTTTATTTTTTTATTTGTTTGTTTGGGCAGAGAGTGAGTGGGGAAA
GTTGACGGATGGGAGGCTGTTGGGCGGCGGGAGGGGGGGAGGGTGCTGGTCATCTTCTTG
GTCGTGCTCTGGCTTTGCATGGGT
>NODE_45985_length_384_cov_15.196141_g42013_i0
GTTGCTATTGCCGACGGTACCGGCCGGGTAAAAGCTCACGTAAGGTGCGACCACCCTAAT
CCAGGAGGAACGCTCGAACTTCAACTCGCACAAGCACGAACAGCACAATTCGCACCGCTG
CAGTCACCGTTGCCGAGCCGCAGCCACCACCACCACTGCCGCCGACGCTGTCCAAGGGGA
AATACAATATCGTTGTGTAACTATACAGTGACCGCCTCTCCTCTCCCCCGGCGTCGACAC
CACCACAATCGCGCCACGGCCGCTGCCTAAGGCATACCAATAGCACCTCCATCCCCGCCG
CCTCGACTGAACCCGCCGCTTCCACCGCTGCCCAAGAGACATCACCAGCGCCTCGCTCTG
TGAATATGCATTTCTCTAACAAGC
>NODE_45986_length_384_cov_13.016077_g42014_i0
GGCTAATACAGTGCGGTAGAGGGGGCTACTACACTGTGGTAGAGGGTCTACTACCGTGTG
CTAGAGGGGCCACTACAGTGCGGTAGGGGGGGTACTGCAGTGCGGTAGAGGGGTAACTAC
AGTGGCTACTACAGTGCGGTAGAGGGGCTACTACAGTGCGGTAGAAGGGCTACTACAGTG
CCGTACGGGGGTACTACAGTGCGGTACGGGGGTACTACAGTGCGGTAGGGGGGCTCCTAC
AATGCGGTAGAAGGGCTACTACAGTGCGGTAGAGTGGGGTGGTACTTTCAGGCCCGATGT
TTTCTGACTACGTGTGACTGACGGGGCTCCCTCCCCGACCTGAGAACTACCCCAATATAC
TTGCAATTCTATTTGCAATGCTTG
>NODE_45987_length_384_cov_12.090032_g42015_i0
GTGTAGGGCAGCACAGCACAGCAGTGGCCGCAAAAACAAAATCGAAGCAAATTCGATTCG
CGTACACTACAATCACAGGAGATAAAAAAGAGTGGGCTTTATGTGGTTTACGTTTTTATG
TCGACAAAAAACAAAAAGAAACAAAAAGTTAAAAGGGAGCGAGAACCCCGCCGACCCTCC
TGGCTGTCTCAAGTCTCAAGCGCACATTCCGAGATGCTCATAATAAAGCAGTACTCTCAC
AAACAACTGGTCGCACGCGTGACAAAAAATGTTTTCACGAACCTCCCCCTGCCTTGTCTC
GAAAGGGATGCGTGGTCAATGGTCAAATGACTAAAGCAAGCAACAAATGAGTACGCCCCC
CCCCATGGTAATACGACTACGGCC
>NODE_45988_length_384_cov_9.816720_g42016_i0
GTGCCAAGTGCGTCGGACTAACAACAAAAAACTAGTTTCTGTACCGCCGGTTGACGAAAC
GTATTTGAGGAGCTGTTCTTGTGTGTTTGTGCTTTGTGCGCCGACACAGGGATGGGAGGC
CGGATAATGGGGGAGATGCGGGGACGGGAGGGAGGGGCGCGCAGCCTACTATGTCGGCGG
CCAGGTTGGTTCGTGTTTTGGTTTTCCCTGCCGGCAGTGGCGGTGGATTTGTCGAGAAAA
TAAGACATAAAAACAAGACACGTGGTTTCTCCGCCATGAGGCCTCCTGACCTATTTCAAT
AGAGAGCGTGAGCGTGTTTTTTGTTGTTGTCGCTGTCTTGTAGTTGGAAACGAGACACGA
GAGAGTAGGAGGACGAAGAGGAGG
>NODE_45989_length_384_cov_9.678457_g42017_i0
GGGGGAGGGGGGTGCGGTTAGATTCGACTGCGGTTACGAATTGAACAAGTGCTGCTCTGC
TGTACGTGGCACGTATACCCCATTTCCGCGACTTTCGGTGCTATCTGTCTTGGTGTCGTC
GTGGCCGTCGTTGCCATCACACATTACATTCGTTCGGCCCTTCGGACTTGGGACAGACAC
CCAGTAGTACTCACCTGAAACCGACACGTACGTACGTAATAAAACGATAAAAAGTTGAGG
CTGTGTGTGTGTGTTTTGTTGCTTTTCGCGTCTTCTTCTCCCAGTCTCCTTCCTTTCTCT
CTTGTCTTTCCTCGTATTTGCGCCTTCCGGCGGCTATTGTGCCCCCAAACAGTGCGACGA
CCACTGCCAGTAGTATGCGCCACC
>NODE_45990_length_384_cov_7.881029_g42018_i0
AGTGGGCTGGACTAGGTCAAAAGGGGTGGCAGCGGGGAGGGGAGGGGAGGGGGGGGCGAG
GAGGTGAAACATCTCGTTTGAGGCTTGACTCACCACTGCTTCTGTTGCGGACGTTTGCTT
CGTAGGGCGGTGGCGTATAGTTCGCCGCCGTGTGTTTACCTGTCGGTCTGTCTGCGCGCT
GGTGCGACTGTCGGTCGGTCGGTCGGTCGGCCTGTCTGTCTGTCTGTCTGTCTGCGCGAA
TTCGAACCGTCGTTCTATGAATAGAGAGAACCCCCCCCACCCCAACCCCACCCCTCTTGT
TGTCATTTGTGCAGTGCAGCGGCAGCATTTGTTTTTTGTGTACGAAGCGATTTTTCTTTT
CTCGCGGTTTTTGCGCTTGGCATG
>NODE_45991_length_384_cov_6.919614_g42019_i0
GCCCACTTCCCGCCTCTCTCTGCGTCGAAACCTATCGCATGTAAGCCAGAACGAAGCACC
CACACGAACAAGCGGCGCTCGAAAGCGGAGCTAGGCTGCTACAGTACCGCCTACGCACGC
ATGCAGACACGCCAACGTCATTCTACCTGATTCCTCGCCTTCATTTTTTGGTGTACAAAA
AAATCCAAAACACCTCTCTCTCTCTCTCTCTCTCTCTCTCTCTCCGCTATTCTCACGATG
TTGCCGTGCGTCTATTTCTGCTGCCCTACGAGTACTGCAACGACAGCGATGCAGCGTGTT
GTGTATTGAGAAACAAACGCGGGTGGTTAGCTTAAACAAAAAAAAAAAAAACGAAAAAAA
CGAAAACGAAAATGAAGAAAGCGC
>NODE_45992_length_384_cov_6.742765_g42020_i0
CTCGCTTTTGCGCCAATAATTGTTGCAGCTGTTGCGTGTTCATCTTAGTATAGACAGAGT
GAATCGCGACCCCTGCGTGTTTGATAGGGTTTGGAATATATAGACAACATCGCGGTTAAC
CATGACGTGGAAAGCTCGGTAAAGGGGAGAGCGGATGGCCGAAAAAGAGCAAGCCAACGT
ATTGCGTGCCGATGTGTTCCAATTAAACATTCCATTGATTCAAGAACGCGGATTCAGTTT
TCTTGGTTTTGAGATTCGAACGGGTTTGGGATTGGAGTTTGGAGACAATGCCGGTGAACT
ACCCGACCAGAGTTTCTGGGGCTGATGTTGCGGGGGCTGATGGTGTCTTCTAGGCCTACT
GCAGCGCAAAGTCCTATATCTGTC
>NODE_45993_length_384_cov_5.848875_g42021_i0
GGCGGTCCGGCCCCTCTGTTGGAAGTAGCGGCGTCGGCGGTGGCATAGTCGTGTGGAGCT
TCGGCGTAAGAAGGGCTCTGCAAGGCCTGCTGGATTATTGGGCTTGTTCGGTGCTGCAAG
GGATGTGGAAAGTTAATGGTAAGCACGCAAGCACTCCATCCATCATTATTTTTGGAGTTA
TCGCCCAGCTCTCCCAGCCAGGGTTAGTCGCCGTGTTTGGGTGCTGTACCCGGTATGTAC
TACTACTGTTGTCACGGCTGCTTGTGCGTGGTTTTTGACATCTTGGGGTGGCTTTTTGTT
TCCCCGAGACTCCGCGCGCCGAAACGTTTGTTTTCTGTGCTACTTTCGTATTACGAAGAT
AATAATAACAACAATGAGGAGTGC
>NODE_45994_length_384_cov_5.691318_g42022_i0
GAGTCGTGCACCCTGATAGGCAACAAAAACCCATCGAGGTAATGTATACTCTTGTACGCA
TAAAAACGGAAACCTTTATTGAGAGTATAAAGCGGTTGTCCGAAAGTTAAGTTTAGCACA
ATACATCAAGTGGAATCTCACCATAAACTTCGGATTATCGGGGGCTACGATGCTACAGCG
GTTCGACGTGACGCTGCGACATTTTAACAGATTTGTGCATCTCCGTAACGGCGTCAAGAG
TAACAGCCAGGGTATGTTTGAAAATTAGTGACGCGGCATCGCTGTGGTACTTCTCTACTG
ATCTCCCACGCCGGGCTCTTAGTTATAGTGGATAGCGACCGAGAGCACTCACTACATTCC
GTTGATTAATGTTACACAGGGCCA
>NODE_45995_length_384_cov_5.668810_g42023_i0
GCCATCACCACCGCCACCACCATCACCATCAAAGCTACCCTGCGCGGTACTCGCCGGAAG
GGCGACGGCGGGCGGGCGATACTGGTTCGAGACACGACCCTTGCGATCTGGCGGCGCCGC
CGCCGCTGCCGCCGCCTGGGAGGCGAGAAAGTTGTTCTTGAGCAACGTTTTCAGCACCTT
CGCCGCCGGCTTGCTTCCCGGCGGCCGCGGCACGCGTGACGTGCCGGAGCCGCTTTCACC
AGCGTCTGCGTATGCGGCGGCGGCAGCGGCGGCTCCGGCTCCACTAGATCTAGTGGTGCT
TGAAACTGAGCACGTACCCGTCGCTGGAGCCGCTGCAGCTTCCCCTCGACACAGCTGCGA
CACACCCACAGCCTTCGCGCCCCC
>NODE_45996_length_384_cov_5.565916_g42024_i0
CCCCCCCCCCCCGTTCTAAACTATCGCTTGCTATTTTGCTATTAATGGTATACGTACGAG
TGGAAGTGTTCGAGGGCAATATTCATAGCCGGTAACGGTACTCGTTCGGAAAATGAGCGA
TGCGCGCTGAGAGAGGGGCAGGCAGCGATGTGTCGCGTAGCAACCGCGTAGCAACTGCGT
AGCAACCGCGTAGCAACCGCGTAGCAACCGCGTAGCAACCGCGTAGCAAAAGCGTGACCG
ATTACTTTGGCGACAAGTATTTTTTGTAAACTGTTTCGGGCTGGCTTGTTGACTCCAACG
TCTTGCCCGGTAATCAACACAACGCCAGTCGAAACTACTCCTGTACGCAGGCATTTCCGC
CGCGGGAAGCAGATAGTAGGCGAC
>NODE_45997_length_384_cov_5.527331_g42025_i0
TCGTTATTACCATCTGGAGGGGTCGCTCGCATACACGACATCATGTACCATCGGCGAGGC
TGTTTTTACACCTTGATAAAATCAAGATATGCTGAAGGCAACATTTAAAGTTGCTGCGCC
GCGTCCTTTCTATCGGCGGTTGCACTGAAAGAGAGGGGGGTAACGTGCCCTACGTTGCGA
ACGTCGATGGGGGGGCACGCACGTGTAGCGGCAGCAATATACGCACTGTGGTGGGCAACA
CCTTCCGAGTCTACTTGTGCTTGTCGCGCGTGAGCTGTCGTAGGACAGGGGGGGCGGCGC
GGTCAGCAAGGGCAAACTCACCACGTATCAATACGATGAAGTGGTGCACCTTTTTAGTTG
AGAATACATCTTCGGGGGGAGGGC
>NODE_45998_length_384_cov_5.508039_g42026_i0
GCACGGCAGAGGGGATAAAAGGAGCGTTACGGACGGTGGGGTGTGCGTGGGGCGTGCGGG
CGAGGGGCGCCTTCGAACGCGCGGGAGATAGGAATCGCACACGAGCTGGATGGAACCCGC
CCTCTAAAATATTTATAGGATCTAAAGTAGATTCGTTTGTACGAGTAGATATGCTTCGAT
GGCAAGCAGTTCCCGGTGCGATGTGTAGGTCGCGATTTCTCAGCAGTACGTAGGACTCTA
CGGTATCCCTTTTCCCAGAACGGCTGTCAGAAATCTAGCGAGACGCTCTGACGACGAATG
CCAAGAGTGAGCGATGGACTGCTGTTTGGCCGTGACGCTTGCTTGCGCTTTTTCTCCACT
CGAGCGATGGACTGCTGTTTGGCC
>NODE_45999_length_384_cov_5.180064_g42027_i0
GGGGGTTCTGGCGGTGGTTCGGACGGGGCGAGCGCTGCGGCGGCGGTGGAGACAGTGGCG
GCGGACCCCCACCCCCACGTGACGGCCCTGGCGACGGTGCTGGGGGAAGGGAGCAAGCTT
ATGGCGGGGCTGGCGGAGTCTAACCTGGGGGAAGGGGTGGTGGACCCGGTGGCGGAGCTG
CTGCACAGGGACAGCAAGGCGCAGGCCGTCAAGGTCTTAGAGATGTTCCAGCACGACGCA
GACCTGCCGAAGTGGCAGGCACAGGTGTCCGGGCGGGGCGCGGGAAGACGCGGAGGTCAA
TCTGGCAGCCGCTCGTCTTCCGCCCCAACCAGTGGCAACGGTCGTAACGCCACCAGTAGT
AGTAGTGGTGGCGGCGGCGGCGGC
>NODE_46000_length_384_cov_5.128617_g42028_i0
TCCACCGTCGGCGTTGCCGCCGAAGTTTTGGTCGTTCTGCCCCAGGCGGGAATCGCCGCC
GCCGCCGCCGCCGCCGCTCCCTTTTCCCGCAGCTACGGGTTCGATTCCTAGGAGCTCGGC
GGTCCCTTCTGACTCGAACTCTGGCTCGGGCTCGGCATCCGGAAACACCACCGTGACGAA
CACAACGACATCCCTCAGGCCATCCGTCGGCGTGACAGGCACCTCCAAGGTATGCGCTGC
GGACGGCATCAATACCTCGTCAACAAAAAACTCCACCCTCCCGCCGCGCGACATCCCCGC
CGCCTCCCCGCCCTGTCCGAACCCCAGCCGAATGGAAAACCCGTGCAGCCTGGCGTTCGT
GGCATTGAAGACTTTGATCCGAAG
>NODE_46001_length_384_cov_4.890675_g42029_i0
GCCACGGCGTACTATTGTCACAACGAGCCCGTCGGGCCAAAGGAAGCCGTCACCCACCAC
GGAAGCGCCGAGAAAACGCTACAAACACCCGGCCGGGGAAGTGCTGGCGAGTTCTGTTAA
AGAGTATCTGGCGTGTCCCGCTGGGGGAGAACTCAGCGTCGAGTTCCGGGTATTGGGAGA
CAGCAGTAGTAGTAGTAGCAGGCCGGCGGGTCGGGGTCCGGAAGATGGAGAGGGGAGGTT
TGCTTTGGGGGCGGAAGCATGGGGTGCCCGAGTTGATGAACATATTTCACATTTCGGAGG
TGGCATCGAAGGGGAGGAGGGTGGAAGGAATCGGGCCTTCCCCCACTCGCAGGGCTTTTT
GGAGATCCACAAGCTGTGAGACGT
>NODE_46002_length_384_cov_4.704180_g42030_i0
TCTTGGCAGTTGACAGCAAGCGTTGACTGCACACCGCCCTGTTGAGAGTTCCCAACCTCA
GCGATGAGGGCACACGACCTCCTCGATGCACTGGACAGGGTTACCCAGTTCCGTGCTCAA
GCAGCGGACTCCAATAGACGCGTCGAGGACATCGGGAACGACCTGGACAGTGCCATATCT
CTGCTGGACCTCCGACAGTCCCGTGAAGGCCTCTTGGATGCTGTGGGCACGGCAGACAGA
GTGACCCAGGGCGTCCACCGAGCTGTCCTTGACTGGTCCACGGGGGTCATCACCAAGCTC
GCGGCAGGACTTCTCCGTCCCGCCGCCGCCGCCGCCGCCGCTAACGCTGCAAGCCCTGCC
TCCAGCGGCGGCGGCGCAAGAGCC
>NODE_46003_length_384_cov_4.607717_g42031_i0
GGTGGGGGCGTGCAGCAAGGATTGTTTTGTGCGTGTAGGAGCTATCGACTGCGAGGTGTG
CTTTGGTAGATGGCACGAGATGGCGCGTCGGCTGGCGCGGTGGGATCTGTTACTGTGCCA
ATGGGGCTATGGTACAGCCGTTTGTGTTCCTTCGGCTATTGGCGGCAAGGTGAATCTAGC
CAAGGACGTCTGAGGATTTGGAGGCTAAAGCACTGTGGTGTGTCCTACCTAGCTCGTGTG
GCGGTAGCTCCGACTGCTTCTCGTCCTACTGTACTATACTGTGATATTCGCCTCCTCTAT
ATCCCTTCCGTTTTGTCGGCCTCTGGCTTGTATTGTGTGAGTCTGTCGCGTCCTTCGGAC
CCGTAGTATGACCGCCTCTCTCTC
>NODE_46004_length_384_cov_4.331190_g42032_i0
CTCCTTGATGAATCTTCCTGGCAAAGCTGGTATAAAGCATCATACAAACCGCGTCGTTAG
TTTTGGTGAATACAATGTTCATTGTAGAATATGTGAAGAGTACATCCTCGAGGTTTATAT
TATGGGCGGTTTAACCTATGACGTGCGTAAACGGTGCGCGATTTGCGATCCTCCCCGATG
GCCAAGTGGTGTAAATCGCCACTTATGTTCATTACAAACTACAACAACGTATATTAATCG
TTGGGTCTTCGTACTGAGCGAAAAACACAGTAAACTTATCCAACGCAAGATATTTTAACT
GCCAGTTCGTCTTCGTCCTGAGTACTTACACACACGTTAGAACACGAGATTTTTATAAAA
GCCACCATTTTCGTTGTGTGTGCC
>NODE_46005_length_384_cov_4.308682_g42033_i0
CTTCGCTTTAACAGAGGATCGAGGGGGGCTTACGGCACAGTCCGACAGGCTACGACGAGC
TTTCTTGCTGGCAGTTGTCTGTACAGTGCAGACGAGGCCGTCCTGAGAGGGGCCGTGCTG
TGGGCAGTGGGTAGGTTGCTTCCCATCGAGTCCCCACCGCGACCTTCGGCGACAACTTGC
CACTTGGCATTTGGCATGCAAATTGACCAATTGACCGGAGGCTATGTCGCGTTTATGGTG
GGAACACACTGTGGGCGTACCGTGAGTGAGTGCGCCCCAAGTAGGCGCTCTGGTGCAGAT
TTCATGTGAGCAACGTCGGGTGCGAACGCCCACCATTCCGTCCTCCGCATGTTGCATACA
GTAAACCGCCTTCTTGCTTCCCTC
>NODE_46006_length_384_cov_4.234727_g42034_i0
ATTATGTTGCGTACTTTACAGCCAGTGATAGCGGTTGGCAAACTCGGTGATTGCTTGCTG
GGTGACGCGCGTCTATTCTCGTTGGCATGTATGTCATTATTCGCACTCGGTATGCAAGCA
TCGTGTGTTGCAACCTTATGATACGTCGGAGCAGAAACCAATAACATGCTGGATTTAGAC
GTATGCNNNNNNNNNNTATCTTTTCCTACGCTGTAGCAGGGTGCACCCGGTGTCTGAGGA
ATTGCTCCCTGTCGGATAATCCTGTCGGTAGACCCCGTCGGTAAACCCAGTCCGTAAATC
CTGTCTCGATAAGTCCTGTCGGTAAACCCTGTGTCTAGACCCTGCCGGTAAACGCTGTTG
GTATGCCCTCTCGGCGAAACCGGC
>NODE_46007_length_384_cov_4.170418_g42035_i0
ATTCGGGTACGCCCGTTTTTGATGTCTCGGTAAACCGGGATGAAGCCACCCTTTCCTGTC
CTAGCCACCTGGAAGGGTAGATCGGGGAGAGTTTCCGGCGGCGGGCACCAACCATTCTTC
AGCACGAACTCCGGGGTGTGGTGAGGAGGGTAAGCCAGCTGAAGAGACTCAAGGTCCACG
GGTCCACTCTCCAACAGCTCCCTTGCATCGTTCTTCTCCGCTTGCACCACTCGTGTTTGC
TTGGCATTGACTCTCTTTAGGACACTCCTCGACCTCACTCGCATGGGACAAAGCGCGGAA
GCCACGTGGAACACGCGAGGAGCGCGCTGCATGATGACTATCCCGGGAACGCTGGTGAAC
TGGTTGATGTCTGCACCACTACTC
>NODE_46008_length_384_cov_4.154341_g42036_i0
GTGGGCGCCGCGACTTGCTTCGGGTCGCATAACAAAACGGGAAACAAAAACTGGGTGCAG
GCGACGAGAAAACTGGCCGAGGGGTAGCACAGCACACTCTCGCTCGAGCGCAGTTACATC
CACTACCTTACTCTTACCACAGCGGCAAGAAGAGAGNNNNNNNNNNAAAACCACACAGAC
ACAGATCAGCAGCTTAGAAATCGTTTCGCGGTAAGCACAACTTCCAATAATTCCACGACT
TCAAAACTTGACGACTTCAAGACTTGACGACTTCAAGACTTCAAGAATTTAAGACTTGGT
TTTGCGTTGGGTCCGCACAAACCGGGGAAGACTCAACCAATCACAAAACGACAACGAAGC
AGAACCCAAGCCAAGCCAAGCCGA
>NODE_46009_length_384_cov_3.913183_g42037_i0
GGAGAGATCGTGGGGTGTTTCTGTTCAGCAAAAAGTTACACTGCACACGGTTAAAATACA
TCCGTTTGGGACAGATCCCACTTGATGATTTAGATTCTCGACCTTGTATGATTTGTATGA
TCTGTATGATCTGTATGATCTACCTCATGTTGCCGGGTGGGAGCCGTCTAATCTGTATGA
CATTATCTAGGACGAGTTTCCCGGGTTGTATCTGTACTATGCAGATTAGGAACCAGATGA
TCTAGATCGGACATGTGCTATCATGTACAGCTCCTGCACAGTAGTACTTCACAACACCAG
CCTATTAATAGATCGTGATCCAGATGATCTAGATGATCTAGATCTAGTTGCTCTAAAATC
GTGGTCTGTTTTATTGCATGCATG
>NODE_46010_length_384_cov_3.877814_g42038_i0
TACAAAAAAAGCAACCGGCCAAAACACTAACAAGTAGACTATTAATGTCTACCTGTAGAC
TATTAATAGTCTGATAATAGTCTGTAGACTATTAATAGCACGCTTATCGTGCCAGGGGTA
TTGTGGGTGAGTGAAATTAATTAAGTAGAATGACACGAGTTACCTTATCAACTATGAACC
CTTTCGGGCGCATCCATTTCTATCATCCCACGATCACGGCAGTGGCCATTGCTGTCTCAT
CGTCACGCCTTTTTGTCGTCAATGTTCCCTGCTAAGTGCCACGACACCAACTAATATCAT
ACCACACATAGAATACACAGCAGTAGTCACAAACGCACGTAAGTCGCCGTTTTTGCAATC
GTACCTTTTTTTACCGCCAACTTT
>NODE_46011_length_384_cov_3.813505_g42039_i0
CTTGGTCTACTATTTAAGCATGCCCACATACACAAAAGACACCGATCGGTCATGAAACAA
CACAACCAGGGGTGTGTTTAATAGGGTATACTATACTCTCGCGTGCCCAGGTACCCAAAA
ACTAGGGCTGCGTACGGGTCAGGTAAAAAACCTCGCGGGTCGGGTCCGGTCGGGTCGAAC
CTGGCCCGACCCGTGAGATTGTGAAAACCTCCCGACCAGACCCGAACCAACCCGACCCGA
CCCGACCCGTGGGATTTTAAAGACTCCTGCAAAACACCGGGTCATGTTGGTCACGCCCGT
GTAGATACCCGGGTACAACCCACCAGAGCATACTTCGTATACGAACTACCCTACTAAAAA
AACACACCCTTGAACATAACCTAC
>NODE_46012_length_384_cov_3.768489_g42040_i0
GTTTTGACCAATGAACATGTATTGTGGTCTACCAGGGTATGTGTGCTGGTTCATGGACGA
GTCGACAATGTGTACCTGTTTTTTTCATCAGACCCGAAGAGACAACGATGGTACTCTGCC
CTTATAGGGGCGGTGTACGTATTGTTTGATACTGTACTGTATACATGTGAGTACCCTGGA
ACGCGTCGTACTTCGTATACATACGGGTACGACTTGTTTATTTTCTTGGAGCAATGACTA
TTATTTTTGAGAGGATTTCCCCTCAGTTTCCTGTCAAATAATACTGAAAAAAGCGTACCT
CATGCGCAGACGGAAAGTGCCAAAAACAGCACTATCTGATGGTCGGTGATTTGTACCGCA
ACAGCGCGGCAATAAACGCATACC
>NODE_46013_length_384_cov_3.723473_g42041_i0
TAATAGTACTGTTAATAGTAGTAGCAGTAGTAGCAGTAGTAGTAGTAGTAGTAGTAGTAG
TAGTAGTACGGGTAGGATGACCATTGTGCTTGTTTTGCAGCCATTGCGCTTGCGTTGCAA
CCATTGGATATATTTTCCCTCAACCACGCAGCAGTACTACGTAGCCGTTGCTGTACGCAG
TCGTCATTATGTTTGGTCGATTTTTCCTCTCTAATGTCCCAAGAGTGTTCAGGAAAATTC
TGGGAAACTTGTCAAGATGAAAATGTATTGTAAGTACTTTGTGTGCACTGCGTACTGTCA
ACCATGTTGTCCAAGCTGGGCCCAAGTCGTAAACACTAATATAAGTGCCTTCTCCCGTCT
GAGACCTGAGGGTTGAAGCACTAC
>NODE_46014_length_384_cov_3.700965_g42042_i0
GTGGGCCGCCGTCCTTGCAGAGGCGACGGGAACGCATGTTGCCGGCGTGCACGGCGACGA
TAATGGTGTGATGGAAGAGGTTTCCTGGTGGGCCAGGCCGGAGGAGGCGTTTACGCTGGA
CGAAAAGTTGCTCGCCTGCGGGGCCGCGGTGGTGTCGAGGATGAGGGCGGCCGTACGATC
GGAGCTCCAGTATTCTTGCACCGCAGGGCTGGCCCACAACAAGCTGCTGGCCAAGCTGTG
CAGCAACATGCATAAGCCCAATGCGCAGACCGTTCTCCCTCTGGACAAGGTGGAAACGGT
GTTTCGAACGCTTCCAGTGGAAAAAGTGAAGGGCTGGGGGGGCAAGCTGGGGGTGAAGAT
AATGGAGAAGCTTGGGGTTTCCAC
>NODE_46015_length_384_cov_3.646302_g42043_i0
GTTCCCTGGTGTTGTTTGCTCCAGTCGCTGCTGTGCCCTTGGGGTGGCTCGGGCCCAGGG
CCAACTTCTTCCCTGCCCCGGTGTGGGGCGGGCGAGCGCACGGTGGCCTGGCCACAAAAC
GCCTTCGCCCGTGCCACCAGTGCGCGCGACCTCTTGAGCANNNNNNNNNNCCGCGGTGTG
CTGACTAATGGGCGTCGCGTCACCACTCCGCGCGTCGCCTCTCGCCCCTCCACCCTGCGA
CCACTCCACGGGCCTGTCTTTGGCAGGGTCGTCTTGATCGACGTCAGCCCCAGCCCCGTT
CGCGTACCGAGAGTTTTCCAGGCGGCTCGTCCAAGTTTCCGCTGTGTGTCCTTTAGCGTG
GCGCGCCTGTCCGCCCCCCCCCCC
>NODE_46016_length_384_cov_3.607717_g42044_i0
TGCCTTAGTCATTGACCATTGACCACGCATCCCTTTCGAGACGGAGCACCGTGAGAGGAA
AAGGGGGGGGGGGACTACATTCTTCTGTATGTTTACTGTGTACCAGGTGGATAGAACAAA
ACACATAATAATGCTGTACACACAAGACGCAAAGAAGACCACTAAAATCCTACACCAGCA
CTAATACATGCATGCGCCGCTATCGATCAAAAAGTGTCGTGCGGCAGCAGAGAATCTCAT
AGTAAAACCCTGCCTGCAGCCTCTCTAACCGTTTCTTCTCTCTGCCACTTTTTTCCATGG
GGCTGCTCTTCTTTTCTTTGCTGCTGCTTGCTTCCCCCAACAATTGGTCTGCACCGCTTT
TCAAAAACGGCGAGGAGATGCGAC
>NODE_46017_length_384_cov_3.498392_g42045_i0
GCCAGTGTCAAATTAGTTGAGAGTCATGGCGATGGATAGATGGATGGATGGGTGGATATA
AAGATGGATGGATGGATGGGTGGATATCAGGATGGATGGATGGAAATAAGAACGGATGGA
TGGATGGATCGCGGAGAAAAAAATCTCCGCCGTGCGCTTGGTGTGAGTTGCGTCTGTGTT
GCGCCCCGTGGGTGCGTGCAGTGCGCGCGCGTCCCCTTGCGTGTGGGTGTGTGTGGGGTG
TCCACGCCGTAGGTGCCATTTTTGTTTTCGTTTGTTTTTTGTTTTTTTGTTGCGCTCCCT
CTTGTTCGCGGAGTGGCGTGTGGCGTGTGGCGTATTCTTGTTGCGGTGTTTTTTTCTTTT
TCTTTCCTGCCGACCGGGGTTTCC
>NODE_46018_length_384_cov_3.475884_g42046_i0
GTTGAGATTGCCGTTCACATTGTCGTTAACATTGCCGTTGTTATTGCCGTTGACATTGCC
GTTGACATTGTCGTTGACATCGCCGTTGAAGGTGATGATGGCATTGTCGCCACTGTCGTT
GTCGTCGTTGTCGTTATCGTGGTGGTTGCTGTTGTCGTTGGTGCCAGGAGGGTACTTGTC
ACGGTGGTGTCGGCGGCGATCCTCCTCGGACATCGCGGTTGCCGCGGGTACTGCGGTGGT
TACCGAGGTTGCTGCATCGATTCCCGCGAAATCCGTTTCGCTCATTTCTTCTTCCGTTTT
GTGTTTTTCAAGGCTGGGCCGTTATGGAGGCGCCTGTCTAGGCCCTGGGCGCCCTGACCA
TAGCCCGTGGAAGCCTCGTACGCT
>NODE_46019_length_384_cov_3.472669_g42047_i0
CCTCCCCCCCCTCCTCCTCCTCCTCCTCCTCCGCAGTGCTGCGAGAGACGCTCGAGTCGC
CGGCCAAGCGCGTCGTTTCCGGTGCCGCTACCGCTACCGTTACGGTTGGCGTTGATGTTA
CCGTTGGCGTTAATGTTACCGTTGGCTTCGTGTTGGTTGTGTTCGTAGCAATCGCCGCCG
CCGCCGCCTCCGCCGCCGCCATCGCCACCTCGGTACCTGTAGGAAACCCGTTGGAACCCG
CCAGGGCATGGTCGGCATGCCCACACCCTTTATCGCCCCCCCCTCCGCCTTCCACCTGCT
GCACCTGCTCATGCTGACCTTCCGCCTCCTTCTGAACCCCCACCCCCACCTCCTCCTTTT
CTTCCTCCTTCTCCACTAATTTCC
>NODE_46020_length_384_cov_3.372990_g42048_i0
TATATATCGATGTTGATGTTTCGTTCGTGATAGTGCGGTGGTCATCATATTGCCTACTTT
GATATGCGAGTATGATACCGACTTTCAATGCAATCGCTCCGACGCAGCCCCTTCCAGGGT
GGGCACAAGTTATCATAGTGGTCGATATGATATGATGTGATGCCGCACGGTATGGTGTGA
TAGGGTATACTGGTATGCTGTTAGAATGCATGATGCGCTTTTGGTACGGGTTTAGATGTC
GAGTATCATCTTTTTCTTTGTGAAAGTTTGCGGTGGTTGTCATGTTGCATATTTCATTGT
ATGATATCGGCCTTGAGTCTATCTCCTCCGATGCAGCCCTCTCCAGGGTGGTTTAAAAAT
AGTGGTCGGCATCATGTTTTTCGC
>NODE_46021_length_384_cov_3.289389_g42049_i0
ATCTAACCACTAGACTACCGGGGCATCGTTGGGAATGGTGAACCCTACCACTAGACTACC
GGTATGCACGATAAAAGTGAAGGCATGCCCCTGGAGGGAGAAGGGATGACGTCTGTGACC
ACAGCTTATCCAGAAAGTCGTTGATTGCGGAAGCTTCTGCGAGTTGAGCTGAAAAACAAA
AGTGGCATTAAACAGTAAACGTCGTATCGCCGGGTCCCAGGGAGGGAGGTCAGGGCACGG
TCTGGTATGACTCCGGCTGTCGTAGATATGGCCTTATCCAAGCTCCCGGGGTCCACCCCG
TATGGTGCGTTAGCTGTGCCGGTGGTTTCTGCTGACAGCGAAGTGAAGTCTTGACACCGT
TTGCGCGTCCGTTGCCCCCTTTCG
>NODE_46022_length_384_cov_3.286174_g42050_i0
GCTAGGTAGGTTCCATGATTAGTATGGAGGGCTGTGAGTTGGCTGACTATAAGGCGCCGA
CTATATATTAGTTGGCTAGGTAGGTTCCATTACTAGTGTATAGGGATGTGAGTTGGCTTA
CTATAAGTAATAGTTGGCTATCAATAAGTCGCCGACTAGTCTGTAGTTGACTAGCTAGGT
ATTACAGTTGGTTTGCAGATTTTTCTGCCGCTTTGCCTCTGACTGGCTCGTTTTGTGGCT
CGAAATTTGTTTTTTGTCAGTGAAAACTAAAGCCAGTTAGTTGACTCACTCCGCCACCCA
ACTAATACCTATTTTTAGCCGTGAAGTAAATAAAAAATCAATTACAGCCTTATGCCAGGT
ATAGGATTACGGGGAACCTGCTGC
>NODE_46023_length_384_cov_3.215434_g42051_i0
GGGGTTGATGCGCACAGGGGGAGCGAGGCTCGTGCTCGAAAGAATGCGGCGTTACCCGTC
GTCGCTCCTTGTTCAGGAGTGCGGTTTCTATCAGCTGGCGGCGGAGTTTAACAAGGGGCA
CGGGATCCCGCGTTCTTCCCTGGGCCAAGACGTCGCGGTGGTCGTCTCACGCGCGATGGA
GGCTTTTTCCCAGGTTCGAAACATCCAGGCGTCGGGGCTGCTGCTCCTCGGCTGGGCCGC
GCGAGGGAAAGGCGGCGGCGGTTCTCTCCCGGCGGAGCTTGTTGAGCGGTGTCTAGACCT
GGTCGTAACAGCGGAGAAGCTGCACTCCATGGACGTCGCCATCAAGAGCCACTCGGGCTG
GGCGAGGTCTAACCTCCAGCTGGC
>NODE_46024_length_384_cov_3.192926_g42052_i0
GGATTCTTCAGTCGATAAGCTAGCCAATACCTGCTTACATTACAATACTGTTTGCGGTTT
TCAACAGTATATGTTGTCTTTCTTGGTTAAAAGGGGTTGCACATGGGTTATATTTTCGTA
GTCCTCCGAGTTGAGTTTTTAGTGACTTACAGCCCTCCTAAGGGCAGAAGCCCCCTGACA
CTATATATGTCGTGGAGCCTTGTGGTACTGTAGCATGGGTCGCCATGCCTGTCCACCGTG
CGGTAGGCATCGCTATGTGTGTTCAGATCTTCATAATGTATTTTCACACGGTCGGCATCC
GCCGTTGCCAACCCTTTCGTGCTTGGACGGCTGACCAACGTGTTCCAAACGTCTTGCAAT
GTATCCTGATACTTTAAAGCCAGG
>NODE_46025_length_384_cov_3.138264_g42053_i0
GCTGGTATTACTACTTTTTAATAATTAGTACTCTTCTTTCATATTATGGTACGTTGTGTC
TTTCATAATGTGGTTCGGTATGCTTATTCCATAATATGGTACGTGCGGTATTCTCGTTTG
ATTATATGGTACGGTATGCTGCTTTCGTATCATGGTACGGTCTTATCAACCGTCCAGGGC
ACATGCGTACATGCATACATACGTACGACGTGCGGTTTGTACCAATCCTCTTTGTCATTG
CGGTCTTTCGAACCGCCTCCTTATGATATATATGATTTGCAGTTTTATTTTCCGTATCAA
CACGCCTTTAGCCCTCTGACGATTTTCCAATCGTTTTTTTTCTCTCGACAGCGGAGAGAG
AGTGCAAACGCCCGAGCGATCGTC
>NODE_46026_length_384_cov_2.971061_g42054_i0
TGCCCTTGGTCTTAGTTTTTAGCCTGAACTTTATCCTTATCCTCGACCCCTAGCGTTCGC
CTTAGCCGTCGCCTACGTCTTTGCCTAATGGCCGTAAAACCTTACCTTGGTTTAGCCTTA
ATAGCCTTACCGCCGTATCATATTGCCTTATTGTCTTAGAATCGTTTAGCCTCACAGCCT
TATCCTTGGCCTTGGACTTAGCCTTAGCTTTAGCTTTAGCCTGCGCCTTACCCTTATCCT
CGACCCTAGCGGCAGCCCTAGTGTTCACCTTAGCGCTCGCTTCGGCCTTGGCCGTAGCGT
TGGTCTTCACTTAGCTTGGGGTTTGCCTTAAGCTTAGCCCTAAGCTTAGCCTTAGGCTTA
GCCTCGGGCTTAGGCTTAGCGTCG
>NODE_46027_length_384_cov_2.954984_g42055_i0
CGTGAACAGATTTATTTCAAGAAGTCACGTTTCGGGTGAGATTTTGAGCTCCTTATCATG
TGAGAGGCTCAGGGAATAAGGCACCACCCCTAAAAGGCATTGTTCGGCCATGGGATTTTT
CAGCGTGTTACTGCGCATACAAGTTTCACACCGCGGACAGGTCATGATTTAGATGCGATC
ACGATCTAGAGCATGATTTAGATCGTTTAGTTATCAATATCTACGTAGTTCCTCCCCTGC
CTGCCGTCACATTAAACGTGTGCTACGAAAGAGGTAGCACTTTTTAGCTGATTTTGTTCC
TGAATGATCGGGCTCTTTAACCTAAAATCGTCCGGTCTTTTCATTCTTGGGTTGCCATTT
TTTTCATCCTTTACTTAGTTAAGC
>NODE_46028_length_384_cov_2.781350_g42056_i0
CAGATCCTGCATAACATATCATAATGGCAGGCTACAGGCACACCCCCCGCAGAGAGACCC
AAGGCAAACCCAGAGCGACCCGAACCAACCAGCCAACGAGCCAACCAACAGACCGACCAA
CCTAGCCACCAATCAGCACTCCCATCAGTCGGTCAACCCACGGACCAATCAGCCAGCGAA
TCAACCTACCGGCCGACCAAGCAACCAATCATCCAGTAGTTAGCCAATCAACCGAACAGT
TAACCGACCAAGCAGCTAGTTTATCAACCAATCGATCAGCCGACTAACCAACCAACCAAT
CAGCCAGTCGACCAACCAACCAATCAATCAACCAATCAATCAATCGGCCGGCCAGCCAAC
CGATCAGTTAGTCGACCAACCAAC
>NODE_46029_length_384_cov_2.755627_g42057_i0
GTCCGCACCAGGGAGCGTAGAACTCTTGTCTCGCCGGAACGCGCACAACCGACAAAAAAA
AACGCCAGTGCGTAGCGTAGCGTAGCGTAGCGTAGCGTAGCGTAGCGTAGCGTAGCGTAG
CGTAGCGTAGCGTAACCCAGGCGCCGTTGTAAGCGTGGCCATGTTTCATTGAGGTTGGCG
TTGGCAATGGCATCACCACAGCCGCGAGGGCCCAACCAAACACAAAAAAACAAAAATGAG
AAAAATGGGGAAAATGAGGGGGGGGGGAAGGAACGCGGAGGGAGGTATAGGAAGCAGCGG
ACGGCGACGGCGACGACAGACAGACAGACAGACAGACAGACAGACAGACAGACAGACAGA
CAGACAGACAGACAGACAGACAGA
>NODE_46030_length_384_cov_2.752412_g42058_i0
GGAGTGTTCAGCAGCGGACCGTTGCATCGCAGCTGGGCAGCTGTCGAGATCGACCCCATG
CCCAGTGCCATGAACCCTGTAGTCGTGCACCGTACCTCCCTGCGGTAGACAGAAAATTTC
GACCTCAACCGCACGGCGTTGTTGGATGAAACATCGTGAAATGTTGTCAGTTGGGAGCCA
ATCCAGCTTTGCCCCGCCTACTCGAGGCAAGGCCGGGCCTGCGGGCTCCGTTTATGCTTC
GCTCAGCGCGAAAGGCGTGAAGCCTCCGTTGGCCAACAGGTCTCCCTTGCCTGTCGAGCA
GCTGACACATGTCAAAACCGGCCGAAAACTACGGGAAACGTCTGCCTTCTGCCTTGATGC
AATGCTGTTTGGTTGATGACTTGG
>NODE_46031_length_384_cov_2.723473_g42059_i0
GATATTGCAGGGCAGATGTCTTCCTGTGTTTGATTTGTACGATCTGTATGATTTGTATGA
TCTAGCTTGCGTTTACCGCGCGGGAGCCGTGCGATCTGCGTGATCTTAGGACAGGTTTTG
TGGGTTGGATCTATCCCAAACAATTCCTGCACAACATCTCATTAAGGCAGGCTAGGATCT
AGATGATATATCTGTAGATGATCTATCTGTAGATGATCTGTCCGACGATTGATTATCTCG
GTGATTAGTACCGCCGGTACGATCGGCGTCGTCGGTGATTGATCACACCAGAGAACGAAC
CTGATGCACAAACACGTGTACTGCGGGCCAAAGTTTATACCCTGGTAGCTCTAAATTAGC
TTGGTCGACGCATGCCCACCGACC
>NODE_46032_length_384_cov_2.678457_g42060_i0
GACAAAACACTTGGAATTAGAGGGAAATGTGTATTTTTAGACAGTGCAGTTCTAAAAGGG
ATGAGGGGTTAAAAAACTCCCTTTGGAACCAACCCCCCAGACAAACGACCAAAACGACGA
TAACGTTTGGTGTCATATCAGCCGTCCACGTAAACATAATACGACCAGCTTGAGCGCCCA
GCAGCACCGACAGAGGGGACCAACCACGTTGCGCCAGTAAGCCGAACGCCTTTTGCGCCA
GTATATGCCGAACGCCTCCTCGCAATGCACAACTCTCAAGACACCAATTTTGTTTCACCA
ATCCCCCCAATCAAAAGCAGTGGGCCGCTGCTGTCGTAAAATCGTAATCATCACTCTTAA
TATTAATACCGCTGAAAAAATTCC
>NODE_46033_length_384_cov_2.643087_g42061_i0
CGGTATACCGAGTACCTACAACTGATTGTTCGTTTATGTACGCAGCAGCAGCAATCAGTG
TGCACCGCGCGATGCGTGCCGCTCACGTTGTATACATGAGCTGCTTGCGGCACTCTGCGA
TGGATCTAACACTATCTATCGTCGTTCAGGGAGCGAGGCATGGTTTTGTGCATGCATGCA
CGCATGCGGCTACGGGTACATAGTTGGCCGTTTGCTGCTCTGCTTGCAGCACGGCAGCAG
CAGCAGTGCATGGAAACACAGAGATAGATACGTACATAAACGGTGGACCTTGCTCATATC
GTGATTTTTGTTTATTTTAACGACGCTGTCTGTCGCATCTGCCACAGAGGACAGGGGTAG
GTGTGTCCTCTTTCGAGGCTTGTG
>NODE_46034_length_384_cov_2.578778_g42062_i0
ATCCTCTACCCGTACGGTTGCTGAGCGCTCACTCACGCCACTCGAGGAAGGTCACAGCAA
CAGCCTAGTGGAGTTACAAATGCAAGGAGGCGTGCATATGGCACGGGGGCGCAAATCAAC
ACGATCATCTACCCGTACGGCTGCTGAGCGATCACTCACGCCACTCGTGGACGGTCGGTG
ACACCAAAGTTATCATTGTGCTGGTCGCTATCTCGTAGGCCCAACTGGGTTACACAAGTA
TGTTTAACGTTGTAACTCTTTTCTTTGATCTGCTCTGCGTGCAAACTGCCCATATATCTG
AGCATACTATTTCCAAGTAACTCGTCCCCGTAACGGCACTGCTGTGGTCCTGAAGGAGAT
AAGTCACTTCAAGCCTACGTTTTT
>NODE_46035_length_384_cov_2.578778_g42063_i0
GCAAGAAAGTCCGCCCCACAAGCGGTTCTTAGTAGGATGCAGCTCATCCTTCATGCGACT
CGCCGAACACCTCACGGCGCTTCGCGCTTGGTGCAAGCAATGTCTTCCTGGTCGGTGAAA
ACCCGACGTGCTCCGTCCCAGCATTTTAGGGACGCGAGGGTCTATGTTCATACGACTACG
GCCATGCATGGCATGGGTATCCCCCCCCCAAAAAAAGTTACCATAGTGGGCCGAATATTC
ATAAGAACAACACATGGCTGGTGGCCAGAACATGAGACATGAAAAAAAGCGCGACGAAGA
CCAAGATAAAGCTGCTGGTGCATAAATAGGATAGTGCCGACGTTCACTACCAAAACAAAA
AACAGAGCCAAACGGAAACAGGGC
>NODE_46036_length_384_cov_2.569132_g42064_i0
GGCTCTCGCTATGAGCTACGCCCCGGCCACCCTCTTCCCCGTCGTCGTACGCGTTGCCCC
TGTCCCTGCTCCATTTGCAAAGTGTCGACCCGCTTGGAGACGGCCCTTGTCGCGGCCGAG
GGGAGCCCTGGGAGTCGGTTCCAGCCGTACCACCGGGATTCGCGTCAGACTGAGCTCTCG
ATGGGCTCCACGGGGCGACTGTGAGCTCACGAATGGGAGTTCCATGGAACTGAGCCGTCT
CTATCTCCTGTTTCGCGCGTTCCTTCGTCAGCGAAAATGCCTCAACGCCAGACGCCAGCA
AAACGTGGAGGAGAAAGATAGCCAGCAGGATCACCGCGAAGAGCACCAGATTTCCGATGA
ACACCACCGCGCCGATGTCGTTTG
>NODE_46037_length_384_cov_2.553055_g42065_i0
TGTAGGTCCCTGAGCTGACTTACAAATCCCACCGCCTTCCACTCCCTCCGGTCACTCCTC
AAGTCGTAGACCCACCGTTTTCCCGTAAACTCGGTCACCTTGCGGCAGTTCTCCTTTGGG
CACGTGAAGAACCTGAATCGGTCCGCAACTGTGACAGGGCGAGGCCGCAGTACGTCCTTG
AGCGTGATGGTGCTCCTCCTGGTGCCGCCACCCCGCGCGTGGTCCCTCCGGCCCTTTTTA
GGGCCTCGCTCCTGACCTCCAATCTTTCCTCCTTCCGACTTCCTCTTCCTGTCCCCATTG
TGTCCTCCTTCCGCCTTCCTCTTCCTGTCCCCATTGTGTCCTGTGTGGAGCAGTTGACAA
GTCGCACAAGAAAACATGAACAAA
>NODE_46038_length_384_cov_2.472669_g42066_i0
GTGCTTGTTCAGACAAGACCTAGCGAGCAAACAGTTGATGTTTGGACCCCGCCACTTGGC
GGTCGCATCCGCGCTGAGCGTATTGGGGCTTTGCATTATGAACTCGGGTCAGCCAGGAGA
AGCGGGGGAATGTTTCCGGCGAGAGTTGGAGACTCGGGAAACACTACTAGATCCTGATCA
CGCATCGATCGCACGAGCCCTTCATCTCCGTGGCGAGTGCCTTCGTAGAGACGGATGGCC
GGCCGAGGCAGAAGCTCTTATTTCGCGAGCCCTGGAAATCACAGAGAGTCGGTTGGGGTC
CGAGGACTCGTTCTTTGCCAGACTACTTATTATGCTAGGCCGTTGCCGAAGCGACAGCGG
TAGGCCTGAAGACGGGGAGGGGGC
>NODE_46039_length_384_cov_2.469453_g42067_i0
CGATGTGCCGTCCGCGTTGACGCTGTTCGAGACTCAGCAGCACCGGGGGGCGGTGCAGCA
GGTGGTTTTCACCCCAGACGGTACTCGCGTGATCTCCGCCGGCGCTGACGGTTTGCTGTG
CCTGTACGACCCGCATCGGGGGTACCAGGCGATGAGGGTCATGGCGTGCGACGAGCCAGT
GCCGGCGCGCCCGATAAGGCTTTCCGTTTCTCCCGGGAGCGACCGCCTGGCCGTCATCGG
CACGGAACCCTCCTGCATCCTCCTCTACGACTTGGCCTCCATGGTCCTCAAGGGGAGGCT
GGGCAAACCTGCACAGAGAGCTGGAAGGCGTTCCATGACAGCGGTGGGAGCGGGGATGAT
GTCGCCGCGGCGACCACAGTCAGG
>NODE_46040_length_384_cov_2.337621_g42068_i0
ATCAGTAATAGTCTGTCGAGAACTATTTCGGCCAAAACGTGCCATGATACCCCCCCCCTT
CTTGCAGCACGCCTCCTACTGTAGCTCAAACGAAACCCCTTCGTGTATGTGAGGGAAATC
GATTTTAAAAGGCTAAAACTCTGGTAGCGTTTGTTGATCGACATTTTTTAGTCTACTTTC
CCTACAATATACCTCGGCAGCCCGGCCTTCTTCGTATAGGGACCGACCCGATCCACCGAC
GCTTGAAGTCGTCACACTTTTTTTCCCCCTGCCGACATGTGTTCGTCGTAACGCTTTTAG
AACTGCAAAAAATGTCTCACACTAATTCCAAGTAGCTTATCCCCAAAAACGTGGGACCGG
TTCTTAAGGGGTATAATCTTAATT
>NODE_46041_length_384_cov_2.273312_g42069_i0
GGTACATACATACTACCAGGTACTTGGTAGAAGTATACTCGCAGCGTGTTTCAAGTTCTC
TGACCATGGTGGTGTTGCGGATTGGACGATGATCCGAATACGCCCTGGTACAAGTTTTTG
GCGTCCTTTTACTGTCTCCGCAGTTACTTGTCGATATCGGTCTTACCGGGTGGCATGCCT
CGAGTGAGTCTTTCTCAGCAGAGTTCTACGCGTTGGTCGCGTTCAGGGGTTTGCCTTGTG
TGTAGCACAAGGGTGAACACAGGCAAGCGTCTGTTGATGTTCGGGGGGAGGGTTTCTTGC
TGTGAGCGTTTTGGGTTAGTATGGGTACAAGGATACGATATTTCCCCTGTACGTAGGTAG
ACAAGAGTGATAATGAGGTAGTGT
>NODE_46042_length_384_cov_2.202572_g42070_i0
GTAGCTCCGGTTTGTTCTATTTTATATACGCTGTATGGACAGACTTTTGCTCCGGCAACG
ACGTACAGTAGGATTATTAAATAGTCATGGTTTTCGTATTTTTAGTTCAAGCTGCTCGAT
TGACAAGTTTGATTTTGTTTTTTTTTTTTTTTTTGTTCGCATTTATTTGTGACCACCCAC
GTACGGGAAGTACTCCCGTGGTAACTGCTGCAGAAAGGGCTGGTAATCGTGGCTCTTTCT
TTGTACGCAATTGACTCGTATTGTAGTATCAACAACACAACAGTGTTTGTGGGAAATCGC
GTTTTAAGTACCAGTCTGAACACGCAGTTAAAAAATGTTCAGTCTACGAGTAGTTTAGGT
GGACGATCACTCCTCCATGCTGTG
>NODE_46043_length_384_cov_2.180064_g42071_i0
AACAGAGTTCAGGGGTAACGGCACGCTTTTAATATCGCTGTGGCTTATAAGGGCGCCGGT
GGAGTCGTCGTGGACTTATTTTGTTTCTGCACTTGGGTTTGTTGGGTTTATTGCAAGTGA
GTTGATTCGACGCGAGTCGAATCGGCGAGGGAAGAAAGGGGCTGATTTGAATAAAGTCTT
CTCACGATGAAACTGAAGGCACGAACCGTGGCGGGGAGGGGGGGAGGAGAGCCTTCTCTG
TAGGTGATCCCGGATCTGAGTTGTGACTAGGAGGGAGAGAGACAAGAAGGGAGAATATAA
CAATTGCAAGCGAGGACACCTTTATGTGTTGTGAGTTTATCTCAAGTGAGGATACCTTCA
AGTGTTTTATTGCGCTCGCGTAAG
>NODE_46044_length_384_cov_2.167203_g42072_i0
GTAAAATAGGAAACGTCTTGTCGAAAGCTTTCGGAAGATACGATATCCAAACTGTTGTCG
AAAAAAGGATCCCGGAAAATAGATGCCACCCCTGTGTGACCTCAACGTTCCCTACGGTAT
TTAGGAGATACATTTTGCATGCGTGCATGTCTTATTACTCAAAGGTGACGTAAAATAAGA
AACATCTTGTCGAAAGCTTTCGGGAGATACGATATCCAAACTGTGGTCGAAAGAAGGATC
CCGGAAAATAGATGCCGCCCCTGTGTGACCTCAACGTTCCTTACGGTATTTAGGAGATAC
ATTTTGCATGCGTTCATGTCTTACTACTCATCCCAGAGAGCAGTCAATTTTCCTTGACGA
GGGAGACGATGGGGTAGTTTATCG
>NODE_46045_length_384_cov_2.154341_g42073_i0
CGAAAAAAAAAGAAGAGAAAACTGTTCAAAAATAAACCGCATCACGAGTGACCGTGTGGC
CGCCGTCTCTGATCCCCCTCTCCGTCCGTTCTGCCTGTATGTTTGTTCCATATTTTTCTC
TCTTTATTTGTTTTTGTTTTTTTTCTACTGGATGCCGCCAGTGTACACTCCGCGCGAGAT
CTGTTCGAAGGCGGGCATGCCACCCGTGATGAGGTTGTGGGTGACGAGTCCAGAGATGCC
CATCATGGCCGCGCGTCCGTTGTGGAGCTCCTTGAGCTGGAAGTTGCGCCAAGTCGAGTC
CCCCTCCCCGCCGTCGAACAGGTCAGTCGACCCCACGTAGTCCCCGGGGGTGTATCCCGG
CTTGAGCTTGATCTGCGAGATCAC
>NODE_46046_length_384_cov_2.038585_g42074_i0
TGGTTAACCGATAAAACCTTGATATACTCGTAGCTTCGTCCGCCGCTTGCCGAGTTTGTC
TCGAGTCTTCTGAGACCGCTTTCCTCAGGGACTGCTTGCTGCCGACTCGCTGCTATTCTA
GTTTCGAGCCATTTGCGAGCTGAGACACGTTTATTTTTTGGCTTCCGCTTGACAACGAAC
TGACGTCAGAGTACAAACAAAACGATTTTAGGCGTACCCGTCGTGCCTCGGACATTATTT
TATGTTTGGACATCCCTCGTACGGTATTTTTCACAGAGCTACAACTCGGGTATATCAGCA
TGCGGGTAAGTGATGATAAGTCGGTGGCACGGTGCGGGCATGGTGGTAAATAACGCCCCG
AGACAAGCCAACACCGAATTCTTC
>NODE_46047_length_384_cov_1.987138_g42075_i0
GCCACCCTCGCCCGAGTATATGCAGCCTCCATTGAGCGCCTTGTTGTCCAGCACGGTCAC
TCCATCGTTGAAGATGGCCCGGCCCATGCCATAGAAGCAGCCGCCGTTAATTGTCGCCCA
GTTATTCGTGCAATTCATGTCGTCAAATATGATCGTGCCATCTGTGTCCCATCCAAACAT
CGCTCCGCCATCGTCCAAGGCCCAGTTGTTTGTCACCTGCGTACCTCCTCCCAGCGTCAT
GGAAGAAGCGGAAATCGCGCCAGCGTACTTGCCCGCGGTGTTGTTTCCAAACGTGCACGC
GTTGATCGACATGCGGGTGTCAAGCCCCCCGTGCAAAGCCCCTCCCGAGAGCAGCGCGTG
GTTTCCGCTGAACACAGAATCGGT
>NODE_46048_length_384_cov_1.980707_g42076_i0
TCAAGACCATGCCGCTCTACATGCTGCCTGGCGAATGGTGCCATTCGATCGCAAAGTTGT
GGCGCAAATTATCTCTGCGCGCGACACTTGTAAGCTCGCTTTCTAAGTATTCAAGTCGAG
CGATGCGCTACAGCAGCTTCGTTCCTCACTTGTTCTCGCTTAGGCGGTTCGGCCCGAGGG
TGACCAGTTAGCGGTTGTTGTTGTGGATTTCTCAAAATGCCGCTGATCGCGCGTTTCACT
TGTCCGATGTTTGGACATGGTACTATTCTGACTCTGATGCAAACCTCCTGAAAAAACGAC
CCCATCACATTTGGAGCAGCTGATGTGATGTCCACCTCCGTACTTACACGAAGGTTCCAT
TATTTTCGTGAAGGACATTCTGCC
>NODE_46049_length_384_cov_1.977492_g42077_i0
AGCACGATGTCGTGTGAATTTTAACTCAAGGCCGCCATGTGTCGTTGCCAAAATCATACA
AAAGAATGTGACTGCCACGCAGTAGTTTTAAGACTTGGCTCAGCTTCGAAACTAAATTGT
TGGTAAGCCCACACTTAACTCTTGATCATTATAGAACATTCCTAGAATTTTCCTACAAAC
TGGCTGGTAATCTACACGAACTCCTCATTATTTCGTAGAATATTCCGAGAAAATTCCCAG
GCCGTCGGGGTTAGGGTTGGGGTAAAGCGTCAAGTATTGTATAACTGGGCCAGCATCTCT
ACAGCCCTCTTGTTACGCGCAGCCCGCACCCCCCCCCCCTTAACACCCCGCAAACCCTCT
CTGTTTCCCGAGAGAGAGGCCCAC
>NODE_46050_length_384_cov_1.954984_g42078_i0
GCGATCAGGCCGGCGAGGTCGATCTCGTTGTCGAAGTGGCCGATGTTGCCGACAATGGCG
TTGTTCTTCATCTGGGCCATGTCAGTGGCCATGATGATGCCCTTGTTTCCGGTGGTGGTG
ATGAAGATGTCACCTGTGCTCAAGACGGAGGTCAGCTTCACAACGCGGAAGCCTTCCATC
GCAGCCTGGAGAGCGCAGATGGGGTCGACTTCAGTCACGTGGACGATGGCGCCGGCGGCC
TTCATGGCCTGGGCGCAACCCTTGCCGACGTCGCCGTAGCCACAGATAACCGCGCTCTTG
CCAGCGATCATGACGTCGGTGGCGCGGCACAGACCATCGGGGAGGGAGTGCTTGCAGCCG
TAGAGGTTGTCGAACTTGGACTTG
>NODE_46051_length_384_cov_1.916399_g42079_i0
GGACAGATGATCTACAGACAGATCATGATCTATCTAGCTACAGATAGTTTAGTTCCTCAC
CTTCCGTTGTGAGGGGTTGTGCAGGATCTGCGAGTGCGCGTCCAACCCAGAAATCATGTG
CTAGATCATACAGATTGTGCGGGTCCCACCCTGCACCATGAGCTAGATCACACAAGATCG
GGAATAGATGTGCCTTGAAAGGTCTACTGCTTACAGATCGTGGAGTGGGAATGATCTATA
TGGTCTATATGATCTGTGCGAGATGTAGATCGTTTTGTTTGTTTGTTTGTTTGTTTGTTT
CGCGCGGCGCCTTTGGCTTCCTCTCTGTGTGTGTTTTCATTTCGATATCTTATCATCTCG
TGATATTTTCGTTTGCTTTTCTCC
>NODE_46052_length_384_cov_1.787781_g42080_i0
AGGCGATGTATGCTTTTCGGCACGCGTAATTGTGTTGACACCCTGGGCACCATACTTTTG
ATGGCCGCCTAACAAAGTCGCGGTGCGTTTGTGATGCCCAGAACAGATGTTATTCGTAAA
GTCAATATATAGATGTGTTCCGTATCCTCGGAATATAGTCGTTGCTCAAGTTCGAAGAGG
CCATGAGGAACTTCGTCTTTGTTTAGCGATGTGAGAGACCCCAACCCCATGTGCGTAGGA
ACACCGCTAATTAGGTTCACTCTGCTGTGGTATGAAGCGCTACTCGGCAACTGTATCGTA
AAACGTCGGCACCGATGTCTACCAACAGTATCCTTACCGCCTCCAATTGAGCAGCCCTGC
CAACTCGAAGAATATTCGTTGCCC
>NODE_46053_length_384_cov_1.733119_g42081_i0
ATAATATCCCTACGTTCTCAGCGGTTGTACAGTAGTTCAACTGCTATAAGAACTCAGGAA
ACTTATATATGTACGCAGACACATCGTGCAGACAGATCATTCGAAAACATGACGGTTACA
TCATCGGTCAACGGCGGTTACAGCATCGGCCCATGACGGTTACAGCATCGGCCAACGGCG
GTTACAGCATCGGCCAACGGCGGTTACAGCATCGGCCAATGGTTGGGGGGTCAAACGATC
CTGGTGTGTACCGTATTGCCGCATACACTGCTATAATCAAGATAGTACACGCCCTCGGAA
GAATGTGCTACGAGTACGTATACGTATGTATGTAATCTGCTTTTTCTCTACAACTGGGAG
GGCGTAAACGCTAAGCGATGCGTC
>NODE_46054_length_384_cov_1.733119_g42082_i0
GGCCAACGCACCCTGTTTCTCGCGTGAGAAAAGACACGTAAGACTGCCAGAAAAAGGAGT
GATGTGCTCCCCAACTTCTCGTGCCGTGCTGTGGCCCCCTATGATATTCAGCATGCCGTC
GTATCGGGCTTTGTAAGGGACTTTTGGTCCCTTAAGTGGGCTAAATCTGATCAGGGACGT
TGGTAAATAAGGGACCTTCTACTCGTAGCCTTCGAGGGTCCCTTAAGGAGCCACACCGGC
CATGTTATGTTTTACTTATATGTATATACTTCGTACTTTCTGTATAGTTTGTCTTTTCCG
CAGCAGGTGTACTATTTTCAGTATATCAGTACCCATGAAACACCCCTCACGGACAGCGTC
ACGCCTCCTAACTAAACCTGTTAC
>NODE_46055_length_384_cov_1.636656_g42083_i0
CAAGGCATGCGGCTCCGGCTGTCGCCCCCGTGCTTGCCTCCAGATGCCACGCGACTGTCG
CCGAGGCAGGGCGGCGACCCTTACGCTCCAGGCACGCTATCCCCGAGGGGGAGGGGTGGC
AACGACATAGGCTCCGCTGGCCCTTCCCCAAAGCGGCCTAGGCAAAGGGACCAGGAGGAG
GAGTCGTCGGCCCCTCTGTTGCCCCCTCCCAGAGAGCCCCCCGACCCCACGGCCGGCTTC
AGTTTCCTGCCTGCCGCTAAGCTCCTGTCGTGGAGGCGGCCGTCGCCGCTGGCCCCGTGG
CAGCCGCGCAACGATTTCGGCGGCCCATCTCACATCCAGTCTCCGCCTTTCGACCACTCC
GACCGGCGTTCTTCATGGAGCAGC
>NODE_46056_length_384_cov_1.617363_g42084_i0
GCCGAAATATCGTCATATGTTTGTTGCGTCAATTGGGGGGGCTACCAAAGGTCCTCCCAG
GGCTCCGGCTACGTCGCCTACGACACCACGGTACTGTCTCGTCAGGCTGGTGCAAATGTC
TGCTAACTTGTATAGTACTGCTTGTCGACCCCGGGCGTCCAGGTCGACCGTATCGAGCTT
TTTCATTTCTGCGTGCCACTCATTTACCAGGGGTTCGGCCCGTGACCGACTGAGCGACTC
CCCATCAGGAAGCCGCGAGCGTGCTGACCCGCTACCCGTCCGCGAATCGACCGGGCCGAA
CGTGTACTGGGCTACCCGTGGCCAGCGTGATTATGTCTGGCCCTGTTCCGCCGGCCCCCG
ACTCTGTCCTGCAGAGTGTGTGTG
>NODE_46057_length_384_cov_1.575563_g42085_i0
TAGCGAAAACAAATCGTTAACTTGCAGCCTGCCTTTTTTGCTCGACTAGGTAGTTGTACC
ACGTGAGGCGATGCGAAGGCAAGTCCGACCGGTTACATCTTGAATCAAGATTGCCTACAA
GCCTGCTCGCCTCAACTGATTCGAGGACTATTCGTGTTTCAGTCGGGATCGCGGACGTCA
GCGTCCACCGATACCCCAGGCTTTCTTCCTTCACATTTCAACCCCGTTATCTTCCTCTTC
ATGCTTTTCTCGTTCTCCCTCCCTGATTCACCACGCTTCTTCCTCCACATTACAACCTCT
TTTCTGTCTCTTTTATGTTTTTTATCGTTTTCCCTCCCTCCCTCTCTCTATCTCCCCATC
TCTCTCGCGCTCGCTCTCTGTCTC
>NODE_46058_length_384_cov_1.562701_g42086_i0
GCATGCACACGGATCCACACTGCAAATTTTACACCGAGCGATTCACATCAAACTTGGCAA
GCAACCCCACCGAAGAACCAACCATCTTGCACTACATAATATATGTACCGTGTAGATGTT
GAGTGGGAAGTGTGACGGCGGGATTTCGATGCTACCAGGTACTCATGCCGGCCACTCTCT
CCTGTCGGTAAAGGCATACCACTGGCACCAGGCACCAGACATGTTGCACGTATATATGAT
AGCAGAGAAACCGCGGGCTGCTGCTTTTCTCCTGAACCCTTCGTTGCATGTCCAAGGGTG
TGCTCTCAAGAACCTCAGATACTCAAATACGTATATTGTGATGCCGGTAGCATGTCAAGT
TTCATTCAAGCCCAAGCTTCTAAT
>NODE_46059_length_384_cov_1.488746_g42087_i0
GGCTGCAAGTACTCCGAAAATAAAAAACTACAATATGATCGGGCTTCAGGCGTAAAACAC
ATGAAAACTCAAATCAATAATAATTCGGGTCATCCTATATCACCTGATAGGCCTTTAAAA
CCATCTTGAATATTATTCCTAGATTCGAGTGTGATGTCGCTTCTTTTCTCTGCAGCATAG
TGTCTGTAACCCCATACGGGTAACTTCGCTAGGATGAACAACCAGCAACGTGCCGTATTT
AGCCTTCGAAACCACCCGGAGTGGTATACATGTGTTGAGTCTTGATTTGATTTGGTGTGC
TGCCGTGCTATGCGCGTTATGCTAGAAATGGGTGGTATCAAACGCCAAAATTGGAACGCA
CATTGGGTGTGCCCGATGGTATAG
>NODE_46060_length_384_cov_1.485531_g42088_i0
GTCGCTTTCTATCAAAACTGGGTAGGCTGCCTAGGTAGCTACGCCTGGGTCCGCCCCAAA
GGGTCGATGTCCACGCGGGAACACCCGATATCAATATTCAGTGAGAAGGAGTTAACACAA
GCAGTGCGAAGCCCGATTGTGACAGCAGTTTCATTTCGACTGGGAATATCCATGGTTAAT
CTCATGCCGTATGGTAAGATATCAGCAAGAGCTTTGTAAAACCCCCAGGAGAGATGAAGC
GACTGCGCACAGGTACGATACGCGGACTGCACTACTACTCGTATACCAGAGGGCATCAAT
TAGGGCTCCGGTGTTTGTTGCCCGAAGCGCAACAGGAGGTGGAAGGCGTGTTACGCGCAG
CGCAACACGCGCCGCAGGCGTGTT
>NODE_46061_length_384_cov_1.485531_g42089_i0
ATATACTATGTAGTGTGCGTGTCACACGTTGTTGCTATTTTGCTTTGCTTTTTATGCTCG
TCATTTGCCCGTTTCTTGCTTACTTTATTGTTGGCTTTTTGCCTACTACGTACTTTTCCA
CACTTTAGTTATTTGCTCGCTTTTTGCTCGCCACTTGCTTGCTATTTGCTTGCTATTTTG
TGTCATCGTACGCTACTACTACTGCTGTACTTGTATATCTCTCTTGTTTGTTCATCTGTT
TGTTTCTTTGTTTGTCGGGTTGTCTGATTTTGCTTGTTTCGGGGTTGCTTGATTATTTGT
GGATATATATATATAGAACGAACGGATTTCGTCTACGAATACGTACGTCTTCATACATGC
GAGGAGGAAGAATGTGATGCCGGG
>NODE_46062_length_384_cov_1.485531_g42090_i0
ACGCGGGCGTGATGCAGTTGCTCCGGCCGCTGCTCCTCGACAATGTGCCAAGCATTCAGC
AGTCGGCAGCGTTGGCTCTTGGGCGCCTGGCAAACTACAGCGACGATCTCGCCGAGGCCG
TCGTCGGAAACGAGATCCTCCCTCAGCTCGTATACTCTCTCTCAGAGCAGAACAGGTTTT
ACAAAAAGGCGGCGGCTTTTGTCCTGCGGGCGGTGGCCAAGCACTCGCCGGACCTGGCGC
AGGCGGTTGTAGATTCCGGGGCCCTTGACGCCCTGGTCCCCTGTCTCGAGGAATTTGACC
CGACGGTGAAGGAAGCGGCGGCGTGGGCTATCGGATACATCGCCCAGCACACGGCTGACC
TAGCGCAAAACGTGCTCGATGCGG
>NODE_46063_length_384_cov_1.479100_g42091_i0
GAGGCGTACACCGGTAGCAGCGCCGGGTTTGAGCCGAGAGCTATCACCGCCGGGGGCAAG
AGGAGCAGTTCATAACGTCGATAAAAAACCTGGGATAATGCTACTATGATCACGTTCAAT
GGTTTCCGCTGTTGCACTCACGTTTTTGCGGTGAACATTGTTTGAGCGCCGGTCTTTGCG
TTTTTCATTCTTCTCGAGGATGTAGTTTCTCTTTTCGCCGGCGTATCAGATAGTGGTGTA
GTGTCAGCGCACAGGTTAGTTAGTTGTACACCCTTCTTGTATTTTTCTTCTGTAAACCAG
GACTATTTCGTTTTTTTTCCCGAGGAGTTGCTCGCATTGCATTGCATAGTATCCGGATCT
GGTGATTGTTTTCTTTGCTTTTGT
>NODE_46064_length_384_cov_1.475884_g42092_i0
AGGCTACGTACCCACGATTAGGTAGATCCCTTCCGATTTTCTCCGAAGCGCGGTCGTAAC
TGCTGTATAATACGAGCATATAGCTCGATTGATGATCTCGAAGCTCAGCTCGGCGCCCGG
CCAGGCTGCGTAGCCGTGTTTGGTGCGGCAGATGCGCTTGCGCGCTTTGCTTGCGGCCAG
CGCCCAACGACATGTGGCACCCACTCGTATCATTGGTTAGCCTCACCCTCTGTCTTGAGA
CCCCGAGAGCTTGGGGTACGAATTGACTTACTACGGTAAACAGCGTTGAGTTCGAACAGG
GGTGGTGCGATCGTTTTTTTCGGCGCTCGCTTTTTTTCCAGAACAGAAAGGTTGCCGATA
TCCGAACAAGGCGTTTTCGGAAAG
>NODE_46065_length_384_cov_1.469453_g42093_i0
GTCTCGTCGCGTTTGGTACGAGGGAGACTACAGACGGATGGGAAGCTCGACGACGATTCA
AAGATGAAGGATTCGTCAACAGTTTAATATATACCGTTTTTGGGCAAACGACCCGCCCAA
GGCCACGTGCAAGACGATAATAGTATGCTCGTTGTACTCAGTTTCCCGTCGCTTTGGTCG
TCTTCTTGCATGATTACAGTATGCGGCGGTAGAGGTGCGCCATGTTGTTTCTGGAGGTCT
TCATTTCCAGAGCCCTATACCTCATTAAAAACACTGGTTTTGGAGGAAACTATAAGTGCT
ACCCGATTAACGATCCCAAAGCCTAGCTTGACAACAAAAATGGGAACACAGGGATGAAAG
ACCGACGAATTTGCGCGAAGGAGC
>NODE_46066_length_384_cov_1.446945_g42094_i0
CTGTTGTCTACTGAAGTACCCAAAAACTCGTTGGGATTCCACCTCCCACGTGTTTGTGTT
TTCGACCCCTGTTTCGACTGTGTTTTCGCCCGCTGCATTGTTTGTATTTTCCCCAAAAGA
CTGCGATCGCCACCCTACATTTCGCACTTGATTGTCCGGGTTCATGTTATATCAACGTCG
CCCAGGTAATTACCCAGTTACTACGTACCGCCATTTTCATTGCATGTCTTCTCGGCCGCT
ACAAAACGTTCACCGTTCAATACTCGCTGTCGTGATGTTTGGTTTTACGTTTTGTAAGCT
TGATTTTGCTTAACACGGTCTCGGCCCCCCGCCCCCTGCTTTTCTTCAACGATCAGATGG
GGGTCAGCCCGGGCTGGGGGGGCG
>NODE_46067_length_384_cov_1.437299_g42095_i0
GGTGCTGTGGGTCCCTCCTGAGCAGGTGTCTACTCCGGACGAGGCTCTTCCTCCCGCTGA
GCCTGGAGCCATGGTGATATGGACTGCTCGCGACCGTGATTCTTCTCCGATGTACGGGAC
GATTGTGGCATCTTGTTTGTGCTGCTACAGGCTGCCCCGCGTGCTTAACCGCAACCATTC
AGGGGAATGGCTCATGAACGGCGAGATTCTGGCGGCGCGCCATGCACGTCGGGCTGCCAG
CGCGCTCCATGCCTCACTGGCCATCGCTGAGACGTCGGTTGACCCATCGCACGAGTCGGT
CCTCGAGACTCGTCCATCCTGGTGGGGACAAGAATCTGCCGCCGAACTGTATGAAGCACT
GGCACCGTGGCTATTTGTCGCAAC
>NODE_46068_length_384_cov_1.398714_g42096_i0
CTCAAGTTTCAACCGTCAGTGGCCCGAAAGTCCAGCGAAAAATAACGGCGGGTAAAATAT
AGCCGAACATCTGGTTCACGCCCCCGACAAGCACAGCATGTCGTTGAGACGCGCCGCGTT
GTCAATCGGTAACCAACCATCGGTGTTCTTCGTTCCGTACACAGTGTGGTAGGTTGCAAG
GTGCACGGCTGGCGCACATCGTCCGCTTGATTCATGACCAGGTGTGGCGCCTCAACTATA
GCCGTCATCGGTGCCAGGAAACCGCTTCCATGAATCGCCCTACGCCCGCGACGAAATTCA
CGGATACCTTCGCGGATCCCGATGCACCAACGGACAAGCCGGTTTACAAAGCCATGTATC
TCTCACGATCAAACCCCAATCACG
>NODE_46069_length_384_cov_1.237942_g42097_i0
AAGGATGCGAGTTATCGCACAGGGATGCGATCGTTTTTCAACGCCCAATTTCCTCGACAA
CGGTTAAGGGTGCTACTTATATAGTAGTACCGGACAAAGTTGTTTTCGGAAATAATTGGT
CGAGAACCATCCGAAAATATAATGTTCGACTCTCTTACGTAGCACCTTTCTTAACGTTGT
CGAGAAAATCGAGCGCTGAAAAACGATGGGACACCTGCTGCCGTGCGATAACTCGCATCC
TTGTACGGTATGTAGCAGCGGGCTGAACAAAATAAGGCGTCCCTCTCATCGTCGTGCCTT
CGTCGTTTTGTCCGATCGCCCCAAAACACACACACGTCGTAAAACCCTCATCGATAGTTT
TTGTTTTGCTTGCATGCACGTGGC
>NODE_46070_length_384_cov_1.237942_g42098_i0
GCTTTCCTTTCTTACTGCGCTGTAGGATAGGCGGTAACGTTTACCTGGTATACGATTGCG
ACTGTACATAGTAGTAGTCCTGTGTCCTGTAAGGCTTTCATGCGCTTCCACCCCAGCCTC
TTGGCAGCAGTACTTGGTATCTTTTGTCGCCCCCATCTGGTTTATCTTTGCAATACCAGT
AGGTAATCCTTCGGGCTATAACCGTGGCTGGGTGATATAGTTAATGTTTTGACGGGACTT
CCGCGAGTCCCACGGTTCCGTTTCCCGTCACTCATCCTCTAGCATACCTTTCATCCCGTC
CCCACGTTTCCAGCTCGCGGCAATGAGCCGACGTCGTCAGACGCCTGTATATACTGTACG
TACTGCTGTATCAACGTACTGTTG
>NODE_46071_length_384_cov_1.237942_g42099_i0
TGCAACGCAAGCAGCACCGGTGGTGGATAAGAACGCGACCTCGGTAAGAGTGATGGCGAT
GCCAGCCGTGTCGCCAGTGACGACGGCACTGTTCTCGTCGGTAGTGGTGGTAGTGGCGAT
GTAGGCGGTGACTGTGGGTGGCGGATAATGTGTACCCTTGCCCCACCGTGTTCTGGGCCC
GCACCAGACAAGGCAGCTTCCCGCATGCGCATCCGTGTTCTCGTGGAAATGCGTCACCTC
TCAAGGACGCAGCCCCCAGCAGCCTTAATGGGCTTCGGCTCTCAACTGCACCGGAACCGG
CACTGACACCGGCGCTGCATTGGCAGCTATTCTTGACGGGGGACTGTCGACGTTCTCGTC
TTCGGGGTTTTCACCATTGTATCA
>NODE_46072_length_384_cov_1.228296_g42100_i0
GGGGATTATTGCATGTCATCCCCGGTACGCCTCGTCCCTTCCGAAACGATAAGCCGAAAA
TACGATGGAATACCGGAGGGGTTATTGTGTTATTGTACGGATTTCGCGGCTACAGCTCTG
CGTAGTTCCTTGATTAACACACATACAAATCAAGCTACCAGAGCTTATGCCTCGTATGTT
TACGTCATAAACACTACGAATTATGTTGTATACCAAACAACACGCAAAACCGAAACATCG
CGATGAACAATTCGTACCGCACACTATCGCTGTACAATAAATACTACCAGGTATTACAAT
AATTATACTGACTGCAGTGTGGTGTGCCAAAATAACTAAATGGCTACTTCGTGTTCGTAC
TGGCTGTATACGAACATATTATAT
>NODE_46073_length_384_cov_1.221865_g42101_i0
GAGCACCGCGTGGATGTTGGGCAGGACACCGCCGGACGCGATGGTCACCTCGCCGAGGAG
CTTGTTCAGCTCCTCGTCGTTGCGGACGGCGAGCTGGATGTGGCGGGGGATGATGCGGGC
CTTCTTGTTGTCGCGCGCGGCGTTGCCCGCGAGCTCGAGGACCTCGGCGGTGAGGTACTC
AAGCACAGCGGCCAGGTACACGGGAGAGCCGCTGCCGACGCGAGTGGAGTACTTGCCGGC
CTTGAGGAAACGGCCGATACGCCCCACGGGGAACTGCAGGCCGGCCTTGGCGGACCTCGT
GGTGGACTTGGTGCCCTTTCCCCTGCCTGCCTTTCCTTTTCCGGACATGATGAGTTTGAG
GGTTGGTGAAGCTTGGAGAGGTTG
>NODE_46074_length_384_cov_1.215434_g42102_i0
CACGATGCCCGGCGAGGGTGCGATGTAGAGTGGTGTCGTTTGCTAATGTCACGTTCGCGA
GAGCCACCTTTCACGTTCCTTTCGTGCGTTCTTTTTTTTTGCTGGTGAGGGTTTCGGCGG
GAAAATCAACTTGGGAGCAGTATTCGTAGCGTTGCTATAAAGAGCAGTGGCGCACGACTG
TCTGTTTTCCGTTTCTGCCACCCGAATAAGTCTTGTGTGCGCCCGAATCGAAAGCTGCCA
ACCGCATGTACCCAGAACCCCCTTTCCACGACCCACAGCTTTCCATGCTCAGCATTTGAC
CCACCTGCCCCCCATCCCTCTTTCCCATTTTCCGTTCTGCCCAATGACAACCGTGAAACT
TATCCCCTAACAACGTCCTTTTCG
>NODE_46075_length_384_cov_1.080386_g42103_i0
TGATGAGAGTAGAGTCAAAATACAGGAAACAACGTGAAATTGGCTAAGCAAAAGATGCTC
GACACAACAGAAGCACACATAGCGTGCACTTCGCGGTACCAACTCTGGTCGGAAATATAA
GGTACGTTTGATGTTCATATTAGAGTTCCCATTCAGTCTGGCTGTATTGGCTATGCGGAT
ACTGCCTGCACCATCCAGCTGATAAAGCAACCATTGTAGGTACTTTGTACGTGCAACAGC
AACAGGGTACAAGTACGTAGGCTATAGCATGAGAAAAAATCCCGAAAGCTTTTTTTTCAA
GGTTTTGTGCTTAATGCAGATCTTGAACAACAACAAAATACGTCGATGGGCGCCGTAGAG
CGCGCACCCTGCTGCCGTGAAAAT
>NODE_46076_length_384_cov_0.990354_g42104_i0
GTGTGTGTTGGCAGAAGAAGGACAGGTGTTTACTCTCTTGGGAGTTCCAAGGGGAAACAA
AAATGACGGTAGAAAGTGACGTACCGGTATGCAGCAACGGTCACTGCGTGGCTGGGAGAT
GATAGAAATCGACGTCGCAAGTTTTACGGCACGGCTGAAACATGGTGTACCGGTCATGCT
GCTGGGCGCTCATGCTGATATCACCAAAAAGTTATCGTGGTTTAGGTCTCTATCTCGGGG
GCCCAAAGGGGTTCACCATTTTTCTACTGCACTGTACACAAGCCTACACAGCAGTGGGTA
TCATGCACACCGGCGGAATCCGACGCAAGTCGACGAGGAAATAAAGTGCTGAAACCGTCT
CGCGATAAAAATGCAAGGCACGAT
>NODE_46077_length_384_cov_0.980707_g42105_i0
GCTGCTGCTGCTGCTGCTGCTGCTGCTGCTGCTGCTGCTGCTGGGCAGCCTGCGCCGCGC
GCTGGTTTGCTTCTGATCGGCCGCTCCCGAACGCGATCCGTCGAGCCATCGCGCCCGCCT
GCGCGTGCAGGACCTCGACGGAAGAAGACCCTCGCTTGTCCGGGAGCAGCGGCATTGGCA
TCGGCGGCATCGGCTGCACCTGATGCTGCTGCCCCTGCTGCTGCACCTGGTCCTTCTCGT
TGTGCTGCTGCGCGTTGTTAGCCTGCTGGATAGCGCTCGCCATGTCCGTGCTGGTCCTCG
CGCTCGAGGACGCGCTCGAGAACGTCTTGAACATCCGCGACCCCATGCTGCTCGCCGTCG
CCGGGGCCGTGTCCTTCGACGCCA
>NODE_46078_length_384_cov_0.922830_g42106_i0
TCCCACTCCTCCGCTGCCGCTGTAGTCTCTGGCGGTGATTGTGGTGGTGGTGGTGGTGGT
GGTGGTGGTGATGGTGGTGCGTGTGCCGCTGCTGTTGCTGCCGGCGCTAGTGCTCAGGCC
GCCGCCGCTGCCGCTATTGCTGCTGCTAACGCCGCCGGTACCACCACCTTCGCTACGGCC
TCCTCCTCCTCGTCCTCCGTAGCACCCCCTGGTTCGGGCGTCTCCGGAGGCGGAGTAGCC
GCGACGACGATGATCCCCAACCCTACAACGGGATCGTTCTTCCCCGGGTGGTCGGTTCCG
GCACCGGTCTCAGGACCGGTCCCCACTTCTACGGGCGCTTCCGCCGTAGACGGAACGTTT
TCCTATTCAGGAGCGCGGTCTCGA
>NODE_46079_length_383_cov_265.303226_g42107_i0
CCCCTGGACACCACAACGCCTTCCAAACTTGAGGAAAACCATCCCTCAATCTCTGCGCTC
ACGTCCACCGAGCGCATCTCAGAACACGGACAAACGAGTGGACGGGTTGGATTGGGCGGC
TGCGGGATGATAATAAGCGCGTTCCCTTCCAAGAAACACAAACAATCAAACAAGGACAAA
CAAGGGACATCCCGAAGCAACCCAATGAACCCGAACGCACGCACGCGACGACGTGATACA
ATAAGCTCAGCGAGGACACAGGCGCACAAACTTCGAGAAAAAGGTACCAGCGGCTGCAGA
GCGACCGTACCCCAAAACAAAACAAAAATTCTATCGCTACACGCACCCCCCTCCTCCCCA
CACACACCGCCTCCTCCCCCCCC
>NODE_46080_length_383_cov_100.864516_g42108_i0
GGGGGATCAAAAAGAGGGGAGGGGGGGTGGGAAGGTACTGTAGTGTACGTAGTGTTCGAT
TTTGATTGGCCGGCGCGAGTGTGTCGAGTTAGGTGTCTCTGTAACGTTTTTTTCTTCTTC
TTCTTCTTCTTCTTCTGCATAATTTGTGCCGCACGCACGCAAGTAAAGTCGTCGTGGTCG
TCGTGTACGTTTGTTTTTCTTTTGGTCAGGAATTTCTTGCTATGCTGTCGGTCGTTACAA
CGACCCGTGAGTGTGTGTGTTCGTTGTGTGTACACTGTGCACGTTCAGAGCGTCGGCTGA
CTGTTCACATGTGTTCGGCGGTTTTTACGAAACCAATCTCTTAATTTGGTGAGGCAGGAG
GAGGGAAGGGGGGGATACAGCGA
>NODE_46081_length_383_cov_27.951613_g42109_i0
TCACACCAACCCCACACCTCCTCCCCAACCCCCGTCCCCCAATTCTGCCTATCAAACTCT
AACAACACCCCGGACCGGACACAAAATTGCCGGCCGAGAACAGAAGGGGGAATGATTCCA
AGCGCGGGGGGGGGGTACTTCATTGCCATGCATGGCCTTAGTCGTATGACCATATAGACC
CTCGTACCCCTACAATGCCCGGGACGGAGCACGCCACGATTTTTCAACAACCAGGCAGGC
ATCGCTAGCGCCAAGCTTTGCGAAGCAAAACGTGAGGTGGTGTCCGGCGAATCAAATGAA
AGAGTGGAGCTGCATCCTACTAAGAACACCTTTGTGCACACTTTCCTACACATGGATGAC
AGCATCAAATGACTTGCCTTAGA
>NODE_46082_length_383_cov_20.106452_g42110_i0
GTGAGGGGGTTGGGGCGGTGGGGGGGTCGGAGAAGGAAGGGAGCACAGGTAGTGGGATGG
TGTCGGTGGTGACTTGCCGAGCGATGCAGCCGGCGATGGGCTGTGGGCAGGGTGCCTCCT
CATTTCTGATGTTTTTATGTTGTGCCGTGATAGGTTGTGAAGGGCGCCTTATCACTTTGC
CAGGGTATTTTGTGCTACATATGTGCTACATTGCATGTGACACTGCTGGGAATAAAAGGG
CATGCATGATAGCGGTAAGTAAAATGTGTAGTTTTGTCGAACTCCTTCTCCTTTTTCATC
TTTCCCCCTTTGAGCGGTAGGCATCGCACGATTCCTCGGTACGTATGGCTGCCCCCCACC
CCCCCCCCTCCCCCCGACCTATC
>NODE_46083_length_383_cov_18.409677_g42111_i0
CGGCGAGAAAAGGCTGCTCGTAAGCGCCGACGATAGGTCCCCATCGTCCCCCTGCCCCTT
GGCACTGTTGTAGTTGTTCGCCAGCATCGTCATCACTTGCGCCACCTGGCGTTCGTCGAC
CACTAGCCCACTCTCCCTAATCGCCTGCCTCAGCGCAGCGGTGCTCGAGCAGCACGTGTG
CCCGAGGTCTCTCAGGAACCCGGCCAGGTTGCCCCCCTGCCCGATGCTGCTCGCGATGGC
CGCGACATCAACCCCGAGCGACATAGCTCCGCCCGTCTTATTCAAAAAGTTCATCCCTCC
ACTCGCAGTGCTGTCCGAGAACAGCGGTAGCAGCGCAAGCGCGTCTACACCAAGCAACGA
GCTCCGTGAAGGTACAACCCCCC
>NODE_46084_length_383_cov_15.377419_g42112_i0
GCTAGCTTGGGGGCGAGAGGGCGGGTGGCATTGCATATTCCTCTTTTAGAGGGGAGCGCA
AGGTGTGTGTGCCTGAGCTGACTGCTGCGACGCGATTTTGTTTATTTAGTCTTTTTTGTC
CCGACAACGCGGGGCGGGGCGTGGTCCGGGGGCGAGCCTCGCGACCCCCCGCCGCCGCCG
CCCTTCCACGGTGTGTGTGGCCCGGCCTTCCCAGGCGTGTGTGGGGCGGGACGAGGCTGT
TTTGTTTTGATGCTTGCATGGTTTTCGTAGAAGATTTGTGTTTTTTACTTGCGTGTTTGT
GATGATCCTGAGTGGTTCGTGTCTTCTTGCGTTCTTGTACGTGGCTGTTTTATCTCTCTT
GTGTGTGGGGGCGAGGGCGCAGG
>NODE_46085_length_383_cov_13.858065_g42113_i0
GCGACGAAGCGCTGAAAGTGGCTTGAGAGGTACGAGAATATACCGAGCAAGACATCTCAG
GTGGGGAGAGACAAAAGTAACGAAGGTTATGGTTTGTTGCTGTACGGTTCACTGGTTTGG
AAGGTGGGTGCACAGCTGTACTGCTGTCAGCACCCACGAGGCCGTGTTGGGACTACATGC
TGCCTGCGGCTACAACCCATCGGGTATTTCTGTTTTCGCGGCAGCAAAAATATGTTTTGC
TTCTGTTCGTACCGCTCTCGCCGGAGCCTGGCCTTCCAAATCTCGTAAAATGTATGATAC
AAACGCATGCACAAACGGTACACCCTTCTTCTGGTAGATTATTGGTCGACAACGCACCCC
GCACCCGACGACAAACAACAAAA
>NODE_46086_length_383_cov_13.145161_g42114_i0
GTCGGGCACTACGGGGGGGGAGAGAGAGAAAAAAAAAACAACTATTTTTGTGTTTATTTC
TATTAAATGTTGGGTATGAGTGATAGTGGCGTTATTTGTTGTGTTGTTGTCGTAACTACT
GTATACCATACAAGGGCTCCGCATGGGTGCCGGCACTAGTACCCTGAGCAGTTGTGTGGT
GTGCTCAACTTTTTTTTTTGGTTGCTCGATCTACGGGGTATATAATAACGTACCGAAATA
CGAGTATGCCCTCCACGCTATAATAGGAAAAAAGCGATGCGCACTTCGTGGGTGGGAGTT
TTGTCACCCTATTTTCTGCCAGCCTGCTGCTGCATCGTTTTGGCTATTATTGTCTCTCGT
GGCGTAAGAAAAGCAAACTATGC
>NODE_46087_length_383_cov_12.432258_g42115_i0
GGGAGGGGGGACTTGCCTGGCTACTCGCAGTCACACGTAAGCTATAAGCGGGAGGAGGTC
GAGGGAGGTGCAGTGGGGAAATCGGCTTAATGTTTGTTAATTCCGATTCAGGAACCGAAG
GGTTTCAATCGATAGCGAGGCGTGGTTCAACGGAAAAAACGGAGGTTGAACCGTAGGGTC
GGCGCTTTGGCCGCTTGTTTGTGGCCCGGACACAGGCGTGTTGCGCCAGGGTACTAAGAT
CCCCTGCCCCCCCTCTCCCCTCCCGGCTCCCCTCCGAAATATGCAACAGCTGGTGGAGTG
CCCATTTCTGATTTGGTAACATCAGTGTTTTGGTCTGTTGGATTGGTGTGCGTTTTGTAT
TTCTCTTGTACTGTTCTTTTTAG
>NODE_46088_length_383_cov_9.038710_g42116_i0
CCTTCATCCGTGTCGGACGCCACCACCAAGACGTGCTCCTCTCGTTTCATTCGTGTTACC
AAAAAAAAACACGCATCTATCTGGCGTTGCTACGTATCATACTGCGGTGGTAGTGTCAAG
GCACAAGGCCGAATTGGCCCAGGGAGCAACGACGACTACTACTACTACTATTACGAGCTG
CTACTCGTACTGCATTTATAGATGTATTAGCATTGTCTCTGCCAATGCTTGGAGCCGCTT
ACACGCGCGCTTGCGGGACATACGAAGTTGTTTGCTTGTCTCGCCCTGGTGTTCTTCTGA
ATAGAAGGGGCGGGACGACCCTATTTTCAGAGGTTTTACGATAACGTCTCAAATGTGGGG
ACACTGCACGGGGAACAATAACG
>NODE_46089_length_383_cov_8.258065_g42117_i0
CCGCTAGACCCCAAACCCCCGTAAAAAACGTGGGGGGTGCAGTTCAGTTCTTAAAAAAAA
TGGGTTAAGGTAAGCTGCGCGCAGCTCAAAACTCATCCCGCCTTAGGTAATTCCGAGTAC
TTTGTTTTTCGCCCCCCCCCCAAAACGAAAAACAAAATGTGGGCGGTGCGGTTCAGTCCT
TAAAAATGGGTTATAAGGTAAGCTGTTCAGCTCTTGTTCCCACCAAAACCAGTTCTGCTT
GCTGTTTCTGCAAAAATCAAATCATCCCGCACCAAATATTTCCAAGTGCATGGTTTGCCT
TTCCCCGAAACGAAACGAAACCAAAACGAAACAAAAACGAAACGACACAAAAAAGTGTGG
GTGGTGCAGTTAAGTTTAAAAAA
>NODE_46090_length_383_cov_8.132258_g42118_i0
ACCACCGCTACCGCTACCAAAGCTCCCACTCAATCGTCCCGTGTCGATCCTCTTCCCCGA
CAACACCACACGAACGGCGCTTCTGCCCCTGCCCCCCGGGACGGGCGGGGTGTCGCCTCC
GTCGCCACGGCCGCTGCGTTCCTCGCGGCTCCTCGGTTCGGACCCGGGAGAGAACTCTTC
CCGGGACAGTTCCGGGACGACCGCGAGCATGCCGGAGTCGACCTCCAGATTTTCCAGATT
TTCCGGCTTTCTCGCCTCCCTTTTGTCTGACGATGAGGACGGTGTGAAGCGAGCGGAGGA
CGCGAACACGCCGGGCCCAGTCTCGGCGTTTCTGTCGCCGCCGCCACTGCCGGAGGAGGA
GGGAGACGGAAGGGAGTACGTCT
>NODE_46091_length_383_cov_7.851613_g42119_i0
GGCGGGAGCAAGCGTGGGGATGAGGGGAGGGATGAGCGGCACGCGTTCTGGAGCCAAACG
CCTCGGCCTCCCCTCGAAGCAGAACCAGGGAGAAGACCGAGGACCTTCTCTGGCGTGGAG
GACGCGGCTCGGCGGCGGCCTGCAAGCTACTACTCCCGGTACTACCCGGAGGCAGCAGCG
GAAGCAGGGGTGGAGGTGGCAGCGGCCGTAGCTGGAGATAACGATGAGGGGGACGCTGAC
GATGCTGGTGATGCCGGTGGTGCCGATTATGGCGATGGCGACGATGATGATGGCCTGGAC
GTGTCTGATGACTCTGCGGTGGATTTGGATTCCTCCGGGATGCTCATGTTTGAGCTCGAG
ATGTAGGGAGGCAGTTTTGGCCC
>NODE_46092_length_383_cov_7.077419_g42120_i0
GGGCGCGCTGGTGGTAGCAGCGGCGGCGGGTGCGGCGGCGGCTGCGGCTGGGGTGGCAGC
AGCCGTGTCTCGGAAGTGCAGCTCGTACATGGTTGCCACGGCCCCGCTACCGTACGAGAA
GACCAGGGCGGTCTGGCCCTCCAGGGCGGCTCCCTTAGCGGAGACGAGGCAGACGATGTT
GGCGAACACCGAGGCGGTGTAGGTGTTGCCTATCTGCTTGCTCAGCCGGCAGCCGGGCTC
CACCATGGAGCGGTAGGCGTCCGAGGACACCCCGGCCGACGGTTTGAGAGCCTTCTCCAA
GTCTCGGTCGCTGTAGGTCGCCTCGGCCGGAACATCGAGCCACCTTCCCAGCGCCTCCTC
CTTCCCCTCCCCCAAGGGTTTCC
>NODE_46093_length_383_cov_6.354839_g42121_i0
TTGCTGTGTCCTGCAAATGCAACGGCAAGTAGGTGTTCTAGAAGCCGGGGAAATTATATT
TTGTTATCGCCCGCTGAATTCGCATTTTCTCTTCCGCTTGCAGGCACCATCCCACCAGAG
CTGGGGAACCTCGCAGCACTGAGGCACCTCGGGCTTGACGGAAACGAGCTAAGTGGTGAG
TCACTAGGCACAAGTGTTTCCCGACCATATTTCAGGAATGAGTCCTGCCAATGCGTGAGT
GAGTAGGTGTTCTAGAAGCCGAGCTTTTTTTTGTGTTCCCCCACTAAATTCCTATTTGCT
CTTCCGCTTGCAGGCCCCATCCCGCGGGAGCTGGGAAACCTCAGAGAGCTCAAGAGCCTG
TGGCTCAACAACAACCAGCTTGC
>NODE_46094_length_383_cov_6.054839_g42122_i0
GTAGGCTTTACAGTCGCGGTCCGCGATAGCGCGGTACCTTTCAGTGCGGGTCCCCGATAA
TGCGGTACCCTTCAGTGCGGGTCCCCGATAGTTCGGTGCCCTTCACAGTGCGGGTCCCCG
ATAGTGCGGTGCCCTTCACAGTGCGGGTCCCCAACGACGCAGTGCGGTGAAAAATCGCAT
TGTCACACGACCCCGCCCTACAGCAGTACCGCATTATATCGGGATGGTTAGGGCCCCCCC
TTAACAGTGTCGAAATCGTCGCCTGGCGGGACACCGCACTAAGGTGGGAACCACGACTGC
TGTACTAGTGGACGCGCGCTCTGTACAACAATTACATGCGGACTACCGACCGACCAACCG
ACCTGCCTGCCTTCCTGCCTGCC
>NODE_46095_length_383_cov_5.970968_g42123_i0
AGTTTTGGTGTTGTCAGGAGCCAAGCCAACTGCTTGAGCAGCGCCGTCGTTGACAGATGT
CAGCGAACCAGGAGTTGCTGCCGAGCCTTCGCTGCTGCGATGTCGCACGAGCTGTGCTGA
GGTGGCGCCAGGCCTCGTTGCAGCCGAAGCACCATATAGTCGAGAGACATCAGGCCTACA
GGCTGCCATGGCAGTTGAGCGAGAGCATCGAGACACGCTGAGCGCCGCGCGCCTCAAACC
GTAGCCCCGGCCGGCAGCGAGCATCGTGGACAGGCGACTATGAAGCCAGATCAGATAGCT
TTTCCTGCTGGTCAGTGCTAGTCAGAGAGCAGGCAGCACTGCCTTGTCGTCGAGCAGTAC
TCTTGGGTCCTGCTGCGTCCTGC
>NODE_46096_length_383_cov_5.651613_g42124_i0
CTGCTGCTGCTGCTGCTGCTGCTTCTGCTTCTGCGGCGTCATCCGTCCTGGGCTAGCACG
CGTGTTTTCGCCCCCCTCTGCTCCTCTATCCTCGCCCCCCCCGTCCGATTTATTGGGGGA
AGCTCGATTCTGCGTGCTAACCCCCACAAGGTCGTCCACTCCAAGCGAAGCACGCCCAGG
GTGCGCGTGAGCACCCATGACCGGGCTGAGGTTTGGACTGCCGAAAAACGCGGGCACCGA
AGAAGTTTCTCCCCTTTCTTCCGCGGGAGACGCACCGCAGTCTCGCTGGGAGCGGCCGAC
CGGGGATTGCCACAAGGGAGGCCGAGAGGATCTCGGAGCTGATAAGATCTTGCGGCCATC
GCCGATGTTCGGATGAGAACCCC
>NODE_46097_length_383_cov_5.174194_g42125_i0
GCGCAACTAACTCGATGAACAATCCCATGTCCCAGGTATACGCGACAAAAGCATATTCGC
AAAAACAAAATGAAACATTCTGACGATTTTCGGTTAAGGAGCACCGTCATTCAGACAGAA
AATATTTTAGCCTAAAAGGGCTACCTCTATCGTAGCATGCGCCGGTACGAGAGAGAGAGT
AAGCCAATGAGGCCTCAAAACAGGTCGCTGGTTTGTCGGCCTCCCTCGTCAAAAAACATC
TGGGCGTCATGGATGAACATCTAACGGGACTCCCACTGTAAGTAACCTAAGCGACTCGCG
TATCTCCGCCTTCTTAGCCTACCACACGCACTGTTGGCAGATAGCACAGCAGTATACTCG
TCCGCCTGGGAATGTATCCCATT
>NODE_46098_length_383_cov_5.164516_g42126_i0
AAGCTTCAGGTGTCGGATAAGGGAGACTTGCTGGACTTCAGCCTCGATGGAGGCATCGCC
ACGCAAGGGTCACATCGAGTGGTGTGCTCTGCTCTGGTCGGGGAAAATCTTAATCGTCTT
TTGTCGCGCCCCGCGCTTTTTTTCGTTCGCTGACACCATGCTCGAGCTTACTTACGCCTG
CTGTGTTCTATGTCGTTTTGTGGCATATTCTAATGTTTTTTTTTATGGCAGTTATATACC
AGGTAGCAATTTTGTGTCGTTTGTGGCATGTTCTGGCTTCTTTTTAATGGCAGCTTTATA
CGAGTAGCATTTTTGTTTTGTGGCATTATATGGGTTATTAATGTTAGCGCATGGATGTTT
GTTTCGTATGTTACCTGGCATCG
>NODE_46099_length_383_cov_4.729032_g42127_i0
GAAGGTTCGAGGCGCGGTAACTCTGCTCAAGTTTGCTCAGGCTGTACGTGTAGGTCGTGG
CGATGCCGCTGGTCAGCATGTGCTCTACGTGGCCTATGAGCTACCGACCTTCAGCGACTT
CGTCGCCCGCCATAACAGCCACCTCGTAGAGATGGCGCGAGAGCTGGGCGTCGACATGAC
GGCCCAGGACTGGAAGAGCCTGTTGGAGCCTGAGCAGGCCGGGGGTCGTCCTATTCCGTC
CCCCAGTCCCACCAACCAATCAGAGCGCGGCGGACGGGGCCTGTCGTCCAGCCCGCCAGT
CCAGTCAACCTTTGCCAGCGAGAAGCATTTCTTCCTTAGGCCCTCCTCGGACCGCACCGC
GGCGGAACACGCTCTGTGGCACG
>NODE_46100_length_383_cov_4.545161_g42128_i0
ACCACCACGTCCACCGCCGCCGCCTCCTCCGAAGGCGTCATCGCGAGGGGGACGAGGGGC
CGCAAAGTCGACCTGTTCACGAAGAGGTTGGAAGATTGGGGGGGTGGCGGTAGTATGAGT
ACAAGAAGACACTATGCAGGGGATGGTATCGAACTATTTGAAAGCGTTTCTCACACATGG
CAAAATCAAAACAGCAACCCAGCAAAACGCTTTACAATCGATTCGGTCATACTAGGCGAG
AGCCAAACAAACACGTAGCGGATGCAATTTACACAAAAATGTGAAAAAACAAAAAACAAA
TGCAGAACAAAACAGTAAAAACGCTCTCCAAACGATTCGGTGCGTACGTGCGTTGAGTCA
AAAACAAAACACATGGAAGGCTC
>NODE_46101_length_383_cov_4.412903_g42129_i0
AAAACGGGGACAGGTCCCCGACTTCCTCAAGAGCGAGCTGGCGAGTGGCAAGTGGGAGCC
GACAGCTGATAACATCGATGGCCAACATTGAGAAAGCCATCGTGTCGAAGCTAACGGCGG
TGGGCGGTCGCGGAAAGAGCGTCAGTTTCGACGCGACAGCATACGGTTCAGCGGACAAAC
GGGGCCGGTCACCGGGTAGCGACGCTGGTAAGCGTCGTAAGCACAAGGTAGAGGTCGCGA
ACCAATGTGACTACCCACCCTGCCGCCACCGAGAGTCCCACACTCGCTCGGAGTGTCGGC
TTGCTCAATCGCACGAAAAACAGGGTTGGGTCCTCACGAAAAAACCGTGAAGGGGCCCAG
ACCAGTTACCTCAAACCGGTTCC
>NODE_46102_length_383_cov_4.341935_g42130_i0
GCCTGCCATATTTTTTTTAAACCTGTAATTTCTTGTTGGGATTTTTTTCGGCCATTTTTT
TTCTGCCATTTGTTTTTTCTCGTTCGGAGTTCAGATATTCAGAGTATACTGGTGTATCAC
GAGCAACAAACACAGCAATATCCTAGTATATTCTTGCTCCTTCATGATGTGTTGGAGCCA
GCAGCACAATACATAAATAATAGGGGTTTCCACATATATAATGAGACGTTTTCCTAGCGG
GGATAGGGGACAATCCGTCTAGACGGGTGGAAATGCCTTGACGGACGCTCTTGACTGACT
GACTGACTGACTGCTTGACGGTTGCCCGTTTCCTGACATATTTGTCTGAAACGTCAGGAC
GTCATCCACGTGATGTATTTTAC
>NODE_46103_length_383_cov_4.322581_g42131_i0
CCGTGTCTGCGGCGTATTGCATGTGCTGAAATTGAGTGCACGCCGCCGCCGCCGCGTGCA
TGCAAGCAATCCAATAAAACAAATGGCGGTACTCGCAGCAAAAACCGATCGGGTGATTTG
ATTTGATTTGATTTATATTGGTAGGTCTTTTGTCTAGTGTATTCTAGCCACAACCACAAT
TGGGTGTTTCCGTGCGATGCGTTTTGTTCGTTGTTAGAGCGCCCTAGAAAAGAGGGAGAA
GGGGGGGGAAAAAGCTGTAATTAGGCCGGTTTCGATAGCGGCTTTACTTCTGTTTTTTTT
TCTTCGTTTCTTTTGTTTTCCTATTTTCGGGCGCGAAAAAATTGTCTGTGTAAGAATTGT
TTTGTGTATTGTTTTTTCTGGGC
>NODE_46104_length_383_cov_4.232258_g42132_i0
TCTGGATTTAGTATGTCGCACGATGTACGAGTACTCGTATACACCGCCTAACCGAGTCTG
CGCCGACTGGGGCTGCTGGATGCGTGATTTCCGACCCAGCTTGTCCGGGCAACTCCTCCC
GATAGGGTTCATTCAGTAAATTCTCAAATATTGGACGTTGCACGTACAGGCAGTTCAATG
ACTTATCGAAGAGGAATAACCATATCGTGAACAGCGGAGGACTATGGCTAGCTGTGATCT
GCGATCCACTCAACACCACCCTCCTTGTAGCTGAAAGAACGCTCCCCAAACGAGATGCAA
GGGCTACGCACGACGTAATTGCGTAATTGCACGACACGCCCTGGGTTCTCGATCTCAACT
ACCGATTACTCCGCGTATGTTAC
>NODE_46105_length_383_cov_4.070968_g42133_i0
CCTGTTTCTCGAAGATCCTCGACGTGCTGCGGATGAGAAAACGCGCTTCGTGGGGTCGAG
ACGCGACACCCGTGAAACAGGAGGGGGAGAGCAGCGGTAAATGGGCGTGTGCGATCCTCG
TCAAGAAAGCCGATGTGAAGGCCTTCCGTCTTGCCGTCCACAAGTACTTCCCGGGGTGTG
AGAGCTTCATCATGGGCCTGTGCGGCGTGTCCACCACCCCGTCAACTTGAGATCGCCAAC
GCTGCCATCAGGAGGAGCGCACAAGTGTGCCCCCAGCTGCTGTTTCCTCACGTTGCAGCG
CCTGGGGTCCGAGGTACATACTGTAGTCTACGCACCGAAACCGACGAGTGTATGTATAGC
CTCGCCCACAGGAGCAGCGAGAA
>NODE_46106_length_383_cov_4.025806_g42134_i0
GACATCATCATCATCATCATCATCATCATCATCATCATCAGCAGCAGCATCATCAGCAGG
AGGAGGAGGAGGAGGAGGAGGACGGGAAACGGAAGCGCTCTGCTCGTTGCTCTCTTCTCT
AGGGGCTGGTGACGAGGGCTGATGATGATGAGCTGCCGGCAGTGCGGCAATCGAGCGACG
GCATCGGTCCGACAGCACGCACAGAGGGAAACACGCCGCCTGGAGTGCCGACAGCGGGGC
TGGTTGGTCCGCCCAAGCATGCTCCTCTTGCGTCCAACCCTCCTCGCGTTCTTCCCAAAA
AGTTGGCGACAGGCCGGAGTCGACGGCGGCCTCCCGCATAACCTTCCGCACGTTTTCCGC
TCCAGCCCGAAGGTGCCACCGGC
>NODE_46107_length_383_cov_3.932258_g42135_i0
TCGCGAGCCATTTTGAGCGTATAGTGCAGAGAGTTACAGCTCTTACCCTCGATGATCACT
TCCCGACAGTTCTTCTCGTTCGAGTCCGACCACACCTCTTTCGCTACTCTCACGAAGAGT
AGCAAGAGTATATCGGAAACCTCGGGTAACAAGAAAGCTGTTCTAAGAAGCCCTTGCATC
TCCGCGCTCCCCTGCTCCTCCTCGTCACCCGGTGTTGGATACGCTTCCCCTTCATCCACC
TCTGGCTGCAGCTGCCCACCCTCTTCGTCCACTGGCTCCACCGTTGGCTCCACCGTTGGC
TCCACCGCTGGCTCCACCGATGGCTCCACAACTGGATCCAACACCGCCATCTCTTTTTGT
TTTTTAGTCAGTTCGGCCTCTCT
>NODE_46108_length_383_cov_3.890323_g42136_i0
GAAAGAAATTTGGCCGTGGGGGACCCAAGACTGACTCCCGGGGGACAGACAGACAGACAG
ACAGACAGACAGACAGACAGACAGACAGCTTTTTTGAATCGGTTCCAGAGACCACAAGTT
ACACTTGTAGAATATTCGTGTGTCAGAATCGTTGCAACACCGCCCACTATTTTTTTTCCG
GCCGGATTTCGTTCGTTCATTAGTGGATCGTTTTGGACCCATGNNNNNNNNNNGCAACAC
GAAAAAAAGGCGACTCGCCTCATATACGTCGTAGGTATTCTATCTAGCCGTGAGGTGGGC
TTAATCCCTTTTTGAGTGCCAACTTTGAGGTTTGAAGCTTCCACAGCAGGTAATTTCTAC
GACAGTTCGTGCCAAGGTTTCAC
>NODE_46109_length_383_cov_3.809677_g42137_i0
GGGTTTCTTGCTAAAACAAAAAAAGAAAAAGCGCATCACCTGTGGGATCGATTTTTCGAA
GCTCTTTGAAAGCTGCGTGATAAATATTCCGACCTCTGTTGAAACGAAATTTTGAAACAA
AAAAACACGTCACCTGTAAGATCGATCGTTCGAAACTCATCTGTGGCAGCTGCGTGAAAA
ATAGTTATGAATATGTCGCGCGTATTGCGTATACATTAGGGGTATGCCAACGGCAACGAT
GATTTTTTTCGTGCTACTCGTATTCCGTAGTTCTAACATGAGCGTTTGAGATATGTCATA
GATCGGTCGCTCTAACAAATCCGTTGAGATATCTCACCGGACGGTTGGTAGATCTAATGT
ATATATCCGTTGGGACATCTAGC
>NODE_46110_length_383_cov_3.667742_g42138_i0
GGGGGGGCAGGGTGTAGGAAGAGCCAGTCCCCGAAACCCCATCAGGCGTGTTTTCTCTTC
AAACGCGTTCTTCCACTTCTTGTTTTTTCTTTTTCGTCGACAAAAGCCTAAAAGCTATAT
ACCCGGTACGAATAAAAGCCACCTCGCGCGACTACGAAGTTAGCCCTTTTAACTACACTG
AAAAAAGTATTCAACTCTAACTTCAAGTAGTTCGTCCCAAAAACGTGGTCGCAGTTCTGA
CGGGGGTAAGATACGAGTCAGTCCGCCCCCCCCCCCCGCGCCCATCCCATTAGTCCTATT
TTCTTCCCTCACAGACGAAAGCCTAAAGCCTACCAGGTACGGTACGAGTAAAGCCTGTCT
TGCGCAACTAGACAAGAATAAAT
>NODE_46111_length_383_cov_3.570968_g42139_i0
GGCGACGTCCACCATGCCGTCCGCAGCGTGTTGCTTACAGTACGCTTCCTTCTTGATGCC
TTTGACGTTGAACGTCGCGAACCTCGTGCAGGACTCATGTAAGCATTGCCCCATCCCGGC
AACGGATTGCGGCGCAAAAATACCTGTGATGATTGCCGTCTCGCTGTGTTGCTGTACGTA
TTGCATTGCTGCCAGGTCGGCCGACAAGGCGCAAGGAGGAAGAAGGAAGAAGGTCCGACG
CCCAACCGGGCCGCTCTGCGGGTCGTATAGGGACGACAACGAACAGGGGGGGGCTGGATA
TCCGAGTACTGGATGCTAGTTGCCACGATGCACGAGAAGATATGCCTATACAGCAGCAGT
GCTCGTACCCTACCACGAGAGCT
>NODE_46112_length_383_cov_3.470968_g42140_i0
TGATCTTCGACAACCAGCTTCAACAAACAAACGCGTCCTCTTCTTCTGTATATATACATC
GATCGTTCCCTCCTTTCGCGTAGCTTGCAAAGCACGGGGGCACTGATTTTGAGGTTGGGG
TACCTGTAGTATGCCCATAGAGTGTTAGGCAACCCAACAATGAATTTCCAGCCCCCATCA
AGCTTAACCCTGTCACATGGACGCAACCGATTGCGATGTTTATATGGACACGATGGTCAC
AATATGGTCACAATGGTCAAGCTTACGTGTGTTCCCCGGGTTTCATCCCTTAGCGGGTCT
CCCGTCTCCGCTCACTCGATGAACACCAGCGTGGCAGTTTTGGTTGTTCAACTGCTCGCT
AAACATACACCAGGCACCCGGTA
>NODE_46113_length_383_cov_3.400000_g42141_i0
GGGAGGCCCGGGTGGCTCTGGGATGAGGGGGGGAGGAGGGGACGCGCCGTGGTCTATGGC
GCCTCCTGGTCCCATGAGCGGGGGTGGTGGTGGTAGTGGTTATGTAGATGGAGGCGGCGG
CGTGCTCGACAGGAGAGGGACCGCAGGAGGTGGGGGTGGAGGAGGAGGAGGCGGAGGCTA
TGCGGCGGAGGGTGCAGGTCCCGTGTACCCACTTTGGAAGCGAGGGCCGGAACGTTCGGC
GGCGGTGATGGACCGCCGGCCTTCCACGAGCCCCGGCGTCGGTGGGGAGGGTTACGGCCG
TACCGGTACCGGCGAAGGGAGTGGAAGCGACCGGGAGCTCGTGCCTGGTGCCACCACCGC
TGCTGCCGTTGGCGTTGGTGGTG
>NODE_46114_length_383_cov_3.390323_g42142_i0
GTGAAATGTTGCGCAGTTGCACCATTTTTCTGAGAAATCGGCGCAGCGCACCACGAAAGG
GAGTAGATGTGCGGCTTGCCGCACATCCGTTTTCGGTCCCCGCACCTTTTTGGGCCGCAG
GCCCCAAAAAATGTGCGGGGCCAAATTCGCCGAAGGCGAAAAAAAAAATTTGGGTCTGTT
TTCGCCGAAGGCGAAAAAACTTTTTGCGGCCTTTTTTGTGATTTTTTCGACAATTTCATG
CTGAATTTCTCTGTGGATTTCCTTTTTAGGGAACCAAGTTCAAACTTATGACGTTTTTAT
GTGTCCGACGATCAGATAAGGCTTCAAAGGCTCGCAAATATAGAGGCATTATTATCACGG
GCCTGCTATAGGGTAAGAAGAGC
>NODE_46115_length_383_cov_3.332258_g42143_i0
CATTACTCGGGTTGGACGGGAAGCAAAGCACAGGAAGGGGGGCATGGGACTTCTCCTCTC
TCTGAAGAAGAGCCCTTGAGCGTCCCGTTTTGCTTTGATTTGACACCGGCTACGTTCCGG
CATCTGATCGCTCTGGTTGAGACGTTTGCCGGGTCGGTGGAGACCGGCGGGGTAGACGAC
GGTGGGTCCGCAGGGACGAACCTCTCACAAGGCCTGGAGATATACGTGCTTTGTGCGTCC
CTCCGCCTGCTGAACGTCAACGTCGGGGTTCTCCTCGGCCGTGGGCTAGGGGTCGCGGAG
TTCGGGGGCGAAGCACTGCGAGAATCGCTACTCCGGTGTCTGTTGGGTCTGGTCGAAGAG
GATAGGGTCGACGATGCCCAAGC
>NODE_46116_length_383_cov_3.070968_g42144_i0
CAGGCATCGGAATGCTCTTATCGTCAACTACACCAAACTTTTCCACCAACGAATCGGCGA
AAGTCTTCTGCGAAATCTTCAGCAAGCCGTTCAGGCGGTCTCTGGAAAATTGACAACCAC
CGTACCAACGCAGCTCACCAAGATTCTTCACAGGCAACATCCGGCCTAAATCTTCGCAGA
AACGATCACATCTGCTCTTGAGTCCCACAGCGAATATATCGTCAACGTGGATGACTGCAG
TAATTGCAACTCGCCCTTCTTCCACCAAACGAAAAACACAGACATCCGCAAGGCACTGCT
GGAAACGCAGTTTCGTCAAGCAAGCAGTCAAGTGAGTGTTCCACGATCTCGACGCCTGCT
TCAAGCCATACAGACTCTTGTTC
>NODE_46117_length_383_cov_2.980645_g42145_i0
GGAGAAAGTGGACAGCAAACACTTTTCTGGCTCGTCGAGGACAGGGGGCGGATCGGCGGC
GAGGGCTGCGAGGCCGTGGGAAGATATCGTGGAAGAAATGAACGACAGCCCGACCGACTC
GGAGGTTCCCGCGCCGCAGCCGCGGGCGTTGAGGACGCCGAGCGCTGACTCTACGCGAAC
GAACGAGGCTCGAAATGAGAGAACGAGGTCCCAGAAGAAGCCTAGCAGAGAGCAGCCAGG
ACCTCAGCTGGAGTCGCTGCGTAGCACGGATCGCGGTGTGGAGCGTAGCAGCGCAGCCGA
GCGTGCCGGTGTCCGCTCTGGTGACCGCCCTCGAGCACGCTCCGGCAGTGGGCGCAAACC
GTCCCATCTCATGATGAAGCCTG
>NODE_46118_length_383_cov_2.980645_g42146_i0
CACCACTTGACAGCATAAAAGTCGTTGTCAGGGTGTTCCCAGGTTAAAGCCGTTCGCAGA
AGGGGACGTCGGCATCCTTTGCTTTCTTCTTCGAGGAGACAGAGGCGACGCATCGACGTA
GCTGAAGGCCTTCGCCTGAACACGTTTCGTACTCGCTATACGCTTAACCATGTTCCACGC
TTCACTATGCCAAGTGCACGCTCCTGTGTGCTACTAGACAAAGGTTCAAGTTTAGGGTTA
AGAGCACTGATACAAAGGCCCAAGAATACTCGTTGAAATACTGGTTTTTGTTTTTGCCGT
GCGACGCCCGTCCAGCCAAGATGTGTTACACCCTATGGGCCTACGCCATCTACCCGTGTG
AAAGTGTTTGAGAACGATATCTT
>NODE_46119_length_383_cov_2.958065_g42147_i0
GCTCGTTGATGCTGGATTCGTCGGGATCTCTTCGAAGCGTGCACCATCCAGGAAGGTCTA
TCGAGATCGACGGCTTCATCTCTCAGATGCGGGCCGCTACAACCCGGCCGGGTCACCAGC
AGCGGCGCCTACAGAGCCTCCAATCAAGATGGGCAACACCCCGATAGCAAACACCAGCGC
CCAAGATGCCCTCTTATGCCCAAGACCTTGCACTCGCAGACCGTTTCGTAGAACAAGCGA
TGTCACAGCAGTAGCAGCAAGAGTATTGCGGTTTGAGCTCGAACTTTTTACACGTCGTGC
TCAACCAAATTTGGAGCCAGAAGGACCGGGTACTAGCTGGTAAAACCTTACACGGCCCCG
GCTGGTCGGCGGTCTGTCAGTAC
>NODE_46120_length_383_cov_2.925806_g42148_i0
GGCGTCGCCTCCTCCTCCCTCAAGGGTTTCCACCGACACGGTGCCGTTACTACCCTGGGC
GAGCGGTGCGGCGGCGGTGCCCGCAACTGGCAATACCTCCCCCGAGGCGGTAGAAGAGAC
ACCCTCCTCTCCATCACCCGGGTTGGACACGCCCTGCCAGAGCTAGCCTGCTCGGCCCCA
GCAGCCCCCGCCGAGCCTCCCTGCGCCGACTCTGGGTCGCCGCCCCAGGCCCAGCCGCCG
CCATCCCCACCATCGCCGCCATCGACAGCGGTGGCTTCTCCCTGAGCTACTCCCTCCTCG
CCTCCTTCCCCCTCCCCCTGGAGGGTTTCTATCCCGGCCGTGCCGTTACCTTGCGAGAGC
ATCGCCGGTGTCGCCACACCCGA
>NODE_46121_length_383_cov_2.906452_g42149_i0
GTTTTAGTTAACGTTTTATACCAATCCACAACTGCGTCATTTGTATTCTGTTTCATTTCA
GAATTCGTTTTTTTATTGTCTTTTTGTTCTTATTTTTTTGGTTCGGCTCGTGTCGTTGTG
TTCTCGTACCCGGTACGTTAGCATCTCACTTGCCTTGCCCATTATTTTGCGTTTATTTTG
TTTTGGTTTTTCTCTGTTTCACAGTCTGTGACCACAGAATTTGTATCTCTCTAGGATTAG
GAATCAGGAAAAACACTGGGTGTACTGATGTGGTTGGGTAGAAAGAACGGGTTTAATGTG
AAGACAACACACACACACAACGAACGCGTATGGTACCCCATGATACGGGTATGATACGAT
AAAATCACAGCTGACGTATTTTT
>NODE_46122_length_383_cov_2.858065_g42150_i0
GTGTAACCCCACCGGCGTTTGCTTGGCCTCTTCTGGTTGGTCCGTGTCGCAAGGCCGTAC
CTGATATTTCTTGAAAACCAAACGGCCGTTCGTTCGTACGATTGTAGTCGAATGTTATAG
TTCTACCTATGTACGTGGACGAGTACCATTATCAACAAATATATTATAGTCGGTTTTTGT
ACAAAGCGTACACAATTACATGCATATATATATAGGCGTACGCATGCGGGAGTTCAAGAC
TATTTTTGCGGGATGTGCCTCTCACAATGTACGATATTACTGCCAGAGGGAGCCAACGGC
TACGTATGTTTTGTTTTATTTTTTTACTTTTTTTTATTTTATCATCTGTGTCGTCTGTGT
TCCAAAGGTGAAACCGTCGTTAT
>NODE_46123_length_383_cov_2.845161_g42151_i0
CGAAAACAGCGACTCAAGTAATGGAGCTTACGTCCTATGCGGAGCGAGGAACTATTGTAT
CCGTTTTCACGCGCGCACAATACGCTCGTTAGCTCTGATCGATATGGGGAGGGTGGGCAC
CGATTGGGGCGACTGCTATCCAAATACCATCCTCCGTGTCGACGACACGCCCATTACAAG
CCGAAAACGGGATATAGATGTTCTGCCTCCACCATGCTACTCCTATACAAGAGTACTAAA
GGCGTCTCCTTTTACCACGCACAAATTATATGTACTGTATAGGTTGGCAAACAAAGTCAA
GCCCTGAGCAACGTTTTCAGGGATAACCAAATATCCCAGGAGTTCGTCACCTGGCTGTAG
AAGTAAAAAACGTGCTCCGTGTT
>NODE_46124_length_383_cov_2.754839_g42152_i0
GGAATAAAAAAAAAAAAAAAAAAAAAAAAAAACGTTGACTCAATTTTGTTTTTCCTCGCC
AAGGCCTCCATGGACTTAACTTAACCTATATCTTACGTTTAGTATGGGGAGTTTCGTCAA
GTGCAGTCAATTTTCAGACACTTTTGCGCTCAACCAAACGCCTTTTTTTTCTTGCCTCGT
CCTATCGATTTTGCTGCGTGTTTTGACTTTTTACAGGCGGACGAGGCGCGCCTTGACCAG
```
