## Supplemental Document SD2 for "Extreme GC3 Codon Bias in a Novel Brown Seaweed Virus Results in Pseudoambigrammatic Characteristics" (part 66 of 76)

```
CTCATCGCCGACATGGCCGGCAAGGTAAGAAGCTCGACACGATTGAGGGGCAATACCCAC
ATGTATTCGTACCTGATATGTATACGTCGTACATACCATATGTAGATGGTTATTTCTTAG
AATAGGGTGGTTTGTCTGTAGTT
>NODE_46125_length_383_cov_2.725806_g42153_i0
TGTCGAGCTGCCGATTGGTGACACAAACGAGCAAAACATTTGATATTTACTGCTCGTGTA
CAGATCCTTGCACAAGTCTCATAACTGCATGCTAAGATATAGAAAATGATGTGTCCTAGT
CGCGAAACTATTCAAATATAAAAGACAAACCGAGACCAATCGAAACGCTTCACGGACGAA
GTAACTTGCCGTCGTCTTTTCGTTGTTTGGGTAGTGTCGTGCTACAGCTGTACACAATAC
CGCGTATCAAAACACTGTAGATAAAAACTATACATGTACGGTCCCGGTGGTTCTGGTCTT
AAAGTGGCGGTGATCGATATATTATGGGCTGTCTTGGGGTCTCGGTATTGCATTGGTATG
CGGCCGACTTCACTTCGATAATC
>NODE_46126_length_383_cov_2.651613_g42154_i0
CAGGGGGGAAAATAATATACAGCAACGCCCGCCCTCCGAAACAAATCCCACCATGCAGAG
AGTGAGCGACCGCAGACGTTCCCGTCATTCTCCGCATTTTTACTTTTAATAATATCTCGA
TAGATACCGGGCATGTGACATCCACTTTAGATACCTAGGCGTTCCTCACGGGAGGCGGTG
CTACGACGACGGCTGCTACAACAGGAGTAGTAGCGCGCGGTCTGGGCGAACCAGTTTCGC
CTTGACAGGGGCCCCTTGACTGGGGGAACGAGCCTATATCATCGGAAACAATATGCATGC
TTTACGTATGTGTTAGTTGTATAACCTACATATTTCGTGGGATGTTTCTTGGGGAAAAAT
CGAGTTTTTGACTCAAAAATCCG
>NODE_46127_length_383_cov_2.638710_g42155_i0
AATACATGTGCATTGCTGTCCCGGCGGGTTTGGGGTTGTTGCGTCGCGCTCAGAGGCGTG
GGGCATTGTAGGAATGCGAGGGTCTATGGTCATACGACTACATGGACGCTGTAGAAGAAT
GGACTGATCACGGCACAGTTATTCTGGGAGCCCGCACTCAACATCAGCTACGTAGTGCGG
TCTACCTTTCCGCTCTGATTTCCTCTTGGACATTGTGTTTTCTCGTGACAAAAATTCGAT
GCGAGTCGACGAGGGAAGAAAAAGCTGAAGTATTCTCGCGATAAAAATGCAAGGCAAGAA
CCGTAGTGGGGGAGGCGGGAGAGGAGCCTACTTTGTGACCCCGGATCTGAGTTACGACCA
GGAAGGAGAGAGAAAGGAAGGGC
>NODE_46128_length_383_cov_2.577419_g42156_i0
GCCGATGGAGTAATATATATATTATATATATAACAAACCCCCACATACAAGCCATCCCCG
ACCGGAGCGAGGGTGCAGATGACAGCAAGCACCAATCGGTTGTACCCTTCTTCAACCTGT
CTCCACTCTCAGAAACTCGCTAGATACATCGCTTGCGCCCGACACTGCCCCAACCGTTGC
CGCCCCAGCCAATATAGCAACAAGTCTAGATTTCACCAATCGCTGAAATGCGGAAGTTTA
TTTTCTTTCCAAAGCGCCGATTGTGTGAAATACCTTACATGTCCAGTTTTAATGACGTAC
GTACTGTTCTGTACCGTACTGTACCAGTACTGTACCAGCACTGTACATTACGGTACAGGC
AAGCATTCTGCTCTTCAGTACAG
>NODE_46129_length_383_cov_2.551613_g42157_i0
GTGCGATTCACGTTTTTTTTTTCTCGTGAAAGCTCGGTCGGATTCGAATGTGTGAACGTC
AGTGGACAATTCCGCGACTCCCATAGTACATTGCTATTACGGAGGACCATAGTAAAAAGT
ACTAACCAACCCTTGTTGGAGTGCGTTGGAGATACGTATATACATACGTACGTGGCCGTG
CGTGGTCTTTCGCCGACAGCCGCTGGTGGTTTTGCGAGATGAACATAGACGCGGATAGTG
ATTAAACTACTTGGCTAGCCAAGTTGTGATCGTCGTTGTCGAAGCAGGTCCACAACCCAA
GCTAAAATATAGTCCCAAGGTGTTACCCCGAGAAAGTGCAGAGTTTTCCTACAGAAAATA
CCTGAATTTTGTGGTTGTTGGGG
>NODE_46130_length_383_cov_2.522581_g42158_i0
GGACAATGTTGGAAAATAACACAAAATTGGCTCTGGGGAATAGATTACGCGAAGCACTCA
ACCACACACACATAACACTTCGGAGTATACACAAACGCAACGCATAGGCACGTAAGCACG
AACCAATACACCTACGCAACGCACGAAAAACACGCGCCCCGTACACATACGCAACGCACG
AATACTTGAACACGCACACAGCCATACCCGCGCGCAACCACGTAAACACACAAATACTTC
CACATTCACACTAAAACGTTAAACACGTAAGACACACAATACGCTTACGCGCGAACACGC
CTATTATATACGCACGAGCCACAAATCTGCATTTAGTGTAGCAACGAAAATAATCATTTG
GACATATACAGTGCAGACTTGGC
>NODE_46131_length_383_cov_2.480645_g42159_i0
ATAAGAAACGTTTAAATAATAATACTGAGTCTCAAACGGTCCTTACATTTTCGGCCATAT
GGGCAACACATACCCCAAACACAACGAACAAAAAGTACGAGTACGTCGTATGAGTACTGG
ATGTCGTGTGTTTTGTAGTTTTGTGTTTTGTATTGGTGTTGGTGTGAGAAATCAGCAACG
CCATCCACGAAACAAAATCGCCAAGGAACCCGAGAGAGGGCGCCAGCTATCGTACAAGCC
CGCGGTCGACACCGACCACCCCTCGACAACGGTGTTCTCCTCCTCTGAGAGCGCGCAAGC
AATCGCCTGGACGTATCGGACGCGTCTGCAACAAGCTGTGTGAAGCTGTGCCTTTGCTTT
GCGTCAACACCATCATCATCACC
>NODE_46132_length_383_cov_2.435484_g42160_i0
GTCAGCGTAACGTCAGGAAATGTTGCATTGCTAGGGGTCCATTTGGTTGTGTTGCCCCTA
TACGTGGTTCCACTTGAATCCTTCTATTTATAATACGTCTGTCTCCCGTATCGGCTTGTA
TCATATTCACGTCGTATCTCAGGTATTCGCCGGCGGTAAAGTTTCCGATTTTGAACTCAC
CGTGGAAGGCTTTGATGTCCTCACCTTCGTCCGGCCGCAACGCCTGTTGTTGTGCACCAT
AACCGACGAAACATTGGGTGCCCATGTACGTAAGCACCGCGCAAGCAGACCCCGGTATGG
CTCCAATCGTGTTGAATTGCTCGCGACTGAGGGTAGAAGCCGCATGTTGGTTCGACATTT
CCTCCATGGCCATATGGTGCGAC
>NODE_46133_length_383_cov_2.416129_g42161_i0
GGAAAGTCGCCCCCGAGAAACCGTCCCATGCAGGCACTTCCGGGGAAAAGGCCCTCATGG
ACTGCTTCGCTTGTGGTAGGAAGTTCGACCCCGGACAACCGTGCCATATGTGGGACACTA
TGCAGACATTTCCATGGAGAAGACTCCTATGGGCTGCTCCGCTTGTGGTGGGAAAGTCCC
CTCCGGACAACCATACTCTGCGTGGGAGGCCGAAGGGTACGCTCACGCAGACCCGCACGG
CAACTATGCATACACTTCCGGGTAGAAGGTTCCCATGGACTGCTCCGCTTGTGGTGGGAA
AGGAGCCCCCAGACGACCTTACCTTACGTGGGAGGCCAAAGGGTACGCTCACGTACACCC
GTACCCTTGCCATAACAGCGGAA
>NODE_46134_length_383_cov_2.412903_g42162_i0
GCCGCCGCGGGTCGGCCCTCTTCCCACGAGCTGTTCTCCTCAGAGGATGCGAACACGATA
GCCGCCGCCGCGGCCGCCGTGGCAGCCCTATCCCCGTCGTCCCCCGTAAGGCAGCACCAC
CATGACTTGGGCTGGTCGCGATCGTCGCCCATGGGGTGGGGGGAGCATGCGGGTGGTGAG
CCTGGAGGCGCTCAGCAGCAGCAGCAGCTGCTGCTGCATGCTGCCCATCAGTCGATGTCG
CTACCTCCTGCTCATCAGTCGATGTCTAGACCGATTCCCGAAGGGTGGGGAGAGTTTGGA
GCGGCGGCGGCGGCGGCGGGGGGGGTTGATGGCCAGATGTCATCGGACGCAGCAGCAGCA
GCAGCAGCAGCAGCAGCAGCGGC
>NODE_46135_length_383_cov_2.377419_g42163_i0
AGGAGGGGGGGGGACTTCGATCATCTTTAAGATTAAATCGAGGAGTAGGTTTGCGTTCAA
TCGAAATGGATGGATATAGGTGATGTGAAAGATATCCTCATTTTGATTGAGTGATGTTTC
GGGTAACAGAGAACACGCTAATTGGAGGAGACAAGGAGTATCACGTCTGAACGANNNNNN
NNNNGTTGACGTGACAGATGAACAACCGAACATTGGCGCAAACGTGGCAATAGATTCGCT
GTTTTGGGAGAGTTTATGTTAGTTCAAGAGATACGCGGTATAGTTCGATGTCGCTGATGT
CAAGACGGCGGGAACAAAGACTTGCGGACAAGGCTAGGCTTGACAAGCGTCGGGCACGCA
CCTTAGGTCTCCGTATGTCTGCC
>NODE_46136_length_383_cov_2.351613_g42164_i0
GTCGCTATCAGATTCAGTTTCCGTTTCAGTTTCGGTTTCGATTTCAGTTTCGGTTTTCAT
ATCGGCTTTGGTTTCATTTTCACCTTCAGTTTCAGTTTCGGCTGCAGTCAAAAAATCAGT
TTCACCTCAAGTTTCAGTTTCAAACACCAGTTCCGATATTGGCTTAATTTCCGGTTATTC
ACGGTTTCGGTTGTTGGGGGTATCGTTTTTGGTTCCGGATTCGCGGTGTTGATTTTGTGT
TCACGTTTTGGAAACGGTATGCATACCTGGTACGTACGCAGTTTCGGCATCCGTTTTTAT
TGAATTTCGCGGTTTTGGTTTCGGGATACTTCGGTCAGCCTGACGTCCTTCCAGCAAACC
AGCATGACACACACCGCCCATGC
>NODE_46137_length_383_cov_2.338710_g42165_i0
GCGACAACACAAATGAACCAACCCATCACCGGGAAACACCTCTCCGCACAAAACAAACAC
CTGGTAAAAGATAGGGTGCGTATGATATGTACGTACGTATAGAGCTCTAGCTTTTGAGTA
AAAATTCACGCTGGTGAATATTTCCAACTACTGCTGTTGTCGTCAACTGGTGTGTGCGTT
AGCGGAAGGGAAGGCATAGAGGGGAAAAAAAAAAGAAGAAAAAAAAAATGTTCGGAGGCA
TAGAAGGGAAAAAAAAAAATGTTCTTTCGGATAAACTTTGTCCGGACAGCTTCACCCAGC
TCAAAAGGGGCCCGCCTACCAGTATACTTATAAATAAAGGCGGCCGAGAAAATAGCAAAA
ATCGCTTCACTCATACAATTGAA
>NODE_46138_length_383_cov_2.209677_g42166_i0
GGCTAGACGATTTCCTAGGGGGCTCGCTGCTAACAGCTGCAAATAGTGCGTTCCCTCTTT
GCAGGCGTGTTTTTCGCTCCCTGTAACGAGCGCGAGGCATAACAACCATCAGCTGTGTGA
TATGTAGAGTGGACAGCACACTGGTGGCTGAAGTGAGGTTAATTGTTCAAAATGTAGCCT
TTTACCTGTACTGCTGTCTGTAGACAAACTAAACGCCACACCTAGGGAACGCGGTGCGGT
TCGAGAACACGTGGAACTCTCATGTGAATTGACACCCTCACAAAAAATAAAATAAAACAG
AATTGTCGAATAGCATCAGACTCCCACAGCAAAAATACCGTCCGCGCCGTCACTCACCTA
AAGCCCCCGCGTCCACCACAGCT
>NODE_46139_length_383_cov_2.170968_g42167_i0
GTCACACGTCAGACAGATCATCTACAGATAGATTATCTAGAGCCTAACCCGCCGCTGTGA
TTTGTTTGTGCAGGATCTGTATATAGTACAGATCCAACCCAGGGAACACGTCCCAATGTG
CATATAGATCATGCAGGATACATGGCTCCCGCCCGACAAATATGAGCTAGATCATACGTA
TCACACAGATCATACAGATCCTACTTATCAGGGATCAATCTGCCTTGAAATATCTATAGA
TCATGCAGACCAGGGATCAATCTGGCCTGAAATATCTATAGAGCATGCAGATCAGGGATA
TGATTTGATCTAACTGTCCGAGGTTTGCGATTGTTTATAGCCCCACGTGTTGTGGTGACA
ACGTGCTTTGACTTTTAACAACC
>NODE_46140_length_383_cov_2.148387_g42168_i0
CTATTTGTCTTAAGTGGGTACATTTCCAGTTCTGCTCTTAATTCTGTATTACTCGTCGTA
CTTGAGAATCCTAGTACTTTTTTAGCTGCTGTCATCTGTACTGTTTCCAGCTGCTTTTCG
AGCTTCGCGTTCCCTTCCCATACTTCTCCTGCATACTCTAGTTTTGGTACAATCACATTT
ATCAGGATACATCTCTTAATTATAGTGTCAAGGTGCGAGTCTGTTAGGATCGCTTCCATC
TTGCCTACGTGTGATTTACCCTTGCCTATTTTTGTTTTTATGTGTGCATCCCAAGAGCAG
TATTTTGATATCTCTACGCCAAGGTATGTATACTGGTCTACGATCGGTAATTCATCTTCT
CCCCACTTCCACTTAAAAGTTAC
>NODE_46141_length_383_cov_2.029032_g42169_i0
TTTGATGTGTTCCTGCGACAAACGCGCTCTTTCGTGTGTTGCCAAACTCTTGCCAAACTA
TATGTACGCAGTACGTAACCTACCCTGTGGTCTGGAGCGTTGCTTTGTGCCTACGAGTAT
TATACCAGTATCAGGTACCTGTGGTACCTCGCACTGCTGTACACGTTGCATACGCCAGGT
ACCAGGTATCTGGTACAAGCTACGCACCTGATATCAGATATTGGTTTGGACTCGTGTGTG
TATATAGAGCTACAGCAGTACCCATAGAGTATAAATGTTCGGATAGTGTTTGAAGTGTGT
TGTGACGGTATGCAATGTCAAATGGAAGCAGCGGGAAACTCCATTCCTTGCTCTTCTAGG
GTGTCCAGCCTGCCGGAACCTGG
>NODE_46142_length_383_cov_1.987097_g42170_i0
GTTCTGAATGGTGTTATCAACCTGTTTATGTATGTACCAGCAGCGCGAGGGCCCAGCAGT
GTTTAGGTACGATAATGTTGCGCCCGTGCCGCAAAACGCCTCCTTGCATTGCATCAACCA
TTATAACTCGGACACCAACCATTGTAACCGTTGTATCATATCATCTACCACTCACGCAGT
GGCCGCTACTACTACTACTACTACTGCTGCTGTAATCGTCAACTTATAGTGCCAAATTTC
CCCTCTGCACTATGATCAAGTTAATCAAGTCCCAACAGGGTTAAGAAGGAAGATTGGCAA
GCGGCGAATGAATACCTCAACCGTTCTACTATTAATATTCATAGTGCGAAAATAATCCCA
CACTACGTGAAAACAAGTAGTAC
>NODE_46143_length_383_cov_1.987097_g42171_i0
CTCTGGTGGCAGAACAGGAAGGGCACATGTAGACGACGTGGAGTAGAGTCTAGAACGAGA
GAAGATGAAGAAGACATGGTAGAGTCTAGAAAGAGAGAAGATCAAGAAGACATGGAGTAG
AGTCTAGAGAGAGAGAGAAGATGGAGAAGTGTATTCTATGCATTACAGGGCACCTCCTGG
GAACATGTCAGATGTCCCCGGGAGAAACATGCCTGTTGTCTCTACGTATTCCTAGACAGT
TACATGTAAACATCTCGTACACGTCGTACACTAAACATGATGTCACAGCCCAACACGCAG
CATTTGCCGCCTTATATCGGCAGTAGATGGTAAATGGTTATACCGGCAGATAGTAGATAG
TTGTACCGGTATACCGACAGATG
>NODE_46144_length_383_cov_1.987097_g42172_i0
TAAGCCATCAGGTTTTTCGCTTTCACCGTTTTTCAGAGTCAGTTTATGGGTGAAGTATGT
AGAGCTCCTATATTTCAGTATAATCAAGTGTGGAGGTCTAAAAGCAAAAAGCAGGTGCAC
CCTTATCCTATTTATTCGGCACTTCTCTTTATGTTGCACCATACTTATATTACTAGTAGC
ATTTGTTAGCATTTGTTAGCAGCATTTGTTAGCATTATTTGTTGTATACCTGGGTCATGG
TATTGGTCATCTTCATGCTTTTTCCCCAGCGTCAGTTTTGACTTACTATTACTTCTGTAG
TTTGAAGCCCCGAAAGCGAGAGGAGGCTCACAAAAGGTAGGTGTCACTTGTACCCCAATT
TATTGTTGTGTATTATGTTTTCC
>NODE_46145_length_383_cov_1.835484_g42173_i0
GTCGGACAGCACAACACCCTACACGCACTGTCGGCGATTGTTTTGGCACCCAGACTATAG
TTCTGCTGATTCTGGTGGGGGGCTTCAAGGAAGCGAGCGATGCTGAGCTGCTTTTGTCGT
GTTATATTGTGAATTCTGATCCTGGGGCATTTTCGAGCAATTCAGTAAGGGTAGGAGAAG
GAGGAGAGAGGGCTGTGAGAGTAGCCCTTGCTAGGCCCTGAGCCCACGGCCGAGATACCC
CATCGCCGCGAGGCTGCTGGGCCTGAGCTCTCTCAGAGAGGTTCTGGCCCACCTGCAAGA
TGAGGAGGAGCCGGGCTCCATCGAGGTCGGCGCTGTCCCCAACCCCCGCCGGGCGCAGCG
ATGGCGGTAGCGGTGGTGTCGAC
>NODE_46146_length_383_cov_1.812903_g42174_i0
GGCTTCGGCTGCTGACATCTTGATGGCCTGTGTCGCGTGCACGTTTACGTCGTTCAGCCG
GTAACGAACCACTACATGATGCACAGATCGAACGGAGGGCGTACGCAAAACATGGTGCTG
GTATCCGTAACAATTGTCCAAGATACTGGTCTCCTCTATCCTCTACGATATTACCCACCG
CGAAAAACATCCCCCGGCGAGAAAAAACAAATCTCAACTCATAGCAAGGTCAAGGTTATC
ACCGGCATTCATTTGTGTTATGGGTACGACCCCAACGCAGGATGCCACCCCAGGTGATAA
AAAAAAGCAAAAACAAGAAGATGTAACACCCAGGGTGGTTTCTTAAGCCAACTAACTGCC
CACTATGGTATGCTATAGTAGTA
>NODE_46147_length_383_cov_1.803226_g42175_i0
GATAAATCAGCCGTTCATGATGATCACTTTGAAGTAGGTTTGTGACAGAAAAAACGCCAC
AGCAATGATATGCGGCGGCGGCATGCCACCTGCATATTTTGAGCGCTTCAAAACCAATTC
GAGGTCATTTGCCAATTATTAAAAAACCCAGAACATTGTATCAACGCACCTCTACTACCT
GTGATCATGAACGATCTATAATATAACACCCGTTGGATTCAGCTGATAGCCCGCAATAAC
AATAGCACCAGACCCCCCAGATACAGAAAAAATCAACTACCAACAATAGCACCAGACCCC
CCAGATACAAAAAAAAATAACTACAAGTGGTTTCCCCGGGAATTTTTCAAATATTCAAGG
TTCAACACGGAAACATGATCTGC
>NODE_46148_length_383_cov_1.770968_g42176_i0
TTTCGCTCGCCGGTATATATTATACCACAGAACGCGTAAGTTCCGACCTGTTCCGGCGGT
TAACTTAACAATGCGCATTTTATTTTAATCATGTGCCACACTACTGCTGTAGTATGATAC
GTCTTGTCTCCCTTGGGCGTTACTTCGTCGACAGCAGCAAAACACCCATTCCGCATACCA
GGTATTTACGTACCCGTGTGGAAGGTATAACATACCGCAAAATGTCGCGACTGGTACAGT
ACCGGTCCGCTCGCAGGAAAGTAACTCACAAAGAAAATCAGCCGGAAAAGTTGACGAAAC
TAAGAAATCTTTCAGCCTAGGCAGTGTGTGAAGCTTTAAGAAAGTTGACCCCTTCCTGTG
GCTGGCCTGCGACCCGAGGCACC
>NODE_46149_length_383_cov_1.732258_g42177_i0
GGATAATCCTGCCCCCGGAGCTACTATATATATGGCGCTTCATGGCACACGCCTCGAGGC
TGACTATAAGTCTGTGGTCGATACCGACTTGCTGCCAGCGTCGCGCCTCGTACTGAAATC
GTCCGCAAATATCAAGCAAATGACCCAAACGTAAGACACCTACAGTAGCTGGTGTACTCC
CTACAAGTTGTACTCTACTGTCCACCCTGTCAGGCAGAAGGAAATGTCTTGCCCCCGCAG
ATGTTGTTTACGCAGAGAAGGAGAAAAAGTGTGACAAAGATGCACAACAAAACGCTCGTT
CGCATGTACTACTGCACCGCTAGAAGCGTAGCTGTCTACATACAGCGCGCAAAAAGTGGG
ACGAGTGCATTATGCCCATGTCC
>NODE_46150_length_383_cov_1.712903_g42178_i0
GGCGGGGGCTCTCACATGGTCACGGCGTGTGCTTGCCGTGAGATGTCTCGCGCTTTTTAC
CATGTGTGTAGATTTTTTACCCTTTTCCTTTCTTTGGGATGTTTTGGTACGCGGAATATG
TTTTGAGTCCGGGCGTGCTGCGTGTATATATATAGTTGTGCTTTTGCGTGCTGTTGGTCT
AGGTGTGACTATACCTATAGAGAGGACGCGCTTGATTTTATTTCGTGCACACGTCACATT
TTTTGTGGAACCCACATCGCTGTCGTCGTTGTCGTCAAATGGTCCGCTTTTACGTCCCGC
TTTCTCTTTAGGTTCATACGTTGTACGTAGCTGTTTTCTGTTTTCCTCCACAGTTTTCTT
ATCCAGCCCCTCCTCCTCTCCTC
>NODE_46151_length_383_cov_1.648387_g42179_i0
GGTCATGAGTACCCCTCTTTTTTTCTTGCACCTACCTGTGACTGTAAGCTGGACTTTTCA
GCAGCGACCGACACAAAAAATACGTAGCGCACGAAATACGAGATAATCCAGGCACAAAAC
CACCAGCTGCATACTTGAAGCACCCCACACGCATATAGAGGGGTACATACGTAGCACCAG
AAATGTCTGAACACGTGAACACCCCGACCACCTAGCTAGGCTAGTTCGAGAAAACATGTA
AGCTAAGCTCGATGAAAACTCCTATGCGTGCGGCGCTAGGTTTCTAACAAAAAATATGCA
CTGTGCCTGGGGTTCAGTTGTAAAACACAAAAGTCGGATACAAACTATATATTTCAAGTG
GAGGGGTTACGTGTCTGCTGCTG
>NODE_46152_length_383_cov_1.641935_g42180_i0
TAAAATCATACCAGTTTCGAGTACGAGCCACAGCAGCAGCACCAACGACAACGACCACAA
AACAAGCTGAATCGGAGACTGGAGACTGAATACCTGAACCTGCTCTACAGTTAAGACGCC
AGGTGCTCTCTCCGTACTCGACGAGGTCTGGCGGTGTTCCTGCCGCCGAGGACTATCTAA
AGCACTACACCGCATACAGCAGCAGCACCAGGCACAGCAACCAACTTAGAGCAGACCACG
CCGATCGCGGATACTCTGTACCATGGGTGTTATATACGAGTCGTATATAAAAGAAGAATA
AAAGAGGTTTGTTTGCTGGATATATGACATTCCAACACATGCCTCACGATGGACCACGAG
GCACAGGTATGGCCATGCTTGAC
>NODE_46153_length_383_cov_1.625806_g42181_i0
GTCCCGTCGGGGGGGTGCATGCACCCCTGATCGAGCCCGCGGTGGCAGCAGCAGCTCGGT
TTCTGGTTCGGGGAATGTCTCTCCCGTTGAAGTGGTGGTGGCGGCGACGGCGGCGTTGGT
GGGCAGCCCCCTGGGAGGAACCGCTCCCACCTCGGCGGGGGTGGCGGCGGTAGCGGTAGC
GGTGGCGGCGACGGAATCGATCGATGGACAGGTCGCTCCCACCACGGCACCCAGGCCTTC
GCGAGACCACGCGTCGGCGCAACGAGCCGCCGCCGCCTCCTCCGATAGCGGTGGTGCCGG
TTCCAGCGCAGTCAACACCGAATACAAGGCCCAAGACCAAGGCGAGGGCAAGGATGAAAG
CGAGGGCAAGGATAAGAGCGAGG
>NODE_46154_length_383_cov_1.490323_g42182_i0
GGTAGCATTGCTGTTCATGGTTTTAGTGTCGTCAGGAGCAGTGTGGTTGCTGGTTCCTGG
CATATGCCTGTAGCAATGCCGTACCATAGGTATGCTACATAACACAGTAGATACGCCTAT
ACAGTATACGAGTAATGCGTACTGGTAGTTAAGCCATCCCGAGTTCTTCTGCTTGCTGCT
GCTGTTGCCCATGGGTCTTGCTTCGTGTGACACACGCCGTGAAAGGTAGAACCCTCTACG
TATTACAGAGTATATATAGCCAATTCCTTGGCACATACTACAGCAGTTGTAAGGGGACGG
TGTGACGGCGGTGCTGCTACTGGTACACGATGCAAACGGGGGACGTCCGATTGCAACTTC
TGATCACGCAAAGAAGGAGTTTC
>NODE_46155_length_383_cov_1.490323_g42183_i0
GGGTGGGTGAGTGTAAGTTTAGGCAACGTTTGTAGTGCGGTGCTTGTAGTCTGTAACACA
TGTTGCTGGTACAGCCTATATATCCGTATTGCGTACAGGTACACCAAACCGGTACTAAAG
AAACAGGTAGTAATAGTAAATGTGTTGGCGGGCGTACGATCTTGTGTTGCTGCAGTGCCG
GTCCCACTGCAGCAGTAGTTCGCTCGAACACCCTTGACCATGCGTCTGGACCCTTGCTTG
ATTGGAGAGGGTACTACGTATGTTGTTCTCCCAAGTAGATGGCATGACCACGCGCAATGA
CTGGGATCGCGTCTGGTGGACAACCTGTTAGATTGCGCACACGAAAGTTGCCTACTGGTG
TTCTCATGTTCTCAAAGTCACGC
>NODE_46156_length_383_cov_1.490323_g42184_i0
GGTCGACCGCGCGCAATACGTAAATGCTGCTGCTATTATAGTGTTGCGTTCAAAAAAAGC
GCGGCGTTGGTGGTGTTTCGCTCGGACGTGTGGTGATGTTTGCTTTACATCCGCCGCTCT
CACATTAGGTCATGGCCGAAATCAAGTCCCGTGGTTACAGGATAGGCTCCAATAATTATA
TTAATAGAGAGGAAGAGTACCTCAGAAATCGAGGGGACCGAGAGGAGAGGCGAGTGGTGA
GGGAAGTGGGTGTCGCTCTTTACAAAGTTGAGGGGAAATATATAATAGTTGTTGCAAGTG
CGTTTATTCATCGTGCCGCCCATCGGAAGAAAACACGTCGGCCTCGTTCTTCTTGCCAAA
CATTCGTTTGAGGTTGCGGACGC
>NODE_46157_length_383_cov_1.416129_g42185_i0
GCAAATCCAATTTTCCACAAACACAAAAGTGTGGTGAGCTTTTAAGCTTTACTTTACCCA
TCTTTCGGAGGATTAAAAAACGACCAAAAGCTTGCCAACGAAGCAAGGGTTGGTGTTTTT
GGGGGAATACGACCTCGTACCCAAAACACAAGTTTTGGCAAGAACCTTCCCAAATTGGCT
ATACGACGTAACCCAAGTTTCCATAAAGTTGCCAATCTGGCAAATGATTAGCCAAATCAG
TGTCGTTAAAAATGACCCTAAAAAGAGAAAAAAAACCCTGTTGGCGGTATTCGAAATGTC
GGAAGTATGAAAAAGACCTTAGCAGTCACGAGGTTACACCACTACTATTCATAGTCCACC
GGGGCGACTGGTACATTTAGTCC
>NODE_46158_length_383_cov_1.390323_g42186_i0
TGAACTCTTCTCGCGATAAAAATGCAAGCCAAGAACCGTAGTGGGGGGAGGGGGGAACAG
AGCCTATTTGTGACCCCGGATCTGAGTTACGACTATCCATAGACTATTAATAGGAGAGAG
AAAAGAAGGGCGAAGAAAATAAATGGAATAAAAAAAAAAAAAACGTACAGCAGTAGGCAG
TATACGTAAAGGTAGTCGTATCGTACACTGCAGGGGATCCTCAACCATCATAGTGTCGAA
TAAGGGGTGAACCTTAACCTCTCACCTTTAGAGGTTGATACTCATACAGCATATAGCCAT
ATATAATATATAGGGGTGAACTCGTGAACTCCCTCCGTGAAATGTTCATCAGCCGATATT
CATATATATTCATGGAACGGGCT
>NODE_46159_length_383_cov_1.277419_g42187_i0
TAGCGCACACACATGAGTACACAATCGACCGCATTCAGCGACAAAGGAAGGGATCTGGAT
CGGACACCACATCCTCAAGCTACCTTGCATTATTACGCTGCCGTTCCAACCGTTATTGAT
CTACTCGATGGCAGCTCACCCGAAACCCAGCCGTGCGTCCCAAGCCAAGCACAGTGGCTG
CTATTTGGTTATGCCTGTTGCTCGCATTTCTCAAGCTTTCGAGCACCAACGCATTGTTTA
CCCGCATGCATTATACGAGACAAAACCGTTCTAGCAGAGGTATGACGGCTCGTACACACG
CTCCTCGTGGGCCAAGAAATGGCGGCACGAGCGCACGCGTTACACCTTGTCTGCCTCCTC
GATCCAGTTGATGTTGTTCATCT
>NODE_46160_length_383_cov_1.241935_g42188_i0
GTTCAAAAAAAAAAAAGTACGAAAGCCTCTCCCTACAAAACTTGCACGAGCTCTACCAAA
AGCGATTCCTCCCTCCAACATCGTACGAGCTCCACAAACAGCGAACGTTTTAGGGCTTTG
CTACAAAATACCAGGTAGCATCTACGAGGGTCAAGGCTTCGCTACAAAATCGTACGAGCT
CCGAGCTCCATCAAAATAGAGAACGAATGATGGAGGGGCTCCCTACAGAAGTAGTTTACG
TATGATACGAGCTCTACAAAACAACCAATGAACAAACAAGGCTTCCCTGCAACATCAAAG
GACTACAAAAACAAAACTCGGACCCCGATCCCCTACCCACAAAAAAAATGCCGAAAAAAA
AGTCCAAGGAACTCCCGCTCCCC
>NODE_46161_length_383_cov_1.241935_g42189_i0
GCAGACCGCCCTTTGTTTTGGGTCGCTATAACTGGGTCCCAAACGAAAACCGCCTACGAA
AGCGTGCGAGAGCGTGAGCGTGAGCGCGTGAAAGAACAAGTAGTACCAGCTGTACCCGCG
TCGTTCGTAGAGCTCCTTGCGTTGTTACATCATGCTGGTACAGCAGTAGTAGTTCGGTTT
ATTAATTTGTCGTCAGCCAGCCAAGCAGTGCCCGATGCTGCTGTAACCGTCGTCTATTTT
TGTCGCCACAGTTCCCGTCAAGTGTCCCCAAGAGGTTCATAAGTACCAGGTATAACATCT
ATAGTATACCATGTAGAGAATCAAAGGGTCGCTGCAGCAGTGTACGAGGATGCCTTTTCT
ACTCGTACCACTTTTAGTTGGGC
>NODE_46162_length_383_cov_1.241935_g42190_i0
AACAAGCTTGCTGTATGCTTTATATTGCACGTCACCACCTGGAACTACTGCGGTTAAGAT
AACACTCCGGTATGGCCGTTGCGTAGTCTTGACGTTACTCTAAAGTGTTTTGTTGAATGT
CATTCTAAACCGTGCGTCTGCAACTCTTGACATGGACCACTTGCATATTTATGAGGCTCG
TCGCTTGAGGAGGTCTATACCTCTCACACACTCAAACAACCGACTTTCAGAAAAGTAAGC
CAAGCCCGGTACAATATCCCCAAGCCTGTTAGTGGCTATCTAACGACTACTTTTGTACAT
ACTCATCGGATCGAAACATACTGGTTAAATTGAGGGTTCAAGAGCCCCATGAGTCGTCAG
AAGTTAAAGTGCTCAATAGTGCA
>NODE_46163_length_383_cov_1.238710_g42191_i0
GTCCAAGTTTGGTGCATCTTGTATATCTTCGACGTTAAAATGGATGTTGCAAGTAAACCT
GCGAGCATATACTAGGGATTAGAATGAGCCTCTCCGCCCAAATGGCGGAGCGGCCATAAT
TTGGATTCAGCAATTCGCCCGAAGGGTTTACGAAACGTACGTATGAGGTGCAGGTAATAA
AAAAAATACATAAACCGTCAGCACTACGTACGTATATCCGGTAGATGAAACGCTTTAAAG
AATCGGTCGGCATCCTAGCTATAATAGAGTAGTATGAAATATGCTCCCGTTTTTATCTCC
CACGAACGAACGCTACCTCGGTGATACCCAGCCACTCCTCGGGCTTGGATTCGTGGTCGG
CGAGACGAAGGATGACCTTGGAC
>NODE_46164_length_383_cov_1.225806_g42192_i0
GGTGCGCCTGCTGCTGCTGCTGCTGCTGCTGCTGCACCACCGCCAGGGGGGGGGGCGTTT
GCGGCAGCGGCAGCCGATGACGAGAACGCTTGGGAACCGGAAGTCTGACTCTCGGCGAAC
GAGCCAACGCTCCCGCTCCCGCTTCGTTCCGTCTGCGCTTGGCTTCGGGCGGAACCGCAC
CCGCTCGCGGAGTCTTGGACGCCAACCGATAGCGCGTCTTCTTCGCTCGCAGCATCGGGG
AAGGACGACAGACACCCCCACAGAGCCGACGTGGCGCACTCCATCACAGCCGAAACCGGA
AACACAGCAGCCGGCGCGTTCCTCACGGGGTCACCAGAACCAGAACCAGAACCAGCCACT
TTCCCTGCCGCCGCCGCCGCCGC
>NODE_46165_length_383_cov_1.090323_g42193_i0
GCTCAGTGTTTCAGGCGAGAGGGACAGATAAGTAGGTAATGGCGAACTCGTTAATCGATA
TACTGCACCTGGTTATTGTACTTCGAAGTATGTACGTAGTACATAGGTAACGCCGTGCAT
GAACAAGAATGGGAATCCCTCACCTGCGGTGCGACGGAGCTATGTTGATGCTCCTGCCAC
CCTCTGTATACGCCGCCTATGGTATGCTGGTAGCACCTACCATGCGATTGCTTGCGCTTG
TGGGTCTCGTCTCTTGTCTCACGCCGTCTGCTGCGGTGCCATGGTGCCGTCTCGATGCTT
CCGCCTGCCCTCGAAAGGGAGTCTGCCCTTATGGCGAGTCGGGTGCACCTCATACACAGA
GTGCATACACGCGAACACAGCAG
>NODE_46166_length_383_cov_1.019355_g42194_i0
ATTTCCAGTACCTGAATGGGGCTCTCGGCGTAGAGTTCGAAATACAGCACCGATCGCATA
GTCTCCGTGATAATGTATAAATCATATACTTGTCCGCGACAAAATAAAACTACACAACAA
GCGGCGATGGGTAAGTCGAGTCCAACTCGCTGTGCACAAACCCCCGTCCTTCGCCCCACG
TTCACACGATAATTTACCAACTGCAGAGGCAAACAAGGCAACCCGCCGTCCTCCGGATGG
ACGCCTCTTGACTTGGTGCCACCAAGTCGCCCCAAAACATAGTAGTTTGTTAATTACGCA
TCACTGATCAAACGCCCGCCCTTCGATGACGCCCGCGCACTCTGTCCCACCCAGCGCCCA
CAGGAGAAGACCTTATGGTCGAC
>NODE_46167_length_382_cov_240.129450_g42195_i0
GGGGGGGGAGAATGGCAAGCCACGTTCGGCATTGGTTATTTATATATTCAAGGGGTGGTG
TGGCGCCATCCAGGAACCCTGGAAACCCTTAGTATTCAGGGCGGGCGGAGATGCCGGGAA
TGGAAAAAAGCCACCTACGTACGGCATTTGGTATGTAGGGGGTGGTGTGGCGCCTGCCAC
GAAACGTGGAAACCCCTGAGGTGAGGACAATCAGGGGGGCGCTGGTGGCTGGAATGACAT
GCGCGTGCGCCGACTAGTCGCTGATGGGAGGGGAAATCCCTGAGGCGGGGACATTCAGGG
GGTCAGTGATGGCGGGAATGACTAAGCGAGTATGCGGACATCTAGTTGGTGGTGGGATGA
GCGTCGTGCAGGGAGGGAGGGA
>NODE_46168_length_382_cov_82.349515_g42196_i0
GTTGTTGTTGTTGTTGTTGCTGTTGTTGTTGTTGTTGTTGTTGTTGTTGTTGTTGTTGTT
GTTGTTGTTGTTGTTGTTGTTGTTGTTGTTGTTGTCGCTGCTTCTGTTGTTGTTGTTGGT
GTTGTTGTTGTCGTTGTTTGTTATCGTTGCTGCTGCTGCTGCTGCTACTGCTGTTTTTTG
TTGTTGTTGTACTGTTGATAACACGACGAATACATGTTGACGACGATGATAACACGACGA
ATACATGTTGACGACGATATGTGTGTAGGCCACTGTGACGACCGGTGCTGCCATTTTCTA
TGCATGTATGAATGTTGACGATACGTACGCCACAGACGGAGACGACGACGAAGAGGAGTA
TGACCAGGACGACGACGATGAC
>NODE_46169_length_382_cov_69.935275_g42197_i0
CTCCTCTCGCCGCCGCTGCTGCCGCCGCTCGACGCGCCACAACCGCGACCGCTGCCTCAG
GCGCTGCTGCGGCGAAGAAAGAGCCGACATCGTCGACGACGGTGGCGCGGCGGTGGTCGG
CGCGGGGCAGGCCCACTGCCACTCGCAGTTCGGCCGTAACCTCGACTGCGACTTCAACGA
ATGCTGCGATGGCGATTGCGGGGCGGGGAGGCGACCGCTCGGCACTGAGGTGACGAAGCC
TTCGAAGTGCGATCGCGCTGTGGTCCCAACGCCCATAGCAAGCAAAGTAACCGCCACTAG
GAGTACCATGACCTCGTCCCGTCTCCGCAACATCTTCGTCTGCTGGCTCACTGCCCTGAT
GCGAACCATAGAGGCAACGATC
>NODE_46170_length_382_cov_55.809061_g42198_i0
CCTCTCCTCTCCTCCCACTCTTCCGTGCAGCTGGTATGCGCTCTCCAAAAAAAAACAAAA
TCACCTACAAAAAGGGCAAAACCTCTACAGCTCATTATTATTTTACCCGATACATCAGTA
CTAGAGATACTAGACCACTTCTGCCGCGGACACATCAAAACACACGTACGCCGGGCCCGT
AACTCTCAATTCACTATATATTGTTTAACGCATATACCAGGGTTTTTACCTCATACCATA
CCATATACCGCCCCATACCATATACCATACCATACGGTACCTGTGGTCCTACCTACCGTA
CCTGAATATAAATAATAGACTAATACCTAATCAAAACTCTCAACAACTAACTCTTTCTCC
GTGGCTCTTTTCCTCTCTTCTT
>NODE_46171_length_382_cov_42.239482_g42199_i0
CAGACCAGACCCGACCCGACCAGACCCGACCCGACCCGACCAGACGCGACCCGATCCGAT
CCGTGAGATCTTGATCCGATCTGCGAAGAGCTCTGAGATAAAAATGGCTGGTTTTGTATC
ATGCCTGTAGGTATATCGATAGTAGTAACGCTTGACTTTTAAGACGGCGGCCGATGTCAA
GTTTGCCTGACGTATACATTAATAATACAACCACTACCATATATGACAGTGTATATCACA
TATCACACTATCACACCCCCTGGGGTGAATTTCAAAGGCATTTTTCTCCATAACCAGGGG
GGCACAGACAACGAAAAAGGCGGCTTTCGGAGCATCTCGTCGAGATCTTTCCATAGACGG
GTCGCTCGGGGTTAGCGCTCGA
>NODE_46172_length_382_cov_38.200647_g42200_i0
CCCTCACGACTTAACATACATCTGCCGATCGACGTGGGGCTCCCTCCCCACGTTGTTTAG
TTGCGAGGCGACGCGGAGTCGACGTCACGACTTCAGTCAGTACATCCCTCCCTGCCATTC
GGCATATATCTTAACACACCACAGAAATAATAAACACACTTTGCTGCTGCTGCTGTTGTT
GCATATTACAGTAGTACCCTCGGCTTCTCCCTCCCATTCCAAACGTACACACCACCACGC
GCTTCACGCTTTTGGTGCAACAAGCAAACGCCTGCCTGGTCGGCGAAACCCCGACGTGTT
CCGCCACGCCATTGTAGGGATGCGAGGGTCTATGGTCATACGACTACGGCCATGCATAAC
ATTAGTACCCCCCACCCCCCCC
>NODE_46173_length_382_cov_37.420712_g42201_i0
GGGGTCCGAAGAGTCAGGAGAAAAGAAGAAGCCTGAGGTGGCGGCATCGGAGGAGGAGAA
GGAGAAGGCGGTGGCGAAGGGGGGAGAGGGGACAAGGCCGGTTGTGTTGAAGAAAAAAGA
GCGATGGTATGGGGTGGACTACGACGCCTCCCCCACCCCTCCCGAGCTCCTCAGGTCCTG
GGCGGAACCGGATGCCTCCATCGAATCCTCTCTACAACTCCCGGGGCCGAACATTTTTAT
CCCCGACGACTTTTCTCTCGTCTGTGATAAGCTAGGTGGTGGTAGTGTTGGTGTTGGTGG
TGTTGGTGGTGGGGGTGGTACTAGTCCCGACGCCGCTGCTGTGGAGAGCATGGGGGCTGG
AAAGATTGATAACTATGGAGGC
>NODE_46174_length_382_cov_31.838188_g42202_i0
ATGGTTGGTTGGTTCATACCCCTGTCTCTGTGTGCCTCCCCCCATTGTAGGGATGCGAGG
GTGTATCAACGACCACCAGCCGTATAATTGCACGTACGTGCTGTGGGCTGTTAGACCTGC
ACGTACTTTTGCACCATCTTTACCCTTGCTCCCACCCGGACCTGATCCCACCCGGATCTG
ATCCCATTTGGCACCCTGCTCCCACCCACAAGGTGCAGAAATATAATCAGCCCTCCGCAG
GAGCCGCCGGAGGCCCACCTGGCACCTCGATCCCATTTGGTACCCATGTAGGCCATACAT
ATCTACAACAACTCCTGCTATACATATAACCGTATTGAATGTACGTGCAGATTCGTTAGA
CTCGCACGTACGTGCAAGTTCT
>NODE_46175_length_382_cov_20.297735_g42203_i0
GCCGCCACCAGCACCGCCAGCCAGCAACCCCTGTCCACCTCCCGCCGGGGACGCCATGAG
GTTCGACGCGGCGCTCGGGTTAAAGAAGTCGGGGAGGCTGTCGTTGCCGCCACCGGCGCC
GCCGCCGCCGCCACGGCCACCGGTACCGTCGTAAAGGCCTTCCAGCCCGCCCGCCCCGCT
GTCCGCTCCGGCGTCGGCCAGCGCAGCGTCCTTCAAGTCCCTCATAAGGCTCGAAAACTC
CTGGTCGGTGCCCTTCCCGAAGAAATCGGGCAGATGGTCGTTGAGGGGGTCACCAGCGTT
CTGGCCAGCGTCGTCCCCGAAGGTCTCGCCATCCACATCGTTTTCCTCCATCGCCAGCCG
CAACAAGTGGCCCAGAGTGTTT
>NODE_46176_length_382_cov_19.469256_g42204_i0
GCCGCCGACGCCTTTGAGTTGGAGCCTCCACCGCCTAGGTGCTCGGCGAACCTGGCCGCA
TTTCTGATTTTCCTGGCCTGATCTTCTTCCATCGCGATGACATTGCCTCGACCACCCCCG
GCGATCGACTTGGGCTTAGCCGCTGCTGCCGCCACCGGCTTGGCTGCTGCTGCTGCCGCC
GCGTTCCCCCACCGACTTCCCTTCTTCTTCTTCTTGGACCCTGTCTTGGAAGACATGGCG
AACTGACGGTACAAGCAGCCTACTGGCACACCACGCAGCAGGCAGTGCAGACGAAGTAGT
AGAGGAGTGAGCTAGCTGTCGTATAGCACCAGATGTTTCGCTGCTGCTGTGCTGCTGTGC
GTTCTCTCGTCGTGGGTCAAGC
>NODE_46177_length_382_cov_19.427184_g42205_i0
GGTATCGAGACGCAGCAGTACGAGCTCCAGATCAGAATGGTCGACATTCTTATGGTGTCG
CTCCAGTACGCGAGGGCGCTCAGGCTGCTGAACAACCTCTTGCGGAGGAAGATCAAGTCA
GGGCAACGCTCCATCGTGCTCCTCCGTGTAGCGCGGTGCTACCTCAAGCTTCGCAAGGTG
GCGGCATGCGAGGCAGCTCTCGAGCGAGTGGTTCTGGAGGCAGACGAGGCTCTCGGCACA
TACGCCCAGGCGGGTCGGACAAGCTCGGACCAGACTGGCGGAGCACACCACAGGCGAACC
ACCTCCGGCGGAGGCACGAACGACTACCGGGTCAACAGCTCCGTACTAGCCGCCGCCAAT
GTCACACCGTGGTCGGGGGGCG
>NODE_46178_length_382_cov_18.472492_g42206_i0
CACCCGGCTATCCTCCTGCCCGCGGTGCAACTCCTCATTCCGAATAAACACCACCGCCTG
TTACGTGGGAACATAGTCATCAGAACCAAATATGGTGTATATCCATTAGGGGGGATGTAT
GTTTTCCCGGTCCATCATGGGGTTCTGAATTACTGTAAAGTCCCTCGTAATTAATGCAAA
CCTCGGGGCAAAAAATCGTTTCTGCCGCGGAAGATTTGTTTTTCCCTCCTCCAAAACTAA
AAACTAAATTGGGTGTCGGATGAGAGCCATTCCCCGTCCGCTGGTCACGTTTTCTTTGAT
GTTCACCCTTATAGCATGCTAGCAGGCAAAACCAACCTACCCGCCAATACCTTGGGAAAA
AACGCTGCTACCCTTCCTTACC
>NODE_46179_length_382_cov_17.957929_g42207_i0
CGAGGGACTGCCCTACCCTGCCCTGCTCGCTCCTACCGCCCCACCCCAGCGGTGATATTG
GTCATGAGGTCACGGGAACAACACGCCCTTCCTCCCCCTCCTCTACCCCCTCAAAAACAA
AACAGCAACAGCAGCAATAATAACTATATCAGTATCATACTTCGTACATGTGACGAAAAA
CTCATGGGGTACTATTTTTAGCAAGCCTTTCTGGAAACCCGCTCTTACGCGTTCGATTTC
AGAGGAGTGAAGAAACAACAACAACAACAACAACAAAATACAAAAGCGTCCAGTGAGACA
GAAAAGACAGACAAGACACAAGACAAGGTGTACGAGGAGAGCCCGTCCTGTCGTGTTGTT
CTGTAGGGTATGAAACACAGCC
>NODE_46180_length_382_cov_14.605178_g42208_i0
GGGGGGGCATGAAGACGAGACGAAGCGGTCTATAAGTGGCGGCGAAAGGGTTTGTGCCGT
GTGGCACTTTCTTCGTTTATTTTTTGTTTCGCGCGGCTTGTGGTGGATCAAGTTTAACAA
CCTCCGAGGACGCTACCTGTATGTTGCGGTCGGCGGTCGGCCGCATTATTAGCGGTCGGC
GGTGTCGTTGACGTTGTCATTGATGTTGACGTGGGTCGTTGACGCTGGCAATGTCGTTGG
TCTTGTTGACTTTGTCGTTGGACATTGTCGTTGGTCTTGTTGACGTTGTCGTTTTCGTTG
TCGTTTTCGTTGTCGTTGACATTGTCGTTGACATTGTCGTTGACATTGTCGTTGACATTG
TCGTTGACATTGTCGTTGACAT
>NODE_46181_length_382_cov_12.928803_g42209_i0
GCAGTTCCCACCGCGCAAACAATAGGCAAGTACGTACAGGTGGGGAATTCAAGGATGGTT
TCGTCTAATTCACTTGCTTCATACCGATACTCGGCTCGCCTGTTATATGGGATACCGATT
ATAGGTTTAATCCCAAAAGAGGCTCAGTTTTGCATTATCTTGGTCGTTTCTTCCGATGGG
ACTATATATACGTGGTGGGGAAGGCGCAAGACGCAAATAAGCCCAATTATACATGATAGG
TACTATTGTTGTAGGAAAATAGGTGTGGCCTCAGGCGTTGCTCATTATACCATTGTGTCC
GTAGCACTTAGGAGTCCTGTCACAGGGGTCCATCGTCATTGCACCTCATCAAGCAGTATT
TTAATTGTACTGCTGCTGCGCT
>NODE_46182_length_382_cov_11.061489_g42210_i0
AACATCTTCTTGATTGGGAGTCTAAAGATCTGACGTAAAATCAACACACGCACCAATAGT
CACAGAGACAGTCATCAGTGGCAAAGGCAATAGCCTGGCATAAGGTTCCGTACTTTTCTC
AACAACAACTGTGGGTGTGTAGTCGGTTCTGAGACGAAAGGATGCGATTCGGGTACGTGC
TTCTGGGGCTGGTGACGCTGACGTCCATGCACACTTCCAGCGGTGAGCTCTCCTTACGAC
GGGTTTGACGGTTCTAAATTCAAAACCTCAGAGGCGGAGGTTTTTCGCTGCCGAATTAAT
TGCAAGGCTCAGTGTCATCGAGCTTTCGGACGGTAACTTGACAACACGAGATAGAGTTTA
TGGCTCGACAACGCTACCTCTT
>NODE_46183_length_382_cov_10.822006_g42211_i0
CCGGCCTCCGCAGCCTGCTTTACTGGCTTGCTTTGCGTTAGAGACCTGACCTTGTAGCGG
GTCGGGTTCGAAGGCTTCGTTTGTGGTCCCTAGCAAGGAACGGCGAGCTGGTAAATTGCC
ATCGAGACCCGAAGTGAATCTGGCGCGAAAAAACGGGGACAGCAGCAGCAAGTAAAAATC
TCTTGGGTTTTTGGCGGGAGGAAAGCAAAGAGAGAGGAACAGGAGAAGGAAAGCTCACAG
GTAGCAGCAGAACCCTGCCGCAGCAACAGCAGCAGCAGCAGCAGCAACAGCAATGGCATC
CGACGAGCGCATCGCGAGCGCGGCTAGAAAGAGCAGGAGGGCCACCGGCAAAGGTGAAAG
CCATTAACCACCCATCCCCAAC
>NODE_46184_length_382_cov_9.588997_g42212_i0
AGCAGTACGAGGTAGTAGTTTTGCAGCAATATTAATATTCCATTGTCGGACACTCCCAAG
TTTTTTTTTTCATTTTTTTCATTTTTTCCCCCTCCTACATACGTAGCGCGTCACCAACAA
ACAGCAGTGTTTGGACAAAAACGACACTAGTGCGAGTACGTCTTCCACTTGAAGATGTGC
AAGCCCCCGCTAGGCCCCGCCCCAGGCACTCTGGCGTGCTCTACGGTGCCCTTAATTTCG
GCCGCCCGCGCGACCATCGACTTGGCGTCCTCCTCTCCCCCAGCTAGCGCGCAGGGGTCG
CAAAGCACTAGCCCGCTCCTCTTGATCAGCCTCCTGTCGAGGACGAGATCCAACCTCTCG
CCCGGCGTAAGCCCCGCCCTCT
>NODE_46185_length_382_cov_8.870550_g42213_i0
GTGCTTGCTGCACCAAGCTTTGCGAAGCGCTGGCGTGAGATGTTTCGGCGAGTGGCATGA
AGGGTGAGCTGCATCCTACTAAGAACCGCCTTGTGAGGCGATCTTCCGTGCATGTGGGTG
GCAAGCGTCGAATAAATTTAATTTATTATGTTTTTCTGGTGTGACCACTTCCGGAGAGCA
ATGGGTATACTACAGTACGTAACCGCCTTGTTCGTGAGGGGGGGGGTACTTCCTATTCAT
GCATGGCGTTAGGGCCATAGACCCTCGCATCCCTACAATGCCGGGACGGAGCACGTTTGG
GTTTTCACCAACCAGGCAGACATTGCTTGCACCAAGCGCGAAGCGAAACGTGAGGTATTG
GGCGAGTCGCGTGGAGGGCGAG
>NODE_46186_length_382_cov_6.864078_g42214_i0
GGACAGAAGCCCCCAGTTTTTGAATATATGGAAAATAAATACGTCGTACATCCTTTTTTT
TACTACAGAGTACGTATCATAAACAAAAAAAACGATTGATCTTCTTACTTCAGCTCAAAG
GTTGTATCATACAGCAGTAAAACAAAACACGCGATTGTAATGGTAAATCGTCATTCCTTC
ATATATATTCGTCTTTTTTTCGATAAATCGATTGCTACGTATGCGTACTTCAGCAGCCGT
GTTCCAGTTTTTGACCTTACTCGCAAACTGACAAGAAACTATTGCACCTCCGCTGCTTTC
TTTCATGCTACACTCTGCAATCCAAGAACTACTACGTGGCACATATCATCTGAAATAAAA
CAAAACTCCAACATAAATCGCC
>NODE_46187_length_382_cov_5.932039_g42215_i0
ACTGGAAACCCCTGCTTCGAGGCTGCCGATAGTAGTATAGTAGTCGTCGTAGTAGTAGGG
ACATTTCATAAACTTGTTACAAACATGTCACCTGTGAGTTCAACGAATTGGGTGGTTGAT
ACTCAGTTTGACGAACTGCCTGATACGCCGTGCACGCCGTGTTCCATATCCCATAGAAAG
TGATACGGTATAATACAGTATTTTGTGAATTTCGACCGATTTAGTATTGTAGTCGATAAC
TCAGTTTTTTCAAGCTGTGTGATATAATATATAATATGGTATAATAAGTCGTTATATAGC
GCGAAAATATCTACAAATAGTACTATTAATAGTACGGGAAACAATCGACCGACCCCGACA
TCTGAGCAAAACACCCTGCAAC
>NODE_46188_length_382_cov_5.411003_g42216_i0
AGCAAAGCACGCACACAAGCAAGCAGGCACGCGCACAAGCAAAGCAAGCACGCGCACAAG
CAAAGGCAGGCACACAAATAAAGCAGGCGAAGCACGACACGTGGACACGGACGGAAAAAT
ATCATTGATTGATTTGACGATTGATTGATGACCGTCGCTCTTTTGCTTTTCGAGACAACG
CCAAGCAGACAAAACAAACAAACGCCCCTGTACTTGCCTCGTATCCGAGGAACGAAGCAG
AACGTCGTTGGCTAGACTATATTTAGGAAACTAAGATAAAAGACAGGATCGGAAAAAAAA
AGGGTTTTCGCGTATTGATTTGAGACCTGTTTGTTTCGCGCGGAGGTCTTCTTTTTCCCT
TGTTTTTTTTTAACGATTCCAC
>NODE_46189_length_382_cov_5.216828_g42217_i0
CAAACAAAACTCATTTTTAAATATACACATTCGGAAAATGGTAAAGCACTGCTGTATCGG
GATCATTGATGGAGCTCGTGAGGGGTATATGCCGGAATTGGAAAGGGATAACAGATTACA
GATCTGGCAGGACTTTTCCTATTCGTCACCCGGTTGGGATGTTTTAGCCAATCGCAGGGC
TTGTACTGTTTGTTTTTTACGTTGGTCTCAAGAGTGTACTTTTTTTGGTTCCAAACAGTT
AGGTACCTGTTTTTGGCTCCAAATGGTACACCGGTTTTGGCTCCAAATGGTACAGGTACA
CCTGTTTTTGGTTATATTGCGATCGAGCAAGGCTTTCCCTTTCCTTACGATAGCATTATA
TAGTTTAAGGGGGCTCATTGCG
>NODE_46190_length_382_cov_5.058252_g42218_i0
CTCTCGCATGTTGTTGTCTGGCTGCCTCCGCAACCCGCTCATCCTCCAGATTTTGACGCC
TCGCGTCTGCAGCTCTAACGTTCCCTTCCTTTTTCTTTTGCTTAGCCTCCGCCCGACGGG
TTTCTCGACGCGCCGCAACCTTTGCAGCTCTCGCATGTTGTTGTCTGGCTACTCTCGCAT
GTTGTTGTATGGCTGCCTCCGCAACCCGCTCAGCCTCCAGATTTTGACGCCTGAAACAGA
CAGATTATCGCAACATGCGCAATAATCATTCGATTGATCATGCGCAATAATCATTCGATT
GATCTTCTCCAGTACCTTACACTCATTCTCACAACAGCATGTCTTCGGTACAGCACATTA
TACCCATTCATGAGGTAGCGGT
>NODE_46191_length_382_cov_4.886731_g42219_i0
AACCTCGACCGGCATGCATACCCATACGAAGTACGAACACTGAACTGCAGCAGGTGCACC
TCTATGATAGACTCCAGACTAGACTAAAGGTGGCAGCATCCGATTGTTTCATCAGGAGCG
CACGTCTGCCACAAGCCGCAACTTGGCTTGCTTATCCTGTGAGAGAGGCAGTGAGAGGTG
AGAGGGTGGGTGGAGAGCGAAAGCCGCGTACAACTCCGAGTCCGAGTCGGGAATGCAAGG
GTCGTGCAGCCAATCAGATAGCATGTGGATACCATGGCACAAGCAGTCAGGCGAACAGGC
GAAACCATTAGGTTGGTCGTTGGTCATCGCGTCATCGCAATCATGCGTCTATTTTCTCCA
ATACCAGGTAGTTCCCTTCTTC
>NODE_46192_length_382_cov_4.834951_g42220_i0
GGGAGGGATGATGTCGGAATATTGCGGGCTTTGGGCTGGTTTGCCGTCTTCTCGCGTGCT
GAGGTAACTAGCCGGGCTGGATTGGTTTGAATGCGGCCTACGAGACTGCTATCGTGGTGA
CCCGTGCCCATGCTGTTGTCGGGCACCAGACCAGGCCATGAACGGCCTTGGGACAAATCG
TGCGATTGAGGCCCTCCCTCCACCGCACCTAAAAACGAGGAAAAAAAGCTAAAGACGCAC
ACGCACGCATGGACGCATGTTCTGATCCACGCCTATCTCTCTCGCACAAGCCGGAACAGC
GCGCATGACTCACCGGACTGGGTCACGGCCGGCGCGATGAACGCGCCGGCAGCCTGGACA
CACAACGCAATGCACGCGAACT
>NODE_46193_length_382_cov_4.644013_g42221_i0
GTGAAGCGAAGCATGCGAGACAGGGGCAGCTCCCTCAGCTCGTACCGGTACGGCCCAGGG
AAAGGGCTGCGCCTCTGCGAGATGCAGTGGGCGTGGTAAAGCGCGAAGCACGTGGCCAGC
AGCGCCGGCATCGCCGCCGACACCGTCACTGCCTGCTTCCCTCCGCTACGCACGCCTCCC
AAGACTTGGCCGTTCCCTCTCCAGGTTTCCCCTCCAGCTCCCGCCACCACCCCCGGTTGC
AGTAGAGACACGGAGGCCATCGAAGGGTGGGGAAGCGGCGGCGGCATCCCCGGAAATAGG
GGATCCCGCGGGGGTGACTCGATCGACCCCCAGTCGACCGCCTGCACGATCTCCGTCACT
TCCATCGGCAGCACGGGCGTCA
>NODE_46194_length_382_cov_4.394822_g42222_i0
CCACATCAGGAATTGTCGGCTACCGACTGTACGGAGTATCGACTTCTGGCTACCGACTGT
ATGGAGTATAGACTTTTGGCTACAGACTGTATGGAGCACAACTTTTGGCTACTGACTGTA
TGGAGTATCGACTTTTGGCTACCGACTGGCTCTATGGAGTGTCAACTTTTGGCTACGTAC
CACTGTCGAATAAAGTATCGGGTTTCGAGTGTTAGTGAGGATCGAATATCGGACTTTTTG
ACTATCGAAATATCGACTATTAGTACTTTTCAATGTCGAAATGGAGTATCGACCACATTC
AGAACAGTCAGTACGCCAGCTACGAAGTAGAAAAAGCTGGAAAACACGCAAACAGTGTGC
TTTTTAGTCTCGAGCATTTCAC
>NODE_46195_length_382_cov_4.339806_g42223_i0
GGTAGCTCATTCATTTCTTTCGGATCCCGAGTTAGGGAACGCTCTACACCACTCAAATCC
TCTTCACCCACCCAAGGTTATATAAACTATTTTTCACAATGTGGTTACGAATAACACGAA
TCATACCATAAGGGTCCTTGCTCGGCTGACCAGCCTCGTCAGTGACTACGGTTTTGGACC
GAACCGGGCTGACCCTTGCGCCTCACGCGTCACTACGTAGCAAACAAACTGTTTGGCACA
GTCTGACAAGACACACCGGTACGCCTGACGGGAAATTCATGCCACCATTGTTATCCTTCC
TGGGGCGGAGATGGCATCTCAAAAGATGCAAACCCTAAACATGGCTGCTAGGTGGTTGTT
CGTGAGATACGTTTTGGTCAAC
>NODE_46196_length_382_cov_3.938511_g42224_i0
GGAAGTGAACTTCTTGGATGAAGGATATTGAATGGATTGATTTGAAAGACTTGAGTGAAG
GGAATGGAGGACTTGAATGAAAAGCATTGGATTTATTGGCAGGAACTGTCTTTTGAAGGA
CTTGAATGAAGGAACTGAATTGATTTGAAGGACTTTGAGTGAAGGAAATTGAATTGGTTT
GAAGGGCTTGAATAGACGAACTGAATTGATTTGAAGGACTTTGAGTGAATCAACTGAAGT
GATTTTTGAAGGACTTGAATGAATTGAAGGACTCGAAGGACGTGCACGAAGGGACGGAAA
TAATGTGAAGGACTTCGATGAAGAATGTTAAGGATTTGAAGCACTTCAATATGAACTGTC
TCCAACTTTCTTCTTTTCATTT
>NODE_46197_length_382_cov_3.928803_g42225_i0
CGGGAATTGCACGTTTTGGGCAGAGGACAAAAAAATCAGTAGGGGGGATAAAATACCGAA
CGGCCCGACGCCAACTCCAAAGCGTGGAAGGGTCTACTACAGGGGGTACGGTAGCGTTCC
GGGGTCGTGAGCACTGCACGGGCGAGCACACGTATTTATGTTGTATTTCGGTTTCTGTTT
ATGCCCTGGGACACTGGACGGCGAGCGTCGATTCAAGTTTCTGGTTCATGCACTTGGCGT
TGTAAGTCGCCTCAGGCGCTTGCGGATGATTGACGCGAAACCGAAAGGATAGGAGGATGC
TGCCAAACCTACCACAGGATAGGCAGCAAAAGCAGCTCCACCTTCTACTTTGAATTCGTG
CATACCTGAATGGACACTCCGT
>NODE_46198_length_382_cov_3.922330_g42226_i0
AAATTACTGCCGAGGGGGGAAACTGAAGTGCTTGGAGTACCGCTAGTAATTCGGGAGTAT
ACACTGCGAGTACTCGCAGTATTTATGTGTTCAATACTCTCGGTACGCTGAGTACTCCGA
GAATTTCGGATGCTTGTACTGCGGGTACTGCTTGTACTCGGAGATCTGTACTGCTCATAC
TACCAGTACTCGCAGAATTTAGGCCGCCAGTACTGCAACACTCTCAGTATGCGGAGTACG
AAAAGTACTCGATACTTCAAGTATACTCGGAGTGTGAAGTACACTGGCTTTCTTGGTCGA
TTCTCGTAGGCTTCTCGCTGACGCCGCCAAACCTGTTACTCCACGGCATCCATGCTCGTT
GAGTAACTCTTCTTTCTTCATG
>NODE_46199_length_382_cov_3.909385_g42227_i0
TTGCAGGTTGCGGCACCATTGCCTTCTATCTTGGGAGCGCTTCGCTTGCTCGGCGTTCAG
TGCTCGCTGCCTGAGTGGCGAATAGGGGGCGGGGGGTGTCGATTGGCAGTTTTGTATGTG
TTGTCATTTTCTTAATCCCCCAACCTTTACCTCCATCCCCACCCTCCCCTCGCCTCCTCT
TCCTACTGATTTATGGTTTCTGTATTCGATGTTGTGCGGATTTTTGACGGCCTTGTTATT
TATTCCTCAATTCACCCTGCCTGGTCGGTGAAAACCCGACATGGCTCCGTCCCGGCATTG
TAGGGATGCGAGGGTCTATGGTCATACGACTACGGCCATGCATGAAAATGAAGGTACACC
CCCCCCTGAAGCAATGTCTGCC
>NODE_46200_length_382_cov_3.747573_g42228_i0
CTCACACGCTGTTCAACGATCGATGACGACGCTCACATACTTACAAAAACGCGCCTTTCA
GTTGAATTGAAGGAACAGCTTCGACCTCAAGCAAAATACTACCACCACCGTTACGGTAGT
AGTCGTGGTATCGAAATGGCATGGCCCTGATGCTGATGAGGGTTTTCAGATGATTAACCT
CACGTCGCGCCGACACCTCCGAAGCAAATAAGTCAACATAAGAGGGCGATACATAAATAA
ACCTAACTTAGTTCTTAGACGAAGCTGACCATCCTTTGGTCTGCGGATCTCTCCCGCCAC
TGACCGCCTTCCCGCGCGGTTTCTTCGCCGAGGCGTGCCCCCGCCTCGACATATATATTT
GTAAATTAACTGGTTGGTGATG
>NODE_46201_length_382_cov_3.673139_g42229_i0
ATACTGTATGGTATCTTCGTCATCCGCCCACCCGTCTTCAAAATTACTTGCATGATCAAA
CCCCTTTACGATCGATGTTGTTTTTCCCGCGAAGGCCATGTTCATCCAGTCATATCTCAT
ACCCATTGGGTCAAAAAAGTGCATTTTTTCCGTGGTCGAGTCGAAAACAAGAAGACACGC
ATGACTGACATCCGAGACNNNNNNNNNNTAATAAGCGTGTGTTTGATGGAACATTCGTCA
GCATAATCCAACTTGAAATTGTCTACAACACAATAATCGGCCCCGAGCCAGTTAAGTCCG
ATCCGTCAAATTTTAATCTGTATTCACCCAACATTCGCCCTGAGGTTAAGGTAATCCACC
TAAACATACGTATGATTTTTCC
>NODE_46202_length_382_cov_3.653722_g42230_i0
GGGCACGGCCGCCGCCGGTAAGGGACCCGGGCTGTACGACGCTCTTCTCCGGCTGTCCCT
GGAGGCTCGCGGGTCTCACGGGCTGATGGACGCCACCCCGCTAAAGAGGGCTATGGACAG
GGAGTCGCACCGCTTCGCCGGAAACATGCAGCAGGACGCCCACGAGTTCCTCAACGACCT
CATCAACGTCCTGCACGAGGAGGTGAGGCCCCGGCTGGAGGACGCCGCGGCCCACCTCAG
GAAAACCGAGCGGGAGAAAGCTCCCGAGCCCCTCCCGTCGCTCGCCTGTGGTGAGGACGT
CGTCGTGGTTGGCGGCAGCAGCGGCGGTAACGACGGCGACTGCGGCAGCAGCGCCGCCAC
GGGGAGGAAAAGGAAGAGGAAG
>NODE_46203_length_382_cov_3.627832_g42231_i0
TCGCAAGAACGGCCGACCGCTTTCTCTCGTCGACATCCCTGGGTGGGTAGCCTTTAGCCT
CTTCGACTCCTCCCACCACATCGTCCACCGTACATGTAGGTACAGGAACTACAGCAGAGC
AAGCAGCAGCAGCAGTTTGGACAAACAAAANNNNNNNNNNTAGCTACGAGCACTATTTTT
CTCGGGCGATTTATCACTGCTGTACCAGGTATAGGAGAAGTAAATCAGGCCTTCAAATTC
AAAAAGGACATTTTAGGTGACGTGGTAAACGACCGACTACAGATTGAATCACCTGAGTTC
GATTCCCACGGCCACTCTCTTTTTTTGTTTTGTTTTCGCTTTTTTTTCGTCTCGGATCTG
ATTACAGTATTGAATATTACCT
>NODE_46204_length_382_cov_3.592233_g42232_i0
TGGTTCAGAAAAGGTGCCGGTACATCGCGTCTTGTCCGGGTTAGCGCGTGCTATATGGGG
AGGGGCTTGGGCTTCTGCGAGTTCCACCTGCCGTCGGTGACTGGTCTGGAGAAACCGCGC
CCTGTCCTCAGGTTGTACCGCGCACCCTCTCCCTGTCCTGAGGGTGTCGGAATGCGCAGA
CCGTCAGTGGGGCGCTACTACTGGTGTAGCCCTGCTCGTGCAGCAACCCTCGAACCTTCG
AAACAAAGCACGCAATCGTGGGAAGCCAAGCCCTATATATATTCGCATTAAAGCGTGCAG
ACGTGGAACTTCAAGCCTTGTTTATAACCCCTTGCTGAACAAAGCACGCAAACGTGGGAA
ACCGAACCGTGGTATCACGCCC
>NODE_46205_length_382_cov_3.559871_g42233_i0
GGATCAGACCCTCTGGAACTCCTCCGTCGGCGGGGCGCGGGTGAGCTTCCACCCGGCGCT
GGGCCACGCCTCCGGCTCGTCGTGAACTCCACGAGACGCGCGCGGTGGGATGCGCGGCTG
GGGCTTTTCCGCCCGAAGCGTGAGCCTCAGCGAAGGCGAGGGGGTGGAGGCCAAGGTGGT
GGCGGTGGCGGCAGAACAGGTGGCGGCGACGGCGGTGCCGGCGGGAGGGAGTCTTGTGGG
AGGCCGGCGGAGCCTGGGAGCGAGCAGAGCGCCCTGGAAGTGCCGCTGTGTACGGTGGTC
CCCGGAGGGGGCATTGTCACCGCTACACGAGTCCTCATCCTGAGGCGCTACCCCGCAGTG
TACATCAGTGAAAGCTTTAGTG
>NODE_46206_length_382_cov_3.546926_g42234_i0
GCCGCACGAAAAAAAAACGATGACAAATTAGGACGCCAATAATCTCCCAGCCACAGCCCC
GTACGTATTACCTCGTAAAAACGTAAAAAACAAAACGAAACAAAACAAAACAAAACCAAA
ACAACATGAACTATAGCCAAAACAAAGCGCAAGTGCCGTCAGGGGACAGAGGGACGGCGT
TTAAAGACAGCAGAGGCCGACCACGCGGGCTTTTTATTCGGCCAAATCAGATGTTTCCTT
CCAAAAGAAACTTGACCCAACACAAAAAACAACAACAACAACAACAACAATAGGACAACA
AACTAACCGTGGCACCTTGCTTTTTGTCCCTCCCCTCCCCTTCGCTCTGAGACTCCTGTT
TCGAGCTGAGCTGCACTTTCTG
>NODE_46207_length_382_cov_3.485437_g42235_i0
GAGTAATGACGCTTTCGGGTGGAAGCCGAAACCAACGAACGTAAAACGACGAAAAAAATA
CTTGCGAAGTGGGAAGGCAACTAAGAAGCGTAAAACCCTCTTTCCTCTATTACACTTGTG
CATATAAAGGGCTCGTGGGCCTACATCTATTTCTTGGGCCGTTCTTGTTCTCACGTTTTT
GGTTCTCCGCGTCGCTCTATCATCCCCGTTGCCGCCGCGCAGTGACTGAACAAGAAAAAA
TAAAAAAATAAAAAAATGCCGGCCGACTTTTATGACACCACAGGCAATAATTCGAAAACA
GATTTGATAACCCGTAGAAGGCTCCCCTCCCTTCCCTTCGGGATTGTTGGTTGCCTTGAA
AAATCCCGGGAGCATCGTCGCC
>NODE_46208_length_382_cov_3.485437_g42236_i0
GGTGGCCTAGCCTTCTGTCAGCACGTTAGGGGTACTCTTAGTTGTGATCCCCCCCTTCCC
CGCCAATTGTTCCCGACGATATCCCAACGTCGTCGGTGCCGGTCAAAAAGGTATTTCGAT
ACATATACTGTAGCTGTTTGAGGATTGCAGAATCATCGTATGCGACGAGAGCATGTTAAG
GCTCATTATACTCGTAGGTCGTGGTGAGTCCGGTAGGTTATTTTTTGTTTCTATGGAAGT
AGGTGGAAGCAAGTCATGGAAGGTTCCGCGGAAGTGGTGGAAGATTCCATGGAAGTGGTG
GACGCTTCCATGGAAGTAGTGGAAGAAAGCTACCTGGGCTCTGCATCGATGGCGGCATTT
GTGGTTTGTCCGCTAAACCGGC
>NODE_46209_length_382_cov_3.469256_g42237_i0
GTCTGTGCGGCATTGCTGTTGCCCGTCCCGCGAGTCTCGGTGACGCTGCCTGCAAGTTTG
CATTGACTGTTCGGGTATAGGAGGCGTAGATGAAGGGTTCGTGCGCACTCGTAGAGCTCT
TAAGTGTCTACAGCTTCGACGCCCCAAACTGCGCAGTTTGAATTTCGACGCAAATCTGCC
AAACTGCGATTCGTCAAGCCGACAGTCCCGCCAAGAGCTTGATATTTGTTTTGGTGTGTG
TTGCGTGCGGGCTGCGAGCGTATCATACACCTGCCAGGCACTGCAACGGCAAGAAGCAGT
TAGCCGCCCCGTTGACGAAGTCACTGATGGAGTGGCCAAGTTGTGGCAGCACCTGTCGTC
CCCCACCCCCCCTTTAGTTGAC
>NODE_46210_length_382_cov_3.420712_g42238_i0
CCCGAAAAAAAATTCGAACCACCGGAAGAACGTAACAAAAAAGACGATGCGTAATTCCGA
TGGTGCGCATACACCATAGCATACGATGTACGCCAGGAGGCGGCGCCGAGACAAACTTCG
GTTCATCATCATCACCACCATCAGCATCACCATCACCATCATCATCGTCATCATCATCAC
TGCCATCGTCATCATCATCCGCTTGCCGCCGGTGCAAAGCTAGCTTTGCTTTGAAAAGCA
CAAGCGTTACGTAAGCTTTCATCAGCTTTGCGCCAACTTTTGACAAAACTTTACGCAAGC
TCGGATAAGCTTTACGTACGTAAGCGTTGATACTATTTCCGCAAGTTTTCGTAAGCTGTA
CGAAAGCTTTGGTAAGCTTTGC
>NODE_46211_length_382_cov_3.307443_g42239_i0
CAGTACGTGCCTTGTATTTTTATCGCGAGAAGGTTTTAGCACTTTTTCCGTACCTGCTTA
AATTTATCGAGTATCCTATAAAATGTGCATGCAATATATCTTAGGGTTTCGGTGTTTTTT
TTGTGCAGGCCCGTGTTCAGGAGTGGAAGGGCGAAGACGTCGAGAAGCAACGGCGAGTCG
CCGAATTGAAGGATCACTCCTACAAGTTCACATCGTACGACCCGGGCGTCACGCAGATGT
ACAGTGAACGGTTCCCATGGATTGGAGCGGGGAACCTGGTGGTCGTATGCACTAACAAGA
CGGCCATGACCCTCGAGCTGGCACTCTTGCTTAAGAGCTTGATTACTTCAGGCAAGTTTC
GCCAAGTTTCGCCGAGAAATAC
>NODE_46212_length_382_cov_3.284790_g42240_i0
GGCCAAACTTCACCTCAGGGGTCGATTTACCGACGGTAGGAGAGTGCAAGATACCTGCAC
CAGCGGCGTGAACACCGGCTGGTGCCTGTCGTCGGTTTTCCAATGCCAACGATGAATCCG
TTTCTGCGGGCGTTGTTTTCGCGCGACGAGAAGTTCCGAAGAAAACCGACAGTCCACGCA
ACCCGTCTAAAGCATTGGCGCCGGCGTGGGAACGGCCATTGCTGCAGCTGTGATACGTCC
CTCTGTGGCGGTCACTGGTGGTTCCTTTGCCGACATTCCTCGACGTCTCCCCCACGACAT
AATTCGAATGATCAACGCTGTCACTGGTCGAATTGTTCAGTCTGTCACTCCGGGTATGCA
GAGGTCCAAAGTCGATGTTCCC
>NODE_46213_length_382_cov_3.067961_g42241_i0
CGTACACGCGCCCCCCCTGCGTGCCCCGCAGCCGATAGCGCGAGAAAAGACCCGCGGCCG
GAGATGAAAAGTGAAAGTATCCCGGGAATGTCCATTTGGTACCTATACATATGTCCAGTG
TCGGAATAAGCATATTCGTATAAAGAACACTGCTATATACCTACACTATACTCGTATGGT
ATGTATACGAACAGCAGCAACAAATATCAGTATCATACTAAACGACGAACAGACCACTGA
TTTGATATGATACTGGTACTGCTGTATGTACTGCTGTGTGGTATGTATGATACATGTATA
TACGTGTATCGGCAGTAAGTAGTCTATAAAAATCCAGAGTCTGTCATCGACATAAAAACG
GAATGTTGGGTTTTGCGTGTAG
>NODE_46214_length_382_cov_3.061489_g42242_i0
GAAATTTTGAGAAAAAGTTGCTCTATAAGTCGACCGCCAGCCGTGGTGACCGCCAAAAAC
AAAAACAAAAAACGATACCCTGGCTGTCTGGCTCACGCAGTGAGAGGCGTGTTTTACAGC
GTCGTCGCCAACCGTCGCCTACTCAACCTATATCCGTAAGCACGCGCGATCGAAGTATTA
CACTCAGCTAGCAAAGATGAGCTTCGACGAAATCCTCGAGCTCACAGCTGTTGTTTTTTC
AATTTTTTTAAATATCGGGTGGAGGGGGGGGCGTCTACGATAATCGTTCGCAATTTTTCT
TCGACATCATTGTCCGCACAATACGGACACCCCACACACGATGACTAATATAGTGCATGG
ACGAAGAGAGCTTTAATCCCTC
>NODE_46215_length_382_cov_3.055016_g42243_i0
GCCGTAGATGAGCGCCTTGTCGCCTAGCCAGCCCCTCCGTTTCCGCTCCGTCTTGGAAAG
GGTCTTGCCCTCCGACAGGGACATGCCGGCGAACAGGTCGTCGTACATGCACCTGCTGTC
CCGGTCGATGAGCTCGTTCAACTCCTCGAGGAAGTTGGGGTTTGATCCGAACCCTGCGAA
CACCTGTAGTAAACCCTCGTCCCTCCTCAAGATGAGCTCTTTTAGGAAACCCTTGCCATT
GTGGGAGATCAAACGGTCCTTGGCGAGCAGTGACACGAGCAGCAGGAGTCTTGCTGGCTC
GGAGAGATCCTTCTCCAGCGTCATCGCCTCGATCTGTCTTCCCGGCGTCAAACCAGGCCT
GCTATCTGGAGCACTCCAACCC
>NODE_46216_length_382_cov_3.042071_g42244_i0
CTCGTCATCGTCGCTGTAGCCAGTCTCCTGCGCTTCCTTCCCCACCACAGACACGCCTTC
CGGTGAAAACCCATCGGTTCCATATTGTCGAACCGATACCGACACGCCTTCCGGTGCAAA
CCCGTCGGCTTCATCTTCTCGAGCCGTTGCAGACACGTCTCCTGCAACAGACACGCCGCC
TTCCGGCGTGGCACCATCGCCGGTTTCATGTTGACGAACCTTCACAATCATGCCTCCTGG
TGCTTCGTCTCCGATGCTCCGGAGTGACGGAACGCCTTGAGCCGCGGCAGCGCACCCACG
AGGGTCGTCGCCTTGGGGGCTTAGTGATGTGGGAGGGTCGCGAGGCTTGCCATCCTTGAC
TGTAACCTCCTCTGCTTTTTCT
>NODE_46217_length_382_cov_2.990291_g42245_i0
TGCCCATCATGCTTGGGGCTTCTTCCAACAAAAGACAGGCGATCGCTTGATCGAAAAGAA
AAAGGACGCACTGTTATCGCTGGCTTTTGCCAGGTATCAGAATACTTCGTATGTACTGGT
ATCAGATAACGATTAGTATGGACCAGGTACCACGTAACGCTCGAAGTGCACTTCCATTCT
CGTCCAAAGTCGTACCAGGGTACGAGTACCAGTATACAACCTGGTTCGAGGATTTCACCC
CAAATTTGCTCACAGTATAATAGCCAAAGTCCACGCCATTTTTTGGAGATTGATCCTGAA
ATCTGGGACACATGTTCTATGAGCCCCTGCCGACCCGCTAACGGTTGTTGTATTTTTTGT
TTTCGGCAGATTTGGGGCGGAG
>NODE_46218_length_382_cov_2.919094_g42246_i0
GCCAAAACAAATAGGTGCATGCCAATAGGGATTAATGGCACCCATATCAAAAATACAATT
ATGAACGTCCGTAGTGAGGTCCTTTCGCAGTATATAGGTGCTGCTTTGTACACGGCTCCG
CCCTCTTTCGCTTCATGACAACTCTTTTCACGTCGACGCTGTCCGGCTTCCCGATTTGCT
AACTTTGCCACCGCCCGTGTAAGGAAGGAGGAAGAAAAGTAAAAGGGTGAGCGGCTCCTT
CAGTTGCCTATTAAACAGTCTACTACGAAGTAGCACTCTGGACGGAAATGTAAGGAACAC
TCATACACTCATTTGAAGACCCAACGGTCCTTATAATTCGGTCCAGAGTGGTACCACTCT
ACCGATGGCGCGGCGACATGAC
>NODE_46219_length_382_cov_2.857605_g42247_i0
GGGATTTTTTTTTCAGTTCTGAATGGGTTAATAGCACACTTACCAATTATGTTTACGGCG
TTTCGACACAATTATTAAAAAGCCTCATACTATTACAACGACAACTCACTTTTTTGTTCC
GAGAAAAAGGCAGTCGGGGTTGAAGAGTTAGGGTTTTAACGGTCAAATGACATATTTTAA
TCTATTTAGTCTAAGCTGGGACAAGGTTTTAATCAGCAGTCCTCCCCTTTCCCGCACCTC
TCCGTGGCAGGTGCTTTCCCGTCACTACGGGTCCCGCCCCATTCAACAACATGCCCAAAA
CGCGGCAACAAATACTGTAGATGAACTCGACTCTCTTTTTCATCAACATATTCGTTTCAT
CTCTCCCTGTTCCCCCCCCTCC
>NODE_46220_length_382_cov_2.838188_g42248_i0
TCTGGAAAAAGTATTGTGTGGGGTTGTGTGGGGGGTTGTGCTGTGTTATAGTGTGCTGTC
TTGAGCTGTGCTGTGCTATGCTGTGCTACACTTGTGTGTTTTGCTGTAACTTTCCGCCCT
GTGCTGGTGGTCTGCCGGTTTCGTGCAATACCTCGAGGGGAAGCTTGGGGCGCGGATTGG
AGGGCTGTGCTCATTTGAGGGACCCGCACTCGCTGGGCATTCGGTCGCTAGGGGTGTGGT
GCTCCCACGATGCACCTGCAGTTTTGCGCCGCGTTTTTTGTTCAATTGTTCTCACCCGAT
GCCAGCCCATGATTGTTGCCTTCACCCCCCTTCCCTCCTCTCCACCCCCCTCCTTGCCAG
ACAGGCGCCGAAATGTAACCCC
>NODE_46221_length_382_cov_2.809061_g42249_i0
CTACAAACAGCCACAAAACCCCAGCAGCAGCAGCACCACCACCACCACCACGAAAGCAGC
TCCTACAACAGCATGTCCTCCGGCCACGCACACCGCTCGTACACATAAACCTCCCCATCC
GCCGTCCGCCCAATCCTCAACTTCTCCCCCACGTACGTGACCTCCTGAGTAGCCACCTTC
TCAAGCCCCTTCCCCCCTCGAGCCACCTGCCCCAACGCGCTGAACAGGGACTGCGGCGGC
GTCGCGGAGGGGACGCGGGTGTGGCCAGCCCCGGACTCCGCGGAAGAATCCCTCCTTACA
ACCACGGCCGACCGCGGGGCGACCTGCTGCCGGAGCAGCATCGTCCTCTCCCCGGAGTCG
CGCTTGTGGGCCGGGGCGTGCG
>NODE_46222_length_382_cov_2.757282_g42250_i0
GGTGGTCGCGAGGGGGCGAGAAGCGTGCGAGAGTGACCGAACCCCAGACGGTCGAAGTTT
TTTCTTTAAGCGGCGCAATCATCAGACAGGACGGGCATTTTGTATTTAATTAAATTTTCG
TTCGGACTTGATTTTCACTTATTTTTTCAACAGTTTTTGGTTTTTGGTTTTGGTGTTTGC
CGTTTTGTTTGAGTACGTAATATTATGGTTATCGTTCTCAGTTTTGTGGATTTTTGCATT
CGTATTTCACAAGTTGACGAATGTGCTGTGCTGTATATACATCAAGTAAGTACCACATAG
AACTACGTGAAAGGTACACATCACACCCAGCAGCGCAGCGCAGTGCCTTGCTGTGTGCGG
TGCTGCTGTTCCTTGTCTTTCG
>NODE_46223_length_382_cov_2.754045_g42251_i0
CCACATATACCCAGGAAAATGGGGTATACCCCATGAGATAGTGGGACAAACCATGGAATA
TCCCAGGGAACTGATGGAATATCTCATGGGATAACGGGATATATATCATGGGATAGTGGG
ACGACCCCATGCAACATCCCATGGAATATCCCATTGGATAATCGACAGGATATATCCCCA
TGAGATAGGGGGACAACACATGCAATATCCAATAATATCCCATGGGATAGTGGGACAACC
CATTGGGATATATCTCATGGGATAAAAACAAGTAATGTACCCGGCAAATAATTGCCCGGC
ACCGACAGGCAGGGCAATCCGGACACCACCTTCTCTCTGCCGCTTGGCCCACCCCATCCC
TCCATCTCCGCGACGAACCTCC
>NODE_46224_length_382_cov_2.647249_g42252_i0
GGCGCTTTCTGCATATTTTTCACAAGAAAAAAAATCGCTGATGACCTAGGCTGGCTTTGG
TGGTTGGTATTGCTCTTATAGTCACGAGGTCTAACCACTACACCGCCGGGAGTGGGACAA
TCGGCAAAAAGCAGGATCAAAACAGCCAAACATCCGGACACCTGAGAGATCCAGCAAGNN
NNNNNNNNTGAGAGGAGGGCCGAAGAACTATGAAGACACTGCTGCTGCTGCTGCTGCTGT
GTGTAGTTACAGTACCTCAAATCTGCGAGAGGAGGATAGGAGGTTGTGCGTACTCGTAAT
GTAGCTATTATTGGACGAATGCGTACGTATGCAGTGTGAACCAGCCGCGTGAGAGATGTC
CTCTCTGTAACGCGCGATATAC
>NODE_46225_length_382_cov_2.627832_g42253_i0
GCGGTGCCGAAGTCGGTGTGGGCGTAGGCGGCGCCAAAGTGGGTGTGGGTGTAGTAGGCG
GGGCCAAACTCCGAGTCGTTGCTGCTGGCGGCAATGTAGACGATGCTATTGTCGGTGTTG
CCGCTATCGTAGGCGGCGGTGTTTGCGACTTTACTCGAGCCGCCTGTCCTGCCCCGCTAT
TCGCCTTCCACGACCCTCCAGCCCCGCTGCTGCCTCCTTTGGAAGAGCCACGCTCTGGGT
GCACCCGCTTCCCGTCCCTGAAGTTCGTTACGGCGCTGGGCCCGAACAGCTGCAGAGCGG
CGCGATCGTAAGCCTTGGCTGCTTCGGCCTCCGTCGCGTAACCGCCTAAGCTCTTCTTTT
TCCCGTCCTGCGAAATCCGCGC
>NODE_46226_length_382_cov_2.614887_g42254_i0
GGACATGTTCTCGGTGAAGGTCACGTTCTCCAGCACAAGGTAAGAACCCTCGTCGTGGAT
TGCTAAGCCGCCTTCCCCGGCTATGTTTTCCGTAAACACTGTGCTGCTGACTGCCAATAC
GCCGGCGTTGTAGAGCGCTCCACCCGATTCCACGGCAACGTTGTGAAGGAAGGCTGAATC
TTGCACGAACCTAACATTCTCAGTCTGATCTGTGCCGTCGGTGTGCCCAGTGCTCAAGTA
CAAAGCCCCCCCGTTTGTCGCATCGTTGCTGTCAAATCGACAACGTTCAAACCCCCCCGC
TGTCCCTTCTGTGGATGTGATAGCCACAGCTCCACCAGATGCGCCTTTATTTGATTTAAA
TGTAGAGCCGGTGATGTTAACT
>NODE_46227_length_382_cov_2.569579_g42255_i0
GCGTAAAATATAGCCTACTCTCTCAAAACCATGGTTGAGGTGACGCCAGGTGCACAACGA
AAATACCAGGTTCTATTTACAATGGCCCACACGTTTCATGTGTGGTGATATAATCGGTGG
GAGAGGTCTAGTATATCTGCTACGACTAAAGGTGCCCCGGGCTGCGCGTTAGAAACAAGA
ATGCGATGAAACAGAGACGCCCTCTTTCAGCCTACCATCCACTTTTTCATCGCTCACTTA
CCAAAATAGTGACAAAAAACAGCGGACATTCCACGGCGTCGAATGCGACACACACAGCGG
GGTTGTAGAGTCGCGGCAACAACTCTACAAGCAAATAGTGTGCAGTTATACGTTCACGAG
GCGCTTCGCCTGCTACCCTGCT
>NODE_46228_length_382_cov_2.488673_g42256_i0
GTCGCTCTTATGACTCCCATATCCCATACCGCGTGGCTGTTTTTCGTGCATTCTACGGCA
GTTATTCGGGAGGAAGTATCCTCTTGCTTGTCACTTGCAGTGCTGCCCATACTGATCGTA
CGCCATTCTCTCAGCATCGTACCCCACTCTCTTAATCGTCTATTTACCCTATTTACATTT
TTTCTGTCGCAATACTGCAGTACTCGCTCGCGCCGGCGGAACACCGCAAAACTCGGCCAC
TGGAGTGCACCCTTGCATATTACCTGGCGATTCTGGCACCACCATGATACCGGCAGAATT
CTAACATTACGTCGCATACGATACACTCCCACGCGACATGAAGGGTGACAGCGAAATGAG
GTCGCCGTAGACGACCCTCATC
>NODE_46229_length_382_cov_2.472492_g42257_i0
GTGAAAAAGGCGGAGGCGTGGTCTCCCTATTCATTGGCGGCCCATCCTATGATACGCGCG
ATGATGCGTGGAACCGTTACTCTCTCGCTTATCTTTAAAAATGAGGAGAGTTTTTTTGTT
TTGTTTATCTCTCGCTCATGATCAGAAAAGCCTTTCTCTTCCCCCCGTCGAAAATGAGTA
CCAACCAGGCGCAACAACAACAACAACAACAACAACAACAATAATGACTTGGGGTAGTGT
GATAATATTTCAGTCATACATAATAGTAATACTCTTCCCATTTGATATCTTCGCTCTTCC
TTTCTTTCTCCGTCCTAGTCGTAGCTCAGATTCGGAGCAACATAGCAGAGGCCCTTCTCC
CCCCCTTCCCCACTACGCTTCG
>NODE_46230_length_382_cov_2.466019_g42258_i0
GGGAGGTATTCAATGCTATTTACGGCGGTATCGATGGAGAGGGGTTTGCCGATGCTCGTG
GGGTTCACTTCGAGAACCTACATCATGACGGATTTAGTGGAGGAGAACTAGAGGTGGTAG
ACGTGGTGCGTGCAAAACCGTACGTACACTGCTTATTTTCGTTCAAGTGGAGCGAGTTAG
AGGGGTTTTTGCATCTCCTGCTAGCGTCGTGGAGCAAGCTGGAGGGAGTTGTGCGGCTCC
TGCTAGTATTGACCAAATACTCCCCTGTGGTGTAGTGGGCTCAGACCCACCAGGGTTGAA
GTGATTCCTGAAGACCTCCTGGATTTTCCCAAGAGGGGTGGAAACGGATTCGATTGTAAC
GCTAGCGAGGGGGCATTAAGCA
>NODE_46231_length_382_cov_2.459547_g42259_i0
CTGGTGCATCGCGTCAGTGCCTTCGTTCCTCCTTGCGGTAGTGTTTCCATCCAGGTGATG
TGTTTAGGATGTATGTAAACCCTACGTGCATGTATGTGAGCCTCGCGGATATTTTGATAT
GTACCAGGTGTACGTACGAGTATCCCTTCTCACAAGCGGACAGCAGTCAGTCGTGCTTCA
ACTTGCAACTTGCACTCTACTGGTACGCAGCTGGTATACATAGAATACGTACGCATAGAG
TGAGGGCGAGTTCGTGATACCATGCTGAAACGAACTTTCGGTGGAATCGAACCTTTGCTT
GCAGGCTTCTCCCGAATTGCCTCGGCATTTTATAGTCAGCTCACATGTTCGAAAGTCGTT
ATCATGATCTATTTGCTGCTTG
>NODE_46232_length_382_cov_2.404531_g42260_i0
GTTTTTGTATGTACCGTAGGTCCTATTTACTATAGTCCTCCGTACTACTGTAGGCAGATC
CTGCACAATCTCTCACAACGGCAGATGAGGAACTAGATGATCTACTGCTGTAGTTGTAGA
TAGATGATGATCTGTCCGATGAGTTAATTTCAAGTAAATTGCCCCCCAAACGGGATTCCG
GGCATAAAGAGGTTAACGCACGACACATAAGACGACAACGCTGGTCGGGCGGGAATGTCG
TAAGCACTTTGTTGGTGTTCATATACATATACTTCGTATACTATTAGTAACGGAACGTTT
GGGTACAGTGGGTACCCCGACTTAAGAGAGGGTACGTTAAGAGAATAGTACAGTTAAGAG
AGGCCAAATCGGCTGGACCCGC
>NODE_46233_length_382_cov_2.398058_g42261_i0
GGGGGAGGGGTGTACTCATGGCCATGTATGGCCGTAGTTGTAGGAACATAGGCCCTCGCA
TTCCTTACAAATGTCGGAACGGGGCACGTTGGGTTTTCACCGACTAGGTAGACATTGGTT
GCTTGCACCAAAAGCGCGAAGATCCATGACGGCCTCGTGGGTGCCTCATCATATAGGCCC
TACCAGGTACGTGATACGATCGTCCCACTTGTGCGCAGCTAGGGTTCCCCACTCCGCACA
ATATTGTCCAACTCGACCACTAGCCATGGTGACCGCCATAAATCAAACGCGGTACCCTGG
TTGTCTGGCTCACGCAGTGATTGGCGTGCTTTATAGCGTCGTTGCCAATCGACGCCAACC
CCACCTACCTTGTATATGCCAG
>NODE_46234_length_382_cov_2.339806_g42262_i0
TCTGGAGGCAGTGTATACCCGTACGAGGCGTGCGTGGGCAGGGGGTGACGGTTTCAGAGG
GAGGTGCCCGCTCCCTTGTGTTTTGCGACACTCGCCGTGGATACGCTAGGGGACAACGAT
GGTTGACCGGAGATGTTAAACCTTGGTAGCAAAAAATGATGTCCTTACTGCAGCAGTTCA
GCGTTTAGTTTGTGGTGGTTAGAGCCAACTATCTGAAGTTGTTTCGGCCGCATCGCCCCC
CCCCCCCCTCCAACAATGTCTGCCTGGTTGGTGAAACCCCAACGTGCGCCGTCCCGGCAT
TGTAGGGATGCGAGGGCCTATGGCCATACGATTACGGCCGTGCACAACATCAGTACACCC
CCCCCCCAATATTACAAGCAAC
>NODE_46235_length_382_cov_2.278317_g42263_i0
GATCGGGTGACTGACCAGGGGTCGCGAGGTTGTCCATCCTTGGTCAGATTGGGTTGGTTT
TTGTTTCTTGCACATTTTGGCAGAAATGGTTAGGACTTGACTGAGGAGCTATCACCCGGT
GTGATAGATACCCCCTTTGTGTTGCGCAATAGACAATGGGACTATTCACCGGGGCACGCC
TACACATATATCAAAAGTCGGTTTTGACTTACTAATAGTATGGTGTATAGACCTCTCGTG
TGAGGAGCTGTGGGTGTTACCCCTACCTTGAAGTATTGCGGGGGACCATAGGGTTCCACT
TTTATTCCAGTACACCTTTTTATGGGTAAGTTAGCCTGTGACCACGGGAATCGACCGCGT
CAAGTGTTGGATTAGTATGGAC
>NODE_46236_length_382_cov_2.262136_g42264_i0
GGCGCGTGTCGTATCCGTTCGTGCTGGCTGTGACGGTCGTAAGGGTTCCCGCCTCGACGA
AACCGTCGACGCAAGGCGCGCTGGGGTCGAGGCAAGTGGGACCCTCGTTGCCACCGCACG
GGCGTCCGAACACGTCGGGGGGGCAGGTGCACGAGCAGCAGTCGCCGTGGTCGTAACCGC
ATCTCTCGTTGTTGTTGCTCGGGTTGCAGAAGGCGTTGGGGTTTTTGTCGTCCTGGCACC
CGAACGAAAACGAGAAGGAGAACGAGTAGCTCATCTCGGGGTCGTCGTTGTGTTCCGGGT
CGACGCAGTCGAAGCCTCCGTTGCCGCCGCAGACGTAGACGCCGTTGACGCAGGTCTCTT
GGCAGCAGTCGCCGCCGTCGTA
>NODE_46237_length_382_cov_2.226537_g42265_i0
CGCTGACGTTTTCGATTGGCGGAATGTTTTTTTTTCCCGTTCATTCGGTTTCGGGTCGGT
TCGGTTTTCGGTTCGGTTCGGTTTTCGAGCGATTCGGTTTCCGAGCGATTCGGTTTTCGA
GAGGTTAGGTTTTCGAGCGAATCGATTTTCGAACGATTCGGTTTGCGAGCGGTTCGGATT
CCGGCGATTCGGTTTTCGGCGGTTTGGTTTTCGAGCAGGTCGGTTTCCGAGCGATTCGAT
TCGGTTGTCGAGAGCGGTTCGATTAATTTCGGTTCGGGTGACATTCGATGTCGATTTTAA
ATCGGACGCCCAATATTCCGAGTGAGAAAAGAAGGCGCGGCAGAAACGACAGCGAAGACA
GCAGACGACAGGGGTTGTCGGG
>NODE_46238_length_382_cov_2.194175_g42266_i0
GTCGCAGCTGGATGTGCGAGAGAGTGGGCGGGATAAAGTCGATGAAATTGGACGGGCAGT
GGGAATACTGAACCCTGTGCGCGAGGAAAGCTGATGCATGTACCGGGGGAGGGGGAGCAA
GACAAGTGTGACCACCCATGTCAAGGAGATGGCCGAGCGTACGAAATCAGGCGAATTGAG
CTGGAAAGTACGTAGCAGTAACAACCAACAAACAAACAAAAATTGCAACTGCACGCCGAT
TTGGCATGCTCCACACTCGTCGTCGCTACCTCCACCGTGGGTACTTGCTGCGCTCAGCTG
TTGGTTCCTCATGGTTGGTATTGGTAGATTAGCCACGTGTCCCTCGTTGTTGTTTGCCTC
AGACCCTGCCTACTTGTCTTGC
>NODE_46239_length_382_cov_2.165049_g42267_i0
CTGGCGGTCGCAAGAGTCGGGAAGTGGGGAAGAGGAGAGATAACGCCTTCTTGCGGGAAT
TTCTTCTGCCGTTTAATCTTCTGGGAGAGAAGCGGGTCCGCGCCATCCTGGTGGTGTACG
TCTTGTTTTCGGCTCTTGACTTTGGATTTCACGAAGCGTATCCTCTGTGGACGATCAGCA
GCGTGGGCAGCGGGGGCTTGGATTGGACCACTCAAGACGTAGGACAGGCCCTTTCTGCGT
GTGGCGGAAGTATTCTGATATTCCAGCTCTTCATTTATCCACGCATTGTCAAGCGAGTAG
CCGCGAGAAAGTTGCAGCGCTTGGCCTGCTGCGTCGCGATCCCCGTCCTCCTCTCCTACC
CCTTCCTCTCCCGGCTGCACGA
>NODE_46240_length_382_cov_2.038835_g42268_i0
GGAACGTCTCAGCCCTGCGACCGGCGAGCGTTCAGGTTAGCCGTCCGAGGGACCAGGGCC
ATGCGGACGAGCGTCAAACTGAACGGTTTCGTCTCGGTTCCCGTCCCGTTACTAGGCCGA
CTTGTAGGAAGTTATGTTGATAGCCTGCGCGACCGCCCGTGCCGACACACTTCAGACAAA
ACCGATACGTAGCCAACTGACGATATAGGGACGATGCAAAGAAGACCGGTCCGTTCGACG
CTCGTCTGCACTGCCCCGGCGCGTCCGACAGACGAAGACGTGCCGATAAGAGCCGCAGGG
CTGTCTTTCGAGTACTCCCCCCCGCAACAATGATGCTCGCAGAGCTGGACGTGCCGAAAA
GCGGCAAGCCAAAGATAGCCAT
>NODE_46241_length_382_cov_2.025890_g42269_i0
GGAGTATCTGCGAAATGTGAAATGTTGTCAACACCAGGCACAGGCTCCCAGAACCTGGGA
GTAATGAAGGCCGAGTCTTTGAAATGATGCACAGATGCTCGTAGTGTACTTCATACTCCG
AGTATCGGAGTATCGAGTACTTTGCGGGTTCCGAGCACTGAGAGTATTAGAGTACTGACG
GCCTACAGCATACTGCGAGTTCTGGGAGTATGAGCATTACTGAAGGCCCACATATTATGA
GTACAAGGAGTACCCGCAGTATCGGACCTCAGGACACTCTGAGTATTGGGTTTATTAGTA
TCCGCAGGTACAGAACCCCGAAATACTTCCGAGTGCTCGCAGTCTCCGCAGTACATATAA
ACAACCCGAAAACTGCGAGGAC
>NODE_46242_length_382_cov_2.006472_g42270_i0
GGATTGTCGGCATTCGGCAGCAGTCGATGTCTATATATCTATCGTATACAGCAGCAGTAC
GGGCCCGCCAAAACACGTAGTCTGAGCATGCCTTACGTAGAACCTTACTGTGACACCACC
ATCCTTGAAAACACCTCCAGCATAGACTATTATGTAGGATTTAGTGTGGCCCTTACCGCT
GAATACTATTTCTTAATCCGATTTTCTTAGCGCCCTTATGTTCTTATCAGCCTTGGAAGG
TTATTTCTTATTCGTGGAGTGTAGTGTAGTAGTGTATACTCACATATCGTATACCAGTAC
ATTCCAGGTGTACCAGTAAAGAGGTTGCCGTTTCCATCTATTTCACATGTGACCCAAGTG
TGACCGAACATTCCGGTTGGTG
>NODE_46243_length_382_cov_2.000000_g42271_i0
GGGGGATGCATGGTTTTTGGGTCAATCGTAGGTTCTGATTACTATAACAATAGCCCCCCC
CGTAATAACAATGCCTTTTACGTAGAATACGTAGACGCGCCTTTTCGAATTAATTCTACT
TGGAATTAGTGTAGGGAAATTGTTGCTGTACAGTACGCGACATGGTGTTAAGAATTTGGG
AGAATTTGGGAGATAAGAATTTCAGCCTGGGTTTTTCTGTAGTTTTCAGAACTCACAAGT
ATGTTTAAGCATTTTTTGCTCAGCGAGCAACGCCACTCTAAATCCTATACAATTGACATC
ACAATAAGCCACGAGCCTTATGATACGTAGCCGAAATAGGAGATTATTAACCGCTGTCGC
GTGCTGTAGTACAAGAGTGAAC
>NODE_46244_length_382_cov_1.993528_g42272_i0
GTTCAAATGTTTGTGATTTACTCGGTACCAGGTAAAGAGTTGTACGTATCCCTTTTAGCA
AATGCCCGGGTATACTCTCGCGGGTACGAGTACAACTATTAAATATTAATACCCTGTAAT
TATTTGTCGTTACACGTCACGGGTACGAGTATAGCACGTCCATACTCGCGAGAATTTAGG
GCCCTCTGTGATTGTATTGCGTTTAGTATGTACGACGAAAACCCAACATACATACATTTA
GTTGTACGTACGATATGGCATTTTTACATAAAATGGTTCACACTAAACCGGCGTTAGGAG
TATGCACACCTGACTAAAAGCTTAGCTAAAAAGAGCGGAAATACTCGCGAGTACCCGGAT
AGTGTTTTCACGGAGATTTGGC
>NODE_46245_length_382_cov_1.980583_g42273_i0
GTCGGCAGCACTACTGTAACGGAAGAGGTCGGCGGACAACCAGCACTGATCAGCAGAAGC
AACCCGCTGTTTCGGTGACGGAAGAAGTGGCGGAACACGGCGACCGCTTTTTCTCTACTC
CATCCATTGCGCTTAGTATCCGCTGAACTTGGGGCGCATCTCGTAGAATATGTTTTTGGG
TTAGACAACGTAGACGAACCGGGTGGCGATGTTCCACCCAGGTACGTATTAATCACAGGG
GAATAATTGAGACGGTCCTGGATGGCCAGGTCCTGTTTATTGTGAACCGCCGTTATATAA
CCCGTCGGTTATCCAGTCATCATCATCGTGGAAGGAGGGCAAAAAAGTGGATAAATAGGC
GTAGCACGAGGCTCATAACCTG
>NODE_46246_length_382_cov_1.922330_g42274_i0
TTTTACGGGCTTTAATTCAGCTATGATGATTGACGATGATGATGATGATGATGACGATGA
GGGTGCCACAGGTACCACTACAGGAGTATACCATGATGATGATGATGATGATGATGATGA
TGATGATGACGTGTTCTCATATTATTAGCTCATTTCCCTGAGCTCCTTTCTGCCTCCTCT
GTGGTCCATATGTGGGCTATGAGACCCGCCGAAACGTTTTGGAGGCTGGAGGGTCATAGC
CCATAGTCTGTGGTCCAAGACAGGCTGGTGTAACAAACAATGCATCTCTTATGCTATGGG
AGAAAACAAACAAGTACGAAATAGTGCGCACGGCACAATAATAGTACATAGTATTCATAG
TACTGTTGTACCAGTATACGGC
>NODE_46247_length_382_cov_1.912621_g42275_i0
CCTCAGCCAGTCCTCCCCGTACTACTCCCCTCTAACACAGTATAGCGCTTCAGCGACCTC
CGGGCTCGAAGCAATCTGATGATCGTGTTTGTATACGCCGCTGTCGAACGCGTCAATTGC
TGGCCCGCGTGACTATACCATGAGTCGTCAAGGAGAGTAGTAAATAGTGTTACTCGTACA
CCAAATACCAAATATGCACACACAAGTAGAGCCAGTACCTGTCGCCAAAGGTCCATCATA
AACACTACACAGGAGTGAGCCGTACCTTTCCGTCACGCTTCACCCTCACATAAATACGGG
CAGTATCTTATCATCAAAGCCCGAGTCGTATCGTTATCATCATCGACTGCCCCCGTAGGA
GCAGCATCCACTCCGAGGCATC
>NODE_46248_length_382_cov_1.864078_g42276_i0
CACATCGCAGAATCCCACTTCCCCGTGTGGTGCTTACTCCATCAGAGCAATATGAGAACG
ATAATACAAAAAGGTAAAATACTATGTATGATATACGAGCGTATAATGTTCTTTGTTCTT
ATTTATTATTTGCCACGAAGGCTGTTTTATAAGTTTCAAGAGGCCATAATTAGGAACCGT
TTTATACTCCGTGATTTATATAGAGACGTACTTCTCACGTTGCAATCATCGTTCAAGTCC
CTCCGGTGTGTGTTCCCATTGGACAATATATTTCAGAGCTATATTATAATATGTGTGTTG
CATTATGTGATCATAGAAGAGGCATGCTGTGGCACGCACCGGAGGAGAAGGGGGGAGGGG
GCCGCTGGCGGCCTGATAAAAC
>NODE_46249_length_382_cov_1.847896_g42277_i0
GCAGTAAAAATACATAAAAACACAAAAACAAAAAGACGTGCCAAGAATCATGGGGAAAAA
TAAGTGAAAGTAAAAAAGCGTGACTTTTCGAAAGTAGCACATGGGACTGATCACGATATA
CTTCGTACATAGGCACTGTAGATCCTCATCGAAACCCAACCCTGCCGTTATCACATACAG
CACAGCATCGGCACATACAGCAGAGATCCAACTCAGGAAAAGTGCCTTAAAATCATGCAG
ACTATATATATACGGCTCCCACTCGGCAACCCGATGGGCTAGTAGATTATACAAAAGCAG
GGACGTACGTATGTATGTATCTGGCCCCGAAAAAACTAGCTAATACAAGAGGACATTGAC
ATATCGGTCCAATACGTGGGGG
>NODE_46250_length_382_cov_1.841424_g42278_i0
TTGTTGTACATGATATGCGCGAACTCCTTGTGAGCCTCCCAAGCTCGCAGTTAGTGCTGT
TGGTGGAGGTGCGGCTGTTGCTCCACCACCGGCCTGTCAGTTGGTGCGAAAGGTACCTGG
CTGGCGATGATTTGGGTTGTTGGTGTACGCCTGGCCGATTCGCATGTTTGCGGGAGGGGC
GGGTGTAGCAGTGGTGGAGCCCGCGGAGTGTACCGTCAATGCGGTAGAGGGTGTTGGGGC
TGGCCCCGAGGCGGCCGCAGCGGCCTCGATTTGTGGTTGCTGTCCCTGGTGGTGGTTGTT
GCCGCCGCCGTACGAGCGGCCATGTTTGTGGCGCCCGTTGTGAGAACGACCGTTGTTGCC
GCGGTGATGGCGGGAGTTGTTG
>NODE_46251_length_382_cov_1.818770_g42279_i0
TTTTAATGCCTTCCTGAGGTTGGAAACGGCGGCTGATGCCGAGAGGAGCCCAAGAGGGCA
ACAAGAAGACGACGATGCGAGCGTGGCTGCCACAGGCGGAGGCAACGCTGTCGGGTACAC
CACGGCAGACTCTATTCGTCAGAGTCTCCTACCTTCCCTACCCGCGAGGTTCGACATGCA
TGCCATCGAAGGACAGGCAAAGGGCCTCCTGGACACTGAACAGGGCCCCTACGTTGTGAT
AGCGCTGCAAGAATGCAGTCGAATGAACGTCCTCATCTTGGAGATGAAGCGTTCTCTGCT
AGAGCTCGTCAAAGGGATGGACGGTCAGCTCAACAAAACGCAAGCGATGGATGATCTACA
GCAGGCCCTAGCTAAAAATGAG
>NODE_46252_length_382_cov_1.744337_g42280_i0
CGCCATGGGTGAAAGAAGACTCGCCAATCAGAGCAACGCCCTGAATTTTTCCGCCCCAGT
GGAACTGAGCTCCGCTGGGTTCAGCTTCCGCGGGAACAACGTGCGCCCTCCCGGCTCACG
CTACGGACCACTGTTTGGGACAAATTAGCGGCGTTGCCTTGATTTGGCGAGTCTTCTTTG
ACACATGGTAGTCTGAATAGTACCTGGTAGGCGTTTTTGAGGATAAGCAAGGATGGCAGT
GCCGGTCTCTGTGTCTCTGAAAGGGAGGGGAAGCTTGGAGGTTTTCCCCATAAGAAGAGG
CGGAGTGTATATAGAGCAGGTCTCGTTCTGCCAGTCCCTACGTAGCTCCTTTGGTAACTG
CGCTCTCGTTTGTTTTGTTTTT
>NODE_46253_length_382_cov_1.737864_g42281_i0
GCAATTTCTTACCACACCCCACCGCTGTTCGTTCTTCAAACGACACAGGAGGTGATCTCC
TGTCGAGATTAAATTGTTCTCCAATACACCCAACCCCCCACGCCGTGCAGAGACTATATT
ATAGTACTTTCGCGTGACCATTGACAACAAAAACATGGCATCGCTCTAGCATCGCTTTAC
GTGTAGCCTCTACAATACGGACGCTGGTATTTCCTCATCTCCTGATGCTCTTCTCTGGAA
GTGCAACGTCCGGACCTCTCCCTCGGACCTCCCGGACCTGGGAATTGATAAAACATCGTT
AAACCTTTCAACCAATCCAATGCACCTGTCAGGTGTAAACAATCACTCGTTCTTAAGGAT
TTTGTTCTCGAGGCCGGTGTTG
>NODE_46254_length_382_cov_1.721683_g42282_i0
CGGTCTGCTCTCCAACAAGGACGGGAAAGGAGAGGAGAGGAGAGTACGAACATTTCAGCA
AATAAATGTGTCTTAATGAGGTCTAAATGAGGTCCGTCCGTTACCAAACAAACGAGCACC
TTTCACGGACGTACATATATATACCACTCTGTCCATAAATAGAAGCACATTTTATACATC
AATATTAAATAAAACGATGCTTATATTTCTGGACAGAGTGGTATATAACAGGGCCGATGT
AATCCACACTAAAACCTACCAGGTACGGCAGTTACGGTTATATATGGGCAACGCTACTTG
CAACCCTAGAACTGTAGAAGTAGTATGAATGCAACCCGGTCGATTACGGTTCGCGCTTCG
CGCTCTTGACCTCCGGCAGCTC
>NODE_46255_length_382_cov_1.660194_g42283_i0
AGGGAGGAAGGGGGGGAGGCGGGACCAAAAGGGGAAAGGTTTTGAGAGACCATTTGTTCA
ACCGGCAACCCAAAAACCCAACCTCGCCTCTCCCCGTAGAATACTCGTCCAAATAGCCGA
AAACCCAACCTCCTGTCTTCACGTGGCGGGAGAGGTTTTACTCAACATGTTACGAACATG
TTGGCTTAAAATACTACCAGGTAGCGGCGGAGTATGCTGCTTGCGTGCGCCGTCCTGCAA
ACAAGAAAACCACCGCAGCCGGGAAAACTACACACAAATGGCAGAGCGCCGGGTGTTGTT
TCTAAGCCAAATGTGCGGGGCGCCGACTCGTCCAACCAGATACCGAATCTCAACCCTTTT
TTATGTACGTACCCATGGTACT
>NODE_46256_length_382_cov_1.595469_g42284_i0
GGTACACTTCTGGGACGAAAAGACGAAAAGGGACGAAGAAAATGACGATAAAACAGTAGT
AGTAACGAATACATATAAAATACTACTACTGCTGTTGTAGTACCAGTATGTTTAGCAGCA
ACGTCCACTCGATAGGATTTACCCAGGAGTACAGCCAGTATCAGACATCTATTACTACCA
GAATTGCTGTGCAACTCGCCCGCGCATGATACTACGAGTACGACGTCCATACTCGTACTC
GTTACGTATTCACACCGCTGCGCACTCACTCAAATTCAAGGGTCGATTAGATCGCACAGA
TCTTAGAAACCGATCCCAAGCAGTTTTGGGTCGGTTCACCGACGACGTAACGAGGCAAAT
GGTCAACTTTTCGAGGGTTAGG
>NODE_46257_length_382_cov_1.588997_g42285_i0
AATTAATCAATGTGACGAACATGTGAGGGTAACCTCTTGTGAGCTAGCCACGACACTCGT
CGAGGCCTACGGCCACAGCCCTAGGCCACGATAAAAAATCCTGTGATACATACTAGGGTT
CCATCTACGCGATGTCAAGCACGTTCGTACTCATACTACATCTGGAACAGGCAACGAGAG
CCGATCTGGAATATGTTGTCGACAGTGAGCGGGAAATAGTTGAAACCTCGCTTTCGGGAG
TTGAAATCCTGCGCGCCGTGTCCTCTGTTCTGTCTCCGATACACGCACAAAAAATAGGTG
AGTAAGGACGCCTTGCTGTGGCCTTCTTCCAGGGTTTGGTACAATATAGAGACGCAAAAT
AGCCGAAAAATAATATATTTTG
>NODE_46258_length_382_cov_1.588997_g42286_i0
TTTCTAAACACGCTCAGCCTTTTACCTTACCTTAGCACAGGCACGCATTCATTCGGGTCT
TTCAAGCTCAGTCAGTCAGCACAAGACACAGACGGAAAAGTACTCGCTTGCGTAAAAAAA
CAACCCCCCCCCCCACATCGAAAGCCTCGAAGATGGCGCGGTTGCTTTGCCTTGCCTTGC
CTTGCCTATGGTGGCAGTTGCCTTCCCCTGCCTTGCCACATTCGGCAATTAATTGGCTCC
CCTTGCCCTATAAGGGAGTGCCTTCCCTTCCCCCGAGGCGGGGGAGCGGGGGGGGTCGCT
GGGGGGAACAGACAAAAGCGCGAGGCTACGTATTAACTTGTAGCACACGTTGTTTTGTAT
ATGTTTGTCGTTCGGAGCGAGC
>NODE_46259_length_382_cov_1.553398_g42287_i0
TCTGGAGTAGCAAGTCACCCACAATGCCACAAGCTAACACCGTCCGTCAACAGAGGTAGG
TATTTGACCTTCGTGAACGAAACGTCCCTGACCTGTTGAGCTCCTCCAATAAGCAGATAC
CAGTTAGCATGATACTCAAGCTAACATGTTTGCCTTAGTACTAGCTCAACTACGTACTTT
AAATGTTGTTTGGGTTGCGCGAACATAAAAGCCTTCCAAGGTCATCGTGCTAGGAAGATA
ATGAGGTCGTCGCGTGAGGAGCTCAAACATTGAAGCACCACCCCTACGGTGGCAGTGCCA
CAGTTACGATAAAAACCGGAACCAAACAGTAGACGGGGGTCGGGGGGTGTGTGGGGGGGG
TACACATGGGGGCATCCGAGCA
>NODE_46260_length_382_cov_1.543689_g42288_i0
GCTCGCCCCCGCCCCGACGCGCCCAGGCGGGGGCTCCTCCGCCCCTCCTCGACTCAAAAC
CCGAACGATGGTCTTCGACATGTACCCGGTCCCCTCTTGCACCGCCTCGAACAGAACTCC
CTCGCCGGAAGAAACCCGGGTCTCTCCGGCAAGCTCTCTTAGCTGGCGCTCCTTCCGGCC
GCGGGATGGTCCCTCGACCAGCCGTTTCAGGCGCACGCGTATCCCCCGCGTGCCGTCGGT
GGAAACAAACGATTGCTGGTTATTTGCAGACGCTGCCGAAGTGGACGCGGTGGTGCTGGG
GTCGCCGGCACCAAGGCCAGCGCCGGCGCTTGGGCTGTCGCGGATGAGCTCGTACCTGAA
CAGGCCCCGAGCGTTGCCAAGA
>NODE_46261_length_382_cov_1.495146_g42289_i0
GCCCTTGGCAGTTCCGATGAAGCGCACCTTGACCCTCGTGGTCGCCGGCACCACGGCCGC
CTCGTCCTTGGTGGACCCGGCCTCGCGGGTGATCGTCGTGGCAATCGTCGCCGTGCGGAA
CGTCTTCGCCCCCTCCGCGTCTCGCCCCACCACGATCACACGGTCTCCCTGCTTGAAGCT
GGAACACCTCGCCAACGCTGAACCCCCAGCAGCACCTTCTTCTGCTTCCTTGCTGGCACC
ATCCCGCTGATGCACACTCTTATTTCCCTCCATTTATCGCCAACTTTCGCTCTCGAAGCC
ACCAACAGTAAGAACCCCCACACGCAGCTAGCGCCCCAGAAGAAGCGAAATGTTTACACC
CCACCCCGGGCAGAAGTCGTGC
>NODE_46262_length_382_cov_1.495146_g42290_i0
GCAGAACAGTAAGTAAAGTACACAAGTATATACGTACGTACAAGCCGGATATGCACCGGG
ACTGGCAACAACGTCGATTCATTCATCGGACCAACACCGGCTCATTTGAGAGAATCCCGA
ATCGTCAGTAGAATAGTGCGGGAAAGGCTTTACAGGGTCATGATTATACTTGTTATTGGC
GGTAATACATTGTTTGGATCGAGCTATGAGCGCACGGGCAACATCCCCCCACACGAGCTC
ACTCCTCTTCAGCTCTCTTCTACAACACGATCTTCACAAGCTTTGTCTGCTGGACATAAT
CATCTAAGTAAGGCCTGGGGTCACCTTTTCTTCTATGTGAAGCTTCTCGTTCAAGCTCTC
ACTTGGCCGTGAGCTTGAATTT
>NODE_46263_length_382_cov_1.482201_g42291_i0
GGGCACTGCACCCCCCGCCATAGGTTCGTACCCCGACGGGTCCATCGCGGCAGCCGTTAT
CTCTGCACGATCCGCTGTGGTCGCGTCTGCTGTGTCGGCCATGGGGGCCATCGTGGCTGT
TGCGACTATGTCTCCCCCAGCACGTACCTCTGCTAATGGGCGCAAGTCCACTAGTGCTAC
CACTACTAGTGGTAGCAGGAAACTGGGGGCTAAACACAGCAGCAGCGGCAGGAGTCGGAG
GAGCAGGAGGGGCAGCGGCAGCGCTATGTCTACTACTACTGCTGTGTCAAGGAAAGAGCA
GCAGCAGCAGCGGCAGTCTGGCGATGATGGCAACAACGGTGGTTCCCTGTTCCCAGGGCC
ATCCCCTTGGCCGCTTGAAAGG
>NODE_46264_length_382_cov_1.462783_g42292_i0
TATACCTACGTAGCGTGTGGATTTTTCTTTCGCTTGTGGGCAGGCGGATGGAGTTTGAAT
GGGTTCGTTTTCGGTTTGTTTCGCGGCGCACGCTACGTATACGTAGTAGGTCGATTTTTC
GCAGCGTCGAGCGCAAGGCCGCGCTGGTCCATAGTGTCAACGTTGCCATTGACCACGATT
TACGGCAAACCCCCCTATATTTGAATGTGCAACCAGTCCGCCCTGCCTGATCAGAGCAAG
CGTCAAGTTGCGCGCAGCTTTGTTTTGCAAGCGAAGGGCAGCGAATAATACGCGTAGAGC
GCTCATTGTCTCGTGATACAAGTGCTAGCCAGGGTGATCGGTGATAGGAGAACTGAGACC
GTTTGAATGTTCGGGCGACGGC
>NODE_46265_length_382_cov_1.388350_g42293_i0
ACACCAACAAGTGGTGGGGATGGTGACAGACGCTGCAAACAACAGCTCAACAGGAGAAGG
TCCCCTGAACACGAGGCAATGGGCAGGAGGGCCCCGCGGCGACTTCAGCAGAAGCAGCAG
CAGCAGCAGCAGCAGCAGCAGCAGCAGCAGTGGAAGTAACAGCGGCACGGTCAGTGGTAG
CGGCAGTGACAATGGCAGTGTCAATGGCGAGACGCGGTACCGCAGGCAAGAATTCCGGCC
AGAATTCATCCCAGGTTTCCGAGATGTAAGGTTTCAGGAAACTACGGCCCATGCCTCGGC
GATGGGGCTCCCGGGCGGTGCTTTGAACATCGGGACACATCCTTCGGGCTCGCAGGCGGG
GGGCGCCGGGTGCAGCCCTCAC
>NODE_46266_length_382_cov_1.213592_g42294_i0
GCGAGGAAGCAACAGGCCATGTAGCCTACGAGGAAAATCCGTCTACCGCGGACGGTACAC
TCCTCCAAACTCGAACAGGGCCAGTCAACAGAAGTAGAGCGGCTACCGAAAACAGCCAAA
CAAAAAAAAAAACGTACGAGGTACACACACACGCTAGTCGTGCTGCTATACCGTGCTTCG
TAGGTACTACACCGCTTCGTCAAAATCCGCCACTTCGAAAAAAAAAAAAAGAAAAACTTG
GTTTCATATTTTTTACATGGGCTTCGTGTACGTATTTCCCCCCTGCTTGTCCCCCTGGCA
CAAAAAAAAATACATGTGTCACAACTGTGGGTGTTTCTCAAAAGTTTTACGTGCAGAAAA
AAAATGTCGTCAGCCTCTTACC
>NODE_46267_length_382_cov_1.158576_g42295_i0
AGTGTGAGCTACAGTAGCTACCATTCTGCAATACATGCAGTAGAAGCTTCCATACTACCG
CTATAATAGTAATAGCAATACATTCGTTTGAATAATGCACTTCAAAAGTAGCAAGCTGCT
ATCACACAAAACATAACAGGCAGTAACAATTGTCCTGCTATTGCGGGACTGAGTGGTACT
ATTAATAGGTATGGTGTGCACCAAGAGTAGTAGCGGGTGTTCTACTACCTGTATACCTTC
CCGATATCGATACCACCGTCGACTTTCGGAAGAGGGCTCAAAGTTTCAAACGTGACCGAT
GCCTATGTACACCAGTAATAATGACGTTGTCCGACTTTTACTTACCACCCCCGACAGACA
CCCAGTCCTCCACCCCCCTACA
>NODE_46268_length_382_cov_1.126214_g42296_i0
GTCGACATTTCTAGTTGCGGAAGGGTTCAGGGCGAAGTCAACCTTTTTATATATTGGCGA
GGATCGCGCCAGTCAAGTTACAGGCATTTCATATTTGTGTAAATACGGCTCCAAGAGCTT
GTGGGGCTATTACTGTATTCGGCACGGGGTTCCAATCCCAGCGTCATTGCTGCCACGATT
ACCACGATGCCATACGAAGCCACTAAAGAGGCACACCATGGCCATGAAGTTGCGTACAGT
AGTAGTACCGATATGTATCTCTCGTGTGCGTGCTCCCGTCGATTGTTTGATTTGTCCGTC
TCTTTGTGGCGTTACGGGTCTGTTGTCGTTTTGTTCGGCAGAGTATCCACACCAGGCGAA
GGTGTAGTAGACAATGTTTGGG
>NODE_46269_length_382_cov_1.042071_g42297_i0
GAGATGGCACATACCACACACAGCAGAACGGCGAAGCACACAGCGAAGTATATATATATA
TATATATATAGCGCAAACACCCTAGGATCCCTGCATATTCCGAACCACGACAATTCGGCG
CACACGGCGTGCGCGCGGGTGCGGTCGTCGGTTCCTTGCTCGGGGGGGGCAGGAGGGCGA
GTCCTCGAGGTTTCCGGCGGCGGCGAGCACGCGGGCGTCCGAGATTTGACTGGTGCTACG
TTAAGGCGGGTACCTCAATTTTCACTACCGCGTTTTATGCCACGGGGGCGAGTGGCTCTG
TACATCACTCGAAATTGGGAGACAACAAAAACGGTTGTTGGCGCATCTTAACTAACACTC
CCGTGCCGGCGGCGTTATCGTG
>NODE_46270_length_382_cov_0.996764_g42298_i0
CTTGCCACATATACACAGCAGTACATACTCGTACGAGTATATGCTATGATATACAAGACG
GTATGCAGTATGTACGGTTTGAAAATCGATGAACGTACGTGTAAAATTCTAGGTGGTTTT
CCATCTGGGATCCACTTTACGTGCTCCGCACACGAAGCAGGGGGGTATGTCGTATCTCGT
TGGAGTTATACTTCGTATGCGAACACATGCATATCATACACGCCAGTATAAATCAGCTGA
CCCAACCGCTGATAAGATTCGTACGTTCATCTACTGTAATCAATCTCGTATCTATGCCGA
CCAGAGGAGGGGTATACTGACAAAATGCCTATTGTTTCGGTTACGTATATACCTACATAG
CTTGATGACACGGACGAGTAGG
>NODE_46271_length_382_cov_0.789644_g42299_i0
CACGCGCGCTGAGACACCCAAAGCAGCAGAAGCAGCAGTAGTAGAAGTAGTCCCCGCTTT
GTTGATGGCCTGTCGAGACCAGCACATGACAATGCTTGGTTTGGATTTCGGATCTACTTG
CCACCCAGCACTTCATTTGTTTTCCTTACAGGGCACAAAACATATTCACGACAGTCAGCC
TTTTTTTCGTTCAGCCGAATTCCAGTACTTGTGCCCCTGTATGTACGAAGTATATATATA
ATCGCCTGGGCTAAACCCAGCCTCGACTCGTTTCACCGGGAAGACAACATATGTGGCGTC
TAGGAACTATCGTCTGGCATATCCCAGGGCTTATTATCGATGTGTAGGCATGCTGGTTAT
TACGGGAATCGCACAATGTAAC
>NODE_46272_length_381_cov_177.750000_g42300_i0
CGATATGAGTCCACCCCCCCCCCCCCCGTCCCGCAAGGGATGCCTTTACTCGTCGGTCAA
AACCAGACGTGCTCCGTCCCGGTATTGTAGGGATGCGAGGCTCTATGGTCATACGACTAC
GGCCATGTGTGACATGAGCACGCGCACCCCCTCGCCCGTGCAGCTCTGCGTCACTTGCAA
CCCCTACTTCACTTCGCGGCAAGTGCGATTCCTCCTCGAGGCGGCCACCCAGGACACGGC
TCGTTCTAACCCCCCAAACACACACCCATACTACGCAGTTGCACAACTTTTATACTCCAC
TCCACACTCCACTCTACTCCACGCCTCGGCAGGTGCGAGTCCTCCTCGAGAAAGCCACGG
AGTACATGGCGTGTTGCCCCC
>NODE_46273_length_381_cov_49.051948_g42301_i0
GCCGCCGAACCCGCCCCGCCTCCTTCATCAGAACTCCCGTCCCCTCCTCCACCACCGCTA
TCCTCGCCCGTTGCTGCTGCTGCTGCTGTGGATGCAGGAGGCGTCAATACAGCTTCGAAA
TAGGCCTTGCAAACCCCCGCCTCGGGCTCCATGTCATGGTTACAGAGGGACACACCCGGG
GGGAGGCGGGAGTCGATGCCGTCCAGCTCCTTCAGCAGACGATTTGTCCATATCTGTATC
GTCACCATGCCTAACTCTCCGCAGGAACAGCAGGGTCGGCTTCGGCGCGCAGAGTCCTCC
TTGCGTGTACTGCAATGTCTCCGCGACAACCCCTCCCACACGGGCCAAGCAAATGCACTT
TGAGGAGAGAGCCCCTGCCTG
>NODE_46274_length_381_cov_48.025974_g42302_i0
CCCGGGAACTTCTCCGCCAGAAACCCTTTGGCGGCCTCGTACGTGGTGAGGTACAGGCAC
ATAGCCGGTATGCCCCCAACCAGCACGGCTCCTATGCCTCGATACAGGCCCTGCACGCCT
TCGTTTGCCATTGTCGTTCGAAGGACGTGCGCCGTGTTTTTGAAGGAGCCCCCGTGTGGT
CCCTGGAGGCGCGCCTTAGCCGTGTCCAGCGGGTGACACGATAGCCTCGACACCAGCCCC
GCGGTCGCGCTCCCCAGACATGTGTCCCGCAGCTCTCTGCCATGGAGCATGGGCACTGGA
AGTAGACGTGAGCTCCCGTCCTAGGTGTGGTGTGCTACTGCGAGCTTGCAGTTGTGAGCG
AGCTGTGAGCGAGCTGTGAGC
>NODE_46275_length_381_cov_47.240260_g42303_i0
CCCGCCTGCCCCCCCCCCCCCGCCCCAGGCCTCCACTTTTGCTTGCAAACTCCCCGTCTT
CCCCTTCCGGCCCCGTGTCCTGGTCGGGCGAAGAGGTCCCCGCCAGCAGCCTTGTCGAGC
GCGGCATGGAAAGTCTTCGGGAAAGTGCTTCTCTCGCTGCCACTGCTACTGCTGCTGCTG
TTGCTATTCTACTACTGGCCGGCGGAGAGTTTTGAAGTTGGTGTCTTGTCGGGCACCTTG
GCGGCGAGTTTCGGGGGTTGAGGCCGCTGATAGACGCTACGAATGCCTTCGTCCCTGGGA
GGGAGAGTAGAACACAGAGGAGTCCTCGGCTTGCCTGGAACACCGACATCACCATAGCGA
ATAATCCACACCTCTCCCTGC
>NODE_46276_length_381_cov_46.467532_g42304_i0
CATCATCGCCCTACTCATTCATTATCCTACCGGAGTTGCATAGAAGGGGCAGGAAGGATG
CATATGCCTGCCCGAGTTCCTCAAGAACGCAGGGGTAGACAGCATGCATAGAAGCAGGGC
TCTTTACGGGTCATGACCCCAATCCTCGGGTCGGGCCAGGAGCTTTCGAAATCTCACGGA
TCGGGTTGAATCTGGTCGGGTCGGATCAGGAGTTTATTCACTTTTTCACGGATCGGCTCC
TCCTGTCACCATCACCCGACCCGACCCGACCCGCGAGGTTTGAGTCCACCCGTAAGCAGC
GCTGCATAGAAGGGCGGAAGGCGGAGGGGGGTAGCTTATGGTCGCCTTGCTCGTCATCCC
GCCAGAGTTCCTTGTGAAGGC
>NODE_46277_length_381_cov_41.068182_g42305_i0
GCCTCCTTCACCCCTCCACCAATAAGCGTCAACTTTCGGTCCTTGATTCGGTCCTTGTTC
CGGTCCTTGATTCAGTCCTTGATTCGGTCCTTGGTTCGGTCCTTGGTTCGGTCCTTGGTT
CGGTCCTTGGTTCGGTCCTTGGTTCGGTCCTTGATTCGGTCCTTGATTCGGTTCTTGGTT
CGGTCCTTGGTTCGGTCCTTGGTTCGATCCTTGCATTCCGTCCTTCGGCTCTCACCGCGG
AGGTCGCGACCCACCTGGCGACGACCTCCTGGCCCGTTTGTTGGTCGGGCTGGGCAGGGC
GGCATCATCCCCCGCGGCACGCACTGCTTGGTTGATCACTTGGAGGTCCTTCGAAGGGCT
CTCGCCGAACGCGTACAAGCC
>NODE_46278_length_381_cov_29.688312_g42306_i0
AAAAAAAAAAAAAAAAAAAAAAAACGATGTACAACGCGACTCATCGAGAGCTGGTAAGAA
AGCAAAAAACGAGGAAAAAAACAAGGAAAAAAAGAAAACGGATGCTCTGTTTGCTTCTGA
TACTTGTAGTGGGAGGGGCGATAACTCATCAACAAAGTTTAAGTTTTCGACACCCTCCAC
AGCAGTAAATCGAGCTTCCTACTCCCATGCGCTTATCTATCTCTCTCTTCTCTTTTCTTC
CATTTCCTTTCTTTTCTGTAACGCGCAAAATCGGCCGTAGCAAACCCTGTTCCCCGCGAC
AAGCGGTCGCGTCTAGGAGTACCTTTTCCCCGGCCGGTAAGAGCGTGCCTGTTCCCTCGT
CCCAAACGCCTATTGCGCCCC
>NODE_46279_length_381_cov_23.977273_g42307_i0
CCCACTACCACTACCAACTCCTCCTCCTCCTCCAGCGAGGTCAATCGCAGCAGCAACCTG
CACAGCCTCCCTGCCCAGGACAGCCGCCGTGCGTACTCCAGCCGGCTGTCCCGACGCGTC
CAGGCGTCGCCGGTCACCCTCGTGGGGGAAAACAGCCGCTATTTCGTCACCGTCCTGCCC
TAGAGGGGCGACGGCTAACGCGTTGAGGGCGGCCAGACGAGCACGCTGTGCCGCCGCTGC
GAAAGGAAGGGTTGACCCTGAGGGGTGGGCTTCAAGCCTCTCCCGAAGTTCATCCTGAGC
CCTAGCAGCCTCTACCATCTCCCCCCTCCCGACGTAGAATGCATACAAGCAGTCGAAGTA
GTTAGCCTTCCTCTTCCCTCC
>NODE_46280_length_381_cov_23.292208_g42308_i0
TAATACTTTTTTTCGTTGTTCGCATGTTCAGGTGTTTATAGAATTTCCTTGTTCCTTGCC
GAAGGAACGCTTCCAACGTCTTCACGTTTCCCGTGCCTGGATATACTTGGTATGCTGCGA
TTATTCCGATACACACAATGCACAGCTATTATTAAGCTCGGGTCCGCGATGCAATTATTG
GGGACGTGAAGCTCCAGTGTGGAACCCTAGCCCTACAGCAACATGGGTTCTTCTCAGATC
GCCCCCGGTCGCAGATAAGACACAGCTTCCAAAAGAGGGTCCAAAAGCTGTTTGTTGCAA
GAAAAAAAACACACTCCCTCGATCAAGAAGAGAAGATAAATCCGTGAAAATGTTCGCCTC
GAGGATGACATTAAATAAAAC
>NODE_46281_length_381_cov_17.860390_g42309_i0
GCAGCCCCACGCCTGTCTTCCGTCCAGCTTCTCCTGCCGCTTTGGCCTCCTCGCCCACGT
CCTCGGCCTGCGTCTTGCCCCCCGTCGTAGGTGTTGCTGCTGTTGCTGTCAACGTAGTCG
TAGCCGCTCTCGCCCCCCCAGGAGTTCAGCCTGGTGCTGCCGAGCTCCTTCCTCGTGGTG
GGTAAGTGTATGCTACGTGAGGCCCTGGTGAAGAGTTGTCGCCGGTTTTGCTGCTGTTTT
TGTATTGAGGGCGCTGACGTGGGCGTCGACACGATGAACGCGCCCGTGGCGAAGCAGGGT
GGGAATCCTCCAGCATGGTCCATGGTCCCTTGGCTGAAGTGCCTCGAGGTTGGGTGCTTA
GGGTAGTGCACGCAGACCAGC
>NODE_46282_length_381_cov_17.282468_g42310_i0
CGCCGGGGTTCATGCATGGGCGACACGGGCTGCATAACGCCGCACGATTTAGGCTGGACG
TCGCTGTCCCCCAGAGGGAAATCCCTACTGTTATGGGGCGCTGGTACAAGGGCATGGGGC
TGGGGCTGTTCGTTTGCCTGTGTATTTCTTGGCAACAGCAGTATCAACAGCAGCAGCAGC
TGCTGCTTAACGCGGTTGGCGACGACCCGTTTCTCTCGCCGGGGCCAATGTATGGGAGGG
ATAACCCAGCCCGGGACGAGTCTCGTCCAACTGCAACCTTTGCCCGCCTGGCCTCGGCCT
CTGACGGTGACGGTGCTTGCGGCGAGGGGGAAGGGAGTTGCAGCAGGGACGGCCTCGGGA
GGGACGGGGATAGTGCTTGGA
>NODE_46283_length_381_cov_16.970779_g42311_i0
GGTCGATTGGGGGTTTGTTGGAGTGATGGGCGGCTTTGAGGGGGGAGGGGAATGGGTGGA
GGCGGGGGTTATAGATAAGCGAATCAGTGCTGCTGCTGCTGCTGCTGCTGCTACTGCTGC
CGCTGCGGGCGTTCGCACGGTTGACCATACGCGTCTACTACAGCTAGTACTAGGCGGGTG
TTGTTGATGTGCAGCGGCGCTGTGTGCGCGGGGTCCTGCCCCCCCGCGCCCCCCTCATCC
TTTACGTGCCCGGCAGCCGAATCATCTTTTATTTTATTTTTTTGACTTGGGGAGAGTCAT
GTTGGCCATCGTGTAGATTACTCTGTTCTAGCGGCGCTGCTCTGTGTTTTTCCTTCTTCT
GAAAGGTGGAGATGGTGGGTG
>NODE_46284_length_381_cov_16.392857_g42312_i0
GTAGTCGTGGTCGTACATGGACCAGGGGGCCTTCTCGTGGTCCGCGTGGTCCCTGTCGAG
ATGGGGTGGCACGTCCGGCCTCCACCCCTGCCCAAAGCGCGCCCAGCTCAGCGTGAAGAA
GGTTTCGAGCATCGCCACGCTCGTCGTGTGAAGGTGTGCCGTGTGCGGCGGTGCAGGCTG
GCCCTGCTGCGCCTTCGTCACCTCCCGCTTCAGGTGCATCAGCACGGGCCGAAGCTGGCG
CGCTCCCATCTGCAGCAGGCTATGCATGCGCGCCGCGCGCCTCCGGTTCACAGTGTCGTC
GATCTGGTTGTCGCTGTTGTCCAGGGGGTTCATCACGTTCATGTTCCGGATGGGAAATTT
CCTCGCGCCTTCCTCCTTCGC
>NODE_46285_length_381_cov_12.961039_g42313_i0
GGAGGGAGAAGAGCCCTTGCGTTCTCACTTTTCTTACGTCACGTAACTACTGTCTCTCAG
CAGAGTCGCCGGCGGCGACTGGCTGCCAACAAAAAAAAACAAAAACAAAAACACACACAC
ACACATGGCACGCACACTTGTTTCGTAGTGCTGAAATACGGTACTGCTGTAAACTGCTGT
AGAACGATTTCCAATCGTGTGTGTGTGTGTGTGTGTGTGTTTTTTTTCCTTTTCCTTTTT
TTCCCCCTCCCCCGGTTTTTCCGTGTCCTGGAAGGGGAGTGATTGGTGATGGTGGTGGTG
GTGGTGGTGGTGGTATATACGTGTCGGTCAGTGCCGCGACCCGAAGGCGCACGCACACAT
TCACCGGAAGGGTTGTTAGGG
>NODE_46286_length_381_cov_12.340909_g42314_i0
TGCTCTTCCGATCTTCAAGGCCTCATCACCGCTGATCACATCTTGACTTGTCGATCCAGC
ACCGTGATTCTTCTTGTGCCGTACTGCGTTGCTGCGCGTGAGCTCTGTAGCGTCTGGAAA
GATACAGCCGGCAAGGCTAGCTGCGAGTGAGCAAGACAAGCTGGGGAGACCTGTCTACCC
AATTCGTAGACTATCGCACCGTTCTTCGGGCGACGATAAATAACAGCAGCAACAACAGCA
GCAGCGGTAGGGGTGGGGGGTGGGGTGTTTGCGTACACCAAGCGGAGAGGACCGGAGAGG
ACCGGAGAGGACCGGAGAGGACCGGAGAGGAGCGGAGCGGAGAGCATCGCACCCTTTTTC
GTGCTGCAACGATAGCGGGTG
>NODE_46287_length_381_cov_11.376623_g42315_i0
GGGGGGGGGGCGGTCTGCTTTATTTTATTTTTTCTTGTTGGAAACACTACGAGTATGTGC
GTGCGTACTACCTACTTCTACGGTTCTGTGTCGATTCGAGTCGGGTCTGGCGGGTCTGAT
CGTTTTGTGTGTCTCTTGTGTTTAAGTGAATGTTTTGGTGTTTGTGGTGCTCATATTTTT
TCCATGTTGCGTCCCCCCCCCCCCCCTCTCTCTCTACAGCTGTCACATCCCTTTCTTTTG
ATATTTTTTCTTTTGAAGGGATGTGTGTTTTTTTCTATCAGAGAGCGCCGACGAACCAAC
CGGCGCGCAGTTATTCCGTCGTTTTTTGTTTGTTTTTTTTTGCGCTCGCGGCCGCTCTTG
TAACGCTGGCGCAAACAGAGG
>NODE_46288_length_381_cov_10.370130_g42316_i0
GGAGGAGCCTCCGTCGATGCAAGGCGCCTCGTTGCCGGCTCGGCTAGCGGTGCCCCAGCT
GTTAGCGTCCCCCGTGTCTCCGTCCGCTGGGGATAGCTTGAGCCGTACGGGGCCGGTAAC
GGCAGGACCGAGAGGGAGGGTGGGCGCCGCTGCTGGTGGTGTTGGTGGTGCCGCGGGAGA
CACGGTAGACGCCGGGGTGGCGGGAGGACGCGTGGACTTGACCCTCTCCGCTAACTCCGC
CATGCTCTCGCCGAGCGCGGTGATGCTGTCTCCCGGCACGGACTCCGACCGAGGTTCCAC
CCCGTCTCCGGGAGCGCTGGCGCGGCCAGAGCTGTTCGGGGTGGGCATCGGCGCCGCCAC
CGTTGGGGAGGGAAGGCGAGG
>NODE_46289_length_381_cov_10.061688_g42317_i0
CCGTAGTAGTGCGATCACGAGGGCGGGAGCAGGGGGAAAGGAGGGGACGGAAGCCAGGAC
TCCGCTGCCTCAGGCCGCACTCAGGGCAGCAGCACCGGCCTGAACGGCAGCAACGCTACG
GGAGAGCGAATCGTCAGAACCAAATCTGCCAGCTCAGGAGGAGGGGGGGGCGGCGGCGGC
AGACCCCCGGGCGGGGACAAGGACAGGGACAACCCCGGTCAAAACGCCCCCACAACCAGC
CAACAACCCCCATCTTCCCCTCCCAGCCAACCCTCGGGCCAACAGGGTAGGTCTATGGGG
GGGGAGGCAAGGCGTATTGGTGGGAAGGAGGTTGATGGTGAACCATCGGGGTCTGCCACA
GCGGCGGCGGCGATGGTGGGC
>NODE_46290_length_381_cov_9.879870_g42318_i0
TGACTGTTTGCGCGAGGATCATGCCTTCCCACAAGACCTTCCGCACCAAGGTGACCCTTG
GCAAGAAGATGAAACAGAACAGGCCGATCCCTCACTGGATCCGCCTGCGCACGGACAACA
AGATCCGGTACAACGCCAAGCGCCGCCACTGGCGCCGCACGAAGCTCGGCCTGTAGAGCG
CTCCAACGAGAGCGTGTACTGCATGCGGAGGAGATGGAGGCGGAGCACGGAGCCAACGGT
TATATCCCAACGTCTATATATTCCGCAGCGATTTGTGTCCTGCTGCTCTCGTAGTAGCCG
GCTGCAATAAAAGCAGTGGAAGGGTTTTGGGGGAGGCGTTTTTTTGCCTCGCCTCTGCCG
GGCGGGCGGAAGCTTTCTGAC
>NODE_46291_length_381_cov_9.782468_g42319_i0
GTCCACCAGAACATCGCCCAAGTCGCGACCAACCTCAATCAACATCGCGATATCTCAACA
TCGCGAAAGTCTCAAAATATCTCAACATCACGACATCGCGATGTTTCGACATCAGGTATA
TGATATACATCGCAGATATCACGACATCTCAACATCGTGATATCGCAAATATAAAAAATC
GCGACGTCACGATACAACACAGAAAATCGCAACGTCACGATATGTATATATCGCGAACAC
CACCATATCGTAAAATATCGGGATATTATATCGCAAAAATATCGGGATATTATATCGCAA
AATATCGGGATACATCGCAAAATAATACGATATCGCAAAATACCGCGATCCATGTCGCAA
AAATAATCGCGATAAATCCCC
>NODE_46292_length_381_cov_9.237013_g42320_i0
TATCCCCCGCCGGGCCTTCCGATTGGGTGAATCAGATGCGGGGGGGGTTCCGCCGCGTCG
GGCGGGTTTGGCGGGCGGGCGGATTTAGATGGGCGGTGCTTTTTTGGTGTAATTTTAATA
GTTCATGCAAGATGTCGCGGCGGCGGCATGAGCTTCTTGTGTGTCTTTTTTTGTTCCGGG
TCCCTTTGTCTTTCTCTGGTGGTTGGCTCTTCATACGCTTGTCTGTTTTTTCTCCTTGTT
TTAGGCTCTTTTGCTCTGCTTCTGCTACTGCTTCGCGTTCGTCTTCCGGTTGGCTCCTAT
CTCGTTATCTCTTCTGATTTACGTACGTATCTTTTCTTCTTTTGCTCTGCAGTAGGTGTT
TGTTTGTTGTTGATGTTTTTA
>NODE_46293_length_381_cov_7.762987_g42321_i0
TAGTGCCGGTTGAGCTACGTATAGTGCCGGTTGAGCTACGTATAGTGCCGGTTGCGCTGC
GTATAGTGCCGGTATTTTTGGCTGGCGCATATACCGGCACTATAGAGGGACCACTATACT
GCCGTAGCCATCTCCCTATTAATAGAAGTTGTCTCTCGCGGGCAGAGCGATCGACATAAA
TAAGTCATCACACACAACCCGCAAGTAGCACATATATACGTACGCGCGATCGAAGTATCT
CACACGCAGCTTCTTGCAAAGACGAGTTTCGACGAAATCCTCGATCTCACAGGTGATTGA
GGTGTGTGTGTGTTCTAAAAATAAATCAACATTTTTTTTTGAGACGGACCCCTCAAATTT
GGCGTGGAGTATTCATGTGGC
>NODE_46294_length_381_cov_7.535714_g42322_i0
GTTCGCTCTGCTGTCGCTCCCGGCTCGCCTTTCCCTGACGTCACGAGGCAGGGTGACGCG
TTCTCTTGTTCTAGCTTCCGGGACAACAGAGGTGGAAGCAGATATCACGGACTCCGCGGA
CTCCGCAGCGAGAGGCAGCACGGTGCCCACTAGGGGTGTTCCTCCCATTGTAGTGGTGTT
TTCCCCTGGTGATTCGCTTTGGCTGCCACCGCTGCCACCGCCACCGCCGCCACCACTACC
ACCACAAACAACGCCACCAACCACACCACCAACACCACCAGCACAAGCACCAACACCACC
AACACCAACACCAACACCACCACCACCACTATCGCCTACAGACCCGGCTTCGTCGCCAGC
GGTACACATAGTGGCACTGAG
>NODE_46295_length_381_cov_6.857143_g42323_i0
CCTTAGTCTCGCATTGATGATACCTGCAGCTAATACACGGCAGTATGCGTACACATGCAT
ATAGGGTGTCCTGTTTTCCGCGCTGCTGCTGCTGCTGCTGCTGCTGCTGCTACTGCGCCT
CGTAACCGTCAGGCCGGTCGGGGTCTGAATGTTTTGTGTTTTTCGTTGAGGAAGTCAGGC
GCGTTCAAGCGGGTACAGTCTCTCTGGAATTATCGCAAGCTGGTGGAGGCGGGACCTCCC
GTGCGTTTTGACGAGTGGGCTCTTTCTTTGTCTGTATACACCTCTGCCTCTATCCCTTTG
CCTTTGGCTCTCTCTCGCTCGCTCTCTCGCTCGCTCCTACACGGTCACCATAGCTCCACC
GCCGCTGCCGTTGCCGTTGCC
>NODE_46296_length_381_cov_6.438312_g42324_i0
CGAAACAGATCCTCCAAGCTTCCGACCGCACCGACACTCGGCTGACGATCGGTCGCCGCC
GGAGGCCGATGCGGAGGGTGCGGCTTCTCCACCGCCCCCATTGTTGGTATCGGCCTCATC
ACCGTCATTATTAGCATTACGGGCATCACCAACATCATCATCATCATCGTCATCGTCATC
ATCATCATCAGCATCATCATCATCATCATCGTCATCATCATCATTATCATCACCACCATC
ATCATCGACATCACCACCATGGTTGTCAGAATCGCCGATTCCGACCACGAGACAACAGCT
CATACGGTCCTTGCTTCTCGGGGCCGGGGGGCTCGCTGCCGCCGCATTAGCCGCCCCTGC
CCAACAGGCAGTAGCAGCAGC
>NODE_46297_length_381_cov_6.074675_g42325_i0
CCCCCTTCCCCCTCCTCCCCCTTGGCTCTGCTCTCTGATAAACATGGTGACACGTCTTTG
GCGCTGTCGCGATGCGATGTCAGGCAAGGCAAAAGGTGAAGCGAGGCAAAAGGCGGGGCG
AGGCAAAAAAACAGAAAAAAAAACTGTCTATGAATAGCAAAGGCGGCTAGTAGGCGGAAG
CAGCCCAGCTATTGATAGTATACGTACGTAGTGCGACGGAGTTTCGACGGACAATATCGG
CCGATGCTACCTTCTTGTTTTGGTGTTTTTGTTTCATGTGTGCAGTGTATGATAAATGTA
AGCTCTACTATTATACCGTACGATGGTCGTGCTTATCGAACTTGAAATATTCAATAAAAG
AAAATTCTCTGTTAAAAAAAA
>NODE_46298_length_381_cov_5.928571_g42326_i0
GAAAAAAAAAAAAAGCATGCGCGCCGATTCGATGGTGAAAAAAGAAAGAAAGAAAATTAA
AAGGGTGGCACCGCACCCATGGTACAACGAAAAACGAAAGCACCAATAAGGAAAGATCAA
GCAAGCAGTAGTACTTGGCACATATAATACATGCCACAGCATACGCTTCACAAACAAAAA
AAAATGTGATTGATTTATATGCAGCGTGAAGAAGATGTAACACACCGACATTTTGCCCCA
CACAGCTCACACGGGGGGACGCTGTCGCCGGATTTCGCTCCTGTTTGATGACGCTTCACG
CCCCCGCAGTCACCCAGATAGCTCGGGGCCACCACAGCCAGCACCCCCCCCCCCCCCCCC
CCCCCCCCCCCCCCCCCCCCC
>NODE_46299_length_381_cov_5.730519_g42327_i0
GTTGATGCTGCTGCTGCTGCTGCTGCTGCGGTTGATGGAGAGCAGGCCACTTCTGAGGAA
GAGTCGACGCCGCCGCCGCATGTAGGCGACGCCGAGAAGGCCGAGGAGGAGAAGCCCGCG
GGGGCAGGGGAGGCAGTGGACGCCGGGACGGAGGCCGGGGCGGAGGCGGGGAGCGCCGGT
CCCGGAGAAAGCGGGGCCAGCGACGGCGACAGAGAAGAGGTTGCGGCGATGCGCGTCTCC
ATGATGAAGAAGGAGTTGGACGAGCGAGGCGTGGGGTACAGGGGCCTGCTGGAAAAGTCC
GAGTTCGTCGAACTTTTAGTAGACGCGCGAGCCCGCGGTATCACCGCCACCGCCAGTGAT
GGCGGTAGTGGAGGCGGTGAT
>NODE_46300_length_381_cov_5.532468_g42328_i0
AGTATACTTACTCGGAGTATCGAGTATACTCGGAGCATCTGTGTAGCCTTGCTCATATGT
ATTATAGTGTAGCAAAATACCATAAGCAGAAATGTACTGCTTGCTTTACTACATTAATAT
GCTGTATACGACGTACTGCTGCGAGGAACAGCAGTGTGAGAGCGCGTCTTATCCCTGTTC
CATCTGTAAAGCCCGAGCGGAACGGAATGAGATTATTCGAGGTTGTTCGTTCCAAGGTAA
AAAATGGGTTTTGGGTCCATGCAATCCTGGGCCTCGCCAGCCAAACCATCACGAACGGTA
ACCTTCTGCACATGCTACATGCCACACACAACCACAGTGTTGCTCCGAGTTTTGTGTCCA
CCTCCGTCTACCGTTGCGTCC
>NODE_46301_length_381_cov_5.061688_g42329_i0
TCACAGTATCTCGGTATCCTTATGCCGTCGGTTTTGAACCTCGGCGGCTTGTGTCATGAA
CTGTGCGAGCAAGGCGTCTTCACTATTCCGGACAGATACGGCCGAGTTGAAAGTACGAAG
GCCCCTCTGACAGAAAAATCAACGAGCCCCGCCTCCCGTGTGTTATGGCCGCTCTATAAC
ACTCCTATTCCTGGCACTGCTTCTTTGTGGTTGATCTCCGCTATCCCCTACGCTCCTGAC
TAAAATTGCGCTCGAGTTCTAGGCACGAATGCTCGACCTTAGACAAAAAAGAACTGCACG
AAACTCCCGTTGTGTTGTGGCCGCTGTTTGAGCCTTCTTATCCTCCCGCCCCTTCCTTAC
TGATGGCTCTCCACTGGTCCG
>NODE_46302_length_381_cov_4.321429_g42330_i0
CGTGGCTACCTGCTAGACCACCTGGGCGACTGGTACGAGTACTCGTAAGCCGGCAACAAT
ACACACTGTCAAATATACGGTTGTTTACACATATATACATGACATGATGATCACACACGA
ACCGCCTTTCTTTACCGCTGGGCAAAAAAAGGTTGGGTTCGACTTTCCAAGTGCAGTATG
TGTGTTCTTTTATGTACCCGTCGACATCCAGCATCCAGCACACCCAGCAGTGTCCGTGCC
GATTCTTCATCCTAGAGAGATACCAGTTCTTCTGTGGTCACAAAACTAAGACGCATACAT
GCTACGTTGCAAGTCAGTAAGCAGAGCAGACAAAAACCAAATTGGCATTGAATGCCATAT
ATACGACAGGCACGAACGAAC
>NODE_46303_length_381_cov_4.220779_g42331_i0
GGGACCATGTATAAACGGCCAGAACAAAATGACGATTTTTTTGATCGTATCAAGCGACTA
CAGCAAGGAGAAGAGTGCGCAGCATAACAAATACCAGTAGTAGTCTTTGTACGTAAACAC
GGGTAGTACCGGGAGATACGAGTACGTACTGTAGTTTGTTTTTCGGCGGTTTTGTTTTTT
GTTTGTTTTGTTTTGTTTTATTTTGTTTTGTTTTGCTTTGTGTTGTATGTTGTTTTGTTT
TTCTTTGTTTTGTTTTGTGTTTCGTGTTTTGTTTGGTTGTTTTGGTTGCTTTTTTTTGCC
GAAAATATTATCTTCCCGGAAAAGTAGTGTTGTCCTTTGCGGAAATTCCACAACTGTACG
AATAGTGATGGTGTATAGGTG
>NODE_46304_length_381_cov_4.162338_g42332_i0
TCGCGTTCAGCCCATCACAACACCACCAAACCCGCACAAAAAAAAAACTAATACGAAAAA
CTATACCGTGTACGTAAGGAAAAGGGAAAAACAAGAAAAACAGTGCGTCGCCCGTCGCGT
GTGATGCCCCTCCCCTCCTTCGTCTCTTCCCCTGAAAACATCGAACAACAATAAAAAAAA
ATAACACGCACGCATCTCAAGACAACCAACAGCACGTCCGTCGAATTACCCCCCTCCTCC
TCCTCCTGATACATGCATGAACGCGTGCGCACACGTGCCACGTGCGCACAGGCACGCACC
GGGTCTGCCTCGAAACCAGACGACGCAAATTTCGTGCGGTCCTCCTTCTCATCTGTCGTC
CGCTCTGCCTCTTTTCGCATC
>NODE_46305_length_381_cov_4.133117_g42333_i0
GTTGTACTCTCTTTTCTGTTTCATGAGTCGTGCGGGGATTCCACTGTTCACTCCACGTTG
CGGTTACGGATCGAAGGGATACATGCCACGACACGAGTAAAGGCGATCGATTGCGTGAGC
TTGGCAGATGACAAGGGGAGGAGGCGAGTGGGGAATAGGTTAAGGAGTGAGAAGCTGGTT
GCAGATTTATGACACAACATATCGACGGGAGCCCCCCCCCTCCCCCCACCTGCAAACTGT
TGGCGTGAATATTCCTGTTGACAATTGACCAATGCAGCACACCCCGCAAGGCGTCGACAT
CCTCTTCATCCGTTAGGCCTAATGGCAGGCTTTGTATAATGTTCCACACTAGGATGTTTT
GAGGACCACACATTATTGTGC
>NODE_46306_length_381_cov_4.061688_g42334_i0
GCTTCACAAAAACAGGTACAGCCAGCAGTAAGCTCGAGCTTTGTAGGAGTATGAGCACAT
ACTGCTGTACTTCGAGTATGTAGAAGTACGAGTACGCACGCTCTGCGATGCAGTGCTGTG
CAGGGCTAAGTACTGCTGGTATGTGCGTCTCACATCACGGTTTTTAAACTCTGCTGTACG
TTTTTTGTGTTTATTCATGCGCGTGTTGCAACTACTGCTGCTGTACTACGAGCTGGGCCA
GCCTTAAAACGGTTTAAACGTCGGATTGGCGATGCCTCCATCAATTAAATAAAATTATTA
TAAATACGTCAGCTCAAATAAAAAAAATTGGACTTGATTTTTGGACACGGGGTAGCTCAT
GCACTCATCGACTCAATTGAC
>NODE_46307_length_381_cov_4.042208_g42335_i0
GGGGGAGACGATAAATATCAAGCAGCAGTCACAACCAACTGCCTGTCGTGTTCGTAGTTG
CATATACAGCCCAAGGTTACGCAGACACATATATAGGTGTTGGTGGCGAAAAACAAACCG
TGGAATCCATGTTCGAAGCGGGTCGCTCAAGCTATTGTAGAGGCTGATCGTATGCATATA
CTATGACATGGTGTTTGTCCAACGCCGCGCGATTTCGCTATAGGAGGTGCAGGGAAGTTT
GTGTGTGTGGTTTCGGCCCGTCGGGGCTGAGCAGCGTAGGACACAAAACGCCACAGCTGC
GAGGTCTCGTCCACGTCGTCACCGCCGGCTGAGCGCCGCACACGACAGACATACAGACAG
ACAGACAGACATAAACATTTC
>NODE_46308_length_381_cov_4.009740_g42336_i0
GCCACGTTGGTTGCCAGCAGGGTCTCCGTATCTGGCGCGGGAGTGCCCATTTTCTCCAGA
TTCGCCTTCACCTTGTTCGGAGATAATGACCCGTTGTTCACATAATACCTGCAACAAGGG
GTCGAATCACAATTTCGAGGGCAGCAAGACGCCGGTTTACTGCAAGCAACATGCGAAGGA
CGGCATGGTGCGCGTTCGAAACCGACGTTGCTTTCATGGCACCTGTATGAAGCGGCCGTG
TTTCAACGTCGAGGGAAGCAAGACGCCGGTGTTCTGCAGGCAACACACAGAGGACGGCAT
GGTGAACGTACGTACCCGACGTTGCTCACATAAGAGTTGCACGACGATCCCGACCTTCAA
TGTGGAGGCCAGCAAAACGGC
>NODE_46309_length_381_cov_3.909091_g42337_i0
TTTTTTTTAATCAAGTCCCGAAGGGGATAATCATATTATTAAGAAGTACGTACGTACCGC
TCCTGTCCGAAAATATAAGGACCTTCTGGGTATTCATGTGCAACATCCAAACGAGATCCT
TACATTATATTTCTTTGCGGACACCAGAAGAAGAGCGGTATCAGGCACACCGTGTTTCGA
CCGTCCAACCATCATATAGCTCCAGCATATATTACATGTATTTATAGAGATACAGTGGCG
TTTCGCCTTTTGTCTCGAACGCTCCTGTTGGCGTACCGTGCTCCACCTCCTCCACAACTC
CCTCCTCCTCCTCCTGCAACTATTGTATACTACTTACTCTACTACGTACCCGCCGATCAT
GGCGCCTATCGGCAATCACCC
>NODE_46310_length_381_cov_3.860390_g42338_i0
GTTGGACTAGAGCGGGCACCATGGTTCAGTACAGCAAGGAGATCGAAGGCGCCAAGTGTG
AGTTTCTTTCGTACATTCGTGTTCGTACCCTGCCCTGCACTCGTACTCGTAGAGAGCAAG
TACGCCGTGAGCTGGCAGTCACCGTAAGTACGTGCAGTAGTGCGAAGAGTAGCAGCAGAT
CAGGAATATGACAGTTGACAGCTTCAAAAAGTGTCCTCTGTTGTATTCGTCGACGCCGCT
CCCTCGCCAACTACTGCCGTGCGGTTAGCAAATCACAGCCGTGCTACGAACGAGTACTCG
TACTTCGTTTTAGTGGGTGTCTGGTGTATGTCGCGCAGTTATGGCTGCCCTGAGTCTCGC
TATGATACCCTCCGAGTATCT
>NODE_46311_length_381_cov_3.853896_g42339_i0
TCATGCTTTCGTATTGATGCGCATCTGATCGTCCCGAAATACTTGCTTGAGATGTTCGTT
TCAATAAAATGGAGAATTCGCGTCAGATGAGTATCTCCTTTGCGACGGAACAGCGCCCCC
AGCAGCCTAACCAGACCCGTGTCAGATGGCGAGCGAGCGAGACCGCGAGGACGAACAGGA
GATTTTGATAGAGACTAGTTTGTCGTTTGACCTATCTACTCCACAACAGGGTATCGCCGC
ATTCGACCTATGTTTGCGTCGACAGCGGGTCTTCGCGCCTACAATCAGAAACAGTACAGC
CAGGGTATATTTTGGACAGAATCGCGGATTCTGGTGAAGAGGGTGGCATGATTATTGTTC
GCAGTCCCATAAGTATCCGTG
>NODE_46312_length_381_cov_3.782468_g42340_i0
GTTTGATGGTGGTGGATAGAGGAGCAATCGGTCGGCAAACATGCTGCAGCATGCTATCGT
CAAGCTCCTCTTCGGTTTTGACGAACCCTGATAGCCCTACTCGTAGACCTTGGCTCCTCT
ATCTACATTGTTGATGATAGAGCTCGCTCGCGCGATGTTTGCCTACGTCAGGTGTGAAGG
AACCCGTGAAAGCATGGCGCCTGTGTCTGTTGTTGTATTAAAAATAGTAGCGTTTTGTCT
GGTTTGTTTTTGTTTTGTGTCGTACGTACAGAGACGTGTGCTGGTACGAAGTATACAGTC
TGGTACACAACGTAGAGAGACGAAGAGGTCGAAAGCACAAACAAACCGTGCGATGTCGGG
AGGAGATAGAGCGACGTCGGG
>NODE_46313_length_381_cov_3.759740_g42341_i0
CGTTCAATCCTCACAGCAGCAGCATGAAATAAATAGTTTCTGCCAATGTGTTGCGTACTG
TTCGGAAACCAGCTTTTTTTAAAGTATGCCCCGATGCCTTCGCTACTCCAACACCCGTTG
AGTTCTTTGATTGTCTCCTTCGTCCAACCTCATCCAGTGAGAGTGTATGGATTATCCCCC
AGCCGATCACGTCTTCCTCGTATATATCATCATACAAACGTTTTCGATCGTACCGTTCCA
ACAAAAAACACATTTCCTTCGTTTAATTATCTTCCACTTGGTTGTGCGACATGTCTCACC
AAATAATTGAAAACTATTGAATGCTTACGAAGCGCACACAGCAACCTCAACTGCTGTTAT
GTACGAGACCCTCGGCTTGGC
>NODE_46314_length_381_cov_3.607143_g42342_i0
CATGGCACAAGCCAAAGTGGGGAGGGAAGAGGAGAGAGAGCCTGCTGTGTGACACTGGAT
CCGTATTACGACTATGATACGGGGGAGAGAGAACGGAGGGCGAAGATAATAAATGGGATG
AAACGAAAAAAGTCAAAATATCGATTTTTCATTTTTTGATGTATTTTATTGGACCACTCA
CTCTCCATCTTCATCCCCTGGCATAACCGCATGTTTTCTTGCTGAAACTAAACGGAAAGT
GAACATTTATTGGGTATCGATCTGATTTATCGGTTTATAGGTGTCGTGTTGATCCCGGGT
TTTGTTCGACATCCATCAGTAATGGGCATGAGCATGAGGACGGGTATATGAGCATGGGCC
TGGCGACTGACACGAATTAGC
>NODE_46315_length_381_cov_3.584416_g42343_i0
ACCGCCTGAACCACCAAATACCCCCAGTTATAAATGTACTTCGTACATATGACCGACTTA
CTTAAGAGTGTTTCCGGGTAGACATCCATCTGATGGTGCGTCACTGCTGCTATGGAAATC
TATGCACAATTCGCGACAAGACACAGCAACAACAACAAAAAAAAAACAGGAAAAAAACGA
GCGGCTCGGAACGTCGACTATAAAATGAAACTCCAGAGGGGGCTATGACAAGAGTTCTAC
TACTAGACGTACTGTTCGGTTCTCACTCAGCAGCCGCGTGAGGAGTACCGCTGCGCGGCG
GCTATGACGGCGGGCTCGTACAAGTCCATCGAATGGTCGTCCACCATACGGTTGCTCAGC
CGGATGCCGCCCTTGGACAGC
>NODE_46316_length_381_cov_3.496753_g42344_i0
CGAGCCTTTTTTTTGTCCGCGTTTTAACGCTGAAGTAATGGTTCACGCTAGCTTCGGAAC
GAGGACACGAAACGTCTTGATATTCGTCGCGTTTCTCGCCCCAAATGACGCCGTGATTCT
TAAGTTCTTGCGTGAAACAGGATTGACGGGAATTATTTTGCCCCAAAATCTAAAAGTGGC
GGAAGCCGTGTATCGTTGCGCGCATGTGTACTTTCCCCACTTCCCACTGGTCCTCACGCG
ATTTTGATGGAAAATCGCACCAGCCTCCGGCTTTATCCCCACGAGCTAGCACCTCAACGA
ACAGAGACAACACATTGGCGGGGAGTTAGTCGCGCTTAAGCTTTTACTTTGACTAAGACC
ACAATTTGGCTATAGATGTAT
>NODE_46317_length_381_cov_3.474026_g42345_i0
GCGGGAACCCATCACCCCTCGGACGGATAATCTCTACAGATATACCTGACCATTTTCTAG
ATCGACGCATGTGTAGGTAGAGGTGCACCTGCATACAGGCCATTTTCTGAGGGTGGTCAC
TTGAGGAGCTCGATACTACCTCACCCAAAACATGATTTTGGAGGAAACTGCAAGTGCTAC
CCAATGAACAATTCCGCATAAAGTGAAAGATTCTGCCACTCAAGAATGAAATTCCGACGA
TTTTGGGATAAGAAGCCCCCCCCCGTCATTCAGAAATCGTTTCAGCCAGAAAACGGTATA
CCGTATACCTCTATCGTAGCAAGCGTCGAATCGTCTAGTTCCTCGCCTGTCGCTGAAAGA
GGTTAAGGGTCGTTCTTATCG
>NODE_46318_length_381_cov_3.457792_g42346_i0
CCTGATATCACCCATCATAGTAGTACCTGATATCTGCGCTACCTGATATCGCAGTATGTA
CGTAGCGCAGATCGTTTTTTTTTTATTTTCTCGATTTTTGTTTTTGCAGAATAGTAGTGG
TTGAAGAACATTGTCGATCGAAGAGCATTCTTCGAAGAAGTGTTCTTTCGCTTTTCCCCC
CCCCCTTTTTTTGTCCTTCTTTTTGTTTTTGGTTGCTTTTGGGGGGCTGTAGCCGTGTGT
GTGTTACTTTCGCTGGCACGTTTTGCTTTGGTGTTGTTTGGTTTGGGTTTGATGGGCGTT
GTTTTCGGTCGGTCGGTTTTTGTTTTTGTTTGGTGGCGTTCAGCAGTGGAGGTTGTTGGG
ACTTTCGAGTGCGAGCGATTC
>NODE_46319_length_381_cov_3.448052_g42347_i0
CTCACCTAAACACTGATTTTGGAGGGAACTTAAAAGTGCTACACGATTAGGCAATCCCAT
GACCGGGGTATACTGTAAGAAATATTGCAGCATCAGGGTGAAAGTCCGACGATTTTGGGT
TAAGGAGCCCGATCACTCAGAAAACGTATCAGCGAAAATAATGTATACCTCCTCTATCGT
GTAGCACGCGTCCAAGGTTTTCCTCGTTGATTTAACGTAGCCTGGGCGGTATCATATCTG
GTCGTCGGGTAAGCGAGCCAATCACCCTCGCCTCAACGTCAGCACGGGCTGATAGGCACG
CAACACTCTCAATACACAACAGTAACACTTCTTTGAGGCGGCACGTCTTAAACAAGTGTG
TTCCTCGGTCTACAGCTGCCC
>NODE_46320_length_381_cov_3.370130_g42348_i0
AGCTTAGGTAGGGGACCCAGATGGTCGTTATCGTGATGTGTCCGATGTGTGACATGCATG
TTGTACAGTAGTGCAGTATGTGGTAGAGGTGCACCATTTTTGCCTTCTGAGGGTGATCGC
TTATCTCATTTAGAACTGCAGTCCCGATGTGGGGACAAAACACTTGGAACTACATAGAGT
CAATATTTACTGTAGTTCTGAGACAGCTAGTGCAGTTCTAAAAGGGTTAAGAAGCTCTCT
ACCTCGCCCAAAAACTGCTTTGGAGGAAAATGTAAGCGCTACCCGACCAAAACAATCCCA
AGGTCTCGGCGTAACATGAAAAATACTGCAACACGAGGATGAAAGACCGACGAGTTTGGG
TTAACCCTTTTAGGACTGGAG
>NODE_46321_length_381_cov_3.357143_g42349_i0
CATGCCGTCCTCCGCATGTTGCTTGCAGTACGCCGCAGACTTGCTGCCTTTAACGTTGAA
GCTCGGCCAGGTTTACGAGGCCGCAATCAAGCTAATACTTGACAGTTTTGTTGAGGCGTG
TCTCTCGTGCAGAAGTGTTGCGTCAGGAGGGGGGAGGGGAGGTCCCCTTGATCGTGGTGG
GTGGGTTCCAGAAGCAAAAACACCAACCGCAGCTGCAACGAGAACGGCACCAGATACGTT
TCCTCCACAGCGATCAGATCCAGGGCAACGACAGCCTTCGTAATCGCTGCTGTTCACAGC
CCGCAATACCACCGCTCCCCCGTTTCTGTCTGCCTTCCGCAGCCTCTTTTGCGCAATATG
TCGTGTTTGTCCTGACGTGCT
>NODE_46322_length_381_cov_3.311688_g42350_i0
CCCAGAGGCTCGCTGTTCAGAGAAGAGGAACTGGATGGGGCGCCACTGCCGTTTTGTGGG
AGAGGGTGGGAGCCCATGGCGACGGTGGCTGCTGCTGCTGCTGCTGCTCCGGTGGTGGTG
GTAGTGGTGGTGGCGGCGGCGGCGGTGGTGGTGAGGGTAGCCTTCATTTTCGTTGCCGCT
GCTGCTGCTGCTGCTGCCGCTGAGGTCTCCATGTCGGTCCGCAGGGCGTCTTGGAATTCC
TTGTCCTGCTGCTTCCGGAGGCAGGTGAAGTCGCTCTCCTTCGCTGATGGGATCGACTGG
GATCCGACCGCGAGCATTTCCAGCGCCCTGGTCATGTTGGCATGGTCCTCTTGGGGCGAC
GGCCTCGGACCGGCCCACGCC
>NODE_46323_length_381_cov_3.243506_g42351_i0
GGGGGGCGTACTCATTTGTTGCTTGCCTTAGTCATTTGACCATTGACCAGGGGGGGGCGG
GGGGGGGGTACTCATTAGCCGCATGTCATGCAAGGTGACCACGCCACCACCAACGACCAC
CAGCCACCACGGGAGAGTGTGTGTGTCGCTGGTTTAGTACAAAGGTTGAAAAATATGCGT
TTGGGTTGTTGGGGGTGTTCGCTTGCGGTAGCTACGGTCAGAAAACGGTGGCGGCAGTGG
TTGGTGGTACGTAGTGGTGGTGGCAAGGTCGGGGGCGGGGGCGGAGGCGGGGGTTTGCAC
GCTCATCTCATGCATGGCCGTAGTCGTACGGTCAAAGACCCTCGCATCTCTATGTACAAT
GCCGGGATGGAGCACGGAGGG
>NODE_46324_length_381_cov_3.162338_g42352_i0
GCAGGCGTGGATGCGTGACTACAGCGCTAACCGGACCGCTTTTGCGCGCGCTGCTGCAGG
CGCTGTTGCGGACGCTGCTGCGGACGCTGTTGCGGGCGCCAGGGCGGGAGAGGGTGTGCC
CGACACGCGGATCGTCGCCGAATCCGAACACGTCGACGGTGACCTGGCAGAGTCGAGGGT
GGTGGCGTACAGGGCCCAACCAGACGCACGGGTGGCTTCGGGGCAGGTCGCTCTTCAGGC
CGAACGCAGGGAGCAGGGCAAGGGTAGAGGTGGTAGGAGGTACCCTTCTGCCCCGGTGCG
GGCAGCGAAGGGCCGCGCGCCGATCTCGGCCGAGGTATCCCGACACACGCGTAGGCGTGC
CCCCTTCGATGGGGGCTCCGA
>NODE_46325_length_381_cov_3.090909_g42353_i0
ACGTACGCATCGTGCACCGAACTGAACGCGGAGCGCAGTAAAAACAATATGCATCCCGAC
GGTCGGTCGCCCTCTGAGTGGCCGACCCAAACGTCATGTTTACAGCACACTTCAGAGAGT
CCAGTTAGGCTCTAGAAGGTGGCCCTCTCGGCACCGACATTTGCTTACGCTGTGACGCGA
TGCGATCTGATACAATACGATGCGAAGCGATGCGATGCGAAGCGAGGCGGTGCAATGCGA
TGCGATACGACGCAATACGATGCGACGGGATGCGAGACGCGATACTATCTGCTGCGATGC
GACTCGTTCCGATGCGGGCCGGTTCCATGCAACACAACTTTGATGTGATTCCATGCAACT
TGATGCGATGCGATGAAACTT
>NODE_46326_length_381_cov_3.087662_g42354_i0
GCGACTCGCCCAACACCTCCCGGCGCTTCGCGCTTGGTGCTAGCAATGTCTGCCTGGTCC
GTGAAAACCCGACATGCTCCGTCCCGGCATTGTAGGGATGCGAGGGTCCATGATCATACG
ACTACGGTTATGCATGAAAATGAAGCACCCCCCATTCCATTCATTATCTTCGCCCTTCCC
TTCTCTCTCCTTCCTATTAATAGTCGTAACTCAGATCTGGGGTCACAAAGTAGGCTCCTC
TCCCTCCTCCCCCACTACGGTTCGTGCCTTTCATTTTTATCGCGAGAAGACTTCAGCCCT
ATCTTGCCTCGTCGACTCGCATCGAATTGTGCCTACCCACGCTACTATTACGGAGGACCA
TAGTAAACACTAGTAAGTAGG
>NODE_46327_length_381_cov_3.068182_g42355_i0
GGGGACGCGTGCCACGATAGGGGTATAGTACAACAACACTTTTTTTTTGCCTTGTAAGGC
AAATATTTTCTGAATGACCTATTAAAGGCCCTCCTTAACCCATTCAGAACCCTCCTTAAC
CCATTCAGAACTGGAAAAAAATACCCCCCACTAATTCCAAGAGGTTTGTCCCCAAATTCG
TTTGACCAGTTCTTAAGGGGTTAACCCAAAAATAGTCGGATTTCCATCTTATGTTTTCTT
GCAATATGATAGGTTTCTTTGTATACCAAGACCAAGGGATTGGTCATTGGGTTGCTCTTT
TTTACGTACGTGGCTTTTATCAAAAATCAGTTTTGGGGTGAGGTGTAGGGAGCTCCTATA
CTAAAATCAACATAATCAAGT
>NODE_46328_length_381_cov_3.061688_g42356_i0
CCTAAGATACCGAAGGCATCGAGCTACGAGAGTACGGAGTACACGAAGAAGAGTGCTGGC
TCTTCTTCAGTCGTAGCTGGTCCTGGCATTGGGGGTATCGCGGCTTCTGCGTGGTAGAAG
ACAGCGACACAAGTTTTATCGATCGACTTTGCCCGAAGGGCGAAGGGTTGATCTCGTCGC
GCGGCCAGCATATATATCGTAGACACCACGCGGACGGACTGCGGTTGGAGTACAGCAGTG
CCCCCTACTCCAGCCGGGAGGTTATGTCCGGCACACGTACCATCCACTCCACCACGACTA
CGACGCCGCGTGTTGACCGGTTCGGTGTTCACGGTGAGACACGTCGGGAAACATGTCTAC
GTACACACACGTCGTACCTGC
>NODE_46329_length_381_cov_3.048701_g42357_i0
GCGAGTTTGCATGATAGTCTCTACTCCGTGGTACCTTGTACTTCGTACTTTGTACCAGTA
CAAGACGTACAGCCAGTAGTAGTAGTCCACGTAAACGTTCGAAGGGGATGCGCGAAAAAG
ACTTGCGACCAAAAAACAAAAAACAGGCGANNNNNNNNNNTACCAATCTGGACGTAAATG
TAAGGACCGTTTGGTATGTATATTCACGTTTAAACGCGCTTTATATTTCCGTCCAGATCG
GAATAGGTACAAAATACTTATGATATGTAGTACGCGGTACGAGTATCATACGACGAGAGC
ACGAAACGACCGAGAGCACGGAATATGGAACATCGAACATACCTGTGGTGTACGTGTACG
TACAAGGTACAGGTAACGTAC
>NODE_46330_length_381_cov_2.987013_g42358_i0
TTAAGTGAAGTTGATAAACACCAGAGCTGTCCCCCAAGAATACTGAGACGTCATACGGTA
GGCGTTGAGCTATTCTAACACTCTTATGGTAGGTGTTGAGATATTCTAACACTCTTGAGC
CCCAGCATTTGGAATTAACGTATTCCGTTGACGGAGAAACTACTCGACGTATTTGGATCC
GGTGGAGAGTTTGCCCGTTTTTCAGACGCCTAGTCGATGAGGTTGTGTACCAATAGTCTT
TTGCTTGCAAGTTTTATCGCAAATTCGGTTGTTGCGTGGGGTGTAGACGTCATCAAGCGA
GGTGCTTCAGGAAACAAATGGGGCTATCCTTACCGTAGCACGAGTTCAGTCTGAACTCGT
GGAGAGGCAACGCCAATGGCC
>NODE_46331_length_381_cov_2.983766_g42359_i0
CCGCTCTAAGCCGCGTGCCCCCGAGGGCGTACGCTGGAAGCCGTCGTTCTCCGAACCGCG
CAAAACGTCGAGCACAAGACGATGGTAACGCCTGTTCAAGACGATTGCGCTCCTCTGCCG
TCAGAGCCGAGGGTCCCTTGGGGCATGTGGGTAACGTCGCACTTGATGTACAGAAGCCCG
AACAGCAAACGAGGCAACAAGCAGCAGAGAGCTCCTTTCCGTCCTGTACTTGTTCTGCCA
GACGCTCCGCGTGCGCAGAAGATACCTTCCGCACGATCGATCGTGATGGACACCGGGAAA
GGCACCACTATTTACTCAGCCTTCGTGCCTGTTCGTCCGCGTGCCATTCGCTGGTTGCGT
TCCATGCAGCCTGGCCTTGGC
>NODE_46332_length_381_cov_2.925325_g42360_i0
GGGGGACTCAGCTTCGGTGGTGCCTCAGTGACCGGCGCCCCCTACATTTCCCCCTACGGA
CAGCCGGGCGGGCCCGTCGTGGGTCCGGGGGGGGTCGGTTACGGCGGTAGCCCGAGCGGG
GTCGGAGCCACCAACCCCCTATTGAACCCCCTCGGCCACGCAGCCCACCACGTGCCGGGC
ACGCCGGCGGCCGGCCAGGTCGTGCACGACACAGCCGGCAACCAGCTTACGCCGCTCGGG
AAACATGTTTCGAAAATAATGACCAGTCGTGTGGTGGCATCGTGGACGCACCCCACGACC
CGACTATGGCACGTCCTCTGCGGGGGCCGCCCGGCGTCGATGCAAAAGGCGGCGGTACAA
GGGTACGTGGGGAACACAGTG
>NODE_46333_length_381_cov_2.853896_g42361_i0
GGACCCGCACATTTTTTTCGCCTACGGCGAAAAAAGGTGCGGCACAAGAAAAGCGTGGTG
CGGCAAGCCGCACCATGCCTTCGCGGCGTGGTGAAAAATGCGAGATTGGCGAGAAAAAGG
TGCAGCAGCGCAACATTTCACCACCTATTTTACGCCCTGGTATAGAGTAGCGTTGACACT
CTATCAAGCAGGATTGAGAAAATGCCGCAAGATGCGATAATCGGGGTCGATAATCGGGGT
CGAGAATCGGCCTCAAGAGTTGGGGTCAAGAACCCATATTTTTACCAACAATGTTTGGTC
TTACTGTATATGTTTACTATGGTCCCCCGTATTGATAATAGTGGTTTGAAAAAGATTGCA
GTCGGAAAACCTAAGAGTACC
>NODE_46334_length_381_cov_2.753247_g42362_i0
GCCCGGTGACCGTGCTACTGTGACATGTATACACGATACAAACAATCTGATGCGATTTGA
ATGTGCTTTAACGGCCGAATCGTCAACACGTGCATGATAATCGGCTTTTGGAAGAGAAGG
GGAGTATTGCGGTCAGGTTGTTTGATCCGTCGAATTAATAGATAGTGCTATCTTATAGTA
TGTATATAGGCATAAAATGTGTGGGTATGCATGTTGAAGCACCAAATTTAGGAAGAAGCT
CGCACCCGAGTTGTGTACGTTATGCGGGCGGTACTGGGCCGCTAGCTGTTGAGCTGACTC
CCCCCCCCCCCCTTATTTCTTGCTTAAGTGCACAAGGTGGCATGCCGACTTGGACCCTCT
TCCCGACGTGGGCGCCATGCT
>NODE_46335_length_381_cov_2.694805_g42363_i0
GGACAACACGCTGGTGGTTCTCGCGAGCGACAACGGCGGGTGCCCGTCGGTAGGCGGCAG
CAACTACCCTTACCGCGGCTTCAAGCACACCATGTTCGAGGGGGGGGTTCGTACCCCGGC
CTTGGTCTTCTCTAAGTCGGACTCGATCATCCCGGAGGAGGTCAGTAATTCGCGTGGTGA
AGGTATTTTACATCGCGTCGCTTTTTCCATAAATGACACTCGTTCGGGAAGACGGTGGCC
GGCGGAAAACGAGAGGCTGACTTCTTTTTCTTGTAGTGATGTAGTATATCGCGGTCCAGT
GGTTGCTGGGTTGTGATGCGCTGCTGTCGAGAGTTGTAGGGGCGAACCTCTTGCTCGATG
TCTGTTCTGTAGAGATGTGTC
>NODE_46336_length_381_cov_2.642857_g42364_i0
GCCGCCGCTACTGCCACCGCCGCTGCCGCTGCTGCCGCTGTCGCTGCCGCTGCTGCCAAT
TCCGCCGCCGTCGGATTTCCGGTGTTCGGTCGGCGTTTCTCCCGCCCGCCGCGCGGACGC
GACAACGTGAGGCGGCTTGAGCTGCTCGGATTCCCTTGCCCCAAGGTCTGTGGTCAACTG
CTGCTGCTGCTGCTGCTGTTGGTCCAGCTGGTGTTGCTCGAAAGTAGGACTGCGTGAAGC
TTTTGAGAGCAGAGAGTCCAACCAAGGCGTCATCGGTGACGGTGAAGGTGACGGTGACGC
TGATGGCGTCGGCGATGGTCTCGTGCCTGAATCGAGCTTCTCACCAGCAGTCTGGGTGGA
CATTTCAGGGACGCCTGCCGC
>NODE_46337_length_381_cov_2.581169_g42365_i0
GTCGAACTGTGCCGTGTGCTATATGCTGGGTCAACCTTCGGGAGAACAGGTCAAGCATTC
GAGAGGGCATTAATCGTAAACGGTACCCTCGCCTTCGAGAGGGTCGCCAAGAAGGACATC
AGTGGTGTGCTCGAGAATGTTGAAAATTGCGGCGAGGTGTTCCAGCGGTACCCGGGACTA
TGCCGGTTCACAATGGGGTAAGCAGAGGATACGGTCTACGAGTGGAATTTGATGATCACA
AGTACGCCTGCATGGCTTTGTTGAGACTGCATTGTCTGGAATTTGCTATTTGGTGCGTTC
ATCTTGAATTTCGGACTTGGGATTCTTCTGGCGTGTAGATTTTAAATATTGTGTTCGCGA
TTTAATGTTTGTTTTTTGCTT
>NODE_46338_length_381_cov_2.496753_g42366_i0
GACAACATATTTCCAAAGCCCCCATCCTGGCTGTGTGTGCCCCCCTTTGTTATGGAGAAA
CTCGTCTCGGAAATGCGTCCCAGGGGGTGTGTTATCCTAACACCCGAGTGATAAGGTATG
CCCTTCCTTCCTCCTTCCTTTCCTTACGCCAACACCCGCTCGTTGTCTACACGATGGGGT
GGGTAAACACATACTTCAAGTATATACAACCACAACCATAACGACCACAAAACCAAAAAG
CAGAAACAAACCCAAGCAGATTCTGCTGCTGCAAGCCCCACGTAGCGTAACCGCCAACCC
GCACGCGGGACGACCACCCCCTCAGGATCAGGGCCAATGGCCACGATCAAACCAACGCCG
CCGCCGCCGCCGCCAATCATC
>NODE_46339_length_381_cov_2.474026_g42367_i0
GTATATATACTCTGAACGTATTTGCGCATTTACCCGGGTATAAATAACACAACAGAACCA
GCTTTGGAACCCGGGTACCCCCAGAGTATATACACTGCTATACCCTGCTAAATTTGCACG
TGGGACAGATCATCTACAGATAGATCATCTACAGATATATCATCTAGATCCTAGCCGGCC
GTTAAGAGACGTTGTGCAGGATCTGCAGAGTACAGATCCAACCGAGGAAACCTGTCCTAG
ATAGATCATGCAGGTCATACGGCACCTCGTAGAGCATACAGATCCAACCCTGGAAACCTG
TCCTGCTGTAGATCATGCCAGGTTATACTAAACGGCTCCCACGCCGGAAACATTGACATA
CAGATCATACAGATCATACAG
>NODE_46340_length_381_cov_2.399351_g42368_i0
CACAAAACAAAAGGGCCTGGCTCAAAATAAATAAATAATAAGACCTTCTGCCAAAACGAT
TCGTCTCAAAATTCCAAGAGATTTGTTTGTCCCTGAACCGTGGAGTGCGTCTCCAAGGGA
GGCACATACGTAAGTCAAGTAGTGTCTCATACGGTACTAATAATACTTAATGCCAACGTA
TAGTTACCGCTACTTGCCAAAATCGCCACAAAAATTAAGAGGGAGGTCAATACTCAATAT
ACTGCTGTAATCAGCGCAGTCGCCGTGACCAGTAGCGAGCGTATCGAATGGAGTCAGCGA
TTTAGCGGTCGACCTGGACTGTGAGTTGTCGACGACGGGCCCAAGCATCGTGCTGGTGCA
TGGTACTGATGTATGAGCAGC
>NODE_46341_length_381_cov_2.389610_g42369_i0
CTTCGTATTCAATGGCGCAGAGGGTTCAACATTCCCGTTGCTCATCGATATTTTATCATA
TTTTTGTCAAACTTGCGCTCTCGTGCTTTCGATAACACTCCTGTACGAATAAACGCTCTC
AAATACTGAATTTTCCCCTTCAGATATACCCCACGAACAAACTTGACGCCCCTGACCAAT
GACGGCATATCGATTCGCTCGGATATGATCACCATGGCTTGAACGTTGCTGGGAACAAAG
TTTTTGTTTTCACTGAGAAAGTTATTTCTTGCTATGGCTTGGAAAAAAAAAATCTTCACA
TTGTTGGTAACGACGGGTTGATAGGGAAATGTGGTATACATACACTGCTGCACGACGCCA
TACCGTCTAGGGTTTACTACC
>NODE_46342_length_381_cov_2.331169_g42370_i0
GGTTGTCGTTAGGAGAGAAGGGGCACTTGGGTTGGTTTGCGGCAGTGCGAGGTCTTATAC
CCGGTGACGGATTGCGGCATCGACAACAAGGGCTATCGAGGCGAATCGTGGGATGTGGGT
AAGCTGAGGTCCGGGGAAACTGAAAAAGGGTTTGTTGGCTGTGCGTGAAGATGGGGGACG
TGGAGCTGGTACACAACAGTTGAGTAAATGCACACAGGGCGAACATGTTAGAACACCGTG
ATGGAAGGAGCATATATACGAGAAGGATAAGACTCCAGGCAAAAAACGACATCGAACTAT
TAATACACTATTAATAGCCTGTATCATAACTTGGGCCTGTAGCGCTTTAGCTCTGCTTCA
CTGCGTGCTCCACTCACAGGC
>NODE_46343_length_381_cov_2.318182_g42371_i0
TGATGATGGTGATGGTAATGGTAATGTTACCGGTGGTGGTAGCGGTACTGGCGGCGGCGA
CGACGGCGGCGGTCGCGGACGCAGCAGCGTCGGCGCGGAGCGAAAGACTTCCGCGAGAGC
GGCCGACTTCAACTCGCGTACGTCTTCGGGCGAGTCGCTGACCACGGCGCACAGGTCCAA
GTACGAGATCTGGGCGGAGCACCAGCCTCCCGACGGGACGGAGGATCGCCGGGACCGGCC
GCAGAGGCAGCCCCGGGGCCAGCGGGGCCGCGGTGCACGCCCGGGGAGCGAAGGCGGCAG
CAGCAGCGGCGGGGTGACGCTGAAGGACCTCGCCAGCGGGCCGTGGCCTGTGTGGCCGCA
AGGCGACGCCCCGGGTGGCGG
>NODE_46344_length_381_cov_2.266234_g42372_i0
ACCAGGTATTGTATAACACGGTTGGTTGTTGTCTACCCTAAGGTACCATGAAGTATCGTT
AGGCCTCCTTCAACGGGCCATCATCGTGGGTCCATGTACTGTACCAAGATGTCACAGGGT
GGCCAGGTACCATACCGTGAGACCCCAAGGTATAGCATAGAGTACCGGTTCAGAGGCATC
GTGAGGTATACCGTAGTACCAGCAATGCGCAACAATTACGGGGGAACATAGTAATCAGAA
CCACATACGATGTGCAAACATACGGGGGCATTAGTTTTTTTTGGGTCCATCGTGCGTTCG
GATTGCCATGGCCCCCTTTATCACGAGGCGGAGGCGCCTTTAGCTACCGTGGTGCTGCAG
TGCGCAACTAACGCGATTTCG
>NODE_46345_length_381_cov_2.256494_g42373_i0
GTTATTACCAGAAACTTCGGCGCCCAAGGTATTTCGGCCGCACCTAGAACGTCGGTAAGG
CTAGGTCGGGAAATTACCTCTCAAATACCCCGGTACACTTCGGCACGTACGTATTGATCA
TACCCTTGTGTTGATTTGTAGCACTACTTCACACCGAAACGTGAACACCGTCCTCCGCGA
AGTTGCCTTAAATGGCGCGGGACAATGCTTCATTTCGTTTTTTGCAGTGCGTTGTGAATT
ATGCCGAAGAATCTCTTGACTGTAGAGAGGGGGTGCCTTCAAGTTTCCCATGCCACCTTT
TTTTTCAAAGCCCGTCTACGTTTTGCGTCGGTTTGATACACAGTTTTCCATGTAGTCAGG
GGCCGGGAACGATAATATGCC
>NODE_46346_length_381_cov_2.246753_g42374_i0
GAGCGAATGAGTCGTAGCGAAGGGAACGTGCGGCAGAGGGCATGAGCAAGAGAACCAAGT
GCCCCCCAAAAAAACTGCTAGCCTGGTCACCGTGCAGGCAGCGTTTAGCGGGGGGGGGTA
TGATAAACGGTCCCAGACGGTCCTCGGATCCCAGGCAACGGTGACAAAAGCACCCAAGAC
AGCACTCCCATCAACACTCTTAAGCAACCCACGCCAGGCAAAGCGGCCCAGCCCGTCAAG
GCGCAACGCTCGCTCGCTCGCTCGACCACTAACTATTAATAGCATTTTCGATAGCTTGAC
CACTCCACTACTAGACCATTCGATTGCTCGACCACCCGAACACTAGACCACCCGACCCGA
TAGCCAGACCATTTGAACGCC
>NODE_46347_length_381_cov_2.243506_g42375_i0
TGGTAAGGTAAGGCTATATATGGGGCGCGAGGGGACACGCGCGGGCTTAGGCTTACCACG
TGTTCACGGCTGAGCTAGTGGTTGTGTCCCTCCCAGGTACGTGTATGTGCGGAGACGTAG
AACACACTGCAGGGAGTGCGGCTAAACGGCGCAAGCGCCTCGGTTGCAGCGATAGCAGCG
TGGTGTGCGACAAGGTTGGCCCCTTTTGGCACCCAGGTGTTGTGTCGTAGCGACCAAATC
ACTGAAAAGTGGCGGTATCCCCAGAACCGTCTAGTAGCAAAGACCAGTGTGCGCGTGCAG
CAGTAGGAGCGGTAGTAGTAGGATGGTTGCTGCGCGCTGTTCTTGTTAATGAAGAAGGAT
AACACACACCGTGGTGACTGC
>NODE_46348_length_381_cov_2.227273_g42376_i0
GGATGCTATACCTGCCATAACATTACTGCAGTAACATTTCGTCGTCGCTTTAACTCGTGT
ATAGGTTAGGATTAATGAGGCCTCTCTCTCTGCTGCTGCTTTCAGCCGGAGACTCTCACC
CGGGGCTACTACGTACCTACTCCCGCGTTGAGTCGATGGAAATCAACGCGGCACCTCGTC
GCAGAGAGCACGTTCTCCCACTCCGGGGATGCTCTCCTTACGTCTCCGGTTTTGGATCCG
AAACTACGTGTAAAAAATTAAGAACGTTGAGAATACTACGATGGATAGCTCATTTTGTAC
CAGGTACCTGGTAAATTGTACTTGGCAGATTTTATGCATTGCAACTGACACGTGGGAAAT
GGCGGGGTCGGAGTGTGTGTT
>NODE_46349_length_381_cov_2.220779_g42377_i0
TTTATACCTACGCAACGGATCTATCCAACGGGCCTACCCAACGGACCTATGATACCGTAT
CACCCGGGGTGATAAGATAACACACCCCCTGGCACGAATTTATTAGACGAGTTCTCCGAA
ACTAGGGAGGCACACACAACGAAAATGGCGGCGTTGGAACGATCTCGTCGAGTTTGTTCC
ATAGATCTCGTCGAGATCGTTCTGTAGATCTCGTCGAGATCGTTCCATAAATCTTGTCAA
GATCGTTCCATGTATCTCGTCGAGATCGTTCTATAGATCTCGTCGAGATCGTTCCATAGA
CACTTGCACCCTCCCCGTTGTCGAGAAAATCAGCATGATGTATATACGATACCCAACGAA
TCTATCCAACGGATCTATAGG
>NODE_46350_length_381_cov_2.198052_g42378_i0
GGAAGCTGCGCGCGATCGCTCGTCTCTACTACTGCCGCGACGTCGACATATCGAGCAGCG
CCACCCGACAAACATCGGAACACCGCTTCCTCCCGGAAACAATCCTCATCTCCTACGACA
GCTCAGCAGCAGCGGCAGGAGACGACCCATCAAGAGTATGGGGTAGTGCCGAGGCAAGGC
AAGGCTATCGTCGGCCTGGGGAGCATGACCGCGACGATAGTTACTTTTCTAGGATCAGCG
CCCCGGAGGACGCATGGAGGGGAAAAGAGGTGGACGTGCGCGTGGTGGAGGTTAAGCGAG
CGCACACTGGCGATGTTGGAGCCAGGGACGGCGCTCGGGAAGGCCTTGAACAGATTATCG
GACTCCTGGAGAGAGTGCTGG
>NODE_46351_length_381_cov_2.107143_g42379_i0
CGTACATATTGGTCTGCTCTGCTTCGACTAGTTCTTCACAACAAGACCGTCTCGTACAGA
AGATCATCAGCAGCACCACCACTTCTTTTCTTCAACTACAAGTGCTACTACTACTGCATG
TTCAACAAGGTCTACGCAACAACAGCACGGAAACGAAGATCGACATCATCATGAGCAGAA
GCAACTAAGTACTGTAGCTGTATTGTACTGCTGTAGGTTGCCCCTTTTTGTCTTTTTTAT
CTTGGTTTTCGTGGGGGGGGTATCTTTTATACATTTTCTCTGCTGGCTTTGCTTCTTGCT
GTACGTAGAGTATTTTCACACGAGTACGTTTTATGTGAGATCAAACACGATGCACACTCT
TGTTTGCCGCCACGGATAAAC
>NODE_46352_length_381_cov_2.000000_g42380_i0
GCTGGATTGCGAGGAGCTCAACGACAACCTGGAGCTAGCCAAGCGCCAAGTTGACGTATA
TCTCCATCTTCCAAAGAGTGTCTACGCGCTAGGTCTCACCTGCATTGCGTCAAGCTTTGT
AGGGTTATCGGCCTTATTCCTCCGAGGAAGGCGAGCTGTAAAGGTGTACATGCTGTCTTG
GCCGGTCAAGTTCTGGCTGGAGGTGTGGGTGGCGCTGTGCATGCGAAAGCTGCAGGTTCA
GTACGAGGTGGGGAGTGGCTTGACTACCGCGACCATATGGCTCCTACACTCCACCTTTCT
TCTCTACGGCTTCAAGGTATCGTGGTCTTACTACAAGAAAAGGCTAGGTCGCGAGGAGGG
TGCCAGCACCAGGGCTTCGTC
>NODE_46353_length_381_cov_2.000000_g42381_i0
GGGCAGTGCATGGGAATGGCATGTGGCGCGCCCCGTCGTTGTTTGCCGCGCAGAATAAAA
AGGGCAAATTAAAACATCCGATACGCGAGACTCAAACGATTATTTTTTGTGGAAAAATTC
TGCCGACCGGACGGACTGCAGGCGGCTTAATTATGTCGCTCCGGGTAGCGACGACAGACG
CAACACCGAAGCTTCCTTATCCCAGCCACCATTGTTTGCCCCGTTAAATACGCTCTTGCG
GCGTCAAAAGGTTTGAAAACCGTTCTACCTCACTCAAAAGTTGGACGTGTAGTTTTGTTT
TTCGGACCACAAAGCTCGGACGCTGTATGTACACCGTGTGCTTGTTCCACCGGAGGGGTA
GCAAGCAAACCCTGCGTAACC
>NODE_46354_length_381_cov_1.996753_g42382_i0
TTTGCTATCATTTCCGATTGCAGGCGTGGCCTTTACCATCACCGGCAGTATTGCGTGAGA
ATGAAAAAGGGAAGCTGGTTTCAGACCGATGCCTGGCACAATGTTAGCACACCCCCTGTT
GCCGGTATCACCCCCCTTTGCTATCACACCGCCTTGCTATCACCCCCCTTTGCAGTCTGG
CCGAGGTCTATTAACGCTCCTTACTTAAAATTACCACTACCGTTACCACACCCCCTCAAT
ACCACACCCCCTCGTTGACACCCACCCCCTCGTTACCACACCCCCTAGCTGCGGGGCTAC
CGTGCATGGTGATTATCACCGGGGATACGTTAGATACAACACCCCCCAACAGCACACCCG
GTGGTAATATTTTTACACGGC
>NODE_46355_length_381_cov_1.987013_g42383_i0
AAAGAAAAAAACCTGGTAATCATGATATTGTAGTAGCTGGTACTGCCTGGTACCGGCGCG
TGTTTACTTTTGCTGTTTTTTGTGTATGAACGTAAGCGCAGCGACGGCGTGCCGAGCTTC
GACGCAAACACCAAAACAGCACCCCTGGTATACGCACTTACTTGCGATAATACCTGGTAG
AGTAGTGGTATACCTGGTATGACGCGTGTTGAAGTTTAATTTTGCGTGCGTACGCGCGTC
CAGTGGCCAGGATATCTCTGAAAGCAATTCAAGACAACGAGGGTATATACATAGCTTACC
ATACATGTTCTACATAGAAAATGGTTGCCAGACACAAGCCGTGTGTGATTTGAATTGTTG
AGCAACTCACCCGAACCATAG
>NODE_46356_length_381_cov_1.983766_g42384_i0
CCTGGATCTCACGGCTGACGTTTTCCTTAAATATTTAAACACCCTCGAGCATATCAGGAT
AAAGTACGTCGTATTAAAAAAGTACTTCAGGTATGACACGTATACGAGTACGACGTATGG
CATATTTGTTCTCGTCCGATCTAATTCGATAGCCGTTGAGGTCTGCCACTGCTGAACTGT
AGCAAGACAGGTACAATATATAGCAGGGTTGCTCGCGGGTCAGGTCAAACCTCACGAGTC
AGGTCGGGTCAGGTACCCGGGAGATACGGGTCAGTCGCGGGGCGAGTCACCTCATCCCGT
GAGCGCCAGTCGGGGGTCAAGTCACCTCAACCCGCGAGACCATTCCTCGCGACCCGCGGG
TTGGACAACCGGATCCTGCCC
>NODE_46357_length_381_cov_1.941558_g42385_i0
GGGAAGGCGGGCGAGCCTGAGGAGTTGAAGGGAGCTGAGGTGGAGCCAGGGGCACTACCG
GGCTAAGAGTCCGAGTGGCCTTCGCTCTTCGCGAGGCTGCCTGAAGCTGAGAAGGGGATG
CCTGAGAACCGAGGTCCCCGGCACCGCCGAAAAAATTTCGGGGGGTTGGGAATCGAGCGT
GGGACAATGTCATCACCCACGCCAACCGAATCGCTTTGAGAAGCGAGGGCGGAGGAAGTT
ATCGTCGACTCCGTAGTGCCTAAGGTTGGGGCATGAGGCTGGGCGGGCGCGGGGGAAACT
ATGTTCTGACCGACGCCGGCGAGAGCCGTGGAGGGTACAGCGGGCACGACAAACACCGAA
TTAAAGGGGTTGTTGGTCGGG
>NODE_46358_length_381_cov_1.918831_g42386_i0
CCGAGCTTCACGACGATAGACGAAGACGGTCGAGACACCAGTCGTACGAGATGCAGAGTT
CAGGAGTACGAGCATGCCTGGTATCGGTATCAGCGAACGCGAGTGTTTCTAATTTCGACG
GCGCGTTTTTTAGCGACCCCCGTCGAAACCGCTGCCAGATGGATCTACGTACGACCGCGA
TGATCTCCGAAAAAACAAATACACCACAAAAAATGCAAATCCCGCATCAGAGTCCGCGGA
CCATCAGCACAACGGACTCAGCGGACCACAAGCGCAACACAAGTCGCAGAATAGACGCCG
GGGATCTCACCCTCGCGCACACAGGGCAGTGTCACGGTTGCAGCGCAGCGTCACGGCTGT
TGTGTGTCATTACTGCTGTGC
>NODE_46359_length_381_cov_1.912338_g42387_i0
GCCGCTGGATTCAATCTGGCTGTGGAAATCACCATTGTCGAACACGTTGAGAAGACGGGT
CCTGTCCGTTCCCCTGTGGAAAGCGATGTTCATGCTGACGATGTCTTGGGGTTCGTTGAA
GTGGTACTCGATGCAGCATTCTCCGTTTCCTTCCACGAGGCGACCCCTGCACGACCAGCG
AGAGTTGGCGTCGAGACTGTTGTCTCGAGTGTTTTCTGGCGTGCAGCCGTTCGGGCTGCA
ACCAGAACCAGACGTCCTCTCGTCAAAGGCAGACGCTTCGACTGTCACGGTAGTCCGTTC
GGCGGCATCGACAAGAACTGACGATGGGCACATAAACGCCCTGATGAGCTCGGAAGAAGA
TCCCACTGTAAGACATGACAA
>NODE_46360_length_381_cov_1.844156_g42388_i0
TTGAAACGAAGCGGGTAGGTCAATGTTCGGCCGTATGCGGTACCGACTTCCCAAAGATCC
CGCCGTTCAGAGGGGGGGAGAGTGTTACAAGGATTACGAGTGGGCAGAGTTTTATTTAGT
AAGATAAATCACTGTGTAGATCCGTTAGACAGGCTCATGGGTGAGCAAAGGTTTTTCTAA
GAATGTTGAAATACGTCGGCCGTGTATACGACCGGTTGATTGATTAAAACTCAACTATTG
TACTTGGGTACGAGTAGCTGCTTGATATGCCAGACACCCCAACGGGCGCGCTTGTTCTAT
GTTCCATTTATTAGATGGTGTTTGTGAGTTAAACCTACCTGGTACGATATAGTAGTTGGT
ACTCAGTTCTGTACGGTTAAT
>NODE_46361_length_381_cov_1.821429_g42389_i0
CAGAAGAACGTATATATGAACACAAAGCAGAAGAGAATAGGTCAGCAGAAGAGAGAGGAG
GTCAGCGCGTTCCTCCATTCCTCCACAATATACCGTCCGATTTTCTCGTGGCTGATCTCG
GGTGGGACACATTATGCATGTTGTTTGTCTCTTTTTTATGTGTGTACATTTCGTTCTTCT
TGTCTCATTGTCTAAAAAGATGACCCAGAGCGAGTAGGTGGACGCGCACAACGTTAACGC
GCTGTATATACGTACGTAGGAAAGTCGCAACGTCTTACTACGTACGTATAAAGCGCTAAT
TTCTCTCAGCGGCTTGGCTACAACCGGAAAATTCTGAGAAAGATTCTTCGAAAATTCCTC
GACGAAACATGTTGACGCGTG
>NODE_46362_length_381_cov_1.808442_g42390_i0
CGCCAACAACATGACAGAATAAGTGTCAACGGGCACGTGTCCGTTGTATTTCAACGGCTT
TTTGGTGTGTTCCACGGGTGTTTGGTGTGTAGAACAAGTGTCAACGGGTACGTGTCCGTT
GTGTTTCAACGGCTTTTTGGTGCGTTCAACGGGTGTTTGGTACGTCGAAAAAATGTCAAC
GGGCACGTGTCCGTTGTATTCAACGGCTTTTTGGTGTGTTCAACGGCTGTTTGGTGCGTT
CAACGAGCATCCATCATATTCAACATGTTTATATGGAGGATGCCGTCTAAGTTTAGGAAG
CACTCCGGTGATGACATCTTATTATGACCGTTGAGTTTTCGGTCGGTTTTGGCCTCGTGC
GGCAGTTACAGTCAGCAGTGC
>NODE_46363_length_381_cov_1.792208_g42391_i0
GCTCTCGGGCCAAAATAAGCTATGTCGTGATGAAGTGCCGATAATTCAGATGGGCTGTGA
AAAGAGGATGTGCTTGAGGGCGTGGAAGCTTCCACTTGTCGGTGCCACGTATTCAGCTAT
CAACCTGTCAATTCAGATTCCTTAGTAGCACAACTTCAGTTCGTCAAACCGCAACTTACA
GGTATATAAAAGGATAGTACTGTACACGGCACATTACGACTTGAAATAGACTCTGCTGCA
GAGCATCGATCGAACAGACTACTATCGATTCTGCATATTATCGACGTACTCGTCGTACAT
GCGTGCTACTGTTGTAGGGGTGCATCTGATTTTTTCGTGGCTCCTAGCTTGAGGCACTCT
CTACCTCTCCCAAAAACTGAC
>NODE_46364_length_381_cov_1.766234_g42392_i0
GCGCTGACTCCATAGGAGCCAGCCAACCGTAAATCAGCCAGTGGGGTTGAGGTTTATACA
CCTTGCGGGGCGGTATGGATCCGGGGGCTATCTGTTTTCGTCCCTTTCTCGTTGGAGTTG
TAGATATACGGAATGATTTATGATGTGGGGGACGTTGTCCTCCCTGGGTGTGGCGAGACC
TCGACGTTTCCTCGGGGACCAACTACCGCTGCGCACCGAATCCATAGAGCCAGGCAAGCG
TAGATCAGCCCGTCGGGTTGGATTATCCGCATCTTGCGGGGCGGTACCGACTCGGGGGGT
GTCCGTTTTCGTCCTCGGGTCGTTGGAGTTGTAGATGTATGGAAGGATTGTTTATCCGGT
GATGGTACGTTATTATACACG
>NODE_46365_length_381_cov_1.753247_g42393_i0
GTACGAAGCCAGACGGAGCTTGCAAGGGACTTCGACGCGATGGTGAAGACAGACGAAAGG
TGACGAGAACAGCGGTGTCGACTCGACTCGTAGGCAATCCGTGCTGAAAAATGGCGAAAC
GTGCTGATCAGAACTTCGCCGCGCCTGGACATTGTTTGCCGCCACGGAAACGAAGGAAGA
CGCGTGCCTTTTCTCCATTTTCTTTAGTCTTTTGTTTTGTCGCCTTCGCTTCCCTCTTTC
TTCGGCTTGGACTTGGTTTGGTACGTGAACCCGTGACCGGCGCGTGTGTTTGCCGGTACA
AGAGCGTATACAATTGCAGTAAGAAACATGTAAAAGAGGCGCCGGAAGTGTGATCTCTCG
CACGCCGCCGGTGAATAAGGG
>NODE_46366_length_381_cov_1.750000_g42394_i0
TCTCACACCAGAGGGGGTATAGAATGGTGTGGGTTTAGGAACCCTTTTGCTGTGTCCCGA
GTCGAATGAAATTTCCAACAATCAAGGGGTGGTGCTGCAGGCGAAGAATAGCATCGGCAT
GTTCCGCGAAGAGTGGTTTAGAAGGAGCCAACCTCCACTACATTTATTTACAGTCGGGCT
CCCACCTTGGTGCGGTCCACTTTATTAATGTGGAGTCCCAGTTTATAGTACGGTCAAAAT
CGATTGTCACGACTTCGTCCCACTTTAGTGCGGTTCCCGCAATATAGCGGGACCGTGGTG
TCTCCACATCAGTATGTACATGAGCCCAGTAGAGTACAGGACAGCAACACGTAGGTGCCG
GGTGAAGGCCTAAACCCTGCC
>NODE_46367_length_381_cov_1.750000_g42395_i0
CGCGCGAGGGTTCCGTGTTTTTTCACTCCTCCATTGGGACAAGCAAACTTTCACGTGAAA
CTGTTGTTTTGCTGTCGTCGTGCCTTGCCCACCTACCTACCTACCTACCTATATACCTAC
ACCTCTTCTACGTACTTTTGGTTATGTTTGTGGGAGTTTTCAGTCGGAGAGCCTTCGAAA
GAGAAAATTTGGTCACGCATCGTAATCAACCGAAAACACGAAAACAAGTATAGGGATGGG
CAAAATACGGGTCGTGGTTGGTTTAAGAGAACTATCTTGGTACTGGTTTAAGAGAAATAC
TGTTTTTTTATGTTTCAAGATAGGAATCGTAGGTATACAAACTTGGCACGGACATACCAA
GAGCCATATAAGGGCCATTCC
>NODE_46368_length_381_cov_1.743506_g42396_i0
GTCCGGTCGTTCGACTACTAGGAATATTGATAACACAGTCCGTCGGTATATAACAGACAA
CATGAGGAGCAACACGATCGTCTCGGTGTCGCATTGAGTCCATCGCAAACGTTGTACTCA
AATCGTTCAACACTCCCCGGACACGCCAGAATACCGATACGATTTACGACCAGACTTGGT
ACATGTTTATTGAATAAGCTTTCTGCTACAACGGGGATAAATACAAGGCATCGTGCATTG
GTCGCGCATTGGTTAGCTGAACAACTTCGGGGTTAACAAACTACTCATCGAGTGCCGTAT
AATTGTCTTGTCCAGACGACCATGCGTCCGCTAACGGTACCTGACAGCCTAACACTGAAA
CGGGACTGTTTTCGTCCACCT
>NODE_46369_length_381_cov_1.675325_g42397_i0
GGTGGTGGTGGTGGCGGCGGCGGCGATATGGCAATGGTTGACTTGGTACAGTGGCGTGAG
GACGAGGACGGCGTTGTGCTTGGCAGCTCGGGGGATGACGATTGCTACCACGGCAATGAC
AACGACCACGTCGACAGCAACGACCACGTCAACAGCAGCGACCACGTCAACAGCAACGAC
CACGTCAACAACGACCACGTCAACAACGACCACGTCAACAGCAACGACCACGTCAAAAGC
AGCAAAGACGATGACGACGATGGTGACGAGCAGAGCTACTCCTTAGACGACGACTTCGAA
GACGCGGGCCGCGCCCCGGACCTTCCGGGAAGCACGCCGCACCCCGCTAGAAAACTCGGG
TTGCCGTATGTTGCGAACGGC
>NODE_46370_length_381_cov_1.610390_g42398_i0
GCTTTGCCTCTATATATGAGAGAATACACGCGTACTCGTAGAGCTCTGTGCTTAGGGTAC
GAGTAGCTCTACTGATACCACGGTGAGTACTATTGTGACATGCAATTCCTACGTAAGTGT
ATGCCAGCGGTAAATATTGCCGGTACGTACCGGCATGCTATTTGTACAGCAGTAGTTGCT
GAAGTAGAAATGGTAGTAGTAGTAGTAGCAGCAGTAGTGGTAGTAGTATTAGCAGGAGGA
GGAGTAGTAGTAGTAGTAGCAGTAGTGGTGGTTGCAGCAGTAGCAGTAGCAGTAATAGTA
GTTTTAATAGTAGTAGTGGCAGTGCTGGTGGCAGTAGTATCAATAGTAACAATCCGCCCC
CACCTTCTACGGTCTAATCCC
>NODE_46371_length_381_cov_1.500000_g42399_i0
GTTAAAAGGTGTTACAGGTGTGTTAAGACGCTCCAAGAGGTGTTTTTAATTATGTTAGAC
GGGTGTTAAAGATGTTCATGGTTTCAAAAACAAGTGTGAAAGAGGTTTGAAGGTGTTGAC
GGTGTTCAAGGGGTGTTGGTGTTAAAAGGGCGTTAAACGCGTAAAAAGGTGCTACAGGTG
TTACATATATTGAAGGGTTGTTGAAGGTGTTAAAGGTGGGCCCAAGGCGTTTAACGTGTT
GGATATGTGAAAACGGGTGTTAAAAAGTGTTAAAATGTGATAAACGCGTTAAGAAATGTA
AGTAAATGTGTTAAACGGGTGTCAAAAAGTGTTACCGTAGTGTGTTAAACGCGTCAAGAA
ATGTAATCAAATGTGTTAAAC
>NODE_46372_length_381_cov_1.500000_g42400_i0
TGGTATTGTATTAGCGTGCTCTCTTGCTCCGCTCAGATGCTTCTGAGCTACAGGACAACA
AGCAGTTCCGTTCAAGAAACAGTAGCGCCTCCATATCAAATCGAGAAGAAACAGGGATAC
CATGACACGTCCAACTTAAAAAAACAGTAAACACAAACATGGGGAACAGCGCGGCAACGC
ATATAGTTGGCGCTGCATTACAGTGGGGGTGACCTTGAAAGCTACCAGCATAGCCTTTAC
TATTCCGCCCGAGGAGAAAAGGCAAAACCAAACTACGCTGGTGTAACGCATGGTCGTATA
TAAGGACACGAGCTTCGACGCCATACGACGCCGCCCGCGGTCCCGAGCAAGCGGGGAAAT
CCCCCAAAACACCCGTGTACC
>NODE_46373_length_381_cov_1.500000_g42401_i0
GACTATAGGGATTAGCAACTGAAACGAGTTTGATGTGAAGAAAACAACAACAACAACAAC
AACAACAACAACAACAACAACAACAACAACAACATTAATAGCACTGTTAAAAGTCTTGAC
CGAACACTTAAACCCAACACTTAAATAATAGTCGAAGTCCCCGTACATGGTCGTGTAAGG
TAAGGTTACGTATGATACCAGACAGAAGTACCGAGAGTAGTGCTACATATCGTATCGTAC
GGTATGAAAAACATGGCACAAACAGAAAACCAGCTTTATCAGATACCAGGCACCGAGTAT
AGAGTCCTCAAGTAGGAGTTCAGTCGCAGAGCCAACCACTGCTGTCTTCGGTATTTCGTG
CTGCCTGCTGCGTGAACAGGG
>NODE_46374_length_381_cov_1.464286_g42402_i0
CACTCATCCACCGCCGTCCACCGCGACTTCTTCTTCTTCGACGGGCGCCTCGCTCTCGGC
TCAGCCTGCGACCCTGTCCTCCCCGTCGGTGGCGTCGACCGCAGCCGCCGCCGCCGACAC
CGTCGTCGCCGCCGCCGTCGCCCCCTTCCACCGCTCGAAGCAAGTGGCCACCGCCCTCTC
GCTCCTTCCGGAGACGACCCCCCCGAGCAGCCGGCAGCTGGCCTTCCGGCGCTTGTCGTT
GGCCGCCTCGACCGACTCGCGGTAGATGGCCCACGCGCCGTGGTCGTGGAGGGCGTAAAA
CGCTTCCTTCTTCCGGGCCCTCGCGCGGATCTTGGCGAGCCGCTTGAGCTTTATGCCTTT
GGCCTCTTTGTTGGCTTCCTC
>NODE_46375_length_381_cov_1.457792_g42403_i0
GTTGTGTTGGTGCTGGTAGTTTGTGTTGGTCTTTGTTTTGGTCGTGGTTTTTGGTTGCTG
TTGTCGGTGCTTGTTGAGTTTTCTGCTGCTGCTGCTGCTGTTGCTATTTTTGCTGTTGCT
GCTGTTGTTGTTTGCGCCAGAGCGCGTTCAGAAGGCCACACACCTCAGAAGAGCTCCGCC
TCATATTCCCCAGGGTGCCAAGTAAACCTATTACCAGGCCCCTGGTAACAGTTGTCCAGG
TCCCTTGTACCAGTTACTACAGGTCTCATTCGTTATCTTCGTCTCTTTTATCTAGTCTTA
GTTGCGTCGCATTTACGTGGGCACGTCTATATATATGATACCCTCAGTTTTTTCTTGTTT
TTTTCACTCGCTCACTTCGGC
>NODE_46376_length_381_cov_1.422078_g42404_i0
CTGACCACCGCCCACGTCCAGGAGTCCGACCCACTTGGAGCTGTTGACCATCACCACACA
CGCGAAATAGAGCGGGTGAGCAAGCACAGGGGTGGTTGCATTGTACGGCAAGGACTGCTG
TAAACGTTGACCTCGCGGTGCACTCGGACGTGAGTGTAGACAACACAATAAACATAGCGC
GCGAGTCACACTCACTCGCCCTACGTGCCCGAAAAACGCTTGAGCAAAACATAAAACCGA
ATTTGCTACTCAATCATTACAAGTTCGCTTGCGCAGGATTCAGGATGTAGCGCACGAACT
GAATATTGTTCAGTACGTAGCGTTTTGAAGTTCAACATATATTTTGATGACACCCGCGTC
CTCGTTGGTGCTACGTATTGT
>NODE_46377_length_381_cov_1.379870_g42405_i0
GCCCGAAGGAAGCGTTACCGGATCAAATGAAGTACACCCCGAAGCGGACGCGTCGCCGCT
GTCACCGCCATCGCCGCCGCCACCGCCGCCGCTACCGCCGCTGCTGCTGCCGCTGCCACT
GCAGCCATCCGCCCCCGGCGCGGCGGGGAGGGTAGACGTCCCCCGTAGGTTGTCCCGCAC
GATGAGGGCGATGCCCAGGCCGAAGATGAGATAGGTCAGGAAGAGGAGGGACGCGACCAT
CGCGGCGGGCATCACCTCCATGAGGATGATCGGCTCGGACTGAGCCGTTAGTCGGATGTT
TCGTACATCCAATTCTTCTTCCAGAGCTTGCAATATCTGCTTCGGCCCCGGCAGCCTCCC
GATGAAGCTGTTCGCCCTCGC
>NODE_46378_length_381_cov_1.288961_g42406_i0
GAAAAGGAGAACATGTACCCTGGATGAAAGACGGTCCTCCAACCGGATGATAGAGCCATG
GGCGAGCACGATGACATGGCTGGGAGACGCTGGTCTGAGTTCTTGCTGCCCGCCGTACGT
GGCGCAGGCGGCGGTTCGTCGGAAGAAGAAAACGAATATTTGAAATCGGAGCATCACCAT
GAGGAGGAGGGGCAGGAGGGGTACGAAGAAGACATTGGGAAGAGCGGAGACGAGAAGGAC
TTCGGCTATAACCCATCGTTGAGCTTGAGAAGCAGCATGTCGTTCGCCTCCCTGCCTTCG
TACATGAGGGCAAAATCAGGCTTGGAAATGGACCCGGACCGGGTGCGTTGCTGTTGTCTT
TCACCTCTCCCTGTACGGTAC
>NODE_46379_length_381_cov_1.253247_g42407_i0
TCTGCCGTGCTGGAATGAAGATGCTTGCCTTGGAGGCGTCACCGACAATGCCAACTTCTG
TGAAAGCGGGTACAGGGGTCCATACTGTGCCATCTGTGAGGACGCGTACGCAACGACCTT
AGCATACACGTGTAGCAAGTGCTCAAACGGCGAGGGGATTGCCATCGCGGTGGTGACACT
GCCAGTCGCCCTGGCGGCCGTGGTTGCGGTGCTCTGGCACTTGTTGTCCGAAACCCATGA
CAAGCAGGACACGCGTTTCAAGCGACTTACGCATGCTCTTCCTATGCAGGGCCTGAAAAC
TGTCCTTGTGGCGTGGCAGATGTTGACGCAGTTCGACTCTGTGGCCAATGTCACTTATGC
GGGCGCCTACGGTCAATTCCT
>NODE_46380_length_381_cov_1.250000_g42408_i0
GCCAAATGACTATGGCAAGCAGCGAATGAGTACGCCCCCATTGGACCTGGGCGGTTAGTT
GACAGCTTGTGTTTGGTTCATCTCGTACCCTTTTCGGGAGCAACAGATTAGAGATAAACC
AAAACCTGGACAAAAAATGGTGTTGCTAACCGCCTACGTATGTGGGGAAAACCTCGTAAG
AGTTGAGCTGGAAAGCAGAAGTCGGCGTGGACATTGGAAATTTCCCTGTGAGGGTGTGTG
CTGTATTCCCTTGCGTGTTACCTGGTTTACGGTACTGGTGGTATTAATGTATTAATAGTG
GTTGATGGTGTGGTCGTTGCTTGATAGGCCGCCTCCTCGGTTCGTTGATTGGTCGGTATC
GGTTGGTTTCCTGGTTGGTTG
>NODE_46381_length_381_cov_1.227273_g42409_i0
GGTTACTCATGTGGTGCACGGCCGTAGTCGTTTGGCCATAGACCCTCGCATCCCTACAAT
GCCGGGGCGGAGCACGGCGGGTTTTCACCAACCAGGGTAGATAATAAGTGTTAATTCGAC
AAGAGATATACCAGGCATACTCGAAAATCGAAAAGAGGTGTCGAACTGCCACCACTGCTG
TTGTTGTTGCTGCCACTGCTGCCACTGCTGCCACTGCTGCTGCTGCTGCTGCTGCTGCTG
CTGCTGTTGCTGCTGCCGGAGATTTTTTTTTTTTTTTTTCATTGTGCTCGTCCGGTTGTT
GGCCTGCTGTATGTACTAGTATACGATGCTGCTACCGCTGCTGCTACGTACCGGGTATGA
GATACGAGTGCTGCTGCGTAC
>NODE_46382_length_381_cov_1.000000_g42410_i0
GATGAACATACGTAGGTATGAATTATGATGATAGCACCTACCCGTACGCCGTATGGACAA
TTTAGCCCATTGTTATAGGCGGGGCTGCTAACCGCGCTGCGGCTGACTGTTCCCTACCGC
ATCATTCCGCCTCCAAAATACGAGCCTGCACCTCAACAGCACGCATGAGACGAAAACATT
ATTACGTCCCGAGAGGCGTCGCCTTGTGCCAGTTCTCTCACCCACCGCAAGGAGGCAGAG
GGTTTCGCTATGAAATGAAGAAAGCCCTGTGGCGGTTAACGGGATAGCTCTTGTCATAAA
TATCAAATACAGTAGTGTGACTGCCACTATACCCCAAGTCGGCGCCGTAGCCCCTCTCCG
ACGGTTTACTGAGGACATCCG
>NODE_46383_length_381_cov_0.996753_g42411_i0
TATTTCGGATGAACATCATGAGCTCATGGATAATTGACTTGGATTCACCCAGTGCATGGG
CCATGGACCATACACGGAGAGTGAAGGACGATTGATTGTGCTTCGCATCACATACACGAA
CGACCGCCTGACCCACTCCGCTTCCTGGCGATCCCATTCAAACAATATTCCACGGACACG
CGTACACGGGGTTGCTGGGCGGGGCACGGCTGGGGGATGCGCCCCGACCCGCTCCCCCCG
CCCCTCGCCTGTGAAGTATTACTGTTGTAGCTTGTAGCTATGCCTGGAATTCATCATGTA
CAGCTTTTTTTGTACGCACGTTGTAAATATGTACCGGTACGGGAAATGTTAATAGCATGT
TGCTGCTGTAGACCCTAGGCC
>NODE_46384_length_381_cov_0.857143_g42412_i0
AAAGGTCTTCTGCTTATAGATCATGGAAGTGGGAATCGATGATCTGCTGTCTGAGGTGTG
AAAACAGTGATAAGACGCATGTAGGGGTACACCTGAGGTACCATATTGTAACAGGGCAGG
TAGCCTTGCCCCGCACCCCGCACTCCACCCACTCTAAAAAGTTGCTTGTTTCGCCATTCG
TTTTTTTTTCGTGCGAGTTTTTGTGCGGACACCGAGGCGCTATATATATACATACACTGA
GAGAGGGCGCCGAAAAGGAGGGCTTTCTGTTGAACCTGGGCTGGGCCAATGCGGTTCTAC
TAGTGTATGGTGGCTTTTTTTCGACCGACAGTCCACGGCGAATGTCATGCCGAAACAAGT
GTCTATTCAAGGGGGCCACAG
>NODE_46385_length_381_cov_0.769481_g42413_i0
GGGCCGTGCTGCATTCCAAAGACGGTGGCCAGAAGGTTTACCAAGCTAGCTGGACGAGCC
AGGCGAGACCAGTTGTGAAGCAAACAGGAGGCAGTGCTGTATACGTTGGGTGCTAGCTTG
CGGGCTCGCGATTGGCTACGACGGCAAGGGTCGCCCGGCTGTATGAAGCACGGGGCTGAG
CTTCGAGTTATTGTGGTTGTTGTTGTTGTTGTTGTTGTTGTTGTTGTTGTTGTTGTTGTT
GTTGTAGAGAGTGGCTGCGCGATTAAATAGAGCTGTCCCCCACGCTGGCCAATCGTTCGA
TCAAGACGGGTCGCCGTTAGTTGGCCACTGCCCTGGGCAGCAAAAAAATCAGTCTTCGTG
CCCACCGCCACGAGCACCGAC
>NODE_46386_length_380_cov_266.094463_g42414_i0
CCTGTCCATGCACGCCTATCATAGTGCAACCCCGCCGAATGAAACAAGTTCATTCATCGA
GGGCACGCAATCTCAAAAGCAAAAAAACTATCACATCATACTCGTACCTGGTACGAGTAT
TTTTGCGCTGCAACAGGTTTTACCCCAACGAAACAAACAGCTCATCTCATCCCAGCGAAA
GCCACCGAAGGCTGCTGGCATATTAAGGCTCCCACGCTCAGAAGCAAAACTATCGCATCA
TAATAATCGTGCTGCAAAACGCTACCCTCTGACGAAAAAAAAACAAATACCATCATCTTC
AATCACCTCTCGCCTAGCCGCCCCCCCCCCCTCCCCGTCATACGACTACGGCCATGCATG
ACATGAGTACTCTTTGCTCG
>NODE_46387_length_380_cov_65.788274_g42415_i0
GCCAAGGCGGGTATGGGGGGCAGCACTATGGCCGGGTTGGGGCAGGAGGCAGGCGTCGAT
AGATAAGTCGTTGCTGCGATTCGAGGGGAGGGAGGCCTCGGGGGGTTAGCCCTGCGCGGT
GCGCGGCTTGCCTTTTCTCTCTTCCGTGGAAGAGGGTGGGCAGCGCGTTTCCCGCGTGTC
TTTCGCGTTCTCGACACGGTGTGGGTTACGTCATAGTTTACATGCAACATGCAACAGTAG
TTACGTATGATAGTTATTTCAGGGCATTTTTTGTTTTGTTGTTGTTGTTTTGTCGACTTT
TCTGCTCCAGGAGGAGTAGCGCCAGTGCACGTTATGTGTCGTTGCGCGATTTTTCTGACC
TAAAAAAATATAAAGCCGGG
>NODE_46388_length_380_cov_58.856678_g8420_i2
GATTGATGGCGCCTTCTCGGATGATTGCTAAAACCTGCTGCACCCCGTTTAAACCCAGGC
ACTAAAGGTCTGGAGGCGCACACGGAGACCTTCACGTGGTCGTTTGATTAAGTTTTTTTT
ATCTTTTGTGGGGGGGGGGGGTGTACTCATGTCGTGCACGGCCGTTGTCGTCTATGACCA
TAGACCCTCGCATCCCTACAATGCCGGGACGGAGCACGTTGGATTTTGACCAACCAGGCA
GACATTGCTTGCACCAGGCGCGAAGCACTCATGTGGGGGGGGGTAATCTACGCGTCGAAA
CACTGCTGTAGTAGTAGTAGTAGTAGTAGTAGTAGTAGTAGTAGTAGTAGTAGTAGTAGT
AGTAGTAGTAGTAGTAGTAG
>NODE_46389_length_380_cov_40.368078_g42416_i0
TTTTTTTTTCCAAATTGAATTTATTTTAATACTCGTTAATATGGGCCCTTACATCAAAAC
CAAAACAATGCAAAACCGTGGGCGTGCAAGGCAAAATCATAGCCCAACTTCGTCAAGGAT
AAAAACATAAGTCTTGGCGTCAGCTTATATACTGTTTTTCTTGGTAGACGCGTCGTGCGT
CTTAGGCTCCAACACGCGCTCGGTGTCGCCGGAGTGCTTCTTGCGCTTTAGAGTGCTGTT
GAATTCGGGCGCCTCCACGACCGTCTGTCAGAGCCGGAATTTCAGGCCACACCAGAAGGA
GGCAGCAACGCACCCAGAAAATATGTGTTGGCGCCTGTGGAGACGAGGCTAGGTCTCCAG
TCCCCACGTGAAGGACGCGT
>NODE_46390_length_380_cov_35.211726_g42417_i0
GGGGCATTACGGGTGGCCTGGTTTATTGTCAGATGAATGGAAGAGTTTGTGGTGCCGAGC
TCGAGCTCGAGAGACGCCGTGTGCAGTGAAAGGCGGGCGTTGCGGTCAGAGTTTTTGCGA
GCTGGTCGCGGCTACTGCTGCTGCTGCTGCTGCTGCTGTTGCTGTTGGTTCTCCTGCTGA
CGTCTTTTGTTTGTCTTTTTCTCCATGTTGTCCTTCCTTCCTTCCTTTCTTCCTCGTGTC
CTTTCTTCTTGCCTTCCGTTCTTCCTTCCTGTTTTCCTGCCTTCCCTTTTTTTGTTCCGT
CATTCTTTGCTTTCTTGCTTGCCGTTTTGTTGTTGTTGCTGTTGTCGGTTCTCTTCCTTC
TTTTTTCTGGGTCGGAACCG
>NODE_46391_length_380_cov_26.439739_g42418_i0
TTCCGATTCTCCCTCCCTCCCTTCCTCCGACTCCGGTCGCTCCTCCCCCGTCTCCTCCCT
GTCCGTGGATGATCCTATTTGTTGGTGGTGGAGTTGTCTCAACCGAGTTTTTGACGTTTT
GGGGAAGACATGGCCATGTTGACATCGTTGTCGTCGTCCACGTCTCCAGCCGCCGCGAAG
TCGTCGTCGAAGTCCGCGTCATCGTTGTCTTCGGGTTCCAGCGAGCCGTCAGACCAATTC
GCGTCGGTAATCTTCGAAGTGAGCACAAAGCTCCCTCCTTCGCCGGCCGCTCCGAGCGTC
GGCGCCGGCGGCGGCGGGGGTACGGCCGCCACCAAACCCTCCTCTCCTCCGCCCCCCTCT
CCTCTCTCTCCCCCGCCGCC
>NODE_46392_length_380_cov_24.527687_g42419_i0
GGGGGGGCAGGGCTAGGGGAAGAGGGGAAGGGGCGGACCGGTTTGATGCTTTGGTGGGGG
CTTCTTCGTTGGGTCTTGATGCGTCGGACTCGCATGGGTAGATAGGCGTTTTGATGCTGT
GGTATGTAGAAGGCAAATATGTCATCAATAAGACACATGTCAAGCAGGGCAAAACGGGCG
CTGTCAAGGGTGCAGGGCCCGAGTGTTCCACACTAAAACCTAGTAGTTCTGGTGTCAGTC
GAGGCATGTCAAGGCAAAGTTGATGTCTGTCAAGTGCTAAAAGTGCTGCCTCCTGTGATA
TTGTGGTAGAAGGGGGTTATTCGTTAGGTAGGCATGGTCGCTTCTGGCTCGCATGGGTAG
GATAACCTTGTTTGCTTTGG
>NODE_46393_length_380_cov_21.214984_g42420_i0
GAGAGGAAGGAGGGAGAGGAGGAGGTTGTGCATCAGGGACTGCAGGCGTTGGTGCTGTGT
CCGACGCGCGAGTTGGCCCTGCAGGTTGCGGCGCACTTGAGCGAGGTTGTTCGCGACACG
GGCATCGCGGTTGTGGCTGTGGTCGGGGGTCTCGCGGAGGTGAAACAGGAGCGGCAGCTG
TCGCGACGGCCGGAGGTGGTGGTCGCCACGCCCGGAAGGTTCTGGGAAATGGCCGGCACG
CACGCCCACCTGTCCCGCCTGGAAACCCTCCGCCACCTTGTCGTCGACGAGGCCGACCGC
ATGCTCGAGAGGGGACACTATCCCGAGCTCCAGCGCCTCTTCGCCATGATAGACAAGGCG
GAAGGGAGGGAGGAAGGAGG
>NODE_46394_length_380_cov_16.338762_g42421_i0
GGAGGGCGTGGAGGGGGACGGGGGGAAGGCGTGAACAAGAGGGGGAAGGGGGGCTGGAAG
AAGGACTATGCCGTCATTGCCTCGGTGGACAAAAAGCAGAGCTCGTCGGCTGGTGGGGGT
GGCGACATCAACGCACGTTACACATGCTACGAGGAGTTCCCAAAGGACATGCGTCCTCAT
GTAGGGGACGTGTTGGCGTTCCAGACCCTGTCGCTCAACGAGGAGACGTGGACGCCGGAG
CTCTCCCCGTACAGGGTGGCAGAGGTGGTGGCTTTCTGCCCATCATCAGACAAGGTTCGC
CTCGTGCCCGCCGACCTGTTGGCGCTCGGCACCGGCTCCGGCAGCGGCAGCGGGCAGGAC
AGCGGGACCGGCGATGCCGG
>NODE_46395_length_380_cov_11.429967_g42422_i0
GGTAATATATATATACTTCGTATTAGGGTAAAGCCGAGTATAAATTAAATTGAACCATTT
TGTTGAAGCCGAGGCAAGTCGGAAACAGCCCTCGGCGACACCGACACCCACCACTTTTTT
TCTTTTTTTTTTGCGTTGCTTCTCATGTACAATTATAGCAATGACGCCTCCCATCGGCAA
GCACCGGGGAAAACAAAACAAAACAAAACGCATGGGAGCGCCAAAACGAAAAACAGCAAA
AAAAACGAAACGAAAACACGATCCACCTTCCTAAACACCGCCACATCTTTTGTCATTATC
AAGAAGACGGGGAGAGGGGGGGGTCCGCGAAAAACACACGACCAACCTTCCTAACACCGC
CAATCATTGTCATTATCGAG
>NODE_46396_length_380_cov_10.283388_g42423_i0
CAGCCCTCACGTTTCCCCCCCCCCTCACATGCTTGTAGGTTACATTTGTTTTGAACGGTC
CAGCCCCCCCCCCGTTGTTTTCGCTTGCATTATCATGGAGTGCAGTATGTTGTGTTGGTC
ATAACAATTTTACCCCAGTGTAGCTGCGCCCGGTTACGTTTGGCTCTTTTCTTGATAAGA
GTGCAGGGGGTTGTCGAGCGCCCGAACAGAAAGTGCCCCCTACCACTCCTGTTTCTTCTC
AGGCTGTAAGATTTTTGGTTGCCACGAGAGTACCCCGGTGTTAACCCCCCTCCCCCTTTA
ATTAGGGGTTTTTATTCGATACCAGCACAGGGGGTTCTCAAGCGCCATACCCCCCCCCCC
CCCATGTTGTTTCCTCCCAG
>NODE_46397_length_380_cov_10.159609_g42424_i0
GTGCTCTCTGGTACCTGCTACCTGGTACCTGGTATGCGGTGGAATACGATACGAGTAGGC
GACCAAAGCGAGGATGGGGACGATACAATCTACCGTACTGCTGCAATACTCGTACGTAGA
GCAGCCGCGAATCGCTGTGGCCATGGCGACAAGCACGGCGCACGTACGAGTTGTACTACA
GTATGCCAGCCTGCGACGTAAGAAGACGGTGCCGGGAATGCCGGCGTGGGGAGAAGCGTG
CTTTAAATGTGTGGGAGAAAAAAATGGATGTTTTTTTTGTTTGCTTTTGCTCCACTCTAA
GTTGCTATGATAAAGTGGGCATCAAAGATCACTTGATTAAAGTATTGTTTTTTGGGCATC
AGACGAACTATATATAATAG
>NODE_46398_length_380_cov_9.576547_g42425_i0
GTTTCTTTGGATCCTTCCCAACCAACCGCTGTGTGTGTGGAATGCAATGCTGAGAAACGG
AACGCGTGAAGAGGAAGGGGCGGGGGGGGGACGGGGCGGGTTGCTTTCATTTTTTGGGCG
TTGGCCGACGAGCGAGGGGGGCGGGCGGTGGTATTCTGAATTTTTGTTTTTCCGCCACGG
GGTAAGGAGGGAGGGATAAGGTGGTAGCCGCTTGCTTGGCTTGGCTGGCTGACGGTTGTT
TTCGTTCGTCCGTGCTTGAGGCCGCTGGCTGCATGTGTTTCCCTCTGTTTTTTTTTGTTT
TGTTTTTTTTCTGTTCTGTTCTGTTCTGTTCTGTTCTGTTCTGTTTCGTTTTGTTTCTTG
TTTATTCTTCTTTTTCTCGG
>NODE_46399_length_380_cov_8.035831_g42426_i0
GGGAGGGGGTGTACGGGAGGGTTTTACCGTAGACGCGGAAAACGGCACATTAATTCTGCG
CGTTTTTTCGGCCTTAGAGCGACGACGCCCGCCGGGTATCCTAAAACACGCGCAAGCGAC
GAATTCTAGCCTCTCGCTCTGGGAAGACGAGGTTTGCCGGCAAACCAATCTTGGTCGACC
CCCTCCCCCTCCTTTCCTCCTTCCCGTTACGCCTACGCCCAAATACAACACCCGACTTCG
GCCAGAAAGCATACCGGAGGAGAGGGGGAGTAAGGGTAGGCGGGCACGGGGGGAGGGGGG
GGGACTGTCTGAGATATGGGGGCAAGGGACTCAAGTCAACCCCCCTCCCCCCTCCCTTCG
CTTCCTCTCCCCTCTCCCCC
>NODE_46400_length_380_cov_7.205212_g42427_i0
TGGGGCTCTGCTGCGCCCTGCGATGACGTACGGGGAGTACGTGCAAGACTGCGCGAAACG
CGCGAAAAGCGTCACCGTGCGCCGGATGTGGGGCGCGATGGTGCGGCAGGTGCCTGGGTG
CAGCGCGGCGAGGGCCGAGGCGTTAGTCCGAAGGTTTGATTCCCCCCTCGAGTTTATGTT
GGCCCTGGAGACGGAGGGGAGCAGTGGGGGTTTGGGGACGGCGACAGCGGAAGGGCGGCA
AGTTTGCGGACACGCCGAGAGAATAAAGAGGGGCGAGGAGTTGCTGGCGGAGCTGGCGTG
CAGCGGGGGGGCTGGGACGAACAAGCTCCCGCAGCCGCTGAGGCGGCTGTTGTGTCGGCT
GTTCGTCGGAGAGAGCGAGC
>NODE_46401_length_380_cov_6.570033_g42428_i0
GCAGCTTGGTCTGCACGTTCTTTATGTGCTTCTCCCGGAGATACTTCCGGAGGCCCTTCA
TCAGCTCCTCCTCCTCCTCCGTGAGCTGTACCTCCTTCTCGGCCTCCTTTTTCTTCTTTG
CCGCTGCCTCTTGCTCCTTAAGGGCAGCGGCACTCTTGCGCCCACCGGGACCAAAAGCGT
GACTCGAAAGGCCGTTCTGAAGGCCCGCCCCACCCTTCGCGCCGCGAAACGCGGGGGGGG
CGGGGGAAAGCCGCGCGCTAGCATCGTCGGTGTCGTCCACCCGTCTCCGCTTGTGCTTCT
TCTTGGTGACAAAGTCAAGATCGTCGTCGTCCGCGCTTGTCCCGCCTCCCCCACCCCCAC
CGCGTACCGCTGTGTCGCGT
>NODE_46402_length_380_cov_6.530945_g42429_i0
GCTGTGTCTGCTACGTGCGTGTGACGATGAAGGTGGGCCCGCCGTGCTGGGCGACTGGCC
TAGCGTGTCCCGCTCTCGATGGGCTAGATCCTGCCAGAGAGGCTCGGGCCTTGGTGTCGG
AGGTGTCGGAATCGGTTCTGCGCGGCAGTCCGATTGCGGTTGGTGTCGTGGATGACGTCT
TCTCGCTCGTGCAGCTGGCCCTGGATGACAGGATGCCGAAGGACGGGCGAAGCTCGGCGG
GTGGCGGATCTCCGGCGTTCCAGACGGAAAAGGCGTTCCGGGCGGCTTTGGTTCCGGGCG
CCCTCGGCCTGGTGGCGAAGCTCGCCGCCGCCCTGCAGCCTCGGAGGCAAGGAGGCGGTG
TCGACCCGGGAGGAGGCGCC
>NODE_46403_length_380_cov_6.130293_g42430_i0
AGTACCCCCCCCCCCCCCCGTATAAAAGCTTTTTAACTTGACTCGGAACGTCCTCTAGGA
CAGGCTGCACCCTTGAGAGCTGCGAACCCAGCACAAAAAAAAAGGTAAGTAAAACCTCCA
GACTCGAAACGAACCGAACCGAACCGAACCGAACAGCGCCCTACGCTGCTTCTATGATAC
CTCTGTCACGTCTCGCCCCCGCAAAAAAAAATCGCAGAGCCAGCCGACGCTCTGGCGAGG
GCGGAAGAGCAAAAGAGACAACAACAGCAGCAGCAGCAGCCCTGTCGATGTGATTACCCA
CCCCCGTACACACCCCTATCTAAAAACCCTCGTGATGACACAACGAGCTCAGCGCAAACC
CCTCTCCAGATCGGAAGAGC
>NODE_46404_length_380_cov_6.107492_g42431_i0
CATAATAATAGTAGTTCTCTGCTCTAATCTTGATGGTAGACACATCGAAATAAACTGTCG
CCGCCAAAAGAGCATCCATTTTGTCGTGCCTGAGTGTGTACGTCAAATACCGTACGTGCA
CACACAGCACAGCAGTCCTACCCCCGGACTTGGTACACCGGTATAGTAGACCAACGGGAC
AACGCCACGCAAAATGCCCGGCGACATACCTTGCTAAAAAGGATACGGTGCACCAGTAGT
ACCCGTCGCCATATCGTCTTACAGAGGCTCAGACGCGTTCCCTCCCTTTTAAACAGAGCA
GGGAGCAACTCCTCAACTCTCTACGTACGTAATACTTCTGTTATCATCACACAACTAATA
CCAAATACTCTTTGCTGTAC
>NODE_46405_length_380_cov_5.244300_g42432_i0
GCGGCGGATTGTGACCGGTAGTGGCGGTAATAAAAAAAAAAATTGAAAAAAAAACTTCCA
AAAACAAAAATGTTTATGCGTGATGGGAGACGAAAACCGGTGCCGAGTTGGAAAATGATC
GTTAACGTGGACGCTTTCAAAACGTGGGACGTAAAACGTTATCAGGTGTATAGCTTAAGG
GCCGTTATTATCGGAGGACTTTTCGTCCTAAATTTCCATTTTTCCATTTTTTTCGCGTAT
TTTTTTTTATTTCCAGATTTTCCTGGGGTTTCCCCCCCCCCACGGTGCTCCGTCTCGAAA
GGGATGCGTGGTCAATGGTCAAATGACTAAGGTAAGCAACAAATGAGTACCCCCCCCCCC
CACATATTTTGGAAAACCCC
>NODE_46406_length_380_cov_5.244300_g42433_i0
TTTCATTTTTCTGCCGCCCTATTTTTCCTTACATAGTTATATAGTCCGTGGTATTGTTCA
TCGGGTATGTAACACTTTCGATTTCCTCCAAAACCAGGTACCTTCTTTTGGCAAAAACGT
TTTCGGAAGGACGGGGCTCCTTAACCCAAAATCGTCAGCATTTCATTTTTGTGCCGCCCT
ATTTTTCCTTATATAGTTATATAGTCCGTGGTATTGTTCATCGGGTATATACGTAACACT
TTCGTTTTCCTCCAAAACCAGGTACTTTTTTTGGCAAAAACGTTTTCGGAAGGGCGGGGC
TCCTTAACCCAAAATCGTCAGCATTTCATTTTTGTGCCGCCCTATTTTTCCTTACATAGT
TATATAGTCCGTGGTATTGT
>NODE_46407_length_380_cov_5.169381_g42434_i0
TATTTTTCGCCCGTGACAAAAACACACAGGCCTGCTCTTTTTCCCTTTGCTCCGCCATTC
ATGTATAGTTTGGGCGGTGTGAGGAACACAAGTGGGTGCTCGAGCCGTAAATTTAAGTGG
CTCAGTCCGCTCCATACTCAAATTGATGGCCATGTCAAACATGTCCGACAAAATTGAGTC
AGCACGCCAGTACGCGCAAGGCCTCGCAGGCTCACTCCTCGGCGCCACCGGCAATTCGAA
AACAACAAACACCACCCCACCAGTGACTATCCGTTCTTTGCCTATCGGTAGCGTGTATAA
ACCCTCAGTCATGAATCGTCTCCAGGTTTATAAAATAATTTGATTATCATTATTAGGGAG
GCATGACCTGTCTGCACCCC
>NODE_46408_length_380_cov_5.032573_g42435_i0
CAAGTATAAAGTAGACCGGAGGAGTGAACCCCCTCTTCGACAATCAATTATATTCTGATC
GATGAACGAACGCAATCGATGTTTTACCCCAAGGGTCTCTTCTCTATGATCTCCCCGACC
ATTCTTTTTTTGTGCAAGCGTTTTGCTTTGTGGCGCGTCATCCTTCCTTCGGGCGGGATT
TTACACCCCTTAAAAGGTTCTATCCAGCTCTAGCCACACACGCACGCACGCCTTGACACT
CTACTATTTTTCTTCGAAGTATACACATTTTCACAACCTCGGATAAAGCATGACCTATCT
ATATACAGATAGATCATTCTGCGGTTCTTGCCTTGCATTTTTATCGCGAGAAGACTTCAG
CTTTTTCTTCCCTCGTCGAC
>NODE_46409_length_380_cov_4.993485_g42436_i0
TTAGCCGGAGAGACTTCCGAGAGGCCATGAGGAAGCTGCAGGTGCCGGTAACGGAGCACC
AGCTGCAGTCTCTCTGCTCGAGGTTCGGACGGCTGGGAGATCCTGACAGCGTTAGCTACG
AAGACCTATTCTTCTTCGCGCAGTCAGCCATGCCAGAACTTTCCACGACAAGGGGCGGGC
GAGCCGCGGTAGACGGCAACGGGTACGACGGCATCCGAGGAGCGGGTAGCGGGCCAGTTC
TGGCAAGGGACAACGTGCAAAGGTGGTACAGCGGAGTGGCGTCGGGGGAGGAGCAGCGGG
TGTTCGACCAAATTTATGGGCGTTTGCGGAGTTTCAAGCACCAGCAAGACGTGGGATTGA
AGAGAGCCACTCCTCCGAAC
>NODE_46410_length_380_cov_4.986971_g42437_i0
GCACCACCAACCTGCTCTCGAAGCCTGCCCAGCAATTCCTGGTTCACCCGTGTTACGTTA
GAAAGGTGGACGATGTTCCTCTTAAGCCCATTGCGGAAGGCTTCCTCGTGTCTCGCTCGT
TCGTCGGCACTACCGTCGTGTTCCACTGTTTTTCGAGCAAAGCTTTTAGGAACGAAAGTA
CGGTTGGTGGGCGCGCCGAGTCTTTTACTCTCGCAAGGTGCTGGAGAGGCCGGCCTCGAA
GCGACTTCAACCCTCTGGTGCTGTTGATGGTGGTGCGTATCTGGACATGTGATCGGTTGC
TCTCGGTCCAACATGGCCATCCAGCTTCCAGTATTCTGCACGCGACCGGGCACTATACCG
GCGCTTGGTGCAGATCGGAA
>NODE_46411_length_380_cov_4.801303_g42438_i0
CAGGGCTGTATAGACCTTGGTCTAGCTCCGACAAAATGGTTGAAATATACTTGACCTTGA
AACCCTGTACTATATACTATTAATAACCCAAAACACAACAGCAATATGACCGCCCGGGAA
AATTCTCAGAACTTTCTCAGTATTTTCAAAGATGAAACGAACAGCAGTTAGTGGGGCATA
TCAACCATTTTGATGAAGCTGGCTCAAGGCGTATACACTACTCTACGGCATGGTTGCCTG
AAGCGTCCGCCGTACACCGTCGATGAACGCACACAACTTGACGACAGTTACGACAGATAT
CCTGTTATGCGCGAGTTCCTAGCGGCAGCCATATGACTTGACCATCTTAGGAGGAGAGGG
TTTTCTAAACAAAAATTAAA
>NODE_46412_length_380_cov_4.801303_g42439_i0
GTTGTGTCGACGCAGGTGTCCACGGAGCATACCTCCTTCGCTCCGCACTTGATCCCGGAC
GATGATCGATCTCAGTGCGCCGTCTGTGGGGAACGATTCGCGGCTTTGAGGCGGCGACAT
CACTGTCGCTGCTGTGGCGAGGTCGTCTGCGCCGCATGCTCCCCCTCGCGACACACCATG
CGCATCTCCGAGCAAGGGTACGACCGCACGCGCCGCGCCTGCACGCCCTGCGCCGCCCAC
CTGTCCGCGGGAGACGACTCCTGTCCCGCCCGCTACGCCGTCGCTATCGCCGCGCCGGGC
GTCGACATGTACCACCGCCATGCCGCGGTTCGGTACCTCTCGGCCGAAATGGAGACAGCC
GCGAAGAAGTCCGCAGCGGC
>NODE_46413_length_380_cov_4.657980_g42440_i0
TCCTACGAGAGCACCGCTGTAGCATCCATGATCTCGACACCATTGTCCGGTGGCTCTCCT
AAGCAAATAGCCGCCCATCAGCAAGAGGTGACAGATCAGTAACTACATATCGGACAGCTG
GCGACCTACAGTGCTAAGTAGATCATCTAGATCATCTAGACCCTCTCTTAGCCGTGATGA
GATGTTGTACAAGAGCTGTATCATACAGTTCCCACCCCCGGCAAGCATGTGCACAAGAAC
AGATCCCACCCGGCAAACATGATCTAGATAGATTGTGCAGATCATACAAATCAGAGATCT
ACCCGCCTCGACAGATCTAGGTCATGCAATTGCGATGTGGTCTGGCAGATGTGCGAAAAG
TAAAATCACCTGAACGCCAC
>NODE_46414_length_380_cov_4.550489_g42441_i0
GTCCGGGAATGTGATCATTGACTCGCCCCACGGTAGGTATAGGGGTTGCAGTTAGTATTT
ACCTTCGGAGGCAAATATTTTCTGCCCGGTTGAGCGCCTCCAAGTAAGCCACCACCGGTT
CGTACGATACTTGAACCGAGTGTAGCTGTTTTTAACACTATAGTAGCGCACATAAGTCTA
CTAACTGTAGATCGGGGTTGCGCGGACGAACTTCTCCGAAGTCATTTGTTGTTTTCTGTT
GAGATATTGATTGAGCTCCCCTCAATCGTGTGAGGAGAGCATCATAAAGTAAGCCGCCAC
CCCTGAAGTAAGGCAGGCATTGGTTGCTCCAAAAATGTGTTCTTAAACCCCCCTTTTCGG
ACTTCCAAAACTGGCGATTT
>NODE_46415_length_380_cov_4.514658_g42442_i0
CCAGGCGATGCTCGAATAAAGGTCGACCGAGGTAGTACCAAGCCTATACCCAACAACCCC
CATCCGCCCCAACAGGCGATCCTTGAACGAGGTTCTGAGTGAGAAGAACATGGGTTTGCG
GAGAGCAGCGGAACGTGTACGTCCTCCGGTCCTACACCTCACCACGATTGGCCTGTTGCG
ACTGGTGGCTATACCGATTGGGGGGCATTTCGAATAGGGAACGTTCAAGGGCAGCAAGGA
AAAGTGCCCTGGGGGGGGGTGAGGCCTCATTACGTGTTGAGCACGATATATGTGTTGGCC
CTACTGCTACAGTTTATTAGTGCTCCACGAACGATTCAATCAAGCGCAATCCAAGCAAGT
GGTCGGGCATGTGTCTGAAC
>NODE_46416_length_380_cov_4.442997_g42443_i0
TGCTATTGTATACCAGGTATACACTTGACAGTAGCTGCAAAGTTAATGGCGAGGTGTACC
CGTACAACTTGCAGAGCTCGTTCGCTTGCGACACGTTCTTGGTTGACTCTGAAGAGCATG
ACCCGTACTCGTATTCGTACATAGTAAGTACTCGTACGACGATACGACGCTGGCGTTTAC
TTTTCTTTTGACGAGCCTCGGAGCCCCGTTGGTCAGCAGGCGCTATGTATGATACTGCTG
TTGTACCTGGTATGGTGTGTATATACGCATGTGTTCACCTGGTTGGCTGGGTGGGACTGG
GTTTGACTGACCGTGTATTGCATCACAGACCTAGCTGGGTGGCTGGATGGCGGGAGTGGG
AGTTGTGGGCCGTACTACTG
>NODE_46417_length_380_cov_4.364821_g42444_i0
GTTGCAGGATTTTTTGGTCGTTTCCTTGGAGGCCGCGGTGCTGGTTTAGTAACTATATCT
TGTATTGGCCTTAGTTTTTTTCTAAGTGGTCTTGCTTTTTATGAGGTAGGTTTAGGAGGA
AGTTCAACTTACCTTTATTTAATGCCTTGGTTGGAGTCTGATTCTTTTCATGTTGATTGG
GCTTTTTGCTTTGACAGTTTAACTGTCGTTATGCTTATTATAGTGACTTTTATTTCAACT
CTTGTACATTTATATTCTACAGAGTATATGGGAGGGGATCCCCATTTGCCTCGTTTTATG
AGTTATTTATCTTTATTTACATTTTTTATGTTAATATTGGTTACTGCCGATAATTTTGTT
CAAATGTTTGTTGGTTGGGA
>NODE_46418_length_380_cov_4.179153_g42445_i0
TCTGGCGCCGCGAAGAGACGCGCAGAGTGCGCTGTACTGGGCGTAGAACCCAAGCGTCCG
AAGCCACGCTGGCTGCCTCTGGTCTGGCGGCTACGCGCCGAGCGCGCTCGAGTCGACCTG
TCTTGGTATTTTGTATTGACACAACGAAGCATCCGAGCGTTGACTGACTGTACTGCTGCT
GCTGCTGCTGAAAAAGTCTACGAGTGCGGAGAGGCGCGCGTTGAGTGCGCTTCCCTTCGT
CTCTAGGCCCGAGCCCGCGCCAGCCGACTGTAGTTTGACGACGGAGAGACGCGCCGATCG
TCGGCTGGGCGTCGGGCGCAAAGCAACGTCGCTGTGTCACCATCCAACTCATCGATCGTG
CTGCTGCTGCTGCTTCTTGC
>NODE_46419_length_380_cov_3.762215_g42446_i0
GTGCAAACAGAGCGCCCATCGTTGGCGTCACCGTCGTTGCCGGCTGCGAATATCAGCAGG
TTCTCCGGGTTATTGTACATGAAGTCGTCGTACTCGGGATCCATCGAAGAAGAGGAACAC
AACAAATCGCCGCCGTAAGAGTTCGAGTGCAGCTTGCACCCAGCCTCCATACACGGCTCC
CACAGCCCGTTCCCGGGGAAATCGCTCAGCCCAGTTTCTTCGTAAAACACGTCGAAGATC
GACAGCTTGGCGCCTTGAGCCATGCCTCCATTGTCCGTCAAGGTCTGAGCCACGTCATCG
CTCAAGCACACTTCAGAGACGGTCTCGTCGCAGTCGAACAGCGGGCAGATCCTGTCGATG
TCGATGGAGGTCAAGATCTG
>NODE_46420_length_380_cov_3.700326_g42447_i0
CTTTATTACCGCCTTTATTACCGTTGTCGAGAAAACGATCACTGAAAACAAATCGGACCA
CCCCTGTGCGACGACAGACCAACCCGCATCCTTACCGTATATCCTCCCTTCGGAAATGGC
ATGGGCAATAACGACCGCCGTACAGCATGCTTGTACATACCATTCCGTGTATAGTGCCAC
ACCTGAAAACAAACACAACCCTGGTAATGTTTTTTTTGGTGGCTCTTCACAAAAAAAGTC
ATCCATCGACTTTTTTTGGTGGATAATTTTCAATTCTTCATTTTATTTTTCTCGCTTGAA
TTGGCTCTCTTTCTCAATACAAAAAACGCCGCTTCCCAATCACGCCGTACAAAACCGTCC
CCATGTTTCCGAACCCTCAC
>NODE_46421_length_380_cov_3.622150_g42448_i0
CCTGCTTTCGTCGTCGTTGTTGTTGTTGTTGATGTTGCTGCTGCTGCTGCTGCTGCTGCT
GCTGCTGCTGCTGCTGCTGCTGCTGTTGTCCGTGTTGCTGCTTCCTTGTATTGGTGCTGG
TTCTGCTGCTACCTCTGCTGGTTCTGCTGCTATTTGTGTGTGTGTCCGTGTGTGTTTTTT
CTGTTGCTGCTTCTGTTTCTGCTGTTGCTCCTGCTACTTCTGCTGGTTTTGCTACTACTT
CTGCTGTTTCTGCTACTTCTGCTGCTGCTGTTGCTGGTTCTGCTGCTGCTGCTACTACTT
CTTCTGCTGGTTCTACTGTTGCTGCTGCTTTTGCTGTTGCCTCTGCTTCGGCTGCTACTT
GTACTGCTACTTCTGCTGCT
>NODE_46422_length_380_cov_3.485342_g42449_i0
GTTTACCTGGTACCTTGTGTCATCTATATGTATATATGTACACGTACCTGTTTAGCTGCC
CGAGTGAACCGACGACCTACCTGTGCGCTGCTTGCGGGAATACTGGAGAGTTGAATTTCA
GAAGTGCTGTTGAATACCTGAGAGTTGGTGTTCTTCACATGGCGTGGTCGTCAGAGTGAA
CGAACGTCCTTTACATCGAGCAATGGCCTCTCTTCTCTCTGGACGTACTGCCCAGTATGC
GCCAGCCAACAATACCAGCACTATTTATACGAGTATCATAGCGGCTACACACTGGTCATT
ATAATAACCCTACGAGTATTTTTGCCGACCTATTTCACAGGTACTAATAAATAGCGGGCA
GCCGGCACTTCGTACGCAAC
>NODE_46423_length_380_cov_3.377850_g42450_i0
GGTTGAGGTACTTGGTTAGATAATAATTCGGTGATTTGGCGAGGTAGTTCGTTCGTTACA
GTGGTTAGTTATTAGCAGTGTGGCTGACAATCCTCGTCTCTTTTGTTTGCCTCTCTGCTT
TGTGTTTGAAAGAGAGGCTTGTGCCTTGGCGACTCGAGGCATGTGTATATATGTTTCCCT
TCCATGCCGGATATCCCTCGGATTTTTATCNNNNNNNNNNAACAACATAGTGCTCTTACT
GCTGCGTGCTCACAGTAAATAATTTTATCAGAAAATGCAGAATTCGTCATTGTTTTAGTC
ACGATATACGGATCCCAAAACTTGACACCTTGGACAGATCATTCAGATCATCTCTTCCCA
CTTCATCGTCTAGATCTTTC
>NODE_46424_length_380_cov_3.374593_g42451_i0
GGTATTTGCAAAAACGTTTGAAGTCTTGATTCGTATTACTACACAGCCCTATAGGTGGGT
ATTGTCTTTGCATTAAACCGTTATCTCTACTTACTACTTGTTGTAAACCTAAATAATCTG
ACTCAAGTTCTAAGAGTTCAAGAGTTTCGTTCCTCCGACGGAACTGCATCATCACTCACT
TTTTGTCATCACTCCTTAAGGTCTGAAGGGATTCCCACTTCGGGAGACCATACTACTACT
GTATCTAGAACTCAAGGTACAGAAAAACCCCCTATAAATTTACCTATTTTTACTGGCGAA
ATTTGGTTATATTTAATTTGGTCCCCCGTAATATCTGTATGTACACGGTTCCCCGTCGGG
ATGGTGGTTGTTACTTCAAA
>NODE_46425_length_380_cov_3.361564_g42452_i0
GCTAGAGTAGTTCAAACACACAAAAAAACAATTAGCACAGCGCCTGGTTCCCGTATCGAA
AACACCGTGGGGGCCGGCCCCCGTGCCAAACTTCAAGCCGGTATACCGCGAGAACTGGTT
TCTGTAAAAACACAAATATCATGGAGGTACCTCGCTTACATACAATAACGTGGGAGTACT
GCTGTTGATGGCTAGTCCTTGTATACCCATGCCATGGTTGCCCTGTGTGTAAAACAAATG
CCGATTGATCCAAACCCACTCCAAACGGGAAATTGGGCAATCCAACTCGATAGTTGAATG
TAGCAAGTTTGACTATGTCACCTCCATCGAGGGGTCGTACTATGAATATCTACCATGCTA
CCCAGCAGTAGCCAGTAGTC
>NODE_46426_length_380_cov_3.319218_g42453_i0
AATTGGCAGATTGTCGACACCCTGTGGGGGTTTGGTACATCGTTCAAGGTCTCCACAAGG
ACTTTTTTTACGATCACAGTTGTTCAAGGGGGGGGGGGGAAGGGGGTCCTGGCCAACTGT
GAAAGGAACTTGCCTGGCTACTTCCTCTACGACCACCAGGGAAAGCTGCATCCTCAGCGA
GCGATGATCTGCCCTCAGACGGCGTCGGTGATTGCTACGTAGCCAGCCCTGACAAACAAA
GGGGGGAAAATACCTCGAGGAGCAATGGGGGCCATCACTGCCCTCGCTTGCTCTCGGTTT
TGAGTATTTTTGTACAAGGTTTGGGGAAGACGGGGGTAGCGGACAAGATAACAGTGAGTG
GCGGGGGTGGTGGCGCCCAG
>NODE_46427_length_380_cov_3.257329_g42454_i0
CCCCTTCTCCCGTGTGGTTAGAAATCATGAAATGCTGGCGACTCAGCAAGCGTTGCGTCG
GTCGCCTTCGGTGTGACGGGTTTGCGAGGACTCCTGCCTGCACGGACTACCGCACAGCGA
AACCAGTGGCGCGGGAAACTTACCTCCCCCCACCACCCCCTAGGAAATACAGTAGATTGG
TGACCACAGGCGGCGAAACAGGAAGCGGATAAGATGAGCGAACCGTCTCTATGCAACGTA
TGGAAACAACGTAATGAGCGCCCCAAATGTTGGAGGTGTCTCTGTTATAGTAGGAGTAGG
AACGGGTGCTCCGTCTCTTATAAGGGATGCGTGGTCAATGGTCAAACGACTAAGCCAAGC
CACTAATGAGTACGCGCCCC
>NODE_46428_length_380_cov_3.214984_g42455_i0
GCCGGCGAAGATAGTTCGCGGGGAAGACTAGGAAAACGGCTCGAGAACCGGTGGGTTTCC
GTCTGATTTGGCGTTTGGGAAAGGAACGCGGGATCCCCCCGTCCCCCCCCCTCTGGTTTT
CCACCTGTGTGGCGTTTTGGGAAGGGACGCGGGGACCGAGGAAGTAAAATTGAAACTGTC
GACCTTTTTCTCTTGTCAAGCAGGCAAAAGGGGGAACGAGGAGGGGGGGGGTTCGGGTAC
TCATTGTCATGCATGGCCGTAGTCGTACGGCCATAGACCCTCGCATCCTTACTAATCCCG
GGACGGAGCACGTCGGGTTTTCACCGACCAGGCAGGCATTGCTTGCACCAGGGGGGGGGG
TAGGGGATAAGAAGGTCTGG
>NODE_46429_length_380_cov_3.208469_g42456_i0
GTCGCGCTTTCAGGGATGCATGCTGAATGAGTCGGATTCGGCATTTGGGTATGTTGCGAG
CAGAAGGGAACCCGCGGCAGCGGTGGCAGCAGCAGCAGCAGCACTAGTTTGTTCACAGGT
GGCCGGGACCCCCGCCTTCAATATGGGTGGGAAAAAAACTCCTTGTGCAGACATTGAGCG
ATGTAACACACCAGTAGGCGTACCGAATTGAGAGGTTGCCGACACCTTGTGGGGTTTGCT
ATGATGTATGCATTATTCAATGTCTCCATAAGGATGTTTTCACATCCACATTGTGCAAGG
GGAGGGGTCCCAGCCACCTGTAGTGTCGCTGGCGCCCGTTGGTTATAACCAGCGGACAGG
CCCAACACAAAGGGGAAACA
>NODE_46430_length_380_cov_3.192182_g42457_i0
AGGGGTACTTGACCTGGAAGTCGGTGGAGGGTCGTGGGCTCGTCCGCTGGGGCTACATGG
TGCTGCATAAACCGGTTTGAACCGTCTGCTGGAACTGCTACAGTGACACGCCTGAAACGG
GTCCAAGACGAAGGGCACAATCACGGCAGGGCACCAGGCCGAAGGGATAAGGGGAAAGGG
GCCGAGCGCGACACACGACGCCCGTCACGCAACCTATTGCTTAGATCCGAAGACATAAGC
ACGCGTGCTACGATAGAGGTAGCGCTTTTTGCTGATTTTGTTTCTGAATGATCGGGCTCC
TTAACCCAAATTCGTCGGACTTTCATTATTGTGTTGCCGTATTTTCCATAGTATACCTAG
CTCATGGGGATTGTTGGTCG
>NODE_46431_length_380_cov_3.159609_g42458_i0
CCTGCCTCATGTGTTTTTGCTTCATCGTACCGATAGAGTTGCAGGAAGACCTCTCAGCTT
TATTTCCCTCTCTGAGCGAGTGGTTTCACGCGGAAATAAAGCGCACCTCGTACCGTAATA
AGCCTTCCATAAATAAGGTACTATCTACCCAAGGATAACTGTGAATACCCAGCTGGCGAC
TTTTAGTCGTCCAGCTCACATAGGGAAGCCGCCCGGTCCTGTGTGTCGCCGGGAAAAACA
GGGGCCAACCGCAAGAACGGTGAGCGTTCTGTCTTGTTGCCTGTCGAAGAGACCCGCCGT
TGTCCGAGAGGATACTGTGCGGTCATCCCCGAAGGGGGGTGCACCGGTTGGTAAGGACGC
TGGCCGTGCCTTCGGTAGAG
>NODE_46432_length_380_cov_3.100977_g42459_i0
GCCGCGGTCGCCTCGGGCGACTTCGACTCGTCTGCCATCAACTACGTACGTAATATAGGA
GCAAGCGAAAATACGTAGCCCGACAAAACAAAAGAAAACAACTCCAGAGGCGACGCCCAA
CGCCAGCCGAGGCCAGGAAGACGACACCCGCTTCCACCCGTCCAGAGCTCACTCAACATC
AAGACAGTTGTATTTGTTCCAACCAAGTCTGTAGTATGTAGCACACCTTGAACCTGTATC
GTCAACCTTGCTTCGTTGCGAACCTTGCTCGTAAGTCAGCGACTACAAGAAAGACTAAAA
CCACGTGCTACATATATATACCAAGACTTACACCGGGTCCAGTATGACCCGTGTTGATCT
GATTGGTCAACTTGTTCCGT
>NODE_46433_length_380_cov_3.091205_g42460_i0
GTCCAAGAAACACTCCATATTATAGTACGGAAACCCGCCAAATGCGTTTCGGAAGGAGAG
AGGAGAAAGGAGAGACAATATACTGCTGCGATCCAGTATACTGATTGATTTTGACGACAG
TATACATCGCTACTGACTGAGTCAGCCAGTGCCCAGCCCTAGATTGGGTTCTTCGTAGGT
TCTGATTACTATCCACCCCCCCCTCCCCCGTAATATGTGGCCGAAATGTGAAGGGCTGAT
TGATTCCCCAGAGCTTCAACCCCATCTCCTGGTGTGTACCTGACGGCCGTATTTTATTTT
GTTTGCGACCGCAGGTGATCGTGGTGTCCTTCGTGCGCTCGAACGCTGAGGGCACGATCG
GCCACCTCCTCCGGGACTGG
>NODE_46434_length_380_cov_3.013029_g42461_i0
GCGGTTGGTAGTGGTGGTGGTGCCCGGCCGGGCTCACCAGCACGCGCTCCTCCGTCGCAG
AAGTTGCTGGATCAGGACAGCGATCGATCACTGCAGGTCATGACGTACGTGGGAGCCGAC
CGAAGAGGAGCTTGACGATAGCATGCTGCAGCATGTTTTTGCTCCCTTTCTCTGCTCTGC
CACCACACGCAGAATACCACGCGCAGCCCGACACCGAACCACCGAACACTTTCAACACAA
ACGCCGCCCCAGTCCGTATGCGCCAGGAGGGTTATTCGCGAGCAGAGACGTTGCCTTGGG
CTGAGGATGGGTGTGGTCTTGACGAGGGTATAGGCGCAGGGAAGGAGCTGGGTCGGCTGT
GCAACCACCGTGGCAGCGTG
>NODE_46435_length_380_cov_3.006515_g42462_i0
GTTCTATCGCCCAAATCTTCGCCAGCAGGTGTCCCCGGAGCCATGTGTCCGATAGGAAGA
CCATAGCCAGCCACGGCTTAGAGGCCGAAAGCTTCCCCACAAATAGTATGGCGCGCCATG
TGTCCACCGCCAAGGGACCATTGAGGGCCTGCGACGACGTTTCCAGCAAACACACGAGTA
TCCAGCGTAACGCCCTCATGGGTTTGCAGGTATACCGGTAGCGGGAGACATGCAAACCCA
GGTGGCTATGGCGCTGGATACTCGTTTGCCTACTGGCAACGTCGTCGCAGGCCCTGTATG
GGCTCTTCGCGGCGGAGACATGGCGCGTCATGCTCTTAGCGAAGAATCTCTCTGCGTCTC
AGGCATGGCTGGTGGTGCTC
>NODE_46436_length_380_cov_3.006515_g42463_i0
CAACACCCGGGACCAGGACCTCTCTGAAAACTCCCGGTGGTCGTGCCGGGGGCGTATCCT
CGACAGCTCTGTCGAAGACGAGGGCTGCTGCATCACGTACTCCTTCGGGGAGCCCCAGGA
CATTGCTAGCATGCAAATCGCCTTTCTCAGGGGGGACGTGAGGACGCGGACGCTGGACGT
GTTCGACAACGGTCTCCTCCACAGCACGATCACGTCCAGCGGCTCGACGCTTGAGTTCGA
GAGCTTCGACCTCTCCACCGACGAAACCGAGAACATCAAGCTGTGCCTCGCCGACGCTGA
GAATAACACTCGCGTGTGGCTGAGCATCACCGAGGTGGGGTTCTTGGTGCTGTGACGCTT
CATTCAAAATCAAATTCTTC
>NODE_46437_length_380_cov_3.006515_g42464_i0
GGTGTATGGTACGTATCGCTTTCTGTTTTTGTCTGTTGTGCTGACGTATACCAGGTATAT
GTTGTGCTGGCTATGGCAACGTCTATTCTACTGACTATTAATAATATGAAGACACACACG
CTGACGTGACACCATCTCTGTGCTGACTATTGTTAATAGTATCAAGACACACACGCTGAC
GATATCTATATTGTGCTGACTTCTTGATAATAAAATAGACACGCGCTGGCGGCATCTATA
TCGTGCTGACTATCAATAGTAATACACACACGCTGACATCTAGAGGGTTCTGACTGTTGA
GTTGATACACACACGCCGACAACATATATTCGAAGTATCACACTCAGCTATTAATAGCAA
AGATGAGTTTCGACGAAATC
>NODE_46438_length_380_cov_2.970684_g42465_i0
CAAAGGCTCGAAGTCTCAAGTCGCTCAGCCCGCAGCCAAGCGCTGCACCCTATTCACCTC
CGTCCCACCTCGGAGTGGCGTGGTTTACCGACCCTCATGGCGTTGGATGGAGCAAGGGAG
GACCTGGTGTCCCTGGCAGGCAACGAGCGCGGAGGGGTGATTCAAGGCTTCACTCCAATC
CACAGCCATGTCCAGCTCTATCTGGTCCAGATTATCCTCATTGTGGTCATGGGCTTTGCG
CTCGGACAACTGGTCAAGAAGTGGCAGCAACCGCGCGTTATCGCCGAGGTCATGGCAGGC
GTTTTGCTAGGCCCGTCGGCGCTCGGGGCCATCCCCGGCTTCACCAAGACCCTGTTCCCT
GACGAATCACTGGAGGCTCT
>NODE_46439_length_380_cov_2.960912_g42466_i0
TCCCCGAAAGCAGAAAACCACGGAAACCAAGGAAACCTATGCGCAAAGTCTAACATCCTT
CTCTACTTCCCGCCAAGATGTGTCCACAATACTCCATTTGTTGTCCTTGCTCCCTCCTTC
TCCCCAATATGCACTCTTTACGTTCAATTCTTAAGTCCTAAGCCGCATCCAAGCTCCATC
CCCACGCCATCGGTGTGGGTCTGTCATGAGCTGGAGTTTGAAGCGCGACACCCTCACAAT
CTATATCGTCGTACTGTAGCATGCGTCCAAATGCGTACAGCAGTACCCCTTCTGTCCTTC
TCACCCACTCTCTTCTCCCGCTTCGCTTGCCTGCAAGCTTCGCCACCTCGCCTCCTTCCC
CCCCCCGCATTTCCTTGTTC
>NODE_46440_length_380_cov_2.934853_g42467_i0
TGCTGGCGGCTTCTTCCAGTCGCGAACAACAGATAGATAGATCGTACTACAGCAGTACGT
ACGAACGTACGAGTATATGTATACCCGTGGTACATCGTAGTCGAGCGACGTCCCCACAGC
AGTACAACTGCTGCTGCTGCCACAGCAGCGCCGCTGCGGCCGAGATGTCGCCAAACTCAG
CACGCACTCAAGTCGAAGCACTTTTCCTCGTCTGCACAGAGGCCAAGAGTGGAAAAATAT
ACAACTATGTTCGGAAATTTAAGCATCGTTTTGTATACATATGTATACCCATTTGTTTCT
TACATATCCGGACAGATTGGTATGAAAAAGAAAATATGATACGCTGTGGTTACTGCTATA
TACGAGAATAAACAATAGCT
>NODE_46441_length_380_cov_2.899023_g42468_i0
CGATAGGCAGGCCCACTTGAACGTGAGTGAGTGCACCGCGGCGCTCGCCACGCTGTACAC
CCCGCGTAGATCGCCGCTGGTCACATGGAAAGCGGAGCAGAGTGCGCGCAAGCAGTCAGT
CACGTTCGTTAGCGCGTCGGGAATTCTTCCTCCTCCGCTGTCGGGCATGCCATATGTATG
TGTGTTTGTTTCCTCATCGTCTTGGTTGGTGTGGGTCGAATGTTACAACGCGTTCAAAGC
CTCAAACATGCACATTGAATTTGACGATGTCGTTTCCTGTAACCAACTTACGTACATACG
GTTGTCAAGAGGAAGCGTGCGGAACCACACCACCTACAGCAGTGAGTAGTAGTACCTTGT
ATCACTACTCGTGCTGCTGC
>NODE_46442_length_380_cov_2.876221_g42469_i0
GTTTCAGAGTACGTACACGTCCAAAAAGACCAACTGACAATTGTCAAGAATCGTAGAGTC
CGTGCATTTTTTTTAACATGTTTTCTACAGCACCATAGGTACATGTTTCTCCTGGTCTAT
ATACCCGATCGAAGTTTCAAAAGTACCTCTAAAACGGTTGTTTTCCGGCGTAGGCGTTTC
TGGAAGAAAAAACAGTTGACGAAAAATATTTGCACCTACACTTCTAAATTTTCAGAAAAA
CGATATTTCAATGTTACGAAGGGTAGACTTAGCATATGACTATTTAGACAACGGATTTCG
ACAGCTGTCAGGGTTCTGCAGGTGATCTGATTGTCTGATTTATTAGAAAACAAACAATGA
AGAAGAAACAGGCCAAACAC
>NODE_46443_length_380_cov_2.856678_g42470_i0
CGATATGCATGCATAGCTTTAGTCGTATGACGATAGACCCTCGCATCCCTACAATACCGG
CACGGCGCATGTTGGGTTTTTGCCGACCAGAGCAGATATATCTCGACTCACTTGAAGATC
TCGGCGGTTGTTTGTATTTCTTGTTTTCGTGTTTAACCTCGCTGACGCTCTTTGCACCAT
GTAGATGCTGCCGACAGTATCTCTCTCGCGCGCGCAGAAATATGTTGGGTGCTTACTGGT
GCACGCCTTCCAAGTTTGCCCACATCTATCTGTTTTGTTTGTTTTGTTTGTTTGTTGATT
TGTTTATGGGAAGTCAGCGCACGCGCTTTGCTGCTCGAGCACGCGATTAGAGACCTTCCG
CCGAAGCCAATGTTTGTCGC
>NODE_46444_length_380_cov_2.833876_g42471_i0
GAATACCGGGTAGTGGAGGAGGGTGGTCAGCCATACCAGTATATAATGGCGAACGAACGT
ACCCCTCCGTACATAATAATGTCTCAAAACAGCCGCGAAAGACCCGCATGTTCCCTCCGT
ACTGTGTCATATCTCTTTAGTAGAGAACGGTCTCTATTAGGGTCGGGAATAAATAACAGT
GTCGAATGGCACGGGGTCCTTCGCGTCCAGGTGGGACCCGACATGGCACCGTGAGCGTTA
GGACCGAAGGAAGCGCATACTACGCCAGGGATAGCACGTAATGGGTCCGAGGGCCTCCTC
ACGTGCGCAAGCCGTCTACGCCACACAAAAACTAAACTTGGGGTGAAAAATGAAATGGAC
AAATCGATGGCAGATTTCAT
>NODE_46445_length_380_cov_2.749186_g42472_i0
CTATTACCTGGGAGTATACTTAGAGTATTTTATACAAAAAATAATGTAGGTACTTTGTGT
ACTCGCAGTATTTCGGTGTCAATACTCTCGATACTCGGAGTACTCCGAGTAATTTAGATG
TTTGCACTCCGGGTACTGCTTGTACTCGAGGATACGTACTGCTCATACTCTCAGTACTCG
GAGTACGAAAACTACTCGATACTCCGAGTCGATACTCCGAGTATACTCGGAGTATCGAGT
ATACTCGGAGCATCTGTGGAGGCTTTTTCTGCCAGGGGGGTTGGGGACATATGTCTAGAC
AGCTGGATTTGCCTCGACAGACAGCCTTGACAGCCAGACAGCTTGGCATTGGCATGTCTC
CCGATACCTTCGATTGTTTG
>NODE_46446_length_380_cov_2.710098_g42473_i0
GGGAAATTCTCGGGCAAACGCGCAGGGGCTAGATGCCGTGGCCTGCGTCTACAGTATTTG
TAACCACCGGTCTGCTTGAAATCTGCCGTCTGGGTGGGACTTTCTAACTGGCGAAAGCAT
CACACAAATATTACGCTCGAATACCTTATTTGTTGCAGCTCCACGCAAGGAGATGCGTGC
ACCGCCAAGCGTACGGTCCGTTGCGCTCCACTATTTCTGGTGAAGCGCACATGCTTACAA
GCGCGTTTCGTGTAGTCGGTTCTTTGTGTAGGAGTGACTCAGCCCTCTCTCACTATCTCC
CAAGCCTTAAGGCAGTAGAGCCAATGACTAATATTAAACCCATCTAGGAGGAAGTCACCG
CGGCGCAGTCATCCCGAAGC
>NODE_46447_length_380_cov_2.654723_g42474_i0
GCGGGCGCAGGGCTGGCTAGCACGCATAGCAAAGCAGAAGAAACATGTACCGAAAAGCGG
GTGCGTCGCGAAGGGGTGCCGCTCCGGCCGCAAGGCGCCGGAGACGAACCGCAATGAGCA
CCCAGCCGCCAACGGGAGGAGGAGGAACATCGTCGAATCGCAAAAATTGGAAATCTCACC
AGGTGGTTCTCCTATCATGCGTGGTGGCGGCAGTTCTGCTCTACTACCTGGGGACAGATA
CCCCCCTCCCCGGGGACCCACGACCTCTCGGAAAAGCAAACGGAGGAGGCGGTGGTGTGG
CCGGGGACGCGGGCCGCGAGGGAGGCGTGGGCGATTGGCAGCCGTACACGCCTCCTAAAA
ATAGAAACGATAAGGAAGGG
>NODE_46448_length_380_cov_2.609121_g42475_i0
TCCGGCATCACGCAAGGCTGCGACCGGTGGCCGTCCAGGCCGCCGGCGAAGCCCCTTGTA
ATATAATAACAATACTTATTATTCCATTTTCCATCTGACAATGTGCAGCTCCTATTTCAA
TCATACCATTCACGTATACCTCTCAATCATCCCTGCCCTGAACACTTGACAAACTTATAT
CAATGCATGCAGTCCCCCTTGTGAATGAACGGCTTTACCGACTCCTCACCGCCGTTTCAC
CAGTCAATTGTTTTCGTAATTCCGGGCTGACTGTCTTGTGGGTTACTTTCTCACGAGCGG
GCCGGTGCAGTCTATAAGCGATACCGCTTAACCCCTTAAGAACTGGTCCCACGTATTTGG
GGACAAACTACTTGAAATTA
>NODE_46449_length_380_cov_2.579805_g42476_i0
GCAGTACACCAGCAGCAGCAGCACTGCGTATAATGCGCAGGAACGTTGGATTTTGCAGGG
CTGTCTATGGGTCGGGTCGAAGGATCGGGTCTGATGTGGTCGCCTCACCCGACCCGACCC
GTAAGATTTCGGTGATTGGTTAACCTTTAACCAGTAGCCCAACGGACTAATGCCTCGCTA
ATGCCTACAATAAATGTCGTCGACGGCAGGACATGGGTTGTAGTGGTCGTGAGTTCGAAT
CTCCCACGACTACCATGAAAACGCTTTTGAAAAGAAAAGCGAATTTCCTCATGTCAAGAA
TCTGATAAACACTCTTCCTTGGGTCCCCAGAGCTTGTTCGGAACTTCTCGGGCTATAGGA
ACGTATGGCCCCATGCAAAC
>NODE_46450_length_380_cov_2.521173_g42477_i0
GTGTACTGCTGCTGCTGCTGCTGCTGTTGCTGCTGCTGTAAAGTCTACGAGTACGGAGAG
GGGCGCGTGAAGTGCGCTTCCCTTCGTCTCTATGCCCGAGCCCGCGCCAGCCGACTGTAG
TTTAGCGACGGAGAGACGCACCGATCGCCGGCTGCGCGTCGGGCGCGAAGCTACGTCTCT
GTGTCACCATATGCTGCTGCTGCTGCTCCTGCTTGTTGCTGCGTGGATAACATCTTGAAT
TTTGAGACCATGCCATTTTTCGATTTGAAAATCCGATGACTCAAGTCGTCTGGTTTGATT
CTCAAAAAGCCGTTTCCTATGTATGCGGTTCGATTTCGAGCTTCAGACTTGTATTTTTCA
ATCTAAAAAACGAAAGCACC
>NODE_46451_length_380_cov_2.504886_g42478_i0
GTGTCGCTGCAAAAAACACCACTGCTCCTGATTTGTGTGGAGCAGCAGTTGTCCTGTTGA
AAACATAAGGGTTTGGGCCATGGGTTCTGTTAGACCGGCCGATGTTGGGAGCTGAGCTGT
ACACGTCTTTTCTGCCATGCTCTAAACTTAGTAGACCTGCTGTTGCATGTAACCCCGCCC
CTACGGCCGTGCTACAGTAATGTTTCATATTCAAGACACCGAACACAAAAACGGTGAAGG
GGCTACTCAACCGAGGAGAGGGTAAAACACATTCTACACACTATTTATATGCCATAACAG
CCCTTGTTCGATGCCTACTGCTGCTGATGAAAGTTTATGTGGGGTTTACTGTTGTCCAGA
TTAATAATTTGGTATCGATT
>NODE_46452_length_380_cov_2.429967_g42479_i0
GAAGACGCTCCTTGTGCCCCAGGTCCAGCGGGCGGAGCGGCGGCACCGGAAGATGGGGGA
GCGCTGGCCGCACTTTCGATCGCTGCTCCGGCGGCGGCCGCGGCGACAGCGGCAGTGCCA
GCGGTGGTGGAGGAAGCAAGCGCTGCGAGGGCGGCCCGGACCCCGTCAGCCGCCTCCTGG
TGCTGCTGCTGCTGCTGTATCGCGGTGGTCATCTCCTCGAGGCTCGCGACGATTTCCCTC
AGCCCGGCGATTCGGGACAAGCCGAGCCCGTCCGGGGAGCCGCCGTTTGAAGAGGCGGCC
CTCGCGCCAGCGCGGGACACGGCGGACGGGACTGCTTCCGCCGCTGCCGACGCAGCCGCC
CCGCCCTCCGCGCTACCCGC
>NODE_46453_length_380_cov_2.332248_g42480_i0
CAAAAAACGACCTCTGAAATAAAACAGAATACAAATGACGCAAGGAGACAGAAGCGCCCC
TATTAATCAAAGAAACTCGTATATATAATACATGCCCAAGAGTAACAAACAGATAACTGC
CGTACGGGCTACGCAACACAAAGAAGACGAAGACACCGGCATAGGACGGCGGGGTGAGAA
GGAAACACAGGGAGAAACAAGGCAAAAAGCAAGAAAAAGACACAAGAGAAAAAGAGAAAA
CACGTTATCAAGGCGATGATACAGTAACAAGTTCCCGTCTCTGCTACGAAACCGATACGG
GGACCATGCCTCACCTTCTGCCATGTCCTCCCTACTCTCATCAATACCGGTGTCAAGAGC
CGGTACTACCCCCCCCAGTG
>NODE_46454_length_380_cov_2.306189_g42481_i0
TGGGACGGGGTTGAAGGGGTTGCGCAATATGGTCGGCTGCGATAACGTCGGATGCCACAC
GAAGGATCCATAGGAGGAATACGCGGAGTTGCTCTTTCTAAAAGGCGTAATTCGTTTTGT
TTCCGTTTTTTTGGAGCGAGGCGGGCGGGTTCTGCGCGCGGTTCTGCGGAAAAAAATGTA
GTTGCTGAATCAATCTGATGGAGAGGTTCCGGTAGTGGTCTTGTGTGGGGTTTTTCACAT
GTATGCGTCGTCGCAGAGATGGCTCTCCCCACCAGCAAGCGGTAGATCACCGTCGCCTAT
GGGTTTGGGCGCCTGGCCTCTCTGTCTTGGACCTTCACAAGTTTTGCGATTGGTTGATTT
TTTTTTTTTTTTTTTTTTGT
>NODE_46455_length_380_cov_2.224756_g42482_i0
CCCCCCCCTGTCAAAAGGTCAATGTTGAACAATTCGACGTGAGGTGTCGAAAAAATATTT
TTCGACCACCCTCGAGTAGCCTACAAAAAAGAGGAGCAACTGAAAACTGGGACGGATGCA
CAGTTTTGAGGCTTATGACCGGTGTCGAGACCATGCAGGCATGTGGTGTTTGCTTGTTGT
AGGCTCAACGAGACAGGAAAAATCTCAATCTCTCCTGCTCTCGTATCTCCTGTAAAAATC
TCGATCTCTCCCTATCTCATTCCGCCACTGTAGTTTCCTTCAATTCTTACAACTAGCTGT
GTTCGACCAGCTCCCCCCCTTATATCACAGATTAGCCAGTAGTGGACAAAGCGATAGTAG
ATCTTCCTAAGGTAGCTATT
>NODE_46456_length_380_cov_1.908795_g42483_i0
GAGACGCCACCGAAGATCGTCGAAATACACAGCGCAGCGAAGGCGATGTATTTGTTGCCC
GATGTGGCCACTTACAGAGACAGCGAGGGGGATACTATGTAACTGCCTCGTGGGGGCCTT
ACCATAAACACTATGTACTGGTACGTGATACGATCATTCCCCTTGTGCGGAGTAAAGTTT
CTCCACCCCGCACACATTATCTACGAACCATTGACCGGCGGGGGGGGGGGGTGCGCACTA
GCTTCAGCAGTACTGAGGCTAGCAATTCGTTCGTGCTCGAGCTCTGCTCTTGGAAGCTTA
GAAGGAACCAGAACTGACGTATGTACATACTCATACAAGTAGTACGTATATACGAAGTAT
ATACTGTACACCAAATACGA
>NODE_46457_length_380_cov_1.889251_g42484_i0
ATGGCGGGCGCGCTATATCGTGATCGTAGCTACAGCCTGTCCTTCGCCCAAACAGTTCTA
CGGTTGACAAAATGTTCAGGGTGAGCTTGGTCCGCTCGATCTGGATCGCACGGCATCTAA
ATGACACGCGACCTACGATTTCGGACGTGCTTGCGGTTGTCTGTTTTTTCTCACACTTCC
TTTGCCATGTCAGCTCTGTTATAAACCAATGTGAAGTAGAGATACGTCGTACGCCATTTG
CTTCTGGTGCGCCTTCTACGAGGATATCTGTATACCATTCGAGAAAATCCTGTTACTGGC
AAGTGAAAGTTCAACCCCATAGCCAAACCTCATATGCCATCGCCTGGGCACAACAAATAT
CAGATTTCCAAACAGTATTG
>NODE_46458_length_380_cov_1.869707_g42485_i0
CGATGATGATGAGGTAATGATGGATGATGATGATTGATACCAGGACTGATTATTGTTACG
GGACGCCGAAATGGCCGGGTTTTCGATGCTTGCCTCGGCCCGTTTTTTTTCTTTCAGGAG
GCGTTTGTTTGTTGTTCGAAGCCCGGGCAGGGCGTGTGTATATGTAGTTTTCGCCACGCG
TTCTGTGCGTTTTCTCGGGTGCTGTCCCTCCACTTGGCCAAGCTACTGTAGGTCGTCCGT
CTAGCGGAGGGCCGAAGGCGGAGGGGAGGGGGGGGGCATGTTCCCTCTTTCGTTATATAC
GTAGTTTCCCCCACCACCTTGCCGACCGAATTTCTGACCCCTGCCCCTCTGCCCCACCTG
TTGCGACTGGCTTCCGTCCC
>NODE_46459_length_380_cov_1.846906_g42486_i0
CGGTGCGAGCTTTACAACGATACTTTTTGCCCTGCATGCGAAACGCGCAGAAGAGAAACA
AAAGTCGAGACGTGTGAAAAAAACAGCAACGCATCCGGAAACAAACATGTACGATAGCAC
AACTCCACAATCATTTAAATATATACTGGTACTGGTATGCATGCAGAACCACTTTTAAAA
AAAAGGGAGAAAATCAACACGATCACCATAACTTCCTAGCGTCATGTGCCGTAGACGCGT
GCAAAACCAAACCAGTATAAATAGAACGCTTGATTGTTACTATAACGAAAACTCTCGAGC
AAGTTAAAGAAAGCGCTCGAAAGCACCCATTTTCTGCCACGAAATCGCTCGAAAGTTGAA
AGAAAGCACTCGAAAGTGAA
>NODE_46460_length_380_cov_1.820847_g42487_i0
TGCAGGCGCAAATCCTGCTGATGCAAATGGTCTTGAAGGTGGCGGACGTGGCCCATCCGA
TGAGGCCGTGGGATCTGCACGCGAGATGGACGAAGCTCATCACGGAGGAGTTCCACCGAC
AAGGCGACCTTGAGGCGGAGCAAGGGTTCCCCATCTCCCCGCTCTGTGGGCGAGAAGGGC
ACAACCAGGCCAAGAGCCAGTGCGACTTCGTGAACTTTGTGGTTCGCCCGTGTGCGACGG
TGTTTTCCGAATTTTGCAAGGATAAAGTGTGGGTGAACACCCTTGAGAGCAACTACCGAA
GGTGGTCGGATATGATCTGAGGCACCGCGGCAAGCCCAGCTGACGCCGTGAATAACGTTT
TGCCCCTAGACCATGCTCCT
>NODE_46461_length_380_cov_1.804560_g42488_i0
GAAAGCCTGTTCAGAGACTTGGGCTTGTAAATTGGCCATATGTACATAGTCATACCTTGT
AACTACCGATTTTCCTACTTGACAATCGCCTTTCCGGCGAGAATGAAAATCGATTTTAGT
ACTTCGTTATTTTGTTTTGAGTTGTATTTCGCGCACGACCAAAACATAACCTAGAATATA
TGTTCCTCGCTGGTAGGTATCGATCTACGAAAACAAAAATCGAAATCGACCTTGACAGGC
TCGTAAAACAAAGAATATAATGGAATTGGCATCGCTGGGCGAGGTACCTCGCCAATAAAT
CCAGATTTGTTCGGCCATTCGATACCTTGAGACTGCCGGTGCCGATGTCGGTTTATTTTT
TGTGTCGTCGACGGCTGTCA
>NODE_46462_length_380_cov_1.791531_g42489_i0
CCTCCGAGGGCGACATCAAGCATGATCTGTAGCTCGGTAGGCTTCACCCTAGCCTTTGCC
GGCGCCCCCGTCAATTTTTTCGCTTGTTTTTCCTTACGTAGCGGGGACTTTCGATCGTCG
GCCCTTTTATTGATCGTGGTGAAATTGCTCTCGTCAAAAAACTTCTTCTGTGTGAGTTTG
AGCGCCACCGAATTCCGCTCGGCCTCGATGGATATATACCTGTCGCCGTATGCAAGGTTG
GTGGTGACGTCCGCAGGGCCCAACCGTGGTCGTTCGTCTTATTGAAGCCCGTGTTCTCAT
GGGGCAACACGGATAGCGCCAAGATTGCGGTAGACATGAGGTTAGATTGCCTACCAGTAT
CATTTCACGATGTTGCCGAC
>NODE_46463_length_380_cov_1.785016_g42490_i0
GGCGCTGATGCCTACGATACTCGGTTTCGCCTCACATCCTCGTGTCACCTAACCATGACC
CGTTCGGCTGTTTCGAGGACCCCCCGCGATGATATACCACTGCTTGCCTTACCTTCTTTG
CCGCCGCCGCCGCCGCCGCAGGAGCAGTGGGTCACATCATCAGCGTCACAGCGCGCGCGC
TCAACTTCAAACTTGAAACACCAACGGGGAGTTTTCGTTGACCCCTCTGATGTTGCTCGG
AACACTTGAGCTTTCTCGTTCGTACATGCCAGGCACACTACGCGTATAGTAGTTGCAGCT
GTAGACTATGGTTGTATTCTATCATACCAGGCATCATACCAGGTATCATATATATATATA
TATATATTTTTTGTCCATCC
>NODE_46464_length_380_cov_1.775244_g42491_i0
TGCTGCTGCTGCTGCTCTGCCCCTGCTGCTGCTGCGGCTGCTGCTGTCGATGCTGCGGAG
TCCACGACGACACACGACGACAAAGCCTGGGCTGGTTCAAAACCCCTGCCCACCTCTCTA
CCGATATGATTTAGACAGCAGAGCTATGCAGGATGATGGTGCAGCACGTCCGTGGAACCT
TTGTGCCCAGCAGTTTTTGCTCCGCCTCTGCTCTCTGCCAGGCCTTGCCCAAGAAAAATG
GCCGTGGCTGCCTCCTCTTCTGATGGAGATACTAGAAGCACCAAAAGGCACAGCAGAAGC
AAGACCTTGCTTCGCTGACAGCTTCCCGGCTGCTTTAGTTTCGTGCCGATGATGATGCGG
ATGTGGCGTCAATTTCCCAA
>NODE_46465_length_380_cov_1.755700_g42492_i0
GCGGTGTGCAAACATGGGGGGATACCTGTTTTTTGGGTCCATCGCGGGTTCTGATTATAC
AACATTAGCCCACCCGGAATACTATGTTTACTACGATAGTCCACCCGGATTACTATGTTT
ACAACAATAGCCCACCCGGATTACTATGTTTACTACAACAGCCCACCCGGAACATTACGG
GGGACCATAGCAAATAGAACCTCCGGTACGCACAAAAACCAACACATTTCCCTATTTTTA
CTATTAATAACAATACTTGGTCCTATTGACTATGGTTCTTCGTAATAGAGGTAGAGTACA
CAATCCATAGCACGCGCGATCGAAGCATCGCACGCGCCTTGCGAAGATCCAATTTCGACC
AAGTCCTCGATTTCGTGTTC
>NODE_46466_length_380_cov_1.742671_g42493_i0
CTGGACATAAGTGTCCTTCGCAGTCTCGCGGCGCACTGCTGCCACTGTGCCGAAGCTTGT
CAATGCATCCATCCATAACGGGGTTTCCATACAGATATGCAGGGGACAGGAGAAAAAACG
ACCGAAACAAACCGAGTCGGTTTTTCGGTGTTTTTTTTTGGGGCACCCGAAAACCCGACT
TTAAAAAGTCAGTTTTCGGTTGCGAAAAATCGAAAAAAACGGCTTTCGGTTTTCGGTTCA
CAACCCTGCATCCAGCACACCCAGTGTCTGTGCCGACTCATCATCCTAGAGAGATACAAG
CTCTGTGGTCACAAAACCACGACACAGAGATACGATATACATTATAATGCAATAAGCAGA
ACAGATTCACGGCGGAACTT
>NODE_46467_length_380_cov_1.703583_g42494_i0
GGGTAGAAGGAACGGTTTGATGTGAAGAAACACATACACATATTTTATGTACTTCGAAGT
ATACCGTTGGTGTCGGGGGGGTGGGTTACGTAGTGCCTTGATCAGGCGTTCTTCGAGCCA
AGACAACAACAGACGTAATTAATTATTTTCCGAACTCGGGGAGACTTGTGTTTCGAATTT
TATTTTTTCTTCGAGGTATTCTTCCACGCTCCATAGTTTTCGGAACCTGTCTTGTGTGAC
CACAGACTAGATTTTGGGCCATGAGTTAAAGTGATAACAACAACAGGTTACTTGGACATT
CTCCCTGCATTTATGTGCCTGAGGATTATCCCCGGGAGTTGCCTCCCTACACTCCTCCCT
ATACTCGTACCAGGATTGGG
>NODE_46468_length_380_cov_1.677524_g42495_i0
GCCTCCGCTGGCACCAACTCCACTTGATCGCGTGCCCCTAACTTGGACACTCTCATGTCC
CTCCGAGGAGCGACAGCCCTCATCCGTACCAGACAAAGACGCCTCGGTTTCGTGTCGAAC
ACCGGGCGGGGCTGAAGATTCCGGGAACAGCCGCACCACCGTCTCCGGCGGCGCCGCCGC
CACCGCGCCCGTCTCCTGCTGCTCTTCGGCCACTTTTGTTGCAGCAGCCACTGATGCTTC
TGCTTCTGCTGCCTCTGCTGCCGCTGTTGCTGCTGCCGCCGCTGCTGTTGATGCGCGCGG
CCCCTTCCTCCCCCGCCCGCCACCGTCTGGAGTTCCACTCCCCTTCCCGCCCTCTGCCGT
CCCTCTCCGGCCTCCTGGCC
>NODE_46469_length_380_cov_1.657980_g42496_i0
ATACTATATACTTCGGTATACATATATACCATGTATCAGATATATGGGCACGATTTATCG
GTGCAGGTTTAATTTTAGTAACCCACCAACCCATACACTACACCATGGGCAAAAATGACC
CCACACTAATCCCCAATTACTTTGTCCACGAAAAAAAAGTTGGCGCCGCTTCGAAACGGG
CTGGGAAAGGCGACAAAACCGGCAGCAGTACGAGGGTTTACAAATTGACCCAGCTTCGAC
AACCCCGTTGCTACATACGAGAAGCAGTCCACTCTACTCTTAACTTCCTCATTACACATA
ATTTTCCGAGAAATTTCTCCGGCGGTCTGGTCGGCTCGGGGTGCAGTTACAATGTTATAG
CATTATAGCATTCACTACGA
>NODE_46470_length_380_cov_1.638436_g42497_i0
GGGCGGTTTCCCGCATACGTTGGCGTATGGTGGCGCGGAGATGGACGGAATCGAGAGCGG
GATCAGCGGGGGGGGTGACCAGGGTGTTGGTAGCTGCGGACAGGGTACCGGTGGGGGGGA
TGCCGGAGGAGGGGCTGGGGTTGGTGAGTGGAGAAGGGGTGGCACGGTTGGTGGGCAGAG
AAGAGATGGGTGGCGGTACAGGGTCTTTGGTGTCGGGTGCCTGGTCCGAGATTTCCTCCT
CATCATCTTCCTCCTCGTTGCTGTAGTCGAGCAATTCCTTCTCTTCCTTGACCACGCTCG
ACATGTTGAGACGACGGAGGAAGGAGAAGAACTGGCTGAACAGGTAGAACAAGCAGGTCA
CCACGTGGAGATGTAGTCCA
>NODE_46471_length_380_cov_1.622150_g42498_i0
GGCGCTCTCAGCAGTTGATTCCGTGTTTTTGTTAATTTTGCAAATAAACCAAAAGTCCGA
CCCACGTGAGATTCGAACGCAACACATAGAAGCGTTCCAGGTTACCACTAGACCATCGGG
GCGACCGACTCATTGCTCACATAAAACAAACACCTGGTGTGGTTTACAACAACAACGCCT
GCATCAGGTTTTAGCGGTGTTTGGTCTGTATCAGCCCCTGGTCACGTGTGTCGAGTTGTA
GTCTACAGGCTGACGTCCATATATACCTACTGTAAATGAAAAACAGATACTATGCACGAA
TAGATGCACTATCTTGTTTTTTCATATCGGATGGATGCAATCTGCGGCGAGCGAGCGAGT
TTAGTGTAACTTTCCGTTCG
>NODE_46472_length_380_cov_1.605863_g42499_i0
GCGTCACGCGGCGAGCAGATCAGAGGAGGGTGTGTTTGCGTACAATATTGTAGTGGTCAA
CATAGGATAGTCAGTCGTAGGTGGGTCAAGGGAAGGCCCTTACGACTACAGCTAGCTAGG
AGATGCGCACGTGAGTAATCCACACTTGAAGATCACTGCGCACCGTACGAATATCATATA
CACTAAACTCGGCACCGGGCCGCACCGCACCTCATCGCACCGCAGCGTGCCGCACCGCAC
CGCACCGCACCGCACCGTAGGATTCTGCAAATAGAAAGACCGCACCGCTGTTCCGTTTCT
ACACCGTGAAACGCTCTGCAACATGTATCTCGGCATGTAGAGTTACCGTCGCCAATGAAT
GTGGCTCATCTATTCGTCAC
>NODE_46473_length_380_cov_1.557003_g42500_i0
GTTTTTGAGTAAATAGCACTTTTGGTGATGAAAAAGGCGCCGGATCGATGCGGCTTCCGA
GACACAAATGTTCATCATGACCTACGCTCTCTCAAACTACTCATCGGTCTGAGCATTATA
ACAGGAGAAATGGCGTTTTCCGTAGGGGGTCATAAAAAGGTGGAAATCATACCAGAAATA
GTATTGCAACTGAAAAAACGGGTTTGTTTTTGCAGTGCTCTTTTATTTTTTGCCCGAAGG
GCAACAACACATACGAGCTGGTACTGCGCTGCTGCTGCTGTATACAGCACTGCTGTATAC
TACAGCACCACTGAACATTTTTACGTGCAGTACCAAAATACAGCTTTATGGAGTCCAAAA
GTATCGGTGAGAGATTCGTA
>NODE_46474_length_380_cov_1.521173_g42501_i0
GGCGACGGGGGGAGTGCTAAGCGCCGACGGTTGTCGGGGAAGCGCCCCCCTCGACGACTA
CGGCGACGAGTACGATAACGACGGCGGTCGTAGTCGCGATGGGGACGGTGATGGTGGTGG
TGATGGTGATGATGACGGCGATAGCGACCCCGTCCTAGCCCTGTGCACGCTGTACGCGGA
CCTGGTCATGGACGGAGGGCGAGGGGGGGGGGGCAGCAGCGCGGCCAGCAGCGCGGCCAG
CAGCGCGGCCGGATCCGCCGCCGGAGGCGGCGCCGGTTCGTCGACGAAAACAGCGCCCGG
AAAGTCGGTGCTTAACGCGCTTGCCTTCGGGAGGCCACGCGCGCCTATCGCAGCTCGGCT
CTGGGCTTACCTCCAGCGGC
>NODE_46475_length_380_cov_1.495114_g42502_i0
AGTTATCCTCAAAGGCTGCCACAAAACTACTGTAGAATTATTATGCATCTTTGGGGCTAC
TCGGTCGGAGAAGCAGCAATTTTCACACGACAGCACATCTTCCCGTGTGAATCACGATAA
AACGTTTCCATTGTAATCGAAAACGACTGCGCAAGGAATCGGGTTGGATGTCTTTGTGTT
TGTTCTGGTCGCTGCAACCCCGGTTCTGGCGTGTTACTCACCGACTCCGGGTTGATCACG
CAATTTGATATCATGACTTGGGTTTATTTGAGCAGTTCGAGATATTCCGTTTCCGACGCT
TCGGCGACCTCTGAAACTACCAGAACCTCCAACCCTTGTAGTGGTGGTTGTAAGTACCTT
TATATATTAGTTCCCTCCGC
>NODE_46476_length_380_cov_1.491857_g42503_i0
GCTCGTGCTTTCGTTTTCCTTTTCGTTTTTCAGCTGTCAACTTTTTGTTTTTCGCAATAG
GTTGTAAATCGTTGATTTTCTCAGAACAAAAAAAAACGAAGGGGAACACGTTTGTGCCAG
GGACCAATCAGCGCCCTGTTTATTTTCATTTCGTTTTTCGTTTTTCGTTTCTGTTTAGAC
ATGCCCTGAGCATCCACGACCTATGATACAGCCAGCAGTACGCTTGACGGAGAGCAAATA
GACAGCCTGATTACCGGCGGTGCTACTGCGGTTGCACTGCGAAGAGAACTGCCGATGAGG
AACACCTCAAGTCGTCGATCGAACCGTTCGTTGCCTGTTATGACAGCTGTCCTTGAAAGG
GAACGGGCCACGAAGTGAAA
>NODE_46477_length_380_cov_1.410423_g42504_i0
CCCCAAGTCTTCTTTCCGTACAGCTTAAGACGCTAATACACACCAGCACAAAAGTTAGTG
CAAATATTTTTCCATCTTGATCAACTCTCAGTGGAAAGGAACTTGTATCATCATACCTCC
ACCCTACCGTATGGGCTACGTATGACCCTGCAAAAAAAGGGTCATACATACGTAGCCGAT
ATAGCTTCCACGATCTGTCTCTCGTTTTTTTTTTTTTTTTTTGTACTTGGTACCAGGTTC
CGGTATAATATACTCCGAATATGGCGGTCGGCAGTCCATTCGGTTTCTATTGGGTTGCGA
AAAAAGTGTCAACACTGAGACTTCTTGTAATTTGTGACGTATCATCCACGACGACCACGC
CCCTGGATGGAGAATATAAC
>NODE_46478_length_380_cov_1.394137_g42505_i0
CCGGTTTTTGTTTTTGTTTTGTTTACAGCGAGGTGCACGGGTTTTCCGAACAGCCTCTTT
CCTCGCACCGGGCACCTTATTCTGTTCATCTTTTTTTATTCGTCACGTTTTGTAGTTTTC
ATCTCGAAAACAATCTCGAAAACAATCGCGCGAGGTTTACCGTATATGACACTGCTGTAT
ACCACACCCCCTCGGACGAATTTCAACGCTAATTTGCTCGACGACCGGTCGAGCGCTAAC
CCCGAGAGGCCCGTCTATGGAAAGATCTCGACGAGATGCTCCGAAAGCCGCCTTTTTCGT
TGTCTGTGCCCCCCTGGTTACGGAGAAGTTTGTCTTTGAAATTCACCCCAGGGGGTGTGA
TATACACTGTCATATACGGT
>NODE_46479_length_380_cov_1.293160_g42506_i0
CGAGCAATTAGTATTGGTTAGCTACACATATCACTATGCTTCCACACCCAACCTATCAAC
GTCGTAGTCTACAACGGCTCTTTAGGGAAATCTAATCTTAAGGTGGGCTTCCCGCTTAGA
TGCTTTCAGCGGTTATCCCATCCGAACATAGCTACTCGGCAATGCGACTGGCGTCACAAC
CGAAACACCAGAGGTTCGTCCACTCTGGTCCTCTCGTACTAGGAGCAGATCCTCTCAAAT
TTCCAACGCCCACGGTAGATAGGGACCGAACTGTCTCACGACGTTCTAAACCCAGCTCGC
GTACCTCTTTAAATGGCGAACAGCCATACCCTTGGGACCTGCTTCAGCCCCAGGATGAGA
TGAGCCGACATCGAGGTGCC
>NODE_46480_length_380_cov_1.254072_g42507_i0
GCTGCCGCCACTTCCACCGCAGATGCCGCTGAAGGCACCGCCGGTGTTTCTGCCGGTCGC
GGCCAAGGCCGCACGTTCGCGTGTAGCTCTGATGTTTGCGGCCCGGCGATCGGCGAGGGC
GATCCGGGCGGCGATCGACCTTCTAAATGTCGTGCGTCAACGGCATCGTCTGCTTGTTCT
TGTTCTTCGCGCTGATCATGGGCGCCTCCGCCCCTTGTCACGTGCGCCGGGTCTCTGCCG
CCCCTTCTGCCGTCCTCGCTATGCGTGGCTTGAGGTGGGTCCGCCGCCATGACCCCGATG
CCACCACCGCTGCTGCAGCTTACATCGGCGCCGCCTTCTTCCCCTCGTCGCCTTCCTCCC
ACTCCTCCTCCTGCTCCTTC
>NODE_46481_length_380_cov_1.241042_g42508_i0
GGTTGACCGTGAGATCGACGATGGTTGACCGTGGTTGTGGTCGATGATGGTTGACCGTGG
TTGTGGTCGATGATGGTCAACCGTGGTTGTGGTCGATGATGGTTAACCGTGGTTGTGGTC
GATGATGGTTAACCGTGGTTGTGGTCGATGATGGTTAACCGTGGTTGTGGTCGACGACGG
TTAACCGTGGTGGGCGATGGGTTGACCGTGGTTTAACGATGGTTGACGATAGTCGACAGT
AGTAGACGGTGGTTTGACGATGGTTGACCGTAGTCGATATTAATTAACGGCATTCGGCGA
TATTTGACCGTGGTCGGCAATGGTTGACCGTAGTCGGCCCTGGTCGACCGAGGGTCTCTG
GTCTTCTCGTTTTTGTTTTT
>NODE_46482_length_380_cov_1.208469_g42509_i0
TGAACGGCGGGGCTCCTCAACCCCAAACTCATCGGAACTTCATTATTGTGTTGGGATTGT
TTTGGTTGTATACTTAGAGTAGGCCATGGCATCGTTCATCGGGCATGATAGCTTTTGTTT
TCCTCCAAAAACTTGTTTTTCGGGTGAGGTGTACTCGTAGAGCTTCTCACATGGATCACC
CTCAGGAAAAAGAAACCAACCATGGAGGGCACCTCTACCGTAGCGTAAAAAAACCAACCA
TGGTGCATCTCTGCCCAACCATGGTGCATCTCTGCCGTAGCTTGAATCTGAGAGGTACCG
AAAATGCAGCAGTAGTCCTTGCTGTGAGTGTAGGTGTTGGAATATGTTTGTATTGTACGA
GAGTATAGATTATTGGTCAA
>NODE_46483_length_380_cov_1.166124_g42510_i0
CAAGCAAGGCGCGCGAAGCGCACCGATTTTTTCACTTGTACTGTAGTACCTAGGCTTACG
CGAGCGAGCAAGCGCATACACTAGGATAAGGCGTGTTGACACCTTGAAACGCCTCTCCGC
AACTCCTCCGCCCTCTTCAACTACCCTGCCCCTCAAAGATTTACACCTGCTGAAACTCGT
ACAGCATGTAGGCCACCCCCACATCTAGGCCACGTACACCTCCCCGACCCCTGTACAGCT
CCTCAACAGGCTATCTACCTATCAGCCGCCATGCCCCTCGAACGCATACAAACACCAGGG
TGGGCAGCGTTTTGGCAACAACCGTTTAAGACAGTATCCTCTCGGTCCAGCTTGGCATCC
TTGATATCGATAGATAACGC
>NODE_46484_length_380_cov_1.143322_g42511_i0
GGTCACGAGAGCATGGTGTCCAAGTTGCTGTCGCTGGGGGCGATGCTGGGGGTACCCTCG
GCCTACAGCGACACTTTCCCGCTTACAATAGCCGCGATGAACGGCTTTGTTGGCGTGATG
CGGATCCTGATCGAAGGGGGGATAAGGGCCGTTGCAAGCGAGGAGGCATTGACCAATCCG
TTGTACGCCTCAGTTGCAGGCCGTAACCCGAGAGCTCTCCTTCTGCTTCTCTCAGTGGAC
GGCGAAGAGGGGCGGTCAAAGTTGGCCAACATCAAAACCACGGGCGGGCGCCTTCTTCAC
TTCGCAGCTGAATACTGCTATCCCGCTGCGGTAAGCATTCTCCTCGAGGCGGGAGCGGAC
GAGGCGGCACGCGATTCGGG
>NODE_46485_length_380_cov_1.143322_g42512_i0
GCTCGACGTATCACGCAGCTTGCAAAGCTGAGTACAGTACCAACCATTCAACCGAGCGAA
CTCACAGCTTTGACAATATTCGTAAAAACATACAAGGTTCAACCTCTTCGGTGTTTTGTT
CGACTTGAAATCCCAAGGGGGGGTGTCGCAAGTTCAAAATGGAGAACCCAGCAGGCGTTC
TTTCCTCGTACCAGCTACTCGTACGTAGCCACCGGGCAAGAACGAAAAACATACAAAAGC
TATTGACATGAAAAAGGAAAAAGGAAAAATAAGTACAGTACAGGACACCTAATAAGAAAC
AGACTAATAAAAAAGCCAGGGTGAGATTTAGAGGAAAATAAGAAATTCGGCGGTCGTTAT
CTTCAAATTAGTGTAGAAAT
>NODE_46486_length_380_cov_1.071661_g42513_i0
GGTAGTATTCATGGCCGCTCGCCTCGGTGGTCTATTAATAGTGGTTACCCTCGAATACTG
CTAGCGTTGATTTCGTGAGTTCGAATCCCACCGTGGTCAGCTTGTGAATGTATTTGCAAA
CATAAAAATGAATCAAGTACGAGACTGCTGAGAGCGTGTAGCGTGGGTGGGCGCAATTCG
ACGTGAGTCGACGAAGGAAGAAAGGGCTGAAGTCTGTTGCTCCTCTCAATATAAAAGCTT
AAGACACGAACCGTAGTGGGAAGGGGGGATAAGAGCCTGCTTAGTGACCCCGGATCTGAG
TTATGACTACAGTAGGAAGGAGAGAGAAAAGAAGGGCAAAAATAATAAATGGGAAGGAAA
ACAAATACCTGATATTAATA
>NODE_46487_length_380_cov_1.071661_g42514_i0
CAGCTGCCCATTAAGCACTAAACTACGATACCATAAAAAATTTCTACGATACCATGCGAC
AGTCGGGGTGTCATGTCACAACAAACAACAAAATCTACTGAACACAAAATGGTGGAGCAA
TAGAACCGTACTGATCTACCGTAAAGTAGTCTATAATATCGGCGGCTACTACGTACTCCA
ATAAAATCTCTGTACTTTTCTATCATAAAACGCCCCATCAGGTATGATGATACCGGGTAC
GTACGTGATGCCAGCTTGAAGCTCCACGTTCAATCGTGTTGTACAGGCTACTGTGCTTTG
GCTATAAAAATGCCCCACACACTAAAAAAAAACAGACTTACCGCCCTAATACCTGGCGTG
CCCCAAGCTGCAACGTCACC
>NODE_46488_length_380_cov_0.801303_g42515_i0
TCGATTGTGTGTTCTCCCCTTGTTTGGGATAAAACTCACCTCGGAAATCCGCGACATAGG
TGCTGTGTTACCTCTTGCGTGTTATTCGCACGGTATTAGGCTGATTCTTATGCAGTCGGA
TACGTTGATCGAAAAAGCCGGTTTTCGATTGGAGACACAATCGGGCTTTTTCTTATACTG
TTGAAAAAAAAGCTTTTTCGATCCCAACCTTTTTCGATTGAGAAATCCAATGGAGCTTTT
CGACGGGATTCGTGGATTGGAATTGGATTTCTCAATCGTTTTTTTTTTTTTTTAAGCTCA
CCGCATCTCTCTCCACCCCTCCAAACACACGGTCACACCACCAAGCAGCAGCCTAAATAC
CTCTCCGATGCTGGGTTGAC
>NODE_46489_length_380_cov_0.791531_g42516_i0
GCGGCAGGCGGAGGAGGAAAAGCTTGAGAAGGAAGAAAAAACGAGGCGTGCCCTGGAGGC
TCTCGACAAAGCTCACAAGAGCGGCCAGTCTCAGCGTCCCCTCCGATCGCGTTCTAGCCA
CATGGCGCACACTTCGAGCGCCAGGCTCCCCCGCGTCACCGCCGCCTCGACATCGCTTCC
GCCACCGCCGCCGCGGCTACCACCCAGATCATCCCGAACCGTGCCCGTCGGGAGGGACAG
GTCGGGCGGGGCTGGTCGTCGAGGTGTTGATGGTGGTGGTGGGCGGGGAGCAAGGCCGGG
GGTTTCATCTTCCTCGGCTGGTTACCGCACTGCCCGGCCTGTACGTGCACGATTTCCCTC
ATGGTTTTTGGTGGGAGTAC
>NODE_46490_length_379_cov_147.738562_g42517_i0
CCGGTCTGTGATGTGTGTCCAGGTTTTGTTGGAGGTTGGAAGTTGAAAGGACGGTATTTG
TCGGGGATTTTGCGGATGGGTACACGCTATTAATAATTTGGGGAAAGGGATGCGGTGTCT
ACCATAATAGCAGTAGTGCGGCGCAGCGTGAGGGGCCGTGGAACTGGAATGGCCCACGTC
CTGGTCTGTTTTTCCTGGCGCGTGGCCCGCCAATATTCGCTGTTGTTTATTTGAAAGAAG
CATACCGACACTATTCGGACGGCGTCGTAAGAGAAAAGGATTTCATGCCGGCGAATTTTG
TGTGAAATCCTTTCCTCTAGAGTTTGTGTGTGGTGTGTGTGGTGTAGGCTTCACGCCCTG
GGCGAATTTTCCCGTTTTT
>NODE_46491_length_379_cov_78.320261_g42518_i0
GCCACCCATGCCTCCAGCCTGAAGCCCCCCGACGGCGCCTTGCCCCGCGTAGCCACCGCT
CGCGCCAGGCACTCCGTAGCCCTGGCCAGGCATCATCCCGTTGTGAGAGGTTGGAGGGGT
GAACGAGTCTCCGTAAGCCCCCCTCGCGGTCGCCATGCCTGCTGGGTGGCCAGCTCCAGC
AATCGCTCCGCCGACAGGTCCACCAGCAGAAGGGTCACCTCCCGAGTACCATTCGTCCTC
CATCGTTGCTCCAGATGAAAAAACTACCCGAGAAATGCGTGCTGGAACAAACAAGGTACC
TTGGTCTAGGTGGGTTGGGATTCAAGGAAGCTGGGTGGGTTGCGAGAAGTTGATCTCCCT
TCGAGCTCGTTCTCTACGA
>NODE_46492_length_379_cov_48.267974_g42519_i0
TCCCGCTCTCAAGGGTATGCTGCCACTTCCTTCGTTGGTTCCACGATTTGGTGTATTTCG
TTTTGGTTCTCTCTGGTTAGAGCTTTCGTTCGGCCATTCGAGATCGTTCGTTCACTCGCT
CGCTCGTCGTGGTGGTTGCCGCTCCAGTCCTCTTTGCTCGGCTCTGCTCCGCGTTTCTCC
GCGCTGCTCCGGTTCATCTCTTGCCTTTTCTCCGCTTTTTCTTCGCGTAGCTCCTCTTAG
CCCCGCTTTTGCCCCGCTCAGCTCCGCTTCTTCTCCGCTTTTTCTCCGCGTATAGCCCCT
TCTAGCTCCGCTTCATCTCCACTTCATCTCCGCTTAGCCCTCACTCAGCTCCGGCTCGCT
TCGTCCCGCTCCCGCTCCC
>NODE_46493_length_379_cov_39.728758_g42520_i0
CCTGCTTGGTACCGGAGGAGCGCGCGAGCCAGGACTTGGTTTGATGGAAGCAATATGTCG
ACACTATCTTTCGGATTCCCATCCCTCCAGCCCAGCCACACGGAAGAAGCTTGGTTCCCA
CGGCTGGAGTCGGACGAGATCCTCATGGTTACTGGCCTGGAGAACGCGGTGAACCTAGAG
ATTCGGAAAATCCGCGAGCACAACCACCCGACGTTTGTCGGGGGAAGGGGTCCCGAGGAG
GAGGTTGCTCCAAAACACGGGAAGGCCTACGTAGTGATGCCTTCCACGTTAAAAATACAA
GCATGTAGGATGAGGCCATCGCAGAGGAGGACGATGACCAGGAAGAAAAAACGAGAGATT
CAATCGACCCTCCGCCTCC
>NODE_46494_length_379_cov_25.781046_g42521_i0
CCAACGGCATCAACCGTCAACTCCAACACCGCCGCACCCCAACGCACGGAAAAAAAATGT
ACGAGTACCACAGGTAACTTTCGTTTTTTGCTTAACCTTAAGGGTAAATTTAGTATGTAC
TGCTATAATACTACTACTACTGCGAAAATGGTCTCCACCCTAATTCCAACTACAGGTACT
AAGTGTATAGTTTATCCACAAAAACTTGTTGTTTGTCTGTGTGCGCGGCTGAAAAGGCGA
CGTTTCAACGCTTTAACCTGTTTTGGCATGAGGCTTATCAGGACTGCAGTCCCATTGTGG
GGACAAGACACTTGGAATTAGAGTCAAACTCAGGTTTATCTTGGAATTAGAGTGCAGAAC
TAAATGGGTTAAGAACTGC
>NODE_46495_length_379_cov_21.281046_g42522_i0
GGGGGGGTACATTATGGAGCTCCTATTACTACCATCACGCCAGGAGACGCAGATAATTTA
GGTGAGGCCCTCGTACCGTACAAGCATGCATGCGTGCATGCGTCTCAGACCCTGACGTTT
ACCGCAGCAGCTCCCCCAAAGGTAATCGGGCACCATATTTTACCCCGAAACATACGAGAC
AGGAACGGAGGCACGCACGCATGCACACACGCGCTCAGTCAGGGAGGGCTACGCACGAAA
CGTTCTCGCAGGAGCGCGCGTTCTGTTCCTCCTTCGACAGCGCCCGCAGCGAAAAAAAAC
CCAACCACAACAAAATTACGCAACGCACGTAAAGGAGAGCAAGAGACCCCCCCCTCTCCC
ATAGAAGAGAACACCTCCC
>NODE_46496_length_379_cov_18.251634_g42523_i0
GGGGAGCGGGGGGGGAAGGGGGAGGCGAGCGCTGATGTTCGGCTGGCGCGGTCGGTTCGT
TGGAGTCAGGTGATTTTGGATGTGCGGGGCGTTGGTGGTGCCTCCGATACCTCCACCGCT
AGCAGCAGCAAGACCAGAAGCAGCAGCAGCAGCAGCAGCAGCAGGGCTCCCACGATCAAC
TGGCCCCTGTTTTCATCCCTCGCGAAGGGCGCAGCGGTTGCGCTTGCGCTCGACTCGAAG
GCGACGAGGTTAGGTCCCGCTGCCGCCGCCAACAAGGGCAAGGTGGACAATGACACCAAC
AGCGTCGACAAAAAGAAGACGAAGGAGAAGGAAAAAGACGAGAAGAAGAAGCCGGAGAAG
CACGGGAAGGGGAAGGGGG
>NODE_46497_length_379_cov_16.287582_g42524_i0
GCTGGGGGGGCGGTGTGACGAGTGCCGCGGAGTGACAGACGAGGGGTACTTCGACCGCTG
GGCCGAGGTTCTGAAGACGAGGCTCGCGGGCGCGGACGACGACTTCGCGCAGGGGCGCTC
GGCCAGAGGGAGGCGGCGGCTCGCTGATTTGCAGACCCTTTGCCAGAAACGCCTAGTTCC
CAGCCACGCCTTCACCCTGGGCGTGCACTGCCGGCTTATGCTGGCCGCGGTCATAGACGC
GGACTGGCCGGCGACCGTCTCCCACGGCGAACGCGCCTTGCTCTGCATGCAGGGGCTCCG
AACAGCGGCTGTGGCGTCAATGGTTGACGGTGGCGGCGGCGGTGGTAGCGGTGGTAGCCG
TAGCGGCGGCGGCGGCGGC
>NODE_46498_length_379_cov_14.526144_g42525_i0
CGGGGGAGCTGCGCCGAGACGTCGCGGGAATGTTGTTACCCGGCCGCTTCTGTCCCGCCT
TCGCGCGTTTGGTTCGGATGCGCCGATGGTGCCTTTCTTTAGGGCCGGTGGTGGAGGTGG
GGGCGGTCGGCCTGCCACTGCTGCTGCTGCCGCGGCCGCGGCCGCCGTTGCCGCTAGTTC
TGCTGCCGCTGCCGCTGCTGCCGTTCGAGCTAACAACCGTAACACGCGAGCTTTGTTGGA
AATCCACAACAACAGCAACCGTAGCAGCACTAGCAGCACTACTACTAGTAGTGGTACCGC
GAATGCTGCTGCTGCTTCTGCTGCCGCTGCTGCTTCTTCAGGAGGAGGAACAGGAGGTGC
TGCGGCAGCGAGCAGCGGG
>NODE_46499_length_379_cov_13.143791_g42526_i0
TGAAGGCAAGCGCGCGCTCGGAGTAACGCCGCTCGTTGCTTGGCGGTGTATTTGTTGGGG
ATCGGAGCTGACTCCGTGACGGGCTTTGCTAGCGTAAGCCGCCGGGCTTGATGCATACGT
TAGTGGCGCCTTGATGCATTAGTAGTGGCGCCGATGGTAAAGTTTTGTACGTGTACGCTT
GGCGTTTTGGTTTTTTAGACGCGGTGACGCGGTTTTCTCCAATAATAAATAGGAGGCTTG
GCTTCAACTTTTAGTGGGCTAAGGTTAGGGTTGTTATAGCCGTTCTTCCCTGGGAAGGGG
GATCGAGACTTGATGAGATAATTTGATGTCTACAGTAGATACATTCCCAATAGAATGTCA
TCATCGCATATATATGGCG
>NODE_46500_length_379_cov_12.486928_g42527_i0
GCCTCATCATCATTGGTGTCATGGCTGTCTCTCGAGGCTCGGAGCTTCCTTGCCCCCTTA
TGAAGGTCAAAGTTAAAGCTGCTGCTGCTGCTGCTGCTGCTGCTGCTACCACCGCCGCCG
TAGCCACTTTCTCCGTCGATAGTTTCATCCACGGGTCGTTCGAGCTGCTGAGCTCCGCCG
TCGGCCTCCTGAGCGAAAGAACCGGCTGCGTCGCATGAGCCGGGGGCAGAAGCCTTACCC
GGGACCGAAAATCGCGCGGAGGTCGCCGAAAGATTTGCCTGGACCTCCTCCGCCAACCGG
GCCCCGGCTTCGCCTGCCTGGCGCGCTGTTTCCGTCTCATGTTCCTCCGCCAGAGCCGAA
GATCGACGCGATTCCTCCC
>NODE_46501_length_379_cov_11.869281_g42528_i0
GGGTTTGCCAAAGCCTAAGGTATGTAGATGGTATTATCTGGACAAGCGTCTGGCGTATAT
ACAGCGGAGGGTGCGCCGGGCGGACGGGCGTCAGGGGGCTGCGGTTGCGCTCCCCCGCCC
CTTCCCATGATTACCCTTGTGGTGGGCGACGCTCAAGGATGCTAGCTAGAACTTCGCACG
TTGTAACGGCGGCATATCAGGACAACAAGACCGTTTGGGAACACGAGCGATGGATGTCAC
GACAAGACCAGGTATAGGGACTGCAAGCGGACGGTGAAGGCGTACTTCACCTCACAAGCC
TTGCGGGGAGGGGAGCGTGTAGTACTTGGTGGAGACGGCAACCCCAGAAAACGCGCGCGG
CCAAGGGGGGGTAGGATGG
>NODE_46502_length_379_cov_10.833333_g42529_i0
GGCCTCCCTCCGATCCCCTCCCCTCCCCTCTCCTCCCTTAAGCCTCGCCTTCGTTTCCGT
GATGGAAAAAAAAACGCCAAGAAATTCGAGTTGAAACCCCGCGCCTTAACCCACCGACGG
AAGACGAAGAAAAGGTCGATTAAAAAAAGCGTCTCGCCACGCGTTCGACACCACAATGGA
AAAAAAACGGTCCACGGCTAGGCGCTAGGGAGGAACAGGCAAAGAGATAAACGAAGAGAG
AAACAGACAAAAGAGAGAAACAGACAAAAGAGAGACAGACAGAAAGAAGACAGAAAGAAA
GACCGAGAGATACAACCGCGCAGCAGCAGCAGCAGGCTGCATGCAACGAACCGGGAAGAA
TACCAACACAAGCCCCGAC
>NODE_46503_length_379_cov_10.137255_g42530_i0
CGATCCTCCCGCGGCCGCGATATAAAATGCGATGTTTCTCCCAAGCACGAAAGCTGGCGC
TATCGAGGGAGTTGCAACGAACTCGCACTTGAGAGATATAATACCGTTTTTTTGGTGGCA
TGAATTTTGTTTGCGGCGGCAAAATATTTAGCACGGCAGCAGCCCACCCCCCTCCCCGCA
CCCAGCTTGCACTCGCTGTACAGCACAGCACAGCTACAGACAGCAGCGTGTCGGTGGTTT
GCTTGCGCCCATTTGGACTCTGGGGCGGTGGAAAGCCTCGATACACGACTAAGACGACGG
ACAACGAAGAAGGAAAACCGACAGGGCCAAGTCCGTGCACGCTCCCACACGTCCACTAGC
CGCCAACGTGGTTCACCCC
>NODE_46504_length_379_cov_9.568627_g42531_i0
GTCGTATGCCTCGGAACAAGCGTTGCTCTTGCCGGGTAGGGCCCTTGCGCGGCGTCGTAC
GCGCGGGCGGGTCGTGCCGATCGTACGCAACACAAATACTTAACCCCACGACGAAACGTC
AGCAGCGGGTCACGAGCAGAAGCACTGCTGTTTTGGAATTTTTCTTCGCGATCCTTTTCA
GACGCCTTCGATAGCTGAGTATCACATAATCGAGTTCGATACGTACGATAAACGACATCA
ATAGTTCGACACGATGTCGACAAACGGAATTCGACAAAGTGTAACGTGTGCTTGAAGTAG
GTCGTAGTGTGGTTGGTGATTGAAAAGGAGTACATCGCTCTGCTTCAATTTGTTGAGTGG
GTTGTCGGCGATTGCGTAT
>NODE_46505_length_379_cov_9.519608_g42532_i0
GATACGGAGAGCAGGAGGAGGAGGATGGGGAAGAGGAAGAGAGGGAGAGGGAGTAGAGGG
GCAGGGGCGTTCATGGGAGCAACGTTTGGGTGGACTGTGGGAGTGGAGAGAGGGAGAGAG
ACAGGCGCTGGATTTTTCTTCTCTCTCCCGCCCCTCCCTTGTTGCACTTGTTCCCGGGCT
GGTTCTGCCTCTGAAGGACCTCGGCTTATTAGAGCGCGCCGAGTGTAACCGTAGAAGTCT
CGGCAGCAGCAACAGCAACAGCAGCAGCAGCATTAGTCGGTATAGCTACGCGAGCTGCGT
CAATAGCAGCAGCAGCAGCAGCAGCATTATCAACGGCAGCTTTGACAGTTCCATCAGCTA
TACGAGCAGCAACAGTAGT
>NODE_46506_length_379_cov_6.911765_g42533_i0
CCAAACTCTTGCCGACCTTGCGTCACAAAGGGTACCAGGGCCTCCCGGAGACCGTCAGGG
GTAAGGCCAGCCCACGCTCCAACAGCCGCCGTGCCGCCCGACCCCACCTCCGATTCGTTC
GGTGGTGGGTGGACGGGTCCGCCATTACCGCCGTCGCTGCCGCCGCAGGCGGTTTCCTCT
TGTGCTTGGATCGGCCGACCCTCATTATCTCTCCCACCCCCGGCACCGCCGCCACTGTGC
GCCAAGGCACCACCACCACCAGCTATCTCCTTCCCGTGGAGCCCCCAGTAGGCGGCGAGC
GACCTCCGCATGGCGCCCGTTTCGGGGCGCGTGGAGAGCAGACACAGGCCGCTGGGAACC
AAAAACAGGTGCTGCTGCC
>NODE_46507_length_379_cov_6.781046_g42534_i0
GACGAGTTTATATTCGGAATCGAACGGAGGGGGGGGGACAAGAGGGGGAAGAGGAAGACG
TGGAGGAGAAGGAGGAAGCAATGGAGGGGTTGCGAGGGTAGAAGCAAGGCGCCTTGTGAT
GCCAACAGCCGGCGGTGGCGTGAGCCGTGCGCGCACGCTTCAGTCCGGTGCTGTGTGAGG
AGACCTTCTGCTTCGCTCTTATGTTTTTGGGTGCGAAATTACTCCTCGCGACACACGTGG
TGCCGGCGGTGGCGGTGTTGGCCAACATCGCCCAACACCTAAACTTGTAGATCTTCAGCT
CAACGCCGCCATCTCTCATGCTGTCTACGCGGGTGGTTTTCTCTGGCAGAGCAGCGCCCA
CCGCAAAACCCGGGCAAAC
>NODE_46508_length_379_cov_5.830065_g42535_i0
GAAGTCTCAAAGCTGTGACCGTGGGTCAGTGCGGCGCACATGCGGATGCGGCCGAACCTG
ACCGCCAACGCAAGGCGCTCGGACTCCGTGAGGGACGCCAAGGGCCCCATCGCGTCGACG
GCTGCACCATCGCCGCCATCCTGCTGCTGGCCCGACGTAGCAATAGCACCGGCAGTGTTG
CCGGCCGTGTTTGATGCGGTGTCTCTCGGAAGAATGGATAGTGTCATCAGCAACAAGCGG
TGCGACAAACAATCTACCTGCAGCGTCACGTCCACGGCTTCGCTCTTCGCGGTCACCTAC
CAAAACAAAACACGCGTTCTTCTCCCTAGTGGCTGATGCCGCGCTTCCGCGTTCAACGGG
GGCTGTACCCCGCAGCTGC
>NODE_46509_length_379_cov_5.369281_g42536_i0
GGTGACCGTAGTACCTCCTTTGCATGCGTCATGGTTGGAGCACTCGCGGATGAAGGTCAC
GGTCCGCGCCGCCCGCCAATACCCCTCTTCCACCGGTAATGTCTCAATCGTGGCTCCCGG
CTCGCCGCACGTCACCCCCTCGGTCTGCCCTTCCACGACGTCGCTGCAAAGCTGGCAACC
TTCGATCGTATCTCCATCCGAACTTGTCTCAAGACTGGTGGTGGTGGAATTCCACACTTG
GCCGGTCTCGCAGTGGTAAAACGTCACGTTGAAAGACGCGGCCGATGTAACATTCAACCC
CAACTCGCTGGTGTTGTGAACAGTGGGGTCGTCGGAATCTTGCGAATCCGACGAACTGAC
CGATGGAAGTTGTTCTTGC
>NODE_46510_length_379_cov_4.980392_g42537_i0
CCGGGTGTCGGGGCGAGGTTGCGGGCGACGACACGGAGACGGAGGAGGAGGTCGACTTCG
GCGCTCAACTTTCGACGGGAGACGCGGCATCTTGCGGAGCGAGGAGCGCCGATAGTGGTT
ACCATCGTGACGGCGGCGGCGGCGGCGGCGGCGGCGGCGGCGGCAACGGCAGTTATAGCA
GTAGCAGTAATGTTGTTGGTGACGGTAACGATAGCGGCGGCCTAGGGGGCGCGGTGAGGA
CAGGCCCCGCTGGAAGTCCCACAGCCGCAGAAGCGGCAGCGGGGTCAGCGGCGGGGATAG
CAGAAGCAGCACCGAGCGCGGCAGTCAGCGACCGGCTTTGTCGTGAAGGGGCCGGGGACA
GCGGCAGTGACGGTTCGGC
>NODE_46511_length_379_cov_4.892157_g42538_i0
GGTGGGGGAGCGAAACACGTGAGCTGTCTGAAAACTGACAGCAAAAAGGGAAAGCTATAC
TCGTGCGAAGTCTAACAGTGTATGTACTCGTGTTGTGCTGTTATTGGGGGCGAGCGCGGG
TTGAAAAAAACGGTTATTGTCATTCTGCACTGTTGAAACTGGCACTGCTGTGAAGACTGG
GAGTTGCGTGGACTTCTCGGCGAATAGTTAGTCGGCTGGCGCTATTTGGCTTCATTCTTC
TGGTACATGCATACATGAACAAAAATACGACGACAAAAATGTAAACGGCCTTCGGCGTCG
GCACCGTCGATAAGTTTTGATGCACCATTATATCATCCAATAGTTTCAGTTTCCCCTCTT
GTGAGCGAGTGGTCTCTCG
>NODE_46512_length_379_cov_4.836601_g42539_i0
GTCGGACCCCCACCACCATACACCGTGTCCACGCGAAAAGTAATCAACACAAGAAGCGGG
GAGGGGGGGGGGGGGGGGTACTTCATTTTCATGCATGGCCGTAGTCGTATGACAAGACGC
TGGGAGCCGGGGGTTTTGGTAGCAGCTCAATCGGCATCGTAACAATTCCCGGCCGATTCA
ACCCTCTGGCGGTTCTTAGCAGAATGCCGCTCACCCTTCCATGCGACTCGCCCAATACCT
CACGGCGCTTCGTTCTTGGTGGTGCAAGCAAGCAATGCCTCGCCTCTGGTTGGTGAAAAC
CTAACGTGCTCCGTCCCGGCATTGTAGGGATGCGAGGGTCTATGGCCATGCACGACATCA
TGAGTACACCCCCCCCCCG
>NODE_46513_length_379_cov_4.594771_g42540_i0
GATACTAAACAAGGCAGAGACGGCAAAAGACAATACAGGCGTATGCACTTGAATTTCTGT
TTCAGAGGCACCTCGGGTGGGGGCACTGGGGAGAAACTTGGAATCAGAGCGCCCCGTGTT
TTGAGGCATGACGGGTGTGTGTGTGTGCTAATTTTGCCGCATGTCATGCATGGCCGTAGT
CGTACGACCACAGACCCTCGCATCCCTATATATATATACAATGCTGGGACGGAGCATGTC
GGGGTTTTCACCGACCAGGCAGACATTGCTAGCGTCAAGCTTTGCGAACCGTCGTGAGGT
GTTCGGCGAGTCGCACGAAGGGTGAGCTGCATCCTACTAAGAACCGCGTGTGAGTCGGAC
TTAATTGCATATGGATGAC
>NODE_46514_length_379_cov_4.477124_g42541_i0
TTAAAGAAAAAAACAAAGAAACATAAAAAAAACATGAAAAAAAAACACGGAAGAATAAAA
AAATAAAAAAAGAGGCAGGTATATACGTACCAGCAGTGTACTCGTACATACAGTAGCTCT
CGCCGCAACACGCACGGCGACGAAAAAAGGTGATCCTGCTGCTGTAACTTTCTAATATTA
GCAGTACAAGTAGAGCTATAATATTAACAGTCGGCTGTCCTAAAAAACAAAAATAACAAA
CAAACAACAACAAAATCGCGCGGCCCTTCTCCTCCTATGATAGTCGCGCGATTCACGAGC
TTCTTGTTAATTACACCCACCCTCACCCCACACCCCCACAGCCCCACTCACCCCCGCCAG
AATATCGATATGCGGTAAC
>NODE_46515_length_379_cov_4.215686_g42542_i0
GCGTTTTTTACTTGGTTTTATTATATACCTGATTTTGGCTCAAATGGATGAGGTATACCT
GATTTTGGCAGTTGCCCTATATATTTCACTATTTTTACTTGAAGTGTTATTTGGTCCTGT
TTACGTTATTTGGTCCTGTTTACTCTATGGTCCTCCGTAATGCCAAGCTTCCTTCGTTGC
TACTAACAGTCGCTTCACTTGAACCCAGTATTCTAACGCGTTTCACTGACTCGAAGCTGG
CAGCGCGCAGCCCAATGTATGTTCGGGTCTTATCCGAACCAAACATCTTGTGTAAACTAC
CAGGTACAAATTAGGGGGGATGTAAAATTCTTAGGGGTATATCGTGGGTTTTGCTTACTA
TGCCCCCGCGTAATACCAC
>NODE_46516_length_379_cov_4.104575_g42543_i0
GGGGTAGACGGAGACCGTTCGGCCATATCACAGACGAAACGCTGGACCTCATCCGTGCGG
AGACGAGCATCACCGAGGTCATCGGCCAGCACGTAGAGATGCAGCCTGCCGGGAGGGGGA
TGATCGGCTGCTGCCCGTTCCACGAGGACCGCACCCCTTCCTTCTCCGTCGACGACTCGA
GAGGCTCTTACCACTGCTTCGGCTGCGGCGCCAGCGGCGACGTGATCACCTTCTTGATGC
AGATCGACGGCCTCGGGTTCCGGGAGGTCGTCCGCGACCTCGCCGAAGAGGCAGGGGTCT
CCCTCGGGTTCGACAACGCCTCCGAAGGTGCGAACGGGGGGTGGGGAGGGGACACCGGGG
ACGAGAAGGCGAGGAGGGA
>NODE_46517_length_379_cov_4.009804_g42544_i0
CTGACCTGACCCGCGAAGTTTGACAGCCCTCGTGTCGCAAAAAAAAAAAAATGCTTCGAA
GCAGCAGCATACAGTTTGTCGTCTGCCGTCTGTCCCACAGTAGTAGTAGTAGTAGTGGTA
GTGGTAGTGGTAGTAGTAGTAGTGGTAGTAGTAGTAGTGGTAGTGGTAGTGGTAGTAGTG
GTAGTGTATCAACCGCCCTCGCTCTTGCCTTGAAATAAAATGTGAGCGTTTATTTCCTTT
TCGTCGACGAGCAACAGCGGTAGCAGCAGCAGCAGCAGCAGCGGCAGCACGCACCGGTCT
GAATGAATCCCACAACCCTTTTGTCGCCAACACTACTTCGAAGCAGCAGCAGCAGCAACA
CGCAGCAACACGCAGCGGT
>NODE_46518_length_379_cov_3.653595_g42545_i0
TTTTTTCTTCTTGAATCATTATCAAAAAAAAAGGGACTTGACACGATATTTTTGTTTCAA
AGTTTGGAAAATAATTATTATACTCTGGTACGAGTCGTAGCGCTCGGGGGTAGAGTCTGC
CTACCCGGACAAGCGAGCGAGTGTGATGCCGGGTTCGCATCCCGCTCGCAGTGTTTTGTA
ATGTAAAAGGCATGTTTTGAGTACACGAGTTGTCGCCTGCGTGCAAAAAAGACGCCGTGC
CACTTTTTTGGGGGGGGGTACCTTAACCCATTCAGAACTGAAAAAAATGTCCCACACTAA
TTCCAAGTAGTTTGTCCCCAAATTCGTGAGACCAGTTCTTAAGGGGTTAATCACTCTGAC
CGGAAATATAAGAACCGTT
>NODE_46519_length_379_cov_3.584967_g42546_i0
GTGGAGTGCGTCGGTACGTCTGGCCTCAACACGGAGGCGGGGGTCTCCCGGCGAGGCAGC
AGCGGCAGCGGCAGCGTTTGCGGGGGAGGAGGCGGCGTGTCGAGGGCACCGGTGACGCGA
CGCAACGATGGAGGAGGTGTCTCGAGTGTGGCGGGAGGAGCGAAGGAGACGAAGCGCGCT
TCTGCTACAAGGGCAACATTGAGCAGCATGGCGGCAGCGAGGCCGACTGCGATCGGGGCC
AAGAAGAGGCCTGTGGCTCAGCAGAGGCCCTCCACTAGGAGCCAGCTGACCGACCCCGAG
AAGACGGACGGGATGGCTCGCCGGCTCAGGAGTTCCACGGGAGCGGGGGTGGCATCCCGC
ACCAGGCAGGCGACCGCGG
>NODE_46520_length_379_cov_3.356209_g42547_i0
GTGACGATGGGCGATGGGCCGGAGAGCTCGTAGCCTCTTCGAAGAGCGCAGCAGCAGCAC
GCTTCGTACGAACTACGTAAGACAGACGAACGCGTGGGCATTCTTTCAATTCGATTTTAC
CGTCAGGATGGTGTCTTCTCATGGGAAATGCCTAAAGATCAGAGTCCGGGAAGATGTGTG
CTTACCGCTGCGCTGCAGTCTATATACTCTAGACCAACATGAGGTACACAGCGTATTATG
CCACAGGTAGACTCTACATGGTGTATCAGTATCAATACGATTCGCATGTTGGGTTTCGTG
TGGTTTTGGCGTTATGGTCAAGGGCGGTGTCTGCACCCGAGTCGACGGGGCGCGGTGTTC
CGTCTGCCCAGCTCGCAGC
>NODE_46521_length_379_cov_3.323529_g42548_i0
TCTTCTGACGGGGAGGGCGATGCGGGTGGCAGGCCAGCGCCGGCTTCGGGATCGATCCCT
CCAAGCATCTCCGGACGGACCACCTCCTCTGCGCGTCGCCGACGGAGCCCTGCATCAGAA
ACCGCCACCACCACCGCCGCCGCCGCCTCCGTCGCCCCCGCCGCTGCGTCTAGTACATCA
CCCGCCGAAAACCAAACCGATCGTCGCGACCACGCTCCTACACTGGGACGGCAAAAAGGG
AAATCGGCTGGTCTGTTCGGGAAACGCCTGGGGGCGGCTAGCCTGGGCCGCTTCGTGGAG
CTGTTCGAGGTGCAGGTGGCGGTGGTGTCGATCATCTTCCTCGACTTGGTGGCCAGCACT
GCGCAGCTGCTGCCGTTCC
>NODE_46522_length_379_cov_3.294118_g42549_i0
ATTCCTTTCATTTTTGACATCCAGCATCGTTTCATTCAGACAACTGACAGATGTATGCCC
TGAGTACATCGGTGAAGCGTTACGTTGGCTTCTATTGCTTGTGTCGATACCTTGTTTTTA
ATTTTTGCTGTCCGCAAGCGTGTACTTAATTCAGAAAACTGACCGATTTATGCGTGCTGA
AACTGCACACGTCTCAAGTTTCTATGCACTTATCCGCCATCGTGCTTATTTCAGAAAACT
GACCGATTTATGGCTATGCTGAAACTGCTTACATCTTATTTTTTCGTTTATGCTAGCCGC
CATCGTCCTTAATTCAGAATACTGACGGATGTATGCATGCTTAAACTGCTCACGTCCATA
CCATTTATTTGCGCTGCTC
>NODE_46523_length_379_cov_3.281046_g42550_i0
GCGCTCTTAAATCGGGGTACCCTCTACTCTGTAGTGGATAGATCATAATCTACCGCTGTA
GATCGTGTATATCCTAAAATGTCGCTACGAGACGTTGTGCAGGATCGGTGTAAGTACAGA
TCCAACCAACGAAACATGTCGGAGGCCATGGAGGTTATACAGCTCCCACCCGGCAACACG
GTGAACTATATACGAGTAGATAATACAGACCAGGAATCTATCCCACCCGGCAACACGGTG
AGCTATATACGAGTAGATAATACAGACCAGGAATCTATCCGCCCTCGGAAATAATCTTGA
TCGTGAAATGTGTGTGTGTGTATTCTTCACATTAAACCTTCCTTTCTACCCGTCGACATC
CAGCACACCCAGTGTCCGT
>NODE_46524_length_379_cov_3.241830_g42551_i0
GATTCTTTGAATACAGGAGATTCAGTAATACTTCCAGATGGTGATTCTTCTATCTTTGTA
GAAAATTTGGACACGCATGTTTTAGGTTCCGGTGAGTTAAATATATTGACCCCGTTTACT
ACGGCATCCGCCGGAACCATCACGGTCACTCATCCAGGCGAAACATCTTCGACAGTATAT
GTATATGACGAAACGACTAACGAAGTCAATGGTGTAACTTTGGGGTCAAGATTCGTTTCT
GGGAATTACGTAGCTAGACTAAAAGAAATTTCTGATTAATCATTTAGCAAAAAGGCTCTT
AATGAAATCTTTCGACACCGGTTTTTGCATATATCCCAATCCCAATTTTTTCATTTTGTC
GTCATACTCACTGGCGGTG
>NODE_46525_length_379_cov_2.996732_g42552_i0
CTTCGCCGCGCACCGCGTCACACGCATTGCTGCGGCACACGTGGCCCGATGGTATATGTG
TATCTCTTCGCGGGCCCTAACGAGTGTACTGCTGTGTCCCCGGCGGTGGCGGTGGCTATG
ATAGTCACCAAAATCCAAACCGCTTTTTTGNNNNNNNNNNCGGGTATATAGCACTTTTAT
TTCCCTCCAAAAAAAAAAAACAGATTTTGGGTGAGAGAGGCATAGAGCTTCCTCCTTAAC
CCCTTAAGAACTGGTCCCCCGTTTTTGGGGACAAACTACTTGGAATTAGTGTGGGATAAG
TTTTTCAGTCCTGAAAGGGTTAAGTGACAAATTTTCGGATATATAAAGAAGCTCCTCGGA
AAATTATTTGGTGCACACT
>NODE_46526_length_379_cov_2.977124_g42553_i0
GTTTGTTTCAACCGGGGAGTCTGTCGCAGCAGCGCCAGCGGCACCAGCGCTCTCGGAGGC
ATCGTCTTGTCGTTGTTGTTGTTGCTCCGAGTTCTGGAGGAAGTGGTCGGCCCTCCAGCC
CGCCCTGTCCCTTCGCTGGATGACCCTCCAAGCCGACCTGGGCAGCAGCAGGCTGAGCAT
TGCTCCCAGAAACGTCATAATAAATTTTCAAAAAAACTCCTTTTTCTTGTCTCACACTCC
TTTCTTCCAGTCTCTGGGTCTACGCTGCTGCGCTGCGAAGAAGCTCAAGCGAGCGCCAAA
TGAAGGGATGGGGTGCAACCCTGGCCTGCTCTCTCGTTAGCCCTTCGCTGGGCACATTGT
ATCGTGCGCTCTGCTGCTG
>NODE_46527_length_379_cov_2.944444_g42554_i0
GCAATGCCATTGGATTGCTACTTTACGTACGTATTCAAAATGGTTTGGGACGTGCCTACA
GTATTTACTTAAACAGGACGTTTCATCGGCGGTCCTTGGGTGGCCAGCCTATTATTTGTA
ATCCTCAACATCGGGTTCGTGGTAAGGTGTAAGCCGTAGGGCGTAGAACTGCTCACAACA
TATTGTACTGGAATGTGATAGCTTGACCCCGAGTGTGCAAATAAAGCATACAAGTATCTG
TCGTAATCTGAAGTATCATTCATGGTTGTTCCGACTGTGGCAGGAGAGCGCGCGCGACAG
GTTCCTTAGAGACGCAGCTCACCAACGAGGACCACCACCTCTTCGCGTCGTCTGTTCAGA
CACGCTGTGGGCATTCACT
>NODE_46528_length_379_cov_2.918301_g42555_i0
AGGGGATGGTGGAAATCGGTCCCCGGGGTGCGGGGAGGACTCGGGAGAGGAGTCAGAGTA
CGACTGGGTGCGCTTTTCGGACGAAGAAGAGGACGAAGAGGCTAGGCTTTGCAACATGAC
CATGATCTGTGGCCCTACCGGCGTGGGCAAGACTAGCACCATTTATGGATGCGCCGAGGG
TCTGGGATACGAGGTGATCGAGGTGAACGCATCGCAGCTCCGCTCTGGGGCCGCTATCCG
GCGCCTGTTTGGAGAGGCCGCGCAGTCCCACCACGTCTCCTCGGCCGAGGCCAAACCGAA
CCCCCTTCAAGGGGACGGACCAGACGACCCATCCCGACCGGGTGGATTGGGAGGACGTGG
AGGCGTCGGCAGAGGGAGG
>NODE_46529_length_379_cov_2.885621_g42556_i0
ACAAGTTTGGTACCCCCGGTACATAGATAAATGTTCCGATTTCCTTTTCGCTGATCGTTA
CGCCTTTAGTTTTTTGCGCTGTGTAGACTTCAACTATTCTGCGGCTGGTTGGGGCTTTTT
CGTTTTTTTTTGTCAGCTGCACAAAGCACAACACGTCATCGGATTTTAGCATTGCGTCAC
CCCACGTCAGAATGCCTCCAAAGGGAAACCTTGTAAACCCTAACCCTACAAAACACACCC
TTGAAGGTAGTGTATGAATATTATAGCAGGAGTGAACGGTCCTCTGGCGTTCTGCTTAGA
GCCTCCTCTTCTACCTGTAGACGTCGGTATGGTTCATGCACACGAATGAATCAGAGTATG
CATTGTATGTCCACCAGAC
>NODE_46530_length_379_cov_2.767974_g42557_i0
GCGCGATGTGCGATTTTTGTAGCAAGCGCACAGCAGATAAAACGCGTATCACACGTTACG
TGTGGTACAACAGCAGCAGTAGTACAGGGGCTGGTGTGGGTCGGGGGGGTATACGGGTAA
CAGGCGTCAAAATTCTACGAACAACTCTCATCAAGTTCGTATATATATGCATCGCTTCTG
ACGCGCCCAGCACGTGGATGGTGCAGGTGTGCCACACTGATGATTGCTGTGGTACGTCCG
TTTGTCTCGACGATTCACGCTACGACGTACATTCTCCGCATGCATGCTGGAAATAAAAGC
TGTGCGTCTTTCTGTCGTCGATTAGTATCGTATGATGAGCGCTATACTACTTTAACTGTA
GTAGGACGTATAATACTGC
>NODE_46531_length_379_cov_2.715686_g42558_i0
GGGGTTTTCTCCCAGTCGATGTGAAAACGTCGACGCCGTCAAAGAAATTTTTTTAGTTGC
ACTTAAATTAACACACGGCACATATTTTATATACGTGCAAATGTGGAAGTAAGTGTGGCG
AGCGTAAGCTTATTTTTTTTTTTCTCCCCCCATCCGCACATGAGGATAACAAAAAAAGAT
TACTACAAAAGTATACCCTACTAATTTCAAGTAGTTTATGAAAAAATGTGGGTGCAGTTC
TGAAGGGGTTAATAACGAACATGTCTACACGTCTACACCCGCAAGGTAGGAGGACTGGCG
CCTACAACGGTGGGAGAACGAGCGACGTGGCTGCAAAACCTTCCCACGCGCTGGACAATA
TCTATACATATATATATAT
>NODE_46532_length_379_cov_2.516340_g42559_i0
GTCCTCATCCTCCGAGCTGCTGTTGTTGTTGATGATGAGGTCGTCCATCAGCGCATCTGT
CTCAGCCTCGCGCGGGTCCTCCTTGCCCTCTTCCGAGATTTCACCACCGGAGACAAGTGG
CGGTGGACCACCTCTGCCGCCTTTCAGAAGACTCCGAGGTGCTAGCCCCTGCACCACGAG
GCGGCGAGGAGCTAGGCCCAGCAGGGCCACGGTCTTCTCCAGTTTGAGCGCTGTCATGGA
CTGCACGCCGTGGTGCTCGCGAAGGTTGCGGGCCGCAAGCTTGTAAAGAGCGCTCAAAGT
TCCGGGCTGGTGCTTCTTTGCGGGCGTGCTCATGACTGCGTCGGCAAGGAGGATGCTGCT
GCTGCTGTGTTCGCTGCTG
>NODE_46533_length_379_cov_2.516340_g42560_i0
CAGTGCAGCGCGGTGCAGAGAAGCGCAGGGCTGCGCAGGGCTGCGCAGAGCAGCACAACG
CAGTAGAAGAGTGCAAAACGCACGGCACAGAGCTCAAGTCCCTCGAAAGTTGATTGGTTT
GGTGCAACGTAAAGCTAGTGTGTGCAGTGCGGTAGAACCAGCAAACAATGCGTGGAAACA
GGCCGGCGCAGACCACAGGAATAGTGCAAAAATTACGTGGACGTTGACTGACGCAGATAG
CACACGGTGTACACAGCGGAACGCAGCACGATGATGCGTGTCTTCCATTCGTGCGATGTC
GCGGGCGGACACAAGACGTGCGATCGGTGTTCTTTGCGGTTTTTTCTTGTTGCCATAGTA
TATAGCCCGAACACGTTAC
>NODE_46534_length_379_cov_2.516340_g42561_i0
GTACCAGTACCAGTCCTCGGGACTCAGCCAATGCCTCGCCAGTACCAGTCATTTTGGAAG
ACCCAGTCCCCAGGGTACACGTGGAGGCTGACATGACCTGAGTCCCGCCAGTCCCAAAGG
TACCTGGGGGATGAAATGACTGAATCCCGCCAGTCCCAATGATACCCGGGGACCGAAAAA
TGATGAGTCCCGCCCGTCCCAAGGGTACCTGGCGGTTAAAACGACTGAGCCCCACCAGTT
CCAAGGGTACGTCTGAAATGACTGATTCCTCGCGAGTATGACTGAGTCCTCACGAGTATC
GATCCAAAGGGCCAAACAAAAGGTAGAGTAATCACGTTTCTTGTGTGTATTGTTATCTCC
CTTTAAAAAAAAACTCCAC
>NODE_46535_length_379_cov_2.513072_g42562_i0
GGTTTGCGAACGTTTTTGCCGATGCTGACTTTTTACCGAACAACGAGCATGCAATATCAT
AGCTTTAACCCATTTAGGAGTGCAGTCCCGTTATGGGGACAAATTACTTGGAATTAGAGC
CAAATATATGGTCATATGCACTGGAGTACTAAAAGGGTTAACAGCCTTTGCTTTAATAAG
TTGGCGTTATCGGTTCGACGGGGCTCAACCTTATTTTATAAAGAGAACGCTTGTGACTGG
ATATAGCTGGTTTAACCGGCGTTTACCATAGGATAACACTCCTTGAGTACGAGCCTGATC
TCGGCGGTCTCGGCCCCGTGTGGACGGTTGTCGGAAGGTATGACGGAGGGGGGGGCGTAC
TTCATGTTCATGCACGGCC
>NODE_46536_length_379_cov_2.493464_g42563_i0
GCGGGGGCATTCCACACTCAGCGGGTGCGAGTTCAACGCCTACGAAAACCTCGCCCGGTG
CGTATTGGAAACGCAGTGAATGTGCGGCGGAGACGTCGTATACAGCGTAGTTTTCTAACG
GAAATGACTCTGCGAGAGCGGCATTGTGGTACGCAATTTATCTGCCGCGTGGGGTCTTAA
GACTACAACGGAAGAGCAAAGCGGGACAGAATCGGGTTTATTTTATCGGCAAGCATGTCA
TAGCGGTGACCTCGAAATGGCGGCGAGGCATCTCGCGTCCGCGAGCGATCCGCGATTGAC
GAGGTTAGCGCTGCACCCCCCACGAAACCAATGTAAGCGCACAGCAGGCACTATGGCACC
ATGAGCCGGCGCGCGTCTG
>NODE_46537_length_379_cov_2.490196_g42564_i0
AACCTGCTAACATAGCACCACGGAACGATCCCAGCTGAAGGCCCATGTAACGAAGGATTC
GAGCTATTTTAGACGCACGCACTCATGTATGCAATTCACTGTCCCCAGGCTCTCACCGCT
TCGTAGTTCGTTTCCTCCGTGAGTATGCTTGCAGATAGGTTCCTCCGAGCTCTTGTCACA
GAAGCTTCCTGCAGGAATCAGTCTTCTCTCAAGGACTTGCCGGTCTTGTCTCAAGTACTC
CTCCTCGATCCTCTTGTGCTACTCAACAGATCTCCGTATCAAACCTTCAACAATGCCTTG
CTTTAACTATCGCGGTACTCTGCCTTGTTTCTCAGTCACTCAAGCTCAATCACGTTCAAG
TTCTCTCTCTTTTTCCCTC
>NODE_46538_length_379_cov_2.454248_g42565_i0
GCCAAAAGTATCTCAATCAAGAAGCAAGAAGGCACAACGCGAGAAAGAGCGTCGAGACGA
CCACCTACTGCTACCTGAAAGCGGCTTCTCCCGATACGCGGGGAGTACAGCGCGCGAACA
AAACAAGCGGCTAAGGCGCTGATGGGTGTGATATGTTCGGGACGATGGCCGGTGGGGGAT
TTTTCCGTGATCAGACACTGACTGGTTAGGAAATAAATGAGGATCCGATGCCTATTATAG
CGGACGAACTAAAAGCGCGTGGAGAGTCACACCGAGGAATCCACGAGAAACACACCTCGT
CGTTATGATTGGAGTAGAGATGGCGTCGTGCTCACGGTGGGGCTATAATACAAGAAGACG
GCAACAACATGGTTCCGGG
>NODE_46539_length_379_cov_2.415033_g42566_i0
CGGGAGATAATACCACAGGTAAATACTGTAGGCTTTGCCACGAAAAACTAATGTACTTGG
CATTAAAATGGGATACTCGTAATGCTTTTCTGGAGATAAGACCAGGTAAATGGCGTTGTC
ACGGATTGGGTGTCTACCCCACTGTTTGCCCCACTGCTGTAATCAATAGGGCTGTGTGTG
TCGTTCGCACGAAACAATTATTATTATTTCTACCCGTCGACATCCAGCATCCAGCACACC
CGGTGTCCGTGCCGATTATTCTTCCTAGACACCTGGTGTAACCTATACGTGCTCATAAAA
CTACGACACAGCATAGGTATGTACGTACTGCACTATTAAGAAGAAGAGTGAGACAATTCA
ATGCCATTCTGCGAATCGT
>NODE_46540_length_379_cov_2.405229_g42567_i0
TACTCTTCTGGTGTAAGGAGACAGGCCGGGATACTGTACAGTAGGTCTACTGCACATGCA
GGCACTCATTATGGTACTCGTAGGACATATAACAGGTATAACTATATATGTAGATAATGA
GAGCATCCTTCTACCCAACTTATCGGAAAACATGCTGTGCCGATTTCTGCGTACGTACTG
TACGGTGTCTCGTGTTATAATGGTTGCAAGCTTTTGTTCGGCTGTTCACGGCGGCGGGCG
GCTCGGGAGGAGGTCTCAAACCATGCCTGATGGGCGGCAATCAGGCGTTGCGCCGGCATC
AACTGCGAATAGCCGCAACGCACGTGCCTGGCGCATAGCATGCACACATACATGCGGTAT
CAGCTTTTGTCCCTCTCCC
>NODE_46541_length_379_cov_2.379085_g42568_i0
GGGATGGCAAGGGAGGTGGTACCGAGGGACGTGCGGGATGGGTGCGTCCTCGAGCATTCT
CGCACGTTTCTCGCGTGGCTTGTATCCCGCGCGACCGAAGCGAGGGACTACGCCAGGAGA
GAAGGGGTGAGAGAGCTCTCAATCAAGAAGGCGGCTGCGGATAAAGGTGCAAGTTCTCCC
GAAGATGGCACGGACTCTCTTTCGCCTTGTATGCACAGGGTGGAGGCGAAAGTGGAGAAC
ATCGAGTTGATCTGCCCGATAATGGTGTCTCGTCTGGAGCCGGGCCACGCGGTTCACTTG
GTGGTCAACGGGGAGTCGTTGGATGGTGCCTACTCGAGGGGGGGAGCGATACAGAAGCGG
CACGACCTTATGCTGAACG
>NODE_46542_length_379_cov_2.375817_g42569_i0
GCAATCTCACGGTTGTGGTGCGAGGTGTGATGAGACACGCGGTGGTGCGAACGGAGAGCG
TCGTCGTCACGGGAAGGTTTCACGGAGTTGTGGAGGCGTCTACGCTAGAACTGGCAAAGG
GGGCATTGTTCCTGGGGAAGGCTATGGTGCGATCTGCGACGGTAGCGGGCCGATTGGAGG
GCATTCTCATTGTGGGCGACATGCTCACCATGAGGAGTTCCGGGCATTGCGACGGCGTTT
TGCGCTACGGTCAGCTCAACGTCCAGCACGGTGGAAAACTGACAGGCGCCGTTAAGGCTG
CCTCCGCGGCGGACGTCGGCATCGGCGATATCCCAGTCCCCGACCTTCCCGAGGGAACGT
GGGACAACTTTTGGTCGGG
>NODE_46543_length_379_cov_2.359477_g42570_i0
ACCGTAGGTCCTATTTACTATGGCCCCCCGTAATGGCGCATAGAACATGTTCATAGTCGG
GTTGCGCGAAAACAAAGCCTTCGAAGGCGTGTTTCGGGTGAGAGATTGAGCTTTCCTCAC
GCCAGGAGCTCAGAAAATAAGCACCAATCCCTAGATGCCGTGGCATTGCTCGTAGGAAAC
CTAATTTAAAGAGAACGGGGGGGGCAAGTGCACAAACTGTACCCCAACGACTATGACCAG
ACCCAAGGTGTAGTAGTAGCTGTGTAAGCAGGGTGAAGAGGGCCTTCACCTACACCAAGG
ATGCACGAGATGTCCGGTTCCTGACTTCTTCGAACCCACGCACCCCTCCCCGTATATACC
GCGCCTCTTTTTTTTAATT
>NODE_46544_length_379_cov_2.356209_g42571_i0
GATACGTGTGTGTGAAGACAGCAGCAGGAGTTAGGGACATGATAGTAGAGCGAGAGCACG
GTGGTGGTGGTGGTGGTGGTGGTGAGCAAAAGAAAAGGGGGTTGGGTTGGAGATGCGGAG
CGTTGCGTCTGCAAAATTCGGTCTGCTGTGTTGCGTCACTTGCTTGCTTTCACACCTGTT
TCCTTCATCATCAGGAGGACGGTTCGATCCATGCATAAANNNNNNNNNNCGAACAGAGAA
AAAAGGATGCAGGCAAACGGCCTGTGTGGCATCGCGGCCAGGCATCCCGGGCCGAACAAT
GCAACACGTACACCGAGATGGCTTGGCTGGTGCACGACTGCAACATAAACACCAGGCAGC
TACTGCTGCTGTACACGCT
>NODE_46545_length_379_cov_2.330065_g42572_i0
GTGCCGGTATGCGCCAGCCAACAATACCGATAACCGCCGCTACTCCTACTCCACATAATG
GTTGATCTAACATGTACCAGAGCGATTTCACTAGGTTTCATTCAGGATATTTGATTATTC
TCGTATACGACACCTGGCGTATGCATGTGCACACAAACAGTAATATAACGGACTACAGGG
GTGGGTGAAACCACGTCCAAAGGCCAACTGGTTACAAAAAATAGCGATCATATTGAGAAG
AGTTCTTATAGCGGTGGTTAAACAATAACGATCTTGGTACGAGTATTCCTTTCACTTGTT
ACCTGATATTATATATCGAGGAATGCATGAATGTTCGTTGTTACCTTACAGCAAGTACAA
CGTTTAGAAGAAACCCTGC
>NODE_46546_length_379_cov_2.264706_g42573_i0
GGGGTTATCACTATCATCCGAACACTGCTGTACCTACCGTGGGCCGAGGTTAAGTGTCGA
CTGGTGGTACGGCAGACGCGTGCTACGAAGGAGGTAGCACTTTTTCGACTGGAGAAATTC
CTGAATGATCGGGGCTCCTTAAACCTAAAATCTTCGGGGGACTTTTATTCTTGTGTTCCA
ACATTTTTGATTGTATACTTTGGCAGGCCATAGGATTGTTCATCGGGTATATAGCACTTT
TATTTTCCTCCAGAATCAGTTTTCGACTTACTATTTGTATAGAGCTCTTCAAGTCACCAC
CCTCAGAAGGCAAAAGTGGTGCACCTCTATCGTAGCATGCGTCTCAAGTGGATAATATAT
CCATCCAAATATGTCTTTG
>NODE_46547_length_379_cov_2.258170_g42574_i0
TGTGGCTGCCGCGGTGTGATGCGGCTTGACAAACAGGGGCTCTGTTCGGAAATGTAAGAC
ACGTTTTGGTGTTGATATTGATACCCAAAATTCCTTATTTTTATGTTTCCGGACAGCAGT
GGTACCTTCTGGTAGAAAATATTACGGGGGGGGCATAGTACCCTTAAATAATAGTAATCA
GAACCACATATTATGGGGTGTAAACATAGGGGGATAACTGGTTTTTGGTTTCCATCTTGG
GTTTTGAGTACTATTCTCACTACATATGCCCACCCTGGAATATCCATATATGGAGTATCA
CTCCGGTCGGAAATATAAGGATCGTTTCGGTGTTATTATGAATACGCAAACGTACCTTAC
ATGTCCGGACAAGATTGGC
>NODE_46548_length_379_cov_2.212418_g42575_i0
CTCGAGGGCGTCTGAGAACGAATCTGCGCTACTACATAGCCTCCGGAAAACGTCATCGGT
TGGCACACTTGAGTGTACAACTTCTACTGTAAACAGTCTTTAGCAGGTTTTGAGGGCCAG
AAAGAGCGCAGATGCGATGCAGGGAGCGACGAAACATCGCCTTGTCGAATTCTTCTGTTT
GGGAAACGTCCCAGAGCCAGGACGGTCGCTCTTCTCGCCACCGTACAAGGTCAGCACCGC
CGACGGACGGGCGTTTCAACGTCGGGCAGACGGCGAGCGACGGAGAAGGAATGCGCGCGC
GCTTTTGCCGGACTATGGTCGAGATGCCCGCTTGGCATCGGCCCTCACATGCGCCGGGCT
GGGAGTGGCGGGGGTGTTA
>NODE_46549_length_379_cov_2.205882_g42576_i0
AAAAAAAAAAACACGTCCTAAATCAGTGCGCGCAAGGGGGGGAGGGTAATAGTCAACATT
CGACACCAAACGTATTTGTACCAGTACGTTTTATTCAGCGAACAGCAACAAACGAACGGC
CCCACTGCTTGCGGTTACATTTGGCGTTACACTCTTCACTCTTCTTCAACAAAAGCGTTC
GAAAACAAGAAGGGGGGAAAAAGGGAAGGGGGAGAAGAAAAAAAAAAACCAAAAAAAAAA
AAAAAAAACACCGAAACATTTCTCACGGAAAAAAAAGGTTAATACCAGTACAGGTCAGTA
CGCACTTTTATTCATCTACTGTATATACTATACTTAAACTAATATAATACCGCCGGTACC
TCTCCAACCACTATTAACC
>NODE_46550_length_379_cov_2.176471_g42577_i0
TGTTTCACGATGGGTTACATGTTGAATCATGGAAGCGGTGACGAAGCCTATTTATGTGGT
GACACTCTGGATGTATATTCCGACAGCATCAAAAGGACAGACCAAACCTACAAAAATGAT
GAGCAGTACCAGGCATGGCACAAGCAACACCATTTTACTGCGCAAGCGTGATGGGAGTGC
GGTGTACGCAGCCATAGACATACAAGGGAAATTAAGTTTGATCAGGATGTATTTTTGGCA
GAAGTGACACCACGCTTCTGGCCGATGGTACAACTAAATAATGTAGAAAACGCGTTGCCC
CAGTGTGTTGTCGCCCTCTTATGAGCACTGCTTCTGTTACCTGTTTGTATACCCCTTCTT
GGGTTTCCTGTGCTGTGCC
>NODE_46551_length_379_cov_2.173203_g42578_i0
GTTATTGTACCATATTGATGGTTGATCGTGATTTTAAACGACGGCAGACTTGCGCGCTCG
TGGGTTATCTACAGCAGCTATGAATAGCAAAACCTGGAATACTGATCTGGTGCCTTGAAT
AGCTCGTACTGTAGTGGACAATACGGCCATACGAAGAGCTCTATTAATAGCAGAGCCTCG
TATGATATGCGAATGGCATTGGTGTGCAGTGTGCGTCAGCAAAAATGGCCGCAGAAGTAT
ACACACGCTCAGCGCTTGGCCAGCCGGGTGGCTTCGTCCCTCTCCCCTCGCTCCTGTCAA
TAGTTCGCGACTGCCCACTTGCACTTTATTCCGTGTGATATCTCCAACCAACACCTAAAA
TATCATATTTCGTCCCCCC
>NODE_46552_length_379_cov_2.026144_g42579_i0
TCAATCACCTTTGGGAATTATGACCACCGCTTGATCTGCTCAAGCTTGTGAGAGTTTCGT
TTCGAATAGTACCTGACCTCCTCAGGGGTATATGCTCTCTCATCAATCATGGAATATTTT
AACCTCCGGATTCTTCCGTCTCAACAAAACACAGCTTGTTTCTCGTTCTATTCCAGAACG
TCCTCACAAGCCTCGCCTTTTCTCCCATTAAATATGTTGCCACTAATATCTCGTCTGTGT
CGCGGAAAGCAATAACATCGGTTCTTAAAAACAGCCCTCAAAAACGGTCCCCGCCAAAAA
AAAAAAGGGTTTCCAATGTATACACTACTACTGTAGTACGTACGAACTACTACGAGTACT
TCCGGTCCTTCGACTGCCG
>NODE_46553_length_379_cov_2.019608_g42580_i0
CGGGGTTGCTGTCACAAAACATTAAATTTCCAGATGTTGAAGGGAAAACAAAGCATGTAT
AACCCATACCTGATATTTGATATCTGTTGGTAGAAAGGCTTTGGATGAGCGTTGTGTACA
CGGGTGTGTTTTATATCCGGGAAGTCCCTCCCTGTTCGTTTCTGTAGTCGAGTCACTGCT
TTCTAGGATGGGGTCTTTACTGACGGTCCCTTCCACCCACAGGAAAGGAAAAAATGCTCA
GTATTGAAGGCATGCCTGGTAGTGCCGAATTGATGTCTTACACGTGGTCACGTGTAGTTG
AAAATATACTCGGCATGTTGCCGGAGTGATCCATCGAGCCTCCTTTTAATGTTATCCACC
ACAGCATCTCACGAACTAG
>NODE_46554_length_379_cov_1.986928_g42581_i0
CTGCCACCCGCTTGCGGTGCGGCTGCATTACCAAACACCTCGGAGCTGTTTCAGCGCTGC
TCGGAAGAGCTTATCGTTTCGGAGGTGTCGCACGCGAGTCCCACCTCGACGGCAGCGCTA
GAGGGGGGAAAAGATGGCGGACGACAAACAAGCTGCTCGACCGACCTACGCATGGTGCTC
GGGACGGCCATCTTCGAGAGGGTGATTAAGGTGCCCGGAGTAGGAACCGTCCACTACCGC
CCGATGCACCTCTTGGTCACCGTCTCGCAGTGGCACCACGCTCTTCGCGTTCGCTGCTAC
GACTTCTTAAGCGGAGAGACGAGGGAGGCACCTCGACCAGCGCCCAAGGAAGACGCGGAG
CTTATTCGGGAGTTCCAGG
>NODE_46555_length_379_cov_1.960784_g42582_i0
CAGCCAACACCCGCGTTCCCAGGCCACCTGGGCCAGGACAAGGTTAAAATAGACGGGGGT
GCTCATGGGTTCGTGCGTTTCTGATTATGATTCGCCGGTTTCCTCAAAGGAACCATGCAC
CCAAAAACTATGCGATTCCATTTGTGTTTGTTACAAAACGTTTACGTTCTACTGGTACGT
ACTTACAGACCTGGTATAAACGTAGGCTGTCGTATTCATCGGGGTTGCGCTTACAATGTT
TTACATGTCAGACAGATAGCTATCTAGATAATCTACCTCCCAACCTGCCGCTAGGAGATG
TGCACGATCTGCGTAAGTACAGGTCCAACGCAGGTTATACCGCTCCCACCCGGCAACATG
AGCTACAGGTAGCTCATAC
>NODE_46556_length_379_cov_1.846405_g42583_i0
GCTCCCATTGCTGTCTCTGGAAGTGGCGACACCATAAATTAATTTAACTCATTGAAGCTG
TCATCCATATGCAAGTTTGCCTCACAAGCGGTTCTTAGTAGGGTGCAGCTCACCCTTCAT
GCGACACTCCCAACACCCCACGGCGCTTCGCGCTTGGTGCTAGCAATGTCTGCCTGGTAG
GTGAAAACCCGACATTCTCCGTCCTGGCATTGTAGGGATGCGAGGGTCTATGGTCATACG
ACTACGGTCATGCATGAAAATGAAGCACACCCCCCCTGCGCCTCGAAAAGGGTGCGTGGT
CAATGGTCAAATGACTAAGGCAAGCGACAAATGAGTACGCCCGTCCCGGCATTGTAGGGA
TGCAAGGGTCTATGGTCAT
>NODE_46557_length_379_cov_1.790850_g42584_i0
ACATGTTGATGGGCCTCTCCGGATCTTCTGACTCCAAGAAAAGGAGCTGAGCGGTCACCA
GCGAGGACATTTGCTCCGTAATAGGCCCGTGCATGCAAATGATCCTCTCCCTGAGGAGCC
TAGAGTAGATGTCGTACGCGCGCTCCCCTCTTGGAGTCGACTCCAACACCATGGGCAAGT
AGTTCTCCACCCGGCGCGTGCTGCTATACGCCCTTCTTCGGCGACTTGCTCGGATGCCTG
TAGGGATACCCAGGGCAGACGAGAAAGCAGTGGTGCACGTTAGTGCACCAGACAGACGTG
CCAGAGCCTGAGAAGACACCGACTGCGGCAGCATCCTAGAACACTTGTGCGCTGGTCCTC
GGAACTAGGGAATACCGTC
>NODE_46558_length_379_cov_1.761438_g42585_i0
GGTATTAATAGTGTATCTGAGGGTCCTCGCGTAAGGAGATCTACACCCCCAAACACCGAA
GTTAAAATAATAGTGGACGTACGCATAACTCGCGGAATAATACCATGTCCTACGGAAACA
ACTCGCGAACAGGGAGGAAAACAAAAATGGGATTACAAAAATTTGGGGTATTGCTGCAGT
TGAGGAGCCCCGTCTGCAAAAACCATTTCCATCAGAAAACACGTGCTGCGATATTCCATG
GTGTTTGACACCGTACCGCTGCAACTAGTAGAGCGGGCCACTATACCCTAACAATCCCAG
CCTTCTTTGTGGGCGCATGTGGCGTGTGAACGCATGCAAAAGTCGCAGATTGAGTGGCAT
GTATATCAGAAAGCCACAG
>NODE_46559_length_379_cov_1.745098_g42586_i0
TGGCGAAGGCGTTGCGCCCGGGGCAAGCTGTCTTCCTGCTCAACGAGCGAGGGGCCGATG
TCAACGCCACGGACTCGGAAAACTGGACCCCAGCCCACCTTGCTTCGGCGTACGGTAACA
TCGGCCTTCTTCGAGTCCTGCTCGATGCCGGCGCTCGTCTCGAAGCCCAGACAAAGAGAG
GGTGGAGACCATTGCACTTCGCAGCGCAGGGGGGGCACTTGGGGTGCGTCGAGCTTCTCC
TCAGCAAGCGCGCCGGGGTGTCGGGAGCTACGAAGGGCTGCCTCTCTACCGCTCTGCACG
TCGCGGCGGGCGAAGGGTACGCCGACATATGCAGGCGCTTGTTGGCCGAGAGAGCCGACC
CGGAGGCGCGAGATGTGAC
>NODE_46560_length_379_cov_1.735294_g42587_i0
CCATTTATTACCCCCACAACACACAATAATGCTCCCATCTTAATAGATACAGCGTTCAGA
TTATTAAAATGTAAGACAAACGGGGACGCGACGCCAAACGAAGTCTCCAAAAACCACGAA
GTCGAGGAAGGACGTTCCGTAGATGGTCGCAGCCAAAAGTGGCTGATACGACTGTCGTAA
GAGAAGGGTCTATGAAGAAAAAGCCGCATGAACTTGTAGACCATATGAGGGAATCCTGAG
TTATGTCCCGTTGCTCGCCGTTGCCCCCTCTCACCCTGGCGCTCCTAGCTCGAGCTTCAC
CCTGCCTGGCAAACTGTGTAACGTGTTGTTGCCTACCGTTGCTTCCCGCTGCCCCCTCCC
ACCCTGCCCGTGGTGCCCG
>NODE_46561_length_379_cov_1.722222_g42588_i0
AAGCAACCCTGAGTGTGAGATGTATGGCGGTAAGCCCGAAACAACGGAGCTAGCTGCATG
TGTCGAGTTCAATGCCGCGATATCAGGTCAGGGGTAAAAGACAACGAACCGTTTGTTGTT
TGTTGGGTCACTTTGCAAAGTAGCAGTAGACAAGAGTAAGGGCGAGGATACGATATCAGA
TGTGGTATTATATTCTTCTTCTTTCGAGAATTGTTCTGAGTGATCCAACAATGAAGCTCA
TGCTGCACATTGAGTGTCGGATGACAGGCACAATAACAATAGTATCAGAGCAGGGGTATC
AACAACGAACCGTTTGTTGGGTCACTTTTGCAAAGTATTACAAGCCAGGAGGCAAGGGTG
AGGGCACGACGTCGCATCA
>NODE_46562_length_379_cov_1.715686_g42589_i0
GGGATGTCTCGGTTCGGCCCCACCGCGGAACCGCTGTTGGAGCCGCAGTGGAGCGTGTGT
GCAACCATTTTCACCTTGTGGATTGTATTTCTGAGGTGGTGGTGGTGGTGGTGGTGGCGT
GAGTGCTGTCGTTAGCGGTGGATGGTGATGTGGATGTGCTACCGGGTGTATTTGTTGATT
GATTGATGTGTTGATTGATTGCATGCGCAACAAAGGCAGCAAAGCACAGCAGCAACCAAA
TACTCCCATCTCCAGAAAGAAGGTTGTAGTCATGGTTGGTTGTGTTTTTTTGTTTGCGGC
ACACGCAGACCGACAACAGTGGCACGAGCGGCAAGTAGCCCAGGTCGTCGATTGGGTGGT
CCGGTTAGGCAAAGGGAGG
>NODE_46563_length_379_cov_1.676471_g42590_i0
ACAGCAGACACAGACCGGCGGCAAATACATAAACGTACATAGGATCACTCTTTTTGACGT
AAAAAACTACCATGCATGGTACAGCAGACAGAGTACACCGGACAAGAAACAGGGAAGAAG
CTGATGGTCTAGGCTGAATTTCGTGTGTGTGAGAATATGGGTGGGTGCGTTCCGCTTCAG
TAACAAAAGACTCGCAGCGTATTTCTCATTGTACAACAACAACAGCAGTGCCTGTTACAG
GACACAGCAGCAGTAAGAAAACGAGCAATGAATAATAAGAAAAAGCAGGCTTGAAAATTA
TTTGGAGGAAAATTAAGAAATGGGGTGGATTTTGGTGGGCGTGTCTTTTCCCTTGCGACG
CAACGCGTGTGTGTCCGTT
>NODE_46564_length_379_cov_1.562092_g42591_i0
GGGAGACCGTGCCCCGAACCCACTTTTCAAGTACGTACACGAGGACGTGTTCAAGAAGCC
CACCTACGCCGCCTTCGTCAAGCTCCTGGACAACTACACGGCCGCTGTCGGTACAGGGGA
GGTGATATCCGGGGAGGAGCGGCGGGAGACGATCGACTTCATCGAGGCCCTCATGACCAC
ACCGTGCATGCGCTACGCGCACCAGTACCTCGTCAAGGCGGGCGTTGCCCCGGAATCTGA
AACCGCCTTCAAGAACCTTCTCCACGAGACCTGGTTCGCCATGTACAGCAGGGGACATAA
GGCCAACGACAGCTCGGGTTTCGAGCACGTCTTCGTGGGATAGAGTAACCGCGGGAAAGT
CTCCGGATTGCACAACTGG
>NODE_46565_length_379_cov_1.506536_g42592_i0
AAAGGTTTAGTTTTCGAAAGTGCACTGCATTACATTAACTATTTAGTGGTACTCGTACGC
TGCAACAGCAGTGGGGGACTGAAACAAGCGTGCGTGGCGCGGTCGGAGCAGGCGGTGTCC
CACGGGGGCATACTCAAACCGAATAGTGTTTGGAGATCCAAAACGGCATGCTGACTAACT
ATTATGCAAGCGTATTACATAACAAGAATAGTAGTAGCCCAGCTAGCAGAGACACCCCGA
AGCTACAGCAGTAACATAAGATAGAGCAGACACAGCAGGCACTGCGTGGGCCACCACCGC
ACCTGGAAGTTTTGTAACGAGAATGCGAGCTACAGCAGTACATCAGCAGGCCCATGTCGC
CCTGCAATACCAAAGTTCC
>NODE_46566_length_379_cov_1.506536_g42593_i0
CAGCTATCTTTGAGCCTAACCGATCTGCCGTCCATTTGTTTATACACGAAGGGGCTAGTG
ATAAGGGGCTGCCGTAGTGGTGGTTTGGTTAGCTCTCTGCATGCACTACACAGCTAGCTT
TGGGCCTACTATCTGACTGCCGTCTATTGGCTAAGACACGAAAGGAGTATTAATAGTCTG
CCCATTGGCTAGCTAGCATACACACGACGCTAGCTTTGGGCCTAGCAAGCAGTCTATTGG
TTTTTAGACACGAAGAGGGTTGGCTGGCTGGCTGGCTGGCTACCTGTAGTGATGATTGGC
TAGCTCTACACTAGTCTGTCTATACAGCTAGCTTTCTTGGGGCCTAAGTGACACCAGGGG
GTTGTTAGTGAGAATTGGC
>NODE_46567_length_379_cov_1.503268_g42594_i0
GTACAAACGCCCGAGCGTTTTTTTGTGCCTTTTGGAAAGATCTCGACGTCCGGATCTTCC
CAACGGCCGCCATTTTCGTCTTTTGTTGCCCTCTCTCTCCTATTATTAATAGTTTCGGAG
AAACTCGTGCCGGAAATTCGTCTCCGGGGGGGGTGTGTTATCTTATCACCCGGGTGATAA
AACTATACCAGGTATATTCATAGCTGCTCCGGTGTTAAATGTTAAATGTATCAACTCCTA
GACTACCCGAGGGTGCTCGACAATCAAGAGAAAACGACCTACAACACTTCCTTCCTATTA
GTAGTGTCAAAATAATAAACAAACCAACCAGTGCGTTGGGAGTTGTGGACGAAATGACCA
AACACGTTTTTTTTTTTTT
>NODE_46568_length_379_cov_1.496732_g42595_i0
TGGTGCTTCCGCCGCGCCGCAGATGGCGCACTCGAGAGACACACCCAAAGCTCCCATCTC
CGCCGGCGGGAGGTCGTCCACCGGACGCGCCTTTGGGCCGCAGGAGTCTCCCCCGGCCGC
GGCGCCGGCGACGCTCTCGCCTCCCGTTCGCTCCGGCCGCTGCCGCCGCTGCCCCCGTCG
CTGTGTCTCCTCCAGGCCTTCCGCAGGCTCCGGGGTTAACCGCGGCCCCGGATTCATCGT
CCGGCCGCCACCGCTCTTGGCTGAGCTGGAAGCGTTCAGCCGCGTCGCGGCCGCCGCCGC
CGCCGCTGCCGGGGACGACACCGACGCTCCCGCCGCCGGCCTGCCGGTGGTCCGCGGGGT
TGGAGGCGGTGGTTCGCTT
>NODE_46569_length_379_cov_1.493464_g42596_i0
CCTCACTTCAGTCGCTGTCGTTCGGGAGAAACTTCAACCGCTCAATCGCTAACGTGACGT
GGCCGGCTTCCCTGGAAAATCTCTCGTTCGGGTGGTCCTTTGATCAACCTATCGATGCGG
TGATTTGGCCGGCCTCCCTGCGATCGTTGTCATTGGAAGGCGAATTTAACCAGCCCATCG
ACAACGTGACGTGGCCAGCATTGCTGCAAGAGCTATTGCTTGCTTACAGGTTTGATCGTC
CAATCATTGGCGTGGTGTGGCCTGCGAACTTGCGACAGCTGTCAATGGGAAATAGCTTTC
GTCAGTCCATCCGCAACGTCGTCTGGCCGGTCTCTCTGCAACGGCTATCGTTAGGGGACG
CGTTCAACCAACCCATCGT
>NODE_46570_length_379_cov_1.437908_g42597_i0
GGCATGCAAAATATCCCACGCGGGTTCCAGCAGATCGAGGTGCTCGCTGTTCCAGCGTCA
GATGGGGGTTCACGCTGCGGTCATATATCGTTAAATTTCACGACACCAGGTGGAACATCA
TCGGTGCCGACATCTATAATATCCCCCCGATAGCAATTACCTCCTTGGCATCACTCTCAA
GAGTGTGGAAGCGGGCGCGTGAACTACCATATCTGTGCGCAAATTCATCGCCCGAAGTGC
GTACGAGATGAGCATGCAACAAAACCCGAAAAACCCTGCCCCCGCATCCTGAACTCGCAA
AGGGCCAGCAAGGAAGGTAGCACGCTTAGCCAGTTGCACGGCACGCGAGGCACCTACCGT
TCGAGGAACCCCTGCATGT
>NODE_46571_length_379_cov_1.431373_g42598_i0
CGGCCTCTCTCTCTCCTTCGCGTCCAACAGAGCGGCCGCCGGCCCCAGCGAGCTGCTGCC
GCCACCACCACCACCACCACCACCCCCACGACCGCGGCCACCAGGCGCCACAAGCCCGTA
CCGTTTCCCCTCGGCCGCCGCGCTGTGTACGGCGGGCCTTGGCGCAGGCGGGCTGTTGCT
CCTGCTCAGGGACCGTTTTCGGTCCCCCTGGCGCCGCTGCCTCTCCCTGCCACTGTCGCG
ACCCGGCCGGGACCGGCTTCGGGACGCGCTCTGGCCACGCCTGCCACGACCACCACCGCC
ACCACCGCCGCCACCTTCGCGGCGTTCTTCCCGCCGCGGAGACCTCGCTCGGTGGTCGCG
TTCTCGGCGTGCCCCTCTT
>NODE_46572_length_379_cov_1.428105_g42599_i0
GATTCCGTTATGTTGTGCCAGGAAACTTGAATCTTCAGCTGGTGACCCATTTCTACTGCC
AGTGTCCAATATATGTATTCGTTGGGGCTGTTCATACAAAATACTGCAAGCAAGCACACT
ACCGGTATGTAAGTAAAATCATGGGTGTACGTACGGTCGAATTGTACTGCTGGAATGATG
TCCAGCCTGCTAGCACGACGGCGTGCAAATTGATGCCAGCATGTCATGTTGGCCAATCAA
CGTCAACACAATCGTTGCTCGTCGCTTTGTAGCCAAAGGCAGTCCGCCGCGGTGCATCGT
CGTATTGTATTGTTCCCATGGCCATTCTTCATTTCGTTGCCGCGATCGCAGCTAACATTA
TTTTCAATCGTCTTCGAAC
>NODE_46573_length_379_cov_1.398693_g42600_i0
GCCGAGCGGGCGGATCGGCGACGCCGGCGGTTGCAGGCGAGGCGGGGGCACGCCTCAGCG
AAGAAACCGCGCGGAGAGGCGGTCGGAGGCGGGAGATATCCGCAGACGTAAGGATGTGCA
TATGTGATGAGCGAACTAACATAGATAGATTTATGGTTCGGGTTTTGGTCGAGCGAAATG
GATTGCGCGTCACCCGTCATGGATGAACCAGCAGTACTTGTTGAACGGAGTTTTATAGTG
ATGGAACGGCGTTGATGAGCCACAAGGCATGATACTTGATTGAGCAGGCGGCGGGACTTT
CTCTCATGGGCGCTTTTGACGTGGGATTCGGCGCGGTGGCCTGATGGAGGAGGGCGGGTA
TATGTCGTTTTTTTTTTTT
>NODE_46574_length_379_cov_1.369281_g42601_i0
GGGGCTCGCTCGGACGAGGGAGAGTCGGTCGTCCTGAGCCAGGGGGGAGTGTCCGGGTTT
TGCCTGTCCATAGAGGGCGCCAAGGCCACCCTGCGGCTGAGCGACCCGGAGGCCTCGGGG
GGCGGGGCGGCACACACCACTCCCGACGGCGTCCTGCCCCCGCAGGGCACTTGGTTCAAG
CTCTCGGCCGCCGTGGTGCGAGACAGTGCTCAAGGAGTGGATAAGGTAATTTTCTATGTG
GACGGCGTTGTCGTTCACAAGTCCACCCTCCCCAGCTACTGGGCTAGAAGGGCGGTACAG
TCCCAGCCACCCCAGCAGCAGCAGCAGCAGCAGCAACATCAGCAGCAACATCAGCACCAG
CAACAACACCAACAACAAC
>NODE_46575_length_379_cov_1.343137_g42602_i0
CCGTAGTAATTTCTATATTACATGTCCTCCTGTGGGGTTGACCGTCCGAATACATCCTCA
ATGGAGTTGCTTGCTATAGTTGGCGTTCTTCTGGTGGTGTTTTTCTTGCGGGCAACCGGC
CGAGAAACCTCGTGTTAGCTGTCTTGCGTCGTTGCTGATGCTATGTTCGTAAAACATTCA
GTACCTGGTATATTCGGTATGTGGTATGCGGTACCTGGTACATGATGTGGGTACCGTATG
GGCTCGTAAATTGAATCGGTATAGACTAGGCATACACGACTAGACAAGGGACCGAATATT
CGGCGCTGCTGATGTTGCTTGAGTGACAACACCCACCCACTGCACCGACTTTACCGTCCA
TGTAACTATCAACGCAAAT
>NODE_46576_length_379_cov_1.307190_g42603_i0
GTTTCTACACCAAAGAAACTACTCAATATCATGGGGATATCGTGGGTGTGTTTCCACTAC
TCTTGGACAGATAGCAAGGTTCATCGGGTTGCACGTGCACTCGTCTCGATACCAGGGGTC
CGGTTGAGTGTATATATATAGAGCTCCTACTCAAGTGAAGAGCTTCGGGCATTGTGACGC
GCACCTCTATCGTTGCATGCTCTAATGGTTGCAATGGTTGCATGCTCTAATGGTTGCAAT
GGTTGCGACAACAAGTATATGGTGCCACGGCCTTTGTCACCCACCTGCACCAACTACTGC
ATGCTTGATAACGACGAGTGACGCAGTCTACGATAGAGATGCACCACGTTTTTTCTGAGC
TCCTCACTTGAAGAGCTCC
>NODE_46577_length_379_cov_1.281046_g42604_i0
GAAAAAAAAAAAAATGCGACAATTTGAGATAATTGAATTGCATAAATGTGGCAAATACAA
AAACACGCCTCTACGGCATGTGAACTCCGATTTTCGAGTCCCCGGTGAATACCGCGCAAC
GAGCAAAACCAGTAGTCGAACGGCCAACGAAGCTGACGAGAAAGCCAATTGGTAAAAAAA
AAAACGGCGATCGCGTTGGGCAAAACAAGCGGAAACCCCATCTTTTGGGGTCCCCCGCCG
TTGCATCAAAATCGAAAAAAAATGTACTTCGTATGGTCTGCATAATTAGCGCGCAACACA
CAAACACGTCGCACCAAAATCGGAAAAATAAAAATGAAAAATAAAAAAACACATCTGCAT
GTCGTACGAGAACGTCCAG
>NODE_46578_length_379_cov_1.274510_g42605_i0
AGTTGTGCTGCTGTTGTTGTATGGTAATTAGTGTTGGGGATCGAACTGTGTAATGGTAAT
CGACTTCGATGGGATACCGCTACAAAAACAGCTATTCGATACGATGTCGATATTTGATAT
TATTTGATACATCCACGCTTTCGTTCTTTATGTTACTAAAAAACACGGTGGCGTCGTGGG
GTGGGAAAAAGAAAAAGAAAAGAAAGGGCAAAGCACGTTCGATACTGTGATATACCTAGT
AGAATATATCGCAAGTACGATTTTTCGATTTTTCCCAACTTTGGATACGATACCCAAACG
ATAAGAAGTAGTAGAATAAGACATTTCGTGCCCGCAGTTTTCTCATTGGTCATTTTTTTT
AGGTTGGAAAATCCTTGGT
>NODE_46579_length_379_cov_1.254902_g42606_i0
GGCTACGACCACCTGAATGATAGCTCTACGTTGCCGATATGAAGATCCATCATCGGTGCG
GTAACGTTTCGATAAGACCGTTTTCCGTGTGGACTTGGAAAATGTTGGTCGCTGATCATA
CGAACGAGCAAGTGAACGCGAAGGGGTGTCCCGGCCAATACGAGTCGATAGACCGAACGC
CCGGAATGCTGTCCGCTCAGTCGGCTCTTTAGGTTTGTTCCATCACAGCATCGATGATGC
ACGGCGCCTTCGAGGTAGCACTGCACACCGGGCCGTCGTCCCTGATGTTGTCCGCGCAGC
ATGCATCCTGTCCGCCGGAACGGCTGCTGCAACCCGGTCCTCCGCAGCTGCCGCACTGAG
TCGCGCAGCATATGTCATT
>NODE_46580_length_379_cov_1.235294_g42607_i0
ACGGCTGTACCGATACGCAATTAATGAAAGGCGACTTCGCTGGGATCATCTACTCCCTTT
TTTTACCACCCGGCGAAGTGACCCGAGAGCTCCCGTGTACCCCAACACCGTAACTTCATC
GCCGTACCGATATGACGGCAGGGTGGGGCTTTCTGGCAATGTCGAACAACTCGACAGCAG
CTCCACCACGAGAGCGACGGCGCGCCGCCTACTCCTACCCCGGAACGAGTCGCCTTGGCG
TCGTCGAGTGCACGCACAATAACCGACCCCTGTTGGGCCTGGTCGCTTTAATGGTCCCGA
AAGAAAACTTGATGCTGGTGGCCTGGTGCCACTGCAACGAGCTCCGCTGCCACCCCCCCC
GCGTACAGTGCTACATCCT
>NODE_46581_length_379_cov_1.215686_g42608_i0
TGCGTTTCTGATGTGTGAATGCGTCAAACCTTGCGAAACAAGGTACTGCGTGTCCTTCGT
TGTGTCGCCTACAGCTACCTCAATGTCTGTAAGCAGATGACCCAATCACCCACCCATCGA
TACAAACGCCTCGAACGGTTTACTCCAAACAGGGAAATTCTCCGGCCTACATATCACAGA
TTTCGGGACTGCCTCCTTAATACTGAACTCGCGCGGGCCTACACTCACACCTGAGCGCTC
TACGAATTTATCATATCTAGCCTCGCCTACGCGTACAATACCAGGGGCTGGCAAATTCCC
ACCGGCTCAGACTCCATCTTGGTGTTACCTGCCAGGGCTGGGCTGGCCCTCTCCTCGGGC
ACAGTCCCTGGCCTCCCGC
>NODE_46582_length_379_cov_1.173203_g42609_i0
TGTCTGTTGATATTTGTAGGAGTGTCGCTGGGGGCACACGAAGCTACAGTGCGTCCGGTC
GCGCTTAAAAAAACGCACAGGTGGCGACGAAAATCACGAGGCAGTAGGCTCCCGCATACC
GAGTAACACGCAAGATAGCACACCCCTTGGAGGACAAATTTCCAAAACGATTTTCCCCCT
AACAAAAATTGGCGCACGCAACGGAGCATTATTCGGCGTTTGTGCTATCCCCCGTTGACA
AGAAATTCAGCTGGGGAATTCGTTCGATAGGGTGTGTTATCTTTGGAAAAAGAAAAAGAA
AAAGAAACAGCTGCTGTGAGATCGAAAAAATCCTCGAAATTCATCTTTGCAAGCTGTGTG
TGATATATACGTCGATCGC
>NODE_46583_length_379_cov_1.150327_g42610_i0
GCAATATTAAATCAAACGACTTACGAGTACCCTGGTACATGATGAATTAATGTTCGTTAG
CAACAAAAAAAACGAAGACAAAAACATGTCGTATTTCGTAGAGGCTGCGCGCAGAAGTGT
CGTATTTCGTAGAGGCTGCGCGCAGAAGTGTCGTATTTCGTACTCTACTCTGACCCGAAA
TGTAAGTAAGCAACATTTCAATTGTATTTCGTACTCTATATATACTGTCCCGAAATATAA
GCACATTGATTGTGCTTGTACTCGATACAGCAGGTACGATGACGGTTTCATATATTGGGG
AGTTCATATACTTGGTGAGGCTTTATTGAGGTAGAAATGAGTGCCAGGTTTCTCTCCGAT
CACCTCTCGCGTGCTCTCT
>NODE_46584_length_379_cov_1.094771_g42611_i0
GTTGACAGTCCTGTCAACGACGCCATGAAGCCAACTATGCTATTTCTGCCGCAGCTGTCG
CGCCTTTCAATGTTGCGGCAGATCTTGCGCTTGCTTTAAGAACGCGGAGAACCTCTCGTC
AGGAATTGAAAATTCCAAGTTTCGTTCAATTAAGTTCCACGCGCTCCCTTGGTACCAGAT
AAAAAAATAGATACAATCGATAAAAGACACCATAAGACACAATAGATTTAAGAACTATAC
ATAACTCATATATATGTACCCGGCTAGTGCGTGCCCAATGCTGACAACGGCAATAAAAAA
AAATGCCCAATGGTGCTTTGAAGCTGACGCTGCCGCCGCCGGTGTGGTGTGTGTGGTTCA
TTGATACAGGCCCCCCCAC
>NODE_46585_length_379_cov_1.091503_g42612_i0
GCAACTATTGCCCGGCGCGAGCGCGGAGTTTTTTGTTTTTCATTCGGAAAAACGTCAGAT
AGTCCACCCAGTGACGTCTCTGGTACACGCTAGCATCTCCATCCCTCCCATCAGGGTCCG
GAGCCGATAGCGTGTGTGCTGGGTGGGTCGGTACGCTCGACGGGAACTTTGCGCGGGTGC
TTGCTGCAGCCTCAAATATTCAAAACTCACATCACACAGGCCGTTGCCCTTTCGGGGGAG
AGACACCCCGACGTATGGCGACCCACGGACCACACGCCGCCAGCGCCGCCGCCAGCGCCG
CATGGCCTCGCCCTAACTGCTGCTGCTGTTCTTCGGGGGGCTACGTAGACTCTCCGCTCC
TGTAATTGAGATGGCGAAC
>NODE_46586_length_379_cov_1.032680_g42613_i0
GCGAGTAAAGTCGGGAAACGTTTTATCTTTTGCTGTGCGCTCGGCCGGACTTAATTTTGT
GATTGAGCGGTGAGGTCCCCGATTGGAGTCTTGTAAAGTCCCGGTGGTCCCATCGCCGCT
GTGTTCGTGTGTCTTTATTTTCCACGTGTTGCTTGTGTGTGCTTTTGATTTTCGTGGTTG
TCAGTGTAGCCTGCAAAGCCGAAAAGGATGCTTGGAACGGGCGAGGGTATGGGTGTGTGT
TTGCGGTATTCTTAGAATTGCTTGTCGCACAGCTAACTGCAGGAACGTTGGTCGCACGCT
TCGTTGGACATGAATGCATTGGTGAGATCGACTTATGATGTGTCTCGGGGCAAGGCAATG
CTTCGTGCGTCCTTGTTGC
>NODE_46587_length_379_cov_1.016340_g42614_i0
GGCGAACTCAGCACCTGCGGCACTCACCGCGTCACTAGTAAAGAGGCGGTTAATGCTGCA
GATGGGTGTCGGGTGGCTGACGGGGACCATCACGCAGCAGGCTCAAGCGCGCACCCGCCA
TTTATACGACTACAGAGTTTTTGTCGACCGCGACGGCAATACACACAGCGTGAAGCTGCC
GTTGACCAAGTACTGCCCAAGATCCTTCCTCCGATTTTCTTGGTTCTTCGTTATCGTGAC
ACTGTCCATGCTTTTCTGTTTTGTTTTGTCATCGACGGCTGTCACAAATGACAATAATAT
CAAAAGTAAAATTTTTACAGTTTGAGTTTTTGTCTGAGGGAATTACATGTCTTACAATAA
TATATAACCCCAAAACATC
>NODE_46588_length_379_cov_1.009804_g42615_i0
GGGGATATCAGGTCAAATCTATAAGCCGCGGGCAAAAAGAAAATGCCACCTATGCCACGG
TCGCAGTCGTCATCCTCCTCCACCACATCACACGAGACGACCTTGCGATAAATTTTGGGA
CCCAGATCTATGATAGCGACGAAAAACACAAACGAGGCATGTGGCCTTACCATCCGTTTG
GTGCGACCGCGCAGCAGCGCCAGTGACACTATTAATAACAGTGCTGCGCACATGTTGCAT
GTATCAAGGCTCCATTGCAGTGTACATACCAGTAGCAGTACGGACAACACTATGTATCAT
AACGTACGCCAGCAGCCCGGGTGCGCTACGATGAGACTGATGATGTTATCGTCATTGCTC
TCCATAACCTTTCCCCCTT
>NODE_46589_length_379_cov_0.836601_g42616_i0
GGTTTCCATTGAGATGGGGTGTGTGGAGATAACCCCGCCGTCGCCAGTGGCGTGACCAGC
CGTATCGACGTTAGACGATGGCGACACAACAAGAGCTTGGCGTGGTGGTGGTGGCGGCGG
CGGCGGTGGCGGAGGCGGAGGCATGTAGGCGACGGGTACAAGTTGGAAACTCCCGATCTC
GAGGCCGCCTCCGCTAGACACCTGACTATTGATCTCAAAGTCCAGAGAGGGTGGGAGAGC
TAGAAACAAGAGGCGGGCTGTCTCAAGGCCATACTCTCCACCCCCAGCATTAGGATGCTC
CTCCCCGCTGCCGATAGCAGCAGGCGCTACGGGGGGAGCGGTCACGAGTCCGTGGCAGTC
GGAGAGAGTGAGTCGATAC
>NODE_46590_length_378_cov_60.514754_g42617_i0
AGGAGGGGGAGGGGGGGAGGGGGCATTTGAGCTTTTTTTCGTCTCCTTCTCTTTTTTGTC
GCTACTCTTTTGCGGGGGACTTTTTAGTATTAATAATAAAAACCTACGATGGACAGAGTG
ACCTAGGTGCTCCGCGCCCCCCCCCCCCTACGTCTTCACAACCCTATTTGATTCTGATTC
CTCCTATTGCTCCCGCGTAAATAACCTGCGAAATATGATCCACAAGAGTAATTAATGCCA
AGTGGTTTTCCCGCTAAAAAATGCTTGGGGTGCAGTCAGTCACAAAGGGGGTTAGTAGGG
GCTCAAGTGCTGATACTGCCAGAGGGTTCGAGTGCTGATAGTGCCTGCTCCATCTCTCCC
CTCGTTTTTTTTTCGGGC
>NODE_46591_length_378_cov_59.554098_g42618_i0
GCCAGCACGCGCACGCCTCCTGGACCCCCCCCCTGCCGCCGCGACCGTGTTTCGTCCATG
TCGGGGAGGCGGAGGGTCGATTGAATCTCTCGTTTTTTCTTCCTGGTCATCGTCCTCCTC
TGCGATGGCCTCATCCTCCTCCTCGGGACCCCTTCCCCCGACAAACGTCGGGTGGTTGTG
CTCGCGGATTTTCCGAATCTCTAGGTTCACCGCGTTCTCCAGGCCAGTAACCATGAGGAT
CTCGTCCGACTCCAGCCGTGGGAACCAAGCTTCTTCCGTGTGGCTGGGCTGGAGGGATGG
GAATCCGAAAGATAGTGTCGACATATTGCTTCCATCAAACCAAGTCCTGGCTCGCGCGCT
CCTCCGGTACCAAGCAGG
>NODE_46592_length_378_cov_53.501639_g42619_i0
CGAGAAGGAGAAGAGAGGGCAGAGGAAGCGGGTGGCGGGCGGCGGATTAAAAGCCGAAAA
ACGACGCGGTATTTTTTTTACAAAAATCCCCCCTTTTTTTAAAGTGTACACACGTTTTTT
TTTTTTTTTTCAAGGACAATACTCAGATTTAGTGTGGGGCAATTTTTGCAGTAGTAAAAA
AGTGGGAGCTCCTAAATTTTCGCTCAGTAGGCGGGGTACGTAGGTCCGGTCCGTCTGTCC
TTGTCCGTCGCTCGGTCCGTGACATGTCGTGGGTCGGCCGGACGTTATGGCGTAGTATGT
TTCTTACTGGTATGTTATTTTTCTCATGTCTTGGATTGGAGGACATGAGAAAGTGTGGGG
GGGAAGAGCCGGTTGGGG
>NODE_46593_length_378_cov_33.511475_g42620_i0
CTGCGTGACTTTCTTCAGGATAACGACCCGACTTTTTTTATAAATTGTTTCCCGTACGTA
CGTACGTCCCTACGTACGTATGTACGTACGTTTTTGTTTTTGGGTATTATTTCTGTTTTT
ACTTTTTAGGCTATATACCAGGTGTTCGGCACCACTCTCACCGGTAATATATCATGACCG
TCGTATCTTGATCATGACCGTTGTATCTTGAAATCAGGGTAGAAACTGGGGTTGTATTTT
CGGCCACACTGGTAGCTTCTTGTTGTTTTTGCCGCTTCGTATTTTATTGTCTACGGCACA
TTTTTTTGTTGTTGTTGTTGGAAGGATCCCTCCTCTGCTTTTTTATCTGTCAGGCGTGAA
AGGAGGTAGGCTGGAAGG
>NODE_46594_length_378_cov_10.691803_g42621_i0
GTCCCCACCGCGACAGTTTCCCACAACCATCCACTCGACACCTGGCATTGAAATTGATCG
CGTTGTAGCCCAAAATATCGCTTTTGTGACCGGCGCAGGCAGTGGCCACACCGTCGGTCG
GTACACCCCATGTCGGCACCCTAGTGCAAGCGTCGTATGAACAGCGTCTGCGGTGGATGT
CTACCATGCCGTCCTCAGCATGTTCCTTGCAGTACTCCGCCCTCTTGCTGCCCTTAACGT
TGAAACTCGGGTGTGTTGTGCAGGAGTCATGTAAGCAACGCTTTTTGACGATGAGCATCA
TGCCGTCCTTAGCGTGTTGCTTGCAGTACCCTGCCGTATGTTTGCCGTCCATGTTATACG
TCGGGCGCATCTTGCAGG
>NODE_46595_length_378_cov_8.898361_g42622_i0
CCCGTGAAAAAACAAGGACCACCAAACCGCAGCCGCGCTCACGGCTTCGTTCTGCTGCCG
ACTGGTCGCCGCCGGAGCTAATTAAATGATAACTGCGTAATACACATTCAATTCATTCCA
CGAAATTATTCTGCCTGGGCTGGAAAGCAGAGACAGCCGTACCTCTGTAGCAGCTCTCTC
TCTCTCTCTCTCTCTGGAAGCCGATCGAACTGAGACAGCACATCACGGCCCCTCCGTTTG
TTTGCGTTTCAAGCTGACTTTTTTTCGACTATTTTTTCGATAGACCTAATCAACCGCACG
CCAGGATAATTTCGTCTTTATTCTCTACCTACTTGCTTTGCCCGGCTGTTGCTTCACGAC
GACAAACTTGAAAAAAAA
>NODE_46596_length_378_cov_8.455738_g42623_i0
GGAGGGGGGGGGGAAACCCCCTCCGCTGGTCTTGTTTTTTTTGCTACCTCCGTGTGTGTG
TTGTATTTTATTGAGTGATGTGACTTTGGTATGCGTAACGATTGCGGCACGCTTACAACA
ACGACAACAGGATTGAGTAGTTGGGACACTTGGGAGAGGGTTACAGGAAGAAGATTCTAA
AGTACGCCCAAAGAAAACCCACACGACATTATTTCATGGCGTTCCTGAGTGTGCTGGGGC
TTCTATGAGCTAAAGTCCGAAAGTGACGGCCTGTCCATCCGTCTTATTTATCCAATACTG
CCATGGAATGAAAGCTCCAACCAATCAGCGCTGAACAACACCTACTGGAATTTACACTAC
CCGAGCTACAAGAATTCC
>NODE_46597_length_378_cov_7.970492_g42624_i0
GCTCTTCCAGACCGATCCCAGTCTCCCCGACCACGTTGCATCCTCCACCTCCACCGCCAC
CGCCGCTTCCACCGTCGCTTCCATCGCCGCTTCCTTCCCTCTCAGCACACCGCAGGTCCC
ACTGCTGCTGCTGCTGCTGCTGCTGCTACTACTGCTGCTGCTGCCGTTGCTGTTGCCCCT
GCCGACTCCCCTCTCTCTAGGAACCTCACCGACAACGAGCGCCTTATCTGTCCCTTCGCG
GCTGCTTCCGCCCTCCCCCCTTCTCCTCCTCCTTCTCCCCGTTCCCGGAGCACGGTGCGA
CGGGTCTAGCCCTTCCGCGGTAGCAGAGGCGGCGGAGGTGCGGGAATAAGCCGACGCGTC
GCGAGCGCCCCCCCCTGC
>NODE_46598_length_378_cov_7.714754_g42625_i0
GGGGGTGGTCATGGCGTTCGCTAGAACGTGTGCCGGTGGGCTTAGTCCCGTCGCGGGGTT
TTACGGCGGGGTCGTCGCCCAGGAGGTGCTCAAAGGGTGCTCCAACCTGTTCATGCCCGC
TAGGCAGTTCCTGTACTACGACTGCGTCGAAGCCTTACCTTCGCCCCTCCCTTCCCTTAA
GGCGTGCGCCGCGCGGGGGGACCGTTACGACGGGCAGCGAGCGGTCCTAGGCGACACCCT
TCAGAGGCGACTGGCCTCCAGACATATATTCGTCGTGGGCGCCGGGGCTATCGGCTGCGA
GCTCCTCAAGAGCCTGGCGCTAATGGGAGTGGGCTGCGGAGGGGAGGGTGGGGAACGGGG
TGAGAAGAAGAAGGAGAT
>NODE_46599_length_378_cov_5.806557_g42626_i0
GTGGAGGCGCAGGGGCGGGTCTGGTCGGTGATCGGGAGCGAGGCCGGGGCGCGTCCGGAG
GAGGAGGCGGCGGCGGCGGCGGCGGATTTCAGTTCGGGGCCGCCCCGCGGCAAAGCAGAA
GACGCCTCGTGTCCGCGTCGCCCGTTCGACGCGGGAGTATCTCGGGCGGGGGTGCTGCTG
GGAGCCGCGGCCGCGGCGGCAGCGGCGGCGGCATAGGTATCGGTATCGGTATCGGTATCG
GTATCGGTATCGGTATCGGGGCGGGCAAGGGTAGCGGCGCGTCAACCCAGGCGGGTGCCT
TCAGCGGCCTTATGTCGCCGCCGATGGCCGTCGCCCCGTCCGGGGCAGCTAGCGGCCAGC
ACTTCTTCGCCGCCCCCG
>NODE_46600_length_378_cov_5.665574_g42627_i0
CCCAGGCTCTCCAGATACACAACAGGCTTGGGAGCTAACGGGAGCAGGAGCAGGAGCTGG
AGCAGCAGCAGTGGCAGCAGGAGGGGGTAGTGCACCTCGGGCACGAGGGCATTGTGGGCA
TTCATGGATGCCAGAGCTGGCACCGCAGCTGAGGGCGGCATGTCTACAGCGGCGTTTATC
AGCAGCACCAGCAGCAGCAGCGGCAGCAGCAGCGGCGGCGGAGGAGCTGGCGGCGTTACC
CAGCAGCAGCAGCAGCAGCAGCAGCAGCAGCAGCAGCAGCAACAACAACAGCAGCAGCAG
GAGCAGCAGCGACTGCAGCAACACCACCAGCTGCAACAGGAGCTGAAATTCACCACGGTG
GATGGGCGGGGACAGCAG
>NODE_46601_length_378_cov_5.436066_g42628_i0
GAGATGCTAGGCAGCAGCAGCAGCCCTGCCGCGAGAACTGCGGCGTTGACGGCGTTCGGA
GTTGCGCACCGTCTCGGGGACCACATGAGGGAAGGCTGGGTTTCTCTCCTGCTTGTCGTT
TTTGCGATGCGGGACTTGCGCCTTCTACCCAAGCAGGCCTTGTCGGAGAGCGACGAAGAC
CTCTTGGACAGAAGAGAGCGCAAAACCTTTAACGAGGCCGTGGTCGCCGGCGATTTCAAG
GCCATCGCCGAGCGCAAGCATAGAATCGCCGCCGCCGCTGCCGCCGCCGCCGCCGCCGCT
GCTGCTTCCGCCGCCTCGGGAGGGGTTCGACAAGGCGGACACAACAGTGGTGGTGCTGAT
GGGAACGCTGATTCCGCC
>NODE_46602_length_378_cov_5.209836_g42629_i0
GTGACTTAAAAAAAAGAGACCAGCTCATCCTTGATGCGACTCGTCGAACACCTCACGGCG
CTTCGCGCTCGGTGCTAACAATGTCTGCCTGGTCGGTGAAAATCCGACATGCTCCGTCTC
GGCATTGTAGGGATGCGAGGGTCTATGGTCATACGACTACTGCCGTGCACGGCATGCGGC
TAATGATTACACCCCCCTCCCCCCCCACCGTAGCATGCATGGACATAGAAAACCCGCTGG
GACGAAAGTCGAGCAGAGTTTCTCCAAGTCAAAGCGGGCGGGGGTGTACTCATGTCATGT
ATGGCCGTAGTCGTAGGACCATATAAGCAAGGAAGGAGGGGCGGGGGCGTACCCATTTGT
TGCTTGCCGTAGTAATTT
>NODE_46603_length_378_cov_5.029508_g42630_i0
GGGGGGGCAGGGAAAACCCCGGGGCTGACCTCCAAACAGCCCCGTTCCGGCATCCGTACA
CACGCAAGTCGGCTACCACTCCACCCGGCGTAAAACTCCATATTCGCCGGCCTCCCATCC
GGCAATTATTCTTCAATACAATCGCCGGCTTCAATCTCCCGGAAGTTCATTCCACTTGCC
ACACTCACTCAAGGGGATAATATGCGTCACACACCGCACCCGTCATGCCTGGTCTCAACC
TCCTGCATTCCATTTGCAGGCACGCTCCCCAACCAACCACATTCAGCCGTAATTATTTAT
ACCAGCATGACACTCGCCAACTGACGTAACCGTACCCCTTCCATTATTGGATGCTCCCTG
ACTTTACTAGTTTTTGGA
>NODE_46604_length_378_cov_4.868852_g42631_i0
GGTGTCCTCTGGGCAGAGGTGTAATCAGGCAAATATTTCAACTGTCATCTAGCATGCGTA
GAATAATATCCGGTTTGTAGGCCGAGGGACAGACGACAGGCGGCGCCCTTGGGGCGACCT
GACGCCTAGGACGATGTTGGGGTTGCGAGTGGCGAGTTGGCTGCGTCCAGATCGTCCCAG
AGCTTCGCCGTTTGAGATAACGTCGGACTACGGTGCTATTCAGACTCTCGATACACATGT
ACAACCATATTAACCTTCAACTGCACTTACTTCCGTTTACTGCATTTGTTACATTATTTC
ACGGTTTTACTGTGGTGAACCGCTAGAGATTGACGGCGAACTCTTTCCCTGTGAAGCCTT
ACACTCCACATCTGCCGC
>NODE_46605_length_378_cov_4.796721_g42632_i0
ACCAGGCTCAGCAGGCCACGACGGTTTCGCCGAGGGGGTCGCCACGGGCGTCGGCCAGGC
CCCGGTAACTTCCCCGCCGTCCCTCGCCGACAGCGCCGGCGATTCGTACCGCAGCCTCCT
CGACGGTGGCGATTCAAACCGCACTGTTGTAGAGGGCGGTGATCCGGAGCGCCGCCTAGA
CGCCGGCGATTCAAACCGCGCTGCTGTAGAGGATGGCGAGTCGAACCACAGCGCAGGCGC
CGGCGAGTCAAGCAGCAGAGGCGATGTCGCCCGTCGCTCCTCACACCGAGCGCCGTAGTC
GCGTGACGGCGGCGGCGGCGGCGGCGGCGTCGCTCCTGGCGCGTGCTGGTGCTGCCTAAA
CCTGAACCCCCCGCGCGC
>NODE_46606_length_378_cov_4.465574_g42633_i0
TGAAAATTAAGAAAAGGTCCTTTGTCATCATGTCAGGCGACCGTCATGCGAGCGAACACG
GCGGGGTTGCGAGTGAACGTGAAACGGACCTTCCTCCAGCACTCTCGCCGGCACGCCATC
ATACTGTATGTATGTGTACCCTCATCATCCTCATCGTCATTGCTATTCGTATCCTTCCAT
TTGCCATGTGATATTGCGTACGTAGCACTTGTTCCAATCATTTGAATTTACCATCCACAT
ATAAAAAAGGGAATCCAGAATCCAATGGCTCAGAATATTTTTTTTCCCCCATCCCATTTA
TTATCTTCGCTCTTCGTGCTCCTGCCCCCCCCCCGAGTCGAAACTCAGATCCAGGGTCAC
ATACCAGGCGCTTCCCCC
>NODE_46607_length_378_cov_4.432787_g42634_i0
ACGCTCCTCGCGGAGTATGCGGATGAGTTGCTGGAGGTGCTGTCTTCTCCCGAGGCGGAC
GCGGCGTTAGGCCCTTCGGAGCTCTCGGCCTACTGCCACCACCACCACCACCACCGAGCT
TCCAAGGAGTTCCACTCCAAAGAAGGCGGCGGTGGCGGCGCGGGCGACCCGGTGGGATCC
CCCCCAGCGATCCCCGAAACGGAACAAGTGCTAGCCGCGGCAGCGGAAGGTTTGGTCCGA
CTGTTCACCCCCGGCGTCGATCAGGAGGAGGAAGGGGAGGGGCAGAAGGACGTAGGGGAG
GGAGTGGGCGAGCGGATGTTGGTTTCCAAGCAGACGTGGCAGGCGTGTGTGGCCGAGGCG
AGTCGAAGGCGTCTCCGG
>NODE_46608_length_378_cov_4.377049_g42635_i0
GTTCTCTGATACACCACATGGTTCTGGAGATACGGCTTAGTTCTCATTTTAGGCTCCGTT
CCCATTTTTCCGAAAACTCTGTTGGGAGAGGAAAACACCACCATCGACGCCCCTCCAAGC
CGCAGCCCGAAAATCCACATAGCGAATGTACGCCGCGGCGAGGCACCTGCGTTCCCGCAG
TGATGCAGGTCCCAGCCTTCTTAGTTATCAAACCGCGCTTTTGGCTGCAACACTGTACAC
GTGCGTAGCGTATATCGAGGACATTCCCGTGCCTGTCGACGAACGCTACTGCTGTAACAC
TGTTAATACTAGGTTTTCGTGACATATTGTCTCCTGTGCGGGCTCAGGCAAAATATCGGT
TAAAATTGTACCGTACGT
>NODE_46609_length_378_cov_4.242623_g42636_i0
GTGAATGAGACGAGGGGGGTAAAGCAGGTGACACCTGCTTCGTCGGCGTCAAGTCCGAGC
GATTTGGATGCGGCGTCTCCCTTAGCCGTCCCCCAACATTCTGCAGCTGCCGTGGGCATG
ATGGTGGTAGATGCAAACAAGAGCAAGAGGCCGCCGTTGTGGGAGGAGGCGTTATCCAAC
GGGGCGCAACCGGAAGGTGGCGCTACCGTCTCGACGTCCGCCCGTTCCCCCCTCGCTGTT
GGTGCGCCGAACGCTCCTGGTGAACCTTCGAGAAGCTCGGCCACGTTGGCGTCGACGATC
GATCTCGCGTGCGATGGCGGTGGCGCTAGGAGTGCGTGCGATAGCGGCGCTAGTGGCGGG
GGCAGCGGTGATGGGGGC
>NODE_46610_length_378_cov_3.901639_g42637_i0
ACCGTACACGTCTCGTCTAACAAGTTAACGGTTTCGTTCGTTTGTAAAAGGTGATGCTGA
TACGCCTCTGCTTCCGCACCAACGCGCGCGAATGCACAACATCAAAAATAATATCTAGAT
CTAGATGACCTCCATCATAAGCTTATGTCGAGCACAAGATCTGTACAACACACATCCAAC
TTAGGAACCGTGTGCGCTGCAATAGGCAGACACTACACGGCTGGCTCCCACCCGACGACA
TGAGTCGGATCATACAAATCAGGAACCCCCTCTGTCCTCAAATGTCTTGAGGATGAAGCG
CAGATCAGAGAACCGTTCCATGCGACCAGCGATTCACGGTAGGTTCGTCAACTTCGCCTA
CCTGGTGGTGCTGTGGCT
>NODE_46611_length_378_cov_3.868852_g42638_i0
CATCATTCATTTCATACTTGTGATCCATATATTCGTACGATAAACATGTCGTTGACGAGG
GAATATACAGGAATGTTGCATTCGTACTTTGTGGGGTTGTTATTTGTTTGGCCAACTCAA
CGCAATCCCTATTTTTTCAATTTTTCTGAACTTAGATTGGCGTCGTCCGCGTCGGAGTTC
TGGGGAAAATTATCCTCGTTTTTTTGGCGTTAGCTTGTCGGTGTTAAAAGCGAACGGGAC
TGTTTTTGAGCGTGGAATTTTCCTGGAATTATATCATCGGTGAACACTATTTATAGTTTA
CTGAATGGTTTACCCTTGACAACAATGGTTGTCATATATTACCATGTTAGCCGTTCGGCA
ATGTGCATCAACGTCGAT
>NODE_46612_length_378_cov_3.691803_g42639_i0
CTCCCGCGGGTCGATGTTCATCGCGATGCATTCTGCGCGTCGGATGTAATACATCAGGTA
TATACGAACTCGCGCAGCAGCTTCTTGGGCAGGAGGAGGAGGAGGAGGAGCTCCCTGACG
AGGTCCTTGTGCTCGTCGGACGTGCGGAACCGCTTCAGCGATAGGAGCCTAGCCCTCAGA
TCGCGATCTTCCTTGGGCATGATCTTCTTGGAGCTGGACAATGACTGGCTGCTTCTTGGA
GTCCAGCAGGTTGTGATCCATCACGGACTGCTTCGTACGCCTTTCCCTCTCAACCAGGCC
GTTGTTGCAGACGCCGATCACGTCTGGCTTCACCTGCCTTTCGCTCGAGTTGACGGTAGT
CCATCGCACGTTCACTCC
>NODE_46613_length_378_cov_3.642623_g42640_i0
AGCGAGACGCGAAGCCGGAAGGTGCCATTTAGCCGAAGAAGACAAAAAGGAGAGAAAAAA
AAACTCCCAGTGAGACAGCCACTTTCACTCCTTGACAGACAAGACAGTTTTGCCTCGACA
TATCTTGACTGACACCAAACTACTAAAATTTAGTGTGGAATACCCGGCCCTATGTACACC
CTTGCCAGCGCACGCTCTTCCTTTGCTTGACATGTCTCCTGACGCCTTTAGTAGGGAGTA
TTTCCGATTACGGAACGCGGCTAAATGCAAAGCCGCAAGACTTAGAGCAGGCGAGGCAGG
ATTGGAGAAGGAGCGATTGCGCAGCGCGGCGAGACGCGAAGCTACAAGATGCTGCATGCT
CTCCTTGTAAGGTTCCCG
>NODE_46614_length_378_cov_3.622951_g42641_i0
GGGGGGGGGCGTACTCATCTGTTGCTTGCCTTAGTCATTTGACCATTGACCACGCATCCC
TTTCGAGACGGAGCACCGGGGGGGGGGGGGTACTCATTAGCCGCATGCCATGCATGGCCG
CTGTCACATGCATGACCATAAACCCTCCCTCGCTTCCCTACAATGCCGGGGGACGGAACA
CCCGTCGGGTTTTCACACCGACCAGGGCAGACATTGATTGGCTGTTTGCACCAACCACGA
AAGCGCCGTGAGGGGTCCGGCGAGTCGCGTTAAGGGTAAGCTGCATCCTACTGAGAACCG
CTTGTAAGTCGGTCATCATAAATAGTCGGGTGGCCGGCAGCCTTTTTTTTTTCGGGGGGG
GGGGGGGGGGGGGGGGGG
>NODE_46615_length_378_cov_3.609836_g42642_i0
GGGGTATGCTCATGTCATGCATGGCCGTACGTATGTATGACCATAGGCCCTTGCATCCCT
ACAAATGCCGGGACACCGAGCGTGTCGGGTTTTCACCGACCAGGCAGACATTTCTTGCAC
CAAACTTTTACGAAGCGAAACGTGAGTGAGGTGTTGCGCGGGTCGCATGAAGAGTGAGTT
GGGGGCATCCCTACAATGACGGGACGGAGCACGCAGGGTTTTCATCAAGCAGGGAAGGGG
GGGGTGTACTCATGCCGTATATAGTCGTATGACCATAGACCCTCGCATTCCTATATACAA
TGCCGGGAGGGATCGAAGTCGTTTTTTTTTGCCGACGGGGGGAGGGGGTAATGGTATTAG
TGAGAAGTCATCGTGTCG
>NODE_46616_length_378_cov_3.432787_g42643_i0
GATGACGAATGTCTCGGTTCGGTTGTGGGGAGAGAGATCTGGGCAACATATTCTTGGGTT
TTGAACTTGCGTACGGTTCCTATTTGTTGGTGTGATTTATTGTTTTATTTGTACGCTCAA
ACTGAGTAGGTGGTTACATTGTCCAATTTATACGTATTTTCGTGGTACGCGGCTTTTGGT
CTCGGCCGATTATCGAAGAAACCCGTGATTTTCTCAAGACCCCCCGTTTTGATACGCCCT
GATTGTAGAAAGGTCCAGAGCTTTTTTAACACCCCAAGCTTTAAAAGGTCCCAAGATTCG
AAAGGTCGTGAGTTTCGAACCCAAACCCGAATTTGGAAGTTGTCCAGAGTTTTGAAACGT
TCCGAATTTGAAAGGTCC
>NODE_46617_length_378_cov_3.311475_g42644_i0
GGGAGGGTACGGATAACCGGCCGCGTGGGGTCCTCTTTCCTCTCCCGTTGCTCCGCTGGC
CGCGGTGCAAGTGGCGGCGACGGCGGTGGCGGTGGCGATGGCGATGGCCCCACCGGGGGA
AGAGAGGGTGACGATAACAGCGAAGCTTCTCGCCTTCTATCATCATCGCCCTTCTCCTCG
GCCTTCTCCTTGTCGTTGCCGTTGTTGTCAGCATCGAGTTTCTCGCCTGTCGACGGTATC
GCCTCCACGCAAGCGGGGCTCGGGGCCCACGCAGCAGCAGCGGCAGCAGCAGGAGCAGCA
GCAGGAGCAGCAGCAGGAGCAGCAGCAGGTGGGGAACTTTCCAGCTCGTCAAAAGTTATC
GGTCGCGCGACCGTGGTA
>NODE_46618_length_378_cov_3.200000_g42645_i0
CAGCACGCAAGCGGGAGTGCACCAAGTGCGCCAAGTATGATGCGGTTAACTGGAAGGAAG
AGCCGGACGCCCGGACGGTGTGCTGTGGATGCCTGCGGGCCCACCGCGACTGCTCCGGTT
GCTTTTACGACAGCCTGCTCCTCGAAGACCCCAGGTTTCACCAGCAGATGTGCAACGCTT
GCGTTCACACCCTGACCTACGAGAGCCAGTCAACGCCCCCCCTCCGAACTTTCATGACCT
TCAGTGTTCCGGGTGCGGGAGCAGGAGGGGAGGAGGGAGGCCGGAAGGACAGCGCGACCG
GCAAGGACCACCACGACCACGACCACGACGGCGGCGGCGGCGAAGACAAAGGGGTCGCGG
TCGACCTCGGGAACGGCG
>NODE_46619_length_378_cov_3.144262_g42646_i0
GTCTATTTCCCAGGTGGTGGAGGCTGAATTGAAGTCCTACGCTACGTGGCCTGCCTATGC
TTTTTCTAATAACAAGTCCAGAAAGGTGTGGACGGGGGACGTGATCGAGGACCCGGACTT
CGAGGGCATTCGCCGATCGATTTCCATGACGTGGAGCGACTGCGATGTGGAGGCGTTTTT
GTTGCAGATGATAGTCCCCTCCCACGACGGCACGACTATCGCGATGACCTCCGTCCCATG
CGAACTGACGGGCGGGACAAAGGACCTCTGCATCCTCCAGATTATCCGCGAAGGCGAGGA
CGAGTGCGGCGAAAAGCCCCACAGCATCTTCTTCTCCCCTCCCGAACAAGGCAACGACTC
CACCACCACCACCTCTAC
>NODE_46620_length_378_cov_3.026230_g42647_i0
GTAAGTCGACAACACGTCGAGGCGAGCTTTATTCAAGACTCTGTACGTCAAGGCTACTTC
AAGACTCTTGTACACATATACGTCATGGCTACTTCAAGACGACTTCGTGAATACCTCAAG
ACTCACGTCAAGACTTATGTCGACACTGACGTCAAGACTTTCGTCAAGATTCACGTCTAG
ACTGACGTCAAGACTGATGCCAAAAAGACTGTCGTCAAGAAGACTTACGTCAAGACTGAC
GTCAAGCCTTACGTCAAGCCTTATGTCAAGCCTGATGACGTCAAGACTGACGTCAAAACT
ACCTCAAGAACACCTCCTCAAGACTACATACAACTTATATCAAGCCCTCTGTCAAAACAT
CGCCAAGACTTCGCCAAG
>NODE_46621_length_378_cov_3.019672_g42648_i0
CTCGATTCCAGACGGGAGCGCTAGCTGCAGTATACGGCTGGCTGCAGCTTGCTTGCGGCG
CTGCTGGCGCCCGGCTTTCTGAGGCCACCCCTGAAGAACGGGGGTGCTGTGATGAGCTGT
TGTTCCAAGAGGGCGGAGGAATGGGACAGGTACTCTGTACACAGGTCGCTCTCGTACAGA
AGTCGCAGGGAGAGAGAAAATGGCCGGCGGCGCGGCGGTGGAGCTGTCTGGACGAGACGA
CAGCGTGAGTGAATGCTTGTGCGCTTCTTCGTGTTGGAGGTGTGCTGCTGAGACGTTTGG
CTTTGTGCGACCACGACTTGAGAACCGGGGTTGGTGTGATGCGATGTTTCCCAAGAGGAA
GTGAGGAGGAGCGAGGAT
>NODE_46622_length_378_cov_2.983607_g42649_i0
TGATTGGCGTAAGGGCAGGAGCCGATGGTTTTTCAGTCGTTCCCTTGGTTGCGTGCGCTG
CGTGAACCCTGAAGCGGGCTCAGAGTAGATACACTACTTTTTGCCCATGGGGTGAGGATT
ATGATTTCCCCGTTGGTGTCCCATATCAGAACCCCTACCCGGAGGTCCCCGTTACAATTT
CCACCGCACCAGCAGCAGTAGCGGAGCATGCTCATAAATTGCAAGCACCAGACTACACTG
CTGCTGCTGCTGCTTCCGCAACAGCCGCCCCCACCACAACCGCCGATCGTAGAACCGATG
TTACGGTGGTAAATGCCTAAATGCCCCCTGTGATGTGGCCAAACCTGAAAATTCGCACTC
TATCACGTTGCGACCCGC
>NODE_46623_length_378_cov_2.980328_g42650_i0
GGCGGTAGAGGACTGCCACCCAATCGATCGAATGGGCTTGTGTACGTAGATCTGTGCAGT
TTGGTGTTGCATACAGTGTCGAAAGTTTGGACATATCGAAATGTTGAGCTTTCGATATGC
ATAATATCGAGCTTTCGATATGTATAATATCGTTTTGAGGTATCGAAATATTGAACTATA
GTATGTAATATCGAATCGATATATATAGTGTCGAATCGACATGTCATATTATCGAATTTT
CGATATATATGATATCGAATCGATGTATCCAACTATCGAATTTTCGATACGCCGGTATCG
AATATCGAATCGATTTATCGAAATCCGAAGTAATACGTTAAGTCATGCTACAGTAATTCA
AGACATTGGTTCATTTCC
>NODE_46624_length_378_cov_2.931148_g42651_i0
GTTTTTCTTGAGGAGGTTTCCAGGTACGAAAACGGAGATTTTTCCGGGAATCTTCCTGAA
ATGCACAGTCAAAAAGAGGCTTTTTCAGCCATAGTGGCAAGGTTCATCGTCGATGGATCA
GTGGACGAGGTCAACATCAGCTGGGCCGACAAGAAGCAGATACTGGAGCTCAACCGTTCG
GGAGCACAGGGCTTCGATATGCTGGACGACGAGCAGAAGCGTACCGTGTTTGGAGACGCT
TATACCGAAATCCGTCTAGTTTTGGAGACCAACCTCCTCCAACGGTTCACGGAAACGCAA
GACTTCGTGGAGGAAGAGCAGAGGGGGCCACCAAGCGCTCAATCGCGGCGGCATCGCAGC
AGCAGCAGCGGCAGCGGC
>NODE_46625_length_378_cov_2.826230_g42652_i0
GGCTGCTATACACGCGGTGGTTTTTCGTTTTCTAACCCGTTAAGAACTGGCGGTAATTTT
TCGTTTTTTAGCCCGTTCAGAACTGCACTGCCCTTGGCCCCCGTTTTTTTTTGGGGGGGG
GGGGACAAAAACACTTGGAATTAGTGTGGGGCAATTTTTTTCCTTGCGGTGGTGAAAGGA
TTTTGATTAATTTGCGTATTTTTTTGTGTATTACTCGTCGCTGTTTTTTTTTAATATTTT
TTTTGGTTAATTGTGTTTTCTTGTGTTGTTTGTCCGTGTGTCTGTGTGTTTTTTTTTCTA
GTTTTGGAGTGAAATATTTCGGAGTGGTTTATTTATTGCATTAGGACGATTGCCTAGTTT
TGATAGTCCCCCCCCTCC
>NODE_46626_length_378_cov_2.793443_g42653_i0
GTCGTGCACGGCCGTAGTCGTATGACCATAGACCCTGGGGGGGGGGGCACACACACGAGC
ACAAAACACAAATACGAACGCGAAGGTAGAGGTGCACCATGATTGTTTCTTCCGAGGGGT
GGTTGGTCACTTGAGGAGGAGCCTGATTATCCAAAAAACGGTACAGTAGTAAATATTTCA
GCCAAAAAACGATACAGTGTAGTAGCTCTATACGCACAAGTCACCCGAAAAAAAACTGAT
CTCTGAGGAAATTCAAAGTGCTATGTACGATTATTGGGTTAAGGAGCCCGATTATCCAAA
AAACGGTACAGTTGTAAATAGTTCAGCCAAAAAACGGTACAGCAGTAGTACATACCTCTA
TCGCAGGGTGTCTGTCTG
>NODE_46627_length_378_cov_2.734426_g42654_i0
GTCATGAACTCGCGAGTCCGAGTCATTTACTGAGTCCCCCGAGGTACCAGAAGCTGAAAC
GACCGAGTCTCACGAATCCCCAGGGTACCTCAAGCGGAAAAGACTGAGTCCTCGCGAGTC
TCCAGGGTACCAGAAGCTGAAATGGCTGAGTCCTCGCGAGTCCCCGAGGTACCAGAAGCT
GAAACGACTGAGCCCTCGCGAGTCTTCAGGGTACCAGACGCTGACATGACTTGAGTCCTC
GCAAGTCCAAAGGATACCAGAGGCTGAAACGACTGGTACTCACTGGTACTGGTACTCTGA
TGACCTGTGCAGATCAGTACACCCAGTGTCCGTCCTGATTATTTGTCCTAGAGACATACC
GGGTACAAATTATGTGGG
>NODE_46628_length_378_cov_2.721311_g42655_i0
GGGCCAATGGGGAAGGGTGGGCAATTTCTACTCTTGTTGGTCCCCTATTTTTACTATGGT
CGCCCGTAATAGTTTTTTTAGGCAAGAAGTTCGTTCGTGTGACAACAACAACAACAACAT
CAGCGACATAGAGATATACTGTAGCATTCACAAATATTACGGGGGACCATAGTTAATAGG
ACCAAATACTGTCAGTAAAATAGGGAAATATATAGGTTTTTGTGTGCGCCATAACAGTGA
GATAACACACACCCCTTGGGAAGAATTTTCCACGCTAGTTTTCTCTCGGCAGCGGGTGGG
AGAGTGTAAACGCCGAGGGGCGGGGTCTGTCTACGGAAAAATCTCGACGAGAACTTTCGA
AAAAAACAACTATTTTCG
>NODE_46629_length_378_cov_2.691803_g42656_i0
GTATTGTTGCCTGCAGAGCATGCGCGGCACTGCGTATCTTTCGTAACAGTTGTTGCCACC
CCGGGCGAGTCGAGGGTCACCACCTTCGACTCAATATCCTGTTGGAAGATGCACATGATG
GCCTCCACCACCTGACGAAGGTGTGAGTTTCCATAGAGAAGAATCTTGGCATTAGGTGGC
AGCGGTGCTCCAACCAGGTCCTCACGCAGGCTGCTTCTGCACTCACCCAGGGACACAGCC
CGCGGTTCCCACGTAGGGTAGCTTGAATCGCTTTGGGTTGGGCAAAAGTACCTGGCCTTC
ATTGTTGCGCAGCTGCAGTTGTACGGCTGCTCCGTGATGTACTCATTGGTCCACTCTGAG
GACTTGCCCTGGCATGGC
>NODE_46630_length_378_cov_2.613115_g42657_i0
AGCCACTTTTGGACTTTGAGCTTGCTCTGTGACTCTGCGACCTGCTGCGAGCATGGCGAT
GGCATCTTGGATCGCGAAGAAGTCCAAGCACTCAGGTGTACGCGAGCAGTTCGACCCCTA
CATCGAAATCCCTCCTGGCCAACCGGGCGCGGGTACCAACATGCGTGGCAGCTGCAAGTC
ATGCCGCCAAAGCATCAGCCTGACCCTTGCTCGGCTGGCGGCTCATTTCCTCAAGAAGAA
GGGGCACGGCGTTGCGGTGTGCACAGCAAAGAATCCGCCGGAGGCGGCTGTGCTGGCGGC
GAAGGCATACTTCGACACCGTCAACCTCACGAACGAGGGCGTCCTGACGAAGCGCGCCAG
GGATGCCGCGTTTTCTCA
>NODE_46631_length_378_cov_2.603279_g42658_i0
GTTGCGGCTTAAGACACGACACCCCTTGGCGATTGCTTCACACTTTTCCAAAGAAAAAAA
CAAAAGTTGGTAGGTCTCTCTCGACATAGAAGAGCAATAATATACGTGCATAATGGGTTC
GCGTATATACGAGCCTGTCTGTATTCTGTACCCTGGTGTGCCTTTTACCTGCGAAACATT
GAACGTTGTTGCGTCATTGTAAGGTTATTGTATCGTGATTGCAGCGTGGCAAGTTTTTTA
TGAAAGCGGCAGCGAAAGAGACGGGCCAGGAAGGTGTTAGCATCTCTTCATCTTCTCGGC
TGTTTTCTCGAAAAACACGTGCGTACGTATCATACCTGATATACACGTGCTGTAGCTATC
CATATAGCTATAACTCAC
>NODE_46632_length_378_cov_2.508197_g42659_i0
TGTACACGTACGAGGCGTTTGAAATATATTACGTCATATCGAGCTCCTGCCCTGCCCTAC
CCGAAGCATGGGGGCCGACAACTTCCGGCACCCATGCGGAGCCCTTGTATGTACACATTG
TGTTGCTCAGACATATGTGCGCGTCACAACGACCCTGCATCCCCCACCCTATCCAGCACA
GCGCCCTTTCTCGTCGAACGCAGCATTAAACTGAACTACACCGGCTGCGCTGACTTCCCT
GTGTTCGTGTTCCAGCAGGGCACAGGGCACCCAGAGTAGGCCCTCTCTGACTCGATGTAC
TATCGACACTACTCTCGATTCTACTATAATATGTTCTTCACGTGGCATACCCTATCCATA
TTATAAACGAAGGGTTAC
>NODE_46633_length_378_cov_2.498361_g42660_i0
TCCCCCCACCGACGCTTGCGATACATCTAACCTTCTCATCCGTGTCAGCCGCGGTGCGAG
CGGAAGCTGTTGGCGAGCTTGGGGTAGGGCGAGCGGGGGCGGCGTCGATCGCGGCGGCTG
TAGCAGCAGCAGACAAAGTGATGGATGCGGGGGCCTTCGCGAGATAGTCGCACAATACGA
AGGCCGAGTCCCACACCTTGCCACCGATTCCCAGCTGCCCCGGAGACTCCGCGACCAGCA
CCGTGCGTTCTTCGAGCGAAGCAGCAGCCATGCTGGCGTTAACACTGCCTTCGCCACTGC
CGCCGCCGCCGCCGCGACAGCCACGGTCACCGCCGCCGCACCCGCCAACACCATCAGGGC
GCTCCGGGGAACCTTGTC
>NODE_46634_length_378_cov_2.498361_g42661_i0
CGCGTTCTTTGCTTCGCCACATGACCCGGCCAGAAGGCGAAACGGGAAACGGAGGGATGG
GATGGTCCGGTACCAATTTTCCTGGCAACGACGGCCGCCACCACCGCGGCGCCTTCTGCA
GCAGCAAGGTCGCGGACGAATTATCGAGGAGGCTACGCCTGCGGAGGTACACGGTCGGTC
GCGCGGCGGCGGTGGCGGCAGCTGCAGCCCGGCAGCGGCACGCGCGTTGCCAACAAAAGT
CCAAACTTCAAGGTGGTTGAACTGGAGAAACAATTTTTTGTTTGGGTTTTTATATACGTA
CAGGTTTCATCATTTTCTCATCGTCGGGTCGCGTCACGGAACGGGGTTGCAACAAAAAAA
GGTATATATACAACTCGT
>NODE_46635_length_378_cov_2.478689_g42662_i0
GCGCAAATCACAAAAACACTCCATATACCGGATGCTACGCAGTTCCGGGTGGCACCGGAT
TGTCACGACGCAGTTTTCGTCCGCCGTCCCCGAAAACCGCCGCGGCCGCGGCGAGTCGTC
ATGCCACAACTTTCGCTGGGGTTAGTCAGAACAAAGCGATTGTCGGTTAATTAAAATTCA
ATGTTGCGCTGCTGTAGGTGCGCCTTCGAGCGCACCGCGGCGCTGCGGGAATTGCGTAAG
ATAGAGTCACCACCGACGAGGAACATCGGTACATTGGCTGGGTGAGATAGGCGGCTGTAT
AGAGATACTGGATAGCCAATTTGCGACTACGCGGGAAAGGGGAAAGCTAGCCGAACCACC
GACTAGGTCGTCCTTTCC
>NODE_46636_length_378_cov_2.475410_g42663_i0
GTTTTGCGCGCGCGCGCTCGCTCACGAGCTATCGGAGATCCACCTCTCTCTTCTACGTAG
CGCACGTATGCAAGCACGAGCGCAAGCACTCGCGACCATAGGGTCCCGTATAAATGGCGG
TAAATCTAACCGTAGTTACCTCTCTTCCCCTTTCGCGCTACACGACCCGTGACATCGCGC
GCGTGGGGGCACGAGCGACCTATCGGAGATTGTCCTCTCTTCAACGTACATACCGTACCC
GCATGTACGCGTATGCATACACACACGCAAGGACAAGCATTTCTCGGCTTTATGGTCCCG
TGAAATGGTGGTAAATCTGTGTACCCGCAGTAAGTTTCCTCTTCCCTTCGTCTCTCCTGG
CGTTACAACGGCCCGGAA
>NODE_46637_length_378_cov_2.429508_g42664_i0
GAGAGCCGGCGGTGTCCTGGGCCCGACGAACGAGGCGAGATGCGCCAACGGTGGTGGTGG
TGCTGCTGCTGCTGCTGCTGCCCTGGGGCCGGCGCTGTCGCCGGCAGCTCCAGCCGACGC
TGCCGCGAACGTTTTTGACGTGCGCGGCTCCGTGGTTGGAGGGGTTGGCGGGGTCGGTGG
AGCTGAGGGGGGTGGAGGCGGAATGGAATTATTGTTGTTGCCGGCGGTCGTTCCTCCGAT
GGCGAGCGGCTTGGACAGACCTCACCTCTTGCACGCCTTCTACAAGTGGAGCTGCCGGGA
GTTCAGCGAGCCGGCTCCGGTGGCGCCGGCCATTGTGGCGTGGCCGGCAGCCGCGAGCCC
TGCCAGCGCTGGAGATCG
>NODE_46638_length_378_cov_2.416393_g42665_i0
TTTTTTTTTTTTCTTGTATTCTTCTGTTTTTGATGGAGGAGGTCTTGTTTTTGGCGGCGG
GCTTGTTGTTTTGGTGGGGGGGACTGTATTCACCGCAGTACGTACGGTATTGTTTTTTTG
TGTTGCGGAGCTGCTTATTTTCTTGTCTGATTGTTTTTTTGGTGGGAGAAAATATTTGGT
CCCGGAACAGATTTGTTTTTGTTGGGATTTTTTCGTGTCTTTTTTTTTTTTTTTTTTTTT
TTTTTTTTTTTTTTTTTTTTTTTTGTGTGTTCGAATTGTTTTCGGGCGGTATCCGTGTGT
TTTGTGGTACCTGGTATTAATAGTGTTTTTTTTCACGGGGTTGTCCTTTGTGCGGGATTA
ATGTTTTTTAATGGCGAC
>NODE_46639_length_378_cov_2.360656_g42666_i0
TTCCTCAGCTTCACGATCTCCGCGCCGCATTTCCTTATCGCGTCAGACCGCTTGTCCACT
TGCTCCGAAAGATGTACGACTACGGCTTGCTTTTGGTCTGCCTCAGCTTGAACGGCTTGG
AGTTGGCCGTGAAGAGACCCGACTTCGCTCGTAAGGGCCTCCAGTTTTTCTTTGTCTTTG
GCGTTCGTCACTGACTCTTGTGTGCCCTCGCTCGAGCTGATTTGCGACTCCGATCTCTTC
CTGGCGGCTAGTTGCTTTTCCTCCTCCTCATCCTCATCCTCCTCAGATGAACTGCTTTCT
CGAGCAGACAGTGGCAGTGGGGGAGGACCCGTAGCCTTGAGATCGACGACGCACACTACG
TCCTCGAAAGGCTTGCCG
>NODE_46640_length_378_cov_2.350820_g42667_i0
GCTCGTGTGGGCATAGGAGACGGCGGCGACGGCGCCGGTGCGCCGGGGTTACGCCGTTCG
TTCGAGTCCGCCACTGCTGCTACCGCTGCTGGTGCTGCTGGTGTTTCGGCTAGCGGTAAT
CCTACGGCATTCTCAATGGAGGCAGGTGCGGGGGGTGTGGGAGATCAGCAGCGGGTTGCC
GATAACGCAGGCGCGGTGAGCGCGATGGACAACTGGGGCATCCTTCGGTACGGGCTTACT
CTAGAGGACCCGGTGTCTTCGGCTGCGCATGGAGGTGGTCCGGGACCGGACGCCGGAAGG
CGCCGTCAGCGCTCCGGCGAGGATGCCGACGGCAACGACGGGTCGGGACGGGCGCGCATG
GGTGGTCAGGTCGGTGGC
>NODE_46641_length_378_cov_2.340984_g42668_i0
GCCAATTACCAGCACAGTGCTACACTTCACGGAGGTGACCGCTTGTGTGGTGTAAATACA
ATGTTAATTACATATTCTGTCTCTGACACGGGTTGGGACAAGAATGGCTGTTGAATCGTG
GAGTGTATCAAATTTTGAGATATTTTGGGTGTCCAACCATAATAGCATTTTTCTAGAGAG
AAATAGAGAGTTCTGGGTATTTTCGTCCCCTGTCCCCGCCCCTTTCCGTTCCCGCTATGA
CGCGCAGTACTAGCTACTTTTTCCTGACAGACTTCCGGCCTGGAGGTAAGGACCAAGGGT
GGACGGTTCTTACGAAATGACGGCTGCGGCATTTGGGTGGTAATTGAGGACTGCTGCCAT
CTCTTCTGTCAGTATCCC
>NODE_46642_length_378_cov_2.262295_g42669_i0
CGGCGAGGTAGTTGCCGGGAGGGTCGTAGTTGCAGACGAGGGTGTGGGTGTAGTACTCTC
CGTTCAAGCAAGTGTCCACGGCGCAGCCGACCCTCTTCGTGCTCTTCCACGCGATTTGCG
TCGCGTGCAGCCCGTACGTAGCCACGTTGTTGGTCAGCTCTTCATCGAAGAGGCCTGTCA
TGGCCTTCTCGTCGGAGTAGCATCCGTATCCGCCGGTGAAGCCGCAGTAGTGCAAGTTCT
CGCCGTAGTTGTTGTCGGTGCTGTGGAAGATGGACCCGCAGTTCTGGCTGTTCGTCAAAG
TGGCAGCGTATGCCTTGGCAACCTGGAAGAGAGTGTCGTCCCACACCAGGGGCTCGGCGT
TGTGCATGCACCTCTTCT
>NODE_46643_length_378_cov_2.196721_g42670_i0
GAAACAGCGGACGGTGCAATCATAAGCGTTAGGAGGGAGAAGGCGTTTTAAGGACACCAG
GGAGGCTTTTAAGTGGTCGATTGAGAGCGGGGGACCCAGCAGGGGGATTAATTTAGGGCT
TGTGGTCGAACGATTTGTTTTAATATATTGTTTTTTTTCTTTACGCGCTATTTATTTTAG
TTGAAAACACGATTTAAGGATAGGGTCGAAAACACGTGCTGCGTTTATCTTGGTGGGCCC
CGAGTCGCCGTTGGGTCTTGGTCTTGAACCAACATTGTTGTTGAGATGTCACGCTTAATT
GGGGCGCAGAATCCGACGAGAGGTAGCATGGCACGGATCCGATTTAAGTTGAACGGGTCG
TGTCTATGGCGATATGCT
>NODE_46644_length_378_cov_2.183607_g42671_i0
GCAAGGAGGCTACGATCGAGGGCAGATCGAAAACGGCAGTGGGTGGGTGATATTCTGTTT
ACGCCTCCTTGAAGCGCGATACGCGGTGCCGCCGCACACCTTAAACAGCTCATTTTCAGC
ATTTTCAGCTTATATATGAAAAATGTTGGGGCCATAGATGCGAGGGTCTATATGGTCACA
CGACTACAGTCATGCATGGAATGAGTGCACCTCTCTATAAATAGCACCATTGAACTTGCA
CAGCACAGCAGGTTCAAATGATGGAGGACTACTGGCGCGTACCTGGTATATACGTGCGCA
AAAATGTAAAAGTAATCGATAGCCGAGAGAAAGGGGGGAACGCGTCGAGGAGCAGATGCT
TGCTCCTCGACGGGCTCT
>NODE_46645_length_378_cov_2.137705_g42672_i0
GTATATTGTTTTTTCTTCCGATGATGTAAGTTTTGTGATTCATTCACACCTCGGACAGAT
CGTCGATCTATAAGCAGTAGACCTTTCAAGGCGGATCTATAATTGATCGCGTATAATTTT
GCTCAGGTTGCCGGGTGGAATCCGTATACTCCGCATGATCTAGCGCATGTTTCCCGGGTT
GGATCTGTACTATACAGATCCTGCACAGCCTCTCACAACGGCAGGTGAGGAACTAGATGA
TCTGTAGATAGATAGATCATGATCTATCTGTCCAAGGTATGTATATTTCGCTCTTGGAGA
TGTCTCGTATGGGAGATGGGGGAAGGCGGGGGTGTCTCCCCCTGGCCCCACCACCACCAC
CACCACCCTCGTCACCAC
>NODE_46646_length_378_cov_2.118033_g42673_i0
TGCCCCTCAAGGCCCCCCTTTCACACGTTTGACGCTACCTCCCTGGGATTGGTCTGGACG
TGCTACGCTTCTGCTGAAACTACGATGGATAGCTCTCGCAAGCGGAAGTTGGGGACAGAA
GTACTGGTTTATGCTGCCCTTTCGAGCTGCTGGACGTAGTGAGATGGAGGCGTGGCGGTC
ACGCCATAGTGAGGGTTCCCCCAGTGGTGCAAAAATCTATATATTTACCTATTATGCGGG
ACTCACAACTATGACGGAGGATAAATAGGACCAAATATTGGTAATATGAATAGGTAAATA
TATAGATTTTTGTGTGTACCGTAGGTCCTATTTACTATGGCCCCGCGTAATAGTGTATGT
GAAACTCGTACATCCGTA
>NODE_46647_length_378_cov_2.042623_g42674_i0
AGGTAGCGGAGTGCCCTTAAGGAAGAATGCCCTAATGGGCCCAGGATTCGGAATACGGCG
ATCGTGGACATGGAAGAACTTGGAGAACCGATATTGTATGCGTGCATACAGTCAAGGGAC
AGAGCCTTACTCGCAAATTTCCATTGTCGGCAACCCGTATAGCCGAGCCCCCCACTCCTC
TGTTGTTCGGAGGCGGTTCATGTGTCACCGGGAGCCCCGGTGTCGGCAGTATACAAATGC
AGCAGGTATAGTGCTGGAGCCGGGAGTAGGTACAGGAGGGAGTCAGACGTTGTGCATAGG
AAGGACTCCTTTTGTTTCCGTGGTGTTCTTCCTTTGGGGTGCTTTTGAGTGATCCGCGTT
GAAGCTCATTCATGGTAT
>NODE_46648_length_378_cov_2.019672_g42675_i0
GTTACACCTTAGAACGAATCCTGTTCGTCGAAATACTTTACTGCAGAGGTGCAGGCTTAT
CGTCTTCCCCGCTACTCTCTTTGCGCCTCTTCTACTGGGCCAGATTGTCTCCAAGACAAC
CTTCCTCGTTAAATATAGAAAATTACAACAGGTGATGCACTTTGTGCAGGAAACTAGAGA
TCCCACGGGATTACACTAGGGTCTTCCTTGTTTCACTTAAAGACAAGGACTTTTCAAAAG
GTTTGTTGTGATCAATGGCTAGTAAAAATACTAAGGGTACAAAGGAAAACGGTGACCCTA
TATTACTATCTTACTAGTTAATTAGTTTACACTGGAGGGGTCATAGTTCAGCTTTACCCC
CCCCTTCGTGCGGTGGGC
>NODE_46649_length_378_cov_2.009836_g42676_i0
AGGGGTACGAGGTGGTCACGGTTGAAAAAGCGATTCTTCAAGGGCGACTTCAATAGCGAC
CAGGCGCAGGCACCGGTTCATTCGCAAGCCTGGCTCTTGCTGATGAGCCGATGAGCCGAG
AGGTACGAGTAAAACAAGAGAGGCGGCCAACTTCTTCTGCATCGCTCTCTGCATGGTGGG
TGTGGTGGGGTCTACGGGCTTTTCCGCTGGAGAGTTTCAGAGAATCTAGATGTGCTAGCG
ACCGCACACCAGGAGGCCGACGAAGCACGGCATACCAATACTGCTTGCGCTGGCATGGCT
GGCTAGGTGCAGTGTGCTGTGTTGTCTCTGCTGCAAGTGTTCGGCAGTGGCGCCAGGCGG
CAAGCACAGCTGTCCCGC
>NODE_46650_length_378_cov_2.003279_g42677_i0
GCCCTCCCCTCCTGGTGCTGCTACTGTTGGCGATGCCGCTGCCGGTGCACCACCAACACC
GAACGGAGGACACGTTGGGTTGGAGGGGAGCGGGGGTGGTCGAGGGCACGTCGTTCCGAT
GTCTGCATCGACTTTCATCGCGTAGCAATCCGGCCCCGTCGTATTTTGAACCCTACAAAC
CACGTGCAAAAAACGGCCGTAGAGGGCGAGGATACCCCTGTCCGACGTCGTACAAGTGCT
CACCACCCGCACCGCCTCATTTGCTTCTGCTGCCGCCGCCGCTGCCGCCGCCGCCGCTGC
CGCCAGCTCCGACGCCGAAGCCACTGTCCGTGACCCTTCCCGCGGCGGGGCCCCTTCTCG
CACCTCCCCCCCCCCGCG
>NODE_46651_length_378_cov_1.996721_g42678_i0
GTGTAATGCATTTCCTTGTGTATGTAGGCGGGCGTGTGAGTACATTCACTGCCATTGGCA
ATTTGGTCGAGACTCAGAACTGTCAAACCCATCTATTGTGTTCGGATATTGGGGGGTATG
GTGGAGAATTTAGCCCCACCCATGCATGTTTCGTCGTTTACCCAATGTGTACATTTTTGT
GACGTAGACGTCTGACGTCTAGGCCGATTGCGCATTTTGCCGTCTGTTGTATGTGTCGGA
GGCTTTACGTAGGATAGACAAAGTGCTAGTATTTAGGTCAGGTATTTTTAAGTCGCAACC
TGTACAGGGGAACCACCCGTCGATAGCATCAGGCTCCGCATGCGGGTGAGACAATCCCTA
CCCATTCGACGGCTCGGC
>NODE_46652_length_378_cov_1.918033_g42679_i0
AACACCACTCCCTAAATGTTGGAGATGTCTCTGTCAGGAGTAGGAGCGGTGCTCCGTCTC
GGACGGGATGCGCGGTCAACCCCCAAAGTCAAATGACAAAGGCGAACAACAAATGAGTCT
AAATATGTCTCTTATCAGGAGTAGGAGCGGTGCTCCCGTCTCGAAAGGGACGCTTGATCA
ATACCCAACTGAATAAGGCGAGCAACAAATGACTATCCCAAACGACTACAGCCATGCATG
GCAATGAGTACCCCCACCAGAAATTAAATTAACTCATTGAAGCTGTCATCCATATGCAAG
TCCGCCTCACAAACGGTTCTTAGTAGGACGCAGCTCACCCTCCATGCGACTCGCCCAACA
CATCCCGGCGCTTCGCGC
>NODE_46653_length_378_cov_1.845902_g42680_i0
GGTTGAGGAGCCCGATCATTCAAAGAACGGTTCAGCCAAAAAGTGTTACCTCTATCGTAG
CACGCGTCCATATATATGTACCAGCCGCAGTGTACAGTAGTACAAAACAACAGTACTGCT
GTGAGATGGGTATGTCTCAGGTTCGGCCTGGTTCGGCCGCAAGCTTCTCTTGTTGCCTTT
CCCACGTGGCGAAGGGACTCCGGCCGCGGCTTCGCACTCCTCGCGGTTGCGCTTCCCGAG
CAGTGGTGGATCGCATGCCTTTCTTGGCTCAGGCAGGTGGGGTGGGTGCAAACCCTGTCC
GGCTGGTCGCTCGGCGGAGTGTGTGTGTGTGTGTTCTTCACATTAAACCTTCCTTTCTAC
CCGTCGACATCCAGCACA
>NODE_46654_length_378_cov_1.819672_g42681_i0
GTGTGCTACAAATTAAATCAAATTATTATAAAAACGTCAGCTGTGAGTTCAACCGATTGA
GTAGTTGATACTCAACTTTGAGAGCTGCGTAGAATGTTTGTTCTATGCTACAAATTATAC
AGTTGTAGATCACGCCCGCATCACAAGCACACGTCGAGAGCCTGCTGCTATATGGGCTTG
ATTCTGCACCAGGCAGTGCAGTACAGGCAGTATGAATAGTATGAATAGCCCGAAAGTACT
CATGAGTAGTCTAATCGCACAGGCTGCCGCTTGTCTATACTGGCAGGATATCGTGGTGAA
AGCCGTGACAGATCGAAAGGAAGCACCGACTACCTCGCTGCACTGCTATTATACGAGTAT
CACACACGCACAGCTGAC
>NODE_46655_length_378_cov_1.767213_g42682_i0
CTCGACCATGTGTTCATACCCGGGTACTGACTAACCAAATGTGCTGAATATTCCAAGGTT
ATGTTCTGTAGGGTACGTATAGAACCATACCTGGGGTATTTTTCCGGGTGTTACCTCTAC
CCGGAGCTTCTGTAAGTTCTGTTCGACATTCATACCCGTATCTGGAACTTCTGTGAATTA
TGTGTGACATCCATATCATACCCGTACCCGGAACTTGTGCAAGTTCTGTACGCCCGTGGC
ACTATACCCGGGGTACAAGTACAACGTCCCATACCCGTACCCTGCCTTTGAGTCGGGTGA
ATACCCGGAAAGTAGGGTAAATACCGGACCATATGCCCGGCACCCGACACATTGTAAAAT
ACGGGAGTACGGGTATAG
>NODE_46656_length_378_cov_1.645902_g42683_i0
CTACATATTGGTGTACAAACAAAATCCTTTCGCAAAAACAAAATGGCAATTTTCGACGAT
TTTGGGTTAAGGAGCCCCCGTCATCTCAGTTTTTTTTAACCCAAAAAGCGCCATACCCCC
ATAATCGTGGCTCGCGTCTATTTTTGTCACCTACTTCATGCTGCCGCGTTGGAACCCGTT
CAGTCCAGTAGCCTTCGCCGTGTTCTCGACCCACAAATCGTTCCGGATAAAGTACCAAAT
ATATTACGGTTTTTGTGGTGATCCGCACATTTTTTTTCAGATTGTCCAAAACGCGCGTCG
AAGCCGCGCACGGGTCGAGCCTCAGCCTGGACTAGGGTTGGGGTTAGAGTTTAGGGTTAG
GGCTGGGTTGGGTCGACG
>NODE_46657_length_378_cov_1.632787_g42684_i0
GGTGTCGCCTCCCTTTGCCGCACGCTGAAGCATCATGACGATCGACCGGCATCGTCTGAG
GCTCGCCTCGGGGCCGTTCTTAGCGTCCCCGTTATCCGTCAGCAGGTTAACAAGAATCGA
CACAGCTGCCGCCGCCTCGCTAACGCCGGGAACATGGCAATTGCGCGCCAGATCCTGTGC
CGCGTCTCCCACGACTTGGCCAAAGCTGAGGCCACCGGATGATCCCCTGCGGCTGGTCGG
TGACGAGGCTCCGGTTTCGTCTGAGGTTGGCTCGGGTTCGTCGGCAAGAAATGCCGCACT
CACTACTCCACCTCCACCGTAGGCTGGCACAAGGTCTTTCCGTTCTGCCGTCGAAATGTT
TGCAGTGGAGGTGGTAAC
>NODE_46658_length_378_cov_1.616393_g42685_i0
GGGTGTATACGAGCTCGGCCGTTTTATTGTCGGGAAGTGTCCGAATATATAGTAGTAAAA
AATGCCATTTGGTCGGACCCACTTTCCCTCTACTACTAATAATACTACTTTACTACCACT
GACTGCAATTTCGTTTACCAGGTACCATTATATATACCAGGAGGTACGACTCGTTTTATG
TTTTTTTCACTACGAGCACCCTATAACTATTTTTAGGCCATCTGATTTTCAGGGAAAATC
TCCAGAAGGTAAAACAGCCGATTTTCCTAATTGAGAATTGCCTTTCCGATGAGATGAAAA
TCGATTTTAGTACTTTGTTATTGTTTAAAAGAGTTGTATTTCACTCACGATCAAAATTTG
ACCTAGAAAATATGTTCC
>NODE_46659_length_378_cov_1.590164_g42686_i0
GCAAAATAATAAAAACCAAGAATGAAAGAACCAACCAAAAATATTCGCCAGGTATCATAA
GGTGGGAGGAAAAACCAGAGGGTGGGTATGATATGTCCAGATGTCCAGGATATTCCGATA
TTCTCCCCACCCTTTTTTTTGCCATGTTGACCCGGGGGCGACCCTATACCTATATCGACC
TACAGTACACCAACCAGGAGTTCCAGTATGGGCTGTTTTCCCGCTGGAGGCGTTCTTCTC
TCGCGTGGGACCGAAACATACGATTCCTCAGCCATAGCTGACCTCTACACCATCCCTTGG
TGTTTATGTTCCAGTTCGGACGTGACCAGCGACAGAATAGCTTGAATATAGCTATAATAC
ATAAAGCTATAGACTAGC
>NODE_46660_length_378_cov_1.586885_g42687_i0
ACTACGAGTACTCTTACTGCTGTTTCTCCTACTGATAATATTACCACATGTTATCGTAGA
TCTGTCAAGATCAGAACAAAATACAGTTTGTCTATCGTACATTCTAACAGCCAGGTACCG
CGCTGACGCGATTGCTGGTGTGTGCACCCCCCTGCTGTCTGGGTTTTGTTTTAGGGCTCA
GGTGCCGCGGCTTTTTTCACAAACGTTTAAACGAGGCCTCAGCTGTGAGAGGTTTTGATG
AGGGGGCAAAGCGACGCGATATCGTGGCTCGCTTACCCTCATGGGCTTGGGGCACGTCAG
CAGGCGTGGCAAGGGTAGCAGGCGGTGCCCGGACCAAATACGTGCCCTGTCTACCTACCG
CGACGGGCCGTACGTGCC
>NODE_46661_length_378_cov_1.537705_g42688_i0
GAGCGCGGCTCGAAACGAGCTATTTGTGCGGCAGGTGTTGGCGGATGGGTGCATTGATGC
CCCCCACGGTCAGATCCGAGACGCGTGGGAGGGCGTTGCAACATGTCTATCGACGCTGAA
ATCCTTCGAGCCTTTTGGCGGAATCAAAGGGGAAGCCTGCCGTTAGCAATACATGGAACT
CATGAACCAGTTCCGCAAGGACAACGGGAATGGCGAGTTCAAGTCCGGCGCTCGTACGGG
GGACTCCAAAAAGCTCCACCGTGCACTCGCAGACCTGATGAATGACGAGGACGTCAGGAT
TGAAGGAAAGGAGGCGACGGCCGCAGCGAAGCTCGGTCGTGAGACCCAGCAGGCCCGCAG
GGCAGAGCTGGTGATGAG
>NODE_46662_length_378_cov_1.531148_g42689_i0
GTTTTCTTGGATATCTCGGCGAGATCGAGTCGGATTCAAAGTTCGAACCTGCCTATCCGC
TATGGTGTCAGGGTCAGTGCTTCCAGTTTGCAAGTCCAAACTTGCAGTGGTTCACGCGAT
ACGACTTTAAGAAGCTTTGTCCGTTTTTTGGCTGGCCCAGCTCGTATCATGAAGGTATGC
ATATTGACATGAGCAGCAACGCTGTTACTGTAAATATCATGAGGACTTACAATATTAACC
ATGGAGGACCATAATATAAGGAAAATGTTTGTTTTACTGTATTATGAAGAATTGCCAAAA
AGAAAGGGTGGACCATGATAGAAAGCGAGCATTATTTACTGGCTATCATGAAGAGAGGGT
ATACATAACAATTATACG
>NODE_46663_length_378_cov_1.514754_g42690_i0
TTATATTACGGGGGGGGGCTATTGATGTAATCATGACAAAATACGGTGTGTAAACATGGG
AGGATACACGTTTTTTTGGGGTCCATTGTGGGTTCTGTTCACTACATGTGCCCACCCCGA
AATAATGGGTGCTGTGAGTACTTCCGGTACGTAGGTAGGGTAATGCTAGCTTTTTCGGCA
AGAGTTGGCGCACTGGGGTGTACCGTTTTGATACAACGTTTTAAAGAGCGATTGCTACAA
GCGGTTCGGAGATGATGTTTTGCGACAAAGTTTTGGAACTTTTTTGCTACAACGTTTAGG
GATTTTCGTTGTTGCAGAGATACGGCACGTTTGTGACAGATTATTGGGACATGTCAGCCG
TATTTACCTTGCGCCTAT
>NODE_46664_length_378_cov_1.514754_g42691_i0
CCCACAATATCGTTGGAACGTGGTCGATTGTTTTCACACAGCACTCAGGAGATGTACGTA
TATAGAAATGTTCCAGTTGCTCAAGGGGCCAAGTGCGCTATGGTATGGTATGCACTTGGA
GACTGCAGTAAACTCCCCACGTCGGGCGTTCCGCACGTACACTTCGATTCCGACTTGCAC
GTCTACGTCTTGTAAATTGTGGTCTGGCAACTTCTCTACGATGGCTTAATGCAACACTGT
TATGCCTAATCATCTTCTCCCGGCTGCCTGATGCCCCCTCTGTCCGTAAGCCTCTCCTCC
TCACGAGGAAGCCTGAACCCGTGTACAAGTCTATCCAATAACCGTCCGGCTCCCCCCAGC
TCACGAAGGTGCTGAACA
>NODE_46665_length_378_cov_1.508197_g42692_i0
TGCTACCACTCGACAGACAGCAACTTTGCCTTGACATGCCTTGACTGACACCAAAGCTGC
TACCAGGTATATACGTACCTGGTATGTTTTTAGTGTGGGACACTCGGCCCTATGTACACC
CTTGGCAGCGCACGTTTTGCCTTCCTTGGCATGCCTCTTATTATCAACGTATTTGCTTCT
GAAAGAGAAGGCAAATCGCGATTGCGCCTCGGACGCCAGCGTGATGAGGCAGAACAGAAC
TGAGAGGTGGAGAGTCGAATCAGAACTACTACTGACTGTAAGAGGACGCACACATCGGGC
AGATCAGATTCCCATTAGCTTCATGACCTAGATCTTTCAGGCATAATATGTCCATGATAT
ATACGATCTGCACGATCT
>NODE_46666_length_378_cov_1.478689_g42693_i0
GGGATTGGAAGCTGTTTTGCTTGCGGGCGGGTCGGAGGACGTGATGGGATCGCCGGTGGA
TGGAAGCATGTCGGGAACGGCCCATACTGGGCGGAGTTGGGGGAATGGGCTGCGCAAGTC
GGCGATGGTTGGGTGTTCTAACGCGACCTGACATCGGAGCCTCTTGAGTACGGCGAGTGT
ATTTGTACTCGACCTGGCTGTGCTGCCAACTTGTACCAGCAATACAAACTTAGGTGTTTG
AAGGACGAGCAGGGTTCGCTCGATCGGATGGCGACTGGGCAGCATTTCACCAATGGGGCG
CTTCCCGTCCACCAGCGCTCAGGTTCGTGGTCTCTTGCCCTATATCAACCTTGAAGGTCG
AGTGCTTGATACCTGCGG
>NODE_46667_length_378_cov_1.478689_g42694_i0
GGGTTACTCGTGTTCGGGTTATTCGTGTTCGGGTTATTCGCGGTCGGGTTATTCGCAGCC
GGGTTATTCGTGTTCGGGTCATTCGCGGCCGGGTTATTCGGGTTTGAGGTTGCGGCGGCA
ACGATTACGGGCGATCCGTCCAGATGGACGGGGTCCGACGCGTAGAGGCGGACGCAGTCG
CGGATGCGACCCGCGTACGCTTCGGGGTCGCGCATCAGCAAAGCCGCGGCCTCGCCGTTC
AACGGGTCGGTCGGGTTCGGGTAGCTGAGAAGCTGCGGGATGAACAGCTTGAAGATGTTG
ACCAAGTCGAACATTGGGCTCCAAGTCTGGTTGATCACGTCCAGGCAAACAGAGCCCGAC
ATCTCATCCACGTTCGGG
>NODE_46668_length_378_cov_1.465574_g42695_i0
GGGCCGTTGTGTTTAGGGGTGCCATTTTCTATAAGGGGTTGTAGCGCTGGCGCGGCTAAT
GTCTTGAAAAGGGTTGTTGAAACACCCTTGATCCCCAGACGCTTGCCGCACAAGGTTCTA
AAGTACAGTGCACATCAGTACGAGTGACTTCACTTCGTGCGGAGAACATCAAAAGTGGAA
ATACTGCTGTTCTTCAGAAGGACAACCTTCTTGTCCCCCCTTTCCATCCCGCGCAACATA
CGAAGTTGAGATTATACCACTACTACGCCAGTTTTCAGTTTCACTATCTGATTTACGGTA
CGAAATACGAGTTGGCCTGAGGCATTTCACAAGTCCGTGATTATCGCATAGACATGCGGA
ATCGAAGGCAATGCATCC
>NODE_46669_length_378_cov_1.465574_g42696_i0
AAAGTTTGGACAGGCGACAACCATTCCGGAAAAAAACGTAAGAAACGCTATGCAGTGTCA
AAAGCTATAGGAAGATCGAATCACAACCGCACCGCTAAAATTTTACATTGCCCCCTTCGA
GCTACTACAACAGGGCGTAGATAGAGAGTAAGTTGGAAACGATGTCAGGGACCAGAAGAT
AACCAGTGCGGTGAATCAACAAGGCTACTCGTACCCAGAAACGGTGGGCGCACCATGCTA
TGATGGCACGGCGTCGGAGTCAGCACAGCAGCACAGCAGTCCAACGCGCGGGTGGGCGCT
GTAAAGCAGCCCGGCGTCGAAACCAATACGTGCTTCAGCCCAATACAGGTGGCAAGAGAC
GCAACACAGCCACTCCCC
>NODE_46670_length_378_cov_1.459016_g42697_i0
GTAGGAAGACATTTCGTGTCCAGGCTGGATTTCTTATTTGGGAGGGTGGTTCTACGAGTA
ACATCAGTATAACGGCTCCCCGGGTTTTATTTTTTCCTGTAAAATGTCAGCCTGACTTTG
TCTTTTTCGTGCTCGTTTTCTTTTTGTTGGTAGGTAGGTGTCACGTATTGTTTGCCCCGC
CGCCGCGGGGTCGGATGGACGCATGCTTATCGAGCTCTTCGCACGAGCGTGATAACGTTT
TTTTGCCCTGGATTGAAAATGTGTTTAACCCCTTTTTAGGACCGCACTCCCGTTTTGGGG
ACAAATTACTTGGAATTAGAGTTAAAGTGTCCCCAAAACGGGATTGCGGTTCGAAAGGGG
TTAAGGACGTTGCGGCGA
>NODE_46671_length_378_cov_1.445902_g42698_i0
GACAACTGTAGGAAGGAGTGAGAAAGGAAGGGCGAAAAAAATAAACGGGATGGGGAAAAA
CGAATATTACCGGTATATAATAATATTGTGGATACCAGAGGTATGGGGAGTCGTTTTTGA
GTAATAAGAGGCACTTTTCGTGATGAAAAAGGCGCCGGACGCCGGATCGATCCGGTGCCT
GACGCAAAAAGGTTGCCTATGACCTACGCTCTTGGAAACTCCCTTAAGGCCCTTAAGGGA
GTAGGTCTGAGCATTAGAACTGGAGAAAATGTCGTTTTTGGTACATAGGCAGTAATGAAA
GGTCGAAATTATACCATTCATTGTATTGCAACTAAAACTCTCGAAACATGTTTTGCCCAA
ACGCCTCCCCCCCTTGAC
>NODE_46672_length_378_cov_1.436066_g42699_i0
GTAATTCCATCCTACCAAAATCATGCTTGGAGTAAAAAGTTTGTGTGTGTTAATATTTTC
CGGTTGGTGCTGATGTTACCGTGATCATTCAGGAGGTATCTTGTCATAAGCCGTTCCCAT
TTCTCGTCACCGTCGTCTCACCCCACCCCTTGAGACCCGTCTCTACTACGGTACTGCTCG
ACTAGTCTACACCAGGTAAGCTGAGCATCCGCGACATATTGCCACCGCTCCCGTCGCCAC
AATACCATACAGTATCACAACACCGGTGCCTGAGAGCACGAAAAAAAAAAAAAATGCCGA
CTACAGTAGTATATAACAGGACAGGGACAATCCCACAAGCATGATCCGACCACTGCACAA
AACCGAAGTATCTGTCCC
>NODE_46673_length_378_cov_1.403279_g42700_i0
AAGGGCGAAGCAGCTGGACGAAGGGCCTTGGGCGGGCATGGATTGCTGAGCATCGGTCTC
GACTCCCTGTTCACCGCCGCCACCACCGCCACCCCCACCACCAGCACCATCGCCATTCAC
GTGGGACACGACCGAGTCCATCGCCGTGCCGGGCGACGACGCGCGACCGGCCGGCACATG
GGTCGCCGCAGCGAAGGAACTAGCGGCGCAAGACATCGTCCCATCATCCTCCTCTGCATC
CCACGGATGAGAATCGCCGCTCTCCATTCGAGTCACCGACCCGCGCGCCGAGCTGATCAG
GGAACACATCACGGCATGGCATAAAGACAGTGGGGGGGGAGCGTGGTGAGGTTGGGGGTG
GAAGATGAGGTTCGGGGA
>NODE_46674_length_378_cov_1.347541_g42701_i0
GCTCTATTAAGACAGGCGGCATGGCATTGATACAGCCATGATGTTGGTGCGTACCGGCCG
GTACGGACGGTATATCTTGCCGTGCTGGCAAGACGTCAACGTCAAGATACTCGAACTACT
CGTACAGGAGTGGTGAGGTCAAGTCTACGATGATGTGTACGCGTACACGGCAGGGCTTTT
CGAAGTGTACTGCGATTAATGACTGCGGTGCGCGGATGAGTCACGATAATAAAGGACGTC
GTATCACATCATATCAACATCTCGTGTACGTAAGCGCAACTTTCTCGATGCAGATCTCGC
TGCTAGCACCGCGCACAAAGGAGGCACCATCGCCCTCACCTGGGTATAGCTGAAGGTAAC
TAGCACGCCGCTCTCCAG
>NODE_46675_length_378_cov_1.262295_g42702_i0
GGGGGGGGGCAGGGAGGCGGTTAAAAGACTAATGGAGTAAGGAGTGGATGCCCCACGACG
CCATCGTTAAGGTGTCGGATTACACTCTGAAACCGTTTTTATAAAAATGTGAAAATACGT
CAGCTTTTTGTATGACACCCACAGGTGCAACGACCAGCAAAGTGAGCAACGCCGTCCGTC
TCGTCAAAAACCGCCTGGAGTGACGGCACAGCAGGACGACTAGTATACCGTGCTTCGAGC
GTGTCACGTAAGTCCCGTACCACTTAACAATTGCTCACAGACTCCTCATGACAGCTTCGC
TCCGAGAACTTTCCCGAGCGCTTTCCCGGGCGGTTGGGGGTAGGGTTAGGGTTGTTACAA
GGCTCTACGTATATGCCC
>NODE_46676_length_378_cov_1.262295_g42703_i0
GCGTGGAAAAAAAGTACTTGGGGACGCGAGAGGGTCGGGTAAAGCAAGCAACGGGGGCGC
TCCTTGTGTCATTTACTAGCTAAAGAGTCCATTCCTCGCAGGAAACGTCGCGCTTACAAA
ATACGAAGTACCAGTACAAGGAAGACTGGGGGCTATAAATACGCGCTGTGGACGCCCCCG
CCCAGTGCCTCAACGGTATGGCGTTTGCCTTTACCGACGAAATTCCCTCTCACCAACACC
GGAGGAAGCTATACTTTGCTTTACTGGCGCTCACCTCATTTGTCGTCAAGGGAGCCGTGG
CGATGACCGCCACCCGATCCTGAACACGCACATGGAGCAATACAACATCGTGGGGCCGCA
ACGACGACGGAAGACGAC
>NODE_46677_length_378_cov_1.262295_g42704_i0
GACCACTAGCATAGGGTTCGGATTAGGGTTAGGGTTAGGGTTCGGGTCGGAGGGTCCGCT
TCAGGCGCCAAGCCCAAAACCCCGGTAAAGATCTACTATCAAGGTGCGTCCACCCCTCCT
TCATAGCTGCGATGCAGCCCTCGACTACGTACGTTTGACTTGCACCCACTCGATTTTTAG
TTTTTATCGCTGCCATTCAGTAGGGATACAGTCTACAGCAGTAACTGGTCGCTCTTTCGT
CAGCGTTCACTCACTTGCCAAATACCTGGCACGACGTACCAGCACTGTTTGCTGCTGTAC
TTTTATTACTTCACTTTGAACGAAGATATAAGGGCCGTCTAGTCGTCATGTTTATATCCC
AACGGCCCTTAAATTTTC
>NODE_46678_length_378_cov_1.262295_g42705_i0
GGGGTGTGCTGACAGGCTGCGCGGCCACTGTCTGCTATCTTCATAAGAGCGACTGTTCGG
GCGGCCCCGTGTTTAACTTCAGAGCAACGTGCAGGGTCGAGGGCTGTCGGAAATCATCGC
GTTGGGGACTCGATGGGAAGCAGCCTACTCACTGCTCGGATCACGGCCCCCTCCAGGGCG
GTGTCGTCTGCACTATCACCACAGCTCGCACGAAGAAGAGTGGTCCTAGCGCATCGGACG
ACGCCGTACGGGACCCCTCGTTCCATGTCAAAACTGAGTGTTTCTTTTGAGCAGGTATGT
GGTCAACGATGCCTTCTAGGGGTGTCAACTCGGTCGTCCCTGGAGCCATTTGCAAGCGGT
GTCCGGGAAACGCATGCA
>NODE_46679_length_378_cov_1.173770_g42706_i0
AGTCGGCATGGTTATTAGGGTAACCCCCTCCTCCCTTGACGCCAACTGAGCACCTGCTGT
TGTTGCTGCTGTTGCACTTCGGCGCTGCAGTATAGTCTCCCCGCTTGGAGCTTGGGCGTC
ACGCGTGAGGCGAAAACATGGTTAGGGTAGACCCTCACAGAGCCCCCTCCTCCTCCAGTT
TTACCCATGGGTTGTCGTCTGCATGCATGGCACTCGGGGGGGCTTGCAGCATTTCCAATT
GCCTCCGCGCTGCGCACGCTACGACGTGAGTACTGCTTGCTGTTCGTAGTGTACAAAACA
AGCACTCGTACGTACAGCAACATAAACACTCTATTAATAGGCAGCAGCAGTAGAGCAGTC
TCGTATGTGTTCGTGAGG
>NODE_46680_length_378_cov_1.144262_g42707_i0
ACAGTAGTAGTAGTACAGTAGTGGTACAGTAATACAAGTATTATAGTAGTAGTGGTATAT
CGTAGAAATAGTACGGCTGGGCGCAACCGACCGTGGTCACATCCTGCATAATGACCACCT
TGCTTGGCTTTATCACAACGAGCAACAAGCAAGATGGCCTTCACCCCGATCGCTCAGCAC
CCTTCACTTTTTTTTGTCGTGCTTTTACGTATGATAGCATCGTATCGCGCGCTGCCAACA
ATGCCCTCTAACTTCTACGCAGTGGAGATGCACATCACCAACGAATAGTTCACGCAATGC
CCCCCGTACGAGGGTGGAGAATCAGGACGGGCACTGCTTGTACAGATTTCGTCGGATAGA
AAGAATGGTTGAAAGAAA
>NODE_46681_length_378_cov_0.963934_g42708_i0
ATTAGGGTTAAGGTTAGGGTTGTATAGGACGCGTGTTATTACGGGGGACCATGGTAAATA
GGACCTACGGTACACACAAAAACAATACATTGCCCTATTTTTACCAACACTGTTTGGTCC
TATATAGTATGGTCCTCCGTAATAGCACTCTTTGGCAAAATGATTTCAGGCTGACGGGGC
TTCTCAACTGAGCAACTACCCTAATGCAGGAGTGGTCCCTGTTTAGCGCCGGTTGAGTTG
TGCCGGTTGCCCGCTATAGTGCCTGTAAAATTGCTTGGCACAGACAGAAGTGGCCCCTGT
TTAGTGTCGGTTAAGTAGTGCCGGTTGCCCGCTATAGTGCCTGTGAAGTTGCTTGGCACA
GACAGTAGTGGTCCCTGT
>NODE_46682_length_378_cov_0.911475_g42709_i0
CTCACTTTCGCACGCGCCCACCATCTCTCTCCATCTCTCCCTCTCGCCCCACCGTGCTCC
ATCCCAGTATTGTACGGATGCGAGGGTCTATGGTCCATCTCTCGCTCTCTCCCTCTCGCC
CCACCGTGCTCCATCCCGGCATTGTACGGATGCGAGGGTCTACGGTCATGCGACATCGGC
CATGCATGATAATAATACCCCCCCCCTACTCTCTCGCTCGCTCGCAATCGGGACGGTGTA
CGGATCCATCAGATCAGCACAACACTGCTACCACCATGATTCCAACCCAGCTAAGGCCCA
ATCCCACGCGACAACGCTGAAACACCCACCCCCGAGGCATACCGCTCTTCCGGCGCCGAC
ATCGGGCTTACCACAAGC
>NODE_46683_length_378_cov_0.819672_g42710_i0
GTACACCGCCGGGGATAACAGCAGCTATCGGGTTGCTGTCTATCGGCTGCTGGCGTCCGC
TTTACTCCATCGTGGTCGTGAAGGGGACTGTCAGACCCAGGACGCAAAATATGTGCGTTC
GGAGATGATAGTGGTTATCCCTTACACCACTACTTCGTATTACAGCAGCCCGGCCTCTCG
ACTGGTCCTGGGACGGGGCTCCCTTTTGCTTTCTTGAGTTCGGGGAGAGAGGAGTTGTTG
TTGTTCTCGCGTTAACTGATGGCGAAAACGATAGCCCGTGGTCACAAAACAGACTCCAAA
AACAAAGGTCTGGAGTGGAAGAATACCTCAGGGGAAAAAAATACACAAAATGCGAAGTAC
AACGCAATACGAGATAAC
>NODE_46684_length_377_cov_2454.684211_g42711_i0
TTCATCTTTTGGAGGGGGCAAGGGCTCGTACTATGGGCTTCGACATTTCAGATAGTCTCC
ACAACAGGAAACCGTGTCAAGACTGTTGCCCAGCTAAGAACGACGTGCAACCAGTCTGAA
TGTCGCCTGCTTCATCTGTTGATTGTGCTTGGTACTCGATGCAGCAGGTATGATGACGGT
TACATATATTGGGGAGTTCATATACTTGGTTAGGCTTTATTGATGAATTGAGTACTCGGC
TCGTCCCAGCCGCTTGACTTGCTTGCGGCTTCGCCTTGATGGTGGCCTGCGAGGTCCGAC
GATAATATATACGTGGTTTATGTCTACCTGAGGAGCGCTCCGGCACCCTGACCCTGCCTG
CCTGTGCTAGGCCCCGT
>NODE_46685_length_377_cov_663.786184_g42712_i0
TCGGGGGGGATGCCCTCCTTGTCCTGGATCTTCTGCTTCACGCCGTCGATCGTGTCGGAC
GGCTCGACATCCAGGGTAATCGTCTTACCCGTGAGGGTCTTGACGAAGATCTGCATGCCA
CCGCGCAGGCGAAGCACAAGGTGCAGGGTGGACTCCTTCTGGATGTTGTAGTCCGACAGG
GTGCGGCCGTCCTCCAGCTGCTTCCCGGCGAAGATCAACCGCTGCTGGTCGGGGGGGATA
CCCTCCTTGTCCTGGATCTTCTGCTTCACGCCGTCGATCGTGTCAGACGGCTCGACATCC
AAGGTGATCGTCTTACCCGTGAGGGTCTTGACGAAGATCTGCATGCCACCGCGCAGGCGA
AGCACAAGGTGGAGGGT
>NODE_46686_length_377_cov_88.217105_g42713_i0
CCGCAGACACACCCGGGGGGAGAGTTGAAGACCTTTTCTGCTTGTCGTTGTTGGCTGTGC
GATGTCTCGAGTCCGCCCAAGCGCATCACTGCGCAGGTACCTCGTGGCGCCTCCGCCTTC
CACCGGCGGTGCTCGTGTATTGTCTGCTGTAAGTGGGCGGGGTGAAAGGACTTCTACTGC
TACTGCTGCTGGTGTGTCCTGCTCTAATGGGGCGCTGTTGTCTTTTCCCCGTGCACCATT
GCTGTTGCCTCAAGTGTCTAGCGCTGGACTCGTGGTGATGGCACAGCAGAGAGCCCAGTT
CTCCGCTGCTTCCGCCACGCGAGAAGCTGGGGATGGAGTCGAACCTAGCGGAGGTTTTAC
GCGCGAGGAGGCGGAGC
>NODE_46687_length_377_cov_47.069079_g42714_i0
CCCCCCCCCCCCCCCCCCTCTCTCTCTCTCTCTCTCTCTCTCTCTCTCCCTCTTCCTCTA
CCCCGCCTACCTCCAGCCCTCCCAAAGCCATACCACACCTGTGGTCAAAAGTCTATGCCC
CGCCTACATACCCCCAACCCTGCTAAGATTCCACCGCCAACCAAAAAGCCATCAATGAGC
AAATACCACATACCATGTCGTCATACCGGCGGTAAAAAGGTTGTGAGCGGTGGCGCCCTT
TTCTGGATCGAAAGTGCACGCTGGCTGTAAAAAGCTTGCCATTCCAACAAACCCTCTGCA
CAAGAAAAAAAAAATTGCTCCCGCAACGCTCTGTTGTGCCTTTTCAAGCAAGCAAAAATC
CCTCGCCTTCTCACGAT
>NODE_46688_length_377_cov_28.819079_g42715_i0
CGGGGGCGGGGTCGGTTAATGGTGAGGGCGGGGGTAAAGATGACCGGGGCGACGGTGAGG
CGGTTACGGGGTCTCATGAAGAGGTGGAGGCGTTGCTTGTGGACGGCAAGAAGGAGGAGG
CTGTCGACGCGTCCATACGTGCGGGTTTGTGGGGCCTGGCGCTGCTCATAGCCGCCCAGT
GCCCAACGCTGGCAGTGGCTGCCGAAGGAAACGAGGGCGGGGATGCCCCCCCACCGCAGC
CAACCTACCAGCGCGTGGTCCGGCTTTACGCCAACGCCTTCCTGTATTCTGGAACTCCTC
TTCACACGATGGCGCTCGCGTTTTCGGGACAGGCGGGCGCGGCAATCAAGCACGGGGGGA
AGAGTCTAGGAGGCGAC
>NODE_46689_length_377_cov_20.927632_g42716_i0
GAAAAAAAAAAAAAAAGAGCGCGACTATTTTCACGCCGCTACCTACGAGTATCGATCGAC
ACACAAAAAAAAATGTGTCGAGAGAAGAAAAGAGCGATAGTTTCACGCCGCTTTACTATT
AGAAATAGCCAACACCATGATATAATAATGGCTATACGTAGTAGCTATCTATGCCCTGAC
AGATTATTTCACGGCGCTGCGAACAAGCTAGCTAGATAACCAGCTAGGTATATAGCTACC
ACCATGATAAGATGGCTCTAGCTTTGTACCTTGCTCGGTTTGGTGCCTGTCTACGGTTTG
TTCGTAGAGTAGAGTAGAGCTAAAACGCGGGGCCTTCTATCTAACGGGCTTGGTGACTAT
CTCAACACAAACGCCCC
>NODE_46690_length_377_cov_20.917763_g42717_i0
GGGAGGAAGCAGAGTTGCTACCGGAGCGAGCTGGCCGTTTGCTTATTGGAGGACCCATCA
CCACCGTTACACACCACAATATAAGGCGTCGCCTGTAAGATAAAGAACAGGCGCCACCAT
GAAAGGCGGTGGGACGAGAGGGGAGGATGCACTAATGTCCCCCCCTTCTGCGGCCGATGC
TACTGCTGTGGAGGCTAGCGGCATCGCTGGAGAAGAAAATGATGCCGCTGTTGGAGCACC
TAGGGTGGAGCTAGGGTACGAGCCGCGCTACCAGAGATTCATCGTCAAGAACAAAAGCTT
CACTCAGCAGTTCAGCCACGTTTACAACAAGCGGTTGTCGGGGCTTAAGGGTGCCGTTCG
AGAGGCGGCGGAGAGGC
>NODE_46691_length_377_cov_20.226974_g42718_i0
ATTTCGTTGCTTGTATCGTTCGCGGGCTCAATTTCCTCGTACTCGTTCGGTGCAGGTACT
GCTGTAAGAAATGCGCAAATTACGAGTACTCGAACCAAAATATCTACAATAATATCGTTT
CGCCGATCGAGGAAACTGACGCAGATTCTGCTGCTTGTAGGTGCAACTCGTGCTCGACCT
AGGGAACAGGGGCGCAAGGGACATTTGGCGTGGCTGTTGTCCTCTACTAGAGGGTTCGAG
GAGAGCAATCGGCGACGCAAATGGTCTCGCCCTTCAGAGGTAGGGCTGCCCTCCGTCCAG
CTTCGCCAAGAGAGAGATGTACCCCGAAAACCTCAACAGAGAAAATCAAGGACCAACTTC
GAACAGCAGCTCGTTCT
>NODE_46692_length_377_cov_19.723684_g42719_i0
GGGGAGGGGATGCTGTTGAAGGCTTCCCGACGGAAGAAAACGGTCCCAACGGAGCTGTGC
CTTCGTGTACTGGTAGTTTTAGCGCTGAAAAGTTCCCGACGGAAGAGGAGGGGCCTGCGC
GAGCGGGCCATCAGGTCGGTGGTGGTGGTGGTGGTGGTGGTGATGGTGGCGGTGGCGGTG
ATGGCGTAGGGCCACCGCAGGGATCGAGGGCGCCGCCGGCGCTCGAGGCAAACCACCACC
GCCGCCACAGCAGCAGCAGCAACAACAACTATCCAGGGGCGGGAGCGGGCGAAGCATACA
ACAATGCTGGAGCGGCCACTGCGGCCGCGGCAGCGGCGGCTGAGGAGGCGCAGAGAAACG
GGGGGAGGAGTAGGACG
>NODE_46693_length_377_cov_19.470395_g42720_i0
GTCGAGGCCCACCATCGCCCCCTGAGCGGGCCCTCCGTTGCCGCCACCGTCGCCGCCCCC
CCCCTGTCCGTGCATGCCGCCATTTTGGTATGGAACTCCCGAGTTTCCCGAGTTTCCGCC
ATCGATGAGGCCGTTGTTGTTGTTGCTGTTGTTATCGTAGGTGTTGTTGTTGTTGTTGGG
GTCGTTGTCGTAGCCACTGTTGTTGTAGCCATTGTTGTTGTTGTTGCTGTTGTCGTAGCT
GGTATTGTTGTTGGCGTCATAGTTGTTGTTGGTGTTGTTGTTTATGGGGTTGTTGTCGTA
GCTGTTGTTGATGAGGTTGTTGTCGGTGGGATTGTTGATGTTGATGTTGGTGGTGGTGTT
GTTGCTGTCGCCGTACG
>NODE_46694_length_377_cov_18.746711_g42721_i0
CCCAAATCCAAACCATCCCCATCACCTCCTCTCCCACCATTAACCACCACCACCACCACC
GCTACCATCCATCACCACCTCTACTCTCCCCCCGCGAGCGGCTGCACCGGCTGAACTGTG
GGAGGGGTGTTGCTCGCGGTGCTCGTCGAGTCTCCGGCGTCGTCGCTGGCTCCTGCGTTG
GAGGTGGTCTTAATGGTGTCGTCGTCGTCCTCATCTTCATCTTCATCGTCATTGTTGCTG
TTCAGGCCCGAGCCGCTGCTCCACTGCGCCACCCTCTGCGCGACGATCCTCTTCCCCTGG
TCCACCCCCGAAGGAGGCGGCGGCGGCGCCCGGCCCCTCGCTTCCGTCGACCTTCCCCTC
GTTGTCCTTGTTCCCGC
>NODE_46695_length_377_cov_18.059211_g42722_i0
TCTTCCGATCTGGGGGGGGGGTGACCCCGGGTTGACCCCGGGTTGCCCCCGACGGACGCT
GTCGGTGTAACGCTATATGATGGGAACGCTTCTACGGAGGAAGCGTTACTGACCGATGTG
TATGTCTCGCGACGTCGTAGGTGGTATTTGAACGTGTTCTTCACGACCCGCCCCCCCCCC
CCTCGCCAGGGTTTCCTAGAGTCTGGGAGGCGACAGACACGATGAGGGGTTGTGCTATAC
AGGGTGAAACCATCCGGAGGAGGTTGCGCTTCGGGAACGATTTTTTTAGCGAGGGGGTTA
CCCTTCGGGGGTGAAACGGTCGGGAGGAGGTTTCCTCTGTCGGGGATTGGCGTTTCGGGA
GAGGGTTGCGCTTCGAG
>NODE_46696_length_377_cov_13.493421_g42723_i0
GGGACACCTGAGACAGTCAGTTGAAAAAGTACTGATGTCGTGTGTAGGAAAGGGGGAAAG
AGAAGCGGGCGAAGCTTAGTCCTGAAGCTCCGCTGCGTCTGCTGTTGCTGTTGTGGGCCC
GGTGGATGCGCAGCAGCACAACGCGAGGTTTCGGGTTTCGGTTATCGCGCCTTGTGTTTC
CAGTTACATATATTCTTTGGAAGTGTTGTGACTGGTGTGTGGGGGTGTGTCGAGCTCTCT
AGCAGCTTACCCCCCACCACGCGTTGGTGTGACTACCGATGGAGCCTGCTGCTCTTTACG
ATTTCCTTTTTGGACCAGTATGGGTTGCTTTTCCGTAAAAAACCGCTCGAGGCGACATGG
CGGAACTCGGAAACCCG
>NODE_46697_length_377_cov_12.414474_g42724_i0
CGGGTTTCCGAGTTCCGCCATGTCGCCTCGAGCGTTTTTTCACGGAAAAGCAACCCATAC
TGGTCCAAAAAGGAAATCGTAAAGAGCAGCAGCCTCCATCGGTAGTCACACCAACGCGTG
GTGGGGGGTAAGCTGCTAGAGAGCTCGACACACCCCCACACGCCAGTCACAACACTTCCA
AACAACATATGTAACTGGAAACGCAAGGCGCGATAACCGAAACCCGAAACCCCGCGTTGT
GCTGCTGCGCATCCACCGGGCCCACAACAGCAACAGCAGACGCAGCGGAGCTTCAGGACT
AAGCTTCGCCCGCTTCTCTTTCCCCCTTTCCTACACACGACATCAGTACTTTTTCAACTG
ACTGTCTCAGGTGTCCC
>NODE_46698_length_377_cov_12.253289_g42725_i0
CTTTATAGCGCGTTGGTTCGAGCGTAGGTAGAGGTTTTCAGTTGAAGTTTGGGATGTTTT
GCGAAGCTACGTAGGGTGGCAGGAAAAGGGGCCGTGTAGGGAATAAGGGGGAGTGGAGTG
GAGTGGCCGTGCCTTGGTGATTTTTTGTAGGACGTGTTATTTTGGTACTCGCGTTATCAC
GCATCACACCGTTGTTTTTGAGTGTTGGTGGGAAGAGTGTTGAAGGACTTCCGTTCGGTG
CTGGGGTGCTCTGCAAGCCTAGGGCGGGAGTTACCGTGCTTCGGCGAAATCTCCTCAACC
CCGGCCAGTCTCTTAGCGTTAATCGAGGGTGTGGGGGGGTTACAGTCAAAGTTGGGATGC
ATGCTGACCGGTGAAAG
>NODE_46699_length_377_cov_11.194079_g42726_i0
GGTGTACTCATGTCGTGCACGGCCGTAGTCGTATGACCATAGGGGAGGGGGGGGGTAGAT
ACGAGGAGAGGCAGTGGAAGCAGAAGCATGAAATTCTTTGTTTTGGCGGGAGTCGTTGTC
CCCCCCCACCGCTGTCTATCGCAGGAGAGAGGAAAGAAGAGCGTTCCCGCAGTGGTATAT
AGTGCGTTGTGGCTATATAACACGAAGAGCAGGTGTAAGGCGTGCGTTTTTTCCGCTGTG
GCGCTTGTTTTCCGTCCTGACGGGGGGGTGTACTCATATCGTGTATGGCTGTAGTCGTAT
GACCTTAGACCCTCGCATCCTTACAATGCTGGGACGGAGCACGTTGTGTATTCACCGACC
AGGCAAACATTTCTTGC
>NODE_46700_length_377_cov_10.694079_g42727_i0
GTCACGTCTCATTTAACCATCAACAACCCCTCGTCCAATCATCACCAACAATCATGCCAC
CCCCCACCATCCGTTCTCCGCTGCATTGCCACGTAGTAAGCAAGCATAAGTCTAAAATTA
CCAGCAAGCAGCAGACAAAAGAAAAATACGTTTTGATAATTTTACTGCTGGCACGAAAAG
TCTGTCTCTCTCAGGGCACAGAGAATGTTGAAATAACAGATAGGATAGACAGATACTCGT
AGATAGAGAATAGGATATATATACCAGGCAACTCGGAGTTTGCTGCAGCGTCGCCGATTC
TGATAGATTACACGACACACAACAATTCAACAAGCAATCACAATTTGTTCATCCAGAAAA
CCAGCGCCCCCCCCCCC
>NODE_46701_length_377_cov_10.486842_g42728_i0
GGGAGCTCGTGGAAGGCACGGCAGGCAAAAAGTGATAACCGGTCTTTTTGAGACACGCTT
AGGCTTTTTTTGGGGACGCGTCAAAGCCTCTTTTTTTTTTTTTTTTTTTTTTGACACGTC
AAGCCTCTTATTTGACGCGTCAAGCTTTCTTTTCGGCTTACTACACTAGTTTTAGTGTAG
AGGGTCGGTCAGGGACGGCCAGTCAAGGGGGCCGAAACTAACTGCGGTTTTATAGTGGGA
TGCTTGGCGGTAGGTGGCGATAGCGGCGTTGGTAGAGGTACAGCGGCGGTAGCGGCGGTG
GGGGGTAACAGCATTTGCCACGCTGCCGGAAAGTTGAAAACGCGATGCTTTTTTTTTTTT
TTTTTTTTAAAAACGAA
>NODE_46702_length_377_cov_10.319079_g42729_i0
GGGGATGCGAGCTGGGTGAGGGCGGTAAGTGGGGGGACGGCTCCTCCCACGATGGGCAGG
GAGTCGCCCGACTCGGACATGTCGTCCGGAAGCGGGTCGGACGTTTCGATCAACCGGGGC
ATCAAGCGCATGCGACTCGACCAGCAGCAGCAGCAGCAGCAGCAGCAGCATCAACAGCAG
CAGCAACAACAGCAGCAACAACAGCAGGAGCAGCAGCAGCAGCAGCAGCAACAGCAACAA
CAGCAGCAACAGCAACAACATCCGTTGTCTGCGTTCGGCCGCTTCCAGTCGGGGCGACGA
AACGGCCCAGCAGGGGACCCCTGGCCGGGGGCATCCACCCCGTCCGCCGCCGCCGCCGCC
GCCGCCGCCGCCTCGGG
>NODE_46703_length_377_cov_10.243421_g42730_i0
CCCGTTAAGGTCGCCGCTGCTACCACCACTTTTCCCACTGTTGGCCTTGCCGCTAGACGC
CTTGTTGTTTCGAGGCTGACGCTTTTTAAAGAACATGCTACAGTAGTAGAAAGTCCCGTC
GGTTGGGTTTCGTAGAGGCTAAGTAGGCGTCCTGTGTTCCTTCGACTCCCTGGTGTATGT
TTCCGATGTTTTGCGGGCTTTCCAAGCAGTCCCGCACCCAATAATCAACCTCTCCCGCCA
GCTCCGGCTCAAGCTTGGAAAGAGCTACAGCTCCAAGACATCCAGCACTGGCGCGACAAT
GTTAGCGAAGAAGACTTCCGTCGCTAGCAGTGGGTGGTCGGCATGCCAGCGGGTTACTGA
GAAGTCGGTGAGCATCC
>NODE_46704_length_377_cov_8.358553_g42731_i0
TGCTGCTGCTGCTGCTGCTGCTGCTGCTGCTGCTGCTGCTGCTGCTGCTGCTGCTGCTGC
TGCTGCTGCTGCTACTTCTGGTGCTGGTGCTGCTGCAGATCCTGCTGGTAGAGATTGTAT
CGCCAGCCCTGGACCATGCCAAGCTTTGTTGAGCTGGGCGGACAAAACCCCAAGCAGAAG
ACGCCTGGAAGAGCGTCAACACAGTTACTCGTACCCGCATCCTCCCAGCACGATACAAAC
AGCGTGTAGCCGCATGCAACGTGTCGACGACACCTAAACGACGTAGACGCGGTCTCGGGG
GTTTATAAAGTCATTTAGCTTGTCGGTTGGGGGCGGCGGGGAGGAATCATTAGACCAATC
ACGATCGCTGATCGATG
>NODE_46705_length_377_cov_7.503289_g42732_i0
GGAGAACAATATCGAGGCCCTCCTCGAAGACGAAGCCAGCGGTGGCGGCAGCGACGGCGG
CGTTGGGAGTGGTGGGGGCGCTATCGGTTCCGAGGGAGAAGAGGTAGGCAGATTGTCTTC
GACCGAACCGACAGAAGCACCGAGCGCTGCAGGCGAGGCCGCAGCGGGAGCCCCCGTGCG
AGACGCCGCGGAGAGCGTGGGCGAGCCGCGGGCCGGAGATGGTACGCTGTCGACGGTAGG
CGAGAAGGGAGAGGGGTCTGCGGCTCTCGCGAATGGAGTCGCCAACGGCATCGCCAACGG
CATCGCCAACGGCGTTAAGGAGGCAGCCGGAGCAACCGGCCTTGGGAAGCTACCGTTGGC
GGCTGGGTCGATCTCCC
>NODE_46706_length_377_cov_5.677632_g42733_i0
CGCCAGCGACCACTCTCTGTCTCAGACCCTCCCGGCCAGCCGCGTCCCCTGCCCCCGCTC
CTACCGCCTCAGGGCCATCCAACATTTCTACAACGCCTTCCTGGTCGCTGGTCTTGCTTT
CTGTCACTCCGCCCTTCCTAGAATCACCATCGGGGGTGGGCGAGCTAGATGGCTGTGCGA
TGTCCACCAGCCGTGCGTCTCCCTCCCTCCCAGGCCCCCCGACCCAACCACCGTAAACGC
AAAAGCTTCCACAGGAGGAGGGCGGGCCCATGAGAAGCAGTACCGCACCGGCCGGCTCTG
TGCGCGCCACCGGAGACCCCGGGTCAGCGGTCTTGCGCACGGCAGCTCCGGCGGGGGCAT
CCACAACGACCGCATGA
>NODE_46707_length_377_cov_5.588816_g42734_i0
TTCAGCAGCAGCGGCAGCAGCAGCAGCAGCAGCGGCAGCAGCAGCGGCAGCCGAAGAAAG
GTCGTCGCGTTTACGCCTGAGGGTTTCCATTCGCCTGTCGTAGGCCGCGAGTTCCTCCGC
GGTTGGGGGTGGCGGGGTGGCGGCGGGCTGGGAGCGGGTCTCCAACATTCTGGTCTGCAG
CTGGGACTGGATGCTGTCCAGCGAAGTGATAAACTGACAGAACCGAGGCCAGTGCTCCCA
TTTCCCGTCGGCGGACGGCTCCCCGGTGGCCACGAGGCGCTCTGTGGAGCATAGGAGCCT
GGCAAGGTCGACGTGAATCTCGTGGACGGAGTGCATGTCTCACAGCACCAGCCCTACTAC
GGTGCAACTCGAAGCAC
>NODE_46708_length_377_cov_5.269737_g42735_i0
GTCATGAATGGCCGTAGTCGTATGATCATGGACCCCTGCACCCCTACAATGCCGGGACGG
AGCACATCGGGTTTTCTTGAACCAAGTAAACATATGCTGCTTTTTTTTAAATGTCATATT
GTTTTGTTCGATCAGAAATATCACAATTCTGGTTTGTTTCTCAATCACAGTCTCATCATT
CTGGTTTGTTTCTCAATCGCAGTCTCACCATTCTGGTTTGTTTCTCAATCACAGTCTCAC
CATTCTGACTTGTTTCTCATTCAATCTCATCATTCTGACTTGTTTCTCATTCAATCTCAT
AATTCTGACTCGTTTCTCATTCCTACCTTGGGAAGGGGTGTACACCGGTATGATAGGCCG
TTTCCTCTTTCTGTCGT
>NODE_46709_length_377_cov_4.950658_g42736_i0
TCCGCTCGACCGGGGGAGTTAGCCCCCCCCCGCCTGGTTGGTGAAAACCCGACGTTCTCC
GTCCCGGCATTGTAGGGATGCGAGGGTCTATGGTCATACGACTGCGGCCATGCACGACAT
GAGCAGCCTCCCCCCTCACTTCATTCGACGTGGCCATCCAATGCAAGAAAGTCTGCCTCG
CAAGCGGTTCTTAGTAGGATGCAGCTCGCCCTTCATGCGACTCGCCCAACACCTCACGTT
TCGCTTCGCGCTTGGTGCTAGCAATGTCTGCCTGGTCGGTGAAAACCCGGACGTGCTCAG
TGCCGGCATTGTAGGGATGCGAGGGCCTATGGCAGTACAACTATGGCCATGTATGAACAT
CAGTACACCCCTCCCCC
>NODE_46710_length_377_cov_4.700658_g42737_i0
GCGGGGGGGTTCTCAAGCTTCCGGCGTTAATTTGTGTCGACAAAAAAAACAGGAATACCT
TGAAAGCGGCCGATACCTCCGATCACAAACCATGCCACGCTATGAGTACGAGTACGACTA
CATTCTCTGCTAGCCACTAATGGAAGGTCCTCGGCAAAACCGTTGTTCAACACTGCCATC
CCCTATAATATAACCCAACAGCGGAGGAAGGAACCCAGCTAGCTGCGGAGATTTTCATCA
AGTGGTACGTGTGCCAAATCCCCTACCAGTATCACCCAACAGCGGTGAACGAGTCCGGCT
ACGAGCTGCGGAGATTTTCATGAAATGGTACATACGTGTGCCCAAAGCTGTAAGCCGTCA
ATTTATTTCGAACCCCC
>NODE_46711_length_377_cov_4.453947_g42738_i0
GACAAATCGAATCGATCGAAAGGTTCCTGTGCCACGAGTAGCTATAGCCACGAGCCGAGA
CCCCGGCCCGAGCCAAGCCTTGACTCAGACACGGTCGGTCAACCCCCCTTGTCATTAGTG
TCTCTCCACTCGTTACGCGTGGAGTTGGTTCGGATGCCCTTGTTCGGAGGCCCTTGCCGC
ATAGTGCTTGTTCCCTAGGCGTCCGGAAGTTCTTGGTTGTACGTACCTCCCATGAATATG
TTGAAAATAGTGTTGACACTTGTGGCGGGCATCTTGCGAGCGCTGGCGCAATGGATTGGC
CTGGATTGGCCAGCATCTCGTACTTTTGTAGCCATGACAGCAAGCAGGGCAAAGGCTAAA
CGCTGATTCCAGAGGCA
>NODE_46712_length_377_cov_4.414474_g42739_i0
GTTGTTATTTACAGGCTGGTCAAATACGTCCCTACGAGTACCGCCAGCACCGCCCGGTGG
CGGCAGGAGGAGATCCCGGACGGCGTTCCCCGCCATCTCCCACGCGCTCAGCGCAACGAT
CGTTCGCTGGGGCCGGCACGGACGAACCTCGTCGAGACCAGAAGGCAAATCAGCCACCCC
CGTCTTGTCCCCTGGGCCCGCACAGCGGTCCTCTTCCGAAACGCATCCTTCACTAACAAC
ACCCTGCACGTTCCCCGCTACCGCCGCCGCCTCCGTTCCCACCGCCGCGCCTCTGGGTTC
GCGTTCCGCGTTCTCGAGAAGAGGGTCGACAGCGCAGCGAAGCCCGCCCTCGGATCTGCA
AAGGCAGCCGTCTGCGC
>NODE_46713_length_377_cov_4.388158_g42740_i0
GCCCGTGTTGCAGTCACCATTTCCCGTGCAAGCAACTGGACCAACTGGTATACCAGCTAC
CCTCCGCGAGAACAAAGAAGCAGGGGGCACAACCGAAGCAGTATGAACATGCCGCTCGCA
ACGCTGCGACCTACCGCTGCGTATGAGGCGTTTATCGCAACTATTGCAACCGCGTATCGG
CGACCAACCAGGAAAGAGGCAAGTGTTAATATGACGAAAACATTTCTCGGGCAACCGGCT
CACTCACCACAGTAAGCGGAAAAATCTGATTCAATACAGGTCCCTTGAAAGCAGGTACAC
CCTGCGGCTTCGCATGCCTTGAAGTTCAAACAATCGTGAAAGGGTGGGAGAAAATGTCAG
AGTGTCGTCAATCAAAC
>NODE_46714_length_377_cov_4.358553_g42741_i0
GGCCAGTCGCGGTGGTCGTCCGCTTCCCACTGGCGTGTGTCCTCATCGTCCTGTTCAGCC
CCGCCGCCGACGGGGGCGTCACCGTACCCCTCGCGCTCCGCCTCTCTAGGAAACCTTTGC
CCCGCCCGAGGTCTGCCTTGCCCCGAGCCTTCGGGTCTTCGGACCCCATCGTGTCCCCAA
GTCGGCTCGTCCGCTCCGTCGGTGAGGTCACCGTGAAGGCCCTCGTGGGGAAGCGAAGCT
GTGCGCTCTTCCTGTGCCCGCGAGCCCTGCGGCACTCGCGTTGCGTCGCCGGCATCGCCC
GCAATAAGTCCTGCCTGTTGGGAGAAGGCTTGGTATCGCCCAGCGCCGGCGTGGTGCGCG
TTATCTCTCGACACCCC
>NODE_46715_length_377_cov_4.236842_g42742_i0
CGTAACACAGCCAGCAATCAATGCTGCAGAGTAGTATTTGTGCCCTATAATATTTTTCAC
GAAAAAATCGGTATGCATGCATGCACGAGTCACATTATCTCGATCATCAGCACAGCCAGT
CTCGCGAGCGATTTTTTGCAAGCCCCTTTCGCGATGACCGCGAGACAGTCGACAACAACA
AACAACGTGCTCTCAGGAAGCAGCCAGCCCCCCCTGGCCACATCTATTATAAATATGTAT
GTTTTCCATCAAACAACCAGCATTGATTCGGAGTCAATCCCCATCGTTTCTATTTCTTTC
ACCATATATTTGTGTTCCTACTATTAATATTAATATTAATAAGAATATTCGCAGTCAATT
TGTTTCCTATTTATTCC
>NODE_46716_length_377_cov_4.203947_g42743_i0
GACCGAACAGAGAGACGGCAACGGGCAAACAAGTTTTTTTTTAGCAAACATGATCGGGGT
AAGACAAGAAAAAAACAGGAACACACACATACAGAGGCAAGCAAGCGAATGACATACAAC
CCACGAGGAAACAAGTGATTTTTCAGCAAAGATGATCGGGAAAACACAGAAACGCGTTTA
TACCTGGTACCGAATGACACACGAACTAAAAAAAATAAGACACCCACCCTCGAGGGACAA
TTTTTTCCGAGACGATCTTCTCCATGCCAAAGAGGGGCGGGGCACACGGGAAACAAAAAT
GCTTTTTTTGCAGACATCTCGCCGAGACCTTTTCATATTTCCATATATACGAAGTATATA
TATATCATAGATGCACC
>NODE_46717_length_377_cov_4.036184_g42744_i0
CTTCAACATACCCTGAGGGAAAATCGCGCCCAGCGAACAAAAAATAGTAACGCTACCTAA
GCAAAGTTCGGCTTGCCTCGTTCCGACCTGAAACACGGAATGTTTTGGTAAACCGGACAG
TCGGAATGCCATCAGAGAATGACTGATGTTTTTCGCTCAAAACCTGATGGGACAGAGATT
CGAAGAAATGCTCGGACTCGTACGTTAGGTACTTGGTGCCTTGGAGCCTCGTGTGTAGCA
CTACTCTTCCTACCACGGGGCCCTCGATTCCGTTCTTCAAGAAATCTTGCTCTGAGCCGC
GCCTCATCTCGACGACCACGATGTCGGAAGGAACCGCGTTTGCTTTTTTTGTGCTGGGTC
CTGCGACCGCTGCGAGC
>NODE_46718_length_377_cov_3.960526_g42745_i0
CCCTGATTTTTTTTTTTTTTTTTTTTGTTACTGAGTGCCCGCGATGGGAGGCGACTTTAT
TATTCTGAGATAAAGTAGGTATGAGGGAAAACAACCAAACATACACGAGTAGGTAAGACA
TGTACTCGAACACACAACATAGAATGAACAAAAACCAAACAAGACAACGCCATTTTAGAA
ACAAGCAAATTACCATGACAAAACAGAGATTATAATAGACAAGGCCATGTTTCATGTTTA
CAATTTTTACCACGAAATTACAGATAACACCAAGAAACGACCAAACGAACAAACAAACAC
ACAAACACACACACACACACAAATACAACCAATTCAACTCCATTCAACACAATGCAGTGC
AATTCGAAACGACCCGG
>NODE_46719_length_377_cov_3.924342_g42746_i0
GTTCGGAATATCCCCGGTGCATTCTACCTCTGCAACTTCTCTAGAAAACCATATAAAGTC
GTTTCGTGATCTACTCGTCAACAAACGGCCTTTGGTCTATACTCATCCGTAGGCGAGACA
TCTAAAGTTGGGGGGGGGAGGCATGGTCTCACCCACCTCATCGGTGAGGCATCACCAGCC
GGAGTCCGTCACCGCCTTCCAAATAAATTTCAGAGAAACCTTCGACGAAAACAGCGCAAG
CGAAGCCGTACATACATGCTTCTGCGTATGTCTGGGGTGCTACACAAGTGACCAGCAAAA
CTGGTGCACTGCTATTAATACGGCAGTTTGGACTGCTCAAAATGTGCGGAGGGTACCCCA
GAAGTTCACTACTGCGT
>NODE_46720_length_377_cov_3.907895_g42747_i0
TCCGAACAGATAAGTCCAGATTATATAGCCAAAACCTATACAGTAAAACTCTGCGTTTAA
TGAACAAAGTGTGGTCAGTCGCGGCCGATAAATGAACGGGCGCGTACAGCACGTGCCTTT
CACAAACATAGAAAAATAGAGCTATGCGCCTTCCTCCCTTGGTGCTACAGGGCCGGATCA
CCGTCGCTACGTCTGTTCCGGCTTCTCCGTAGCGCTCCGGACAACAATCACAACCTAGTT
TGCGAACAGTGTACCTTGTACTCGGCTGTACCACCTTCTGGTTACAGTGTTGTGCGACGA
ATGAATCGGTTTCGTGTGGGCGTACAACGTGTGTCATCGACCAGACATCCCGTGAATTGC
CGCCCCCCCCCCCCGTT
>NODE_46721_length_377_cov_3.881579_g42748_i0
CCCATAGCGAGAGCGACGCGTGTGCTCTGCTCTGTGATCCCCGTGAGACTTCCCCGCGCA
CAGCCTGGCACAAGAACAGCAGCAGAACAGCAGCAGACGACTACCACATAAAGGGTACGT
GTGCTTGGTGCACTACAGAGAGAGCCCCCCACGAGTAACAATCCGTAAAGCAACCAATCT
TGAAGCAAAACAACTAGCCAAGGGTATACCAGTATCTATCTGTGGGTGTAATCTTGCCTA
CAAGACAGCAAGCACGGCTCACTCAGGCCTCGGTCTGCTTGTGCGACACGGCGAGAGGGT
GTGGTGGCAAAGCGAGAGGCGAGCCTACTAGCGGCAGGGGGTCGGGTCCAATAACGGGGG
GGTGTTGGCCGAAACGC
>NODE_46722_length_377_cov_3.845395_g42749_i0
CTCCATGCGACTCGCTCAATATCTCACAGCGCTTCGTGCTTGGTGCAAGCAATGCCTGCC
TGGTTGGTGAAAACCCAACGTGCTCCGTCCCGGCACTGTAGGGGTGCGAGGGTCTATGGT
CATACGACTACGGCCGTGCACGACATGAGTACATGAGAACACCCCCCCCTGCCCCACGGC
TGAACGGAGAAACTCGCCGCACGTTGCGGAGCAGTATTGCTTGTAGCGTATATACACTGA
TTCACGATTATTTCTATATAGCCGCTTCATAAATAAAATCACACTCGTCGTCTGTTTCGA
CCGCTACCAGGTTGTTTTGACCGCAATCCGACGTGAGTCGACGAGAGAAGAAAGTGCTAC
TCGTAAACCCTTCTCAT
>NODE_46723_length_377_cov_3.809211_g42750_i0
GGGCCAGAATTTTGCAACTCTCCTTAATAAATCGTCGTTGTGCTGATAAAATCAAGCACC
AATTTGACCCGGAAAATAAGAACATTATGTATGTTAACCCATTCAGAACTGAAAAAGTTA
TCCCACACTAATTCCAAGTAGTTTGTCCCCAAAAACGGGGGATCATTTCTTAAGGGGTTA
ACATTTAACTAAAATGATTCTTCTATTTCGGATCAGATCAGGGTGGTATCGGCGTTCGTT
TCCCATGGTCAGCACAAAAACAGCCTGCCCCAGCCGGTAAGTATCTACGAGACTTTCATC
CCCCGGGGGCACGACCCCAACCCTAACCCCAACCCTAACCCTAGCAGTACGGTATGCATT
TTTTCCCTCTCCGGGGC
>NODE_46724_length_377_cov_3.634868_g42751_i0
CTTTTGCCTTGGTATGGTGCCCGAAACCCCGCGCCCCGAGGTTTTGCTTCGTGGAGAAAA
CGTGGTTTTTCATTTATTAACATACGTCGCTGTCGGCTAAAAACAGCAACGCCGGGAACC
GCGCCTCGTATGTCCAGTCTCACCCCCAATCTAACGCTCAGACCTCAATCTCGATCAAAA
CCATAATCCCAATCTCAGTGTTAATGTCAACCTCGACTTTAAGCTCGATCTCGATCTCGA
TCTTAATTTCAATTTGAATCTCGATCCCTATCTCAACCCAACCTCAATCCCCAACTTCAA
ACCTCAATAAAAACGCATCAATAAGGTTCTCGTTTTCTTAATTTCAACCTGAACCTCCAT
CTCAATTTCAACCTCAC
>NODE_46725_length_377_cov_3.585526_g42752_i0
GAGAATTTCATGTTTAGGAGAGGGGAGGAGAAGAGTGAAACAATGTGGGGCAACAAGAGA
AGTTAAAATTATTATTTTAATTTAATGAGTATTTTTTAAATGAAATGAGTTTTTTCAAGT
CAAATCTCATCAAATCTTTTATTACAAATAAAGCATCTTCCATTGTGTAATTTGTGATTA
ATGTAAGCCATATTTGAGTCAATGTAAAGTAATAATAACTGTTTCCATTTTAATAAGAAA
TGAAACCAATTATTTTTTGAAGAGTTCATTTCAACAATCTGCCAAATTTGAGGAACCGTG
GTAAACACGGAAATTTTCCTGGTTTTTCGTGGAGTATCTCCCCAAACTTTATTCCATTGT
TTAGAAACTGGAGCGAA
>NODE_46726_length_377_cov_3.572368_g42753_i0
GTCATCTTTTACCGTAGAGGTTAGGCCACCGAGGCTTATTGAGGAATTTAGTTGTTGGTT
CATAATATAAATAGTGGAACATACCGTTTTCCATTTAGAGAGGACGCGTCTTACACAACT
GTTTTTCACGCAGACTTCGTCGACCTCATGATGTTCTTGCTGATGAATACCAGGCTATGA
TAGCGTTGATGCATGATGAATGTGTCTACTAACCGACACGACGGAAGAAGTCTTGGTGGC
CAGTTTGTGTCTGTGTTTGTTTTCAGTACCAAGTGTGTGTGGGTACATCGTAAGGCTTGT
AGAGGAAACATCTAGTATTATCGTATTTCGGCCCTGCTGTTTTGCCTTTTGGTTCTTGTC
GATTCCATGTGTACGCC
>NODE_46727_length_377_cov_3.513158_g42754_i0
GGTAAAGCTGTACAAGCCGTGCGGAAGTTGCGCACGCCCAAGCGGAGCTTCGGTGCCGAC
AAGTGCCGTATACGTCGCTCAACGGCATTCATGATTGGGTGGTGTCAAACGTTCAAGCCG
TCATTCAACGGTACTCAAGCTGGCATCGGGGGCCAGGCCTTACAGCTGTTTAACCGTCGC
GGATATTTAACGTCAAGTCTGTTCCACGTGACGTAAGCTGGGCATCAAGTTTTTGTAGCA
CTACAACAGCAGCAGCGTTTAAGTGTAATCGATCACACCGCTCGTGTTGTACGATACAGT
ATAGGCCAACAACATAAGAAGGAGGCTACTCCTATTCCAGGGAGACCGTAGTAAATACTA
GTAACTAGGACCAAATA
>NODE_46728_length_377_cov_3.490132_g42755_i0
GGCTGCTGTGAGGTGAAATTTAGGGGTTTCCATATAGATACAGAGGCGTTATATAGGATA
GGGGATAGGGGACGTAATAGCCGACCGGAAATAACCTAACCGGTTATGTCCGGTCGGTTA
TTTTGAAATAACCGAATAACCGGTTTGGAAGTGGCCGGTTATCGGTCCCAAAAACCGTTC
CCAAAAACCGGTTAAAAAACCGAAAACGGTTCCGGTGCCCAACACTGCGTGTGCGGCTTT
CCGCACATCCGTTTTCGGCCCCCGCACATTTTTTGGCCGCAGACAGCCGCAGAGGCAAAA
AAAATGTGCGGGTCTATTTCACCGAAGGCGAAAAAAAGTGTTTTTAGGTCTCTTTTCGCC
GCAGGCAGGCGAAAAAC
>NODE_46729_length_377_cov_3.427632_g42756_i0
AGACGCTTCCGGCAACCGAGCGTACCACTAGCAGTGGCCACGCCCACGTCCCTCTCCGAC
AGCGTTTTCTCTTCGTCCCCTATCCCCGCAGAAACGCCATCTCCATCGCGGCGTTGGCCA
CATGAGTCTCCACCAATCGCCGTTTCATGCGGCGGAATTACGCCTCCCGCCTCCGACGGA
AGCCTTCGCTTTATCTTGTACAGGGTTTCCGCAGGGAGGCCAAGGCGTGCCAGAACGGGG
GAAACCGCTTGTCCGATGTATGAAAAGGGGTGCGTCACCTGCATCTCCGTCAGCATCTCG
TCCACCCTGTCCCCAACACCATCAGGCTTGACGCCCCCGCCCCCGGCGGCCCCCCTCGGA
AGCACCCTGGGAGCCGC
>NODE_46730_length_377_cov_3.368421_g42757_i0
GGTGTGTTGACGGTGTCGGTTGCTTGACCTCCATCCTCCTCATGGCGCGTCACAGGCCCC
CTTGCTGAACGCCCGCACCACACCAATATGTCCCGAATTATTAGGATCGTTTGTGTATTG
ATACTGTTACAGGGGACCATAGTAAATAGGACCAAATATTGTTCGTAAAAACTAGGGAAA
TATAGTGTTTTTTGTGTGTACCTTATGTCCCATTTACTATGCTATGGTCCCCCGTAATAT
TTATACATCGAATCGTTTCTTATATTGAGGGACGGAGGGGTACACAGTAGTGTGATCGAT
GAAGTGTTTAGTCTGGGACCTCTGCACCTCCTGTGGGTTCTTGTTTTCGAGAGCCTTTTG
CGTCTCTTGGTTTGTTC
>NODE_46731_length_377_cov_3.345395_g42758_i0
GGGAACACGAGGAGGAGAGGGTTGGAGTGGGTGTAGGTTGGAGTGAGATCAGGTGGGAGC
GCGAGCTCCTACCCATCACGTCTGCCCACCAACCACAATCCCTCGCACGTTCCCGAACCA
AAAACCGAGGTCCAATACGGGCCACAAATCAACAATTCTCAATTCCAGAATAGCCCGCAA
TGTCCCGTTCCCTATAGTCAATGGACTTTCCACATACCAGGCAATATTTATGGGCTACTG
TAAATCCCGTACTGCCGCAAGCGGAACGGCCGATCCGCCACACTGTTAGTGGATATGACC
TATATCGAACAGGGCTGTGTTCTGCGTGCCACAGGTGCTTGCCCGGCGGTAAGGCCACGC
ACCTTGGCCTGGAGCGC
>NODE_46732_length_377_cov_3.230263_g42759_i0
ACCGTGCGGTGCGTTAAGGTGCGTGATTTTGGGTTCTGGTTGTCGTACGTTGCGGTGCGT
TGCGGTGGGGTGCGGTCCGGTGCGGTTTGGTCTCGAACAGTGCGGTGCGGTTCTTAGAAC
TGGTCAAACCCGCGCCGCACCGTAGCAAACTACGAGATACATATCACCGTTTCTTTTTTT
CGTGACAGTCGAATGGTTACGGTTCGGCGCGGATTTAAATGTTTTAGAATATATACCCAG
GTGTTTTGAGTTGAGTTGCTACCGTTTTATCTGGTAGTTCGTGATGCGCCTTCGGGAGCG
TTGATCTTACCGGGTACGGGGACTGTTTGTGGTACCCGGTGTCGATACGGATCTACGTGG
CCTCTGGGGTTTCTATT
>NODE_46733_length_377_cov_3.177632_g42760_i0
TTGAGCATTACAGTAGCTCCGGGGAATCGGGTAACAGTACCCCACACGTCGCAGAAAATG
CGACCCGATTGTGTCTTATCGTGAACAGCGACCGGTGCCCTGAGAATGGGTGCAAAACAA
ACCGCGTTTCACAACACGGCTGTCCTGGTTGAATTCAGTGTGGCGTGTTGCCCTGTAGAG
GACATACATCTCACCTTCCCGATGAAGTCCTGCGCTCCCGCGGGAGCGAGCTTGTCGTCG
CAAGCAAACCTGCCGGAGATTATGTTGGCGCGCTCCTGGCTGTCCACGCTGTCAATGCCT
TTCAACTCGAGGCCTTCTCCCTGCGCGGAGACCCCAGCCGCGCTTCCTTTGGCCTTGTCT
TGAACCTTGATGCTTAC
>NODE_46734_length_377_cov_3.157895_g42761_i0
GCCACTTTCACCCCCCCCGCTGCCGCCGCCCGAAGAAGCGCCGCCAAATCGTTGAGCCCT
GCGAGTTTTTGCCGCTACGCCGTCGGCAGCGTTTAAGCCGGAAGCAGCGGCCAGCCTCGT
ATCACTGCCACCACCCCCACCTCCACCCCCGCCTCCGGCGAACGCGGGCGGTTCAGCCGA
ACCACCCCCAGGCGCCAAACCCACCCATAATCCTACTGCCGCCTGCAGCAGCAGGGGCAG
CAGCAGCCGCAGCAGCTGGCGGCGCACGGCCGCTCCTCGGCCTTCCGCTTCCGCTGCCCG
CAGCCCCTCCCCCCACAAACGCAGGCGGGTCAGACGAGGCTTCCGCCGTCGGCGCGCCGA
ACCCTCCAAGAATCCTG
>NODE_46735_length_377_cov_3.131579_g42762_i0
CGCACGTTTTTCGGGGAGACTACGTGGATCAACCCAGTAGCGCCGGGTTGCCACGTGCGG
TCAATGCTGTAGTCGTCCTCTGAGTTTCTTCGTTTTTCCGGTTCTTAGTAGGATGCAGCT
CACCCTTCATGCGACTCGCCCAGCACCTCACGGCGCTTCGAGCTTGGTGCTAGCAATGTC
TGCCTGGTTGGTGAAAACCCGACATGCTCCGTCCCGGCATTGTAGGGATGCGAGGGTCTA
TGGTCATGCGACTACGGCCATGCATGAAAATGAAGTACACCCCCCCTCTACAAACACAGC
ACAAAACACAAAGGCACGACACAAAAGCACGACACAAAGCACGACACAAAACGCAAAACA
CAAAACACAGCACAAAC
>NODE_46736_length_377_cov_3.062500_g42763_i0
CTTAGTTCGTTTCTTCTTTTCTTTTTACCAGACGCCACTTTCGTCCTCGGACTTGTTGCT
GCTGTTGTTGTTGTTGTTGTTGTTGTTGTTGTTGTTGTTGTTGTTGCTTTTTGTGCTCTC
TTCCCCGGCGATCTGACTCTTAGCTCTTCCTCCTCCTGTTTGTTCAGTCTCTCCCCCCCT
CTACTCTTTGTGCGACTGAGACTACGAACGACCAATTACCAACGCCAAATGACGACTTGC
TTCACAATGTTTCGGCCCCCCCTCCTCCCGTTACCTTTTTGCGACTTTGAGTACGAACGG
CAACGACGAACGACCAATAACGAACGACCAATGACGAACAACCAATGACGAACGACTAAA
CAACCAATGACGACTTC
>NODE_46737_length_377_cov_3.039474_g42764_i0
CTCACGGACGCCACGCTGCTGCAGCGAGCGTACGGCCGCTGGGGGTTGGGCTCCCCAGCT
CGAGTAATGGACGCCTCCTTTCCTTCTCTGGCCGGAACACGGGCGGCGGCGCAGGCGGCG
GCGTCCGCAAGTCGCGTCGGTGGTCCCTCGCCTTGCGCAAGGCGACCACCATCTCCGCGT
TTAGGTCGGGCCACGGGTCGTCCAAGGGGGACAAGGATAAGGAAGGAGGGGCCGACCGCA
GAGGGAGAGGACGGGACGCGGGAGAGGGCGTTGGCAGCGAGTCTTTCTTCCACGACGGCG
CAGACGGGCGAGTTGAGGGGCGGGGTGGTGGTGGTGGTGATGGTGATGGTGGTGACGGTA
GTGGTGGTAGGTCTTCG
>NODE_46738_length_377_cov_2.973684_g42765_i0
ATTGTTGGTAAAAATAGGGAAATATGTCGTAGGTTTTTGTTTGTACCGTAGAGATCCTAT
TTACTGCCCCCCCGTAATAGACTAGGCTGCTCGCAACGACAGCAAGGGCGTCGCAAACAA
CACATGCAGGGGTGGTCGGCTCCTCGCCTGCATAAGGAGAAACGTAAAAGCCGCCTCGTT
TGTGGTTCCTAAGAGTTTTGCTCTTTAGCTTTCCTTCTCTGGAAAAAAAATCAATGTGTA
CGAGTAGTGCTTGAAGCAAATATATTTCCTATTAATAGTACACGCTGAAGCCTTCTTTTT
GAAGAATGTTTTCCCAGTCTATTTTCCAGGCCTGTGCGTTAAAAATAACGACACGCCACT
TTTTTTTTTAGTCCCAG
>NODE_46739_length_377_cov_2.914474_g42766_i0
GGGACCTTTGCGTTGTTCAGACCCGTGGTGGTGCTGGGGTTTAGTTTGCAGCCGTGCCAT
GTTTCTCGCCAGCACGGGTGACTGACTGCTCCTCGAGCACTTTGCCTCCAAGTGCCGAGT
GCGGAACCTTTCTGTCACTTTTTCCCGCTGCTTTAGGCTTCGTTGTAGTTGCCTCGTGCT
TACCATAGGTACCTGGTTGTACATATGATACGTCGTAGTCTAGACTTGACAGGCTTGTCG
AGTCTTCAGTCGTCCATTGGTGTATATGCCTGGTATATACCTGGTATACACGAGAACCAT
GTAATACGCACGAAGACGAAGGGCGGAAGCCCCTTATCAAATACTGGTACCTCTCGCCTC
TACTACGAGTACCGCCT
>NODE_46740_length_377_cov_2.875000_g42767_i0
CTACTTCGGGTACTCCTAACTTCTGCGAGTTGAGAGGCACGAGGCAAGCCTTCCTCTGCA
ACAACAACCGCAACAACACAACCGATAGTGTAAAGCAAGTGCCGTATTGTATACTGTACC
AGGTATATATATACGTGCGTAACGAAACCGAGAACCTCAACGATCTTGTTCGCGCAGATC
CGTGCGTGAGGGTATTCGCTGAGCTCGCTCTGAAGGAGATCCGCCTGGGCGGAAGTGATG
TTTCGTGTCTGCTGTCTGATAAGGGGGCGTTTTCTGAGTTCATGGACAAGGTCAACGAGA
GGTACGAGTCATCTTGATGGCGATCTACAGCATCTATGATATGTACAGCAGCATCGTTGT
TGCTCGCACTTTTCCAC
>NODE_46741_length_377_cov_2.812500_g42768_i0
GGCCTGGGTTGCGGTGGCACAAAAAGCCATCCTCGGCCGACCGGAGACCGGACACAGTTA
GCAGTGGTGTTAAATGTTGCAGGAGTGTTTTACTCGTAGCAATGTGGTGTTGCAATTAGG
GCCTCGTACGATACTTACAGCAGCCGCCTTGTCAGCATCACCGAAGGTAGACTAGACTAG
ACTAGACTATGCCGGTACTGCTGTAACACCAGAAAAGTAAGTGAAGCCAGCTATATACGA
ACGACGAACCGGTCCTGGGCTACTGTACAGATCGGTTTCAAAACAAGGGAAACGCCGGCT
CCGTACAAGCCGTTCTCGAAGTGCCGACAACACCTACTCGTATATGTCATACTGTACAGC
AGTAATTGCTGATTACA
>NODE_46742_length_377_cov_2.773026_g42769_i0
GCAAGGCAAGGCAAGGCAAGGCAAGGCAAGGCAAGGCAAGGCAAGGCAAGGCAAGGCAAG
ATCGACAACAACTGTAAAAGAGAAAAATCCTTGTGGCCATCAAAAATTCCGATCTCACGG
TAAGACAGTATAGCTGTCGCTACGAGGACCTCGCGCAGCGGAAGCTGTAACTTCCGTCAT
CGTGTTTTGACAATTACCAGTTTGGACAATCGTAAATAATCGTATACTTCGAAGTATATC
TACACAAATCTCGCTCGGCGGTCGTAGAACCTCGGTCGTAGATCTAGCTGCTGCTGCAAA
ACATAGAAAGGGTCTCCATGTTTTGGTGGCGGCGTAAAATAGAAAATCGCACTATCTCAA
TTATCTCGAAATCATCG
>NODE_46743_length_377_cov_2.769737_g42770_i0
ACGCACATAGGGTTCAAGGGTTGTGGGGCTGACGAACCCGCTTATTATGATCGACTTAAC
GCACACACAGAGGGTGCCGAGGTTTTGAGGGTGTGACGCCGCCCGCTTAACTGTGGTTTA
TGCACACATAGTAAAAGCAAGGTATTTGGAGTAGACGCCACCCGCTTGGTTATCTCCGTA
ACTTTTGCTTGACAGCATCACAGGGCCCATATCATAGTACCTTGCACCGGACTAGATGTG
TATGTATGTGTGCATAAGTCAACTAAGCGGGCGGCGTCAGCCTCTAAACCCCTGCACACT
CTTTTTCTTTGTGTGTGCGTAAAGTCAACAATAATAAGCGGGAGGCGTCAGCCCCCTATG
ATATAACCCTTGCACCC
>NODE_46744_length_377_cov_2.730263_g42771_i0
GAAAAATAATAATAATAAGGTGTTTTACCGGGGTTGTATGCCAGGGTAAAGGGGGGAATA
GCTTTCTGTGAGCGCGTGCAGTGGGGGGCGAGGGTATCACTTCCGCGCGTTGGTCCTACG
TTGAGATATTTCATGGAGTTATTGGCTGCGAAGAGCTGAAACATTGGCACTCGCCGACAC
TATCGTTGTGGCGACGACCAACCATTTCAGGCGGAGTCCGCATAATACAGCATTTAATGT
ATACGTGCAGTAGGGCACAACAGGAGTTCATCTCGAGCATTTTCCCCGCAATCCGACCTT
TTTTTCAACTCCTGGGACGTAGCTTCACATATACTCCTTAAGCTGCTACCTCTAACAACC
GAAAGGAAGCTTCTACC
>NODE_46745_length_377_cov_2.667763_g42772_i0
GTCACGCTCCGTCACCCTCGATGCTACCCGCCCCCCCGCGATCACCTCGACATTGATTCG
GTCCGGGTCGAGCCTAACTGCCTCTCTGCCCCAGTGAGCACCGTGGTCCGCCTCGCGCGA
AGCCCGGTGCTCACCGTGACCCTCGTTCGCCCGCTCGAGCAAGATGGTGTTCAAACAGCC
TGGTTGTCTCTCTGTGAAAAATACTTGATTGAGAAATAGCACCGCTTGAATAATCTTTTA
CATGAAGAAACGATCCCTATAATTTCGGACATGATGGATTCGCACCACCAGCAGCAACGC
AGACAAAGCCCTTTCATGCTTCCTTCGTGTCTCGATGGACACACCACGTCTAGCCACGAA
AAAGGCGACTGCGCTCC
>NODE_46746_length_377_cov_2.634868_g42773_i0
GTTGGGGTGTTCAAACCGTGCGGGGCAGTGTCGACCGGGGGGAACTCGATTTTCGTCGCC
GTGTTGGTGGAGTTATATATGTACGGAGGGGATACCGATCCGGGGATGGGACCCTATCGT
CCCCGGGTGGTGTTGGCTTTATTTCCTATCCCCAGTCAATGAGCGATCAGCCAGCAGTGT
TGGGGTTTCCACGCCGTGCGAGGTGGTGTCGACCCGGGGAGGCACCATTTTCGTCCCCGC
TGCGTTGGAGTTCTGAAGATATGGAAGTGCTCATGATGTGGGGATGAAAAATGATCCTCC
CCGGGTGGCGCTGGCTCCCCGAACGTCAGCCAAACAGTGATAGAGCCAGTGGGGTTGGGG
TTTCCACACCGTGTGGA
>NODE_46747_length_377_cov_2.585526_g42774_i0
GCTGTATTGGTAGTCGTGCGCACGGATGGTCGGATTTGGACGGGCGGATACCGAGGGTGC
ATGCACATGTGCCCTGTCAAACAAATTGTCCGTGGACGAAATCGTCGAAATCGTCAGCAA
TTCCGCCCAGGGAGAGAGGGGGAGAGCTTACTAAATTTCGCCGGCCAGGCGCAAAGCGCA
ACCATAACTTCCATGCAGCCACTACGTGTGATGTATACTCGTATGCATGTATTCATGTAT
ACGAAAAAACGGGAAAATATATACCGGTATATTAATGTGACGTATTATACCAGTAGATAG
GAGTGCTCGTTCCAGTTTTTTATGTGGATCACTCTGGACGGAAAAGTAAGAACGTTTTGT
CTTCATATTTACACTCC
>NODE_46748_length_377_cov_2.565789_g42775_i0
GTTGGTATTTCGTGGGCAGATGTGTGCCCTTTTTGGGCAGGAGGACTGTTTGGAAGCGGT
AGAGACTAAGGTGCCAATCAAGGTAGGAAAACCTGATTGCAACATAGCAGCGCTGACGGA
AGAGTTTGGGGTAGAGATGGTAGGTAAGGCACGACGTGCTTGGAGTATTCTGGTGTCCCA
GATCTCCAAGCTTTCCCTACTCCAATTGATTTTAGAGGCAGGTAGTCCTAGCGAGGGATG
GTCCATCTTCAAGAATCACTATGCCCCCCAGTCAGCAGCAGAGAAAGCGAGGTTGACTCA
AGAGTGGTACAGCCTTCGAATGAAGGATGGTGAATCACCAAACGAATACTTTGGGAGGGG
TAGTGTGATTATGTCCC
>NODE_46749_length_377_cov_2.562500_g42776_i0
GGGTCATGCGCGCATGTATCATCCCTGACTAGATGATACAGGTGATTGGTGGATGTTGAT
TGTTCGATGTGTCATTCGTGATAATAGGTCATTGGTGATCATTTATGGTTGATGACTGAT
TGGTGATATATATATATGCCTGTGTGTCAAAATTTTAGGTGATGCCGTGTGATTATTTCA
TCACTGATATGCTGATTGGTTGAGTGTTGACGGTGTCACTCGTGATACCCGAGTAGACCA
TTATTACGGAAGAGACCATAGTAAAATAGGGACCAAATATTGTTGGAAAAAATAGGGAAA
TATATAGGTTTTTGTGTGTACCGTCGGTCCCTATTTACTATGATGGTGTCCCGTAATAGG
TAACTATTGCATTTTTT
>NODE_46750_length_377_cov_2.532895_g42777_i0
AATGTATTTAGCATACTCACGGTATACGGTAGGGTACAGGTCGAGTACCGTGCAGTACAG
TAGTACAGTACAGTAGTACAGTGGGTGCCATCGAAGTGATCAGGCCTCGAACGGAAACGG
GCCAAACTTGTTTGATATTAGTGTAACGACAACTGCATGCCACAAATACCACCTAACCCG
TTCACCTTTATTTCCAAAATACAGTAAGCTGGACCGAGCTACATTATTACAGGCACAGTA
GATACACTAGTTACAGTAGATACAGGTGCAGTAGGTTCAGTAGGTTTCGGTCCCGGGCAA
ACGGTCTCAACCCCCCCCCCCGGTGCCAAAAAAACAAGGCACTTTTGTTGTGTCCACGGG
CAAAAAAGGTATTACCC
>NODE_46751_length_377_cov_2.532895_g42778_i0
GTTATGTAATGTTTTTAGCGTCTGCAGCAGATGGCCTCAGGAAGTGGACAGTCTGCTGTT
CCACGGACAGCACCCTAGTATAGCCGACATGGGATGGTCTGCGTGTTGCGCGTGCTGGTA
TGCAATAGATACCACCAGCCGGCAGCATACGGCCGAGTGTTCGCTTGAGGCTGCATTCCA
TATACTGTAATCAAGTGATTTGATAGCACACCCTTAGCCCTCGGACGAAAATGTGCTATT
TTTAAGCTGGTGGTTTCGACAGCAAGGAGAGGGGAAACGCCCAAGCGGTGCGTCTATGGA
AATTTCTGGACACAGTATTTCTAAAGGCACTATTTTTGTTGCGTGTGCCTCCCCGGGGTT
TCGAGAAAGTTGGCCGG
>NODE_46752_length_377_cov_2.532895_g42779_i0
GTGGTCGTGATTCGTGATGATACTCGATCATGATGGTGTTGATAGCTATGACAACGACAG
TCAATCATGATGTTGATAGCGATGGTGATCATGATGATGTATGTCGACAGTGACTGTGAT
CATGATGATGTCGATAGCGATGGATATCTTGATTTGTTGATAGTGATGATGATCATGATG
ATTGTTGATAGCGATGACGACTGGAGGAATGGTGTGATCTGGTGGTTGTTTGGCACTGTG
CCGCAGGGTGGTCTTCTACCATGTGTTCGACAGGAAGGAGCAGTGTTTCGTTCGATAAAC
ACGACCCGGCACAAGAGGGGCCATTATTTGTGCGCGCCGTGCAACGAAGCTAGACTACAA
TTGATACCGAGGAGTGG
>NODE_46753_length_377_cov_2.526316_g42780_i0
GGCAAAAAAATAACCAAGTCTATCACGTACGTACCCTCCTGTCCTTCCCCCTACCCTACT
TATACCGGTGTCTCATGCCCCGCACGGTCAAGCCAAGTGATTGGTTGAATCGTTTGAATT
CAAGCCAGATGATTGGTTGAATCGTTTTCAAGTCAAGCCAGATGATTGGTTGAACCCCTT
CAAGTCCAGCCAGATGATTGGTTGAACTGTTTTAAGGCAAGCCAAATGATTGGTTTAACC
TTGTTTAAGCCGACACGGGGTAGTGGAATGATATACATATGTACCGCGCCCCTTTGTACA
GCACAGTACTGCTACACGCATAGGCTACACAACCCAAACGAAAATATATATTTCCGGGCA
AACTGTCTACAACGAGC
>NODE_46754_length_377_cov_2.513158_g42781_i0
GACCATTGACCACGCACCCCTTTCGAGACGGAGTAACATAGGGGGGGGGAGGGGTAAGAA
GGCGTTTACAAATGACACATTCCTCGGACAGAACATCGATTCCCACTTCATGATTCAGAT
CTTCCAGGGCAGATCTATTCCCGATATTGTATGATCTGTATGATCTGTATGATTTAGCTC
ATGTTGCCGGGTGGGAGCCGTACAACCTGCATGATCTAGCACATGTTTCCTAGGTTGGTT
TTGTACTACTACGAATACAGGACCTGCACAACCTCTCACAAAGGCAGGTGAGGAACTAGA
TGACCCGTCTCATCTGTAGACGACCTATCTGTAGATGATCTCTACGACGAGTTAAATCAT
CCATTCCGACTATTTTT
>NODE_46755_length_377_cov_2.453947_g42782_i0
GACTGATGTTCGGCTCGGCACCGATCGCGTGTCCGAAAATATAAGGATGTTTTTGTTATC
AAAATTAACATTCAAGGGGTGTTTACAATTTGAGATATTTCGAGAAAGCTACGAATTCGG
GGGAAAAAAAGCAAGCACCCTTCGAAGCTCGGGCAAATACGTCATCCAGCGGGCGAACGA
GCGCACCGCGCATCTCACGAAAGGCGGCCGACCGGGCTGTCAGATACAGAGGGTCGGGGA
AGCTTGACGTGGATGGATTCGATAGTGAGATGGTCAAGAAACGATTCGTGCACGTAGTGG
TAGTTGTAGTGGTAGTGGTAGTGGTAGCAGTAGCAGTAGCAGTAGCACCAGTTTCTTTCC
GTTCACGATTTTGTGTC
>NODE_46756_length_377_cov_2.450658_g42783_i0
GGGACGGAAGTGGACGGAACGGAACGGAACGGAACGGAACGGAACGGAACGGGATGGGAT
GGGACGAAGCGGGATGGAATGGAATGGGACGAGACGGGGACGGGACGGAGACCATGATTT
TTTTCTTGTTTACTTTTTTTTTTTTCCCCTTCGTCGTCCCTCAATCCGTTTCCCGCTAAA
AGGAAAACTGGGCTCCGACCAGACCAATCAGAATACCGCGGCTACGAAATATGGTATGGT
TATTTTTTGTTGTGGTAAAAACTTCAAGTTGTGGGTTGTTGTGGGTGGTTCTGGTGGTTG
GTTGTTGTTGGGCGTTCATTCCGTGTTTTTGTTGTCCCCTTTTATTTTTATTTTTGATAT
CCCCCCCTCTCTCTCGC
>NODE_46757_length_377_cov_2.421053_g42784_i0
GTTGGTTGGTTGCTCGTCGGAAAAAGTGTGCGAGGCGTTCCAAAAAGGGGTGCAAACCTC
ATTAACCCCCTTTCCACTCTTGTCAAAATGAACCCCACTCAAAAATATCAGAGTCGCTTG
AACTCCAAAAACTCGGGGTGGCGTTTTCTTGAGGGGCTCAAGTTATGAAAAAGGGTGTTT
CGCTTGTGGCGTCGAAATGAATAGTCGTACTCGTCAGTTATCGCTATCGCCACCGCCGCT
GCCGCCCCCTCTTCGCTTGGCGCGTCTCCTTCTTTTTGTCGTGTGAAAGCGTCCCGAGGA
AAGGGAGGGAGGGTTTGTGACTCCCACCGTGCCAGCTGTGAGGGTATAGGTATTAGTGTA
CGTGCAGGGCGTGCCGT
>NODE_46758_length_377_cov_2.394737_g42785_i0
CAGGTCCCCTGATGCACGTTCCCTGTATGACACGTACATATGTACATAAAGTAGTATCGC
GGCCCTCTCACCAGAAACCTGAAATCATCAGGCTCAAGGCTGAGTTTCTTATTCTGGGCG
CGCGCGAAAGCACCCCTTTTTATTGTGCTGCGATTTCTTAGTTTGGTTCCAGACAAGGGC
GTTTTTTCCTACATTGGTAGTGAACCTTTCTTAGTTTTGTTAAAGCTTTTGAGGCTGACT
TAACATGTGAGTTTCTTTTCTTTGTGAGCGGGCCGGTACTGTACCAGGTATAGCATATTA
TGCCAGGCACGGGTGATACTCTTATACGTACGAGTGTTTGTTATGTTAAAGGCTGTAGAT
ATAGGCTTATTTCTTAC
>NODE_46759_length_377_cov_2.384868_g42786_i0
GCCCCTTTGCCCTACCTTGCGTGGCTTCGGCTCTCTCGCCACGTCTGTGTTTGCCTGTCT
GTCTGCCTGCCTGTCTATCTGTCTGTCTGTCTGTCTGTCTGTCTATCTGTCTGTCTGCCT
GTCTATCTGTCTGTCTGTCTGTCTGTCTGTCTGTCTGTCTGTATGTCTGTATGTCTGTCT
GTCTATCTATCTATCTGTCTATCTGCCTACATAACAAGTATATGCTTATATGCCTATCTG
CCTAGCTGTCTGTCTATCTGTCTCGCCTGTCTGCCTGCCTAACTGTCTTGTCTGGCTGTC
TGTATGTCTTGTCTGTCTATCCGTCTGTCTGTCCGTCTGCCCGTTTGCCTGTCTGCCTAT
CCGTCTGTTTGCCTGTC
>NODE_46760_length_377_cov_2.371711_g42787_i0
GTTAGCAACTCTGTCTGCGTCAACTCCGGATGGAGAACACTGCGACGGCATCGCCCCAGC
AGAGCGGCGTGTCGGAGCGGACTGGACAGACGCTGTCAACCATGGCCAGGCGCGTTATCA
AGCACAGCAACTTCCCGAGCACAAGTGGGGCGAATTATCCAACAGATCGCCACACACAGC
TCTTGGAGGAGCTACCCCTTTCTCCAAAATGCACACCAAGAGGCGGGACATTATATTTCC
TGGTCGTGTCATGGATCATGGACGACGGGGCGAAGAGCTACAGCAAGACGCTGGTGGACA
CCTTCTACAGAAAGATGCTGAAGCAGTAGCAGTTTATGAATGTCCCGTTACCCAGCAGAA
CCTCAGATCGTGGCGGC
>NODE_46761_length_377_cov_2.358553_g42788_i0
GGGCATGCATCGTCACTCGATATTCGAAACGCACCCAACTTCCGTTATTAACAGCAGTAC
GACGTACATATCGTACGTATATAGGGCCGCCTGTTGTGCAATGCGCGACAGCCTTGACTA
CCGCTCGACCGTTATCACGATCAACAAAGCAAAACACACGGCCACAGCGACAATAGTCAC
AGGCAAGGCACCCTACCCTAACCCTATCTGTCCTTTCACCTGTGACACTGCTGCTGTCCC
CAAACACGAACATCTAATGCTAATCTTCCACCACAGGCCCGATAGCCACACAAATCTGAA
AATCTACGTGCCAAATAGAGACAGGGAAAGCTCCTAGCTCGCCAAAGCTCCCACCATCTC
AACACGATGCACCCCAC
>NODE_46762_length_377_cov_2.335526_g42789_i0
AAAATTGTACCGACCGTTAGGGGAAACAATACGTTAGGAATACCCCAACGGTCTTTACTT
TAACGGACAATGTTTTGTTACATGTTACCTCGCATTATGGTTGACTCGGCGATTGAGTCG
TAGCGCAAAACCAAGTACGACCAGGGTACCGAAAGCAGTACACACATGTGTTCCTTATTC
CACGGTAAGGATAGATAGGTAAGTCGTAAGTCTTCCCTCAGAAGGTACGTCGGTGCTGGA
GGGACTCCTTGTCAATATACTTCGAAGTATATATATATTAGAACGAGATCAAGCAGATCT
GGGAGTGATTCGATGGGGGAACACGACCACATGACATTATACGAATCTCGACACTGCTGT
ATATAATGCCAATTGGC
>NODE_46763_length_377_cov_2.315789_g42790_i0
TATATAGCACTCTGACCCAAAACATAAGGAACATTACGAGTAACTAATACTATACAAACC
GTTATATTCCGGGCCAGAGCGGTAACACGCAAGATTACACCCCCCCCCCCCTGGGGTTAA
TTTTGAGAGCCGGTTTACCTCCAAAACCATGCCTTAGAGGGGCCGCGCCTTATAGAGGGG
CGCCCTCGACGATAATGGCGGCTAGGGGAATATCTCGTCTATTGAGAGGGTTTTCCACAG
ACTCGTCGCTTGGCGTTTTTGCGCTCTCCCTATTGTCGAGAAAATCTGCTTGGAAATTTG
CCCCGAGGGGGTGTTGTATTATCACACGTGTTGCACCGTGAATGTGTTGACAGTGAGAGA
GAGAAAAATAGACAGGG
>NODE_46764_length_377_cov_2.305921_g42791_i0
AGCACGGGCGGGCTGATGCCGCTGCTGCTGCTGCTGCTGCCCGTGCCGTGCCGGTGTTGG
GGTGCTTTGGTCGTTCTCCAACGCTGTGCTGCCAGGCTGGTGGTCGACGCCGTCGGCTGC
CCGCCCGCTCTCCTCTCCCAATTGCACCGTGTACCGCCCGACTTTGATTTCTTCGCCCCC
TTCGAAGGTCGTGCTCCTCGAGGCTTCGACCTTGCCCCTGCTGAGGGTGTTGGCGCTCGT
CTCGTCGCGGAGCTGCAGGTTCTTGTTGCGAATAACGAGCGTGCCGTCCGACCATCTTTT
CCGCTTTTTCGCCGGGGGGTCGCTGGAGAAAACGCACGTCCATGTCCCATCTTCCATCGA
CGAGCACGAGTGCTCCC
>NODE_46765_length_377_cov_2.299342_g42792_i0
TTAACTCATAAATTCCCTGCGGAACTAAGTTTATTGTAATGCTACGACACCCGACCCTCG
TTTGGCAAATTCACTACAGCCTACGATACAACGCCAATTTTTTAATTAATTCATACTACC
ATCGTAAATAGGACCAAAAATTGTTAGTAAAATCAGGTAAATATATTGGGTTTTGTGTGT
ATCGTAGGTCACCTATTAACTGTGGTCCCCCGTAATAATTCAAGTCATTGGTTAGTTTTC
ACCTTCGATATATAGGGCAGCCGGCACTGTATAGGAACCACTACTACTGTATATACGTAC
GTCCTTCGTTCAATTTACCTGGTCGGTGGTCCGGTTGGCCTTCAGCAGCACTTCGCGTTC
CGCCAGCGTGGTCACCT
>NODE_46766_length_377_cov_2.279605_g42793_i0
TCACATCCATATTAATTTTATAGGAACGGCTCTGTTCCCCCTATTCATCTTGCGACAGCC
CCGGTACTCCAAGTCAACCACATCCCGAAGGGGAACCTTATGTATGCATGTACTATGCGA
TAATGGTCTTGACTACCGTAGTGTGCGCAATGGAAACACACCTACCGAGTGGAAAAAACA
ATTCGTGCTAATGAGATAGCAGGTCAACATATCTACCGCATACCAAAACGTACACACCGA
TCATCTGCGCAAGGGCACCCAGCTTCCGTACAGAGTAGTAGTGGAGTTCAACTGAGACGC
ATATCCACATTAACTCGCGACGGACTCAACCCTTCCCACTATGCTTTACTTTGCACACAC
CTGGTACCAGGTATTGC
>NODE_46767_length_377_cov_2.279605_g42794_i0
GTATATCAATGATTGCTATGGAGTGAGTGTGAACAGACCCCGGCCACAATGCAGGGGGTA
TGTAAGCAAGGGGTGTGCTAACGCATGACATGCTTGGTCTAAAACCAGTTTGTTGTTCTA
TTCTCACGTATTGCCGGTGATGATAAGGAAAACGCTTGAAACCCGGGGATAACAGCAGAA
ATCCCCGCCTTGCTACGATACCGCAAAACGGCTACCGGTACCGATACCGTAGAGGTACTC
ATTGCTGAAACCCCGAGGGTCGCACCGCAAGTACTGCAGGTGCTTCGCCGGTATCGGTAC
CAGTAGCCGGGGCTTGGCACACGGCGGACGTAGGAGACGTGATACTGTTAGTGCCAGTAC
GGGTAAGCGCGCTGGTC
>NODE_46768_length_377_cov_2.276316_g42795_i0
GTGACTTGTAGGAAAAAAGCAAACCGACAAGGATGTTTTCCGGTCAATCAAGGGACTCGG
CATAGCACTCGGCATAGCACGATTTTGCAAGGTGGGCTGCCTATAGTTGTACCCTTTACT
ACCAGTAGATGCGTGTAGACGAGATGATACNNNNNNNNNNGTATCCAGCGAGCGGTTGTA
CGTTGTACGCGGGAAACAACCTCGCAGGAATATCGGGAGACAAGGACACCTTTGTTTTCT
TCTCGTCGCCGAACAGGGTCTTCGTCTTCACCACCTGCTCGCCGTAGAAGGGACCCCCCT
GAGCGGTGAAGAAGTTGTCCTGGGTCATCGTGGCCTTCTTGCCGTCCACCCACAACTGCG
TCACGGGCGACTTGGTC
>NODE_46769_length_377_cov_2.263158_g42796_i0
CTTAGGGTTCACCTTCAATGCTTCGTGCATCCTCTCATCCGTGAACTTCTATCAACGTCT
GCTAGCTACGACGCTCGGGCCGTTGTTCGTGGGCGCTGGGCTGCTATTAACGTATAGGGT
CGCGAATAGAGGGGCGGGCATTGGGTCGGCCGGGGTGATCGCGAAGAGAGCTGCAAGGTC
GAGACATCTGTCGGCGGGATTGTTCATATCCTTCATGGTGTTCACGTCAGCCTCTTCTGT
GGTGTTCAATACCTTTCCTTGCGAAGTTGTGGATGGGGAACACTACCTCGTCGCAGACTA
CAGTATATCGTGTAACACTCGCTTGCACTTGTTCTTCAAAGCATATGCAGGCGTCATGGT
CTTGGTGTATCCGGTCG
>NODE_46770_length_377_cov_2.200658_g42797_i0
CCCTTATAGGACTGGAGTCCCGTTTTGGGGACAAATTACTTAGAATTAGAGTGCTTTGTC
CCCAAAACGGGACTGCAGTCCGAAAGGGGTTAAGAAAAGCATGCTCAGCGGCGAGCGCTT
CACTAAACACTACCTGGTATGTATGAATTTGCCTACATAAGCTCAAGGTTGTTCAATGAT
GGTGTTCCAAGAAGGTTCTAAGTCTTGCTCATATCAACTCATTAACCCCTTAAGAACTGC
TCCCACGTATTTGGGGGACAAACTACTTGGAATGAGTGTGATTTTTTTTTTCAGTTCTGA
ATGGGTCAATAACCGGTCCTACGTTTTTCGAGACAAACTGCTTGGAATTGGTGTGGGATA
AGTTCGCAGTTCTGTAC
>NODE_46771_length_377_cov_2.072368_g42798_i0
TTCGCCCCTCTTCCCCTTTCCCTTTCGTTCGTGTTGACCCCTCATCCTGTTCGTCCTTCC
CACGGGTTGGGGGGCAAGGGACTTCCTTGCTGTTTTCGCGTCGCAACCAATCTGGTTACA
AACGTACCGGTACGTGGTACGTTTCAGCAGTGATTTGTTTGAACTACGGTAATTACGGGT
AACATAGGTAACTTATAAGATTACGGGTAACCACGAAGAAACGGCAGCTACGATTACTCG
TGACTAACTCCAAACGGTCCTTTTGTACTCAATACTCCGAGTACTCTTGTCAGTAGGTTG
TCGTCCCTAAAAGCAATTTGCTCCAATTCCAAGTCGCGGGACGGGCTCTATGTGAGAGTG
TTTTTGGTACAAAAAAT
>NODE_46772_length_377_cov_2.055921_g42799_i0
GCGTCTGTTGCCAAGCAAGCAACAACACAGGTGTACTGCTGCTGCTTGCTGTGCCACGCT
TCCCACCCGCGCGTGCCTCAGACATCACCACATTTCGATGGGATCGGATTGTGATGGTGT
CGGCCACGAGAGCCTTTCAACTGCCCTTGCAGCTGCGGCCTATGGGCTATGTCATAGCCC
ATAGGCTGCGACTAACGAGGAACACAGACAGACAGGGAGAAGGAAAGCACAACTTTTAAC
GACACCCCTCCGTCGTGTTTTCCGTTGTCCCGGTCACCGCCGGGTACAATGCTTCTGCGC
TGCGTGCTCCGGTGCGACGAACACCTCGACCACCCGTAGTCCAGGGCGGCAGCGAAATAT
TTCGGAGGCGCTTTCGC
>NODE_46773_length_377_cov_2.026316_g42800_i0
GTATGGCGTACTTTTACGCAGGGCCGCATGCGATGCCCTAATCCACAGGTGTGCAGCAGC
TTGCGCAGTTCCCCCCCTACACAAACAAATCGATAGACCGGGATCAGCCACAAATCATTA
CACCATACCAGCCTAGGTCCAACCCGTCGCGCTCGGACATGCCGTTGTGCTGCGGTACAG
CATTTGAGGAAGACAGCTAGCTCGAGCTGGATTCCCGTCAAAAGGCGGCAACCCTAAAAC
GCACGGCTGGTGCCACCTTTACCCTTGACCGCACAAAAAACGTCCCGCCCGCAATTCAGA
GGCAATCACGAGCGTCTGCACAAGAGCGTCCGGGGGAGGGGCGATGGGATCACTTTCGCG
CTTGATGGGAAAGCGCC
>NODE_46774_length_377_cov_2.026316_g42801_i0
GCAGAGCATTGGAGGATCGGCGTAGTCGGTGCAACCGGTGAATGTAAAGCGGGCCGTATT
TGTTTACGTAAGGCGTTGAAAAACATCAACATACTATTAATAGTAACATGAAGTCCGTGC
AGGTTTTTTTTTCAGTACAAAGAAACAAGTTTCTCCTGGTAGGACTACCTGATCGTAAAT
TCGAAAACACCGCTGAAACGCTCCTTCACACGCGCACGTGTTTCTGCATTTGTTTTTCGT
CTTCATGGCTTTGTTTTTGGCCCGTATATTCCTGAAAAATCGCAATAATTATATTTCAAT
GAAACGAAGGGTATATTTTTCATAGGACTATTTAGACAACGGATTTCGACAGCTGTCGGG
GTTTCGCAGGTGCTCTG
>NODE_46775_length_377_cov_2.026316_g42802_i0
AGGCTGGAAGCGTCGTTCAGGACATTGACCATCTCCGTGGCTAGTGGGCACACCAAGCTT
GCATCTACTGTGCTCCGATCAAAGGGCCTTGGCGCACATCGCCAAAGTTGAAGAACACCA
CGCCCGCATCACTGCCAGCTGGATTTATCTCCTCTTTCGCGTGTGCAAACCATAAATACC
GCGCAGACAACGGCAACGTCGATGATCTTACACCTCCCACCCTGCCACTGATCTGCCTCT
ATCTGAACCTGATACGTAGCCTCACGAAATCCGACACCGTACGATGGTCCGAAGGCAAGT
TGTTCAATTTGATGTCGGCTTACAACTCTTGAAATACGCCGAATTGAAAATTAAAACGAC
CCCGATCGTGATCTCCA
>NODE_46776_length_377_cov_2.026316_g42803_i0
GGGAGAGAGAGGGGTGTGAGTTGAGCGAAGACTTGGGATTCGGGGCTTGCCTGGCCGCGA
GAAACAAGCATTGCGAAAAATCTACGGGGTACGAGCTATCAGAACTCCACTACTGCTTTT
GGCGGCTGCTGTTGGGAAATATGATATCTTACAGAAGACCGCGAAAATCACTGTCAACAT
TGTGGCGCAGCAGCCGATAAAGTGAGGAACGACATCGCAACAGCAGGCGCGCGAAGGCAA
CTAACAGGCCGCAAGCTCAGCTGCTCGCCCACACCGTTCCGAAATAGGCAGTGCACAGCA
GCGGCAGCAAACAAACGCTCACCAGAGCTTCGGTGATAGCAGCGCCGATGCCTGCCGAAC
CGCCAGTAACGATGGCC
>NODE_46777_length_377_cov_2.026316_g42804_i0
GCAACCTCTATTGTGGCGTAGGTCTTCAAAACTTCGTCTCGCCTTCTACAGGTTGAGTGT
ATTCGGAAATGTTGATAGCATGTACCGTTTTGCCTGGTGCACTATATACTAACTTGTTGT
CCCTTAATGTACGTAATATCTGTTCGGAATGAGGATAGGCCCTCTTATGATAACATACCA
CAAATATATGACGAGCTGTAACATGCTGGGATTATTGTCTAGTTTATTTTGAGTTTATAC
GAGAAGTTGTTAAAGACCTGTAAACTAAACAGTAGAGCTTCCAATGATACCATATTGGAG
ACGTTTGGGTGTTCAACTGCTCTGCAGGGTACTCCGCTGACGGTTATTTATGACTGCCGA
AGGGAACTAACTTGTAG
>NODE_46778_length_377_cov_2.019737_g42805_i0
GTTGGGCACGGGGTGTCCGGGCGCGGCCATGCAAGCCGCCGCGATCAGCTGCTGCTGCTC
CGCCGTCACGTGCTCGGTGTCGGAGCTCGACTGAGCCGCCGCCGCGCCAGCGGCGAGGGC
CTTCTTTCGGTACTCGTTGGGCACCGGGCGGCCGGGCGCGGCCATGGTGGCCGCCGCGAT
CAGCTGCCGCTCCTTCTCCTGCTCCTCCTTCGACGTCATCGTCGCTGACGCCGACGCCAG
GGCCACCGCGGCCTCCGCCGCCGCCGCCGAGGAAGCCGCCCTGTTGTTCCCGGCGGACTG
TCGGTTGATCGCGCGCCCGCGGGAGGAAAACTTGAGCCCTCTGCTCGACCGGCCACCGGC
GGCACCCGCGCCCCCGC
>NODE_46779_length_377_cov_2.013158_g42806_i0
GTGCAGGGCATTATTATTCATTCAGAATGAAAAAGCTGACACAACTCATCGAATTACCAC
CAATTTATTTATATTGTACCCTTGCCATCCTTAACAATGTGTACGTAGCACGAGCTTCAG
CGTTGGTCATTCCTAAGCACTCCGAAACAAAACTTAAAAGCACACAGAAACAAAAAGATC
CCTACGCACAGAGTCTAACTCCTTTCTGTCCCTACCCGAAACGACGCCATGACACTATAT
ACTATTACGGAGAACCGTAGTAAATAGGACCAAATACTGCTAGTAAAAGTAGGAAAATAT
ATACTAGGTGGTTTTTGTGATTACCGTAGGTCCTATTTCCTACCTGATATGTATGGTCCC
CCGTACATTACAGTATT
>NODE_46780_length_377_cov_2.003289_g42807_i0
GGGTTGGATATGTACAGTAGTAACGAGAATCGACTTCAACACGATACTGAAAAAATAAAC
GACTCCATACGAATTTGATTTCCACTGCACTGAAGCTTTCGTTCGATGCTATATAGCGTA
AAAAACACGCGGATGCCATGGAATGGAGGGAAAAAAACACGTGCGAGATACGATTTATCG
AAAGTTTGATATTTTTCCGATATATCGAAACTTTCTATGCGATATCCAACACTCTCGATA
CGATATACGATATATGACTCATCCCACGGTTGGGATTGCATTTTTTGGGTGTACCTCGTA
TATTGTCTGGGCGGCGGAGCTGCTCAAGTGACAAACTACCGGTTAGTACGATAATTTCAC
GTCCGTGCTTATTTCAG
>NODE_46781_length_377_cov_2.003289_g42808_i0
GGTTAATTACGGTCACTCTTGTACGTTTTGGTATTCAAGACGAGTCGTAGTTGGTTTTCT
TGTTCGGACTTCGGACTTGTTTTCGCAGGCATTGTCGGCCCCTTGCCCCTTCCTTCTGCG
AGACATTTTTTCATTTTTGTTTTCATTTTTGCTGTGTTCACCAGAGCTCCTTGGCACCGC
CTTCGTCGATCGATCGTCTATCTTCGGTGTTTACCGTAGATGACACTGTATACCACACCC
CCTCGGACGAATTTTAACGCTGATTTGCTCGACGACCGGTCGAGTGCTAACCCCGAACGA
CCCGTCTATGGAAAGATCTGGACGAGATGCTCCGAAAGCCGCCTTTTTCGTCGTCTGTGC
CCCCCTGGTTATGGAGC
>NODE_46782_length_377_cov_2.000000_g42809_i0
AGAGTTTGTAGATGGCAGCCGGAGCGATTACGGGAACGCTTGTACCCGACGCATCGAGCA
CTTTTGGGTCTTGCGTTTGTTGCACCGGGGTTGTAGAGGTGCCCGCCGCGGGTGAGCCTG
TCGATGGCCCATGATCACGATCCGGCTGATGCTAGCGACGTTTCTCAAGATACTCCGTAA
TAGCATGTATGTATAATACGTATCCGCTGGTAGTAATCTTAATTGTGTTGTCTTGTTGTA
CGCCAACGCCTGGCGTGACCGGGCTAAACAACCAAATTTGGAAGTTGACTTACTATACTT
TCTTTACAGTATATATATATATATGCTGAGGATGCACGCACCCAATGATCGAAGTTCGCC
GTGGCTCGCAGCAGTTC
>NODE_46783_length_377_cov_1.967105_g42810_i0
GTCGCTTCTGGCGCGCCTTCCTCCGTACCCCTCGCGGTTGGCGACACCACCCCCGCCACC
ACTGCCACCATTTCTGGTAACGCCATTGCCGCCGCCACCGTCGCCGCCTATCCGGGAGAA
AAACAGCTCGCCGTGGGGGTCCGAAATCCTCCCCTCGGTGATCCAAGAATCAACGAGGAG
GAGGTAAGGGGTGAGGACCTCGCAGAACACTCGCAGCAGCCAGCCCGGCCGAAGCGGCGC
CAGCGCGTCGGGCGCGTCGAGCGCATTCACATCGAGCGCGCCGAGCTTAGGGGTGCCCGT
CTTGAGCGGAGGCCGTCGGACGAGCGCGTCCGACACCACCTCATCGTGCAGGGTCGCGAG
GAGCCGGCCCGTCCGCT
>NODE_46784_length_377_cov_1.940789_g42811_i0
ACGGACTGTAGCAAAAGAGTGTCATGTGACGCTCGGTCGCAGTACCGCATTGCTGTACAC
CTTTCCATGACACTTGCGGCATGCATACTGCGACTCGTACACTACGTGAGTAGTCTATGG
GTTGCTGAATTGTTCGAGGTTGGGCATCCAGCAGCACAAATGTAGTATAATGAACTACGG
GTACAAAACATCAAACCCGCTTGAAATTTGGCAATATGAAGATTCTGATTGAGATCGAGA
TGAAGATTGCCTCTTATGCCGAAAAGTATCAGATTTGTCTTGTATCGGGCAAAACGTATC
AGGAATTGATCGGCACTGTTTTAGGAGGCAATCTCGATCAAACTTTAACACAATAATAAT
AGCAATACTTGTAATAG
>NODE_46785_length_377_cov_1.937500_g42812_i0
GTGAGAGGCGTGATGTTGGTCTGGCTGGAATAACAGGGGACGTTACAGAGGAGTCAAGGT
TATAGATCGTTATGATATCTATGTGAAGACGGTCTTATTGATCTAGCATCGAGGCTTTTC
CTGCGTACGGTCTGTTGTTGAGTTTTCTATCTCCCGTTGTTGCTGTCTCGCTTTATTTGG
GGATGGTATATTGAAATTTATATTGGTATATTATGGTTTGGGGTTTCCGTTTTACCTTGG
AAAGGCCTATATATGATGAACGTTGGGATCCGCCGTTTTACCTGGCGAACTGTGATAGAG
GTGTTCGGGACTTGCCCTGTCCCACCACGAGTTGAGGGGCTGTTTGTGACACGTTGGTGG
TCGACGGAGACCTGGGC
>NODE_46786_length_377_cov_1.924342_g42813_i0
CTGCAGTCCTAAAAGGGTTAAGGAGCTTTATGTATACCCCCACCCCCCCCAAAAAAAAAA
GATTTTTGAGGGGAAAAAAATGTGCTATATACGTATATATATCTATGGCATAATACGTAT
CCGATGAACAAATAAATCCCAAAAGGGCTATCTTTTTTTTTTACAATTGAAAAGTATTAC
TGTATTGCAAGACAAGGATGAAAGACCGACGATTTTTTGGGTTAACCCCTTAAGAGCTGG
TCCCACGAACTTGGGGACTGGGTTGGATCTGTTGTTGTACAGATCGTGCACAGCACCTCA
GAACGGTAGATAGGATCTATCTGCTCTATCTGTAGATGATCTATCTGTAGATCATCTAGA
TATTGTCCGGCGTGTGT
>NODE_46787_length_377_cov_1.894737_g42814_i0
GACCGAGGCCGAGATGGAAGGGTTAGCGGAGAGCATCAGGATGGAGGCCGCTCGAGCGCG
GGGACGCGCCGGGCCCAACGCGGGCGCGATGGCCGGCGCCCGCGTCAGCTGGGGCCACGA
CGTCTCTGAGTCGGAGGGTGACGTCCCTCTTCCGGGCACCAGGCCGCGGGGCTCTAGCGG
GGACGACGGGGGGGTTTCCCGCCCGAGAGGGATCGGCCAGTTTCTGGTCGCTAAGGACAG
CGTGGACGGGATATCGACGGGGACTCCGCCCACCTCCAGACCCGTTAGCGGGCGAGGTGT
CGCCGGCGCGCGGAACGCTTGGGCGCGCGGGCAGTCGACGATGGACAGCGACGACGGGGT
GGACTACCCGGCGATGG
>NODE_46788_length_377_cov_1.812500_g42815_i0
GGGTGGGTTCGATCGGTTGGTTTTGATTGGCTGGTGTCGCTGAGGTGTACCATCGGCTAT
CCAATAGGCGACGGCTACAATAGGCTATTAGGTAATGTGGTCGCTGGACAAATCGAAGGG
GTACACAGCAGTACACAGTGTTATGGGCGGCCCCCGGCCCGTCATCAAGAAAAGCCTGAT
ATGAGCATACAGTAGGCTATTATGCTATTATGTACCACTATGTTCCGAAATATAAGTAAC
ATATGGATTGAAAATTACTATGCAATCGGTGCTAACATTTTGGGGTAGAGTGATACCAGG
TACGTTCGTACCTGGTACGGTTTCGTGTAGCAATCGCTGCTGAGCACAATATATTCACCC
GATTTCCTTAATGTAGC
>NODE_46789_length_377_cov_1.773026_g42816_i0
TCATGCTCAGCAGGCGCAACTCGTCCGCGTCACCCCCAGCGGAGGCACCGTGCACCTGGA
GAGTGATACCGTCTTCGACATACAGGCTCTCCGTGAGAAGCCACGTCCCCGTCGCCGCAC
TGCTAACGTCGCCGGTGCTTGGATCGACGGCGTACAACGGCGCCTTGCCGCCTCGACTTT
CCCAGATATCTCTGAGCGTGACGCAGCCGCCCCGAGTGATGCCGTCCGCCGACTCGAGGT
ACAGCCGTGCCGAGGACGAGGCGTACCGGATGAGCACTGGTGTGCTCGAGTCGCACTCTG
GTTTAGGGATGGCCGTGTTTGGCGATTCGGTGTCCATGGCCCCGGCTCGCCTGGCCGCGG
CCAGAAGGCTCGTCATG
>NODE_46790_length_377_cov_1.733553_g42817_i0
TGAGAGACGGTTGCAGCATCGACCACACAAAGCATCCCACCATTTATAGTGATATCATAG
CAATATCATAGTCTATGGATGATATATAGGCTGCTGTGGTTGTATGATAGAGGGTGTGTC
CGAAGTGCAACGGCAGGATACTTAAGGCACGCGCGCAGCACGATGGTATTTGTTATGCTG
TTGCACGCTCTTCCTAGAAGGATGAGGATATGACCGCACTACGGGTATTAGTAGTCGTTT
TTTAGGTCGCTATACATGGGCCTGAAATGGGTTCAATATGTCTTCCCGGACGATATTGGG
TGGGATCACCGTTTTTTTCAAGGACCAGCTCGACCGCAACGTGGTAATTTGTCTCCGTTT
CAGAGTTACGTCGTTGC
>NODE_46791_length_377_cov_1.726974_g42818_i0
GCGTGATTATTCTGCTGGTGTGGGCCTTGAGCGTGGTGTGGCAGTTCACCGTGATTGGGA
ATGTCGTTGCAGCAACGGTGGCGAGTTCAATGGCGTCGTGGTGCTCTTCGCCAGACAACG
TGGAGAGCGTGTGGCTCTCGTTCCACTGGGTATTGCACTTATCGCTTGGGCCTTTGTGCA
AGGCGGTGGTTGTCGACGGCATCGTCGGACTGTTTCTCGGCGTTACATCGTTCATCTATA
GTGTGACCGTCTTTTGGACAATTGGCGCGCGGCTCGCAGTCAATGTCACGGGGTACGCCG
CCTACTTCGTCGGCATGTACGGACTGGGCTTTCCAGAAGGTGCAGACCGTGCCTCGGCGA
TGTGTCGCAGCCATGGC
>NODE_46792_length_377_cov_1.694079_g42819_i0
CCTCTGTTCCAGCCAATAATTCTGCCCACCACGCGACTACAGCTGCACCCATGAGCATAA
CGGTACAGTCGGCAGCACCCATGAACCAAACGGTGCAGCCGGCTGCGCCCATGAAAGCAA
CGGTGCAGGAGAACTCGCTACCCCAGCCGGTACCGGGAGCACTCGTTTGCACACCCGCAA
CGACCCACACAAATTCCGGCTCTGTCCATGCCCTCCGAGACCCTGCACCCGCCGGCCATG
CTATTTCAATCCATCGACTACGTATGAGCTTCTCAGCGCCACGCGGCACAACATAAAGTG
CACACGCGGGCCGGCGTTCGCCGATGAATTTTCGGCGGCGCACCTTCTGTGGGGTATGTT
CCCCCCCGGGTTCCAAC
>NODE_46793_length_377_cov_1.661184_g42820_i0
TCAACTTTTCCGGACAGGACGAGCTGGAGTTCGACACCAACGACTTGGATAACTTAGAGA
TGCTCCAGGTGAACAACCTGTGTTGCACCGCACACATCTGTTTTTAGGAACACTCAGAAA
CGCCTATTTCTAGATATAGTGGGGTTTGACCAATATCTGCCCCTCGCAAAGCCTTTTGGG
GCACTCTTTCAAAGGCGCCGTGCACTCCACTGAAGACTGCCAATGGTAGTCCAAAGTAGC
CTGCGCTCCGAACGTAAACGGGAGCGACGGCGAGACTCCCGCACCAGCCGGGATATCACT
GGGCACGGCAGAGCCACCGGAGATCTATGCGCAACTGTATTTTGACTATATATTAATAAC
AGGAAAGCCTGCATCCC
>NODE_46794_length_377_cov_1.552632_g42821_i0
GGGGTTTCGCAAGTTGTTGCGGCGTAGCTCGATCGGGGACGAGATTATTGTGCCCCGTAC
ACAAAATATGCAGCCTCAGGGGACAAGATTATTGTGTCCCCTACCCAAAATTATCAGCCT
CGGGGGACAAGCTTATTGCGTCCCCTACCCAAAATAAGCAGCCTCAGGGGACAAGATTAT
TACATCCCCTACCCAAAATAAGCAGCCTCAGGGGACAAGATAATTGTGTCCCCTACCCCT
ATAAGCAGCCTGGTGGTTGTGTTTCGGTGCCACAGAATGTTGTTTGTTCCGGCCACCCAC
TGCTGCTATGTTTCACTTTACTTATAAGCCCAGGACAAATCACTCGGAATTAGAGTAGGA
TCGTTTTTTGGAGTTGG
>NODE_46795_length_377_cov_1.539474_g42822_i0
CCCTCTGTCTCCTCCCTCTGTCTCCTTCCTCTGTCTCCTCCCTCTGTCTCCTCCCTCTCT
TCTCCTTCTCTATCTTCCTCTCTCTCCTCCCTCTCTCTTGCTATCTCTATATTGCTATAT
TTCCCTCATTCTCCTCCCTCTCTCTCCCCCTGCATTTCTCTCTCTCTCTCTCCCCGTATA
TATATGTATATATCTCGAACGTGGAAGCTATCGTTAGCAATAGTACAAGGTTCTGCGGGT
GACGCCGCCCGCATCACGGGTATGTCTGGTGGTGTTCTCGGGCTGGCGCGCTGGCCCCTT
GTAACAACTGTTGACACGGCAGAACGTGCACAACTCAAATTCGAAGTTTTTTTTCATCCC
CCAAAACTTAACAGTAG
>NODE_46796_length_377_cov_1.519737_g42823_i0
GGAACCGCATGTTTCGCTGTTTTTGTGCGGACGGTGTCGTTGTATAACATAGTCTGGCCT
ATTGTGTCCGCATCGTTTGGGCGTGGGGGTGGGGACCGCGGAGGGGGGCAAGAGTCGCCT
GCGGCCTGATGATATTTTTGTTGGTGGCAATCTCGATTGGCCAAATCATCAGTAAGAATG
CCGTCTCGTATGTACGAAAGCATCAAAATGACTACGAGTACGCGTACCTGGTACGTACGA
TCTGAGACTTAGCGCAAAGACGGTGCCCTGCAGGTGGGGTTTGGTCTGACCACTTCCCAC
GGGCCCGTTATAGCTATTAGTTGAATTTCAACAGTAGCTACGCGATATGATAACACAAAC
AACACAACACAACAGTA
>NODE_46797_length_377_cov_1.513158_g42824_i0
GCGCTTGAATATAAGGCATAGATTGCACCTCCGTGCAGAGTCCCCGTGTTGCGATAAAAA
GAGGTAGTTCCGTTTACACTTAAACGTGACAGATGGGCGCGCACGGCACCTCCGCCATCG
CTCGCCTTGTTGCTGTCGAAAGTGGCGTTTCCGTTGATGCGGAAAGCTGAAAACGACACA
GACACTGCACCTCCATAGTGGCCTGAATTCTTAGCGAAAACGGCGTTCCCGCTGATGTTG
ACCTCTGATATGTACGCTTCCATCGCACCTGCCGAGTTTCGCCCGATGTTGACCTCTTCA
TACAAAACATAGATGGCACCTGCATCACGGAGTGCGGTGTTGCTGTAAAAGGAGGTGTTT
CCGTCGATCGCGACTCT
>NODE_46798_length_377_cov_1.509868_g42825_i0
GTTGGGTTAGGGGGGGGGGGGCAGAGGGGGGTCGCCGTGCCACATGATTGGCTATATCCA
TCCGTACATCCATGCATCCATCCAACCAGCACCCCATCCATCCTCGCCAGCGCTCCTAAG
GCTGCTGATCGAGTGAAGTCTTGTCTACCGGATCCAAAGGCTATTGAGGGGTTGATTGAT
TGATGATGGGATGATTGGTTGATTGATTTGTTGATTGGTTGAACAATGTCTGACTACGGG
ATAAGCCAAGGCTGCTGATTGTTGATTGGTTGATTTGTCCCCGTCTTCCTACCGGGCTAT
TGGTTGATTGATTGTTTGATTGATTGATTGACTCACTAAAGTCTGTCGACCAGAGGTTTC
AAGGCGTTGATTAGTTG
>NODE_46799_length_377_cov_1.500000_g42826_i0
GGGCAGGTCATCACGCATAAATAGGCGCAACAACAGTGATTCGCCACGCAGGGGCATTAC
GCGTAAATATGCGCAACAACAGCAGTGACCCGCCAGACGTTAGAGTAAAAGCGGGCCTGT
GACATGCTCGAGTGCCCTCATGTACTCTTTCACACACATGTGGGAGTGGTGGTGAGCTTT
GAGGTTTGTTTTTAGTAACCAAATTCTGCGGGAGGATTTGAAACAGAAAAAATGAAGAAA
AAACGACGATTGGCGCCTTAACCTTTTCCAAGTACTGCGAAATTTTTCTAGTTCAAATTC
CAAGTAATTTGTCCCCCCCCCCAAAATAAAACAAAAACAGTTCTGACTGGGTTGTATGTA
TAACCCGTTTGATACCC
>NODE_46800_length_377_cov_1.486842_g42827_i0
TTTTTTTTTTTTTCACGTGGTACAAACACACTTTTACTGCTCTTGTCACGCCGGTACTGC
AGAATCTCAAAGCGGTGGAGTCCTTTACACCCGCCCCTTGACATTGGAGTGAAGAGGACC
ACACAGCGTTTAGCGTGGCGGCGAGACACTCTCGGTCAGCCCGATACGCCCCCGGCCTGT
CTTGTCATGCTAGCTGTGCAGGGAGCACTCGTGCCGATGGGAAGATAAACATATCCTCGA
AAATAATCATCTTCTAGAACTTGCCATTCATCTGTATCTCGAGGAGCGTTCTTGACCGGA
GAAAGGAAATCACTCCTACACCTATCGATTCATACAGCTGCTAACACCAATGGCATCATA
TATTGAGACTCGCGGCG
>NODE_46801_length_377_cov_1.476974_g42828_i0
GGTGTTACGACCGCCAAAAGAAAAAAGAGATCAGGAACCAGAAACGTTCACTTTTATGTT
TGGCCAATCACGACAACACACAATCACACAATCGCAAGCGGAGCTAATTATCAGCACAGA
ATCACAGCCTGGGTCATTAGCACAGCTGCTGCTGCTGCTACGTTGGCACCACGGGCAGCA
GGACACCCGTTTCCCGTCATGCAGTGTGCACCCAGTGTCGGTCGCGGATGGCAACCGCTC
GCTGGGCTGCATGCTGTGTTCTGCTGCCTCCGTGTGCTTGCTGCTGCTGCTGTCCGATCT
CTTCGGCATGTCGAGACAAGCAACCTCTTGTCTGGCCTCGCTGGTGCGTACAACGCATCG
AACGCACACGTGTTGTT
>NODE_46802_length_377_cov_1.450658_g42829_i0
GAGGACGAAACCGTGGACGTGAATACCGACTGATCTTTACGTAGCGCGGCGTGGAATGTC
ATGCGGTGATATCGGCAGGGAGGGGCAGTTTTTTGTCCGGAAAAAAACTGTCACGGGTTT
TTGCTTGTTTCCTTGAGTGTTTAGAGCAGGTGAGTGGGCTGTCCTGTGTTCGAAAAGGCG
GCGCGTTTACACGTTTACATGTTTTTATTTTTACATATTTACATAGGAGGTGTGATGACG
AAGAATGCGTCATTGACCTACTGTAGTACATGTGTTTCATCATCCAGGACAAGTTTACTT
TAAAAATAGTGTTTTTTTTGTTTAACGTTCAGAAAGCTGTACTACTCGTACGTAGTAGAG
AGAGGGGTGTGTTCATG
>NODE_46803_length_377_cov_1.450658_g42830_i0
CTCGGGCAGCTCATCTACAGATATAGTATGATCTAGATAGATCATTTACAGATAGATCAT
GATCTAGATCATCTACAGATATATCATGATCTATATAATCTACAGATACATCATGGTCTA
GATCATCTACAGCTAGATCATGATCTAGATCATCTACAGATAAATCATGATCTAGATCAT
TTACAGATGAATCATGATCTAGATAGATCATCTACAGCTATATCATGATTTATGTCATCT
ACAGATAGATCATGATCTACAATAGATCATCTAGTTCCTCACCTGCCGTTGTGAGAGGTT
GTACCGGATCTGCATATATATAGCACAGATCCAGCCCAGGAAACATGCGCTACTGCTGTA
GATATAGATGATGCACA
>NODE_46804_length_377_cov_1.430921_g42831_i0
GGTTATGAGATTAGCGGTTTTGAGGCCAACAGTCAACGGTTATGAGATTAACGGTTTTGA
CGCCAACAGTCAACGCTTATGAGATTAACGGTTTTGAGGCGAACAGTCAACGGTCAACGA
CCTTACGGTCAACGGTTTCGAGACCAACGGTTTTGTAGGTGTCAACGGTCTTGAGGTCAA
CGGGTCAAAAACAAAACCGTGTTCAGGCAGGCATTCTGTGCTACTGATGTTGTCTTTAGC
CACCACAACGCGTTCCTGTGCCAACGGCTTGTACACCTTTAGGGATCGATCAACAGTTAA
CCATGGGGGAACCCATCGTTTTTGGGGGTCCATCCTGGGTCCTGATTCTTACCACATTAG
CCCCCCCTGTTATAAAT
>NODE_46805_length_377_cov_1.266447_g42832_i0
TGCCAATCGTAACGAGGCTGAACAAAGCGGGATCACGCCGGGCCTTAACCTTTAGAGCTG
CAGTCACGTTTCGGGGGAAACTACTAGGATTTAGAGTGGTCTCATTCTTGCAGCAACACA
AGGGTTAATTGTACTACATAGTACTCCGTGCGTCGAAATTCCACCTGTAGTACGAGCACG
TAGTGCGAAAAAAAAACATGTTATTGGCAGTGCAACAACAGCGTAAGTAAAATCTTTGCT
GCTGCTGCTTGTGCTATATACCACTGTTTGTTTTTGTCGGGACTTTTTTTACATTCCAGC
CAAACCTGCGTGGGAGGTTTTACGCTCTACCACCTTCTGGGCAAGCGGTGGTCACAGGTT
GTGTTGTGAATTATGCT
>NODE_46806_length_377_cov_1.266447_g42833_i0
TGATAGCGAATCTTCCTATGGTAGCTGTTTAGGCACTCTGGTTGGCTAAGGGGATATTAT
ACGCGGCTCAATCAACTTGGAGTCTCTCGTAGCCACAGCATCCCGAGTCCAACCGAGTCA
ACCTACTGTAGAGTCTTTCCAAGCACACCACCCAAGCCGGCCGAGTCAACCTAAAGTCTT
GCCAAGCACAGCATCTAAGCACTGACTACTGCTATAGGGTTCGGGTTAGGGTTAGAGTTT
GGGTCGGAGGGTCGGCTTCAGTCGCCGAGCACAAAACCTCCGTAAAAATTCAGTATCAAT
GTGTGTACACCCCTCCCAGAATCAGCCGCCGGGCGGGGCGGAACGGGCTGAAGTCGCGCA
GTCTGGCAAGAAGGGGC
>NODE_46807_length_377_cov_1.266447_g42834_i0
ACACACACACGCACAGGCGGGCCGGTTCGGGCAGGGACGGGTCACACACACACGCACAGG
CGGGCCGGTTCGGGCAGGGACGGGACACACACACACGCACAGGCGGGCCGGTTCGAGCAG
GGACGGGTCACACACACACGCACAGGCGGGCCGGTTCGGTTCGGTTCGGTCCGGGCCGGG
ACAGATCGGGACAGTTTCGGGCGGTTGGGGGGTCGTTGGGGGAGCGGGCGAACACATTGC
TTACGTATCTACAGTAGCTTCGTTGACATCGATCGCATATGCCTTGTCGCGGATACGTCT
CTCGCTGTCGTGCGCCTGTGCTGAGGGGTGGTTTGCTGGTCCGAAGCCTATATTGATAGA
CGAATAGCCCCCACGCC
>NODE_46808_length_377_cov_1.246711_g42835_i0
TGTTCGTTTGGCATCTCTTTTGCAAAGTCCCGGCGAGATTCCAATACAACATGAGCAGCA
GCGAGATACCAGTACAACATCAGCCGTAAGCACTGTTCTTGTGGAAACTCTTTCGTTGGG
ACTCGGCAATGCTATAATACGTACTATGAGGGGGTAACCAGACCACGGTATAATATGCTT
ATTATTATGGTACATGTATGTACCGGTATGCTTCATACGCTACTTCGGGAACAACCCGAA
CCTCACGGTAGGAGCTGCCCTTCAGTACCCCCCGGTCCCAGGAAGGCTGGGTTTCATGGG
GCACTTACTTTCGCTCATGACTACAATTGTGCTGAGGACATTGTAATAATAGGGTATCTA
TACTCTGAAAAAAAAAA
>NODE_46809_length_377_cov_1.197368_g42836_i0
AAAACAGATGATTAATATAGCCGAAAGAGGAAAAAAGAAAATCAAACCATCGCGTGAACA
AAATATGGCCTCACGAAGAAAGACTAGGAATTGGTATGATCGACTCTCGCCGAACGCAAA
AACCTTGAAAAACTGCTACGCCTGACACACGATAAAATTTGCGACCAATGCCTCAATTAT
ATCGTACCTGTCCCGTGCGGTTCATCCGGATAAACATGAAAGGGTTGCAGAGAGTTGTGT
CGTGCACGAAACTCAACGAGCGCCAAATGGCAAGTAACCCATTCCTGGTACAACACTTGC
CGAGACAAACGTACCTGATGTATGTCAACGGGAAACAGCAAGTACGAAACCCTTCATCTT
CCACATGTACAGCAGAC
>NODE_46810_length_377_cov_1.197368_g42837_i0
TGGACGGAGAGCTTGGCGACTGACTGGTATACTTTCTACCGAGCAGATAGCAGGGGGTGG
TGTGTTATGCTATGGATGCTCGGGTTCTTGGCATGATTTTTGGCTTCCTGACGTTTCGAG
ATCTGAGTGCATTTTCTCGAGTTACGAGTTCCAGGTTTTTGCTGGAAAGTCGCGTCTGGA
GTTTTGAGACCTGATTTTATGGTTTTTGACGTTTCGAGGTCTGAGTGCAGTTTCTCGAGT
TACGAGTTCCAGCTTTTTTTCTGGAAAGTCGCCTCTGGAGTTTTGAGATTGAGATCCGAG
ATTGAGTTTTTGAGTTTTTGAGATTGAGATCCGAGATTGAGTTTTTGACTTTTTGAGATT
GAGATCCGAGACTGGGT
>NODE_46811_length_377_cov_1.144737_g42838_i0
CGAACTACACGCCAGGGCGGGGCCGGTATAGCGGACAAAAACAAAAATATCAAAGAATAA
CTGGGCCACGACCCACACCCGATAACGCAATCTGCAGATAGATCAGGTAAGTTGTTGACA
CACTATATATATGCCGGCATCCACGCAGAGCCCTTGTACGAGCCGACAAAAAAATACAAA
GCGGATCCACCCACCCACTTCAACAACAGTAGCGTGAAATCAGTATACAGCACCACAGCA
GTACGTACAGCAGTAGTAATATAGTAGTATTCATAGTAGAATATAACCCATCTACAGCAG
CAACAGCATCATCAGCAGTCCAGAAAATAGCAGCACGTAAGCAGAGCGAACAAAAAAAAA
TGCCGGCATCGATGCGG
>NODE_46812_length_377_cov_1.013158_g42839_i0
GGGGAGGGGAGGGAGAGGGAATGGTTGGGGTTAGAGATGGAGGATGCGACAAGGAAGGGC
AAGGCGAGGCGAGGCAAGGCAAGGCAAGGCAGGGCAAGGCAATATATTACGAGTGAAGAA
AACGAAACTACTCGAACTCCTGTACCAAGTATAATACTATCACTACACTACACACCTTGA
ACCCCTTAGAGTTTCAGAGGAAGGAAATGTGACGCAACATATGACAGCTACATGGTAGCA
TCACCTCCACACCAAGAAATGCGGGCTGGGCTGCTGGATAGGGCGATGTGATAAATTCAG
GGTCCCATCCGCAACGCAAGGAGTTGGTCGACACGTTAGCGGCATGCTGCCAGCATACTC
CTACGTACGTACTGCTG
>NODE_46813_length_377_cov_0.996711_g42840_i0
GCCAAAAACACTTGCGGCAGGGGATGGATCACTATCACCCCCTCGTACTAATACTTCAAA
CTGTTTTCCAACAAACACATGGCGGCGTTTCTATTGGCTGTTTCCAAACATTCAAGAACC
GCACTTTTTTCGAGAACCTGACATGAATTTGCGCACCATTCGCGAACCGGGACCGGTGAC
CGGTACCACACATCCTTGGTTCGAACAGGAATGCTGGCCCAGCCTGGATTGCTTACATGG
GAAAGGGTACTACTGTAACTTCAGGATTACGTCGTCGGGATTTCGTGTTCCTTGGCTAAT
CTCAGCCTCTCTTCATTTTTCCAATACTTTGTAGTTCTCGCAATGTACTACAATACGTGT
CCTACACTGTATTACTT
>NODE_46814_length_377_cov_0.993421_g42841_i0
ATTCGTGTTGCATCTACAGTAGCAAGGAATCCTTGCAGGAATCTGTATCGCACGAAACAC
GCGAGGCTGTTTATTTGTCTCGCTTGGCAGAGCTTCGTAAAAGCGGCAGATCCTCGGCAA
GGAACCCAGGATCTCAGCGACATGACCTCGCTCCGCCGGAACGCAGAGCGTGGGGAGAAA
GACGGCGGATACAAATTTAGCTGTCCGTGCCCTCTGGTGGATATGATGTGTGACCTGCGT
GCGTTGTCACGGCTGCTGCTTGCGAGGCAAGGGAGATGATAATCATCTCTACTACTGCTA
CACTTCGCACTCTGTGATTTTTTTGGGCTGGTATGCCAATCGATAACAGCCAGTCATTCA
TGGCAGACCCATCACAT
>NODE_46815_length_377_cov_0.851974_g42842_i0
AGCTGTTGCGGATGACTCTCCGGTTACTCCCGCTCTCGGTGATGACGATCCAGTGATCTC
GGGCGATGATGCTACGTCGATCCAAGGCGATGGTGCTCCGGCGACCCCAGGCGAAGGTGC
TTTAGTGGCCCCAGGCGTTAGCGCTTTGGCGATCCCAGACGGTGAAGCTCCGCTGTCCGC
AGCAGTAATCACCTCGAATGAAATTAGACCCAAGTCCTCTTCGCGTTGTTGTAACGGCAC
CACGACCTCACCCTTTCGCAGGTGAAGATTACCTTCCTCAAGGACGGTGGTGACCCCCCG
GGTCATTGCTACGGGGGAAGAGAAGACGTGACGCCCCAGGCTTGATAAGATCAAGCTGGG
AAACCGTACTCGATGCT
>NODE_46816_length_377_cov_0.802632_g42843_i0
GCCCAGCAGAGGTGGCAATTTTTAAACTGTTAAACCTAATTGCCACGCGCCTCTGAAAAC
AAGCTTGTGCTATATATACCCCGCAATCGTGGGCGATGCTATTTATAGTCACAACATACT
CGTGCTTATTTGCCTTCTAGGGGTAGCTCCTAATTTTTCGGAGGCTCCTCACTTGATTAT
AGTATAGGAGCCCTCTCTCTCACCCAAAAGCCGACAAGAAAAAAATCAAGACGAGAACAA
TCCCATACAGCCTACGTACGGTGTCTACCTATATACAACGAAAAATATTGTAAAACATTA
ATTGACATTCCAACGACAAGGCATGCCTCATTGGGGAGTGCCTCAGGTCAGGAGCCCCGT
TAGTCAGAAACATTAGC
>NODE_46817_length_376_cov_111.075908_g42844_i0
GGGGGAGGGGTCTATTCGCGGTGTTTTTGATGACATGGATGCTTTCTCTTTTTTTGGTCA
AAAATTGTTGAGGGTATTTTTAAGAGCAGGGCAAGTTCCCCTTTTTGAACAATGAAAGCG
TTATTGTGTTGCCCCACAATCACCGTACTCGGCCAAGGGATGGGTACGTGCAAAGCTGAC
GTCTTTTTTATTCCAGTTTTTTTTTCGGGCTCTAATGTATGATAGGAGCACGTTTTTCTC
TCTCTCTGGCGACGTGAAAAGAAAAGCACGGGGGAGTGTTAAAAATTGTCCCCGAAATTA
AAAATGGACGTCACGCGACTGGCCGGGCTCTTGCGGGAGACGGGAAATTTCGTGTTGGTT
GCTGGGGATGGGCGGG
>NODE_46818_length_376_cov_107.640264_g42845_i0
GAGGGCTCGAAGGGGGAGGGGCGAGGGGTTTCTACTTTCGTTTTTCTTTGTTTCCGACAG
TAGGGGATGCAGGCTCTGAATCATGGTAGAAACAACTAGGTGAGGCACGTAAGACGGGAG
GTATACATATATATTTCATACGTCCATACCAGGTACATGCATTTCATACATGCGCAGCAA
GTAGACGAGCAGCGTGGAGCGTATAGTTCAATTCTTCTACAGAAAAGAACGAGAAAAACA
GAAGAATGAAGGAATATGGATGCCGGATGGTTCTTTTAGATGGCCAGGCCAACCACTCGC
TGTATTCTCGCGCTCGGTTGACTCGGCGGACATGTATGTGGTGGTGGGGGTGCGACGAGT
AGGGAGGTGGGAACAC
>NODE_46819_length_376_cov_76.851485_g42846_i0
GCCCTCTGAGCCTCCCTCTCGCGTAGCGTCGCCAGCAAAAATGTGGTAAAAACCAGCCGC
TACCGACGCCCACCGTTTCGCCTAGCAATAGCGCTGGTCTTTCCACCGCCTACAGATAAG
GAAGGCGTGTTTTCACGCTCCTTCTCGTCCTCTTTTGTGACAATAAAAAGGACAAGAATG
GGCTCCGGACCCCGGGGGACCTCCCACCTCTCCTCGATGGGTTTTTTTATAGGGCCATCC
ATTTCCATGGCGTCCTACAGCCCTCGCAATCTACAACCTGCTGCCAAACCTTGGCGATTT
CTGCATCCTTCCGCAATCCCTGCCACCTCCCTCCCCTCCCCTCCCGTACACTTTTCTTTG
CCCCCCCCCCACCCAC
>NODE_46820_length_376_cov_75.075908_g42847_i0
TTCGCTGGTAGCAGAACAGCAGGCTGCCATCTCTGACAGAGGGAGTGCAACACACCCACC
ACCCACCATGGCGACCCTGGAAGAAGTCGACCTTAAGATCAAGGCAATCGCTGCCAGTAT
CACGGAGGCCAAAGCCTCCGGTACAGCCAAGACCGACCCTGCTAACCTCAAGAAGCTCGT
GGACGAGCTGTTGGCGGCGAAAGAGGTTTTTGCCGGCCTGAACGGAGGCGTTCCGTATGA
CCCTCCTAAGGCCGCGAAGAAGGCCAAGGGCCCGGCCAAGACGGCAGCCCCGGAGAGAGC
ACCCGGAGAGAAGAGCAAGAAGGAGCAGCAGAGGGAGTTGAAGAAGGCCCAGAAGGTGGC
CGCGAAAGCAGCAAAC
>NODE_46821_length_376_cov_64.877888_g42848_i0
CCCCGTCTCCACTCTTCCGCCCCACGCATCCCCCACATGCAGTTCACCCTTCATGCGACT
CGCCGAATACCTCACGTTTCGCTTCGCGTTAGGTGCAAGCAAGCAATGTCTGCCTGGTCG
GTGAAATCCCGACGGGCTCCGTTCCGGCATTGTACATAATAGGGATGCGAGGGTCTACGG
TCATATCATACCACTACGGGCATGCATGAGATGAGTGCACCCCCCCCTTCCCCTGGTGCA
AGCAATCAATGCCTGCCTGATCGGTGGAAACCCGACGTGCTCCGTCCCGGCATTGTACAC
AGGGATGCGAGGGTCTTATGGCCATACGACTACGACCATGCATGACATGAGTACACCCCC
TCCCCCCCCCTACCCC
>NODE_46822_length_376_cov_48.937294_g42849_i0
CATTGGCCTCTTTTTCTTGCTGAGGGAGGTCTTAGCATAGTGGAGAGGCGTGTATTCTTC
CATGGCTGGGAGGGGAGAGGGGAGGGGAGGGAGGATTTTGAACCCCTTTGCTTTGAGGAG
GGACCGTGATGAGCATAAAGGGGGTATAGGGGGGGGAGCAGGGTTCTCGATCCTCATATC
AGTGGAAAGACGGGGGGTGAGCTATTTGCTTGTGCGTGTAGACCACTCGCGGCGTCGGTA
GCGGATGGGAGGCGTTTCTAATTTTTTTTGTTTTTGTCCCCGAACCAGACTGTACCTTTA
GCAGGCGTTGTCGCCATCAGTGAAGGATTTTTGGGTGGATGTCTGTCCCCTGTGCTAAAC
CCCGAGCGAGCGGGGC
>NODE_46823_length_376_cov_45.729373_g42850_i0
GGGGCGAGGAGTTAATGTATGTGTGCGCGTTTTTATTTTTCGTTTACAGCCATGAGCGGC
GTTGTCGTCGTCTGGCCTTGTCTCTGTTTGTGGACGTATTAGTTACTTAATGCAGGGGTT
TTCGTTTTAGTAGTAACACCAGCAGCAGCAGACACGGCAGTAGCAGCAGCGATTTTTTCT
TTCGGTCTTTTCAAGTCTTCCTTCCTTCCTTCCATGTTTTTTCTCTTGGCCCTCCGGGTT
TTTTGTTGTACGCTTGCCTGCCTACGCATCGCGCTGAGCGGTACGGTACCTACTAGGAGA
ATCCGGATTTGACACGCGAGGGGCGGTATTGGCATTGAAAAGGAGTTCCACGAGAGCGCG
GGGAAATTGGTGGAGG
>NODE_46824_length_376_cov_30.306931_g42851_i0
GGGAGCTGAGGGCTCGGAGCACATGCCAATTTTGCAGGCTTCGTTTTCGTCGTTGGCGAC
TGAGGACCGAGGAGAAACCGGAGGAGGCGGTAGTGGTAGGGGTAGGGGTGGTGGTGGCGG
TGGTGGCGGTGATGGAGCCCAAGGCGGCCAGCTGATTCAGTTCCCTGAGGAGTGGGGAAG
CGCCGCCGCCCCCGCCGTCGGAGTCGCGGCTTCGGACTTGACCCCCTCTGCTTCTTCGGG
TGTTTTTGGTAGCGGGTCTGCTGGCGTTGGCGGGGAGGGTTCGGCGGCGTCGGCGGCAGC
GGCGAGCGGAATCGCTGACCGCGGCGGTGGTAACGGCGGTGCTATTGTTGCCGAGTTCGT
GGCGTCTCAGGGGGCG
>NODE_46825_length_376_cov_23.108911_g42852_i0
GTGGGGATAGGGGTGGGCGCTGCGGCTGCGGCTGCGGCTGCGGCTGCGGCTCCGCCGTCT
TCGACGGTGACGGCGGCGGCGGCGGCGGCCGACCCGTTCACGCGAGGGTTCGGGAAGGAG
GGCGGGATGCCGGCGAAGCGAAGAAGAAAGTCGGGCGACGGGGCGGTAGAAGGCCTCGCT
GTCACGAACGAGTGAAAATGCGGCGACGTAACTGGCTTTGACTGGCTGCTGCTGGCTGGC
GCTGTGACCCGTGTGTGTTTGGTTGCAGTCTCTTGTTGTCGCGAGCGGCGTTGATGTGAT
ATCGACGGCGAAGTCTGCGCGTGTTGTTTCGGTTTTTTGTTTTATTCTGCGCTTTGCGGA
GCAGGGGATAGCGGGC
>NODE_46826_length_376_cov_22.917492_g42853_i0
CTCGCTCTCTCTCTGTCTGTCTCTCGTCTCCGTTCCACACCCCCCCGCGCCTTTTCCAGC
CCCCTTGCTCCCTTGGGAAGAAAGACTTCCTACGCCCGTCAAAAACCGGCCGCCTGACCG
AAGGCGAAGAAAAGAGACCTACCGACCGATCGATCGACCGACCGACCGTGCGCTGTGCCT
ATGAATTATACCCCCTCTCCCCCGCTCTCCACGCACTGGTAACCCTTTGGAAACCTCTCC
CCTCAGGCGTTTTTGCGTCCGTCCGTCCTCGCCTCGCCTCACGCCCTTGCCCGCTTTTTT
TCCGGCCTTCCTTCTGCCTCCTCACTTTGCTCGCTGCTAGATGGGCCGCGTAGGGAACTA
TCTCTCTCTCACGCGC
>NODE_46827_length_376_cov_20.488449_g42854_i0
ACCACACCGGCCCCACGACATCTTGCGTAGAGTGGGACGAGAGGCTGCTCCATCTGACCT
GACAGGCTGAGCTGGCTCAGATAGAACGGGCACAGGATGAGCAAAAGGCAAATGCTCAGC
AGGAACCGGGGAGACTTAGACGGGAACGGCCATGCCTACGTGATCCCGCCCACGCCGTCC
GATCGCGACAACGATGGCGAGGGCGACAGCGGAAGCGGTGGCGCGGGCGGTAGCGGAGGT
GGTAGCGAGGGCAATAGCGGAGGTGGTAGCGCGGGCGGTAGCGGAGCCGATGGAGGGGGC
GATGGCGGAGCCGATGGCGGAGCCGATGGCGGAGCTGGCGGAGCTGGCGGAGTCGATGGC
GGGGGCGATGGCGGGG
>NODE_46828_length_376_cov_20.363036_g42855_i0
TGCCTTCGGTGTCAGAGATAATTCTGGAGGTGTTCGTGCAGCCGCCGCCCACCACCCCCG
TCGCGACCATGGACAGAGACACCGTAGACTCGCTCGGAGTTCAATTCGGAGCACCCCGGG
TGATCCCAAAGCCTATGCCTTGGTCCAAGAAGATCGTAGCCGACAGGCTGGGGGCCGCGT
CAGACTCCCCCAACACCCTCTGCTTCCGGGCGCGGGTACACCTCCCCCTCGCCGCCGCGC
CAAGAGCACGGTGCATCGGGGTAACTGTGTCCCTCAGGAGCCGCTGCAAGCAGGACAGGG
ACAGGGATGGTAGTAGCAGCGGCGGTGGCGGCTGTGGTGGGGGTGGCACCGGTTTTACAG
CCCTAGGGGCGTGCGG
>NODE_46829_length_376_cov_17.686469_g42856_i0
GGGGCTGCTAGAAAACGACCCCCCCCCTCCGCTCAAGTCGGCGTTTTGAGGGCTTATTGT
CCTCCTCGCGGCCGCCACAGCGGCAGAGGAGGGGGAGGAGGAGAAGGGAGATGATAGGCC
GGTCGAAGGCGCTTCGGCCGACGACAACCGGGCCGCGGCCGAATCGAAACCCTGGGGTTG
TTTCTGGAACGTCCCCTGTTTTTGTTGTTTTTGTTGCGAGGCTGCGGTAGCGGCTGCGGC
AGATGCGGCGGCGGCTGCGCCGCCGTCGCCGCTGCTGGCCCCACCCCGGCTTGACGCGAT
TCTCTCCTGCATGCGCGCACGATCAGCCGCGAAGGCTTTCCGCTTGGCCTCCTTAGCCGC
CTCCAACCGGGGAGAC
>NODE_46830_length_376_cov_16.676568_g42857_i0
GAGGGGGGAGGGGGGAGGCGCGCGTCAAGGGTCTCTTGTGGCGGCCTTAGTATACCAGTT
TTAGTTTAGGGAGGTCCGTCGAGAGGTCCAGCCAACCGCAGCCTTACTCGTATTTCGGGG
GGAACAAACTATCCTATGTACCAGTATAGTATTCAGAACCAAATACAGCAGTGTGTACCA
CATTAGGGGGGATGTAAGATTTTTTGGGTCCACCGTAAGTTCTGACTATTACTAATACTA
CATATGCCCTCTCCGTAGCACCCCTCTGTCCCGAAATATAAGAAACCTTTCTGTACTCAT
ATTCAATAAAAAAGTGCTTATATTTCTAAAAATGGTGCTTATATTTCGGGACAGATTGGA
AGAGCTTATACCTGGT
>NODE_46831_length_376_cov_15.594059_g42858_i0
GTTGCTGCTGCTGCTACCCGTGAACCCTGGAGCCTGGACATTCCCCAGCGGACTACTGGG
GAAGATCACTCGTACACGACGTATGCTGTAGAGAAACGCCTCTTGGAGAAACGGGCGGAG
CACTGGCCTATGCTGTCGACCGACAAGGGAAGGATGCCTGAAGCGGATGACGGTGCATCA
GCAGCCGCAGCCGCCGCCGACGCTGGGAAAACCGACTCCTCGACGCCGTCTACGGCTCTG
CCGTCGTCTCCGCCCTCGTCGGTGCCTGCTGGCTCGACCGCCGCTTCTGATGGGTCCGTC
GGGACTAGCATGGAGAACGGACAACAAGTGTCTAGCGCAGCACTGCAGGACTCTTCAGGA
TTGAATGCGAGCGTGG
>NODE_46832_length_376_cov_14.508251_g42859_i0
GGGAGATGGGGACGGCGGGGGGATGGAGGAAGGGTGGTCCAGCTTTGGCTTGCCTCCGCT
GGTTCCGCTGGATCACCCGGTGGAGCCCTTGTTTCAGGCTCTGAGCGCGGACAACGTGCT
GCTGGCCCTGTCGGCCCTTCTGTGCGAGCGGCCCGTCCTGGTGACCTGCAGCGTGCGCAG
CTTGCTCTCGCTGGCGGTGTCGTCCCTCAAGGCCCTCCTGCATCCCTTGGGCTGGCACCA
CGCCTACTCCCCCCTCCTCCCCGCGGCCGAGTTGGTCAGCTTTTGGAAGTCTAAGGTGGC
TCTCGATAAGAGGACTGCGCTGTTTCAGGGGAGGTCCGGCAGCCCTCCCCGCTTAACACC
TCAGCAGTGGGGCGGG
>NODE_46833_length_376_cov_11.834983_g42860_i0
GGTGGGTGGGAAAGTCGGTCAAAGCCAGTCGAACTGTTGTCGACAGGACGATCAGATTGC
GACCGAAAACCACACCCCGTCCCGTTTTCCAGGCTGGCTGGCCCAGACTATTTTAGCCTA
CAGCAGTTATCTCCCACGACTTAAGACAATAAAAAAAAAACTTCCCTTTTTTTTTGTTGT
TCGTGTATAGAGGGGGACAGTTTTATGTCATCCCCCCACCCCCCAGACAACAAAAATTTT
TTTTTTTTTGCTATTAATAGTGTGAAGAGGACAGCAGTTACTACACGTTAAAATAGGGTC
AGCCCGCTCGTCTAGACAAATAAAAACAACACCCAAATTTTTCTTCCATGTAGGGGACAG
TTAGAAATAACCCCTC
>NODE_46834_length_376_cov_11.161716_g42861_i0
CCGATCCCCACTTCATGATCGGGGCGAGTAGATATAGGTGTATGATCTGTATGACCTGTA
GGATCTGCAGGATCTAGCTCATGTTGCCGGTGTGGGACCCGTATAATCTGCGTGACCTTG
TCCCCTGGGTTGGATCTGTACTGTACAGATCCTGCATAACAACTCATCACGGCAGGTTAA
GATCTACAGTAGATGATCTATCTGTAGATGATCTATCTGTAGATGATCTAGGTAGATCGT
GAGTCCGATGTGTGGAGGATGTGTGGAGGATGAGGCATGGTGCTCGAAAACGGAAGCGTG
TATTCACCCTTACCCCCCCCCCCCCACGCCTTCCATGACTCGTACACGGGTGGATGGGAC
CCCCCCCGGGGTGAAC
>NODE_46835_length_376_cov_8.887789_g42862_i0
AGAGAATTCCATTCAGGGAAGAGCGGGCGGGCGAGCAAATACTATTTGGTCGGCGTGTTT
CTATATATCAGAAACAAACACGCCACCTTGGCAACAGAGGGGAAACGGGGATACCATGAA
CAATACCATGACACCAACCAACAAATATCCGGCACTACTAGTTACTCCGCACAGTAGATG
CCACACTGGTTGATCCCATCTGTTGTGCCTAAGCGATTTCACCGGCGCTATAGAGGGCAA
CCGGCATTATATAGGGACCAACCACTACGTACGTGTACAGAAATCTGAGGCGGAGGTCTT
GTGGGCGATTCGTTTTATATAGGACTGGTACGATTTCGTCACACGAATCCATACTGGGAC
TGGTACGATTCCGTCC
>NODE_46836_length_376_cov_7.105611_g42863_i0
GCCGCGTCTACTTCCATGTCCTGACCTTCCCCCCCTCCCTCCGCCGTTTCCCCGATCAAG
TACATGTCGATGGCGCTATCGTCCTCGTCCGAGTTAGCGCTCGTGCTCTCGTTGCTGTTT
TCGATGCCTCCGCCGCTACCTGTAGGTCCCGCTAACCATTGACTCCCGTCCTCCTCTTCC
TCGTCTTCCCCTTCCTCCCTCACACGCTCAAGCCCTCCCCTTCCTCCTCCTCTTCTTGCC
TCTCCTTCTCCGTCTCCCGTCGCCGCCCTCGATGGTGGGGGCGATGATGGCGAGCCGTGG
CCGCCGCCAATCGCGGTCGTAGCAGCACCTGAAGAGGGACCGTTACTGCTTCGCCCATCG
TCAGGGCGACTACTCT
>NODE_46837_length_376_cov_6.844884_g42864_i0
CCCACGTCGCGGACCGGGCCGTCAATAACAATGAGGCCTATCAATACCATATACCCGTCT
CCCCTGCCTGGATAGATAGGTCATTACGTTAACACCAGCCTGCCTACACCCACGGGTACA
AAACAAAATAACCCTACGTACGTATATATGTATTTAAGTCGGTTCCGAAATGCATCAGAC
TCAAATGAGTGCGAAGTTGACCCGTATACACAGCACTGCACTGCACTGTGCGGAAGCATG
TATTTGACTCTAACTTCAAGTAATTTGTCTCAAAAACGGGATTGTGCAGTTCTGAAAGTG
CGTAACACTGGGCATACATTCAACACTCACTGGACACCGGGCGCCCCAGCGCTCCCTTTT
TCCGCACCAACACCAC
>NODE_46838_length_376_cov_5.937294_g42865_i0
GGAGCGGATGGTGACGTTGTTGCCCGCAAGAAGAAAAAGCCAAAGGCGACACCGTCCAAC
GAAACCGGCAAGGCCGCCGCGGCTCCGCCAAAGAAAAAACACAAGAAGGTACCCGCCGAG
GTAGCCGCGGGCGGCGGGAAGAAAGGCAGCCCAAAGCTCAGCAAAGTCAACCCTGCCGGG
GGCAACTCCAGTGCCGCGCCGGCTGCGGGCACCGGAAAGGCTCTCTTCTCCGATTCCGCC
GATGTTTCCGCAGCCTCGGCCGGCACCACCGCTGCCGCCGCCGCCACCGCCGCCGCCGCT
GCCGCTGCTGCAACCAATAACGGGGGCAGCGATATCAGTGCTGTGGGTGGAGTGACGACC
GTGGTTTCTAACGGCG
>NODE_46839_length_376_cov_5.907591_g42866_i0
CTCCGGTACCAGGCACCACCCTCTGACGTATCTGTATGTACGAAGCCGTTTCACGCGAGT
GCGGAGTCAAGCGTAAGTGCGGTATTGTTGTGGTTTTATTAGTAAGGTGGCACAGGCATA
TGCTGATGTGCCCTGTTGTGAGCCCCGTATTCTTCTTTAGTGCCAACAGCAGGAGTACGG
TGTGTGCTCGCCTGCCTCCCATTGGTGATGCGGCTACGTACCTACTGTTCATGCTTCAAA
GTATTTATTGTTTGTACATGTAATGCGTTGTACATACTGCCGACAGACCTTTTGAAACGG
CCTTGCTGTAGTGTTTCACATACATACCCTACCATGTATATACATATATACCTAGGATGT
TCGGTTTATATCCCAC
>NODE_46840_length_376_cov_5.623762_g42867_i0
TGAAATAAAAAAGGCCGAATCCACTATATTGAATACGTTGTTTAAACCGTCGGAGTATTG
TGGTGTGTTATTAAAAACGAAGAAATTGTGTTCGGCACGGGCTCGATCTGGCGATTGGTT
GTGTTCGCGTCACAGCTATGGCAAAAAACGCAAACGCAAGGCAAAGGCGAAGGCAAACTA
CAAAGGCAAGAGAAAGGCAAATGCAATTAGCGACGATAGTTCAATTAGCGACGATAGTTC
TGAAAGCGGACAGTCTTATCCCATTTAACATGGATCCTATCCTCCCGTGTGACAGGAATT
TGGAGTCACGAAATATACGCAAATGGTAGGAAAGCTGTGATTGTTGTATATAGTTTTCCA
GTGTTTATCACTGTTT
>NODE_46841_length_376_cov_5.273927_g42868_i0
GGCAAGTCCCAAGTTCCATAATAAATCGTTGCCAAGGTAAAACGGCAACCCCAAATTCCA
TCCTTCATTGCCAAGGTAAAACTGCAATCACAAATTCCAACCTCAAGAATTGCCAACGTA
AAACGGCAATCCTGATACCAAATCTCTCAATCTGGATTCCTCCCGTATTAAAGGATGAAA
CGTACCTTTTATTTTGTAAATAAACAGTTTCAAACCGTGCGAACCGTGTCGCACGGTTCG
TACGGTTTGATGATAGGTCGATATTCTGCCGGGCACGGAAAAACAGGCCAATCACGTCAC
TGTATACAAACGTACTGATTTTAACATTGATTTTAACATGTACGGTTCGGCATGGTTCGG
TACGGTTCGAAGGATG
>NODE_46842_length_376_cov_4.495050_g42869_i0
GGGGGGCCGGATCAGCTTCGAAATTTTCCCCATTGGGGGCGAAGGGTTTCCCCTTGAGAC
AAGGCGGTGGTGGTGGCGGGGGGCCGGTGGCGGCGGCGGCGGCCTCGGCGACGCGGACGG
GGGTACGCGGGTCTCCTAGAGAGGTCTCGGAGGCGTCGGCAGCCCGGGCGGTGGAGACAA
GGAGGGCAATGAACAGAACTCTGGGAGATGTGGATGGAGACAAGGAGGGCGCCGTTGCGG
CAGATGAAGCAATGGCGCGAGTGATGGTCCTCCAGCGGAGACTGGAGGGCCGTCTCCGCG
AGGTTCCGCCACCGCCGCCGCCGCCGCCGCTGCTTCTCTCTTCTTCGGGCGGCATGGCGG
CTGTTGTGGCGGCGGC
>NODE_46843_length_376_cov_4.085809_g42870_i0
GTGGTGGTGGTGATGTCGTTTGGGATCTTCAGTACTATGCCGGTTTCGGTATGCCCCGCG
GGAGACCGGCTCTACCGCGCGCCACCCGACCCCGATCGGCCCCGCACCACCGCCCCGGCC
GCCCCACGCGTCGGCCCTCGGTGACCCCGGCGAGAGAACGGGCGACGGTCCCGAACTCGG
CCAGAGGGGGTTGGGGGAAGGCGGCTTCCCGGGGACGGCTCGCTAAATAATCAACACTAT
ATTGACACGCACCCCAGCCAACACGGTAAGCGACAGAACGTCGACCAACAAGAGCCCCCC
CATCTCCAACTTCGATCGCGCGGGGGCGTGCACAACCGTCGTGGAGGCTTATCATACATA
CAGCACGCGCGCTCGC
>NODE_46844_length_376_cov_4.052805_g42871_i0
CCCCCCTTCCCCTTTCCCCTTCACCCGCATGCTTCCATTACGATGGCGCGATTGTTATGG
TCGATGGCTCCTTTCTGGCGCAATTCTATGTAATGGTCGGTTTATTGCCCTGGAACCCTA
GTAGCGTGGTCTGGACGTTTTGTCATTTCGTCGGACGGACAGGGTTTGTGTCAGTCAGAG
CAGAGCAGGGCGCGGCTGCAGCGCTGCCACGGATTGTACAGGTAGCAAATGTTATTTATG
TTCCCTGTTCCCTGGGTAGGAATAGTTTTGCCACGGCTAACTGCGTATGTATAAATATGC
AGTGTTTTAAGCGCATGGCGAGAGCCAGAGAGAGAGGGACCGAGAAAGAGAGAGAAAGAG
AGAGAGAGAAGCGTAC
>NODE_46845_length_376_cov_3.755776_g42872_i0
ATTCGATATTGGTTTCGGTTTCGGTTCCGGTTTCGATTTCGGTATCATTTTCGGTTTCAG
TTTCGATTTTGGTTTCAGTTTCAGTTCCGGTGTCAGTTTCGGTTTCGATTTCGGTTTCTG
TTTCGAATCTCGGAAGCGCCTCGAGCGACCTCAAGGCGGGGGCGTATGCACCATGTTTTA
CCGCGCGCGAACTGCCACATAGAAGCTGAGGGCAAAGCGGGTGTTCGCACCGCCTCACGA
GGGGATTCAAGCACAATCGAAACCCGCTTGCTCTGCATTATCACAGGCTACAGCGAAGAG
AAACAGGACGCGGTTCGCAAAACGCAAGAGCTACGTACGTCCAATACGCATTGATATTCC
GATGCGCACCACAGCC
>NODE_46846_length_376_cov_3.620462_g42873_i0
CGAAAATCATCTATCAGGAACCGCAACCAAACCTTAACCCCAGAAACCCAATCAAAACCC
TCCATTCTCAAATCCTCGTTCAATCAATCAATCAATCAATCAATACATTACGTGCGCATA
CCAGAGGGCTTATCTGATGCGAAGTGTCAAAAGGAACTCTCAGTAATTTAAAGTCAATCT
CTACGAAGTGAACAACAAAATGCTATTAATGTAACACCTCGGGAATTTTCCAGGAATCTT
AGTGCTATCCAGCTTCTTTTCCGAGGTAAAACAGGTGATTTGACAATGCGTGCCTCACCG
GTCAATACAAAGTATTGCCATGACCCCTTTCATTGATTTCCAAGGTCAACACGTGATTCG
ACAATGCTTGTCTCAC
>NODE_46847_length_376_cov_3.534653_g42874_i0
GTACATCTCTTACAATTCAAAAACCAATTTTTCGATTTTCATTCTCATCGGAAAGGCAAT
TCTCAATTAGGAAAATCGGCTGTTACCTGTAGATGATCTAGGTCATGATACGCCCGATGT
GTGATGTGTTGTCAATAGTCGGAGATTAGAGGCGTACACATCATAATTGTGCGATAGAGG
TAATAGGCCATATGCACGTGTCATATGCTGGTTTACNNNNNNNNNNAGCTATGAGTTACA
TGCGTATATTGTGGTAAATGTAACCCAGGCATTGGTGACGGGGACAAAATTGTTTTTCGG
GCAAACGGTATTTTTTGTCAATATTTTGGTGATTTTTGGTTTGTTTTTGGTGGTTAATCT
CGACAACCTTTGTTAC
>NODE_46848_length_376_cov_3.495050_g42875_i0
CCTTCAACCACGTTTCGGATACAAACAGTATATTTACGGCAAAAGGGCTGTCCACCCTTG
TCGAGTTGAAAAATCAAACGTCGGACAGATGATCGTTTCTCGCTTAATGATCTATAGATA
TTTCAGGGCAGATATATTTATGATCTGTATGATCTGTAGGATCTAGCTCATGATGTTGCC
GGATGGGGGCCGTATAATCTGCATGGTCTATTTGATAGCACATGCTTCCTTTGTTGGATC
TGTACTCGGCAGATCCTGCACAACCTCTCACAACCACAGGTAGCGAGGAAGTACAGTAGA
TGATCTATATCTGTAGATAGATAGATCACGATCTGTATCTGTAGATAGATAGATCACGAT
CTGCTCGAGATGCGTG
>NODE_46849_length_376_cov_3.488449_g42876_i0
CCACGGGTGCCGAGCTTGCTGGCGAGGATCTCCCTCTTCTTCCAGACTGCCTCGTACAGT
CCGCCAAGCGCAGCAGCCACCACGATGGGCATCGCGAGGAACAGGAAGCGCTCGTTGGTG
GAGCTCCCTACCCTGATGTCATCGCCGAACGTGAACTCCAGCTGGTCGTCCTTGATATCG
TACCAGTCGCTCAAGTGCATGGTGAGGTAGAACATACCGTAGCCCAGCACAGCGTGGGTC
AGGGTTTGGATGCTCGTGAGAGCAACCTCTGTGCTACCCATGATGATAGTCGCGGTTGTA
CAGCAACAATAGCCCTGATTGCCCTCGACACGGACGGGTGCTGGTTTTGTGCGACGGTGC
TGTGCCTCGGCGTGGC
>NODE_46850_length_376_cov_3.399340_g42877_i0
GGCTGGCCATCTCGTCGTTCGATCAGAAGGGGACTCCAGGCTAGCAAACTTCTGAACTCA
TGCGTACGTTCCTGCAAGTCGAGGCAACCCAAATCCATCCTCTCCTATTCGACCCTAATA
CTCAAAAAGCCTAATAAATGACTGAACCCGATGAACCAGCAACTATTGTTCAACCGCTAC
TGTTGTAGTTTCGTACGGGTATCTTGTACTCTATTTCCTAGTACAATATAATACCAATAA
TCTTTCCGCATCCTGATCTTTCTACAATAAACTTCTAAGCAATTTCTTATCACTTTCCTA
TGCTCAGATGTCTACGACTTAAAACAGTATCCCAGACCAATATCCAACAATACCAACGAC
CCATCTCATATGCTCT
>NODE_46851_length_376_cov_3.303630_g42878_i0
GCGATTAGACAACGGTTTGGAATTACAAAGTTACTAATAAATGACCAGCAGCTGTCGACG
CAAGACCGATTCACCGGCAAACGTACATACAACCTCTAACCGCCCGCAAGGAAAACACGA
CAAAAATCAAACGTGATCTCCTCAGGAAGATCTCGTTTCGTTTTATATCCAGGAATCGCG
ACAGTACCGCACTGTCCGCTGTTGTTGTTTCTTTCGCGTTTAAAACGTGGCGACGCTGGC
ATAGCCTCGTGGATACCGTTAAGCTCCTGGGCGCAGTCAGGGGTGCATTTTTGTTCAGGC
GGGTCGGCACAGTATTTGCATGTCATGGTGGGGGTTAGTGTGCTTGTCTTTTTTCATCTT
GGTTATCGATGTTAGT
>NODE_46852_length_376_cov_3.287129_g42879_i0
CGCCGTGCCACCACCCCCAAGGTTGTGGTCGTTTCCGGGGTCATGGCTGTCGCCGCACTG
CTTCTTGCGGCGGCATTCCTCCTGCTCTTCCGCGGGGTTTGGCCACAACACAGGGTCCTG
GGCTTCGTCGTGAGCCTGCCTATCGAAGGGCCTTAACGACAGCAAGGGTCGGAGCCGCCC
TCTTTTGGCCTTGGTAGGGAGCTACAAGCCGGATACCTCTATTGTACGAATACGAACAAC
TTTGGGTTCTACGTACTGTCTGTACTGTTGCTGCTAGACTCCACGAACAGCAGCGCTATG
TACATGTACATTTGTCCGACCAGGCACCTGAACCAAACCTCTTCTCCCAGCTCACCTCTT
AGGCCGTTTCCTATGC
>NODE_46853_length_376_cov_3.224422_g42880_i0
GGTATAGATCTCCTTGAGCGACCACCCTCAGAAAATGTCCTGTATGCAGGTGCACCTCTA
CCCCCGTAGCATGCGTCCTACACCTCGCCCGATGATCGGCCTTGAGAAGAAACCTGAGCT
ATAAATAAGATCGGTTGACAATCGAGTCGTGCTACTCGTACGGTATGGAGGTGACACCTC
AACTTTCCGAGGGTCCTCATTCGATGAGGCGGAATCCGACGCAAGTCGATAAGGGAACAA
AGTGCTGAAATATCCTCGCAATAAAAATGCAAGGCAAGTACCGTAGTGGGGAGGGGGGAT
AAGAGCCTACTTAGTGATCCCGGATCTGAGTTACGGGAGAGAGAAAAAGAAGGGCGAAGA
TAATAAATGGGATGGA
>NODE_46854_length_376_cov_3.217822_g42881_i0
CATTGCTTCGCGTCTTCAATGCCTCCTTACACTGGTTCAACGACACCTTCGCCCACTTCT
TGAAGAGGCGGTTGGCATCCTTTATGGTGTTGGCGAACTTTGGGCCAAAGGCGGGATGAT
CTCGGTCGACCTTAACTGCCGCAGGGTCCCTTTGTAAGAAGCTTGAGCGCTCGTAAAACA
GCATGAAAAATTCGTGAGGCATGCAGGCTCGGATGAGAGGGTAGTTGTCGGAAGGGCCCA
GCCCCCAGTGCATGGCTAGACGCACTTTTCGCGTGATCCCCGCTGTGATGCAGACTCCCA
GCACGCCGTGGAGGTGCTTCCTCTCGAAGCTCCTGACCTCCATCCCGTCCTCCAGGGTTT
TCCAAGACACTTCCTG
>NODE_46855_length_376_cov_3.122112_g42882_i0
GTTCTGGACGGGTCAGACTTAAACTTTTCACAACATCGGGCGAAAAACGAAAACAAAAGA
ATTGTTGTAATAGAAATATCTCCCCTCTATAATGCGTACGTCAGCGGAACCAGCGTGGAT
GAGCACACAGGCTGGTAAAACGCCCTCTCGCATGACAACAGCAACACTGCCAACCACCCC
CCCTCCCCCCCGCGTGTTCTGGACGGGTCAGAGCTAAACTTTTCACAACATCGGGGTGAA
AAACGAAAATAAAAGAAAATGTTGTAATAGAAATATCTCCCCTCGAGAATGCGTACTTCA
GCGGCACCAGCGTGGACGACCACACAGACTGGTAAAACGCCTACTCGCATAACAACAGCA
ACACTCCCAATCATCC
>NODE_46856_length_376_cov_2.914191_g42883_i0
CCCATTTCAATAAAAAGCGATGTTCGTTAAGATGGGCCCTTACATCAAATCAAGGCAGGA
AACGCAGAGAGGGCCTGCTCTAATCACAAGTTCAAAGAGAGGATAGCCAGATGGCCAGAT
GATGCCAGGTGCCATCTTCATCGCGCAAAACACACGTATGCACGATACAACAATGGTAGG
CGGCACTGACACGGTGACGATGGTCGCTACAATCCAGCTTGATACCCTTATCCAGCTCGC
GGGGTCGATTGACCGGGCGACGAGGCGACTACGAGGTTGATCGGCCGAACGACCGATTGG
CGGTCGATCGGTTGCTCGTCTGAGACCAGGGAGCGACAGCGCGACCGACGACGCGAACGA
CGAAGGCAGCCCAGGG
>NODE_46857_length_376_cov_2.848185_g42884_i0
AACAGGCAGACGAATCAAGAACCAAGAACAAGCAGCGCTTACACAAGCTAGTGCTGTATG
ATGGCGTATATGTATATACACGAGCGCAACGTCACGAACGATATAATAACCCCATCCACC
TGTGCACAGCGGCAGGAGCGCGTACGCACGCTGAAGGACTTTCGTTGCAAGTAACTGCAC
GCGTCGAGACATCTCGACCGGCAGCAAAACCGTTGTCATCGGTGAAAGCCAACCCGAGGC
TCTGCTTAACACTAACACCGTTTCTACGGCGAACAGCATCATCAACATGACCTCCGGTAA
TCAATATCCTAACGATTATACATGACGGCAGCATCAATATGATCTACGGTAATCAATATC
TTGCGGCTACATGACA
>NODE_46858_length_376_cov_2.778878_g42885_i0
GCCGGAACCAAAACGCAGGATATGTGGCTATCACGATGTTATCATTATCAGGACAGTCTT
TGACCAGAAAATAATTACCAGAATAGCGTTCTCGGGATACCCCAAGTTCACCATTACCTG
GTACCTGACCTGTATCATTCCTGCCACGTCTATAAATACGTTAGTAAATCCTGCCTACAC
GTTAATAAGCACACAAATATTAACACGTTCATAAACTCACGCCCATTTTTATAACACGTT
CCGAATCACACGTCTATTGCCTCTGTCATATTAACACATTCCGAAATACACGCCTGTTAA
ACAACGTTCAGAAACACGCGTATTAAGACGCTATTAAGCACACGTTGCTACTGCTACTGC
TATTGTACACGCCCGC
>NODE_46859_length_376_cov_2.729373_g42886_i0
CATGCGTTCGGGATGTCGTCTTGCGTTTCTCGCCCGCTCTTCTCGAGGGTCGCGTTCCTC
AGCCCCCGCCCCGCCTATTCCCCCGCGCGCGCGCACTCTCGGGTCGCGCACCGCCGCCGA
GCGCGGCTACCTTGAATCCGCGGGAGCTTGCGAGACGGCGGGACATCGAGGTTGTTTCCT
CGAGGCAGCACGTTTGTTTCTGGCCGCTGAGCTGGAGTATTGTACAATTATCCATTACTT
AACCCCTTTAGAACTGCACTGCCTAGAAATAAATATTTCAGTCTTATTCCAAGTGTTTTG
TCCCCACATCGGGACTGCAGTCCTAAATGGGCGTAATCTGTGAATTCGACCGAACGATTT
CTAGTGGATACTTTCT
>NODE_46860_length_376_cov_2.712871_g42887_i0
GTGCCATAAGTATACCGGTGAGCGCTTGCAGTGCGGCTCCCCGCCTCCCCAACACTCTCC
AAAACCGCCGCACGTGCACCCCTTCCAAAAGCGTCCGTAACCCCGCTCCTGCCATCAGTA
TATCCCATTTTACGCCAGGAAACCCGCTTGCACGGCTTCCTAGGCAGCTTTTGGCCTCCA
CAATACTAGAAACCCCGTGCAAGTGCACTCCCCCCAAAACGCGTCTGTAGTCCCGCTCAC
TTTCCTTCCCAAAGTCAGGATCAGGAAAACTCTCCTGCACCGCTTCCTTCAAAGCGCTTG
CAGTTCTGATCCCCGCCTCCGTCCTATTAATACTAAAGAGGCGCAATTTTGAAGGGGGTA
ACGGGTCAAAGTCCCC
>NODE_46861_length_376_cov_2.693069_g42888_i0
GTTACTGTCACCACCGCGGGCGACGCCTGCTTAGCCGGCGAAACATCTTCGAGCGAGTCC
CCGCTCGGGTCCCGGGCCAAAACGGACGGGCGCGTCCCCCCCCGCGCCGAGGAGGGGGAC
GAGTCGAAATCTCTGTACGGAGGCGTGTACGAGCCGTTCGATCGGGGTGGGGACGCCTGC
GCCGCCTGAGTCTGGCACTTGGGGCACTGCCACCGGGGGCCGAAGTTCTCCGCAACGAAG
GCATCGCGGAGGTCGCGCTGCTCTGGCGGAAAAAGCCCGTGCGGCACACGCTTTTCCCCC
ACGCAAAACGTGTGGAAACCGTTGCCGCAGCTGCCGCACGTGATTACCTGCGATTGTCCG
CTCGCGTCCATGTTGC
>NODE_46862_length_376_cov_2.636964_g42889_i0
GGCGATTCGATGAAGGGGAAGTGGAAGCTGGAGTTCTCGACGGAGGAGCGTTACAAGGCG
AGTTGTTGTGCCCGAGCACGAACGCCTCTTTTCCATCCCTAACGTCGATCGCTCTCGGGC
CCAGAGAATGAACGAAGAATGCGTATTTTAATTGCTCCGCATCCTTGTGGTAATACTGTA
GAGTGGTCTCGCCCCACCTACCTGCTTGGCTCCCTCAAGAGTTTTACTGGAGTGTGTGTG
GTTGGCGAGCTTGAAAGGCAGGCGGGCATTCTCTAACCACTGTAGACATCGGGAATTTGC
CGATTTTGAATGTCCCAAGGGTGGTTGATTATTCAAAGCTAGGCGCTCGAGGAGGAGGAG
GAAGATTGAGAGGAGC
>NODE_46863_length_376_cov_2.633663_g42890_i0
AGCGCAACCAGGTTTGCCACCTGCGACCCGGATGTGGGCTACTGAACAAGCTGCTACGGA
GACGAGACGGCTTGCAGCGTACCCTTGCATCGACATCTCCTCGAGGGCAAGGGAGGCTCA
CCATTCGAGCGGCAGGTCCTTCGTATCCATCTTGGTGTACGTCTTGGTACAAGCGTTGTC
GGGAGCAGCAAAGCATGGGTCTCATATGTACTCGTACATACAGTTGTTTCTGCCCCGAAT
GCTCGTGTTTCTTTAGGTGGTTGCCAGCTAGGTGATACAGGTGTTTTGTTTCTTGGGTAT
GTGCTGCTTTGCAGACAATTGGTGTTGATTCTGCGTTTCTTCGAGCTCGCTGCTGCTATT
CTTAGCAGCCTCGACC
>NODE_46864_length_376_cov_2.554455_g42891_i0
GTTACAGCAGTCTTGTCATGGTACAGGTAGGTAGTCATCGTGGTATGCCGCCCGTTCGAC
TCACACCGCCGAATTTTAGTTCACGTTGGAATTTGTTTCACCACCCATGCCCGTTCCTTG
CTCGATCGCTATAAGCGGATAGCTTGATAAGCTTCATCCGTTGGTTGACATGATGGCTAT
TGATGGCTATTGATGGCTATTGATGGCTATTGGATAGGAAGAAGACGGTTGAGGAAACGA
CCCTACATGCACCGCTGTACTGCGCGTCGTCTCCGATCTAGCGCAGCCCTAGAAGCGGCT
ACTGATAGCTACTGATAGCTACATATCCATAATCAACCAATGTATGCGTCGATTCTACCC
CAACGTGCTCGCCTCC
>NODE_46865_length_376_cov_2.534653_g42892_i0
GCCCCTTTGAGCGACGAGGCGATGATAATTGATGTAGGACTACGTAGCGCATAGACGTGT
TGGTGGGGTTGCGCGAAACAAAATATTCGAAGTCATGTTTCGGGTGAGATTTTGAGCTCT
TCATTCACGACGTGAGGAGCTCAGAAAATAAGCCACCACCCCTATAAGGCAGGCATTGCT
CCAAAGGAAACGGGAAACAAAAATACCCGTAAAGGGCTCGAAAACGTCAGGCGCCGAAGG
TACCGCCACAGCCCCGGCGACTGGGGGTTGCGAGGCAAAAAGGTATCCTTTAAAACAGAA
AAAGAAGCATCGGCACATACATTCCCAGCGAGCGAGGGGTGGGGGCGAAAATTCACTACA
TACCGTTGTAGTAGCG
>NODE_46866_length_376_cov_2.445545_g42893_i0
CCTTGTTCCACTTTCTGCGGAATGCTGGACTGCTGCTGCTGCTGCTGCTGCCGCTCCTGG
CCCCAAAAGTGATGATCCCTCAAGACCCCGACGAGGGACGCCTGGTCGCTCGCCAGGGAT
ATCCACCCCCGAGCGAGCTCCTCCGTCTCGCTCTTCGAGCGGCGCTCGTGGTGCAGTGCC
AGCGTGATCTCGATCGCGTCCACCCGGCCCCGCACCGCGTCGTCTATCAGGCGGCGAGTC
CCCGGTCGCTCGGCCGGCGCCTCCGCCAGATACCGCGCGCGCCGCTCTCGCCCCTCCGCC
CCCCCGGCGCTACCTCCGGCGTCGCTGCTGCCTCTGGCGTCGGCACCGCCTGCGCGCAGC
TTGCGGCGACTACCGC
>NODE_46867_length_376_cov_2.415842_g42894_i0
GGTATCCCCATCTGCAGAAGGTCCGATTGTCCGATTGGATGTTTTCCTTTCGCGTCATAC
TTCGTATGATGCTAGCCAACCAAGCTGTCATTAAGAAGGAAGTACGTCTCTCTTGCGCGA
CACGATAGCACCGTGCACGTGGCAACGTTATTGCGGTGCGCAATTTGATAGTGGGTGCTT
CCACCATCGTCCGGCACTCGTTCTGGTCTGATATATGTCAGTTTGCAGCGCTAGCCCCAC
GCTTCCACTATAGGCACTGGAAGGGGGCGAAGAGTGTTACAGTCCGCTGACTCGCCGATA
GTTCGCTCATCCTCACTGTTGCGGGTTTCCTACTAGTATGGCGTGTATGTTTCCCGCGGT
GAAGCTCTGACATCTC
>NODE_46868_length_376_cov_2.412541_g42895_i0
GTGGTGTTTCTGTTCACTCGTGGGCTTTGTGTCTACTTCTGTGTCCTCGTGGTCACTGTG
CGGGTGTCATGTGTCGTTCGGTCCACATGTCCACATGTGTTGTTTTTTTCGCGGGAATTT
TGGATGTGCGTGCGTATGATCTCTACGAAAGCCACAAGGCCTTTTTATTCCATGCTTTTC
GTGGTGCGACGGCTGTGTCGCAGCAGAGAGGCTCCTCCTGCTGCAGGCAATGTGGCCCAC
TAGTGTGCCTATGGCACAGAGTGCAGACACACGAGCGTGGGTGCAGCCCCGCTTTCGGTT
CTCATTTAAGTTGACTTTGGTGTGCTTTTTCGCAAGTGCGTGTGCACCCTATAACAGAAG
GCAAAGGCCCATATGA
>NODE_46869_length_376_cov_2.372937_g42896_i0
CATGTCCCGCTGCCTCGTCGCGCTATTAATAATTGAGCTGGTTCGACCTGCTACGTGGTA
TGACGAAACGCGCCGTCGACCTTTTACGGTCTGCACGATCCCCCCCCCACGCGCGCCGCC
GATACACAACGCTGCTGCACATCCCATGTTTTTGTCGGTCCTCTTATGCTCGAGCGCCAT
AGAGTACCGTATATGACACTGTATACCACACCCCCTCGGACGAATTTTCAACGCTGGTTT
GCTCGACGACTGGTCGAGCGCTAACCCCGAGCGGCCCGTCTATGGAAAGATCTCGATGAG
ATGCTCCGAAAGCCGCCTTTTTCGTTGTCTGTGCCCCCCTGGTTATGGAGAAAACTGGCT
TTGAAATTCACTTAGG
>NODE_46870_length_376_cov_2.349835_g42897_i0
GTTTCGTTTATACTATGATGTGAGCATCAAATGGAGCTTAAATTCCCGGCCAAGGAGGTA
CATATTAGCCATAATACCGCCACCCGTCGTAACATTACATGGTTTGGGATCGCGTCGCCA
TACCCGTAGTTACTCGGGTTTCTTCCCGGATGTACCCGCGTAAATACCAGGGTAACCTAC
CCGGGTACAACCTACCAACGATATATTACCCATAATATAGCCTCCAAAAACCGCGAGGGT
TTATGGTCATGCGGCTACGGCCATGCATGACATGACTATACCCGCCCCGCCCCTTGGTCG
GTGAATACCCGACGTGCTCCGTCCCGGCATTGTAGGGATGCGAGGGTCTATAGTCATACG
ACTACGGCCATGCATG
>NODE_46871_length_376_cov_2.174917_g42898_i0
GCAGAATAGGGAGGTGAAGAGAGGCCCGAAGATAAAAGCCGCAGCGTGCGAAATCTACGA
TACAGCTCGAGATTTCTCGATGAAACGCGAGATTCCCGAAGGATTGGTTACGTTTACTCG
TAACGGTATCACACCATCGGACTGACCGACCGACCGACCGATACTCACAACACTACTCCT
ACGGCACTCGCACGAAGCACCAACACGAGCACGTGGGGTTGTACGAAGTACCATCATAGT
GCAAGGAACGGCTCAGACAGCCAGGCGTAGGTTGCCCGCTGCGTCCGTATTGAAACTTGA
AAAACCTGGTACGCGCGTGCATGGGAATCGATATTTGGCCAACGAAACGTGCAAAGCGGC
TCGTGTGTACTGAAGG
>NODE_46872_length_376_cov_2.155116_g42899_i0
TTTTGTTGTATGCGGTATAAAGTGCGGAATGCAGCGCACCGGCGATTTTGGTAGAGTATA
AGCCGTGTATGTATGTGGAGTTTATGCGCGGAGTAAGCGCACGCATCACTACTACTTGTG
TGTGTTTTTTTTTATAGTGATAGTATGCGGTGTATCCAGTGTATGCGCGGAACGCACCGC
ATCGTCAGTTTTTTTTTGTATTTATAGTTGTTTGATGCTGTGTATGCGCGGAACGGGCTG
ACCGTTGCTTGATAGTTTTGCCGTGTGTGATGTTGCAGAGGTGCCATGTATTACGCGGGG
AGTGTACCGATCGGCGAGTTTTGTTTCAAGCGGTGTCTGTACGCACTGTAGTATCCGAAT
GCGTGGTCGTGAGGGC
>NODE_46873_length_376_cov_2.145215_g42900_i0
CGTGATAGTATATACCAGGTACATACGTACGTACGTACGAGTTTTTATGACGTACGAGTT
TTAATGAAAGAAGCATGGCGATAGCTGCCGACGTAACATCAATAACTGAAGGGTTTTCCG
CCGATTGCCCGCAATATATAAACACCAGATCTCCGATGGGGACACCCGAAAACGAAAAAC
AAAACAACGCCATCCGCAACATTCTACACCATAAATTTTAACCGGGTTTCACTTGAACGG
CGAAGTTGCCGTAGCAGCGAGAGGTCTACCAATCGAAGATCGGTGGGGGGTGTCGAGAAT
GGTAACCGGTGGCGTCGGCGACGGAAAAAGTAACGGAGAATAATCGCGGGACATCGTGGA
GCGGATGTGAGACACC
>NODE_46874_length_376_cov_2.085809_g42901_i0
CTCAACGTCCGCAGAGCTCCCGACCACACCTGCCTGCTGCTGCTGCTGCTGCTGCTGCTG
ATGCTTCAGCGGCAGCGGCTGTCGCTGCAGGCGACGCTTTTTTTTCTGTCGCCGGCGGTG
GTGTTTCCGCCGCCTCTCCCGCTCAACGGCCGGGTCTTCAAAGACATCGTCCTCGTCGTC
GTCGTCACCGTCGTCGCTCCGGCGATCCTCATCGGGCACCCCTGTTGCCGCCGCCGCCGC
GTTGTGGTGCTCCGACGAGAAGGAGGAGGAAGGGGAGGGGAAAGAGGAAGCGGCCGTGGC
CGGTAGGACGGGAGGCGTCGGCGGTGCGGTCTCTCGCGCGGCAGCCTTGATCATTCTGTT
GGAGGCCCTCTTGGAG
>NODE_46875_length_376_cov_2.042904_g42902_i0
GTCGAAACCCATCTTTGCAAGCTGTATGTGATACGTACTACTGTAGTGATACCATCGCGC
GCCATGTATGTGTTTTGAGGGGAACGAAATCTGACAGCTGTGGAACTTAGGGGAGGTGAC
ATATATACGGTATACTCCCTGAATGTGTTGCAGTAGATCTCAGCAGAGATCCAGTCCGGG
CCTGATGCTCGGATTCGTGCAGCAGTCGGCGGCCATATATGCTACTAATAGTGCGGTGGG
CGGACAAACGTATACCGGTATACGCTAGTGGGCCTGATCAACGAAAGTACAAAAGGAATG
AGATGCCAGAAAACGTCCCCACCTTCGGCCCACTCTGTATGCCTACTCGTACGTACGTAT
GATCAGTAAGCAATGC
>NODE_46876_length_376_cov_2.033003_g42903_i0
CCCCCAGCGAGTCCAACAGCACTCGCTATCCGAGCATCAGGTGTTCCTACGACGGCCCAG
ACCTCCAGCCGTGCTATCCTTCTCTTGGGCTGGCTGTGGCCTTTAATCGTCCAAGGTCGA
GGCGAGGATGACGCGTTGCCAATACCAGCAGTGCCAAACGGCTCCGAGCTTTAATTTCGA
GCGCGAGAGCCCAACGGGGGCGTTTTGCAAGCAACATGCCAAGGACGGCATGGTCGACGT
CTACAGGAGGCAGTGCTCACGCGACTCCTGTACGATACAACCGACCTTTAATTTCAAGGG
CCGCACACCGGCGGTGTACTGCAAGCAACATGCTGAGGATGGCATGGTTGACATACGCAC
AAGGAGTTGTTCGCAC
>NODE_46877_length_376_cov_2.033003_g42904_i0
GGGGAATATATTTATATCTATGCTCTTATTCCGCGTTCGTCGGACCTCCACAGATCCGTA
GGTACACCACAAGAAATGGCAAACTCACCATTCCAGTTACATGCACATACATGTCTTATC
ATAGGAGCATTACAATAATTCACGTTTTTAAGGACGGGCACTGTACACGTACGCATGCTG
CAAGTATATATTTACACTATCACAATGGAGATGCCAGGCGGTCGCGCGTAACTAGAACGA
ACAAAAACAAATCGCGGCAATACCCGTTCTTTCGCCGGGCAAACGCAAAACAAAACGAAG
AAAACATCGTGTGGGTTTTAGTATACTCGCACCCGTGGCTCGGTCGTGCAGACGCCGAGG
AACGGATGTATCACTA
>NODE_46878_length_376_cov_2.006601_g42905_i0
GTAGGCAGTAGGGTGGTACAATACAATACAGCAGTGCATACAGTACAGTACAGTGCAGTA
CAATACAGCAGTGGGTACATTACAGCAACTACAGCAGTGCATACAGTGCAGTACAGTACA
GACAAAAGGCACAGCAAAAACATTACAGCAGCACAGCAGTAGTGACTGCAGTACAGCAGT
ACTGCTGTACTCGCAAACAGCAGTACCGGTACGAGTAGTCCACAGCAGTATACCAGACAG
ACACAGTGTTATTCGTACAGGTGGAAACCAGCTCGCGCAGCCAATGATAGTTTAGAGCCT
ACTGTAGCTCTCAACCCCCATAAAGCACAGTTAATACGCGTGCGAACGTAGCAAAGGGCC
GCAGTACGACATTATG
>NODE_46879_length_376_cov_1.877888_g42906_i0
GTACATGCCATCGCATTGTCTACTCTGCTTACTACAGCACAGCAGTGCAGTGCCTCTGTG
CCGTGGTTTTGTGACCACAAAGCTTGTATCTCTCTAGGATGAAAAATCGGCACGGACACT
GGGTGCGCTGGATGTCGACGGGTAGAAGTAACGGTTTCGTGTGAAAAACACACACACATC
GTACCGTCAGCTGCCGAAGACGTAATTTTCAAATTCAACCACGTGTCGATACCCGATCCC
CTAAGCTAGTACAGCCTCATTATACACAAGTTCGAGGTCACACCCAAAGTCTTGTCACTC
CGTTCCGTGTATATAGACCCGAGGGACCGAACACCCTCGGTGTGTACTCCACCCACAGCA
CAGCTCTATACAAGAG
>NODE_46880_length_376_cov_1.877888_g42907_i0
GGAGCACCGGGGGGGGCGGTTGTACTCATTGCCAAGCATGGGCGTAGACATATTTATGAC
CATAGACCCTCGCCTCCCTACAATGCCGGGACGGAGCACGTCTGGCAATGACTGACCAGG
TACGTAGACATCGTTTGCCATCTACTTTAAACCCTAACCTGCCGTTCTGAGGTGCTGTGC
AGGGCCTGCATGGTACACAGGCCCAGCCCAGGAGACGTGTGCTACTTACGGAAGACCATA
TATAGTACATAGGACCAAATAATGTTATTACGGGGGACCATAGTAAATAGCACCAAATTC
TGCTATTAGTAAAAATTGGGAAACATATAGGTTTTTGTGTGTACCTTAGGTCCCTCTTTA
CTACATTAGCCCACCC
>NODE_46881_length_376_cov_1.858086_g42908_i0
GGGCACGTTCGCTCCCAGTTACTGTCGACACAAGCACTCGAAACTCCCGACTAAGATTGC
CAAAGGCGATGCCAGTGCACACTCCAAACGTATGCAACGTGGTGTAGCCTTCCCACGTGT
CAGCGCTGTCCTAATGTGAAGTCAGGAGGCGTAGCAGTTACTTGATGACATCGGGCCCCG
TTGCTCCCGCGTTAAGTGCTCGCGACACGTCCGGTTGGGCACCACTGAACGTCACCGTGG
TCCATGCAGGAGTTCTCAGACGAGTCATAGGAGGACGATGAGACGTCTCCGTGTTGGCCG
CCCCTGGCGCGGCCCCGACGTCCTCCGGAGCTCCGGCCACCACCCCCCCGCTTGTGTTTG
CCAAGGCCGCCCTGAC
>NODE_46882_length_376_cov_1.848185_g42909_i0
GTTCAAACCGAAAACAAATCAACAGGTAAAAATACGAAATACGGCAAATCTTAAAGCTAC
GGCGGAACTCTCAGGATTCTGTTTGTCGAGTAGCCGCGTGTACGAAGGCGTTTCGCCAAA
ATATGAACACGATCCGGAAACAGAGCAAGGGGATCTACATTAAATATATATATATATGCA
AACAAGACTCCAATTTTCCCTATTGCGCCGACACAGACGTGGCAGTGTTGTGACCTTAAG
CCAATATGTTGTCCCTGAATTGAGAAAATAATTACCGGTACGAGGTTCGTTTTTTTTTGT
AAGAAATGGTGGGATTTCTTCGTCAACCATGTTCAGTGAAATCTTGCAGAGCACCAAATT
GTTAAGTTTCGGCGTC
>NODE_46883_length_376_cov_1.831683_g42910_i0
TCCCACTTCATGATCTATAAGCAGTAGACCTTTCAAGGCAGATAGATATATATTCCCGAT
ATTTTATGATCTGTATGATCTCTATGATCTGTATGATCTAGCTCATGTTGCCGGGTGGGA
CCCGTAGAATCTGCACGGTCTACAAAGCACGTGTTTCCTGGGTTGGGGTCTGTACTAATA
TGCAGATCATGCACAACCTCTCACAACGGCAGGTGAGGAACTAAAATGATCTATTTGTAG
ATCATGATTTGTTCTGCCCCTCTCTCTGTCTGTCCGTCCGTCCGTCTGTCTGTCTGTCTG
TCTGTTTGCCTGTCTGTCTGTCTGTCCGTCTGTCTGTCTGTCTGCCTTCCTGTCTGTCTG
TTTGTCTGTCTGTATG
>NODE_46884_length_376_cov_1.808581_g42911_i0
TCAAGGTAAGCCCTCCAGACCCTAACAGGGTGGGGTGTCTGTGTACCTAGTGCAAGGCTC
CGATGCTAAATACCCTGACAAGGTCCCAACCTTGTCAGGGTCTTTAGTGTTGACCCTGTA
CAGGGTGTAGACCCTGTCAAGGTCTGCCTGGTTGACCCTGTGCGGGGTATTGACCCTGTC
AAGGTAAGCCCCCCAGACCCTAACAGGGTGTGGTGTCGGCCTACCTAGTGGAGGTTCGCC
AGCACATGACCCTGTCAAGGGTCTAACCTTGGCAGGGTCTACTTGGTTGACCCTGTACAG
GGTGTACACAGGGTGTAGACCCTGTAAAGGTCTGCATGATTGACCCTGTACAGGGTATTG
ACCCTGTCAAGGTATG
>NODE_46885_length_376_cov_1.778878_g42912_i0
GTTGTTGGTGTAGTTGTTGCTGTTGCTGTTGGTTTTCCCATCCACCGCCCGATCCGAAAG
TGTAGTAGCTCACACCTTATGCTATCAGTAGGTCGTCTCCTTGCCTTACTTGTTTCCTTG
TTCGTCCACAAAAATAACACAAACCTCCCCCCATTCGGCGTTGTAATCAAACGCAAGAAA
GTACACCCCACATACGTACGCAGGCGGTTCTTTAGTTGGATGCCGCTCACCCTTCATCAG
ACTCGCCCAGCACCTCACGTTTCGCTTCGCGCTTGGTGCAAAAGCAAGCAATATCTGCCT
GGTCCGTGCAAAAAACCCGACTTGCTCCGTCCCCCAGCATTGTAGGGATGCGAGAGCCTT
ATGGCCACAAGACTAC
>NODE_46886_length_376_cov_1.778878_g42913_i0
CCATCGACCCCGAAAAGACGAGCGGGATCAGATAGGTGGACGCCGCTGTTGCATGGCTCA
ATGAACACAACCCTTTGGTGCAGAAATACCTCACTCTGTGGGACACTCACCAAAAGCAAC
TAAGCCAGAAGATACTAATCTACCCGACGCAGACATTCCGAGCGGATTTCCTTCCCTCGC
TTGCCCAAGAGGGAGAGGTGGTGATTCAACCTGCGACGTACAGGGATTGGTCCTTCCGTC
AGGCGTGCAGCAAATGGCTGAAACACACAACAACGACCTCCGTCTAAACCAGCTCGTAGC
CGGAGAGGTTTTGCCGAGAACTTCTTCCCAAGACCCTACCCCTACACCTACTCCGGCTTT
CACACCAGGAACTAGT
>NODE_46887_length_376_cov_1.778878_g42914_i0
GGCTTCTACCGGCTATTAGTTCGAAAGGCTACGTATGCTCTTCTTGACTTGATGCCTTCG
ACGCGATTTTTACCGGTGCGCCGTTCTCTCATCTGTGCGAACGAAAAAACATTCCTGGAA
AAAATATGTTGCAGCACTTGCCAAGCACTTTCTTATCGCCTCCGTCAACAGGCCGGAAAC
AGCTTGGCCCGATCAATCCGCCTGTCCCCAAAAACACAGCAGTCGTAGTTGTTCCATATT
TCCTGCGGAATTCGAGAGGAAGAAGATGTCAGGAGACGAAAAAAAGTACGGAGGACGCCT
TACTTTAACCCCTTAAGAACCGGTCCCACGTATTTGGGAACACACTACTTGGAATTAGTG
TGGGATAAGTTTTTTT
>NODE_46888_length_376_cov_1.693069_g42915_i0
GGGGGGGTAGCCAGTTGAATGAAAACTCAGCGAGGGTCGGACGGCTGTCGAGAGAGATAT
ACATGGTACCCGCTGCGGATCGTAGGTTTGGCTATTCGATCCAGCGGCAGCGAACATCGT
CACTCCGCTGTTCGTCGAGAGCTAACTGATACGCCTTGGGTACGCACATTGTATGGCGAT
ACATGCCATACTGGCAGGCATCATGATACATCATGTACCAGATGCGGCGGAATGTGGGCC
CAATAACAGATGGTACAGGCACACAGCAGCAACAGCGTACCACAGGACAAGGCATGTTCT
AATACCTTGGATGACGATATATATTCAGGTATCATGATACATAATGCACCAGATGGGGCG
GCCCTCCGTCCCACCT
>NODE_46889_length_376_cov_1.673267_g42916_i0
TCCAACACTACTATACTTTTTGCGAGTTGCTCTTAGTGCGGGCGAGCGCCTAATAAACCC
TCGGCTACGTTGACGTCACGTCGACAGCTGATGTTCTACTTAGTTAGGTAACCCCCATTG
GAGTCAATGGGACAATATGTTTTTTCCCCCCTTACGACCCCAATCCCAATCCCAATCCTA
ACCGCAACCCCAACCCCAATCCAACCCTAGGCCCAACCCGAACCCCAGCCCAACCCCATC
CCCAGCCCAACCCCAACCCCTCAATCCCAATCCCTCCCCCCTTCGAACCTCAATACCAAC
CTAACCCCATCCCTAACCCAGCCCGAGCCCCATTTCTAGCCCCATCCCCATCCCCAATCC
CAATCGCAAACCTAAC
>NODE_46890_length_376_cov_1.643564_g42917_i0
TCGTATTGTATGTATCGTAGGCCTGTACCAAGAATCGGTACCAAGTACTCGTACGATCAT
GCCCTGTATACGACTTCAGGTTCGCTTTTGGCAACAACTCTTCAAAAACGATTTTCGATA
CATTTTCCGATTTTTCTTTCGATACACGATACTCGCACTGCTGTCGTACGTACTCTGTTA
ATAGTATTGTCTTGATGCAAGCTCGTTGTACAGCAGTACGAGTTTGGCATTTTTTTCGGC
TGGTGTCCTTTCCTGTTCCTCCAAACAGCAGTACTAATAACAACAGTCCCAAGAACGTAT
TTACAATCATGTGAGCGGCGACCTCAGGCGTCGTGAGTCTGAAGTGAATCTGAGCGAATA
TGCCGCCGTTTCTTAC
>NODE_46891_length_376_cov_1.643564_g42918_i0
CCTCGGCATAGTGACACGGAAGGTGTGTGCGAAGTTTCAGGATCTAGTTATGTAGAAAAA
ACCACGTGAACTTCTGAGCCTTTGTGGGAAAAAACGTGTATGCTACCGTATTATTTTTAA
TTACTCGGGTTCAATATGGAATTCCACTTGTAGCGTTAAATTTTACTCAATATTGATCCC
ACGCAGTCAGTTCTTCGAATACTTGCGCAAACTCTTTCTGCAGGCATGCATTATGCATTG
GAGTATCGTACAGTACCTGGAACGGGTTCGTTCAGAACATGAAAAATATAAAAGTGATTA
TTCCTACGGAAAAGCCTCTGACTACGTATTGTTGACCATTTTGAAGGCCTGTAGCATGTA
GTTGGGGTCGGGACGC
>NODE_46892_length_376_cov_1.603960_g42919_i0
AAGACTTCTACTCGCGCATCATAGCTCTCACAATAGTACATACGTTGCAGGGATCATGCC
AATATCACAAGTGGGCATTTCCTAGTAACATACTTTGACTCCAACGGCTTTGTAAAACGT
TCAAGTTTGTACCAACATCAGGCACGCGGTATTGTTACGTGTAGAGGTTGTTCGCAGGGT
CTATGTCTAGCGTGCTTCAACCAACAAAACGCCCCAGCCATAACCCTTACGCGATTCGCT
CTTAGAAACAGATTCGACAACGCCGGCGACATTCATGCTGTATTACCCCAGCAACACAGT
GTATTGTGTGTCAGTGCGCGTTGAACGGATGTCCTTTTTTCGATTTTCTCTACGACTGTA
TCACTGCCGTTGCTGC
>NODE_46893_length_376_cov_1.524752_g42920_i0
CCTGTTTTACCCACGGCAAGCCCCACGGCAAATCCACGACAAGCCGCACGCTAATATCCA
GGGCAACCCTCGTGGCAGTATCCACGGCAATATTCAGTATCCACGGCCATACCCACGGCA
AACTCCACGGCAAGTCCCATGGCAAGCCGTGGCAAGTCATGACAGTACCGTCCGCAGGAG
TCGCAGGAGGGTTGCCATGGTCACTGCCGCGGCACTGCCACCGAGGGACGGAACAAGAGA
ATACAGCCTGGACCAGCTTCCTGTCTTGGACACCTATTAATGATGTACTCGTCGACTGGG
ATGCCACGAGGCATTACGTGAATTCTTGACGGAACGTCGCCAGACAGGCACACTCGCCAG
CTGATGTCGCGCGCAC
>NODE_46894_length_376_cov_1.518152_g42921_i0
CGTCAATCTCGAGAAACCAGTGTGGAAATTCGACGAGGACTACGTCCTGGGCGTTTTGTC
TTTTAACCAGTAGCCTGTTCCTGGTACCGTATAGGGGTAGATAGACGCGATGTTAGACTA
CCTCGGAAAGGCGGCGGGCTTGTCTCTGTGTTGGAGGTCGAAGATACAAAGTCCCCGCCA
ATGCTCGGTGAAAGGTTTGAGACATGTTTGTGGTAGGGTATGTACTTTGTGGTACCTGAG
TAGCTTACTCTGGTACAACCAGGACGTTTGTCCCCTCAGGAATGTGCTGTCAAGTAGGTG
AGCGTAGGGGTTTCGGCAATCTATGTATACGACTTGGAGATAGAGTAAGGCATTTGCAGC
CAACATCCATATTTGC
>NODE_46895_length_376_cov_1.495050_g42922_i0
GTTGCAGTAAACTGCTGCGGTAACCTTCTTCGTGGGGCTATTGCTATGTGGACAGCAGCA
TCGGCAGTAAAGCAGTTGGTGGATTCTTCGTCTAGATTCCAGTAAAAGGACGTCGATGTT
TACACGTATATGTACACACCACGTCGCTCTCTGTGGTTGACCGTGTGAGACTAGCGACTG
CCACCGCTGCTGTGTACAACACCTACTGCTGTACTTAGTCACAGCGCTCCCTTTCCGTCG
AATATAGCTGCCAGCTACCTGGTATACAAGGTACCTACGTACAGGAGCGACACACTGCTG
TACACACAACACACACAGCAGTAGAGTTTTACGCATAATTGATTGATGTGGATGCACCAC
ACGGAGCACTTATCAC
>NODE_46896_length_376_cov_1.458746_g42923_i0
CCACGCTTCACGCCCCTGGAAACCCCCTTGTGCGTAGCACGGCGGAAAAAGGAAATGTAC
CTTGCCGATGTGAGAGCCAACGAGGATCAGGCTCGGTTGTTGCACTCCTGCTGTGTCTGA
CCGCTGAGTCATGTGGAATGCCAACAGAGGCGGAAGGCCTGCGACGGCGTTCTCGCTACC
GTCGTAACCCGCCGAATACAGCGCACAACGCCGATGTAAACTAGAAACCCACCCCCCCTA
GTTCAAAACCCGGCTATCAATAAAATAGATCGCTCGCTCCGGTGGCAGGCGCCACCTCCA
CGCTAACGATCGTGCAGTCAAGAGGAACCGACTCCCTGTACTCGTGGTTGACCCTATTCT
TCTCCGCACGCACAGC
>NODE_46897_length_376_cov_1.442244_g42924_i0
TTCCGTGAAAAAGCTTGATCATGAAGCGGTAATCGATTATCTGTTCCGAGGTGTGAAACG
TAGAGAGTGCCTTACAAGGACGCCGCCTTATAAGGGCGCAAGGGCGCCGCCTTATAAGGA
CGACCCCCCCCCCCCGAAGGGGGAGCGTTCATAACCTACGGTAGTAATGACGACGGATGA
TAAAAACACGCAAACAGCAGCACCAGCTACAGCGATAAAAATGACGACGACAAGAATGAC
AAGCGACAATGACTATTAATAACAACATCGCCACCACCACCAGCAACAATTTAACGACAC
CAACAACGACGACAGCAACAACGACAGCAGCAGCAGCAGCAGCAGTAGACTTGAGAACCT
CTTTGCAGTAAGTAAT
>NODE_46898_length_376_cov_1.409241_g42925_i0
GGTAGCTGTAGGCTAAATTTTTTGCGTCATTGCTACCTTTTTACCCGTCAGACAGATGAT
CTACAGATAGATCATCTACAGATAGATGGTATAGACAATCTAGAACCTAACCTGCCGTTA
TGATAGGTTTTGTAGGATCTGTGTAGCACAGCTTGAATCCAGCAAACATGCCCTAGATCG
TGCAGAGTATACGGCCCCCACCCGGTAACATGAGCTAGATCATACAGATCATACAGATCA
TACAATATAATAAAATCCGTCTGCCCGGAAATATCTAGATCACGTACGTAGCACGAGTCG
ATTTATCTTTTCGAGGTGTGTGCCTTTTTCACAGGTGATTTTTTGGTTCGTTTCAAGCAT
TTTTGTGCCATGTCAC
>NODE_46899_length_376_cov_1.402640_g42926_i0
ATACTTGGCCTTAACTCAGCCGGTTTATGTTTGCAGCAATGTTTTACCTTCAGGCTCGGT
ATTTCCGAGAGGTGCCATCTACCTTGCTTCAGTAAACGTGGCGGAGAGTTGGCGGCAAAA
CAAGACCTACTCAATGTAGAAAGGCGGGGTACCTAGACGCGTGCTACGATAGAGGTACCT
CGTAGCTCATTTTTGGCTAGAACAGTTTTTAAACGACAGGGCTCCTTAATCGAAAATCGT
CCTGATCTCATTCTTGTGTTGCAGAATTCGTTCATTGTTTTCTTAGGCCATGGAAGGGGT
TGTCGGACATACAGCGCTTTTCTGTTTCTCCAAAATCATTTGTTTGACTCACTATTAGTA
TAGAGATCCTCAAGTG
>NODE_46900_length_376_cov_1.191419_g42927_i0
GTTCATCGCGGCAAGGGTAGTCAATGGAAAGGCACCGACGTACCAGCGCTTAATAAACGT
GGTTTGAAGATTGCAACAGGATACGGCAGGATGCATAGCACCAGCTCACTATTCGCAGAC
GTTACCCACACCTTAGGTCGCGGACCATTCGCCGTGGGATCATATGCTATCACTGACTCG
CCCATGTATTTACTAGTCGTATACAGACGGAAGTTCGACAGAAGCAGACGGACGCAGAAC
CACGGAAAGGCAACGCCACCCAGGAAGTACACGGGCTAGCTGGTTAGGACAGTCAACGGA
GTACGGTGGAGGTATCATTTTGTTGCGGTAATACCTCTGGACGATCCCCTCCCAAACACG
AGAACCACACACTATT
>NODE_46901_length_376_cov_1.016502_g42928_i0
TTTATATATACTCGTACTGGTACCTGGTACATAAGATAGGTCCATGTTGTCCGTACTGCA
AGTGTGAAGGGGGCTAGCTGTGTAGCACGCGAGCGCGGCGGAGCAAGCAGAGGATGGTCC
TCGTACTGCTCTTGCACGCTCTTCCTGTATACGTACATACATACGTAGACGCTTGAGCTT
TACAAATGTATAGATAATATCGCCTCACTCGCCGTCATTTTGGTCGCTATACTATTACAG
CTGGACCTTGAGTAAATAGAACCTACGGTGCACACTAAAACCTATATAATTCCATATTTT
TACTAACAATATTTGGTCCCATTTACTACGGTCCCCCGTAATATATATATATATATACCT
GGTGCGCGGGTCTTGT
>NODE_46902_length_376_cov_1.009901_g42929_i0
CTCGCCGCTCCTGTCTCTTCCTGTCCCCCGACTCACACCCCGCCCCAGGCTGTTCACGAA
CGATCCAACCTCGAATGTATTCAAGCTGTTCATCATGGCCGGGAAGCAAACGCAGAGGTT
TTTCGTTGGTGAGCGTGGCGATATATACCAGGTATCCTGTGGTATGAGCTCGCTAACAAG
ACGCACCAAATTTAAGCAACACAAGGCGGGACACCAAGTTCAAACCCCAGTACGTTCATA
TGTTTGAGCAATAATCGAACCGATCGAACCAATCGAACCAATCGAACCAATCGAACCGAT
GGAACCAATGGAAAAATCGAACAAATAGAGCAACTGGAACCAACCGAACCAATCGAACCG
ATGGAAACAATCGAAC
>NODE_46903_length_376_cov_0.986799_g42930_i0
GGAGATGGGGTCGGAGATGGTTCGGAGAAAAGGACGATACGCGAGGGAGAGAGTGAAGGG
GCCGGGCTAAGAGCATTTTCATGTCGCAGGTTATCTTCTTCCTGTTTTTGTATAATGTGT
GCAGCCAGTCATTCCATCCTGCCCCTACCACCCTCCGCCTGAGCAGCGTTTCCGAGCGCA
ATGCCGCTATTAAAAGTTCGACATAACCAACCTCCAGCACAAGCGCACCCTCGAGAACAA
AGGCCGATATACCGACCGCCTATGTTATCATTTCACTCAAGAACAAGCGGGGAGACGCCG
ATGCCGAGAAACCATGGGCATCGGCTGTTGACCGTGTCGCTTGCGTTGAGCGTCAGCGCT
TTACGTACAGCAGTAG
>NODE_46904_length_376_cov_0.963696_g42931_i0
GATACAGCGCGAGACGACGGTGTTTTTCCCCACGGACTGGTATTATACGAGAGAGAGAGA
GAGTGTCCGGCTTTTTTTATGTTTGTATTTGGTCGTTTTTGGTCGTTTTGTTCTTTACAG
ATTGGCGGAGTTTTCGGGACGATTTTTAATTGCCAAATTTATGTACCATCGGGTACGTGC
CGGATCTTTAGGTACAGTGCTTCTGGAAGCTTTTTCTCGATACACCAGGTAAAGGAGGTG
CATGTACTTGTACAGTATATGCATGTAGTCTATATTATCACCTTGTACTTGGTGGTAGGC
CCTAGCCTTTAAGGCACGCCGCAGGCGCTTTCAGGCACGTGGAGATAGGCACGCCGCAGG
CGAAAACAATTGAGAT
>NODE_46905_length_376_cov_0.957096_g42932_i0
CGCTATCGAAAAAAAAACAAAAAAAACGGCATTGTCAACGGGTCGAAAACAATTTGCGCT
CGGACAGACAGAAACCCCCCGCATGGTTGCGCCGCACACTCCATCGAATCTCTGTGCGTG
GACCGACAATGTCGGCGTACCAACAAACCAACAAATCAACCAACCAACCCGCTGGAAGGT
TCTGGAAGGTTAGTACTGGAGTGCTCTGTCGATCCCGGGGGATGTCGCGAACCTATGATA
TATACCTGTGCCACCGCAAAGGCGCGTCCTTCAGGGAAACCGCCATTATCGGCGCGGTGG
TGGGGGCAGTGGCCGGGGGGAGTGATGGCGGTGGTAATATTCGTGACCCGTGGTTTTTCG
TTTTTCGTTTTTCGTT
>NODE_46906_length_376_cov_0.933993_g42933_i0
GGGGCGACGAGCGCGTCGACTGAGGCGACCGCAAAAGCTCCACAACGACGACCTGAGGGA
CCTGCTCATGGGAAGCAACTCCAACCGAGAGGGCGCTGACGATTTTTTTCCTGTCGATGG
ACTCGGGTGTGGACTCTGGAGTGGCGCAGGTGGAAAATCTCCTGGCGGAGTGCGCTAGGC
GCGCACCGATCAACACCCCCGACGCCCTCAAGCTCCTCGGCCGCGAGCGCACTTTCCAGG
TCGAGGCGGTGCGGCGCTTCGCCGTCGACGCCCTCCGCCGGGCCTCGGACGACGAGCTTC
TGGCGTTTTCCCTCCAGCTCGTGCAGGCGCTACGGTATCAGGCTCATGGAGGCGATGGCG
CGGTACCTGGCGCAAG
>NODE_46907_length_375_cov_255.158940_g42934_i0
CGGAACGGTACGGAACGGTACGGAACGGTACGGAACGGTACGGAACGGTACGGAACGGTA
CGGAACGGTACGGAACGGTACGGAACGGTACGGAACGGTACGGAACGGAAGCGCTTTGTG
TCTCATATGGAATCGCCATTCGGATTCCATTCGGAAACTCTATTCGGATCACATTCGGGA
AACGCCATGCAGTAAGCGACCCCTTTGCGCCGCCCGCCGTTGAACAGTTTTTTTCCCCTT
AATCCGTTTCGCCCTCGTTTTTTTTGTTTTTTTTTGTTTCGAGAGATTCGAGGTTTATGT
GTTTTACCAGCGCACCATGATAAACGTTTTTTTTTATTGGTTTCGGTCAGGCGGGTAAAA
TACCGCGTGTGCCAG
>NODE_46908_length_375_cov_78.685430_g42935_i0
GGGGGGGGGGTGGGCTCAGTCACTCGCGTGTGTCCCAATCAAACAGAACGTTGGTTTCTA
AAAAAAAGGTGACGTGCTGTTGTTGTCTGTTTGCTTGCATCACATGCGACTTTTATTCAG
TATGGTGAAACGTACCTGGTACGTATTTTACGTAAAATGTTTTTTCTTCTTCTCTTTTTT
TTTCGAATCTGGACTCTGCTACTTCGTCTCTGATTGTTCCGTGTCTCGTTGTGAGTTTGT
ACTGCTGTGTATTATCGTTACGTAATTTCTGGCTTTTCTCTTTCTTTTTACGTTCTGGAC
GTATGTGCGAGCATATATTTGTTGTTTACTACTCGTGTCGTTTTATTTTCGACGGCATTG
CGCAGAGGCGGTAAG
>NODE_46909_length_375_cov_35.639073_g42936_i0
GTTTCCTCTTCCTCTCCCTCCTCCTCCTCCTTTCAACCCCCATTCTCACCAAAACGAGAT
GAAACAAAGGCAAAACACAAATATGATTCGTCCATCCATCTGCTCAACGTATCCTCTGTA
TCTGCCGACCACCCTCGACAACGGACAGCAGCAGCATCAGCAGCAGCAGCATCAGCAGCA
GCAGCAGCAGCAGCAGCAGCAGCAGCGGCAGTGATAAGCGGATCGATGTTGCGATTTTTG
AACGCGGTCGACGCGATAAGCGCTCTCCCATATAGAAAGTTATCACCAACAAACCAAAAA
ATATATACTACATGTATACAAAATCCCGCCTATATCCGGGAGGATCCCCCACTCACGCGT
CGCGGAGCTTGTCCC
>NODE_46910_length_375_cov_32.688742_g42937_i0
GGCGAGCGTTTACTCCGGAGCAGGAGCGAGCTGTGCAGCAGGTGCTGGATTCCAAGGCAA
AAGGGCACTACGCCGTGCTCGGGGTGGAAAAGGGGGCCAACGAGGACCAGGTCAAGAAAG
CTTACCGAAAACTGGCCCTCAAGTTTCATCCGGACAAGAATGGAGCACCTAAGGCTCACG
AAGCCTTTCAAGCGATCGGAACTGCGTTCGCCGTGCTGAGTGATGGAGACAAGAGGGCGC
ACTACGACCGCTACGGAGATGATGACGGCCCTCAGGGCATCGGTGGTGGCGGCGGCGGCG
GTTTCGGCGGTGGCGGCGGCCCGTTCGGTCGACAAGGACACTACCGCGGGGCGGAAGTGT
CCCCGGAGGACATCC
>NODE_46911_length_375_cov_23.993377_g42938_i0
GACGGGGTAGGATGGGATGGGATGATATGGGGATGCGCGGCGATTGGTGGGTGGACCAAC
TACTGGACTGTGCATGCTTTTTGGAGGAAGAGAGATATGATACGAGACGATGGTTTTACG
GTCGGTGCCTTGGTTGGTGAGAGATGAAATGAAAATCTTCGGCAGACGGTTAGAATGCGA
CAAGTTTTTTGTTGTTGTTGTTGGGTGTGCGTGTGGTGACATGGTCGTTTCCCCCTCTCT
CTCTCCCCTCTCTCTTTCTCTCCTCCCTCCTTCCCGACGCCCGAGGATTATGTTTTTGTT
GATGTTATTTTCTGGCGTTTTTTATTGTTTTTGTGCTTGTTTTTTTTTCTCCCTCTCTCT
CCCTACGCCCCCTCC
>NODE_46912_length_375_cov_19.410596_g42939_i0
GCGTCAGCCTCCGTCGTTACCCCCGCCGCACTCGCCCCCATGCCCCCACCTCCACGCTTC
CCGGCCGCGGCGGCGGCAGCAGCGGCGGCGGCAAGGGCCGCCGCCTCGACGGCCTTCTCC
CTCGCCTCCTCGGCAGCCTCGGCAGCAGCGTCAGCCTCCGTCGTTACCCCCGCCGGCTTG
AACGCGGAGATGGGAAGGAAGGCCGGGGCGCGCTTGATGAAGCGGCCCTTCTCCCGCGGG
CGCGTGGCCACCTCCTGCTGTTTTCGAGTCGAGATTCCGCCGGGGCCGCCTCCAGCCGCG
TCCGTCATCCCCTGCTCGCTTCCGGCCGGGACGCTGACATCCCTCCTGCTCGCGATCCCG
CCACCGGCCGCCCCC
>NODE_46913_length_375_cov_17.801325_g42940_i0
CCAACCCGACTCAACCCAACCCAAGACGCTTGCTGTGGTAGGGTTGCATCTGTTTTTTTC
CCGAGACTCCTCACTTGATTATGCTATAGGAGCTTTGTACCTCAACTCACCCAAAAAATG
ATTTTGAGATAAAATGAAAACTTGACCTAAACCGATGAGAAAATCCTGTGTAGCCTACAG
TAGGTACACCACGAAAAATGTTATCGTAAAGCGTCAACTTGTGTTTCCAACGATACTGCG
ATAGTTTCTTGCCTCTGTCGAGGGGCATGCTACAGTAATAAGTCAGTCAGAAACATTTTG
TCCGAAATGTGCTCTACCCCTGTCGTAGCACGCCTTCCAACACTACCCAACCCCAACACA
ACCCCAACCCCAACC
>NODE_46914_length_375_cov_16.500000_g42941_i0
CCTGCATGCTCTCCCCTTTCAACCACCTTCCCTGCGGTGCCCCCGAGATCTACGCTTGTA
GAAGCCGAGGCTGCTGCTGATGCTGCTGCTGCGGTACCGAGGGTTGCTTCTTGCGAGACT
TTGGCATTGGTGTTACTACTTGAACTCGTTCCGGTCTCTGAAGAATTTGTCGGCCCCGCA
GTTGACGACGCTTTCTGCGACTTGGCCTGAGCCCTCACGTGCCTTCTGGCGGCCGCGGCG
AGCGCAGGGTCAAAGATCATTAGACCTGTGGCCACTGGGGAGAGGCACTACAAGCAGTCT
TCTGTGAGCTACTACTGCTGTGAAGTGCACTCGAGGGCTTTGGTAGGAGTTCCATTCAAG
CGTGGCGAAACATGC
>NODE_46915_length_375_cov_15.887417_g42942_i0
CCCGTCGCCACCGCCGCTGCCACCGTTCCAGGTTCCACGGGAGGAGCGGTCTCCGCTGTC
TTGCCGGGGGGCGGCATTGTCCGAGTAGTTCGGGCCGCCAGCGCCACCACCACCACTACC
GCCGCCGCCGCCGCCGCTGCCTATGCTTTGGCCGCTCGAGTTCCATCGCTGCTGCTGCTG
CTGCTGCTGCTGGTACGGCTGCTGCTGCTGCTGCTGTTGCTGATGAGGAAGAGGGAGGGG
TCCCTCACGGAAATGGGGTGCCCCTTGCGAGGAGCCAGCAAACGTACCCGGACCACCACC
ACCACCGCCACCGCCACCCCCAGCGTTCGGACCGTACATGCTCAGGCCATCGTCCCGCCT
CGGACCCCCCCACTC
>NODE_46916_length_375_cov_12.261589_g42943_i0
TTTTTTTTTTCTTTTTTATAAAAGTAAAATTAAACAAAACAAAAACACTTTCCAGTGCTG
CACGAGTAAATAAACACCATCCCACTCCATTATTTTTTGTTGTTACAGATCGAACTCTCG
ATTTTTTTTCACTCTCACTCACAGCGGCCTGTCAATTCCCAAGGCCGGCCGACAACACAC
GTAAACACAAAAAAAAGACGCGCTTCAAAGACCTTCCTACTCCAATGTAAACCCTATACA
ACTGCGACCCCCTCCCCAACGATGATGGGGACAAACTACCTGGGACAATTATGGGGACAC
ACTACCTGAAACTACAGTAGAATGGCATGTTTTTGACAGAGGTGGAAGGAGAACAAGGGT
GGTGGCATCCCCTCC
>NODE_46917_length_375_cov_11.748344_g42944_i0
GGTCAGACCACCATCTTAGCGGCGACGGTTGCCGAGGGGAAGGTCAGGGCGGCGCCTCTG
CTGCCGCTGCAGGAGGAGGAGGGAGGAGGGGGCAAGGGAAAGGAGGAGAGGCGCAGCGTG
AAGCAGCGGTGGTGGTAGGGCCGGAGGACAGTAGTGAGCGAGATGCTTCCAGCAGTGAGA
GCGATCGGCAGGCGTTGTTCGGTGGTGGAGGCGCTTCTGGTGTGTTTGGCGATGTCGATG
CCGAGGTCCTGGCGGCGCTTCCGCCCGAGATACAGCGGGAAATTTGGATGCAGCAGGGGG
GGCGACACGCGGCGGAACCAGGACGAAATCGCGTCCCCGGGGGAGTCAGCGCCTGGAGTC
CGGCGCCAGCAGGAG
>NODE_46918_length_375_cov_11.718543_g42945_i0
GTCTGACGAGGGAAGTAAAATTGGAACTGGTTTACCCAAGTGAAAAAAAAGTATACTGTA
CTTACGTACGTACAGGTTAGCGAGACTCTACTGCCTGCTGTGTCGGGGGGTATGTAGCGA
ATATTTTTTCCTGCTGTAGATATTATACCAGGTATCATATATACTTCGTAGATTTGCTTC
GGCGTGCAGTTGTCGGCGTACAGCCGGGGGCGGGGGGCGCGGAGTGGGTCGGATTTTGCT
TTGACGGCCGGGAGGGACCAGCTGTAAAATGTTTTGTCAGCGGGTGGAGTTAGTTCCCCT
TGTGTTCCGATCTATCTGGTCGTTTTGTTTGGCCTTTGTTTTCGCTTTTTTTGTGGACCC
GCCCAACCTGCCAAG
>NODE_46919_length_375_cov_10.831126_g42946_i0
GTTCGGCTGCCCTCCTGCATGGATGTCAGTCGTGTGGTTTCTTTTGTCGTGACTTTTGAC
CGCCTGGTTCCCAAGTTTGGCCGTTCGGCTGGCTTATAACATGTAGGGCTTGATTTTTGT
TTTGGTGGTGGTGGTGGTGGTGGTGGTAGTGGTGCTACAAAAAAACTGTAGTCAATTTTT
GGGCGATAAAATTGAAAATCCTCGACCTGGGGATGGCAGGTTTGTTAAGGTATCATGATG
ATACTCTTTTCACGATGGAGCTCTTTTCTTTGCGAGGAGGGCTCCTCATAATCCGCCTGC
TGGAATAATAGACTGGAAATGAAAAGGGGTGCAGACGAACAAAGACCTCATCGAAATATT
TACAGGATGAGTACG
>NODE_46920_length_375_cov_10.738411_g42947_i0
GGTGCGGGCGGTAGGAATGGGAAAGCGCCTGGCAGCAAGGCGGCGAACAGTCGCGGCTTG
AGCGCGGCGGATTTAGAGGGGCTCGTCGCGGACTTGCTGAGCCGACAGCCGCAGCCACTG
CCTCCGCCACGGCCACCGCAGCCACTGGAAGCGACGGGGATGGGGAACGGCGGCGATGCA
ACTGCGAGAGGTGAACCGGAGGCCACGGCGGAGGAGGTTGCTTCTTGGCTCGTGCGCGAG
TTGGGACACCGGCGGCAAGTGGACGATGATGATGATTGGCGGACCGCGATCGCATGTAAA
CAGGTATAAGGACAGCTTGCGCGGGTACGGTGGCCTCCAGAAATTTCTCGTCGCCAGGAG
GAAGAATATTGATGG
>NODE_46921_length_375_cov_9.417219_g42948_i0
CCTGCCCCCCTGACCATACACTATATAATACCACTCTGTCCGAAAATGTAAGGATCGTTT
GGTATTCATACAAATAACAAAAACGTTGATCTTATGTTTAGGGACGGAGTGGTACCAGGC
ATCTATTCCAACAGTACGTACGTATGTATGTATGATATGTATGTATGTATGTATACCACC
TACTATCTCCATGTATGGTGAACAAAAAAAAAAAAAAAAAAAAAATGGGGACTCAAAAAC
CAACGGTTGTAGGAGACAAGATAAAGCGCCGCCGACTATACGACCGCCCGTGGGGCAATC
ATGGGCAGGGAACCCGACAAGGGTACGTACGTAGAAGAAGTAAAAGCCCCCTTCACCCTT
CACCCTACCCCCTCC
>NODE_46922_length_375_cov_8.029801_g42949_i0
ACCTACAATGCTCGCCAACCCTCCCACCGCCATTCCCCCTCTACGAGTAGCCGGCTTTTT
CTTTCCGCCACTCCTAGGCGACATCCCCCCTTTACCCTTCTTCGCGCTAAAGTTGTGCCC
CCCCTTCCCTTTCGAAGGCGTCGTAGTCTTCACAGGCGTGTTGGTACAGGCCTCAGCCTT
CCCCGCCACACTCTTTCCAGCTCCGTCGCCACCGGTCTCCAGGGAGTTCCATTTCTCGAG
GGCGTGTTTTCGTTTCCCCAACTCTTCCATCGAGGGTCCCCGGACTATCCGGACGCCCAA
GAGAGAGGCGTACTCCAGTTCTTCTCCGATGCCGTCGCGAACATCGCCAGTGCCCTCGTC
GCTACCCTGTCCCCC
>NODE_46923_length_375_cov_7.973510_g42950_i0
ATAGACCCTCGCATCCCTACAATGCCGGGACGGAGCACGTTGTGTTTTCACCAACCAGGT
AGACATTTCTTGCACCAAGGGCGAATTGCCGTGAGGTGTTGGGCGAGTCGCATGAAGGGT
GAGTGAGCTAAATCCTACTAAGAACCGCTTGTGAGGCGGGCTTGCATATGGATAACAGCC
TCCAATGAATTGATTTGATTTCAGGTGTGGCCACTTCCAGAAACAGCAATGAGTATACTA
CTCGTATGTATCTGCCTCGTCGGTGCTTTACCATAGATAATACCCAGCACGTAGTAGGGA
GCATTCCCTTTGTGCGGAGTTGAGTTTCTCAACCCCGCACAAATTAGCTATACCTCGAGC
ACCAGCTGTGGTGAC
>NODE_46924_length_375_cov_7.701987_g42951_i0
GGGAGACGAAATCCTATGTCAAAAAAGGTCAACTCGTTTCCGCGTAGCACGAAAATAACG
GCAAGTACGCGCAAGATGCACGAAGCGTGCACAATATATGGCATTTTAGCGAGAAAAATA
TTACAATATTTCGGGTACAATATAAAAAAGGCTGCACATAATTTTCTCAGTGCATCAGAA
CGTTCGCGCAACACGGCGGAAGTTCCACCTTTCCATGCAAGACTTTCCAAAAAGAACAGA
AGTCATTACAAAGAGCAGCGAAACACATCTCGCAGCCACAAAAAGCAAAAAACTCATAAT
GGAGGGCAGCGAACCATTGTTCGCACCCGTCAAGCATGCACATCCGAGGTTTCCACCACC
GTTACGCAGCCGACT
>NODE_46925_length_375_cov_7.533113_g42952_i0
GGGAGAAAAGTAACGGCGAGCAAAAACAAAAAGAAGGCGGCATTGGAAAAAAAAAAAACT
GGAACCAATGAAAAACATACTTGCGACAAACAGAACCTGTTGTCAGTATACTAGTAACAA
GAGCTGTGAGAGTAGCAAAAACAGTGCCAGTAAAAAAAGACTGGGACAAAAAGACTGGGG
CAAAAACATATTTATCTGTGACAACAACTGCGACAACAAAAAACCGGGACAATGAAAAAC
TGTGATAATACCGGGAAAAAAAAAAAAAAAAAAAACAGGGATGTCAAAAAAATTGGCGTT
TTTTTTTTGTGTGCAGACGGGTGGCGTTTCGCGTATAACATCTGGGGGTTTGGTTGATAC
CCCACGGCGTTTGCA
>NODE_46926_length_375_cov_6.274834_g42953_i0
GTGGCGGAGGCCAAGGCGTCGAGGGTCAAGCTTTCCTGACGGTGGGAAGACAGGAGGCTC
CGGATGCCGAACGCGGCCAGACGCTGGGCGACGAAGGGCCTCGCATCGAGGGGGTACTGC
GCCAGAAAGTAGCGCACGTGAGCGCTCCACTCGTCAAACACGTGCGAGTGTCCGTGCCCA
TCATTGTTCTGCTGTTGCCTTGGAGCGTGATTGACGTTGCCATTGGCCTTTGTCGGCCGC
TGCTGCTGCCTCATTCGCGCTATCGCTGCCGCCATCGATACCAAGGGCCTGAGTGGCGCT
GTTTACAACCAGATCGTTTTGCCTCCGACTGCAGAGGCAGAGCGGCTGCCAGCTCCTCCT
CTCCTGTGGTGCTGC
>NODE_46927_length_375_cov_6.039735_g42954_i0
CCGAGCTGCAGCAGCATACTTGCTCGCACAGGTGAATCTTGGTACTACAGCAGCAAGCAG
TACTCGTAGCGCTTCCCGCAGCTACAGCAGTCGAACATTGCAAGCCGTTGCTTCGTGTGT
TTCTGGGTGGGGACTTGGATGCCGTATTTAGACGAGCCACGTATTCATACTGGTGTGGGT
AGACCCTTTTACTCACAATCTCGATACTACTATATCCCGGTAGAACTACTTGTACGAGTA
ATTGCCCCGGTCTGCCCTACGTAGCGGTACTACAGTAGTATTAATAGTACCACTGCTGCT
GTACGTGCGGAGAATATTTCTTTTTGACCGGCGCCACAGCAGTATAACCTGGTAGAACAC
TGCGAATCGTTGCTC
>NODE_46928_length_375_cov_5.685430_g42955_i0
CCCCAAAGGTCCCGAATGGGACCCCCGCTCGTTGTCGCTCGCTCGCTCGCTCTCACGACG
CTGTTTGTTTTGAAGGGCACCACCGTCGTCCTGTTCATTATTATTCTTGTTTTTTTTTGT
TTTTTGGTGCGTTGTTGTTTTCTTTCCCTGTCTGCCTGCCTGCCTACCTGCCTAGCGTGC
GTCTCTCTTCTGTGATTGGACTGACTAATTGACGAGGATGGCTGGTGATGCTGCTGCGCC
TGCTGTTGGTGTTGACGTGGGAGAGTGGGAAAGGAAGAATAATACAAAGGGTTTTTGTTT
TGTGTCTTTTTTATGGTTGTCCTCCTTTTTTATGGTGGGTGGGTGGGTTGATTGATTTGA
TATAATAATCGTCCA
>NODE_46929_length_375_cov_5.552980_g42956_i0
CGTGCCGTTGTTACGTTATTCCGTTGTGCCGTCCAGTGATGTCGTTGTCCCGCCATGCCG
TTCAACAATACGTATCCAGCCAGACACAGATAGCACAGATACAACAGTATCATCATGATC
GGCGAGCCACAGATAGATGGTGATGGGCCGGCCACAGATAGATGATGGTAAACCAGCCAC
GGATAGATGACGACGACACACCCACAGGACGAGCAACAACAACGCGAGAAAAAGGGAAAG
AGCAGGCAATACATTATAGATCTACAGCAGGACGAGCACATACATACATATATTATCACA
TACAGCTTGCACTTATGAAGTTCGACGAAATTCCTGATCTCACAGCTCACTTGTGTTCAA
TAAAGCCTCTTTAAC
>NODE_46930_length_375_cov_5.341060_g42957_i0
GGTCGGTGGAAGCCCCGACGTTGCTCCGTCCCGCGGCATTGTCATACGTAGGGATGCTGC
GAAGGTCTATTATGGTCATACGACTATACGGCCACGCATATGGCATGAATACACGCCCCC
CGCTCATACAACCAAAGCGGGTTCTTGGTTACACGACAGCTCATCAGCCTTCGCGCGTCT
CGCCGAAAGCACCTCTCACGGGCGCGCTATGATACGCGCTTGGGTGCACAAGACAAATAC
AACATGCTTTATTATGCCGAGCGGGGTGTCCGAAAAAAAAACCCCGCCGATGTTGCTCCG
TCCCGGCATTGTATATATATACGTAGGGAGATGCGAGGGCCCCATCATACGGCCATGCAT
GAACGTAAGTACACC
>NODE_46931_length_375_cov_4.831126_g42958_i0
TTGTTGCTTGCCTTAGTCATTTGACTATTGACCACGCATCCGTTTCTAGACGGAGCGGAG
CGGGGGGGTTGAGCGGCACAGTGGTGCGTCGGCGCCACGGCAAGACAGCGGTGTTTCTGT
GGCGGCGGCGGCGGCGGCGGCCCAAGTCACCGGCCGGCGCGAGGGAAGCGACACCACCCC
TCACCCACCCCTCCCAATCCCCCCCCCCACTCCCGCCTTCCGCTTTTGATTTTCGGGAGT
TGGAGCTGTACTAGCGGGGTGTGCCATCAGGGTGGTCGTGAAGGAGTTCGGCCCGTGGCT
GGGAGCTGTGGTCTTTTGTTTGGAAGCCATTGCCTTGGAGGTTTACTGGTGTGTACCAGG
AGGCAGGGGGAGGGG
>NODE_46932_length_375_cov_4.761589_g42959_i0
AGGGGCCCGAGGGACCATTATAAAGCCATTACGGCGCGATATCTACCTTGGTAGCGCGCT
GGCAGGGAGGCTGCAGGATACGGGTGCTTGGTTCTTTGTAGATGGCGGTAGTTTCCTTTT
ATAATCCAGCCGTAAGTCGATGCGTCGTAGCGATGCCAAGGGGAGGTTTTCGAGAGGGGT
TCGGGTTAGAGGGGGGGGGGTAATTATGGTCGAGGAAGGTGTTTGGGAGTGGGTGGGGCG
GGGTGGAGGGGGGGGGCGAAACGTTAGCTGGTGTCCATTTTGACCAAATTATTGCGTGTT
TCGCTTGTTTTTGTGACGCGATCGCGAGGTATACAGAGAGCGGTGAAATAGCTTGTGCCT
CGGGGGGATAGGAAG
>NODE_46933_length_375_cov_4.536424_g42960_i0
TCCGCTCGTCGACGCTCGGTCTCCCTCCTCCTTCGTCGTCGAATCCAGCCTCCTGACGGC
GCAGTTCCCTCTATGCCAGCCTAGACTGTGCCGTAGTGTGGCTCGTGGTGGCGCCTGCCT
CCGCGCACGGACATCCCGATTGGGCATTGCTGCTTGGCCGCTGCTGCCTAAAAAAAGACG
CGCGAATCGTAGGTGTCCGTGCCTGACGCACCACGTACTACCCAACTCTACAGCCACGCC
AAAGCCTCGCGGCCACACGCAGCAGCAAGAAGGTATCCCTCCTTGAGGGTGAGTCCGGCC
TTACACCCGCCAGAAAGACCTACCCCACTCGCTATAAGCCTGATAGGGCATGCCTCGCAG
CATGCCTTGCCGACG
>NODE_46934_length_375_cov_4.168874_g42961_i0
CGCTTTCTCGTCCCGTTGCCGCTGGCGCCGCCGCCACCGCCGCCGCCGCCGCTGTTGGCA
GTCCACTTCTTCACGGTAATCCCGGTCCGCAGCCACGTGCGAACCGTCTCCTGCTCGGAC
GGGGACATGAGCACCGCGGGCTCGACGACGGCGCAGCCGTTCCGCACCCTCCACAGGTCT
TCTGCGCCTCCCGTGCTGACCCTGCTGCCTGCTGTGGAGGCCGCCGCCGCCGCCGCCGCT
ACCGCGCTCAGGGCGGCTCTGTCTTCGGCGGCGGCAGCGAGAGCGTCTTCTGTTGCGACC
CGCGCTGCTTCGGCTACCTCCGCCTCGTCCAGAGCCCACGGGTTGCGCTCCAGGGTGGGA
GTATTTTGCCTTTGC
>NODE_46935_length_375_cov_4.152318_g42962_i0
CACCTCCGGCGCTGGTGAATACATCCGGAGAAACGCGGTCGCCATCAAAATCCACCTCGA
ACACAAACTCCCTCTCCGCGGGGAACCGCATCCGCAGAGCTGTCACTGTCGCAGCCTCCC
CCAAGTTGATTTCAATATAGTCATCTTTCTTGGGAATGTCGAATTCCAATCTCGTGGGGA
TTTCGACCTGAGGCACTTGGTCATCGCTGTCGCTATCAAAGCTCTCATCAAACTCAAACA
CCGGGACAGTTCCCGCGATGAAGTCGTTCTTTCTCTTCTCAAGGACGACGATCTGCGCGA
GGAAAGGAAAGACGGACATAGGAGAAATTATTGTGATACGGACCTCGCGACTTTCGCTGC
AAGCAACAACTTTAC
>NODE_46936_length_375_cov_3.953642_g42963_i0
TGGAAGAGGACGCCCAAGGCGACACGGGCATGTCGGAACATGCCAAGCAAAGGTAACATT
TTGCATTTCCGCGCCGTTTTTTTACCGGAAGCAGGGAATGCCCTAAGAGAAAGAGGGTCA
GAGGGTCACGAGAGCAGATGGTTTAGGCGCTCCGTCTGCTTGATTGGCTCTACTCGAAAG
CGCGCACGTGGGTGAAGGTGATGGTGTACGGCGTGTGGTGGAAGGACATGGTGGTGTGGC
GGTATTTCAGCGTGCATGACACGCACGACGGGAGGATCGGGGCATTTGCAGCGCGATGTC
ATTGTGATGAAGCAAAAACTGTGCGCGTAGGAGCCCTCGCGTTGTGCTGCACTGATGTCT
GTGTTTTGTTCCGTC
>NODE_46937_length_375_cov_3.943709_g42964_i0
GACCAGTCATTGGAAGTTTGTCAAACAAAGTGAGTCGTTTCCCACCTTTGATGTCGAATC
GTCAATGCGATTGGAACGTGACATTGTATGATACAAGAGCTCCTCGGCACATACCTTGTT
TGGAAGAGCTGATTCCCTGAGCTGCTCGCGTTAGACATCTTTGGCGCTGATACGTTCAAA
CATTGCCGTTGAGTTTCAACATAGCGTACGCCGTTCTGAACAGTTGGGTGGGGGGCTATC
GCCTCTGTGGTTTTCACTTTAGTTCTCGGTCAACCGACGTTAGAAGCGCAAGTCAGATGA
CTAAATGTCGTAATACCATTTTAATGAATCACCCGTCGTATACCCACAAATATTTGTATC
ATAACCAACGTGCAC
>NODE_46938_length_375_cov_3.933775_g42965_i0
AAACATGCCAGCGGAAACACTACAACGCCGCGGGACAGCGCACCGAGCGATTCTCCTTCT
TCGCCCGAGGCTGGACACCGCCGGAAACACCGCGCGAAGAAAAAACCCTCCGCCTCCGCC
TCCTCCTCGGCCGCCGCCGCTGCCGCTACCACGAGTGACGACAACCCGATGCAGCCTATA
GGTGGTGGTGGTGGTGGTGGTGGTGGTGGCGGTCATGAGGAACCCATCGGGAGAGAGATA
GTGGCAGGCTTGGCGGGCGCGCGGTCGCCAGGCGATGGCCAGATTGATGGTGGGGATAGC
AGCGGCGCCGGCAGCGGGAGCGGCGGCGGCAGCGGTGGCGGTGGTAGAGGTGGCGGTAGA
GGCGGCGGCAGTGGC
>NODE_46939_length_375_cov_3.731788_g42966_i0
ATGAGTGGTATGATTGGTATGATTGGTAGGATTGGTAGGATTGGTATGAGTGGTATGATT
GGTATGATTGGTATGATATGCATGATTTGTATGATTTGTATGATTTGCATGATTCGTATG
ATCGCCCTCTTGAAGGATGACGACGCTGTTGTCATCGACGCGGAGAACAGGACCATCAAC
ACAGGGTGTGTATGATTTGTTTGCTGTGTATGACTGTACGAGTCCTCCCATATATGTAAA
GAAAAAAAACGCTATGAGCGTCCAAATGTCAGAGGTGTATGTATTAGGAGTGGGAGTAGG
AAGGGATGCGTAGTCAGTGGTCAAGTGCCCAAGGCAGGCAAGCAACGAATGAGTACGCTA
AAAAAAAAAAAATCT
>NODE_46940_length_375_cov_3.692053_g42967_i0
GGGGCGTGTTTCAATGTGAGCAGCGGGTAGTACAAGTGTCCCAGGTTGTCCTCTGTGAGG
GTGAGACGGCACTACTCGTACAGCAGTACAGCAAGCTACCAAGCAGCCATGTAGAAACGG
TTTATATCAACACGTGTACCGGTAGTGTCTATATACCTGGTAGTAATATATAGCTGGGGT
CAGACGGCTAACCGCCGCCGCCGTGAAGGTTGCTGTAAGGCAGGGACGCCAGCACACGGG
GTTGGCGCAGACCGAAAAGCAGGCTTTTCCATCGCTTACGTCCAGTAGGAAGGATATAGA
TCGAACCTCCACCTACTGTAATATCTACTTTGTTTTGTGGCGGTGAATCCTACGTATAGG
GTATATAAGGAGTAC
>NODE_46941_length_375_cov_3.592715_g42968_i0
GTTGGTACTCTGTAGAGGTGTTACGGGTGTTACCCTTTTGCCAATTACCCGGGTATTCGC
GAGTATTACCCGGCTTGCTAATACCCGTCACGGGTACGAGTAGCACTTCATACTCACCGA
GTATTAGGGGTCCGGGTATTCGGGTGCTCGGTTTAAACGGGTATTCGGGTACCCAGGTAC
CCATTGGTTTACCTTGGAAATCCCGGAGATGGCAACGTATCGTGCTCTAAATCACGTCCC
TTGGGTATTATTTGTTACATCTTATCGCGGAATCCCTTTTTTAAATGAAAATGATGATTC
ATGCATCACATCTCACACCATACTAGAGATGTTACCCTTTAGCCGAGTACCCCCGTATGT
TTTTCTCAAATAAGG
>NODE_46942_length_375_cov_3.586093_g42969_i0
TCCGCTGGACCCTCGCCACCGGTTGCTGCTGCTGCTGTTGCTGGCGATAGCGTTATACCC
CCTCCTGCATCTGCGGTCGTTGTCGCTGTTACCGTCGTTGTTGTCATCGTCGCAGCTTTC
CTCGGGAAAAATGTTCCCGTTGGCAGTGGAACCGTTGATGGGACCGCTGTTGGTGGGATC
AGTGATCCGACCGTTGATTTCACCGTTGAGGCGCTCGTTGGTGTGACCGGTTTTGCCACT
GTTGATGTTACTGCTGCTGCTGCTGTTGCTGGTGAGGCGACCGTTGAATCGACCTATGGC
GTCACCGCGGGCGTGAGGATCGTTGACTCGATCGTTGATGTCACCGTTGAAGCTGCCGTT
ACCGGGACCGTTGCC
>NODE_46943_length_375_cov_3.559603_g42970_i0
GCGGAAAGCCATGGTGGCGATACTTGCGAGGTGAGGAGGGAGGCGGGTGATGTTGATATC
ACGCTCCAGAGTTAGCGGCGATGTGCATACAGAAGCTACCGTAATGTATAGAAGGCATAG
GCATACCAAGCACTGAGCATCAACTACTCCAACAAGAAGCATGGGCCAACATACAACACA
CCAGGAAGCAACGTCTAACGTGGCAGGTAACGTGGACTATATGCAACATGACAGGACACC
CTTGTTTAACGTAAACAGGAAACGTTGGATGGCATGCAATCACGCCGATCAACCGTCATA
AACGCAGCTTAAACCCCACGTCGAGCTTGTAGGCAAAACACAGCGGCAGTGGTTTTCGAG
AGTTTAGACTTCGGC
>NODE_46944_length_375_cov_3.546358_g42971_i0
GTTGGTGGTGGCAGCAGCGGCGGCAGCGGCGGAGGAACTTCCGAGGCGGCGAGATGGCTG
GCCCGGGTGCGTGCAAAGATTGCCAAGATGGGTGCGGCCAGAGTCCTCGCGGCCGAGCAG
TCTTCCAGGCGGCAGGAAAGCGCCTCGCTGTCCCAGCAGCGGGATCTCGATGCGGCCAAG
AGGCGTGCCCGGCACGGGCCGGGGCACGTCCCTCGCCGTCCCCGCCCCCCCCTGGAGGCC
GTGGCGAAGGAGGGGAGCGGGGAGGGCTCGTCTGAAGAAAAGAGTGACGATAGAGGGCTT
GGAGGGAGTGGAGAGGGAGGAGGAGGAGAGGCATGCGGGGGAGCAGCGGGAGGAGGAGGG
GGAGAGGAAGGAGGG
>NODE_46945_length_375_cov_3.523179_g42972_i0
GGCTCGGATACCCTGCCGCTGACTGAGAATTAACAATTAACCTCGGAGATGCAGCAGGCG
CTACCACCACTGCTACTGCTGCTGTTGTTGTATTCGTGGATGCGAACAGATAAAATACGA
AAGAGGAGGAGGAAGAAGAGGAGAAGAAGGAAGAGGAGGCAGCCAGGTGAGGAGGAGCAG
GAGGAGTAGTAGGGACTCGAGAGCGTGTACTGGTCACAAGCCAAGCCAACACGCAATCAA
CTCTTCCTTCGTCTACGCAATGATTATAAAGTAAATAACATTGTTGTGTGCTTGCGCCAC
CAAATCGTAGACGCGCCGCAGGCCGCAGGAGATCCTGCCAATTTTTTCCGTGATTCTGTG
TTCTGTCGAGCGTCC
>NODE_46946_length_375_cov_3.483444_g42973_i0
GTGGAGAGGATGTGCCACACCTCGGACAGGCCATGACATAGATCATCGATTCCCACTTCA
TGATCCACAAGCAGTACACCTTTCAGGGCAGACATGCCCCTCGATCTGTATGATCTGTAT
GATCTAGCTCATGTTCCCGGGTGGGAGCCGTGTAGTTTGCATGATCTGGCCCATGTTTCC
TGGAGTTGATCTGTACATACGTATGCAGGTCCTGTACAACCTGTCACAACGGCAGGTGAG
GAACTAGATGATCTAGATCATGATCTATCTGTAGATAGACAGATATATCGTGATATGTAC
GAGGTGTGGGACGTTCTCTCTTTCGTTTGTGCGTGCAGTCGTTCACGCTGACGGTGTCGG
AATTTTCAATTTGCC
>NODE_46947_length_375_cov_3.390728_g42974_i0
CCCCCGGCACGTGCCTATATTATCAACGACCTGAAGCCACCATTTGTTTATGTATCGTCT
TCTATTACAAAGGACCACAGTAACTAGGACCAAATATTGCTAGAAAAAATATGTAAATGT
GTAGGTTTTTGTGTGTACCGTAGGTCCTCTATTTACATTAGCCCACCCCGTACTAGTCTT
GGAAACGTCTCCGAGGGAGTCTGTGTTATCTTGAGTTGTTACACGGTGCTATATATACTA
CACTACCTCCTTTGACCAAACAAGCAAAACCACCACCATATGAATAAACGTGTGCCACTT
GGTTGATCTGCTGAACCGTGTGCTACCACCATGAGACCAAGACTAACCTCGCAACACCAA
GCGCTGGTTTCCGTC
>NODE_46948_length_375_cov_3.314570_g42975_i0
ACGGGCACAGCCTGCTCGAGGTACGCGCCGTTGGCGTGAGCAGGCGAGACTCGATTGCAT
TGATCTTGCGTTGATCTCTGGGAGAGTTTGGGTGGAGCGGACGGCTGGCCCCAAAGGCCG
AAGCCTGAAAAAGGCCACCCCTACAAGACGCGACCGCGGAGATTGACTCCGTCGTTTGCG
CAGAAGCGCCCAAGGCCGTCGCCGGACCCCACGAGCAGGCTGATAGGCGGCGCCTCTGGC
AAGGGTGGACGATCGAGCGCGTCCGCGCCTGTGCAGTCTTCGGCCGCCGCGAAGTCTACA
TCGACAGAAATGGTGAAGGTATCTAAGAACGTGTCGGTATACGACAAGGTGAGGAAGAAT
GGCAATAACAGCGCG
>NODE_46949_length_375_cov_3.304636_g42976_i0
GGGGATCGTGTCACCGCATTCGCAGATTCGCAGTATGCACGCATCAATCATGAGATCTAC
TGATCATATCAATCATTGTGTGCGGTTTGTCGCTTGTTTGTGACTATTAATAGTGGCCGC
GTGACAGCATCCGGCAACGGGTCACACTCAAAAGATTCGCTTGATGATATGTTCTCATCA
GTGGAGTTTTATTCCTTTCGGGCGACTGGTGTATAGGGCTATCTATGGGTTAGGGGTGGT
AGGCCCACATACATATGGAGGCCCGGCGTGTATCCGTCCGTGTGTGCCTGCTTGTCACTC
ACCTCCATTCTCCAGTAGTAAGTAGAAGTAGACTCACCACGTGTTTTCGTATCCCACAAA
ACATATACAGTACCA
>NODE_46950_length_375_cov_3.139073_g42977_i0
GTAGTGGGGTCCGCTTAAGCGAGACGAAGCTTCTCTTCTAAGCCGGCATGATGCAGGCCG
AGGTGAACACGTTAAGGCCGCGGGGCGGAGCGGACGAAGCTCACTAGTTTTGTAGTCAAG
ATACGCGTTTCATTCTCCGCGTTTTGACCCGATTTTACGTTAATAATCGAGCCACGGGTT
TCCAAAAGAAGAGGCCTTTTGCTGGGACTCCCTTGGACGATCCGTAAAACGAGCACATTC
GTACGTAGAGGTCAGACGATTTCAGGAGGGAGGGAACGCTACATCGCGAGCCAAACAACA
TGTACCAGGTGTGATGTTTATGTGAGAAATGTTATTATGTGTTGGTTGCATCATGACACC
AGCCGATCGTTCCCC
>NODE_46951_length_375_cov_3.046358_g42978_i0
AAAGTGCAGACGATGTTTGATGTTGAGAGCGCTGCTTGTGCGGGTCTACTTCTTAACACC
ATAGCACAGGAGTATGCCATCGTCAACGAAAAAAACAGTGTGTATATATACACTCTGTGT
GTGTCTGTGTTCTTCACATCAAACTGTTCTGTCTACCTTTCGACATCGAGCACTTACTTC
CATGATGTCGGTGCTCGTTCTTCACCGTAGAGAGATACAGGCCCTGTGGCCACAAACTAC
TGTACGTACGAGACAGAGATAATACATCGCAAATTAATGCAGAAAAGAGAATAAGACATT
GTAAATGCCACGCCAACGTCGTACGACTGAATAACGAAAAGCACCACATACACAAGCCAG
TAAACCAGACACAAC
>NODE_46952_length_375_cov_3.029801_g42979_i0
CAGTACGCGACATATGTTAAGAATCTGATAATCAAGAAATTGAGACTGAGATTTTGGGGG
GGAAATATGAATTGAGACCTCTTTGTACTGAAAATATTGTGGAACACACCCAGTCTTACA
TAATAATTCCAGTCTGGTCAAGAACAATAAATTCTTAACATCTGTCGCGTACTGTACCAA
CACGACAAGTTTTCTCTATGTTTTTATTTGTGAGGTATAAAGTTGGTCATGTTAGAACCT
GAGACACATTACTGCTGCAGATACTCCCTCTACCTGAGAAGCGTTAGGTACTCCCTCTAC
CTGAGAAGCGTTAGGTACTCCCTCTACCGTCGTATCTCACTCGTTGATCGACGCCTCTTT
GCGTTGCATGTAGCT
>NODE_46953_length_375_cov_3.019868_g42980_i0
GAGGCTAGAGGTGCCAGAAAAGTTACCACAGGGATAACTGGCTTGTGGCGGCCAAGCGTT
CATAGCGACGTCGCTTTTTGATCCTTCGATGTCGGCTCTTCCTATCATACCGAAGCAGAA
TTCGGTAAGCGTTGGATTGTTCACCCACTAATAGGGAACGTGAGCTGGGTTTAGACCGTC
GTGAGACAGGTTAGTTTTACCCTACTGATGAAGGTCGCCGCAACGGTAATTCAATTTAGT
ACGAGAGGAACCGTTGATTCAGATAATTGGTTTATGCGGCTGTCTGACCAGGTAGTGCCG
CGACGCTACCATCTGCCGGATAATGGCTGAACGCCTCTAAGTCAGAATCCGTGCCGGAAC
GCGGTGATACTGCCC
>NODE_46954_length_375_cov_2.980132_g42981_i0
GTATGCTATCAACGTGTCTCAACCTGACTTTACCGTGAGTCTGAAGTTGGCAGTTACTTC
GTGCTACGCAGCAGTTGGGGTTTCCCATGAACTGGCGTATCATACACGAGCCGATCGGGT
TCAAATGGGGAACCTATTAATACCATCAATCGACCGGTATGGCATGATGAACGCGTGTTC
TTTATACCGGTCCTCCAAGACTGCTGCGATACACAAACACCCTCTGAGGGGTCGCTGCGT
CACCCGCCACCGACCTATCATTAGTGTTCGAAATACACTGTCTGCGCGGGGAACGCATTG
CAGGCGCACAAACGCCACGCACTACACGTACCAATACAAACTATTAACACGCCACAATAC
GATCGGTACCTGGCC
>NODE_46955_length_375_cov_2.910596_g42982_i0
GTATATATGGATAATACATACCACTCTGTACCGACAAATAAGCACCTTTTGTCAATGCAT
ATTCAATAAATACGGTGCGCTTATATTTCGGGACAGAGTGGTACGAGAGAATAGTGCTGA
AATGAAGAATCTCAAAATAACGCCTCCATTTGGGAACTCCAAAAACCAACCGTACGTACT
GCTGTAGAGAGACTTTATAAGCAGTCGCTATTTAGAAACTCGCGCCAAGCAGCAGGATAA
TTTGTAACTATGAATACTGACTGTCGTCAACTTTTTTTGCGTTGGTGGACGGTGGCTTTT
TATGTCGGACGCCTTCAGGCAACAACTCGAAATCTCGAAAGCAGGTCCCCTCGAAGTTGT
ACATGGCACCGTCTG
>NODE_46956_length_375_cov_2.903974_g42983_i0
AGAGAGCTTGCGCAGTAGACGCCGAACTAGGTTCGACGCACGAGCTCCAGGCCCGGGAGT
AAGCCGCAGTCACCGACTGATAAACCGTGTCGGCTGGTCTACCCACCGGAAACTCTTCTT
GCCATGGTGCGTCGCCATGCTCCGAATAAGTGGACGCTACTACAATAGGCACGGTAGTGG
CGATATGCCCCCGGTAAGCAGCTGAGTTTTTTATTTTCTTGTCATGCATTCGCATACTGG
CACAAGCACGCCACAAAATCGCGCTTGGCCCTCGCGCAACCGCGTTGCGGCCACGGCTTG
GCTCGATCGATGGTTAGGTTTTCCGTACGTGTTATCGCGCGTTTCCCGTGTTTAATATGC
GTTTTCTCGAAGCCA
>NODE_46957_length_375_cov_2.894040_g42984_i0
GTAGTGCACGTCAAAATATTATGCAGTGGCTGTATGCAGTACAGGACACCAAATAAGAAA
CAGGAAATCGGATCCAGGCTGGATTTCTTAGTTTAGCGGGGGTGGTTTCTACACTAACTT
CAAGAGGTCCACGATTTGGTGCAAGGACCGACGTGAAAATGCCAAGAGATTCATGGTGCA
ATGCATGCAGCGAAATACGTATACTGCTGTACGTACGACCACGGCCAGGCTTCATGACAT
TATCTTTCCCTCTCTGTTGTTTATCTGGGTCCATCCACCGTGCCGGGTGTTACAGCAATG
CTGCCTGATTTGTATGATGTCGCTCGGCTCACTCATGATGCCGGGTGGGAGCCACGCAAT
CGGCATGCTCTACGT
>NODE_46958_length_375_cov_2.890728_g42985_i0
GGAGCAGCAGCAGCGCGTTCATTTTTGGGACGACAGTGATGACTTAGATGATGAGTGGTG
GAAGCAGGAAAATATTGGGGTGAGCGCAGAGGCGGAGGAGTCGATGTCGCCGGCGACACC
ACCGCCGCTGTGGAGGGATGAACCAGATTGGTGGCTAGACCGAGTTTCGCCGCCGACAAC
GACGTCGCCGCCACGTGAAGAGGATGAAGTTATGGAACAGCAGGCACTACCGCCGCCGCC
GTTGCCGCCGCTGCCGCCGCCCGTAATCACGTTGCCGGTTGACGACGGGAGCTTGCGCGT
GCGTACGGTAGACGATGTTCTGACCGCGAGGTCGGGATTTCCTTTCGGCCGTGAGAGCGT
TGGGGAAAAAGCAAT
>NODE_46959_length_375_cov_2.857616_g42986_i0
CACACCCAGAGTTGTGCTTTGATTATTGCGGACGTCCAATTGTTTCGCTGTTTCCTCAGT
ATTGGTGGGCGCAGGAAACCGGCAACTGAGCGTCGACGTTTTACGCATTCAGTTGTTAGC
CGCAAGTTACTCGATGCGTTGGTTGATGGATGTTGAACGTAGCTGCGGTGGTGGTTTGAA
GTCCCACTATCCGTGTTAGCGTAACCGAGCAGCGTAACCGAGCGTTACTTTCGTCTGCGT
CTGATGTCGGGCAAGTAGGCTTTGTGTTTATCACGGCAGCCAAGGCGTCACAGTAGTGAT
GGTTTATTCGAACCCTTGTACGGAGGAGCCGCCAGGGTGTTGCCATTCAACAAGGCGCTT
GATCCTAAATTTGAC
>NODE_46960_length_375_cov_2.811258_g42987_i0
GCCCAGCAAAACAAAAAGAGTTCCATGACACTACGTATTATTTACTAAAACGTGCAGTGT
AAGTGAGACTAAGCATGGGGTGGTTCGGAGGCCTGATCACCCCCAAAAGTGTCTGGAGCG
CACGAAAGAAGTGTACGACTACCGTTGGCATCTCGAAGAAGACCAAAGCGTGCGGACCAT
GAAGGCTACCGTTAGGTGCATAGAGCTCGAAAACAATCGCGGCGGTGGGTACGTGGGTTT
CACTATCAATAGAGCGTAACAAACAAAAGACCAGACGGAGGGTACAGTCGGAGGGGGCGG
GCAGAACAGTCAGCTGGGAGATTCAGAAGCACAGCAGGCGGAGAAAAACGGGCAGTCAGC
AGGTGGAGAGCATTG
>NODE_46961_length_375_cov_2.804636_g42988_i0
GACTGGACTTCCGTTTCGGGGGCGAATTCCTTGGAATTGGACTGAGATATTTGTTTTTGT
ACAGCGATAAAAATGCAAGGCAAGAACCACAGTGGGGGGTAAGGGAGAAGAGCCTACTTT
GTGACCCCGGATCTGAGTTACGACTAGGAAGGAGAGAGAAAGGAAGGGTGAAGATAATAA
ATGGGATGGGAAAAAAAGAAAAGAAAAAAAGTGCGAGTTCTAAAAGATTCTCAAGGGTTG
TGGAGTGTGGCTTGCGCCTAAAGTAACGCGAATCGATCGCTAAAAGTGGTGGCGTGGTCG
CTATGGCTGCTCAGAAACTATCGTGACGCAGGAGTCTAAAACTACCGGCTCCACGCGGTT
GGGCATGAACCCAAC
>NODE_46962_length_375_cov_2.701987_g42989_i0
CAGCTGCTCCTTCGTTCTCTCTCGGCACCCTGTGGCTGCAACACACCTTCAGCCCGACGC
CTGTAAACGGTAGCGTCAAACCGGTATTCATAATTCCACCACTTCGATGGTGTTGACCTT
GGGCGGTGGTGAAAAGACCGGGAAGCTCTGGCCCTTGTACGTACGTCACCGGGCGAGTAG
AATCCTACCACCCGATGCTTCGCTTCTCCTTTAGCCGCGCCACCACATAGTCCAAGAAGT
CGCTACGACTCTCTCCTCCCGCCGAGCCGCCTAAGACTTGCAGACCTCCTACAACGGACC
ACGAAGACACTTCCCCGTTCTCTAGACCGCCGGTGACCGCGGGGGGAGTCGTCGACGGCC
TCATGGTAAATTTTC
>NODE_46963_length_375_cov_2.672185_g42990_i0
TCGCTACGACGTACTCGTTGGAAGAAATAGCAAGACATGTATTTTTGGTGGCGAGTCTCA
ATGCCATGTCTTATCGCCACCACCGAGTATAAAGTGCAGGACACCCATACCATTACGAAG
ACGAGCAGTAGCAAAGGAAGGCTGAGACATACTTCGTATACCACGGAAAGAAGAAATTTG
GGAGCCATTACACTGAATTTAGTGTACTTCTGTAGNNNNNNNNNNTATAATATGTGATTT
AGTATGACACCCAACCATCGTTGTTGTGGTTGTTATCACATTAACCCATCTCGAAAAATC
TAGTATGTGGTCACAGTACTCGTAGTAGGACAGGCTCCAAAAAACTCTGGAGTGGAAGAA
TACTCGTACCTCAGG
>NODE_46964_length_375_cov_2.665563_g42991_i0
ACACAGGGGGTGCGGGGTCCCGTCCATTTTCGTCTCAAATAGAGCATTCGTACCTTCAAC
GTGGCCGTGTCTGCCCGGGACAACAATGGCTAAAGGCTCATGTGCTTCATGCCAAAGGCG
CTCCAGCTTCAATTATGACGGCAGCAAGACAGCGAGGTACTGCAAGCAACATACCGAGAC
CGGTACGGTAGACGTCCGCAATAGGCGGTGCGTACATGACTCCTGCATAAACCGATCGAA
CTTCAACGTGTTCGGCATCAAACGGCCTGCGTACTGCAAGCAACATGCTGTGACCGGCAT
GGTAAACGTCCGGATCAGGCGTTGCTCACAGGGCTCATGCACGACACGACCAAGCTTCAA
CACCGAGGGCAGCGA
>NODE_46965_length_375_cov_2.655629_g42992_i0
GCACACTGCGGGCCGTCGGCACCCTCGAGGACGTGTCGATAGCGCTTTGGATGCTCGCTT
TGCAGGTGCACCCGTTACACCTCGACGAGTTCACGGACGCTAAAGCTGGCGGCTGCGTGG
ACCACGCGATGTCCCTGACCAGCGTCGGCCCGGACGGGATCCGGGCGGCCCACTCGAACT
TAGCTGCGGGCAGGCCATTGTGCCATGGGTTCGACCCAGAAAGATGGCAGGTTAGGTAGA
TGAGAGCAAAGTGGAAAAGGCGCGAGAGTACCCGCTACTGATTTATGTATTGTATCACAC
GGGTGGTAAGATAGCGCACACGGGTGATAAGATAATAACACACGGGTGATGAGATAACAC
ACCGGGTGATAAGAT
>NODE_46966_length_375_cov_2.559603_g42993_i0
GGGCGCGCCGCTATACCTATACCGTCTCATATTCTTATCAAGGGGCATTGATGTGGGACG
GGTCACTACACTGACCCGTACGGTATAATGTCTATCTGTGTCAAGCCGTATTAGAGCGTT
TATGTTTGCCGAGTTACGATGGAAGATGGCAGTCACATCGTCTCACTCCCATGGTCGCAG
TCCCATCGTTTCACTCTCATGTATATTCACCCGTTCCTGAACCGAGAGCGTCCTTCTTTT
TTTTCAGCCTGAGCATCTTCCTTACTGAGCTGAGAGCTGAGAAGCTCGTGCAACCAGTCG
GCTGACCTCGACTGACAGCAGTAGTAGTGCCTGTCTGACGTAACTCGGCAGTCGCACCAC
ACGCCTCATGCGGAC
>NODE_46967_length_375_cov_2.549669_g42994_i0
GAGGCTTCAAACGCCTACTATTAATAGTAATAGCAGACCTGTTTATACAGTACCAGGTAG
TATAATAATAATACCTAACTTGGTGTGTTATTACTGTTATCACACAAGACGCGAACGACA
GAGAGCACGCCAGCCGCTACACTATGCGATGTCTCGTCGCATCATGTTCAAGTTCCAAGT
CTCAAGTTCAAGTTTCAAGTCTGACTGACGCTGACAAAACTGCACAAGACCGTCCCAGGA
GCGGGAATTTTCAACATTAGGGCTCTCGTCTAGAGCTCAAGTGCAACCGTACCCCCCCTA
CCCCTAGAGATGGGAGTCGGCAGGACGTCCCGACCAATAACTAATCGGCAGGTGCGGTTG
GCCAACTAACTCGCT
>NODE_46968_length_375_cov_2.543046_g42995_i0
TGCAGTGCCTCTTACAGAAGTTGTTTTGATTCTGTCATACCTAGTCAGTACACGGACTGC
AGTTAATAGTCAGTGTAGGTAAAACTAAAAACAGGCAGTTCAGTGTAGGTAGCGACGTAC
AGCAGCCTCCTCTCGCAGCGCCTCTTCTAGCAGCAGTTGTGTTGATTATGTTAGTGTAGC
GTGCGGTGTCTAGCGTGCGGTGCATTTCAAGAGTGCCAGGCGAACACAACGATTGACAAC
TGTAGTACACGGACCACTTCTCTCGCAGCGCTTCTTACAGCTGCAGTTGTGTTGATTATG
TCAGGTGTCTAGCGTGCGGTGTATTTGAAGAGTGCCGGGCGAACATAACGATTGACAGTA
CAGTGCCGGGCGAAC
>NODE_46969_length_375_cov_2.543046_g42996_i0
GTGTCTCGCCCTTGAGGTGCGGGCGGTCGGATTGAAATTGACAAGGGTGTTATGAAGCGC
CAGTTACCTTTGTGGATGCGCCCGAAGGGGGTGTGGAGTATGAAGCGAATGGTCTTATCC
CCCACCTCTCCGGGGGCGCCATGCCACCCAAGCAAATGTTTCGTCTGGTATGTAATGTTA
TGATGGCATTACTCTGCTGCTTCACTGTCAATTACAGTGTACGGCAGCAGCTACTGCTGT
AGTGCTCTGTGCCCTAAATATTTCCAAGCCATAGTACATATACACCAGGTACTACGAGTT
TTAGCGTTTGCTGGTAGATGCTTCCCCTAATCAATGGAACGTTAATTATCGTGCTGTTCG
CAAGCAGTGCGTTGC
>NODE_46970_length_375_cov_2.529801_g42997_i0
TCGCGATTCCGGTGAGCACGCCACCAACCTTCAGGATCGTCGCCCATGCCAACCCTTCCC
ACCCGCTGGGCTTTTTCTGCCCCACGCTCGTCTTGCGTCGGATCGAGAATCGGTTCCTTC
GGCGGAGCCTCTGGTACCACACAAATTTGTGAATCGGCGGTGAAGTCCCTCCGTGGCCCC
CGAACCGCTTGATGAGGGGATTCCTCCCAGCACGTCTGGCTTGAGGGTAATCACTTTGCG
CATGACGACGACGCGGGTCACGGCCAGACTCTGCTCACGGCAGTTGATGTAGTCCACGAG
CTCGCTCTCGTCGTTCTTTGTCGCGGACGCGGATCCTGCGTGATTCTTCTTTACCTTCCC
GCCCTGAGTTCCTAT
>NODE_46971_length_375_cov_2.526490_g42998_i0
GGGGGCGAGACGGGCTTTGCGGGTGCCTCCCTGGGGCATGGGGTGCATTCCGCGTCGGGA
GTGGTCTTGTCGTGTGTCCTGTGTCCTGTGCTCCGGGCTTGGTGAGCCAACGGAGAACAT
TTGGGGTGGGGCAGAGCGGAAGAGTGTCGCGGGGCTACATCAGCAGCAAGCAGCTGTGCA
AGCATATGTATGCTCATGCGTTACACATATTATTAGAGAACCTATTTTACGTTGTTGTTA
TTATTAGGTTCACTACGAGACCTGTACGTAATAGTTATACCTATTGTCTAAGAAGATACG
TACATACAGCGGACTTCAGTGGTCGTTCGGCGTCTTGGTGAAGTGTGCGTAGTATTGCAG
AAGTTACTTATATTA
>NODE_46972_length_375_cov_2.490066_g42999_i0
GGAAGCTGCCGCCAGACCTCGATAACTTCATCGTCACGGTACGCACACTAGACATACACA
TACATTTTTTGTGTGTTTGATATATTTTCAGGGTGTCTTCGGACAATGTACAGTAGTAGA
GCAGCATTCATCCCAATACAACACATGAGGGCCGGCGTTCGATACCCGGCGGGTACTGCA
GGCCCATTATTATCTATTAATGTTGTTAATATTTTTCCTTCCGGCAATACACAGCAGCAA
TAGTAGTATTAATAGTACAGTTTGGCCCCCGCCAGCAACAATGGTGGAATCCGAGCAAGC
AAGCCTTGGCACCGTACTGTGACATCATCCTTGAACGCGCTTGAGAGTAAGCTATTCAAT
AACAGTCTGTTCGGC
>NODE_46973_length_375_cov_2.460265_g43000_i0
CCCCAGTCGCTCACGTATCTATCGGTGGGGGAAAGGGGGGTGGGAAGTGTACCTTGCGGT
CTAACGTTCCACGGAAGGTGGAGAGGACATGCAGTCCCCGTCCTACTGGATTATAGGGCT
CTCATGTTTCTGGGCGTTGGCTGAAAAATGACTCCGACTGTCGTTTCGCTAATNNNNNNN
NNNTCGGCACATCACAGCAAACAAAATAAGGGATATCGCTATTCCCTGTGAGGGGCAGCA
CGAGCTGTGAGAGTTTCGACCGTTGTCGTACCATTGATCGTGCCTACAGGCTGTTGGTCC
ATTGACCAAGAGTTTCAGCTTGCAAATCAACTCAACATTGTTTGTATCCAGGAGGTCAGC
TGATGCCAGCAATGC
>NODE_46974_length_375_cov_2.417219_g43001_i0
GTACATCGTCGCATGTATATACATATGTTCCGGTATCGATGCCGTTTCGACGGTCCGGGC
TTCCCGCGCAACATGGCCGGCGATTAGTCTTGACATGCGAACCGTTTTTCCAAGGAGACA
TCATAACCCCGCGAAAGAGAGTGACCGCTTCATGTTACCTGGCGATCAAAGACAACTTGT
GCATGGCTCCACGTCTCCACAGACCCAAGACACAACGCTCATTCTGCAAGCGATCCTGCT
GTTTGTTTTCTTGATTTTGTTGTTGTTGTTGTTGTTGACAATTCCTCCCTTCTTCGGCAT
ATGGCTCTCGCGCACATACCGGTTCGAATACCGCAGAGGGCAGAGGTACCGGTGCCACTG
CTGCCGCTGCACCCT
>NODE_46975_length_375_cov_2.387417_g43002_i0
TCAGGCCCAAGGTGGAGATTGATACCTCAGCTCCAAGAAGATCATGCCCGAGGTCAAGAT
TGATATGTCACTATAGTTAAAACGAATATCCACCGGCGGGTGGATTATAACGTTAGAACT
ACTATCGTACCAGGTATAGACTGTTACTGTAGCTAAAACGATTATCAACCGGAGGGTGGC
TTATAACGTTATTAATAGAACTACTGTACTACTGTACCAGGTATAGACTAACCCTTTTTT
ACAACCATCACTGCAACCAACCCCGCTGATGTATATGAAAAAACGCCTCGGTGGTGAGAT
CAAGGATTTTGTCGAAACTCATTCGTGCACGCTGCGTATGGTACTATGTACACTCATAGT
AATACTTCGATCACG
>NODE_46976_length_375_cov_2.357616_g43003_i0
GGCAATGCTATGTGGGAGCGCGTAGTCCGGGAACAGCCCCGACGCAGCAGTACGGCGGGG
GTACATGAGCACGGGACTGAGGTGTAAGGCGTGGTACATTTATTAATAGTATCACTTCAC
ACATCGGATCGATAAGGAAATACTCACACATTATGTACGTACATCTTCCAGGGCGGATAT
TTTCCGGATGTGCATGACCTCCTGTAGTTTCTAACTATGACCCACCGTACAGTAGGAAAC
ATTTCCTGTATGGTATCTGTTCGACAGTACTGCATTCAGATGTGTACGCAGCGTCTCACA
ACGGCAAGCTCAAGATGGATATGATCTAGGTCGTGATCTGCGCGACGTTTGCACATTTTG
GCGCAGGGCCTGCCC
>NODE_46977_length_375_cov_2.294702_g43004_i0
GTAAGCCACCTCCAATTATCTGCTTATTATCTACCGGTACGAAGAGTTCGGTCGGCGGGG
TGTTTGTTGTCTTGAGACTCGAGAAACACCCTGATGAGATTATTTACCTCTGACTACCGG
TTTCGAGGAACACCCTGATGAGATCTTGATGAGATTATTTATTGTTTGTTATGTCCGCCG
ATTTCGAGGAGTATCGACATCTCAAACTTGTCACCTTACTTACCAGGTGGTCGTTTTGTA
GTCGATTTATAGTCGCTCGTGGTCGCTTTTTATTTGTGTGCTTGAATGTATGTTGGTCAT
GTTGCTTTCCCCAACTGTCAACGGCGGTCGTCGTGGTTTGAGCTATTCGACTTGATTTGG
AGCGAGTTGTGCCCG
>NODE_46978_length_375_cov_2.291391_g43005_i0
CGAATGCGAAACGGCCGGCTCCCCGATACCGTGTTGTGCTGGTCATTCAGAGACGTCTGT
ATTTTGTTTTGCCTTGCAATTTGCGAGACCCCTGCTATCGAGGCGAGAGCAACAACGACC
AACATTTTCGATTGGATAACGTTGTCGCCCTTGTCGCACCGTTTCATATGTTGATTTGGT
GCTTCGCCTTAGCGGGACACGGATGCATGTATGTGCGAATTACCAGCAAGATTCAAGAGG
AGGGCTTGGGACGCAAGTCGAAACGATGGGATGTAGATCTAGATTGAGATTGAGGCTGAG
ACTGGGATTGGGATTGGGATTGGGATTGGGATTGGGATTGGAATTGGGATTGAACTTGAC
GATTGTCGTTATTTT
>NODE_46979_length_375_cov_2.288079_g43006_i0
GGTCTATGAAGCCCTTGAATTCGGATGCGCCTGGCTCTTGGCATCTCGACTGCACGTCGC
TCAGACGTACAGGTATGATAGATATTTGCTTCTCCTCTTACCACGCTGGCATCATTGCTG
CTGTACGCATACATACCCAGTATTCGACACCACTGCCTTACTTGTGAAATGGGGTTAAGA
CTACGAAATTTTGTCAGTTTGTGTCCACCCCCCAAGGTATAATGCTGGGTGATGGTGGGT
GTTTTTAGTGTGGGCGATCGGCTGAAAAACCTTGAGTAAACTGTTGGTGGTGCCTTTACG
TCGGCGTGGCGCCATTGTGGCTACGAAAGCTTCTTTCGTTGCACAAGTTAGGGTTAGGGA
TCCCCCGCCTTGAAA
>NODE_46980_length_375_cov_2.281457_g43007_i0
GGTGGAAAGGCGTTTTGGCGGCGGGTGTTTCTAGTTTGTCGCGTTGCGTACGGTGCTGTG
CAAGGCATGTGTGTACGTAGGGGATCGGGGGTGGTTCCATGGTTATGTTTCCCGCTTGTG
TTCGAGAGAGAACCTCGCTGGTCTCTTTCGTTGGAGGTTAAAATCTTGCGCGAACTCGTG
TTTGCCATACATACTGCTGTCTAATGCTTTGTTGGTGCATACCTGGTAGAAACAAGCTCC
CGTGGATACAACGCCGAAAATGTATTAACCTGGTATGTATTGTTTCAGAAGAGCGAGTTG
ACCATCGTCCTCCATGTGGAAAGAGAGAGAGAGAGAGAGAGAGAGAAAGAGAGAGAGAGA
GGGAGAGAGAGAGAG
>NODE_46981_length_375_cov_2.258278_g43008_i0
TTACCACCACCCACGTAAGGGGTTTCACGTGAAGTGTGAGGAGCCTCAACGAATTTAGGT
GCTATCATATCATATGATACGAATAGCTCACCCTTCAACCCTTGTACTATTAATGGTGCA
CTGGACAGGAACCTAAATCTGACTCTAATTCGAAGTCAATTGTCCCCTCAATGGGAGAGC
GGACCTAAAAGGCGTTACTGCTGTGCCTTAAGGCCCGAAGGGGTTGTTAACGAAGATGTC
GGGTTACCGCTGGATCGACCGGTCGTTACCGCTCTGTCCGGAAAAATAAGGAACGTTTGG
GTATTCTTGTGTATACCCCAAGGGTCCTTACTTTTTCGGAAAGAGTGATATATATATGTA
CGCGGTGAGACTCGG
>NODE_46982_length_375_cov_2.254967_g43009_i0
GTACATCATAAAACACCTACTGGCGAATATACTGGCCGGGTCAATCCGTAGACTACTACT
GCCAGTATATACTGTGCCAGTGCCCAGCCCTACTATTGATAGTGTGACACCAAGCTTGCA
AAAATGAGTTTTGATAAATTGTTCGATCTCACAGCTTCGTTTAAAAAAAAAATGTATTTG
CCGCTTTCGCACAGAAGCAGTGCGTGAAAAGCTTCATTCACCCTTACACAACATACTGAA
AAAAAGTGTCCCACACTATTTCCAAGTAGTATGCTCCTAAAACATTTTTTGCAGTTATTT
TTGATGAGTTAAGCTTCTTCCGAAGGAGCCTTTCAAAGGAGTCTCCCGAAGGGGTTTTCG
GAGGGGTCGCCGAAG
>NODE_46983_length_375_cov_2.235099_g43010_i0
CATGGGCCAATCAGAAGCATCGATGCCGTTTGGCGCCAGTCGTCGTACATGTAGCCGAGA
GCCGTTTTTTTATGCCATTGGTCGAATCCAACATGCTCCATATTCTATACTATACCAGGC
ATACAGTAGAAGACCGCGGCTTGACCCTTCATTGACGACGCCGACACTAAAACCAGTACA
ACAAAGTATCGCTGATCGTTAATTACTTGATCATTGGTCATATTTGGTTGGTCGTTGATT
GGTCAGATTTGATTGGTCGTTGATCACTGGCCTCGATCACCGACTGGTCATTCGTTGGTC
ACTGGTCATTTTCAATCGACCAATGGTTACACGCATACTCATAATCCTTGGTCACTGGTC
TGCATTGGTCATTTT
>NODE_46984_length_375_cov_2.182119_g43011_i0
TCAGCAAACGCTCCGCCAATCCTTATTCATCAATTACGCTATAACATAGTCGTGGTGACG
GACGTTTTCGTTGTTTTTGTTTGTTTTTTTCCCCATCCTATTTATTATTTTCGTTCGTCT
TCTTTTCCCTCCCTATTCATATCCGGGGCCACTAAGAGCAGACTTCTCTTCTCCCCCACC
TCCACTACAAACAAGGTATACACAAGCACGTGCGTTGCATTTTTTTTCATGCGCGAAATA
ATTAATCACTTTCTTCCCTCATCGACTCTACGTACCCATGCGGTTTTGGCAATACACACA
TAAACACACCAGAGGCTTTCTGCAGGGCTCGAAATAAAGAATCCCACACCATGGCAGGGT
TCGCTCGAAACCATG
>NODE_46985_length_375_cov_2.102649_g43012_i0
GCCATTTTTTACTTATAATATTCGACGTGTGCTACAATAGAGGTGGAGGTGTACCGTTTT
TTGGCTGAAACGTTTTCTGAATGATCTATTAAAGGCTTCTTAACCCAAAATCGTCGGACT
TTCATTCTGATGTTGCAATATTAAAATTTCTTACAGTATACTCCGGTGATGTTATTGCAT
GATCGGATACGTATACTCGTATAGCACTTTTAGTTTCCTCCATAATCAGTTTTTTTTTGT
TAGGTAATGAGCTCTTCAAGTGAGGAGCTCAGAAAAAAACATGGTACAGTACACCTCTAT
CGCAGCAAGCGTCATTCGGTCCTATTTACTAGTATTTACTATGGCCCCCCGTAATAGTAG
ACTGGTGAAACGTTC
>NODE_46986_length_375_cov_2.099338_g43013_i0
CCTCAAGCTGTCTTCGTGTGTTTTTGCTGACAGTTGGACAGTGACAGACGCAGGCTACGA
TAGAGGTGCATCAATCATGTTTTTTTAGGAGCTCCTCAATTGAGGGGCTCCATGCAGTAC
AGGACACCTAATAATAAACCGGCTAATAAGAAACCCAGGCTGAGATTTAGAGGAAAATAA
TAAATTCAGGAGTCGTTATCTTGAAATTAGTGTAGAAAACACCCTCTCTCAAATAAGAAA
TCCAGCCTGGACCATATTTCCTGTTTCTTACTAGGTGTCCTGTACTCTGTACCTCACCCG
AAAAATGGTTTTGGAGTAAACTAAAAGGGCTACATACCCGATGCCCAATCCCATCGTCCA
AGTGCATCACAGGGA
>NODE_46987_length_375_cov_2.039735_g43014_i0
GCCATGCACCACGCGCTGCTGAGCGAGGCCGGCTGCGGGGTGGTGATGGTGGAGGAGGCT
GCCGAGGTTTTGGAGGCTCACGTCTTGACCGCCCTCGGGCCTTCCACGAAGCATCTCATC
ATGATCGGCGATCACAAGCAGCTAAGGCCGAAGGTGGAACAGTACAGCCTGCGTGTCGAA
AGCGGAAGGGGCTTCGACCTGAACGTGAGCCTGTTCGAAAGGCTGGTCAACAAAGGGTAC
CCGCACACCACGCTGGAGCTGCAGCACCGCATGCCACCCGAGATATCTGCGCTAGTGAGA
GGACTCACATACCCTGGGCTGCGCGACGGCCCGGGCACTTCCGGCCGGCCTGGCATCCTC
GGAGTCCGCGATCGC
>NODE_46988_length_375_cov_2.039735_g43015_i0
GGGGGAAGCCTGGACAGGGGGGGGGGACAGAAGAAAGCTGCTGTTTTGCTGTTCCGTCCA
AAACCTATCCCGTCCAAAACCTAAACTATTTGAAGATTCCGTTCACACAACAACAACAAC
GACGGCGCGCACGCAGTAGTGGGGTATATGCTTAGCAGTGTTCGAATAGGGAAGGAGGAA
TAGGGAAGTAGGGGTGTACTCGATATCCATGCATGGCCGTACACCTGTGTTGCAGTGCCC
ACAAAACAATCGTGATTTGGCCAAATCTACTTTCAGCGTCGACAACTGAAACCACAACAC
CCCTGATTTTTTCCTGTGGGAAAATTTGCAATCCACCACAACTCCGTCAATATCGTCGAT
CCGAATATCTCCCCG
>NODE_46989_length_375_cov_2.029801_g43016_i0
GGACAATTGATTGTTAAGGCTGTTCACTAATTACAATTGTCTGAACGGTTGGTTTCGGGT
GCTGTCTATTATTTAGAATTGTCCGGACAACAGTTGATTGTGGATGCTGTCTATATATTG
GAATGTCGACACGGGTAATTTCGGGTACTGCCCACAAATTGGAATTGTCGAACCAATCGA
TTCAGATGCTGTCTAATAATTGATTTATTTCGGCGACTGCGTTAACTGGAATTGTTTCGA
CAATAGGTTCTGGAGGCTGCCTACATACAAATTGAGCTGTCTAAACATCGATTTCGGAAG
CTCCGTTAGCCATCGGATCCCCCCCACAACAGATTCCAGAAGGTCTCTGCTGGTAATCAT
ACAGTATAATATCGT
>NODE_46990_length_375_cov_1.986755_g43017_i0
GCCAAACGGGGATGGGGGGAGACAAGGGGTTAATGGATGGGGCGAGGAGGCAAGAAGGGA
GAGAGAGAGAGAGAGAGAGAGCACAGCTACGTACGAGCCACACCGTTGGCTATTGACACT
GAGGTATACCAGGTACAGCAAATAGAAAGACATTTCGTGCAGTTTGATTGGTCAACGAAG
GCGTGTGTGTACTACGGTAGCGTTTTTGCCTTCTAGGGGTAGCGCCTAAAATTTCCTGAG
GGTCCTCACTTGAGGAGCTACTACTGTAGTAGCTCTATATATACATTTCCCTGAAAAAAA
ACAGTTTTTTTTTTCTTCTCTTAATGGACGCTTAACCATCTCGGCGTCATTGTAGGTACG
TACAGTATTGTTCGG
>NODE_46991_length_375_cov_1.966887_g43018_i0
GCATGCTATATACGGTAGCCTGCATACAGGTGCACCATTTCTGCCTTCTGAGGGTGGTCA
CTTGAGGGGCTCTATACCTCTCACCCACAAGCACATTTTGGAGGAAAATAAAAGTGCTAC
ATACTCGTACACGCGGTGAACAATCCCCCATGGTCGAAGTATCAAAATGAAAAATATTGG
AACACAAGAATGAAATTTCGACGATTTTGGTTATATATGTATGGAGCCCGATCGTCCAGA
AAAATCTTCAGCCAAAAAGTTATACCTGTATCGTAGCACGCGTCAGCCGTCGCATGTTAC
CTTGACTCCACCCGCCGCGAAACCCGCAGAAAATTACCTCCATAGGTGTGCGTATTCAGT
TGCGTTGTGTACGGG
>NODE_46992_length_375_cov_1.874172_g43019_i0
GTCGAGGACCTCACGCTTCTGCCTGCTAAGCTGCTTCTACAGCTCTGCTGCTGCTGCTGC
TGCTGCTTCTGTTCTTGAAAACTACGAACTGAAATGCAGAACAGGGACGGCCTTGCTACG
TGCGTTCTTGATATTACGTCAACCTGATACCAATGTGAGGAACCTCTACGTGAACAAAAG
CCACAAGACAAAGGTCAACAAAATGGAACGCGGGTCGGCAACATCCGTCACGTAAAGGTT
TACCCAGGCATTCGCGCACCAGCGGATCGCCCTGCCCTATGAGCAGACCTCCTCCGAAAC
TGCATGTGACACAGCAGGAGCGAGCATCACTCACTCCCAAGCGACGAAGGCATCGATCAA
GGCATGGATCTGCTG
>NODE_46993_length_375_cov_1.860927_g43020_i0
CCCAGTCGCGCCAAGCGATTTTGACCGCCTTATATCGGGATACCGCCTTATACAGACCGC
CTTAGTGGGGGACCCCCACTGTAGTAGTAAAACCGCAAAGTTCGATACGTATAGCTACTA
CTCTGTAGACTAAGTAGCGACGACGACATCGATCGACCGAAAAAAGTTATAATGACATCC
ACAATAGATACGTATAGCTAGCTATGAGTAGCGACAACGACATCGACAAAAAAAAGTTAT
AACGACATCCACAACAACAACAACAACAACAGCAACGATGATGATAGTAGTAGTACTCAT
AGCAGTAGTAGCGACAGAAGAAGCAATTATAATAAATAAAATGCTTGCCGTATTATACGT
ATCGATAGTCACAAC
>NODE_46994_length_375_cov_1.807947_g43021_i0
CACCTCCCGCCCCTCGAAAAGAACACTCCCCATCAGCAAATACACCGCCTGCCCAATTAT
AGTAGATCCCAAATTGTACAGCAGCCCGGGGGTCGTGTTTTATCGCGATCAACAACTTGT
CAAAAATATCCGGATTTGTTGTCCGTTCTTGTTGGTTTGTTACTTTCGTGTCAAAATATC
CGATACAACAAAATAGTACGTAGCTAAAGCCCTTCGTGTGCTCCGAAGACCCTCCAATAA
CTCTACACCTGAGGACAGGACGCCTCCTCCGTGCCATACCACGCAAAAAAAAAATGGACA
ACGATGTATGCCCATTTTAATTATAAACCCGACAACATTACGTATTGGGTAAACAAAAAA
AACGAAAAATGCTCC
>NODE_46995_length_375_cov_1.804636_g43022_i0
GTTTTGGAAGCTGCGGTGGAGACTGAACTGGTATATAATCAAATCACCAACCTACTCAGG
GTACTACTGTAGCCGCCCAGTCGTCCAGCACCCAGCCATCCAGTCGTTTACAGCACTCGG
CTACAAGCAGTCATCTAGTCGTCTATTTAAAGTCGGCTGCAGTAATCGCCTAGTCATCTA
GTCGCCCAGTCGCCGTCTATTCAATAGTCGTTTTCCCTTCTACTGTAGTCGTCTAGTCGT
CTACAGCAGTAAACGGCCTAGTCATCGTGTCGACTACTCGTCGTCTAGTCGGCTAGTCGT
CGCAAAACAAGCCAGCCAAGGATGCAGGGGGGTTCCTCCTTCGCTCCATCGGCTTCCCTC
TCCCAGTGTTACCGC
>NODE_46996_length_375_cov_1.784768_g43023_i0
CCTCCTGAGTTACGCATCGTCTTCCCTGAGTCCTACTCTCTGGACATCCGACGAATCGGC
GCGGCCCCAGTCGTTGTGTGTATTTCGCGCGGGGTTTTCCGGTGACAACTTCCCGTATAC
ATACCCCCTGTTAGCTTACGTATTATACGGTAAGAACCTGCGTAACCGGTACATCGCCTT
CGCGTAATATTTCATACAATCTGACGTCTGTCCGCGTAATGCCATTTCATCGGCCGATCA
AACGAAAGACCCGATAGGACGCTACTTATCCTTGTGGATAGTTCTGATTGACGCGTACGC
TACTATAATAGTACGCTCGTTGCGTCTATTGCGCTTTTGTATTGTATTTCGTGGTATCGT
GGCCTGGTCTTGAAC
>NODE_46997_length_375_cov_1.784768_g43024_i0
GCAACGATCTCGTGCTTGAGGAAATCGCATCCAGGGTGCGGCAGCGCGTGGTTGAGAAGA
CACAGCTGTGGGGGCCCAGTTTCAGCCTCTCCCGCCAGTTCGAATTCCACGACCCCCGGA
ACAGGGGAATGGTGACGGTCGAGGACTTTTCGTCGGTGATGGAGCAGCTGGGGGTGTACC
TCTCCGGGCAGGAGACAGACCACATCAGACGCCTCTTCGACAGGTACGGCGACGGAGCGA
TTGACTACACCGACTTCTGCCAGAGAATCATGTTCGATCGACAGGGAATGGAAGCGCTGG
CGGGGAAAATCAACTCGCGTTTCGTAGAACTCAGGCGAAGGGGAGTTGATATTCGATCGG
CGTTCGACATGTACG
>NODE_46998_length_375_cov_1.784768_g43025_i0
GTATAAACACGGCGTGGAGCCGGTATCACTTTCCAGGTCAGCATTCCCACGCCGAGCTCG
AGCGAGTCCGGAGTTGTGGCTGTGAGCTTCAGTAGACGTAAGGGTGCTGTAGTCGGTGAG
TTGTTTAGCCAACAAGCCAGAGTTTGTGCCCAGTTTTTTCTACACAAAAAACATAGGTTC
AACTTTTGCCTCTACCTGGTACCTGCTACGTGGTACCAGGTATTATTTATCAGGCCGACT
CTTCAATACTATTTTCGTGATTGAAAACGAAAGGAAGTTGGATTTTCCACCTGCAAAAAA
TCGCACATGTTTTGCGAAAAAATTCCGTGCACCCAGCTGGGTGCACATCTATTGCACACC
CAGATTATTTTATAT
>NODE_46999_length_375_cov_1.761589_g43026_i0
CTTGCCTTGCATTTTTATCGCGAGAAGACTTCAGCCTTTCCTTCCCTCGTCGACTCGCAT
CGAATTGTACTGCACAGCAGCAGTGCGAGCAGCAGTAGCGGCAGTAACGCACCACCACCA
GATAGTCATCGTGGGAGTCGCAGGGAAGCACGAGGCAAGGCAGCGTCAAGCAGAGGCGCA
ACGTGCCAGAGCTTTCTCTCTCTCCCTCCCTATCTCGTCTCTCTCTCGTTGAAACAAGAT
GGCCCGCCCGGTCCGAACCGTCCTCGTACAGATTTACACAACGGTGCTTGATATGGCAGG
GCGCCTGCAAGAAGAGATGACTGCACACTCGGCATTGCCACACGTAATAAGCACCATGCT
TTCACACACTTAGCC
>NODE_47000_length_375_cov_1.672185_g43027_i0
GTCAAAAACTGATTTTTGGAGGGAAAAAAAAAGTGCTATCAATACTACTCGATGACAATC
CCATGACCCAAGTATAGTATGAAAAATGTTGCAACACACGAATGAAAAGTCCGGCGATTT
TGGGTTAAGGAGCCTATTGATAGTCATTCAGAAAACGTTTCAGCCAAAAAACGGCATACC
TCCTCTATGATCGTAGCATGACTCAAAGACATGCATTTATGTCTTGGGAAGACATGCCTG
ATATCTTAGGAAGGCATGCATTATGTCTTAGAGGAAGACATGCTTCATCTTAGGAAGACA
TTATTTATATCTTAGAAAGGCAATGCGTCTTGTATCTTACTGTAGTAACGCATGCCCTAT
ATCTAAGCTTCTTTC
>NODE_47001_length_375_cov_1.596026_g43028_i0
CCTCTTCCCTTTCCCTTTCCTTACGCACCGGATGTGATTGATGGGTAACACCTACATGAT
GATACGCATATGCCATAGATCTGGAGCACTCGCTCCATGGAGGAAATTGTCATGATGGAA
CGGGAGTTGCAAGATGTGGTGGCCTCAGAAGTCGGGGCCGGGGGGAACGGGCGATTTTCC
GTGCACTTACACCTCACCTCCCCTCCGGTGAGACGTTTGTTGGAGTGTTTTGTTTTTGCA
TCTTGTGAGTCGTTTAATGGAGACGTTTGTATCTTGTGAGACATTCATTGGGGACTTTTG
AATCAAATAATATACCAGGTAATACATTTATGGGAGACTTTTTCATCTTGTAAGACATGT
ATTTGAAGACTTTGC
>NODE_47002_length_375_cov_1.576159_g43029_i0
GCCAGCCAATCACGTCGAATAGTATTTTGTTGTGTTTTGGTTTTCTTTTACACTGCTCGA
ATGTCTTTTGTTTATTATTGTTCTTATGAAAGAAGTTTCCCTACTACAGTAGATTCATCT
AGGGTGCCTTGTATCCAGTGGGTATCCGGCAATAAGGCCGTCAGTGATAAGGCAAAAGTA
CAGAAAACGCAGGCCAAGTCGGCTATAGTCCCGATTTTAAACTCAGTATGATGTCCAAGC
GATTTGTCTGTCCCGCTTTAAGGCTGGTTTCGGCCCTTTATCCCGGAGGGAAGGCACGTG
TAGCCTGAAATGGGGATAAGGCAAAAGTAGCAATAAGGAAGCTTCAGCTGCCTTATCAAC
AGGTGCAAACGTGTC
>NODE_47003_length_375_cov_1.569536_g43030_i0
CCAGATGGTGTTACACGGTGATACTGCGATGTTCTTGCGTGGTTCTATGCTGTGACACTG
GCGTACCATGGGTACGGGTGTAGTGCAATGGGCACTGGTGCACCAAGTACCGTGGGTGTG
ATATCCCTCTTGAGGGTATGATATCGCCACACAACACTCACTGCCTTACAAGGGTGGCGC
CTTATAGGGGGTGGCGCCTTATAGGGGTGGCACCTTATATGGGTGGCGCCTTATAGGGAT
GCCGCCTTATAGGGGGTGGCGCCTTATAGGGGTGGCACCTTATAGGGGTGGCGCCTTATA
GGGGTGGCGCCTTATAGGGGTGGCGCCTTATAGGGAGTAACGCCTTATAGGGAGTACCGC
CTTATAGGGGGTGGC
>NODE_47004_length_375_cov_1.546358_g43031_i0
GTTACGAATATGCATATGAGTATGCACGAGGGAGAGGGAATAGATGGGCAAAGACAATAA
ATGGGATGAAAAAAATAATAATAGATAAATAAGTTTGTGGAGGACAGGGCACGTAAACAT
CATCAACCTCTGATCGCAAATGCTAACCGTGAAGATACGTTAACCCCTTAAAACCTGGTC
CCACGAATTTGGGGACAAATACTTGGAATTAGCGTGGGATGTTTGTTTTCAGTTCTGAAT
GGGTTAATTCAACGTCCGTTCTACGAGACCTGCCATCATGGGTGGTCTTCATGTGGCTTC
GTTCGGGAATACACACCCAGAACGCTATATGCGAGGGAGTGAAGGGTCCTCTACGAGAGC
GACTCCCACTCCCAC
>NODE_47005_length_375_cov_1.529801_g43032_i0
TACTACGCTCGAGCTTCGCCCCACGCGTTCTTGACGGATGTCGATACTCGTCTCGCGCTC
AATAGCCAGCGATGTCGGGGGGCTCCGCTTCCCCGCTGCCGTCGCGTACCTCGCGCTCAA
GGACCAGCAATGTTGGGGGTCCCAACAGCATCTACGTACAGCAGTACGAGCGGGCACAAA
AAGAAGGGCCCTTGGGCCCGACGAGCCCCCGAAGGTCGAACAGCAGGCGGGGCTTGCTTG
GGGTACAGCAGCAGTATACCACTACTGTCTCTCTCGAGGTTTTAGATTCTTTCTTTTCGG
TGTCAGAGGGGGTAAACATCAAACATCCCCCTTCCCCCTCGTCACGACTACGCGCCGAAG
AAAAGGGTGCCAAGC
>NODE_47006_length_375_cov_1.529801_g43033_i0
GCCCTGTTGCGTTAGAAGCTTTGCCTAGTGTGCGTGCTATGTGAGGCGGTGAACTGACGT
GTGTCTCTACAACGGAACAGTCTGTAATCAACCAAAACTATGTATAAATAGTTTTCGAAT
TTATCGTGTCAGTTTAGTACGCCACCCTACAAGGGTTGAGAAGACTATGCTCACAACCAT
GGCCCCTAAACTGTACATCGCTTGTATCAAATTTATTTTCACCGCAAGCAGGAGTAATAC
TAACACTGACAGCAAAACGGCCACCGAAAAGTGAAATCACCAAAAGGCTGTCGTATTATA
ACGGACAGTATTTGTGTTTACTAAAAATTGAAAGAGGGATGTCTGCCAGACCGCAGAACG
CCTCAAGTATATAGT
>NODE_47007_length_375_cov_1.513245_g43034_i0
GGCGGTTGTTGCGGGAAACACCGGTACTGCGATCGGTAGCGTTTGAACACGTCATGAATC
GGCATGCACCGCATGCCAAAGGTCGAGACTTCTTCGTTCTGGTTTGGTATTGGGGTTGCT
GCCAATTTCGGTTGCCAAAGACTTTCCAGGTGGGAGGTGGGAGAGCGGTGGGTGCTTCTT
TTAATACCGGCGCAGTGGCTCTAAGCGGGTACTTTAAACGTAACGACCAGTGACGTTAGA
ACAAACCGATCGCTTCCCATCATTACTCTTTTGCGTTCTCGCGCGCGGACACGCGACACT
AGCTGTCTTTCCCGGTACGAGGAGTGGTACCGCCTGCAAAGCTCGGCGCTTATGGCGTCT
ACAAGGAAGCTGGGG
>NODE_47008_length_375_cov_1.506623_g43035_i0
CACGCCGTGGACCACCTTGCTGCGCTCGCACGGCACGTTCCGACTGCTGTTTTTGCTGTC
TAGTCCGGCTCGAAAAGAAACCGAAAACTCAGCAGCAGCAGCAGCAGGCGGGAACATGCA
GAACGAAAGAGCAGCGACGGCAAAAGAGACAACCAAGAAAACAAAAACAAAAAATGCTTC
TAATGCTGCTACTGTTTCTGCTGTTTCTACCGCTGCAGACCGAGGCCGGTATTCTGCTTT
GCGGGTCGCCGATCGACCGACCGACCGACCGACAAACCGACTGGTCAACCGGTCAACCGA
TCGGCCTCCCCACCTCACAAGAACGACACGACGGACCGGAGCAACCCCTCCACCTGGAGC
TCTAGCATCCACATC
>NODE_47009_length_375_cov_1.437086_g43036_i0
GGCTAACTATTTAGTCGGGGGCGGCGAAGTAAGCCGACTTGCGGACTTTTTACTTGCTGT
AGTGTTTCTTCATCAATATCAAACAACATGTCCAGTCAACAAACGACACCAAGTCGGATA
CGTACAAAGATGCAGAACCCCCTCCCCATTATTTTTTTCCGCAAGCAAAAAACTTCAATA
CCTACGTAGCCAACAAAAAATGAACGAAATTGTCGGCGACTTAATAGTCCGCCAATGGGC
GCGTGCCATTTTGCCTTACAGGGGTGGCACCTAAACTTTATGAGGCTCCTCACTTGATTA
TAGTATAGGAGCCCTATACCCCACCCCACTCCCCCCAAAAACAATGATTTCGAGAAAAGC
TAAAAGTGCAAAAAC
>NODE_47010_length_375_cov_1.394040_g43037_i0
TGGTATTATGTTTTTTCGTCCCTTGAAGGATGCTGGTGTGCTTCTGCGTACGTTCCCGTC
GAGAGAAGATTTGCGGAACCAGCATCACACTGAGTGAGAAGTACCGTCAACAATGTTTAG
TCATGTCGGCTGGCCGGCAACACCCGGGGCGATTTTTTTGGTGGCGTGTATTTTGTGTAT
AGGCGTAACACTTTCTCTTCCCCCTTATTTGCCTCGAACCGAGCATCTAGTTACAAGAGC
TACGCCACAAACGCGCGTCGGAGCAGCCTCAAGGAAAACGTAGCTTCCGAGTTGCGGACG
TTAGGTCCGAAAAGACTCTTTCCGTTACTCGCACCCGCCGTTTCCCCCTGAGGTAGTGCA
GAAATGACGATGTCC
>NODE_47011_length_375_cov_1.347682_g43038_i0
GGGACGCATGCGACGGTAGGGTGGTCACTTGACGAGCTCGATACCTTCAGCCGAAAACTG
ATTTTTAAGAGGGAACGAAAACTGCTATACACGTACCAGATGAGCAATCCCACGGACCAA
GTACGAAATGAAAACTATCCACAACACAAGAATGAAATTCCGCCGACGATTTTGGGTTAA
GGAGCCCCCTGTCATTCAGAAATCGTTTCAGCCAAGAAAAGGTATACCGTATACCTCTAT
CGTGGCAAGCCAAAAAAAGGTATACCGTGTACCTCTATCGTGGCAAGTGTAACAGAAAAT
CTGTAAAAAAAGCGTAACATCTGTGACAGCAACAAGAAAACAACCGGCGGAGACGGCGCA
CTGCACGCCTGCAGG
>NODE_47012_length_375_cov_1.324503_g43039_i0
TCCATCATTATCTCATTGCAAAGGTAAAACGGCATCCCCAATTTCCACCATGAAGGAATG
CCAACGTAAAACGGCGATCCCAACTTCCATCACAACGAATTGCCAACGCCAAATGGCAAA
CCCAATGCCAAATCTGTCCATCTCAATTTCGGTATATATCTTCCAAGCCACAGTGATACA
TTAACTACCGGAAGGGGAAAACCCACCTAACGAGGGCATGCTGGTAAAACCTTCAAACTA
AATATATATCACCGTCTTCACATAGATGCCATACCGCCCGACAACCTCGGCTCCTCTGCT
GTACTGTTGGGAGAAGCCACAGGGTTTTTCGCCAAATATATCGCCCCCTCGTTATCCTCC
TTTACCCTCTGGTAC
>NODE_47013_length_375_cov_1.317881_g43040_i0
GGCTTATTCTGTTCGCGCCACCGGATGAACCGCTAGGTCGAAATCTCAAGCTTCGTTTAG
ACGAGTGCTACGGTAAAGGCTGTCAGTCGGGCACGATTTCAAGTCGCCAACTAGTTATTA
GTCGGACTAGTAGTTACAGGTAGTCGTTTCTCGGAGGTGCCGACTACCCGACTTACTTTG
GGTTTTCCTAAAGGCTGACAGTCGGGGCACGATTTCAAGTCGCCAACTACTGTAGTTATT
AGTCGAACTACTGTAGTAGTTACAGATAGTCGTTTCTCGGAGGTGCCGACTACACGACTT
ATTTAGGGTTTCCCATCCTGGTAGGAAGGATTGTTCAATGCGGGATGTTATTATCCTTCG
TATGTTTTGTAGGGC
>NODE_47014_length_375_cov_1.307947_g43041_i0
GCCAGCCACAGTATGTCACTGCTGTTGTGCTGCAACTATAGGGAGGGGCGACATCATCAA
CCGGCAAAGATGCTATTATAGGAAACCGCTGTTTGACCTCCTTGACTGGTCACGCCCCTA
TACTAACACTAATATACTAAGGCCAAAAGAGGATTAAGGCCAAAAGAGAATTAAAGTCCA
AAAGAGGACTAAGACCAAAAAAGGATTAAGGTCCAAAGTGAGGACTAAGGCCAAAAGAGG
ATTAAGGCCAAAAAAGGGATTAAGGTCCAAAGTGAGGACTAAGGCCAAAAGAGGCCTTGA
CGCGCCCAACAATAACGGTCTCCTTATTGTCTATTAATAGTAGCGTGTCTTGTCAAATCA
GAGCTTGAGGAGCAC
>NODE_47015_length_375_cov_1.274834_g43042_i0
CGTAACATCAAACGGAGAGCAAATAAACGTGGATCGACGCTGACCCTGGATGCTGATGAG
TGCATTTTTCACAGGAGGCGGTGTACCATGGTCAGCTGTATGAATACGTACTGTACAGCC
TTGTCCCATGATTCGTACGTGAAGAAAGTACACTACGCATCATACCTACCGCTGTACGCT
CTCACGAGAAAGAGCCCTACAAGAACCCCAGCCTCGGATTTCAGGGTAAATACTCGTAAG
AACTTCGGGAGCGGATTACACTAAATCCTCAACACAGCCGTTTTCAAATAAGAACTCTCG
TACGTAGCGTCGGCCAGCATCATATCCCGGTTTCTTACTCGTAGGAGAGGGGGGCTCTCT
GTCATTCGTACGAGC
>NODE_47016_length_375_cov_1.211921_g43043_i0
CGAACTCAACGGCCGAGTTTTTGCCTTATACTGGTACTGGTATTTTTCTAGGAGAATTGG
AAGGCTTTTCGATTCAACGCTTGCACACATAGGAAAAGAAAGGATATAGGTTCAAACTAT
ATTGAGGATCCGGGAACCGATTCCGGAGCGAAAATCCACGACTCACGTGATGAGCGCAAA
CGTCGTAGCCGCACTTGAGCAACTTACTTGCCGTGGTTTGAGCGCTCTTGAGACTTCAGA
GGGGAAAATTGGCACTAAAACGTGACGGTAACAGCAACGCCCACCGCGTGATCGGGGGAT
GATACAAATGGGTGTCCGAGGCACAACGCAAGGAGTCGTACGGCTCCGGCGCGACGTGAT
CCTGCCCGAAGTACT
>NODE_47017_length_375_cov_1.086093_g43044_i0
CTGGAAGAATCTAATGGGAGGAAGCGGAATTTCACAAGGTCCATCGCCGGCAGATTCCAG
CAGGACTCCTCGCTTGGTCGTGCCACGAGGGCGAAGGGAGCTCAGGGCCGCCGGGCTGCG
CACCTCGCGGACCTCGACGAGAGAGACCGCCGACAGCGCCGACAGCGCGGTGACAGCAAC
GCCAGCTCGTGCCCCGGCCTTACGGTGAATGTGACAACCGAAGACGCCGAACGTAAAACG
CACGGAAGATCCCCGCCACGAGCAACAAGGAGTGCGTCGCTGGTTGTGCCTCCACCGAGC
AACTCGCGCAGCAGCCCGCGGTTGTCGCGCCCCGTCTCAGGCTTGAAGAGGCCGCCCTCT
GCGACAACAACAACA
>NODE_47018_length_375_cov_1.019868_g43045_i0
CTGGACGTAAATGTAAGGACCTTTTCATTATTCATGTCGGTACCCAAGCGGCTCTTACAG
TTCCGGACAGAGTGGTATGTAGCCTTTTCCTTGTTTTCGTGTTTTCCTTGTGGTACGTTT
GTCTGGCGTGTTTTGAGGTTTGGTTCTGATAGGGACCTCGACTATGTCATGCCTCTATAT
ACGATGCAGTAAGTGGTATTTTGACGGTTTCATCCTTGTACCAGGTATTGGTGTTGATTT
TCATCCAAACGTGGGAACAGTAGTGGGTAGGTTAATGGGGTGGCTACACGCCGCCGCTTC
CGTGGCCCTATTAGACATGCACCCGCTTGCGCTTGGTGGTTTTGTTGAGAGGACGTAACG
ACCCCCGCCATCCCC
>NODE_47019_length_375_cov_0.860927_g43046_i0
GCGTGGTTCTTCGGCGGGGCTGTGTACCTCTACCAAGGCTCGAGCGTTTCGTGGAGCGGC
GAGACTATCTTCGATTCCAACAGCGCAAAGGGCGGCATGGGCGGAGCTCTGGCGATTGCC
TCGGGCTCCAGTGCCTCCTGGAGCGGTGTCGCGACGTGGATGAACAACGTCGCCGGCGGC
AACGGAGGAGGTGTATTCCTAGCCGAGACCTCTCAAGCGTCATGCACCGGAGAGACGACC
ACCACGTTTTCCGGCAATTCGGCTCCCTTTGGGGGTGCACTGTCGGTGGAGTCGAACTCT
GATATTTCCTTTCGCGGCGACTCTTCTTTCGACAACAACAGCGCCATAGAAACTGGTGCT
GAAACTGGGTATGGC
>NODE_47020_length_374_cov_52.086379_g43047_i0
CCCCTCTTCCTCCTGTTGAACATCCTCGAGAGCGTCGTATCGCTTGAGGACGCGGCACAC
CGCCAAGAATTCCTCCCAGGCGGGCTGCTTGAGCTTCTGCTCCGTTTTCCACCCTTGGCG
AACCTGCTCCTCCAGCGATATAATCTCCGCGCTAATCTTGGCGATAGCTTCCGGGTCTTC
GAGTTGGTTGACGGGGTGAGTTTCCATCTGCTCCGACACACGCTCCATCACCGACAACTG
CCTCTGAATGTGTCCAGGAACTCCCCCATCCGCCCCCTCCGCCACATCGATGGACAATCC
CGCTTCCTCTAGCAAACCCATGTCCCAGCCCCCCGTCTCCTCCAGAGGGGGCACCAGTGA
AACCACCACCCCCG
>NODE_47021_length_374_cov_50.936877_g43048_i0
CGCCTTCTGCTCCCCTTGAACGCCCGCGCCAGGCTTGTCGTCTGCAGTAATCGTGTCGTT
TTTTTTCGCCTTAGCAGCGCTGTCGGAAGTAGCCGCCCCCGGGTTTTTTCCACCTTGCAT
CTCTGCGGGCATATTAACGCCAACTCCGCTGTAGTCGATGGGCTTCCCGGGGTATGCGGC
CATGATCGAGACGACCGCAAGGCCCAGGCAGACGCCAAGCAGCAGACTGGCCTTGGTGTC
TCCGCGGAACTCCAGGGAGGCGAAGTGGTCTTTAACCAGCGCCATGCCTTGCTCCATGTT
GAGTCGCAATGCCTCCATGTCTTTGTGCCTCCCTGCGTATCCTAGGTTGGGTGGTGGGTC
GAAGAGAAAAGCAC
>NODE_47022_length_374_cov_46.697674_g43049_i0
TGCCGCCTGAGGCTTATTGTCACCAGCAGCCGAACCACCCTCACCCGATACAGCCGGGGC
GGCTACGGGGTCCTTACCCTTGGCGCCATTAACAGAGCCAGCGGCGGAGGCGGTGGTACT
GCCCTCGCCGGGTACAGCCGGGGAGGCAGCTGGCGAGGTCGGTGCTGGTGCCGGGGTCGA
CGATAGATGCCTATGCTGCCGTAATGGCGTCCTCTGTGAGCTTCGCAGATGCACAGCAAC
TGCCAACGACGATCGCTGGCGAGAGAGGCGCGAAGCGGTTGCGGCCAGGGAAGACCGCCG
ACCACGCAAAGCGGATAACCCCTCTGGAGTTCTGCGCACAAGCGACGATGCCCACGACAT
AGCTTGGGTCTTTC
>NODE_47023_length_374_cov_43.388704_g43050_i0
CAGGAAGCACACCAAGTCCACCTTGAAATACCCTCGGAGAGCACTCTAAAACAAAAGCGC
GGCAGCTCAACCTTGAACGAATTCACTCGAGCGAGCGTTCGTCCTCTTAGGAAACCATGT
CGGAAGGTTCGCCGCGAATGGCTAAGCGGACTGCAGAGCGCCAGATCAACAAAGACGAGG
ATCCTGAAGGGGACGGGGCGGAGGGCGAGGCTGTGGCAGGCACGTTCCAGAGGGCTTCGG
CCGAGGTGCTCAAGACCAGGAAAATCCTCAAGGGGAGAGTGAGACCTTCCTCCTCTTCCT
CTTCTCCCTCCCCACCCACCGGCGCCGCGGCTGCCAATCCGTTCGCCACCCTGGGAACGG
CGGCGGCGGGGGCG
>NODE_47024_length_374_cov_23.036545_g43051_i0
GGGGGGGGGGGGGTCGACGGCGGGCGGCAAACGGTTAAAATAATCCGGCCCGAGGCGCGA
CAACAAAAGTGAGGGCGTGAGGGCGTGCCGCTAATAAACGTGTTTTTCGTTTGCCGCCGT
TGCTGCTTTGTGGACTACAGGTACTGTAGTATGTTGTATGGTTTGTGTTTTGTTTTGTTT
TTTTGGTCTTTTGTTTTTTATTTCCTTTCGTTTTTGCTTCTTCTTTTGTGTTTTTGTCTT
TTTCGTGCGGTTCGCGGCCACTATTGATAGTCGCGACCATACAGTTATTATTTATCCCGA
GCGTAACGCACTGCGTTTGCCCACGGCGGAGGAAAGCGGAACGCGAGGGTGGAATGAACG
GAGGGGAGGCGGCC
>NODE_47025_length_374_cov_19.930233_g43052_i0
TTTTTTTCCAGAAGTGTTTCCAAAGGGTTTCCAAGAGAGGGGCTTTTACTGGTTTCCTGA
AGGGTTTTCCAAAGGGTTTCCGAGGCATTTTTTTCCGAAGGGTTTTCGGGGAAGCGAGGC
GTGTCGGGGTCGGGGTCTCGGGATTTTTTTCCCGAAGGAATACCAAAAGGGTTTCCAAAA
GAGTTTCCGGGGGGGCGGGGGGTTCCCAAAGGGTTTTCGAGGATGCGAGAGGCGTGTTGG
GACCGGATTTCGATCTCTCGGGGTCGAGATCGGGATCGGGAGGTTTTTTCGTTGCCGAAA
ATTCTCGTAGAGGACACCCATCAGAAGGGGAGAACATCGCCACCAGAGGAGGAGGTTTTG
AGGGTGGCGGTGGC
>NODE_47026_length_374_cov_13.873754_g43053_i0
TGGAGAGCGTGTGCGGACTTGTAGTGCTGCTTTGCCTCGGAGTGGCGGCGAATGGAGAGC
GTGTGCGGACTTGTAGTGCTGCTTTGCCTCGGAGTGGCGGCGAATGGAGAGCGTATGGGG
ATTGGAAATGCTTTTTTTTTTTTTGTCGGAGGTGTGGCGGCACCGAAGGCAGAGCGTGTG
GGGGGGATGTTGGAACGTTTCTTATTTCCTTGGGAGTAGAGGCCAAAGGGAGAGCTAGCT
CGCGCGGAATTGAAGCGTTGTTTTGTCTGGGGAGTGCGGCCGCAAGGAGAGCGTGTGGGG
ACTGGGAGCGCTGCTTTGCCTTGAAGTGGGGACGAAGGGAGAGCTCGCTCGGAGTTGGAG
CGCTGTTTTCCCGG
>NODE_47027_length_374_cov_9.475083_g43054_i0
TCGGAGACCCTACCAGACGGCGAAGGAGGAACTTTTAATGATGATGTTGCTGCTCCTGCT
GCTGCTGATGCTGCTCCTTCTGCTGCTGATGCTCGTGCTGCTGCTACTGCTTCCGCGAGG
GCCGAGGAGTTAGACCTAGGAGGCGCGGGTGCGGTTTCTGCGGGGGTGGGAGGAAGGCCC
AATGCCTTCAGGGACTCCACCGCCTGCCCTAGTTCCTCCACTGGCGGGTTCCCCGTGAAC
TTCGTGCAGAACCGCGACAGGTCCAGTTCTAAGGGAATGGACACGGGCGCTGTCAGCTTC
ACGTACGACACGCCCCACGACGCGCTTCCGCTTCCGCTGCCCCCACCACCACTAATGCTG
CCGCTGCCGCCGCC
>NODE_47028_length_374_cov_9.455150_g43055_i0
GGGGGGGAGGAGGGGGGTAGAGGGAGAGGACGGGGGGTAGAGTCGTGACTCTTTTCGTCT
GCATCAGGATTTCCCGTAGTACTCGACCGAATCTATACGGAGAGAAACGAATTTCGTGCC
CGAAAAAACTGAGAGCCCGAAAAGTTGACCAATCAGAAAACTGCGGGCACGAAATCCCTT
TCTGCGTGCGCTGTACTTACTTCTTCGATTATCCTCCGGAGGAGGATCGAGGCGTTAATA
GGGGGGGTGGGGGCGGGGGTGGGCTCCAAGTAAGGCCTTTGCTCTTTCTCGTGCGCCGAC
GCTTTCTGTGTCTGCAGCGGCTGACTCGTTGTTGCTCTTGTGACGACGATAATGCCCCTG
AAGGTATAATAGCA
>NODE_47029_length_374_cov_8.146179_g43056_i0
CCCCACCAAAATGCCAACGTCCTCGACGCGGATGGCGTCTCAGCACTGCTGCGGATAGGA
CATCACAAGCGGCGGTCACGTCGCCTGCAGCCAGAGCCACTCTAGCGATCACAGCCCTAA
CGCGGTCGGTATCCTCGCCCGAGGTAAGGCCCATCAAGCCGGCTAGGCGCATGAGCCCTG
TTCCGGTAGGGGTCCGGATGAGGCCCTCGCCAGCACCAAACACCGTCTCCCCGCCGCCCA
TCCACACGCCTTCACCGCCACCGCCCACATTCCCCACCGCACCACCCCTCTCCCCATGCC
TGTACGCATCAGGATTACACCTCAAAACTTCCCGGATCACTTTCATGCCCCCAGCCGCCG
CCGCTGCTGCCGCT
>NODE_47030_length_374_cov_8.069767_g43057_i0
GCCCGTTCCATTGCTTGTCTCGTCGCCCGCCCCTTCCTCTGCTGTCGGCTCGATCGACCC
CCGCCCACTGGCGGTCCTTCCCCAATAACCAGGGTAACCAGGCTTCGGTCCAACAACCAA
GTGCAGGGTTTGCGCGCCGCCGTGCTTCGAGGTTGCCAGTCGAAGGGGTCGCGCGCTTCG
GCGGCGCTATAAAGCCCACCAAGCGCGCGAAAAATCCTTCTGTCTAGTTATTTGTATGTA
CGTCGTATTGTTTTCCCTTCCCATCTGTTATCTCTACCCTGCTTCTCGAGCTCCCTCCCT
TTTTTTTGTACCTCACCGGGGTCACGTAGCCCCCCCCCCCCCTAGGTTGGGTTGGCGTGG
GTTGGCAACGACGC
>NODE_47031_length_374_cov_7.588040_g43058_i0
CGACACCAACTTCACCTCCTCTTCCTCCTCCTCCCCTGCTCGCGCGTTTCGGCTGTCAAG
CAGACTCCGTCACACCCACAACCAACCTCACCACCCACCACGACCTTGCTTGGGGGGGCC
CCGCCCCGAGGCGTTTTCCGCGAGGGGGGCGGCTTCACTCCCGTCCCCTCCCCCGTCGTC
CGCCGCCAGGTACTTCCGCACGACGTACTTGGACATGGCACCGAGGTTCTTGACAGGGGA
GGCGGGGTCTTCGACGAGGTGGTCGAGCTGGAGGTCGTGGGGGGGGTCAAGGTGGGCGTG
CTTCCGGGTCGAACGCCTCGGCCTGTGCTTCTTCGAGGCAGCCGTCTTGCCGGTGCCTTT
ACCGCCGCCGCCGC
>NODE_47032_length_374_cov_6.405316_g43059_i0
GCGGCGGCGGGGTTCCACTTCTGTTCGACGCGTCTCCTGAGGAGGAGGTTGGCGGGTCGC
TCGTTGGTCCAGTGGCGCTCGAGCCCGCGCACCCACCCGGTCACTTCTGCATCCGGCATG
CGTAGGTACTCCTTCGTCATGTTTGCCACGATGCATTGTCGCGCCAGCTCTGGCCAGGTC
ATCTGGTTCACCACAAGGACCTCTTCCATGGGCACGCTCTCCCGCTCTCTCTCCCCCTTC
TGGTCACACGGGCTCCCCAAGACGGCGTGGAGGTCGATCGTCAGTACGCGCACGATAGAC
ATGCAGACGCCATCCATCAGAGCCTGCGCCTTCTTCTTCGCTGCCTCGTCCTGCCCCTCC
TCCTCCTCCCCCTC
>NODE_47033_length_374_cov_6.146179_g43060_i0
GAACGAGAGCATTGCGGACCAGGCTCTGGGCGAGTTCGGGAGCGGAGATGGACAACCGCT
GACGTTTGACCAGTTTCAGTGCTGGGCGCAGCACACGCCAGCTGTCCAGGCGTTGCTGCA
AGGAGCTTTTCCATCGGACGCGCATTTTTCGCTGGCGACTTCTCCCACGGCCCGGCGAGT
CTCGTGCGAAAGCTTGGCTCCCTACGGGTCCCCGCGACGGGGCCCCACGCCTACTAAAGT
GTTTGGAACTCCCACTCCTACGAGAGAGTCGGAAGCCGCGGCAACAGCCGTAGCGGCGGT
GGCCGCATGGTCGGCCTCCGCCTCCGCTACTCGCTCGTCGATTGCTGCCCGGGGCACTCC
CATGAGGCAGAGGC
>NODE_47034_length_374_cov_5.863787_g43061_i0
GTGCTGTTTCCGCCGCTGTTCCATCCAGAAACGACGGTGGCGGTTCGCCATCACTGCGGC
TGCTGCGGAACTTGAAACGGTTGGGGTTCCGCCGCTCCTGCATGACCGCTTGGAGTTCAA
GGCGGAAACGGTGGCGGTACGTCGTCGTGACGGCGTGCCGCTCTTGCTGGTTGCTGCACA
CCAGCGTGAACATTCGGGCTGTTTCGGCGAGGGAGGCGCGGTTTAACCTGCTGTCATCGT
CGCCGCCGCTGCTAATGCCGCTGCTGCCGCCCCTGCCACCTTGAAGAGGGGTTGGGGCTG
ATGCTACTACGGCGATGGAGCTGGTTTTTGGCCCGGCGACAACCTCCGCCGGCATGCCCC
TCCCCTCCTGCTCC
>NODE_47035_length_374_cov_5.481728_g43062_i0
AGAAGCGGGGGGGCGCGCTGTCGACGCCGAGGAGAGAAGGGTCGCGTACGCAGCCGAGGC
GCGGTGCCAAGATAGACACGCCACTGCCACCGCCCCGCACTCCCTCTGCCGGCAGTGGGG
GTCGTGGCGGTGGCGGTGCGTCGGGGTCGCGGCGGAAGAGTTCGGGGGGAGCGAAGCCGG
CGCTTTCGGTGGACACTGGCGTTTTCAGTTACCCCAAGAGAATCAGGTCCGCCCCTGACG
TCTTTAAGGCCGGCCCCTCGACCAAGCCGGCGTCCCCCTCGAAGTCCGCGAAACCGGTGA
CGCCCGCGAAGCCCGCGACGCCCGCGAAGCCGTCCACGCCCGCCGGCGGTAGCCACGCCA
AGGGGAGCAAGGCC
>NODE_47036_length_374_cov_5.425249_g43063_i0
CCTCTCCTCCCCCTGTTTCTCCTCTCCCTGCCCCTGCCCCTTCCCTTCCTCCTCCTTCTT
CTTGTCCTCCTCCTCCTCCTCCGCTTCCTTTCTCAGCACAACCGCGCCCCCCCCCCTGTC
TGGTGTGAGGCCTCCGGTGTCGCCCAGCGGCTGTTTTGCCTCGCTTGACAACGCCTTCTT
CTGCTGCAACTCCCTCTCAGCCTCTTCAACCTTGGCCTGTAGGCCGAGTATCTCCTTCCC
TCCTCTCCTCCGCCTCTTGGCCCCTCGCGCCACCACGCCCCCTTCTTCGGCCGGCGCGGT
TTGCGCGTGCGCTGGCGGATCCTGAACCTTTCCAGTGGCCATCTTCTCCCACCCCACCAC
TGCCGACGTCCTAG
>NODE_47037_length_374_cov_5.421927_g43064_i0
ACCACTACCACCACTACTACTACTACTACTACTACCACTACCACCACTACTACTACTACT
ACTACTACTATACCACTACTACTACTACTACTACTACTACCACTACTACTGCTACTACTG
CTACTACTACTACTACTACTACTACTACTACCACTACCACTACCACTACCACCACTACTA
CTACAATCACGGGGGATCATAGTAAATAGGACCAACGGTACACACAAAAACTTCTACAAT
TCCCTATTTTTACTAACAATATTTGGTCCTATTGACTATGGTCCCCCGCAATAGTAGCAC
TATCAGTATCACTAATGACCTCGACCGTTGTCTGCCATCGTGGAGCCCAGAATCTTTTTA
CGGCGCCGCTCACC
>NODE_47038_length_374_cov_5.229236_g43065_i0
GCTGGGGGAGGGTGTATAGGTACAGTTGAGACGTTCATCATACCAAAGCTGTGACGCCTT
TTTTTTTCTCCTCTTGTTCTTGTCATGGTATCCCCGTTTCCCCTCTATCCACCTGTCACC
GGTTTTGTCTGGAGGGTGGGTGGTGATTGGTTGATTGGTTGCCTTCCTTTAGTGGGGACT
GCTGATTGGTGCAATGCATTTTATGAGTATACTTGGAGTATGAATATAGTTACGTGTGCA
GGGGGTGATGATGTTCCTTCAAAGGCTGAATGGATGGACACTAATAATAATAGTCTTTCG
GGGAGGGAATGTTCATGAGTGTATCAACGTTGAACTCATGCTGCATATTTGTCGGATGGC
GAACTCAATAATAC
>NODE_47039_length_374_cov_5.049834_g43066_i0
GGAAAATGAAAGTGCTGTGGATGCGAAATCTCATGACCGAAGTATACTGTGAAACATTAT
TCGTCACAAAAATGAAAGTCCGACGAATTTGGGTCAAGGAGCCCGATCGTCCCGAAAACG
ATGCAGCCAAAACGTGCTACCTCTACCGTAGCAGGCGTCGGTACACTCTTGTCATCGGCA
GATACACTTGTATCACCAACCGATATACTCGTGTCATCGACCGTTACACTCGGGCGCCAG
ACGGTTACACTCGTTTAACCGATCGTTACACTCGTGTTACCAACCGTTACACGCGTGTCA
CCAACAGTTACACCCATGCCATCGACCGTTACACTCATGCCACCGACCTTTACATTCGAG
CCACCAACCGTTAC
>NODE_47040_length_374_cov_4.754153_g43067_i0
TTTTTTTTTTTTTTAATACTGGACATATCATGATCTAAGTAGATGATCTGTTCATAGATC
ACGATCTAGATGATCTGTTCATAGATCACGATCTAAATGATCTGTTTATAGATCACGATC
TAGATGATCTGTTCATAGATGACGATCTAAATGATATGTTCATAGATCACGATCTAAACG
ATCTGTTCATAGATCACGATCTAGATCATCTGTTGATAGATTACGATCTAGGTGATCTGC
TCATAGATCACGATCTAGATGATCTGTTCATAGATCACGATCTAGATGATCTGTTCATGG
ACCACGATCTATATGTTCAGTTATGATGTATATATGCATGTAGTGCAAGAAGAGCTGTAT
CGTACAGAATAGAA
>NODE_47041_length_374_cov_4.631229_g43068_i0
GCTAGGGTTTCAGCCACCGAGTTTTCCAAGCGGCGGAGGGGCGCCAGGTCTCCGCCAACA
TCCATCTGACCGCGGCGCTTGTCGTTCTGCTGCTCCGCTATGAGGCGGTCGGCCTCAGCT
TCGGTGGCGAAGTTGGTCATGGACTTGTCCGGAAAGTGGAATCGGGCCGCGCGATCGTGA
GCCTTCGCAGCCTCCAGTTCGGACTCGTAAACACCCAAGTACAACTGCTTCCTCTCCTTG
TAGATCACCGCGCGCCACTTCCCCTCCCGCGTGACACAAACGCCTCTGTAAATGGAACGC
CCCTTGCGCCCCCGCCGCCGCCGGGGCGCCGTCGGCGCTTCCACCATTTTCGAACGCGAC
CCCGTCGTCGCCGC
>NODE_47042_length_374_cov_4.159468_g43069_i0
GTTCAACAGACCTCGACGAATGCACTAGTAACCGGTGTGTTTTCGGCCAAGTTTTGGCTT
CACGTTCCACCATCAAGAATAAATCAAGTGGTAGAGAGTATAACTCGTCGTTATCCATTA
GTTGGGAGGTGCATGCATGCCTGAAGACGTCAGGTGATATTGCATCCAAAAATATCCTCG
TGAACAGCTGTGCTGGTGCCGATTTCCAGGATCCTCGAACATTTCCGCGAACCATGAAAA
AATCTACCGTTCCAACGTCTGCAACAAACTTGCACATAGCATCAAACAGCGTCTCAACAA
ACCGATGCATGTCAGCAGCATCAGTCGCAGCACTAACCGAACGAGCTACAGTGCTAAGCG
ATTCTTTCACAGAC
>NODE_47043_length_374_cov_4.102990_g43070_i0
GTGTTAGCGCCATAGTAGCCTATAAGGACGGGCGAAGGTTTGATGTTGAATGCATGCAGG
CCTTTGCTTCTTTGCCTTGATGTTGTTGTTGTGGTTGGTTTCGTTGTGGGTGTTGGTGTC
CCCTGTCCCCGTGTCATGAAACACGCTTCCCTGGTGATGCCGTGTGGTGGTGGTGGTGGT
GCCGTGTTGCGCATGCCTTTGCTTCTTTGGTTGATGTTGTTGGTTTCGTTTTGGGTGTGG
GTGTCCCCTGTCCCTGTGTCGTGAAACACGCCCCCCTGGTGATGCCGTGTGGTGGTGATG
GTGCCGTGTTGCAGGAAAAACTTGGAAAATGCTGGAAGTAAGAGCGAAGAGCTCTCGGGG
CGGGCGGGAACAAT
>NODE_47044_length_374_cov_4.093023_g43071_i0
GCAGCAGCAGCAGCATTTTATGCTGTTCCAAGCTACGTACAAAACGAAGTCTAAAGAAGA
CGTACAGTAGTACGTATATAGTCGTACGAGTAGTTCGGATGACGTTTTTCGTGTCGTTCT
CTCGACCTTTGGGTACGTAGAGAGAGGGCAGGAGAGCTGGCGGATAAAAAAGTCGCCGAC
TCGTAGTTTTTACAGTTGGCTCACACATACGACATAATAGGCGTTGCAGCAGTTACAGCA
GTGCAGCAGTTGCCTGCGGAAAATGTGCCGGAATCCTGCGTCGTCTTCGTATACAAAGGA
GCGGGGCCTGTGTAAGGCGGTACATATAGTGGGTGTGCTGCTGGATGTCGATGGGTGGAA
ACAACGGTTTCATG
>NODE_47045_length_374_cov_4.056478_g43072_i0
CAAGGGTTGGTGTCGGAGTTCCCATGGTAAGAAGGCGTACACCACGGGCGCAGGCAGCAT
GATCCAAATACCCCCTACGTCTTCTTGGCCCTCACGCTGCTCGTATAATAGAAGTTAGCA
TTGTCTACGTACTTCGTTCGCTATATCGGGGGCCGAAAGGGGTTTCAATAGTTAATAGCG
TTCATGTCGAGGGTTCGCTTCTCCTTTGGGAGCGTTGATGTCGAGGGTTCGATTCTCCTT
ACGGAAATTGTATTTCTGCCGAGAACGCCTAGTCGTATATAGCGCAGGTAACCACACTAA
GCCGCGAGTCGACGAGGGCAGGAAGTGCTGAACCCTTCTCGCGCAAAAAATGCAAGGCGT
GTGCTGTAGTGGGG
>NODE_47046_length_374_cov_4.006645_g43073_i0
GGCTGGGTGAGCTGGGCAATGGGCACTGGCATTCGTTCCGTTCCGGGCGAGGAGGAAGAA
GAAGAGAACACCGAAGATAACTTCCGCCGACTGTTCACCGCCATCGACTTCGACCCTTCG
CGCGCACCGCCCCCGCCGCCGTTGGAGGGGGAGGCCTCGGGGCCCGCGAACTGGGGCGGG
TGGTTGGCGGCTTCGCTAAACTTGCGTGCACCGGAGGGGACTTTGGTTCTCGCCGGCTCG
GGCGCGAGCGCCGGGAAAATTCCGGTAATGCTCTCGAAACAGCCCGAGGCCAAAGACTTC
ATGGCTTTTCGGTTCGGCGGGTTCGGCCTCTGCGCGGAGCTTCACGGGGAAGAGATGGAT
GGCATTCTTGCGTC
>NODE_47047_length_374_cov_3.803987_g43074_i0
GGCTCATATATACAGTAGGTAAAATGATTAACCATAAATGGGTGAAACGATGAACCGTCC
GCCACCGCGTTATCTGATCACGTTACGAACTGCATTGGCGATGCAGTACAAACTTTCGTA
TTTCTGTCTCAAATAGTACTGTAGTTTGTGACCAGAGCTTTCATCTCCAGATATGTGTGT
ATAGGATGACCAAATCAGCACCGGAAACTATTAGTAGCTGTCCATGTGTAGAAATGACGG
TTGGAGGTGGTATATCACAACACGCTCAAAGACAACACCGCCAGCTCAAAACACAACACT
TCGTCGGACCTGCTTTTTCTACGGCAGTTTCAACTGTGCACAACTCGACAAAATCAAGGT
GTTGTCTGTCTATC
>NODE_47048_length_374_cov_3.594684_g43075_i0
GTCGTTATCTTGAAATTAGTGTGGAAAGCACCCTCTCTCAAATAAGAAATCCATCCTGGA
CCACTTTTTCTGTTTCATATTAGGTGTAGATCAGCACTGTAATTATTGATGCAACAGAAT
TGAGTGGCATTGCCCTGCTTTCCCCTCGTACTTTCATGTTAGCAGGGGGCAGAGGGGGCT
CTTCATTTTTCGGACTGCCAAAGTAAGGATCATAGGGTTGGGTACAACTAGCTGTGGTGT
TGCTGATAAGATTATGAACGAGCCACAAAGTGGTACCATAACCTTTGGTATAAGTACTGG
CGTTTGCTTCACGCAGGAAGAATAACTGGATCCGAACAGAAAGAAGCCTAGAGGCGGCGA
AGCCTCGATCACCC
>NODE_47049_length_374_cov_3.558140_g43076_i0
GCATCCCTGCAATGCCGGGACGGAGCACGTCGGGTATTCGCCGACCAGGCAGACATAGAT
AGCTTGCACCAAGCTCGAAGCGAAGCGTGAGGTGTTCGGCGAGTCGCGTGAAGGGTGAGA
TGCATCCTACTCAGAGCCGCTTGTGAGGCGGAATTTTTTTGCGTATGGATGACAGCGTCA
AATGAACTGGCGGGGGGGGAAGGGGGAGGAGGGTATGTATTGGTCACAGTGGGGCCTTTA
GAACTGCGAAAATGATTCCACACAAATCACAGTAAAATTGTAGCAAAAGTCCACCACAAA
AAACAACAGTAAAACGAAGTCCAGCCGTACCTGTGGAAATAAAACATATACGCACGCGAA
GATTGTTACTGCCG
>NODE_47050_length_374_cov_3.558140_g43077_i0
TGGAAGTTCGTTCTCAGGATATTTAAAGTTTGATCCCGGGGCGTCAACGTTGGACGCGCC
ACCATCTCCATGGGAGGCCCAACGACCTCACGGGATCGAGTTGTCGTCGCGTATGCCTGC
TTCTCTGGTGGATCTGTATCGCCGAGCGCTAGATTGTCGGCATTGTGTACGTATTTACGA
ACGGCCCATAGCTTGTGCTCTTCGTTGTTTTTCGCCTGGGTTTTGTTTTTCACATTCCGA
TTCTGTTTGGACACCTCGTCTAAAATTCTCTCGAAAACGAAAGCATTTCGACGTTCGATT
CTGGTTTTGGACATGCCCTGAGCTGGGTGTGATTTTCGAAAATAAAAAAAAACGAAAAAA
TAGAAGAAAGCGAA
>NODE_47051_length_374_cov_3.375415_g43078_i0
GTTGGAAAATTACTGCTGGTTCTGGCTTGATTTTACAGCGCATGATATTATTGTGTAGGA
AAAAAAATTACTGCTGACTATTGGCTTGATTCTTCAATGCATGATCAATGTGATGGAAAA
TTACTGCTGATTTAAGCTTGATTCTACAGCAGTACATGGTATTGATGTGTGAAAATCAGT
GCTGATGCATTAGAATGGTAAAAGTTATTTTTTGTGGTCATGGGGACGAAAGATCAACCA
GAAATCGGTACTGACGTTGTTTTTGTCACTATTGTTGTGCTGGGAAGAATCACGAGGGGG
GGTTGATGGTATGATTCTACCCACAGACATAGTGCATAATGATGTGGTTCGTTATCTAAC
GATTTGACCTGGAT
>NODE_47052_length_374_cov_3.362126_g43079_i0
GGCAGCATTAACAAGAGAAGCGACCTGAGTTATGTTTATCCCTCATAAGCACTTACGAAA
TAAGAAAATATATATAAACGTGGGTGGGTGGGCAGATCGACAATGAAGCGACCTTAAGCT
GTTTTCGTGAATTGTTAAATAGGTCCATACNNNNNNNNNNGCACACGATGCGTATCGATA
TATTCTCGGAGAAAAGCGAACGATATTGGGTACTGCAGTTCCTTAAGCTAAGAATCCCCT
CCAGTCAGAAAACGTTTGGCCAAAAAAAGTGCTACGTACAGTATTACGGAGGGGCATAGT
AAATAGGATCAAGCATTGTTTGTAAAAATAGTTAAATATATAGGTTTTTGTGTGTACCAT
AGGTCCTATTTACT
>NODE_47053_length_374_cov_3.348837_g43080_i0
CGCTGTCGCCGCCGCCGCCACCGCCGCTATTATTTCCCGCGTTACCCCCACCCCTTCCTT
TTTCGCCGCCGGGCTCATCGTTGTCGGCGGCGGCGGCGCCCACCGCCGTTACGGAGACCC
TCACCTCGCCGTGGCCGCTGTCCAGGATCCTCTGCGCCACGGCGCTGCGGCTGGCGCGCT
TCTTGTGGTCCAAGGCGCCCGCCGCTTCTATCGCCGCCCGCATCGTCTGGACGGTGGCCG
ACTCGACCACGAAGCAGAGCCGCTTGCCGCGCAACCGGCTGTAGGCGTTGTTCCAGCGCA
AGATGCATGTCCCGTCCGCCGGGCAGGTGAAGCTCCCCTGCACGAGGTCACCTCCTACGG
TAGAGTATCTCGTC
>NODE_47054_length_374_cov_3.325581_g43081_i0
TTCCTGATCTGTATGATCTGTATGATCTGTATGATCTGTATGATCTACAAGCTCCATGTT
GCCGGTGGGAGCCGTATATAACCTGCATGGTCTATGTAGGACATGTTTCCTGGGTTGGAT
CTGTACTGCACAGATATTGCACAACATTCTCATGACGGCAGAGGTTAAGGATCTAGATGA
TCTATCTGTAGATGGTCTATATGTAGATGATCTATCTGTAGATGATATATCTGTAGATGA
TATATCTGTAGATGATTTATCTGTAGATGATCTATCTGTACATGATATATCTGTAGATGA
TCTATCTGTAGATGATATATCTGTCGGACGTGTGAAACAGTGCAGCGTTGCTTCCATGTC
TTGGTTAGGGGCCC
>NODE_47055_length_374_cov_3.305648_g43082_i0
GGGGGGGGGCGCTCCACAACGGAGGAGCTGCCTAATAGGATTTGTAAAAATCCACACCTC
GGGTAGATCATGATATATCTATCTGTCTACAGATCATCTACAGATCATCTACAGATCATC
TACAGATCATCTACATATCATCTACAGATCATCTACATATCATCTACAGATCATCTACAG
ATCATCTACAGATCATCTACAGATCATCTAGTTCCTCACCTATCGTTGTGAGAGGTTGTG
CAGGATCTACATAACATGTAGATCATACATAACATGCATGTGCTACAGTAGTAGATCATG
CAGATTAGACGGCTCCCACCCGGCAACATGAGCTACTGCTGTGGATCATATAATACATAT
ATACATGATCGGGA
>NODE_47056_length_374_cov_3.269103_g43083_i0
CTGCCGACAAGTTTGCGTATCACAGGCTCCATCGTCGGCAACACATATATACCAGCGGCC
CGATGGGGCGTTTCCAGCCTGCACCGCGGTTTATGTTACACCTTGCCCTGCTTCTTCTCC
GACCGCTTCACTCGTCTGGCCAAGGCACCGGTGTACTACCGCCTGAGGAGGCATGCGTGG
ATTTTGCGGCGGGAAGCTACTCCGGCTCGTCATGGACGCTCGACACCTGCATCGACGTGT
GGACGCGATTTACCCGCACGGCGCCGAACGGCCTTCAGCTGCGACTACCCGTTGTAGATA
TGTGGAAGGAAACAGCTTCGGAGCTGAGGCGAGTGGGATCGCCGTGTCTGGTTGCGTCCG
AACCCACCTCTGAC
>NODE_47057_length_374_cov_3.269103_g43084_i0
GGGAAATTAAGTACAGTAGTGTCGGAGGGATAGGACTATCGAACAATATTTTTGTAGTTT
ATCGTATTTTATACCACGTGCTACAGCCAGTAGTACGCCTGATGGAGCGTTCGGTTGCTT
CCTGGCACAATGCCTCCATGACAATCGGCCGAAACCCGTGCTCCAATCGATCGCGTTTGC
TCTTTTCTTGCAAGTCGCCCGCTTCGCTCGATCTCTGTCTCGGCTCTCAATGCCCCCACC
CCCTCCTACCCCACTCCACCCCCTTCATGCGACTCGCCGAACACCTCACGTTTCGCTTCG
CGCTTGGTGCAAGCAATGTCTGCCTGGTCGGTGCAACCTCGACGTTCTCCGTCCCGGCAT
TGTAGGGATGCGAG
>NODE_47058_length_374_cov_3.202658_g43085_i0
AGATGCTGGACGCCCTCCGTCTGTTCGACACCACCGGGATGACAAGGCTCGCGGGAGACG
CACCAACCACCGGACCCGGCCCTAGCGCGGGGGATGCCTGCGCGTTGTTCGAGTCGGCCA
TGACCCGGACAGCCACCGCCTTCAAGGTCTCCTGGAAGCGACGCATCGACGTCAACAAGG
TGTCGCTTCTGCGGCAGCTGCTTTTCGGCCTCAACGCAGCCAAATTCGTACTCGCGGCTG
CCACGGGGAGCTCTCTGTGTGAAGAGTTGATGCTGAGGTTGGAGGAGAGCTTCCCCGCAG
TACTGGAGGCGGTGCCCGAGCAGCAGCGCGGACAGATCAAGGCTACCCCTCAGGTCATTA
AAGCGCTGGCAGCG
>NODE_47059_length_374_cov_3.119601_g43086_i0
GGGGTTTAAATTGTGGAAACGGTAGATGGTCGAAGTGTCTTTCGTACTCCAAAGTATCCG
CAGTAAAGCCCACATACTGCGAGTACCTGAAGTATTATCTAGGAACAGGATGGGGATAGT
TCTCGAACGGTCCCCTATCCCCTACCTAATAAAACACATGCTCGAGGACAGATCAATGGT
CAGACTGCCACTCTCCTCAAGGCTTCCTCTCTCCAACTACAGAAGGAAGAAACAAGTGTT
TATTTGAGACTTCTCAACTGTAGGCCTTTATTCCGGTACCACAGCGTGGCCCGGGTCTTG
TCATCTTGTTGTTCAGTCAATTACAACGATCATACCCTTATCCAAAACCTTTTCCCTGGC
TGGGACGGGACGTC
>NODE_47060_length_374_cov_3.089701_g43087_i0
CAGAGTATACGGCGTCCACCGGGCAATATGATCTACATCATGCAGATCATAAAAAAAATC
TGCCCTAAAAGATCTAGATCATTACTACTCGTAGGTGGGGATCGGTGATCTGTTCGATGA
GTGAACTATTAATAACGCCTTCCACGAAACNNNNNNNNNNGTATACAGTGGAGGGCTCCC
AATAGTGCCGGTTGAATAGTGCCACTGCTCTCAATAGTGCCGGTGCCCTGACCAGTGCCG
GTATATTGGGCTGGCACATACCGGCACTATTGGTAGCCCCCTTCTGTGACTTCTTTTTCT
GCGCGGTTTCGTGCACGAAGAAACTACCAGGTACCAGGAAAAACACCGTGACCCGACAAC
TGCATGCCCTACTC
>NODE_47061_length_374_cov_3.076412_g43088_i0
GGGGTACAGCCGTTACGATCCCTGGCCAACCGGGAGACCGAAAAGGGGGGAAGTTGCATG
GCCTAGCAAAGGACCTGGTCAATCATCAGGGGAGTGAGGGTGTTTACTCAGGGAAACATG
GTTTTGAGTCCAACGTTTGTTCTGATAACTATGCCCCCCCACAATACAACCGACTGAAAT
GCCAGGGGTAAATAATTCGGATCCTTGAAAAGCAGTGCGGCGTAACCCACCTCCCTAATC
TCCGCCAATCACCAACTTGCTTTTTGAGGGTGAGGGTGCACGCGGCGCAATCAACACTCC
AATCACCCACCAGCACCATGAATAGTGATAGGATCAATAACCCAAACCTTGGAGATGCGT
GAGGCTCATCAACC
>NODE_47062_length_374_cov_3.066445_g43089_i0
CGCAGCTTTCCAGAAACGCTCTCGAGGACGCGGTGGCATCGAAGCTTCCATCACACCGTA
ACCTGCGGAGGCCGAAAGACAAAACACAAAAACAGACAAAACAGACCGGCAACGCATACA
AAAAGGTAAGGAGGAAGGCAACCACAAGAAGAGTCAAGATAACATGAAGAAACACACGGG
ACCAGAAATACCGGCACGCAGACAGAAGGGAAGGAAGGAGGAGGGCAAGCACACAACAGA
GACAAGCACACAACAGAGACAAAAAAGAGAAAAATGAAGAAACACACACACCGGCAACAC
AGACAAAAAGAGAAGGAGAAAGGCAACCACACGACAGAGACAAAAAGAGAAACGAAGAAA
CACACAGGATGGGA
>NODE_47063_length_374_cov_3.009967_g43090_i0
CGGATCGGTTATTTACGGTCGATTATGGCGTCCCCCTAACCCAAACAACGCCTCTGTGTA
TGTATGGAAACCCCTGCACAGAGTGAGAGACGAAGAAACTGTACCCAATATCACCTCAAG
TAATACTTAACACATAAAGTGGTATGAAAAAAATAGCCATAATATGTACGAGTATGCCAG
GTATGTTACATCTTAAGTAAGAAATAAGAAAATCCGACTGAGATTTACTGCAGTATATAG
TACCTGGTAGTGGACATAAAAAATCCGGTAGCGGTTTCTAGGAAAGTTAGACTGAGGTTT
AGTCAAAAATAAGAAGTTGGGGGGAATTTCACTGAATACTGAATTTAGTGTAGATGCACC
CTTTCTGGAACAAG
>NODE_47064_length_374_cov_3.000000_g43091_i0
TTTTTTTTTCATAAACAATAGAAGATAGAATTATACGCCACAACAAACCCCACAACATGC
AGCGTCGCAAAACGACACATGCATACAGAGGTCCTGCCTTACGTCATTACCAATATACCA
GGCACCTGGTACATGTTTACTTGTACTGCTACTACAGTACTATTACCACCACCGATTTTT
TTTTCACTTAGCCCCACCCTCCATAGTACTCTGCCTGCATTTTAGAGATGCGAGGGTTTA
CCAGTATTGTCATACGACTACGGCCATGCATGACATGAGTACCCCCGCCCCCCTGCCTGC
ACCCATCCATAGTACTGTGCCTGGTTTTAAATAGCATCAACATATCACTCCATCATATAT
ATGTAAGTTCGTGC
>NODE_47065_length_374_cov_2.940199_g43092_i0
GTGGAGGTCAATTCGTTTGTTAATGCAGCGGCGTTGCTATGCTACTGTTTCTGTAAACGA
TAACGGTGGACTCCAAGACACGAAATTATGTAACGAAAGCAGGAAATACTAGGAGGGGGT
TGTGTACCTATTCGTCCATACCGTAGCCTTAATAGGCGGTTAATAAAGTTCTTGTTNNNN
NNNNNNGCTGGAAGGGGGTTGCGTAGTTGGTTTCGTTTAACAATGTCGTTGCCTGTGATG
GGTGTTTATTCGACTGATACAGTCGGCGCGTCGTTGTGGTTATTATATATTTAGGATTTG
TTGCCGTTCTCTCGATTTGGGACATTTTATTCATGGATCGATGACGTCAACGTCGCTGGC
GTTACTCTGTTGTT
>NODE_47066_length_374_cov_2.887043_g43093_i0
CTAGGCATCGAGCTCTCGTGTGCGTCCCTGCGCTTGGTCCTATTCGTTTTCCTCTGACTC
CTTCTCGGCGGTTCCCTTGGCCAGGTTTCCAACGACGGTCTGGAAGGCGTTTATGTCGGG
GCGGTGGGCGGGGTTCTTCTGCAAAAACGGCGGGAGACAAATCGACACCGATTCCTTGGA
GCCCAAGCTGTCCGCCAAGTTCCGTTCCTCCAGCAGCTCCTCAAACGAGCCATCGTCCAT
CGTCCTCATCGTCACCGCATGCTCGAACTCCTTAATATCAGCCGAGACGTCGCGGGTGGA
GGACTCTGCTTCCAACGCCATCCTCCTTGTTTTCTCCTCCCTCGTGTAGAGGTCCCCGTG
AGCGAACATGTTGC
>NODE_47067_length_374_cov_2.833887_g43094_i0
CGACACATATCGTATGCACGAGTACATATAAGAGACACTCGACACTCGTATTAAATACAG
CGTTAGACAGCAGACAGAAGACAGAACATCTCTTTCGTGTCCGCAAGAGGCTCCGTGGCT
TGACGGCCTGTCATGGCCTCTCATCTCATTAATTCCTAATACTAAGAACGACGTAAGAGA
GCTCAAGGCGTATGTACGAAGTATAATCGTTCTTTGGGCTCCTCTCATTGGTCCACTGCC
CGTATGATACGGTAGGAACGTATTCACCAGCTCGGTATGCACGTATATAACGTCTTGCGT
ATACCAGTACAGGCGAAGAGACCGGACAATATTACTCTGTTTTTGTTTTTTGGTGAAATT
CGCAGGGGGAACAC
>NODE_47068_length_374_cov_2.787375_g43095_i0
GATCCATGCCACCACCAGGAAATCAAGCGTCTTGCTGTTCAGCAGGAACTCCAGATCGTT
GGGGTCGGCCACAAATGCTAGCGATTGCATGAAAACGGCCATGCTGGGGAACGCCACCTT
GTTGGCGTAGCCAGTCTTTGCTAGAGCTTGGGAGAATTCTTCCCTTGCTACGGGGTCCTG
GAGCCCGCAGTTGTCTAGTTCCGGTCCAATGATAGCCCTGCTGTAGACGATCACTTCTCG
GTCACCACCGCCGTGGTTGGCGCTTGGCGACGCCGAGAACTCAGAGAACGAGGCTGAGCG
GCGCCGAGAAGCAGCGTACTGAGGTCCTTGGGACATGTAGTCGGACATGTCGTCGTGGCT
GATCTCTCCTGAGG
>NODE_47069_length_374_cov_2.714286_g43096_i0
GATCACCATGGTCAACGGCATGCACACCACCTTGGCCTTCCTCACGCTCTGCAAAGAGGA
ATCGGGAGACCACCCCGGTGACCACAAGCTGCTGACATGCAAGGATGCACCCGCGGACAT
CCAGGCTAAGATCTGGCACTGGGCTGTGGCTCCTGATTTTGTGGGAGCACGACCAAGAGA
TCATCCGCCACGCCCACGCCTTGACCACCGATGATGAGGTGTGCGAGACGTTGATCGCGT
ACGCGCGCAGCTCGTTGAAACGGTTCGATACGGTGGAGGACACTACGGGAAGGGTGCTCG
CCGGCGGAGTGGCCAACCGCTGGAACACTAGGCTGAAGGTGGCGCTGAACTACCTGGACA
GCCAGCCGAGGCCC
>NODE_47070_length_374_cov_2.641196_g43097_i0
GTGACTGCAGTGGCTGCCACAAATTCTGCAGCACGCCATTAGGACGGGAAACCCCGAGTC
GTGATTCTTCTGCGACCCACAAGCGCACCATGAGCTGGGTGATGCTGAGCATGTTGATAT
CGCTGCGCCAGGCCCGCGCGTATGGGATGGAGCGTTTGTTGCGCAGGAGGTCTGCGACTA
TGCCGGTTACTTGATGGCGCATGAAGACAGGACACAGCTCCAGGAGATCCAGCAGCGTGT
CCAAACCCTCACACTGCAACAATCGCGCCTCGCTCCGCCGGTTTCCCACAACGGCGCACC
ACAAGCAATCGATTAGATGGACCAGCGAGGGATCAATGGTCCCTCCGCTCGAATCTCCTG
ACCCTAACCCCTGC
>NODE_47071_length_374_cov_2.624585_g43098_i0
GCGGAGGAGACATTTGAAGCAGTTTTTGTTTTGTTTAATCCGAGTTTGGGAACGAGATCC
ATGCTGGGACAGATGTTCGAACTGAACAAGGGTTGGCTATTTTTTTTACCACGGCTGCCT
TGGTCGTCGGAGAGCTACATATCCCTGCCCGGGTGTTGGTTCACACCGACCAGTGTTGTC
GACGCTTCTGTTGACTGCAAAATGCACTTTTGCGCCATCCTTATGTACAACATCGGCGCT
GGCATGATTGATGATGTGTGAAAAAAATTTTAGCCAAAGAGCGGGACAAGGAAGGAGTAA
AGCCCTCTCCTTGGCGAGTGCGGCACTCGAGAAAAAGGGAGAGAGAGAGAGAGAGAGAGA
GAGAGAGAGAGAGA
>NODE_47072_length_374_cov_2.614618_g43099_i0
GAGACATCCCTGAGCCATGAGCGTCTCCTTGTCATTTCCATCAGCCCCAACCCCCAGCGT
AGGGCTTACTCTTAAAAGACTGGTTCGAAACGACGTGGCTCTGCGTAGACTCTCATCTGC
TTTGACAATATGTCGACATTCTCTCTCCCCTTGAAGACAGGAATTGCCATCTTCGGTTGA
CCCAAAAATGACTGACTATGGATACCCTCCGCAGCAGTTGTCGAGACCCCACTCGAGGGG
TCAAAGCCTCAATCTCGCCCTCTACCGCCAAGCTGACTTCCAGTGGGGGCGGCTTCTGCA
ACACAACTACGTTCCTCCTTTCTGCTCCTGGTGCCACGGTCGGAGCGTTCCAACGATGGA
GACACAGCATCCCT
>NODE_47073_length_374_cov_2.554817_g43100_i0
GGACACTATGTTTCGAATCCAGTTACACAAAGCCTTTCTCGATGATAGTTTGATGTGATG
GCATTTATGTTGAATGAGAAAGGATCAGATCAAGCCTGTAGCAGTTGCCGACTTGTGAGG
TGTGCACTTCGTAGGGATGGGGCATGCGTGTGGCTCCCCGAAGAGTCGCCTGCCGCCGAC
GCTGTATGGAAAGACCCACGAGTTTGTCATGACCAGGCGTTGTAGTCATGATGTGGCGTT
GCAGGCACCACCAGGTGTTGTAGTCATGATGTGGCGTTGCAGGCATGATGAGACGTTCTA
TTCATGACCAGGCGTTGCTTGCAGGCATGACCAGGAGGTGTAAGTGCGAAGCACGTTGGC
TTTGAAATGGGCCT
>NODE_47074_length_374_cov_2.538206_g43101_i0
TGATGGACTGGATAGCGAAATGCTCGTCGAGCGGGCCCTTGAGGACCTTCACGATGAGCA
AGAGCATCGGTTGAGGTCGTCGTTGTCGTCAGGCCGTATGGATCTAGTAGGAGATTTGAC
TGACGGTGGGCTAGACAGCATCGGTCGCTCCGGCACGGGTGGGGATGAAACCGCACTCGG
TGTCGCCTCTGCTGAGCTTGACGTTTCTCCCCGAGACCCGGTGTCTCTTTTGGCCACTTC
TGATTCTACAGCGGACGGCAGCCTAACGATGATGGCTGTTTCGGTGGACCCCGAGGACGA
GGATGGTACAGGGGCCGCGACGCGGGTGGCCCCTGGCAGCGCGTCGCCCGTGGAGGGCGC
GATGCAGACTCCCG
>NODE_47075_length_374_cov_2.531561_g43102_i0
GGTACCAGCAGTGCTGCTGCTGTGTGTGTGAGAATTCGAATTCGGTGCGAAATATTCCAA
GTGTTCGCTCTTCGGTACCGACGCTGTCTGTGCGAAAGAGCACGCAATGCCGACCTGTCT
TCGTCGCATGCATGGAGGGTGCATTGCAATGACAACAACAGCAGCAGCAAGCGCGATCGT
GGTTCGGGTTCGGCACAGCAGCGGCAGCAGCAGCAGTATTCTCTCTATTCTCGCACGTTC
GAACCTGTTGTTGCGTATTGAAACTGCACTGCTGCTGCACGGTTCCGACCAGACAACAGC
AGCAGCACTACTACTGCTACGATACTACCAGGAGCGGGAGAGAGACTTCTTTGCACTCCG
AAACGAAGGACGAC
>NODE_47076_length_374_cov_2.528239_g43103_i0
GGATCATCCTGGGCTGGGTAGTCGATCGATATTTTACCCCTATATAGCTCAACAGGTTTT
ACCCCCACATTCGACGTCGTCGAGGACACGGGTTCGAATCTCATTCCGAACGTTTATTTC
ACAGAAACGCTTGCGCGTGCGTCCCTAAAAAACGTCTCCCTGGTTCCCCAGGTATTGAAA
TAAAGCGGGTAGGTAAATGTACGGCCGTACACGGTACCGGGCAGAAGAGGTCGAGAGTGA
TGCGTAGTGCAAGGTTTCCACAAGGCTACCACCGCGTCCCCGTCGAGGGGGGCGGGGATG
GAGCGAAAAATCTTGCTATCGTGTGCCTAACTCTCAATACGTATGACATGAGCGGCTAGA
CTAACCAGATTTCC
>NODE_47077_length_374_cov_2.504983_g43104_i0
TGAAACACCAACCCTGAATAAAACCCCCTAAACACAGTAAACCCGGTCTGTATACGAGTA
CAAATTGTGCCTGGAGCTGCGAAATCCCCCGGTAGGCTTGTGTCTACCGATAGTTCCTGT
CCTGGCTGTGCGCACCTTTTAGCAGTGATGTTTGGTGTGGTGTGGCAAAGGCGTTGTCTC
CTTTTCCCGCACCATCTCAGTGTTTTTTGTTCTGGGTCACCCACGATGCAGAGTGGTGTG
CCTTCCCAGGCCGTCGTGCTAGCTTCTTCTTCTTCTTTTTTATCGTTGGGTACTGCGATC
GGCCACAAACCATTCGCGACAATACACCACAGTCAGAGAGACGGAGGCGGCCGGTAGAAA
AAAATGAAGAGTCC
>NODE_47078_length_374_cov_2.478405_g43105_i0
AACGGACGCTGGTTAATACCAGGTAATAAGCAAGCGTCAGAGTTTTGGCCAACGTGAACA
CAGCATCCCAGCGAATGCCGCACGCCGAAACCACACGTCCCATCGCCGTGTTCGCTCTTT
TGGCATAAAGGATTCGTGCGAATAGTCACCCTTCCTTCACTTTCCGTGACGATCGGATCG
TGTCATGTCATACGTGAAAATGGAAATTCGAGATGCCATCGTCCTGAAACAACCATCCTT
CTACAAACCGCCCTCCAAATCGACCACAACATACATACTGAAACAACCAGCCACCCATAC
ACCGCTCGCCGCATCGACCATGTTCTTCGCTGACAGGCACCTACGAGAAACGTGCAGCGC
CAGGACATGGCGGG
>NODE_47079_length_374_cov_2.471761_g43106_i0
GTATCGGTAAGATTGAAATTATTTAAGCGCGACGGTGACGGGTGGCATGGGGGGTATACT
CATTAGCCGCATGTCATGCATGGCTGTAGTCGTATGACCATAGACCCTCGCATCCCTTAA
ATGCCGCGACGGAGCACGTTGGGTTTTCACCAACCAGGCACACATTGCTTAAGCGCGAAG
CGCCGTGGGGTGTTGGGCGAGTCGCATGAAGGATGAGCTGCATCCTACTTAGAACCGCTT
GTGAGGCGGACTTGCAAATGGACGACAGCCTCCAATGAGTTGATTTAATTTATGGTGTGG
CCACTTCCAAAGACAGCAATGGGCATCCTATGTATCTGCCTCGTGGATGCCTTACCATAT
ACACACTACGTGAT
>NODE_47080_length_374_cov_2.458472_g43107_i0
TGGCATGTCCTTGTCGCTAGCTGTCGCTGCTGCTAGTGCTGCTGGTGGTGGTGGTGCGGC
GGAGAAGAGGACAAAGGAAGCGGACGGGGGGGGCACACCATCAGCGGAGAGCAACGGTAA
TTTGGGTGGACGGTTTAAGCAATAGTTTCGCACCTCGGGCAGAGAGATAGCTCATCGATC
CCTACCGAACAATCTAGATATTTCAGGTAAGATATATTCCTGGTCTGTATGATCCAGATA
TTTCAGGTAAGATAGATTCCTTATGTACATTATCTAGATCTTTCAGGTAAGATATATTCC
TGATCTGTATGAGCTAGGTCTTTCGATCCCTACTGAACGATCTAGATCTTTGAGGTAATA
TTGATCCCTGATCT
>NODE_47081_length_374_cov_2.431894_g43108_i0
GCGTAGAGGACGCCCTACCAGGGAAAGAAAAGGAAGCAAGTAGGCAGGCGTAGAGGAAAT
GGGAAAGGAGACTACGCGTACCTTCCGTATGATGCTGGTTTTGATGTTAATTTGTTCCCT
TGTCGCCTCTGCTTTTTTTCTGTTGGAAAAAGCTTGGCGCCAAACAGATGGAGAAGCAGA
GGGTGGGGTTTATGCCACCGAAAACATTTTTTCGGGGGCATGGACTTGGGGAGTGTGATT
TTGGCTGGCGATAGGTTTGGAGATGACAGATATTTGGTAGTAACTAACGTGGGCGTTGCC
CTATTATAGCGAGCTGCAGTCTCGCGTGATTGTGTGGCATCTACGATTTTTACGAAGTCC
GCATCCAACTGAAC
>NODE_47082_length_374_cov_2.411960_g43109_i0
GGGGTGAATCGTTGAATGTGAGGTATCAAACGAAAAAAAAAGAGTGCTCCTCGGCAGCAG
CACAATATCTGTACTTCTCGTATCTATTAATATGGCATAACAGGGTATATCGTGCTGGTT
TTGCTTATATTTCTTATTCGTACCCCTATATATGTCTGCCTCGCATATCGTTCATCGTAT
TGGCAGCATCGTTTTTTTTCGCGATTCGATCCGATCCGATCGCCCCGATGGTCCATTAAT
AGTGGTACCCTCGAATGCTATACGAAGAGTTTTGGTTCTGTGGGGTTCGAAGTCTCACGT
GGGTCGAACTTTTGAGTTTATTTGCGAAATGAAAAAACACGGAATCAATTGCTGAGAGTA
AGTACAGCGCCTAC
>NODE_47083_length_374_cov_2.372093_g43110_i0
GGTCAGTAGGGCTGCGCCCTGGCACATAGTAAATTGCAAGTATATCGCTACGGTCATTGG
CTCTGTGTACTCCGTACCATATATTGCAATAGCCATCTCGTGATTGAAACTCCGAGTTCG
TTTGATTGTATTTGAGCCTACAATCGTTTTGCAGCAGCTCTCCCGCAAAAGAAGGGGCGG
TGGATCCCTGAGGGCAGGCGGGTGTTAGCCCCGCCTCCCCGCCTGGCCAATAGCGCGATT
CTATCCGTACCGCGGCTGCATCTACCCGCTCTGCCCCACCCCACCCCGCTACGCGACACC
CCTTCATAAACCCGAACTTGTCGAAATTTCGATAGAGGTGTATCTGGGTCTCAGAACGGT
TAACAAGGGTTCAG
>NODE_47084_length_374_cov_2.358804_g43111_i0
GTGGACGGCACGAAAACCGTGGGGTTTTGTTTTGTTTTTGTTTATTTTACATAGATGCTT
TCGTTTTTCGTTTTTCGTATTTGGTTTTTACTCGCTTGTTTGGTATTTTTATACGTTAGT
TTTCGAGCGGAGGCGTCTCCTCCTCGAGGTATTCGGCCTACATTAAAAGAACGACCCCTC
CTGCTTCTGCCCTCCATGGCCCTGTGACTAGCCACCATAGGCGACATGTTACAGAAAACG
CAGAATGGATTGCACAAGAAAACATGGGATTGTGTGTTTTGTTTTTGTGCTTTGCTCCGT
TTAGTTTTACTCGTTGGTTAACTGTTTTTTTGTTTCTCGTTTGTTTTTTTGTGGTAATGT
ACGCAGTCTCAGAC
>NODE_47085_length_374_cov_2.338870_g43112_i0
ATATTTAGGCCTTTTACTATAATAGTGCACTGCTGTACAGACACCTAAATATGTTTCCAA
CTCCAAGTGTTTTGTACCCACAGTGGGAGAGAGTGCAGTCCTTAAGATGCCTAAACGGGC
TAGGGTTGTCTAGTTAAAGAGGGGCAGCTAACCACTTATTCGATAACATGGTTGAGGGTC
ACTGTATACAAGACAAATCTAATTAACCCTAAGCCTATATGGCTAAGCCTGTGGCTAAGC
CTGTGGCTAAGCCTGTGGCTAAGCCTGTGGCTAAGCCTGTGGCTAAGCCCATGGCTAAGC
CTGTGGCTAAGCCAATCAGACCTAATCAACCATGGGTTACCACATACAGCCCCTTTTGTC
TCGTTCACAGTGTG
>NODE_47086_length_374_cov_2.315615_g43113_i0
GCTTGCAGTACAACCCCGTCTTTCCGCCCTCAGCATTGAAATACGGTTTCTTCATGCACG
TGTCATATGAGCAACGCTTATCGCGAACGTTTAACATGTCATCCGCCGCATTCTGCTTGC
AGTACATAGGCGTCTTGCTCCCCTCAACGTTGAAACTCGGCTGCTTCATGCACGAGTCAT
ATACGCAAAGCCTTCTCCCGATGCTCACCATGCTGTGCTCCGTGTGTTGCTTGCAGCACA
CCTCCATATTACCTTCGACAGTGAAGCCACCCTGCTCCATGCGGCGATCGTGTAGGCAAC
GACCTGGAGAGATTATGCCTCTCCGCGTCAGAGCCCTGGACACCGCTGGTAGCAATCGAA
CGAAGTAAAGCCTT
>NODE_47087_length_374_cov_2.308970_g43114_i0
CGTGACTCAAGCCCCTCGGAAGGGTAGCTCCGGGCCTAGCGTCCACCCCAAGAAGTCTTA
CCATCGCGGCAGGGCGGAAAGGGGAGCCAGCAACGCCGCCGTCGGGAGAGATGGACTGGA
CACATGTAATTACATCGACGGTTTCGCGGGTGGAATGTTTGATGTGGCGGGCAGCATGGT
GAATCTGAGCGTCGAGAGTTCCGTTCACGTCACCGTGAGCGACGGAGAGTCTCCTAACGT
ACACTGCCGTAGCCTTCGCAACGGGCTTCAAGCCGCCGCGAGTGGGCCGCTGGGTGGGAG
AGCTGGTGCGGTAGAACGACAACCGAGGAGCAGGAGAAAGGAGGCCGGTGTGGGTGGCGA
CGGCGGCAACTGGG
>NODE_47088_length_374_cov_2.302326_g43115_i0
TTCGTGGGGGCACTGGAAGTTTCGACTGTCTTCCGTTCTTTGGTGCCAGGTGCTCGTACT
CGAACAATACAATATGTGTAACGTCGACGACCTTGCCAGATAAGTCAAAACCGCCCTTTG
GCGTCATGATCTCTTGACAGCAAGATCTATCCGGTCAACCTATTCCCTACAGTAGATTTT
CCAAGGGTTATCGATCACTACGTTTGAAAACTTCGTCAAACACACGCTGTTGTGGCATCG
GTATTTTGGTGTCGGGCGGACCCCCCTCTCTTCCTTGCCGTGGGAGGTTTGGGTCAGTAT
ATATATAACCGCTCAGACTGAGGGGAAGTATTTCCGTCGGAGCTCCATGGTCTTAGGTCC
GGCACGTACGTAGC
>NODE_47089_length_374_cov_2.239203_g43116_i0
ATACGACCTCGGTTTCGACCTCCAACGATCCGCATCTCGCTATCTTCGGCCTGCTTCTCG
AAAGAATAACCGCCGCCCGCGGAGGATGCAGAGTTTCCTCCACCCCAATGTTTAGTGGAC
GACTTGGGGGAAATCACACCTTGTTTCTGCTCGAAGATACCAGGACAGGACTGACGGTAT
TTCCGGCCGCCGCCGCCGCCGCCACTAAGTAGCTAGCAGCATGGATGCCAAGGTTGGGGG
TGACGCCGGGCACCCGACGGCCCATCAAGCCGCACGTCTCGACAGCGATGGCGACGAAAT
CATGCGCGACTCGCCGTTGCTCCGAGGACCGGTAACATTCGCGACCGACACCAACAACGG
CCGCGGCGGCGGCC
>NODE_47090_length_374_cov_2.182724_g43117_i0
GGGGGGTGTACCCCTTTTTGTAAAATCCCTAGATTTTATCCGTTGTTATTAATAGTTGGT
GTTGGACGTCGGTTCCGATCCGATACGAGCATACAAACTCGACTCGATATTTGTCGGAGC
AGATCGAATCGCCAAAAACTCCGAGGCCACAGTACTTGTACATTTTTTTTTCCCCATCCA
TTATTTTTTTCTTCGCCCTCTTCTTTTCTCTCTCCTCCCTATACAGAGAGTACAGTACAG
GACACATACTAAGAAAAAGCAAATGTGACCTAGGCTGGATTTCTTATTTGAGAACGGGTG
CGCTCTGCAGTAAATTCAGTATAACGACTCCCGAATTTATTATTTTTCCTTCTAATATCA
GCCTTTCTTATATT
>NODE_47091_length_374_cov_2.179402_g43118_i0
CCCTTCCCAACCGACAAGGCCAATTTTGAGGATTCATTCGGTAAAGTAGCTTATAGTTCA
AAGATCACAAAAACTGATGGCGCACCGCGAAGATACTCACAGACGACACTCTTGTCTTAA
ATTTAAATGATGGGCGCTTTACGGCACCGTGGGAGATTAAACCACCATTTCTCTTGCTGA
AAGCTGTCACGAGAGTGCAGATAAACCCGTCTATGAGAGGTCCGTTGTCACAGCAGTGGG
TATGCTGACTATTCGTCAAACCCCACCGCGATACTTGAACTTAACCCATGGTCTCGCTAC
GTTTCTGGACGTTGACGACCGGCCCAGCCAACATAATGATATGTGTGGCGTATTTGGTGG
CGGCACCGTCGGTA
>NODE_47092_length_374_cov_2.093023_g43119_i0
GTTGAGAAGCTCGCGTCAGCTTTGAAGGGGCTGAAGGGGTGCGCTGACATGGACCAGTCC
CTCACTCTGCTGTCCGACGTCGGCGAGCTCAAGAGCTGGCTGCGCGCCGAGTCGCTTTGG
CGGCATGGCCGACGGGCTGAGGGCATCGTCCAAGAGCTGCTGATGTTGCTCGTCCCGCTG
TCCGAGAACCAGAAGAGGCGATGGATGACAGCCGAAGCATATGAGCGGTTGCTCGAGAAT
GTCTCGGATGTGCAGTCTAGGTTTGCGTTTCCGACCGTGACTAAGCTCCCGAGGGCAATC
GTCGGCGAGACCCCCGCGCTACCAAGCGACGCGGCAGAGGACCGCCTGGGGGAGTTCGAC
CACCAGCACCGGAC
>NODE_47093_length_374_cov_2.086379_g43120_i0
GTTTGCACTACCATATTAAAGTGTCATTGCGTTAGATACGCACCATGATATGTTTTCCTT
ACTCGTAAGTCAGCGCTGGCTTACGAGGTATGCGTAGCTCCGTGGCAATGGTGCATATCA
AACAAAAGCACAATCCGGGATCGAATCCCCCCGTGGCCATACCTAATGTAACACTTTGCA
AATCTTCCGGTGCGTGAGAACGTTCAGGGGCTGCCCTGGCCGGATCTTAATCGGTGGCGA
GCACTCCTGTACGACACATCTCATGGGTCCGAACACGCCAAGGGGTGTGTGAAACTAGAA
GACACATCTGTTTCACCCGCCGAAACGGTGCCAACGTGGCACACGCCCCATCGTCCCCCC
TAGCCCGCAGCTCA
>NODE_47094_length_374_cov_2.073090_g43121_i0
TGTTCGTGTTCATTGTAGTAGACTTAAGCTCAGACCATGGTGGGATAATAGTTGTACAAT
ATTTACAAGTATCCGAAGTGAGCTTTTTTGGTGAGAGGTACGTATACAGGGCTCCTAAAA
ATAAACAACAAATCCAAGTGATAAAAACGCCACCCTCGGAGCATGCTATAGGTGCGCCTT
TACCGCGGTAGCAGGCGTCCTCGGGCGGGATTGACGCGAGGGGGAGGTACAACGCGGGGC
TACGTACCGCGGTACACATAGATAAGCTCCTGCTGTCTGTGTACTTGTGTTCATTCAAGA
TGGTTGTTCCTCGGTCATATGTTCCAGAGGGATTCTGTGGATTGATTTCTTTGGATTATG
TGGGTTGATTCGGG
>NODE_47095_length_374_cov_2.043189_g43122_i0
CCGGGCCGCCTCGGAGCGACAGACCAGCTCCTGCGGTGGCAGCAGCACCGGCAGCGGCAG
CAGCAGCGGCCGCAGAAGCCGCGGCAGCAGCGACAGCGCCGGCCGTAGTGGAGGAGGGTA
GGGAGGGCACCGTAGCCCCGGTGCCGCTAAGCGAAGAGGACGATAAAACCCCGCCGCCGC
CGCCAACACCAGATAACCTCTGCTGCTGCTGCTGCTGCTGCTGCTGAGAAACGTTCGCGA
AAGCAGACGAAACGACATCCGTCATCCCGCTGTTGTTGCTGCCACCACCGCCACCACCAC
CACCGCCGCCGCCGCCGACTCCGCCGCTTGTGGAGCATGGGATTGCTAGTGGCCTCTCCG
GGGACGGGGTTATT
>NODE_47096_length_374_cov_1.966777_g43123_i0
CGGGAATTATCCAAGGCCATGAGTTACCTACCCAAGCCGGTTGGGCTCCTGAACACAGAA
CCGACCGGTGAAGTCTAGTAGGATCGGGCATGGTCCGATACATTATCGCCGTTTTTGGAG
TCCTACTTTCGTCAGTCGACCAGTCCGTGTCCCAGTACACGGGTTGCTGGGGGAATTTGA
CCGGTCTAAAAGATGGGCACTGCGACTCCGACAACAACAACCTGGCTTGTGGCTACGACG
GGGGCGACTGTTGCGCGTGCACTTGCGTCGACGACCTTAGGCATTATTGTGGATTCAACG
GATTCAATTGTTTGGATCCGGCCTGCCCGGACGAAGATCCATCTCCGTACCCGAATTGTA
CCGGGAATTTCGAC
>NODE_47097_length_374_cov_1.790698_g43124_i0
CGCCACGCCCGGCAAGCGCCCCCGCGAGGGCCCGGTGGAGGGTGAGAGACCCTGGACCTT
TCCGTAGAGCTCAAGGCATAGACTATTGGCTGCTCTCTGGGACGCCGTCGGTCCATGATG
GAGGACAGCAGTACCTCCGACTAACGTTTAACTAATAGTCCGTTAGCGCTGTAGTATATG
CTGCGATTTGTAAGTGCTACGTAGTTGTAAAGTCCTGCCTTTTATCGATTCCTTACGTAG
TGCTCTTCTGATACATAGTTTTCGTGCGCTTCGGTTTTGCTTAGTCGTACGTATACGGAG
TGTACGCTTAAGACTAAATGCCCTCAAGCAATGTGTTCTATTCATAAGTACCTGGTGTCT
TTTTTCGTTCACTG
>NODE_47098_length_374_cov_1.787375_g43125_i0
GTTTTCAAATCCTACACACCGCGGACGAAACATGGCAACCCCCCCAGGTCGACACCACCC
CACACGATGCGGAAACCCCAGCCCCGCCGGCCGATCGCTCATTGGCTTGGGCTCGAAAAC
ACATGTAGCGCCACCTGGGGAGGGTATGGATGGTCCCGTCCTGAGATTCCACATGTACAA
CTCCAACAGGCCGGGGACGAAAACCGTGCTCTCCCCAGATTGATAACGCTCTTTGGACGG
TGTGGAAACCCGTGCTCCGGGTACGCCATTGGTAGGCTGAAGTTCGTGAAGCCGACATTC
CTCACCAACGGGGAAAAATAAGGTTAAACTAATAGACCTACTGTAGTCTTTTTCATGGAG
TGGTTGTACGTTCC
>NODE_47099_length_374_cov_1.787375_g43126_i0
GCACCTTCCTTCGTATATCATCTTCGCTTTTGTTTCTTTGCTTCAAAACGCCCCGTTTGG
GCGGGGCCTCAGACCCAGTCTGTTTTACCGCCATACATTAATAGCTGGCAGCGGTCCTGG
TAGTAAATGCTGTATATTGCACTGCTGCTGTACGCGCGGAGTAGATGTATTTATGACCGG
CGCTACAGCTGTAATACAACAATGCTGCGAGTCGTTGCTTGGGGTGTTTCATGTTGGCTC
CGTGTGGGGGACGTGAACGCCGTATTGCACGAAGCACCTGGTACGAGTAGACATTCTTAC
TGCGGGCCTATCTCAGTAACACCTGTATAGAGTATGATGCGTACTTGTATCCGCCAAATA
GTACCTGGCTGCTG
>NODE_47100_length_374_cov_1.784053_g43127_i0
AGAAAAAGTCCCTATGCACGGACATGCACTCGGAGGGGGCCCGAACTCACGACCTTGACT
CTAACAGGGACGAGATTCACCTGCCATTCCACCGGGGACGCCGATACGGGCAGTGAAGGG
AGTAAAAAGGTTACAAATCGATCTGGCCTTCGGACAACGTACACACAAACCGGTATCATG
TATCGGGGTATGATATAGTGTGTGCAGTGTATCATTATTTTTCCCAAGAAGGTACCGGTT
TAAGAGTTAATACTCACTCGTGTGTCCGTATTGTTAGGCTGCGTCACTCTGTATTTTTAC
CACGGCTTGTCGGTCCGTGCGTCACTCAAAAACATACCCGGTATACTTGAACCACTCTCT
GTCCCGAAATACGC
>NODE_47101_length_374_cov_1.667774_g43128_i0
GGGTGCTGTTTCAAAGCTGGCAAAGGCGAAGAGAGGAGGGGTCAAAATCGACGATGTTGA
TATCAGCTCGGAGTCAGAAGTCCGGAGGTCGAAGGAAAACACAAACGACAACGTCATGCT
GCGCAACAACCTCAAATACTTGGGGATTTTTGTATTTTTGTGTGCGAACTTACGGCTCGG
AGCACCTGCTGGGGGGCATTCACACCCCGCACGAATACGAAGAGGTTTGACGAATATTCG
CGAAAACTATCCGTCGACTAGGTAGCATTCGTCCACGGACGAATATTCGCCCCACGTTTT
GGGGAGACTATTTGTCCAAGGACGAATATTCGCCCATGTTTTTGATAACGTATTCGTCCA
TGGACGAACATTCG
>NODE_47102_length_374_cov_1.637874_g43129_i0
TGCTGAGAAACCTCCTCGCGCACTCGCTCCAGGCGCCGCCATCGCCGCACGTCGTTGGCT
AGGCTCGTTTCTTCCTGTCGACTGAGCCTTGGCAATCCCGCCACACTCTGTCGATGCGAT
GCACGGTGTCGACGCTTCCGCGCTCGCTGCCTGTGCATCGTATCAAGCGCCCCATCCACC
TTCGATGTTGCTTTTTGCTCTCACCAATTCCCCGATTGGCCGCCTATTTAATAGCGATGA
ACTCTAGAAACCACGAAATACCTGGAATAGCGTGCGACCGCTGTGCTGTTGCAAGCAACA
GCCCTGTCTGTTCACGTGTTCTACCAGTCTACCAGCGCCGTTCTATGTGGTACCCACTTG
GTATTCCCACAAAC
>NODE_47103_length_374_cov_1.558140_g43130_i0
GCGACGGGCGGCAGTCGGTCGGTTGATTTGTCTCGGCCAAAGTGCGAGACTTGTGCGCTT
TGGTAGTTTTTTGTTTTTTACTTGTTTCTTCTTGTGATTCATTAGTATAGGCTTCAAATA
AAATGCCGGTAGACGATCGGCCAATCACGCGGACCCGTGCGCTCCTTCCGCGTTACTGTT
TATCTTTTTAGGAGGAATACAATAATGTAGGGAACGGTTACGTTACGGTTGCGGCTGCAG
TGGAGGCGCCAGAGGGTGTTGCCCCCTTTTTACTACTGCTAAATAGGGTCGAGGTGTGGG
TGCAGTCGGTTGCACAGGAGTCGAGACCGGCGATTTTTAGTCAAGTTTAGCTTTGCTTCC
ACGGCCAGCTGTCC
>NODE_47104_length_374_cov_1.531561_g43131_i0
GGGGTGTATCGTAGGTCCTAGTCACTATGGTTCCCCAGAATACGACAACGACGACAACAG
CATACCAATATGATCTGAAATATAAGCACCGTTTGGATTGAACTCGTACTTATATACAAG
CGGGTAATATATTTTGGAACAGAGCGTTAAGCAGCAGCAGCAGCAGCAGCAACAACAACG
GCAACAACGACAACACCAACGTACGGCAAAGAGACAACTGCAAAACATGGGGATGCGTTG
CCACACAGCATCATCAACAATACCCCTATATATACAAGTATGTGTATAATATGTGTGCGT
ATACATAATACATATACACATACATATATAAGTGTTTGGTTGCGTCCCGACAACAACGCA
GCGTAATTTACTGC
>NODE_47105_length_374_cov_1.508306_g43132_i0
TGCGCCGTACTGCTGTAGCTTATTATTAAGAAGGTTCGGGAAGATCGCGTCCGAGTTGTT
GCTGCTGCTGCTGCTGCTGCTGCTGCTGCTGCTGCTGCTTGACAACCCTGGACAAAAAGG
AAGGACGGGGGGAATACTTAACAATGAAACGTGCTTACGGTTGTACACTACTACGGCTTC
TGTTGTAAGTGGTTGGTGAAACCACAACAAGTAGTATTAAATTTCGCTGTGGGCGACTCT
GCTGTTGCTGTTAACACCAGCCGTGATTTATGTTGTTGTGGCGATGCGATTTTTGTCGCT
CGTTTTCGTACCATTACAAAATATCATCGGCCTGTCAACGCTTGCTGCGATTGCGATGTA
CTACTGTACCACCC
>NODE_47106_length_374_cov_1.478405_g43133_i0
GGGGAGGGGAGGGTGTACTCATGTCGGGCATGCGAGGGGGGCAAGAGAGGAAGTGCGAGG
GGAGTAAAGGGGCGGCGCTTGACGTTTAAGTGGCCCGTTGCGTTACCTTTGGGAGGAAGG
AAGGGGACGAGGGGGAACGGAGCTGGAGGCGGGGGGGGGGGGGCGCGACTCCCGAATCGC
ATGAAAGACGGTGCACCGCTGTGGGAGATACACTAAAAAAATGGAAGCACCCACCGCCGG
AAGAGTCGAGTGCTCACCTCTGCCGCAACGAGGCGCTTGGCAACATTTGGTTTCCAATCG
GAGGCGTTTCGCCGGGTCGCGGTCGGAGCGCCCACTATCGTTGGGGGGGCTTGGCCAACA
CCAAATCTCCGTGT
>NODE_47107_length_374_cov_1.471761_g43134_i0
GGTGTATAGAGCGCAGGCGGGGACATGACCCAGAGACCCTTACCTTTGCTAGCATACGTA
CGGGCATAGTGACATGTAGAAAACGCGCTGTCCAATGATCTTCCGCACACATTGTATCAT
GTTCTGGTGGACTAAATAGAGGGCGAGTTTTTTATCGATGGGGTCGCCCCAAGGACACCA
CAAGCACACCACAAGCGCACCACCACACCAGAAAGAGGAATCTCACGAAAACTACCCAGT
AGTTTTACAGCTTATAGCACATGTTCCTGCGCCTGGTTCTTACGGTGGGCGGGAGCGGGA
TATATGCTGGGATTAAAAAATCATTGGCAACGCTTCGAACCGTCACCAGAACGAGGTAGA
TCGGTGAACCATCT
>NODE_47108_length_374_cov_1.468439_g43135_i0
GTTTTTTGGCTGAATTTGTTTCTGAATGATCGGGCTCCTTAACCCCTCAAGAACTGGTGC
CACGAATTTGGGGACAAACTACTTGGAATTATTGTATAATAGGATTTTGTTTTCAGTTCT
GAGTGGGTTAACCCAAAATCGTCGGTATGATATTTCAGTCTTGCTTAGCAATAGTTTTCC
TATGATAGTACATGGGATTGATTGTCCATCCGGGGTTAGGTAGCACTTCCACTTTTCTCA
AAAACTAGTTTTTGGGGTGAGGTGTGGAGCTTATCAATGGACGAGCGCCAAAACAAATAT
GGTGCACGTCTACCGTAGAATGCGTCCCTCCCCGGTAGAAAAACGCCTGCGCACACGATG
TCAACCGATGCGTG
>NODE_47109_length_374_cov_1.465116_g43136_i0
GCGAGCAGCCGTTCCGCGGCGTCACGAGGTTTTGGGGCAACGACATCGAAACATATGAGA
ATTCAGTTTCGAACGACGCGGACGTGCTAGCCGCCATCAACGTCGCTTTCTACCCGGACG
GGCAGGAGGTCAACCTGGAGGCCGTGTTTGGAAACAGCCTGACCTTTGACGCCTCTGGCG
ACGTCTCTGCAGCTAGGGCCATGACGCAGACGTACGGACTGCGGTCGGACTCAGACGACG
GGGCGGCCATCAATGAGGACGTCGGTGACTGGCAGACGGAGTTCCAAGACTTCTTGGAGG
CGGAGGCGGACAGGATCGACGTTTTCAACGTGCGGTACATGACTGGAAGGTCGATCGACG
ACGCTTTGGAGGAG
>NODE_47110_length_374_cov_1.411960_g43137_i0
GGGCCGGATGCTCGTTAAACCACGATGTGTTGATGTCTTCATCTCACTTCGCTTCACTTC
ACATGAAATCAATTGATGATACCGGAGGTGGTGTTCGTCCTGTGTCAATGCAGTAGACCC
GCTGCGGTAGAGCTAGAACACCGCAATCAAGGAACGGCGGACGACGGACGTCGCAATCTA
GGAAAAGCAGACGAAGCACCAAGGTCGGCATCCAACCAAGAACGGTACTCGCAAATATCT
GATAGATGCGTTACACAAATAAATGCGATGCAGCCTGAACCAGTGAGCTTCAAAAGCATG
TAGATACTATTATAAAGGTTAATATCTGACAGACTGCGGCCAACTTTGATTAGAGAACCT
TGCGGACAGTGCCC
>NODE_47111_length_374_cov_1.385382_g43138_i0
TGCCTTGAAAGGTCTACTGCTTATAGATCCTAAAGTGGGAATGGTCTATGTGATCTATCC
GAGGTGTGGGTTCACATTGATAGGAGGGGGGCGGGGGGTAACGAATGTGAGGAGCTATTT
TACCTCTCTGGCCATGAATATATATAATATACGCTTTTGTCTCGGGTGTTAATGTTAAAC
GTGGATTATGTTCCTGGGCGGAAGTGTGTGTGTGTGTTTTTCCCCGTCCCATCTTTTATC
GTGTCTTCTTTTCTCTCTCCCTCTTTAGTCGTAACTCAGGTCCGGGGTCACATAGCAGGC
TCCTCTCCACCCTCCCCACTTAGGGGTTGTATCATATTATGCCTCCGCCCTGAAAAAAAC
AAAGGCTCTTGTGA
>NODE_47112_length_374_cov_1.385382_g43139_i0
CACGTATACGGTACGCACCAGACTCAAATTCACGAGGTACTCGTACTTGTTGCAGTGACC
ACGATGTCCTGGTGGTGGGTATGTACCAGGTACCACACACAGACCCTCCCCCGCTTCACC
CGGCGATATCGTGCAGGAAGGGTCCATTCATTCCTTGTATACGCTGTCTGTCGGTACGGT
ATGTATACATAAGGTGTGACTTGTGACTTGTGACTCATGACAGGCTTTCCCCTCGATTGA
GCATACGTGCATCCTATCGTGTGCTTAGCTACGTAACGACATTCTGGTGTCTATTGCCCC
ATTTGATTGTATACCAAAACATGGCATCATGTCATGAGACCGATGCAGTTCACAACAGCG
TACTTGGCTTGTAC
>NODE_47113_length_374_cov_1.348837_g43140_i0
GGGCGAACGAGGGCCACGGTGAGCACCGGGCTTCACGCGAGGCGGGCCACGGGTAGAGGT
TGGCCCCTTAGGGTATCCGCCACGAACGGGTACCCGCCAAATTTCGGAGACCGGACCCTA
CCCTACCCGCCGGGTATTGCCACTTTGACGGGTACCCGGGTACACGGGTACCCGGCGGGG
ATAATTTTAAAATTTTGAAGTTTTATTCTTGTTTCGGTGGCACGGTGATTGGTGATAGAG
TGGAGAAATATGCATTCTACTGCTGCTCGATACAGAAACGGTTAATTACAAAGAGATTTG
TTTTTCGGTTCGATACTCAAGCCGCCTGATTTGCGTTATATTGTACATAACTCTTGCTTA
TAGGCGTGTTATTA
>NODE_47114_length_374_cov_1.338870_g43141_i0
CCATACTATCATACACATCAGTATTAATAATTCAAGACATTAATTCGTGTTTCACGTTCG
AAGGACACGATACGGGAATGGTATGACTGCACATTTGTCAATTGATTGTCAGATGGCAAA
TGGAATAATAATAATAATAATAATAATAATAACAATTGTGAAACGACACCCCGGTTCCAA
CATGACTGGTTGCTATTATATGATATAAGACTATTATTAATTATTATTATTATCTAAGCC
ATCCGACAATATGCAGCATGAGCTTCAACGTTCATCACTCATAACATTCCCTAAAGCAGA
AAACCACGGAAACCAAGGAAACCTATGCGCAAAGTCTAACGTCCTTCTATGTCTACTTCC
CGCCAAGATTTAAT
>NODE_47115_length_374_cov_1.308970_g43142_i0
CGAAGCGCCCGACCATGAAAGCCGAGGACAGGTAACCTGCGTAAAACCCTGTATGGCCAT
TGTCACGTTGGTGAACATGCATCATTATTAGTAGAAATAGCAGCACTAAAGGGGTTCGGC
GAGTATTATTTGTCAGAGGAACTACAGTAGCGTTGGTATAAAACAGTACCGAAAACAAGG
CCAACCTTACACTTGGGAGGGGGCAAGCGAGGCTAAAGCCACTGGAGTAAATGCTGTCGA
GGACGACTTACGTAACATTATAATTTAATCGATGCAGATGGCATCACACCCATATGCTCA
GGTCAAGACAGCAAGGGAGGCATGCGCCCTTCAAGCTCAGACTTTCAGCAGTCAGGAGTA
AGCGTGGTGGTAAC
>NODE_47116_length_374_cov_1.279070_g43143_i0
GTGCACGAGAACGGCACTTCGGAGACGGTGACCAAGGTGTCGGAGGACAACCTGCAGAGA
GGGGACCCGAGCTGTCTGAACGGGGTGGAGGACATGGTCAAGATGGACATTCTCACCGTG
GGCTCGGTTCTCCACAACCTCAGGACGCGTTACGCCAACCAGGACATCTACACCTCGGTG
GGGTCTATCCTGGCGGCGATCAACCCGTACGTTCTCATCCCGACCCTCTACGACGAGGCG
CGGATGGACCTGTACGCGAACATGGCCACGGACTCGGGCGCGCCGCCTCACCCTTACGAG
CTCATGGAACTCGCCTACAGAGGCCTCATCACGGACAAGCGGAGCCAGTCGGTGCTCATC
AGCGGGGAGTCGGG
>NODE_47117_length_374_cov_1.179402_g43144_i0
GTCCAGATCATTCTACTATATTTTGTTGTTATATGAGATGTTGAGCAATAACCGTACCAT
GCAGATCCCACCACAGGAAAACATGTGCGCAGGAGCGGTGTCATACAGATCATACAAATC
CCACGCGGCAGACACGATCTACAGATCCACGGTAGTAAATTGGGCAGATCGTATAGTTCA
GGGCCCCGAAAGAGCTACATCATGAAATGGTGATCTGATTTGTCCGTTTTTTTTATTTCT
CCCTTTGCATGTACATATATACCAGGTATTATCAGCGCCCTTCTTTTCTTTTTCTCCCAC
CACTCATTAGCAAAGATGAGTTTCGACGAAATCCTCGATCTCACAGCGGTTATTTTTTCA
TTTTTTAAATATAC
>NODE_47118_length_374_cov_1.099668_g43145_i0
TGTGTGCTTGCCTTATACAAGGCACATTTCTGCGCTACAGAAGCGCCATAGGTATACCTG
CTGACGTTACAAACCGTTAACCGCAACCACCACGATTGTCGCCGTGTGCACCAGACCCTG
TATATATATGCACATGCGACTCAAGAGAGGTGCAGCAGCACCGAGGCTACGATAGTCCGA
CAGCCTTTTTCGGCATGCTATACGAATCAGGGTGCTAAAAACTAAACAAAAAACAAAAAA
CGTACTGCACCATAATAACCGCATAACATACGGAGGACACAAGTCCTTTTCACAGAACAA
GGCCCTACTGCAGCACTGTACAGGGCTCCCCCCTTCGCTCCCCCCGACACGTTTTAGCGG
CGACCAGGCCAACC
>NODE_47119_length_374_cov_1.089701_g43146_i0
GTGACGGCTTGGGTGTCTTTCGACGCGGGCGCGTGAGATGGTCCGCGTCCGACCTTGCCC
GCTCTGTCCCTGCTAGATCTCGATTGCCGAGGCACGGTGGAAGTACGGCGGGGCACCTTG
GACGGCTGTTGTTGCACGCGAACGAGGGAGCCAAGGGCATTGTCTAGCGAAACCACAAGC
TGCTGGAGGTGTCGCTGCTGGGCTTTGAAGTCAGTTTGAAGTGGCTCCGCCAGTGTCTCC
CTGAGTGCTGGTGTATCCTCGCCTCGTCCGAGGGGTCGCGTCTGATCGAGAATCTCAAAC
CTCTCTCCCACGCCCCCACCAGCAGTAGATCCTAGCTCCCTCTCGTTGCTCGCACCATCG
TCGCAGCGCTCCCC
>NODE_47120_length_374_cov_1.023256_g43147_i0
AGAAGAAAAAAAGTAAAATAAAACGAGAGGGGAGTGATAATATTATATCCGCGAGGCCGA
CCCAAAAATACTCCGGGTGATCCTAAGAATTGCGAGGCCGCCCGTGCTCCTCAAGAGCCA
GCCTTCCGCCTTTATGTCGAGCCCGTGGGCTTCTCGATCGTCCGTCAGCGCTTCCCCCCG
CCCCTCCCCCCTATTGTTCACCGGAAAAAAAGCCGAAAAAGTCGAAACCGGCTCACCTCT
CACCGCCGACAGTTACTAACCGCCGAACGGCTACCCTATAATACCTACCACGATGTATCA
ATAGAGAACCAACCCCCTCTACCAAAAATCACAAGCTCCACACAACATCGGCCGGGCACA
GAGACACATCCGAC
>NODE_47121_length_374_cov_1.023256_g43148_i0
GTCTCGTTGTGGTCTCCGAGCGCGGTTGAAGATGGGTGGGCCACGCACCCCGATACCTGC
AGCAGTACCAGCTGCGGCGCTGTCGATGTTGTAGTCGTCGGTGGCGTCGTAGTCGCTGTC
GTCTCTATCGGCGACGTTGTCGTTGAGGTCGCGGTGCTTCCTGAACACGGGCAGGAGTTG
CCCCAGGTGTAGTTGACGCCCCGCCTGGGGCGCAGTAGCACCGGTATCGCACGAACTCTC
CTCCACCTCTGCTTCCTCGTCAACATCAAGCACCTCGCGGCTTATTCCTCGTCGTTTCCC
TCCCGAAAGAACGTGATGATGGTAGCCCTCGGCTCTCCTAAGATATACGCAGAGCAGTGC
GCTTTGCTTTTGGC
>NODE_47122_length_374_cov_1.023256_g43149_i0
GGAAAAAAAAAGCCTCCGTAAAATGCTAGAAACACACAACCTCGAAAAGGCGCCATCAAA
CCTTACAGTAAGCAGCGACGCATGCTAAATTCTGAGGGTCAAGGCCACTTGATTATAAGT
ATAGGAGCCTCCATACCTGCAGTAGTCTAAAAAACTGATTTTGAAATGACGAAAAAAAAT
GCTACCCGATGAACCATACCATGCCTACTATAAGTATACGATGAACATTTTTTTCCAACA
AAATAATGAAACCCCGACGGTTTTGAGTTAAGGTGCCCTATAATCCAGAAAACGATTTCA
GCCAAAAAACGGTATACCTACCTCTATCGTAGCAAACGTCTAAGCCCGGAACCAAAACGC
TTCCATAAAAATGC
>NODE_47123_length_374_cov_1.013289_g43150_i0
GGCGGGCGCACATATGCTAATCCCATCCCAGTCCACCGACCCTATATGTTGTACGGACTC
AAGCGAGAGCATGTTTTTAGGAGTGTGTGTGGGTTTTTCGGCGGGGAGGGGTGGAGTAGG
GTTTGTGTCGGTACTGTAACCACGGAGGGTTCTGCTTGGCGTACGAGCCCCTCTATTTCT
TGTGGATCTGTGTGCGGATTTTGATGGCGGCACAATTTTCCCGAGACGTTGAAACATTAA
GCCCTTCTCCAAATAAAATGTGAGAGTTAGTTGTAAAGAGACTTTTGGGTACGAGTAGCC
TGTCTGTATTATGTACGGTTTAGTTGTTAATCCTGGTGTACTATTGTTGTATGGCTGTTT
GTATTGTGGTTGTT
>NODE_47124_length_374_cov_0.986711_g43151_i0
TGGGGTGCCCGAGTACGACGGCACACAACATTGGCGTTGTGCGCTCCGTCCTGTTTGCTG
TGGGTGTAAAGAGCGCCTGCCACACCTGTTCGTCGTCCACTAGCCAGTGACTGCGGTAAA
CATCCGCACAACGAAGCTCAACGTCAAGCGGCCATCATGTTGGACGTTCTACAACATGAA
CCTGGTATCATCTCGATCGAGAACGAATACGACGACGACATAATTCCTTCGCCAATCCGT
CAAGATCTTCGGCGGACTTACGTATCGTTTTGTCTTCGAGCTGCATGTCACCGCATGACT
AGTGAGGTGGTGTATATATTGCGGGCCGTAAAAGTTGGCGGACATCATGTCGGCGGCTGC
CGTTTTGCTTATTT
>NODE_47125_length_374_cov_0.890365_g43152_i0
GGGGGAGAGCGGCAATTTCGGGAAGGTATTGTATATCCTGGTACCAGGTGATATCGGGGA
CTGGTATGGCAGAAAACGCGCGACGCGAGAAGGGTGGCTGTTTCGCGACGATCCCCCGGT
GTCTACGGGTGCCTCTCATCTCTAGACCGCCGTATACACAAGAGAGCGGCGTGCGTCCAC
CGGTTTTAATTCCAACCCAACACACCTCAACTGTTTAGGTGGGTACATACGTATCTCCTT
GACCGCCAGGATGCCTCAAACTGTTCTGTTGACAGTTTACAAGTCGTCGTTCGTAAGATG
ACGTATGATACAGCAGTAGTAGTAGTCCAAGAAGCGCACTCGTGGCGGCTCGACTCTCGA
CTGCTGCCCCTCGC
>NODE_47126_length_374_cov_0.887043_g43153_i0
AAACCTCCCCCCGGGTTGGCGTCAAGTGGCAACGACGCTGTAAAACAAGCCACCAGACCC
TAGACACGAAATGTACTACAGCCTGTCCCTTCCCGCACATACAGTACAGCTATATCGGAT
ATCGAATCGGTTATCATATACGAAACTAAAGTGTCCCGATGTCCCGATATGCGATTAAAA
CACCTTTGGTTTCAGGGCCTTCCTCGGTAAAATTATCGCGGGACTTCACGGGAAATGGGT
TTAGTTCGCGTTCCCGTGCAAATGTCGCTCCCGTGGTACCATCCAAACAGTTCCCGAGGG
AATCTTGATTTCCCATTCCCACCCAAACGTTCCCGTGGGAGTCCTGATTTTCCTTTCCCA
TCCAAACAGTACCC
>NODE_47127_length_373_cov_55.623333_g43154_i0
GGCGGGGGGGGGTGGGGGAGGGTGACAAAACAATCCCCCCAACACAACCCTCCTCTCCCT
ACGAACTAAAAGCCCAAAAAGTTGGCCAAGCATTGCCCGTCCGCGCGCGAATGGCTGGAC
CCATCTATACCTCCAACAAACCCCAGCTCGAGCAAAAAAGGGGGGCACCCCCCATCTACC
TCCACCCAACTCCCGGCTCAAGGCAGCAAAAAACCAACCCGTTCTGTAACCGGGCGATCG
ATGTACAGCATACCCACCAGCACCCGCACCATCTCTCGAAAACGATGCCTACGGGTTTTA
GTCAAAAGCGGACATTCTACAAAAATGCACGCGCAAACACGCAAAGGGCGATATACACCC
CCACCCTGCCTCC
>NODE_47128_length_373_cov_52.940000_g43155_i0
CCTCTGCGTCCGATGACGGCTTTTCGTGCAGCGTAAGGACATCAACCAGGCCGCTTTCTA
CCGCGGTGACTCCGGCGTACCGGGGGCCCAGGGCTCTGACTGCGTCGGCCGCGCTCGGAG
CAGCGGAACCAGGCGGGAGGTGAGAGATAGCGTGGATCACCTCCGCTGGAAGATCGTCCC
CATAGTAAGCCGACAAGTACTGCTCCGTCTCTGTGGCGTCAGGAGGGCGTCCTAGCGTGT
GCAAGCCCTCGCTGAACAGCCTCTGCTCCAGGGTCAGCAGGTACTCAGACAGATCACGCG
CGTACTCCGAGAACTCTTCCGCCTCCTCTCCCTCCGATGGCAGCTTCTCCGCCTCCTCCG
CCGTCAAAACCCC
>NODE_47129_length_373_cov_26.890000_g43156_i0
GGGAGAAATGACCGTGGAAGCGGTCCGGACGTCTCTCCTCAGGAATCGAGCGGACGAAGG
CCCGAGCGCTGAGGTGGAGGAGTGGGAAGGCATGGTGAGGAAGTTCATCGTGCACGTGGA
GGGCCTCCCGCCCGGCACACCCCAGGAAGAGCTATCGCTCATGTTTGCGGCCGCCTTGGA
TCCTACCCTCGTGCGAATGCGGGCCGCGAATGCGTTGCTGATTAGCCTGGCGGAGGCGTG
CGCGTCGCCGGGTCCGGGGGTACAAGAAGACGAAGACGGAGATGACGATGACGATGATGA
CGATGACAGTCAAGGGGCAGAGGGTGGTAGTGGCGGTGGCGGTGGTGACGGCGGCGGCGG
CGGCAGCGGTGCC
>NODE_47130_length_373_cov_20.283333_g43157_i0
ATCTCCTCCTCCTCTTCCTCCTGCCACTCCTCGCTGCTGTTGCCGCTGCTGTTTCTGCGG
GCTTTGCGCTTGCCCTTGCCTCTACCCCTCCCCCCTTGTTGGTTGCCATCATCCATTTCT
TCCTCTTCTTCCTCGTCCCTTCCCGTCAGAGCAGATCCCGTCGTGGAACCGCTCGAGGAC
CGTCTAGACCCGTTAGAGAGACGGCTCGCCTTAGGAGAGCGCTCAGCGTCACCATCTTTC
CCATTGGGCGATCCCCTGGCGCTCCTTCGCCGAGGCGGTGCCATGCCTTCCTTATGTTGT
TGTGTGTGGGGGGATGCTTGTGGGGACGACGATACGACCGGTTCCTGCTCCTCTCTGCCC
AGTGGGATGTTTC
>NODE_47131_length_373_cov_17.413333_g43158_i0
AGGCAGACAGCTCGAGGAGGAAGAAATAACCAAGGCTTTACTGGAGTGGTGGACAGTCCT
TGTGCGTACCGTGTCTGCTGAACGAAGCTCGGCTTCGCTGCCCAACTCTCGGCAAGCCCA
CCCGACTCATCGTCGGTAAACGGGGTTCGTCGGTAATAAAAGCCCCCTCTGCGATCGTCC
GAAACTTGAAACAAAAACAAAATAAAAAAAGGGAGTCTCGGAAAATGGTGAGAGGGGACG
ACCCCGACCTGGACGGGGGCGTCGGTGGCAGGTGGCAGCCGACGGAGCTTCCGTCCTCCT
CCTACAAGGATAAGAGCCGGAAGGAGAGCGGCAGCGGCAGCAGCAGCAGGCGTGACAAGG
ACGGCGACCGGAC
>NODE_47132_length_373_cov_13.366667_g43159_i0
GGGGGGGGGGGGGTCTGTTATCATCGCAGATGGCGCTTATTCCCCTTTGTTTTTACCGCT
CCACTCCCCCCGTGGGGGAGAGACAAATGACTTGGTTTCAGTACTGCTGTGGGGTACTGT
TTGCCGTACCGTACGAGTGAAAGGGTCGAGTATCGGGATACTACCATGGTTGACGATACC
ATGCGTGTTTCGATGGCTGGTATGTATGTATGAAACGCTCACGGGCGGCTTGCAAAAGGC
GGGAGAGCGGGGGGGTACTCATATTATGCATGGCCGTAGTCGTATGACCATAGACCCTCT
CATCCCTACAATGCCGGGACGGAGCACGTCGGTTTTTCACCGACCAGGGCAGACATTGCT
GGCACCAAGCGAC
>NODE_47133_length_373_cov_11.940000_g43160_i0
GTTTTATCCTGTTCGAAAGGAATTCGTTTTTTTGAGTGATAGATACTACTCTGGACGTAT
ACATAGGCCACATTTTGTCATGAACATGATGACGAAACGGTCCTTACAGCTCCGTCCAAA
CAGAGTAAGTGGTGCCATATACCGGTATCACACAGAAACAGCGTACGACAGTAGTAAGTG
TTAAGTACCATACGTACAGAACAGTACAGCAGTAGTGGTAGACAGACTCAACTCACGTTT
TTTTGTTTTCCGGTAGTTTTTGGTTGTGTGGGCGCGACTTTTCTGGGGGGAAAAAAAAAC
ACAACAAAAAAAGCATGACCTTGCTTCCCGATAACTCAGCGGACGTGTACGTGGTGGCAC
AGCTCTCAGGAAC
>NODE_47134_length_373_cov_10.656667_g43161_i0
CCCACTGCTGCGTGTTGGCGTACGATATCAGTCGTGCTGCCATCCACTACCCCCACCCCC
CCCCCCCTTCTCCCCCCATCACCCTGGCCATCTTGTGTCATCACGATGTGTCGGTTTTGG
TCGCCCGTTCCGTGTCTGTTTATTTCCGCTGGCCTTCTCTGTCATGCGCCTCCCGACCGC
CTTCAATTCCCCCGCCAAAATATGGTAGCTGATTGGTCCGGGATTGGCCGACGGTCGGTA
GTACGTGTGTCTAGACGATAGAAGAAGAAGGAGCAGGAGTTAAAAAAAGAACCCACTGGG
CGATCGCTTTTGCTTGCTGGTTTCGGAGGAAGTGTACCATATGATATACAGTACTATATA
TACGTGGAAGGGG
>NODE_47135_length_373_cov_7.476667_g43162_i0
CTTCCTACTCCTCCTCCTCCCCCTTCGTCTCCTGCGGCCACCACCGACGCCGCTACCGTC
GGAGCGTCTATCGGCATCCGACACACTTGACAAGGACCGTTACCGTTCCCGGTACCGTTC
CCGGCGCCGTTCCCGGAACCGTTCTCAGAACCGTTCCCGGAAGAGCCACGGTCCACATCC
TCTTCCAGACTGTCCCCAGCGCTAGGAGGAGGAGGCGGTGGCGGCGGCGGCGGCGGCGAT
GGGCCAAAGCACGCAGAAAAAGGAAACGCCTCTTCTCCCCACACAACGCCTTCCGACACA
ACTCCAACTCCCCCGGACACGCCGCCAACTACTTCCGACACATCCATCATATCTGCAGCC
CCCTTGCCTCCGC
>NODE_47136_length_373_cov_6.386667_g43163_i0
TCCCGCGGGGTGTGCAGTGCTCTGCCCTCGGTCCGGCCAGAAACGCGGCGAAACCTGCGT
GTTGGTCGTTGCTCTTACAGCTCTTGATAGTAACCGACTGACAGCTCGCCTCCGGAGCGT
TTTCTGGCGCTTGAAACGGTTGGCCACACGTCCCGAGGTCACAGGGAGCACTGTGCAAGC
AGCAGCGTTGCGTGGCGTGCTCTGGGGGTAGAGCACGGGCTGGTCTTCTGTTCCCGGCCG
TCGGTGCTGCTTGGGGCCGTTTGGGTGTACGTCTCTCTCTGGGTATACCATCACGGACGA
CATCACCAAGTCTGAGAGGTGAGACCATTTGCCTCGCACAGCGTTCGCCTCGACCCCTCT
ACCAGAGGAGAGT
>NODE_47137_length_373_cov_6.260000_g43164_i0
GCCACATCCAACTACTCACTACGTATAGCCGTGGGGCCCGCCCAATAAGGCACTTGCCTT
ACTCACAGCCCTATGTACCAGATGGAATATCATGTGTCAAGACTAAACGGGGATGAATTC
CCGGTCAGATTTGGCAGTTAATATAATCCACTTTTGGACTCTCATGTGAACACGAAACGG
TCCTTATATTCTCGTCCAGATATGGTCGTTAATATAAGCCCCATTTGGACTCTCATGTGA
ACACGAAACGGTCACTACTCCCGCCCGAAGTGGTAGGCAGTAAAAGGGTGCACGATAATT
ACCTCGGCCAATTGTGCCTTCATGGTCGGGTTGTCCATCATCGACCGCATCTGCCTCTGA
AAGTCGGGGTTCT
>NODE_47138_length_373_cov_6.093333_g43165_i0
CCGATAGTGAGTACCCCGCCCCCCCTGTGTGTGAAACTTGCACGGCGGTTGAGTGCTCAC
CGTGACGTGAGAGCTTCAACATTGTTTTACATACGGCGCGAGCGAGAGCAAGCGCGCAAA
AAATGTTTTTTAAGGCTTTTTTGGGGGGGGGGCGTGTTGACGTTTATATTTTCCTTTTGT
TTTGGCGTATGATTGGTATTTGCTTTGTATTTTTGCTTGTGCATTTTTAGCGTTTTGTCA
AGGCATCTAGTTTTTGCGTTCTTGCTGTTTACCAAGGTATATCCTACCAGTTCTAGCCTG
GCGTTTTCTCTTGGTTGATTTCCCCCCGTTTTCCACCCCACCCCCCTTCATATTCTTATG
TTGCGGCCGCCCC
>NODE_47139_length_373_cov_5.590000_g43166_i0
GCATTGGGCGGCCGCGTGAGCATACGAATACAAGCGTTGGCAACGCGAACGTAATGAGTC
GCAACACAAGTGCCTCGCGCGTTTGATCTATACTCCGACGCTGAGAGAAAACCGTCGCGC
TTCACTGAAGTTCCCGCAACTCCACCAACGTTATCATTCATGCACGTAGACTACATTAGA
CGTTACCATTCATGCAGGTAGACTACATTAGCAGCTGGGCGGCACAAAACACTCACGCGA
CCTTCAAACGGACTGCACCCTTTACTTTCGCCTGCCAGCGCCAAATAGATGTAGGCGACC
AATCAACGATCAACGACCTTACAGTAGCAACACACGAAAAAAACGCACACAAATAGGCCA
CTCCACACATTCC
>NODE_47140_length_373_cov_5.290000_g43167_i0
GGTGTGGGATGCTAGGGGGGGACCGCGGTGACAAAAAGCGTTCTATAATAGGCATGAAAA
AAAGGTGTCGGAAAAAAAGGTGTTGGGACAGTAAGTGGACACCTTCCAGGGCCCCGGTCG
ATGTTGGTGTGGTTGTTATGGCCCTTTTTTTTGGTGCGGAGTGGTGGGTTTCCTGCGCCT
TTATTTTCGCGGCAGGGGAGGGGGGGAAGCGAGCCCGGCGAGGTTTATTAATAGTCCTGG
AGGGCACGGGTCTCGTTGTTATGGCTTCATTGCTGTTGCGGCAAGGCATGGCGCGTTTTT
TTGCCTCGGAGAGGTGAAGCGGTTCACGCTGGAAAAAAAACGGGTGGGCTTTTGCTGCGG
ATGGTACGAGCGG
>NODE_47141_length_373_cov_5.250000_g43168_i0
GTCCATCATGAGCTGCTGAAGGCGCATGATCGCATTAATGTGCCGTCCTTGCGACTCGTG
CATATTCGCTACTGCATGCAGCAAGGCAGAAGTCGCCGCGAGTCGTCGTCCACCACCAAG
CAAGCAGCGGGGAAGCGTGGGCGGGAACCGATATTCAAAGTTAGCACGCAAGTTTCGAGG
TGGCTGGCACGGACGTTTCAAGAGGGGTATTAATAGCACGGACGTTTTAAGGTGGTTGGT
TCGCACGCGGCGAAGCAAAGGGGAGCAACACGGCGGAAGACAACTGTAAGCAGCAAACGA
CCAGTCGGTGATATTTCAGCCTCTCACAACTGCATCCACGCTATATGCGCACAATACTGC
TTCAAAATACTAC
>NODE_47142_length_373_cov_5.186667_g43169_i0
GTTTTTGAGATCGAAAAATACAAATCTGAAGCTCGAAATCGAACCGCATAGGAAACGGCC
TGACACACATGACACAAAGCAGTGCGCTCCTGAGGGTGCATGAACACCCGGATACCAGCT
CATGGTGCGCGCGATCGGACGCAGCTGCGTTGTTGCATTTTCGCGTTACATGAGCATGTG
TAGACAGCAAGATGTTGTGTTGGCCTGTGCTGTGGGCTGTGGGTCCAAAAGTTCCCAGTC
CAAAGTGCGAGAGTCTTTAGAAAGGTGCTCGTGTTGCTTTGCTCGCTGTGTTGTTGGAAG
AGGATAAAATGGGCCGAGCTCTTTCTGACCGCCGCCTTTGGGGACGCGGCTCGTGCGCGA
AATCGTATGCTCC
>NODE_47143_length_373_cov_5.143333_g43170_i0
GTTTATTTAGTCAGTGTGCCTCTCGAGGAAGTCGTTGAAGCGCTGGCAGTAGATTTGGGG
GTTTACGCAGGAGATCTCGGACTTGTCGTGCGCTAGCGACTTCAAGAACGTCTCTCCGTG
CTTACGTGCGTTGTACTCCTGCAATATGTCGATGATGCCCATGAAGTAGATATCTCGTCC
TCTCTTGCCGTCCACCTCGGAGTCGAGCCCTCCGTCTAACCGCCTTCGAATAGCGCAGGA
AAATGCCGACTCGGGCGGGGCTAACCGCGGTTCCGGTCTCGGTCTCGGCGCGTGTCGCGC
AGACCGCCGCCCCACCCAGCGCCGGCCTCCCGTCGGTACAGCAAACCCCGCCCTTGGTCC
GCTTGTCCTTGCG
>NODE_47144_length_373_cov_4.976667_g43171_i0
AGGGGCGAGGCGTCGCTCTATCTGCGGTGACTTCGTCAATCAGTCAAGTTTGACACCGGA
AGGGGTGCCGTGCTCGTAACGCTTTTCCGGGAAAAGCCTCGGGGGGAACTCGTTCCCCTC
TCTTCAGCTGATTTTGTTTTTTGTTTTGTTTTTCTGCTTTTTTTCCGATCTCGTATTTTT
TGCTGGGGCTGGCATCTATACGGGTAGGGTTTAACAACTCTTACCCTTGCTCTTTCACTT
TTTCTGGGCCTGGTAAGCAAAAAGGGAATCAAAACGATAACGAGTACATACCTGCTTGGT
ACTTGGTACCTCAAATCGTTTGACGACTGCGTGACCCCGGTTCTGCTGTTCAACTGGGGA
TGCTTAGGTGGTC
>NODE_47145_length_373_cov_4.870000_g43172_i0
ACCGATTCCTGCAGCGTCTTTGGAGACTGCGTCTTTTGTTTTGTCGTATTAGTGAGGACT
TCGTGCACAATGCAGTACGTGTTGGTCCTTGTACGCGTAGCCACGGTCACGAACCTATTC
TAGCTCTATACCAGTAGTGTACCTATACACGGAGGCATCGAGACGGGTACTATCTGATTT
GTCAGGGCGTATCATATTTTGGAACGAAGTTTAGTACGTTGGGGCTGTCTGATCCCGAGG
TCAATATTCATATCGGGAGTGGGTGAGGCTAGGCACGAGGCCGGAGTACACTCGGGAAAA
CCCTTGTACGCACTTACTGTACAACTTTTGATCGATCCTAAACATTACGCGTACATGGTG
TAGAATTCCAACG
>NODE_47146_length_373_cov_4.820000_g43173_i0
CACCGGCACGCGAAAGTTCGGATCCACCGGGGTTCTAGAGAAAAAGCCTCGCTCAGTAAA
TGATGGGGATACTCCGCCCCCCGCCCCGCCCCCCCGGCCATCCAGCGCGCAGGTAGATGG
AAGTCGCTCGCGAGCGTTCATGACGTACGCGCCGGAGGCTGGGGAAGGGGCAGAATCCGT
ATCCGTCGCACTCGCGCAAACAGGGTAGATTGGGATAACGGGTTAGTCGTAGTCGGGACG
TGATATTTTATGGGCAGCCTAGCTTTACGTACGGTGTGATGTTGCTTAGCCCCGCCAGAG
AAGGAGCGGGGCATTGGTTTTGGTTTAGAACCTATCTCACTAGTCTTCGTGGGGTTAGCA
GTGGAAAGATTGA
>NODE_47147_length_373_cov_4.753333_g43174_i0
CCTTAGTAATTTGTCCATTGACCTCGCGTCCCTTTCGAGACTGGGGGGGGGGTTGAGGTG
TTCCCCTTTTGGGCAGGCTTTTACCCGGGGTAGGGTTGGGTCTGGGCCGAGATACAAGAT
AGAAATTGACCAAAAGGTGTTTTGTTGCACACGAGTTTATTTGCAAGGTGGTGTTGCAAA
CTTCAGGCACCCCTCGCCGATCTTGTTATGAGCCCCCTCAAAACGCTTCGGGATATATAG
GGTTTTGGGGTTAAGGTTATCGGTTTGGGGTCGGGTAGGACCTGGCGATGCGCAAGGTGG
AAATCGGCAGACAGGTGTTGTACAAGGTTATTTGCAAGGTGGTGTTGCAATCAGAGGCAC
CCGCCCGCCCGCC
>NODE_47148_length_373_cov_4.113333_g43175_i0
AGCACTTGTACGATTTCACTCCCGATTCAGTTTTTGACTTACTATTAGTACAGAGCTTAC
TCAAGTGATGATGAGCCTCAGGAGAAAACAGTGGGTGCACCTCTACCTTGAGATAGCATG
CGTCTCGACCGCTTCTCGTAACCTGTAAACGCGTTTCCGCTCGTGTTTCGACCAGACCAC
TTCGTGAACCTGCTGTGATCCCGCTTATTTTTTTTGACGAATTCATTCGTGCGTTGTCAT
ATTTATTTTCTCGCAGGTCACAGTTTAGCAGCAGCAGCAGCAGCAGCAGCAGCAGCAGCA
GCGGCGGCGGCGCCTGCCCCTGTTGGCCAAAATCCGATAAGCACAGCAGTCTGTTTTGTT
GCGAATAGCTTCC
>NODE_47149_length_373_cov_4.000000_g43176_i0
TTATTAGCCCCCCAAGAGAGTTTTTAACCCGTTATAACCCATTCAGAACAGAAAAACTTA
TCCCACACTAATTCCAAGTAGTTTGTCCCCAAAAACGTGGGACCAGTTCTTAAGGGGTTA
AGGCCATAAAGTGTAAAGTGGGACCGCACTCAATCCCGTTTTGGTTTTGGAGGCAAGAAC
ACTTGGGGGGGATTTAGTGTCATATTTAGGTTTCTGGACAGCAGCAGTAGAAAAATGGTT
ACATCCCGTTTAGTGTCATAGTTAGGTTTCTGTACAGCAGCAGTAGAAAAATGGTTACAT
CCCGTTTAGTGTCATATTTAGGTTTATGTACAGCAGCAGTAGAAGAATGGTTACATCCCG
TTTTGGAGGCAAG
>NODE_47150_length_373_cov_3.923333_g43177_i0
CTGTGGTCCGCATATCGGAATCGTGGTCCGCGCTCGGAATGTTCTCGCAATTTTCTCGCT
AGTGGCAAAAGCGGCGCAGCCGCGTTTCTCGCCCGTTTCTGGTCCGTTTTGGGTCCGGTT
TGGGACAGGGTTAGGGTTAGGGTTGGGGGTTGGGTTGGGGGTTGGGTTGGGTCTACGCCC
GTACCTTGATCCCACCTGGAAGTGCTTCCTAGCTCGCAAAGCAATGCGAGAAGTAAACAG
CCCGCACCTATAAAGATCCTAGCTAACGAATTGTATAGGGAGCTCCTGCCTCTCGGCGCC
CCGCACATCTGATGAACACAACGTAGCAAAACAAAAAGAGATCCTCGAAGCAAATCTCCA
CCAACTCGAACAC
>NODE_47151_length_373_cov_3.820000_g43178_i0
GGAGCTGCGAAGGCAGGAGCAGCTGGAGCTGAAGGCCATTAGGCGCGAGCAGGAGTTGCT
TGCGCAGGAGGCGGCCCACCGCGAGCAGGAGCGGCTCAATCAGGAGGCTCTTCTGCGCGA
GCAGGAGAGGCTCGAGGAAGAGGCTATCCGCAGAGAGCAGGATCAACTGGAGAAGGAAGT
GATCCTTCGCGAGCAGGAACTCCTCGAGCGGGAGGCTATCATGCGCGAGCAGGAGTTGCT
CGAGCGAGAGGCCCTCCAGCGGGAGCAAGAGTTGTTCGAGGAGGAAGCGATGCAGCGGGA
GCAGGAGCAGCTGAAGGAGGAGGCGCTCCGCCGCGAGCAGGAGCAGCTCCAGCAGCAGCG
GGCTGAGGAGACG
>NODE_47152_length_373_cov_3.750000_g43179_i0
GCAGACGTGGCCGATGCGAGGGAACGGAACACCGTGCACCCGACGGGGACGACAAGGCCG
AAGCGGAAGTCGTGTCCACCCACGCGGCACATGAATCCGCCTCCGCCAACCGCCATGCAC
CCAGCGTCGGTAGCCCGACCGAACGGGAACTCTTGGACATCCGGGCGGCCCATGCCGCGG
CATTCTCCTGCCTGGGAGTTGTCCATACCGCGCACCCGGCCCTGCTCGTTGAAGGCCGCA
ACGACGGCTTGCCTTCGCCCAACCGCGTCATCCCCACCTTCCAGCAGGAGCGTCGCCGCG
CAGTTCAACAGTGGCGAGCAGACGAGCTGCTCGATCGCCGCACGATATCCTTGTTCAACG
CCGCCACCGCTGC
>NODE_47153_length_373_cov_3.603333_g43180_i0
GTATGTATACCCTGATGCTCCTGCCGAGGGCTCTTGAGGTACCATGCCTTAGGCGGGAAT
GTAGCCTGCAGCTAAAGCTGCGCTTGTCCTGCAAGCTCAGCCCAAGGCAGGTCGAAAGGA
CCCAACTTTTCGTGAAACACCAGAAAAAATGCCAAAAATAGGTGAAGCCCAACTTGAGTA
CCGGTAGACAGAGAGAGGTATACTTGGATCCTTTCAGCCTACAATAGGTACGATCGGGGG
CTGGCCAATCAGTGGGAGGTCCGAGAAGCCTTTTCCTGAGTGCAATATATAGTGTACCTA
TAAATGGCTCAAAAGCCATAGGTATACCTATTTTTGGCTTTTTCCCTTATTTTTTTATGA
TTTTGCCGCAACC
>NODE_47154_length_373_cov_3.506667_g43181_i0
ACCAGGAGAGGGCGGGAGGAGGAGGTACACCGGGCATACGAGTATTGTTAATATCACCAG
ACCTTTTCGTGCGTACAGGTGGTACAGCTCTTACGTACAGCACGGCAGCAGCAACAGCAG
CAGCAGTAGCAGCAGTCGTACAGTCCAGCGCCTAATAAGAAACCGGGATACTGGCCAGGG
GCTAGATTTCTTATTTAAGAAAGGGCGTGCTCTACACTAAATCCAGTACAATAAGCTTTT
GGGATTTATTATTTCCCGGGAAATCTGACGCTGAATTTCTTGTGGGTGCTCTTTCTTATG
AGAAAAGGCCCGGTATAGTGTAGTAACAGGAACATATCATACACATCATAGTTGTGGTTC
TACAGCAGGCAGC
>NODE_47155_length_373_cov_3.433333_g43182_i0
CCCCGCCCTCGAGAGTCTTCTTATCCTTGTCGTGGGCGCGGCCAATTTTTTTTCTATTTT
TAAGGTAAAAACAAAAAAGCTGTGGCTCTCGAAAAAAAAAAAGCGCCTTGGCGCTTCGCG
TTCGTCTCTTTTGCGGACGCGTGCCAGTTCACCAACAGCAGGTAGGTAGCAATCGGCCTA
TATATGTATCCTTATCGTTTCGTTGCCCAGTTGCGCATGGTTTTCGACTTTTTTTACGAG
CTTGCCGGGCTACGGGGGTGGTTTGTTCACAGCCCCCCCCCTTCCCCACTTCGCCCTCGT
TATCTATCGCCTTGGCCGGAGACGGGGCAGCAGCTTTTATATTTTTATATTTTTTTGCCT
TTTTTTGGTGTTT
>NODE_47156_length_373_cov_3.430000_g43183_i0
ATGCAATATACTTGAACAGCCCACCCGTATAAAGACCCTTGCTAACGGGTTTGTAATGTT
GTAATAGGAGCTCCGCTGTCTGGAGTGTTGGACGCTAAAATTGGGTGTCCCCGTAATCAC
CCACAGCAAGCAGTATACATATGCACCCCCCGCCGGGCGGGTTGTTTCGTGTGGGCGATG
AGCGATGAGATGCTTTGCTGTGATCGCACTTACTTTTATGTTTGTAACTTTAATTTTCCC
CATTTTGAACGAAGAGAAGAGCCCCAAAAGAGCGCTATTTACTGCTGCTGCTGCTGCTGT
AGAATGTAAATCGCACGCCAACAAAAGGAAAGGTTAAGGTTTCGCACACCGTTCAGATCG
TCGTTTTCCTCCC
>NODE_47157_length_373_cov_3.290000_g43184_i0
GTAGTAGCACGCGTCCCACGCTTGCATCGGCCCAACCATCTACATCCTAGCCTGCCGTTA
TGACCTGTCGTGCTCAGGATCTGTGTTCAGGATCTGTGCTCAGGATCTGTGCTCAGGATC
TGTGCTCAGGATCTGTGCTCAGGATCTGTGCTCAGGATCTGTATAACACAGATGCAACCG
GCGAAACATGTTCTCGATCCTGCAGATTGTACGGGTCCCACCCAACAACATGAACTGTAG
ATCACACAGATCAGGGATATATCTGCCCTGAAAGGTCTAGATCATGCAAGTAGGAGGAAT
CAGTGATCTGTCCAACGGATGCTTTTTTTCCGGCGTTAAGGATTTAGCGCTACGAACGCC
GCTCAAGCGTGGC
>NODE_47158_length_373_cov_3.240000_g43185_i0
TAATTAGTTAACCTTTTACCAGTAGCCCAACGGACTAATGCACATTTGACGTCGTCGAGG
ACACGGGTTCGAATCTCACTTCGAACGTTTCTTTTATAGAAACGCTTGCAGAAACGCTTG
CGCGTGCGTCCCTAAAAAACACGCCTCCCTGGCTCCCCAGGTATTGAAACGAAGCGGGTA
GGTCAACCGAACATACGGCCGTATACGTTACCGACGTCCCAAATATCCCGCCGTTCAGAG
GGGGGGAGAGTGTTATAAGGATTACCCTGGGCTGGGCAATCGATCGATCTTTTACCACTA
TGTATACCCCAGCAGGTAATACCCTCACACTTTAACATACGCCCCCCCCCCTTCTGAACG
GCGCGATCTCTGG
>NODE_47159_length_373_cov_3.163333_g43186_i0
CTGGATTCGGCACAGTATAAAGCATGAGTGCCTTACAAACGACAGCTATACCATATGTTG
ATCAAATCATATGTTTGTAGGGGACGTTTAGATTGCTTTTTCTCTCACAGATTGTGACGA
CGTAATTTGTATCTCTCGTACGTAGGATGAAAAATGAGGAGATTGGCTGTTCTGTAATCT
TAAGGTAGAAACATCGGTTTCATGCGAAGACAAACGCTGGGTGTGCTGACGTCGTTTTGT
TTTTTGTTTTTTGTGAAAACACGAAAACACACGTACTACATACAGTAACGTAGATATTTA
GAGACAGCTTCTAGAGCTTTGGAGCTCTGAAGGTATCGACACAACGGCTCAACAATGTCC
CTCCCTCCCCCCC
>NODE_47160_length_373_cov_3.106667_g43187_i0
ACGCGCCCTATGATACTGAGCTTTACTGTACCTATTTATGTAGACCTCTAAAGTAGGGTC
AAGGAGACCTCAGTAGTGATGGTGACTGGTGTTACACCTCTTCATAATTTTATCGCCGAA
CGCGCCGTACTGAAAGAAGGTCGTCGTCCTGCAAAGTAGATACGTACAGATGTTGGCACT
TAATCTACAAACAAAAGGGATCAACGCTGGTACCGCAGCAATGGTGCGCTAGCGGGCGAA
CTTGATTCAACCAATCAAAGTCGCCTCTCCTGTTTTTCTACCGCGGTCTTTCGCGTGATG
TGTATTCGCGTGTTGTTCGGCAGCATCGAGAGCCTGCTGAGCGCAAGCGAGTGCGCGGCG
TGGATAAACTACG
>NODE_47161_length_373_cov_3.080000_g43188_i0
CTCGTGCAAAGCGGCACTACGTATGAAAATAAAGCATAAGCAATTAATATATGTGAAATC
GAGGATTTCGTCGAAACACATTTTCGCAAGCTATTAATAATACATATGTAGAGCAACAAG
TATGTAGAGCAACAAATAAGTTGAGCAAAAAACATGCTGAGCGACAAATACGTTGAGAGC
TATCCCTCCCGGTTCACACCCAAAACATTACCATTCCCTTTTGGCGATTTCATTTACACC
CCAAAACAATTGGCGAACAGAGCGGCGGGCTACTGCGCGTATATGAAGTAACAAAATACT
TCGTACACATATCGCTGGTCTTCGTATGAGAGGAGGGCTTTCGTCGTCGCGCGTGTGCTG
TCTGCTGTCTGGC
>NODE_47162_length_373_cov_3.076667_g43189_i0
GTTTCGCCATCGTCATCGTAACTAAGTCATCGTCAGAACTACATCCGTCATCGTAACTAA
GTCATCGTCAGAACTACATCCGTCATCGTAACTAAATCGTCATCATAACTAGATCGTCAT
CATGACTACTACAGATCGTTATCATAACTAAATAGCCGTCGTAACTAAATCACCATCCTA
ACGAAATCGGCCTCGTAACTACATCGTCATGATTACTAGATCGTCATCAGAACTACTTAA
AATCGCCATCGTAACTACATCGTGATGATAACTAGATCGTCATCAGAACTACTTAAATCG
TCATCGTGACTAAATCGCCATCGTCATGCCGCCAACGCTGCCGCCGTCGCCATAAAAACG
CGAGTTCCGCGCC
>NODE_47163_length_373_cov_3.076667_g43190_i0
GGGTACTGCTGTAGTGCCGTTTTTTTGGGTCAAACTATTATCTGGATGATATTAAGGCCT
GCACAAGGGGATATATACTCCGTGTCTCACCCAGTCTTATTACATTAGCCCAATAACGTC
TTCGGAATGACCCATGCTACGCTGGAGGTGCACCATGTATTTTGTGAAAGGGTGGTCACT
TGAGTAGCTCTATGTCTCAGACGCATGCTACGATAGAGGTGCACCATGTTTTTTTCTGAG
CTCCTCACTTAAGGAGCTTCATAACTCACCGAAAAAAATGATCCTGGAGGAAAATAAAAG
TGCTGCCGGATGCGAAATATCACGACCGCAAGTATCCTCTGAAACATTATTCGCCATTAA
AATGAAAGTCCGA
>NODE_47164_length_373_cov_3.030000_g43191_i0
TTTTTTCGTACGTAGGCATTTTTGTGTTTAACTTGTCGTTAACGTTGCTTTCTATGCAAC
GGCTTCTACTACGAGTGAGTACGTACTCGTCGAGTTTTGTTTTGTATAATGGGAACAGAA
AATCATTTTTTTGTTGCTCGAAGGAAATGTTTTGAACCCAGCCGTCGACAGGCGATCATC
GACGAGCTGATCATCTGTGATGAAAAGGACGGGCGATCATCGATGAGCTGATAATCTGTG
ATGAAGAACGCGTTACACCTGCAACGGCTTCCGCTCAAGCCGGTTTTTTTGTTTTCCAAG
AAATATTAAGACTTTAGGGGTTAATGTAGCGTCAGTCTTTAACCTATTCAGAACTGAAAA
AGCTATCCCACAC
>NODE_47165_length_373_cov_2.943333_g43192_i0
CTCTATCATCACTCCACCAGCTAAGCCGCCGCCACCGTCGTGGGTCAAGTCTTTTTCGCG
GTTTCCCATAGGGCGGCGTCCATGGCGAGCTGTGACCAACCTCTGCTGACCAGGCACGCG
TTGTAGATGTCATCGTTGTCCAGGAAACTCAGCGAGAGAAGGCCGCAGCCTTTCTTGAGG
CCCGCGGAGAACGGGCCGAAAAAATTCGCCAGAGGCGCGTCCGCATCCTTCGGAGAGGAC
AGAAGCATCTTCTTGCGCCGCTTGGGAACCGTTTTTCCCGACGCCTGTGACTGTGCACGT
TTCTTCTTGCCGGCGCCGCCGGCGCCACCGCTACCCTTCTTCCTCTTCTTCCCGGCACCA
GCACCAGTGCCTG
>NODE_47166_length_373_cov_2.906667_g43193_i0
CACAACCGGTGCGTAGGGTGACCTCACGACACCATGGCGCGGCTGGCCATAGTCGTGTTG
ATGTGGCGGCCCGGAGTGCTGGAAGGGTTGCCGGCGCTCCCGTTGCCATTAGAGAGCCTG
GCCGAGGTCAGGTGTCCGCAGCCCCGTCGAGGGCTGCTTGCTTGGCCGTGGGCCACCGGC
GGTGCACCGGCGACTCCAGCACCGCCTAGAGCACCCGCCGCGCCATATACAGCCGAACCG
AACCCCCTTCCCGGGCCCACGGCGAGGCTTGTCCGCGGTAGGGAAGAAGCCCGGAACCTG
GACGGACCCCGTGTTAGGCGTCCATGACCCCAACGACGGGATTGCCGACGATGCCGGCGA
CCGACGGAGCGGC
>NODE_47167_length_373_cov_2.886667_g43194_i0
TATCACCAGTAGTGTTTTTGTTGGCAGAGAGCATCTGTTTTTTTGGGGGGGGAGAGTCAT
CATAGTAGGAATGAGATATCGCATAATACTACTACAACTACAACAAAGCAGAACACAGCG
GTCTATTTATATGTATATCCATCGTACGGCGCGCACGACATGAATTATATAATAGACTGG
ACCCACCACTATCAATAATAAAGTATAGACGGTTCATGATATCACACTACGACTCCTATC
AGTATGATAAGTTCTTTTGATCCAAATGGGCCGGTGGTCAATTGTAGCTACCCTCGAGTA
TTGGACTATCAATAGAGTTGAGGTCGGTCCCACCCGTGGTGAGATTGTTTGTTTATTTTT
GGCTTATAACCCC
>NODE_47168_length_373_cov_2.870000_g43195_i0
GAAATAACAAAAACAAAATGAATAAACAAACAAACAAAGGGAAAGAAAGGAAGACCACCA
GAAATAACCAAGCAAAAATACTGCACAGGCTACAGCCGAGGCCAATCTAGCATCCGGCGG
TGCCCAATATCCAGTAATCCAACAATATCCGAGTATCCAGCATCTTGCAAAGCAAGCAAA
AGCAAGACAGAAAAAAGGACTGATTCCGCCGCATTTCATTGATTCCGCCGCGTTTTTACA
CAGGGTGGCGGGCAAAGACGCTACAAGTGAGAGACGGCGGTTTGACTCCTTGACTGACCG
CTCATCAACTCTGAACATAGTATGATAATGCCGAAATAGCCCTTGACACGTCCAAACTGA
ACGATCTCCTGGC
>NODE_47169_length_373_cov_2.846667_g43196_i0
AGGGAAAACAAATGTTGAAAAAGTAGCGCGGGACACACCCTGCCTCACATGAACCCTGGC
TCAAACTAAGGCAATAAGGCATGCCTTACGTGGTGTTGCTTACGTTAACCCGTCTGAAAC
GGGGGACCTATGAGTAAATAGGATCAAACATTGTGAGCAAAAAGAGGTAAATATGTAGTT
TTTTTTTGTGTACCGTAGGTTCCCTATTTACTCTGGTCCCACGTATATAGTACTGCACTG
TACTTGCAACCTAAAAAAAATCTGACTCTAATTCCAAGTGTTTTGTTGTCCCCGCAACGA
AAATGCAGTGCTAAACGGGTTCAAAATCCCGAAGGCAAACACTACCCCAACACGATACAT
CCATCTGCCTCCC
>NODE_47170_length_373_cov_2.806667_g43197_i0
TTACATCAGCAACTGACCCCGTCAGGCGAGCCACCCAGTCGATGCGGCATCCGGGGACAA
GTCGCCCAAACCAAGATTCCCTCGCCACAGAACATAAAATTCCAAATCTCCGTAGACCAG
AATAAACCACCGCAGTAACACAAACAGTCCCCATACTAAGTGCGAGATATGACAGGTCTC
CCACAACGTATCATAAAATGCCATGTGAAACGGCACATCCCAAACTCTAGAATAATATAC
TGCCAGGGTAAACCCACAATCTCAATACGAAAGATCTCAATATCGATTTCAGCATACATT
TATCTCCCGAAATAAATGGAGACAGTAACTACGGGAAGGGAAACATCCAGCTAACGAGAC
CATGCTGGTAAAA
>NODE_47171_length_373_cov_2.720000_g43198_i0
TCATCAGTACGATTATTACGGTACGATGTATGATCGGTGCACTACTCATCAGTACGTATT
GTATTCGCAGATGTAATGTTGTTGTGTACCGGTATTCATGTACTAAGTGTAGTAGCTGTA
CTGCTGCTGCATGAACGCGACTCACGAGTACAATCGTGAGACCGTGACATGCTCTGCTCG
TACTGCCGCTGCTGGATTTCAATGAGACTTCGGATTCGTGTTACACATTATATTGGTATT
GCCGGTGTACAGACTCGTAGCCTGTGGTGCGATTCAGGGTCATTCTTATCGGAGCCATAA
ACTTCCAAAAAATCCATTTTTGTTTTCGCGCAATTGTCTAGATTTCCATTTTTTTCCATT
TCTTGGAACGCGA
>NODE_47172_length_373_cov_2.643333_g43199_i0
TAGTACAGGAGGTCTATACACCACCCGACAACCGACTTTTTATAAATATTGTACGCTCGT
AAGCCCGATGCACAATAAAGTGGGCTTGCAAATATAATTATAATTAGTACCTGGTATAAA
ATATGCAGTACACATCGAATGGAAATGTATTGGGTAGTTTGAGAGTTGCACATGGTTGAA
AAGCATGTGCCCAAAAGAGAGTATTGATATTAATAGTATCATACACACCCCACCCAGAAG
GCATGAGACAGATCTTGCAGATCATATATATGAATCAGGAATATGTATAAAATCAAGGCG
CGAACCGTAGTGGGGAGGAGGGAGAAGAGCCTGCTTTGTGACCCCGGATCTGAGTTACGA
CTATGGAGGGAGA
>NODE_47173_length_373_cov_2.636667_g43200_i0
GTTGTAACGTGAGGTTGGGTTCTGCAGTACACTCGGAGCACAGGCGTCGTTCTTGTTATA
CAGAAGCACATGCCCAAAGCCCATGCATAGAACTATAAAGGCCCCGCCCGGAGAAACCTC
GCCGCAGCTACGTGCGTACTGGTAGTACTGTTTTGTACCCTTTGATAAACAGCCGGTTAG
TCGCCGAGAAATCTTGTTGAACGCGAAGGGGTAACGCGGATTGGGCAGCACCTGTCAGCA
ACCGTAGTCGCAGACCGCACAAACTCTGGGACCGTTTTCGTCCCGTCTACCCTCTCTCGT
GGTTATACTACTCGTACGCGATAATCCGCGACACTCCGTGTACTCGTCCATACGTACTGT
GGTACGTTGCTGG
>NODE_47174_length_373_cov_2.626667_g43201_i0
GGTTAGTCTCGTCCAGCAAAACGCATAGGACACGGACGGATGAATGTTAGACGAGATTCG
TTGTTGTCGCATTTCGGCTGTATCGGCGACTGATGTAAGGCCGCGTTCAAGCGATTTATT
GCACGGGTATGTAGTGATACTGACAGCGCATACTCGGCGTACGGCGGTAGCAAGAGTCGT
ATCTACCGGCGGCNNNNNNNNNNTCATAGCGTACGTAGAAACTTTAAGCGTGATGATTTA
GGTTTTAGCTTTTTTGATGGGAAATCGTTGCTTCTGAAACTTGGAGAATCGCATTTCGTT
TTTTTTATGTAGCGTTTCATGCTTTCGTTGTTATCTACCTGGTACGACGTACTCAATAGC
ATTTTGTTGTTCC
>NODE_47175_length_373_cov_2.550000_g43202_i0
GGAAACGCGACCACTACCAACCTTGCCCTGAATGGACCCGACAGTGCAGATGCCCGCCTT
CAAGGGGGCCGTGGTCGCGGCAGTGCGTAGGTTGCTTCCCATCGAGTCCCTAACGCGACA
CTTTATTACAACCAGCGACTTTGCACCTTGCACTGAAGTTAATCACCGGGCTGCCTGATA
TGTCGGTTTTATGGAGGCGGCATGCAGTGGGCGCAGTTTCCGTCAGCAGACGCCATCCCG
GGATCTTGAGGCAAGAGTTGTGCGAGCAACGCTTGCTGTTGATGTTCACCATGCCACTCA
CAGCATGTTGCTTGCAGTACTTTGCCGCTGTACTGCCCTCGACATTGAAACTCGGTATCT
TCGTGCAAACCCC
>NODE_47176_length_373_cov_2.530000_g43203_i0
GGAAAACAACAACAAAAAACATGTCGGACAGACAAACCAAAACAAACAAACAAACAAAAA
TGTGACCGTGGTTGCGCGCGTCCGTACACCTCAACAACAGCGGCCCATCTCAATTATTAG
CGGCCCTATGGGCGGAGCGATTAGCGCACAGGATAGGATAAACCCATAGCCAAAGCAGGC
TTCCTCTCAAACGGACCGCAGATAGATGGATCATTGGATGCTCCTGACTGACTGACGGAC
TGGCTGACTGCGGCATGCTGCTTATATCTCTCTTTTTTTTTCTACACGCCATGATGGTGG
TGATCAGGCCCACAGGCACGCCAGGAACGCCATGGGCGGCGCCTCCACAGGAGAAGAAGG
CGCGAGGACGGTG
>NODE_47177_length_373_cov_2.483333_g43204_i0
GCTTGCCTTAGTCATTTGACCATTGACCACGCATCCCTTTCGAGACGGAGCAGCAGGCGG
AGGGGGGGGGGGTTAAAAACGAACATTTGTCAACGCGCATGCGCAAGAACAACCATATCG
TACGTACACATAAAAACACACCCAAGTGAATTATAAAAACTACTCCTATGGATACTATGT
ATGTATGACACGAAAAAGCAACACATATAACGTAAACCAGTAGAACCACGAAAGAAAAAA
CGCAACGCAACACAAACAAAAAGGCATGTGTACAAAAAAAACCTTGCACCCAACTCTTAC
CAGCAAAGTTACCCGTCTCAGTCGGTGCTGAGGATTTTTGACTTGGCGCAGGCATGGGCT
TAAGACCGCTGCG
>NODE_47178_length_373_cov_2.470000_g43205_i0
CCTCTACCCACGCTACGAAGTATGTAATGCAGTATTTGTCTCGGTTCCCGCACCTTTGAT
GCGGACGAATGCGCGTTTATAATTCGCACGGCGACAAAAAACAAAAAAAAATAAGGACCC
CTTTCAAGATGGCTGAAGCAACCAACCGATCGACCGACTGACATCCATCAAAGCACACAA
GTTGACGACACCTATATACAAATATCCTGCTGGCACGAGTTGGCGCGAGCTCCCAGCGAC
AGCTACGTATACACTTTACTTATTTAGTAGAGAAACCGCCCGGCAAGCTCGAGCTACGTA
TACTATATTTACGAGAGAACCGCCCGGCTCGGGAAGCTCGGCGCTTGTTTTCGCCATAGG
CATTTTTCCAGGG
>NODE_47179_length_373_cov_2.446667_g43206_i0
TCCGGCGAGCTTGACGTGTACTGTAGTATTTTCAGGCGGTGCCTTTGGGCGGGGCTGGAA
TCGCCACATATGGGCTTATATATCTGTTGTTTCAATTGCTGCCATCCCCCACGAAAGAGG
GGAGGAGGGGGGAAACGTTTTTTTTTTTCTTTTCTTATGGTGACTTCGTTGCGATCAAGA
AGCCGCAACGCGAAGTAACCGCGCAGCAAATCGCGCAGCAAATCGCGCGAAGAAGCAATC
GCGAAAAACACGGCGAAGCCATTGGGCAGCGATCGCAAAAAGGCCATTCTGCAGCAAATC
GCGAAGCATTCGCGACGCAAGGACCGCTGAAAAAGATGTTCCCCCCCGTATCAGAGATGG
GGGGAAGAGGGAA
>NODE_47180_length_373_cov_2.376667_g43207_i0
GGCTTGGCCTCCGGATGGGCTGAAGGAAGGGGAAGGGCTTCCTCTAAACGAACTCCCGGA
TGTGAGCGAGAGCATTTGTTTTTCATGGATGGTAGTTACGACCGACAAATAATTACGTGC
GCGTAAAATACCGTACAGTATATGAGCATTTGGCATTTTATGTACATAGGCGTAGTTGCG
GCATTACCGGGGATGATTCAGTACCATCCCCGGTAGGGGATACATATAATCCTTCCCAGA
GGTTTCCACGTGTTTTCTTCTTTAAAATGCCTACATTTTTATACCGGGGATGGGGGGAAA
AAATACTTACGGCAAAACAAAAAAAACTATTACGTACGGCCGAATCGATTATGGGTGATT
ACCTGTACCGCAG
>NODE_47181_length_373_cov_2.356667_g43208_i0
ATATATTTTCGAAATGTATTCGAAAAGGTTTGGGAGCGCTTCGGGAACGTTTTGAACACG
CGCGCATGCCGACAACCACTACTACTGACGTAGTACCGGTATCACACTGCTGCGTACCGT
AGAACATGTAGAATATAGTGTATAGTACCGAAGCCTAATATGCGGGTGGGATTTCCGGCG
AAAACGAGTACCAGTATGTTGCTTTTTGTGATGGCAGGGCTCCTTAGCGCAGAGCTTTCC
GGCACGAAAAAAAAAAAAAAATGTGTGGTGGCAGGATGTAATAGCATAGAGTGCTGTGTA
TGGGGCGGTGCGCGGTTTTTGTAGTATACTCTGAATAGCGCTGTTCCGAAGGAAGATATA
GGGAGAGGCTAGG
>NODE_47182_length_373_cov_2.293333_g43209_i0
CACCTTTTGTTTTTCTGCTGTGTGGAGCCAGCCAGCACTGCAGCACCGCACACTGCACCA
GCTCCTTTTTTTGCCGTTATTGTGCGACAACAACACGACAACAGCCGAGCAGCACTGCTT
GCGGATTCGCCTCGGGAGCATCGTCCGGCAGACCCTTCGCCTTCTTCGTGAGACTGCTGT
GTGCTGCTTGCTGCGGTCCTGCATAAGTTCAACGCTCTCCGCTCCGTCGCGAATTGTAAG
AACCGAAGAAAGGTCTCCGCTGCTGCTGCGCAATCTCCAATCCAATGGAGGACGTGTCTC
AGGGAGCGTGGGGCAGTAGCGCTCGAGGCGGCTGCCAGTCGGCGATGGCGGCGGCAGCGT
TGGTGGCGCGCAC
>NODE_47183_length_373_cov_2.246667_g43210_i0
CCCCCCCCCCCCCCCCCCCCCCCGCGGCGCTGATTTGCCGATTTCTTGTATTTTATATAT
ACGCACATACCAAAGGAGGTCAACGTGTCGATTAGATGTGGAGAGCTATAACTAAGAAGA
TGGAGTTGTTAGTAGATGGTGTTTGCGATGTATGGGGGGAGAGGCTAGGTGTGTGTGGGG
GGGGGGGGTAGGGGGAGCGTGCAGGGTCCCGGCGAGGTGTTGGCGCTGTCTCGTATCTCC
CTCCCTACTTTTTTTTTTCGGTGCTCGATGATGGTGGCGGTGGGGCCACCGATGGTGGCT
GTGGGGCCACCTCGGACGTTTTGTCTTTTTCTCGTTTTGTTTTTGTGGTCCGAGACGACT
CCCCCCCCCCCCC
>NODE_47184_length_373_cov_2.126667_g43211_i0
GTGAAGAGCCCCGTCAGTCTAAACCGTTTCGGGACCAAGATTATCCACCCCTCGTGAACG
ACCCGGTGTGTAGTACGTGTTGACTCATTATGAAGGGATAGTTCATTCGGTTGAACTCAT
GCCTCCCCTCCACCGTGGTAAGTTCAGTATGCAAGCGTCACCATGTCACGTGACTGGGCT
TTCGTATTGTTTGTTCGACAAAACGAACACAACTTCTACACACGGACTCATAATCCGATA
TTTGGGCTAACCCGTAAGCGAGGCCCAAATGCACTGCACACAACATTTTCTCAGCGTTCC
CAATGCATGTTGAGCCCGATCTATGCCAATTGGACGACCGTTTGCGAATGTTCTGTAACC
AAGGAGCGCTGCG
>NODE_47185_length_373_cov_2.116667_g43212_i0
GCCGTTGTTCCGCAGGAACTGCCAGCACGTTCGTGCGACACTCTGCAGTTTGTCGATCTG
CGATGATCTACCAACGTGACTGCTACCAGTAATCCAACCGTGAAACGTGATTAAGCACCG
CGATAGACCGACCACCCCACCTGTAGAAGTGGGAGTCGGGACCGACCCAGGTAGAACGGG
GGGTGCTCCCGCGGGAAGCTCCCCGCCTTGTCCTACCGCATGAGCCGGCCTCGCAGTTGC
GCGAGGCCCGCGCCCTCATTCCGAGCTTCCCCGGATGCCACGCCTGCTTTTGCCGTGCCA
GTCGTTGCCTTGTCTGCAGCTGCTTTCGCTTTCTTCGGTTTCTTTGCTGCCGGCCCCCCG
GTGGCGACTGCTT
>NODE_47186_length_373_cov_2.090000_g43213_i0
TGAAGACTGTATCGGCGCTGTTTCGGGGGTAATTACCGTCACCGACTAATAATTACCGGC
TCTAATTGCCGGTATCTATACTCGCGTGCGACAAAAGCAAAAGCACACTACGACGATATA
CGGGTACTCGTAATATGTACCGTACCAACCAGGTATACAGTAGTTGAAGTAATTATTTAC
GTAAACGCTCTGCTCGCGTGTGACCAAAAAACATGATACACAACTGCAATTAATCACACC
CATTGTTTCCCCAATATTGTGCTCGCGTTCGACCAGAAACGATTAAATGGTTAGTTAGTT
AGGTAAGCGTTACGTAGTGTGTCTAATTATTTACTTAAGGCTTTGCTCGCGTGCGGCTAA
AACAAAGGTACAC
>NODE_47187_length_373_cov_2.053333_g43214_i0
CCGATCCGACGTAATAATTCGAATAATACCCTCTACTACTAATACCGCAGTACAACAGCT
GTGGTCTCTTTTGTGTCAAACTCTCAGTCAACACATAGCCCACTTACTTGTTATTAATTA
ATAGTTGCCTTACACACTTCACTTTAGACGACTGACCAGAAAACGAAAATACATATATAT
GAATAGTGTACCAGGTGCGCAATAATAAATGCCAACATACACACTTTTCGTAAGAATGCC
TGCTCGTGATAAAGCTATCATCTGATGCGTGCAACCTCTTAGTACTATATTAAGTATCAC
ACCAGTCTTAGTTACGCTTGCGAAAATGAGGTTTTGAGAAAGAAAGGTGCTCGATCTCAC
GGTTGGTTTCTAC
>NODE_47188_length_373_cov_2.046667_g43215_i0
GCGTAGAGTCCATGGACGAAGAAGAGGAGGAGGAGGACGAGGAAGACGACAAGGAGAGAG
ATAAAAAGGAACAGGCGGGCCGGAGGAGTGAGGGGATCCTGGAGCACTTCAAGAAGACCG
CCGCTGGTGCCGAGCGGAGCTACGACCCGGCGAGCGCCCTGCTTCTAATTTGCAACAGCT
TGTGGGACTGGCTGCTGCAAGGCCGAGTTTCGTCGAGGGAGAGTAAACCTCCCGCGTCCG
GCGTCGACGGCGGTGCCGGCGCTGGCGGCATGTCCCTCGAAGCCAACTTCTTCGAGCGGG
CCATGGCCGACGTCAACGGCATCCGGGGGCTGGGGCTGCGTTGGAACAAGAAGAGGATTG
CGGCTGCTGCTGC
>NODE_47189_length_373_cov_2.046667_g43216_i0
CCGTGCTGATTCTTCGTCCTAGAGAGATAAAGCTTTGTCACAAACAGTACCTGGTGCCAA
TTACCTCATCTGCAACTGCCGTACCGTACGAAGCAGCAGTCAGTACATATCTATGATACA
ACCACGAAGCAGCTACCACAGCACATGTCTTCATTAATAGTACGGTGGAATTGGTACGGT
AATTTTTTCTTCCGTGCCCAAATACCAAAACTGTTTATTTTTATTTTTATACTCGGGTAG
GTATCCGGGTACCCCAAGAAACACGCCCACACAAACACTTGCAACACCTTTGCAACACAG
ACACCAGCAAGCACGAGCACTCACCCCCTATGTGCAGGCTGGGTGTGAGTTGCCGTACGA
TGGCGACCTGCCC
>NODE_47190_length_373_cov_2.023333_g43217_i0
TTTTTTTACAGGATTGAACTGAGTGGACGGTGGTCTGGAGTCTGTACGCATAGACCTCGG
CCCAGCGTCGACAAAATGGTTGAAATACGTCTGGGTTTTTAAACCTTACGTACCCCTAAT
CCTTATCCCGAACGCCTGATAACTTTATCGAAATGATGATGCAACGAGGAGTTACGTATA
CACGTCCGTGTGGACTAGTTACGTCTCCCAAATAAAATAAAATGATTACTCTGATTGTCA
TGCGTGTTATGGGTTTGTCTCGCGCCGGGGCATTTCCTACTACTGGCGCGAGGTCCGATG
AAATCTTCGCTAGTGTCGCGGGGACCACGCATCCAATGCACAGTCTTACACGTCGAGATG
TGGCCTTCTTTTC
>NODE_47191_length_373_cov_1.863333_g43218_i0
GCGCTATCCGCGCCGTTTGAAGGGCTATGCGCCTCCCATGGAGTTCTACCGGCTCCTCTT
GGAGAGCTATCCACCCCTCTTCGAGGAGTGCCTCTCTCCGAGGGGTGTATCCGTCTTACT
AATGACCACCCTTGCCCCTTGTATCAGCGGCCCTTGAAAGGCTACCCGCTCCCCTTTGAT
GGCTACACGTGCCCTTGAAAAAGCTATGTGCCCCCCATGAAGGACTATCCGCCCCCGTCA
GAGGACTGTCTGTCACTCCGGTACCCTTCGAAGGGCTGTTCGCGCCTGTTGAAAAACGAT
CGCGCTCCTTGAATGACTTTGCACCCTCCTTCGACGGGCGAACCCCTTAGAGGGTCGCGC
TTCCCTATTAATG
>NODE_47192_length_373_cov_1.850000_g43219_i0
GCCTTATTTATTGCAGGTTAGGAGTGCAATTCCCCATTCGCGCCAAGCGCTTTTGACCGC
CTTATATCGGGATACCGCCTTATATAGGGATACCGCCTTATTGGGGGGACCTAGACTGCT
GCTGTATTGATCGCCTGCAGGCGCCGTGTAGATTACTATGGTATTCCCTTTAGGACCCCT
AATAAGGGATATAGCCGATATAAGGGGTAAGGGGTATACGGAATATAAGGGATATCATAT
AAGGGATATAAGGGATATACGTGAGGTATCGTGAGCGCGCCTCAGTACGGGCACAGCAGT
ACGCGACAAACGTTAAGAATCTGATAATTAAGAATTTGAGACTTGATATTGTAAGGAACA
AATAAGAATGCGC
>NODE_47193_length_373_cov_1.823333_g43220_i0
CACTGCTGTCGAAAAACAAAGCATGCTCATCGCCACAGCAGGCACTAAAATAACTTCGAC
TTGTATAAAATATGTACTCACGCACCGCTTGTGGTCATGGCGCCCTCGCGTACGGCAGGG
GGATAGTGCTTACTGGCATATATTCTATGTGTCAGGCACGAGTAGCCTTGACGGAGACAC
ATGGTCATGTCTAAAAGCGAGATGTGACCGCAAGCCCAAGACAACACCAGCCGAAGGTCG
GCAGTCGGGAGCATGTGTGAACTGCGAAAGAGCAAAACATGAAATTGTCGGATTTTCGTC
TGCTACTATGACGGGGGGCCATAGTAAACAGGACCTACGGTAAACACAAAAACATACCTG
GTATACATTTACC
>NODE_47194_length_373_cov_1.816667_g43221_i0
TACCAGTATATGTTTACGTATTTTTACTAACAATATTTGGTCCTATTTACTATGGTCCCC
CGTAATAGTGGTAGTGGAAGTACTGTAGTAGCACAGGAGAGCCATAATATTGCCGCAGTA
GTCTGTAGTGGAATGTATAGTAGATGTTCTAGGGGTCAGTGGTTGCAGTACAGCAGTAGA
AGTGCTGCTTGTAACGATTTTGTTTTTCATTCTTCTCGTATAATTGCGTAACACATTATT
ATGAACACATAGTCGTACGATGGACTATGCCAGAGCGGGGCCGGTATAGCGGACAACGAG
AAAACAAATCAAGATGCATGCAGAGCCCACGTTAATACGTCGTAGTGGTACTAACTCTTT
ATAGGTTAAGCGC
>NODE_47195_length_373_cov_1.810000_g43222_i0
GTAGCATACTCCTTACCGAACACTGCATAGCTCCAGTTCTAATGCTCAGACCTGCTCCCG
ACCAACGTATATGAATAGCTTGTTCGTTGTATCATACTGGTAGTCTCTATTAATAGGAGG
TGTTGGGGCTCTTGGATCTATCTGCAAGGGAGGGCAGGCCTTGCTGTGTTTGCATCACGA
AACGACAGCGCTCAGCAGCAAGAATCTTGATAGTTTCGGAGGTCCTGTTTGGTGTCTACA
CTCTGCTGTGGCTGCGTAGGACGCTACGGACGGTCGCACGGTCGCACTATTACTAGAGGC
GCTCGGCGTCCTCGTCGAAAATCTGAGTTAAAACAGTGTCAGCAGCCGGAGAAACTGCCA
TTGTACAAATCCG
>NODE_47196_length_373_cov_1.803333_g43223_i0
GTTACCCCCACATTGTGCAAGGGGGGTGGGAGGGGGAGTCCCAGCCGCCTGTGTAGTGGT
GGTGTTGGTGGTGGTGTTGGTGTTGTGTGACTTGATCCTACTCGTACCATTTTGCCAGTG
GTTCGTGCACTTACCGTAAGGAATCGGGCTATCGCACAGGGGCCCGGTCGTTTTCGAGCG
CTCAATTTTTCGACAAGGTTTTTCCGAAATCACCTTGTTCGGTATTGGCAACCTTCGCCC
TTCCCGTTCTGGAAAACAAATCGAGCCCTAAAAAACGACCGCACCCCTGCGCGATACCCC
GCACCTGGCCTTTCAGAAGGTCCCCCAGGCCGTGAGGCCAGAATTGGTGCAAACAGAGCG
TTGTACGAGCTGG
>NODE_47197_length_373_cov_1.796667_g43224_i0
CGGGAATACCGGGTAGAGTATGGCAGGATAGAGTTGGTGGTGCAGCTGCTGTCGCGTGCT
ACGATAGAGGTAGCACTTTTGGGCTAAAACGCTTTCTGAAATATCCGGCTCCTTATCCCA
AACTCGTCGGTCTGTCATCCTCGTGTTGCAGTAAGTTTCATGTTACGCTGAGGCCTTGGG
ATTGTTGATCGGGTAGCACTTTTATTTCCTCCAATGCAGTCTTTGGGCGAGCTGGAGAGC
TTCTTAAGTGACCACCCTCGGAAACAAACTTGGTGCACCTCTACCGTAGCATGCGCCTGC
TGTCGGTTGCTACGACCACGCGCAACGCAAGTAAGGCGAGGGCTATCGCTTGGAACGTGT
GGGCGCAATCATT
>NODE_47198_length_373_cov_1.786667_g43225_i0
CTATTGCAGGGTACTAGGATTGCTAACACCGTTCACTCAGGATGGCCTAGTGGCCACAGC
GCGCACGGCACATTTTCCGCCTTCTTGAGAAATAACATACTACAAGCAGCAGCAGCAGCA
GCAGCAGCAGCAGCAGCAGCAGCAGCGACTCTGTGACAGAACCTGTGCTTGGGCACAGCA
GTAGCTTGCAGCTAACAGCGGACACTTGTGCTGTTGCTGAGTAGAAGGCGCCGTGTCGCT
ATCTGCGCTTCCTTCTGCGTAGTAGGTAAGCCCGCAACATTCGGAGCCGCTTCAGGGTGG
CGTGAGCATTCTGCTGCGAAAATGCAGCTGGCCGTACTGAACGAACGCCTTTCCTCAACT
TTGTCCTCTCCTT
>NODE_47199_length_373_cov_1.693333_g43226_i0
GCCAGTGAGATGGGAGCAGGAGCGGTGCTAACGCAATGCATCGAAGGGGTGGAGAAGTTG
ATCGCTTACGGCAGCAAAAGGTAGTCGAGAGGGGACTCTAAACGGTCAGCAACAGACTGT
GAATGCATGGCGGTCATGTGGGCAGTGAACAAGTTCCAACCCTATCTTTGGGGGCGGCCG
TTCACGCTCATCACGGACTGTTCGGCGTTGATTTGGCTCTTCAAAAGCCAATCCCTCACA
CCGAAATACCACCGCTGGGCTCTGAGGTTGATGGAGCACGACATAACCTTGAAGTGGAGG
CCGGGGACACAACATCAGCTCCCGGACGCCATGTCGCGGTTACCGAACAAGAGCAATGTG
ATCGAGGTTCGAC
>NODE_47200_length_373_cov_1.686667_g43227_i0
TATAACCGAAGCTGATACGCAGAGTAGAATGCTAAAAGGCAACTGACTCGATAAAAAAAA
CAACAAGCGGCCAACAAGAAGAGGGACTCATGCATCGCAAAGAGTAATGCGGTGAGTATC
GATATTGACCACCTTACAATCGCTTAAGAAAACCTCGTCTCAAAAACAAGGAAGCACCCA
ACCAGAAAATAAAACTCGGGTGTGACATCACTTCTTCTAAGAACCCTAAGAATGCATACG
TCCCTATATCTATACGTATGGACTTCAATAAATACACCAGTGTTTCGCTGTCCCTCAGGA
GTTTTTTTTTTTTTGCGATTTCGGCTTGATATATCCAAGCATGTTGCTTCGTTGACGGGC
CACGAAATAGGGG
>NODE_47201_length_373_cov_1.663333_g43228_i0
GCGGTTTCTCGGTGGCATCAAGTGCCCGGTGGTACAGACGTGCTCGGTGGGGAAAAAAAA
GCGACCGGGTGGCGTAATAAAGTGATCAGTGGCATAACGTGGTTGATTGGGACAAACAAA
CATGAAAAAAGTGGCCAACCACACTCCCACGGCCGGCCGGCCGGCCGGCGGGCGGGCGGG
TCGACCATGTATCGCGATGTGATGCGATGCGATGCGATGTGATGGGGCGCCGCCGCGAGA
TCGGCGTACTGTGGACGACGGAAAGGGAAGACATACGACAACAAAGCAAAACAAAGCACG
TGGCACTTCACCTATCCAAAGGAGAGCGTTCGTTCGCCTCGGCAGGAGCAGGAACCCTCC
CGCGGCTACGAGA
>NODE_47202_length_373_cov_1.660000_g43229_i0
CTTTGTTTGCTCTCCACTCCTCGTACATGATATCGTATTATAGCGTTTGAGAATCGTGTA
CCACTCTGTCCGATAGTGTAAGGACCATTTGGTTGCCACAGTAACAATCGAAACGGTCCC
TACGTGTCCGGACAGCAGTGGGGTACGTATTTGTTTTATTCGGTATTGTCTTGCACCTGC
AGCCCTGTCATACATCAGGCATGAATACCGTCGTCACTTGTTTGGGCTCTTTGCAGTCTC
GGTATTTTGTTTTCGGCGTCCGATGGTTCCCCGTACCAAGTGTAGATGCAGATGGTACGG
TGGGGGTGCAAAGCTGGTTGCCTCCAACCAAGGCTCACACCGCAATCCCGGCACATAGGG
TGATACAAACGAC
>NODE_47203_length_373_cov_1.660000_g43230_i0
GGACATGGTTCGCCAATCAAATATGTATATACCTAGGATATAATACGTCTTACGGCAGGC
GGGCGTGCATATGATGACCGTAGTCGTACGGTGTAAAGGTGCCCTCGAAACGTTGATGGT
ACCTCTGGTGCTGCAAACCCGAGTATCGCGCACTTCTATTCGCGACTCCGGCAAGACGTT
CTCAAACTACTGACCCTGGAAGCACTAGCTGGCATGGCGACGTCGAGCAAAGTCATTGTG
TTGACCCTTAAACGTCAACGCAAATGTTGTACTAGTAGTTTCAAAAATTACCAGGCTGAC
CTGCTGTATTCTACAAACCGTGCCAGAGACATGCCGACGGTATGTGTCGGAAAGCCTTTC
GACAGGCACACGG
>NODE_47204_length_373_cov_1.570000_g43231_i0
GGTGTCGGTGCACGATACGTTTTTTTTTTTTCTCCGTCCGTGTGATGGGAGGTACCGGAG
GCATATACGTACGCCCGTTGCGCACGCCGCGGGCGTGCCCTTTTCGCCGGTGTAGCGAGA
CTAACCCGGCCGGCGCTTAGTGGTCGGCGTTGCGTTTGGACACCTACCAGCCGCCCCGCG
CCGTGGTACGCGCCGTGCCGCGCGCCGCCTCTCGTCTGTTCTCGCGCGCGCGCGCGGGTT
GCCGCGGCGGCGGGAGATTTTACATTTTTTTTCTTGTTGTTGTTGCGAGATATTACGAAA
AAGAATATACAGTTAGCCCTTAGTCTTTTTGTGGTAACTACGCCACTGCTGTGGGGGTAC
TCAAAAGTTTGGG
>NODE_47205_length_373_cov_1.540000_g43232_i0
TTGAACTCCAAAAATCCGGAGCTCAGGTTGATTGCCGCCACTCGTATAGAGTAGAAGTTG
GTCCTGATTTGGAATCCCACCGAGTCGTGATGATAAATCAAAATTGTGGTCGATCCGCCA
TTGGGGTGGAGAGACCTCCTAACACCATACGAAAACTTGCCTATTACGGGGGGCCCATAG
TAAATAGGGGACCTACGGTACATTACACAATACAATATTTGGTCCTATTTACTGTGGTTC
CCCGTAATAGTTCGATTTTTTTTCCGTAGCGTCCCCTCCCCAAAAAGTAAAAAAAAATTA
CCCGTGAAATGCTTTCTGATAAAAAAAAATGAGCATAAGGATTTTTTTCCGAAACGGTGC
TCACACAAAGGGT
>NODE_47206_length_373_cov_1.533333_g43233_i0
TGATTGGTTGACTACACTACAACACTACACTACAGTCCCGTGTCCGTGCGCGTTTCTCGC
TGCCACCTGCTCGAATTCGGGTCAAAAAAGTTGCGAAAGACAGTAAAGGGGCCGGGAACA
CGAACGCGGCACATTTTGCGGGTGGCGGTAGTGCCACCAGGGGGGCCCGTCAGTGCAAAT
TAACTCTGATTGTCTTCGTTTTTTTGCGATAGGCGGGGACGGGCAAGACACACACTGACC
CAAACGTTGAGACCCGACCGACAAGTTGGCGCCGAGATACGCGGGGAAACATGTACGCGC
AAACGCCAATTTGGGTTGGTCTAGGGGTCTACAGACGGGCACTGAGTGGCACAGAGTGGC
GATTTGACAGGGG
>NODE_47207_length_373_cov_1.480000_g43234_i0
CTAACGAGCCCAACTACAGGATAATCGTCAACCGCGATATACCCAAACCATCAAACACCC
ATAACCACGCAGACTTGTGGGACAGAGGAAGTATGTATTTAATAGTAAGGAAACTACTCA
CACCATATTACAGGCCATTGGTGGCCCATACGTAACCCTTCTACTATTCCGGAGGACCAT
AGTAAATAGGACCAAAAATTGTTAGTAAAAACAGGAACATATAAAGGTTTATGTGTGTGC
CATAGGTCCTATTTACTGTGGCCCTATGTAAGAATATTGCGTCTGCAAGGTCTCCTGCGT
GCCGTATATAGTCTACAGCAGTAGCGCTAGACCTCTTTTTCTGTAAAACTCTATTATCAT
CACACCTGCCGCT
>NODE_47208_length_373_cov_1.453333_g43235_i0
AATATAGATGTACCGTAGCAGCTGCAGGTGCCCCCAAAAAATATCCGTGGGTATATGCTC
GTATTGTATAGAATGTATAGACTACGTACGGTAGTATGCACAAAGATGCACAAAGAGAGG
CACACCATAAGAACGTAAAATGCGAAAATGATGGTTCAGTGCCAGGGCGTGGCTACTTCT
TTTTGTGTATCGTTCCGTGGAATGTATAATGTACGAGTGCAGCCGTAATATTTCGTTTTT
GCGTTATTTCTGCTACAGGTGCACTGCAGCAGGCGGGGGTTTGCTGAATGTGTCAGAAAT
CAGAGAGGTGGTATAGCTGTGTAAATATCTGGCACTTGACTCAATGGCGCCTTCGTGCCG
CCGTTATTTTATC
>NODE_47209_length_373_cov_1.433333_g43236_i0
GCACCAAGCGGGAAGCGAAACGTTAGGCGTTCAGCGGTTCGCATGAATGGTGGGCTGCAA
GCCACGAAGAACCGCTTTGTGAGGCGGGCTTTCTTGCATGTGGATGACAGTGTCGAATGA
ATTGGCACTCGTCTTTTACGGGGCCTCATCCGCTTGATCAGTGACCAGGCAATTTTTTTT
TACAACAATACAAGGGGAGTTTGCCGCGGCGGGCTGACGCCCGCCTGCGGCTCCGCTCAA
ACCCGTTATGATCGAGGATGTCACAAGGCAAACAGAGGCTGTAAATGCGACCTTACTGCC
GACAGGGGGTTCATTAAAATAAATCATGGCTTAAGTGGAGGGAAAGAACGCCGCACCATT
TAGCTTGTTTCGC
>NODE_47210_length_373_cov_1.423333_g43237_i0
GCTGTGGTCACCGCTGGTCTTGGCGGTGGAGACGGGTGCGTATTTTTTTGTTGTTAATTT
TGTGGGTGCAACGGTGTCGGCTGCCTGTCATCTGTAGGAGTAGTGCGGGGGCCACGAGTC
GTTGCGCGTTGGGGGTCACCGTTTTTTTTGTGGAATTGAAACTTTGCGTCCTCGCGATGA
TTCCAATGGGATCTCTCTCTAGTGTGTTTTTGTTTTCGTTTTGCAATCTGTAGAGCTCGG
TCGGTCGGAGCTGCGCACGGTAAACCGACGCTGGTGACTTGAGTTATTTTCGGGCATGCG
GCGGCATGACGGCATGAGCATCGCATGGAAGTTGCGCTGCGCCCCTTAATTCGCTTTACG
CGTTCTCCCCTTA
>NODE_47211_length_373_cov_1.393333_g43238_i0
GGGCACCTGTGCTGATTTTTAGCAATACTACTACTAATAATAATTTCAACAAATAATCAT
TGAACTATGCTGCTGAGAGAAATAATTTTCTCGTGATTGTGGTGGATGGATTGGGTCAGC
AACCCAAACGAGGGGGGGCGTGGGTCAAAACTTGTGGTATTACCTGACCGACTCTCATCA
TGTTATTATTTATGTGTGCACTCTATTCTTGAATGTATGCGTATCCTTGGTTTTTGGTTT
GTTCTGGGGATGTACACGCATCATGATGAGTAATCGACTTTGTTTATGGAGCTCATTATC
ATCATGCTACTGCACATACAGACAGGAAGCAGGCGATGCTCTTTTTTGTTCCTATTATTG
TAGTTAGTTGCAC
>NODE_47212_length_373_cov_1.376667_g43239_i0
GTTGGACTCGTTGAAGGCTGCGGCCCTGACATGGGTGCAGTTGTCGAGCCACTCGCATCC
GATCGCAATGGTCGAATTAAACGAACAAACTCCCCAAGCTCGCTGTTGTACTCCTCTGCG
TTGAGGGAGCCGTCACATCGTAGCCCCCACAGCGTGTCAAGGTTGGAATTTTGTTCTGGA
GAAACACGGTCTTCGCGCGCGGCGCTCTTTAGCTCATCGAACTGCTGAGTATTCAAGGCT
CCCTTCGTCTTAATTCACCCAATCAATGCGGAGAGCGATTTCTTTGAGTCTGGCCGTCAA
AGCCATTGGCAAACGAAGGGCCGCAAGATCTGTGTTCTGGGTCTGCTACATTTTACTACA
GTCTACTCTTCCC
>NODE_47213_length_373_cov_1.366667_g43240_i0
TATGACCCCTCAACTTCACAGGGTTTGGGAACGATCGATCGGAGCGCGCACTGTACCTCC
AGAGCTTCCTATTAGAGTTTAGGTAGGTGGTTATTTTATTGGTCCGATGCGTGACGTATA
TCTGCACGCCCGGGGGGAGTTCAATGGAGCGACGCAAGGGAATAAGCCCTACTAGACGAA
CGGCGGGAGGGTTGTACAGAAGGGACCGAAATCCCGACAAGATGTCTTTCTGTCGAGTCC
CCACACGGAAAAACTCAACAATTTATTTCTCGATCACATAAGACCAGCAAGAAAAAACCT
ACATCGACAGTACACACGTGGGCCGCTCACTCGGATTGATTCCAGTTCCGGCTGCGATCA
TGATGACGTTGCG
>NODE_47214_length_373_cov_1.363333_g43241_i0
TTTCGCAGCTCAGTTTTACGATTTTTGACCTGGAATTTTGACACGTGATTCGGAGCGCGT
TTGTCTAGACCTTCAAAGCGGCTCCAGGAAGAAAAAATGTTTTTTCACCTGAATTTCAGT
CGATTTATATCTTCGCGTTTCACTCAAACGGTCATAATTTAATTTTAGCTCCTCATTTTT
TTCTTTCTGGAGCCGCTTTGGCTCGATGGGAAATACGCATACCGGGCCCCATGCAATATT
TCAGACAAAAATTCGCAAAACTGAGCTGCGAAAACCCATTTAACTGTTGCGGTAGGCTCT
TGGCCAGACCAGCTCGTACCAGTACTTGGGAATACGAGAGTGGGACCATTTATTTTCTCA
TCACGTATTACTG
>NODE_47215_length_373_cov_1.226667_g43242_i0
TGTTACCCTTGGTGTCGTATGTTACCCTTGGCGACGTATGTTACTCTTGGTGGCGTCATG
TGACAGGGCGGCAGAATGTCCCCACCAATCGGTGGCCTTGCTTCTCAACATCCTGGCGCC
TTCAGCACGAGACGACTTGGCCTCTGTGGACGCCTTTGCCGGGGCTGGTGCACGCGTTTA
CGCGGAGACCACCAAACATCTCTACAGGCACGACGGGAGGATTGCAGACGGAATGTGTTA
CCGACGGGATTTTACCGCGTTTGTACTCCTGCTGTACGTATTGTTGGCGCTTTTTGACTT
CCAATGGCGAGTCCCCCGCGCCGGCGTGGGTGTATGTTTGTCGCCTGTGCCTGTTGTCGT
GAGTGTACAGTAT
>NODE_47216_length_373_cov_1.176667_g43243_i0
CGAGCATGGGGTACGCAATTTTTTTTTTTTTTTTAGTGCAGCGCCAATGAATGGCATTGG
ACTGATTTTCCCTAATGTGTTCATACTTAAGGTTAGATGGAAGCATGTTTTTGGAGGGGG
GAGTTGTCGGACGTAAAAAAAGTAGGGCAGCGGCGAAAAACAGGTACACCCTGTCACTTG
CAAGCCAAAAGCAGGTACACCTTGCCACTTGGAGGCCAAAAAAAGTACATTTTGGATACA
AGGGAAAACACACATACCTCGTATATACATAGGAAGCAGCAAGCAGCATCGACAAAAAGC
TCATCAGATTTGTTTGACACGTTTCGAGAACTATTATTAGCTGATCGTCCGGTAAGATGT
TCCAAGGCTCGGG
>NODE_47217_length_373_cov_1.173333_g43244_i0
GTTATCTACTGTAGGAAAAGGAAGAACGAGTGTTTTACGAACCCCTTTTTTTCTTGTTCA
GGCGGACCGAACGGGAACGAATAACATATTGTTTGATGTTGATGGACAACCCGAAGATGG
ACGTGGACACTAATTGCGGACGAACATGCGTGTTGTGTCGAGCCATGTTGCGAAAATATA
CCGTTCGTACGGATTCGGCTGGCGAGGCCCAGGATTCTGCGTGTACCCAATCTCATAGGA
ACTAACAGTAGGATTTGTTCCCTGGGTTAGTAGATCTGCAGTTCACAGATCCTGCGAGGC
ATTTCTCAGTACAGCAGTCTACAACAGGTAGGATCTGAATGATCTGTAACAGTAGATCGT
GATCGATCTTTCC
>NODE_47218_length_373_cov_1.156667_g43245_i0
ATGGCATGCTGTACCAGGTATGCACGAGTATACCGGTACTCGTGCACAGAGTACGTATTA
TACGTACTCCTTACGAGTATTGTAAATCAGCCGTATGTCCGTCCGTGAGACGCGGCACGC
CGCTGCCTGTTACCTTCTACTATTATTAATAATAGTAATTGGTGGTAATGAGGCGCGACC
TCAAATACCTGCAGTAGTCATATCTGCGATGCATCACGTTGGGAAAGTACTGATTGTGCT
GAACCCTGAACCAACACGACGAACGAACATCTACGTATGTATGCATGTGTACGTGCCGGT
TTGGTTCGTTTTTTTTTTAAGAAAACAAATGGTCAGCATGTCAGCATACAGCAGCAGCGC
CAGCTGTGCCGGC
>NODE_47219_length_373_cov_1.046667_g43246_i0
TGTTCTGGAAAAGTCTGGCGGGGATCTTAGGAATTCAAACTTTTTAGGGTAACTTTGCTT
TCCCATTGGCATAGGTCTTAGAGAAGTACGTTTTTGATCAAAAGTTACGGTAACTTTTGG
CTCTCCTTTTCATTGGCCTACACACACCGAGCATTCTACCGACGCAGAACGCCACAACAC
AACACAACAACCGATGGGAGCACAGAGGCTTGAGAGGTGTAGAGAAAGTTGACACGGAAG
AGCGGTGTTGGATTTTGCTAGCGGGGCGCCGGCGGACTGCCGGCGGCCCGCTACGGTACG
CTCTCGCCGGCTTGGTGCCGTGGAGGATGCGTCGTCCAGAAAGAACTACTCGTACGAGTA
CGAGCTCGTACGA
>NODE_47220_length_373_cov_1.026667_g43247_i0
CAGGCTCATCGGTTGCCTGTTTGAACGACAGGTCATCTGTATCCGTTGGTGCTCTTGCTT
GTATAGCGTATTGCTGATTCGGTTGGTGATGTGTTGTGAGGTGGAATTGTGTCGGTTGCT
TCGGTGGACGAAACACAAGAGATATCCGATAGTGTTTTCGCTGGTAGACTGTACTGCTGG
GTCTGCTGGTGCATGTAGGACACACGTTTGTTGTTCGCCCTGGTCGAACGACAAACCACT
GTATGCGTTGGTGCTCTTGGTTGTAGACTGTGTCATCTGGGTTTGCTGGTGGTTCGGGAT
GTGAGTTGGTCGGTTGCTTCGTTGGACGATATACCAGATGTATCCAATGGTGTTTTCGCT
GGTAGACTGTACT
>NODE_47221_length_373_cov_0.870000_g43248_i0
AACGGTGGTACTAACTCCTTTAGAACCCCCTAGTTTGACTGTCGAAAGTAACGCTCAGAT
AGCGATTAAACCAACGATACATTTTAATAGCTTTTTATGTTATTAACCATGTACGAACAG
CTTGAGCTCCCAGCAATATACGTCGGATCATGTTGCTTTCGCCCGTGCTGTACAACCCGT
TGCGTTGTATCTCGGTAGACGAATTGTGTGATGTCCCACTACCGCATAGCTTCCGTTTCT
GTGACCTCTTTTGACGCGTGCTATAATAGAGGTAGCATTTTTTTCCTGGAATGTTTCCTG
AACTATCGGGCTCCCTACCCCAAAAACTTTGATCTCTCATTATTTTGTTGCAAGAGCTCC
TCAAACGAGTACC
>NODE_47222_length_372_cov_451.725753_g43249_i0
GGCACCCTGGTTGTCTAGCTCACGCAGCGAGTGGCGTGTTTTACAGCGTCGTTGCCAACC
GACGCCAACCCAACCTATAAATATATTATATATTTATAGCCGGTCGCCCCGGTGGTCTAA
CGAGGAGATGATCTGGTCTGGGTGGTAGAAGCCGGGCTGGCGGCATGTCGCAACGCCCTG
ATGGGCACCGCAGGAGCAAGGAATGCTGACGCGCTCTGGCAGGCGAAGAGGCCGCCTGCC
AGCGCACTCGCGCTCGCCAACAACAGTCTCATAGTCTCCGCCGGTCTGCTGTGAGCGACA
GAGTTGCAAGGTAGGTTCTAACGCTTCTTACACACTGAACCAGCTGCGGATACTCTTTCT
CGCCTACGTGCA
>NODE_47223_length_372_cov_132.976589_g43250_i0
GCCCCCGCCGCCGCCGCCACCACCCCCACCGGGTCTCCCTCTGCCGCGGGCTCCTCCTTT
GGGCCTGCGTGCAATCTCCACCGAGATTTCCAGGTTCTCGAGCTTCATACCATCCATCTG
GCGCACGCATTCATCCGCCATGGACTTCGTCTGGAAGTCACAGAAAGCGAAGCCTGGGGG
GTTCTTGGCGACCCAGAGGTTGGTGATCGTGCCGTACTTGATCAGCCTCGGCTCCAGGTC
GGCCACCGACACTTTCGGGTGGAGGTTCCCAATATGGATGTGCCCCGTTCCATCGTCCAT
GATTGCGTGTTAGAGCTGCGATGCGTAGTCCTGGTGCCTGTGGTCTCTTCTTCCCTTGAG
CGTTGTTGCAGG
>NODE_47224_length_372_cov_63.000000_g43251_i0
CGCCGCCGCCCTTACCCCCGTCCCCGTCTCCAAAAATAAAAAGGCCTTCTACACCGGGGA
AAGCGGGGACCTCTGGTCCAGGTTAAAAATTGGACAGAAGAAACAAAATGGGGAAGGGGG
ACGGAGGACGGGGGGGACGAAAAGGCGACGAGTTCTGCTGCCTTTCATCCTTCGCTGCTG
CGACTGCTTAATTGCTCCAAAAAACATCACCCACGAGGCCAAGTTTTGGAAGTCAGCAGA
GCACAGTCTAATTAAAACCCTCTGGTCACCCCTGCTGTCACCCCCACACCTCCACGCCCG
GAAACTCCCAACCCCTCTCCCCGCTACGTAGACGCCAAAGAGCCGGGGGGGGGGGGGGGG
GGGGGGCTTGCT
>NODE_47225_length_372_cov_48.267559_g43252_i0
CACCACCACTCTCACTCCTGTACCGCAAGCCAAAAATTAAAAAAAATAAGGCCCGCGTCT
GTTTTTTTTTTTTGTCATGTCTGATCTTGTCCCGGTCCAATCCGGTCCGGTCCGGCTCGG
CCAGGTCTTGCCTTCTGCCTTTCCCACCCCGGCCTGGCCTCTGGTCTAATCTCCTGTCCG
GCCCTGACCTCTTTGACACTGAAGGCGCTATTAATAAAAAGCGCGGACAAGTTTTTGCGC
TGAAAACTCAACACAAACTTACCCAACTCAACTCTCAACCCAACCCAACCCCAATCAACC
TCAAATAAATAAGAACCAAGTATCGAACCAAAAGCGCACAGCAAAGCCCAGCCCAGCGTA
CGCCTCCCCCCC
>NODE_47226_length_372_cov_29.769231_g43253_i0
GCAGCGGCGGCGGCGGCGGCGGCCGCGGTGGTGGAACCACCTGGCGCTAAACGAGGCACG
CCTTCACCCGGCGGCGGTTGCATCTTCTGATGAGCTGCTGTCGACAAGCAGCGGTGGCGG
AGCTCATGAGCCCCGCCAGCTGCAGCAACCTCTGCCGCTCCCCCCCGAATCTCACTCGTC
CCATTGACGTTATTGTTGTAGGCGGCAACTCGACTGGTCTCAATCCGAGACGTTGCTTGC
CATGATCTTTTGTGCAAGTTGAGCTGTTGGCACGGCAATGGCTTGGCGGAAGAAACCGGC
AAGGTTCTCCCACCTTTCGCCAGAGCCAGACGTCGAGCGGAGCCGAGCATGAACGAGCAG
CGACAGTAGTTG
>NODE_47227_length_372_cov_29.200669_g43254_i0
CCCAATACCCCTTCCAGGTTTTAAGAACAAAAAGGAGCGAAGAACAAAACAAAAAGAAAA
CAAGAAGAAAAATAACAACTACAGAAAAAAAAACACAAAACAAAAACAAAATAAAAGCAG
CAGGAAGGACGGACGGACGGAAGAGAAGGGAGCTTTTGTAATCGTAGCTCTCTCGCTCGA
CTCTCGCTTTCCGGCTGAAGCGGGCTTCGAATGAAGCCGAACCACTACTGTATGTACTAC
TGCCGGGCGGGAGGGAGGAGTCTCTGACTGCTTGCTGTGTGGCAAAAAACAAAACAAAAC
AAAAAACGGCTCAAAAATCTGCGCCCTTGATTGACCCATCCATCTTATCTGCCCACCAGC
TTTTTCTCCCCC
>NODE_47228_length_372_cov_28.822742_g43255_i0
GCCGCCGCCGCCGCCCCACCAGCACCCTGAGCGCCCGCTGCGGAAGCTGCCGTCGGAGCT
CCGGTGGCGGCGGAAATATCTCTGAGGATAGCTAACGCCTCGTGCGAGGAAACCTTGAGC
TCTCGAGAAAGATCCAGCGGCTGAATGCCTTCCACGTCTCTCAGAGTTCGAAACCCCGCG
CGAAGGAGGCGATCTCGGTTTGTCGGGGCAAGGGGCAAGCTGGATAACTCCGTGCCGCCC
ATGGCGCGTCCCATCGCCCGCGCGCTCATGCTTCAGCACCGACAAAAACTAGCTTCTATA
TCATGGAAACCTGTTGGTCGCCCAGGAAGAACCCCAAGGCTGCCTGCTGAGGGTCACACG
CAGGCACAGAAC
>NODE_47229_length_372_cov_27.668896_g43256_i0
GCTCTTCCGATCTCCCTATTCCATCCTGGCATTTAAGCTAATACCGTACTATTAATAAGT
AATTGTAAGCAAAGACTATTTTTCCTCTCGTACACCCCAGAAGTCTGTCTGCCTGTCAGT
TACTTACACCGTATATACGTGAAAAACAACATGCGAAAAATTGACAAAAAAAATGCAAGC
AAGAAAAGCAAGCCGCATGGAACGCCTTAAAACGCTCCGAGGTTTTGTTTGAAGAAAAAC
CGGCATTCCGTAAAAAAATCCACGAAAATTGTTGCGACAAAAGGCTAGCTACAAAATTCT
ACCAGGGTTTCCACAAGCATAACGCAGGAATATATAGTATGTATATACGCAAAGGGGGGA
TGGGGGGTGAAT
>NODE_47230_length_372_cov_13.367893_g43257_i0
CCCTACCCCCATCCCACCAACACCAACCAGCCCCAGCCCTTTCAAGGGCCGCCTCCCTCA
AGGAGACATTCGAGGATCGTTGCACCGATCGAGCAAGACGGGGAGGGAGCGAACGACAGA
CAACTCCAGCCGCTCACGGGGGGGGGGGGGTACTTCATTTTCATGCATGGCCGTAGTCGT
ATGACCATAGAGGGGGGTGCGTAGCGTATTCCAAAAGCATCGCAAACCAGGGCTCGCACT
CTGCTTTCGCGGTTTCCTAATGGAACCGACATTTGACAGTCCACCTTAAAAACAGATACG
ACCCAACGACGCCCCCTTGCACCCCCCTCCCGCAGCCCTGCATCTCCCCGCAGCTCAACA
TCTCCCCGCAGC
>NODE_47231_length_372_cov_10.735786_g43258_i0
GGGGAGGCGGAGGGGGCGGACTTGTTTTGTTTGTGGGCGTTTACAGCTCAAAACGCTGAT
TGATTGGTTGATTGATTGATTGATTGATTGATTGATTGATTGGTGGTCTGATCGGAAGCT
TGGGTGGCTTTTTCGACATTCGTTCGTTCTTGAACGCACTCTGTGAACGGTCGGCCGTGG
TTAGTCTTGATAGTCTCGGGCGATCTGGTTTGTTGATGATGGTGATGTCGGCTACGTGCG
TGCGCCTCGAGCGACCGAAGGATCAATGGAATACAACACCTATAATAAATAGCCTACATT
ATAGCCTAACCCTAATTTATATCCCACCTCTCATACATAGTAGCTCTACCAGGTAGGTAA
CAGTTAGTACTC
>NODE_47232_length_372_cov_9.458194_g43259_i0
GTTGCGACGACTTGAGGCCGTCTCCCGAGATCAGAGGGACCACTTGAGAGGCTGAAGCTG
GTGATGGGGTGCCTTGTCGAGGGAGAACGAGCTGCTGTTCGAAGTTGGTCCTTGATTTTC
TCTGTTGAGGTTTTCGGGGTACATCTCTCTCTTGGCGAAGCTGGACGGAGGGCAGCCCTA
CCTCTGAAGGGCGAGACCATTAGCGTCGCCGATTGCTCTCCTCGAACCCTCTACTAGAGG
ACAACAGCCACGCCAAATGTCCCTTGCGCCTCTGTTCCATAGGTCGAGCACGAGTTGCAC
CTGACTAAAATTGCGCCTGAGTAGCAGGCACGAATGCTCGACCTGATACACAAACGAACG
GCACGAAGCTCC
>NODE_47233_length_372_cov_9.137124_g43260_i0
GCCTTCTCCTCTGTCCTAGCTGGTACAGAGGTGGGTAGTTTGGTGGGGTCGCCTCCGGGA
AGAACCGAGGAGTACTCGTATTGAAATGGAGCCGATGGAGTGGACGTGTGATTGCTGTGG
ACACCAGGTACCGATCGCCAACCGCCAGGTGCACAGGGCGCGGTGTGATCGCTCCCGCCG
ATCGCCGCCAACACCGCCATCTTCGTCTCCATCCCCATCCTCGTCCCTGCGCCCCTTCCC
GTCGCCGTCGCCGTCGCCATCGCTTCCGGGCGATCCGGAATCGGGGCGCCCCCCTTCCCC
GAACGTGTTCACTCCTGGGGGGGTCTCCCCACCTTCGCAACTGCCGTCGCCGGCGGCGCC
GGCGGCGGCGGC
>NODE_47234_length_372_cov_7.765886_g43261_i0
GGGGACTTCAGGAGTCGGGGTAAAAAATGTCAATTCTTAATTTATTTATGGGGGAGGAGA
GGCAACAAACAACGACAAGCCAAGCGGCGTGTTCTATACGATTGGTTGCGCCTTTACTCC
TTTTTCGGTTTGAACTGTCCTACGTACACAGGCCAAACCCCTCGCAATTTGTAATAGAAA
AAACAGCACCTCGTACTATGTACGTCGAACAGTAGTAAAATCCAAAACGCGACAAAAACG
GTTGGCTGTAGGATGTCTTTTTTCGACCGACATCAAACAATACAAATAACCAGGTACAGA
TACCCATACACGCATTGGAATATTTCCCACATCGAAACTAAAAACCACGGCACGGCACGG
TCACCCCCCCCC
>NODE_47235_length_372_cov_6.869565_g43262_i0
GACGCGGGTACGATGCCAGTTAGTTAACTGAGTAACGTTTGGTCTCGGCCTTGTACTTAG
AAAACATGCTACGAGTAAGAGTCCGTTTTTTTTTTTTTGCCTTGATGCACTAGTTTTAGT
GGGGGTCAGTCAAGGCATCGAAAACCACGGTCTCCTTCTACCACGGGGGGACCATAGTAA
ATAGGAACCTACGGTACAGACAAAAAACCTATAGATTTTCCTATTTGTTTCTCACAATAT
TTGGTCCTATTTACTATGGCCCCTCCGTAAATAGCACCTTTGCACCCGAGTGGAATGTGT
TTTCGCTTTCGACGATTTCGGTTTTTATCTCCTGGACTCCATCTCCGCACTCGAGGACCA
TGCGCCGGTGGC
>NODE_47236_length_372_cov_6.682274_g43263_i0
GCCTCCTTCATCCGTCCTTGCCCACGGTCAGCAGAGCCGCCACCACCACCACCACCGCTA
CCGCTGCTGCCGCTGCCGCCACCTCCGACTACCTTGGTAATGCCCTGCTGGCCAGTACTT
GGCGCAGAAAAGACAGTGGATGGTTTGGTAGCCGGGTGGAACTCTATGCGGCGGCGCAGG
GGGTGTTGCGAGACGGCGGACGCGAGATAGTCCCGTGCCGTGCTGTCGCCCCCGCCGCCG
CCGCCAACGTTATCGCTGCCGGGTATTACTGGTGGTGGAGATAGTGAAGATTCTTTAGCG
CCAGTGCTGGTACGACCACCACCACCACCTCCTCCTCCTCCTCCGCCTGCTCGTGCCTGC
TGCTGCCACGGC
>NODE_47237_length_372_cov_6.458194_g43264_i0
AGCATACATTAGGCACACACCAGAAGCGCAAGGAAAAAAAAAAAAAAACACTGATACGCA
CGTACACGTACCTACAATAGCAGCAGCTGCAGCAAAATCGCCACTAAGTACAATACAGCA
GTACTTAAACAGGTTGGCTATGTCGGCAGTCTCGACACCGCCACCGCCACTGCTGCCGCC
GTCGCTATCCGCAATAATATTAGAGTTATGCTACTACCTCTCCTGAAAGAGCCATGAACA
AATACGTGCCGGTGCGAAATACTCGTACTTAGTTTCCTTTTATGCTTATTTGCCTTTTGT
GCTTAGTTTCCTTTTATGCCCAGTTTCCTTTTATGCTTATTTTCCTTTTACGACACAACA
ACAACTGCTGAC
>NODE_47238_length_372_cov_6.066890_g43265_i0
GGGAGGTTCTCGTGGTGGTGGCCGAGACAACAATGCCAGCAGGCGCAGAGGCAACGGTGG
CAGAGGAGGCCGTCAGAACCCCAGTAACCCCCAGGCAGCAGTTGCCAGCAACCCTGGTAG
CAGCAGCAGCGGCGGTGGTGGTGGCGTCTACAGGAAGCAGGGAGACGACAAAAGCGAGAA
CATGAGCGTGCAAGTGGGAAACATGGTGATGGATGCTAGTGACCATGATGCTTCCGGGCT
GGAGGCTTTGTTGGTGCAATTCAACCGGGAGAACCCGAGGCGGCTGCAGGAGCTCATGAG
GAAGACCACCAACCTCTGCTTCCCCAACGGGACTCTGCTGGCTGCAGCGTGCTCGAGCGG
CAGAGACGCGGC
>NODE_47239_length_372_cov_5.130435_g43266_i0
CCCCCCCTTCTTCTTTTGTGTTAAAAAAAAAAGTACTACTGCTACTGCTACTACTACTAT
TAATACGTACTACTGCTACTACTCTGCTGTTGCTGTCGTGGTCGTCTCACGGCGAACTAC
AAGGGTCTCGCAGCTTTTTCTCCGCTTGCCCGAGTCGACGACCCCGGGGTGCCGGCTCTT
GGCTGATAATCGAGAGAGCCACGATGCGGCGCGGCGCGGCACTGCACGCAAGACGGCAAG
CTCGTCCTACTGCAGGGCGGTCGGCACACTACACGATTATACACGCTATCAGAGAGAGGG
AGAGATAAAATTAACAAAAAAACACGCCACATTCTTATGATAGCTTCAGAAGTGCTCTTG
CTCCCACGAACG
>NODE_47240_length_372_cov_4.969900_g43267_i0
GTTTGCCTGGTCGGTGAAAACCCGACATGCTCCGTCCCGGCATTGTAGGGATGCGAGGGT
CTATGGCCAGACACGACTACGGCCATGCATGAATATGAAGTACACCGCCCTACTGTGACA
TGGAGAATTTTGGGGCACTATAATAGATAGTAGAGAGAAAACGATCGCTATCCAAGGAGA
TAGATGGTGGCCACAGACGGCGAAGCAGGAGGGGGATAAGTTGACCAATAGCAATGTTTT
CCTCTGCAATCTATGGAAACAACGTAATGAGCGCCCAAGTGTTGAAGGTGTCTCTATTAG
GAGTAGGAACGGTGCTCTGTCTCGAAAGGGATGCGTGGTCAATGGTCAAATGACTAAGGC
AAACAACAAATG
>NODE_47241_length_372_cov_4.916388_g43268_i0
GCCGCCGCGGCTACCACCGCCGCCGCTGCCGCTGCAGCGGCGTCGGCCGAAACCTTCCCC
TCCTTGGCGTCCCCCCGAGCGGCGCTAGCGATGCCGGAGAAGTGCGCCGCTCTGACGACC
GCCAGGGCGGCCATGGCCGACTCCGCGTGCCCCGCTGGCTTATCATCGTCGTCCGCCGCT
GCCGCTGCTGCTGCTGCAGCCGCTGCCGGGTTGGCTGCTGCTGCGGCTGCTGCTGCTGAA
GCGGCGGTGGCGGCGGCGGTGGCAGCGTTCACGCACCTCACCGCGTGCGATATCGTCTCC
TCGTACTGCAGCCGCTGCCACTCGGACCTCGTCAGCCTCTCCTCTTCCTCTCCCCCTTCC
CCCTGACCCTGC
>NODE_47242_length_372_cov_4.668896_g43269_i0
AAAAAAAAAAAAAAAACGACAGCCGCAGGCGATTGACAAAAGCCACGATTGAATACGCAC
GACTTGTCCGCAACTGACTGCGTGCGACTACACCAGCAGCATGAATGATGATGAACCCAC
AACTAGCAGTATGTCCGGTACGACTACGTACACCAGCACGATGATGACCACGCTAAACAC
TCTTGTAAAAAAAAAAAAAAAAAAAAGAGGAGGAGGAGGAGGAGGAGGTGACCGACATTG
TCAATTTTTGTTTGTTCGTTTTTGTTTCACGAAAAGGAACGGCACGATCCCCTCCCGGAT
GACGACACATACATATACATGCCGACCAAGTTTTTTTTTCTGCTCGTAAAAGACCGCAAC
CAGAGCATTAAG
>NODE_47243_length_372_cov_4.571906_g43270_i0
GCCGTGTTTCCACCTCTCCTTGTACGATGCGGACACAGCCGCGAGGCACACGATGGTGTA
TGACTACTGCTGTACGAACGAACAGTATCAATCGCAACAACTCTCTACACGTGGCCAATA
AATGTACATGTCAAGCGGTGCGCCATGGAATCGACCAACTCGATTTTATTACCGGGGGAA
GTTAGCAATCATAAACCAAGAATATTGTCTGAACATACGGGAGTACATGGTGTGGGGGCC
CACCCTGGATTCTAATCAGTACCGGTATGTTTTGCTATGCCCCTCTCCGTAATAGGTGGT
CGATGCAACCCCTCACGACGAGACCAATCTAATATCATTTCGGCCTTGGTAGGGAGGTGG
GGTAGTTATTTC
>NODE_47244_length_372_cov_4.331104_g43271_i0
TGATACTCCGATCGCGCCTGCTACGGGCTATTATACGGGGTGTATGGTGTGTGTGACCTC
GTGAAGGATATATTTGTAGTATGCCTGGCGAGGTGAATCTGCTGGCTGGCTGTATCCGTC
CCTTTTTATTTTTATTTTGCCTCCACATTTTGCACTTTTTGTTTTTTGCGGCATCAGCGG
TCAGGTGCTATTAATAGGAGATCGGTATTTTTGGACGCGTCAGGGCGGTCTCGTTTGGCC
TTAATATACTGGTTTTAGTGTAGGTGGCGGTCAGTCAAGGGGGGTCAAACCGCGGTCTCC
TATATCACCACTCAGGACGGAAATGTCGTGGAAGGCCGCAATAAGTAGATCACTTTTTTT
TCGTTCAAGCTG
>NODE_47245_length_372_cov_4.113712_g43272_i0
CTAATATTTGACTTGCAATAACGCTCACCCCATTCTGGTAACATTTGTTTATTTACCAGA
TAATGTTTCATGGTTGTTCTTGTGTTTGTCCTGGTACAGACGAACACATCAGTGTGTGGA
GTTGCCAAGAGTTCTCAGAGAGTTCTTGGTAAAGTTAACAAAAGAGGTATAGTGTAAGTT
TGTACATGCATGTTCTCTGCATTATGTGCATTCCACACGAGAGTTGCTGTCTTCATTGAC
ATCCTTTTTTTATGCGTTGATTGGGTGTACACCAACAACGCGCGTTTGTATACCGGCTGG
ATAACATTGAGACAGTCAATAGTCTATTGAATGCTACGTCTCAATAATGCCGTGACACCA
TGATCCATTGAG
>NODE_47246_length_372_cov_4.113712_g43273_i0
AGTATATTCAAGATACTCGAGTCAGAAGCCTCTGAAAATCGCAGCCGCGCCCCTACCGCG
CCATGATTCATTCCTTACTGTAGGGTAACCCTTAGATGCAGCACTGTACCTACCAACTAC
AGTGTAGGTCGGACGGTGGCTCCAAGTGTTTCGTTATGTGAGTGTATCGAGCTGGCCATA
AAGAGTAAGTAGCCTCAGGGTTAGTGATGGGTGTCATCCCTTCCTTAGCAAGCGTAGGAT
GCAAGGGCGAGACTTTCAGGGGAACTTGACTGCTACGGCCTGCCCAAGAGTTACGATGGC
CTGTTCTTATGAAGAGTACTGCGTATTCCACAACTGGTTCATGTATCCACCGTTTTTGTT
TGTGTATAGTCC
>NODE_47247_length_372_cov_4.100334_g43274_i0
GCACGTACGTACGTACGTACGTACATACAATGTGCCTGTTGTACATGCGTACGCACGAAA
AATGTGTTAACTACGTACAGTAGGCTGCTGCAGCAGTATGTACGACGACCACACTGCTGC
CGTACGTATACCCGAGGACACGATAAGCACATTCCCGTATTCCCGGGGACACAATGAACC
CCTCCCAGCCTCCCAGGGGGGGGAGGGGTAATATGTCATCCCCTAGCAAAATATTTACTG
CTGTCTGTGCACGTACGCCGTATGAAAAGTACGTATGTATATACGGACGTACATATCAGC
TGTTTGATCTACTACCATGGCAGTGCTCGTAAATCCGCCCTGCAGGGCGGATTTATGAGA
TCTGCCTCGCTT
>NODE_47248_length_372_cov_4.083612_g43275_i0
CTCCATCGACCGGCGGTTCGGAACCGCAATGCCACCCGGCACTTCAAAAACCTTAGCCGC
GCGAGGCGATGCCCCTTCCGCGGGAGCATCAGCATCAGCAGCAGCAGCAGCAGCAGCAGC
ACTAGTACCCGCGCCCTCAACCTCCCAATCCTCCTCCTCTTCCTCCTCTTCTCCCTCCCC
CTCCTCCTCATCCTCTAAATAACTATCCTCCAAATTCAACGGTACTCCCGAAGAAGAGAC
GTCTCCAACGGTCTCCCCCCCGTCCCTTCCTAGGAACGCCTTCGAGGCCCCTCGGGCAAC
ATCCGCCTCATCATCTCCTAGAAACCCTCGGTTCACGGGAGGCCTCTTGGTTGCGGGCGA
GTCGGCCTCAAC
>NODE_47249_length_372_cov_3.996656_g43276_i0
AACCGGATTACCCGCCTCGGCCTCTCGCAGGAGCTCGTGAAACATGGCGTAGATGCCGTA
GTCGTTCAGAATTTCGCCCACGTTAATGCACAGAGCCCTGGCCATGTTGACGGTCTTGCG
CATCAGGAGCGGGCTTCGCCTGTCTAGAGCGCACAGCGCCCAATGCCGGATGACGAGAAC
CGCCTTGGGGCGGTGCACCGAGTGCGAGCTGAACAGCCGCCAGAAGCCCATCACGATCGT
ATCGGTAGGGTCCACCGACTGCGGCATGCCTCCTACGCTGGCTCCATGCAGGTCAGACGC
CCTTTCGTTTGACCCGACCGCGCCGCCGGCAACCCCTTGGTCGACGCCCAATTCCCAGCG
CGGCTGTTTCTC
>NODE_47250_length_372_cov_3.993311_g43277_i0
GCACGAGGTAGGGTACGGGATAAGACGCGCTCTATAATGCGATAGGGGTAGCGTTGTTTT
GTCCAAAATATTTCTGACTGACTACTACTGACTGTTACTGATTATTACTGACTATTACCG
ACTATGACTGACTATTACTGGCTACTCGTATTGCTGACTATTAAAGACTATTACTGACTA
TTACCGACTATTACTGACTATTACTGATTATTACTATGCTCCTCACCTGAGGAACTACCC
AATACCATTGATCCTTCCATTTTTGTACTAAATCACCGACTATTACTGACTATTACCGAC
AATTACAGACACTATTACTGTTACTGACTATTACCGACTATTACTGACTATTACAGTAGT
GATAAATAAGTG
>NODE_47251_length_372_cov_3.979933_g43278_i0
GATCTAGATCGTGATTTGTCCGACGTGTCGAAAGTTCAGAACCATTTATCACAGTTTAGG
GCAGAATCAGTTTAGGGCGGGAGAGGAAAGGACATGACAGGATAGAACGGAGCAATCAGG
GATGCGGGACGAAAGGGAACGGTTCGGCACGAACATGGGAACCTCCTTTTGTTGGTTCTT
GCCGACTGCACAATCAACAGTAGAGTCAGAATTCATCGCCATCAGCTTTAGAGGCAAAAT
AGCAACCTACCCCGCTCCCTGAAGGAGTTGACCCTCACCACACTAATACAGTAATGTTGA
CACTACTGTGGATACCAGGTCCTATCCCCTAGATCGTACCGCCTCGTTATCCCTATCATC
CTTCAAGGCCAC
>NODE_47252_length_372_cov_3.872910_g43279_i0
CGTCGCCGTCGCCGCCACCGCCGGCACTACCACCGCCTCGACAATTTTAGCCCTCCCTCC
TGCGGGACAGATTTCGCCGCTGCCGTAGTGTTTCGGCCTCTTCCTCCTGTGTCGGAGATG
ATTGGGCCGGCCAGGAATTATAGAGGATGAGCTACGATATAGCCGAAACTTTCGGTCAGC
ACAGTCAGCACATAAGTATCGGTGTGTATCCTCTGTGGCTCTTCTTTCTTGTTCTTAGTT
GTGCCTGGCTCCACTAATATGGTTTCAGTTGTTGCGCACAGCAGCAGTGGCCGCGACGCA
GAAGAGAGAGAGAGAGAGAGATGGGACGGAAAATCCGAGGGGAGAGGTCTGGAGTTCTCT
GCAGCTTTTGTC
>NODE_47253_length_372_cov_3.856187_g43280_i0
CGTACAGACTACAGATTACCGAGAACACATGTCCTAAGTCCTAACCACCTATCATTTTAT
CGTAGACTAGAGACTGCGCGGCTTCTAAGGGATGTCCGGGGTGAGGGTATGCAAGATTTC
AACTGGCAGCTCAGATTCACAAGGACTGGCCACGTCACAACATAAACCAAAGGCATAAGC
GCGCTATCCATAGCTCTACGTATAGCTACAGCGCCGATAACTAGCGTACCAGGTAGCTCG
CATCACGCTAACAATTGAGAGTTGGAGCAACCGCTGCTGTCGCCATGTTGAAACTATGAC
ACATTGGGGGGTACAGTTATGCAGGTGTATAAATATGTGGTTTTTGTCTCTTTGGGTGTG
GGTGCCGTATCA
>NODE_47254_length_372_cov_3.769231_g43281_i0
GGGGGGGACGGTAATTTTCGTCATTGTTGTGCAACGTGGCCTACCTACCATACGTTCTCG
CCGAACACCAGGGTCCCCTCATGCAGTACGACCTGCTGGCGGCGCAGGCGGTCGCCTTGT
GGGTTGCGCAGTTGCGCTGCAACCTTAAGAGACGGAATCACCGGTCTCGCTCCTTTCCCG
ACGTTGCCCCACTTGTGAAGTACCAGTCAGTTTTCTTTCTCTCGTTTCGTTCTTGGAGAG
GAGATCGTATAGCTTTTGTATCGTGCGTTCGCAACGCGGCTTTCGTTTTGTGCCTGTAGT
CCGTCACAGTGAAGTTTTGCTGATATTCTGTTTGCTTCGGCTTCGAGCCTGGAGCGCGTG
CTGTGTTTGTCC
>NODE_47255_length_372_cov_3.605351_g43282_i0
TTTTCGTAGAAACCACTTGTATGTATATCTCGTGTAGAGGCCCACGTTAACACCAGCAGG
TGGAGGGGGTACTCACAGATCACAGACCTCTCGTGGAAAGACTCCAACCACTGAAAGTAA
TGTTGTCCTTACTGCCTTGCGCGACTCTACTCTATGGCGTGGTATGGACTGGATGGATTG
GTAAGGACAGCATTACTTGAGGTGGTTAGACGCTTCGCATTAGTGTCGACGTGGGGCTTC
TGCACGAGATATGTCAAGTGGTTGCTAGGAAGGCACGAAACAAAAGTTTGTGTTTTCGTA
GAAACCACTTGTATGATATATCACGTGTACAGGCCCACGTTAACACCAGCAGGTGGAGGA
GGTACTCACAGG
>NODE_47256_length_372_cov_3.595318_g43283_i0
CACACTATTTGCGCAAACTCGTCCCCTATGGGGTGTCTCAGGTCCGATGAGCGCCTGTAG
AAGGGCTTGAGTGATGCTACAGACACAGTGCGGGATCGTTTTCTTCTCCCTTCCATCTCT
ATAACCGCGCTCAGACCCTTAAACACGACCTTAGTCACAGTCCACGGACCTGTCCCTTTT
TCGTGGACCAACTTTGGTCCCATCCCCTGTCGGAAGAGCGAGCTATCGCTCTCCCGCGCC
AAAACTAGGTCTCCCTCGGCTACGTTTACCCCTGCTGATGGTCTCGATATCTTGGCATTA
CGGCGTTGTCGGGCTGACTCCTTATGCTCGTGGATCTTCTTCAGTGCATCTGCGACCTCC
CGCATGTTGTGC
>NODE_47257_length_372_cov_3.591973_g43284_i0
GTTCCATGTTTACGACTAGGACGCTTAGCATGATATGGCCGTCGACCTCGAGTCAGACAC
GGGGGGGGGGGGGTACATGCTTGTTCAAGACCGATGCCACTGCAGAAGTTGAGACATTCC
TAGGGCCGACGTCCGCGTCAACTACAGTAACTTGAGGAAGTTATAGGGGCCCCGTTCTCT
ACGACGGGTCGGCGTCATGTTTCACCAAACACGGCACAGTAATTTTCTACCGTCACAACT
ACACAAAGCAAGACGTCGCTTGGAAGCCGTAAACGACTCAATTGTGCATGCCATTGACCT
CGATGAGGAGGCCGTTGGCATCAATGTCTTCCTTTCGCACGACAAAGGCAAATGATCGTG
TTCCATGTTTAC
>NODE_47258_length_372_cov_3.431438_g43285_i0
CCGCACAGTTTTCTTGATACAACGCGCGCCTCGTCTAAAAAAGCCTGGACCAACTAAACC
CCCTCTCCCCCTAGGGAAAATTAATGTTGTCAAAATAACAAAAAAAAAGAGAAATCCTAA
CTCCATACCGAAAAATACGGCTGAAAACGCCTTTTACCCTCGAGAAGAAGCCCATACCCC
TCCAATATACAGCTTAGAAGAGAGCCCCGAACAACACGGTAGTTAAATATACTGTTCGGG
GGCTGGTTCTATTGTACAACACTTGTTGAGGGCAAAAACACCCCCTCCCCCTTCCCGCGG
CGTCAGAGGAGAGCGAAAACAGCCCCCCCCCGCCCCACGGTGTCATAACAACGAGGATCA
AAATCTATGCCA
>NODE_47259_length_372_cov_3.401338_g43286_i0
GCCGTCTCTTGCTCATCACGCCAAGAGAAGCACCCCATCCAGCACCAGGCCTTGACCCGT
CGGTGCCTTGATACCTTCTGCTGCCACACGGACGCAGACCATCAAGCTGGATCCCAAGGA
GGCCATGCGCCCCAGCTTTTACGTGTGGCTTCCACCTCAAGCCAGCCATGGACCGCTCTG
ACGAAGCTATAAATTACGGGCTGGTGCTCACGGCGGTTGAGATGGGGCAAGCGGTGACAG
AAGCGGGCGCGATCTCCGCCGTGGCCGCTTTCTTTCGGCAGAAGCTCGACGCCTGCGCCT
GGACGGAAAACGCCTCCGCCGCCGCCGCGGCCGCCACCGCCCCTACCGCCGTACCCCCGT
TCACGGCGTCCG
>NODE_47260_length_372_cov_3.337793_g43287_i0
GTCTTGGTCTCCTCTCGCCCACACCTCAAGGCAATCCCTTGGGGAAAAGGATCAGGGCTT
GAGTGAGTGGGTGAGGTTGGGTTGGGTGGGTGGGGGCGCTCTGGTGTAGGCCTGGCCTAT
CCGCATGTTTGCGGGAGGGGCAGGTGTGATAGCGTTCGTCCCCGGGGTGTGTACCGTCAG
TGCGGCAGGTGTTGGAGTTCGCGCCGAGGCAGCCGCAGCGGCCTCGATGCGCGGTTGTTG
TCCCGGGGAGTGGTGGTTGTCGCCGCCGATTGAGCGGCCATGGTTGTGTCGCCCGCCGTT
TCCACGCCTAAGACGGACAAAGTCAGTTATGGTAGCTACATGAGAGCGGAATCGGTCGCC
TTCCCCGCCTCC
>NODE_47261_length_372_cov_3.301003_g43288_i0
GTACATACTATACCCGCACGCAGGACAAAGCACCGCAAACATATTAACCCTACCACTTGC
ATCTCTCTCCCTTGGTTCCCGCTACACGTTCGTTTCAAGAACTTCCATCCCGTGCATCTG
CTGCCTCTTTGGTGTATCGAGGGAAAATAATCCAGCAGGGAATCATCGACGACCGTTATA
TGCGTGGCACAAGCTCAAGATTCCACACCTCCGTGGACAGAGCAAGATCCCCATTCCATG
ATCTACAGGGGCATCCATACAGATCAAGATCCCCCATTCCACTATCTACATGGTCATCCA
TCCGATGTTGTGCAAGATTCAGCCATTTCATTATCTTCATGGCCATCAATACGATGTTGT
GCAAGATTCAGC
>NODE_47262_length_372_cov_3.280936_g43289_i0
AGTCAATTGGTTGCTTGCTGATTGGTTAGTTGGCGACTTGGCTGCTTGCTTGATTGATTG
GTTGGTTGGTTAGTCAGTTGGTTGCTTGATTGGTTGGTTGGCCGCTTGGTTGCTTGCTGA
TTGGTTGGTGATTTAGTTGGTTGACCGGCAGGCTGCTTGCTGGTTGGCTGTCTTTTTTAC
TGGTTGGCTGCGGGTTGATTGGTTGATTTTATTGGTCGGTTGGGTGGTTGGTTGCTTTTG
ATTGATTGGTTGGTTGGTTGATGGATTATTGTTCGATTTGCCATTTTTTTTGTCTGCTTG
ACGGCCATTACAGCTTTACAGCGGCGGTGGCTACGGCCGTGGCGGGTGGGGCAACTTGAG
TACGCACTCATC
>NODE_47263_length_372_cov_3.277592_g43290_i0
CAGGGAGTCCTAAAGGCCACGCCTCTACCAGTAAGCAACAATTTGTTTAAAAGCAAAAAA
AATCACAGACGTTTGGGTTAAATCAAGTACTGAGGTAAGTTTAGTATATATTCTTCACAA
GACGTACACACCGAACACACCACTCACCTTCGTCATGAGCACCTGCCCTGACCCTTTGTC
GTATGCTCTGCTTGCTTCGTAGTGTTCGCGCTCTTCATCTGTAGGCTCGCTTAAAATAAA
GTTCAGGCCCTTCGCCAGTTTATCGCACAGATCTCTCGAGGAAGCGACTACCCACGACTG
ATTGGTGACCTGGTCTCTAGCATAGGTCTTGGTAATGCCGCCTTCGCTGTCATAAATGTT
CTTCCCGTGGCA
>NODE_47264_length_372_cov_3.180602_g43291_i0
GGTCAGAACGCGGAGTAGGTAGTCAGCCACCGCGCTACCCGGTATGCCAGTACATGGCAG
CCGGGCGAGACCTGCCGTGTGTCTAAGGAGGAGATGAGGAATTGAAACTTGGTGATCCAA
GTCGTATCATAGGACATAACCTTTTGTTTTGGGGGGCGGCTATACGGTCTGTCTGTCTCC
AATCGGCGTCGAAGCATCGGTGTCGTCATGGGTGAAAATTCGACGACGACCCTATTCACA
AAATGCAAGTCAAGTGCCTTTAATTTCAGTCTCCTTTACGGTATGTAGACATGGAGAATT
GAACGTGGGGAATCTTGAGTTTGTTTGTGGATCGATGTTGAATATTAATGTTATCATTAT
TGTTAAAAAAAA
>NODE_47265_length_372_cov_3.180602_g43292_i0
GTTACACTTTCGGTTACACTTTCGGTTACACCTTCGGTTACACCTTCGGATACACTTTCG
GTTACACTTTCCGTTGCACTTTCCGTTGCACTTTCAGTTGCACCTTCAGTTACACGTTCA
GTTACACTTTCAGTTACACTTTCGGTTACACTTTCGGTTACACTTTCGGTTACACCTTCG
GTTACACCTTCGGTTACACCTTCCGTTACACCTACCGTTACACCTTCCGTTACACTTTCC
GTTACACCTTTCCGTTACACTTTCCGTTACACTTCGCCGTTACACTTTCGGTTACAGTTA
CACTCACAGTTACACTACAGTTACACTAACACTTACAGTTACATTTACAGTTGCACTTAC
AGCTACACTTTC
>NODE_47266_length_372_cov_3.167224_g43293_i0
TAAACCCACGCGGTCTTGCGCTGCAGCTACATCGAATTAATCACACGTTGCTATGCGGCC
GTGCCTAGATTTAGCTCTCTCCACGAGTACAGGATTTAGGGTTGTATTTCATAGAAGAGC
CTATGCAGCATGAGAGGTTGGATACCCGGTATACACCGTTTTGAACTACACCCACCGTTC
AGGGACACACTCTTACTACTGCTTTTGTTCCGTACGAGTACTTAGAGTTTGTTAGGACGC
ATGTTTTGGAGTGTGTTAGACAAGTACGGGTACGTGTATCGGTATGCCGGTAGTATATTC
CTGGTATATACGTTGAAACTTTGAAAAGGACTCGCCAACTTCGCGTATACAAGGTGCACA
CAAGGACTACGC
>NODE_47267_length_372_cov_3.073579_g43294_i0
GTGGGAAAGGGGACGTAACCGAGGCTTCGCTCGCCTCGCGTCTCGGGATGGTTGTCACGA
TATAAGGATGCGTTCCACGTAACCTCGAGGACAAATTCCGGAACAAAGTAAAAGTATGCG
AAGGTCCCTCCGTACACATCATACGCGATGTGAATCGGTTTGATAGGGCCATAAGCCGAG
GCGTCGCTCGCCCCGCGTATCCAGACATGAACGTTAGGCCTAAGGACAATTCCGACGGTC
TGAGCATCACAACGGAACGAAGTAAAAATAAGCGGTCCGTTGACCATTTTACCCGGAAGT
GGCGTGGAATGATTAGTCGGACAGAGGATTCGCAACGAGGTGACGTGGAATTACCCGATC
AGTCGCCAAACG
>NODE_47268_length_372_cov_3.026756_g43295_i0
TCAGAAGCAACAAACACAAAATATAGTATCACACAGGTAGCTGTCGCTAAGAACTCGAGC
AGCAGGGCAGCAGGGCATTCATCACCGTCGCCAACTTAGAGTGTGTCGGTGGAATTTTCC
AAGAAATTTATCAGAATTCGATTGTAGAGATTGACGGTCGTACACATAACACCCCTGTAA
AGTAAAAAAAAATCCGACTTCAGCCATCTGGAAATCGGTGTTTCTATTTTTTTAGCGCCT
TTTAAAACAGAAAAAAAAAATCGCATTCGTTCGTATCATACAGCAGCAGCAGTAACACAT
ACCTTGGTATCGTGTATCAGAACGATATTAATAATTTTTACCGATCGGGCGAAGGATAAA
CAAAGAAATCGA
>NODE_47269_length_372_cov_2.949833_g43296_i0
GTCGGTGGACTTTGACGACGCCAAGATTAAGATTGGCCAAGGGCTGTGTGGGCACGCGGC
GGCGACGGGGGGGGACCGTGAACGTGATCGACAGTTACGAGGACAGTCGGTTTGATTCGC
GCTGGGACAAGCGGACGGGGTTCGTCACGAAGAGTGTGTTGTGCGTACCGATCCCGCCTC
CAGAAAACGCTACGTCGGGAGGCGGCGGCGGCGGTGGCAGCAGGGGAGGCGAGCACGACC
CACGCCGGATGGGCAGCGAGATGGGGAGCGGAGGAGGGCAGGAACAGGGGAGCGCCCGTC
GCGGGAGTCCCGTCGGAGCTTGGACGTCGACGGCCGGGTCCCAGACGCGACTCGACCAGC
AGCAGCAGCAGC
>NODE_47270_length_372_cov_2.919732_g43297_i0
CATGTGGTTTTGTATGAAACATGTTGGTTTTGGGCCAATCATATCAACGCAGTGGAGTTG
CAAAACAAACCGCCATAATGGCAAACCTTCACTTAGTCACGTACTTCGAAGTATGTACAC
ATATATATGTACATATTTTAAACAGCTATATATACGAGGTATATCCGCGTAGGCGATTAC
CGTATATACGAGCATGCACAAAATAAAATAAATAATAAAATAGGGTACCGACACATCGCG
TGTTTTGTTTTTGCAAGTTTTTTTGCTCACCTATAGCTGCTGGGGATGCTTCCCTTGCTC
ACACGAGACGCAGCCTTCGCGCGGATTTCTTCCACCTTGGTAGGGGGGTTCGTAGGGAGT
GGGGAAGGGGGT
>NODE_47271_length_372_cov_2.829431_g43298_i0
GTTATTGTGAAGGGAGGATATAAAATAAGACTACGTAACGTATTATTTAATTTCCAAGTA
TCAAGGAGGACCATAATATGAGGTGAATTATATTTACTGAATATTATGAAGAAAGGCCAG
AAAGGAAAGGATGGACCATGATATAAAGTGAACCATGTTCACCGATCATGATGNNNNNNN
NNNCCATAATATGAGGTGATATGTACTGCATATTGTGAAGAAAGGCTAAGAGGAAATGAA
CCATGTTTAGTCTGACTATCATGAAAGATAGTAGAGTACTCAAGGAAAAACATGAATCAT
AATTACTGATTACTATACTTTGAAGGTTGGTACAGTAAAAATGGATTAAGGACGGACTAG
TTTGGATTTTGT
>NODE_47272_length_372_cov_2.822742_g43299_i0
AGGCACTATAGCGGGCAGCCCGCACTACCCAACCGGCACTATAACGGGCAGCCCGCACTA
CCCAACCAGCACTGCAGCGGGCAGGCGGCACTACCCAACCGGCACTATAGCGGGCAGCCG
GGACTACCGAACCGGCACTATAGCGGGCAGGCGGCAGTACCCAACCGGCACAATAACGGG
CAGCCGGCACTACCCAACCGGCACTATAACGGNNNNNNNNNNACTCCTGTGCTGTCGTTG
TTTGGAGGAGCTGGCATCATCCTCACATAAAATCTTATATCACTCTTGACCCGAAAAATA
AGAACCATTTCGATTAAATGTTGACATACAAACGTTGCTTATATTCGGGATTATCACAGT
GGTACCCGTAAC
>NODE_47273_length_372_cov_2.816054_g43300_i0
ATTTCGGCAAAAGGCGATACTGTGTTCCCGTTGCCGGCGTGAGCTACTGTAAGTTTATCG
GAATACCAGCTGCTCTAAATGCTTTGAAGGTTTCGTTTCCACAGTGAACAATCGATATAT
TGGTGGCTACTAAAACTCAAGTAGGAATAACACGCCGTCAAAGAAAGGGTACGTACAACC
CGCGTTTCTGGGTGAATCAAATATGTAGACGTTGTGTCGGAATATAAACCTGCGCCGCTA
TGTTGACACGCTCCGTTCGCACCTTCCGGCGTGTTCAGGCCTAGCAGAGAGCGGGCGGGC
ACCCAGATTGTCCCATTGCAGCAGCACATAATTTTCTTGATGTTGAGCATCGGTTGGTTT
TCAACAGAGTCC
>NODE_47274_length_372_cov_2.775920_g43301_i0
GTTTCTTGTGAGAGGGCCAGTACTGTATATAACAGGGCGTTTTAATTAGGTGTTGCGCTG
TTGCGCTGGCGCAACATTTGGTCAAAATAACCGTTTTGCGCAACAGTCGCCGCAAGGCTG
GTTGCGCGCAGCGCAACACGCGTATTTGCGGGCGCAACGTTTTTCGCCGCAGGCGAAAGT
TTTTGTTGAGTTTAGTTCTCGCCGGAGGCTAGAATTTTTTTTGGGGGTCTTTTTTTCAAA
ATAATTAGCCGTAATTGAACATCTTTTAGGCCCTTTGTCCTATTCGCCATAGTCGAAAAC
AAAAATTAGGCACCTTTTGCTATTCGCCGTAGGATCTTATTCTTTTTGAGGCACTTTTTT
CTATTCGCCGTA
>NODE_47275_length_372_cov_2.759197_g43302_i0
GTATACTAGAGCCACTACTACATGCTGGTGCTACTGAACATATATGGTACTACATTCTGC
AGTAAGAGTACTATTAATAGACCTGTACTATTAATATTAACTACACCGCATCTGCAGTAT
CGTAGTGTTATTGTGAGTACTCGTGGATAAAAGCGGAGCGGAAATCGACGTGTAGAGCCC
TTCAGTCCCCTTTTACTGAAATGGAAACTACCGCGTGCTGTATTGACAGTATTATTGCTG
CCGGAAATAAAAAAACCAATGCCCAGTCCGAAAGCGTTGGAACAGTATCATACTCGATTT
AGTGTAGGAAAACGCGCTGCCGAATTGTCGGGGCGGGGGAGCGGGGGATGCCATGTGGGC
ATGACTCGACAC
>NODE_47276_length_372_cov_2.725753_g43303_i0
ACACAGCTACGTACTGCTGTGTTTGTCTATTATTATTATACACATGACGCCGCTATACAA
CACAGCATGTCAGTCATATAGTGTCACCAAAACGACACCTGCTAATCTGGCACTACAGGC
AGCCTACCGTATATGACACTGCTGTAAACCACACCCCCTCGGACGAATGTCAACGCTGAT
TCGCTCGACGACCGGTCGAGCGCTAACCCCGAGCGACCCGTCTATGGAAAGGTCTCGACG
AGATGCTCCGAAAGCCGCCTTTTTCGTTGTCTGTGCCCCCCTGGTTTTGGAGAAAATTGT
CTTTGGAATTCACTCCAGGGGGTGTGATATACACTGTCATATACGGGTAGTCGCTCTTAG
TATATATCATAG
>NODE_47277_length_372_cov_2.695652_g43304_i0
CCTACGACACCCTACACCCTACGCCCTACCACACCTACACCCTACGCCAGCATTCTAAAT
TACGTATACAGATGACCGCGCAGCAGCAGCAGCAGCAGCAGCAGCAGTGAGCGCGGCGCG
ACGTGCGAGCGACCTGCTCCAAGACCTACCACGTGCACACATATGTTTGGTTGTAGCAAG
TAGTAGGAGATGATGCAGGCCCATTCAGCGTGGATAGACCGTGTGTGGGCTATGTCAGAA
AACGACAATACCCTAAAGTGCCGTTCCAGTAGGGGCTAACGACGCCGAATGATAGCCCTA
CTCTATAAAACAATATATATGGCAGAGGGAGACTCTGTTCCCCCGGTGCCACGTACACTC
ACAGCCTCCAAC
>NODE_47278_length_372_cov_2.675585_g43305_i0
ATAAAACATACGGTTACGAGGAACTAGTATAACGTAGTGGGCATCAGGCGGTACTCATAG
CGGGTGAGCGGCTGAAAAATCTTTCAGCTCGTTGACTTTACACCAGCGGCTGTACTTTCA
TAACAGTTACGAGGTTCCCCTCCGGGACGTGCCTGGGGGAGTGGCGCAAGAACGAAATTA
ATCCATACAGCATGCGACATTAACTGTATTATACGCATGTAATATCATATTACCTGTTTG
ACTGTATGAAATATCTGTATATTACTGTACATGCCCCGTTTTGAAATGCACCCGCATTTT
TGGGGACAAATAATAGTCATATCGCAGGAGAGAAATCCCCAAGTTCCCGGCGGGCTGCGA
ACTATGGGCCGC
>NODE_47279_length_372_cov_2.444816_g43306_i0
GGTATCACGGGCATACTAACACTGGTATAATAGTAGCTGGTACCAGGTACCTGTCCTTTT
GTACGTGAGCATCTCACAGCCTCGATGATCATCCAAAGTAGAGTACGAAGAATCCCACGC
CCGTATTGTACGATACAAGCACCAGAGGACCCAACGTAATCGGTATGGTATCATATCCTT
CTGTGTACCAAATGCCTCATTTTGAAAGGCGCGATTTATGCTACTACTGCTGTACTATAG
TTGGTGCCTGGTACGTGGTGCTGTTCGTAGTTTGTTTCTTGTTGTTGTGCTACGATTACG
TAGCGTCGAGGGCTTTTATCGCTTTTCTGACGTCTTTGCCTCGTGTCCAAAATGCCAGCA
TGCCAGGACCCG
>NODE_47280_length_372_cov_2.377926_g43307_i0
GGGCTGCGACACAGGCCATAAAGCTTGACACGAAGTCACTACCCTGATGGCTCACACGCT
CTCCCAACCTTTGACCGCCTCTCCCATTCCGTCCAACTCCTTAACACCAAAGATGCAAGG
AGACCGCGGTTTGACACCTTGACTGGTCGCCGTCGAAACCAAAATGTACGTATATTAAGG
CCAAAACAAAAAGAGGTCTCCTTACTTCGTATGTAGGTAGGGGTATTTATAGCATATTTG
CTCAACACACGATACTGCCCCTTGCCGCGCGGTTCACCTCGATTTCCCCAGCACGCCCGG
GATGAACGATTGCGCTCTGAAGGGAAAAAAAAAAAACAGCAAACCGTTGCCATGACCTTT
CTTCACCACCTC
>NODE_47281_length_372_cov_2.341137_g43308_i0
GGAGGGAAAAATAGGTCGTTGCCAGCCAGAGATTTTAAAAACTAAAAAAAATCCCCAAAC
TCTTTCGGCTTAAGAAAAACAAACGGTAGCGCGTGTGGGAGATGATGCGAGATGGGAGGG
GGGGGGAGGGGGCTAAAACGGCTCGTCTTCAATCTACAACCACACTACGCGTACACCACG
TCACTCCACACACCAGCACCACACATGACAAGCACACAGATAAAGCCTCGTCCCATCAAA
TACGTTCGAGGTGTATATCGAACCTAACAACAATCCCTCGCTACGTGAGGGGGGGGGCAT
AATAATTCATACATCCATCATGGACCTGGATCAAAAGCTCGTGAGTGCCCATGCAGACCG
GCGACATAATTC
>NODE_47282_length_372_cov_2.317726_g43309_i0
CACATGCATGACATGGACAGAAGAGGCGCGGGGCGCGGGGCGGAGCAGGAGAGACATCGA
ACTGTTCAGTGTGTGGGCACAGCGCGCCGCACACCCACGCCTAAGGGGGCTCAGAGCGCT
GCCTCCAGCAGCAAGGAGCCTCGCCACGTGGGAGGAGGCATGTTTGCAGGCGCGAGTAGA
GTGTCACTGCTGTGCTACAGCCAGATCCACCAAGCTAAACTAGTAAAGCTGTGATTTGGC
TGACTAAAAAAAAAGTCGCCAGCTAGGCATTAGTTGGCTAGTTATTTTAAGTTACTTGCA
GCGCGGTGCCGGCCATCCGACTATTTGGGTTTCTTTGTTTACGCAAGGCTTCTTTGCTAC
CATACGGGGTGC
>NODE_47283_length_372_cov_2.314381_g43310_i0
CCTCTTGATCAAACTGCCGGTTTCCAAACGGATGCGTTCCCTCCGATTCTGCCGATCACT
TCAAATCCAGTTATTGATGCACGGCTCTGAGAATTGCGCTGAAAAGGAATGGGGGCCCGG
TTATGGGCTTTTTATCCTGTATATCGAAGCATGTATTCTAGGATACCTATCGATTGCTGT
GCCCGTGGGGCTTGGCACGTTGAAACGAGCGATCGTTGCCAACCAAAACACGAGGTCCAT
GGCGTTTGGTATTTCAAGGTTAAGGTTTCACATTATCTATGTTTGACATTTAAGATAGAT
GTCGGTCCAGGAATGTTTTCTGGGCGCTGGACTACACATGCCATAGCAGCTTGACGAGTC
GTTTTCTATTGC
>NODE_47284_length_372_cov_2.307692_g43311_i0
GGGTGCTGCCATGAAGCAACGGATAAAACAACCGATCGATGGCGACGCCCCCCGATGCCG
CAGATTGTTTTTGGGAGGCGAGGAGCGAATTGATCACTCACTCGCAAATCGTTTTTCTTT
TTCCGACCACGCTTCTGATCTAGACCTCTCGTCGTATCGATATTTTGCACGTTGAACTCG
GTTGTTCGCGGGAAGATCGCGTTGCTGTGGACTGTACGAAAAAAAATCGCGCTGATGCTG
ATTTTTCTGTTTTTTTTACGTAGCTCTTATATACTGTGTAGTATCAGGTACCTGGTACTG
GTTTGGCTGGCTATCACTCTGTTGGGTTGGGGGTTGCGTCCATTCTCAGGTTCGACTGGC
TTCCGCGGTTGC
>NODE_47285_length_372_cov_2.270903_g43312_i0
CCCAAAACGGGACTGCAGTCCTAAAAGGGTTAAGTGTAGAACGAAAAATAGTGGAACACA
GGAATTCAAAATTCCGACGATTTTGGGTTTTGTTAGAAAGGAGCCCTGTCATTCCGAAAG
AATTTTCAGTCAAAAAACGGCACAGCAGTACCTTTATCGTTGCACGCGTCTCCCCACGCA
CGGGGCAACACGAGCTATGATACAGTAGATCATACAGATCATACAGATCAGGAATCTGTC
TTTGCCCTGAAAGATCTAGATCATGGAGTGGGAGTAATCGATGATCTGTTCATGATCTGT
CCGAGTTGCGAAACATTTGCAACTCGTCTCTCTCTCTCTCTCTCTCTCTCTCTTTCTCTC
TCTCAATGTACT
>NODE_47286_length_372_cov_2.183946_g43313_i0
GAAAACTGACAACAACAAAAAAACTGCCGACGGGGAGGCAGACAAAGAAAACCAAAAACG
CAGGCAAAATCAGCAGCACCCGACGGAGGCGTGTTCTGACGTTTTGATAAGACGGCACTT
CCCTCTTGTCCGGTCGCTAAAACCATGGGTCAAAACAGGGCTAAATAAAGTGCGGACTGC
TTGCTGTGTGTTACCTTTGGGGACACCCTGGGATACCCTCGGGTATACTAGTGATGTGTA
GGCATGCATTTTCTTACTCGAACCGTAACATGTAAACGACGACACAGAGAGTTGGGAACG
TCGCCGACTATATATAACAGCCGATTTTCCTAATTGAGAATTGCCTTTCCGATGAGAATG
AAAATCGATTTT
>NODE_47287_length_372_cov_2.150502_g43314_i0
GTCAGTTTTCGGGCGAGGTTCGTATGGAGCTCCTCAAGTGACCCCCCTCAGAAAAATGTA
GGGTGCATCTCTACCGCAGCATGCTTCCTAAGGGGGGAAAATAAGGTTCTAACCTATGAT
AGGATGGGTCTCTGTTTAGTTTGTTTTTTTCAATATTGTCCATCCGTCCAAAATCGTTGG
CGCTGCACTACGCCACAAAGCTTTCTTCACGTACGAGTACCCCCACATCATCTCGTGTGC
CCGAACTCGAAAAATAAATAATTAACTCTAATTCCGGTACGAAATAATAAAATGAGCAAC
GCAGGGTAATTGGTTTATTGTTTTGACCAGTTTGGCATCCCGAACCGGAAAATAAATAAT
TATGTTTGGACG
>NODE_47288_length_372_cov_2.117057_g43315_i0
CCAATTTGATTATTTGTTTCCTCTTTCTGTTCCTTGTTTGAGCGTTTCGTTATTTCGCGC
TATAATACGTACGTATGCCACTTTTGTTCCTTCTTTTTAGAGGGCTACACCAACAACAAA
ACGAGGAAATGTTGATCTAAGTAAACCGCAACGAGCCAAGTGCAGCAGTGCGTGCAAACG
GTACACCCCCCCCCGCAGTGGTCACACCGGAAAACAAACCAAGCCATTCGACGCTGTCAT
CCATATGCAAGTCCGCCTAACAACCGGTGCTTAGTAGGATGCAGCTCACCCTTCATGTAT
GCGCCTCGCCGAACAACCTCACGGCGCTTCGCGCTTGGTGCAAGCAAGCAATGCCTGCCT
GGTCGGCGAAAA
>NODE_47289_length_372_cov_2.100334_g43316_i0
GTTGGATCATGAACATGTTGGTTACATTGTTTACATTGCAGGAAGGGATTATCCTACCAC
TCTACATACTCAGCGCTGACTGAGTGGGGTAGTAGGTTATCCCTCTTTGCCCAACACAAC
AGGAACCATGTATGGTATTTATCTTGTCCCTGGTATATACTGCTGTGTTGCATCATTATG
ATCGTAAATATATACCTGGTACCTATATGGTACACTTGGAGGGTTTCGCGGCCCTCTGAA
CGTTCGCTTGTATTTACGATCCGACTGGCAGCGCAGCAATCACGTTCACGCTCGAGCTCA
GACCCCCAGAGACTCTTACGCTCGGCAGGCTTCTTGACCCCTCTCCCCGCCGGTACACAC
ACACGCCTTGCT
>NODE_47290_length_372_cov_2.090301_g43317_i0
TACAATCTCACGAACGAGCGCGGCGCGTATCATGCATGGTGAGGTCACTCTCGTGCCTAT
GAAACATCAAAGATATGACATAATAACACCTCTTATTGTTTTGTTCCCAGTCGGGCTGTC
ACTGAGTGCGTGCAGAGACCCGGGCCATTACACCTCCTCGAGTCAGTCGGTGCCCCTCTG
TCTTAGTGGTCGAAGCCAGGGTCAGAGGAAACAGTAGGGCGGGCAAAATACTACTGTAAG
TGTCCTAAAGAGGAGGGGATGCTTGTTCCTCGCACATAAGCAGGAACGCGTGTTCCCCCC
GGGTTAGGTTTACCATTCCCCCTTTCACCCAAAAGACAACGCCTCAACCATAAACCCTAC
ATACAGTAGTCC
>NODE_47291_length_372_cov_2.060201_g43318_i0
GGGGCCGAGCTTGAGAATGACAATTTGGTCAATGCGTTGCCGAGGGTGAGAAGGAGAATG
GTCAACGCGGGTTTTGAGATTGATAATGAGATTTTGGTCAATGCGTTGAAGAGGGTGAGA
GTGAGAATGATCAACGAGGTGATAAAATTGACGATGACAATGATTCAAAAAGATTGAGAA
TGCAAATTGCTACTTCGAGGAGCCATAATAAATAGGATCAAATGGTGTTAGTGAAAACAG
GGAAATATCTAGGTTTTCGTGTCTACCGCAGGTCCCATTTGCTATGTATGGTCCCCCGTA
ATATGCACGTAACACGGTGCGTTCGGCATGGTATGTAGCGCGAAAGCGCGATGATGGTGT
TCTGGTATCCCC
>NODE_47292_length_372_cov_2.056856_g43319_i0
GTAAAAACCCGATTATTTTTTGTGCAGCTGAAAAAAACGAAAGGCCAAGCCAGCCGCTGC
TTGTTTTTAGTTATTATATATTTATACGAAGTACAGCCCTAAAAACGAAAGGCATAACGA
GACCAGTGAAAGGAAATCGGTACTTACGAATATTTTAGGTACTCGTCAATACATATCAGG
TATGCTCGTAGATGTACGTTTCCCCCTCCGCCTCTGATCGGAAGGGTAGGCTGCCTCCCT
CCCTCCCTCCCCTCCAAAGGCCCACCAGCCATTGATTTTTTTTAGTCTACACAGCTAAAC
AGCCCAAAAAAACAAAGGCATAACGACCAGCGAAAGGAAATCGGTACAGTACATACACGT
ACATACATGCTG
>NODE_47293_length_372_cov_2.056856_g43320_i0
AAAAAACATCGCGACGCAAAATCGGTAGTCGCGGGACCAAACCGCTTGCGTGCATGCGAC
AACAGTGTGGCGGGGATCACAAACACTCTCTTTTTACCCCTGCTCGAGCGTGGTTGTATT
AGACATTGGCTGGCTATATAGGTGACGTTGGTATTCAGATAAGTGACTTTGATATTCAGA
TAATTGACTTCAGGTATTCAGATAAGTGTTGTTGGTATTTTTATGTGTATTAAAGATATA
CGGAGTACTTAGTAGAGCGTATGTGCCTTCGTCGCTTGCGTTTTTACGCAGGCAGGTACG
AAGTCACGCGCTTGCGTCCCCCCCCCGCACTTTGCATATATCGGTTGTATGCCTCATGCC
AGGGGTTTGGCT
>NODE_47294_length_372_cov_2.056856_g43321_i0
GTGGGGGGGGCGGTACAAGGGGGGCTGATGGTGCTAATTGTTTTCCTCCGTTATTGTGCG
GGCACACTCAGCCCCTTCCTGGAGAGGTTACAGAACTTCTTGCGACTATTTGTAACTCAA
CAGGTCATAGCGGGAGTGTCTTTGTTTGCGATTGATTTTGAAACTGAGTGCGTCTAAGTC
TACTTCGAAGATTAGAGGGAGGTCAAAATTGATAATTGGAGATGGTCCAGGAGACGACAA
TCGGCATACCACACATTGCAGTCAGTCATGTTGCCCGTCGGGAACATCTTGCCAACGGGG
GGTTTGAGAATGTCCACGTACTGTCGGCAGAGCAGCATACCGATTTCTTAGCAAACCGTT
ACATATTTCGTT
>NODE_47295_length_372_cov_2.056856_g43322_i0
AAAAAAACGTCTAACTTTCCGTTAGTACGAGCATATATGACCGTTGGGTCATGTTCATCT
CGAATGGCGGCCTGATGTTGTATTTTATTTACCCCATGGCATGCGTGTGTTGTTGTCTTC
CACATGTTGACATTAAGCAACATTGGGTGCTTCTGTAGTAATGAAATGGAATGTTATGCT
GCGTGGGGTTAGTAAATAGTCCACACATCGGATTAGTCAGATCCCCATATCATGATCCAA
GATATCTCAGGGCAGATACTTCCGTGATCTACTCGTATATGATCTGCACGGGTTAGACCA
TAATTTCTGGTGATCTATCTGTATGACACAGCTCTTGCGCACGTGTTTGCCGGGTGGATG
ATGAGAATGATA
>NODE_47296_length_372_cov_1.923077_g43323_i0
TGATGATGAGGGAACAATGTCCCGCGATCGTGCGTGTATGTGTGCGTGTGCTACTTGCTT
GCGTGCGTTTTGCGTTGGCGTTTGCGCGCGTGCGTCTGTGTGTGCCTGCTTCGCTTTGCG
CTGCTTTGCGTTGCTTTGCGTTGCGTTGCTTTGCGTTGCTTTGCGTTGCTTTGCGTTGCT
TTGCGTTGCTTTGCGGTGCTTTGCTTTGCTTTGCGTTGCCTTGCTTTGCTTTGCGTTGCT
TTGCGTTGCGTCGCTTTGCTTAGATAGGCTTAGCGTAGCTTTGCCTTGCTCAGCTTAGAT
TTGCTTAGCTTAGCTTAGCTTTTCTCGCTTCGCCTTGCGCTGCTTTGCTTAGTTTATAGC
TCAAGACAGCTT
>NODE_47297_length_372_cov_1.909699_g43324_i0
GGGGGACCGAGCAAAATGGGCCCTTTTTTGGTAACATGACATGTGAAGGCATCATAAATA
CCAGCCAGGTATAAATAAGGTTGTTGTTGTTGTTGTTGTTGTTGTTGTTGTTGTTGCCAC
AAGATATATATGTACCTCATGGCAATTCATTTGCGTTTATTTAGTTTTGGTTTTTCTCTT
GTCTCACACAAGTCTGTGACCACAGAATTTGTATCTCTTTAGGATTGTGAATCAGGACAG
ACTTGTATGTACCAGGTAGTTGGGTAGAAAGAACAAGTTTAATGTGAAGACAACACACAC
ACATGGGAAGAGGCGGATTGCAGACCGACCGAAAAGAGCTATTAATAGACTCTTGGTGGC
TTTTTAGTCGCT
>NODE_47298_length_372_cov_1.903010_g43325_i0
CACTTCTGCGGATTTAAGGACCCCTCAGCGAAAAACGATTAAAATCACTTCGTTCTCGTA
TTTTGCAGAGTTCTTCATGGGTCGTGACCCGACCCAATCCGTGGGTCAGGTCACGATTTT
TTTTAACCTCACGGGTCGGGTCGGGTTGGGTCAGGTCAGGTCAGGAGGTTTTCAAATTCT
CACGGGTCGGACCATCCTTACCCTTACCCGACCCGACCCAACACGACCCGACCCGACCCG
CGAGGTTTGACCCAACCCTTGAACAGCCCTGAAATGTTTAGCGCACTCCCCCCTCCCGTG
CGAAACTACAGACAGAGCACAGCACTACTCGACACCATGGGGTCTGTGCAAAACTCAAAG
CGCTTTACCGTG
>NODE_47299_length_372_cov_1.856187_g43326_i0
CAGTGGCGCCGGAGTGGGGGGGCATGCACGCGGCGCTGACGGCGGTGGCGGTGCTGGCGG
GGGCGTCGGCGGGGGTGAGGCTGCTGGCGTCTTCGGCTATTGCGAGCTACCTCGTGACGC
GGTCGCGCCTGCTGCGCTTGCTCCGCGACAACGAGACGCCGTGGCACTACACGATGTCAC
CACTCATGGCGAGAGTCGCTTTGAGACAAGGCGGGGCATTCGTGGCGGGGTCTTGTCTGC
TGGTCGCGCTCTGCGGCTTGAGCTACGTGGTGCACCGGGCGGTCGACACGAGCGGTACCG
AGCACTTCGACCGCTGCGACCCGCTGGACACGACGCTCTGCGCGCTTCCCTTCCCCTCCT
CGTTTTATCTGG
>NODE_47300_length_372_cov_1.802676_g43327_i0
GTTCCAGGTCGCAAAAAGTCTGCACATCCGTTGCATGCGTAACATTGCATGGCATGGTTG
CATGAGCATGATTGCAAGAGCATGGCTGCATGGGCATGGTGGACATGGTCACATAAACAT
GGCGGGCCGCGCGTGGTATTCGCCAATTTCGGCAACACCGAGATGAGCTCCTACGTTTTT
GCACAGAGGACTCTAGACTGCGAGCTTCCGGCGAAGCAAAAGCGAGACACCGTTTAGTAT
GACTCAACGTGGGAGAACTATTCGAAGGGACAGTTACTTGCAGGATGGCAGCGGGCTGTA
CTTGTTTGCTTGAAAAGGCGCCGGTTTGCTTTTGATTTGATTTCAGCACGACAGCGCGGG
CATGACGCCAAC
>NODE_47301_length_372_cov_1.775920_g43328_i0
CCCCCTTGGATGCGTTTGGCGTGGGTAATGGCAGATGGTCCATGTGGACACAACAGCAAG
CGACGACAGCTTTGCGGAAAGCGGTTGCGTTGACGGGAGTGCGTGCGAAGGAATACGCCC
TGCACTCCCTGAGGATTGGAGGCGCAACGCACTTGTCGGCGGGGGGTGCGACACCAGAGG
TTTTACAGCGTGAAGGACGATGGGCGTCCGATGCGTACAAGGGGCATGTTCGCAGCCATG
GAGAGGACGCTAGTTGGGTAGCAGAGGTTATGGCCCAGGAAGGAATTAGTGGTGGGATTC
AGCCGGGGCAGGGCACAGAGTGGGGGCAAGTTAACCCACCTTTAGATCTGACTAGGCAGA
CTTGAAAGTACG
>NODE_47302_length_372_cov_1.742475_g43329_i0
GAGACACTATTTATGCTACTCCCTGCCAGGGTGCAATTTAACCCCTGGTCCCACGTATTT
GGGGACAAACCACTTGGAATTAGTCTGGGATTATGTTTTCAGTTCTGAATGGGTTAACGT
GCATGGGGCGCTGTATGTGGCGCTTGCTCACGATGACGATACTCGCTCGTACTGCTCTGC
CACACCCCCTTTCTCAAGACGCTTGGGGAAATATCGCAAAGGAAGGAAGCCCTCCACTGG
TCGCTTTTTGTGTTGGTGAGCAGCAGACATACATGCACCCGAAAAGGATTGGGGGGACTG
CTTCCAGTGACTGACGACGTGGAACATTGACGAATACATATAAGTAGGAAGGTGGACTAC
AGTAGGGTTTTC
>NODE_47303_length_372_cov_1.705686_g43330_i0
CGAATGGATATGAAAAACAAAACTCTCAGGTACGCCAAGGATTACATTACGAAGGCTCTT
GTGTGGAAGCTGTGCGCGATGTGCTTAGACGAGACGAACATTTATCCTTTGACTACGAAA
TCGCGATGCTAATATATACGGCATCCTAAATCATAGGGCAGGTATCAATGCCTTACCCTT
TTGAGCTGGGTGAAGCCGACAATACTATCATGAATTGGTATTCAAACTATGAAGCCGGAA
ATCCGCACCGTTCGCCTGATTCTAAAACAAAAAGGCGTTTTTTATGCCTTCTACCCGCGC
ACACAGTTGACAGATGTGATAGGTGTAAATGCCGACCAGCACGATTTTCTGGCGAGACCT
ATTAGTACTACG
>NODE_47304_length_372_cov_1.685619_g43331_i0
GGAGGAGGCAAAGTCCGAAGAGCATGACGCGGAGTTATTTTCCCCGCCGCGGCTGCGAAG
GTTACGGTCGTTGACGCCGCGGTTGTTGCTGCTGTTGCCGTTACCGTTGCGGTCGAAAGC
GAAACCGTCGTTCTTGTTTGTTTTTCTCCCGTTGCTGTCCTTGACGCTCCCGCCCCTTGA
GCGGTTGCCAGAAGAACCGCCCTCGGAACGTTCTGGGTCGCCAGAACCGCCCCCTAAACG
GTCGCCAGAACCACCGCCACCGCCGGCTTCTTTTTCTTCTTCGGAATGGTAACCGCCTTC
GCTGTAGCTTCCGGTGACGTTGTGCGGCGAGGGTGGCCGCTCGTCCTGATCAAGACTGAA
CGAACCAGCGGC
>NODE_47305_length_372_cov_1.675585_g43332_i0
AGGTAGTCCGTTAACGTTTCACCAATAGCCCAAAATACTCGTACAGTAGTTGCACTAACA
CATGGCGTCGACGGCAGGACATTACTGATTGTTGGTCGCGAGTTCGAATCCCACGTCCAC
CACAACTACGCTTTTCCAAGAAAAAGAGAATTTGCTCAATCAAGATAATCTGAAGATCCC
CTGAGATTGTTAAGAGCTTCGGACTCGTAGGCTCGTACGGCCCCACACGAAGACGAAATA
CCCCGTTTTTCAGACGGGAGAGTGTTATAAAAGGCTCAGTTTGGGTACGCGTAGGTAGAC
TAATCGGTTAGTATTCTACCAGTAGCCCAACAGACTAGTTACCCTATTAGGACTCATGTG
TTAGGTACGGCT
>NODE_47306_length_372_cov_1.545151_g43333_i0
TCCAAATGACCTACCCCGGCTGCACTCGAGCAAGTGAGTTCATCCCAGGGACAGCCGGTA
CGCCGTGCCCATTGAAGCACCTGGAGGTGACCTCCCGTGGCTGCGCTGGAGCAGGTGCGT
TCGTCCCAGGGACAGCCGTTACGCCCTAACCATTTGAGTGCCTCGAGCTGGCCTTTCCTG
GCCGCATTGCTACAGGCAACACTATCCCAGTCGCAGCCGTTGTGCCGTGCCCATTTAAGA
AGTTCGAGGTGGCCCCTCCTGGCTGCCTCGGTGCAGACGCTTCCATCCCACGGGCAGCCG
TTACTCCGCGCCCATTTCAGCATCTCTAGATTCCCTTTTCTGGCTGCGTAGATACAGGTT
TTAGTATCCCAG
>NODE_47307_length_372_cov_1.545151_g43334_i0
GTTAATAATAGCGCTGTGCTTTTGATGACGGGGACAGGGGAGCGAGAGCGGATTTGTGGT
TGTTCGAGCTCTGCTGTATGCCCCATCGTACGTACGTACGGATGCACTGCTGTTGCGGCG
GCGCATGTGCTGCTGCTGGTTGCCTACCTCTATTGGGTTGTCTTTTTTTGTGTCCTGATT
TTTTCACGCTTGCGGCACTGTCGACTGTCGGCAAGTTCGGATCATCGCGCAAGGCTTTCT
GCAAAGTATCGTTTTTTGGCATTTCTGTCGGCTCTACCATATATTGATGTCAGCACATGC
GCGGCATGCAAAGGGGAGGCCGCCGCTGCAAGAAAAAAAGAAAAGGAAAAAACGCTCTCG
AGCTCTCTCCCC
>NODE_47308_length_372_cov_1.545151_g43335_i0
GCGTGATAATGCCATGCAGGGCCGAGGTCGCACGACCATATACCCTCGCGTCGCTACAAG
GCCGGAACGGATTGCACGTCGGAATTTCGCCGACCAGGCAGACATTGATTGCTTGCCCCA
AGCGCGAAGCGCCGTTGGGGGGGTGGCGGCAAAGAGGAGGGGCTTGCTTGTAGTGATGGA
CATCGAAATATAGTCGAAATCGATACGTACGGTATCGAGAAACGAGCGGCAGCACCGTTG
GATGCTACAACAACCGTGGTGTGCCATGAACTGCGAATACTTTATACAACAAGAGCTGAA
CCCCTTTTTACTGCTGAAAGTAACGCCCCATTCACTATTTTCAAGCGTCTTTTGAACCGA
AAACGTTGGTGC
>NODE_47309_length_372_cov_1.525084_g43336_i0
CTCCGTAATATTAATAACAACTTCTGAAAACCTCTGACTATTCGCGACTATTAGTGACTA
ATTAATTGTGGCTGTTAGTGACTAATTATGACTGTTAGTGGGTTATTACTAATAGCGACC
AGCTGATAGCGACTACAGCAGTATTAGTGACTGTTAGTGACTACTATTAATAGCGACTAT
TAGCGACTACAATTACTGACTATTAGTGACAATTACTGACTATTCGTGACTATAAGTACT
AGTGACTACTAGTGACTGTTAGTGACTATTAGCGACTATTAGTGATTACGTATTAGTGAC
TATTAGCGACTATTAGTGACTACGTATTAGTGACTATTAGTGACTATTAGTGGCTATTAG
TGGCTATTAGTG
>NODE_47310_length_372_cov_1.401338_g43337_i0
ACCACCACCACCGACGATCCGGCGAGTTTTATTCGATCATCATGGGAGTGACCGTGGAGA
CGACGAGGGAGGGAGACAAGCAGACGTACCCGCGCACGGGAGACAGCGTTACGATGGACT
ACACGGGGACTCTGCTCGATGGGACGGTTTTCGACAGCTCGATCCGGAAGGGAAGGAGGT
TCAATTGCAAGATTGGCGTGGGCCAAGTGATCCAGGGGTGGGATGAGGGTGTGCCTAAGA
TGTCCCTCGGAGAGAAGGCCGTCCTCCGTTGCACTTCCGACTACGCCTACGGCCCTCAGG
GGGCCGGTGGGGTTATTCCGCCTAACGCCGATCTTGTTTTCGAGGTGGAATTGCACGCGA
TCAACGGTGTCG
>NODE_47311_length_372_cov_1.317726_g43338_i0
GTCGACAAGCTTGCAGATGGAAGCCACGCGGTCCACGTACTAGACCCTTTTCCGAGACCG
CGTTGGAGGAGGGAGCAAGCTCTCGGCGGGGGGTAACAAGCAGCTACACCGAAGCACCGA
CGGCGGCGGTGGTGGCGGCGGCGTCGGCGGCGGCCGCGCTTTCAGCGCCCGGGAGTCGAG
CTCGCTTTTCTGGGAGGAATCCGAGTCCTTGGAAGCGAAGAGTAGCAGCGCCATCTGCGA
CTGGAGGCTAGGACCTGGCGACGCTGGTGGCGACGACAGCGCCATGCCAACAACAGCAGG
TGCAGCAGCAGCAGCAGCAGCAGCAGCAGCAGCAGCAGCAGCAGCAGCAGCAGCAGGAGC
AGGCAGGAGCAC
>NODE_47312_length_372_cov_1.290970_g43339_i0
TCGAGTGAATACGGCATTATGGACGGGGAGCGGGATTCCTCGCCGAGCTTACCGAGCAGA
CCCACGAAACCTTCCAGGGAGCGGGGCGTGACATGTGCGAAGGCACCGCCGCGAGCGCGC
GGTCGCGGCTTGCTTGAGGCCGGAGGTTCGCCCGGCGGCGAAAAGCGAACAAAAAACCGG
CGACAGAAAACCACGGTCAGAAAATCACGGTCAGAAAACCTCGGTCAAGAAAAGATAGAG
GTATTTCTGAGCCGACACAGAAACTAAACCCTGAAGGGATTTCGAATAATCAAGATTCAG
AAAAAATATAATCATTTCGAATAATCAAGGTTTGGTGATGATTATTCGTACTAATCAAGC
GTGAAAACGAAC
>NODE_47313_length_372_cov_1.287625_g43340_i0
TATCGCTCGATACTCTGCGCTGGTATACCAAGCACCGCACAGTACCGGGAGGCCGTGTGA
GGAGGATGCTCATGCGTGATGCATATCGATACATTGTCGTAAGGTGCGGAAACCCGGCAC
ATCCTTCCGTTTCTTACCGCCCCCTCGTGGCTAGACGACCGTATGATGTGTGTCCTGGTT
GATATCCAGACTTTAGGCGTGTTCTGGCTTGGTTCAGCAGCAAGGCGTGCTGCACTTCAG
CCTACACTCGCCTGCGGTGGATGGCATACTGTGCAAGTAGCAGGCTCAACGACCAGTGGT
GTTTATCGAGACGCCATCGGGGTTGGGGTGTTTGGAGTACCCAATGTTTTTTTGTCCCTA
TTTGGTGTGAGG
>NODE_47314_length_372_cov_1.287625_g43341_i0
CTCGGTATACCTGGTAAATAACAACGCAATATCAACTCAACAAAACACAAGAATGAGAAC
GAAAAAGGAACACGAGTAGTAACCCACAGCAGAGCAGCAGCAGCAGCAGCAGCGGCAGCA
GCAGCAGCATTACTACAGTAGCAGCAGCATCACTACAGTATGTATGTGTGTACTCCTGTG
CTGCTGCTACTCCTGTTTCGTATGTTGCTATTGTTGCGGCTGCTGCTGCTGCTGCTGTTC
CTGCTCCTTCGTCTACATGGATGTAGCAAATAAAAACAGGCGGAAAAAATATTATTTTGT
AAAATCAAATTGTTTTCCATCAGTAGAAAATACGTCGAGAAAGTTACTCTTATTTTATAG
GCTACTCGTTGT
>NODE_47315_length_372_cov_1.247492_g43342_i0
GTTCAAGAAGACGATGCTCATCGAGAACAGCCAGAATGCCATCCCGGTAAACACTGGTTC
CATAAGGTTCCGCGGCGATGCGACGTTCAGAGGAAACGATGGTATTGGTATCGATAACTC
CGACGGCGGGTTCGTGAGGTTCTCGGAGACTGCGACGTTCGACGACAACGGGATTCAATT
GGAAGGCTTTGATGGCTGCAACATCCAGAATGACGCCACCTCCAAAATGAGCTTCCGAGG
AGACGCGACGTTCAGCAACACTAGATGCAGGAACGCCGAAGGCACGCCGGTGTACAACGC
TGGAATCATGACATTTTACGGGAAGGCGAGCTTCAATGACAACAATGGCCGGGGTAACGG
TGGCGCTGTTCT
>NODE_47316_length_372_cov_1.244147_g43343_i0
ACCGGTCCCACGTTTTTGGCGACATATTGCTTGGAAGTATATACGAGTGTGGGTTAATTT
GCGATTGGAAAACAAAAAAAGGCTTCTTCTGGTTCTCACATCCGCTTGAACCGCCTGCGT
ACGAGTAGCCCGCCCCGATCCGACCAGTCCCCATCGGGCTGCTGGTAGCGCTGCCGCTGC
CGCTGTCGCTACTACCGCGCCCAGCGTCTGCGTTTGTCGGCCCCTGCCTCTGGCTGCCGC
CGCGCGTCGAACCTAACGCCGGCCGCGCCACGCCCGCGCTCCCAGCTGTCGCAACCGTGC
GAGCCTTGGTTATCCGAGACCCGTCCTCTCCCTCGCCGTCAAAGCCGGCGGCGATCTTGG
CGACCTTTCGGG
>NODE_47317_length_372_cov_1.030100_g43344_i0
GCCTCTTTCTCGAAGAAATTACCCGAAGTTGAACAAATAATTCCGACGGCGACCTATACT
CGTAGCCTTTATTTGTACCCGTCGTAGGAAAACATGTTGACTCTCCTCGGAATATATGGT
ATCTAGCGCCGGAAAAGACGGTCATATTTCAGTGCTATCCCCGTCGCCACCAAGCGATGC
TACTATTGCGCTGCGTACTGACTGTACTATAGTACTGTACCATCATCATTCACAGGTGGC
GCCGGTCGACGGCACCCTCCAGTATTCCAGCGCTATACCGCCACTACCACTGCTATGCTG
TCGAACCGTCGCCCTTGGAGTATGTTAAATGCACACACCAGGCACAGCAGTTGTGTGAAG
GATAGATATTGT
>NODE_47318_length_372_cov_1.023411_g43345_i0
GCGACACAGGTTTCTTCCGGCACCAAAAGAGCAGCAACTGACTGACTGGGTGGGAGTGAA
TTAATGCACTCGACCTTTTCGGGTGTCGGCTTTAGCGTTACCTCCGAGAGATACGAATAC
AGATAGTACGGGTATTTGACTGATTTTGATTGGATTGAACTACGACTGCGCACATTGTCG
GATGAAGAACAAAAACAAACTGATCTGGAAACTCCCAACCATAAAGCAGCAGCCTCTAAA
ACAGAGCAACACCTTGCAAACGACTGCTGCAAGACAAGAGAGGCGCGCATGGCACGTATC
GCGTGACATGTCACATGTGCTAGACTGTCGCATATGTGGGGCCAAAGAACTTGCCTCCTT
GGGGTATATTCC
>NODE_47319_length_372_cov_0.979933_g43346_i0
TAGCGACAGCTCCTATATTGTGTTGGTTGCTGACTCCCTCTGAACACAGCAACACATGCA
CTTACAGTACAGCAACCACCAACGCATTGGTTCGATGCCGTTACTGTACGAACACCTGAC
ACGCTCAGTATCCCCACTCTTCTTCTAATATGTCTGGTACGATAGACTTGGAATGTAGGC
TGGAGCTGGAGCAATGGATTCCACCCCGAATTTTGTTGTTTAACAGTCACATTCGTTGCC
TGTGAACAGCGTGGAGAACACTCTCAACTCTGGAAAAGACGGACCTACATATTTCTCCAC
ACAGTTTCCAAGCTGCGGGCATCACGCGAGCGGGCCGCCGGCAAACTCAGTTATTATACA
CGGGTACCAAGG
>NODE_47320_length_372_cov_0.949833_g43347_i0
TACCGTCCCGTCCCGTCCCGTCCCGCCGTTACCGCCGTTACCGTCCCGCCAAAATACCGT
GATAAGCCTTGGTGATAAGCCTTGGAGATTACCAACCCTTTGGTGAGTGAGTGAGTGAGT
GGAGGCATCTATTAATAGGGGCACCTTGGGGCACCTTGCAGCATTTTGTAACACCTTTAG
TAGTGGGAAGCTAAGAACGCTACCCCGACCGCTCTGAGTAGCAGTCAAGGCAAACCCTTT
GGTCAGCATCAAGGATCAAGCCCACGCTGAGTGAAGCTCTACACGTACCTTGCTCTTGGT
GCGTAAAACATAAACACATGGCAGAGAGAGCAATGTAAAATGCTATATACAAGTTCGAAG
CTGCAGCAGGTC
>NODE_47321_length_371_cov_73.520134_g43348_i0
CGCCAACACTGGTACTACTACACTGCAAATATTCTTCCTACGCTTGACTTTACTGGTAGT
AATTTCGCCCCGAAATAGAGGGGTGCAGCTATTAACACACTAGACGTAAAAAGGGGTTAA
CCTAACTCCATTTACAGTCAAAACTGCACATTTTGTTTTCAGACGGGTCCTTTACCACTT
GGAACTACAACAGTACGTATAAAATAGTTTTTTTCTTGTTGCAGCAGGGAAAAGGCTTAG
CAGCACGACTTTCCCGTAAGGGCCCAAAATCGAGCCGGTCTGCCAGCCACCACCCACACC
ATGCCACGTTTTGAGCCAGAGCCCACAAAAAAAAAACGCGCCTCACCCCCCCCCATCTCT
GCCCTGTGACC
>NODE_47322_length_371_cov_35.526846_g43349_i0
ACAAAAGTATACCAACAACTTATTCACGCACAAAAAAAAAAACTCCCATACCCCTCTTTT
TCGACAGACTCTTTAACATAACAATCCAAAAAGTGACACAACCGAAGCCCACACTATTCT
CCAATGTGTATGCCAGTTACCGAGTGGGACCACCGCCTCTTGTCTTCCGGGTACCCGCAA
ACAATAGCCGGGTAATTGGTAAGCGAGTACCCGCTAATTCTGTGGGTATCCGCTAATTCT
CCCGCGGGTACCCACTGACAGCCACAATACCCGCCGGGTACCCGTCACCCGGGTCGGGTA
ATGGATCCGATTTTTAGCGGGTATCCGTTAGTGGCAGGTACCCCGCGGGGTGCAGCTCTA
CTCCTTCCCCC
>NODE_47323_length_371_cov_13.181208_g43350_i0
GCGGGGTTATCCCTAAGAAGGACAGGCGGTCGGACATCTCGGGGCAGAACAGGTTCATGC
CGAGGAAGGATTACCCCCCTTCATCGATGCTCTTTCAGGCAATGCGCACTCTCTACGGAC
ACGACTTCGGGTCGAAAGACTTTCCCGACACTCCCGCGGCTTGCTGGGCCCTCGTCGTCA
GCGCCCAGGAAGAGAGGAGAGGCGCGAGGAAGCTATCCTACCAAGACAGCGGTAGCTTCG
ATGGCGAGGCTTTGCGAGCGCCTCGCTCCCCTTGCTCCCCTGCCGGCGTAATCTGTACCC
CGCGACACTCCAGGTTCTCGTCTTCTTCCTCCTCCCACTACAGGGACAGGAGCGGCGTGC
AGCTCGGAGCG
>NODE_47324_length_371_cov_12.285235_g43351_i0
CTGCGCCTCCGCCATCTCGTGCCCCGGAAGAGGAGGAAGTATCCGCAGGGGAGGGAGGAG
GCGGGGCTACGGGCTCCCACTTCCCGATTGGAACGGCTTCGGATTTTGGGGCGGCGGGCG
CCGCCGGGGTGGGAGGGGGGCCAGGGGCGGGGAGCGCCGAAGAACCCTGCGCTTCTTCGA
GCAGTCCTTTCGTGAGTCGAATGACCTCTTCCAAGTCGGTCCTGAGCTTCGTGAAGCCCG
CATTTTCAGGGTCCGAGGCCTCCAGCTCGGCCACCTGCTCGAGCTGCTGCGTGTAGGCCG
TTAGCTTTTCCTGAAGGTCCTCCATTCTGCCGCGCGGCTGCGTGTGATCTCCGTGTGGGA
ACCCGTTCACC
>NODE_47325_length_371_cov_12.117450_g43352_i0
CAACTGCCGTCCGGGTAACGACGCAAAGGAACCGCACGGCACGGCATGGGCGCAGCATGA
TCCTGCCCGTACTCCTGCACAGGCGCCCACGCTGCTCGTCGACGGCGGATAATAACACCA
AAGGTCGTCGTTTTTTCGGTCGCTATCCCTTATATATGTCCCTCATATCCCTCGAAAGGG
GTCCGTCCCGAAGGAGTTAACCCCTTAAGAACTCGTCCCACGAATTTGGGGACAACCTAC
GTGGAATTAGTGTGGGACATTATTTTCAGTTCTGAATGGGTTAAAAGAGGTACCTCAGAA
AATGCGAGGCACGAACCGTAGTGGGGGAGGAGGGAGAAGAGCCTACTTTGTGACCCCGGA
TCTGAGTTACG
>NODE_47326_length_371_cov_10.157718_g43353_i0
GGGGTACTCATGTGTGTGTGTGTGGGTATTGTTGTATGGAGGAATGCTATACGCTTCCCG
CGTTTAGTAGTTTGGTTGGCAAAGGGTGGAAAACCCGATTTTTCTGGGCATGAAATGAAA
ACTTTTGGTTTCTACGTATGTACAGGTTTCGTTTCTTCTTTCTGTGTGGGGGAGTTTCTG
AGTGATCGACATTTTACTTTTTTTTTTCCTGGGACTGGTTTTTTGAGTGGTCAACCTTTG
CTCGTGCTCCATGCACATGGTCGGGATGGCAAAATACAACCATAACTAATTCAGGCTATA
CTAATATATTACCTGCTGTGGTTTTTGCTTTTTTTTTTGCTTGCTTTGCTGGTGGGCCGG
CCCGTTAGTCT
>NODE_47327_length_371_cov_9.540268_g43354_i0
GGGGGGGGTTATCGGTCGGATGGGACTATTTTAAGAGTGGTTGGTGCCGCGAGAGAAAAA
ACAGAGAGAGAGAGAGAGAGAAAAAGAGGGAGGGGAAGAGAGACCAGAGGGCAGCGAAAG
AAAGAAAGAAAAGAGAAAGAAAGAAAGGAAGGAAGGAAGGAAGGAAGAAAGAAAGAGCGC
AGAGGATTGGTTTGTTGGTTGGTCGCCTCGTCCGTTGGTTGATGTTTATGGGGTCGCTCT
CTCTCTCTCTCCCCCTCTCTCTCCCTCTGGAAAATGTTTGGCGTGGTTGCTTGTGGCAGG
TAAAAGGATGAAACATGTTTCGTTGCCGCACTACGCGTAGTTTTAGAACCAGGTCTGTCT
ACACTATTCAA
>NODE_47328_length_371_cov_8.909396_g43355_i0
TTTGCTTCCATTGTGCCTGCCCACTATATTTTTTTGCTCATCATGGATTTCTGGCGAAGA
TGATGGCATGGGACGGGGAGTGGAGTGTTGCCTGGACGCTACTGACTGTGGCTGCGGTCG
GTTGGTGGTTGGTTGTTGTAAGGGAATTGCGTACCAAGTGTGACCCTCTCATTCCCCACA
GAACAATTTTCCGTGTGGCTTGTTAGTCTACTACGGTAGTTGTAGTTCATAGTTATAAGT
AGCATTCCTTGAACGCATTATGTAGAAGTACCTGGTATATACGACTTCACAGGGATGCAC
GACAAAAAAAGCCAGAACGGCACTACCATGCCCCTTAAATGTCAAAATGACTAGCCAAAA
CGACCAGTCAA
>NODE_47329_length_371_cov_8.738255_g43356_i0
GGATGATCTAGAGGGCGTTGGTTTTGAGGGGTGTGGTTGCATGTTGCCTCGTATTCTGTT
ACCTTCCATCCCGTGTGGGCGGGACACAAGAGCTAGAGCGGTTCACTGCTCCAAAGCCAT
GTTGTGCAGTGGTCCGAGACCCAGGGGCTACTCGGGGCAAGATGGGCCTTGGTTTTCACG
GATGGGGAGGCGTGCTGCCTAATATTCTGTGTGGGCAGGGCCGGAGGAGGCAGGGGGGCC
AGAGGGCGTTGGTTTTCAAAGCTGTGGAGGCGGGTTGCCAAATATTAAGGGTGAGGCGGA
CACAAGAGCCAGAAGAGCTAGAGGGACCAGAGGGCGTTTTTTTTTCGCGGCTGTGGAGGC
GCGCCGCCTCA
>NODE_47330_length_371_cov_8.640940_g43357_i0
ACCCTCTCTATCTCTATCTCCTACCTGCCGCCTCCTGTATCTCCGCGCAGGAGGAAGCGT
CGCTACCGCCCGGCGCCAGCTGATGCAAACGCTGGTTTGGCCCAGGGCGTAGGTGAGACT
TCCGTCGCGGCAAAGTGGCTGCTGTTGCTTGCTTGCTGTCCGTGGAAATGTCGCAAATAA
ATATTTTCGTCGAAATATTTATCTACAAAAATGGAAGTTTTTTTATTCCGAGCCCGAGTC
GCCTATTAAAAATAGTAGCAGAACCCAGCTCCCGTCGAGAGCTTCGCATGGTCTGCTTCA
CGCAAACCGGTGCATATTTTCACTGCGTCTCCAAGGACCGCGAGGAGGCAAGCAGCCGGA
TGGATGGAGAG
>NODE_47331_length_371_cov_8.077181_g43358_i0
GGCTGTTGCGGGCTCATAGCCATAAATGCAGAGGGGGTGGGTGACCCTTTGGTCTTCTCG
ACATGCCTTTGCTTAACTGCTGCAAGATGTATCATATCGTATAGTACTGCTGGTTTCTGA
AGATTATTCCTTCATGCGGCGGCGGGTGAATGGGTTCTCCATAAAACACGGAAGGGCGCG
GCTTCGAAAAGAAGGCCGGATTGAATTTACGGGATTTCACTAATCACGTGAAGAACGCGC
TGTCCATTGTTGTGGACGCCATATACACAGATTGATGAGCTCGAGCGGTAAACGGCTAGA
CTAAGCTCGTAGGTGCAAAATGAGCTCTTAGGTAGGTGCAAGATAAACTCTTAGGCTTGC
AGAAGGGCCGT
>NODE_47332_length_371_cov_8.036913_g43359_i0
CGTCATCAAGCGACTGCGGGATTATGGAACGGGGGAACGCGGGGCGGTTATCGCGATGAC
TGCGCTTGGCAAGAAACAGTCTGCGATGCGCCCCCCCCCTCTACTAGCTAGGTGGGCCTT
TCTGTTTGGCGAGCGTCGGCTCCGCGCACACGCACGCGGCGGGGGGAAGAGCTCAAGCGC
CGGACAGCAAGATAATTAAAGGTCACCAACATCGGCCCCGGCAGGTCGGTCGGTCGGTCG
GTCGGTCGACAGCGTATTCATCGTCGTCTTGGCGCGATGGCGTGACCGGGGAGGAGAGGG
AAGGAGGGAGGGAGGGAGGAACCCTGCTGGTTTTCCCGAGAAAGAGAGCCCGATCTTCAG
CTTCAGCTGCA
>NODE_47333_length_371_cov_7.932886_g43360_i0
ACGTAGCCAATCGAATCAAAACACAAAAAAACAAAGCATCATAATTATGGGTCACGAGCA
TGACACGGGGGGGGGATGCCCCCCCCCCACTTCCCAATCACCATCTCCTCCAAACCCTTA
AGAGAGCGCTGAACGTATTATGTCTTGTTAATACTGTACCAGTATTATTACTATCGTTTT
CACGCAATCCGTCACTGAGAGCGGCGGCCAAAAAGCAATCGACAGCCTCGCCAATCGAGA
CAAAACATTACAAAAACAACATCAATTATGGGTCACAGCATGACAGATGAGAGAGATGCA
ACCCGTTCCTCTGCACACTCCAACCACCACCACCAAAGCACTAGGAGCGTTCCTCCCCCC
CCCAACCCCCC
>NODE_47334_length_371_cov_5.617450_g43361_i0
GGGGTGTGACTTTTGGTTTGATACGTTAACGTTTCTCCTGAACAACTCTGTCGGAATAAA
GCGAACAAAAGCAAGAAATACTTTTGACTTGATTGAGCCGAAGGGAGAGAGGGAGGGAGC
AGGGCCTTACAAAGACTGCCTGGGCATCATGCACGATGATGAGCAGCAGAAAGAGCCAGG
AGGCATGTTTTGGTGCGCACAGACGGACGGATGGATATCCAAGCCGAACCTCTCGCGAGA
CGATAAAAAACCGATTGCTGCTTGATTATGGAACGTATTTTCCATTTCTGGACCATCTGA
CAGTCCAGTCTTAGATATGTAACCTATTATTGTTTGTTGGCGCTTTTCTTGGCTCTTGGT
CCACGACACGC
>NODE_47335_length_371_cov_5.607383_g43362_i0
GTACGTGGTCCCTGAGGAATTAAAATATATTCATGGAGGTCGACCGAATACGCACGTACG
TGGTCTCTGAGGAATTGGAATACGTTGTACGTATACGAATATTCATGCAGGTCGACCGGA
TACGTACGTACGTGATCTGCAGAATTGAAAGATGTTCATGGAGGTCGACCGAATACGTAC
GTGCGTGTACGTACGTGATCTGAAGACTTACACGTTTGTTCGGTGACAGGAATGCTGATT
TCTTGACGATGCCGATTGATTGGATGTAGTGTGTTCCCCGTACAGAGGCAACTGCTATTT
AGCTTTTAGTTTTCGGAATCTATAAAATATGATGCGTGATTTCAAAGTAGTTTGGACGTT
GTGAACTTTGA
>NODE_47336_length_371_cov_5.449664_g43363_i0
GTGTAATGTGAAGAACAGACACGCAGGGGGATATACAGCAGTTTTGGGGTCATGGTGGGT
TCTGCTTACTGTACTACAGTTAGTAGTAGTATTACTATGCCAGCCCGTAACAGTGGTAGT
GGGGTATTACAAGAGGCAAGGCTTCCTCGTGCTTGCAGGTGGCCGCGTGCGTTCCATGTA
TCATGTACAGCAGTAGTGGTCCCTCTATAAGAGTCTGTTGAGTAGTGCCGGTAGTGCCGG
TAGCCCGCTATATAGTGCCGGTGCAATCGCTCTATAGTGCCGGTGAGATTAACCTGTGTG
GCAGTGAGCGAAATAGTGCCGGCTGCCGCTACGAATAGTGCCGGCACTGTTGGCTGGTGG
CGCATACCGAC
>NODE_47337_length_371_cov_5.100671_g43364_i0
GGGGGTAGGAGGGAGGGGGAGGGGTTGGCGACATAAAGGCGGTGCCGAACCGTGCGACGG
GTGTGATCCATTCCTCGGACCGCCTAAACCGTCTGCACCTTCAAAAAGCAAAAGCGAAGG
GATAAGAGCCGCCTGCTCTCTCTCTCGCTTTCATCATCAGCATCGTCATCATTATCATTA
TCATCAGCTAAAAACCAAGCAAAAAAAAAAAAGCGTCCTTGCGTTTAAAACGGAAAAAAC
AAGCAAAAAAACATCATCATCATCATCATCGTGCCACAATTTACGCCTTGCCCGTGCCCC
CCCTCCCCCCATCCTCCTTTCCACCCCAGTACCTGACTCTCGCGCGTAGTCAGCTCGGTA
ATTTATGTGGG
>NODE_47338_length_371_cov_4.640940_g43365_i0
GCTCGTGCTGATATATTTATCATGGTTGGTGTTTGTCATCCTCAAGGTCAACAGTGGGCA
GCATGAAATGTCCTTCCACATTGACCACTCATAACCCTCCCCCAAGAGAGGAATAACATC
GTGTTGTATTATTACAGGGGACCATAGTAAATAGGACCTACGGTATGCACAAAAACCTAC
ATATTTACCTTTTTTTACTAACAATATTTGGTCCTACAATATGCACAAAAACCTCTATAT
TTACCTTTTTTTACTATAACAATATTTGGTCCTATGTACTATGGTCCTCCGTAATAGTAG
CACGTAGTCGAAGGCAGTACGTACGCTAAAAGAGCACCAATGCGCGCGTGATGCTACCAC
CGGAAACGGGG
>NODE_47339_length_371_cov_4.328859_g43366_i0
CTTTCGTCCGCTCTTCCTCTGTTTGTTCAGTAAAACCGGGTACGAAAACAATACGAGACG
GGACGGGAGTCGCAGAGGTGAGTGTGAACTAATGCATCGTTTATGTATCGTATTTACGTG
CATCAAGGTGAAGCACACAGCAGCGACGTCAGAACAACAGAGCATGTTAGTACCTGGCCT
TACGCAGATATCAATACGGTGTCGGCGTTACCAGGTGCGACTGAACCTCGCCTTGGCCGT
GAAGGTTTGGGACACAAAGTTGAGAGGATCTTCGAAGACTACCATCATACCAGTATTTAA
TATTTTCACACATATCACAGCAGTGTACGCGGGGTAAACCATATTTTGAATTTGTCCAAC
AGAGCAGCAGT
>NODE_47340_length_371_cov_4.208054_g43367_i0
CCGACCTGCAGAGGGGGTTGCTTGGGGTGCTGCTGGGGCTGAGGGAGGAGAGGTCTGGCT
CCTTGCGACGCGAGCTGCTGCGGTGTACCTTCTTATGGGAGGCGGCGCCGACCCTCCTCT
CGAGGAAGGGGTACGCCACGGACGTGCGGCGGGACTGCCTGGCCCTCTCCCTGTGGCTGC
TCAGCGAATCGCACGCGGCCGGGGACGAAAAATCCCTGGCCCCTGCCAAGAAAACGCCTC
GCCAGCAGCAGCAGCGCCCACCCGCGACCCCCTCGGCCGGCACCAGCGTCGCTCCTTATC
TCATGGCCGCTTTCGATGCCGAGAATCTCGTGGGGAAAGACGGAGCGTCTGCGGCGACTT
CAAGGGACGGT
>NODE_47341_length_371_cov_4.134228_g43368_i0
GGGAGAGGAGGGGCGGTGGCTGTCCGATACGTTCGTGTCTCAGCTGTGGTGTAACCGCGC
CGCGCTGGAAGTGCCGATGCTGGCGAAGGCAGGCCTAACTGCTTTATCCGCGCTGGAAGT
TCCCCTCCTCCAAGTGCTGCCGCATCTGGTACGGGACGCTGTCGAGAAGAAATTGGTTCT
GGTAGACGGCACGCATGTCATCGGTTCGGTCTTTGATGCCCCCCCGCCGGCGTCGTGGCC
GTCGCCGGCCAGTGGCAACATCAAATATCCCGGCATTTCGTCACAGCCGTACCTTCGTCA
AGACCCTTCTCCGTTGATAGACACTGCAGCAGGAGGAGCTGAGGTGTACATCGGCAGTGT
GGACTTCGCGC
>NODE_47342_length_371_cov_4.013423_g43369_i0
CAGAGTGGCATGACACGCACTAGAGCCTCTGCGGTCGTATCTATTTTTTAAGCAGCACCA
ACCATTTTTTCGCCTCTATTCGTTGGAGGCCTGCAGCACCTATACATGTACCCACGACCT
ACAGCAGTAGTAGCAGAGGTTCCTTCCGTATTGCGTTGAGTTGTTTTTTTACGGCATGCC
CCCCTGAGTAACTCGCACCCCGCCCGCATGTGCTCCTTTCTCATCACTGGTCAGTGCTGC
CGTAAGGCTGCAAGAAACCGAAACCGTTACGCCGTGCAAGCACGCCTACTTGAAGCCCCA
TTTCCGTTGTAAACGAGAATACACGTTACCTTAACCCTTCTACTACTGCAAAACGAATCT
AGCTACGTACT
>NODE_47343_length_371_cov_3.953020_g43370_i0
GAACGAAACCCAGCTCTACCAGTAGGCAGAATGTGTCTCACCACAGCAACGTTTGGGCCT
TGTCCCTAAGACATGCTGCAGGTGATATTGCCAGGCCCACCCTCCTACTGATAAGGGGAC
GGAGAAGCTCTGCTGCAGATGCCGTACAGCAGTAGTAGTGGGGGCGCCTGTTACGAGGAG
ATCTGTGTTGGACACGTATCAGGTGGAGAATTTACGTCTTCAAATTATGCCGAATATCAA
TATCGCGTTGGGGAACCAGGAGACACAACAAATTGAGTACGTGTACAGAGGGTTCAAGGG
TTAGACCGACAAGCCGAGCGTACAGCGACGCCGACCCTGGCCTCGTGTGTCCTACTGCTG
CTGCTGTTCCT
>NODE_47344_length_371_cov_3.791946_g43371_i0
GCCCACGCTCACGCCATAGGTTACCCAACGACATGCGTGACACAAACACGCTGACACACG
TACAAAACTGCTCGGTTTTTTCACTGCTGCAAAAATGACCCAACTCTGTGTATACGTAGG
AGCTACGTATATACAATTACAATAACTGTTTTTAAACGTGAAACGTGGGTGTTTGCTTTA
GATCACTCATGTACGAGGCATATTGTACTGTACTACAAAAAGTACCCCACTGTATTTCCA
ACTAGTTTGACGCCAGAAATGTAAAAATAAAAATGCTGTGGACGCAGTTGTCAATAGGGT
TCATTTTACCGCCGAAAAAAAAACACACACACTAACCCCCAAGCACTCCGTCTCCAAAAA
TGCGGGTGCAG
>NODE_47345_length_371_cov_3.751678_g43372_i0
GCTTCTTCTGCGGGGGAAGCTTCAGGTCGTCCAAAATCCCGGGACTTTCCAGGACCTTAG
AACTCGACCACAGACGGACGTCCGCCGGGTCTTTGGGGAAGACTACCACTGCTGCTGCCC
CCGCCCCCGCCCCCGCCGTTGCCGGCGGCAAATCGTCTCTTTCTGCGCGCGCGTGCCTCT
CGTTGAGCCTCTCCTTCCGCGCCGACACTGCCGCGCGTGGGCAGGAGCGGAGCGGGGAAG
GGCACGCGCTCGACAGCGGGGTGGGTTCGCCTCCGCGTCCCGGGGTCATGTAGTCGCCGC
CGTGAAGCGGCGTCATGTACCCTCCACGACCTGGCGTCATGTACCCGCCATGGCCGGGCG
TAGCGTACCCG
>NODE_47346_length_371_cov_3.721477_g43373_i0
CCTTGGCCACGACGCGAGCGGGGAGGGTCGCCGATGATGTCAGCTTGCATGGGACGTGTG
CGCGGGACCCCAAGCTCGTCAAATCCGGGATTTTTTTGCCAGAAGGCAGTCGGAGGATAT
ATATGCGTTTCGCGTGAACGTGGCCATGGGGGGGCGTGTTTGTAGTATATGGTAGTTGGC
TAGCATACAGCAGTGGCCCGCAGCAGTGCCTCCTCTCCATCGCTCCCGTATTTTCCTCAA
GTTTTATGGTGACCAGCCGGCGGTTTGGTGCTCTGGCGAGCAAGGGGCTGAATGGACGGT
GCTCACCGGTTTTGGAAACGGGGGGCACGTGGACTTGTATCCGGCGGGAGCATGAGTTTG
TTAAGTTTTGC
>NODE_47347_length_371_cov_3.681208_g43374_i0
GCGGCGCGGTATTCTCGCTCGATTCCCCGGACGAAGGCGCTGATGACGACTCCATGGATG
GTGACATGGCGGTGGAGCAGGACATTAGCACCACTGACACCAGCGACACAAGTGGCGAGG
ACAGCCAAGAGGACGGGGAAGACGATGAAGAGGGGTCGGAGGATCCCGAAAGCGAAGGGA
CGGGATTCCGCGTTGCCGGTGTCTACCCCAACCGGCACCAAGCTCTTGCGAACGTACTTT
CCGCGATTGCCGAGGCAGAAAGAGTGGAGGCGGCAGCCTTTGCGCACGCGCGTCGAGGCG
CGAGCTTCCCCTTGTGTCTGTCCGTGGACCGGGCTCTGGCCGAAGCATCGACGGCACCGC
TCGCCGGCGGC
>NODE_47348_length_371_cov_3.560403_g43375_i0
GCCTTATGTCAATTGGCCGTTGACCACGCATTCCTCTTTGAGACGGAGCAACGTGGCATG
TGTTCTCGGCCGTTGACCACAATTTGGGCGGAGAAACTGGCGCAGTACATGCATACTGCC
ACAATACTGGCAGTATATACATACTGGTTTTCTGGGAGCATATACATAATGGTTTCTGGC
AGCAACATTGCCAGAACACGGGCGGTATGTTCATATGATACTACCAGAAAACGGGCAGTA
TATATAGATAAGACCACAATACTGGCAGTATAAACTATGTACCACTGCTGTAGTCAGAAT
GTTGCTCGGGGTAAAACCTCGTAAATACTATTAATAAATACGAGTCTGGAACGTACAAGC
GATTATAAAAT
>NODE_47349_length_371_cov_3.439597_g43376_i0
TGCACTCGCCGTGTGCCCTCTGCCGTTTTGCTGTTTGCTTTTTTGCTTTTTGCTTTTTTG
CTTTTTGCTTTTTTGCTTTTTGCTTTTTGCTTTTTGCTTTTCGCTATTTTTGTTTTGTGA
GATACAACAACGAACGGCAAGCAAAGAGTAATAGCGGAATGAGCGCGGTCAATGGTAAAA
AAAAAAAAAAAAAATAACAAAAAAAAACAAGCGGCCGTGGCATTTTGCATCGGCATTTTG
CCACGGCAACCGCAGCCGCAGACCCCCCCCCCCCTGCCAGAAATGCCTCCTGAACGGTTC
AGAAGTCTCTGCTGAATATCTCGCTACCGTCGCACGTTCGAAAAGCACAATACGTGCCCC
CTTTGCCCCCC
>NODE_47350_length_371_cov_3.395973_g43377_i0
GTGCTTCTCAGATCGTTACCCCTGTAGTATGAATACTCGTATATATGAGAGGGTCGTTGT
ATATCGTCTGCTAAAGAAAACAAGATGTCAATTTTGTTATTCCTTCGTTACATACTCGTT
GTATAACTTTAGTGTAGGCTACTGACGTAGACTATACATCATAATATATGTTTCCTTTTA
TTTAAAACAACATATACCAGAGGGTATACACATGATGCATAGTGTACGGTATACAAGGTT
CCCCTTCGGGATGTTGGTCACTTGAAATCCCGGGGGTGTCGCAAGTTGAAAAGAGATCGC
ACATGCTTCATGGTTCCCTTTTTGGAGCAAACATGTGGCATATACTGCTCTTCTGTCTTG
TTAGTAGCGAG
>NODE_47351_length_371_cov_3.342282_g43378_i0
GTCGCACCCTCGGGTGGTTCGCGTCGCACAAGGTACCGACGGAGCAAGCGCACACCGTTT
CAGAAGCCCCGATCGCCACCGACGCTTGTCCGGAGCCGTGGTTGGCGAGGACTTGGGAGG
GCTCCAACAGCAGCGTAGGTGGGGCCGACGGCGGCTTCGCCAGCAGGAGTTACGCTCGCA
CCAAGCGCCACCAGCCCTTCTCCCACCCGCTGCCGGAGCTGCCCTACCGCAAGAGCCCCG
TGAGTGACGCTGGGTACCTGGAAATTGGTGTCGGTGGCGCGGCGGAGGCAGAGGCTCACG
CCGCGTCCATGGCAAGTTTCGCGGCCACTTTTCCCCCTTCATCCTCGGGAGCACCACCCC
GAGGCGGTCGC
>NODE_47352_length_371_cov_3.147651_g43379_i0
GCCCGCAGACGGATGGGGCGCACACGGTGACTGTTATCAGCGACCAAAACCTTCTCGGTG
ACACCTTCGAGAACCCAGCTGTAATTTCGACGCAATTATTAATAGCTGCACCGAAATTAA
CAACTGGGTCCTCATCGCTGTCATCTGGAAGCCGCTTCTGTATAGAGTCTGGCCTTGCCG
CAGATGTAGAATATGACAGAGATCACGTAGAAGATGGCAAACATAGGCTGATTAGCTTGG
TAATATTTGACCTAGTGCTGTTTGAGGGTCCTCCTATCCGTGGAAGATTTCTAGACGAGA
GATGCTGAGCTTGAACCAGGTCTTATTGTACCAGTCGTCGACGTGATCGGGATCCGTACC
GTGATACCTCT
>NODE_47353_length_371_cov_3.100671_g43380_i0
GCACGATCTGTAAAGTACAGATCTAACCCAGGACACATGTTCTACAGTAGTAGATCATGC
AAGGTAAACGGGTCCCACCCGGCAACATGAGGTAGATCATACAAATCACAGATAATACAG
ATCACAGATCATACAGATCACATATCATACAGATCACAGATCAAAAACAGGTCACAGATC
ACACACATCAGGAATGTATCTGCCTTGAAAGCTCTAGATCATCGAAGTGGGGATCGATGG
CCTACCGTAAAAAGCTAAAAAAGCACAGCAAAGGCAAATACAACGGCAAAGCAAAGCACA
GCAACGCAAAAGCCAAACCAAATCAAGCCAAGGAGCGTCAGAGATGGCTGTTTCATCGAA
CGAGACACAGG
>NODE_47354_length_371_cov_3.100671_g43381_i0
TAAGTAGCCAGTGTCCAATGGCATGATAACATTTGGAAACTCTCGCACTGCTGCCTTGGC
GCACTCTGCTGCCACTGCCACTGCCACTGCCACTGCCAATGCCACTGCCACTGCCACTGC
CACAACCGCCTCAAGCCCATCGTCGCCTCTCGTGCTCGATGCTCACGAGATCTTTGTCGC
CCCCCGAAGTACATATTTTGTTTGTTGAATGCAACTATCAGGTACCACCTGTTAGGCCCG
ACAGGTATTGAGGTTTTACTTACAAGTAGTTCCTTTAAACGAACAGTCAATTCCGTTTTG
CTGACGTCCGTCACTTGCAGCTATACTACTGCTATCCTATTATACACTATCAATACTACT
GGAGCTCCCAC
>NODE_47355_length_371_cov_3.087248_g43382_i0
GCGCATACATTGGTGAACAAAGAACGGAGAGCCACAACAATGGAAGGCCAACTCGCGGTG
CACTGAACCATCAGGCTCGAGTCCGAAAATGCGTTGTTCCGAGTGAAGCATCGAGGGCCA
CGTGCAACCGCGCTGGTGTCCGTGTTATCCTTAGATGTTCAACAGTTTGAATCGCATCGC
GTTGTGCCGCGATGAAGCTCATACCTCAAATACGGCGGGTTAAATAAAGTAGCTGGGTTA
AAATGCCGCTACATCGCTTGCGTTCGCTGAATTACAGAGGCTCCAATTGCTCGTTACCCG
ATAACAGCTCTGTGGCACGAGTATACCTGTCGAAGATCGTCCCTGGTGATGAAGCCACGA
CAACTTCTGTC
>NODE_47356_length_371_cov_3.036913_g43383_i0
GGGAAGGGGGGTTATATAACCCAAGTGCATTGCTCGTCCGAGCGGCAGAAACACGGAAAA
CAGGCGGTGTGCGCGCGAGCACAAAAAATGCATTGCACCGCAAAGAAAAGGTCGAAAAGC
ATGATGACCGTAAAAGACTACTACAGTAGACACCCCTTCTTAGTCTTAGGGGAAATCCAC
CCAACGCCTCAGGCACAGTGTGCCTGCCGCCGCGCGTAAAGGTGATTGAAGCAGAGATGA
TCTAGACACGCAAAACATAGATAAGAAACACAGACAGACAGACAGTAGACAGCGCAGCCA
CTCTCTCGACCCGGCGCTCTTACCGCCCGTCAACTCCGGCAGAAACGCCAAACGACAACA
ACACCAACCCT
>NODE_47357_length_371_cov_3.020134_g43384_i0
GGCAAAAACACCAACGGCAACAATACCAGCAGTAGCAATATCTACGCCAATGGTATTATG
GACGGGGCGTTTCGAAGGGGGGGGAAAGATAAAAATCGCCGCAAGGCGGCAAGAGAACGG
TCCTACTCTGAGTCAGGCACGGCTCCTGGTGCCGTTGTGGTGGCGGTGACGGAAGCAGCA
TCGTTGATGGCGGGAGGGGGTCGGAGAGAGGTTACCAATCCGGGAGAGTCGTCCCTTCAG
GCTTCACTGGAAGACATCCGTGAAGATAGCACCAGCAACAGCCTGATCACCCCCACCAAT
GCTAGCACGGCCACCACGACTAACGATAATGGCGTCGACTTGAGCTACCGGCGCCGCAAC
CAATACCAACG
>NODE_47358_length_371_cov_3.016779_g43385_i0
CCGGATTCCCGTCGGTCATAAAATATGCCTGTGGTGAGACCGTTCCCATTTTCCCGGTTG
TACTACTCTACTGTACTAGTATTTATTTTCTAGTGTAACTCGTATTTAGGATAATAATGT
ACGTAGCTAACAGATAGCAGGTGGTTATTAGGCGTTAGGATATTTTGTTGGGGGGGGGGG
GGTAGGTCAAGCTGGGGGTTATAACTTATAACCCCTCCCTTTTGGGACTGCACTCACGCT
TTTGTCAACGGACTACTACTACTACTACTGCTGCCACTGTACGTGGAATTAAAATGGCGA
TTTGTGTTTGCAGTGTACGTAGATGAAAGGGTAGTCGATATATATGTACACAGCCGGTTT
CCTTCTCCTGG
>NODE_47359_length_371_cov_2.989933_g43386_i0
TGCATGTTAGAGAAGAAAAAAAACAGCACCTGTGTGTATATTCCCAGGTACATAATACCA
CTGCTACGGCGGGTGGAGACGGAGACAACGGTCGAGGCGACACGGGGATAGGGGGTGCGC
GAGCGTACATTCACGACATCAGGACATCACACCACACCACACCAGCACGTCCCTACATTA
GGCACGCAGGCCCGCGGGCCGAGCCAAGCCTTAGCCTAAGCCTATGTGTAGCCTACTGTG
GCTCAGCCTAGCCTAGCCTATATGTGTAGCCTACTGTGTCTTAGCCTAGCCTAGCCTATG
TGTAGCCTACTGTGGCTTAGCCTAGCCTACTACTGTTACTACGGTAGCCTACTGTACCCC
ATAGTCTAGCC
>NODE_47360_length_371_cov_2.932886_g43387_i0
GTCTGGTCTTGTGGGTGTGCCGGCCTGGCCTGTTTCGCCATCGTTTCGTGTTGTGTGTCT
GTCCTGCCTGTACGAGCTGCCTTACCTATTCGAGCGTTATTATCGACAGGTGTATATCTT
GCCTGAGCTATGTATAAAAATATACTGGCATGTGTATCAGGGCTGTTTTCCGTTTTGTCA
TTCTGTCGGGTTACGTACGTACAGTGTGGCCGATGTGGCATTCGACAAATATTTTCGTCG
TTTGTTCCACTCTCAAAGCGCAAAGAAGTCAATCAATCTCCCCTCCTTTTTTTCATTTTT
CTTTTCCATCCTATTTACTATCTTCGCCTTTTTTTTCATCTCTCCCTTAACAGTCGTCTC
ACTCAGATCCG
>NODE_47361_length_371_cov_2.916107_g43388_i0
GCACCGCCAATGCGGATTTCGGCTGCCGCAGAATCTTGAATTTGCATGCTGGAAACCGAC
TGGCCTTGCACTCATGGCTCTCATGTCAACCATCGAAAGCGGGAAAGTAACGCCAACGTC
CAACCCCTTTTAGAACTCCGCTCGCGTTTTGAGTACAAAATACTTGGAGTCCGAGTTAAG
TATTATATGCAGTAGCGAAAAGGTCAAGAGCGAGCGGAGAAAACGCAAACCAAGCGAGAT
ATCGGGTATTCACGGTGCAGCGTGCAGCGAGATGTATAGAGGCCATCCTACTTCACGGCT
TGCACAAAAGAGCGACCAAATATTACGTCATTCATAAGTGCATATGTGGTAAGCTAGTTT
CATCCTGTCAC
>NODE_47362_length_371_cov_2.889262_g43389_i0
CACTACCTTACTACTGCTGTAATGTTCTTGCGTCACCCATCATTTGTACGGTTTGCTGTA
GGCTAGCGTTTAATATACTGTAAAATTGCAAGTCATTGTGGCCACGCTAATACCCCCATA
CAACTGCAAGTTTTGGCAGACTGGCCCAAACTCGACTACAAGCAATTTATATTCGTGCAA
GAATATCAACTCCCATCTACAACAACTCCAAAGGAAAGCCTTGTATATATATATATATAT
GTAGCTCGCCTTGTTGCCGCGGGAGAGCCGTGAAATCTGCCAGGTCTATATATACCCTGT
ATACCCCAGGGCATAATCCAGGATCAGCACGTACTACTACTGTAGCACATATATATTACA
CGTGTTTCCTG
>NODE_47363_length_371_cov_2.845638_g43390_i0
GGTCAACGCTTGAAGCCCACCCTTGACACCATCGAACCGTAACAGCTTTGCCGGAGCTGA
AGTGAAAGAACTTTGGATTCCCTCCTCTTCTCCTTCACGCCACCACCAACAACGCCACAC
TACGCACCAACTACTGTTGTTGTACGTCTGCCCCAGAATCGCCCCCCTCTCACTCTTCTT
CTCAACCTGAAGGCGACTCCGGTTATCCGAGAGTAATGCCCCCACGAAATGTTGCGGTTG
GCACGCACACCGCAAATATGCGGCGGCAGAAGCAGCAGCAGCAGCAGCAGCACAACCACC
ACCAGTGCAGAGCAAAGCGGGTGTCACCGTCGCCATCATCGCCCTCTCAGGACCCAAGCA
CCACGTTCGGC
>NODE_47364_length_371_cov_2.838926_g43391_i0
TCCCGTATCGCTGCTGCCCGTGTGAAGTGGGACTGAAATACTGCTACAGCTCTGTACCGA
TGTGAAGGCTGCTGCGACGAAAAACGTGTCCTACGTTCAGGGCATCCCGCTGCGTGTGCC
GTGTGGCTTTGTCTTAAAACAGCCCTATAATGACAAGACAACATCAAGATAAACATCATC
TGCAGCACCCCAAACAGTGACAACTACAACTAGCCTGACCAAACGAACAGCACTGATTGC
CTTTGGTCACATTTGCGTTCGATCGAGTTTCAGCCCTCGACTTTTCAACGACGGGAAAGG
TTACAATGGAAAACAGGGCGAAGCTGGTAAGATGTGGCCGAGACCTTTCCACATCAACAT
CGTTCAACATC
>NODE_47365_length_371_cov_2.822148_g43392_i0
ACACCGACCACCGGTAGCCCTCACGGAGTCGCTCGCCCTGAGCCAAACCCCGCCTCGTAA
GGAGCTGTCTTGAAGGACGAATAAACTGGCGAAGACTCGGGGAAGATGGCGACAGAAGCT
TGGGCATGGCAGGTGAGATTTCCACCCTCGACCGTGTGCGACCCCCTCCCCTTGGTAAGC
CCCCTTCATAATCGGTGGGGGTACGGCTAGCTAGGTACGGTACAGCACGCAGAGCAGAGG
GGGTGCTGCGTGGCCCGGGAGAGCGGGAGGAAGGGATCCTTCGAGTCACAGTTCCAGATA
GGTGTTGTGCTGTTGCGCACTCGTTGCGCACCGCAACAATATGCCCCAAAATATGGCAGA
GCGCAACAGAT
>NODE_47366_length_371_cov_2.818792_g43393_i0
CCGATTCCAGAGGATCGCATCCTAGGCCTCCGCTACGCTGGTCGGGCGGACAGCCGGCGT
CGACAGCATGTCTCCCCGACCCAACGCCTCGAAAACACGAGCGGTTTACCCTCGCCAGGC
CGCTGATGTCGACATATTCAAGCCTCCCGCAGTTGCGAAGGAATTCCCCGACGACCCTAG
CGGCTACAGTGGGTACGGTCCCACCGAGTCCGACGCATCCCGCCACGTCTAGCCGTTGCA
GCGTGGGGTGGGTGGCTGCGAGGAGCTCGACCCCTTCCGGCGTGGCGGAAACGCACCCAG
AAATCACGAGGGCGCGGAGACCGGTGCACCCAGCGGTTATCCATCCTACTGCTCCAGAAT
CCAGTCTTCGG
>NODE_47367_length_371_cov_2.812081_g43394_i0
CAGCGATAAGGCATGCCTCGTCGTTGGAACGCCCTTCATTTCATTATACTATTTGTTTTC
GTTTTATACTGGGCGATGTGGGGAGTCATCGATCTCTAGAATAGTTTTGTTTTGTGTTTG
ACCCGTGTTACGATAGAAGCACTTTACCGTTTTTGGCAAAACCGTTTCGGCCCCTGATGG
AGGCTCCTCCTTAAGGGCAATGAGGAATTACCCAGCGACTAAGACATGCCTTTATCGCTG
GAAAACCAGATTATCCATCGGGGGTTTCACTTTCATGTTTTTCTCCAGGCCCAGTTTTTG
GGTTGTGGGTATATATAGATCTCCTATACTATAATCAAGTGAATACACGACTTCTGAAAA
CATAAGGATGC
>NODE_47368_length_371_cov_2.728188_g43395_i0
CCAAACCTTAGGTATCCCCAACGTGGGACCGCACGAACAAGCACAAGTAAAAAACACGAC
AGACAGCATCCACGCAGTGAAAATAAAATTAAAAATGAACACAACACACAGACAAAAAAG
AAGACAAAAGAAATGCAAAGGCATACAGATAGACATCTCAAAAAAAAAAAAAAAAAACAC
ATAACAAAAAGAAAAACGTGAGGTGAGGTGATTTCATAAAGCAAAGCACACACATTCTAC
ATCGTCACTCATCACCGGCCATCATCGTAGAAAGGACGACAAAAGACATTCAGATGCACC
CGCTCCCCCCTTCCCACTTATTATGCCGCCGCTTCTGGCTATGAACTCCCTACCTTCTCC
AACTTCTCCTC
>NODE_47369_length_371_cov_2.704698_g43396_i0
GAGGACTCGTGCCTTGGTTGGGTTTCTACGGGAATAAAAACAAGCCAGGCGTGTTTTTTT
TTAAGTTTCGTTTTTTAAGTCTTGTGTGATGAGCAAACTAACGGGAAACTATGAAAGAAC
AACACAGTGTGGAAGGGGTTTCCACCAAAGGGCGTTTTTTAGTACTGTAGCGTCGATGAT
GAAGACAGGGAGTTCTATTGCCCCGCCGTTCGGTCATATTGCCCCGCCGTTTGGTCTAGT
GGCCCAAGTAGTGCTCGGCAACGGGCAAGACCCCGCGTCCCGATCACAGGCATCAGGCCA
ACGACTCTTATTCGAAGCGCAGTGTAAATTATATATGTTGTTGGTTCCGGCACGCAAATG
GCACCCCACCC
>NODE_47370_length_371_cov_2.681208_g43397_i0
GTGTGGGGGGTCGTTTGTGGCGTCGACAATGATCTTGAATCTAAAGCCCAGGATTACCCG
TTGGGAGTTTATTGCACCAGGGTTCATCTGCATCCTTACAGTCAATGGTGCTGCTGTACT
GCAGTTAGTTCCAATTTATCATATATGTATCTTGTTGTCATTTCAGTCTGATTGTAGAGC
TGGCTGAAAGTTGACCAACGATCAAAAGGGCTAGGTGGTCATGATGCTTGACTTGTTTCA
ATCACCGATGCAGAGGAAATAGTGGAGGATCGGTGTTGGGGTCCACAAAGACGTTGGACC
ATATTTTTTTTGTCCATCCCATTTAATATCTTCACCCTTCTTTTCTTCGGCCCACTTCCG
ACACTTTATCC
>NODE_47371_length_371_cov_2.583893_g43398_i0
GTTTTCGTGTTCGCACTGGCCTTCGCACGCAAGGCTGGCGGTAAGCCTAGAACACGCGTC
TCCGAAACCGTCGCACATTGTAGAAATCGACGCCTCAGCTGATGCCTCAAACGGAGAGCC
GTAGTCGACCAGATCGCACACGGAATTGAGGCCCCGACCGCACATCGCGTCCCAGGCGTC
TTCGCAGTCACCACAGGCATAGAGGCGGCGGCGCTCGCCCACCGACGGTTCTTCGTAGTG
TTCTTCGGATGCTTCGCTGTCTTCCGCAAGCCCTCTACTCGTCGATCCCGGGGACTGTTT
GTTGCCCAGGGTGACGTCGGGTCGAGACGTGGGACCCACCTCGTACTTAATACTCCCGAC
TTTGATGTCGG
>NODE_47372_length_371_cov_2.570470_g43399_i0
GTTCGGTGACGAACCTATCCTTCAGCGATGTACTCTCTGTCTCCACTGCTGTGCAAATAC
CGAGTTGCTGTTTTGGTGTCTAATCCCGCGTCTTGATGATGTAATTCCACCTCGGCACTG
ACGTGTTTAGGTGGAACTCACGAGGGCATTTCGATGGTCCTAGTTTTGTATATTTGCCTT
CTGCCCGAAACGGCATTATTCGTGAATCTGTCGAGCTTTTGTGTGCTTCCTGCGAATCAT
TCGCGTACAGTTTGAGCACGAGTCACGAAGAAATCAGTGCTCGATGGTTACTGGTGGTAG
GTTACTGGTGTGAAGTGTTGATTCTCAGCCATGCGGTAGGTAGTCTGGTGCTGGCAATGT
TTCGTGGTTTC
>NODE_47373_length_371_cov_2.557047_g43400_i0
GATGACTGTAATAGAGGGTAGTGGCGTGAAGGGCCGCCAGAGCGCAAACGGAGACCAGCT
TGATCAATCTTGAGCTGATGAGGGACAGGCAAGTGCGAGCGTATAGATTAGTACGAGAGG
AGGAGCGACTAATAAAAGCGAAACACCAAGCCGCCAATGAGAAAATGAATGCAGCCATGA
ACGATCGAATGAAATTCGTAGCAGGAGATTGGGCGTGGGTAAACGATGACCATAGCACGA
CAACGGGAGGAGGAAAACATGTGCACAGGCCAGCTGAGGGCGTCTCGGCCAGAAAATCGT
TCGCATTAATTAGTAAACTGGTCCCTTGTTCGACTGGACCCCTTAAGATGTCGGGAGACA
GGACTTTCAAC
>NODE_47374_length_371_cov_2.530201_g43401_i0
GGGCAGATAAGGGCCTGAACAACATCAACAAAAAAAAGTTGCATCACGACTTACTGCTGT
ACAGCTGTACAGCAGTACAGGACACCTACTATAATAAGAAACAAGAAATCTGGTCCAGGC
TGGATTTCTTATTTGAGAGAGGGTGCTTTCTACAATAATTTCAAGAAAACGACTCCCAAA
TTTCTTATTTTCCGCCAAATCTCAGCCTGGCTTTCTTATTAGCCTGTTTCTTATCAGGTG
TCCTGTACTGACTGTAGCCAGCATAAGAGTTCACAAGAGAAAAACACGACATTTCGCATT
ATCATAAATCACAAGCCATGATCATAAGCTCACATATATACAGAGTACTCGTAGAGTGTT
CACAGATCACA
>NODE_47375_length_371_cov_2.530201_g43402_i0
CACAAACTTAGTGGTGTTTCAATGGCGAGGCATGCCTTATTGGTTAGTTGCTCAGTTGGC
GAGCCTCGCCAGTCACAAATAGTGAGTACTTGCCTCAGAAGGACGCGTGCTACGATAGAC
TAGAGGTAGCACTTTTTTTGTCTGAAACNNNNNNNNNNATCGTCGGACTTTCGTTCTTGT
GTTCCAATATTTCCGTTTTGTATACTCAGGCCATGGTATTGTTCTTCGGGTAGCACTTTT
ATTTTTCTCCTACAACATCCGTTTTTGGGTGAGGTATAGAGCTCCTTAAGTGACCACCCT
TAGAAGGCAGAAACATGGTGCACCTCTACCTTAAGGTAGCATGCGTCGAAGGCAAAAAAC
GTACTGTATAC
>NODE_47376_length_371_cov_2.520134_g43403_i0
CGTCAAATGTGAGGGTATCACCTGCTGAGCTATAGGGGTAAAAGATCGATCGATTACCCA
GCCCAGGGTAATCCTTATAACTTTGTGCTCCTGCCGCTTCTGTCTGACGGCTCCGCCATT
CCTGTACCCATACATACGTGATAATACCCTCTTTGTTTGGTTTGGTTTCTATGTTTCTAT
CCGTTTCGTTTCGTTCCGTTTCGTTCCGTTCCGTTTCATTCCGTTTCAGTTTGTTTTTTC
CGTTTCGGTGTTCCGGTTGTTTTCTCCTTGCTCCGTTCCGTTTCGCTTCATTCCCTTTCA
TTATTTTTCCGTTTCGTTTCGTGTATTTTCCCGTTACGTTTTTGTCCGTCGTGTTTTTTT
TCGTGTTAGGC
>NODE_47377_length_371_cov_2.513423_g43404_i0
ATGATCAACCTCGCCTACCGCTTGACGCTGGGCGTCGTTTAGCTGGAGCGACGCATCGAC
GGTCTTCTCCTCTCCAACGTCTTGTACATGGGGTACGGTTCCAAAGGAAGCGAATAGTGC
ATCTGTTGAGGTCCCCCTCCTCTGCATATGAAGCGAAGGAAGGCCGTCCTCGTTTTCCGA
CAAATCGCTCCGTCCTGGCGGCAAACCATCTCTGAGAGAGGGGTTGATGTTTGCAAAGGT
CGACTCGGTGTCGTATTTGTCATTTTCTCCATGCTGGATGGTGGATAACGCCGCGTTGCC
TTCTTGGTTGCGAGGTCGCCTACGGTAAAGCCATCCGGCCCCCACCATCGCAATCAATAA
AATAACACCCG
>NODE_47378_length_371_cov_2.513423_g43405_i0
GGGAGAAGTGGAGGGCCCTTGGTGGCTCGCGCTATTATGCTCCGTATGCGTTTTTGTTGT
ATACACCCACGGCAACGGCAACACGAGAGCATCCTGCTAACGGTGTACATAGTAAACAAT
GCTCAACACCAGCGCGATTTTCACGAAGATGAGTATCGACCATTCAATCGATCGAGCTCA
CAGCTAACGTGTTTAGGAACATTTTAGTGAAATTATCGCGAGAGCTTGCTGCTATTCAAC
ACCCTTAGTTTTTTTGTATCATATGTTTTTCGTCGAGTTGGTTCGTCCGGTGTGTTTGTT
CGTTCGATTTGTTTTTTTGGTAGGTTCGCTTTTGTCTGTCTGGTGTATTCGCTTGTTTGG
TATGTGTGTTT
>NODE_47379_length_371_cov_2.459732_g43406_i0
CGTCGTGGTGTCCTGCGCTGTCCTATCCTACCCCCATATATCCTATCCTGTCTTGTTCTG
TGCTAGCCTGTTTAGTCGTGTTATGTTCATTCCCGTCCTGTGCTATCCTGCTTTGTCGTG
TTCTCCGGTCAAGTCCTGTCCTGTCTTGGTCTGACCTCTCCCGTTATGCCCTGTCCTGTC
TCCTGTGATATCCCGTCCTATTCCGTCATGAACGGTTGTGTCCAATCCTAATTTTACTCT
CCTATTCCGTCATGTACCCCCCTGTCCTAGTCTGACTTTTGCTGTCCTCATTTCCTGTTA
TGTCCTGTCCTATCTTGTCCACGTCTATCGCCTTATCCCACGCTTTCATTTCCTTCCCTG
TTCTCATGTCC
>NODE_47380_length_371_cov_2.442953_g43407_i0
CGATGTACTCGTTGCTGGTGATTTCTACGAGGGGAGCAATAAGCACCCGACCAAGTGTCT
GGTGCTTTGTCCGATGGACCATGCGTGACTCCTTGAGGGGCGTTTTGCGTTGCGACCACC
CTTGAGTGCCCTCCGCTATGCGAGTAGGGGTTGTTCGCCGGATTGAACCATCGATATGCA
TCGAACGATGAACGATTTTTCCCGGGTTTGGTTCGAGATTGGTCAAGCAGTATACGTTGG
CCAATCGTTGATTGTTTGTGTTGTTCCCTGGTTGGTCCAGCATTATAGATGCAGACCGAT
CACGCGTGTTAGTCCTACCATCCGTGCGACGCGCCTGCATACCTGTCACGTTTTACCTGG
TACACAGCATG
>NODE_47381_length_371_cov_2.432886_g43408_i0
GCCATATTATACTAGTTTTAGTGTAAGGCGCCGTCAGTCAAGGGGGTCAAACCGCCATCT
CCTACGTGTTTACCATATTTTCTCTCTTGTGGTGAGATGGGGCGGGTTGGGTTACGTAGG
TTCATATGCATGTAAGGGCGCACATTGTGGTAGGGCTCGAAAGGAGTAGAATGTCTAGAG
CAGTCCAGGTATGGGATAGGGGTGGACGGAATTAATTAATTGGTGACTTAAGCTATTGCG
GAGGGCCATAGTCAATAGGACCTACGGTATGTACACACAAAAACCTAGTATATATTCAAC
TATTTTGACCAACACTATTTGGTAATATTTACTAGTATTTACTATGGTCCTCCGTAATAG
TGCGGATTCAT
>NODE_47382_length_371_cov_2.432886_g43409_i0
GCGTATTGTTGCTAGCCCGGCTCCCGTCACCGCCGCTCGGAACGCTGACCTGGCTCAACA
AAACGCGACGATTTACGCTTGTCGGGACGCTATTGCAGTACACCGCCGATAAGTCTCAAC
GCGAATTCATTCACCTTTTTTTCGTCAGGATTACTATTAATACTACTGATGTGTACTGTA
AATATTAACAGCAGTAGGACCGCTGTGTCAGGATGTTATTACGGGGTGGGCTAATGTAGT
AAATAGGACATACGGTATACACAAAAACCTAGATATTTCGTACCTCTTTTGGCTATCAAT
ATTTGGTCCTATTTACTATGCTCCTCCGCAATACTACTGCTGTGTACACAATACATATCA
ACAGTAGGAGT
>NODE_47383_length_371_cov_2.395973_g43410_i0
GTTGGCCAGGTATTTGGTGGGGGGGGCGCCCTTGACCCATGACCAGGTACCGAGTTCTCT
TCCATAGAAATTACGTAAATACCTGGTACCAGGTGGTTGTTTTTTTCTTGTTTCATACAC
TTCCGGCCCTCTCATAAGAAAGTGCCCCACAAGAAACTCAGCCTAAACATTACGGGGGAA
ACAAGAAAGTCGACCCCTTTCTAAAATAAGAAAGTCAGCCTAAGCCCGATTTCTGGTTTC
TTATGAGCGGGCCGGTACCGTACTCGTAGATCTGCTTACTTGTTGTAAATATATACGTTT
TTGGCAGCATTACGACAATCGCAACAATTTAACAGAGATTTTCACGAAACGACACAAACA
ATAAGCATGCC
>NODE_47384_length_371_cov_2.392617_g43411_i0
GCTCGAGAACAATATAAGTTGGACTGAGCTCGCCAAAGCGAGAGAGTACTTCGGGGAAGA
AAAAACACAGGAGGCAGCAGACCAGGCGACACAAGACGGGGTCGCCAGAAAAACAAATCG
ACAGCAGCAACAAGAACAAGAGTCATACCCGAACCCGTCAAAACAAAACAAAAAACTAGA
ATTAGAACTTCAAGGCCAACGCCACGTTCGTTTACTCTTCGTAACTGTGAAAATCTACCC
GCCTCGCATTTCCGTCGTGGGCGACACTCAGCAACACGCTAGATGCACTCAAACAGCGCT
GCAACTTGAAAAAGGTTCCCTCGATTTCCTCGATACCCTGTTCGCTCGTTCGTTCGTTCA
TTCGTTCTTTC
>NODE_47385_length_371_cov_2.342282_g43412_i0
GTAGTCGTCGTCGGAAGCGTTGGCGAAACAGGCGCCGCGGCGGACCTTCAGGTTCACCTC
GTCGAGGCCGGTGTTGCCCGACATGAGGGTCTCCGTGGCATCGTCGAAGCGGATCTGAGC
CATGATGTGGTGGAAGGTGTTGTCGATGAACTGGGTGCCGTCGGCTTCCTTGACCTTGAT
GCTCTCGAAGCCCCCGCTGATGATGGTGTTGTTCTGGAAAATGTTGTCCACTGGCCGTCC
GGAGGCGACGATAGTGGGAAAGTCGGAGCCGAGGTACGTGAAGGTGTTGTACTTAGAGGA
GTTGCTGATGAGGTTGTTTGAGAACACGTTTACCCCGCACCCCACGGACATCCTGATGCC
GTACTTGTTGC
>NODE_47386_length_371_cov_2.332215_g43413_i0
CTCTCGCGTACTCACTTGCGCAACGCTGAATGTTCTAAGCAATGTGTTCTGTGTTCGATG
TTCAATGTTTTAAAGTAAAACAACGTAGCCTAGAAGACTACGAAATGTCCAGTTGCTCGC
CCCTGGCGAGGCCCTCGAGGGGGCGCTTCGCGGGTGTAGAGCTGCGGCTGGCGTTTCTGG
ATTTCTCCGCACTGTTTGCGGCGGCGCGCTCGTCGGCTTCGAGGGTGATAGTCTCTTCCA
TCTCCCGGCGACGCCTCAGTGCACACCCCACGTGCCAGGGCTTGATGGACGAAGCCACGA
GGTGGTTGCCGGCGGCGATCAGCGTGTCGTCCCCCTCGCGGAGGCAGTCGTAGCAATGTT
TTCCCACCTCC
>NODE_47387_length_371_cov_2.325503_g43414_i0
GTTTAATATTTTTCTTCCATATATGCCATAATCTGTTTTTGCTACGTATTCTTTCCCCGT
CCTGTTTCGCCTTTTGTGGCTAACATCTGACAGAGCTCGTTTTCTCGCTACCATATAGTG
TACTAAATTTCTCCATTTCACATTCGTCTGCTTTCCTCATCTCCTCCTCCAACATAGATA
GGGAGCGGCGAAGACGTCGTAATGCAATCCTGAGCGCTCTAAGATGGCCAAAGGTTCACG
ACAGCACCACAGCAAGACATGCGGTAACTCTTCCACCCCTTTGGGACGGACCCCTTTTAA
GGGAAAGAAGGCCCCGCATAAGGGATATAAGGGAAAGTCACCAAAACGATGATAGCTTTA
GTATTTTCAAC
>NODE_47388_length_371_cov_2.325503_g43415_i0
GAGCTATCTTAACCCCTTAAGAACTGGCCCCACGAATTTGGGGACAAACTACTTGGAATT
AGTGTGGGGCATTTTTTTTCCGTTCTGAATGGGTTTATAAGGTGAAAGGTGCACCATGTT
TAGTTTTCTGAGGGTGCTCACTTGAGAGGAGAGCAGCTCTATTTCGATCTCCCTTCGATC
TCCCTCCCACCCAACATTGATTTTTGGAGGAAAATAAAAGTGCTACTCGTACTCCCATAG
CATAACATAGCATAACATAGCATAACATTGCATAACATTGCATAACATAGCATAACACAG
CATAACATAGCATAACATAGCATAACATAGCATAACATAGCATAACATAGCATAACATAG
CATAACATTGC
>NODE_47389_length_371_cov_2.325503_g43416_i0
TGCAGAAAAAATACCGTACTGCCATATAAGGATGTTCTGGCATGCTACATATGTATTTGA
CATGTTTTTTGTCTGCATTTAACGGTGGGGGGGCGTAGGCGTTAGTATACCCCGAGCTCA
CGACGAGCACGCGCTAGCTCTCACCCATCGCCACGAGTTTTTGCCACACAAGGTGGCCAT
CGCAGCAGCTTACCGCTGACATTGATAGCGGTAGAGCAAGCAGCAGGAGCAAGAGCGCAA
AGCTCGGTTACTTTCTCGATGTCACAAGAGTTATAAAGCGCACTTCGATCGAGCCCTTCC
CTAACCCTCCCTTCTTCCAAAATGCTACCTGGTATTTGTAACAATGCTGACATTCGTCTG
CTGTTTTTGAC
>NODE_47390_length_371_cov_2.325503_g43417_i0
CCGCGCAACAGGTAAGCGGGGTGCAAAACTAGAAACGAATCCGCACATATTCATGCACGA
GCATAAATTCCTAGTGCGTACGTAGCGCTTGCATCAAACACGGACGGATTCACCGCACGG
CGTCACCAATCATAATACTCCTTTAACATAATTACCCAATGATAAAGTTGTTGGCACGGC
ACCCCTTTTTTATTACATCAAGCAGTACTGTACCGTCTTGTTGCATCTGCTCGCCCTCTC
CCTCCCTACATGCGAACTCCCGCAGTAACTTCCCATCGTTGTGATATTATGTAGTCGGAA
TGGCACAACGCAGTGAGCAGGCCACAACGTGGCGGGCAGATGTAATACGCTGTATGAATA
GGGAAAAACCC
>NODE_47391_length_371_cov_2.261745_g43418_i0
TCATACCCCCCGAGCCTCGGGGGGCGTGAACGTCTTGGAAGAGCTTACCCATGGTTGTAG
CCTGTATAGAGTCTACCTCCGTGGGGTCATGCGAGAAACATGCATCAGCCCGTACTCTTT
CTTGGCAATTTCAGGCCTCGTCGTATCTACAATCCGTACCAGACTATACAGTAGCTCCCT
ACCATTTCGCGGGATTTCGAGTTCACCACAGGGTCCTCATCACTGACGCGCCTGAGGTCC
AACGACGAAGAAGCGTGGAGGCAGGTACACAGTGAGTATGCTCCAACCAAGGTGGAGCTC
TTCTAAAGCGTTCTTCAGCTCCCCGCCGGTCGGGAGGTATAACGCCTCCAAGCGGGTTTC
TTGTCATGTGG
>NODE_47392_length_371_cov_2.261745_g43419_i0
CGGGGATGTACCCCATATGTCCCTGACTAATACAACCCCGTCTCACACTCAGAGCGAACC
CACAGGCCCAAAAGGACTTGTGGGAAAACGACAGAAACGCAGAAGACGGGAACAGACGGC
GACTATCCACAGCACGACCCCAAGAAGAAACAAGAAACCACACTAAACGACAAAATCCGT
GTTGTGGAAGAACATTCCACCACATGGCATCCCTCCACGATCTACGATGGTAACCACACA
CCTTGGTTTGATTGAACTCAGACGAAAATAAACAAATAAACGGCTAGATGTAGATGATAA
ATTATCGAATTTCACCTGAAACTCTGCACAGCAGTATTTGAAAACGTCTTCCCACCTCTC
CTACTAATGGC
>NODE_47393_length_371_cov_2.134228_g43420_i0
CTTGTTTCGCCATACAGTATGTACGTATCATATGAAGCATCTACTGCTCTGGCGAGCCAG
CAAAGGCGTGCCTCGGCTCCCGGTCTCGGGTCATTACACCGAGTACCGCCAGTTCGTCGG
TAAGATTCTCGGATAGGACGATTCCTTTCTGATGTATCTTCCGTCGGTACATGTGTGACG
ACCATTCTCCAGACCTTTCCCCAAACCAAAACCTGTCCTCCTCCACATACACAAGCATTA
TAATCAAGATTGACCGCATGCAAATCGAGAAGATTACCCCCCACGCAAATCAAGGTTGTA
AGGGCCCGTACAAACGGAGCGTTTTGACCCTAAAAACAAAACCTAAAAACAAAACCTAAA
ATGAGTTATGA
>NODE_47394_length_371_cov_2.093960_g43421_i0
GTGGTGGGTCGACGTGTGACACCCTCGGGGCCTGCGTCAGACAATTAACCCTTCGACTCA
CTCGAAGAGCAAATTATACCTGTATATACTATACACAGACGACTGCAGAAATTGCTACTG
CGGATACTGCTGACACCTCAATGCAGGTTGAGGAACCCGCAACAAAACTATCTGTCCTAC
CCATTGTTCGCCTACAGAGACCCGCCTCGAACCTGCCAGCACCTGCGTGCCCCTGGTCGT
TCACGGCTACTCCTACGTGCTGCTGTACTACCACCGTATTCTGCGAGCTGCATTGGGGCC
GTGAAAATGCGATGTGCAACCAGATACAGCAGCAGATATTTCGATATTGTGTACCAGCCC
ACGGGTCTCTC
>NODE_47395_length_371_cov_2.080537_g43422_i0
GAACTTGTCGTAGGCGAATGTCGTAGGGGTAGGTGCAATTACAAAACATATTTAAGGTTT
AGGCAAACCTGCTTCGCCCCGGGTTTCAGGTTATTATAGGATGGTTTTGAATTGGTTATA
ACTTTGATTTATGTTGCTTTCCCCCTATTTGTTTTCGCATGGAGTTTCGGCTTGGTCTCT
GTGAGGAGTTCGTTTTCAACCTCGGGAACGTCACCTGTTTTTGCTTTCCCATCCGCTTTC
CAAGCTTTGTAGCGATGGTTTCCTGCTAAAGGCATTGTATGGTGGTGATGTGTTCCGGCC
GAGCTGTTTTCTCGCTCTGCTAGTGTTGATGGCGGCTAGGAAACGTGGACGTTCGGCGGC
CCTATCTCTTC
>NODE_47396_length_371_cov_2.070470_g43423_i0
CGAGTGTAAAATGTCGTTCTGGGACGTGCACACAACAGAGAGCACAGTTTTTCCCCAAAA
AAAGTGACGTCACGATTCCGGATGACGACAAATGTAAACCAAGGATTTTCCACCAATAGT
AAAACCCAACCTAAAAAATTGACCAATCAGAAAACTGCGGGCACGGAATCCTTTTCTCGT
CCAACACTGGCCAAGTACCTAGACTACAGTATTTACCGGGGCACGTCGAGACCATGCTGT
CCAAATAATACTAGCGGAGCAGTTGTCCCAAAGATGGAAATCGAGACCAGCTAATTTCGA
AGTGGGGCTGCTCGCTACGTATTGGCGACATAATGTGTACGTAACTGGGGGTTTTATACA
TTCAATTTGAC
>NODE_47397_length_371_cov_2.067114_g43424_i0
TGTTGCCTGGTGGGAGCCGTAGCAGTCTGTATTTTCTAGAGGACGTGTTTCCTGGGTTGG
ATCTGTACTTATACATATCTTGCACAACCTCTGGGGTAAGGATATAAAGGTGGAGGTAAG
GCTACGTAAGACGAAAGGAAAAGGGCAAGGGTATAGATATCGTTAAGGGTGAGAGTATGG
GTGAACGGTCAGGGGAGAGGACAAGGGTAAGGAAATGGAGCTATGGGTTAGGGTAACGGT
AAGGGTAAAAGGGGACACCTGTTAAGATGAGGAGTGCACGACGCTTATGAACCTCTCTAG
GAGCAAAGCCTCACTGAATACACGAGCAAGACATCCTCTAAAACATAACCCCGCCGATCA
CACAATCCCCT
>NODE_47398_length_371_cov_2.067114_g43425_i0
GCAGTAGCATCATAGTAAAAATACTTTAGCATTTGTGAGGTAGGGAGGTAGAGAGGTAGC
CGGTAGCCAGGGGGTCTGTGTGTCGGCCGACCTGCTGTTGGTTGTACAGCCATAGTTTTG
ATAGTGTGTATGCATACTTTAATAGTTGATGTGCTGTACTGTTCGGCGAGTACCTAGCGC
GTGCTCTCCATCCACCTCTAACCCGACTGGCAAAGATAGCATACCTAGTAGCTAGTAATG
TCAAGGGTAGTCCTGCCATAACGTCACTCACTATGTTGTCACGGGTAGTCCTGGCCGTCA
TGGTACTGAAGAGTTATATTAATGTAGCGGCCTTGCACCTTGCAGGAAAGCACGATACTT
GCTAATACTGG
>NODE_47399_length_371_cov_2.026846_g43426_i0
GTCCAATGTCATCTGCCACCTGCCCAGGGAGGTCGGGGCGCTGACGACGCTGGCCAAGCT
GCACCTCAGGCGCAACCTCCTCAAATCACTCCCCCTAGAGATGGTGGAGCTGGAGAAGCA
CGTGTTGGATCTGAGCGTGGAGCAGAACCCTCTGACAGTGCTGCCGGACAAGTGGCACGT
GCGCTTCGGCCCGAAGGAAGAGACCAGGAGGCCTGCAGGATACACTAGCGGCGAGGTGTT
CGAGTGGGTGCGTGCTCAGCGCCTGTTCCACGCCGAAGCGACCGAAGAGTGGGAGCAGAA
GGCAGGCTTGTATCTCACCGGTCGCGCGTCGGCGAAGGAGTTCGTAGAGGGCGTGCGAGG
CCGCGTGGACG
>NODE_47400_length_371_cov_2.023490_g43427_i0
GAGCGAGCTGGTCCCCCTAGATCTCAGGAACAGCATTGGGATGGCCTCATCTCCCAAAAA
GATCCCTACCCTTGGATACATGCTCAGGACGGTGTTGGACATGATGCTTGTGTGGAGTCG
TTCACTCGACACCGTGGAGACCTTGTGCGAAAAGCCCGGCGGCATGACCGAAGTAGCCAT
CAAGCACTTTCAGCTGCTGCACGGGATGGAGAGCACAACCAGCGTCATGCTGGCTCAGTT
CGCTGCCGGCCTCGTCCACTTCGCGGATTACAAGCGCTGCAAAGTCATTGGAGACCTGCT
GGGGGTGGACGACGTCACGAAGCCGCCGCCTCACGATCACCGAGCCGCCCTATTTCTGTA
CCGCTTCCTGG
>NODE_47401_length_371_cov_2.006711_g43428_i0
TTGAGGAAAACGGTTAGCTTTCCGGGGGCTGGTCGTACTCCTAGCGAATGTAAGCGAAAT
TGTTTGGGGGGGGGTTGAGCGAGTTTCCTGCTTTTTTGTTTTCGCGGCAGCTGTATTTCA
GAGGCCAGCAGTGGTCCGGATGATATGATTGAACACGACGTTCTGGTTGAACTTGGAATT
CCTTGTCCTTCTGGACAGGTTCATCGCTTCTCCTGTCGATAGACTTTTCATACGATGATG
GCCGAACAGGATTCGGTTTGTTTTTTTTCGACGTTGCTCAAGGGGAATATAACAATAGTT
ACTACTTAAACGAAATGTACCTATTTAGTGCCTGCTGGTATCATACCAGATACATAACCT
GGTATCTAAAC
>NODE_47402_length_371_cov_1.976510_g43429_i0
CACGAGTACTGGTGGTGCCGCTGCAGCTGCTTCGGCAGCTTCTGCTGCGGACCCCACGCC
GAACCGCGTACTACGCAAGCTTCACTCGGCACCCGCCGACAGCTTCCTCTCCACGCGCAT
GGATATGGACTCCCTCAGGTTATCCTACGCGGCCAAGCTGGTTCTCGCAGCGGTGGAGGG
AAGAAACGTCGAGAGCGCCGTCGACCTACTGGTGCTCAAGGGCGGGTTCGTGAACCCCCT
TGCTTATCCCATTTACAGGACGGCCTTAATGTGGGTGATGTTGGGACACCTCACCCTCGC
CCTGTGGGAAGGAGGGAAGTCGCCGGTTCCCCTCGACCTTCCGGTAGCGGCGGCAGAACT
GTTCGCTTCCC
>NODE_47403_length_371_cov_1.963087_g43430_i0
GCTTTTTTTTCGTGTGTTTCTGCTAACTTACCGGGAATACTCATGTCGTGCATGGCCGTA
GTCGTATGACCATAGACACTCACTTTCCTACAATGCCGGGACAGAGCACGCCGGGTTTCC
GCGGACCAGGCAGACATGGCTTGCTTGCACCAAGTACCGTGAGAGGGGGGGGGCGGCTCT
TTCTCCTCGTTGTTTTTGTTCGTTCTCCTCGCCTGTGCCTGTCCTTCTGTTTTTCTTGTT
TGTCTGTTTGTCTGTCTGTCTGTCTGTCTGTCTGTCTGTCTGTCTGTTTGTCTCTCTTAT
CATGTCTGCCTACCTGTCTGTATCTCTGTCTGTATGTATGTATGTATGTATGTATGTATG
TATGTATGTTT
>NODE_47404_length_371_cov_1.953020_g43431_i0
CATTTTCTCGTCGCTGAAAGTCTGTCGGTGCCCACGGCGGATCCGCACCATAGAGATGGT
CCCACACAGTTCCTGGGCGGGGCGGCGGCATCATCATCGTCATCAGCAGCTTGCCGGCGC
TATCTCGGGGGAGCAACACAGGCTCGTCCCTAACGCGGAGGGGGCCCAGGAGCTCAGCGA
GCGCACCCCACAGGGCTAACGCCGCGCGAGAAGTGTGCAAAACCCCCCTCTCCCACGCGA
CCCCCCCGCCGGCCGATGGGTAGGCGCGGGGGAACCCGTGGGTCTCCAGTTGCCCCGCTA
GGATCTTCGCGATGGACGCCCTGTCCGCCACTCCCACGGCGGCACCCGAGCGACCCGCGT
GCAGGGAGGCC
>NODE_47405_length_371_cov_1.949664_g43432_i0
GTGCGGGCAGCTCCAGCGAACCGGCGTGTTTCCTCTATGTACCCGTTTGGCCGAAAAAGG
CGGGGGGGGGGTATACCCCCGGTTGACCATTTCCATTTTTGAACGAGTCTTCCAGGGGAT
CCTGAATGATGATGATGATGATGATGATGATGATGATGGTGGTGATGATAATGTTGATGA
TGATGGTGGTGATGATGATTATGATGTGATCACCTCACGAGGGTCATTTCCCGTAAATCT
AGCCCGCTGTCACAAAGCAGGCTAACATACAGTAGTTAAAATCGCCCCGATGCAAGAAAA
CCAAGTACAGTATTAATAGGATGGTACTGGCGAAATAGATTACGTGTGCTGTAGCGATGC
CGGTACTCAAG
>NODE_47406_length_371_cov_1.912752_g43433_i0
GTTTTTTTTCGGGGGATAGTTTTTTTTAAAATAAAGCATATATTTTCAACCTTTTTGTCG
GAAACTGTGTGCATGAAACACTGAAAACGCCTGCTACGAGTGGTAGGGGATAGGGGATAC
GTGGGTATATACAGTAGCACTTTTGAGTCAATGTTTGTTTTTTTTCTGACGGACCCAAGT
CAGCCGAGGAAGCTCCCCAATATCGTACATATGATATGTATACGGTACCATGTTTTAACG
GTACTTGTTCGTTGCTTGCATACCTTGTATGATAAAGACCATGGAATGGCTGTTATTGTT
GTTGTCGTTGTTGTTGTTGTTGAAGTTTTTGTGTTTTTTAGATCCTCCTTGGAGATTTTG
GTAGAATAGCT
>NODE_47407_length_371_cov_1.899329_g43434_i0
GTAATTTCTCCGCACCTTTTCCAGACTTGTACACATATGGTTGCTCTTCATTTTTACCCA
ACCTTGTACGTAATTGCTCCGCAGTTTTTTCAACCGTGTAGTTGGTCCGCATTCCACCAG
CCTGTATTTGCTCCGCAGTTTCCCAACTTTGTGATGTTGTGATTCTCCGCAGTTTCAACC
AGCCATGTAATCTCTCCGCTTTTTCTCCTGCCCTTGTGCCCTTGTACTTTGTCCCCATTT
TTTTCCAAACCTTTCAATTTTCAAATTGTTCCGCATTTTTTTTTCTTCCAACCTTGGAAT
TGCTCCGCTTTTTTTCTGCATTGCCGACCCCGCGCAGACGGTGGTGATCTCTGCTGTCCC
TTGACCACCCT
>NODE_47408_length_371_cov_1.845638_g43435_i0
GCTAGGAGTACCTATAAGAGAATACGGGGGAGAATGGTTAGTTTTGCTCTAGTAGGCCCT
GTCACATGCAGCGTGGCGCCGTTTGCACCATCCAAAGGAAATATAAAGCTCCAAACAAGA
GCGTGAAGATATGCCCCGGGGGCTTGGGGGCGACACAGGCGGTAATCCTGCGAATGCTGT
AGACGAGAGTACGAAGAAGATGGACCCCGTTCTCAAGGTTTCACGTTCATCCTGTTTCCA
GGTTGGCAAATCGACGACGCTGGTGCCTGTCTCAAGTTGTTTAAGTTTGCCTTTGTTTTA
GTACACTTATTTTTGTCTCGCTTTGTGGCCTTCAAGTCGAAGCCGATGTTGTAGCACAAA
GCCAATCTGGC
>NODE_47409_length_371_cov_1.828859_g43436_i0
GGGAGTGACAATAATGCCTCCGCGGTTTTCTTGTTTCGGAGTGTTTGTGAGTGATCAATG
TTGAAGGCCATGCTGCACGTTGTCGGATGTCGAGAATAATACACTACTATTGTTCCTTAT
AGATACTTACGAAGCCCCCGGGGAAAGTGTATCAGGACGTACTTTTAACCTTTTACATTC
GTTTGATTTTTTGTCAATGTTTTCGTTTTGTTTGGGGGGTAAAACGTAGGTACTGCAACA
GGAGCGATATGTATACCCTTACCGTACGACAAGAGAGGACGACTGACGAATGCCTTAGTA
ATAGTATAGACCTCCTCGAGCGAGGAGACTCAGAAAGCATTCAAGCTACTAGTAGGTGCT
CACTTTTAGGT
>NODE_47410_length_371_cov_1.808725_g43437_i0
CAGCAAGATTGGCTGGGTCGTTTTGGGCCTTGGCTAAAACTACTCTTCATACGGAAGTGG
GGATCGAAAAATACGCCCTTCTGTAACTTACATCCGTCTGTATCGACCCGTCTGTCTCCG
GTATACCTGGTAGCTGGTATAAGGTATAACCTGGTATAAGGTGTTTCCCTGTCCGCCGTC
TCTTGCGTAGTATCGTAGGCAAGACAATAATTGTACTATCACGGGTTACCACAGTAACTA
TACCCAAATATTGTGAGTAAAAAATGGTAAACATAGGTTTTTGTTTATACCGCAGGTCCT
ATTTATTATATGGCTCCCCGCAATCATGATATTTTGTACCAGTACAGAGTAATCAAGTGT
ATTTGATATGT
>NODE_47411_length_371_cov_1.805369_g43438_i0
CGGGGCTCCTTAACCCAAAATCGTCGGAATTTCTCTACTTTCTTGCTACATTTTCCATGA
TATTCTTACGGTAGGCCCATGGGATTGTTCATTGGGTAGCATTATAATCGTCCTCTAAAA
TCATTTTTGACTTACTATTAGTATAGAGCTACTTAAATCAGGAGCCTCAGAAAAAATATA
TGGTGCACCTCTACCACAGCATGCGTCTGTTTTGGTGTTGGTGCTACTACTATAATGGTG
ATATAGGCGTTGATATGATGGTACTGGTGTGGGAGGTGGTGTAGGCGTTTTTTTTTTCCA
TGTTTGGGTTGGTGTTGGTTTAGGTGTTGGTGTTGCTGTTCATGTGGGCGTTGTCTAGAT
GTTGCTGATGG
>NODE_47412_length_371_cov_1.795302_g43439_i0
CACCGTACTTCGGATACCAAACTTATCACCCCCCAACCAAGCAGTGTCCGATTGTGGAAT
CTTCAGTTTTCGTCGCGAGGTTTTGTCCCCCTCTCAAGTACCAAAGGGGCCATTGCTGGC
CGCAGCCCTTCCAAAGGTGTGCGTCGGTTGCGTCGGCATAAAAGTTGCAAATGGCGGGAA
ATTGTATTTCCAAAGCCAAGACCAACCGCGTTTATACCCTACAATGCTACGAACCAGTGT
ACTGTACTCGTGTTAGAGGCTTCCCTTAGACCACCGGGGGAGTATAGCTGTACCCCGTGC
GTTGAGGTTTTAACGCTGTCGGTTTTATTGCAAACTGCCGCAGCTAAATCGTACCAGCCA
TTCGGCTATAC
>NODE_47413_length_371_cov_1.788591_g43440_i0
GCCAACTATAACTGAGAGCTTATTTCCGGATCACCCGCAATAAAAACGCCACCATATACT
ACAGCCGAGATCAGCCGCGGTGTCTACCCTTGAAATGCTGTAACTCGTCCTCTTCACTGC
TGTACAAAAAACGCGAACCAAGCCCCCGAGGTTTGGGCATCATTCATGCGTTCTACATAA
GGTCGTCATCGTTGTCATCCGAGTCTTGGTCGTCGAAATACGTCTTCCGCTTGATGGTGA
CCTTGGTCTTCTTCTCCATCTGCGAGCTAACCTGCCCTAGCATCTGGATGAAGTGATCCT
CCGTGACCTTTCCGGGCAGCGCCCCTGATTTTGCGGCGTGGATCAGCATCTCTTCCACAC
GACGTGCCTTG
>NODE_47414_length_371_cov_1.771812_g43441_i0
CTGGGCGTTAAGATTGGCCTGATTTGTTTCACGATCTGCAGGAAAGGAAGCCACCGCTGC
GAAAAAATTAACGCCGAGAATGACGGGAGTGGCGGCGACGGAATTCTCCGAATGAGCGGC
GGGAATTACCGAATAGACGGCGGAATTATACCGAATAGAAGGCATGGCGGGAAAAAAAAT
GAATAGCCGCCGTACGGCCGTTGCAAACGGTAACGTGCGGTGACCCCCACGCCGCCCCCC
GTTTAAAAAAAAAGTGAACAAAATATAAAGTACCTCGTAGCAAAAGAAGCAAATTTTCAA
TCCTGGTGCGCGAACGAGGTATATATAGCGATATAGTGGGGTGTGTCGTAGGCAGCAGAG
ATGGATAGAGC
>NODE_47415_length_371_cov_1.748322_g43442_i0
CAACTCAGTAAACCTGCCCTATATCATGCAGATGATACGGCGCCCACCCGGCAACATGAG
ATAGATCATACAGATCAGGAAATCGATCTGCCCTGAAAGATCTAGATCATCAAGTAGGAA
TCGATACTCTGTCCGAGGTGTGATTATTTTCCCTTTTCTCGAGATTTCGTGCTGGGCCGG
GCGAGACGGCGAACTGGTTGGCTTTTCAGCACGATACGCATCCCTATTTCGCCACTTCCA
AGCACTACCACACCATAAAAAACAAGAAACGACCGCCGTTCCACCCCAGAGAACAGCAGC
AGTGAAACAACACTCGTCAAAAATGCACCCTCTGTCCACGCTACGGACTGCGCAGCAATC
CGCGTTGTGCT
>NODE_47416_length_371_cov_1.691275_g43443_i0
CACCACGCCCCGCTCGGTGTTGGCTGACAGGCCCCGCAGACGAAAGGCGGTGGCGTGCTT
CGGCACGCCCACCCTCAAGCTGATTGCCGGGATCCCCTGGATCGGCCTTTTGGACGGTTT
CGGCGGCGGCGGTGGCGGCGGCGGCGGCGTGTCAAGGGCATCGGTGACGCGACCCAAGGA
TGCAGGAGTGGTCTCAAATCAGGGGGAAGGAGCGAAGGAGTCAAGGCGAGCTTCATTCAC
AAGGGAAACGGTGAGCAGCATGGCGGCAGCGAGGCCGACTGCGATCATGGCTACGGAGAG
GGCTGTTTCTGTGAAGAGGTCCTCCACTCGAAGCCAACTGGCCGACATCGAGAAGACGGA
CGGGATGGCTC
>NODE_47417_length_371_cov_1.604027_g43444_i0
CAGTGTACAGCAGTACATATAGTACCTCGATATCACAGCAGCTGTTGTTTTTTATCTTGT
TATGAATAGTATAAGGGTCATCTTATCGGAGCCATAAATTTCCAAAATTTCCATTTTTGT
TTCGCGCATTTTTCTAGATTTCCATTTTTTTCCATTTTGTTTTTCCATTTATTGGAACGC
GAAGAGTTTCAAACATTTTGCCCTCTGAAGAATTTCCAATATTTCCTTTTTTTTCCATTA
TTTCGTCTCCCCGAATTCAGAAAATAAATAATGAACTCTAATTTTAGTATATTACATCCA
CCACCCCAACCTGCCTCCCCAATTTTTATATAGTTTATCCAATCTTTTTCCTCTTTCTCC
TTTTTTTTTTT
>NODE_47418_length_371_cov_1.550336_g43445_i0
AGGGGAAATGGAGGGTTAACATGTGTCTGGCGGGGCGATCGACCATGCTCACCTACTCGA
TAAGATGCGGGGCTTCACAACACAGCCAGTGTTCGCAATGGCACGCGTCGCGGCTGATAT
TAGGTTTACATAAAATTTGTTGCAGGTTCTCCCAGTTTGTCGACGACCTCGCGTCTCGCA
AACGTACGTCACGGGAATGTATATATACATATCAAGGAGCACTCCTCATAAACCCACGGT
ATCATCGACACCACGTGGGAGTTTACTGGCTGGAGAGTGACAACGCAGTCAAAGTACTTT
ATTTTTACCTTGTCCACCCTACGTGATGCAGCCGACATCATTCAGTCGTATCTCACAGTA
CCAACTCGAAC
>NODE_47419_length_371_cov_1.550336_g43446_i0
TTAACACGACTTCGCATATACGCGTGCTGCAACGACGTGGTGGGGTGCGGATGTGTCATG
GTCACCTGTAGTACCTCTTCTTACGTCCCACTTGTTGATCTGCTACTTTAGTCTGGCCGC
GACGGCGGAGGAGGAAGCCGAGTCCTCCATGGCCGGATGGTGTCTGTCCATTGTCCAGCA
CTTCGCTCACTCGTTCACTCACTCGCTGACCGCTCTTGTTTGTTTCGTTCCTAACAGTAC
AGTAGTAAAAACTTGCATAACTCGAGTCTGCAAAAAAAATCCGGCTTGGACGGGAAAAGG
GGCTTATGCGCTGCTGCACGTTTTTGCTTTGTTTTTTGTTTTGTATTTGTGCTGTGGCTA
TAACCTTATGC
>NODE_47420_length_371_cov_1.543624_g43447_i0
TTCAATGTGATTTCGTCAGCCCATTCTTCTGGACGATGACTACCTACGCCGATTGCATTC
GTTCTCAGGACAGCAGGCATGTATTCTCTCCATTCCAGGCATTGGAGTTTCTAACAGAAG
AAAATATTTCGGGCAACCGTACCATGGAGCTTTAAATCGGATCGGTCAATCCTTAACACC
CTTTTCTTTCAAGAGATGGCGATCCAGATCGCGACCTAGATGACGACCTAGGCCGCGATC
TCTAGACGGCAATCTCGATGACGACCGAGATCGCTGTTTAGATGGTGATTTAGATGACGG
TCTGAATTGTCTAGATCCCAAGATGACGATCCAGATGGCGATCTCTAGATGACGATCTAA
ACCGTCTGGAT
>NODE_47421_length_371_cov_1.543624_g43448_i0
ATCGACGGGTGTCACAACTGACAATAGTTTACAGTGAAAAAAATGTCTGCGAGGGAAGTA
CATCTCTTACAATTCGAAGACCAATATTTTCGATTTTCGTTCTCATCGGAAAGGCAATTC
TCAATTAAGAAAATCGGCTGTTAGATACTGGCAACAAGGGAAGGGTGTGATAACGAAGTG
TGTAGGGTCGTTCTTATCGAGCAACTTTTTCCAAAATTTCCAATATTGTTTTAAGAACAA
AACAGGAAAAGCAAGAAAAACAGGATTTATTTGGATATTTGGAATTTTAACAGAGGGCAA
AATATTTGGAAGGCTTCGCATTCCAATATTTGGAAATTATTTTGGGAAATATGGACGTCC
TGAAATTGCGA
>NODE_47422_length_371_cov_1.516779_g43449_i0
GTACATATGCTTTGTCCGCGGCCATTAGCAACAGGGTGCATCTTCTGACAGTTCAAAGCA
TTACCGTCACCACGGTTGGCGATACTTCGAATTTATTTCCAGCCGAACTTAGACATGACA
ATTAATAGGTCGTCACTTGGCTCTACTGCCGACTCTGGTGTCTCGATAATATGTCAGCAC
AGCGTACGTACAGCAAGCAGTGGTAGTGTGGATTCGTCGAAACGAAGCCGACGAAACGAG
GGCAAATATACGCTACGTACCCATGGGCACTATTAAATACTGATGACTGGCAAACTGATG
GCTTGTATATACATGTATCGAACAATCGATCGCACGTGGTGCTGTTCCACATGTATGTGT
CCAAAAATCTC
>NODE_47423_length_371_cov_1.439597_g43450_i0
GGCAAGAAGATGGCGTGTTTCTAGACATCCATCGCCACTAGGGTTATAAAACGAGCCGTA
TGGAATGTTGTAAGCCCATATGACGTGAGCGAGATCGGCTCCATGCCCAGTCCATCTAAA
GCTGTGAATTTCCCGAGGTTGGTGCTGCGCAAAAGAGGGCTGTGCACGAAGCTGTTTAGA
CAAAATGGTCAAAATACGCTTGACTTTAAACCCTATACTAACCCTAATCCCGACCCGTCT
GGGAAAATTCTCGGAAACGTATGTAACGAATGTCGAGTTAGTTTGGACTACCAACCATTT
TGTCCAAGCTGGGGAGCCAAGTCGTTAACACAACTTAAAAAAAAAAAAAAAAAAAAAAAA
CGGAGAAACGG
>NODE_47424_length_371_cov_1.392617_g43451_i0
CAAAAAAAAAAAAAAAAAAAACACAGGTTTGGAGACAAAATTGGACGTTTTAACCCCTTA
AGAACTGGTCCCACGTAGTTGGGGACAAACTACTTGGAATTAGTGTGCGATAAGTTTTTC
AGTTCTGCACGGCTCAACCTCTCGGCCTAATTGCAGGTATTGTTCGAAAAATATCCGCAA
AACAGTAAATGGGATTCGGTTCACGTTAGTTGTTTTTTTGGGGGGGGGGTTGCTGTTGAA
AGAACCCACCCCCAGTCTGTCGGAAATGCTTTTGCCTTGTTACAAGGAAAAAACAGTCGC
TACCTCTCTCTCTCGTAGCAAGCATCGTGCCCGACCGAACATCTCCCATACTGTTTTTTT
TTTTTTTTTTT
>NODE_47425_length_371_cov_1.281879_g43452_i0
AGAGAGCGTCCGGGCTCGAGCGTACGGCTTGATGCAGTCAACATCGCAAATTCGGCGGTT
ATTGGGGCGCGGGGGGGTGACACTCTGTGATAGCACAACGCCTTCAAGATGGCTCGGTCA
AACTGCAACGAGCGCAACCTCGTGGCTAAAGTCGTATTTTGGTTGCGAAGGCAACAAATA
GATCGACACGCTCTTGCCACACGACCACAGTGGAAGCGTGTGGAGCTCTTTGTACGGTCT
GCAGAAGCGTCGTACCGCCTGGCGTGACTGTACCACGTAGCTGCCCGAACTTTGGTCGGC
GTGTGTCACACACCCCGCCCACTACCGAGTACCAACATACTTCATCCTGAACGATGCGTA
CACGTCGCGAC
>NODE_47426_length_371_cov_1.278523_g43453_i0
GGGACAGCAGCAGCCGAAGCCGTACCACGCCCTCATCACCCCCCGCGGCGCTGCCCTCCT
CCGTGGGCAAGCCGGCGGAGAGCACCCCGGCCAGCTCCGCACCGAAAGGCCGCCAGCAAA
GCGCACGCACAAGCCCTTCGCAAGCGACGGCACCGAGTCCCCGACGCGGCAAAGCACCCG
CACTACCACCACCACCATCGTCACCACCACCGCCGCCGCCGCACCCACCTCGCGCAGAGG
CCACCGAGGTACCCTCGCCCGCGTCCACTTCTCGAGCAACAGCAGGAGGTGGAGGGAGCC
CGACAGCGTCCATCCGATCTCGAATCGCGGCGCACGCCTCGCGAACGGGCAGGCCGCACG
CCTCGACCACG
>NODE_47427_length_371_cov_1.208054_g43454_i0
CGTTAAGGAAGTGTTGTTTTTGAGGCAGGTTTGGCGTTTCATGTTGCCTGATGTCGGCAT
GCCCTGCATTCCGGTGTTCGAGGATAACCAGGGTGCGGTTCAGCTTGCGCAGAACTCTAT
CACCAACTCCAACTCTAAGCACATTGACGTACGGCACCATTTCCTCAGGGAACTGGTAGG
GAGAAAAGAGATATCGATCATCCACGTACCATCCCCTTTCCAGCATGCGGATTTCTTAAC
CAAAGCGATACCGCGGGACTCTTTTGAGTTTCACCGTAGTCTGGCAATGAACATGTGGTA
ATTTTATTGCTGGCGACACTGATTTTGGATATTTTCGGATTTGAGTTTGAGTTTTTCGAC
ATTGATTTTGG
>NODE_47428_length_371_cov_1.181208_g43455_i0
GTCATCACCATCATCTACATGAGTCAGGCGTTTCCCCCCGAAACAAAAACATCCCCCCTT
CCCGCACGAGCGGGAAACCCACCCGATAACCACCGCCCAAAATTCTCCGCGAGGGCAGCG
GTCTTGAGGCACCGGAGGGTCTCCCAAACGTGGGGAGGCAAACGCAGTTAGTGGATGGTG
CGTTCTCCGTCAATACCACAGCCGCCCCCCGCAACCACTGCCACTGCCACCGCCGCCTTT
TACCACCGCACAAAAAGAGTCCCCTCCCCTTTGCCCTTGAAGGGCTACGCACCCCCCCCA
AGCGTCGTCACCTGCGGGGTACTCCAGCACCTCCTCCTGCTGTCTGCAGTGACGCAGATA
GTTAAGGATGG
>NODE_47429_length_371_cov_1.157718_g43456_i0
TTTTTTTGCTGTTTTCGACGTTGTGCTGTGTTAGGAAGATGCGTTTTACCATCACGAGGT
CATCGGCCACACTCCTCCGAATAGATACACACAGCACTCCTGTGCGTCCGCCATCATGTC
CGCTGCCACAAGAGCCACACCGAAGCTCTGATGGTGACCCCGAGGCTACGAGAGAGTGTG
ATTCGAGAAGGTATTCCATGTAGTTGTTGGCTGCATTCCATTTACCGTGGAAGCGCTGTT
GGTCTTGGTGGTATTGAGACGCTTTTATTTTCGACACTACATACGCGTATGGAAGTTAAC
TACACTACCGTTTTTTTGGTGGTTGCTCTGGACTACTCGTAAATATGTCGATATGGTGAA
CAGAGACGATG
>NODE_47430_length_371_cov_1.134228_g43457_i0
CGTGTTTTGTTGTTTTTTGTGTTGGGGGGGCGGTGTGGCGTTTTTTTTAATTTTATATTA
TTTTATGGTTCCCATGATTTTTTGTTTTGTTTTGTTCGTTCTGGGTTTTGTCGTTCTCCG
GCAGGCTTTTTGCTAACCTTACCTTCTGTGGGGTGTTTTGGATGCCATCATGGCTACTGC
TGTAGAGCCGCGCCATGCCCTGTCGGTATTGAAGACAATTACTAAAAAAATAAACGTTTT
TCTTGCGGAACAAAATTATTTTGGGTTTATTATTTGGCCACGCAATGTTTCACACAGGCA
TTGAGTTTATTTGGCGGGCCACGCAATGTTTTTACACAGACTTTGGGTTTATTTGGCCAC
ACAATGTTTTT
>NODE_47431_length_371_cov_1.067114_g43458_i0
CCACAGGGTACTCGTAATCTTGAATCAGTAGCGCGCACGGAGACTGCTTCCTCGATATCC
CGCATGTTCCTGCGGAGTACACTTTACGGGCACCAGGTGTATTGTACGTCTTGAAAAGTA
GAGTATCGACAGGCCTATCCTAGTTGAACTTGCGTACAGCTGATGTATTATATAACTCCT
ACCTGCGGAGTACATTTCACAGGTACGAGTTATATTATACGTCAGCTGTGAGCTCAACCA
AGAGAGGCCTATCGGTATTCTACTTTCTTGCGTCACATCTCAAACTCAACTAGGCGCACA
ACACACAATGAACACAAAATGAAATAGCATCATCACCTCGTTGAGCCGGTCGTTCCGACG
ACTCATGTACT
>NODE_47432_length_371_cov_1.033557_g43459_i0
GGCAAATCAGCTTGCCCCAACGGCGCCGCTGTGGGTACTTTCTCGTACCGTAGATTGCAT
TGCACGCCAAAAACGCAGCCGTCGCGACAAACAACTGGTACGACTCGTTCTTCATGGAAG
TACTGTACTTGTTCGTATTCCACGCTAAACAAAGGCAAACGTTCTCGTCCCATCGCCCGA
TAAATTATGGAAAGACGGGCACTGCTTTAGATACTCGTATCATACGAGTAACAAGAACTC
GCAGAAGGTGCCTAGGACTTCACTCCACATTTATCTAGCCCCCGGCTCGACTCCTACTCT
CCAGTGCACTGTTCACCCGATGCTCGACTCCTACTTTCCAGTTCACGGCTCAACGTAGCT
TGTTGTTGTTG
>NODE_47433_length_371_cov_1.030201_g43460_i0
AAACCGGGCCAATCCAGGGAGCTTTGGAGACCCAGGGGTCGCAACGCGGCGAGGACGTCG
GGGTGCCGAAAGGTGGCGCTGGGGAAGCGAGACTCGGAAAGCAGTGCCGGCAACTCCGGG
ACTTCGGGGTCGAACGCATCTCGCGGGCGCACCAACCTGCCGCCCACGGGAATGAACTCC
AACCCTACGAGCTCGCTCTTGAACCGATGGTGCTGCTGGGACAGCCTTGGAGCAGCCAGC
AGCGCCTCCACCATAGCCGCATCCCTCAATCCGGTGGGCAGCTCCTTGATCCTCGGAAAA
ACATGATCCACGAAAAAAGTAGCTCGCCTCACAAGCTCGGCCCCCAGGCGCTCCAGCAGC
GCCGCCTCCGC
>NODE_47434_length_371_cov_0.939597_g43461_i0
GTAAAAAATGACAAAAAAACGGCCCAACCTACCGAGATGTCGACACACATCGTCAACGCT
CCAGAAAAGGGTCACTCGCGTAGGGGGGGCTGTGCACGAACGTGCGTAGTGGACAAGCAC
ATCACCAAAGAGCGGTCGCCCTTTCCTCTCGAAAGGGGTTGACGTGAACTATTCTAGGCA
ACATGAACGGCCCGCCGGCCACTACGACAACAGCAGCAGTTCGGGAATTGGATTGTTGTA
AGCCACTCCATGAACATAGCTCCGTGTAATGATATACTCTATTGCTACACTAATCACGGG
TAGGTTTTCTTCGTTGTTCTAGCCGTGGAATCCCTGGCGCCCATCCGGGCAGAAGGTTCT
GACGGGACTTC
>NODE_47435_length_370_cov_43.481481_g43462_i0
GGGTGTACTCGTGTCATGCACGGCCGTAGTCGTATGACAATAGACCCTCGCATCCCTACA
AACGCCGGGACGGAGCACGTCGGGTTTGCACCGACCAGGCAAGACGTTGATTGCTTGCAT
CAAGCGCGAAGCGCCGTGAGAGGTGCGGAAAGGCTAAACGCGTTCGACTTGCCCTAGGGT
TGGGGCTGGTGGGCTTCCTGGCTGTTGGCCCCCCCGTGTGTCTCGAGAAGAGGAAGACGG
AATAGGAGAGAGAGGGAGAGAAAGAGTGATGGCCCACCGAGAGTGGTTCGAGTTTAGTTT
TGTACTTTTAGGTGGTAGTAGTACGATATCTGCGGTGTCGTGTCTTTGCTGTGGTGGTGT
TGGTCAGTTG
>NODE_47436_length_370_cov_36.215488_g43463_i0
GGGGGGGGGGCGGGGGGGTTGTACTCATGTCGTGCATGGCCGTAGTCGTATGACCATAGA
CCCTCGCATCCCTACTATGCCGGGACGGGGGTTGTACTCATGTCATGAAATGCCCGTAGT
CGTATGGCCATAGGCGCTCCTGGTATCGCTATACAACGCCGGGTCGAAGCACGTCGGGTT
TTCACCAACCAGGCAGACATTTGCTTTGCACCAAGCACGAAGCGCCGTGTGGTGTCCGGC
GAGTCGCATGAAGGGTAAGCTGCATTCTACTGGTACTATATATCAATAAGAACCGCTTGT
GAGGCGGACTTTCTTGCATATGTGGATGACAGCGCCGGTGGGGGGGGGGAGATAACATAT
TATATAGGGC
>NODE_47437_length_370_cov_34.090909_g43464_i0
CGTATACGTATGCCCGTATAGTCTAACGCCATAGCATAGATAGGTACCAGTACAAATACT
GCTTTAAGTTCCTGCAAGATTCCGACGGCTGTGTGGCACTCTTGGTATTCGCTACGAGTA
CGTCTGTCTGCGACGTTGTTCTCGTTGCGCGCTATCTATGTTTGTTTGCGGCGGCGGCAA
CTAGATAGAGTTCGAACCTTGTGCCACCAGTCGTCGGCGTCCATCTATCGCTCCTCGTGT
GTGGTAACATCAGTTCCTCGCCCGACTTACTCTCCTCCAACCTCTGTACCGGTACATAGG
ATGGGCGCCACTCACGTCAAGAAGAGTGTACAGGAGGTCTGGGACAGGCACTTCACCGCT
TTCAGTGCGC
>NODE_47438_length_370_cov_30.228956_g43465_i0
GGGCGCCACCAAGACAAACCATTGTGGGCATGGACAAGAGCAAACTTGTCGGCTACACGA
CAGCCCGGCCCGCGCGTGCACATTGCAATATGGAACTTAAATGTATGTGCTGCCTTTCTT
GTGCAGCTACTTTGAAGTGGGTAGAAAACAAGTCGGCGGCCAACACGCACCCAATTTCTT
GTAGAAACCTCATCCTGCTTGGACGGCAGCTAAGTATCGTCTGGCCGCCCTCCTTCTTTT
CCCCCTTTGTTTTGTAAAAAACTCGGTTTTCGTCAGAGGGCAACACGCACCCCCCCCCTC
CCAGTACATTAAGTACCAACTCCACCACACACCTCCACCCAACCCAAACCCAACCCGACC
CAACCCCAAC
>NODE_47439_length_370_cov_17.629630_g43466_i0
GGCCAGCATGGGCAAGGGCAGCAGGGTGGTAGCGGGCGGGGGGGGCAAGGGGGCGCTCCG
CTCGTGCCGCAGACTCAGCGTAACGCGACTTTGGCGAAGTCGCGGTCGGCCGTTGGGGTG
AAGCTTAATGGCCCCGCTGGGCCTTCTGCACCCCAGCAGCAGCAGCAGCAACAGCAGCAG
CTTCAGCAACAGCAGCAACAGCAACAGCAGCAGCAGCAGCAGCAGCAGCAGCAGCAGCAG
CAGCAGCAGCAGCAGCAGCAGAATAAGGGGATTATCCACCGTCGTACGGCGTCCGGCACG
CCGGTGGTTTTTAACAGCAGCGGAAGCGGCGACATAATCTCCGTCGTTGCTAACGGGAAG
AACGGCGCGG
>NODE_47440_length_370_cov_17.616162_g43467_i0
TGGAGGGGTCGCTGTCTCGACTGAAGCAGTACCAGAGCGCCGTGTCCACGTCCCCTTCGG
AGGTGCTTGCTGCCGCTCCCGAAGACCTGTCTCTCGCGGTGGAAGAAGGGGGGGACGGGA
GGCCGGTGGTGGTGTCCATGCCATACGTCAAGGGTCGCCTAGAGAAAGAAGGCATTGTTC
AACCGGGAATGGTTCTCGTAGGGATAGACGGAGTTCCAGTTTCTGGAGGCCACTTCGGGT
CGGTGTCCGATTGCCACCGTAAGCTTAACGATGCCGAGTACCCGTGCACCCTGACCTTCC
GCGACATGCCCAAGTACGTCTGGATTTCACGCCTCCTGGCCATGGGAAACCCTGCATGAG
GCGGACGGGG
>NODE_47441_length_370_cov_15.333333_g43468_i0
CGGGGGAGAAATAAGTTTAGCGCAGGAGAAGGCTGGCGAGGAGCGGGTGAAGGTGCGGGT
GGGCGGGAGCAAGGCTCGGCGAAAAGCCGACCCGGGCAGGCGCAGAGGTCGGGAGGGGGG
AGCGCACCGGCGCCGACTCCACCAGGTGCTCGACAAAGCGGAATCAGCCGGCTCCGGCTC
CTCCTCCTCCTCCCCCTCCCGCCGGAAATCGAAGTCCAAAGTTAAGCTCAGCGTCGTGCG
CGGGGAAGGCTTGGACGCCTTCTCTGTGCGGCGTCGGCGGAGAAAAGAGGATGCAGCGCG
GGAAAGCGAGAAAGAAGCGGTGGCGGAAGAGGCGGTATCGGAAGAGGGGGTAGGGGAGGA
GGGAGGGGGG
>NODE_47442_length_370_cov_14.781145_g43469_i0
GAGATCTGCAGTAGGTTTGTCCTGTCCTCGTTGGCCGTGGGCGGCGCCTCGCACATGGAA
TGGTTGCTGTGGGCGGCAGCGGGTTGGTGGGTGGGTGGGTACCCGTTGTTATGCTGTTGC
ACGGCAAAGAGCGCTTGGCAAGCGAATTTGAACGTTTCAAAGATTTTGGTTTTAACTGTA
ATTTACGTAGTGAATGTCCTCTGCCGCCCACAATGCCACACGATAAGCGGGTGTGTTCTT
GAACGCAGGCGATTTTCTGTTTCGTTGACCGGATGACCGGATGCCGTATAAAACGAGCAG
GCGGTACGCGTGATGCGCAAATCGCCTTCCGCAGTGGGGGTTTATGGAGAGGAGTTGGGG
CGGAGAGGGG
>NODE_47443_length_370_cov_14.737374_g43470_i0
TTTTTCCAAACGACCGACGGCTGTATACGGGGGGAGAGGGGAGGCTTCTACCCGTGGTGT
AATATAAAATGCGTACGATGCCGTATAAGCTTCTTGCTGTCGAACACACAGCACTTCAGT
TACAGCGTTGTCATATTTTGTTACTTTTCGGTTGCGTTTTTTTTCCCCCTTCAACGTGTA
AAATAATTACTTCTTCGCTCGGTTTGTTAGGGGAGAGGGGGCGGGTGTACTCAGAGGTCA
TGGAGGGCCGTAGACCCTTCGTATCCCTACAATGCCCAGGACGGAGCAAAACGTCGGGTT
TTCACCGACCAGGCAGGTATTTTGCTTGCACCAAAAGCGTGCGCGCGCGCGGGGGGGGGG
GGGGGAACCA
>NODE_47444_length_370_cov_12.498316_g43471_i0
AGCACCGACAAAAAAAAAAAAAAAAAACGCAACGAACGGAACGGAACGGAACGGGGGGGA
AGGGGGGAGGCAACTTGTAACAAATCGGACAACTTGTAACAAAATCGGAGAACAGGTATT
CTAATAATAATACCGAGCGCCGACACCAGAACGACGTAACCTACTCGCGCGGCTCTTGTT
CCTACACAGTCAGTGGAGACGTAGCGCCGGATGGTTGGGCCCGTCACTGGCACTGGCGAC
AGACGCGTGCGACAAAACCACGTGCCCGCGCGTTTCCAAAGAGTTTTCCCGCCTCTCTAC
GTACCGACCAAGGAATCGCAAGCCGCTATTGGTGCTGCACACACATTTGACTTGGGGAAC
CGAAAAAAAA
>NODE_47445_length_370_cov_12.158249_g43472_i0
ACGAATTGCCGTTCTTCTCTCTCTCCTCTCTCGACTACCGATTATCAAACCGGTCAAGTT
GTTTTGGAAGGTATGCATCCATGTGAGTATGAAGATGAAAAATATTATGATGATGCTCTC
ACATTATTTACTACAACCTGTCAGCAGGTGTTTTTTTTCATGTTTTTTTTCAAGCTATGT
ATCCATGGGAGTACGATGATGATTATACGGATGATGATGCTGCTGATGATGGTGATGATG
ACGATGATGATGATGATGATGATGATGGTGGTGATGGTGATGATGATTATGATGATTATG
ATGATTATGATGATTATGATGATTATGATGATTATGATGATTATGATGCTTATGATTATT
ATGATGCTTA
>NODE_47446_length_370_cov_11.784512_g43473_i0
CCAACCCAGCCTCAGTATCACCTCACCCCACGACATCCGCAACAACAATCAAACCATTCG
GAGTATATACAGCAGTAGTGCCGGTCCCTCTTTAGTGCCGGTGTATGCGCCAGCCAACAA
TACCGGCACTATAGCGGCAACCGGCACTAATTACTCCGCACACTGCCACACTGGTTAATC
CCATATGTGCGCCAAGCGATCCCACAGGCACTATATATATATATAGCGGGCAGCCGGCAC
TACGACTCAACCGGCACTATACAGGGACAACTACTAGTACAAAACACACAAACATATGTA
TGCCTACCTATTCTATGATTCAAGAGACCACATCGCGCCGGCCGAGTTCACCGCCAGCGC
CGCCACCATC
>NODE_47447_length_370_cov_10.407407_g43474_i0
CCTGCAGGACCAGCGACAGCACCGGCAGCCCCTTCGGTCTTGGCTTGTGCCGTCCGATTC
TGCAGAGCAGGGGCGGCGCCTGGGGCAGCAGCGGGGGCGGAGGCGGGGGCGCGGGAAGGG
GTCCCCGGGCGCGGGGTAGCCTTAACCCCGCTCGATATCCACCGCTTTGTGTAGCAGCGG
CCTCCAACCCTTTGGCGGGCCTCCACCACGACAACCTCCATCCCTAGCCGCTGCAGCTCA
AGCGCGGCACCGATCCCCGCGAACCCGGCCCCGATAACCACCACCCGGGGCACCCGCCCC
AACGAGCGATTGAACACCGGCGCCACCTCCCCATCCTTACCCCCCCCTCCAACTTCTCCT
CCAACTCCCG
>NODE_47448_length_370_cov_9.858586_g43475_i0
TGAATTAAAAAAAAAAGTTTTACTGTTAACTCTCTGTAGTGCTCGCAGTTTTTAGGGGCA
GTATAATCGAACCCTGAAAATACTGACTGCCAGCAAACTCGCAGGCCGTGCGTACCCTCC
AGTATGTTATGATACGTTACTGCTACTCTCCTGTAGTGCTTTCAGTGTATATTATGGGCA
GTATACCGAACCCTCAAATACTGCCAGCAACTCGCAGGCAGTACCCCCAGTATTTTATAT
ATATATATATACTGTTACTTCACTACTGGGAGGCATCTTACCGTGCTAAACACGAAAAAT
GTGAGAGGAGGGGATAAGTGATCGACACGAATTAAGGTGTCTTGAAAGAGAAGAAAACCG
CCCCCTTCCC
>NODE_47449_length_370_cov_8.471380_g43476_i0
GAGGAGAGGGGGTCCTTCGAGGCGTACAGCGTCGTTGTCAGGGTCACCGAGGACGGCCAG
GCGATGTCGCTCGGCGTCCGCGAGGGGTGCACCGTCGTGGGCATCAACGGGGAGAAGTAT
CTGTCGCACGCTCACACCGTGGCCACCCTCAAGCACGCGCGGCGCCCGATCGGAGTCCGT
TTCCGTGCGCCTAAAAGGCGCTGAGGATGAAAGAGGATGATGATCATGATGAGACACGAG
AGGGGGGATGGCGTCCGTCCGTCCTTCCGTTTTTTTGTTTTTTTGTTTTATGTTTTTTTG
TTGCTTTCTGTTTTTCGCTTTTGCAAGGAGAGCTGTTATTGCTTCCGCTGTTGTTGTTGA
TGATGTTGGC
>NODE_47450_length_370_cov_7.218855_g43477_i0
GCCAGGTACAACAACAGCGCCCCTTCCCTGCAGTTCGGGCGCGCAGAAAAATAATTGACA
TTTTTTTTTTTGTTTCTTCGTTTTTTTCGTCAGCTGTTTTGTTTTTGTCGTACTGATGCT
ACTCGCACGACCAAATCCGGCCGGGCCCAAGAGCCCCACACCCCAGCGGAACCCGAAAAA
ATCGATTCATCACTAAAAACTTGAACATCAGAAATAAAAGCACCGCTCTCCTACCAGCAC
TGCAACTAACAGTGCCCTACCACTATAATAATAATACCCTGTGGTATTTTATACCTAATC
AAGTATGTAACGCTATTCGTTCGCATCAACAACAAGCTTTCCCCTTCGCCGATCACCCCC
AGCACCCCCC
>NODE_47451_length_370_cov_6.912458_g43478_i0
CTTCGCCGGAGCAATGTGTGCGCGGTACATCTGCGAAAAAACGAGGCAGTCTTTGCGGGA
CGCGTGCCCGCCTCGAAATGCCACCTTGATGGCTCTAGCGATGGAGTCCAGCTTGAGAGC
GTTGGCTTGACCGTACAGGGCGTTTTCTTGCAACGTGTCCGACATGTCTTGAAGCTTCCC
CAGCCACATCAACGCCGTGTCGAAAGTGACGCCAGCGTGTTCGAACAGCGCGTACACGTA
ATCTCCCGCCCTTGTCACCCCCTTCTTCCCGGAAGGGAGTTCCACTCCTTCGATGGCGTC
TTCGAGGAGGTGCAGCGCCTGTTTCACCAGGAGGGCGTTGTCCGCCCCGGCCACCCCTTT
CCCCCCTTCC
>NODE_47452_length_370_cov_6.592593_g43479_i0
GGGTGGGGTGGGTGGTGTACTTACGTTCATGCTTGTCCGTAGTCGTGGAACCACAGACGC
CTGCATCCTTTACAAAGCCGGGGCGGCGCACGTCAGTTTTTCACCGACCAAGCAGACGTT
GCTTGCAGCAAGCGCGAACCGCCGTGAGGTGTTGGGCGAGTCGCGTGGAGAGGGGTGATA
TGTTGGGAGAAGGGGGGGGGGGGGGGGATTCGTGGCCGGCGCTGTCGTTTTTTAGCAGGC
GCGCAAACGGTTATACCCGCGCACCGTTGTGGTTTCTGAGTATTGTCTTATCCTCGGATT
GATGTGATGTTGGCATGCGATGAGAGGGGGTGGACACAAGGAGCGGTAGGTGCTTGGGGC
CCACAAGGCC
>NODE_47453_length_370_cov_6.545455_g43480_i0
CCCCACGAGACGCTGTAGGATAGTTCCAGGCGGTGGTGGCGGCGACTGTGCCGCCTTCGG
TTCCACTCTTGGTGTCATCCCAGCTTCGTCTTTGCAGACGCAGGCGATCGTGGGAGCGGG
CCTCTCCGGGTTCGCGGCTACGGTCGCTGTCGCTAAGAGGTGAGCCGTCGACACTTCCGT
CGCCACTGCTGTTGGTATCCATGAGACCCGATTCAAACACGCCGTATTTTTGTGGAAACC
CTCGTTCTTCTTCTTCTTCGCCCGTGTTCGTGGAATCTTCCGAAGGAATTCTCCTAGGAG
CGCCACCCGGACCCTCCTCTTCGAGCTTCACGCGTGGCATAGCAGCAGCAGCAGTAGCAG
CAGCCGTGGC
>NODE_47454_length_370_cov_6.434343_g43481_i0
AAAAATCCTACAATAGGCAAAAGCGAACAACTCGCCGCGCATAATACGTGCCAAAATGCA
AAAATGCCGCCCAACGCCAAATAATAATGACGGGGGCCAACACAGAGCGACGCTACGCAC
CTTCTTCGTCATCCTCCCGCCCCCCCCCCTCCGCCCCTGCGCGCATAACGCAGCATCGTG
TGACGCCCAGATATCAAAAAAAAAAACTCCGACAGGGTATCATGAGGAATCAGAGTAAAT
CGCGCCAACGAGTCATGGCTGGTCGAAAAAACAAACGTCGTCCTTTCCCTATAGCAGCAA
ATACGTAGCCTGTTATCCTGCGGCGAAAACACCGCCTGCTGTCTTAACCCCCCACTCCCC
TCCCCTCCCC
>NODE_47455_length_370_cov_5.882155_g43482_i0
GGGGGGGGGGGGTACTCAATATTCATGCATGACCGTAGTCGTATGACCTTAGACTTTCGC
CGGGGGCGGGCAGATTCCTCAAGAGACTGGATGGACACCCACCCATCCCCACCCCCCCCC
TCCTTAAACTTGTCCTTTTTGTCAGTTCGCGAGAGAAAAAATCAAATCACTTTTTTTTTT
TCCGGCAGTGGTGGTGGTGGTGGTGATGGTGGTGGTGGCTGAGCTTCGTTTGCTTTGCAT
CCACGTTTCGGCGATAAAAACTACTTGAAAAATGATAGGCGTCGTTATTGCAGTGATGAA
AGGCTTTTCCTAGCGGAGGTGGCTGCGGTGTTTTCCTAGCGGGCGAGGCTGCGGTGATGG
GGGATGGGAG
>NODE_47456_length_370_cov_5.754209_g43483_i0
CTCCGGAAAGTGGCCGAGGCCGGTAGTAGACGGCGACGCCGCATGACACGGAAGACGATC
TATGTAAAAGGTGTAACGGTGTACAAAACACAAAACAGTAACCATTTCGCCAAAAGAAGC
AGCCATACCGAAAGGACTCAACACTCCCCCTCGCGCCCGGGTTACGAAACGCGGGAAGAA
AGAAAAAAAAAGAAAAATAGCCAACGCCACACACGCCAGCGCCGATCGACCTCTTTTGCT
AGTGCCGCTGCTGACGCGGGAAAAGGAGCCAGCGCCGGCCTGCTAATGCCGCTAGCTGCT
AACTGCCGCCGCTGCTGCTGCTATTTGTCGCTGCTGCTACTGCTGCTGCAGGACTGCGGT
CGCAGAGCTC
>NODE_47457_length_370_cov_4.973064_g43484_i0
GGGATGTTTTCTATGCTAATTTAGTGCACATCGATGCATCGATGTACATCATCGACCCTA
GTTTATGATCAGTATAAATGCTTTTAAGCTGCTTTTAGTGTCGACCGGCGTGCTTCATCG
CTATTATAGTGATTTAGTATCCATGTCAGATGGCTGCTTTTAGTGTGGAGAGACGAGCAT
CACTTTTCGAATTATGGATCTGTAGAAGCTCAAGGGCAAGCCCTGGAGAACTTAACTACG
TGGTTCATGTGTACATGAGGAGCGCTCCAGCACCTCGACCCTGTCCACCTGCGTAAGGGC
CCGTCATGCGCCCGAGGTTGAATCAACACCATGCTATGATACTGTGATGCTTTATTGCCA
TGCTGTTCAC
>NODE_47458_length_370_cov_4.117845_g43485_i0
AGATGATGGTGGCGGCGGCGGCGGCGAGGCTTACTGCTGTAGACTGGGGGTCTGATTTTG
GGAAAAATTAACTCACTCCACCTTTTTTTGTTTTGCGTCGGGCATCGTCACTTCAAATGG
CGTCGGCAGCATGTTCGCCCATTTTTTCGAACTCTCACAGCGGACAGCCAACGTATATAT
GTGTAATATTTTATGGAGAAATAATCGGCTCGCACCCGGTCCATATTATACAAGGTATGC
CGTGCTGTAGTCCTGGTTAAAATCGGCAGCAGCATATTTATAGGCTGTCAGGAGCAGAGG
GGCAACATAAAAAAGGTCTGGAACAACACTCCCTTTCTTCAGATTCGGCCCTCCGGGTAG
GGGGGGGGGG
>NODE_47459_length_370_cov_4.020202_g43486_i0
GTTGGTGTGTTTGGGGGTCTTTGGTGGTGTCACAATTACGCCCCTTGTGGTTAGAGTCCG
TACGGTGTTTGCATATACTCGAGTCCGTCAGGTGATTTAACGCGTATACAAAGTGTACCT
TGGGTGCGTTATGTACCAGGTATGGTGGGTGTCCTTAGCTCTACGCGTACGTGCAGTTGA
TTGATAAAATTCGAGGGAACTGGCGGCAGCGCGCACACTGCGGCGAACGTGACACTGTCT
TTGCTATGGAGCAGCACATGGTAATGCTGTGTACCCACCCGATGCACTTTTATCGTCAGG
GGTGGCAGATACGGCAGGTTTGAGGAAAGTGTTGGGGGTAATGACGTGATTACGGAAAAT
TAGCTTTTCT
>NODE_47460_length_370_cov_3.902357_g43487_i0
CCTGTCCGTCCCGGACGGCAGATTGTTTATTTTGGGCGATATTTTGGTAGCAAAGTCTAA
AGCGCCCGTTTTTTTATTTCCTACGTCTGAAGGTTTGTTGTGCGGAATGCACCGGGACCA
GCGGGGCAGTGCTCATTCTGAGGGGTCTCGAGCGGTCCCACCGGAGGGGTTTCCGGTAAC
GACTTTACGCTAGCCGTCTGGGGGGCACGGCAGGTAGGCGGCGTAGCCTGGGTTGTTTTT
AGTGGGTGAGCTTCGCGCAAGTCCCACACTACCCGGAGAGCTTATCTCTCCGGGTGGCTA
TCTCCACCGCACCTGATACTCCAGCCGGAGGATCGGGGCGGGTCGACGTACTCACGTTGC
TGTATACCAC
>NODE_47461_length_370_cov_3.535354_g43488_i0
GCGGAAAGCGGCGGCGGCGGCGGCGTCGTCGCCGGGGGTGCTGCTGCTTTCGCCCCTGGC
GTCGCTTCTGGCGTCACTTCTGCGTCCTCGACGCCTCGGGGCCCACGCCCAGCGGCACGC
GCGACCAGCGCAGTGGGAGAATCCGGAGGCAGCGCTAACGAAGCGGCTTCTGAAGTGACC
GTGCCTCTTTCCGCCCCGAGAGCGGGCGCTCTTGAGCAGCTGTCGCGGGAGCTTCGGTCC
CGAGCGGGGGTGGCAGTCCACGCCGCGCCCCTAGGTGGAGGCCTGCGGGACGTCGACCTT
GTTGTCGGCGCTCAGTGCGCCGTGTGCGTGCGCGGTCGCAGGCAGTTTCTAGCCCAGACG
CACTCGTCGC
>NODE_47462_length_370_cov_3.518519_g43489_i0
TGCACCACACCTTTTGTCCCAAAATATAGGGATCATGTGTATTACATATTCATGTACGAA
CGAACCTTATATTTTCGGACAGAGTGGTACATATACGCATATATATGATGTGACGTTCGT
CTTATAAGTACGTCGTAGGGTATATAATCTTTTGCTGGCGGGCGGTCGATACAAACTGAA
AGAATGATACGTACCAGGTACGTTTTGTTTTTACCTACGACGCGGGCGGGACTTTACGTA
CGGCTTCGGAACTTTGCGCCATGGTTTTTGAGAGTCGAGGCACAAAATTTGGCGCGCCCG
TTCTTCATGGCAATGTTAAGAAACTGTGGACTGGCCTTTTTTGTTTGTTATGTTATTTCC
GTTCTTCAAC
>NODE_47463_length_370_cov_3.404040_g43490_i0
CAGGGAATGGTGATCAACGACGCGAGGGGTAAAAGGAGGGAAGAGTGGGAGGGGGGTGTG
GGTGTAAGGGTGTTACAGCAGTGTTGGATATCGTATCGATACGATATCGAAAGTCAATGT
TTCGATTTATCGAAATACAAACAACCGAACATTATATATATGCCGTATCGAACACTTGTT
GCCCTCTTTTTTAGTTTTTGTGCTGATGATACCTGATGAAATTGTTCGTTTCCCCTATAT
GACGATTCCATGTACGTTACCGTTATCGTTTCCGTTGGTGCTGTTACCGTTGATGCTACC
GCTACCGTTACAATTGCCGTTATCGTTATCGTTACCATTTCCGTTGTCGGTACCGTTACC
TTTATGTTAC
>NODE_47464_length_370_cov_3.252525_g43491_i0
GTACTCGCGCATGATGGTGCAGGCTACGGCAATGAGGATCTGCTCCACTTGCGTGAGGCC
CTGGAGTTCTAGAGGAGCATTCCCCGGGTCCACGTCATTGGCGTTGCAGAAAGCCTTTGT
CACTTTTCTATTTCGTTGGTAGCGTTAACAACTGCTCCATGAAAAGCAATGCACAGGAGC
AAAAGCAGTTGAAATTCAATTTTCCTGCGTAGTTACTATCAATACACCAGGTGTATGGTA
TATGTACGTCGCATATTAGTACGTTCACTACAGAAATTACCCTAACCCGAAGTCTTGGTT
TTTGTAAAGGAATAAAAAATTACTTCGTTTTTGTATTTTTTGTTTGAAATGATTTGGTTT
TTGTATACGG
>NODE_47465_length_370_cov_3.242424_g43492_i0
AGGGAGACGTCAAGAGGAAGGCGGCTACGGTACCCGGCGGCGACGCGAAGAAGAAGAGCA
AGGTAAACGCCCCACCTCGAACCCCCCCGCCATCATCAAAACCATCACCAGCAGCAGCTG
CGGCGGTGGCGGCGACTGCCATTCGAACTAAACCGCCACCGCCACCACCAGACAAAGCTA
TGGTTTTCCCCACCGTCGAGGCTGCTGTTCTTGGGGCAGGGGGCGACCCTAGCAGGCCCC
CCGCGGTGAACCCTTTCCCTAACTGGGAGGAGGACTCGGAGGAGATGGTGGGGTGTCGGG
TGCGGGTTTACTGGGACGGGGACAACGAGTGGTACAGCGGACGGATCGTGCTGTTCGACG
ACTCGAAGAA
>NODE_47466_length_370_cov_3.191919_g43493_i0
AGGAGGAGTACCAGTAGTGTGGCTCAAATAATTGTTTCCCTCGGATGAATTATTAGTATT
CCATTTTTTATGTCGTGCTGCAGCATAAAAATACTATAAATAATATGCACTCGGTTTATT
TTCATAGTCCACACGCAAGTTGCTGCAGTGTGCGGCTTTTTATGTTCTGGACTTTTTTTT
AAATACGGCAGCAGTTGTTGTGAGTCTTACCCGATTTAATGTACCTTTAATGTACCAGGT
ATTGTAAAGGGAATAATTTACGTACCAGGTATGAATGGAAGCATGTTCGTACGAGTACGT
ACACAGCTTCAAAAATAGGTACTGGCTGTACAGCCAGCAGTAAGCTCGAGCGTTTTGTAG
GAGTACGAGC
>NODE_47467_length_370_cov_3.138047_g43494_i0
CATCAGTCCACCTAAAAGTATAAACCGCGAAGGTCTTCACGGTACAGATCTAGTACATTA
CTGTGGGCACGTGATGCTGTGAGGTACTGGGGGGTATTCAGTACTTTGGGCGCAACGTGT
GGTGAGATGTTGGTATACCCCGTACTTTGGGGCTCNNNNNNNNNNTTATGGGATACCCCA
GTTTGTTTTCGTGGCGTACTATGGGAGGTATTGGGGCATACTCAGCAACTATCTAGCAAC
CATCCAATACCAACTATTAATAGTGCGGTACGGGGGCGAATCCGATAGTTTTCGGCTGGC
GTACTTTGAGCTGCTGATACTGTCGAGATACTCGGAGTACTTGCAGCACCCATGATTCTC
AGCTTGTGGC
>NODE_47468_length_370_cov_3.097643_g43495_i0
GCTTGTTGCAAAAACTTTAAAGACTACGCGAACCGTTTTCAACTGTCGTTCTCTCCTTTA
AGCCCAAGCACCGAATCAGGACGACTACCGTGTGCGCCTTTTTCCGAAAGCATTGTCGAC
TATTCCCTGTGTGATGTCGCATGACGGCGAGGTAGGACAGATCGTGCAGTACTGTGGTTA
TCTGCTTTTCAAATGCCTCCTGCAAAGTCTGAGCGGCCGCTCCCAACTCCATCGCCGGTG
TTAGCTCAAAAAGGCACAACCTTGCGATCAGCCCGAAGCTCTGCGGCCTCTTCGACTTGC
AGGGGTTCGGTAGTGTTCTGCTCTTGCGAAAGGTCCCAGACCTTGCACGAGTTTAGAGCA
ATACCTCGGG
>NODE_47469_length_370_cov_3.040404_g43496_i0
CGCCATCTCTCCAGCCCTACACTTGGCTGGCGTCCTACTGAGAAACTGTCATCCCTAGAT
GACATGGCAGACGAATTCAGTCGACAGGACAGCCTTCAAGGATGTTTTTCAGTGGAGGCC
GACCACGGTCCGGAACGAAGCATAGGCGGGGCAGACCTTTCCGGGATCCTGACCCTCGAA
GACGAGGACGACTTCGGCGACTTCGCGAGAGGTATCGCCCAAGACTCCCCTTCCACCATC
ACTAGCGCCAGTCCTATTCGACCCTCCGTATCGTTTCTCGACGAGGCTGGAAGAAACCTT
GCCCGAGGCGATGCGCTAGCGCTAGAGCAAGAAACTGCCGAGAGCGAGGAGTGGGACAGC
GACTACGGCC
>NODE_47470_length_370_cov_2.898990_g43497_i0
TGGAACTATGTTTCCACACTGCACTGTGTACTGCGGTTCAGACGGTTACTGCCCGTTACT
ATTCGGCTGATACAGACCCCGACCTGCTATAATGCAGTCAATGGACATAGTTTTCCACAC
TACATTGCGGCGGGGTGCTGCTCTTTTATTACCGTGGGTGTTAAAGCTGCCCTACTACAC
TGCTGTTGACATGTGTATAGGCCTTTATACTGCTGCCTGATGTGTACGAGGCCCTGTGTT
TTGCTGTTTGGGAGAACAGCCATACATACTACTGGTAGGGGCACTGCCGCTCTACTCCTG
CCCATCCTTGACGTGTTGCATCCCGTCTTCCCCCCCCCTCCGCGCCCGCCTTCGGTGTTG
CTCTCCGTTC
>NODE_47471_length_370_cov_2.885522_g43498_i0
GGCCCCACATATTTTGCGAAAAACTACTTGGAATTAGTGTCGGATATTTTTTTCAGTTCT
GGATGGGTTAAACGACGCCGCCTGGCCGCTTCAGGGGGGGTAGAGTTTTGCAGATTGGCG
ATCAGAGAAAAACTCGGACCCCCGGAGGGTCGAGAGTCCAGACACGAATGCGGTACATTC
TCAGCATGTTTGGATTTTCGAGTGGTGGTTTGTGCGGCGCGCTTCAGCAACAAACTTAAA
CTTGCAAGGGACGAAAAACTGGACTATACTAGGTACCAACCAGCCTGTGCTTTCGATCCT
GCCATTTTGAAGCCGTGCTTTTAGTCGAAAAAGTGCCGAAATACAGCTTCGCGCCAAAAA
AAAATGCGCC
>NODE_47472_length_370_cov_2.855219_g43499_i0
CTTGACGGGTGTCCTTGACGGTCTAGTATTGACCCGTCAAGACCTTTTTAGACCAAATAT
GTCATTTTTAGTGTAGGAAATTTGCTTGACGGCTGTCCTTGACGATCTAGGTTTGACCCG
TCAAGACATTTTTAGACTAAATATGTCATTTTTAGTGTAAGAAATTCCTTGACGGCTGTC
CTTGACGGTCTAGTTTCAGCCCGTCAAGACATTTTTAGACTAAATATGCCATGTTTAGTG
TAGGAAATTCCTTGACGGCTGGCTGTCCTTGACGGTCCAGGCTTGACCCGTCCAGACATT
TTTGACCTAAATATGCCATGTATAGTGTAGGAAATTCCTTGACGGCTGTCCTTGACGTTC
TAGTTTTGGC
>NODE_47473_length_370_cov_2.851852_g43500_i0
GGTATAATTTCTACCTTTTCATGACTCCCTACGGAAAACGACCTTGCTTCAGTTATAATC
CTCGGATTTCCGACATACGAGTAGTTTTGGAGAGCCTAGGTTATGGTTAACATTTTTGTC
TCAGGAGGTGAATCGATCAGACGCGTTTTTCATCACGGAAAGTGCCTCTTACTCGAAAAC
GACTCACCATACCCCTGGTACCCAAGACGAATTTGAAAAATGGCAGTTTCTCCGGCTGCT
ACTACTGTTTTAACTCAGAATGTCGACGAGGACGCCGAGCACTACTAGTAGGTGAGCCTA
CCTGGGCCTCTAGTTTGACCGTCCGTAGCGTCCTACGTGGCCACAGCAGAGTGTAGATAC
CAAACAGGAG
>NODE_47474_length_370_cov_2.845118_g43501_i0
GATTGAGTGCGTTGGTGGAAGGTATATACAGCTCGTATGTTGTGTAGTGTACTGTCTCCT
ACGAGTTTGAGGTGCCGTTCATATAATCATAGACCGTAGCCATGCAAAAAGATTGCCGTA
CTCGTGCTACCAATTGTTTCACTATTAGGACAGTTCATCGATTCCCACTTGGTGAAGTAG
ATCCCTCCCTAATCTGTATGATCTGTATGATCTGTATGATCTGGATGCTTTGTATGATCT
GTATGATATGTATGATCTGCGTGATCTTGTATGATCTAGCTCACGCTGCCGGGTGGGAGC
CATAAAATCTGCACGATCTAGGGCATGCTTCTTGAGGTGGATATGTGCTTAATAGACCGT
GCACAGCACC
>NODE_47475_length_370_cov_2.841751_g43502_i0
CTTGTCCTCCCCCGCCTCCTCCTCCTGCGTCATCGCTGTGGTTTGTCGGACGTCGTCGCC
ACGCCGTGTGTATGCCGTTCCGTTGAAGCACTAAATCTTGCCCGCCTTGGCTGTCTTGGT
TGCCATTATTATACTTGGAAGCATGATCTTCCTCCCTTCCCGGCTGCGTCGGGGGGGTCG
ACGCTGGCGGCGCGCAGCCCGTAGCAGCGGCAGCGGCAGCAGCAGCAGCAACAGTAGCAG
AAGCAGAAGCACCAGCGCGGGGCAACGGAGGCGGCGGCGGCTGCCTGGTCGCTGGGCACT
GACCGGGGGGAGCATGTGCAGTCGGTGGGAAGAAAGGGTCGAGTTCCGCTTCCAAGCCCA
ATCTCGTTCC
>NODE_47476_length_370_cov_2.777778_g43503_i0
GAGCGACATTGGGTTGAACTACCTTAAGGTAGAACTTCGGTTGTGTATCCGTCGTTGGAT
TCGCCCCGGTGGCAAAGTCGCACTTGAATACTTCCTTCTCGGTTGGCGGGACCCCGAAAG
CCGTCACGGTGCGGCCGTCCTTTTCCAGACGGATGTGGCCGCGGGCCGAAGCACTGTTTC
CCGTGCTCGTGTCATCTCCGCAGACCGGACGTTGATGGCACACTATCTGCATGCGGCCGT
CACGTGGCAGCGCATCCGGAGTTGCTGCTGCGTGCTCAAGGCTTTGAGCCATTGCTGTCC
CTCCTTTTGCGCAGTGCAGAACCAGCAGAGCTCACCGGCTGTTCAGCGCTACGGTTGAAG
CACACTGGCG
>NODE_47477_length_370_cov_2.757576_g43504_i0
ATCGTGCTCCTCGAAGCAGCAGGAAGCCCTGGACGGTATCGTAGGTGTAGGTGTAGGTGA
TGGTGGTGGGGAGGGGGGTGGCGACCGCGGCGGCGGCGGCGGAGTTACCTGTTCTGCTGC
CGAGTTGCAGAATGGGGAGGGAAGCCGACGAGCAGCGGAAGAGGGCGTGGCAGCAGTGGT
GGCGGTAGCCGGGGGGGTGGTATCGATGGAGAACGACGCCCCTGCGTGTTAGGGTTGGGT
AGGTCGGGGGAGAGGCCGGGGCGGTACAGCGGTGGAGCGGGAGCGGCACCCCGCCGTGTG
TATTAGGTTAGTGTGGGGTAGGGTTGTTGGGTAGGGCAGGGGTAGGTTTAGCAGAGCCCT
CCGTGCGCGG
>NODE_47478_length_370_cov_2.710438_g43505_i0
CCGGTCACCGAATCTTTCAACCCCGGCGTCACCGCCGCCGTCGCCGCCGCTGTTGCATCC
CTCCGCTCGTCCCGACTTCCGACCACAGGAGGACGAAAAAGTGGAGGCGGGGCCAAGCGG
CTGCCGCTGCTGCTGCCGCTACTACTACCGCTTGGGAAGAGGGCGCCTCTTCTATGCCCA
GCGACTTCGGCGCTGCCGTTAACGGCTATGGCGCTGCCGTCAACGGCTATGGCGCTACCG
TTAACGGCCGAGGCGTACGCCAGAACGTCGCTCTTTAGCACGCGCCCCCCCGCACCGGTG
CCTGCGATCTCCGCGAGGGAAAGGTCGACGGACAGCTCGCGGCAGAGCCGGCGAACGGCG
GGGGTGGCCA
>NODE_47479_length_370_cov_2.703704_g43506_i0
TGCTGGCCTGGTCGGTCGGTTGGTCGGTTGGTTGGTTGGTTGGTCGGTGGGCTGGTCGGT
TGTTCGGTTGGTTGGTTGATTTGATTTTGGTGGGGAAGAGGGAGAAGCGCCTACTTTTGT
AACCCCGGATCTGAGTTACGACTATTACGGGACACCATAGTAAATAGGACCTACAGTAGA
CACAAAGTCCTACATATTTACCTATTTTTACTAACAATATTTGGTCCTATTTACTATGGT
CCTCCGTTATATTAATAGAAAAGAGAAGAGAAAGGAAGCGCGAAGCTAATGAATGAGATG
GACCAAAATTTAAAACATAAAACAAAAATCCCCAAAGCACTACGTTGGTTGATCGGTGGG
TTGGTTGATC
>NODE_47480_length_370_cov_2.606061_g43507_i0
GGGCATTGCCAGTAACACCAAACCTTCTCGCGGGGCGGGGCGATCTCCGATAACGGTATG
TTGCCTGTAGCAACCGCGGTCCTGGGCAATACATTGCACGGGAAGCGTTTAACCCCTTTG
TGGGCCCTAGATTGCGACCAAAACAATTGATATCTTTGGTGTTATCAACAGTCAGCGTGA
GAGCCCACCTGTACGGGTAGGATCATGTTGCTCCCGTGCCGAACGACGCGTTGCATTGTA
ACTCGGACACCAATTTGTTTCATCCCCCAATCATGCAGTCAGTGGCTGTTGCTGTAATCG
CCACTTTTTGTGTGCCAATTTTTCCCTCTGAAGTCCCTAGAGGGTTCAGGGGAAAATACG
AAAGTACGAC
>NODE_47481_length_370_cov_2.592593_g43508_i0
GTAGCAACCTGAGGGGGGAGATGATCCGGTTAGACGTACCCGTAAGTTTCCTTTTTCACT
CAAAACGCCGCACAATCGATGGGGTTTCGACGCAAGCGTGAAAGCTTTGGTTGAATCGAA
CGCCAGAGTCCATTCTTCTTCTGCAGTCAGTCTGCTATCTCGGCTCAGATCTGCGCTCGC
GCTTCTACTTATGTACATACACGATGATTATCCTAGAAACGCTTCCTCTAACGCCGGGGC
GGCGACCACGCTTTTTTGGGCGGTTACAAACATACTATCCTCTCTCTTATCATATACCAA
CTGTAGCGTCTGGAGCCACTCTGGATCCCTGGATCCTGGGTTATCCTCGGGCTTTCTACT
GGTGCGTAGG
>NODE_47482_length_370_cov_2.582492_g43509_i0
GTCGATTCGAGTCCAAGAGCTTTCGGTGCACAACAGACAACAAACATGGTGAGAGTGAGA
GATAAGCTGGACCACGAAGGAGAAGGTCTGATGGAAGTTCCGACGCCAATCCATGTCTGA
AGCAGCTGGAAAGTCCTCCGTGCGCTTCGCTGTTTTTTTTGGTCCACGATTTTTCTTTAC
CCTTGCTACGCTGCTTTATCCTCTTGTTCCTTTGGCTGAACCGATATCGTCTCTACGCGT
TGGGGTCACCGGTTCCCTCGTGCCAGGTGTGTGCTACGCTCTATGTTCTGTATGAGCTAC
CCGGGGCTCCGTCGATAGTCAGTGTGTACTTGGTATACCTACAGATAAGGCAGGCTATAT
ACGAGAGAAC
>NODE_47483_length_370_cov_2.579125_g43510_i0
GTTTGGCTTGGTTTAGCTGATTTTGGCTTGGCTTGAGTTGGCCTGGCTTGGCTTGAATGG
CCTGGCTTGGCTTGAGTTGGCCTGGCTTGACTTGGCTTGGCTTTTTAGCTTTGGCTTTGT
TTGACTTGGCTTGGCCTGGTTTGGTTTGGCTTGATTTGGCTTGGCTTTCAACTTGAGTTG
ACTTGGCTTGGCTTGGCTTATAGATTGGTTTGGCGTGGCTTTTAGCTTGGTTCGGCTTGG
CTTTTAGATTGCTTTGGCTTGGCTTGGCTTGGTATGGCTGCTGGGTTTGGCTTGTAGCTT
GGTTTGGCATGTCTCGGCTTGGCTTGGCTTGGCTTGGCTTGGCTTGGCTTGGCTTGGCTT
GGCTTGGCTT
>NODE_47484_length_370_cov_2.531987_g43511_i0
GCCGTTATCGCTGCTGTCCGACCGACCAGAGCGCGTACATCTTGCTGGCGCCGGCGCGAG
TAGAGGTTCCGAAGTGCGCCCTCCCTGCCGAAGTTCGGGTGGACGTGGGCTGGTTTCCCA
AAGATGAGACCGGCGTTCCCCCGTGAACTTTGAACTTGTCGCCGGGGGTGTACCACCTGT
CCTGGCGGGTGAACGAGGGGGTGCCGGCGGTGCGGTAGACCTCTCTAGACAGGGCCTGTC
GCCCGAAGCAGCTGAACGTCCTCGGGCAGCGGAAGTCGCTCCCGCCCTTGTCGAAGGACA
CCTCGGGGTGGGGCTTCTGGCGGACCAACGTCGGCTGCAACCGACATATAAACGGAGGGT
CGACCACAGG
>NODE_47485_length_370_cov_2.488215_g43512_i0
ATCTGGATGGGATTGATGTGAGAAACCACCGAAACACCCCCCTCCCCCCCCCAAGGTACT
GGGGTAGCCTTGGGTGGAGCCTATGCGCTACGATTAAAACTTCAGGGTCACAACTAAGGA
TAAACAGGACGGGCCAAAGAGTATCCCTCGCCAGGCCACAGGCCATATAGGGTCGAGACG
AGCAGACACGAAATCAAGCACGTGGGCTTACAGGGGGGTCAGCCGACAACCTAATAATAC
CACGTACCGGGTACGTAGTTTACTCGTAGTGTACAGAGAGAGATGTCCAGCAAGCTTGTT
GTTCTCATTGAATTGAACTGACAAGATTCGTCCCGCTTAAGGTGAGCGGCTGCGCGAGGG
TAATTTAGTC
>NODE_47486_length_370_cov_2.481481_g43513_i0
CAGGAGGCCACGACAAGTGCAGTGTCGCGACGATGCCATTGGCCATTGGCCAGGCGAAGA
CGCCAGTGGGGTTGCTGCAAAAACAGCTAACAAAAAAATATATATGAACGACAATGAAGC
GTAACCGGAGCATAAAGAAATAGCATACCGGTAGATATTTACCAAACGTTTTTCTTTAGC
GGTTTTCGGACACCACGAGCCATATGGTAGAGATTTGCCCATCAAACCTCGTGCGAAACG
CCGAGATAAAAAAAGGAACTCGGGATACCGCCATACTGAGCATGCAAATGCGGCAACCCA
AACGAGAGGTCGGTGAGTGAATGTCCCCTACCTGCAGGTACGCCTCCAGCAGCAACTCCA
TCTCCTCGTG
>NODE_47487_length_370_cov_2.464646_g43514_i0
TGAGGTGTTGATTTGTCGGCGAACTCACAGCGATCAGCAGGCGAATCGCTGGGGTAGAGT
CTTGCCCTAAGATACAGTTATAATGCGTCCGCGTTCGCTCGAAGTAATTACTTAATTGTC
GGATAGGAACCGTATCACGCCGAGATCCACGTGTCTGGTGATAGCGCGGCAAATGATGAA
TTCAAGCTATTAATAGGATATTTGTGATTTGTTTTGTGCTGTCTTCGGAAGCTTTTCCTC
GTCATACGAATACGAATCTGATTTGGTGCGTTGTTTCGCGGTCGGGGGAGTGTAAAGTAA
GGTTGCTTTTTTAAGGATTGTTTTGTGCTGGCTCGAAATTGTTTTCCTCGTCAGGTGAAC
ACAACTCTGC
>NODE_47488_length_370_cov_2.427609_g43515_i0
TGAATGGATTGCTTGATTGATTGATTGATGAGCTGGTTGATTGATTGATTGATTACTTGA
TTGATCGATCGACCGGTGAACCGATTGGTTGATTGATTGATGGATGGGTTGATTGCTTGA
TTAATTGATTGATTGATTGATTCAACGAGGTGTGTCGGCACCTACGTTGCTCTCTCTCTC
AAATCTCTCTCGTCTCCAACTTTCTTACATCGTCATCATCTCTTCTCCTTGTTTGCGTGT
GCGTGTTTCGTGTGCGATTTTGCGTGTACGGTTTTGCGTGTACGTTGGGCGTGTGCGTGT
GTTTTGTGTGTTGTGTGTCTTGTGTTTTTTCTTGTCATCGTAGTCGTCCGTCATCATTCG
TCCGTTCGGC
>NODE_47489_length_370_cov_2.390572_g43516_i0
CCCCACAGCCTCCCGCAACAGAACATCAGCGTAGGGGAGCCGCTGGTGGCAACGACACAT
AGGGAGGAAGCCAAGACGAAGCGAGATCCTGCCCTTGAGATCTTGGCTGCTGTTGAAGTT
GGCGGACACAGGCAGGTGGCACAATTCTCCAGCAGCAGCTGTAGCAGCGGTGACCAAGAT
GAAGCGGCAGAGTATCCTTACTACGACGACGGCTCAGACGACGATGATGGTGATGGTCGT
CTTGCTCTCATCACGATTCGCCCAGTCGGCCACACTTAAGGCCGCGCCTTCGCCAAACTC
CCGAATCCTCCACGCAGCTGCGCCCTTGCATGGTGGGGCGATCAACACGGCAGAGGCCAC
TGAGTCACCG
>NODE_47490_length_370_cov_2.353535_g43517_i0
GTATACGTACGTATTTCCCCCTGGGTACAAGCAGTACAGGACACCTGATAAGAAAAAAAC
GAGCAATAATAAAGGCAGGCTGAGATTTTGCAGGAAAAACATAAGAAATTCGGGAGTCGT
TCTACTGAAGTTAGTGTAGAACGCACCCATTCTCTTAAGTAAGAAAATCCAGCCCTCTGG
GTTATAGATTTCCTGTTTCTTATCAGGTGTCCTGTACGTTTTTTTGCAATCGTCGTTTAG
TTTTCGATGTGTTTTTCCGCTTCAACCCATTTAGGACTGTAGTCCCGATGTGGGGACAAA
ACACTTGGAATTAGAGGGAAATAGTTAGTTCTAGACAGTGCAGTTCTAAAAGGGTTGAAA
AGAAGTTCCC
>NODE_47491_length_370_cov_2.333333_g43518_i0
GGCAAAACAGCTCCACGGCGACGACTGTCAACAGTACACAGCAATGCTTCGTATTCAATG
TCCTTACTGGTATGATACACGAGGAAGCTTCGTACTGAATCGTGTTGCGTAATCCTCGGC
ACGTAAAATGCAACTGGGTTCGACGTGATCTTACCTGCAGTCGGTGGGGTTCGTGCCTTG
TACCCAGCATGGCCCTGAAATGTCTTGATCTGACATAATATTATTACGAGTTTCGAAGAG
GGAAAAGGGTGACATAACTTCACAGGTTCGTATCACAGCTGAGCGGTACGAGTCGTAGGC
GGTCATGACAGCCATGCCTTGTGTGCCCGGCCAGCACAGGAACGTTGGAGATTGAAGGGG
GGGGGCGGTC
>NODE_47492_length_370_cov_2.333333_g43519_i0
AGCAGTTCGTCCAATATATCATAAATGTGATGGTATCGCGTAGCTATGAGGAGATGCAAT
ACGTATTACTGCGAGTAGATAGACAAATACGTACGAGTATGAGATCACGTGACGTGCTAG
TAACGGAAACGTCTCCGTAGATCGTACATGTATGAAGATACATGGAGTGGGATCAGCCTG
GTACTTGGCTGAGCCCTACCTTCGCGCTCCGTTCTCGTACCCTATCGAGCTCTACCATGA
GATAAGCAACAAGAAGAACTTTACCAAAGGAGAAGCGTGCCCTGGTCAGCTTCGACATCC
CTGTGTCCCCCCTCTTAATGGGCCTTTCCTTCACATTAACCCAAAATCGTCGGAATTTCA
ACCATTGTTT
>NODE_47493_length_370_cov_2.316498_g43520_i0
CTGCCGCGACTATTGCCCAGGCTCGCCTCCGCATTTCGGCTCCGTATTCATGGATCTCGT
CCTGTTCTTCTGGAGTGCATGCGTCCATTGTGAGGCAGGTCCAGCCCGAGAAGTCCCACC
TTGGCGGATATTCTCGGTATACTCTGGCGATGGCTCTCGCGAAATCCATCCCTTCCCGCT
CACGAGCTCTCTTGGCCGATTCCCATGCTTNNNNNNNNNNTCCCGGCACGATTTATCTTC
GTCAATCGATTGTGCTAGCATAACGGATCGCGTCGTGCACGGGGTTGGTGGGCTCACGAG
GAGCTATGGAAGGGCGCCATGAGGCGTGATATAGGAAAGACCGATGTATTACTATCCAGG
AGTAGAAGGC
>NODE_47494_length_370_cov_2.276094_g43521_i0
GATCATGCGCGTTATACGGCTCCCTCTCGGCCACATGAGCTATACAAGTAGATCATACGG
TATGTACAGCTCAGGAATCCGTCTGCCCTGAAGTATCTAGATCATGCAGTGGTGGGTATC
GGTGATCTGTCCGAGGTGTAAATAGTTTTTGTGTGATTTGAGTTCCTTGCCTTGACGGCT
GCCTGTCAGTGAAAAAATTGTCATAGAGTGCCGTCAACCCCGGCCCGCCTGGGTAGAGAG
CGCGCTTTGCTTGGTGTATACCAAGGGCAGGGCGGACATGCAGTAGAGAGAGAGCGCGAT
ATTTCGTCGTCCATACCTGGTAGGGCATAGTAGGCGTTGCCGTCGCCCTTTGCTTTGCGT
TTGCATTTTT
>NODE_47495_length_370_cov_2.215488_g43522_i0
GCCATGGCCTGTGGAGTCTCCTGCCCAAAAGTATTAATACAATATATGCTGGTACCTGGT
ATTAGGCACCTGGTACTTCATTTCAGTTTTACCTGAGCCCTTGGCTGTATCAGGTACCAG
GAATATAGCATAACCCTCAACACTCGGATGCGGGCTCTCAAAGCAGGACTCCGCTCTGTC
TCCCCGCTACATGACGCACCTTGACTCATCCCACAAATACAATAGTGACAGCCTCGCCGA
GCCGATAACCTCCCATCCCATCCCATCTCATACCATGACGTTGTTCCATCCCATTCAATC
CCATCCCACCTCGCCTCATTCCGTCCCATCCCATCCCATTCCATATATCCCATATGTCAT
CCCAACCGAC
>NODE_47496_length_370_cov_2.212121_g43523_i0
GTCTCCTATGAGTCCTTACGAACACCTCACCCAACAGGGTGTTTTTGTTTATTTGTTTGT
TTGCCTGATTTTTTGGCGGGGAGGGGCAGGGGGTGTTTTCTGCGATTCAACAAAAAAAAA
AAGTGGGTCAGTCTTCGGGGAGGACAGAAAACACTTGTGCATCTATCTCTTAAGACCGGC
GGGGACATTTCAACTTTTGTGCGGAAAAAGTGCACAAATAAGGCGCTGCCCTGTACATAT
TTAGTTTCAGTACAGGACTGATTATTGGCGATGTACGGTATTTTGCTTAATATTGAACAT
ACGAAGGTCGGCGAACTCGTCGTCTCGGGGTCGTAAAGGGTGAGGACGATGAGTTGCGGC
CCCTTCATTG
>NODE_47497_length_370_cov_2.195286_g43524_i0
CCGCTGTGGGGTACCAGCCCACGCTCGCCACCGACATGGGTATGCTCCAGGTAACCACTC
TCCGCCTTGTACAAGCAGCGTCTTCCTATCTATTTCCTGGTATATCATACCATTGTGGTT
TGTAGTGGCGTAGTTCGGCGCTGAGTTAACGAAGGAATAACGTGTTAAAACGACCCCGGA
TCTTGGTTAGTTACGAGTGGGGGGAGCAGGGGAAAGAAGGGCGAAGATAATAAATGGGAT
AAGAAAAATGAAAGAGAAAAACATGCTGTGGTAGGTCCTGCAGTAGGTCGTACAGTAGGT
CTCGCAGTAGGTCCGTCGTTGGTATGGCGCGTGTCATATTCTCTTTCTCCACGCTCACTT
TTCCCTCTTG
>NODE_47498_length_370_cov_2.185185_g43525_i0
CAAAGAAGTTGCTCAGGCCTGCTCAAGCCTCAAGCGTATATATGTATGTTTTCCTGGTAG
TCCGGAATGCATGATGTTCTCAATTCTTTTGGCCGTTGGACATTTATTTTTGTATTTCAG
CCAACTTGAAGTTCGTTTTTTTTTTTTTATAAAACGGTTTTGTTTTTCTTGATTCGGCGG
TGCATGGCACGAGTACGTCGTAGTACTGGACTGGTACGTTCGTAGCGAAGAAGCCCTCAA
AATGGCGCTACGATATACCAGTACCAGGTATGCGATGCTGCGGTACGGTAGGTTTGGAAC
CCGTGGTACACAGGGACGAATGAGCAAGCAAGCGCTTTTGTTTACCGGTTACTGCGAGTC
GCATCGTGCA
>NODE_47499_length_370_cov_2.121212_g43526_i0
GGTTGTCGTCTAGCAACCTGGCAGACCAGAGGTCGCTCGATAGATCTGCGCCCCCCAGGA
ACGCCCCCCAGCAGCAACTACGACCAGGAACACAAGCTTCGAACTTCATGAACGACCTTA
ACAACAAGATGTGGAGGGAGTCCAGCGAAGGCAAGAGGAGGGCGGCTGAAGCACTGGCTT
CCCTTTCAGCACAAGCCCCCGAAGGACAAGGTGCCGCTGCCGGGGGCGATGGGTCGACAG
TTGGACAGGGTGCCGCTGCTGCGGGCGATGGGGCGGGGGATGAGCCGTCCAGCGGTGATG
GCGTAAGTTCCCGAGGCAACGAAGGGGAAGCGCCGCCGACTTGGATGCATGTTAATTTGT
TGACCTTGGT
>NODE_47500_length_370_cov_2.117845_g43527_i0
GCCTGCTAATGCTCGTGAAACCACCCCCCCTGAACGAATGCATCGATAAATCCCCTTGTA
CGCCTGCCGCTACTACTGCGCTCTGCTTCAGAAGCACAGTCATTTGGCTTGCTGAAAGTG
AGAGTGAGTTTTTGAAACGTTCATTTTTTTTCCGATTATTATGTAGGCGGAAAAATGAAT
CCGGCTAGAATCCGGGGCACAGGGTACAGGGATTCCTTCGGTCAAAACAAAACAATAAGA
GTTTACTTGAGTCTTTTGAATTAAAAAAAGAAATCCGTCTTTTTTACAGCAACGCTCTTT
CTGGTACAATAACACCATATAATTACTTCTTTCCCAACACGGCCACGGCATAGCTCCAGG
CTCCAGGGCT
>NODE_47501_length_370_cov_2.074074_g43528_i0
TGCTACGATATGGGCGCACCTAACTTTGCCGAGGCTAGCCGACCCTAACCAAAATTAATC
GTGCAACCCGATGGAAGTACCCAGGGTCTACGTGATACAACACACAACTTCATGGTGTTG
CAGCGACAAGGAATACTTGAAACTTCAGTCCCTCAGTGTAAAAGCCTCGGCATTCACCAC
CAATGTTTGGCCAAACGTTACTACCGTTATCGTAACTGTGATAACATATATATACATATT
GAACACATGATTCGTATACATTATAGGTATGTGGGCTTAACTTGGCGGGAACTTCCGTGG
CCTAAGTGCGAGCGAAAACAATTTTGCGACGCAAATGGATTACCGGGGAGAGGGTACGTG
CAGACCTCCG
>NODE_47502_length_370_cov_2.070707_g43529_i0
GCGGGGAGATCGAGGATGTGGTTGTGGAAGACGCCGTGCCTGAAGAGGAGGTTGCGGTGG
TCGCTGCCCCCACCCCATCTGACGAAACTGCTTCCGTCGACACAGCCTCTGTCGTCGATG
CCTCACCAGAGGAGGCCGTTGTTCAGGGGGGATCGACTGCCGTTGAGGCTGTGACTGAGC
CAGTAGAGACTGAAGAGCCGGCGAAGGTGGACGTTGTCGCGTCTGTGATGACCAAGGAGA
TCGAGGCCGAGATTGTCGAAGACGCGGTGCCAGAGGTGGACGAGACGGTGGTCACAGCTC
CGGCCCCGACCGAGGATGCTGCTCTGAACCAACAAGCTACTGTTGCTGTCGACCCGCCCG
AGACTCCTCC
>NODE_47503_length_370_cov_2.053872_g43530_i0
GATGGGCTGTGTTGGTGGTTCGCGGCACGCCTCCTCGTCGCTATGTTCCAGGCGGTCTAA
ATTAAAATTGGCAACCCGTAACCCTTTACGTAGGCGCTGCAAAAATGATCCCACTCTATT
TCCAAGTACTTTGTCCCCAAAAAAGCGGGTGCGGTTCTAAACGGATTTATCAGGATTTTT
GCAGTTTTTGCAGCAGTAGGAAATCCTAATATGTCAAACGCACAACGCAACATATCGTCG
TTCTGTACGTATATAGGAACAACAAGTTATCACAACAAGGTGCTCGATGAGAGCGTAAGG
CATCCGGGGGTGGGAGGGTCAGCCTTGACAGGGTTGGGTTTGATGTGGTGTACGCCGAAG
TACACATAAG
>NODE_47504_length_370_cov_2.033670_g43531_i0
GGGTGCTCTGGTCGAGGAGGAAGAGAGGCCTGTCGCGCGCCGTGGGAAAGAGGCACGCGT
CTGTCCCTGCTCCGAATAGGCGGAGCACGAGGCCGCAGACGGGGTAGCTGGCGTGCTTGC
CGAGGCTCACATACACCTCCGGCCGTCCGGTTTCGTCGATTAGTTCCTTAAGGTCGTCCA
CGTCGCGGATCCACATGTGCTCGTGGGAACCGTGCGGGCCGTAGAATATCCCGGTTATTT
CTTGAGTGCTCTTGTCGAGCTCGACGATGACGACTTCGAGGTCATAGTCGTGTCCCCCTA
GCCCCCCCAAAGCAGGGACACCACCGTCCCGGAGGTAGTAGTTCATGTACATCAGCCACG
TGTGCTTTCC
>NODE_47505_length_370_cov_2.020202_g43532_i0
GTTAGAATACGCCCTGAACAGCATCGCCAAGGCCTGATCGAAGTTGACGTTGTTGCAGAG
AGCGCACAGACCCTTGATGTAGCGGCTGAAGTCTTTGCTTGCGTGATGGCCGCTTGCCCC
CGCCGTCGGCTGCTCTGCAGTGACTCTTGCCTCGCCATCTTCTCCCCCGTTCTGGTCAGA
GCAATGTGCGTCGTTGTCATCGGCTGCCCTATCGTGAGGGAAAGTTTCGGCGGTGGTAAT
GGTGGCTGGGGGTCCGACGAGAGAGAGCGAAAGACGCCTCTCCCGGGTTACCGTCGCAAA
CAACTTCTCCGAGCGTTCTCGTAACTCCGTCAGCCAGTAGAAGTGGTTGTACAGACGAAG
GGCCACAATT
>NODE_47506_length_370_cov_2.020202_g43533_i0
GGGAGACTCAGAGCTGCGTGGTCTCCTGCAGTTAAATTGTCACCGGCCTCCCTCGCGTAA
CTCGTCGAGTCGAAAGAGGGAAAGGATGCCGATAAACCTTAGGCGTGGGTTCACGTAGAT
ATTTCAGCGGTGGACCTGTTCTTCATTGAGGATTCGAAATCGTGGACAGCATTTCACCCA
TCGGACATATGATCGATTTCCACTTGATGATCTGTATGCTCTAGCTCATGTTTCCGGACG
GGAGCCGTATACAGTGCATGATCTAGCTCATGCTTCCTGGGTTGGATCTGTCCTGTACAG
ATCATGCACAACATTATCACACCGGCAGGTCAGTATCTACGTAGATGATCTAGATCGCGA
TATGTGCGGC
>NODE_47507_length_370_cov_1.983165_g43534_i0
GTTTTTTGTTGGCGTCGTCGGCGGGTAGTAGTGGTAGTAACCGCCGCCGCCGCTGCGCTT
CCTCCGCCGCCTCAGCCTCCCTCCCGACAAGGGCAGTTTCGCGTTCTCGCAGCGAGAGCT
CCTGATTGGTCAGGAGAGCGCGCCGACTCTCCACCTCGCCGCGAAGAGCCTGCATAAGCG
CCGACCTCTCCACGCCCAACTCCTTCTGCTGCCCCACCACCTCCCGCATCAGGTCCAAGA
GCTCGGGCGAAACCGTCGCGGCAGAGACGCCTCCCAAGGGTTTCCCATCCCCTTCCACAG
TAGGTGGTTCCTGCACAGCGTCCGCCATTTCTGCGGCTCTCGTAGCGGCCGCCGACAACC
GCAGCATTCC
>NODE_47508_length_370_cov_1.962963_g43535_i0
AGGAATTATGGGCAAAGGTTGTACACAAGATTCTACGTACGTACGTACGTACGTGCGTAG
CATATCGTGTCGTATAATCTTAGCCATATTTGTATCAATTTCAAGTGGGTCCAAAAGTAT
ATGGAAATTGACACACCAACCTGCACCAACCTGTAAAAAACAAAAAGGGGCCCCAAAAAA
AACTGAAAAGAAGGTAAACTTGAACTTTCAAGTTGTTCCTTTTTTATGACATGTATTTGG
AGTTACAAAAATAGACAAAACTTACTTCGGTAGAATGGCCCTTACGCCGCTGCCCTGTAC
GAGTATTATGTTACAGTATTTCGAGGGAAACCAAAACTACGTACATATAAAATATACCAT
CAGCATCCGC
>NODE_47509_length_370_cov_1.875421_g43536_i0
GTTGAGAGTACAGTACGAATAGTAGTCCCTCTACCAGTATGTACCAGCCAACAATAACGG
CTCTGTAGCGGGAACCGGCACTACTCCGCGCACTGCCACACTGGTTAATCCCATCTGTGC
CAAGCGATTAACAGGCTTTACAGCGGGCAGCCGGCACTACGAAACCGGCACTATAGACGA
ACCCCTAGTGTATATCCATGGTTGGACCCGTGGAATACGCCAAGGATTGCCACGGGGTGC
GTCACGGAGTACCCTTCGGACTGACCCCCGGGCGAATTCCCATGGTTCAACCATGATATG
GTACGGGATGATTCGTGGGGCAAATGTCTTCAACCGTCCCCTATCTATAGCTTGTGCACC
AGCACAACGC
>NODE_47510_length_370_cov_1.841751_g43537_i0
TATTATCGTCAGCAGGATGAAAGCAATTCCCAGGACCGAGAGAGAGGCTCTGGCAGCCTA
CTCTCACCGTCACAATAAATCTACGTCCGCTCCTACAGTACACATAATACACATATAAAT
AATAAATTTTATGTTGACACTGAGAGCGCTCAGAGCCCTTCAGACCATTCAGAGAATACG
CCCCCAAAACCGTTCCAGCCTCTTTCTCCTCTTCTCTCCTGCACGCGACCAGTCAACCAC
AACGTTGCATTTAGCCTTATTTCTTTCAACACGTCCAGCTCACACATGCCCCATTTAATT
TTATTAGCCGCCACGCTTCCATTGTTATTTTTTGCCGATACGTAGCAGAGTATTTCTCAT
TTCATTAAAT
>NODE_47511_length_370_cov_1.821549_g43538_i0
GGAACACTTAGGCCAGCAACGATAAAGTCCGCTCAGCAGCTCGCACCGTCCTTCAAACCG
TCCGCTACTTCCGTTCCGCTGCCCGCCCCATAAGGGGGCCCACCGACGCTAAGGCCAGGC
ATATCTACATAGGGTACGCCTCCTCCCAACGATTTCCTCGTTATTGTACTTGCCCTACGT
ACTCCTTATTCCTTCTTGTGGAAACTTGCATGTCCTACGTATGCACTCCAGGCGGCAGAA
GCTCAAGGAGACACTACGGCCCTCTGTAATGCATGTCCTACGTTCTCCCGGCGGCAGAAG
CTCAAGGGGACACTGCTGCCCTCTGTATATCTCTGTAAACCCTCTGTCTCTTTATCTTGC
TCTGTCCTCC
>NODE_47512_length_370_cov_1.814815_g43539_i0
TTGAGTTAGTGTCAATTTTTTAAATGTTTCTCCTAGGACACGATAAAAAGTATAGATGCT
GCTAGGAACTCGCGCAGCAAAACAACTGAAACTGTCGTCAAGTTGTGTGCGGGGCCGTGA
CGGCGGATGCTTCAGGCAACTAACTAAGAGGAGTCCCTATTTTTTTCGGCTCCTTCAACA
TTGAAACTCACAAAAACAACAAACTGTGCCTATCACTATCAACAGCACAAGTATTACCCT
GTACCCGCGTTTTAGGGAGGGAAACACTTGGAATTAGTGTGGGTTCGTTTTCGACGCATA
CTACGGGAGGAATGCACCTAGCCTTTTCTGAGTCTCCTCTCATAAGGAGCTCTATACTAC
TCGTATTAAT
>NODE_47513_length_370_cov_1.811448_g43540_i0
GTCTTGACAAACCGTTTTATTTTCTTGCGAGCGAGATACAGAAATGTACGAAATGTTTTG
TTGATGAAATTCGCCAGGTTCACCAACTTGATTTTGGAAAACATGAGCATAAAACAGCAG
CAAGGAGCAAGATTACATCCGGTGTCCCCAACTCTAACTTTGAGACTTTTGCAACTTCTG
TACCAGAGTATTGATTTTCATTTTGTTTGGACCGGGTATCTCTCTCAGCACGAAACACTT
CTGGTGCCACCGACCCGGGATGGGGAGCCGCGAACAGCAGTCCTGCCGTCTTGCGTGCGT
CCGCGAACGATGCCGGGGCTACCGCCTCCACACCCTCCCTTGTTGTCCCCGTCGAAAGCG
AGGTCCGCAC
>NODE_47514_length_370_cov_1.734007_g43541_i0
GGAATCTATGTACCCTGAAAAACCTAGTTAATGAAATGGGAATCAATGATCTGTTCGATG
CGTAGAATCCTCCTATATATATACAGACCAGGAGTCTATCACCCCGAAAAAAGTAGATAA
TGAAATGGGAATCAATGATCTGTCCGATGTGTAGCATCCTTATATATTATAATATCCAGT
AATGGTCCCTCTATAGTGCCGTCATGCGCCAGCCAATACTACCGGCATTATATCGGCAAC
CGGCACTACTCCGCACAATACTAACACCACATTGGTGAATCCCATCTGCGCCAAGCGATT
CTATATAGGCACTAAAAAGGGCAACTGGCACTACTCAACCGGAGTTATAGAGGGACCACT
ACTGTTGTAC
>NODE_47515_length_370_cov_1.700337_g43542_i0
GTGCGTCTCATTCGCTCGTCTTGCAAAGAGCACAGAAACAAGCACAGACAGATATCATGT
AGACACGTACGGTACATATATAGATACATATATATATTTTTAGACAGATTTCCATTCGAA
TCATTCAAACTAGATGTTTAAACAAATTGAAAAACAACAGCTGTGAGATCGAGGATTTTG
TCGAAACTCATATATATAATAGACCAGATACATTTCCATTCGAATCATTGAAACTTGAAA
CCAAAACCTCGTACCCGTATTCCGCATTCCTCTGTGTTTGCGAGCCTTTAGAGCCTTGTT
TCATCCACGGACATAGAAAACCGTCATAAATTTGAACTCAGTCCCCTCAAAACTCAAAAA
GGAGAGCCAC
>NODE_47516_length_370_cov_1.680135_g43543_i0
CGCACGATAGATTATACCAGAAATACTGAAACAAAAAACGATTTTTTTTTCGCTCGTGCT
ATTTTTCTTTTTGCCCCAAGGGCTGTCGCGTACTGGTCGTAGCTTCGGACTCGGATATAG
CAGCACAACATCAGAGCGTTTACGACGCACACTGAACCCATTGCGATGCGCCTGGGGTTG
GAACACCGCGAAGGTTATTGGCAACCTTCTTGTTAGGTACCTTCTCTCGCCAGTCTCGTG
TCAAGCCGTCAAGTGTTCGGGAAGGGAGCTCGGATTGAGTGGCCTCTCTGGACTGATCTC
AGGCCTTCCTGCTGGGAAATCAGAAAAGACTCACCTCTTTCTACGATAGATGTTGAATTT
TGCAGATTTC
>NODE_47517_length_370_cov_1.673401_g43544_i0
ATCGGCACTGCTGTAAGAAAGCATCCCGGTGGAGGACGTGTAGGAGGCTGTCCCGTGATG
TTCACTCTCTGTTCCGCCCCCTCCCCCTCCCCATCCCCTTCCACTCCTCCCGCTACCACC
GCCGCCGCCGCTACCGCCACTGTCTGACGAGAAGAGGAGGCGCCGCCTGCCGAAGCTTGC
TGTTGACGGGCTCGTGGAGGCGTTGGCGTTTGTCTTGGTGGGGGTGGCCCGGTGGTGCCG
GATCAGGCTGAGGAAGGTGCTCGCCTTTCTGGAGGAGCTTGTCGAGGAGGTGGCGGTACC
GCAGCTGCTGCTGTCGCTACCGCCTCGAACAGGGGTAGGGGGGGTGGCCACCCCGCCCCC
CCCCCTTCCC
>NODE_47518_length_370_cov_1.565657_g43545_i0
ATAGTAAGAGACAGGAAAGCTGGTCCGGGATGGGTTTCTTATTTGAGAGAGGGTGCTTTC
TACACTAATTTCAACATAATTACTCTCACATTTCTTATTTTGCTCTAACTATCAGCCTGG
CTTTCTTATGTTTCTTATGTGTCCTGTACTCTGGACACTAAACTCAGCATTTACTAATAC
GTATAAAACGACTTCCACAATTTCTTATTTCTCAGCCTGGCTTTCTTATTGCTCGTTTTT
AGCTCGATTACGTGCATCATCAAATCCGAACCTGTACATAGTGCTGCTGCTCGTACGTAC
TGGTTGAGCTGTTTGCATGTATTCATAGAGGGGCTACAGCGCTACGTACAGCATACCAGG
TACAGCAACT
>NODE_47519_length_370_cov_1.555556_g43546_i0
ACAGAAGCCTTCCATGCACAAGGCAACCCAAATAGTCGGAAGGTTGGCACCGTTGCAACT
ATTAATAACTACCTGATATGACACCCAGCCAACTACAGTACGAGTAGTACCTAGCTGGCG
ACTTTTGGTCATGCAGGTCACAGCTCTAATATTTCTACATTGCCATATGATTTTGGTACC
ACATTACTATGCTGCCCTATTGGTATGTCACCATAGGGCTGGAGTTCAAGAAGCCGGCGA
CGTTAACGCTCGGGTGATGATCACACTATCCCCCTGTCATTTTACCGCCACAATATTAGG
TTTTTCCAATGTTTTGCTTCCCTTGGTTTTATTCTTGTTTCTGGCCATGCTTACGAGTGA
TCAACGTCGC
>NODE_47520_length_370_cov_1.552189_g43547_i0
TTTTTAGTTTATGCTTCGTATGTTCGTGTTGAATTTCCTCGAGTGCTTACATAGAGGCCC
GGAATACTTTTCCAGCGACAGGCGGAATAATTTGGCTTGGGCACTTTGCGCCATGGTCTT
TGAGAGTTGAGACACAAAGTTTGGCATTGGTCTTGATGGCAATGTGAAAAAACTGAGGAC
TGGTATTTGTTTATTTATTTTCGTTCTTAAGGCGCAGTTCTACGATTTTTCGGGATTTTT
TGGCAACGTTGACCTTAACTGAACCACGCAAAGGAGCAAGAATAAAAAGACCGGTCGCCA
CCTTTTTCATGGTGCATTGAAGACAACTATTCCAAATTTGGTTTTCCAACTCTCAAAAAC
CATGGCGCAA
>NODE_47521_length_370_cov_1.545455_g43548_i0
GTTTACGGTAGTGCTTAGTGGACCATGTTGAAAAGTATTCAGCTTCTTTCAGCCCACCGA
CTACGCCCTTAAGTGTTAGACACGCTTTGCGTGTTGCTGTATATTATGGACCCTTGCAGG
GTTCGCCAATTACGTTTCGGACATGGTTTGGTACATTTTTATGAACGGTGGTTGACAGTA
AACGTAAGTTGCCGCTGGATCAGCAGGGCATCGTGCTTGTGCAGTTGGCGTTTGATGAGG
CGAAGGATGTCACTGCACGCCTTACACGGCCTACGTGTGCGTTCGCAAGGCTTCCCCGCG
GGGCCACGTACGTTCCTTGACGTGTTGTCAGCATCCGCACCTGGTGCACCTTGATATAGT
TCGACTGTAC
>NODE_47522_length_370_cov_1.535354_g43549_i0
ACTAATTCATTTCCCAAGTCTAGAGTCCGTGGTCACAGGACGGGCTCCAAACTCTGGGGC
CGAAGAGTACTGCGGGAAATACATACATAACCTGTACAGAATCGATTGTGAATAGCCGTG
ACGCAAAACAGTCAGCTACACCTCATATATACCTGAACCACGTCGTGCATTTTCTTGAAC
CACCACTTTTTACCTCTTAACTTTCCAACTCTGTGGACAAGCCGTGGTCACAGATGGCTT
CCCTTCTCCCGCCCGGCTCTTGCCTTCATTTTTGTTTATCGCGCACAGGGTTCCACATTC
CCCCTGCTCGTCGATTTTCATCGAATTAGCAAACTCACGCTCTCGCGCTTTCCGCGATGA
GAAAAGGCAA
>NODE_47523_length_370_cov_1.531987_g43550_i0
GGTGGCCACAGGCGACGAAACAGGAAGTGGATAAGACTACTGCTGTAGCAAAAGGTTTCT
ATGTAATACCAGGTATATGGAAAGCACGTAATGAGCGCCCAAACGTTGGAGGTGTCTCTA
TTAGGAGTAGGAATGGCGCTCCGTCTCGAAAGGGATGCGTGGTCAACGGTCAAACGACTA
AGGCAAGCAACACAATGAGTACGCCCCCCCTCCGGTCTATGGTCATACGATTACGGCTGT
GCATGACAGGAATACCCCCGCCCCCTCCAAGAAAAGCTCACGGCGCTTCGCGCTTGGTGC
AAGCAATGCCTGCCTCGTTGTTGAAAATCCAACTTGCTCCGCCCTAGCATTGTAGGGATG
CGAGGGTCTA
>NODE_47524_length_370_cov_1.521886_g43551_i0
CGCAATTTTGAAGCGATCAACTCTTCGAAGAAAAATATTACCTGGTATTACGTTTCATTT
ACATTATGGTATACTTCGGAGTAGTCGTAGGACTATGAAATTGCCGACCACAACTGGCGA
TTTTGCTCTTTTGGTTTGTATCCGTACCCTGGTACAAGATAGCTGTGCCACTGGCCTCCG
GATGTGAATCACGGGATTTAGCGTTCGTTTTGTCGCTTGCGTTGAGCCACTTCTGACACA
CCTTTCACGTCTTTGACGTGGTCAGCTCTGCGGAAGCGTACCATTATATGATGCGTACAG
CAGTAGTACGGTAAGTTTATCACAGGAGTTGAGATTGTTGGCCACCGGTCCAAGCAACTC
CTGATTGTGG
>NODE_47525_length_370_cov_1.464646_g43552_i0
GGGCTGTGTATGGTACGAACGTGGAGGTACGCGTTCGGGCGTGAAACGAAGGAAGCGATA
TTCGGCGGGGCCGTGTATGGAAAAAACGTGGAGGTACGTGACCGGCCAACACACGGGACA
AGGGGGGCGGTGCGCGGCGGGGCTGTGGGTTGAACGAGGGGAGAGACGGGCGTTGGGGCC
GCACACGAAACAACAGATGAAGCGCTCGGCGGGGCCGTGTACAAACCGCGAGGAGAGGTG
CGCGGCGGAGCCGGGCACAGAACGCGAGGAGAGATACGCGGCGGGGTCGCACACGAAACA
AGAGGGAATGTCCGCGACGGGCCGTGCACGGAATACAAATGGAGACGAACGACAGGGCCG
CACATAAAAC
>NODE_47526_length_370_cov_1.457912_g43553_i0
AAAAAAAAACGGAAACCTCACGATACCTTAAACACAGTTTACATAATGCAAGGACCTTCA
GTAGGTACCTACCTACCGATCGATAGCCTTACCGACCGAACTACATTCCCGTCGGTAACC
CGGTGCTAGAGCCATTCTCACAGAAGCATGGGAGGTCGAAAACGCGAGCAACCTTTGTCC
CCAAAAAAGCATCAGCGACGGGAAAAGGCTATCATCGTAGGTACACCTTCAAGCCTCCCT
ACAAAAAGCATCGGCGACGGAAAAAAGCCATCACGGGCACCCCCCTCCCGGCCCACACTT
GAAGGGAGCATCCATCAGGCTGGCCCCCGCATTCCGTGCGGCAATCGCTCGACTAGAGCG
ACCTAACGCA
>NODE_47527_length_370_cov_1.420875_g43554_i0
GTACTTGTACTCGTATCACACGTGTATTTCTTGTTTCTGGGTCTGCACGCGTATGAACAG
CACAAAAACGCCGAACAGTTTCCGTGGAAACCCCTCAAATCTAGATAGGGAAAGTTTATA
GCCAGCGACACGCGGCACGACGGCCAAACTGTGTGGCAACATGGAGCCCCGCTACCCACA
GCAGCACGAGCTCTACCATTTGCCACACAGTTCTGGGCTGCACGCCTTTGAGCTCTACCA
TTTGGTGTTCTGGGCTTCTGCCCCCCGTACGCCTTTGAGCGAGGAGCGAGTTGTCGTAGA
CTGCGTGCGGGAAAGCCGGGAGTCGTGTACGCCCAAGGGCGGAGGAGCCAGCAACACAGC
AGGACGGTGC
>NODE_47528_length_370_cov_1.370370_g43555_i0
GACGTAAATGGCGATCACAGTAGCTTTGGCCACACGAAGAAACATAAGAATAGGCTCTTT
TGACAGGCTGCCGGGTTGCCTAACAATGGGCTGCCGGGTTACCTAACGATAGGCTGCTGG
GCTACCTATCAATAGGCTGCTGGGTTTCGTCAGGTGTCCCAAATGAAGCCCAAAGGAGTT
GTACGATACCTGGTATGCTTAAACCAGCAGCGACCTACTCGTACTGCTCAGACAGAACCA
ACGCTTTGAGCGCCGATTGGAAACCTGGAAGACATAACTCCAACTCATGATTTTTTTTTG
TGTGATACCACGATAGTGTGTGTTCACGCGACGGTACCTAATGTCAATACAGTACCGGTA
GATAACACTG
>NODE_47529_length_370_cov_1.363636_g43556_i0
GTTCAAAATCGGTGTCCCGAGATACAAACGCAAGGAGGCGTACGTATGGCACCGACGCAG
TATTGTTCTTCCCGTGCTGCTGCTGGGTGCCCACGCCGCTCGTAAGATGGTTGATACCAA
CAAATGTATTATTGTTTTTTTTTCGCTATCCCTTATATCCCTTTAATCCCTCACAAGGTC
CCTTAAAAGGGGTCCGTTCCGAAGGGGTTATTCATCCAATAATGTAACTGAGGTGCTCTA
CCTCAACATTTTTTGGGAGGATTCGATGTGTATTTTACAATACCATCCGTTAGATACCTC
GCCCATGGCACTGCTGTGTGTCGGGCTTTGCATAGCTCATGATTGCTGTTAAAGCCGGTT
GGCTTTTCCC
>NODE_47530_length_370_cov_1.319865_g43557_i0
GTCTGAAGGTTGCGGCAAGGTATCGCGGTGGGGACTTACAGGCGAGCAGCCCTCACTGCT
CGGACCACGGGCCGCTCAAGAACGGACTTGTTTGCACCATCGTCACGGGCCGTGGGACGA
CATTGTTTCCTATTCCATCGTACCCCGCTGCAAGGGGCACGTCGCATGAGGTTAAAACTG
TGTGTTCGTTTTGAGATTGTTCCACGTCAACAATATTTGTTTTGGAGGCGTGAATTCAGC
CCTATTTGTAGGCGTTCGATTGCAACAGCTAGAGAGGCTCTTGCATGGTTGCCGGAAAAG
GTTTGGTGAAGATGTCCTGCCGTTTGAGTTTGTTGCACGATGTTGGTTCATGGTTTCCGT
TTGTCCCTGC
>NODE_47531_length_370_cov_1.296296_g43558_i0
CCAGGCCCACCTCGATGCCCCGAAGAACTGGGCTTACCGCAGTCCGGTAGGCTGGAAGGT
TGGACAGGTACCAGGCTATCAATGGGCTTGAAGTTATAGGTGTTTCAAGGCTTCCAATAA
ATGGATCACCATTAATGGGCTGGATCACTTGGTATGTTGGCTTCTCAGACTGGATAGCCT
TGATGGAGAAAGAGGAGGGTGCCCTCCTAGAGGAAAATGGCCTAAGAGGAGAAGCAGAGA
GGCCTTTGGGAGAGGCAACAGGCAGGGCCCTAGAGGTTGTTGGTGAGGTGAAGCTGCTCT
TGAGCTGGCTGGCCATCGGAGAAGCTGTTGCCATCCTGCTTCTTTGGTAATCTCAGGGCT
CTCAGTTTAG
>NODE_47532_length_370_cov_1.296296_g43559_i0
CTTCGAAGGTATCCGCATCCAGGAGACCAAGAATCTCACGCGACATCGAATCGCACCAGA
TCGGGGCTTGCTCCGATGCCATAGCCCCAGCAGAGCTCGTGGGCGTCGTGAGGTCACTCG
CTTGATAGTCAGAGAGGTTGGGGGGGTCGCGGGGCGGCCGATCGTTGCGGAGGGCGGCTT
CGATGTCCTCGTGCTCCGCCATCATTGACACGAACGCAGTACGGCCCATCATCGATAGGC
TTCCAATGTGATGGTTGAGGGCTTGCTCCGATACACCAGCCTGCAGACCTTTATCCTCAA
GGATGGCCTTGCTCTCCCCTCTTGTACGCCCGGGCATCCGTACCTCCCCGTAGTGACCAA
GTTCCCGGAC
>NODE_47533_length_370_cov_1.289562_g43560_i0
GTGTTGACGTACGGTATGCTTTGACACCGGATGAAGCCTTTAGGTTTTGAGCATTGGGCG
TGTCCGTTCTGTCATGTAGGTACGTGATGGATGTACTAACCCGTTATGTGCATTTGTGTG
TTGAACGTGAGTACCTCAAGCCGTCGCCGTTTCAAGACGGGCTGTGGCGTGCGTCCTCGA
TTGGATGGTATGATGGCAGCAGCAATCGCAGCCCAGTAGGGGCACACGGCAATCGTGTGT
CGGCTGCGAATCTGCTGATTATTTTGCCTTGGCGCACGGCCTCAAAAGCGGAACTTGGTA
CATACCAGTATCGTTGTGGAAAGGCCGTTAATGATTTGGGCTTTGACGGGACTGCATGAA
AGTTAACGCT
>NODE_47534_length_370_cov_1.191919_g43561_i0
TCGTGGGCCTGGGCAACATGGTCCTCGTCGCAACGGAGGAGGGATGGGCAGGCCTCGCGG
CCGTCCCCGTGCCCTGTTCGGTACCCGCTCCTGCTGTGGGGTTTCGTCTGGCTGCGGTCC
ATCCGGGCCCATGCACGGCCCTTCCCGTCCCTTCCCCAAGGCCGGCCACCACACCATGCA
CCTGGGGGGGGAGAGCGAGGAAGAGGGCGTGATAATTTTCCTGGGTCCGCACGGAGGCCC
TGGACGCCGCGGTCCTCACCACCACGGAGGAGGAGAAATGGGGAGGTCTCGTGGTCGCCT
CCAGGGACCGCCGCACGGGCCGGTTCACGGACCGTTCCACGGACTGTTCCACGAGGGTGC
TTCTGGTGCA
>NODE_47535_length_370_cov_1.084175_g43562_i0
TATGAATGTCTACAGTAAAAACTGCTGGGGTACCGTAGTATGATACTGACGTACGTATAT
TACGACCTGAAAGTGGGGTGATAATACACGCAATTGGGATGTACTGGTATATAGCTCATC
GTTACGCCAACGCTTCGTGGCACACTCTCGTGTCCAACAAGCGTTCGGTTATGCTCCTCG
TTCGAGTACGTACTACTCGTAGCCGCTTGAAGCACTTTGGTGTACCCAAATGATTACTGG
ACCTTCCGTACCCGTTCCATAACGATGCGATGACGTTTGTCGCAGTGTTGCGCAGTGTAG
GTAGGTATTGGGTGTTCTGTTTATTCGGTTTCACCTCAGTATGTACGTAGCGCATCGATG
TTTTGCTTGC
>NODE_47536_length_370_cov_1.037037_g43563_i0
GAAGATCGAATGCACCCGTAGGGCTTCCTTCTGTGCTTGCTTCTTTCGCGATGCCGGAGT
CGTGCTGCTGCTTGTGGTGTAGCTCTGTTCGCGAGGAACCTGTCAGCAATCGGAGCCAGA
GAGCTGCCAGGTCGTGCGGTGATGCGATCGTACCGGCAAAAGGGGTGCTAGTGCTCGACA
AGGGAAGGAGAGCTCTGCCAACGGAAAGTCGTAAGTGGCGAAGGGAAATGTACACCGAGA
AAATGGGCGCTGTTTTGTTGTTCCCCTTCTTCCCCACGCTCTTACCGCGGGGGTTTTGTT
TGGATTTTTTCTCGTGGTCGCAAGTCATGGGGCAAATTGGTACATGCGGGACGCTGGATG
CAAGTGGTGG
>NODE_47537_length_370_cov_1.037037_g43564_i0
CGAGAAAGGCCGCGTTGACAATATTAAAGACCCAAGTAATGCTACGAAAAAAAACGAGAA
AGAAGTCCGGTCGTACCAACCAGTCTTTATAAGTGCGAACGCGCAAGAGTAAGAGTGGCG
TCATACTGCGCGTGCGCGTCTCCTCGCATTCATTGCGTGGTTCGGACAAGACGTTTCCAG
CAAACAGCCCGGGCTGCTTCGTATCGTCGTGTTTTCGTCGGTTTCCCCCTCCGCAGTCCC
AAGGTTAAACAATAAAATATCTGGCCGATTGCCCGAGCAACAACAGTGGGCTTCTCTTGC
TATCGGGAGCAGACAATTTCTAGAGAGAGAGGGAGGGAAAACGAGAGCAGTCATCTTCTC
CTTCGTCCTG
>NODE_47538_length_369_cov_585.378378_g43565_i0
GGGGCGGGGGAGCAGGGGCGGGGGTGGTGAACCATGAGCATTAGAGAGGGAGAAAACCGG
CACCGCCGTGGATGGTTGTTCCTCGCCCCTCGTACTGCTGGGGTGGGTAGAGAGGGAGAC
GGGGGGGAAGGGAAGGAGGAGAGAGAGAGAGAGAGAGAGAGAGAGACCCGCGTTGTGTTT
GTGTACTCCGTCCGCCCTCCCTCTCTCTCTCCCGCCCACGATCGCGCTTTTTTAGTGGCT
TTTGATGGGTGCCCGTGTGGCAGCTTTTGATCGAGAGGCCGGTGTAGGGGCTTAGGCGGT
ACCGATGTACCAGTACGTAGTGGCTTTGACTCGCGTCGTTATCACGCCGGAGGCGGGGTT
GGGTGGGGG
>NODE_47539_length_369_cov_284.152027_g43566_i0
GGCCCGCGCTGCAATCGTCATTTTGAATCGACACGTTTTCCCTTTCAGAAGCCCTAAATG
GGGTTTCATCTAACCGCCCAGGCGTTGTCGCTCTGGGTCTCGTTCGAATGCTCGCTTTCC
CATCCGAAATACGACAAGCCATCCGGTTACGAATTTACGTACCCCACACCGGCGCAGCTT
GGGCAGTCCGTTCAAAAGCTGGGGAGCCGAAAAAGGAAGACGACGAACACAGGTTCCGCC
AATCTACCAAAACGATGGCTGGGAGACAAGACAGACAGAAGCTTCATGGACACCGATGCT
TACGGCGGGAGACATCAAACGAAGGAGAATGCAATGCACGGGCGCAAAATCAGAGCCAAC
CCCATTTAG
>NODE_47540_length_369_cov_171.510135_g43567_i0
GTCCGATTCCCGCGCTGCCTATACTCTCCCCGTGTGCAAGCTGGTTTAGGTTTGGCCCGG
TCGAACAGAAAGAAGAAAAAAAGAGCCCAGGGTAACGAATGCAACAAACAAGCGGCCACC
GTGAGCATCCGAGCACGATACTATAGTCGTGCCGCAAAAAACTGGCTTTCGGGTCTATCC
TCTCTCTTCCCTCTCTTCCTCGCCTTTCTCCCCTCCCCTCCCTCTATCTCTCGCGCGCGC
TCTCTTGTCTCTAGGACCTTTTGCCCCGCAGACTATCGTCACAGCCAGTTGCATCAACAG
CGCAAGAAACGAGAAAGAAGGTGCCCCCACTAGCTCCCGCCGAAATATCGAGAAATGCCC
TAATCCCCG
>NODE_47541_length_369_cov_157.101351_g43568_i0
CCTCAAGGCCTCCGCCAGCGCTACGGCCATGCTCTCCGCCAAGGACGACGGGGCGCCACC
CCCGCCCCCCGCCGCGGCTTTCCGTGCGGTCGTCGTCGTTTTCGTTGTCGTGCTACACGC
CCGCTTAGACACCGAAGACAGCGTGTTTAGACCCGCTGCTACCGCTGGTTTCGACACGGC
CGCCGGGGAGGCGGAGGAGGGGAAGGAGGAGGGGGAGACGGGGCGAGCACTAAAGCCGGC
CTGCCAGCCCACCGCGGAATGCACAGCTGCGGCAAAGCATGCCACAAAGATGGATACCGA
GGATACCATACCACACCGGTGCTAACCTGCAGCGTGCTGCGGTGAAGGCTTCAGCTTCGC
GTTGTGGTT
>NODE_47542_length_369_cov_67.192568_g43569_i0
CCGCCTTTTCTTCCCCCCGACCTCACCCCCTCCCCTACCCCCTTCCTTCTAGAGGATGTG
TCTCGTTTTGCTGTACTAAGGCAAAAGAACGAGCGCGGGTCTTGAGGGTTAAAGAGGCCG
AGCATTTATAAGTTGGAGACATGGGGGCCGTTTGCTGAGCGCATTTGGCTCGGGGGTGAA
GATTAGTCAATCTGTGAAGTGCTACTAAATAGTAATGTAGATGTCTCTTTTTTTTCTTTT
TTTTCTTTCTGGGGGAGCGTTTTGCCCCCCTACTACTAACTGCTTTTTGTTTTGTCTGTT
TGGGTACGATATATGCTTAACCCTTAATTTGGTTGATTCGATTGTTTCTGTAAAGTTTTG
TTTCTGCGG
>NODE_47543_length_369_cov_63.466216_g43570_i0
CCTCGCTCTGCGAAAGGGTGGAGAACAGACAGATCTAGGAGAACCACGACAGCTATAGCC
CTTCACACATTTTATGGTATTCTGTTCGCGAGATCTAGGAACACACGCGCAGGGGCAAGA
AAAAAAGAACGCACACAACGCAATAGTAGCAAAAACTGCGACCTTTAATAACATCCTTTC
AAAGCGGAAAGTCGCGAAAACACGCACGCACGCATGAACGCACGCACGCCCATCGCGTAA
TCGCTCCAAAAACTCGCGTCCCTACAGGTAGTACGAAAGAAGAAGAAGAAAAAAGGAGAA
ATACAACTTGCTTGCGAAGGCTCGACACAACCTGCCCTCCGCCTGCCCCCCCCCCTTTCC
CTTCTCCCT
>NODE_47544_length_369_cov_50.682432_g43571_i0
GGGGGTGAGTTGATGGGTTTGAGTGAAATATTATCGTTTTCTTTTTTCTTTTTCTTTTTT
TTTTTGTCGTCGTCGTCTTGGGAAGCGTGATGTATTTGGCTGATTTGATTGGTTTGGTCG
TGGTTGATTTGTTGATTGGTTGACCCGTGATTGATTTTGATTGGTTGATAGCGATTGATT
TTGATTGGTTGATTGGTTTCATTGATTGATTTGTTGATCGATTAGTTCATCGGCTGGTCG
ATGGCAATCCCCAAAAAATCGTTGCTTCTCATGATGTGTCGTATCCTTCCGCTAGTTTGG
TCAAGACTCTTTTGCGGCGTGCGCCTTGCTGTAGAACGAATTGGGAGCAGGGCGCAACCA
GGAGGCGTG
>NODE_47545_length_369_cov_47.179054_g43572_i0
GGAGGGGGAGGGCAAGAAAAGGACGCAGGGACAAAGAAATAAACAAACAACAGCAGTGAC
GCTAACAGTATATTTACTCGCACGATATAATAGCGCGCCATGGAGAGAAGAAAACACCGA
ACCATGACGCAAGAACAGAAAAGCAAAAAAAGCAAGAACAAGCAAAAAAAAAACAAAAAA
AAAACGGCCACACCCACCCGCGGTGGCGGCGGCGGCATTGGCACACCATGCAATGGTTTT
GTACGGTAATTATCAACACTTCTTTTTACGTGATGCGTCCGGAATGGGCGGTCTATAGCA
CTATACCCGTCTCTCCATATCATTCCCGTTTTGTCCGGCGCACCCCTTCTCCTCTCACCC
CCCCCTCCC
>NODE_47546_length_369_cov_42.979730_g43573_i0
CTCGGCGGGGCGACGTGCGGGGGCGGGAGTTCGACTTAACCCGGAGGCGGTGGGGTTTGC
GGGGATGGATGCCCGGCGGAGCGTTCCGGACACGATATTGGACATCCTGGTATCGAACGC
TGGCAAAAACAAACTAGGCGGAGTTCATGGACGAGGGGCCTCTCCTTACCAAGGGGGTGG
GAAGCACCGGCGGTCGAGGCACACCGCCGAGCGAAAAGGGGAAAAACACGGCGGCACGAA
CGCGAGCTCATCTGTCAGGGTAACCTCCATCTCGTCTCGGGAAGGCACCGGCTCCACCAG
GGGAGGGCCAAAAGCTAGTGCTGGAGCTGCTGCTGGAACTGCTGCTGCTGCTGCTGCTGG
AACTACCAC
>NODE_47547_length_369_cov_36.331081_g43574_i0
GGCGGAGGAGGGCAAGAGGGCAGCGGGGTCGATGACCTGCTTGGGGCGGGTTGGCGGGAC
GAGCCGACGCCGGAGCCGCCGGCGGCGACCTCCCGGCCACACAGCCAGTCACCGCCAGCC
TCGCAATCTTCGTACGCCGCCGCGCTTCCACAGGCGCCAGCTACTGTCGGCGCTCCCGTG
TCGCTGAAGAAAACCCTTTCGTCCAACACCAGCCCGGAAGAAGAGGACGACTTCTTCGGA
AGCTTCGGAGTGAAGTGAACGAGATTTTTTTTTCGTTATTTGTTTTTTTCGTGTTTTGTG
TTCGGTAGGTGTTAAAAGAAGCTCCGTAGGGCTGTAGGTCGCAAGGCGGGGCAGGCGAGC
AGAGAAGGT
>NODE_47548_length_369_cov_26.270270_g43575_i0
CCTCTTGCCACTACATCAGGCGGAGGTCCTGTACGCTCAGTGACAATGGAGAAGGAGCCA
ACCCTGAGCCGCCGAGACACCCATGGCCCATACGCCAGGATGGGCATGGGAAGTAAGACC
TCGAGTAAGGCATCTTTGGGGGGAGCTGCCGAGGAGAACGAGCGGCTGCATTGCGTCATC
ACCGAGAAGGATGCCGCCATCACCGCCTTGCAGTTCGAAGTCCAGCGACTGAGCAACGAG
CTAGCATCGCACACCCGCGTGGCGAAGAGGGAGCACCCGCTGGAGCCGGTGATCCACCTC
GTCGACGAGCAGGGGTCGGGGAGGCCGGGGGGGCACATGGGGAGGACGGCCAGCATGGCG
ACCGCTACG
>NODE_47549_length_369_cov_21.537162_g43576_i0
GGTATATGAATACATCGGGGTGATCAACTGACTGACGGCCGTGTGCAGGGAGGGGGGGCT
TGTGGAAGCAGGAAAATATGAGACGTTTTTTGGCTATATACGAGTACGCAGAGTACTACA
CTAGGTACATATCTTGGGGTTGACCTACTAACGGTCTGTTCTGAGGCAGGCACATACAGA
AACATATCATACCAGTACATATATACGCCGCTATCCTCGTGATCGCGAATGCTCCGAGCC
ATATAGGCGACAGCCACCTGCGAACACTTACGATATACCAGGTACTCTGTAAACGGGAAC
TGGAATACCGGTCACAACCGAGGCAGCGGTGGGGACGACAAGCAAAAGACATATCATACC
TGCTCGCAG
>NODE_47550_length_369_cov_19.388514_g43577_i0
TGGTTGGGGGAAAGACATTAAATGTTCAAAATTATCAGCCGGGGGGGCAAGCGTCGAGTA
GTGTGGATTTCGGCGATACGTAAGCGGCGGCGCTCTCTCGCCATGTCGAGGGAAGCGCTC
GCTGTTAGGGTTGGGCGTGAGGCAGCTGAGACAGCGCACGGGAGAAGGTTTACTCATGCC
ATGGATGGCCGACGTAGGTAGGGGTAGGGGAAATGCACAGGGATAAGTCGAGGGCGCTTT
TTTCCCGCTTCTCGAGCACTGCTGTGTCTTGACCGTTTTACCACTCCAAAAGGGACCCGA
CTCTAATTTCTAGTAGTTTGTCCCAACAAAATCGGGCGCATTTCTGCTGGGGTTAAGACT
CAAAGGTGG
>NODE_47551_length_369_cov_17.047297_g43578_i0
GGGGGAGATGGAACAGTGGCGGGGGGGCGTAGGAGTAGTACTGCAGTGTCGCCGGCGGCG
AAGTACATGGTGTTTGTGCCCTCTAACAGCGGACTGGGAAATCACCTGGCCGGTCTGATG
AGCGTCTTCGTGCTGTCCATCGCCACGGGGAGGGTCTTCCTGCACGATTGGAATGAGCAC
ATGTCGCAGTGCGGCGCAACCTACTCGGAACTGTTCGTCCCGCCTTTCGAGCCCTGGTCC
ACTTTGCACTCCATCGGCTACCCAATCAGCGGGCCTGAAGGACTCCTCCCGCTGCCGCCG
CCGGGTAGACTGGAGGGGCAACACGGGGTGGGCGGCAGGGAGGGTTTGGTCGTGAGGGAG
GGGAGCCGG
>NODE_47552_length_369_cov_16.108108_g43579_i0
GGAGGGGGGGTATACTATTGAGCCCCAGCGCGTGTTCTTCACGGCGAGATTTATGTCACG
TGCCCCGCCCCCTACCCCCGCCGTGTTTTGCATGTTGGGGGCCGGCGCTTTGGTTTCTGG
TACGGTATGAGGTAGAGTTGAAGCTGGCGAGATTTTCACGGTGTTTGGGCAAAAAACTAC
GTACGAGCGTGTTTCGTTCTCGATGTTGGGTCGAAAGAAGCGCGTCTTTCTCGATGGTGT
CATACGACGAAAAGGGGCTACGACTCGTATGTAGGCGGTGCTTGACACCGTGCTGGCATT
TGTTTTCCCAGGGTTGTTCCACTAATAAAAATACATTTTTTTTTAAATGAACAAAAGTTG
ACCAATCGC
>NODE_47553_length_369_cov_15.476351_g43580_i0
GCCCGTTACCTTTGTTGCTTCCGTACGATCCGCCGTATACCTGATCCTGCTGATTTTGCT
GCTGCTGCTGCGGTTGCTGCTGCTGTTGTTGCTGTTGCGGCGGTGATGGTGGCGAGCCTT
GGTAAGGAGCCCCCCAGTGAGATGGGTCCTGCTGCTGCTGCTGCTGATAGTGTTGTTGTG
GAGGTTGTTGCTGGTGGTGCTGCTGTTGCCGTTGTTGCAAGCTCGCGGCAGCAGCAGCAG
CACCAGCAGAACCGGCACCACCAGCAGCAGCAGCAGGAGGCCCTCCCTCCTCGCCCCCCC
GCCCCTGTCTCCTCGTCATCAGCATCCGCTCGTGCATCTGCTGTCGCGTCTCACCCACAC
CGCCGTGGC
>NODE_47554_length_369_cov_14.547297_g43581_i0
CGGCGGGAGGGGCGGGGGATCGGCCGGCGATGCTATCCTTGTCAGCGACGTTCGGATGGA
CCCGCCCGCGTTCATCGCTAACCGCATTCGGGAAGGGCGCCTGAAAATGCCGTGGACTCA
GCAGGCACTGCCCGAGGCAGCCGCTCTCAAGGGAGGTTCAGGCAAAGCCTCTCGCAGCGG
TGGAGGTGGCACGAGAGGCGGTGGGGCGGTGGCGGCGCCCGGGAGCAGTCGCGAGAAGGG
AGCGCCAGGGGGCAAGAGCAAGGGAAAAGGCAAGCGTAAGGGCAAGGACAAGTCGGCGGA
CAAGAAGGCGTTGCGGAAACGAAAGGGTACCACCCGGAAGGTCGGGGAAAGCGAGGAGAA
CGAAGAAGA
>NODE_47555_length_369_cov_14.476351_g43582_i0
CCTCCGAAAGGCCCGACCCCCGAGAAGGAAGGCCGCTGCGAAACGCCACCCTGAAACCCT
GCCCCCCCGTCACCACCACCGCCGCCACCAGCCGGAACCGCCCAGGGGCCGGCCCCACCA
CCCACACCGCCAAGCCGTCTGGGAGCGGAAGCAGCCGAAGCTTGCAGTGTCGATGCTGGT
ACTAACGGGGAGGGGGAGGAGACGGCGGATTCTTTGTTGGTCGCTTTTCGTCGGGCGTGG
GCCGCCTTGAGGAGCCCCACGATGGCAGCCTCTGGGGAGGCGGGGCCCACCGCCGTGCCG
GTACCGCTTGTCAGCCGGCCCTTAAACTGCAACGTCAGGCCGGCAACGCTCCACAGCAGC
TTCTCCCCC
>NODE_47556_length_369_cov_12.878378_g43583_i0
GGGGAGACGAACACGCCTTCCATGGTATTCTAAGATTCAGATAGGGTACGTACGTACAAT
AGCTCTCGCTAGGAACCACGCGATGCTGTTGGATATTTTGTAACTGTCGTCAACTACTGT
GTGCGTTGGCGGAAGGCATAATAATAGTGATTTTAGTATTGATACTTGTACGATTGTTTG
ATTTTCGGAGGTTTTTGGTCGGACCACGCGGATCTTCGGCTTCAGATTTCCTAACGGATC
TTCGGCTTCAGATGTTCTAACGACTCTCCGGGTTCACATTTTCCAACGGATCTTCGGCTT
CAGATTTTCTAACGGATCTTCGGCTTCAGATGTTCTCACGGATCTCCGGCTTCAGATGTT
CTAACGGGC
>NODE_47557_length_369_cov_9.915541_g43584_i0
GGAGGGGCAGCGCCTGGTTCGCCGGTGGCGGCGGCGGTCGTGATGAAAGGGGAACAGAGC
TTCCCCCGTGCCCTGTGTGCTTCGACCGTCTGGACCCCGCGGTTTCCGGAGTGCCATCCG
CGAGAGCCGCTACGGGCAAAGTGTTTATCGGGAACGGGCCACGCTATCACCCAGGTGACT
ATCACCCCGGTGACTGCATCGGGGACAGGCCTCCCCCCGATTCGAAGCCAGCGTCAACGA
GAGAGGACCGGGAAAGGAAGAGCGAAGGCGTCGGCGACTGCGAGAAGACCGCGGGTTCGC
GGGGCGGCGGCGTGGAGTCCAACGGGCCTGATATCAGGGGTCCCCGATGGGGCGGGGAAA
ATAAGTCGG
>NODE_47558_length_369_cov_7.986486_g43585_i0
GCCGCCGCCCCCCCCATCGCCGGCGGTGTCGGCGCCGCCCCACCGTCACCGCCGCCGTTC
CCCTCAGCTCTCGGAGTTGCCGCGGCTTCTCCTCTCTTCCCGGGAGGGTGCCCCCCTTCC
AAGGCCTCGGTCGCCGCGTCTCCCTTCCCACCCGTGGTGTTCTCCGGCGGCGAGCCTCCT
GCTCGGTTCCTCTCGGGGTCGCGCTGGTCCGACTCACCAACGACGTCACCGCTATCACCA
TCACCATCACCGTCGTCATCCTCGCCATCATCATCATCGTCATCATCGTCGTCGACATCC
ATGTCCATATCGCTAACGTTACCACCGCCGCCACCATCACCACCACCACCACCGCGTGTA
TCGTTCGAG
>NODE_47559_length_369_cov_7.462838_g43586_i0
TCGGCCGTCGCCATACGTAAGTTCCTGTTAACACGTCGCCGATCAACCGGTCGTTTGTGT
GCTGCCGAGGTTTTGACGATTTAAGCTTGTCAGCACATACATGCAGATCGATTTGTTGGT
TATGTTGGTTGGTGACAGATAGATGGAAAGTGGGCGGCTTGGCTTCCAGTAGCGTGCGGT
TTTATTTTGTTTCTGGTGGTGGCGTGTGGTCCGGGGACATCCTGGCTGTATCCCCGGGTT
TGCTAGACGGATACAGATCATGCGACGGGTGTTGTCGGCTTGGTTGTTGTAGCGGTGCTC
GTCGACCCCCCAGTCGGCCGGGGGGGGGGTGGTGAGCGTTTTATTGTGACGATGCTGTGT
ATGGTCGGC
>NODE_47560_length_369_cov_6.594595_g43587_i0
TGCGGCGCGCCCCCACAGCGATCGGAGGACGGGTTTGACCGTATTTTCTGTCAGCCATGG
GCATATAACACCTTCGAAGACCTTTCTTTGTCAATTTATTGCTATGTATGCAGCGATGAT
GAGCATCTGCAAAAAACTCCAAACAAGGTAGTGTTGAGTGTTTTGTAGGATAAGGAAACA
GCCACTCGTGTAGGTTTCTCAAGACGTCACGCACTTGCAATACGCCCCTACGGCGATCGG
AGCACGGGTTTGACCGTCTTTTCTGTCAACCATGGGCATATACCACCTTTACAGACGTTT
CTTTGTCCATTTATTGGCATGTATGCAGCGATGAAGAGCATCTGCATGGCTCGAATCGCA
ACATTGTCG
>NODE_47561_length_369_cov_4.766892_g43588_i0
GCAGTGTTCGCGAGGGCGATTACACAGCGCTTGGAGAGGCGCTTGGAGGAGAGAAACCCG
GCGGTGGGGTCACCCACTCCACTTGGGACTATCCGCGAATCGTACGCCGGTTCGAGCGGG
GATTCTTCCGAGGAGTTTTCTCCGAGTCCCTCGCGATCGCGTTCGGGAAGGGCGGTAGNN
NNNNNNNNACACGACCAAGTGTTAGGGCGCGCGTTCGTGCCTCTCTGGTCACGCACCGCC
AAGAGAATGCAGGCAGGCAATTTTCCATCTTCTCGGAAGCCCCCATCACCTCCTTCTTTG
CGAGGGGTTGACGAGGGGGGACGGAAACGTGCTCCACTACTGCCGTTCCCGACGGAGGGG
AAGGTAACC
>NODE_47562_length_369_cov_4.621622_g43589_i0
GTGTGTACGTAAGGTTACCACACGCAAAATAAATGTTGTGATGGAGGATCGATGGCATGA
GGGTCTCCAGTCGAGGGCACCTCATATCATTGGGATCGTGAATTCTAGAGAGTAACTCAC
GTCTGCGTTCAGCACTTGGTAGTGACAGAAGACGATGCTGAACTCCATACATANNNNNNN
NNNGTAGTGTACATCCACAAGACAATTTCGGGTTTGTCTTTTTTTGTTTAATCCTCCGGC
GGATGGGTTTGCCGTTACTACGTTATTACCCTAAATGGGTACCACTGAGATCTCTACTTT
GAAAATATAGTGTTCTTGCCCGATCGGCTTTCCCTCTCGAATCAAGGTAAATGTCCAATC
GATTTTCCT
>NODE_47563_length_369_cov_4.405405_g43590_i0
AAGCTTTCCTCGGCATATCTTCGTACCTCACAGCCACTCTCAGCCTCTAATTGCCGAAGC
AGAAGTTACTTGCCTTCCGGAGGTTCTTGGCTTTCTTTGTTTTCTCCTTTTTTCGTTACT
TGCTGCTTCCTGTTTCCTACCAGTTTACTTTGTCGGCGAGATCATGTTTCCCTTTTTTTT
CCGGTTTCGGGTTCCTGCGTGTACCCAGTGAGCACGACAGCGCGTGCGAGCCCGGCACTA
TCGCGGGTATGGGAGGGCGCTGGCCAGTAGAGGTGGGGTCAGAAGGAGCGCGGTCGCTTT
TTCGTGGCTAGGCGTGGCGTGTCCATCGAGACACGAGGGGAGCATGAAGGTCCTTGCTGT
TGCTACTGC
>NODE_47564_length_369_cov_4.327703_g43591_i0
GGTCTCAGGACCGTGGCGACGGCAGAGGAAGCTTGGGAGGGGAACAACGCCAGCACCAAC
AACAAAACCACCACCCACTACGCCAACAGCACCCGCACAACCAGCAGCAGGCACCCCACC
ACCAACAGCACCAACACCACTCCCAGCACCCACAACACCAGCAGCACCCGCCACAACAAC
AACCATACCCTAGCCGAGGCCCGGCGGATGCCCCTTTCCAGGGATACGGTGCCTCCCCCC
GCGGCCCGACGGGCGACGACGGCCTCGACCGAGGCTTTCTTAGAGGGGGGAGAGGGCCGG
ATGGCGTCCCCGGGGGAGGGCTCGGTCCCAACAACGGGGTTTCTGGACCTTCTCGCTCTG
CTGGACGGG
>NODE_47565_length_369_cov_4.125000_g43592_i0
GGTAGATGCTTGCGATAATGTCATTCTTTAAATCGCAGGCAGACTTCCCAGGCGGTGGCC
GAATGACTGCTAAGCGTATGTTGGCGCGCTGACATGCTGAGTGCTGGCCCGTTTTTAGTT
GTCGTTTCAGCTTGGATCCCTCTTTGGACGCCGCGGCAGCTTCACGCCTTTTCATTTCTA
GAATCTCGCGCGACTTTTTTGTATTTATACCGCTACGACACCGCTGTGATACGCTCTGCC
CACGATTCATCGCCGTTGAACGTCAACATGTCAAGATATAATGCGTATGCAGATATGATA
CGATCTTCTTTACAGTTGGTTCGTACGTTACGTTTTCTTTTTTGCGTTTCTTCATTGCGT
TGCCCCGAC
>NODE_47566_length_369_cov_4.067568_g43593_i0
GTCAATTTTCGCCTCTGGTTTTCCAAGAGTGCTAACAGCAGTACACACATTTGGTGTCTG
CTGCGTGAGGCATGTTGGTTGGTTCGATTAGCATAATGTTCCATTTATATATGCTTCATG
CACTACCTTTGTCGTCGGCCTTTTTGCACTCCTGCTGCTCCCTCCCTGGTCGTAATTCAG
ATCTGGGGTCACATAGTTAGTAGTTTTTTNNNNNNNNNNCGCGAGAAGGGTTCAGCATTT
TCTTCCCCCGTCAACTCGCGTTGAATTGTGGTCTTCACGGATCGTGACTTCCAAAACCAA
TATGTGCTGCTGCTGCTGTAGTGACTGATGTGTGCGACATAATGAGCATTGGTTCGTACG
ATTTGATTG
>NODE_47567_length_369_cov_4.040541_g43594_i0
GCTCAAGTCGTGGAACGATAAGTGGGAAACGCAAGTCGCGCCGTACATCGCCCAGTGCGA
GGAGGTGACTGTGACCTTGACTGACTTGTGCATTGATTGGGACAGCACGAAACCCGCGAC
ATTTTTCACCAAAAACCCTGTCTAGTTTGCGTGTATAACCCAGGTCGACCAAAGGTGCTA
ATTTGTTTTCGGGGCACCTGTATTTTTAGACGAAATATATGCAGGCAATGTAGAGTTGTA
CTGCTGTTATTAATAGTAGCGGTATGCTGGAGTGGTGTTCTGATATTGGCCCGGCTTAGA
CGACAATGGTTGAAATATGCTTGTAACTTAAACGCAAACCCCGGCTGTTGCTTTAACCCG
AACCTCGAC
>NODE_47568_length_369_cov_3.898649_g43595_i0
CAGTAAACTCGAAACCACAACGACTAAAACGGCTGAGCAGGGGACGACTTGTCACCAGTA
CTTTCATGTCAAAAATATTGGAAATTTCATCGAGCACGAGACCACTAGCCCACAGCCTAC
TCGAACTCCCTGTTACTGGGTAGACAGTTCCATAAACAATCGTCACTTACCCGAGCGAGA
TCGACACCCAAACGTTGTCTGCCAAGCGGTTTGAGGCATAAATGACGTATGCACACCTGT
CGAACAACGACACGTCAGTACAGTAGTACGCCCAGATGGACCGACTGACATAAACCACAA
ATAAACGTGTGCACACGTACTGCTCTAGGTAAGTACGCGTCATGTTGGCTGTATCCTGGG
TGCGCCATT
>NODE_47569_length_369_cov_3.530405_g43596_i0
GCCGATGTAAGCCCGTGCGGAAGGAGTAGACCGCTCGTCAGCTCCTCGAGTTCCTCCCCG
CCGGAAACATTGCTGCCTGACTGGCTGGTACTACCCTCGGTGACGCTGCTGGCAGGGGTC
CCCACTATCGTTACCGTGGTGCCTGCCCCAATGACGATAGTATCGGTCACATCAACGGTG
CCAGACCAATCAACCTCGAACACGCCATCCTCGCAATCGAACATGTGCGCAAGGTCCTCG
CTCGCATCTGACACCGCGACGTGCTTGACGACTGTCTCTCCCCCGATATCGCTGGACGTG
TCGTTGTTGGGCACGCATGGCTCCGCAAACACACCAATCGCCACCCACGGACGCTTCGAT
GGCACTGTG
>NODE_47570_length_369_cov_3.510135_g43597_i0
CGGCGGCAAACAAAGGCTGGTGTTCGGTCTTTTTCAACTGCGGCAGGCAGCAACACATTC
GCGGCCTTGCCTTAAAGCACGCAAGATACGCACCTCCTCGAATGAGCTTCCAAGCTTATT
GTACCGATGACGGGAAGAGTGCAAACGCCGAGCAAGGTGTCTATAAAAAATTCTAGACGA
GATTTTTCCGAAGCCAACATGTTCGTCGTGTCTGCCCCCCTTGGTTTGGAGAAAATCGGA
TCGGAAATTGATCCCGGGGGGTTGTGTTACCTTGCGTGCTGTCCCATACCCTACCTGATA
TGGCTGCAACATCTCGTTTCACCGCTTTGTACACAACCGGCGCCCCAGCCCTTGCGGCTG
AAACTCACC
>NODE_47571_length_369_cov_3.273649_g43598_i0
GCTACTTGGAAATAGAGTAATGCATACGTGTGTTTTGCCGCAGTAGAACGTTTGAGATGC
CGTGAGGAGATACGGGAGAGGCTTTCGTTTATGAAAACGTAGATTGGTAGGGCTTCACAC
TATATATATGTGAGTTGGGTGTCCAAGCCAGCTAATTCACTGACTTTTGTCGACTATAGG
CAAGCGAAATAAACGAATAACTAGTCGGCAGGTTATACTCAGCCAACTCACGCTGGATTC
CTCGCCCTACTATGCCTTCTCCACCCCCCCATGCTAACCCCTTCCAGTAAGGGTTTCCAT
GGGTTCAAGTTGAAGGCTGTCTTCCGTTGTTGAGTGAATAAAATACACCTTAGCTTACCT
CCGTCCGCC
>NODE_47572_length_369_cov_3.243243_g43599_i0
CGTCGACGGCTTGTGCGGCCGCCCCGGGCCAGGCCGTCTGCACGCCCCCGCGTCTCGAAG
CGCTAGCGAACCCGTCGATGGAAACAGCGATAGGATCCGGAGCGATCGGCGGTGGTGGTG
GTGATGGTGGTGGTGGCACCGATGACGCAGCAGCAGAAATGGGAGGAGGGGGAGGGGGAG
ATGAGTTTGACATGTCGCAGGATTTTGAGTCTGCCTTCCTGGAAATCGACACCGCCATCC
AGCGGCACACGACCTCCTCCTTGTCCGGGGGTAGCGCCGACGGAAACGCTTGCGGCGGCG
GTCCAACCGACACCAGTCTAGCCGCACCTGGGGTGGGCTTTGGCGGGCCAGTCCGGGATC
GGAAGAGCG
>NODE_47573_length_369_cov_3.138514_g43600_i0
GGGGCATAGTAAATACTAGTATATAGCACCAAATAGTGGTGGTAACAATGGATGAATATA
TGCGTATTTGTGTGAACCGTAGGTCCTATTTACTAGGTGTCTGTTCTTCACATTAAACCG
TATTTTCTACCCGTCGACATCCAGCACACCCAGTGTCTGTGCCGATTCTTCATCCTAGAG
AGATACAAGTCTGTCCCGAAATATAAGCACCGTTTTTATTGAATATTAATATATAAAAAA
GGTGCTCATAGTTAGGGACAGTGGTACCAGTTATGTGGTCACAAAACTACTGCTGTAGTC
GTATATACTTATATACGCCGTAATGCAGCAAGCAGAGCAGACAGTGCAATGCCATCTACG
ACCAGGCAC
>NODE_47574_length_369_cov_3.087838_g43601_i0
TGCAGCAAAAAAAAATGCAAAAAATACCTCGTGCTTGTTCCACAGCACAAAAACAAAAAC
TTGAACAAAGTAGGAGAAATCACAAATTCAAACGACTGGAACCACATTTTTAAACATCAG
CGCCGAGGTCCGCATCGAAGGAGGGCACGGAGACTGCTGTCGCTGCTGCTGCTGCTGCTG
ATGTTTGAATCCAACCACCCTTGCCGCACTCACCCAGCACACAGGAAGTTTATTGTATAT
ATCTCGAATTGCGTTGTCACTATCGTTTTCTGAGTGGTGGGAGAGAGATATTCCTCCCTG
CGGCCAGATACCTGTATCGCAGCCTGCTGCAACCCCTTGAGTATTCCGACCACCCAATGT
TACCGTCTC
>NODE_47575_length_369_cov_3.081081_g43602_i0
TGTATAGCAGAACCCGGACAAGTGATACTGTTGGAGCAGTCGATTGCACACGTCCAGCAG
ATCATCTACAGATAGATCAGATAGATCATATACATCCTCCTAACCTGCCTTTATGATATG
TTGTGCAGGATCTGTATAGTACAGATCCAACCCAGAAAACACGTGCTAGATCATGCAGGA
CATACGGCTCCCACCCGGCAACATGAGCTACGTAAATCTTACAGATCATACAGATCATAC
AGATCAGGAATATATCTTCCCTGAAAGGTCTAGATCATGAAGTGGGAATCGATCATCTTG
TACGAAGTGTGGTCTATTGCCGATGGCGACCAGGTTGGCGCATCATATGGGAACTTGAGT
CTCTCCCAC
>NODE_47576_length_369_cov_3.047297_g43603_i0
GTCACAATTCAATCTAGTCCGTGGCTACATGGCAGCTTCAAACACTCTGGGGCGCAAAGC
GTCGCCAGCACGAGAGTACGATACCAAGTATATAACAACACATACACACCGGTGGAAAGC
GTTGCATTTTTACAGGATGACCCTGCTATTGGGCTATTGTGCTGCTATTGGGCTACTGTG
CTATTGTGCTACTGTATCCTAACGGCCCACGGGGGTGTACTTCATTTTCATGCATGGCCG
TAGTCGTATGACCATAGACCCTCGCATTCCTACAATGCTGGGACGGGGGGGACACAGCGA
CCGAACCAAACCGGACACGAAACAGTGATCGTTAACAATCGCACTCGAATGGTACAACGC
ACATCAAAC
>NODE_47577_length_369_cov_3.020270_g43604_i0
ATCAGCAGTGTGAGCTGTACCTCAAGAAGGAGGGGCCAAACCCACGGAGCCTTGAGGATG
GGTAGGCTATCGGTTCCCATGGCTGCACCCGGCCGCGGGAGAGCTGATGCATGGCAGCTC
TGGCGGAAGGGCTCAGCGGGCGGGCGCTGCGAAAGCTTCCCTTCCAGGCACATGATTTCT
GCGTGCAGCGACAGTCGTGTATAACGATGACCGGCGCTCCTGTCGGCGATGACTCAAGTC
CAGAAGAAGCTGGGGGACAGGCGCAGCCAGCCTCGAGACACGCCGATGATGCTTGTCACT
ACGTGCTGTAGTAGCGTTCAGCCGCGTCCAATCGAATCGAACCGAGCCTAGGACAGTACA
AGAAGCCCC
>NODE_47578_length_369_cov_3.010135_g43605_i0
GAAGAGCCCCGGGCCAGTGATGGACGCGCGCTTGCTCCACACCGCGTTGTATTCGTCGAC
GTTTGGCACATTGTTTCTATTGAGGGGGGAAGAGATAAGGGTTTTGTTTTGCTGGTTGTG
CCGCAATATTCTGGCATGATCCCGTTGTTTGTGTGTGTTTTTGGAGTGTCGCTGCAACAG
GTGGTTTCCGTTGGCGTTTGGTTCTATCATAATGAGGGGAAGAAGGGCAGGGTTAGTTGG
CCTGCTGCTGTTGCTGCATGCACTGTTCAAGAACAAAACCATCTACCCGGTATTAGTTTT
GCGTGTAAGTACCGCAACAACGCTCGGTTTCGGGCGGCTTTTGGTACGAACTTTCAGAGA
GGGGTGGGA
>NODE_47579_length_369_cov_2.979730_g43606_i0
GCGCTAGATAAGCCAATCTGAAGAGGCGGGGTATGGAGCAACCCGTAAAATAAAAACGTG
CTCTCGAACAAGAGGACGCCCCGAAAGAGAGGCTAACGCGATAGCCTAGTCTACTCTACT
CTAGTATAGTCCACTCTAATGGGGAGGGTCAATCCAGATTGTCAGGGTAAGACGGTCTGC
ACTTTTTACTCTGCTTCTGCCACCCAATGTAATTTCCTCACGTAAGGCATCCGGCGCGAA
CGAAGTTAACAGAGAGCGCTGTGGGCGACATGCATGGCCGAACTGCTTGCTTCGTTACCG
CTCTTCGTTCTTCGCTGCATCTTACTCTCGCCGTTTGTTCTTCGCTGCCTTTTACCAAGC
AGGCTACCC
>NODE_47580_length_369_cov_2.949324_g43607_i0
CGTTTCTTCTTTTTGCTCTTATTTGTCGCGAGATAAAAAACCGAACTCGTGCCACGAACA
AAAATTATATACCCCACGAGTATTATACCTCTTTTACCTCTTTTTTTTTTTTCTTTCGGC
CACGGTGCTTGCTTTTTTTTTTGTTTTTAGTAATAATGATGAGGCGTAATGTGTCGCACC
CTTCTCTCGGCTCTACCAGGCCTCCTACCTATCTCGCCCATCTCGCATCAAAGCTATTAG
TTGCGCCCGAAGAAAAACGCACCACACACAAGACAAACAAAAAAAGAAAATCGGTACGTA
GCAGAGAGGGTTTCGAGCGCAGCGCAAAGAACCGCCCGCCGAGATATAACCAACCCCCCG
CCCCCCCCC
>NODE_47581_length_369_cov_2.925676_g43608_i0
CTGCAAGGAACGTGTCAAGTTTTTTGATGAATTCTTGCTTGTAAGCACGCTGCGCAGCGG
CAAACTCGCTCTGCCTGGCCTCCATTGCCTTAAACTCATCTGTAGGCTCTCTCAGGTACT
CTTTCTCGTACGCTGTTGCCCGCTCCGTGGTGGATCCAAGCGCCAGGGCTCCGACAAGAC
CTCCCGAGACAAGCTGACTCACGAAGGAACGCCGTTCGACAGAAGCGCTCATGACAGTCC
TGCTCATGATCGCATAGCTCTTTCCACTCCCCAGTAAATTCACCCGGGGCTGTATAAAAG
CCTCGACGCCATCCCGAGGGAGTAGAAGCGCAACTGATGATATGGCTAGCGTGTACGATA
GGGGTGCCA
>NODE_47582_length_369_cov_2.918919_g43609_i0
GAGAGAATAAACAAGAGGAACAACAGAAGGAGGAGGAGGACGGGGTGGGTGGCGCAAGAA
CACAGCCAACGTTCAACAAAAAATGCACCAGTACACAAAAAGCAGCTTGAATAGCGAGGA
AGAATCAAATCAGAGCAAAAGCAATTGAAAAAAAACCTCCTCTGTCCGCCGCATAGCCCC
CACGCCTTCGCCGACGAACCGTACACCTCGCGACTCACATCTTCCCGAGTACAGTGCGCA
CGCCGTCAGGATGGAAGTCCACGTACACAACGAACCACGACATCAAACCAAACTAACGCG
ACTCAACTGAACCCAACCAGACCCACAACTCAAAACCCCGTCTCCCCCGCAATTGCCCCG
CACCTTCGC
>NODE_47583_length_369_cov_2.902027_g43610_i0
CAGAGTATTACTTAAGTAATTGGGGTTACGTAGGGCTACTACTGCTGTTGTTTGAAACGT
TAAAAGTTGATGTAAACGACTTCCCCTGAGGACACTGGAGAGCACATGATCCAGAATCTA
GACTCCATGCGATTCGATCTGATCCGTGTCTTACCCACGTGACTCACCAGTAACTGCTGC
TACGAGTATATTATGATGTGAATATGAGGTAACAGTATGTATCAAGATATCAAAGTCTTG
CTGTGGCCGACTATTGTGCACTATTTTTGTATAAATAGTGAGTTTTGAAAAACGAAGGAA
GGCGGATTTTTCACCGGCCAAAAATGCCACCACATCGTTATTCGATATGCCACTTACAGC
AAAGCCCCC
>NODE_47584_length_369_cov_2.898649_g43611_i0
CTCGTGGTTGGGGCCCCGGGGACCGAAGGGCTTGTGGTGGGAGCCGGGGGGGGGACTGAA
GGGCTCGTGGTGGGCGACGCTGGGACGGGGGTGCTGGGTGCGGGCACCAAAGGGATAGGC
GTGGGCGCGAGGGAGGCCGTTGTGGGAACTGGCGTGGGTTTAGGCGAGGGGCTGACGGTA
GCTACGGGCGTGGGCGCGACTGTCGAAACTGGGGCCGGGGGGGCGCCCGCGGGGAGCGCA
GTGCTCGCCAGGGCCACCACGGTGCGGCCGGTGCCCAGGTCGACGGCGGGCAGGCTGTCC
CCCATCTCCGGGACCGTCCTCCCCCGTGCCTCTTTGTCTCCCAAGCCCAGCTGGCCGCGC
GAGTTATCT
>NODE_47585_length_369_cov_2.868243_g43612_i0
GAGTTGAGTGTTTGTGTGTTTTCTTGGTGTGTTTTGCCTATTGTTAATTGTACCAGTTCG
TACGTATCGTGCATACCAATTTCAAGTCGACGCCTTTAAAGCGCCCACCATGCGCAGGCT
GCCCTTGCGTGTTGGAAGCCTGGCAATCCCTTCAAAACGGCACTCACGTTTCCAGGGACA
ATTCACTTGTAATTAGTGTAGGGCGATTTTGTTTCGGTATGAATTGTGACAGGGTGCGAT
ATTAGACTAGTCTAGTCGATTACAGCCTCTTGCCGGCTTACAAGGAGAGAGCACTAGGCT
CAATTATCTTTGTCGATGTATACATGAGCGAGCAATGCTATTAGAGTTCCTCCGGCTGCA
GAGTTGGCT
>NODE_47586_length_369_cov_2.854730_g43613_i0
GGTCGCGCGGCGTCAATCACTAGACAGGCGACTCGGGGCACACGGTGGTGACCTAACTTA
CTTTCGTTTTGTGGGTAATTGTCGGTCACATGGCATCACCCACTATAAAGGTGGCTCCAT
GACTCGGTGGTGACGAGATTGGACTCGCTGNNNNNNNNNNGGCAGCTGTCGGTCGGGTAG
CGGCTCCCGCTAGCTACGCGACTCGACGACTCCGTGGCGATTAGGTCGTTTTGTTCATCG
CACGGAGATTTTTCCATTTTTGAACTTTGCAGTCTACCGCACTTTCGTCCCCGCGAAGCA
AACAACTGGATTTTTTCGCTTGTTGTGTACTTGTGGGAACACTTTGATTGGTCGTTACCT
GCCGTCTGG
>NODE_47587_length_369_cov_2.770270_g43614_i0
GTTGGACACCCATTTTCATAGGACGAGCATAAAAAGAGACCATGTTGTCAATCGTGCCGA
ATACCACGGTTGTGGCACCCCTTATGACGTCCATAGGATTGAAATTGTTCGATGTTGTTG
ACTGCTACTTCCCAAAGCCCTGGTACAGTAATCAACCGCGGCTTATGGGTTACATATTGC
CGCGCGTATTAGACACGTGACAACTTTAAAACCTGACGGAAGCACAGGTAGGAGTCGTGC
CTGTAGCATCGAGACTACGCCGTAAACATATAGACTTGTACTGACAAACATTTTAGTATC
TAAAGGCACCAAAGGCTAGCCTTAGGCTACGGCCCTGTTATTCGAGTGTCACCCCTCCCT
AACAGGCAT
>NODE_47588_length_369_cov_2.722973_g43615_i0
GGGGTCAAAACGTCAAAACCGCGGTCTTCTAGCATCTTTGCTAACCAGGCTCTAACCAGG
CCCATGGAGTGGTGTTTCTGTTTTTGTATTTTTGGTATGCAAGATCAAGCGTTTGTGTTT
TTTATGGTATGTATACTCTCTGGGGTGTATGCCCGGGCACCAAACGTTGTTGGTATGGTC
ATACTCGGGTAGGTACCCGGTTACATTCCCTACTCAACATTCCATACTCAGGTAGGTATC
CGGATACCACCGGAGTGTATCTAAGCACACCTTTGTTACGGTATGCCTCTCTCCCGAGGT
GAAGCTTGCTGGCTGTTCTATTTTGTACACGGAAGGGTTACTGTGTACGAGGCATTTTTT
TCTCTCTCG
>NODE_47589_length_369_cov_2.601351_g43616_i0
GTTGAGGCTGCCCCCATGTGTAGTACTACGTGGCGAGTATGATAGCTTCTCGTAAAAAGG
TCGACACTTTCTCCTACTGAACAGAATGAGCCTAGGCATCTTGAAATCATTCAAATGTTC
AGGTAAAGGGGGTGCACAATCGTTTTGTGGTACGAGTCTGGTCCCTGTTTTTGATTGTTT
CGCAATGCAGACGCCCTTGAAAATTCTAAACAATGCTGAAGATAATTCACTGGAAGGCAG
TGATCGCCCTCCTCGACCAATCATACCGGGGCACACCCTAGGGATATACTCACGACACAC
TTGCAGTACTACAGTAGTACAGTAGTAGCGACAATCAGAGACGCTTTCAAAAATACCCAG
GAACCCCCC
>NODE_47590_length_369_cov_2.597973_g43617_i0
GGGGGCGTTGGGGTGGCACCATTATCACAGAAAATAAATGAACGCCTTCATGTTTTTACA
ACAGCAATAAGCGACGGGGAGACCAAGGGTGGCTACGCTCTGGTCCGGTCCAACTTGACG
ATACTCATGCATGTCACACAGTGGTTGGTTAATTTCATTGTGGAACATATCGTACTCACT
TTTTCGAATAGGAAACATGCACGGTGTGCCGGATTGAAAAGCATAGCGTCGTTCATCGCT
CCCATACGTACCGAGATAAAACGTGGATAATGCCGGTGACGAGTGGAAAAATTACGCATT
GATTCGGACGCTATTATTGTAGGTCGGCAAGTTATCGCCGATGGAGACGCCGAAAAAATA
AACGAGTTC
>NODE_47591_length_369_cov_2.597973_g43618_i0
GATAAACTTTAGTCACCACTACGTACGTATATGATACTGGTATGTATACATAGGCGAGAT
TTAAATCACGACTACGTACGAGGACAGTTCGGATCCATCCCCGGGTTTCAGGCTTCAGGC
CTTGCGTTTTGGGTCGGGGTTAGGGTAGGTTTAGGTGCCGGTCTCGAGGCCACGGGATTT
GAATTGCCTCGTATGGCGCAATATACGCCTGCATAGCAGCAGTACCAGTAGGGTTAGGGT
GTATGCTCCACGAGAGTGTCGTTGCACGCTGGTCTGTGGGAGCTGGCTGATGTGCTGGAG
GGGGCGGGTGCGGCGGGAATATGCGAAACGCAAGAAATACCTGAAACCCGGGGATGAATC
CTAAATGCC
>NODE_47592_length_369_cov_2.597973_g43619_i0
CCTTGATATGCGGCCTCTACCTCATAACCGTCGCCACCACCACCACCACCACCACCATCG
CCGCCACCGCCACCCATGGTCTCCGCCATGAGGCTGTCTCCTGGAGTGAACGGACCCGCG
TCGCTGCCGTCTGGAGCCATCGCTTTCGTGGACACACGTCCTCCCGGGGATATGTTGCAG
TAGCTGTGCAGGCTGCGCTTCCCTCGGGAGTGTATGGCGGACCAGCAGGGGCCGCAGAAG
GGGTCATCGCAGGCGGTGCACCATTTGATGGCCACCTCTGCTTCGCACTCGGCGCACTCC
ATGGGTCCAACGTGCGTCCAGCTGTGGTTGGCGCGGCGGCCTGTGGCGTGCGTTCTCCGG
AAGCACCTT
>NODE_47593_length_369_cov_2.486486_g43620_i0
TAAAACCCAGGAAACATGTGCTAGATCATGCAGATTATGCGGCTTCCACCCAGCATCACG
AGCTATACCATGCAGATCATGCAGATCATGCAGATCATACAGATCATACCTATCAGGAGT
GTACATGCCCTAAAATATCTAGATAAGGAAATGGGAATCGACACAGGGGAGCCAACAGTC
GCAGGTTGTTGCTTCTGGCGGGCACTCATTCGTCCACTGGCCCATAAACGGCTACTGCAA
ACATGAAAATACCGTGCTCGTACATTGTACGTAGATTCGAATATCCCAGAGGCACTTCTT
CCCCAGCCACTGCATTGTACCCCCGGTATACAGCAGCAGAGCATTGTGAGGGATTTGCGG
CGGGAGTTC
>NODE_47594_length_369_cov_2.466216_g43621_i0
GGAGAATTTGGAGAACCAAAACCGCATACAGTAGTAAGGGTTCCTCTATAGTGCCGGTAT
GTATGCACCAGGCAAAAATACCGGCACAATGCCGGGCCAACCGGCACTATATACTCCGCA
CACGGCCACACCGGTTAATCCCATATGTGTCAAGCGATTCCACCGGCACTCCAGCGGGCA
GCCGGTAGTACTCAGCCGGCACTATAGAGNNNNNNNNNNGTGTGTTAATGCCGGTCGGTG
ATCGTAGAACCTCGGTCGTAGAGACTCGGTCGTAGAACCGGCTTCAGCCTGGTCGCAAGG
GACCCCATTTGTTTTTGTTTTTGGCGCTGTGTAAATTTAGGAACTCGCTTTTTTTCGTAA
AACATCCCC
>NODE_47595_length_369_cov_2.462838_g43622_i0
GGCGTAGTGTGCTATACACTGTACATACACGAACAGGCTGATCGTCGTCGAGTGCTGACC
AACAAGATGCTAGACCAGTCTACCAGGTACCTGGTAGGCTCTACTGTAGGGTCTTGATTG
GAGTACAACCAGCACTCATATAGTTTACGCAGTTATACTGCCGCAAGAATACTGACCGAC
ATCGGATTATAGTTGCTGTGCAGTACACGGCGTAAGCATGCTACAGCTTACGCAGGCAGT
GTGTATACGGCCGAACGAGTACCGTAACATCCTTTGAGAACGCCCCCCGGGGCGCATACA
CACTTTTGGTGGAAAAAAACACCCCGGCGCGTTCTCAGAGGGGGGGGGGTGATCATTCCT
CAAAAAAAA
>NODE_47596_length_369_cov_2.452703_g43623_i0
GGAAAATTCGTCCGACGGGGGGGGGGGTGCACTTATCAGCCGCATGCCATGCATGGCCGT
AGCCGTGTGACCATAGACCCTCGCATCCCCATGTACAATGCCGGGACGGAGCATGTCGGG
TTTTTGGTAGGGCATTGCTAGCACCAAGCGCGAAGCGCCGTGAGGTGTTCGGAGTCGCAT
GAAGGGTGAGCTGCATCCTACCAAGGACCGCTTGCGAGGCGGACTTGCATATGGATTACA
GCTTCGGGGTGTTATCTTATCACCCGTGTGATACATGTATACGGTATACAGCAGTATAGC
TTTAGGGCCGTTATCATCGGAGATATTGGTATTATATATTTTTCTAGAATTTCCAAATTT
TGTTAAAAT
>NODE_47597_length_369_cov_2.364865_g43624_i0
ATTCGGGTAGTTTTGTTTCGGGCCAGCATCAATACTGCAGCTGTGGCGGGATGCTGCCGG
CTCCTGCTACGCGCAGCAGTACATATATCGAGGTGCTACTGCTGTACCGTACCAGGTCAT
ACACGTCTGTTATTTCGTACAAGGTACGTGTACGTATAAATAAGTCGCAAAAAGAGGGGA
GTAGGGTATTGACCACTCTGGTGATGGCTGGAAGCTAGTCCACATCCCCCACGGAACGGA
TCAGGTCTAATCGTGCTGCAGCCTTAGCGCCTGATGGGCCTCTTCTCTCTTCTCTAGGGC
TGGAGTATACTGCTGTACGCTGTACACAACACGCTGCTGCTGACAACTGCTCGCAGTACC
AGTACGAGC
>NODE_47598_length_369_cov_2.364865_g43625_i0
AAGTACGCACAAGGTGCTGAAAAGCCACCTCACAAGCCTTCCTTCGTAGGATGCAGATGC
ATACTGCCATGCCCATGCCCACCCTTTTTGTGCGACTGACTCACCGCCGAACACCTCACG
GCGCTTCGCGCTTTTGGTGCAAAGCAACGTCTGCCTGTGGTCGGTGCGAAAACCGTGTGA
AAAACCCGGCGTGCTCCGTCCGGGGCGACATACATCGTAGGGATGCGAGGGTCACAGGTT
ACGGTCGTGCGACTACGGCCATGCGCCATGCATGATAATGAGAATGAGGGCTACGATGGC
GGTAGTACCTTTTTTTTGCTGAAATGGTTTCTGAATGATTAATTAGCTCCTTAGGGCCCA
TATTAACGA
>NODE_47599_length_369_cov_2.337838_g43626_i0
GTGGTTGTGCGCGCTCAAGGTTGCTCGTGATGCAGAGGAGATTCAGATAGCAAGCGCATA
TATAGTCTGTTAGTTCCGAAACAACTTGACATTCTACGCACTCGATTCGTACTGCTACTT
TAAAAAAAGCTACGTAGAACATACCAATACTCGGTACCTTTTTTACCCCAAAGAATGCTT
TTTGTTAAAAATAGTACGTAGAACATACCAACACTCGGTACCATTTTTCTCCCAAAGTAT
GCTTTTTGTTTAGCTGTTTGTTTCAATTTGCATTTTGTTCAGATTGTTTTGTTTTTCGTA
TGTATGGTTTTGGTTTTGGCTGTACATTAGCGCGATTAGAGCCCTTCGTCCGCCGCGTTT
CGAATGCCC
>NODE_47600_length_369_cov_2.331081_g43627_i0
GTCGACTCCCCTGTTTTTTTTCGTCTACTCCGTCTTGGTCCAGAGAGCACGACCTTATAT
AATAATACCGGTATGTTCTTCTCAGCGAAGCTCACGAGCCTTTCTAACAGCAACTCGCGC
CAAGCCCCTGGACTTGCACGCCCATCACACTGTCACGCACGGACACTCCACCAACAGGTT
ATGAGCCTCGGCGTGTTTGGCTATTCGACGTAGAGTTGCGGTCCTTCGGGTACGACGAGT
AAGACTACGCCTGAGGTCCGAGCTGCTACGTACTCCAACTTCTGCAGAGACCCTGTTGTA
AGTTTGTCTGTAGAGTTGCCAAGACCTCACCACCTACCTGCAACTGTTGCCACGAAGAAC
AACGTCTAC
>NODE_47601_length_369_cov_2.280405_g43628_i0
GGGAGCAATGTGCAACCCAATGAGGTTATCATAGCACGAACAACAGTTATAGGTGAAGGA
GGTAAATTAATATGCATATACAGAGAAACAAGGCTTAATTGGATGGGATTGGCGGTACTC
GACGAGTATTGTTGGCCTTTTCATTCGGAATGAGTAATGCCCTGAGTAATGCCGGGAGGC
AAACTCAATCTCAACATCATGATTTACAGAACAGCAGTATGTATCTAACGAAGACTGTCG
TCGCATACAAATCGCGCAAATATTTGTTGTAGCCTCCTGTCCGTTGAGTAGCCTTGTCAC
TTACTTTTGTTTGGGCTCGAAAGTGGACACCCTACCGTATAGCACTTCGAGGGGCACGGG
GGGGTGGAG
>NODE_47602_length_369_cov_2.243243_g43629_i0
TCCTGCCGCGTAAGCAGCAGGCAGCTATAGCGAGCTAAGCAGCAGCAGCAGGCAGCAGCA
GCAGCGGGCAGGATGCGGCAAGCGATGCGATTATTCGTTCAATTGGGCCTTGCTGGCTTG
GCCGGCCTGACCTCCAGGGGTGCCTTCGCTGCTACAGTGACCGTGGACCTTCAGCCTTGC
ATCCTGGCACCCAGCGCCATCATTAAGGACGATTCCGCCACGCCGGACGCGTACCTGACC
TCCGTCTTCTACAAGGGGTACTGGGGCGCCTCTCAGCTTACACCGGGCGCGACGACGGGC
ACCCTCGACCTCACGAACTCAGCCACATCGGGGAAGTGCAACGTGGTGTACGTTGGGATT
ACGGTCACC
>NODE_47603_length_369_cov_2.162162_g43630_i0
GTGAGCAACTCTGCGATGCCTTCCTTTCTCGCTTGTGTGTCTGTTGGCCTGCGAGTGACG
GGTGCGCTCGTGCCGTTGTAGAAGTAAGGTGTCTCTCGTACTGCCGGTGTAGTGTTCGAC
GCGCTTTCAACATCTCGAGTCAGGAACTCGAGAGGTAGCTGTGTCAAATATATACGACGT
TCGCTACGTGCCTTCTCAGCACCAAACGCACACAGCCACACCCAGGCCAACCCTGTGCAT
AGTAGCTGGGATACTGTAAATACCCCGGGAGTCTAACGTATGCGGTGTTGTCGATGTATG
TCTGCTTGCTCTACGTAGGGTTCGATCTAAGGTCGCGAAGGACCCTCTCTACCACCACAT
GCAAGCCAC
>NODE_47604_length_369_cov_2.145270_g43631_i0
GCCCCGATTCGGACGATGAGGATGAAGGTGCTGGCCCGAGTTTCGTATATAGAACAAATT
GGTGTTGCAGAAACGGGCGACCTAGGAGCTACCGTGAATGGAAGTAAAACAGAGCTGTTG
CTGTTTTGGCGTCCACACTTCTGAAGGTTGCAGCGCCTGCATGAGTCGCCATCGCACAGC
TGTAGTGAAAATGTCATTACTGCTCAGTTCATGGCCGGAGGACATTGGGTACCTTACTGC
TGCAGGCAGGGGTGGAAATATGAAATATTCCGAGCGTGATTGGCATGGATCCTGGCGGCA
TATTGTGATGAAGTGATTGCACTATTAAATGGGTTAATACTGAGACCTATGGTTTTCCAT
ATTGTGGAT
>NODE_47605_length_369_cov_2.135135_g43632_i0
GGGAAGGGCCGGTTGTGGGCTCCAATGTGCGTGGCTTTTCGATTACGGATTATTTGGTTG
TGCCTGGAAAGAGCAGGAGGAGGTGCATGCTTGGCTTTTTCCATTGAGGATTGTTTTGTT
GCGCATAGAAGAAGGAGGAGGAGGAGGTGCATGCATGGCTTTTCGATTGCGCATTGTTTT
GTTGCGCCTATTAGTTGAAGGAGACGGGGAGAGGGCGAGGAGGCCGGCTGGGCTGAATTG
GAACGCACAACTTGCTTGACTTGCTCCCTCCCCCGCCTTATCCCATTCACGGATGCACAC
TTTTTTTTGTCCTGCTCTATTGCAACCAGTTCGTCACCCAGTCGGGGTGCGGTTCTGAGG
GATTATGAG
>NODE_47606_length_369_cov_2.081081_g43633_i0
CGCCGCCACCACCTCCACCAACAAGAACGTCGTCACCATCTCTCGCTTGTTTCGGCTGCG
CGTGGATGCCATCGGTACCCGAAGTCTTCTTTCCCCCTTTCGCGGCTCCCGTCCCGCCCC
GTGCGCGGGCGGTGGTAGCGGTGGCGGCGGTGGCGGCGGCGGCGGTGGAAGCGGCCGCCG
CCGCTCTCCCTGTGGCCGCCGCGTCCCGCTCGGAAATGCACATCTTGATGGTCTGCGCCC
AGTCGGCCGCCTTGGACCCGAACGCGTTGTCTAGCAAGGCCACCTTGGCCTGCACCTGCT
TGTGCCTGCCCTCGAGCGTTCCCGTGCGCTGTACTAGCGCGGCGAGAGTCTGCTCAAGCC
CGGCAGCGC
>NODE_47607_length_369_cov_2.081081_g43634_i0
CGGCCGGTGGAGAAAACGATATATTGATAGACCATTAGATCCTAACCTGCCGTTAGTAAG
TGATGCCATGCAGGATCTGAACAGTGCAGATATAGATCTAAAACTCAGGAAGAATGTTTC
CTAGATCATGCGCGTTATACGACTCCCACGCGGCAACATGATGAGCTAAATCGTACAGAT
CGTACAGATCATACAGATCATACAGATCATGCAGGTCATACAGATAATACAGATCAGGAA
TACACCTTCCCTGAAAGATCTAGATCACGAAGTAGAAACCGATGATCTGTGTCCGACATG
CAGCATTTGTTTTCCATCCCAAAAATGCACTAACTTGCGCATTACGGCCTGTCGGAGCAC
AACCCAACT
>NODE_47608_length_369_cov_2.064189_g43635_i0
GCCGGGTATGTTGTTCGACCGAGAAGGTTCCGATGGTTGGCCCGATGAGTCGTTTCTGAT
GTGCCCGGAAGGACCGTCGAGCAACCCCTCATCAGTGGTCTTGCTGTCCATGCCTGCCCT
GCTAGGCCCTTCGTCGGCACTGAGTGCTGGGTAGGCGTCGAGATATCGACTTCTTGCTGT
CGTCGCGGGTGTGGAGGTAGAAGCCAACGAGGGCAGGCGGCTATCCCGTTCAAATCCCAT
GCGGATAAGGTGGTACGCCCAGGAGGCGCTTGGGTCATCATCGCTTGATTCAAGCCGCGG
CGTCGTAGTCGCTGTGTACGCTTCTCCCCGGAAGCATAGACTCGCCTGCTCTCCAGACAA
GAAGCCGCC
>NODE_47609_length_369_cov_2.033784_g43636_i0
GCTTCCTCGGCAAGCGGTGGCGCGACGCAGCAGCCGAAGCGTTCCGGGAAGAAGCGCCCG
CGCCCGGCCAAGCCCTCGGCTCCTGCCTTCAAGGTGCCGCTGGCTCCAGTCGGCGAACCG
CTGCGGATGCCGGCGGCCCTCCCCTCACCGTCGCCCTTGCCGAACGGCAAGCGCTCGCCC
GGGCCGGGCAAGGGCGGGGTGAAGGAGAAGGGTCGGGGGCGCGGGGCGGAGAAGAAAGGT
AGGGTTGGCGGCGGCGTGCCTCGATTGCAGGGACAGGCGTCGGCAGGGCCTCCCGCTCGG
CGCACGCCGCGCGCGGCGGCGGTTGTGGCAGCGGGGAAGATTAAGAGCACGAGCGAGGGG
GGTGCCGGC
>NODE_47610_length_369_cov_2.003378_g43637_i0
TGTTTTTCTCGCCGAGAACTTCACCTCTAGGAAAATTGCAGAGGGGGGCATTCCCGCGAG
CCGTTTCGGTCCGTGGTGTTCCGTCGTCGGGGCGAAGCCACGAGCTGACTCGACTGTCAT
CCTGGCAACTCGCCTTGGGGTAGTGCTTGGTAGATTCCACACCCAGCTCGTTCAGCGGGT
CCTCACTTCCGCACGTTCCTGCCCCGAGAACCACTCTACGCCAAACTAGCTCGTCCTCCT
CTGGTATTGCCGCTCCGCACTCGGGTTCTTTTTCCACTCCAACACATGCCCAGTGCTGTG
TCGCCAGTAACCCGATGGTGCGGGTGACCTCAACTAGTCGGCCTTCCACAGCGGTGAGGA
GCGGTTCAC
>NODE_47611_length_369_cov_1.979730_g43638_i0
CCGGCCCCCAGGTACCCTGAGGACTGCCGGGACTCAGTCCTTTCAGGTCCCCGAGTACCC
TTAGGACTGGCGGGACTGAGGACTGCCGGTGTCCCGCCAAGTATACACTACAGTGTACAC
TGTACCAGGTAGTACTGTATTCACTGTACACTATACACTGTACACTATACGCTACCCACA
ATAGCACTATACACTATACACTGTATACCAGGTATCATACTTCCTATCCACAAAGTGTTG
TTTTTTGGGGGGGGGGCAAAAATACTGTAAAAACACTTTACGTAAACCAAATCCACCAAG
CACGTTTTTTATGTACGTTTCGCGCTGCCTGGATCTCCAAGCGAATGCAGCCACGGTAAA
TACAGCAAC
>NODE_47612_length_369_cov_1.945946_g43639_i0
GTACTATTACCCCGAGGCGCGCATGCCAGCGTTCACGGAAACTTTGCACATTCGTGCCGG
AGCCACCTCCGAGCTCACCCCGCTGCTGACCATCTCCGGCCAGAGTACGGGCATGGAGGT
CGCCCTTGGCGTAGACGCCCTTCCCTTCGGCACGGTGTGCGCCGGTAGCCAACGCACCCA
GCGGTTGGGGCTGGAAAATCGAGGAGACTTGCCGGCTAGATTCAGGTGCGCGCGCCGGTT
TCGTCGCCGTCGCCGTCGTCGCCGTCTTCAAGTCTAGCGCGCGGGTGCTCGTGGCTCAGT
CCGTAACGATCGAGAATCCCACCGACAAGAGCTGGTTCATTGCGCCCGTCCTGAAGGGAG
ACCACTCGC
>NODE_47613_length_369_cov_1.942568_g43640_i0
CATCACCACCCCACCACAATCAACCACCACCACCGCCATCGTCACCCACCACCACCACTG
CCTACAGATTCGCTCTGTCTTGTACTGCTGCTTGCGCTTGCATCCTGTCAACCAAGTTAC
AGCAGTAGTTTATTACTGCCGTACCGGTACTGCGAGAGCTAAGTTTGCGCGTTTTGTTTT
AGCGCTTTCATGATGGCAGCGGAGCTACTGTAGCTATTACATGCCTCCTCGACCCGCCGC
AAAACCCGCATAGATACGCGTCAGTCAGCCGCGCATCTTCGTAATGACGGTATCACTTAT
GATCTCTTTACCCCCCCTTCGTGCTTGGTGCAAGCATTGTCTGCCTGGTCGGTGAAAACC
CGATGTGCT
>NODE_47614_length_369_cov_1.895270_g43641_i0
CGGCAATGGCGATGGATATCGAACGAAAATCGAACGATGAGCGAAAAAACAAACAAATTC
GATACAGTACGATTTCAACCTTCCGACACGTCGAAAAAAAAAACGATTATTGTTACCCAA
AAAAAATCGGGGGATGCCAGTAGATGGAGGGCAACACGCATTCGAAACAGAAAAAAAACA
TGGGCAATACCTGCCAAGTGGATGGAAACCCGATCAACATCAACACTTGACCATCGATAG
CATCGGTAACGACGGCGTTCTGACCCTCCGACAGCTGGAGCCCTCCCTCTGCAACCCTTC
CCGAAGCACAAAACGCCCACTACCAGGTACACAACGTGTGTTCTTCACATGAAACCGTCT
TTAATTTCT
>NODE_47615_length_369_cov_1.888514_g43642_i0
GGGAGTACGGGGCGGCAGACAGGGACTGACACCTGCTTCAGCGTCTACTCTCTAACCTCG
AATTGTTGCACATTTATTCGGTACACGTTTGTCTGGTACACACAGAACCTTACAGTAGCT
CCGTGTATGAAACAGGGGTAGATACACAGCAGCGCAGCAGTGCCCCAAGTCAGCAGTCCT
GGAAACACTAAGTACGCTCGTATTTGCTGAACTGTCAGGCCTCAGATAGTAGGCAGAGCC
TCGAGAAATCAGCCGGATCTCAGTGTCATAACTACTGTTGTTGTCGCGGGGTCTTCTGGT
TATATTTCTAGGCCACCTGTTTCCTGTTTTACTAGTGAAGGATCCCGGGCACGGGTTGCC
CCCCTTCGT
>NODE_47616_length_369_cov_1.831081_g43643_i0
CTTCGAAGTATAGGTTGCTCCCCCGAACTACTCGCGCCTCGTCTTCTACAGTAGTATTAT
CTGTTCAGACTCCTGCCTTCCGGTGTGCTCGTGCTATTAATACGTACGCGTAGTGCTGTA
CAAAGCTGTGGAACCAGGTACCTGGTACTGCTGGAGTACTGCTGGTATGATACGTACTTT
TAGCAGCAGCAGCAGAGCGTACGTAAAGCATCGGGGGGACTGCAGACTGAACACAAAAAC
TCAGAGAAAACACGAAAAAGTACTCGTACGAAACACCTCTATTCTATCAATTCGCCCCAT
TCTTAGGCCAGTCACAGCCACCGCGAGCAAGGGGACGAGGCACACCACACGGATGCTCTC
GATCACCGC
>NODE_47617_length_369_cov_1.820946_g43644_i0
GGAGGTTCTATGGTATCATAGTACGGGAGAGGGAAGGAAGGCATCATTTGTGTGGCGATC
TCACCACGAGTGTTTGCGCGACATAAATCGCGTTGATGTCTTTTCACTAGCGCGGTTTGA
CTAGCTAGCTAGCTAGGTAAGGTGTCCATCGGCTGTAAGGAGGGGAAGCGTATGTGGTGG
GTGTGAGGTGTGAGCAGTGGAGTGAAATAAACATTGGCTGGCAGAGCAGCCTCTGGAGCT
ACTACTATAATGAAAAGCTTATGACAACCTTAGCTAGCGTGTGGTCAGGCAGTACGATTC
TCGTATGGTATGTACACCGATGGACTGTTCGTCGCTTCCCCGTGTGTCTCTCGGAACGTT
CTCGGTATT
>NODE_47618_length_369_cov_1.804054_g43645_i0
GTTGCATCGGGTATCGATTTCTATTTTCCTCCAAAATCTGTTTTTGGGCGAGGTATAGAC
AGAGAGCTTCTCAAGGGACCACCCACAGAAAAGTTGCTACCGCTGACAGTGTTAGTGTTG
CTTGTTTTGTGGTGCCACTGTCGGCGGTGTGGTTCTTCTTGGTGGTGAGGGTGGTGGTGG
TGGTGGTGCATGCTGCTGTTTTGTGGCGCTGTCGTTTTGTGTTGCGGTCATGTTTATGTT
GCCGGCCGTCGGGGTCTCCGCTGGCTGGCGTTACTGCTGTCGCTGTTGATGGTCTTGTTG
TTGATGTTGTCCTCGACGCCATCGTATGGTGCTATTCAGCCACTTACTCTATGGTCATAC
CTATACGGC
>NODE_47619_length_369_cov_1.800676_g43646_i0
ACCAGTAGAAAGGGTTCCATAGCAGTAGTTGTAACAGTAGTGATAATAGTGTATAGATAC
GTACTGTAGAAACAAGAGTAGATAACATATTACAATGTCAATAGTAGTAATAGCAGGAGT
AGTGATAGTATTAATGGTAGCAGCAGTGGTGGTAGTAGTAGTAGTAGGAGTAGTAATAGT
AGTGGCAGTAGCGGCGGCGGTAGTAGTAGTAGTAGTAGTGTTGACAACAGCAGTAAAAGG
GTATCCTTGACCCCTTTTAAAGGGTATCCTTGACCCCTTTTACCACTGAAAAAAACGGCC
TTACACCGATTTCCAAGTAGTTCTGGGGTCTCCAAGAAGCCCCCCCCCTCGAAAAACATA
CTGGTACGA
>NODE_47620_length_369_cov_1.787162_g43647_i0
CGCGTTCCCCTCTCTCTGCCTCACCCCTCTGCTTCCCCGGCCTTGCCCCCCCCCGTCTCT
GCCTCCCTCCCTCTCTGCTTCCCCCTTCCCTGCCTCTCCTCTCTCCTCTATGTATGCCCT
GTTTGCCCCCCTCTATGGAATGGATGGAAAAAAAGTGCCTGGTATTGAACGCCCAAATGT
TGGAGGCGTGTCTAGTAGGAGTAGGAACGGTACCCCGTCTCGAAAGGCATGCGTAGTCAA
TGATTTTTAAAAATGGGTTTCCGTCTCGAAAGGGAGGCGTTGTCAATAATGGTAAAACCT
AAGGTAATCAACTAGTGAGTACCCCCCCGCCCCCTGTCTTCGCCCGTCCGTCCGTCCGTC
CGCCTGTGC
>NODE_47621_length_369_cov_1.770270_g43648_i0
GTCGCCCTTTGTTTTGTTTGGGAGAGGAAAAGAGAGCAGAGGAGAGGAGGTGGCTTTGGT
CCGTGGGTGTTTATTTTTTCTGGGTCTGGAAGGTAGTGGAGGTGTCCCGCCCGCCATGCG
CTACACGTTCCCAAGCCCAGGCCTAGAAGTGAAGAGCCTGAAGGCTTGCAGTAGCTGGTC
ATCTCGGCGACCGACCGCTACCTTCGCTTTTGAGTCAGAGGCGATTAATGGATGGATGGG
TGGAAGGGAGGGAGGACGTGTTGTTTTTTTGTTGGATAGGAGAGGGACTTACTCGCCCGT
TAGTACGTTTGTTTTGTTGGATTGGAGAGGGCCTTACTCTCGACAGTCTATGGATATGGC
TCGCTCGCC
>NODE_47622_length_369_cov_1.750000_g43649_i0
GCGTGGGTAGGCGCAATTCGATGCGAGTCGTACTCGGAGTATTTAGGGATCCTGTACTGC
TCGTACTTGGAGTACTCGGAGTATTTCGGCATTTCGTTCTGCTAATACTTTCAATACTCG
GAGTCTTTCAGGGTTTAAAAATATTCCGACGTACAAGTAATACTCGGAGTATTTCGGGGT
GATATACTCCGAGGTACTCCGTGTTTAAGTAATACTCGGAGTATTTCGGGGTGATATACT
CCGAGGTACTCCGGGTTAGAGTATTACTCGGAGTATTTTACTCGAATGCTGAAGTGTTTC
GGTGTTCAATACTCCCGATACTCGGGGTACTCCGAGAAATTTAGATGTTTGTACTCCGGG
TACTGCTTG
>NODE_47623_length_369_cov_1.736486_g43650_i0
CTCGTGTTTTTCTACAATGGTAAGGGGTGTGCTTATTATGTCGAAACACCCTATATGTTC
GGAAAGGCTCTACGTACTCGACCAGATTATCCCGAAAACGCCTTGGTCGGTATTGGCAAA
ACCCTCCCGCTCTGGGGAAACAAAAAATAAAAACGAGCGCTGAAAAACGATTATCCCCTC
TGTGCAAATCCAACGCTCTATATGGCACTACCTGTTGAAGCAGGGGACTGTCAGGCGCCG
CACTCCTAGAAAGGCCAAGTTGAAAAAAAAACAAATCGGGGAGTTTGGGATTTTCTGTAC
GAATCGATTGAGAAAAGGACATTTGTTTTTGTTTTCAATATTATTTTGTACTTGCTTTTA
GTATACCGC
>NODE_47624_length_369_cov_1.726351_g43651_i0
AATTACGTACGTTCTCAAGTTTTATTCGTGATTTTTGACACGTACGTACGTACGACTAGC
AGTAGCCTTGAAGTCCCCGTTTACCGTTTACTTGTTTGGATGTTAATGCTGCAGACATGA
GTCTTCTGCTCTGTGATTTCCGTTTTCGCACGAAGCACTGGTGATTTCGTATTTACGTAT
ATTTACTTCTGTTTTGTATTATTTTTTTTTGTCGCTCCCTGGGGGAAGAAACCCCGACAA
CAACAACAACAACAGCAGCAGCGTTCTGGACTATTCCTATAGGCGGGATACGGATTAATC
TTAAACCGAGAAAGAGAGAGAGGAAACCACTGCATAGGCAGGCGAGCTGACGCAGAAAAA
AACGCGCTG
>NODE_47625_length_369_cov_1.722973_g43652_i0
GACAGCCTTCACCAGCACCGCCATGGTATGCTGAATGAATTGTCTAATGTGTCTAATGTG
TCTAATGTGTCTAATGTGGTGAGGGTGAGGCCCTACAGTAGTGCTGAATGTGTCTTTTGA
GCGTTGAGCTGAATAATTGTGTCTTATTCCTTTATATAGACGGTACCCGGGGACTTGTAA
AGCACAACCCAGGCTTGTTTTATGCTCGTGTGACATATTCCTCGAAAATAGGTTTCATTT
CGCTCTGCCGTAACGTTGACAAGAAAAAAACGAGATTTCAGCAACCTCAGCCACCCAACC
CATACACAGGGAATTACAGTTACACCGCAGATCCGATCGTATCCAATTATCATCGACGCA
ACGTATTAT
>NODE_47626_length_369_cov_1.699324_g43653_i0
CTGCTTTCATGCGATCGGATCAATCGTCGGATCAATCGCACCTGCGAGTACTGCAAACTG
CAAATGTGGTACGAATTGCTGTACTGAATACTCTTGGCTGTCTGTTTTGTGTTGTTCTTG
TTGTTGTTCTTGTTGCTGCTGCTGCTGCTGCACTCGTACTCGTCGGGCCTAGTACTCGTC
GCATTTTATATGATTCCTCCTGAGCGGCGTGCGCGCAGCAGTTGTCATGTTTTCTCAGCT
CCCGCACCTTTTGCGTTGCAATCGCCTATGATTTGATCCGTGTTCCATGCTATCATATCG
CTCAAAGGCAAGCTGCCCGCGACTGGGTGCCAGGTTTCGACTCTCTAGTCTCCAGCCTCC
AGAGTACCG
>NODE_47627_length_369_cov_1.648649_g43654_i0
GACAAGGGAGGGGTGGGAGGCAACATCGTTGCTCCTCGGCTCCGCCAGCATGTCCCTCAT
CGACCCCGCCTCGACCAACCGCAGTCGCGCGAAAGAAAAGGGGTGTCGCCTTGACGTTAG
CGACGGTCAAGGCACCCTGGCGGGCACTAGGTCCGACGATAGCGAGTCGGTCGGGCTCAC
GGGACGGCGAGCGCTGGGCTGGAAACACTCGCCCAGCCCTGACAGAGCCTTAACGGAGCG
CCCGGTTGCCCCTGAAGTGGACGCCGCCGCCGCCGACGGTGGGTTGTCTCCTAACGCTAG
GGCCGAGGTGCCGCTTTCGGGTGCCAAACGAAAAGGCAAAGGAAGGCTACTACCCGCGGC
GAAAACAGG
>NODE_47628_length_369_cov_1.560811_g43655_i0
GGGACAAAACAGGGCAAAAACAGATCAAGGGCCCAAGGGGGGGTTTCTCTCTGATTTTAG
GCTGACAGATAATCTTCATTTTGAAAAATTCCCCTTGGTATCCTTATAATAAAATTATGC
TACGTATAAACACTTATCCACATTATTAAATGTTTTCAGTCTGCCTGACTGGAATCATGG
TCTCGCGACTTGCCCCATGGATAGGGAGGCTGGGTGCCACAACCCGTGGAACACCGGGTC
TCATGCCCCACCGAGTCATGGTCGTCGCGCGCTGAGCATTGCCCCAATCCCAAGGGCAGT
GACTACCGACGGACGGCAATGTAAGGGCCATTTGGACTTTACATTTATGTACCAATGGTC
CTTATATTT
>NODE_47629_length_369_cov_1.557432_g43656_i0
GGTAGTGCATCGCAGCCCCTTTTAGGAATAAAACTCGAGCCAGTTTTCTTGCTCGAAACT
AGTTGGAATTAATATGGGATTCATTTTTTTTCAGTGCGGAAAGGGCTAAGGCCGAGTTCG
TATGCCTCCCTGGTTTGTACGCGTGTCAGCTCATCAGATCGCACCACAAACGATCGGGAT
CTGGAGTGTAGTTTTTATTGTATGATTACTGTAAATTTAATATGTTGTTGTTTTGTTCCT
GTCGTCATGTTTCTGTCACCATGTGGGAAGGCCACCCTCTTTTGGCTTCGCGAGCGTTAC
CGATTTTCGCAGTACATATACCGGTACCGTATATATATAGCCAGTCTACGCACATACACA
GCGACCAGC
>NODE_47630_length_369_cov_1.527027_g43657_i0
CCTACATCCGCCCTGCGCGCGGCATGCGTGCTGGAACGTTGAGGGCACCACCACGCCGCT
GTACTGCAGGCAACATGCTGCAGACGGCATGGTCAATGTTCGCGTCAGGGTGTGCGCGCA
CGAGTCCTGCACACGGCGGCCAAGCTATAACGTTGAAGGCACCAAAACGGGTGGGTACTG
TAACCAACATGCCGCCAACGGCATGGTGCCTGTCCTTTACAAGCAGTGTTCACATGACGG
ATGCACGACGTGCCCGTCGTATGGCGCGCCAGGCAGTAAACGGCCGGCCTACTGCAGGCA
ACATGCCCTGGATGGCATGGTGAACGTCGTCGGCAAGCGCTGCGCACATGACTCGTGCTC
GAGCCGGCC
>NODE_47631_length_369_cov_1.483108_g43658_i0
TCTATAGTGCCGGTTGAGAGTGCTGGCTGCCCGCTATGTCTATATAGTGCCTGTGAAATC
GCTTGGCACAGATGTGGCAGGTGGCAGTGTGCGGAGTAATTAGTGCCGGTTGCTGGCATA
GTGCCGCTTGTTGGCTGGCGCATACCGGCCCTATACTGTTGTATCATACTTTTAAGTAGA
GTCGAACGGCACGGGCGCGGCATGCTCCTATGTATGATACTACATATGATGCTATTAATA
CGATACTACTATGATACTTGTGCTGCGCACTCCTATTAATACACGCTGCTCGTACACGTA
CAGCGTAGACGGTTGATGACAACCACAGACGTCGCTGTTTTGGTCGTTATCCCTTCTACA
CCCTCTATC
>NODE_47632_length_369_cov_1.469595_g43659_i0
GTGGAGGGTGCCCGGGGGCATCGATCAATTCAGCGACGCTTCTTTCGACGTCGTAGACCA
GCACGGGCGTTTTTTTCTTGGCGAGGCAAGGAGCTATACTGCTGTACCATCATCAAGTGT
GATCGCCACAACAACCAGAGGGAGTCTGCCTGCAGAATGCATAACAGCGGTCGTTGGGGC
CGGCCCCGTGCGATACTGCTTTCCTCGTACTATGGTACAACCTTGGTACCTGCAGGTGGC
GACTTCGCGCCGTGTGCAGCGATAAACGCTCGGAGCTGAGGGACCCGCCAGGCTGTGCCC
GGAGGGGGAAGCAAGGAGCCGGAAGATTGCTGACTACGAACCTGGCGAGGGGGTCGCCAT
TTCCAGGAG
>NODE_47633_length_369_cov_1.408784_g43660_i0
GTTTCGTTCCGAATGGATGGTACTTGAGCCATTCGTAGGATGCGGTGCGGTGTCTCATGG
TCGAAGAAACCGCACCTCAACACAACAGTACCACCCACACAGTAGTTAGCCGGCATCTTA
GGAAAAAGCAGGACCGACCGCGAAACGCCTTACTTAAAAAAAACAAACACACATCTTCGG
TTTTGTGACCACAGATAGATTAGATGTTGTATCTTCCTAGCTAGGATGAAGAATCGGCAC
GGATAGTGAGTGTGCCGGATGTCGACGGGTATGGTTTGGAAACAACGGTTTAATGCGAAG
AAAAAACACACACTGCTGCTGTTTCCTTCCGGATGGATGACATTCGAGCCATCCATTCGT
ACGATGCGG
>NODE_47634_length_369_cov_1.395270_g43661_i0
TTGTAGGATTTAAAGTCGACCCCACAGCAGGGGTACTGTAGTTATCACGGCTGTTCTGCG
CTGTACAGCTGAGTATACAGAAGATAGTTACGACAAAGAGCTATTGCCCGACGAGTCCCG
CCCCGGTTCTAGATAAGAGTATTCACTCGTACGTAATACCTTTTGGGCGGGTACCCTGGT
ACGCGCTTAGCAGCCGAGTACTCGTCTAAGGGTGCCCGTCGAACAGCTGGATACCCGGGT
GCCCTGGGCCCAAATTCTCGGCGAGTATGAAGTGTTGTCCATACCCGTGACGGGTATTAG
CGGTTTTGTTGTTTTTAATCGCTGCTGTAAAGCGCGGGTGATATTAAAATCAGTGGGGGA
GGTTTTGCT
>NODE_47635_length_369_cov_1.351351_g43662_i0
CCAAAGTCTGGAACTGTTGAATCGTGCTCATAGCAAAAGCGTTACGACTCAAAACTTTTG
GCGGGTATCTTGCAAAAAAAATAACTCTTGATGGAAACTTTAACTTTTGCGTTCCCATTG
TCATCGGTATTTTTACCTTTGGGAACACCTGCAGAATTTAGAGAGGAATCGTTTTCCGGC
CTGTTTTTTTTAGGTTGTCCCTGTGGGCGCGGGTTTCACGTTCGATTGGACTGCGTGTGA
TGGGTGCCCCCTCTCCGACACGGTTTTCGTTTCTTGTTCTTCGTCCAAAAATTTTTGGAT
TTTTTTTTGTAACGGAAAAATGTTGCATGTATAATACGAAGCGACCTATCAAATCTGTCG
AAATCCGCC
>NODE_47636_length_369_cov_1.327703_g43663_i0
AGGCGGGGAAGAGGCAAGCGCAGGGGCTGCTGCGGCGGCGGCGGCGTCGGCGACTCCATC
TCCATCTCCACCATCGTGCCAATTCAAGGGCTTTCTTGGCGGGTCTTCTGGGGCAACCCC
CCTCAGCTCCGCGATCTCGCGCCGCGCTTCCAGAATCAACGCCGGATAATTCAAACCGCC
ATCGTTTGCAGCAACAGCAGCAGAAGAAGCAGCAGAAGCAGAAGCAGCTGCGGTATCGAT
ACCGCCAATAAACCCCGCGCCAACACTCACTGCGTTATCAACATCCTGATGGCAGTGCCC
TCTCGTCTTTTCCTCCATAGCAGGATGATAGCAACCGAGAGCGAGCTCTCTCAGTTGCGT
CGATGATGG
>NODE_47637_length_369_cov_1.300676_g43664_i0
TGGCAATCTTAATCTTCCCGTTGTGGAAGACGAAAAAACAAAAGATATCGCGTGCTGAAC
AATTCAATCGCACCCCTGTGCGAAACCAAAGCACCTTTTACGGTATCGTAAAGCACCTTT
TTACGGTATCGTAAAACACTTTTTACGGTATCGTATGGTATCACACAAGACAACGAATAC
ACCTCGATAAAAGCCACGGTGGAGATATAACCGTTGTACAGGCGCCGTTGGAATGGTGCG
TGTCGATGACAAACTGTGTTGGCGTGTGCGTAATCCTTGTTGAAGTTGCGATTACCGTTT
TTTTTAACCGTGTGGCGAACGTTACGGCCGCTGCCATTGTCGCGATCCCGCTGTTTAACC
ATGCACTTC
>NODE_47638_length_369_cov_1.297297_g43665_i0
CGAACGTGGGCATTCGCGAAGAACGATTTTTGTTTTTTAGTAAGAAAAATGGTACGAACC
AGTTTTACATGTTGCTTTGTGTATCACATATATACAGCAGGTACGTACCAGGTACCTGGT
CTATATTAGTCTGGTCGCTAATATAAGGTGCATTTTGGATATTTGTGGAAATCTAAATGC
ACCTTATATTTAAGTCCATGCCTAAATGTACATGTATACCCGCGTGCTCGTCTCTTTTTT
CCTTTTCCCTCGTGTTTTCTCTCTGCCTTTCTGCGTACGATGTATATCTCTTCTTTTACC
TGCTGGCTCGTGTATGTTGTGCTTTTCGTACATACCCAGCAGTGCTGCTGCACGCTGGCT
GGACAACGG
>NODE_47639_length_369_cov_1.293919_g43666_i0
GTCAGCGGCTGTCGTTACGCTTATTTCACTATAAAGGGAGGCCGCGATTGGAGAGGGGCG
GCGAATAACTCCGTCCTTGAGCATGGACAATGTCACGATTCTCACGGGCGCACTCTTTTA
CATGAAGGAACAGCCATGACCGAACTGGCCGACAGATCACCATCTATCTAGATCATCAGG
ATCCAACCCTGCCGGTATGCGATACTGTGCAGGATGTGTGTCTAGTAAAGATCCAACCCA
GGAAACACGTCCTGCGTAGACCATGCAGGTTATACGGCCCGCACCCGACAACATGAGCAA
GATCATATGGTACATATCAGGAATTTATTAATCTTCCCTGAAAGCTCTACAGTAGATCTT
CAAGCAGGC
>NODE_47640_length_369_cov_1.287162_g43667_i0
AGTACAGTGTCGGAGCGGGAAAAGTGGCTTTGTTGTGCTGCTGCTGCTGCTGCTGCTGCT
GCTGCTGCTGCTGTTGCTTCTGCTGCTGCTGCTGCTGCTGGTGCTGATGATGTTGTTGCT
GCTGCTGCTGCTGCTGCTGCTGATGCTGGTGATGGTGCTGTTGTTGAACAAGCGTGCGGT
AGTAGTCGACCTGTGGCATTGAGTGCTGCTGCTGCTGCTGCTGTGCCTGCTGCTGCTGCT
GCTGGTGCTGGTGGTGCTGCTGCTGCTGCTGGTGCTGCTGCTGCGGCATCTGCGCCTCGT
TGAGTCCGTATCCCCCTTGGTGAGCACCCATAGCGGAACGGCCACCGCCACCGCCCGGAC
CTCCGGCTC
>NODE_47641_length_369_cov_1.243243_g43668_i0
TTTTTTTTATTTTGTATACTCGCAGTATTATGTATGTATGGTTGCAGATAGATCCAGTTT
GGGTGAGAAACCAACTACTGAAATCCAACCTCTCGTCTCAACATATATTAAGGGCCTTTA
TATTATCGTGCTATACCGCGTACGAATTGTAACAATAAACTGTATCTGACTCCACCCTCC
ACGTCTGACAAGCATCGAATGAATGTTGTTCAGCATTACTGCTATAACTAACAAACACAC
CAACCAACAGCCGAGTCTACAGGGTGTGGTCCACCAGCAAAGCTAGAAATCTACCAGGTA
TTCTTATAGCTGCCGCCTGGACGCGGGCGGTCTAGGCGCGCGGGCACGTACACAAACGCA
GCACTCGCT
>NODE_47642_length_369_cov_1.209459_g43669_i0
CAGCCCTCTAGGCCACGCAGCCAGCTGCACGCAGCAGAGCAGCACGGCACCAGTATAATA
TCGTTCTTCACAGGAAATGGTATGGCCTCGTACCCCCTATACTTGGTTTATATATGATTT
AGTGTCGACCATTGCTTATATAGGAATTAGTATGGCCTCGACTATGCGTTTTTATACAGC
AATGAGCATAGCCTCGTACGCTTATCTGGTACATAGCACGGCACCAGTATATCGTGCTTT
TATAGGAAGTGGTATATATGACCTCGCACCCCCTGCCTGGTTTATAAAGGATTTAGTACG
GCACGTTTCTACATAGGAATTAGTATGGCTTCGAATAAGTTTTTTCAATAGGAAAAAGGA
TGGCCTTTT
>NODE_47643_length_369_cov_1.165541_g43670_i0
CCGGGACGTCGGCCGGGTTGGTGACGACCGCCGCTCTCTACCCGCTAGATCTCGTCAAGA
CTAGATATCAGGTGACAACAGTGGTGCGGGTCGAGACCGTGATTCGTGTGCTCCTTTGTA
AAGCCTGAGCCTGCGAAAAGCTCTGCCTGTGCTTCCGTTGATAGCCAGAGTATGTACGAG
TACGTACATAAGCCGAGTACGTACATAAGCACTTCTGCACTTTTGCCTCCACTTCTGTGC
CAGAGTCAAAGTCAAATTGGAAGTTGACGTTCGTGAGAAAAAAGCCCAACTCGGCGTTTG
GCGTACGTGCAGTACGTATACTACAACACCATATATTTCTACGTGGACTGGGTGGATTGC
CGATTGACA
>NODE_47644_length_369_cov_1.158784_g43671_i0
CAGCGGCGTTCTGCGGCAGGCCCAGACGCAGGCGCAGGCCCAGACCCAGGCGTCGACCGC
GGCCGGCGCCGGCGCCCCAAGGGTTAGCGATTTGCCCGCGTCAAACCAGGCCCAGGGCAT
GGCTGCCGCTGTGATGTGCTTCTACGACGAGCTCCCCGGGAGTACCGGGGGTGCCGGGAC
GACTCCCGGCTTGCCGGAGATGGCGCCGTCGTCTGCCGCCGCGCTGGGAACTGTGCCAAA
CGGCTCCGCTGCCGCCGCCGTCGCTGCTACCGCTATCGCTGCCGCCCCGGTAGGAGGAGG
GGGAGGAGCGGAGGGCGCCGCGGTCAAGGCGGAAATCGGCGGGGGGGTTGGGGTAGCGGC
AAGGCTGGG
>NODE_47645_length_369_cov_1.094595_g43672_i0
CAAATTCTCCAGCTCCAACCCCAGCCCCACCGCCAACCCCAACAGCATCGACAACGACAG
CACCGACACCAACACCACCGACCTTACCCCTTCCGACCCTCACCACCACCACCCGGCCCC
ACCCTCTATCTCCTCGTTGGATACGAGCGGTGGTCGCGGGTTCTTCCTCTGGTCGGCCAA
GCGGGACGTTCGAGCATCCCGGTCGGCGCTCACCAACCCAGGTTTGGCAGTAGCGGGCGT
GTCCGGGCCGGAGCCATTGTCGGGTCCTGGGGGGTTGGACGAGGGTTTCCTGACTGCGCG
GGAAGAAGCGCGCGGTGGGGAGAAGGTTTTCTTTGCTCCGGATCGCGCGCTTCCTTCACA
GCACGCCGG
>NODE_47646_length_369_cov_1.040541_g43673_i0
GTAGGATGTCCGATTCTCGGAATGCGGCCATTTCGAGCCCCAGGCAACTACAAAGCGATG
AATCGAGCATGCACTGTGCGACCGGATGCACTATGCGTGTGGTGCGTGTGATATACAAGC
GCATCATCAGTGGTACGTGACACTGGTTCATCTACTTTCGCACTTCGTGGCCGTATCGAG
CAAGCATGAGCGCTGATGCCTGACTGCCTAAATACTGACCTCATGTCTTGACGCCATCAT
AATCTTGGAAACCTTAGGTAACGGCTGACTGCCGCCCCTCTTCCACCGGGGTGTAGTAGG
GAGCGTCCGACCGCTTGACCCCCACTCATACCCTAGGCCATCCGTGCATAGCCAATACGG
GTATCAATG
>NODE_47647_length_369_cov_1.040541_g43674_i0
CAGCAGGGTTCAGCGAAGGAAGTGGGGGAGTCGGGCAGGCTACATATATAGTCATTCGTT
TCTTGTTTCTGCGACAGCGGCGGCGGCGGTGGTGTCGGTGGTGGCAGCGGTAGAGACCAA
ATCTACAGCAGTAGTTCGCGTTGTTTTCCATTTTGTGGAGGTGTACCGCTCGCCCATCTA
TTATGTACTAGTTATTTCTCCCCGCAGTACGATATATATTTTTTGTTTTGGAGTTTGTTT
CGGGGTAAGGGAAGGGTGGAGGCAGGAACCGTACTATATATGAACCGTGCGTGTTATTTG
GAAGAGGAGGAGGAGGAAGAGGGACCCGGCTAGATTATGTGGTCTGGGGTTGGAGGTTGG
AATCAGGGC
>NODE_47648_length_369_cov_1.040541_g43675_i0
GTGGTGGTGGTGGTAGTGGCGGTGGTGGTGGAGGCGGTGTTCTCGCCTAATTGTACCGCG
GCGACAGCAACAGCAACGGCGTCCACCGCACTCGCCTCCGCCGCACCCGCCTCGGCACCC
GCGCCATCAGCAGCGGGCTTGGCGGGAGAGGGAGAGGCGCTCGTCCCGCCGGAGGAGAGG
CTTAGGCCGGTCAGCGCGGCGGTAACGACGGCCGCTGTGTTCGTCTTCTCATCTCCAACG
CCAACACCACCACCAACACCATCACCATCACCATCACCGACACCGCCGACACCAGCGCCA
ACACCGCCAACAGTAGCGGTTTCGGAGTTGGGAGCTTCCGACCCAAACGCCGCCATCGCT
GCAGCCTTT
>NODE_47649_length_369_cov_1.027027_g43676_i0
GTTAACGTACTGCAGAGACGGGTGTGGGAATAACATGCATGCCAGGTGTATGCTCATGTA
CGCAGAGCACCGGCGTTCCAGCGGAGACAAGGTCTGCTGCCCCCTGTGCCGCGTGGATTG
GGGAATATCGGCCGTTCGGGCCTTGCGAGAGGATGCTCTGGACCATGAGAGGTCTTCTTG
TAACCGTCGCCTTGCCGGCCGCGGTGGCGGAGGGATAAGCGGTTTGACGGCCGTGACCCA
CGCGGCCGTCGTCCCCGTGACGTGCCGAAGCTGCAACGTCAAGGTCCGGGCGGCTTTTTT
TCGGTGCCTGGTGTGCACGCCGGCTGGGTCGTGGGACCTGTGCAGGAGGTGCTACACGGC
GACGACGAC
>NODE_47650_length_369_cov_0.952703_g43677_i0
TTTTTTTTTCTTTCAGTGTAGATCGATTGATTCCTGATCTGTCCGTATGATCTACTTTAA
GCTCGTCCATGTCGCCGGATGCGAGCCATACAATAAAAACCTGCATGATAACATTATTAT
CTAGGACATGTTTCCTGGGTTGGATCTGCACTACTGCTGTAGCTACATACCAGGCAAGTT
ATACGTATATAGGTATCACATTTTTTCCGGCTTCCGTCTTCAAGCACCACTCGAGGCGGA
ATAACCTTTCTTCGTGCCCTTGCACGCGCGCGCGCGAGAGAGAGAGCGAAAGACCCACCC
CTGCCGCCACAAAATAAACGTTCTTAAATCATACCAAGTATTCATTTCTTTAAAAATTAA
AAGCCAGAA
>NODE_47651_length_368_cov_71.057627_g43678_i0
GATCTAGGGGAGGGGGGTTATTCGGCGTCCCGAATCGGACACGAAAGAGTGGTCTATAGA
AGACTTCCCAGGGACTGCTCTGTCGTGAAACCGTTCGGGCCAACATGCCCACTGACATTT
TATGTTTCGTTTGTATCTCGTTGAGATGGCATGTTTTTTCCTGCTAGCCGGTTTATGTCG
TTTTTTCAAGCCGAGTGTATACGGGGAAAGCTTCCCATCACGGCATTTTTACCTTCATGT
ACTTATTGAGTGGCGGAACTGGTAACGGCTGAATCTTGACTCTCGGTTCCGCTGAAGGGT
CTCTAAAATATGTTGCGTGAATTTCGGATCTCTGGGTCCTGTCCCTTCCCGTCCCCCCCC
CCCCCCCC
>NODE_47652_length_368_cov_53.284746_g43679_i0
GGTTCGGTTCGGTTCGGTTCGGTTCGGTTCGGTTCGGTTCGGTTCGGTTCGGTTCGGTTC
GGTTCGGTTCGGTTTGGTTCGATTCGGTTCGGTTCGGTTCGATTGGGTTCGGTTCGGTCC
GGTTCGGTTCGGTTTGGTTTGGTGTGGTTTTGGTTGAGACGTGGACGAGCTACGCGTAGC
TCTACACGGCGCGCGCCGCCTTTCCTCAAGGAAAGGCTAAGGCTCCAACCATTTGTGTCG
AGAGGAAAGAGCGACGAGACCTACCGCAGGAGGCGTTATTCCCCTTCTCCACACCCCGTT
TATTGCGTCTCCAGGGCTCGAAAACATCAACCTCGGTCACTTTTCTCCGAAAAAAAAACA
AAAAAACG
>NODE_47653_length_368_cov_49.732203_g43680_i0
CTCCTCCTGCAGCGCCCCCCCCACCCCCTGCCCGGTTCGGCCTCCTTCTCTCTCGGCGTC
CTCCATCTTGTGGTCGTGGTCGGGGTCGCGGTGTTGTTGTTGTTGGCTGTGGCCCTCTTC
GCCCTCGCCCTCGCCGTCGTCGGAAGGAGAGCCCTTGGGGCGGACCTTCTCGTAGAAGAG
GAGGAGAGCGTTGGCTGTCCGCTCGTGCTCCACCGTCGTGCTGAGCCCCTGCCAGTTTTT
CGAAGTAGACAGGGCCATTCCGCCGAAGCAGCAGGTCTCGATCTCTATGGGGTCGAAGGG
AGTCACGTCCTCGTCCTCATACTTGTACCACGCGTCCTTCCCCGCGTCCCCACCCTCCGC
GCCCCCTG
>NODE_47654_length_368_cov_28.738983_g43681_i0
GTCCACACCAGCGTCAGGAAGATCGCGCCGCCGTTGATATTGTCTGCCTCGCCACGCAAA
CCGTGGTTGATGCTATTGGAGACGATGGATGATAACCTCGCTTTCCTTTATATCTCTCCA
CACCGACCTCTCTTCCCCTTGGCGACCGAGCTCCCCACTCGGTTCCCCCTTTCGCGGTTT
CCGTACGTATATAGGGCTGCTGGTTGCTTTTTTCCCCTTTCAATCACGCCTGTGGTGCGT
GTTGAAAATTTCCGTCACCTGTCTGTATATCTTGGTCTCCTTGGGCTCTCGGCTGCATCC
CCTCCCCCACTACGCAGGGAGAGCTCAGCGCCACTTCGTGCTCCGCAGGCCGTCTCGTGT
ACGGAAAC
>NODE_47655_length_368_cov_28.403390_g43682_i0
CCCCGCTTCCGCTCCTCCGGCTGCTGCTCCTGCTGCTGCTGCTCGTGTTGCCACCTTCCC
CCTCCCCCTTTTCCCTGAGACGCCGGCCAACTCCACTGGGGAAACCCCGGCGTACTCTCG
CTCGAGGCTAAATATCGGCGGCGCCGTCGCGGTGGTGGTGGTGGGGCCGGCGAAGGTTTC
GTTGGAAGTTTCGAAGCTCACGGCGATCGGTGCGCGACCGCCTAAGGCCAGGGTTTGGGC
TTGTTGGGAAGTCGCGTTGAAGTACCTCGAGAACAGCGCGCTGTCAGGAACAAGGTGGTA
CGCCAGCAGTTCTCGCACGGGGGACCACCCTTCAGCCACCCCGACCTCCCCAGGTCCGCC
CCTTCCCC
>NODE_47656_length_368_cov_26.416949_g43683_i0
GCTCCGTCTTGAAAGGGATGCGTGGTCAATGATCAAATGACTAAGGCGAGCAACAAATGA
GTACACCCCCCCCTCGTCTCGAAAGAGATGCGTGGTCAATGGTTAACCCACAAAGGCGAA
CAACAAATGAGTACAACCCCCACCCCCCCCAGTCCCCGACGGTGGAATGAGGGCCCAGAT
GTTGGGGGTGTCGCTATCAGGAGAGGGAACGGTGCTTCGTCTCGAAAGGGATGCTTGCCC
AACGACCAAATGACTAAGGCAAGCACCAAATGAGTACCCCCCCCCCCTGGTCGGTGAAAA
CCCGGCATGCTCCGTCCCGGCATTGTAGGGATGCGAGGGTCTATGGTCATACGACTACGT
CCATGCAT
>NODE_47657_length_368_cov_24.355932_g43684_i0
CTGGGAGGAAGGCAGAGGAGGAGGGGGGGGTGAAAACGCCGTGCCCCGTAAGAAACCCGC
GCACCGGCCGTGGTTTTACTCCGGCAGCCCCGCTCTCTCGAGCGCCGCGGCCACCGCTCG
CCTCGACGGGCAGACCGAGAAGCAGCGGGGGGGCGCGAAGGAAGACAGCATGATGGAAGA
CGAGGGTGACGCGTACACCGGGCCCGGCAGATGTTCGGACAGAGAGATCGGTGTCAAGGC
CGTTGGAGCAGAAGGAGAGGTGTTGAATCGTCGCGACTTTTCCTACGCCTCGACTGGCGG
CGGCGGCGGCGGTGGGCGCCGCTGGAGCTCGCACGGATACCAAGAAGACCCCTACCTCGC
CACGGGCG
>NODE_47658_length_368_cov_15.718644_g43685_i0
GGGCTACGTAGCTTCAGCGGAGAAATACGTGCCTGTACTTTGGCGGGGAAGTTTTCCCCT
TGAAAAAATAGTGTTGTAACGGTGTAACAGTAGTGCCTTAAACGGCGTCGGTCAGAACCC
AGGAGATGGCGAGTGTCACACGAGGTATCGTGCGCCCTCGAGAGCCATTTTTCCACTTGG
TACTTTTTTTTTCATGCTCACATGGCGTTTTTTGTTGAATTTAAGAGCTCCGACGCTCGG
GCGGGACTGCCGTATCGTCCGGAGCTTTGCATGTGGTTCCACTCTTAAAAGGTTTGTGCG
ATTTATGTGATGTATTTGTCGTTGAGGGGAATTTCTTCCCTCGTTAGTTCGTTGTTGTTG
TTCTTGGC
>NODE_47659_length_368_cov_15.016949_g43686_i0
CTTCCCTCCCCCGTCCACCCGACGTTTTATATTGGCGAGAGCACGCGCGCAGGCGTGGAT
CTCATCCATTCATTTTCATCCAACAAAATATCTCACTCCACAAAACCTATCGAGAGGGGT
TCTTTTATGTGAGGCTCTTCCCCCAAGAACGAAAAAAATACTAGAAAAAAACGCGCATAC
AACAAGAGAGAGCGACTAGGTGCCCGCAGTTTTCCAATCATCGGAAAGTTCTCTCTCTCT
TGTTGTGACTGGCGACTAACTGCGGGCACCTTTTCTCTCTCCCTCTACCTGAGATGAAAA
AAAACAGATAATGGAGTCAACAGAAGAAGAAGCCTGGTGGAGCGATACCATGGCAACTCC
CCCCCGCC
>NODE_47660_length_368_cov_13.284746_g43687_i0
ATAGTTTTTTAGTAGTGACGTATGTCTCTTTCCCCCTTCGCGGATTGGATTATTTCCTAA
AGAGTTTTTTTTTCCAGCTACCGACCACTAGCGAACACGGGACACTTTTTTTTTCTTCTT
TTTTTACGTCTAAATCGTCGCCAGTCCCTGCCCTAACTGTACATGTTTCAGGGCCAAACA
TATTCCTGTCTGTGTGATCTAGCTCATGTTGTAAGGTGGGAGCCGTACGATCTGCATGAT
CTAGGACATGTTTCCTGGGTTGGATCTATCCTATACAGGTCCTGCACAACATCTCACAAC
GTAGATGATCTAAATCGCGATTCGTCCGAAGTACGCACCGTTACTCGGACTGACCATTCT
TCCAACTC
>NODE_47661_length_368_cov_10.542373_g43688_i0
TTCCGATCTGCCCCGGCCCCTGACACCTCGTCCTCACTTTCATCGTCCATGGACGCCAAA
GGCTCCGTCAGCCCCTCCAGTTCAATTTCCTCGTCGCTTGTCCCGTCCGCCGTTATCAGG
CTTCCTGTCTTAAGAAGGTGGCCCTTGATGGCATGTTCCTTGAGCTGCAAAAATTGTCCC
TCAAGTATCCCGCCTTCAGATTTAACTAGGCAAGCGTCGTCAGGTCCCGCAAAGCGTCGT
GTGATAGATTCATCGCGGCGGACCTTTACAACCGCGAATCGAAACCACGATGCAGTGCAG
GTCAAGGCACTTGTATCTTCTGCTCCAAGGGCCTGTAGGTACTCTATCAATGGCAACAAG
CAGTACAT
>NODE_47662_length_368_cov_8.074576_g43689_i0
GGGGTTTGTTGGGAAAGATGATCGCAAGTACTCGCTAGTGGGCGCGAGTCCGAGAGGGAG
GAGAGTGAGAGAGCGGCGTGCGGTTCAAGCTTATAAAAACACGGTGTGCATCAAGATTGA
CGACATGTACATGCCATGTGTTTGGCGACTATTATTGTATGTGAACGCAGGGGGGGCTCT
CATCATTAATTGTAGTAAAAGAGCTGGCTTGACCCCGTACGACATTATTAACTGGTACTT
TAACTGCTACACAGTAACTACGCTGCTGCTGCTGCTGCTGCTGCTGCTGCTGCTGCTGCT
GCTGCTGCCTCAATACATAACCAGCGAGCAAACGCGATTAATCAGTGTATGTCTCGACAC
AGAAAAGG
>NODE_47663_length_368_cov_7.728814_g43690_i0
GCACTTTTTAAATTACCCACAAGAACAACAGACAATAAAGCCGACCTGTCGAGACGCAAG
CAAACCCTTTCCATCGCTCGTAATACGACAACGTTTGACTCGCTCGTGTATGATACGTAC
TGCTGTAGTCTTACCAGACGAGCAGAGGAGGAGCAGAAGAGCGACCCCCCATAAATAAGC
TTGATTCATGTCTACGTACGTATCATATTTGTTTACTTATGCGTAAAACGTAAGCGAACT
ATTGAAATACCAACCCGCAACAAAAACAAACAATACGTACGTACGTACGTAAGTAAGTAC
GGGGGGTTGGTACTGTACCGGAAGGTATACCAGTAGCAGTGCTCGTAGATAGCAGAAGAG
AAGAAGAC
>NODE_47664_length_368_cov_7.559322_g43691_i0
CCCCCATCAGATTCAACGCGATGAGCTCGATGAGAACGCGGACATGTCAAAAGCTAATAA
CTTTCGCGGCAGCAGCAGCAGCAGCAGAAGCAGCAGCACCAACAGCAGCAGTGGGGGCTG
GGTCGCACGCTAAGAACTGAAACGGCAGCCGCGAATTTCAGCCGCGGTTACATGCAACCG
CAACCGCAACGGCAGAGCTATATACGTACATGAAACCGAAAAAAATGCGCCGCGGCTACA
CAGCCAACCGCAACTTAAAAACCACGGTTACATGCGAACCGCAACTTCAACCACGGTTAC
ATGCGAACAGCAACTTCAACCGCAACTTAAAAAAAAAACAACCGCAACATCCAGCCGCAA
CATCAAAC
>NODE_47665_length_368_cov_6.766102_g43692_i0
CACCCTTTATGTGTTCCATGTCTATCTTGTCTGCCTGTACGTATACTTCGTACACCTCTA
GAGAGCCGGTACTCGTAACGCAATCAAAATAAAATAAAATAACCATAAAAAAAAAATCAC
TCCTGAATTTCTCCACCGGCAGAGCGAACGGAGGCGGCGGTGAACGAATCTGGCCGAAGC
CCCCTTGCCCGCATCTCGTCGACCAACGCCATCGCGTCGTCCCGCCCATCCACCCCCCTA
GCCGACGCCACAGCTGCAATCACCGTGTTGTAGGACGCCGTATCAGGCACAGGCGGAGGC
GCGCCAAGCCCCTCCTTCCCACCCATCCCCGACCCCCTACCCACACCCGCCTCCTCGTTC
AGTGGAAC
>NODE_47666_length_368_cov_5.806780_g43693_i0
GGAGAGCGCATTTTGTTTTTTTATTGTATTGCATCAATCAGTCGATGGAGGAACGATGCC
ACGAAAACCCTCGGGGGCATTCCAGTTTACGAACGATGGTCGTCAGGTGTTTATTCCAAC
AATACTCTTGTTGGCCGTGTACACAAAGGCAGAGAGACCTGTTGCGTCCCCAGAGAGGAC
ACGATCTGACCCAACGCGCCAACGACTACGACTCCGGCGATACAGGCCGATCCCGCTCCC
ACGAAATTGCACCCCCCCCTACAGCAGTAACGCTACTAAAAACAACGTGCAAAAACCGGC
GTATCTCACAGAAAACAACAGAAGCGCACACAAAAAAGACACATATTTTTCGACGAGCTC
AATCGAAC
>NODE_47667_length_368_cov_5.654237_g43694_i0
CAGACGACGACGAATATGTCGAAAGCTTACAGTTGTAGGAAGGACACCATGTCATATAGT
ATGGGCGTACGAGTATGAGCTGATGGATGGCAATGGGCTGGCTCCCCAGCCGCATATCAG
GGTGCCGTCGTCGTTTTGACTCGTACCCAATTTTCGTGTTTTGAGTTTTGTCGTTTATGC
GACCCCCTTATCGTCCGCCCGAGGCTTGAGCGCTCGCCAATCCACGCCAAGGACGTTCCG
AGCATAACGGCACTACTGGTACTACTGTTGTACTACCTATTCCATACACGATGTGGCCAA
CGCTCGGATGCATTACGAGTACCTGTTGACATTTTGTGTTACCACGGAGGTTATGGCGAT
GAGTTACT
>NODE_47668_length_368_cov_5.589831_g43695_i0
GTCGTGGGTCGTGGGTTGCTGGGTGCTTGGTGCTGGGTGCGTGGTGCTTCGTTGCTGGGT
GCTGTGCGTCATGGATGCTCGGTGCTTGGTTCTGTCGGGCGGGAGGGGTCTTTGGGACAC
GAACAACATCAGGCGCAACGAACGGTCGTTAGTCTTATTGAGAGGTGGTTTCCTCCCGTC
CCCCATCGTGTCCATCCCCGAGACCGGTGCGACGGATCACACGATATGTTCTACTACTAC
TGCTACGTATAACTACTTGTACGACTACTACGACTACTACTACTACTACTACTACTACTA
CTACTACTACTACTACTACTACTACTATTAATACTACTTCTACTACTGATCGAGATTGAC
GAGTACCG
>NODE_47669_length_368_cov_5.159322_g43696_i0
GGCGGTAGCGGCGGTGTGGGGCACAGGGGACGGGAGTAGCAGAGGTCCTGCTTGACGAAG
GCTTCTCCACTAAGACATTTGATGTCCTGATGGCGATCATCAGATACCCTCGGGGCGCAC
GCCGACGCGAATTAGCGTGCTCGTTGGAACTGCTGTCTATTATTATTTTTGTACCCTCTT
GCGAATTGGTAAAAAGTAAAACGCTTGCCTTCAACCGCAGTTTGTGTGTGTACTGCTACA
GTGGGCTGTATTGTGTAAGCTTGCTGGCGGAGTGGATGCCCAGCAACGGAGTTATGACTG
TACCATCTAACCCCGAAGGTGTCGCGCAGGCGTCGGTGCGGCGGCGGGGAATAGGCGGCG
GAGGCGGA
>NODE_47670_length_368_cov_5.074576_g43697_i0
CAAAGATTGGCTCGTCTGGGGTCCGAACCGGCAACGATTGGCTCGTCTGAGCTGCTGTCG
TCGCTTGCCGCAGCCACGTCATCGACTACAACTACCTCTAGGCTCATGTTGGAGTAGTGG
TGTGTTGGACTTGCGAGCAGAGATGTGTGGCGTGTGTTTGGTGTGTGCGAGTGTTGGGTA
GTGTTGGGTGTGCGGGGAGAGGGGAGGGAGTTTTGTGCCGCAGTGGATCCACCGACTTTC
AGGCTACCACTCTCCCTCTCCCCACGCCCACGTATGGTCGCCTTGTTCATTGCTGCAGAG
TTGATACGTTCTAGAGAAGTAGGTACAATAGACGTCGGATCAACCAGCGTCGACGTTGTC
ACCTTCAC
>NODE_47671_length_368_cov_4.674576_g43698_i0
CCGCTCCACAGCAACAAAAATTGTTCAAAATCTCCGCAACGCATGCCACCCCCCGCTGCA
TCAACCTTCCAGACCTCCCAACATCACAGACGCCGTGCACCAGGGCAAGGCCACGTAGGC
CACATCACAACCACCCAGCCGCTTCCACGAGTTAGCACGAGCACAAGGCGAACGCTAGCA
CAGGGTAGAAGAGCAGGGCCCGGGTGACCTTAAGGCTCAAAAGTAGTCTAAACTAAACAA
AAAAAGCCTACGCGTAGCCACTTCGTGACCTGAGACAGAGAAACGGACGAAAGGTAATAA
TCCGGTTCGTGACTGAAAAAACGGACACAGGATATATACCCTCTGCCCCCCCCTCCCCCA
ACCCCATG
>NODE_47672_length_368_cov_4.400000_g43699_i0
GCCGATCATCCACCAGTCCTCGCTGACGCCCGAAACCCGCCGACCTTTCGTCCACCCCTT
GCTGATCACCTGAGAACGGAGAGCAATCAATCAGCATCCGCCTGAGGCGCCTCGCTATCC
TGTGCAGGGTTCGTAATTACGAGTGCGTCTTCTTACTCTTCCACAGAGGTGCCGCCCAAC
AAATGGTTTGCCGACAGCAACACAGCAGTACAGTATTGCCAGTTATTACCTGCCCATCTT
CCACGGCCTTCCACCCATGCTTCTTGCACGGGGGTTGGTGCGGCACACCCTGTGAGGCGA
AGTACAGATGGTTGGCGTATGCGTAGACGGTCGGATGGAGATACCCTTCCAGGCGTGTGT
TCGACGAG
>NODE_47673_length_368_cov_4.311864_g43700_i0
GGGTGGGGCGAAGAAGAAGCTGAAGCACGTGACCTACGGCAGCGAGCACTCGGTGCTCAT
CTGCGGGGACGGAGATTTTTCCTTCACTCGAGGCGTTATTCGGCACCGGGGAACGGGGGC
GGGAGTGGTGGCCACCTCTCTCGATTCCCGCCAAGGCGTCCTCAAGAAATACCCACGCGC
CGAGACCTGGCTCCCTAAACTCCACGCCGACGGGGCTCAGGTCGTACATTGCGTGGACGC
CACTAGGCTGGAGGAAACGCTTCTAGTAGGGGGCGCGCCGCGAGGCGGGGTGGGGAGCGA
TGATGGAACACCAGCAGCAGCAGCAGCAACAACAACAACAACAACATCAACCGGAGGAGG
GAGGGAGG
>NODE_47674_length_368_cov_4.257627_g43701_i0
GGGAGGGGGGCGCTTTGTCGCGTCTCGTGTTTCGTGTAACGGTCTTGTGTTGTCTTCCTG
ATGTGACTGTTTCTGTCTTCCCTCCCTCTGCTTTCTCTCTCTGTCTCTCCTCTCTCTTCT
TCTCTTCTCTCTCTTTGGCTCTCTCTGTCTTTGAAAGTGCCTCTTTCTTCTTTTCTCTTT
TCGTTTTATCCTCGCCCTTGTTCTTTTGAATGGCATTCGTGTTGTCCTTGTTGCGTGGTT
TGTAGTTACGACCACCTCCCCTTCTTTCTGTTCTCTTCCTTGTTTCGCGTGTTTCTCGTT
TTCGCTTTGTTTCGCCCCCCCCCCCCTCAGCCGGGACAGCAGCAGCAGCAGCAACAGCAG
TTCCAACC
>NODE_47675_length_368_cov_4.077966_g43702_i0
GCTCTACCGTACGTAGCATGCGTCACTATTATGCCGACATTTCTAGGTCACGTGCAATGT
CATGCTAAGGCCATAATATGATACTTGCAATGTCCCGCAAAGTGCGTATTGTCAAAGAGT
TCCTTTTGTTCTGGAAGGCTTGTTGTGTTCGATCACATGCCTAAAGAACCCCCCCCCCTA
ACAAAGATGTTTCTCTGACCGTGTGTGATGAAGGAAGTCCCCGAATTTGACGGTATCCCA
TACCGCAGACGAACTACACCAAAGATACCCCGAAACCCGGCATGCTCCTACAGACGCATG
CATGCTACGGTAGAGGTTCACCGTGTGCTTTTCTGAGCTCCCCTCACTTGAGCAGCTCCA
CACGCCAC
>NODE_47676_length_368_cov_3.915254_g43703_i0
GCTTGTCCTTGGTGTCATTATACCGTGCGTTGCGGCCAGTACGCACTACTTGGCGAAAGT
GTTGAGTAAGCTGGTGGTATTACACGGTGCTCTGCAGGAAGGCGTTCATCGGCGGGTGCG
CCATGTCTAGTGCAATTATGCATAGTCCGGTGTTACGATGGCCTATATTTCGCACCACTT
TGGTGGACCATACCGTGCTGTGCCGTGCCACACGGCAGCACCCTGCAGCTTTGTTGTGTC
CCGCTGTAATGACCATTTTTTAAGTCAAAGATAATCCAGCGCACATTGCAGTAGGTAACC
CCTTTGAAAGGACCCTACGTAAAGATTCGGGGCGGAGAGGTTCCTTTTACGCCAACGTCG
CTTACCAC
>NODE_47677_length_368_cov_3.915254_g43704_i0
GTAGTTATAACCATGCATGGCGCGCAGCTTGCTGATGCGTACTCGCGCTGCTCCGGCATG
CACAGCTATATATACGTATAGGAGCTACTGCACGACTTTTTTCTCTATACTACGCTTCAT
AGGATAGTTTCCACCAGTATTTCGTGCTCTTTTCTTTTTTCTTTTTTTTTACGAATTCTG
CGGACATGAAAAAAGAAAAAGAGGACTATAACCGTACCCCCTATAATAACTCGATCAAAC
ATCACTGCTTTTTTCTTCTTTTTTTTACGAATCCTGAGTACATGAAAAAAGAAAGAGGAC
TAACCGTAGCCCCTTAGCCCTGACCCCTAACTGGTATAACTCAATCAATCAACACTGCTT
GACCAATG
>NODE_47678_length_368_cov_3.600000_g43705_i0
AGAGGATGTTGATGTTCAACACCAAACGGGTTGGCTCAAGTTTCCCATGACAGCGGCGCA
GTAGGGTATAATATAAGGCCATTGGGCGTCTAACATATACTGGTACGTATGTAATCTATG
CCAGTACTTGTCATCACAATTAAAAGTCTTGTTCGAGACGTTCAGGGACGTCGTGCTGTG
GGGATCATGATGACGAATTCGGACTACAGTACATAGTAAATATCTACTGGTTGTACAGTA
GAGCTTCTACAGCAGTACGAGTAGAGGAGTTACGCACTCGGGAGCTTTTAACAGAACGAA
ATAAGTAAAAAACCCCATACTACAGTAGACTAAACGGGAGCCCCTTGACGGAACTATCCG
GTCTGTAC
>NODE_47679_length_368_cov_3.538983_g43706_i0
GATGACGCCTCTCTATTCGCATGTCTCTATGGGACCAGCGGAAAAGCACAAACCGCACAG
CGAACCGGTCCTGGTAGCTAACGACTGCCCACGACTATTAATCACACAGCAGTACTCATG
CGTGGAAAAAACAGCTTAGTCGCTGTTTTGCTCTGAGGCAACGCAGGCNNNNNNNNNNCG
GATAGAAAGGGAGTGCTTTCCCCGCGTACTATTAATAGTACAGTCTGCCGACTTTTGTCA
ACGTACCATCTGCACGACCGCCGTCTCAGTTTCAGAGAGAAACCAACAAACGTCAGCCTT
CCGACTCTCGTCAAAAACTACACCTTGCGCCGTTGTGTTCGACCGACTTACCGCCCCGAG
ATGGCGTC
>NODE_47680_length_368_cov_3.437288_g43707_i0
GCCGGGTGCGACAGTGACAGTGACAGTGGCAGTGCGGGGGTTTCCCCTAGCAACAGCCCG
GGCGGCGAACGCCGGGACAGCGACGGGGACGGCGACCCCGGGCTCTGGTCAGTCTCCTCA
CCGCATAATGAACTCCCGGTCGAAGCTGAGGAAAGAGGCGCGAGCACAGGAGGCGGGGGC
AGCCACAAGCCGCCGCGCCGCGGTGGCTCCCCCAAAGCGGCAACCCCGCCACCCTTGCGC
GCCAGCGAAGGCGCGACCACGTCTAGCACCGGGGGGAAGGACAGCTGCAACGGCAGCGGT
GGCGGCGGCGCAATTAGCGACCGCACCGGCTGCGGCGCGTCAACTGCCCCCGTTCTCCCC
GCTGGCCC
>NODE_47681_length_368_cov_3.427119_g43708_i0
GGGACATGACTTCAAAGGACTTTCTTCCCCCCTTTCTCCCCCCAGCCCGAGCAGAGTTTA
TACCAGGTATGCGCGATGGCAGTCCTAAAACATATTATTGCAGAAAAAAGCCTCATACTT
ACGTACCTACCGGCAGTTGCCCACCTGAGGAGCTTAACCAATCAGAACAATTTCACCTCA
AAAGGCTAAAACTAACTNNNNNNNNNNCCCCTACCTACCTACCTACCTACCCTACCCTAC
CGTGGGGTGACCTACCGTGGGGTGAGTCAGCAGAACGTCCAAGTGGTTTGCCCCTGAATG
TTAGGTGGGGTCAATTCGTTAAACTACAAGGATTCCGAGTTGAACCCCCCTTGCAGCTCA
ACCATCGC
>NODE_47682_length_368_cov_3.393220_g43709_i0
GCTTTGTGACCCCGGATCTGAGTTACGACTACTGTAGGAAGGAGAGGGAAAAGAAGGGCG
AAGATAATAAATGGGATGGAAAAATAAATAACTACAGTAGTTCGTATATATATATACTCG
TACGCGTAGCGGTTCTAAACCCGCTTTGTCGCCACTTCGACCCGATAGTATTAATAGCGA
GATCACCCCGCTTTATCGGAACTTTCCCAGAATTTACCGCCTGCCACCATTTCGACCCCG
ATACAACGGAATCACCGCGCTATATCGAATCCTTCCCAGAATAGAGGTCCTCGCGGCCGG
AATAGCGGCGGATGGACAGGCCTTCGCGGGGCGATAACAGCCAACGAAAATACAGTACCG
TGGTACGC
>NODE_47683_length_368_cov_3.376271_g43710_i0
GAATGGCGAATTGCAGACAAGCCTAGATAGTTGTCGGCGCGAGTGCGCCGGCCTGCAGGA
CCGCCTCGTCGGCGAGCAGCAGAAACACTCCCCACTAGAGAAGCGTGCGAGCGACGCCGC
GAGAAGGGCCTCCGAGGCGGAGGCACGATTCCAAAGAGCCTGCGAGCAGGGTCGCGCCCT
AGAGGCGCAGTTGGCCGGAGTAGCACAAGTTGCCGCGGCTTCTGTTCCGTTGGGACCACA
CCACGCACCACCCCCCGCAGTCTCCCAGGTCCCTGACAATCTGCGGCCTGTGCTCTCCTG
GATTCAGGAGGTAGATCGCTGCGTGCAGCTGCACGTGGACCAAGGCACGGTTACCGCGTA
CTTCCTGA
>NODE_47684_length_368_cov_3.352542_g43711_i0
TGGCCCTCCAGCTTGCCCGAGGGGAGATAAACGCGGCCCGTGCTGAGAGGAACAGGACCC
GCGAAGCGATGGGGACAATGTCTAAAGATGCGGCGAGGGCGACAACCGAACTGGAAGAGC
TCAGGGCTGCCATCGGGGCTCGCGATGCGGACCTTGCGGCCGAGCGGCAGGCGCGGAGGC
AACGGGAGGAAGAGCTCGAGGCGCAAGCGGCGCGACTAAAGACCCTTGTCAGAGAACGGA
AGGAAGTTGAGGCTGACCTGTCGGCATCTGAGGCTGCGCAGAGCGAACTTCGAACCGCGG
TATTGGTGAAGGAGAAGGTTCTAGAAGACCGCGAGAAGCTCGTGAAAGAGCTGCAGCTGC
GGGAGGGC
>NODE_47685_length_368_cov_3.335593_g43712_i0
ACCAACTCTCTGGTCTTATCATAGATACCTTACCGCTGCACCCGTGATAACATCATGGGA
CAAATTTCTTGGAAATATAGTCTGGGATACCCCCCCCTTACGGAACCAAAAACATGTCAG
GAGGTCGGTCATTTTGGGCGCGTCAAGGCCTCTTTTTGCCATACTATACGGAGAGTAGTG
TAGAGGGCGGTCAGTCAGTCAAGGCCGTCAGTCAATGCCGTCAGTCAAGGCCACCAGTCA
AGGCGTCAAACCGCGGTCTCCTACTGCTATACACGAGTAGCATATCTGCTTAGAACTGCA
TCAACTCGGATGGTTTCAGGGACACATTTGACTTGAAAAAAAGAGTGGAATAACCAACCC
CCCTTACA
>NODE_47686_length_368_cov_3.267797_g43713_i0
CTGTGTTAATTTTTCTTAGGTGCCTGCGAGAGAAAAATGTGCGTTTTACGTGCGTATACG
CTAACCGTTCAGTGTGCGACGTATGGCACCCGACTGTGCCCGTTTACACTGCTGGTGTAA
ACTCTCAGCCTGCCTGCCATGTCTTGCGAATTGCTCCTTTGTCGCGGAATCTCGTGTGCG
GCTCTATGTACTCGTATTATACGTATACCAGGTACTGTACCTTGTGTAAATCCTACATAT
ATACGTAGGATAGAAGCCTACAAGTACATCTTATTTGATCCACACCCACAACGCCACACA
GCCAAATTGTGTTCAGCATGTCGGCATTCAACAATCGATCCCTGGTATCATCACGAGTAC
CAGGTACT
>NODE_47687_length_368_cov_3.223729_g43714_i0
GTCGCCGCTGGTTCGTGGCGGAGTAGTTTCAACAAACCAACCATGGGGGCGAGCAGGACG
GAAACGGTTTCTATGACGCGACTCTGGCGCACATGTTTGCGGGATAGGATCTGTATGGAG
TGTATGAAGCACCTCTCGCGCAACATTGTACAACGGCAAATACAGAGACACAGGCGTAGT
GGTCCCTCTATAGTGCCGGTGCGCGCCAGCCAACAATGACGGCACTATAGCGGCAACAGG
CACTATTCAGCACACTTCCACACCGGCACTATTCAGCACACTTCCACACTGGTTGATCCC
ATCTGCGCCAAGCGATTTCGCCGGCCCTATAGGCGGGCAGCCGGCACTACTCAACCGGCA
CTATAGAG
>NODE_47688_length_368_cov_3.155932_g43715_i0
GCCGGCCTGCTGCGCGCCCCCCGCGCCGCCATCGTTGGTGTCGTAGTCCGAGTCACGCCC
TATCCGCCCTTTCGCTTTGCCTCGCTTCCCCGCCGCGGGCATCATGAGGTCTCCCTCCGC
CACACCCTCCGCGTCGTCGCCTTTCCCGGCGCGAGCTTTCTTCCCCCTGCCCTCCTCCTC
CCCCTTGAGCTTGACCGCCAGCAGCCCCTTCCTCAGCAGCTCCACGTCCATGTCGGCCTC
CCCCTCCTGCTGCACCGACAGCTGCAGAACCTCCAAAGAGCAACGGCCGCCCTCTGCCAC
AGTCCTCACGGCCTCCTCCACGTCCCTGTACATGCCCGGGTCAATCAGGAAGTCTAGAGC
CTGACCCC
>NODE_47689_length_368_cov_3.149153_g43716_i0
GGAGGAGCAGGAGCAGGACTATGGCAGGAGTTTTGGCACCGGCTACGCAGCAGCAACGAT
CATCAACCCGACGACGATCGACCAGCAGCAGCAGGAGGAGGGCGGAGACGATGATACCGA
CACCTTCGCCGATAACTCCACCTCCCCTGCTTCGGGTTTCCATCATGCTCGGAGGCGTCG
CCGGGAGAGGGCACTCTTCGCCGGCAGCGGTGGTGAGGGCGGCCATGCGTTCGGTGTAGG
CCTGGATTCTTCGTTTTCGTCATCGTCTTCGCTGGAGTTTCCGCGTGAACCGGGGGAGGC
AACGTGGGCGGAGAACGCCACACGTGGTGTGATAGCGGGGGGGCAGCAGGCGGTGACGGG
GATAGGGC
>NODE_47690_length_368_cov_3.132203_g43717_i0
TTACCGCACGCTCTCGGACGAGCCCGACGGCATGGTGGGGCTGGACGTCATGCGGGGGGC
AGCCGGGGTGGCGGGGACGCTGAAGCAGCGGACCTGGCAGCACGAGCACGCCGAGGACTG
GGCGGGTGCTCTGGAGGTCTACGAGCAGGCGTTGCAGGAGCGGGAGTTGTCGAGTTTGAG
CAGGCATTCTTTCCGCCGCCATGGAGTGGAGTGTAGCCCATCCCCCCGTGGGGACAGGGC
AGACCCCATGCAGGACAGGTACGACCAAATGGCGGCGCCGTCTTCCGCCTCCAGCAAGCG
AACCGACCGTCACCAACCTCACCGCCATCACCGCGACGAAACCTTAAGTTCAGCTCTCCA
GTCCTCCC
>NODE_47691_length_368_cov_3.132203_g43718_i0
GGGGCGTGGGCGGACGGGGCAGACCTACAATCACCAAGTATCCCCTAGGAGTCGCTTACA
GCCACCTGGAGGGCGCATAAATGCAACTTCCACCATTATCATGCGCATCGCGTGTATAAG
GCCCGCGCAGCGCGTCAAACGGACAAACCTCCACAGTGCTACTGGAAAACCAGACCCTCA
GCTCCTATAGCAGGCGGCCAAACAAGTGGGCAGGAGGTCTAGTCTCACGGCAAGCCAAGA
TTACCCCAGCCCCGGATAAAGTCAGGGTCCTCTGCCACTGGCGCGTTAACTACTTTTACT
CCACTCTCCTCGCAGCTCACCTGCACGCCAGAGAGGAACCCGCTGTCCACAGAACGCTTG
TATCCGGC
>NODE_47692_length_368_cov_3.128814_g43719_i0
GAGCATTCCAAGGAGCACCAACGCCTACTGAAGGTCACCGAGCGTGATTTGCCGTTGGCA
CGTATAGCCACGAGGAACAGAAGAGGAAAGTGGGTCTGCAAGTGTGGGAAATGTTTCGGA
GTTGAGCCAAGCAAGACCACCAGCACACACGTGCAGCAGCATGAGGTTTCAACCAAACAC
AAATGAGACCATGGAATCCCCGCAACTGTTATTTTCCCTTGGTCGCCTCACTACTGCTCA
CCCAGGGCGCCCCAACAAAAGACGTTTTGTCGACTACAAGTAGCCCCTACTCGCGTCGGG
TTTCAGTGGTACAGCAGCTGAGACATGCGGTAGGCAACGTAAATGGGTGCACGGGGTGAC
TACAAACG
>NODE_47693_length_368_cov_3.067797_g43720_i0
CTCTTACTTCGTATAGGCCGGACAACATCCGTCCAAGTCGCCCTCCCCTTATAGTGCGGT
GCGGAGAGACACGCCTCCCTCCCCCCTAGTAGACCCAAGCCCACAGCCGGCAGCCGTCGT
CCAGGTTGCCGCGGATGTTTGACCAGTCCTGAAGGGCGGGTGCCTCGCCGTCCATCACCG
GTTCGACGTGGCCGGTGGTCTCCGATGATGGTGATGCGCGTGATGATGCTGCTGTGTTCG
GTGAGCCGGAGGAGATGGTGCCGGTGATCATCTTAACATTGGATGGACTGCTGTTGCTGT
TGCCAGAGGAGGTAGCGGAGGACACGCACACCACGAACTTCGTCCCGGCCCCGTGCTTCT
TGGCCACC
>NODE_47694_length_368_cov_3.027119_g43721_i0
CAGCTTGCTGTTGCCGCTTAACCCCTCGTGGGACCCCTTTTAAGGGATATAACGGATATA
ACGGATATAACGGATGTAATGGATATAACGGATATAACGGATATAACGGATATACCGGAT
AAAAGGGGAATAAGGGGTAGCGACCAAAACAAATGCTAATTTTGGTGTCATGAGCCGTCT
ACGAGCAGCGTGAGCGCCCAGCAGTAGTGCGGGTAGGGCCATATCGCGCCCGTGCCGTAC
GCCTCCTTGCATTGTAACTCCCGTCACCGATAAAACTCTCGGGTGACCGATTTTGTAGCA
TCCCGCCAAATCACGCAGCTGGCCGTTGCTTACAAATCGTCGATTGTTTTTTTAATCGTC
GAGTTGCC
>NODE_47695_length_368_cov_2.986441_g43722_i0
GTACAAAGGAAACGCCACTTGTCACAAATCGTTGAGTGCTTTACAGAGAAACACGCTATT
CCCTCTGCGAAACTCCCAAATACCGTTACAAAAAAATCCCTGCACCGAGTGCGTGAGCAC
TTTGTGGGCACTTATCACGTGCTTGAGATCGAAAACACGACTTTTATTTCCATATTTCCG
ACTCGCTTCCCACTTGGCGACTTTACAAAAGCCCCCGTCACAAAGCTAAGGAGCACGAGC
GCAAAACACCGATTGAACGTCGGGGACTACCTGCTTTGCTCAACAACGTCCAATCGTGTA
TTAACCATGCTGCACAAATGCCTCGACTGGAAATAAGCCGGCGAGCGGGCTCACGATAGA
CATGGGGG
>NODE_47696_length_368_cov_2.935593_g43723_i0
ACGAAAACCATTACACAAAAACATGATCTAGACGGTGCAGATGATACTATAACCAGACAC
CTGTCTGCCGCGAAAGATAGATTGTGTGGATCATGCGAATCAGGGATCTTTTTATATCTC
GAAAAATCAAGGTCGGGAAGTTTTTTTTCATGTTTTTTTGCACTGCTATTAATAGGTACC
TGTGTTATATATATAATTCAAGGCATTTATTGCGTTCTACTTTCTAGGGAGACGGTATCG
TGATAAAGCAGGTATTATTCGTTCTACTTTCGAAAGCAGCTATTATTATGTTCGTATTGC
GTTCTACTGATAAAGCAGCTAGTATTCGTAGCATCATGCGACCGTCGAGCACGTGCTATT
GATATAGC
>NODE_47697_length_368_cov_2.925424_g43724_i0
ATTTACATACACAACTCGGGCAGATGGTGACCTATCTATCTATCTATCTATATATATATT
TATCTATCTATCTACCCATCTACAGTAGATGATCTAGTTCCTCAGCTGCCGCTGTGAGAG
GTAGTGCAGGATCTGCATCGTGGTAACACCAGGTCCAAACCCAGGTAACGTGTGCGTGCT
ACTGCTGTAGATGATGCAGACTACGTATACGGGGCATTGTAGCACCAGGCCCAAGCCCAG
GAAACGCCTGCTACTGCTGTAGATGATGCAGACTACAGTACGTATACGGGTCCTTCCCAC
CCGGAGACATGAGCTACAAGTAGATCATTTTCCTATAATGGATCGGAAGCATAGATCTGC
CGAGAACG
>NODE_47698_length_368_cov_2.891525_g43725_i0
GGGGACTTCTCGACTACTTTTACTGGCTCCACCAATTAATCGCGGTCGGCTGCTCCGCCC
ACACAGAGCTGACGCGTCCAGCTTGGCAGTTCGGAGCCCGTGGAGGTGATACCCTCAATC
GGTACGGCGCTTGGGCGCCTCAGGCGTTTGGGTTCTTCAGCAGTTGGCTCTTGATGCGCC
CCAGCGGCAGCCTGCGTCTGTCCAGCCATGCTTCTCATGCTCGATGGACTGAAAATGTGT
TGCCGAGACTGAACGCACTCAGTCCTGAACTCGACATGCCTTCGGGGTCTTGAGCGATCA
ACCGAAGGGCCTACTTGGCGGCTTGGTTGGAAGGGCCATCACGAACCCTGCCCCCCTCGC
TTAGGCTC
>NODE_47699_length_368_cov_2.871186_g43726_i0
GTTTGCTGGACACATCAACCATGTCATCATCAGCATGTTGCTTGCAGTACGTCGCCGTCT
TGGTGCCCTCGACATTAAAGCTCGGCTTGGTCGTACAGGAGTCGTGTAAACACCGTTTGC
TGTAGACATTAACCATGCCATCTTCAGCATGCTGCTTGCAGTACGCTCCCGGCTTGCTCT
CGAAATTGTAGTTCGCTCGCTTGATGCAGGATCCATCCAAGCAGAACTTGCCTCCGATCT
TAACCATGCCACATTCGGCATGTTGCTTGCAGTACGCCGGCCTCTTGCTGCCCTTCTCGT
TGAAGGCCGCCCTCTTTGAGCAGGCAGGATATGAGCAACGTCTCATCTCCCCCAATTATC
TCCACTGC
>NODE_47700_length_368_cov_2.864407_g43727_i0
GAACCGGTGACATTGGCTTTTGGTTTGCTGGTTGAAAGCGGGCTGCTTCTGTGATCCCGA
ATCCGGTGGCATGGAACGAGAGCAGCTTATATTACCACTACACGACTACACGACCGTCAG
AGCCTATTAGAGTTTTCCCTTAACCTACTGCGGGCCTCTGGCTTATGGTTCATACTCCCG
TCTGTTTCGACGGCGGCCGCGCGTTATATTTACTGTAAAGGCAGCTCAGCATTCCCTCCG
TCTACCTTGCACAAGATAGGCGTCTCTTTTCACTTCCACCATGTCTAGGTGGTCAAATGT
CCGACCTCTCTTCCTGCCCCCTTCCCGCTTCCCTCTCCCTGTTGTGTGCGCCAGGTATCG
GACTGCCT
>NODE_47701_length_368_cov_2.847458_g43728_i0
GTGGAAACCCAACGTGCTCCGTCCCGGCGTTGTAGGGATGCGAGGGGCTTATGGTCATAC
GAGTACGACCACGCACGACATGAGTACACCCCTCCCCTCCCTCTCCTACCCCTCCCTCCA
TTCCCGCCTTTCCTCTCCGTGCGGCCACCATCCCACCTCCGCTTCCCCTTACGGGCTGAA
CACGACGCACTCAAACAACGCAGACTTGGTGCCCTGCTTACCGCTACGGCCGGGGGGGGG
CAGCAGCGCCTTCTCCCCAACCGACGTCCTCTTCTCCCGAGCCTGCTTCTTCGGAGGCGT
CTGGGCAGCGTCGGGCTCGGCAGTGTCGGCGGCGGCGGGCGCGCGCTTGTCCCGCCCCGA
TCGACGCA
>NODE_47702_length_368_cov_2.667797_g43729_i0
TTTTTTGATGGAAGATAATAATGTACCACTATTTTTCAATAAAAACGGTGCTTATATTTA
GGGACAGAGTGGTATCTGTTGTGTTTGTTTTGTTGTCGTTGGTGGTAGTGTTGCTGATGT
TGGTTGTAGGTTTTCTCGCTGTTGTTGGTGTTGGTTCAGTAGATTTTGTTGTTGTTGTTG
TCGTTGTTGTCGTTGGTGGTGGTGGTGATGATGTCTTGGCACTGGACCGTTCGTTCTGTG
TACCCAACAACGTCCAGCACACGCCAAGGTCCGTCGTGACCATCCTTTCAATATGTGATA
CCAGGTACATGGTATACAGTATACAGAGCAGTAGTGGTCCCTCTATATTCAGTGCCGGTT
GATAGTGC
>NODE_47703_length_368_cov_2.610169_g43730_i0
TGCGAGTCCAAGAGTATGCAGAAAGCTGGCTGCTCCGCCGCAAAACCACAAACTGTTGCG
AATACTTTGGGCTGATGTTCTTCAGCACAACTCGACTGCGCGTCTGTGGGTACGGTAGTC
GTCGAAATGTGGTTATGTTTGCAAGCTCACGGAGGACATGATGCTCATTACGCAGATGTA
TCGTACACTGCTGCTGTNNNNNNNNNNGCACGAGGCCATCTGTACTCGTACCGCTTGACC
GTTCAGTTCTCAGTTCTAGCCGGTGATAGAACTTAAGCAGGTATCTGCATCCTTCGCGTC
ACGAGCTGCCTTGCATTCTACTACTTTAGTATAACCACTACCAGCGTACCAGTTACCCAC
TACGTAAC
>NODE_47704_length_368_cov_2.603390_g43731_i0
AGGAGCTCGAGCTCGAGGCAAGGCAGTTTGGATTTGGGGTGTCAAGAGGTGTGGACTTTA
TAGTGTTCCACGCCCGAATATATCATAAGGAAGGCACTTGAATTATCCAGACGGACGCGT
CCAACGCGCTCAACTCAGTCCTACGGAAGCACAGGCACGAACAGGTGGCCGCTTACACGC
CGTGATAGTCCCTGCGGCAGTAAGACATGGCCACCCCATCCCCGCACGAAAATCAGGAGG
CATTCTCCCCCAGGGCCCGTGAGGTTGGACTACAAGATACGTTCGTAATACCTGCGGGGG
TAAGGCGTCAGACTTATCCACAATCCGCTTCCAGAACGCTCCGATGCTGGCGCCGAGGTG
TTCCTGGC
>NODE_47705_length_368_cov_2.566102_g43732_i0
GCAGAGAAAAAGAGGCTTTTAGGGAAGAGGTCGTTGCGCGGACTACCCCGGGTAGGAGCG
GAGTGTAGTATATAGGCGTGCCGAACTAAAATGACGTGGGTCTGCTTTTACTCATACTCG
TACTTCGTATACGATTGGTATTTTCAAACTATGTATACCAGCTGGGTCAACCTAAAATGT
CGAAATGTCGATTTGATTCGGACGCCCATAACCCGATCAGTTTTTTTTTATTTAGCCCGA
TGTATGGTGTACGATGCAATTGAGGCATATTGGTGTCGTAGAGTCAATTCAATGACCATA
CGTGGTCGTCGAGGTCTAGGTATGACGTATATACCGTTATTCGATAGGCCCAAGTTTTCC
TGCAGGCC
>NODE_47706_length_368_cov_2.505085_g43733_i0
GCGGCAAATTCGGTGGCCAGCCAGCCGCGGTAGTTGTTTGCAGAAAACCAACTGCGTATG
ATACAACGCCTCATTCCGAAACATTGCGCGATAATGCGGCTAGATATCGGGTCGATCAAG
CTTAGCGGCTAGATATCGGGTCGATAAAGCTTATCGTTTGACTCCAGCATTTCTAGCACT
ACCATTACAATCGACGCCCACGGCAACACCTGAGTACCCCGTTATCACATTGAGTGCGAA
GGAGACTTCCGCAGTCTCCAGATTAGAGGAAATGCTACACCTTTTTGGCGAGAAGGGCGA
AGTCTGTGCCATGAGGTCCGGACACACGGTAGTCTTCGACGGTGCCACGGAACGCCGCGT
GCCCTTCC
>NODE_47707_length_368_cov_2.457627_g43734_i0
GCCACCTCCGCCGTACAAGACGTAATAGAAATAGAAAACAGCAGCAGCGCCAGTAGCTGT
ACTCAGCAGCGGTGTGAATGGAGGAAGCCCCGCTTATTCGGCGCTGCTAGCCTTGGTACA
TTTTTGTACTGTGGTGGGGCGGTGCCATGCACCTGGAGCTTATGTTCCTTACATATACCC
GCTTGGGTTCGAGTGCTTCTGCGCGCAACAGACGCCGACCCACTAATTTATGCCCTGGTG
TGTACCTGATATCTTGTATTTGTACACGTATCGCATACGTGCTGCTGCTTATTATTATGC
GGGGTGTTGCCCTTTCCTGCGGACCTCTCCTGTCACCCGATCATCTGCTGCTTTTTCGGT
TGATTGTG
>NODE_47708_length_368_cov_2.447458_g43735_i0
GGCGGGCGGCCGCCAGCACTCTACGATACCGCCGTCTTGGCTACTGACTATGCGCTGGGA
GTCTGAAGCATCGGCACTCGGCACAGCACACTGCAAGGAGCAAGAGAGATCAGCCAAGTT
GTGTCGAGTGTGGACACAGGCAGAATGAGGCGACATCGGCTGCATGTCGCCTTCGCGGGC
TGCAAAATGCATACATCCCGCGCCCTGGAAGGAAGGGTCAAAGGGCTGCAGTGCCGAGGT
GGGACAGGGGAGTGATCAATCTATATCCCTCGTCCTACCCTAGAGAGAAAGGGATTTCGG
AAAACTGCGGGCACGAAATCCCTTTCTACTGCTACTGTAGCTATACAGCTATACTCTGCA
GACGTGCG
>NODE_47709_length_368_cov_2.403390_g43736_i0
GGTACCACAAGATGAATAGTTCAGCGGAGAAGCCAGTAAATGCCATGCATATATCTATCT
CTGAGCTCTGAGAGAAAAAAGGCTGACGCATTACGAGAAGCGCCGAGCCAAAGTCCCTTG
GTTTTCAAGGAAGAAACAGCAGTATCCGAGATAAATACAAATATACCAAAACGCAACATA
CTGTTAGACGATGCGTTCGTTTTTTGCAATTTCCTCAAGACTTGGCAGACACGGACCACC
GGCGGGTAATTCGTGCGAAACCCTTGAGCGATCTACGTAGAGCTCGTACTGCTATAGGCT
CTCCCACCGCGAAAATAATTGCGCCGCAGAACAACTGCACCGCTTTCGTGACACTTCGCA
CGGCTAAC
>NODE_47710_length_368_cov_2.403390_g43737_i0
CGGATACCAATGCTAGTAACCTTCAAAGCTGACGGCCTTTAAAGCTGACCACTAGACTAC
CGGGGCGACCGGGTGGTTGCCCGTGATATTAATACGAGAACAGTACACTTAAAGAGAGGC
CAAATCCGCTGGACCCGCCTACACTAAAGCTAAATACTTCGAAGTACATTCCCCACTGTC
GATAAGAGAGAACGGTAGTTAACCCTTTTAGAACTGCACTGTCTAGCAAATACATATTTC
AGTTTAATTCCAAGTGTTTTTTCCCCACATCGGGACTGCAGTCCTGAATGGCTTAAAAGA
GATATCTGTGTCCATTCTAACGTAGGGGTGCACTCGTTCTTTTCTTGAGGGTGGTCACTT
GATTATGT
>NODE_47711_length_368_cov_2.298305_g43738_i0
TTTTTAATTCTCGCACTTCGTACATACATATATACGTACATGAGTAAATTTTCGTTGGTG
TTTTTTTTCTGCCCGAATTTTCCGTCCGATTGGGGTTTAGGTACGTATATAGGGCTGGGG
TTAAGGGATCCCCTTCAGAAGTGGTCCCACGAATTTGGGGACAAACTACTTGGAATTAGA
GTGGGACGTTTTTTTTCAGTTCTGAATGGGTTAAGGTGACGGTGCTGGAGTTTTAGATAG
GGTGAGACATTTGACCCTTTTGTTTTTTACTTGAAAACGAAAACCTTCTGATAATCCTGG
AACCAGTTGCTGGCCAATTCCGCTGGACCCGTACGTCTATTATACGTATATATCTATTAA
TAGATTCA
>NODE_47712_length_368_cov_2.284746_g43739_i0
GTGGTGCTTGTGTTTTTTTTTTTTAACGTGGTTGGCGGAGCGCAGATTTTTTCAAAAGAG
GATGTTACATTTTTTTCAGACTTGCGGGACGGTGTCTGTTTGGTGTTGAGGCGTGCTTCC
TTAATGAAGCTGCCGTTGATGACGATAATTAACAGCTTCGGTTCAGCCGCAGGCGGTGGT
GACACGCGAATTATTTCGTTTTTTTTTTTTAATTTCCACGTAACTCTCTGGCGGCGAACG
TACGAAGCGTACGTAGGGACCGTGGGAGCCTTCTGCTGTACCAGGTACCTGGTATATTGT
ACACAGCTGCTAATGATTTAGTTTTTGTTTGTTTTGCTCCGAAGTGTTTTTTTTTTTTAA
TGTATTGC
>NODE_47713_length_368_cov_2.257627_g43740_i0
GCCGATCATTTCTTGGACATGTGGCAAAAGATAGCGGGAAGGGATGAAGAATCCGGTAAA
CTTAATAACGCGTTCTACTTCGTATTATATGTGACCAGGGCATGGTGGGCCAAGGTGCAG
CCGGATTAATTTGCGTATCGCATATACTGCTTGCTGTAGATGATATCTCGTGTATATCGG
TCAAACCTACTCCAGGAAAATATGCATGCCCCCTGACCCACAGCGCCTGGATCGTTGGTA
CTTATTTGTCTGTCAAAACCTGCTGCCGGAAGCGTTGAAGCGTAAAGAGCACACGAGGAC
ATGCACATAAAATGTGACCAATGAGTGAAACATAAACAAAGTACCAGGTAATAGCGAAAA
CTAATCGA
>NODE_47714_length_368_cov_2.210169_g43741_i0
GGGCGGGGCGTAGAGGCGAGGGAAGAGCCGCACCCTGACGGTTTCAGCATTGTTTCGAAA
GTTACTGCTACAGTAGTACTGCTGTGCCATGGGTGTCGGTCGGTTGGGTGGCCGGTCAGT
AAATCGGCCGGGTCGTCGGTTTCGCTTTGTCGAACATGAAGTGAGCGTGAGGCCTGCCGA
CTATCGGCGACTTTGTCAGCCTTGCTCATGCGCCATATCGAATGGCGAGCACAACGCCAA
GCATCCTCCGAACCGCGGCGGCAACAAATGTATATGATTGCCTCATATACGTGCAGCGTA
CCAGATACACCTGGAGTTATCTCTTAATTGTTTGGCGCTCCCGTCGTAATAATCTATGTC
GTTCTTTT
>NODE_47715_length_368_cov_2.135593_g43742_i0
CGAACTAGGTCGCTGAAAAATCGATCGGACCATAATCTGAAGCTCAAAAATCGAACCGCA
TAGGAAACGGCCTCGAGTACATACTCGAGGATGACTTCAATGGCCAGGTCTGGTACCCGG
TACCTCAGAGTGCATGCCCGAGTATGATTACAATAGCTAGGTCTGGTACCCGGGTAGCCT
TAGTCATTTGACCATCGACTACGCATCCCTTCCGAGACGGAGTACTCACGCAGCTGGGTT
GCTAGCAGGGTAGGTCGTGCCTGTCGTATATGGCATTGCATTGTCTGCTCTGCTTACCAG
TACAGATTAACCAAGTTTAGAACAGAAAATTTGAGGAAATTTCTATGGGTGATGCGGCCT
CTACAGTC
>NODE_47716_length_368_cov_2.128814_g43743_i0
TTCAGGGATAAGAAACCACTTTCCACCACACTAACAAGGGTTTCCATAACCCTGGCAGGC
TTTTCTTGTTCAGGAAAAGGGGACGTTTCAGCACCTTTGATATATTTGTCGTGTTTACGA
GTAGGATCTTTGCACGTGGATCTTTGCTTTGGGATAATATGTATACGTTGATCGCGTGAC
ACGTGACACGTGGCTGCGATCCATGTGGAACGTATATCCAGGGTTAGGGTTTGGCTTTTA
GCGTTAGGGTTCGGCGGAAAAGTCTAGGAGTCTGTATGACGTGCCGCAGCTGGACGGGTA
TTACCTGCTGAGCTATAGGGGTAAAAGATCGATCGATTACCCAGCCCAGGGTAATCCTTA
TAACACAT
>NODE_47717_length_368_cov_2.094915_g43744_i0
GTTTTTTTTTTTTCTGCCATCAAGTACCAGGTACAGAGTACGCGACAGCGGATAATAATC
TGCTATATATTTCGGCTAAGAAGGTTCGCGGCTTATTGTGACGTCAACGTTGAACATATA
TATGCCCTGAAATGCTATTATATAGGATTTAGAGTGGCGCTCCTCGCTGAGCACAAATGC
TTACTTAGCTGTACATTCTTAAATGACGCAAAATCTCAGCCTGAAATTCTTAACATACCG
AATTATTAACACATGTCGCGTACTTTATGTATAGCACACGTGTGATAAGATAAGATAACA
CACACCCTGGGACGATTTTCAGAGACGGGTTTCTCCAAAAGTAGGGGGGCACATGCAACG
AATACGGC
>NODE_47718_length_368_cov_2.088136_g43745_i0
GGGCAATCCTAAAATATTCGTAGTATCATCTGCCAAAAAAGAGAGAACAGACCGTGACTA
CGTACATGATACATGGTCCGCCATCCCGACGCGCAAGCCGAAAACGTCAGCAAGACAAGA
GGATGGACACATGTACACTGGAAATGGAATGGATGCGGAATGGGATTTTCGCATCTTCGG
TGAGACCTGTGATATCATGATAAGAATATGCGAATATGCCAGCATCTCGTACAAAGGCCA
CCCCAAGTCTACGAGAGGCGGCGCAAGATAGTGCACGCGATGTTGCCAACGTGTGTACTT
TTGTAGCAAGCATCAGTATGACGTGATACTCTACAGCAGTACGTACGTATGATATGCGAG
ATACTAAT
>NODE_47719_length_368_cov_2.088136_g43746_i0
CAAAAAACGGCGTGGACACATTGGCCACTGAGTGAATTTTCCGCGGTATACTTGAACCAG
CCTGTTGTAGGGGATGACATATTATCCTCTCCCCCTGGGAGGGGTTCATTGTGTCCCCGG
GAAATACAGGGATGCGCTGACCGTTTTCCCGGGTATCATATATTCGTACGGCAGCAGCAG
TGTGGTCGTGGTACGTACGATACGTATCATAGAAATACGTACTCGTACTGCTGCCTACTA
CGTACGTAAACACATTTTTCGTACGTACGTATGTATATACAGCAACATTGTATGTACGTA
CGTACGTGCACAGACAGCATGATGCAGGCTCGCGAGAATGTCGTGAGCATGTCACTTGAG
CATCGCTC
>NODE_47720_length_368_cov_2.071186_g43747_i0
ACCGTTTATCAACAGGTGGGGTGCTCTTTGTTGTGAGTGTGTGTTTTATGGTACTGGGTT
GTGAGGCGCGTGTTGAGCGTGGAGTTTCCTTTTCAAGCGGCTTCCTTCAGAGACAGCCGG
TCGGTCGGTCGGTCGGCCGGTCGGGTCGTTAGGGATGTAGGTAGTTACGTAGATAGGTAG
GTCGGTACCGATAGGTAAGTCGGTACCGATAGGTAGGTCGGTACCTATAGGTAGGTCGGT
ACCGATAGGTGGACCGTTACCGATAGGTAGGTCGGTATCGATAGTTAGGTCGTTACCGAT
AGGTAAGTCGGTTCCGATAGGTAGGTCGGTACCGATAGGTAAGTCGGTTCCGATAGTTAG
GTCGGTAC
>NODE_47721_length_368_cov_2.064407_g43748_i0
GGTCGGTCGTTTTTCAGCTGGTTTTTGTTGATTTGTTGTTGGATTTCGTCTTGACTGATA
ATGTTTTACCTGGTTTGGTTTTCCGCTGTTTGACCGTTTCGCCGTTTCGTCGTTTAACAG
TTTCAACTATGTTTGGTGTTTCGTCTCTTGAAGCGTTTCACAGTTTCGCATGTTCACCAT
TTTGTGCGGATTTGTTCATCGTTTTGACCGTTTCGTGGATTCATTGTTTCATGTTTACTA
AGGCTAAAAATAGAATTCGTTTGACCTGCTCGCTGTTCCATCGTTTCGTCGTTTCGCGTC
TTCCATCGTTTTAACCGTTTCGCCGTTTTCCGCCTTTTCGCCGAATTGTCGTTTCACCTC
TTTCCGCC
>NODE_47722_length_368_cov_1.983051_g43749_i0
GCGGGTACACCCGAGTATCACAAAACATCCAGGTGTTTGGTACCCGGATACCCCAGGGTA
TATACCGTCCTAAAACACGAATGGAAGGATTCGCTCTTAGCTCAAGGCCTCGTTTGAAAA
AATCATTGTTACATTGTTACCAAGTTGTTACGTACCCAAACTTAATTGGAGTCGCCCCGT
GCCGATTCATCAGCAATGGTACCGTACCAAGCATCACGCACGCACGCGGAAAACACGAAA
CCAATACTGTATAGCTTGCACCACGGCAGTTTTAGCTCCGGTTTCTCATCCGACCGCCCA
ACGCCAGAAAAAAAAGGGTACGACAGGAAACAGCACACTAAGGGTCGTTCTTATCGAGCA
GCTTTTTT
>NODE_47723_length_368_cov_1.979661_g43750_i0
GTGAAGAACCTGGTATCTGATCTTGGATACCAGGTAGATAAGAGCAGTTGTTATTAATAG
GAAATATCGCGTGCTTCTTGTGTTGAATGGGAGGTCTCGTTGGCAATCTTCGTTTTTTCG
TTTTTTCGTTCTATCGTCCTAGGGTGGCCCAGCCTCCGCCAGGCGGTCTAGTTACACGTT
TACCCCGACGCACCGGCAAATTACACATGACCAAACTAAGGCTCGGCATATACACTCATC
ATAGACAAGACGTTTACAGTATCACTATAAATCCCGTTTCTCGTTGAAAGCATTGCCATC
AACCGTATAATACGCCATATATAGACCTCAGACAGACCTCCTTTCACCCTGTCGCTGTGA
TTGTCCAC
>NODE_47724_length_368_cov_1.901695_g43751_i0
AAGGAGCCCATGCGTGCAGCAAGCAGACGTGAAAGTACGTCGCCGAAATGAGAGCGAAAA
GCGCGCACACGCAAGCACACATTCTATAACCAGCAGCGAGCGAATGCACGCATCTGGGGG
AAAATACCCAGCAGCAGCAGCAGCAGAACCAGCCGCAACGTATGGTATGTATGCGCACGA
ACAAGACAAACATGTTCATACTTTTTGTGTCTTATCACAGTATTAGAAGAGGAAAACAAC
GAAATACGCACGCGAGGACCTAGGTTTTATTCGGCCAAATCCGAAACCGACGTCGAGGCT
GGTCCCTATCCTCCAAAACATTTACACCTCCGACAGATCATGATCTACAGTATATCATCT
ACAGATAG
>NODE_47725_length_368_cov_1.861017_g43752_i0
GTTGTTTGTACTGGTTTGGACGTAAAATTTATTCGTTGGAGTTTGCCTCGTCGCAATGAA
TACGGAACATGGAAGCCTCTCCTGAGAATTGAGAAACGTACACGGCGGCAACGTCTCAGC
AGGAGGAGGTCTATGTGGCCATGCTTGAGCAGCTACGGCAGTAGTAGTAGTGGTCGGGTC
CCTCGACAACGATGCCGATGTTACGTGGCATGTCGAGTACCACACCATCCCCATACATAA
GCAGGTCTAGAAAGTGTCTACAGTTCAGTATACTCGTAATAGTTCGACCTCGTTTTTCTT
TTTCTTTTTTTCCCGTCGATTTATTTCCGAACAACGATCGGAAGAACGATACTACAAACA
AGACAAAC
>NODE_47726_length_368_cov_1.840678_g43753_i0
TCTTCTTCTTCCTCTTCCAGGGCGATGCAGCGAAGAGGTAGCACCCGAAGCGGTAGCGCT
CAGCGCTTCGGAGAATCAAGCGGTGGCGGTGGCGGTGGTGGCGGCGGCGGTGGCGGCGCG
CCAGGGGGCGGAGGTATCGAGCACATTGCCACCCAAGCCACCTTCCGCCTGCTTGATCGC
CTTGGACACTGGGCGGCCGGCAGGAAGCGACGACATGGAGGCGCCGGCGCGGCGGGGAAC
GTGGGTTGGCCCGACGATGCAGTTCGTAAAGCAGCCCTGCTGAGGTTTCTGCACCGGGTG
CCGAGGGGTGTCCTTGTCAGGGCTTCTACGCGAGTCAGGGCGTACACGAGGGCGCTGCGC
TACTTAGA
>NODE_47727_length_368_cov_1.827119_g43754_i0
GGCATATTGACCTTGCGTGCATTGCGGTATTCAAGCCCATCGTTGTATTACATGTATCTA
CTATTACCAGTAGTAGGCGTTGACATGTTCTGTGTCCTAACGTATGGTCAAGCAGAATAC
GGACACTTGGTATTGGGCTCCGTGCGTAAGGCTCGTGCAACGACTTATTGCCGATGCTAA
TCACGGGGGGGGGTTCGGCCGCCGTGTATTCCATGCCACCCATTCACCCTTTTTTCCGAG
AAACACCTTCGGTGTTGACCTTAACGCGTGACAGTACCTGGAATGCGCTTGAGATATTGG
GATCTCAGTCTGTCGCACACCAACACCTAAACAGGGGATGGGAGCTACGGTAGGGCGGTC
GCGTTTAG
>NODE_47728_length_368_cov_1.823729_g43755_i0
CTGTTGCTCTGCTGTACCACTGCTGCGCGTAATAACATAATGACCAATCTGCACAATACC
ATATTACTAAAATCAAGTAAAAATAATCACACTAATTACAAGGTAACATTTTCACCACAC
TAATTTCAAGATATTTGTTTCCACCCTAAAATCAAAATATCTTCCTACCAAGAGTCAAAA
CCAAAAAAACGAATCTCCATAACTTCGGTCAGAATCGGAATCGAACCAAAACATAGCGAG
ATAGCCATTTTTACAATAACTCCAAGATGAAAAGCTCAGGCGTACAAAAATCGAGCAAAA
ACCAAAAACAAAAAACGGCCACTGCTGCCCATATACGTTCTAAACAAGGGCTCTGCATCG
ATGCCGGC
>NODE_47729_length_368_cov_1.786441_g43756_i0
CATGCCAAAAAGGGGGGTATACTCACACTCCCCTTTGATCGCCCTCGTTCACCCGCTATA
CACATATATATATATATATATATATATGAAAAAACGCTGTGGATGGTAGGGAGATTCAAT
GGGAGTTTGTTAAACGCATCAGGTTTTGATTTCGAGTCGATTTGACAGAGTACATAAGCG
TACCCGGCGGCGAAAAACCATCAATGTCCCCCTTTTGTCACGATATATAGGGGGTGTCCC
CCTTTTTGTCAAATTCCCATTGAAATGAGAGCTGCATTTGTCACATGGCGAATGGAATAA
TAACTATAATATTCATGAGTAATACCTGGTATGAAATAATGTGACCGTAGCATTTATACA
TTTTGTAC
>NODE_47730_length_368_cov_1.735593_g43757_i0
AAAAGGTACGCCTACGTATAGGAGCAGCGTTGACATCAGTAAACCGATAAAAACGCCTCC
ACCCATACCTGCCGAGAAACAAACCAGCACGTGCCGGCAGCATCGGACTCGAACCCCGCT
GTTCGGCGGTGATGCGGTGGCGGTTGGTACCTTGTGCTATCAGTAGGGATCGGAAGTATA
TACAACCTTAAATTGGAATGATGGCCCTTTTAAGATGTACCATATGCTGGTGTATATCCC
GGTTACCTGGTATTTGATACGTACATCCCACGTCCCGGTATACTTCGTATACCTGGTATT
ACAAGCACATCATAGCTCTCACGCACGGAGTTACAGAGGTTTTGTTGTTTTACCTTCTAC
TTTCTACC
>NODE_47731_length_368_cov_1.674576_g43758_i0
ACCGTCTACTGCAAACCTGGAAGGGGTCCATTGCGAGAAGCAAGATGGAGGTTGCCAGAA
AAATACGATAGTGGGGGTGCAATATTCCTGGGTGGGATCGAACGCGGCGGCAGTAGGCGC
GGCGTGATCCAGTGGGGGGGGGCGTTTTCACGCTACCCAGATAGCGCGAGGGGTCGTCAT
TTGCTTGCGATACTCCACGGGCTACTTGTCCCTCAGGGGTCCCTATCTGGGGTACCGAGG
TGGGGACGCATTCGCTTAGTTGGGTCGTCGCTGCCTGTCCATAATTATGGGAGGAGGCAG
GGGGCTCCCGACCGAACTTTCTTGACAAGGTCAGCGAGTCTTCCGCCGCCTGTGCGGGGG
GCAATTTA
>NODE_47732_length_368_cov_1.650847_g43759_i0
ATCCAACTGCAGCAGGGGTCCATTTATGAGGCGGTATCCTGCTATAAGGCGGTCAGAATC
GCTTGGCGCGACTGGGGAATGACACTCATAACCTGGAATGAATAAGGCGGCTTCCCTCGA
TAAGGCGGTCAGATTGCTCAACAGGCACACCACCGCCTTATTGGGGGATACCTCTATTCA
AGGGGTAACGTTCCTTTTTTGTTTTTGCAAACGGAAAAAAAAGGGACGAACACAAAAATG
TCTGATGGCAGCATCAGCCGCACGAAGCAACAAATACTGCTACGTAAGTAATATGGTTCG
CTTGTTCCTTAGCATACGTGTTTGATTTACGTATTTGCATAATGGGTTCCTTCCACTTGT
TCGGTTTG
>NODE_47733_length_368_cov_1.647458_g43760_i0
GACCTCGTAGTAAAGCGCGTGAGCCGCTCGCTCGCTCGCTCGCTACGGACGTAAATAATG
CACGCACGCAAGGCACGCGCCCTGTTTTTAAGTTTTGCAAGTGGTGGTGGCGGCGGTGGT
GGTGGTGATGTTGGTAGTGGCGGTTGTGTTTCCCGGTGCGTATGGTGGTGGCCGCTGCCG
TGGAAGAAAGGCCGACGTTTAATTGTCTTAACTCTTTGCGCTGTGCCGGTACGTTGCCGG
TCGCCAATCTTGCAAGCTTGCCTGCTTGCTGGTGTGCAGGCTTTCTTGCTTGCGAGCCTG
CTTGCGAGCCTGCTTGCGAGCCTGCTTGCGAGCCTGCTTGCGAGCCTGCTTGCTTGCCTG
CTTGCGTG
>NODE_47734_length_368_cov_1.566102_g43761_i0
GCAAGAGGGGTTTTGTACGGGAGAGTCGAGTGCAGGGTCGGGGGGAGGGGGCGGAGGCAT
GCTGACTGCGCGCGCGCTAATCAAGTAGCATCTTCTTCTGAGCAATTCCACGGTAGGTGA
TATCAAAAGGGGCGTTCGCCTTGCAGGGGTGATGTCTTATTTTCTGAGCTCCTTACATGA
GGAGCCCAATCAATCAATATCATATAATACCATCCCCCACCAGAAACATGCCTCCGAATA
ACTTTGTTCGCGCAACCCGACGAACAATGTTTACGAGCTACTTTAGCCCCAAAACAAATA
TACCAAGTATTTTTTTGTATCAAATTGTCATATACACCAACCGGTAGTATTAATAGTGAT
CTCACTTG
>NODE_47735_length_368_cov_1.566102_g43762_i0
GTGCCTTGCATTTTTATCGCGAGAAGATTTCAGCACTTACTTTCTTCCCTCGTCAACTCT
CGTCGAATGGCTGACTACTGACGAGTCAGACTGGATTTGTTACATGAGGCCGCTATGTGC
AGGACGCCTATTATTGCTACGAGAAAATAAAATACAAATCAGGAAATTTGGCCCAGGCTG
GATTTCTTATTTGAGACAGGCTGCTTTCTACACTAATTTCAAGATAACGACTCCCGAATT
TCCTATTTTCCTCTAAACCTCAGCCTGGCTTTCTTGTTAGCCTGCTCCTTATTAGGTGTC
CTGTACTGCTGTATACCTATACTATGCCTATAAAGCAAACACGCCTCTTCATGCTGCGGT
GCGTGCAG
>NODE_47736_length_368_cov_1.542373_g43763_i0
GTAGTTTGTCCCCAAGAACGGGGGACCGGTTCTTAAGGGGTTAACACAAAATCGTCGGAC
TCTTTCATTCTTATCTCGCAGTATTTTTCGTTGTATATATGGTTTGGCCATGGGGTTGTT
CATCGGGTACATACGTATATAGCACTTTCAGTTTCCTCGAAAGAAAAAAAGTCAGTTTAT
ATATTGGTGAGAGGTATAGAGCTCCTCCAGTGACTGATCACCCTCAGAAAAAAAAACGTG
GTTCATCTCTACCGTAGCATACGTCGAACCGCGGCACCACACGGCTCGTGTCGAGAGATA
GGTGGACTCGTAGAAGAAGCACACGGACAGACAGCCAGCCGGCAACGGCTGCCCCCCCCC
CCCCCCAA
>NODE_47737_length_368_cov_1.474576_g43764_i0
GGAAAATCGAAAATCGTTGACAAAACGTTGGGAACCCGAGCAGTTTCGGAGAGGTTTAGC
CGCACATTGTACACACAGACGGACGCACAGCTCAGCAGCACAGCAGTATACATCGCTGCT
GCACAACAGCTGAGACACGTACCAGCGCTGCCACCGACGAAACGCCATGGGTGCAGGCGA
TGGCGCGCTGCATGGAACCCGACCTCGCCCGTCTTGTGCTGCCATTTGAGTGCCGAAACT
TGTACCCGGTCCTCGCTTTCGAGCGAGGGAGGAGTCAGCTTCTGCCTGCCCTCGAGACCC
TCTCCCGCAACGCTGCCGCCGCCGCCGCCTCTGCGGCTGCCTCTTCCACTCTGGCCCCTG
ATGAGAAG
>NODE_47738_length_368_cov_1.416949_g43765_i0
ACACAACTGCTGAAACCCGATATTCTCGACGACCCCGAGCATGCTTACAACCTGGCGAGC
GGAATCAAAACCTATGCACCTCCAGATGTGACTGTACGACTGGCTTTTCAGAGCTTGCAT
AGTCTGTTCGGCAAGAATATCAATCAGAAACCCCGTACACTCAATCCCGGAAGGCGCCTA
ATTGCTACCGGTATGTCCTTGCGACACCCGGCCCTACAGTTAGTTACATAGGTGGCCACT
CCCCGCCCCCTTGGGCAATGTGGGGGCGAACAAACCCTTGTGGAGACATTGAACAACGCA
TATATCATAGCAAATCCCACGAAATGTCGATTGACAACCTCTGCATTCGGTACGCCTAAT
GGTGTGCT
>NODE_47739_length_368_cov_1.311864_g43766_i0
GGTGATAGTCACCGCAAATGTGAGCGGGCGGGGCGCACGCTTGTTTTGCTGGCCCTGTAC
AATACGATGCCTGTCAACAGTACCGGGGAGTGCAATGTCACGCGATGTGTAAGCATATTT
ATATTGGTGTACACTGCACGATAATTCGGAGTGACAGCACTTGGTCACCTGACGATTATG
TTGGGCGTCTCTTGAGGAAGTGACTGGTCGCCAAGTTGAAGACAAACTTGAGCTTAATTT
CGTCTTGGTTGGCTGTCCGCTGACAAAATGCTGTCAGATATTACACCAACGACGCCAGTG
CGCTCTCTAGCTTAAGAGGATCCAATGCAATGAACGACCGACAACCCCCCGGTGCTGCTG
CTCTGGAC
>NODE_47740_length_368_cov_1.305085_g43767_i0
CGGTGGTGGTGTGGTGGTGGTGGTGGTGGTGGTGAAAGCTGCCAGTACGTGAGACACACT
CTGCCTGGTCCATGCGGTTCGATCAGGCCTGAGACAGGAATTGCGTGTGATACGTCGTAC
ATAGACCTACGGCTCGCTAGCTTGTTGTGCTTGTTCTTGTGTCGGAACCGTATTCTTACA
TTTTTATTTGAAACTCTGGTGTTGGGGTTCGGGTGTGGCGACTGAACGTAGCACGCTGTT
TCTTCGCAGCTTGCAGCGGACAACCGCGCGACATTTTAACGCAGTAGGAGACACGATCCT
CATACTTCGTATATGCTACTACACGCTGCGAGCGTGGGAGGTCGCGTGCGGACACGCCGC
CAACGTTT
>NODE_47741_length_368_cov_1.186441_g43768_i0
CAGCACGAAACAGGATTACCGTCACGAAGTACAAGACGAACCATAGGATCGACTGGTGGG
ACGACGGTCGCGATGAGCCTTACCGAGTGACCTTCTGGAAATTCGGACTCAAGTCGGAAT
ACCGTTTCGCGGAATCGGGGAACTTGAAAAGCCTGACGGTCCGTGGCAGGGAGTACACGT
TCCCCTCAGACATCGGCTCCAGGATGCTTCTTGCGTCTGGAGAGGATGAGGTCGTAGACG
AGATGCACTCCAGTCGCCGCCGTCTTTTTCCCTGCGACGATTGTGAGGTGACTTGGGACA
CGTTGTGCGGCGTAGGCCTCGCGGACGTGTGCTACTTGGACGAGTTTCCGCAAGACGACT
TCAACAAC
>NODE_47742_length_368_cov_1.108475_g43769_i0
TAGACCACGGTAGTGTAGCCCGCGCACGGCGGACGTATCAGCCAATCAGCTTGAAAAGTT
GAGTACCGACCAGACAGTTTTTCGTTTTTATTTTCAATCTTCCGGACGGCGGCCTAGGCT
TCATGAACTATTAATAGGTCAAGTGTGGGAGTTCCACAGCTGTTTGCCGCGTATGTCACG
GGACGGCAGTTTAGATCTGTGACGGACGGCGGCCAAGACTTCATGTACTACTGTAGGTCA
AGTGTGGGAGTTCCACAGCTATTTGCCGCGTATGTCACGGGACGGCAGTTTTGATCTGTG
ACGAACGGCGGTCTAGGCTCGATGCACCAGTTGTATAGTGAGGGAGTTGCACAGCTACGT
AGCCTCTA
>NODE_47743_length_368_cov_1.044068_g43770_i0
GTGCAACTGGTTCGTACAATTGTAAACAGTCCGTAGTTCCATATCGATTATCCAAACTCA
GTGAAAACAATCGGAACTTTAATCCGGTGGAAACGGTCACATATGGAACGATCGGACCCT
GAAGCGAACCACGACTGTACAGCCAACGACCCATCCTTGGAGTTTGAAGGCTTCAACGCA
GACGTCGAACCAGCAATCGTCATTTTGGTTCCAGTGGCCTGTCAGCATCAAAACCATTAC
AAGTGTATTTGCCTAAGTCTACGCCTTGACGGTCTAGGCCATGCGCTCAGTGCATCCGCA
GTACCGTTTCGGTCTCTGCTAGATACCGTGCATCGTAGATGCTTTCTATAGCGTCGAAGG
TGGCACGC
>NODE_47744_length_368_cov_1.044068_g43771_i0
TATCGTGTGGGCCAACCTAGTCCTTGGCTCACCGTTCTGGTCACACTCTCGGCGAAAAAA
TGTTGTTTTTGTCACGCTTCGACGTCATACAGCACTCATACAGTACTGGTAGTCGTGTGC
TTCACCAACAACTGTCGACCAAAAACAAACTAAATGTGTCGATCGTCACGTACAATGCAT
TTTCCTTCTGGGCCCTGTCCAGAATGCTTGGCATCCTTGATTTCGTTGTTCATGCCTAGT
AAATGTGCCGCTGCGCTCCACTTAACGATCGGCGCGGTGTAACTGGAAATTGGTTTGCTT
TGAGATCAGAGCGAATGCCCACGACGGAGATCGATGTGGCGAAGGTTTGATGCACGGGCG
TGATTTCC
>NODE_47745_length_368_cov_1.040678_g43772_i0
GGGGGGGGGTACTCATTATCATGCATGGCCGTAGACATACGACCATAGACCCTCGCATCG
AGCACGTCGGGTTTTCACCGACCAGGCAGACATCGCTAGCACCACACCAAGCGTGAAGCG
CCGTGAGGTGGTCGGCGAGTCGCATGAGGGGTGGGGGGTCGTGGCTAGAGGACAAACTTC
GCGAGGGATGTGCGTTGCGGTGCTCTCGGTTTGATTCTTGGTGGCTCCCTTATCCCGCTC
GCAGTGGGCGTCGTGGTCTGTTTGTCGAGGTCGCTCACGCCCTTAGACGTTTTATTTTCC
CACGCGGGGCTGTTGCTTGAACAGGGTTTACGCAGGCGTTTTAGAGGTGCTAACTATAGT
AGTGAAGG
>NODE_47746_length_368_cov_1.040678_g43773_i0
GCGAGGTGCACTCTGTTTATCGGATGGTTGGTTTTATTTTTCGCTCGTGCGCAATTTTCA
TTTCATTCTGTCAAGTGCAGGTCCTTGAGTGGCTAGGGCGCTTGGTATTTACAATATTTT
TATTGAGGGCGAGCGTCGAAAAAAACTTGAGTTACCAGGTATTAGTTGACATTTTGCGGC
TGACATTACGTCGGCTGACATTACGTCGGTGGCTGATGCTAGGCTTCTTTCATACTAAAT
ATCGTAGTCTATTATTATAGGCAGCCGATCCGACTTTGCTTCCAACACCACCAAACGCTG
TTGTGTAGAACAGGATGTAGAGCACGACGTACAGACAGCCGGTTCGGACGTCTTGTTTCC
AACACCAC
>NODE_47747_length_368_cov_0.979661_g43774_i0
GACCCACCTATAACAATACAATAAATACAGCAACGAAAAACGGCGGAGCGGAGCGTGAAA
GTAAGTAAAAACCAAGAAGAGGGCGGGAAAACGCCGGACGGGGAAAATCGAAAACCCGGC
AGTTCATTTCAAGACTCTCTGGAAACTTCAGCAAATAAAATAATTCGGACCCCTTGGAAA
CTGCGGCATACATAACTTTGAAAAGAAAAAGAAAAAAAGAGCTTCTCGTTTCGGGGACTA
AGCTCGTACCAGCACCTGGAACCTGGAATACGAATTGAGTATCATATTATACCATTTTTA
GTAGAGGGGGTCCGGGCGGCATAACATAACAAAGTGCCCATACGCGGGTGGGAGACAGCC
AACAATCT
>NODE_47748_length_368_cov_0.945763_g43775_i0
GTGCGCCCGGAGAACGCGGAGCCCGCTGACGCCTCCACGCTCAAATATCTGAGCGTTAAA
CCGGTCGATCATAGACCGTGAGGTGGAGTTCATGGCGATGTGCTCGCCCATTTCGAAGAG
GTGGTCGCACAGGGCCTTGTAGTCGATCGTGTTGGAGCAGTCTTCGTCGTAGCGGTCGAA
CAAGCTCTCCAGCTCCCGCTGAACGCCGACGAAGTTCAGCCTTGTCATGGCAGCGAAAAA
CTGGTTGTAATCGAGCCGCCCGGTCAGCCCAACGTCGAAGTACTTGAACACTTTGTGGAG
AGCGCGGCTTTTCCCCTCTACGTCCGAGAAGCCTGTCATCGTGTCAATCTTAGCACGCAT
TTTCTCCT
>NODE_47749_length_368_cov_0.918644_g43776_i0
GCGAGGCGGGGCGAGGAATAAAGTCATGAAAAATTGCTGGGAGACACCGGTTACCGCTCG
CTGGCAACGTTTCACACATCGGATATGACCTCTTATGGTACTACAGAGAGAAAATGTGTG
ACCAATCAAAAAGACGGATTCAGCATCGTCCAGGCGAAGGGCAGGGATGCACCGAAACAT
TCTTTGAGGCTCGTACGGACTGAAAGAGCTCTCTGTCTCAACCCCAAAAGCGGAAATACA
AAAAAAAATCAAGATGAAGAATCCCATGGCCAATTACGGGCAAGGACCATAGTAAATAGG
ACCTACGGTACACACAAAAATCTATATATTTACTTATTTTTGCTACGTAACAATATTTGG
TCCTATTT
>NODE_47750_length_367_cov_219.795918_g43777_i0
AAGAGCGAGAGGTAGAGGAAGGACAAGCTCACCAGAAGACAGCGGGAGCCCACGACACTT
CCCAAGTGTTGGAAAACGTTGGCGTGGCGCGTAATCTCTAAAGGAGGGCTTGCCGTGACG
GCCCGATTCAACATGCTGCGGTTGTTAGTTGCCCTGGCCCTTGGAGCGAACACAGCTGAG
GCATTCGTCATCGCGCCACAGCACCGACTAGCGATTGGCTGCAGCACACGGGGACAATCG
TCTTCCCAAGTGCGGTGTCAGGGGAGGCCAAGGCGATGGAACGGCTCTGTGTCGCGGAGC
ATTACCATGAGGGGGGCGAGGTCTGGTGGGGGCGTGAGCATTGAGGGGGCCGGGGGTGAA
ACGCGGC
>NODE_47751_length_367_cov_121.051020_g43778_i0
GGGGGGGGGGGGTGATTTCGTGATTTATCGCTTCGTCGCGTGTCTTGTCATGTGTTTTAG
TTTGATTTTGTTTTTTTGCTTCTCGCTTTGATTACTTTTGCTTTGCTTTGCTCCGAGTTC
TTTTTTCTTCTTCTTCTTTGTTCTTTTCTTTTTTTCCCTTTTCAAGTTTTGTTTTTTTTT
CTTCATGTTTTGTGTTGGGATTCTCTCTTTTTTATTCTGTCTCCCCTCCTTTTTTGCCCT
TCGGCTGCTGATTGGAGAGCTAAGTTAGCCCGCGTTGAGCGAGAATAACAGCTGCCACCA
AGGCGCGAAGGCACGAAGGCGTGCGATTAAGCTGAACAATTCGGGGGGGGGGGGGTGGGA
AATTCCG
>NODE_47752_length_367_cov_79.346939_g43779_i0
GGGCCGGGGCCGGGCGAGGTAGCCGCCAAGAAGACCTGCGACAAGCGGTGGAAGTTCAGG
GTGGACGTCAGGAGGAGAAATTCGGGGCTGAAGCGGCTAGACTTGATCAACGCCGTTGCG
GACTCTGTCGGCAAGGGGCATTCGGTCAGCATGTCCTCTCCCGAGGTGACGATCGCGATA
GAGGCCGTCAAATCAGTGGTGGGTGCCAGCGTGTTGTTCAACTACGCTCTCAATCACGAG
TACAGCATCAGCAGGCTGCAGGACGCGGTTTGCGGTGCCCTTCTCAACGATTAGACGGGA
ACTGCTACTCATACTGTTTACGTACGTACGTACGTCTTGAGGGAAGTGAAATTGAGGGGT
TTGTCGG
>NODE_47753_length_367_cov_59.295918_g43780_i0
GGGGGGGGGTACTCATGTCATGCATGGCCGTAGTCGTATGACTATAGACCCTCGCATCCC
TACAATGCCGGAAAGAAGTTCGTCGGGTTTTCACCGACCAGGCAAGACACTGCTTGCACC
GAGCGCGAAGCGCCGTCAGGTGTTCGGCGAGTCGCAAAATAGGGTGAGCTGCGTCCTACT
AAGAACCGCTTCTGAAGTAGAGTTGCAATGGATGCAGCTTAGAATGAACTGCTTTGTTTT
TTGGTGTGGCCACTTCTTGAGACAGCAATGGGTATACTATGTAACTGCCTCGTGGGTGCC
GTTCCATATACCCTGGTATACACTACGTGATATATACGATCATTCCCCGGGGCGGGGTAA
AGGGGGC
>NODE_47754_length_367_cov_15.744898_g43781_i0
GTATGACCGTAGACCCTCGCATCCCTACAATGCCGGGACGGAGTACGTTGGGTTTTCACC
GACCAGGCAGACATTGCTTGCACCAAGCAAGCGCGAAGCGCCCGTGAGGTATTGGGCGAG
TCGCATGGAGGGTGAGCTGCATCCTGCTAAGAACCGCCCGTGTGAGGCGGACTTGCATAT
GGACGACAGCCTCCAATGAATTGATTTAATTTATGGTGTGGCCACTTCCAGAGACAGCAA
TGGGTAGTACTATGTATCTGCCTCGTGGATGCCTTACCATATACACGCAACTACGTGATA
CGATCATTCCCCTTGTGCGGAGTTGAGGTTCTCAACCCGGCACAAATGATCTAACAAGAC
CACCAGC
>NODE_47755_length_367_cov_14.816327_g43782_i0
GGGGAGGCGGGCGTTGATGGATGTGGACAGGGTGACGGGGCAGCTCGGACGGGCGGCGGC
TGGGGTGGACATGGCGTGCTTTTTGAGGGACGCTGCCCTGTCTTTCTTGCAAGATCACGT
GAGCCGCCTTGGCTACGACTTGGAGGGCAAGTGCAAGGCCATCGCCGCAAGGCAATGCGC
TCGCGGCCGCCGCCGATCGGGGAGCCCCGGCGACAAGGAGTCAGTAGCCGGTAACGGCAA
GCAAGGACGTTCCGCAGCGGCGGCAGCAGCACCAGCAGCAGGAACGACGGCGGATGGTAG
ATCTTCCCCGAACTATACGTCGGAGAGCGTGATCATCGACATTTATGGTGGTGTTGGCGG
GGGGAGC
>NODE_47756_length_367_cov_12.312925_g43783_i0
GCACAAAAAAAAAAAAGACGAAAAAAACGAGAAAAAATAATATAGAGAAGACAACAAAAA
AAAACAAAACAAAGGAAAAAAAAGGGAATCTTATGTGTACGCACGATACAAAAATGCCTA
CATGCGTACTGTACAGTACGTACTCGTAAATCTTCAGAGCTACGCTGTGGTGGGGGGGGG
CGGGGGCGTAGGCTCTTCTTTCGGTTGCCCTGCTTTTTCTTCTTGTAGGTGCCTACCTCG
AAGCCCGCAGTCTTCTTTTCTCGCGCGTTTTTGCTGTGCGTCTCTAATAATATAGTGGCA
AGCCTTCATCCACACCAGGTAACCTCTCCACGGCCTAGCTGGCTCGTTCCTTCCCCCAGA
TCGGAAG
>NODE_47757_length_367_cov_10.778912_g43784_i0
GGAGACACAATAAAAAACGAAACTCCCCTGCATCTAATTCATATAATAATAGTAGTAACG
TACTTACGAGTAGGAGGGCAGCAAAACCGTAATACCGGTATATGCGCCCAGCCGAAACCA
CAACCCAACCCAACCCAACCTCTTGAGGTCACTCCGCAAAAGTTTGCAGCAGTCGGCGCC
GGCCATATCGCATCGTTGGGGGTCAGCGCCGACCGCGCCCATCACCCGTGACGGAAACGA
CCCAAGAGTCACGCAACACACGAAAAGCCGTCGATTTTTTTCGCGCGTGCTCATCACAAA
ATAAACAAAAAATAAACTAAACAAAAATAAACGACCGACTTGCCGTCTGTCTATACTTTT
CTTCCCC
>NODE_47758_length_367_cov_9.353741_g43785_i0
GAACAGCACCTGGAATTTCGCCAAACGAGACAGCAGCAGCACAGCTGCCGTATTCGTGCG
TAGCCGTTACAGCCGGCGATCAATAATAACACACAACAGAAGAAAAAATCAGAGTGGTCG
TACCAGTAGTATTAATATCAGAAGTGGCCCTGGGTACGTAGTAGCACAAAATTAAAAGCA
GCGATAACAGGAGTAAAAATACCACCACCGTTATCGAAACGGCTACGTACTGGCCTAGCC
ACAGCTGGAGCCGCGCAGCAGGAGCCGCGCACTAACCCACCGCCACCATAGCCATGTACA
AAAGTATACTTGGGGGCCTCCCGGGTCCTCAAGACCCCGAATGGAGCCAGGCTTCACACG
AAGCCTG
>NODE_47759_length_367_cov_6.506803_g43786_i0
AGTTCTTAGCATTGTCAACGGGGATGGAGAGGTCGGGGGAGGGGAGGAGGAGGGGGGTGG
CGACGGGCAAGAGGGGCAGCGGGAGTCGAAGAGCGATGTCGACTCGCCGATTCCCGGTAA
TCATCGTCGCCGCCAAGGCCGCGGCTCCGGCAGAAGCGGCCCTTCCTCCAGCCCCACCCC
TGGCTCCCGCCGTGGCCTCTCTCACCAGCAGCAGCAGCAGCAGCAGCAGCAGCATGTGAT
CGATGCGAGCGGTATCTGCGTGGAGCGCAAGCTGACGTCCTTCGACAGCATTCCCCGCAT
TCCCCTGGGACCAAGGCCTTCTACGGTGGCCTCGTCGGGGGGCTCGTCGAAGCGCGGCGG
GAACAGC
>NODE_47760_length_367_cov_5.914966_g43787_i0
CCGACCCGACCCGACCCGACCCGCGAGTTTTTTACCCGGCCCGTGAACAGCCCTGAAAAA
AAAAGGGTTAAAACGTAGCCCCCCTATCGTACCACAGCTGTGTCTGAAAATGGCCACACC
AGAAAGCATATAATTTCATTCGACGCTGTCATCCATATGCACGAGAGTCCGCCTCACAAC
GAGCGGTTCTTAGTAGGATGCTGCAGCTCATCCTTCATGCGACTCGCCGAACAACCTCAC
GGTGCTTTCTTGCTTGGTGAACACCCAAGCAAAATGTCTGCCTGGTGGTCGGTGAAAAAA
AAAACGCACGTGCTCCGTCCCGGCATTGCAGGAATGCGAGAGCCTATGTACGACTACGTA
TACGGCC
>NODE_47761_length_367_cov_5.241497_g43788_i0
GGGACCATCAAGACATACAGCGGCCAGGTGAGGTCAAAACAAGTCAACCGAAACCTCCTA
ACACCCCTCTCCAAGTATGTACACAATCAGGAGGCCGGATGCCCGGCTTGGCGGCCCGCC
CGGATCGCTCGGCACCGCTTGTTCCTCTCAGGCAACCAAAAAAAAAATAACGTCTCTTCG
CGGGCCATGATGGACCTTTGACACCCCGCGGGTCGGGCCAGGAAGTTTTTTTCGAAATGT
TACTGGTCGGACCGGACCGGACCGGACCGGACCGGACCGGATCAGGTCACACGGATTTTT
CAAACTCGCACGGGTCGGGTCGGGTCGGGTAACTCTTACCCGGCCCCGTGAAAAACCCTG
AAAAAAA
>NODE_47762_length_367_cov_5.071429_g43789_i0
TCGGTCGGACTTTCGGCCGGCGACGGCAACAGCGACGAACACGCTGCGGAAGAAAACGGC
GAGGACGACTACCGCCGTGGCCGAGAGAGGCACCGCGGTAGCACCGGAGGTACCCGCGCC
CGTTCCGGTGCCGGTACCGGTCCCGGTACCGGTTCCGGTGGCGATGGAAACACCGGGACT
GGAAACGGTAGTGAGAGCGATCAGAGCGACCAGAATGGGCGTGAGCGAGCGCGGTGCGAG
CAAGGGCGCGAGCGAGGGCGTGAGCGTGGGCATGAGCGCGAACGTGAGCGCAGCCGTGAG
GACGGCCGTGAGCGCGGGCGTGGGCGTGGGGTTGGGGGTGGGCGTGGCCGTGACCTTTCG
TCTCCCG
>NODE_47763_length_367_cov_4.942177_g43790_i0
GGTTTTCGAGGACAATGAGGGAGCAAAGCACCTGGCACAAAACCCAGTGTGTACGTCGAA
CTCGAAACATATCGACGTGCGACACTCACTTGTTGCGGGGGCTTGCTTTTAAGGGGGAGT
TTAGTATTGTCCAATTGTCCATGTAGAGTCGAAGGAGCAGCATGCAGACTTCTTGACAAA
GCCACTCAATAACGCGGCTTTCCATTACCACAGAGGTTTTCTGGTGAACATTGATGCATC
TTCGAGATAGGAGTTTTTATGTTGGTTTTTATTTCGGGTACTGTGGTTTGAACGCCAGAT
TAATTATTCGGGAAGAAGTATATAGGCTATCTCGCATTACCGTCGCGATCTGTCAATCTA
TGTCGGG
>NODE_47764_length_367_cov_4.374150_g43791_i0
GTCCGCAGTACCAGTCAACCCTGACATGCAACAATGGTTATGAGACCAAAGAACAAATTG
AACAATGAACGTGCCGTAAACTGTTCAGGGGGGTTAGGCTTGGTTTCTCGCCAACTATTG
GAGTCAAGAGTTTTTTTTGGCGTGTGGTGGCCCTCGCCTCATGTTGTTTTGCTCTGTAAT
TTATTGGTTTGTTCTGCACGTTGACGGTCCGCGCTTGTCGTAACTGCTGTGTGTGTAACT
TCGCGTCAACTCTTCTCATTTCGTTAACTCGTTTAGAGCTGTCTATTTATAGCCACTTTT
TATGTGGGGACAAAATATTTGGAATTAGTGTAGGGAAAAAATCACAGCAGTACGTATATA
GTCTAAT
>NODE_47765_length_367_cov_4.323129_g43792_i0
TCTGCAGGAAGGCGGTGGCGGACGTCGTCAATCTCTGCCGTAGTGAACGGGTCGAGTCGG
AAGGCGCATTGGCTCAATCAGCTCTTCAAGGACAACCTCAGTAGCGAGGCCCAGAGCATA
ACCGGCATGAGCTCGGCCTACATCACCATGCCGAAGTGTTTTGGTCGAGTCGGTGGGGAA
ATCTGTGGGAATGGATAACCTCCGAAACCCTTGTTTAGCAAAGTACATGTTCTCCACAGG
CGATGGAAAAGGGTCATTGCTAGACTTGGCGAAGGGGGTGCACGGAACGAAGTTCCTCTC
TGAGTCAACCTCCGTGTGGGAGGGGCAGAGCACCAAGACTACTCGTACGAGTCGTGCGCG
TGTGGGA
>NODE_47766_length_367_cov_4.272109_g43793_i0
AAGACGGAGGGGAGACAGATTCAAGCACGATAGGGGGCCAGGCATCTCCATCAAAAGCAT
TGCAACGGTAACACATACGTAATAACATACCATACATGGTTCCCAACGCCCACACAGCCG
AGTGGTCGGCAATGTGTCCCATCTTGGATGACTGGTCGCCACCGCCTTGAAGGGGCAAAT
TCTAACTCGACGCGTGCTACGCTAGGGGTAACACCTTTTTGCCCTTTTTTATGACTAACT
GTAAGACTATTAGTGACTAACTGTAAGACTGTTAGTGACTATTATTACGGGGGAACACAG
TAAATAGGACCTACGGCATACACAAAAACCTATATATTTACCTATTTTACTAGCAATATT
TGGTCCT
>NODE_47767_length_367_cov_4.251701_g43794_i0
GTCGGGCGCCCCATCCTTCCCATCTCCTGCCGTGGTCTCCTCATCAGAATATATATGCCC
AGCTTCTCTCGAGGCTGCAGCAACTGCGGGCGAGATCGTCGAGGCTGCCGAGCCCAACGA
GCCTGGCGGCCCGGGCGGAGTAGGCCTACACGTCGGCGGTGTCATCACCACTGTCGGTGT
CATTTTTTCGCGCGACCCTTTCGCCACTCTCTGCGCCACAGGCGTCGCTACCGCTTCGGC
CGCCTCCGTCTTCCCACCGATGCCACACACCTGTTGGGCCTCCTGCACCCCCGACACCAC
CGCCAGCGCCGCCGCCGCCACGCCCACCACCGCAACGACGCATCTCCCTTCCCCTTCCCC
TTCCCCG
>NODE_47768_length_367_cov_4.193878_g43795_i0
GGCAAATTGAAACGTACCACGACAGGGCAAACCACAACAACCAACAACAAAAAATGAGAA
AAAAATAGCCCTGTTCTCTTTTCGGAGAGGGGTGCCTCGTACCACTACGTATCGTACCCG
GAAACGGATGGGCCGTTTTGGAATCCGGAATACTTTTCGTACCAATGGCAACCCAACCGG
TCCTTCCTTACATACCGGGGCAACAGAGCGATGGGAGCGTAACTAGCAATACCTGGTACG
GTACAAAAGAAAGGTACGTAGGTGCTCGGTGTAAAACCCAGTAAGACAAAAAAAGAAAAA
GAAAAAAAGAGTAGCATCGCCTTGAGGCAGCAGCAGCAGCAGCAGCAGCAGCAGCAGCTT
GCTGGAG
>NODE_47769_length_367_cov_4.142857_g43796_i0
GCGTGCTCATGTCATTTGTTGCTTGCCTGATTCATTTGGCCATTGACCACGCATCCCTTT
CGAGACGGAGCAGGGGGGGAGTTAGACCGTTGTTTTTGTGGCTGACTGACTACATGGAGT
CGCCCCCCACAATTGAGGAACTACTATTTGCAACCCCAAGCTTATTTGCAATCCCATACA
TGTATATGTCTTGCAAGAAAGTCTACTCGCTGTTTGTGGGATGATCGAACAAGCATCCGT
CCTCAACCTCAAAAGAAAGCCGGTCCTTGGTAAAGGTTGAGAGCTCCTCATCGTATTCTA
TTAATAGAAGCCTGAGGGAAAAAATGGTATGTACCCCCCCCCAACCTGCCTGGTCGGTGA
AAACCCG
>NODE_47770_length_367_cov_4.057823_g43797_i0
ATCGGACGGATCAGACCCCCGTGGAATGATCCAGATATTTCGGAGCATAGACATCCCTGA
TTTGTACGTATGATCTGCACGGTGTAAATCGTGTTTTTGGGGTGGGATTTGTATGACGCT
GCGCTTGCGCGCATGTTGGTCGGGAGTGACATTATATGCATGATGCGGCTCTTGCACAGC
ATAATACATCATAGTGGGAAATGCAGGAGTACGCCTGATTCCTACAACAGTCAGGTCTTG
TGTTGATCTGATTACACAGCTAGATGTTGGGATATCCCCCCTCGATACTCCCTTGGCTGG
CACCAGATGATATCCCGGAGATTTTCTTGGTGACGGTTCCGCTCTCTTGCGGTGGGCCGA
CTGCTGT
>NODE_47771_length_367_cov_3.989796_g43798_i0
AATAAAAAAAAAAAAAAAAAAAAAAAGTCAGAGTGTCTGGAGTGCGAGGAAAGGTAAACC
GAAGGAAGCAATGCTGTTTGCTTCCGTGTCTGACTAAACACATGGTTTACGACCAAGAAA
GGGAGAGCGACTATATACTAGAGGTAGGACCCTGATTTCAATTACCCGGGTACCCGGCGG
GTATACCCGTCAGGGTCCTACCCGTTTCACGGGTAGGGTCCGAGCTCATTACCCGCGGGT
AGTCGGAGCCTTCAGGGTAATTTCGTCGTCGGGAACCGGGTACCCGGGTACCCGCGGGTT
TTCGGGTACCCGCGGGTAATTGGTATTCCCGGTCAATTATGCCTGTACAATATCTTTAGG
AAACCCC
>NODE_47772_length_367_cov_3.965986_g43799_i0
ATCATAGAGCTGGAACACCCCCACCCCCACCCAGGGTTGTATACGTAGCCCTAACCTTTT
GCGTCGAAGCTGGCAAGTCACATCGTTAACATTAGGGACTGCTTCCACCGCCTGCCCTAC
CATGGGCGGGGTAATTACTACCGGTACCGACTGCGAAAGGGAACTTTGATAGAGAAGGAA
TCGCTCGACGATACCGTGCCCTCCGGTCATTGGGCACGCCATCATAGGCAACAAAATGGA
ATGCCAACAACCAAAGGATGGCAATCTCCGAACACACCGCCGTGGTGCGGCCGTGGGCAT
CACCAACAATGCGTTATTGTGCCTGGATTTTAGGCGTAAATGTCGCCCCTGTACGTACGG
CAACGGC
>NODE_47773_length_367_cov_3.880952_g43800_i0
ATATTATTTCTGTTCTTGTCTATTAATAGGAATGGTTGGATCAACAGGTTTCTGCCCTGA
CCTTCCAATTGAAATTGTTTTAACAATTAGTTTAAGGTCTTGCCTATCAATAGGAATGGT
TTGGTCAATAGGTTTCTGTCCTGACGTTCCAAATTAAAGTTTTGGTTGGTTCAATAGGGT
TTGTCCTGATCTTCCAATTGTTAGTGTTCGATCATTTTTTTCTGACCTCGACAATTCCAA
TTAATAGACTGTACTCGAAATCATTTGGTTGGACAATTTCAATTGATAGACAGCACTCGA
AAAAAATTGACTGGACAATTCCGATTAATAGATCTCACTCGAAATATTTTGACAAGGCAA
TTCCAAT
>NODE_47774_length_367_cov_3.534014_g43801_i0
GTTTGACGAGGCCTGCCTCCCACCGAAAGAAATTATCGTGTGCAACAACTCCAAACGACG
CAAAACGCTCAATACCAACCCACAATCAGGACTGTACGACGGCAGGCAAAACCCCGTGGC
GCCGTTATCAGACAATCATTCAAGCGCCCATTGCGAGAAATGCTGGCACTTTGTAGACTA
CCGCTTCTATCTGGTTAGACGTTGGCTTCGCACGTTCGGAAGCGTACACATCCAAACGTG
TGTCCCTCCCCAGACCGCATGGCATACTGTAATCCTTCTCCAAAGCTATACGACATGTTT
TTTCTACTTCTGCGTATGATCAAAGGATACCCGCGCGGTACAGGTCAGAGACTACCATAG
CCTGTGC
>NODE_47775_length_367_cov_3.479592_g43802_i0
CAAATAACTCGCTCGTATTTTATTTGCTCTGTGAATGTGACTAAGTAGAAGTATTTCTAC
ACTGCAGACGGTTGACTTTGTTGATGTTGTTTCTGACCCTTCCTTCGACAGCATGCAAAT
AACGACCTTCAATAATCATCCAACCAAAACAGTTGCAAGACTACGACTATTATAGTTTCA
CTGTTTTCGTTTTGTTTCCCAAAAAACGTGTAAATGATTCTAGAGCCGTCCTGCCGTCGC
CGCCAGCTCTGCGAAGAAGGTATTACCTGCCGTACTGAATTATGCGGCTAATCAATTGTT
ACCCAACGCAGGACCTCGGCCGCAGTAGAACGCGCTCAATTCCAAAACACCGCGAAAACT
CTCGATC
>NODE_47776_length_367_cov_3.476190_g43803_i0
AACCTTTTTATTTTTTCTAACCCTACATTTTTTGGTATATCAATTAAAACTGGACCAGGT
CTTCCATTTTGAGAGACGTATATTGCTTCTGCAAGAATTTGAGCCATAAACCTAGATTCC
AGAACAACATAAGAATGTTTAACTAGAGATAAAGTTATTCCATAAATATCAATTTCTTGA
AAAGCATCAGTCCCAAGGAATTGGGTTCCTACTTGCCCCGTTAGAACTATCATTGGGATT
GAGTCTAAGTAAGCGGTTGCAATACCAGTAACTAAATTAGTTGCACCTGGCCCTGATGTG
GCAAAACAAACACCAACTTGTCCACTAGATCTACTAAAGCCATCTGCAGCATGTGTTGCA
GCTTGTT
>NODE_47777_length_367_cov_3.404762_g43804_i0
GCCAAGACAACTGAGTCGCTACGGTACGAGGGTGGAGATGTAGTTGCATTCCGCTTTCAG
CGTAAGTTTGACGCGTTTGAATCTCAACTCTGTTCGGGCACGAGGCAGGAATAGCGTCTT
CGTTTTGTCCTAAGGCCAGGCGTCCATGAACAGCGCAGCGGCCCGACGCTATCGCACAGC
ATGGCACAAGTTAGTTTGAATGGGCAGGAGTGGGAGGGGGCGGCTATCCCCGACAAAGTG
AAGGCGGCAGTTGCGCCTCAAACACGGTGTTGATACAGCCAGTTTGGTGGAAACTTGTAT
GCGAGTAGGGGCGGCAGTTTTGATTTTTGATGATGATACTTGCCACGATAGGGTAGCACT
GTTTGGC
>NODE_47778_length_367_cov_3.394558_g43805_i0
GTTGTCCAGCTACTGCTGCGCTCTTGCAGAGCACAATATTCTTAGCAGCACAAGGCCACA
GTAGAGTACAATATCCTCCTTCCCCTGCCCCAAGCGGTACCGCCCACCCTGGAAAAATCT
AAAGCTCAGGGCATTGCTAGGCTAGTCAGCAGGCAAGTCTTGTTTGTCCTTGCTGTGAGC
AAACTGGGCAACGAGAGAAGATTGAGCGGACGCCCGTTGTTCAATTGTCAAGTGCAATTG
TTCCAATTTCTGGGTCCGAATCCAGCACTACTTGCTTGCGCCCTGTCCTGCCAAGCTGCG
GCGCGGAGCCATGGCGCCACCAGGCCCATTCGTTGGGGTGGTCTCTCCCGAGCTCTGTTG
GTCGGCG
>NODE_47779_length_367_cov_3.377551_g43806_i0
GTTGCGGAAACTTGTCAGGCTAAGACTTGGGATCATCAAGTGGAAATCGATGATCTGTCC
GATGTTGCGGAAGCTTGTCAGGCTTAAGACTTGGTGTTTTTACTTGCCGAGTTCAACGTG
CGGTTCTCCGTTATCAACCTTGCCACCGAAGAAGCTACCGAAGCATGATTTGTAAGGCTG
AGAGTTTGGCTTACTATTGGTCGCCGACTCCAGAAGTTATTTCTTTTGTTGGCTGGCTAG
GTATTAGTACAGTTACAGTTTGCGTGCGGTACTTTGAGCAGTTCTTGTTATTATTTTTTT
GGTGTTAAGAAAGTACTACATAAAATACAGTCGGCTTACGTCGCCCACAACTAGTAACAC
AATAACT
>NODE_47780_length_367_cov_3.336735_g43807_i0
CTCTCCCCGCGCCCCACGCCTCCTCCATTCTATCGAGCACCGCGCCCCAGGCGTCGGCGG
CGTCTGAGGCCTTGACAGCGCCCTGTGCGTCGCACGCCTCCCCCAACGCTTCCCACGGCC
TGTGATCTCCCGGCATCAGCTCCACGGCCTCCCGGGCGAGCGATTCCGCCCTTGCCCCCC
ATGACAAACCGCCTTCTTCACCATCGACATCCCCACTCGCAGCAGCAACAACAACAACAG
CCCCAGCTCGTGCTGGTACATCGCTAGCTTCGACGGCCGGCTGTTGTTGTTGTTGTTGTT
GATGTTGTGACCCGTCGATGCTACCGGCTGCCCCCTCCGCGAGGATAAGTCGGCAGTAGA
GGCGTCG
>NODE_47781_length_367_cov_3.272109_g43808_i0
CGGGCCACAACCAAGTCCCCGATTTCTATACTTTATCCTATATAATAATTCAGAATTGCG
GTGAAGGCGGCTCCCGTGAAGCATGAACAGAGGCCCAGCAAGCCGCTCAGATCCAACAAC
CCGCTGTGGAAGTTTTTAGGACTTGCCGTCGTCATCGGCGCGCGCGTTTCGCGCAAGGTT
GGGAGAGACGTTAATAAACGAATAACATCACGGAGGGATCCAAGACCTTCTCTTCTGGGG
ATAATTTTTGCACCGCTATCTTGGTGATGAGTTCGCTTTTGCGCTCGTATCCCCGCCAGG
TAGCACTGCGACTCAAACAATTGCTGTCACGTTCCTCTACGTAGTCCGGGGTAGATCTAT
CTGGTAC
>NODE_47782_length_367_cov_3.265306_g43809_i0
TGATAATGAAAAAAAAAAAAAACGTGCACGTATGAAAATTTCTATACTTTTTATTTTCCC
GACTTGATCTCGCTGAGATATCTGCGAAAACTCAAAAACACCGACTTTTTTACACAAAAT
TCGTATAAAAATCGTCGTTTTCGACCAAAACGAAACTTGGTGGAGACTGTGCTGAAGACA
CAAGGAGAAGAGCGATTAAAGTCTCGTNNNNNNNNNNCATCAAGAGATATTACCAAAACC
GATTCCACACACTAATGTAAGTCAAGTCATTACGAAAAAATGGCATTTCTGCGATGCCCC
GCTCAATTTTGAGAATTTTGCACTGAGTTTTTAACCCCAGATTTGAATCGCACATTCCAA
GGCATTC
>NODE_47783_length_367_cov_3.139456_g43810_i0
TTCCCTATTTTTACTAGCAATATTTGGTCTTATTTACTATGGTCCCCCGTAATAGTGTAA
ATGCTGCCTGCGCCCTCCCTCCGTGTGGTGTCGCGTACAGCCCGTTGAGCCCGTTGCGTT
GTTGTTGAAGTTGTTGTTGAACTTGAAGTTGAAGTTCGGATATTGCTAACTATTAGTCGT
ACCTGGTATGGATCGTTTTTTGTTCAGTGGTTACAAAGATTTTCCATTTTCAAGGAAAAA
CTACTTGGAATCAGGGCGGCTAAAAGAACGGCTATCTACTACTACAGCAGAACCTACTAC
TGTACGGCGATTCTGGTTGTGTGAAAAGAGCAGAGCATTAGGGTGGGTGGAAACATCGTG
GTTTGGG
>NODE_47784_length_367_cov_3.129252_g43811_i0
GCTTGCAGGCGGGACGCGATAGCCAAAAGGGCAAAAGGGGAAACGGCCTGGGGGAGAAAG
TGATGAACGTGTGGAACCCAGAACTAGCGGTGAAAAACACGACATTAATTTAATTGCGTT
TGTATGAGCCGTATACAACTTGCGAACACTGCTGTGAGCGCACAGCAGTGCGAATAAATA
GTATATAGTAGCGAAAATGCTGCGCGGGTCTCGTGCAAACCCTTGCGCCGTAGTTCGGAC
ACTACATCATCCATCATTCTGCGACCCAATACTCGTACGTAGGGCGAAGAAATAAATGAC
CAATTTATTCACATGCTATGCTTCATACTTGGGTATGCATGTATGCAAATTTTCGTCACC
AATCTAT
>NODE_47785_length_367_cov_3.095238_g43812_i0
GGCGGCGCAGGTCGAGAAAAGACGGGAGGACGCGAAGAGAATGCAGCAAGCCGCCAGGGA
CAAGGCCAAGCGGGCGGCCGAGAAGCGCCAAAAGAGCGCCGCGGCGAGCCGTAAGAAGAT
GCTAGCCATGAGGACCAAGCCCAAAACCGAGCGCGGGTCAAGGAGACCATCGACAACAGG
TGGGGNNNNNNNNNNACATCGGCGCGGTGGTGGTGGTGGTGGTAGCGCAGGAGACGGGGG
CGGAGCTAGCAGCAACGGCAGCGACAGCAGCAGCGATGGCAGCAGCGATAACGGTTGACT
CTCCTGGATGTACCCTGACCCCCAGAAAAGCACCCCCAAGACTCCATCGATAGCGGGGGG
TTGTGGC
>NODE_47786_length_367_cov_3.091837_g43813_i0
GTGAACAGCCGTTCGAAAGTAGCCAACTGCAACAGACTTACAGCTTAGTCTGGACTCGTA
TTATCTACCAGGTAAATAGTAGGTACACAGAGAGAGGTATTTGGTGCACGCAGCTTTTTT
ATTGGTCAATTTTTTCACCAATCATAAACCNNNNNNNNNNAGTGGGTACAATTAATTCTG
CATCAAGCCTGCACTGTGTTTTATGTTTTTATCAATAGCACGTTGCCCGCTACTGCTGTT
ATCATGTTGTACTTGGTGTGCGTGCCGAACAATCGAGGGGGAAAGGGAGTCTCAATAACA
TTGCTTGGGTTGCGGGACTGCTTTTTAACCCGCGCTTACTTTTTTCGGAATAAACTTACA
TGCCGTT
>NODE_47787_length_367_cov_3.040816_g43814_i0
ACCCATCCCCATCCCCCCACGGGACTCCTTACGAGGAGCGCTCGCGTCGGCCTCGGCCCC
GCCGTCGCCTCCACCCGGCAGCCCTACTTTTGCGGTCGCGCTTGCGCGTGATGCGTTACC
GGTGTCGGGTCCTACCACGCCAACCTCCCCCGCCCCCGTTTCCGGAAGCCCTGCCGCCGC
TGGGTCCGTCCGCGCGCGATGAGCTTCCAGGGCCACTTTGTCAGTATCCTCTGCGTCGCG
AGGTGCGCTATAGACGACTCCCTCCTCCTTGTCCTGCGTCTCCCCCTCCTCCCCCTCCTT
CTTCCCGTCCTCGTTTTTATCCTCCCCGTCCTCCTTGTCCTCTTCTGAAGGGTTCTTGAA
TTTCGTC
>NODE_47788_length_367_cov_2.989796_g43815_i0
GATGATAATGTGGACGCCCACAGCAGTACGGCGGGTAGGATCATTCATGTTGCGCCCACC
CATGCCGTACGACTCCTTTGCCTCGTTAAGCTCGGACAAACCAATCTGCGTCATGCCCAC
CCATGCCGTACGACTCCTTTGCCTTGTTAAGCTCGGACAAACCAATCTGTGTCATGAAAA
AAATGACGATAGCACCCCGCTCTTTACGGTAAATGACGACTACTGTACTACTGCAGCACG
TACATCATCGGCCATTCAAAGCAGTCCAGGGGGGGGGGGTACTCATTTGTTGCTTGCCTT
AGTCATTTGACCATTGACCACGCATCCCTTTCGAGACGGAGCAAACGGAGGGGGGGGGGG
TGTACCC
>NODE_47789_length_367_cov_2.962585_g43816_i0
ACGCGTTGTTGTTGGCGCCGTCGCAAGATCCGTCCTCGACCAGAGAATCCTATCATTCGG
CCGGTATCGATCGGTCGCTATCGGTCGGTCGGTCGGTCGGTCGCAACACCGTCACACACC
CCTGATGTACAAACGTTCCGCGCGTCTGTTGCTGGCACCATCGCAAGACTCGTTCCCGAT
CAGATAATCGTAACGGAACAGTCTGCATCGGCCACCCGCGCAGTCGAGGCCGGACAGTCA
GTATCGGTCGGTTCTGATACTACCCGTGCATTCGGTACCGGTTGGTCAGCACCGATCGGT
CGGTATCGGTCGGAATCGATCGGTCGGCACCGATCAGCCGGTATCGGTCGGTCAGTACCG
GTTGATC
>NODE_47790_length_367_cov_2.959184_g43817_i0
AGTAGCGGATGGATGGTTCATTTTAGATTATTGCTGTGGGCGAAGAGCGTATGATATTTA
TATTCGAACATTCTTTTTTCGTGTATTGTTGTTTCGCGTGTGCTAATATATATAGTCATG
TACGACTGAAGCTGTTTTTTTTGGGGGGGGCGAGAGCAGTACGAGTACGCAGGCACGTAC
GTATATAATATTTTTGTTATTTTGTTTTTTTTGCTTTTGTTGTCACGCGTGCTTGCTGCT
GCTATATACTTTTGAGCTTGCCGAAAAAATAAAAGCTGGACGGCAACAGAGCGTTATTAT
TTTTACCTCTTCTCGTATATAGCGTCTGTCATAAACAAAAGGTGTCAACTGCGCATCACC
GATTAGG
>NODE_47791_length_367_cov_2.955782_g43818_i0
CGAAGCATCCTCAAAGGTGTTGTCGAGGAACTGGGTGCCGTCCGCTTCCTTGATCTTGAT
GCTCTCGAGGCCTCCGACGATAGTGTTCTCCTTGAATATGTTGTCCTGGGATCGCCCGGA
ATCGCCGACTTCGGGTGCGTCGGCCCCTAGGTAAGAGAAGGTGTTGAACTCGGAAGATTT
GCTGATGACGTTTTTGGAGAAGACGTTCCGGCCGCATCCTACGGAGAACCGCACGCCGAA
CTTGTTGTTCTCGAAGACATTGTTGGACACATCGGCGTTGAAAGACTCCAGCATGGCCAT
GCCAGCATCCCCATTGTCGTGGACGTAGTTGCCTTTCACAATTCCATCGTCGCTGCTGCG
GTGAAGG
>NODE_47792_length_367_cov_2.952381_g43819_i0
CGCCGTCTTGCTGCTTTCGGTTTTGAAGGTCGATATCCTACCGCCGCGGTCATGAAAGCA
GCGCTTGCTACGAACGTTTGTCATACCGTCAACATCATGTTGCTTGCAGTACGCCGCTGT
GTTGCTGCCCTCGGTATTATAACTCGATACCTTCGCGCACGAATCCTACATGCAACGCCT
GCTGCGGATGTTCACCATACCGTNNNNNNNNNNGCAGGAGTCATGGGAGCAACGCTTCGC
TTTGACATTAACCATGCCGTCCTCAGCGTGGTTTTTGCAGTACGCCGCTGTTTTGCCCTC
AACATTGAAACTCGGCCGCTTAAAGCAGGAATCATGTAAGCAAGGCTTGACAACAACGGT
CACCATG
>NODE_47793_length_367_cov_2.928571_g43820_i0
GAGGTCACGCTGCACAGTACATTGTGGCCAGCACCGCAACTCACCATATGGAGGTCTACG
CATCATGCATGCCGCCTGCTGTCTGCCAAGGGCGCAAGGAACTCGGCGACTTTTGGAAAC
GGAGGTAACATCCGCTTGTTTTTTGTTGGGAGCGGTTTCACGGGACGGGAGAAATATTCG
GCAAAACAAGTCAGCTCCTGTTCGAAACACTGCGTGGTGGGCTCGGGCTAAGAGGTGCGC
GAGGGGGCTGACTCTACTAGGGCTGTCTCTATTAGGACTGGCTCTATGAGGACTGGCTCT
ACTGTGACTGGCTTTATTTGGACTGGCTCTATGAGGACTGGCTCTATGATGACTGGCTCT
ATGCGGG
>NODE_47794_length_367_cov_2.840136_g43821_i0
AACATTTGAGATTTAACTTGAACCGAGGTAAAACCTTTTTGAGTTGTACAGGTGATCCAA
GCTGCGTGGCACTGTTCTCTTCGCGTTGCTGCTACTGTTGATGTGCCCGCACCCTTAGTT
ACTGGTGGGGGGTGCTTGACTTTTGTTGCAGGCATTGTTTTCGCGATCGAGCCTATCAAT
GGTGCGCGACCTAGTGGTCGCTCTGTGTGGCATGCTGCTGTAGCGTCTTCCTCGACGGCG
TTGCCGAAAACGAATAGATCAGTCGGTAGGACGGACAAATGGAATTGGCGTCAGAGTAGG
GTGGCTTACATTTTTGTATTTTTAGAGGCACGTTTTGTGGTATGCCCGAGTGTATGCTGT
ACATTAC
>NODE_47795_length_367_cov_2.710884_g43822_i0
CATCTATCTACCCCCGTCGTCACGAAAAGGCACAAGGGGGTATAGATGACAAGGCGTGGG
TTCGTAGTTCGTAGTAACCATGTTATCTTGTCGTGCATCAAAGGGGGTGTATATACCTGT
CGCTTGTCGCACACCAAAGGAGTGGTGTTACGAGAGAAGCGAGCTCCAATTACGGGGGAC
CATAGTAAATAGGACCAAATGTTGTTAGCAAAATTTGGGAAATATATAGTTTTTTTGTGT
ATACGGTAGGTCCTATTTACTATGGCCCGGTAATAGTAGATAGTGTGCACTGCTCCTTTT
TAGCGGGTTGAAGCCGAAGACCCCTCTACTGCTGTGTACCACTGTCCCCAAATATACAGG
GCCGTTA
>NODE_47796_length_367_cov_2.704082_g43823_i0
CGTGTTCCGACCCAACACAAATTGTCGGTGAAGAAGAAGCCCGCCGCGCAAGCTGGCGCG
TTTGCGTTGGTTGATACGGTCGTGCCGGATACTGCCGCTGTTGTACAAGTATCAGAAAAA
GGAAGGGGGGCATATTGAGAGAGGGGAGAGAGGGACCGAGGGGATGGAGGGAGAGGGAGA
GAGGGAGAGAGGGAGAGAGAGCGATTCTTCCACGAGGTACACAACGCTTTCCATCGTTTG
TTTTGCTGCTACTAGTAGATATCCCCCCCTTGCGTTTCTTGCCAGCAACGCCCTTATATA
TTGTGATGCGAAGGCGACAAGAGGTTGCCCTCCAGGCGACCTGATATTTTTTCTAAATCG
ATAATTT
>NODE_47797_length_367_cov_2.676871_g43824_i0
GTTTCACATCACACATCTTATTTTCGGACTGCCTCCCGCAGCACGATATATATATATATT
AATCTGTCGTCAACTTAGGGATAGGGTTGGATCCCCGTCGGTCTGTCGGTCTGTCTGTTG
GAGAGGATGCAGTTGGAGTTTCACGCCATCAGGGGGGAAGTCGGTCAGCTTCACACTTTT
TTGGGGGGGACTGCCTCCCCTCCGCAGGAGGACGTCGTTTTGTTTTCTAATATTTCGGGA
AATTTAGGGATAGGGTTGGATCCCGGTCGCTCGGTCGGTCTGCCGGTCGGTCTGTCTGTC
GGAGAGGATGCAGATCGGGTTTGACGTCAGCAGGGGGAAGTCGGTCAGCTCCGCACATTT
GTTTGGG
>NODE_47798_length_367_cov_2.666667_g43825_i0
CCTTCTACAAACTAATTCGGCGCACGATAGCGCCCGACAGGTATGACACTCTTCGAGCTC
CTCCAATCAAGCTCCACGCGCGGTTTGGTGGAACGAAGGTACGTGCAGGAGGTCGACTCG
ATACCACTCCTCTTGGAGCGCGATGGGCCCACAAAGTGGTCACAACATCCACTACCATGA
GCATGCAATCCTCGATCGTATAACTCCGCCATTGGCTCGTCAGACGCCAACGCACCTACC
ATCTCGGCACTAGCCATGCCGTCACACAATGGGCATGTCACAGAGGGGGCGTCCAAATCA
TGCATGGGCGTGGAAAAGTAACAGCTTCTTTACGCTGGGAAACCCCCCGGGAAAACGCAA
CAAAAAC
>NODE_47799_length_367_cov_2.639456_g43826_i0
TGCTTGCTGTTGCTTGCTGTTGCTTGCTGTTGCTTGCTGTTGCTTGCTGGTGCTTGCTGG
TGCTTGCTGGTGCTTGCTGGTGCATGCTGTTTGCTTGCTCGTGCTTGCTCGTGCTTGCTC
GTGCTTGCTGATGCTTGCTGTTCGCTGGCTGTTTGCTTGCTGGTGCTTGCTGGTGCTGCT
ACTAGCTGCTGTGGGTTGTGGCTATTGTTGTTGGGGTTGCTGCTGTTGCTGCTGCTGCTG
GATTTGGGTTTTGTTGCTTGCTGTTGCTGCTAATTTGCTACCTAGCCTGTGCTGCTGTAT
TGTTATTGTTGCTGCTGCTATCTGCTGATTTAGCAAAGGTCCCAAAAGGCGTACGTCGTC
GATGGGG
>NODE_47800_length_367_cov_2.615646_g43827_i0
GCGCGGTCGCCTTCCGAGTTTGTCCATGGAGTCCTCAAGAAACGTGTCGATGGTCTTAAA
GTTGGAGAGTACCGAGTTCCTCAGGGACAGGGTGAGCGCGTCGGCCAGGCGCTGAAGCTG
GTCCTCGATGCTAGCCTTGAACGGAAACAGGCTCACGGTGATGCAGTCGACCTTGATAGT
TTCGGGCAGCTTCTCCGCTTCTCTTCTTTTGGTCTTGACGGCCTTGAAGTTGTCCTCGAA
CTCCGCCGCGGTGTTGACGTGAGAGTCCACGAAACCGTCTAAGTCCACCTGGCCTAGCAC
CGTCCAGCCTTTGTACGTTTCCAAGAGGGTGGCTAGTCGCTGGAAAATTCCCTCTGCCTT
CTCATAG
>NODE_47801_length_367_cov_2.602041_g43828_i0
CGCTATAATACACCTAAAGTGCGATGAACGTTGAGTCGTTGATCTTCCCCTTGGCTGGAC
GTGAACCATCGATCGCGCCGGTGGTGATGTTAAGCGCGATATTTTTCAGCGGTTGCCCCT
ATTCATAGTTCCGAGTACCGCTGTCGCTGGAAACGCGAAGCGCAAATGCTGAAACTACGG
ACGGNNNNNNNNNNCAATACCTGATATGCACGAGCAAGCACTACGAGTAGTCGATATAAC
GTAAGTCGGTGAGCGTTGTGAGTGGTTGGCTGATCCAATGCGCCATTAAAAATGTTACCA
AGTAGGCAGGGAGGGATGGGGACAAGGCAGGAGGCAGAGGAGGTCCAACGTGTAGCCAAA
GGCCACG
>NODE_47802_length_367_cov_2.595238_g43829_i0
GTTGCGGCGACGACGGCGCCGGCGCCGGCGGCTGTTTTCCTTCTCTGTTCGATTTTTTCT
CTCCGCTACTGTTACGGGGGACCAAAGTTTTCTTGCTCTCCGCTACGTAGTAAATAGGAT
CAAATATTGTTGGTAAAAATAGATAATAAATATTACAGTTTTTTGTGTGTTCCGTAGATC
CTGTTTAGTCCTATTTACTATGGCACCCCGTAACAGTGTATCCGGAGCTAAGTGTGCACG
CCAAAGCGAGTTGCAACCAGCTGCCAATCGAAATGGGCTACGAGCATAACCTCAACCTCG
ACCGTATATAGTGCCTGGCAGTTGTATCAATACATGATGAAAACCGCTCCCCTGTCCTTC
ATTTCCG
>NODE_47803_length_367_cov_2.588435_g43830_i0
TATGTATATATGTTTTTTATTTCGTTTCATTTGGTTTTTCGTTTGGTTTCTCATTGTCTG
CGGCCCTTAGGGTGCGAATTAAAGAAGGCAAGTTTCAAATCGGATCGATTTCAAATTGAT
GTTTTTTCATGAACCGTATCGATTTTTTTCCGATTTGAAGTGGAAATACGGCTTTGCGTT
CTATCGGGTGAAACCGCCTATGTTCCGTATGTTCTCGAAATAATGTGAATGAGGTCGGAA
TAACGCGACATCCCACAACCCACAAAACACCCGGCTGACAAGTACCGAGGAGAGAAGCTG
AGAGCGACGGCGTGCATCGTCACACGTGCACGCCGCCTACAGCCTCTGTTTTATTTTTAA
GGCCCAG
>NODE_47804_length_367_cov_2.574830_g43831_i0
CCCGGGGTACCGGATGCGGACCGCCGAGGAGTGGTCAGCGGAGGTGACGCAGAACGCCGC
TCGCTGCCGAGTGCGCGGGATTCCCGTCGCTGCATTGCGATCTCATTGCACACTGCATCG
GCTGATGTCTACGTACACTTGCTGTTTTTCTTCAACCCTCCAGTCAGCGGATAGGTACAA
ATAAAGCTTTAGCCCTTGCACTATTTACTGAAACAAAGTGTCCCACACTAATTCCAAGTA
GTATGTCCCGAAAAAAAAATGGTGGCAGTTCTTAAGGGGTTTAAGACACACTTATGCATA
TGTACCGATTTTTGCGCTTGTATATATATGCATTCGTGTCGCGTGTCAATTTCGTGTGCC
CGAACTC
>NODE_47805_length_367_cov_2.523810_g43832_i0
CGAACGTTGCGTTGGTGTTGCGCCCGCACAGGGGCTGATCGAGGCTCCAAGAAGGGGCAA
ACCGACCACGCCCGAGGCGGTGCCGCTGTCCGCAGAAATATCACGCTCGCGCTGCACATT
CTCCGGTCTCGCCCCGAGTCCACGGAGAGTCCAGCCTTCAAGAGCTTTAAGTGCCCGAAG
GGTTGTGGCAATGTGCAGGAGCTCGGGGACAGGTGGTTCTTCAACATCGTCCAGAAGGAG
TGGAAGTACGTGGGGACTGTGTGTCAGAACAGGGCCGTACATTCCGTCGCGGAGATGGTA
CCGTGTTCAGACGCGAAGGGGAAGGAGGAGTACGGCGACAAGGAGATGAAGACGTTGCCG
TTCGTCG
>NODE_47806_length_367_cov_2.370748_g43833_i0
GCGAAGCAGGCCGATAGATCTGCAAACAACCATTTCTTGGGTTGTGCTTTTGTTTCTAAT
GGCCCGTCTCGTTTTGTTTCTCGTACGCTACAAACTCGTACGTATGTACACAGCGCGCAC
AGCACAATATTTTTTTTGCCGCTCCTCGATCGGACCTTACAAGGGAGCTGNNNNNNNNNN
TTTGGCTGCAGTTTTTTTTTTTTGTTTCCCGCTCGCGACCCCCCCACGGCCTCAGAAGGG
CAGAACTCACAAGTACTGGGGGATAAGAAGACACTCACGGCACGTGCGGACGCGTGACGC
TTGCGATAGATAGAGGTTTATGACACTTTTAGCCAAAATATTTTTCTGACCTTAACCCCT
TAAGAAC
>NODE_47807_length_367_cov_2.357143_g43834_i0
GTGAAAAATAACACCCACGTTTTCAATGTTTGGCTGTTCGAATGCGCGATCGCGTAGGAA
GTGTATGTGTCTTCCTCGGCAATCCGTCAAAAACTATCATATACCAATATCCCCTCTTCA
CTACTGAATTCGCGTTTCTGGGACAAAACGACTTGGACTTGAAAGTAGAATAGAGTAGTT
TTGGCGGTAGTAACAAATAGTGCGAGAGCGCGAAAAGTTCGAACAAAATCGACGAGGAGT
GGGAACGCTAAAATGAACCCAACGCACGAAACAAGTGAAGGCGAGCGCTGCGGGGGGAGG
AGGGTACGCACCAGTGACCACGGCCTATCCGAGATCGACTCCGAGAGTGATTTTTTTTAC
TTCAAGT
>NODE_47808_length_367_cov_2.353741_g43835_i0
CAGAATCCTGAAGCCGCTGCTAAACCACAAGGATACCGAAGGACACGATGGCAGCGTGTT
TCTAGGCGACACAGGCGACACGCGCATCAAACTCGTAGATGTGGCGCACATCGATTCGTG
GAACAGGCTTAAGGGAGAGGGCGTCCTCGAACCCGATTTGGCTCGCATTATGTGGCCTCG
CAGTTTCAGTTACGTTCTCCCTACCCTTGCCTCCCTAGGCCTCACGTTTCCCCTCGAACA
CGACTCCGCAGAGGGTCTCGTGGTGCTACTTCGACTAGGGACCGACCGCCCGAAGGTTGT
CGCTGAGGACATCGATGGGTTCCGGTCACGGCATTCAGCGGTTTTAAACGCGCGCTGGAA
ATTTTCT
>NODE_47809_length_367_cov_2.346939_g43836_i0
TCGGCCGGCCGAAACGCCCTCGCCAAAGCCTGGCGCGATTCGATTGGCGGGAGGGTGCAC
AAGCAGTGCACAGGCTGTGCGTGGTCGAACCAACATCTGGCGCGAGAATATCCCGAGTCA
ACCTTACGCACGTCGCGCAGATCATGATCTACGAGATCATCTAAATCACCTAGATCCTGT
AATTGCCGTTAGGATAATTTTTTGCAAGATCCGTATGAACATTAGATTCCACCTGGCATT
CATGTGGCGCTATTAATAGAGCCGTGTCAACATACGTACGCCACCCGGCAAACGTGATCT
ACAACAGCAGTGCGTAGATTTTGCAGATTACATTATATTACAGATCAGCAGATCAGGGAT
CTTATCT
>NODE_47810_length_367_cov_2.309524_g43837_i0
ACGACAGCTTCCCAAGCCGTCAACACCGTAGAAAATTCAGGGTCTCCGACGTTGATAACG
GCATCGGCCGCGTCCTGGCCTCGAGCACAGCGACTACTTCCTCGACACGTGTCGTTCGCG
CGACCCCTCAGGTGTGGCGGCTCGTTCTTTCGAGCGAGCGGTGTTGGAGGTAATGGTGGT
GGTGGTGGTGGTGGTGGTGGCAGCGGCGTTCGAAGCGCGGCAACGTACCGATCGATGACC
GAGATTGAGGCTGCGAGTGAGGCTGCGCCGCTCTTGTCGTTGCCTCGGTGCTCGTCCGTA
AGACCATTTTCATCAGCCTCCACAGCCCTTCGCAGAAGCGCCGCCGCCGCAGACACTGCA
AAGGCTT
>NODE_47811_length_367_cov_2.244898_g43838_i0
CTAAGTACACGCCGTCAGTCCATCGGCGCCTCGCCCGACCTCCGGGGTCTGGGATTCCGC
TCTATTTTTTTTTCCACCGCCATCAGCTGTAACCGTAAAAACACCAACCATAACCGTTTA
CCTCAACCGTAACCGTCGCAAAAACCGTAACCTGAAACGCAACCGTACTCATGAACCGTA
ACCTGTCACAGTAACCGTAACCTGAACCGCAACCTCAACTGCAACCAACAGTAGCCCCAA
CCGGTGACCGAAAAACCAACCGTAACCATAATCAAGCGTAACGGACAAATTCAATCGTGT
GACCGGAACCTGAACCAGTAACATCAAATCGTAACCGTAAACACAAACCGACACCAAAAA
CCTCAAC
>NODE_47812_length_367_cov_2.221088_g43839_i0
CGACTGCCGAAAAACGAACGCTGAGATCGTACCCCCTGTGCGAACTCAAGGCTCTTTACG
GTACTGTACATATAGGCATGTTTTCACTGAATTTTCAAGAAAAAAAAGCAGGAGTGGTGG
CCGTGGACAAAAGAGGTACTCGTACCCTGGTACTACTGCTGCGCGTACAGGGTACCTTTT
ATGATACGGTAAAATATAGGAGCGCTGGCCATGGACAAAAAGAGGTAATTCGGGAGAAGC
AACATACTAACATTAGTGTGGGAAACGCCTTTTATCAAACTAGGAAATCTGGTCTGCGCT
AGTATATATCCCAATTTCCAATTTCTTAGTGTTCATATATACGAAGAATATAGAGGGCGG
GTGCTCT
>NODE_47813_length_367_cov_2.129252_g43840_i0
GCAACGTCATTGTGTATACTTCGTATGCTCATACTCGTATATATGATATTATATGTCGTA
CGGTTTTTATATTGGAACACGCCTTGCCCACGCTGTGGCAGTTGCGGGGCTTGGGGATAC
GGGTAGCGTGCCCAACTACGTAAAACCGTTTGTTTGTGTGTGTGTTTACGTATTTTCGTC
GCCCTGCCGCCAAAACCCAATTGCAATGCATGCATGCACGCGCTGCGGCTGAAACAAGTC
CGTATTCTATTGATAGTATGTTTACTTCCCGTACAGTACGAAAAACTTGCTGGCCGTGAC
GTAACGCTCCCTCTTTTGCATGCTCGTGTATATAGACTACTACACCCGTGTGAGTACTAC
TACTACT
>NODE_47814_length_367_cov_2.119048_g43841_i0
CCTTCCCAACGCTCGTCGATCTTCATCGAATTTTGCTAACTCACGCTCTCGCGCTTTCAG
CTAGTCAAGACTTTTTTTTGCGAGAAAAAAGTCCCTACGAGCATGCACTCGGCGGGGCTC
GAACTCGCGATCTTGACTCTTAACAGGCTTCGTGGCTACCTGCTAGCCCACCGGGGCGAC
CGGCACTTGGTTGCGATCGGTGTTGCACCGGATCACTTCGGGCGGTCATAATCACACACA
GACGCGCTACGAATACGGGATCAAGTCTAGTTTACATTCGTACCCCGCCACACTATTATT
ACGGGCAAGGCCCATAGTAAATAGGAGCTACGACACACACAAAAACCTGTATGTTTCCCT
ATTTTTA
>NODE_47815_length_367_cov_2.095238_g43842_i0
GTATATAAGACCGTTGAGATGTAAAGGTGGGCGTTTTTTAGACTGAGGGTGTGCGAAACC
AACGAACGAATATATTGGAGTGTAGAGAGCCAAACGAAATGGTATGCTCATTGGTGTAGA
GTGTCGGACCCAATGCTATCCTTAGGTGGGTTAGATTCCTGTCAGACTGCCAGGCTCAAT
GTTATGCTCAGTGGCTTCGATTGCAACGCATAGCTCTACTTAAACGCTAAGCCAACACAA
GCGATCTCAGACGGTTTTCCTTCGGCATTTGAGGCGTTTAGCTCTGTCCTATAGTTCTCG
TCTGCGGAGTATCGTAAGACTAGCCATCGACACGGGCGGGTGCCATCGAGTTTCAGCGTA
ATGAAGC
>NODE_47816_length_367_cov_2.088435_g43843_i0
ACACAATCAAGGTGAGCTCCAGGGGCTGTGGCGGAAACCTCAAAGCGGTATCGCTCTGAC
CCAGAGACGCAAACGCCTAAAGCTGGAGTACAGGCGCTTCCGCAGCGAGCAGCGGGGAAA
CACTTGCCACACCCCGTTCTGTTGCACAATTTCTCTAGGTCAAACGGCCTGCCATTTGTC
ACCACGGCTAACGTCAGTACATTGGGCCGCGGCTGTGGTGTCAGTGACATTCCGAAATAA
AAATGAGGCAAGGTTGCCCAGTAGCCCCCGTGTAGTCCCTCCCTCTCGAACGATGCGGTT
CCGCAACCAACGAGTCGGACGTGCACCCTCCACACAACAAAACACACTACAAAAAAAGTG
GCGCATG
>NODE_47817_length_367_cov_2.051020_g43844_i0
TGGCACCAACCGCGCCCACTACCCCACCAGTCACGCCTACGGCACCATCAAGCCCTCCGG
TGTCGCCGACATTACCGACCAGCCCCCCGGCTACGAACGCCCCAGTGGCTCAACCAGGAG
AGACTACCCCACCTGTCTCGCCTACTACGGCACCCTCGAGCCCGCCAGTGGCACCGACGG
CACCGACCAGCGCCCCGGTCACGCCGACAGCACCATCGAGCCCCCCGGTGGCGCCGGCAG
CGCCGACCACCTCCCCGGTATTGATTCCCCGTGTAGCGCCGACGGCACCAACCACCCCCC
CGGTTACGCCGACGGCACCATCGAGCCCTCCGGCAACGCCGACGGCACCCACCACATCCC
CAGTAAC
>NODE_47818_length_367_cov_2.027211_g43845_i0
TTTTTCCTGTATTGGTATATATATATACCGTATTTCGTTCTCTCAATGAGTGTAATACAT
ATATACCAGATGTTATACCTGGTACACAACCAAGCTTGGAAAAATGAAAAAATTGTTTCG
ACAAAACAAAATCTCACAGCTTTGTGTGTGTGCGTGTTTTTTTTCTTCTTTATACCCGTG
GTGTTATCTTATGCCACCCAACAGTAGTACTCGTATCATACAGCTGCTGTCTCTGTCCTA
CGAGTTCCCTACAGCTGTCGGATTGTACTATTTACTCTCAAGACGGGGTACACGTACCAG
GTATATATCGTTCACGGAGGTCGTATAAAGCCCGTAATAGTACATATATACGCGCGATCG
AAGTATC
>NODE_47819_length_367_cov_1.979592_g43846_i0
GACACATTGTGGAAGACGGGTTTACAATGACATTAATTAAAAACCCGTACAGGGCGTAAC
TTACAATTTCCGCAGAAGGCCATTTGAACTGTCAACACGGTAAATGACATGAAATTATAC
GGGTATCCACATACGATGGACACACATTATGGAAGATGGGCTCGGGATGATATTGTTCCA
CACAAAGCTGCTTTAACTGTCAACACGGAAGCTAGCATAAAATTTACTGTAAATGGCGTA
TTATAGCGACTGTTCTGGACAAGGCCCACGGAATGGCCCACGATATTGGCATCTAATTCA
GATGTCCATGAATAAGTCACAAAAATAAACCCAATTGCTATAAAACTAAAAAACCATATT
CATATTC
>NODE_47820_length_367_cov_1.959184_g43847_i0
TGGTCTACCCTGCAGCGTGGCGCCTTAAAGTCATTCCAATTGGAAAACCTATCAACACTA
TTCGTGGCGTTCGTAATTTTGCGTCATGTCACGTTAAAAAAACGAATCACGTTTTTTTGC
CTCGAATCGTGACATGATTTTTTCCATGGCTTTTCAGAACTTTCAGATGTCACGATTCGC
GAAACTGTGTGTGTGTGTTTTGTGTCACGATTCGTGACGAATATCGCGATCCGTGAACAG
AAAACAAGCAGAAGTCCAAGAATCTAGGCCTATCAACAGCAGCAAGCAGTGACGGTGCCA
TCCGCCGGCGTACCTCTGCTATACTGCTTATGCTGCTTATACTGCTATACTCGCGCGGCT
GTGCACG
>NODE_47821_length_367_cov_1.928571_g43848_i0
GGTGATTATATTTAGGGACAGAGTGGTATGTACGGAGTACGGAGTAGAACTATATAAGCG
TGATCAACCTTTTAGCTTTTCTTTTTTGGCAGAAAACGCGGAAAATGGAATATTTAATAC
AATGAATGTTAATATTCGTCCCCTGAACCCATCATCACCACAAACAAGGAGGGAGAACTG
AACCTGTGACAAGAGCCAAGAGAATGAGAGGAGATCGTTCATAACTTCCAACTCGTTGTT
TATTTGTTCTGTACATAAAACTAAAAACTACCAAAACCAAAGGGGGCTGACAGTCAGTGT
GTGTGTTCTTCACATTAAACCTTCCTTTCTACCCGACGACATCCAGCACACCCAGTGTCC
GTGCCGA
>NODE_47822_length_367_cov_1.908163_g43849_i0
GAAACCTGGAATCCGGCTTTAGGCTAAATAAATGCGTATTGAGACAGCCGAGCGAGAATG
AAGGAGATGGCTAAATCGTTATTGTGGCAGCCGAGCGAAAACGAGGGAGATGTATTCCTG
TATTCAGTAAATCCCCTACGTATAGAGTGCCTTTTTTCCATATATACGTTGCTTGCACCG
TGTGGTACGACTCGATCCGTCTCACGCATTCCTTCCCCGAGCTTGGAACTGTAATTCCTT
GAGAAATTCACGAAATAACTTGGTCCAGCCAGCTACAAGCAAAGCAGCAGCAGGCAGCCC
TGGCTGTTCGCGTGTTCTACCAGTCTGCCAGCACCAATGTTCCGTGCTGTATTAACCCAG
ATCGGAA
>NODE_47823_length_367_cov_1.904762_g43850_i0
CGATACCTCGTACTACCTGGTATCATACCTGATACTTGGTACCGGTATTCGGCATAGAAA
AATGAAGACGAGCACAAGCATGTAAAAAAATCATCAGCATACACCAACAACAGCAGCACA
GCTGTGCCGGCCGCAGGAGCAGCAGCAGCAGCAGCAGAGGAACAGCAGCAACAGCAGCAG
CAGCAGTAGGACAGGAGGATACTTGAGGCCAGGGTCAAGCGTTGCTGTACGCTCGGCGTG
TCGGTCTTACACGTGAACCCTCTGTACTCGTATGCTCAATTTGTTGTTTGTTTGTCTCGT
GGTTCCCCAACGCGATATTATTGATATTCGGCATAATTTGAAAACGAAACAAAGTGCAGT
GTCCAAC
>NODE_47824_length_367_cov_1.850340_g43851_i0
GTACAGTAGACACGCTCGTGGCAGTCGTTTAACTCCTTCAGAAGTACACCCGTGTTTCTT
GGGGACAAAGTATACTTAGATTGAGTGTGGTACATTTTTTTTCGCGATAGAGAAAGAGAC
TACTGTAGGGAAACAGAGCTACGCTTTGGTGCTGGCGATTTCCTCAGGCTCATGTGAACC
TACAGTAGACCATGAAATCAAACTGTTAGACAGCTTCCATGCAGTCCAGTGGCACAAAGA
TGCCACCACTGTGCGACCGTCTCCAAGAGGGATATGTATTCATCGTCCTCGCGGAGGCTA
ACAACAAGCTCGGTAAACAAAAAAAGGACTCGACGGTCCGGGCAATTTACGAAAGGATAT
CTATCCG
>NODE_47825_length_367_cov_1.833333_g43852_i0
TGGCAGCGGAGACCAAGAGGAGATCATGCAGGCCATTTGCGACGGGGTCGGTGAAGGCTT
CGACGGCACGGACTGCGACGGCGTTGCCACAGGAAACGATCAGTCTCTGGAAGTGATTCT
GGTACATGGCACCTTCTATATGGATGGCCCCGTGTTCCTCAAGAGTGGCATTAGCCTGAT
GAGCAGGACTTCCGAAGAGGACCAAGCGATTCTCAGGGTTCACGGGAGCGGCACTGGCAC
CGATGGCGTCATCACCGCTAACGGTGTTTCCAATGCCTTCGTGAACAACGTTCGTGTGTT
CTCCAACCGGGAGTCTGCAGGCGCCGAGGGGACAGTTGGAAACGTCTGCTTCGACATCAA
AGACTCC
>NODE_47826_length_367_cov_1.785714_g43853_i0
GCCGTCTCTCGCTTCACCCGCTTGCGCAGCAGCGTCTCCGCATTCAGGCTCTTGCCGGCG
AACCCTATCTCTGTCTTCACCTTACCAGTGAGAAAGGCATGCTTGCCCGCCGCAGCGGGC
ACTTCTCCACCCTTGGCCGCCGCTGCCACCCCTGCAAATGGCCGATTGCACAGCATTACG
CCCTTGTAGTTCCCTATGCTACCAGCCCCGGCTATCGGCGCGCCTCCCCCGTGCGTCGCC
ACAGACATCCCCAGGCTTGCCGAGGGGCGCTCGCTGAGCATGACGCCCTGCGTGGGAAGT
GCCATGCTGCTAGCCGACAACAGGAGTAGGGCCTAGTGTCCTTCAGGAGCCAGGAGTACC
CCACTGC
>NODE_47827_length_367_cov_1.761905_g43854_i0
TAAAGCAGCAGTATAATCCAGCGTCGAAACTCATCCATCATGTCATGTCATGTTATAGCT
CGTTTGCTGCCTTGCTGTGCCTTAACGGGGCTTGAACTGTTGATGTTGATAGCCGTCTAT
AACCCGGGGGAACAAAGTAAACAGGACCACACAATGGGCCCATAAACCATGCACCCCCCG
AATATAACGTGCTATGCGTCGCTCGCAAAGGCCTATTCTATCTTGGGCACTTTACCCTAG
CCTACGCGGATCCTCCACCCGACCTGTACGAGGTATGATCTTTCTCTGCCTAGACCAACG
TTGTACGACACGGTCACGTACAAATCACGCAACTAAATCGGGACCACCGCGTCTTGCCCC
CCCATCG
>NODE_47828_length_367_cov_1.731293_g43855_i0
CGTCGCTGCTTGCGGTAGAACACAAAATGAGTTCAACGCGGAACAACAAAAGAAGGAAAA
AAGAGGGCAGAAAAGAGAGAGAGGCTCCAGGATCAAAATCCTGAAAAAATAATGTTCACC
AAATCGGCAAAAAAAGAACTCAATCAAGGATCGATCCTGAAAAATATATTCTTCTCGATC
GGCACTCAAGAGCTATCATAAGGAGGTCCTCGGAAGCGAGATAGTTGCCGAGGGTATCCT
CCGCACTAGGCGAAATTTCAGTGAAGGTAGTTCATAATACAAACCCCGCAAGTGTACGCG
CGATCGAAGTATCACACTCAGCTTGCAAAGATGAGTTTTGGCGAAATCCTCCATCTCATT
TTTTTTT
>NODE_47829_length_367_cov_1.670068_g43856_i0
TATGCTGAAAATGGTCGCCAGAAGTCCCCAATGGGTCGGTCAGAACGTTGGTGACAGCAC
GCCTATACTGCTGTACCTGCAGGCCACGGACTGTGAGAAGAAACGGGGATTCTTTTTTTT
ATGTTTTCCTTATTTTTTCCCCGGGCGGAGTGTACGTATTTTTTTAGGTTGATCTGAATT
TGTTTTACCACGCTGGACGGAAATATAAGAACCGTTTTGTATTCCTGTTAGTGCGTAAAC
GTTGCTTATATTTACGCCCTACAGTCAGTAGAGCGTGGTAAAGTTCTCCCCTCGCGCTTC
GAGGGTTGTATTGTATGTGGAAACATGGTTGACATAGGCTTTTGACTCTAAACTCCCTAC
CCCCCCC
>NODE_47830_length_367_cov_1.578231_g43857_i0
GGCAACTTCAGCTGCTGGTGCTGGATGGAAAGGGATGGGACCACCCTACTTTGATTGACA
CGTGTTCCCGAATATATACCACACGCACTGACTGCTTTCTGATGCTGCTGCTGTTGTTTG
AGTTTAGTTCAACAGGAGCAGGAGCGAGCGGAGCGACGGCTGTGGGTCGTTTGAGCAAAA
AAAAAGAGGGACCCATCGAGGTCGATCTACTGCCTACCCACTGGAGGACAGACCCTTCTC
GACGAGGAGAGCGAGAGCTGCGGCCAAGGCCTTGCCTCGGTGGCGACAAGATCGTCGCTT
GCTACAGCAGAGCTTCTGAGGTTCTGCGTGACTCAACCAACGTCTGTTGCTGTATGTTGC
CCTGCTG
>NODE_47831_length_367_cov_1.571429_g43858_i0
AGCAAAAGCAGTACAGTATACAGACCATAGTCTGATTTCGTTTTGATATATGTATATTTG
AATGTATGTATATATATATCTTGTCCGAAGCGTACGAGTATTCTTCAGTGATGACTATGG
TTTTGTTTGTTTTTCCTGAGGCATCCTTCCACTCCAGAGTTACTGGAGCCCGTCTTATGA
CTACCGTGTAGAGTATGGCGACGAGTTACTGTGAGCACAATGACAACAACCACGGCAACA
TCAACACCACCAATACCATCGCCAACACCAACAACAACACCAACAACAACACCAACACCT
ACACCACCAACAACGCCGATAGGAACACGCGCCTCAATTTCTTCGACAGGCAGAGGTTGT
CGACGAG
>NODE_47832_length_367_cov_1.571429_g43859_i0
GGTCTCAAGTATAAAACGAAACTTCCTGCAACACGAGAATGAGATTCCGACGATTTGGGG
TCAAGGAGCCCCGTCATTCAGAAAACGTTTCAACCAAAAGGTGCTACGTACCTCTATCGA
TGCACGAGTCCTTCAATAGCGGGCCCACCAAGGGAGCACCGGGGGGCAACACCTCCGGCC
AAGCGTGTTCATTTTTCTGCTTGCCTACACCGATAGAGGCCGGCTTCTGTAGTACAAGGC
TTTCACTTATGCCACCTCCAACCCTGACAACAAACGGTTCTCGGACAAGGCAAACAGCTT
GATTAAAACCCCTAACGAAATACCAAGATGTCATCCGCTCCCCGGGAAGGACCGTCCAGC
GTCGCCG
>NODE_47833_length_367_cov_1.568027_g43860_i0
CGTTACGGACATACCAGGTATATACCAGCTACGTAGGGGTCTCAAACATACATAGCCGAT
CGTTCTTTGAATACGTTTGTACGAAACGGCTGTAGCATGGGCTATATCGTATATATGACG
CACGCTCACGAAACAAAAACTTTCACGACTTCAGGCAGATAGTCGATTCCCAATTAATCA
TCTGCGTACTGGGTTTATTCCAGGGCAGATTTATCTCTGACCTGTATGGTCTACGTTAGG
TCGTGTTGCCGGGTGGGAGCCGTACCCAATCTGCAGGATCTGTAGCATTTGTTTCCTGGG
ATGGATCTGTACTATACACAGATCCTGCATAACATCTCATAACTGCAGGTGGGGATCTAG
ATGATCT
>NODE_47834_length_367_cov_1.527211_g43861_i0
TGACATGGTCCCCGTATCGGTTTTGTAGCAGAGACGGGAACTTGTTATTATCATCGCCTT
GAGAACGATTTTACTCGTGTACTCTTTTCCTCTGTCGTGTCTTCTTTCTTGCTTTTTTTG
CCTTGTTTTTCTCCCTTGTTTCCGTCCCATGCCGGTGTCTTCCTCTTCTTCGTGTTGCTT
TGCCCGTGCAGCAGTTATCTGTTATCTGGTCCACTTGGGCACGTATGCTTTTCTTCCAGG
GGCGCTTCTGTCCCCCTGCGCAATTTGTATTCTGTTTCATTTCAGAATTCGTTTTTTTTT
TATTTGTCTTTTTGTTCTTATTTTTCGGTTCGGCTCGTGTCGTCGTTGTGTTCTCGTAAC
CGGTTCG
>NODE_47835_length_367_cov_1.520408_g43862_i0
GCCGGTGCCGCTTGCAACAGCGACAGCGGCAGTGACTCCGAGTGCATGGATGCGGTCCGT
AGCGTCACCGAGGCCACCCCAGCGCCGGACAGCGACGTGGAAAGCGGAAGCGCTCGGGTT
TCTCCGATCCCGCGCAGTGGTAGTAGCCCGAGCGATGGCGGTACCCACAGTCCAAGCGGC
AGCCCGAGCTCATGCCCAGCCGCTACCCCGGCTGCTAGCGGCAGCCACCGTACGCTCTGC
AGTCCAAGCGGCAGCCCGAGCGGAAGTCCGAGCGGCAGCCCGAGCGGCAGTCCGAGCGGC
AGCCAGAGCGGCAGCCCAGGCGTTCGCGAGGGCGGCGGCGCGGGCGGAAGCCCAAGCGTT
GGTGCGG
>NODE_47836_length_367_cov_1.448980_g43863_i0
TTATGGTCATACTCAGGTACCAAACCTGTTTGCTATGGCCACACTCGGGTACCAAAGCTG
GTTGTTATGGACATGCTCGGGTACCAAACCTGGTTGCTATGGCCATAGACCACTCGTGTA
CCAAAGCTGGGTTATTTTGGTCATACTCGGGTACCGAATCTGGTTGTTATGGTCATACTC
GGGTACCAAACTTGGTTGCTGTGGCCATAGTCGGGGTACCAAAGCTGGTTGTTATGGACA
TACTCGGGTACCTGATTGATTTGGTCATACCGGGTACCACGGCTGGTTGTTATGGTCATA
CTCGGGTACCAAGGCTGGTTGTTGTGGTCATACTCGTGTACCAAAGCTGATCGTTTTGGT
CATAGTC
>NODE_47837_length_367_cov_1.414966_g43864_i0
GTTGGTCTGTTGTTCTTGTTGCTGTACGAGCGAGCGAGCGTAGTCGTTGTTGGTGTTGCT
GCCGGTTTGCCTCGGGTGCCGCTCCTGACAATTCGGTATGACGTCGGTTGGGATATTGTA
ATGCTGCCCCGTGAGGTTGTGATGTTGTGGTCGTGTCTCATGCTTGCAATCGCGATGCTT
GCAATCGCGACGGTGTCTCATACTCGTAATGTACTCTTGTATTTGTTAGGTGGTGCTGTA
CTGCTCAGTCCTATTAATAGTCCTATTAATAGCTGCTCAGTCCTATTAATAGCTGCTCAG
TCCTATTAATAGCTGCTCAGTCCTATTAATAGTTCTATTAATAGTTGAGAGTGCTGGCGG
TGTCGGT
>NODE_47838_length_367_cov_1.394558_g43865_i0
TTTTAATATCCCATTTGTAATTGGTCCACGTTTTGGTAATGGGGACGGGCCCACTTTGAG
TGGGACGTTGTACCAAGCGGGATCAGCGGGTAAGTTCATTGAAGCTTCCCTCGCTTATAC
GAGTGGAAACTTCCATCACTTCCACGGAAGCTTCCATCGACTTCCACGGAAAAAAACAAT
AGTGCAGGAGACCGCACAAACCTGACACATACATTGTATGCTGTACAGCCCTGCCTACTG
TGCGAGCCTACACACCTTCGAAACAGACGAGCAACGGCAACAGCAACAGTTAACAACAGC
AGTAACTGTTTGTGGTATAGTACTGGTACGTGTGTGTATCTTTGATACTGGTCATACACA
TTCAACC
>NODE_47839_length_367_cov_1.329932_g43866_i0
GCAATGAGTGACACCTGTTTAGTTGTCTTAAAAACTAGCAGCATCTGGGAGATTATTGGA
GGGAGAAGGGGGGGGAGGGAAGAAGGGAGCGAGAGAGTACCTGCTGCAAACATCAAGACG
ACGAGTTCGGTTTGTGGTTCAAGACACGAATGTTCCGATCGATCCCCGCCCATCGAACGA
GGTCGGTGTAACATGATGATGAACGCCATCGCCCTCCCTTATTAATACACGTGACCATAT
AACCACTCGGACAGCTATCGCATATAAGGAAGTGAAATTGCCAAGCTGTACGTATACCAG
ACGAAAAAATACCATTTCTACTTGAGGAATACAACTATTAATAGAAACATTTCAAGGTTG
TGATTAG
>NODE_47840_length_367_cov_1.323129_g43867_i0
GCGCAGAGCTTACAACGCACTCCCCTCCCTGAATGCTGAGAGATAACAACTTCAGAACCG
ATTCTATGCAAAAACAAAAGGGGGGGGGGGGCAAGTAGCAAATAATAATGCCTGGTAATC
GTAGTTGCAGTTTTAAAAGGTAAACACCGGCTTTCTCAATACGAGCCACATTAGTTTAAT
GAAGTACATATTTCCGTCGGTAGTGTACCGTAGTTAAAACGGCACACGGGCTTTCTCAAT
AGCCACAGCCACAGATGTTCATGTTGCCGTCGGTACTGAAAGGACACAGGCATCCTGAAA
ACCAACCACAGACAATCATAAAGCCGTTGATACGTATGTATATACAGTAAGTACAGTACA
GGACAGG
>NODE_47841_length_367_cov_1.221088_g43868_i0
ACGACCTTAAACCATCTCATCAGACTGCTGGGCAGTCAGGGCATCCAGATTTGGAATCTA
CGAACATTCTCGCGAAAAAAATGCAAGGCACGAACCGTAGTGGGGGGGGAGGGAGAAGAG
CCTAATCTGTGACAACAGATCTGAATTACGACTACGTAGGAAGGAGAGAGAAAATAAGGA
CAAATAACATAAAGTGGGATGAAAAACAAAAGAAAAACAAAAACAAAGCATATAATGCCT
GATATCGTTAATGGCCTAAAAATGAAAATACGGTCGTCGACATCCAATCAACCTCGGCTC
GCATGTGCTCGAGGAGGTCGACGTGCTGCACGGTGAGATGGCTCGGGTTGCGGACTGCAC
CCCTCTT
>NODE_47842_length_367_cov_1.197279_g43869_i0
GAGGAGCTCTAAACCTCGCCCAGGAGCAGCTTTCTTTGATAACGATTTTCCGCGCACTCC
GCAAAACAACGAACAGACTTGCAAACCATATTTATACGTACGTAGGATTGATTGCTCAGG
ACCGGCTATCTTCTTTGAGAGCGATTGTTGGCGCCCCCCCCCCGTAAACAACAAATAGAG
TTGGCAAACCAAATTTGTAAGTCGTAGTATTTCCTCAGGACCAGGTTTCTTTGAGAGCAA
TTTTTCTCACACCCCGCAAAACAACAAATGGACTTGCAAACAATGTATATGGGATTGCAA
TTAGGTTAGTTGGGTAGTCCCTCAGTCGAGGTGGGATTGCGGTCAGCCAGAACCACCCCC
CCCCAAG
>NODE_47843_length_367_cov_1.183673_g43870_i0
CAACAGAAGTATCCTGCTGATATTTCTTCAGATTGACGTTTGCCCGTACGCATTGACGTT
TGCCCGTACGAGTATATAATACGGCAAAATGAGGGAGTGCCCCCCCCCCACGAGTATTTC
TGGGTGAGAGAGATCTTCACAGCCAACCGCTAGAGAGGTCGTGAACGCGGACATGAGTAC
ATGATATGGCATATAATGGACGAGTGTCTCCCCACGCGCGTTGTTGGGTGAGGGGTAATA
TTTACAGCCAAACGCTCGAGAGGTCTTGGGCGCGAATACTTGAAGACAGTCGACCGCAAG
GCCAGAAAGTACATCTCGCCGGGTGAACGTGTGTGACACGATTTGAATACAATACCTATA
AGCGATC
>NODE_47844_length_367_cov_1.119048_g43871_i0
CCCGAAAACACGCTCCTACGCACACGCACATGTAAGCACACACGCACACACGCGCACGCG
CGCACACACAGACAAACATACAGTGCTCACACAGATACATACGTAAAGCACACACTAAAC
ACAGATGGCTGTATAAACCTCGGCCCAGCTTCGGCAAAATGGTTGGAATACACTTGACTT
AAAAACCTTAGAACGTGAACCCTAACCGCGACCACTCGGGAAATTTCTCGGAATGAAGAG
GTAACGAGGCGTTACTGTAAACCATCAACCGTTTTAGTCGACGATGGGCCAAGTCGGAAA
ACAAACACTACTGCACACACACAAACACACAAACATGCACAGGTGCACCAACCATGGACG
CACACAC
>NODE_47845_length_367_cov_1.047619_g43872_i0
ATGATTTTCGACCTGTCTGACTGTGAATAGCGGAGGGGAGCAGAGGAGAGAAGAGGGAGG
GAATGGACGGAGTGTGTGGGGTAGGTAGGCAAGAGGTCAAATAAAAATTAGAAAATCGGG
GGGACATTCAATTGATGATTTGATTTGCAAAAAGCAAGAGTCGGCGCTGCTCGCTTTTCG
AACTTTCGGCTCATCTCTCGCTTAAACTTTTGCAAGCGAGCCAGTTTCGGCCTCGGCGCT
GTCGCACGCACGCCACGTGAGGCGCCGCTTGCCTATGGTACGTACCACGAGAGGCAGCAC
GAGGCAGCATCAACTTCGAGGACAGGGAACAATGCTCTTCAAGGGAAGCACTGCATGGGG
CTCTCCT
>NODE_47846_length_367_cov_1.047619_g43873_i0
GGGGTGCGACGACGACGACGACTAATTCAAGTTACACTGACGGTCTAAAACCAAGTACCT
GGTAAGCAAAAAACGGGGTGAGGGGTGTACTCGAAATTCATGGGTAACGGAGATGATTTT
TTGTTTTTACTTTTTATTTTTAGGGTTGGCGTCTACAGTTGTACAGCAGTAGGGGCCGGG
CCACCTTGTCCCCGACCTTGGACCACCGTCAGTTCAAGCCGCCCCGAGTCGCCCCATTGC
TTTAGCCTCCAAACGTACAGCGTGAAACATACAACAATTCAATTCACACCTCGTACAGAG
CAGATAGACCATCTACAGATAGACCATCTAGATCATCCAGACCCTAACCAGCCGTAATGA
GATGTTG
>NODE_47847_length_367_cov_0.823129_g43874_i0
CTTGTTCGGTATTGGGAACCTTCCCGTTCTGGAAAAAATCGAGCGCCGAAAAACGATACG
GAGCAACCCTGTGCGAACCGAACGCTCTATATTACGATACTTTAGGTACTACTAGAATGT
TTTTTTCAGGTGTTTTTCTTAACCCTTTTAGAACTGCACTGTCTAGAACTGAATATTTCA
CTCTAATTCTAAGTGTTTTGTCCCCAGATCGGGGCTCCAGTCCTAAATGGGGAATGACAA
GATGGGGCCACCCTTTCTTTTTTTTCTTACTAAATTGTTGTCGAAACTGCTGTGTGGAAC
CATTCTTGGGTTACCCTTTTTCTAGTTCCACCATTTCTTTTCGACATTAGCTTGGCCGTT
CGCGTAC
>NODE_47848_length_366_cov_664.784983_g43875_i0
AAATCCTCCATTCTCGAATCCTCGTTCAATCAGTCAACCAGTCATCAATGTATTTTCCGA
ATTACCAGAAAAGCCGCCCAGGCCAGACAGCCAGAGACGGTATCACCATTGAGATTGACT
CTAAAACTAAACTAATAAATCTCAAATCCTCATTCCATACGCAAAGGGGGCGTATACCCC
CGATTGGTGATGTTGACCTTTCCAGTTTGATTTTACCTTCACATAGCGTGTAGAGGGGAG
CGGAGGGCTCCAGACTATCTGTTTTTGACTGACTTTGATCGCTTTGCGGACCCTTCGGGT
TCCACTTTTATTTCAGTATACCTTTTTTGGGTAAGTTAGCCTGTGACCACGGGAATCGAC
CGCGTC
>NODE_47849_length_366_cov_203.218430_g43876_i0
GGGGGGAGGGGAGGAAGCACGCGTGGGCCAGGCGAGAGGGCTACAACAATTGTCGTGGTG
GTCCTTTTTTTTCTACCACAAACATTATTCCACGCTAAATCCACAAAAGGAGGTTTGTCC
CCCCCCTAAAAAAAAAAACATCCAAGAACATGACACGGGGGGGGAGGGGTGTACTCATGT
CGTGCACGGCCGTAGTCGAATGACCATAGACCCTCGCATCCCTACAATGCTGGGACGGAG
CACGTTGGATTTTCACCAACCAGGGGGGGGGTGTACTTCATTTTCATGCATGGCCGTAGT
CGTATGACCATAGACCCTCGCATCCCTACAATGCCGGGACGGAGCATGTCGGGTTTTCAC
CGACCA
>NODE_47850_length_366_cov_43.880546_g43877_i0
GGCGATGGGGGGCCTGGGGAGGGACCTGTTTCGGATGGGCCTGCGTTTGGCCTGGACGTT
GGGGTTACTAACCTACGATTGGCTTTCGCTGACTCTATGGCCATGAGACCAGAGGTGATA
GAAAACCGAGAGGGGAGCCGTTGGACCCCCGCGTGCGTGTCGTTCAAGGGGGGAGGGGAT
CCCATCGTCGGGACCATCGCTAGGGCGCAGCGCTTCGAGTTTGCAGCCACAACGTTAACA
GGTATGCAGCCGCTCCTAGGACTCCCCTTCTCCGACCCCGCTGCCGCTGGCATCGCCGCC
TCTGCCGGAGCATTGGAAGGAGGCGGTTTAGAAGAGGGGGGAGGGGGGGCTGCGGGGCTT
AGGGTG
>NODE_47851_length_366_cov_29.027304_g43878_i0
ACGCTCTTCCGATCCTCCCCTCCCCCCCTTGGCGGGGGAAAAAAACAAAAGCCTCCTGAC
ACTTTTATTTCATCCATTATTTTGCCCCTCCTGACACGATCAATATTCTCGCCCCTCAAG
TGCCTGCTCCCTCGTGCTTCCGCACTGCTGTTAACCCATTTAGGACCGCAGTCCCAATGT
GGGGACAAAACACTTGGAATTAGACTGAAATAGTTATATTCCCAGACAGTGCAGTTATAA
AAGGGGTAATAGCCACCCGACACAATGACGTCAGTCAGCCCCACCTCCCTTTGGGAATGC
GCCGCGCTTCTTTTCCTATCCTAGCCCCCCCTACACCAATCATAAGTCTGACCCACGGAA
AATTCG
>NODE_47852_length_366_cov_24.651877_g43879_i0
GGCAACGGCAGCCACAGAGGCGGCGGTGGAAAGGGCGGAGGAGAGCAGCGGGGCCTGTTT
CGCTCGTTCGACGACGCTGTCGGGTGGCTCTTCGCGTACGAGGGGGACGCCCTGAGGGAC
CCCTTCTCCCCCCCGCCGGCCACCCGGGTCGCCGTGATGACGGGTACTAGCCTTGACGTG
CGGGTCACGGACTGGATCGAGACCTCGGACGACGAAGGCCCGCACGTAAGCTTCGTTGTG
CGCACTCAGGTGGAGGCGACGCAGGAAGCGTGGGACGTTCCTCGCAGATACAGGGAGTTC
ACACAGCTCCGGAAGCGTCTCCTCCGGCTGGGGATACACATTCCCACGGCGGGTGTTAGA
GGCGAC
>NODE_47853_length_366_cov_18.215017_g43880_i0
CGCCGCCCCTAGTCTCCAGCCCGGGTGTTCCCCCCTGTCTCCACCCCTGCCTCTATCGTG
CGACGCCGTCAGATGCCCGCGCAGCGCTCGATGGGTGTAGCAGTCACCGATGTAGTCCCA
CACGCGTCCGGTGCTCAGCTCCAGGCTGTAAGTGTGGCGCGAAAGGCTGAAGTGCCGGTT
CGCGTGCTCTTCCGTGTAACGCCCGCAGCCGATGTGACCGCACACCATGCAGATCCAGAG
GTTGTGCGCAATCCGGCAGGTTTCGCAGTACAGCACATCGGGGGCACCCTCAAGCGCCAC
ATTGAGCGAGCGGCAGACACGGCAGTTCGAACCCTTCCACATCACCACGTTCAGCGCGCC
CCCCCC
>NODE_47854_length_366_cov_15.627986_g43881_i0
GTCGTCCCCTTCTTCTGAAGCTAACGGTACGTAACCGTGTGCATGCCCACCGCCGCCCAG
CCGACGCGAGCCCCCCCCGTCCGGATACCTGCCCCCGGCCGCGGCCCCTCCGGTGCCTCC
GCCGCCCTCTCCAAGGAGCGGGCCGTAGCTCACCGCCAGGGACCCCACGGTTCCGGGAAC
TTCGATCGCGCACGCCACCTCGTACGACAGCGGCGCGGCCTCCTGTTCCCACGATGACAC
CGCCGCCGCCGGGGCAGGCTTAGGCTTAGCGTTGGCGCTGGGGTTAGCCCCCGACCCCGG
CAGCAACGACCCTTGTGCCGGTATCGCTCCCACCCTTGCTCCTGCCCTGACCCCCGCTGC
AGCGCC
>NODE_47855_length_366_cov_15.105802_g43882_i0
GCGGCGCGGGGTTAGAGCTGAAACGGTCGATGCGAACTGCCAAGTCTGTGCAGTGCTTCG
AGGTCGCCAATCATGGTGCTACGACACGCCCTCAACAGAGTGGCCAAGTGGTTGTCGTTC
ATCTTTATTTAGCTGTCTCATAAAATATTATGCATTTATGTGTAGACTACAGCTGCTGTA
GTCTGCTGTTGAGCTACAGCTATTAATAGCGGTAGTGTACGAACGGTATGTTAATTCGTA
AATTAATTCGTAAACTTGCCCAGGTACTGACATTATACCAGTTTGCGAAAAGCAATACCA
GGTTTATACGAGAGTGGAATCTTGATATGCTTTATTAATAACGTTTTTTGCAAAAAATCA
TGCCTG
>NODE_47856_length_366_cov_12.938567_g43883_i0
GGGGGGCTCGAACGATCATTTGTTTTGTTTTGTTTTGTAAGCCTTCCTTTATCCATCCAC
GCTTCCAGGCGATACGTTGTTGCTTGGCTCGAAGCGGGGGAGAGTTTGGGCTGGAACCCT
CTCCCCCCCGCCCCTGTTCCCTTTTGCCTATGAGGGCTGAGGCTGAAAATTCCTGGAAAA
TGCTCGCCCCCCCCCCCTACTAATGGAGGGGGGGGGGGGGTGCCTGTAAATAAACCAGCA
CCTTGTGGTGTGCGTTTTTTTGTTATTGTTGCGTGTTAGTTTTTGTTTGGTGTGTGTCGT
GCTCCTCCCTCTCCTGGTCATTGTGAACAGCGTCGTCTATTGTAACTTCGAGTAGGCCGC
AGCCCC
>NODE_47857_length_366_cov_12.764505_g43884_i0
GCGTTATCTTGATTACAGTATACGATATACTCCTCCTGATTGCCGCACGCATATACGTAT
ATGTACGAAGTATAGGAAAAACAACGCCCAATCAAAACTTAGATTGATCGGTGTCCGTAC
GGAAGGTTAATCGTATACCATGTATACACTGAAGTAGCATTCGCACTCCTTCCGATGTCA
CCGCTCTACAAACAGTACCGATGCTATCTATGAATACTATATACGGGTGGTGCTTATACC
GTCATGTAACGCTTATTTGCAAGTCAGCAGTGACATCATATCACTGGGAATCACGGGGCC
AAAAACGCCTGCTTGCTGGCCGCCCTACAACTCCTGTCGATCCACTCCGTGGCCACCGGG
GCTCGC
>NODE_47858_length_366_cov_11.798635_g43885_i0
GATCGAAGCACCGGCTCGGACGTTTCTGGGGCGGGGGAGGAGGGGGAGGACGCTCTGACT
GGCGCGAGTGAGGTAAAGAAGGCCGTGCTATCGTCGGGGGGTAAAGACGAGGTGAAAGGT
TCGGACGAAGTCTTGCCATTGTCCCTGCCTTCCTGTTTGGCTTCCTCTCCGCCTGCTTCG
CTGGCGTCGCTTCCGTCCGTGGGTGCGATGCACCCTTCTATGGGTGCGATGCAGGTAGGG
AAGGTAGGGGCCAAAATGGCGACGCCTGGCTTACAGATGCCATCTACAAAGGAGGCGTTC
CGGATGATGGTGGTGACCCAGGCGGCGTCGGCAAAGGCAGCGTCAGCAAAGCTGGAGGCG
GCGGCG
>NODE_47859_length_366_cov_9.754266_g43886_i0
CACGAAGCGGGAAACAGCAATGGTTCGAGCGAAAAGGGGGTGGGGGGATGTTGTTGTTTA
TTGTCGGCATCGTTGGCGGAGGGATATAGCGCCAGGTAGGAGTAGTAACAATAGTGGTAC
CAGTAGCAGCAGCAGCAGCGGCGGCGGCAGCAGCAGCAGCGGTAGCAGCAGCAGGGTGGC
ACCAGAAGCGAGGGAACGAGGGGCGAGCGATGTACTCTGCTGGTTCTCCTTCGGTTATTG
TTGGGTGTTGGTGTTGTTGCTTCAGCTGCTGCACTGCCTTGCATTGCATTGCATTGCACT
GCACTGCGCAAACGGTGTTCATTAACATTGACCTGTGCGGCCGGAGGGAGATATTATTGA
CAGGGG
>NODE_47860_length_366_cov_9.709898_g43887_i0
GTGCCCCTTGCGAATACGAGGTATGCATACCTACTCGTACGTACACGTGCGCACGCCTGT
CACAATCCGCGTTTCGCGCAGCAGCTTCGGTCTGACTCCCCACTGCCTTGCTTCAAACAT
CTATATATACATATAGTGCGCCCAATATAGTACCCCTTGCGAATACGAGGTATGCATACC
TACTCGTACGTACACGTGCGCACGCCTGATGCCCACGGCAGGAATGCTACAAAATCCATC
CGTAGCGACCCCCTTCCGCATTTACTCGAGGAAATAACACGCAAACGTTCCCCTCACAGC
AGTGTCTCACCCCAAAAAACAAACAAACAACAACAAGACTGGGCCTCCGCGGCCCTATCT
CATTCG
>NODE_47861_length_366_cov_9.457338_g43888_i0
GTCAGGGACAGCAGGGGCCGCACAGAACCGGCGAAGAACTTCTCTCAGGCTTTTGCCGTG
CGTTGAAGCTTTCGCCGCCGCAGCAAGTCGCGGTAGGGCTCGGACTTTCGCGCTCCTCTA
ACCCGGGAGTTGCTAAAGAGGGGGTCAAGTTTATTGTCGCTAGGGTACCGGGGCTTACCG
GAGGGGGAGGGGGGCAGCTTAGCCTGGAGGCGCTGCACTCTCTACTTGAGCTTGTGAAAT
CGAGCGAGGAAATTGCAGGGCAGCCGCACTTGACCAAGTCGCTGCTGCAGCAGATCAGAG
AATCCCACCAGGAGTACCTGGGGGGTTTGGAAGGCGGTTTCCAGGAGGGGACCGAGGCGG
GAGGCG
>NODE_47862_length_366_cov_8.354949_g43889_i0
GTTTAGGGGCGTGCACCGGTCCAAACAGCAGCAAAAGCACGCAGCAGCAGTAGTAATCGC
GACGTAGCCCCCCCGCGTTGCTGCCTTTTTTGTGTACGAATGCGTTATGTGTGACCGTTC
CGAGTGTGGTGCATGTACGAGAAAAATGTTCTACTCGTCGTAGGAGGCGGCGGTTCGACC
CCCTTGACTGACCTCCCCTCCACACTATATCTATAGTATAAGGCCCAAAGAGGCCTTGAT
GTGCCCAAAGTGACCGGTTTCCTAGCACATTTGTGTACGAGTACTCGTTAGGTGACCCCC
CCCCCCCCCCTCCCCCCCGTGCTTTATCGCGGTCTTTTGAGGGGAAGGACGGGACTACAG
CAGTAG
>NODE_47863_length_366_cov_7.566553_g43890_i0
GCTCGCGCGACGACTGCTGCTGCCGCTGCTGCTAAAGCCGCTGCCACTGCTACGGCGAGA
TCGAATCCCCACGGTCTCGGTCGGAAAGGCGTAGGGGTGAACGAAGCGCGCCTCGACGCC
GCGGTCGAAAATCCGCCCCACGGAATACCGTACGTCGTACGCGGACCCGGGAGGGTCAAG
CACTGCGCAGATCCGAGCTACCCCGCCGTGCTTGTTCATGCCCGGCCACGTGCGAGGATC
CACCGAGACGAGGTCGCCAATAACGAATGGCAGCTGTGGCGGCGGCGGTAGCGAAGGGAC
GGGCGCCACCTCATCCGCCGACCATGCCCACCCCCGCGGAAGCCTCGTTTTATCTTCCTC
CTCGCA
>NODE_47864_length_366_cov_6.252560_g43891_i0
CGCTTCTTGATTGCCGATTGTTACCGCACTCTCGTTCCATGTGATCACAGATGTGTTGCT
CCCACACAGGCTCTCTCTTCTTTCTTCTCGCGAGCCGTGGTGGTAGATCCACCAGGGGTG
GTGTGCATCGTCTTGGAGACTCCACCATCGAATGGGCATGGAGATATCGATCGGGTGGAG
ATCTCACCGCACCCGGGGCATCGTGGAGTTCCACGTGAAGGCGTGCTGTGGTCGGAAGTT
TCGTAGCCGTTTCATTTTGATGTGATGTTATCGAGGACGAAGCGGAAGCGGACCGACTGA
CTACGAACGAGACGAGACGAGAGACTGCGACAGCATTGATTTCGGGCGACGGTACGCAGG
CGGAAG
>NODE_47865_length_366_cov_6.109215_g43892_i0
GCGTCGAAAAAGCCTCTGGGGAGGCGGGAAAGGGAAAGGGGGAACAGGGGGGACGGCGAG
AGCAGGGAAAGGCGGGGAAAGCAGAAGACAGCGTGCTGAGTGCGGGGGAGCTGCTGGTGA
AAGCTCGACGGGTGTACAACGACAACTTTGGCCCACCGGGGGACGACCTAAATGTCTGTG
CGGGATACGCGCCCGGCCGCGTGAACCTCATCGGGGAGCACACCGACTACAACGGAGGCT
TCGTGATGCCGCTGGCGCTAGAGCGCGGCACCGTGATCTACGGCGTGGGACGCTTGGTGG
ACAGCAGTGACAGCGCGGAGGAGGGGGCGGGAGCAGGCTGGTGCCGCGTGCTGTCGGAGA
ACATGC
>NODE_47866_length_366_cov_6.000000_g43893_i0
GCGGCTATCTATATACATACATGCATCATACACATGTACGCATATGACGTACATACCTAC
TTAGCACGTACAGCAGCAGCATCGGCATCGGCAGAACCAGCAGCATCAGCTTTAGCATCC
ACAGTAGCAGCAGCAGCAGCTTTAGCATCCACAGTAGCAGCAGCAGCAGAAGCTCTAGCT
CTAACAATAGAACATACAGCAGCAGCAACAGCAGCAGCAGCAGCTCAAACTCTTATCGTA
GTACATACAGCAGCAGCAGCAGCAGCAGCAGCTCTAACTCCACCCGTAGCACATCAAGCA
GCATCACCGTCACCACCGCCACCACCACCACCAGCTCTAGCCCTTAGGAGCTGCAACAAG
CGCCGC
>NODE_47867_length_366_cov_5.901024_g43894_i0
GCCTGCTCTTCCTTCGTCGACCCTCCAACGACCAAGCGGACTTCGTTGTCGCTGTCCCCA
TCGTCGTCGTCGCCGTCATCGTCGCCTACGAGCGGAGACTGCGCCTCCGCCACGCCGGCC
ACAAGGCTGGGCCGCGTGATCAAGAAGCCTACGCGGCTCGAGGAGGTTCCCGGGCGGCAG
ACGTTGCCCGGTAGGAGCGGGAAAGCAGGCGCCCCTGTTCCTGGGAAGGTGGCGACTCGC
GAGGGCGCGACTCACGTGATTATTGTTACCCCTGCTGCCGCCGCTGCCGCAGCTGCCTCC
GCTGCATCCGCTGCCACCGCCGCCGCTGCTACCGCTACCGCTGCGGCATCGATGGAGATA
TCGCCG
>NODE_47868_length_366_cov_5.767918_g43895_i0
CCCCAGCGGCACAGCTAGCGGTAGCGGGGCTGCCTCTCCGCCGCCCCCTTCCCCATCCTC
AGCGCGAACTCGCAACAACCATAGCCCGACAACAGCTGCAGCAGCAGCAGCAGCAGCAGC
AGCAACGGCTGCAGCGGGAGGACCCGCAGCAGCTTTCACGACGATGACGACGGTGGAGGG
GGAAGAAGGATGCTTCGGTAGAGCCTGGGGAAGCGGCGGCGATTGCTCACCCTCTACCGC
CACCTCGATACCGGCGAGAGCCGCGGACGGTGCGGTCTCTCCCATGAACGCGGCCGCGGA
CGGTGACGCGGAGTCGAGCTTTGTCAGCGGCGCGTCCAGCGAGCCGCGGTATGACTGTCT
CCGGCC
>NODE_47869_length_366_cov_5.317406_g43896_i0
CATAGCCTTATAGCATCGAGGGATGTATATACATTATTTGACTTATCGAGCGACATCTAT
CCGGGCTGAGATTCTTCTTCAGATGATACCAGAGCTCGTGTGGTCAAAATGGGAGGTGGT
GACAATAATAACAAACTTCTACGACCCGTATAATAGGAGACATGAAAATACCGGTAAAAA
ACGTCGCAGGCCAAAGATTCTCCAGTAAATTGTGATATCATATCATATGTACGAGTACCA
GAGAGAGAGTCGTACGAAGTACAATTACTCGTACACGTACATACAGCAGTAGATGGACTG
GGTAACGGTTTGTGGCACTCACAACACAAACAAACAGCGGGTGGTCAAAAAAATATTTTT
CGACAT
>NODE_47870_length_366_cov_4.761092_g43897_i0
TAATCTTTGGTGCTGATGCGTGTGTTGGACCAATGAAAAGCGAATTTGAATCTTCTTTTT
TCCAAATTGAATTTATTTTATACTCGTTAATATGGGCCCTTAACCCAAAATCGTCGGAAT
TAAATAAAAATATTATAAATACGGAATTTTATTCTTGTGTTGCAATATTTTTTCATTTTT
ACACTTCGTCCATGGGATTGAAATCATCTTGTACACCAGTTTTAGATCCCTCGAGAAATC
AGTTTTTAGACTACTGCAGGTAACTACGTATACAGCTCCTTAAGTGGCCACCCTTAGAAG
GAAAAAATGTTGTGCGTCTCTACCGTAGCACGCGTCCTTGGAAAGATGAGTTTCGACGAT
AATTTT
>NODE_47871_length_366_cov_4.481229_g43898_i0
GCAACGTCCTGCTTGACATGATCGCGGCGACGCGGCGACGCAAAGAGGAGGAGGCGGCAG
CTAGAGCCGCGGTGAATGCGCAGGCGAGGGCCGAATTCGAGGCTATTTTTGCGGCATCTG
AGGCGGAGATGGCGGCACGAGAAGAAGCGGAGGAAATGGAGCGAGCGGCCCTCGCGCAGG
ACGTACTGAAGAAGACTTTCAAGGTGCTGCGAGACCAGTACGCCGAGGCCATCCGCAAGA
AGAAGGCACGATTGGCTCAGATCCGACCCCTCATTCGTCTACCGGCGTCCCGCAAGCACG
CCGACACCGCTTCCGCCGCCGCCGCCGCCGTCGGGCCCACCATGGACCTCGTGCCTCACC
CTTTCC
>NODE_47872_length_366_cov_4.361775_g43899_i0
TTCCAGACCTCACCCCCCCTCCCGGAGTTTTGATCTGGGCAGAGGCTCCTGCTGCGGGTG
TCCTTCCAGACTTCACCCCCCCTCCCGGCGTTTGGACCTGCGCAGAGGCTCCTGCGGCGG
GTGACCGTCCTGATGGCATTCCCTCTCCCGGAATTTGTATCTGTTGGTGCGAATTTAGGT
TATAATAAAGGACGGAACACGGAAAGAACGAAACCAAAGCAGATGGTCGGCCGAGCGCGC
GAGAACTGCGAACCTTGAATACGGTTGCAGTACCCTAAAGGCCGATAATCTGATGGCGTC
AAAGAGAATGATGTGATGTTCGTGGTAAGATTCGAATCCTACAAGACACGTGCAGACAGA
AGATGC
>NODE_47873_length_366_cov_4.296928_g43900_i0
TTCCAATCATCGAATATAAGACTCAATAATCGGTCCAAAACCTGGCTTCGAACTGAGGCA
ATTATTGGCCGCCGCAATTCCGTTTGGGTCAACAACATCGGCAGGTTTATTTCAGCTACC
CGTCCCAATCCCAGAGCTTGGCCAGGTGTATCATACCTTGGAATAGTGTCCAACGGGAGC
AGAATAAAACCACATCGGTTTCTGTTGTAGACACAGACAACAGTTGTCGCTCTACCCCTT
CTCAGAAGATCGGACGCTCACTCGCTGGGCGAAAACCTGGCTTGGAGCTGGGTCAAATAT
TGACCTCGGCAATTCCTGTCCGGTCAAAACCATCAACAGGTATATTTCGGCTACCCGTCA
AAGTCC
>NODE_47874_length_366_cov_4.201365_g43901_i0
GTCGAGAACCTCAACTCTGCACAAGGGGAATGATCGTATCACGTAGTGTATGTATGGTAA
GGCACCCACAAGGCAGATACATAGTAATACCCATTGCTGTCTTAAGAAGTGGCCACACCT
GAAATTCAATTAACTCATTGGAGGCTGTCGTCCATATGCAAGTCCGCCTCTGAAGCGGTT
CTTAGCAGGATGCAGCTCACCCTCCCTGCGACTCGCCGAACAACCTCACGTTTCGCTTCG
CGCTTGGTGCTAGCAATGTCTTTCTTGCCTTGTCGGTGAAAGCCCGACGTGCTCCGTCCC
GTCAATGTAGGGATGCAAGGGTCTGTGGTCATACGACTACGGCCACGCATGAATATAAAG
TACACC
>NODE_47875_length_366_cov_4.105802_g43902_i0
GTGTATCAAACAAAATATAGCTGGTGTACCAGGTATAAAGTACCATTGGCCGTAAATATA
ATCACCGTTTATTTATTTTAAATGGGTGCTATATTACCGGCCAGAGAGTTTGGCCAGAGT
GGTACATGCACGATCTCACAACCTGTTTCACCCAGCAGCCAGGGTTGAAATTGTAATCCC
TCTACGTACCCTCTACCCTCTACTCGTATGTACGTGCCAGCGTGCCAGTGAGCAAGCAGG
CGGCCCGGGTTATGCCGCCTTCTTGCTTGGAAGTGGATACCATGACTTTCAGATGCGAAA
TTCGTAATTTCTCGTAATTTCCATCACGCCAAACAACAACGGGCAAAATCGAGCCAGGCA
GGGGAC
>NODE_47876_length_366_cov_4.064846_g43903_i0
GTGGAGGTCTGGTTGGGGCAATGAGATGACGGCACGGGCGGGCATAGGAAATGCCGTGCT
GTGGGTACGGGTACAGTAGCTTAGCTGGTGGTGGAAGTTTAGGAGCAGGGCTGTTGGGAA
CGAAGGTTACTGCTGTACCGTACTGGTAGTTTTTTTTTTTTGTGCCTCGGTGGTGAAGCT
GGTTAGATCGCTTGATCGATTAAGTGTGGCCCCTCGGGACACGAACAGGATGATACGCAC
GTACGCTCTTTGTATGCCTGGTATCACGCAGAACCGATACATGCGTATGATAGGGCGCTG
CTTGCTGCTGGTTGGTGTGCTTTCGGCTATCGGCAGTCGGCGAGAGCGTCTCAACACAAG
ATTATA
>NODE_47877_length_366_cov_4.010239_g43904_i0
GGGAGGAGGAGGAGGAGGAGGAAGAGGTGGTCGTCGCAAGCGCTGCCCCGGCCTCGCTGC
AGTCAGTAGCGTTTCGATCGAGAACGCCCTCGCCCGACGTCAGCCCGTCGGCCGCGCCCA
GCACCCGGAAGCGCTATATGTTGAAGGGGCGGTCGCTGGTGACGCGTAGCCGGGAGCTAC
CGCGGGGCGCGACATTCGGAGGGTCTGAGATGTTGCCTTCTTGGAGCGGCGCGCACCCCT
CGCCAGCAGTGGCGGCGGCAACAGCGGTGGCGGCGGCGGCAGCTGCGGCTGCGGCGGCGG
CGGCCGCGGCGCCTGTCAAGGACGAGGAAGAGTAGGCACTGCTGTTGCTGCTGCTGCTGT
AGACGG
>NODE_47878_length_366_cov_3.962457_g43905_i0
GCCCATACCCCATACCCCACACAAAAGCACACCAACACAACCACAGGAAATGGACGACGA
ACGTAAACCATAGACACGCAAAGAAATAGATCGTTTGATGGCCTAATTTTTACTTTTCGT
CCGTCAAGACCGCCTTATACTCAGTACACTATCAATAGTATCGGTGTGGAGAGTGCCTTG
ACAGCTGTCAGGGGCAAGATGTGTAAGAGTTCCGTCACGGGTGCCGTCGATCGGCAGCAA
CAACACCACATCCCGACATTCGGGGTTTAATAGAGTTTGCAGTAGTAAAAGCGTGTCATG
TGACGCTCGGTCGCAGTACCGCACTGGTGTACACCTTTCCATTATATATTGAGCACGCAT
ACTTTT
>NODE_47879_length_366_cov_3.798635_g43906_i0
AGGAAACAAAATATAAACAAACCGCACCGTAGGGTTCACGACATCTGAAAACCGCACCGA
ACCGCACACCGTAGGATGCATGAAAAAAACGAACCGCACCGTAAGATTTTCAAAATCTGA
AAACAGCACCGAACCGCACCGTAAGATTCCCGATTTCTGAATACCGCACCGAACCGCACC
GTAAGATTCCTGATTTCTGAAAACCGCACCGAACCGCACCGTAGGATTCCTGATTTCTAA
AAACCGCACCGAACCGCACCGCAGGATGCATGAAAAAACCGAACCGCACCGTGGGATTCC
CAATATCGGATAACCGCACCGAACCGTACCCCAATATTTTTGCTTTCTAAAAACCGCACT
GAACCG
>NODE_47880_length_366_cov_3.668942_g43907_i0
AGGACCCGGAGTCAACAGCACACCAGCACACCATCACACCATCACATATTAATAGTTACA
TCATCATCATCATCATCATCAAAAATATCCCAACAGCTCTTACCGGTATATACGTGCGTG
CGTATAATACGAGCATGATGCAACTTCCAAGTGTGATATATACTACGCATCATGTTCGGT
AAAGCACGCAACAGAGCAACAGAGCAACAGAGCAACAGCTGCCATTTGATAATAGTATAG
CAACAGCACTATACAGCACTATACAGCATTACGTACCATAATGAGAAGTACCTACCTTAC
GACATCGGGAATTAAACAAATATCGATTCGACTTTTCTACGAAACGCACAAAAATGAAAA
GTTTGT
>NODE_47881_length_366_cov_3.590444_g43908_i0
AGAACATCACCAGAGGGAGCCCATACCCTACGCTACGAGGTGTGACGTGATAGGCCCCAA
TTTCCTCGTCCCCGTCTGATGAGCAAGCGATGAGAAAGAGAATCAAGGCGAGATGTAAAG
TGCTCATGGCGGGAAAGGCCGAAAGCTTTGTGTACGCCGAAGAGCTGTGCTTCGACGAAG
GCCGCGGGGTGATAACGGCCGGTGGCAACAAGATGAAGTTGGCCGACCTGCAGCAGGCGC
CGGCGGACGTGCACGGCAACGTGTCGCTGGTGTCGCCGAAGCTGCGCGTCATCACGGCTT
CGACCCCCGCGTCACGAGATTTGATCGCATCGGTCGCGGAAGCGTGGACCGGGAGCGGCG
TCGGCG
>NODE_47882_length_366_cov_3.535836_g43909_i0
CGCGATCCCTGTTCGCAGCAAACAGGGGATATCACGTGCAGCCGACAGTTTCTCTTGATA
TTAAGCAGCAGGGAGCAAGCCTATCCCCCATGTCCTCCCTCACGAAACGACCAACTACAC
ATCACGGTACGTGACCACCATTCCAGTGAAATCGTTGTTTCATTCATAACCCAAACGGGG
AAACCTATCCCTTCTGCAAATGGTTCCACGTCAATGCTGTACATACAACACCACCCAAAT
AATACCAAATCAAACGTTTCACTTTCAAGTGCTACGGGCACACCCCGTACTCTACAGATA
GCGAAAAACAGACGACCACCCCACTCTTACCGCAGGGCGAAGGGCGGCGTACTTGCGCTG
AACGTC
>NODE_47883_length_366_cov_3.481229_g43910_i0
TATTGAATAAACTGCTTTAATTGTAGAGTGGTAGTCATTGCCTCCATATGGTCAACACCC
ACTTGCTCCTGCAGTGTAATCTGAATGGAGTACAGTAAAAGAGCAATTGCTCTGCCGGTT
CCCACCGTGGATCAGACTGCTGTACTACCTGTAGTTTTGCTAGTTTCGCTGTGCTTGAAC
TCGTCATCTACGCCTCCGCTACCTAATACCAGTGCCGGCTATAAGTACCAACTATAAATA
CATGTTTCGAGGCAAATACTGTACCAGAGTGAATGAGCTAAACCCCTCTCGAAAGTAGCC
GGGGGCAACCAAATATCCAGCCTCTGGCGGCTCGAACAAGGCTTGGTTCGAGTAGAACAC
TTGCCT
>NODE_47884_length_366_cov_3.375427_g43911_i0
CGTGATCTAAAGGTTGCCATGTAAGGGAAGCTGATTGAAAACAAGCAAGGGCTCGGAAGT
ACGCCTAGCTGATTGTACTGTTGTGCTTTATTCCAGACTCTTGGCAAGTCGTGTGCACAC
AGAATCAGCTCGCCCCTCGTTTCCGTACAGATTAGTGATAACCATAACACGCACGTTCCG
GGTGGACGAGAATATAAGGGCAGAGTCCGTAGCCACACCCGCTCTTCGACGTGAAAGGTC
GGTGTCTCAATATCTGACGACGATGACTCTTGTACGCTGTCCCTCGTGTGGTCAAAGTTT
GACAGCCAGTGTGAAGAAGTGTTTTCAGGCTAAGGGATAGCCTATCTCCGACCAAATATT
CTGGCC
>NODE_47885_length_366_cov_3.372014_g43912_i0
GCTGTGGTTCGGGGCGATTTAAGTCACCATCGACAAGATATTAGTCGCATATATAGTTGT
TAACAGTCAATAATCGTTTCCCTGAGGTGCCGACTACCCGACTTATTGGGTTTCCATACT
TGTAGGAAGGATTGTTCAATAAGGGATCCCTGACACGACGAANNNNNNNNNNCAGGTGAT
AAAAAAATGGTTCGACTGCTGCACTAAAAATATAAGAAACCCATCACACGTCAGACAGAT
CATATACAGATAGATCATCTAGATCATCTAGATCGTAACCTGCCGTTATGAGATGTTGTG
AAGGATCTGTACAGTACAGCTCCCAACTCAGGAAAACACGACCTGGACCATGCAGGTTAT
ACGGCT
>NODE_47886_length_366_cov_3.324232_g43913_i0
GTCAACTTCAGCCTTGATGAACAAATCCATAGCCTAGGTTCAAACGGAAAGGAATATGCA
ACATAAATACATGGGATACCTGATTGTTCCCACGTTGAAGGGCTGCGTCCCGTCTAACAT
ATTTAGGCTATAGACGTGCTATCCCCTATCATATCAGGCGTCCTAAAAAAAATTCACTCC
CACTCTCTTATGCTTGGGTAACACATTCTTCAGGATGGACAGGCTTGGCCTGGGCTACTC
GACTAGTTGCGTCCTCTTTATACCACGCCGAGTTGGGTTCACCAGGCTCTAAACAGCGAG
CCTGGAAACTCTAATCCCCACAGGTCAAAACCTTGGGCAACAGCCAAATGCTGTATATAC
CACACT
>NODE_47887_length_366_cov_3.245734_g43914_i0
GCTTCACGTCCACTCTGAGAATGAAAGTGTTGGATTGAAATGAAATGAGACCTCTCAGCC
ACGGCTGGAGACTCCACGCAAGATTATTACCTGGCACTTCGTATGTCATTACCGTACCCC
CGCGTTGATTCTGGTATCTCAACACAGCACGCAATTATCAGAGTAATCTCCTGGGTGGTT
TCCATTCGGTCTAACGTCTGTTTTCCCTACACTCTCCGTTTTACTTTGGTATCATATAGT
GTGTGTACAGGTGCTTTTCTTAACGGCAATGCCAAGGTGGGGGCTTTCCCTATCCTTTCC
ATTCGTAGTGGTTTCGAATTTTTTAGACCGCTCTTGGTTTCCGCGGTCTGGTTCATCCAG
TTTTGC
>NODE_47888_length_366_cov_3.187713_g43915_i0
AACCACCCAACGAATCAATCAACAGTCAATCAATCAGCCAGCCAATCAATCAACCGATAA
ATAACCGGTCGGTCAATCAATCAACCCATAGTCAGACCCAACTCAACCAGTCAGTCAAAT
AACCAATCAGCCAATCGATCAATCAATCAATCAATCAATCAATCAATCAATCAATCAACC
GACCAATCGACCAACCAACGAATCAACTAACCAACCAACCAGTTAATCAACCAATCAAAC
AAGTCTATCGGTCCCAACACAATCACCGCACCACACGTCCACTGGGGACCAGCCAGCCAG
CCAGCTGTATAGCCCGCCAGCAAAACAAAAACAATCCGCCGTTCCGATCGAGCGACCTAC
CTACCC
>NODE_47889_length_366_cov_3.177474_g43916_i0
CGGACGAACAATAAACAAAGCAGGGCAATCGCGCAAATCAGGACAAATCAGAACGAAGCA
GGACCAACAATTTCAAAACCGGATAAAGCCGGAAAAATCAGGACGAAGCCGGACCAACAA
TTTCGAAACAGGGCAAAGCCGGAGGAAGCAGTAACACGGCAGGACAAATACCAACAAAGC
GGGGCAAAGCGGGACAAAAGCAAATAAGACCAGCGCCAGGCAGGGGAGGGGTCAGGTGGC
TCACCCAGCGTTCGTCACGCACCCCCCCCCTCGTTGATGTTAACCGCTTCTTCACATTGC
TGTATAAATAGTATACTATTAATAGAAGCGTTTCGCATGATGAGCCGTCCCACAATGATA
CATACA
>NODE_47890_length_366_cov_3.088737_g43917_i0
GTGTCAACAAGCGGGGAAGCCATCGGCCACGAGGAAAACCGTAAAGGCGTGAGGAGGAAC
GAGAAGAGAGGAGGGAGTGGGAGTGTGGGTGGGTGAGAAGGGGGCGAGGGGTAGGCTGGT
GTGGCTTCGCAATGGTGCCGCCCCTGACTTCGTGGGTTTCGCAAACCAACCGCAAACCAC
CAAAAAAATCTGGCAAAGCTTTCGCACAGCTCCGCAAAAGCTTCGCAAAAGCTTCGCAAA
AGCTCCGTCAAGCTTTCCCCAAGACACCTAAGCATCACAAGCTTCACAAAATCACCCCAG
GGTTTTGCTTCGCGGAGATCAAGCAAAGCGAGCAAGCAAAGCAAGCAAGCAAAGCAAGCA
AAGCAA
>NODE_47891_length_366_cov_3.020478_g43918_i0
GGCGGAATTATTGACGAACCCCACGCTCCAGTTAAAAATGTAGTCGCCGCCTGCTTCAAA
GTACACATCACCTTCATTGCCTGACAGGTCGTCACGAAGAGTCTTTCTATCGGGGAAGGT
GATACTGGTATTAGCCGCATACACAGCACCTCCATCCAAGCCAGCCGAGTTGTTTGTGAA
CGTGGCATTGCCGTCGAATCCCAATTCCGATTGGAACGCGTAAACAGCACCTCCGGAGTC
CGCGGAGTTGCTTGTGAAGGTGGCGTTACCGTGGATGCTCAACTCCGATGAATCGATTAG
AATGGCACCTCCGACGTCCGCGGAGTTGCTTGTGAAGGTGGCGTTACCGTGGATGCTCAA
CTCCGA
>NODE_47892_length_366_cov_3.000000_g43919_i0
TAAAACAAACAAACAAAAAACGCGCGCACGATTGAGGCCCACCCCCCAAAAAGTCGATGT
GCAGAGGGGCTTCAGGACATTGACCAAGCACACATCGGGACACAGATGATACACACCCCA
GGTTTATCGGAACAGCACGATCTCCTATAGATAATTTTAATGTTACTCATGTTTTTACCG
GGGTGCTAAGACACATCATTCAATAACGGCAAAACTATCAGGTCTAAATAATCTACTGAC
TGTACATAGGACAAACTATTGTCATTAATAGTAAAAATAGGTAAATATAAAGTTTTTTTT
TGTGTGTGCCGTGGGTCCCTATTCACTAGTGTTTACTATGCCCCCTCCTATAAAAGATGA
TCTACA
>NODE_47893_length_366_cov_3.000000_g43920_i0
GTCTGATTACAGCACAGCATTATTTAAGCGTAGCTTCGAGGCCTCAGTCACTTTGCTGCT
GTTACTGCTGCAAATGAGATGGCATAGTAAATCAGTAGTTGTCCACAGCCATACCAATCA
GTAGGCTCGAAGCCTTTCACTAACTACTGCTGTAAGTACGCGACGTAGGTGGGACAGATC
ACGGATCTCCGCTTCATTTTTTTGTAGATCTTCAGGGCAGATATTACGCGTACGAGGTAC
AGCAGTAAGTAGTGGGTAGTGGGTATCCCGAGCATTCGGGAGTAAAATAGGCACGTCCCG
CCTACACTAAAACCTATATAAATCCCACTACAGATAAGAGCGTTGTGCCGGTTTTGGCTT
GCCACG
>NODE_47894_length_366_cov_2.976109_g43921_i0
AACAAAGCTTCGATCAATCTCAACTCTACGCAAAACAAAACAATGGAATCTGACGTACTG
TAGGAAATACACTGCTGTTGTAGTACCTACTGTAGTATGCCATATATGTTGCTGTAAGAT
TATTGTATATGTAGTTGTGTGGTTTTTCTGTAAACTGGTGAATTAGTAGTGCTACTACCG
AAGAGTACGTACTCCTATAAGGCGGACTATGATTGTTTTTTTGTTTCATTCCGTCCGTGT
GTGCAGGCTGTGCTGGCGACAATGCAATGCTTTTGTTTTCTCGTTTTGATGTCGTATACG
TCGTATATATTCTGCATATGCGTGTTGCCTTGTTTTTGCAGTGGACCAGTACATGGAGAG
AAGAGC
>NODE_47895_length_366_cov_2.935154_g43922_i0
ATCGCGACAAATATGGTCCGTGGTCACAGGACAGGCTCCCAGAAAAAAATCTGGAGTGGG
AGAATACCTCCGGAGGAACAACAAACGCACGGTGCTGGCAGCCATTTCATTTTTGTATTC
ACTCGTGTCGGTGTGTTGACGCACCATAACAGGGTCACCAGCTGCGCTGTCTTGTGGCTG
GACATACGGTGCTATACGTGAGGTACTGTACGTGGAAGTGCTGAGCTTCTACAGCTCTGA
TGGCACGCCCACGCGTTTGTTGCAATGTCCGACAGCAATTTCAGCGGCAGCGTGGACGGC
CGATCACGATCTCGGCGCCACAAATTTAGACGCTCCACGCTTGTTACCGACATTCCCCTG
CCTGAC
>NODE_47896_length_366_cov_2.931741_g43923_i0
GCCGGGGATCGGAGTTTGAGCGAACGAGGGGTGCACTGGCGCAGTCCTTCAAACGGCACC
TTGTATGATTGTATGATGGCTGGTACCCGTGGACACGGCCTTGGCCATAGTAGGAGAAAC
GCGCTTTGCCGTTTGCTACACCGTGTCGTTGGTTGTCGAGTATCTCACTTCAGATTTACG
GGTCACCGTTTGTCGTCACTGCTGTGTCTCGCTCGCGGCTGCGCTCTGAGACTCTGAGCC
GCTGAGGCACACAGCAAGCAAGGGAACGTTTCACACCTGGGACAGATCATCTACAGATCA
TATAGATCATCTACAGAGAGATAATCAGATATATCATCAGATATATCGTCTAGTTCCTCA
CCTGCC
>NODE_47897_length_366_cov_2.921502_g43924_i0
CGGACCACCACAAAAGTGTAATATTTTTGGTATTTTATCTGGTACGGTTTGTGGGTCAAG
AACACGATAAAGGCTACTGGCGAAGAGTGCCTCAAAAGGCTTTGTGAGGGGCTGATATCG
ACCAAACCCCGCTATCTACAAAGTTAGGCGTTTTCGGTTCCTGTCAGTTTTTTGGGTGGG
CAAAATCAACACCGGCGAGAAAGTCGCAAAGCGAAAAAAAGCAACAGGTACCAGATACTG
TATGTACCAGGTACTGTACCGCCAGGTATATGATACTGAACTTACTGGTACATGATACGA
TACACACTATTAATAGGAATAATCGTGGCTGGGAAAGTAAGAGTGATAAAAACAGAACGG
GACAGC
>NODE_47898_length_366_cov_2.890785_g43925_i0
GGGGAATATATTGGTTTTAGTATGGAAATGAGAAAATGTGCCTGCCGAAAACACCGGCAC
TACTCCGACGACCGGCTCTAACCAACCGGCACTGCTGAGGGGCCACGCAGCTTGCCAAGA
TGAGTTTCGAGGGAAAAATCGATCTCAAAGTTGAGGTATGTACGTACATAGTCTATATAT
ATTTTTTCAAACATAACATACTTNNNNNNNNNNGGCGATTTGTAACTGTCGTCAACTTGT
GTGCGTTGGTTGATTTGGTGAATTTGCAGAATCGTGTACCCTGGTATAATACAATGTACG
CATGAATCTCGGTAGGCGGTCGTAGAAACTTGGTCGTAGAACTCGGCTTCAGCTGCTACG
GGGGAG
>NODE_47899_length_366_cov_2.860068_g43926_i0
CGAGTAGGACATGACGCTGAGATCGAAGTTGACGAAGCTGATGTACGACAGAAACTGCTC
GTACTCCTCCGGAAACACATCCCTTGCAAGTGCGGAGAACTGGTATGATTGATCTGCTTA
GCTTCTTGCTCGAGACTTGGCGGTATCGTGNNNNNNNNNNTACTGGCACGTTTCTGCTCT
TACTTCAGCGCAGTCTTGCCGATTTACGGCTTAGCCGGGCATTCCGTAATGTAATGTGTG
AGTGTCGAACACCGGTTGCGATCTCCCTGAAAGACGATTTGCCACACAACGACGATGATC
TTGATTGTCGTAACCGGAAGAGCCTTCGTTACCACGACCTGGACCGAAGTGAATACCCGT
TCCAAG
>NODE_47900_length_366_cov_2.843003_g43927_i0
AGCAGATCATCTACAAATCATCTACAGATAGATCCTAGCCTGCCGTTATGAGGTGTTGTG
TAGGGTCTGCATAGCACAGGTCCAAGCCAGAAATCCTGTCCTGGATCATGCAGATAATAC
GGCTCCCACACAACACCATGAGCTAGATCATACAGATCATACAGATCATCTGCCCTGACG
ATCCAGATCATCCAGTGGGAATGGTATATCAGACATGTTGGATGTGTTAGGTTTTAAAGT
GCTGTCGCATACTCTTGTGTATAGATAGTGTGTTCAACTACTAGGTTCTTGCCTACATGC
GTGGTTTTATCCATTTTTTGTATACTGCTTGTATGCAGTGGACAGAGTTAATGTGAACGG
TCTTTG
>NODE_47901_length_366_cov_2.832765_g43928_i0
GCTAGATCATACAGATCATACAGATCGTACAGATCAGGGATCTGTTTGCCCTGAAATATC
TAGATCATCAACTGGGAATGATCTATCTGATCTATATGTAGATGATATCTAGATCATCAA
GTGGGAATGATCTATCTGATATATATGTAGATGATCTGTAGATGATCTGTAGATGATCTG
TCCGAGATGTGCATTGTTCGACTCGTGTTGTGTGGTTCGTGTTCCGTTCTTGTTGCGGTC
TCGTGTGTCGTCCGTAACTACAGCACAATTGATGCTACTGTACGTTCTTGGTGAAGACAG
TGCTTCGTTTTCAAGATTATTTTCTCTGACCCCTTTGCTGAGCTTTGGGTCACCCACAAT
TTTCAC
>NODE_47902_length_366_cov_2.791809_g43929_i0
CGGATTTCCACGGCTTGTGAAGGCCGCTGGTGGTCCTGGGTCTTGGTGCTTCACAGCCTT
CTACCAATGGAGCTCCGCGCCAGGTGATGCCTGCTGGTGGGCTTGCTTCCAACGTCGTTA
AGTCCGCTGCTGCTGCTGCTGCTGCTGCTGCTGCTGATGTTCCACACTAGGCGGGGCCGG
GTGATAGAGCTNNNNNNNNNNTGTTGCTGCTGTAACGTCTGGAGCTTCCAAGCCGTGCAG
GGCGAGACCTGCTGGATGGCTGGAAAGATTATGTCACCCTGCGTCAGAACACTGGACACC
GCTGGTAAGAATAAGACGTAGTCACGACCTCGATCGTCTGGGAGGTGTAGGTTCAGACTG
TACACC
>NODE_47903_length_366_cov_2.778157_g43930_i0
GTTTTTTTTTTTTTTTTTTTTTTTTTTAACCCTTATTAGTGCTTACGGGGGGGACCATAG
TAAATAGGTAAAATTTGAATTTGAATGAGTTTGCTTGCTTGAAGAATTTCTGGAATTTGG
TACTTTGAATTTGCTTGAGGACCCACGGTATCATACACACAAAAACCTGTATATTAACCT
AGTAGCAGTTTTACTAACAGTATGCCATTACGGGCAAGGACCATAGTAAATAGAACCTTC
GGTGCACACAAAAACCTATATATTTCCCTATTTTTACGAGCAATCTTTGGTCCTATTTAC
TATGGCCCCCCGTAAGAATTGGTCCTGGGACCTACGGTATGTTTACTGAAAAAACGTATA
TTTACC
>NODE_47904_length_366_cov_2.761092_g43931_i0
GCGTTTGCACCTTCCCTGTTGTAAAGAGAAAAAATCAGTTTCGAGATTCGTCAGAGGGGG
GTGTGTTGTGGGATTACCCCGGGTGATACACTTACACCGTCTGCCGTACATGTGCGAGTG
TGGACTGCAGCTGTACCTGCACGACAAATCAACCATTTAAGTGAAGGAGGACAGCANNNN
NNNNNNTCCACGGTAAATCCGTGGTTGAACCATGTACAGCGTGGGACGTTCCATGGAACA
AACCATGATACAAGTAACCCGGGTACTAGATAACCGGGTACATACGTCTAGAGTTTACAA
GGCTTCCCTTCGGGATTGCGGTTGAGTTGAAACCCCGGGGGTGTCTGTCGCAGGCTGAAA
AGGGAG
>NODE_47905_length_366_cov_2.723549_g43932_i0
CTCCACTCGCGACCTCAACTTCGCTGACAATGTCGGCACCCTCCTCGGCGGCACGGGGTG
ACTCGGCGGCGGCGGCAGTAGCGGCAGCGGTAGCGGTAGCGGCGCCTCCATCATCATCAC
CATCGGCCTGGTCGCCGCCGCCACCACCACCGACTCCACCACCGCTTCTTCCTCCTCCTC
CATCTGCGGGGAGAGCGGGCGATGAGGGGTCCGAGGCGCTGTCGAGAACCCGACCCCGAC
CCTGATCCTGATCCCGATTCCGGGGGGTGTCGCCGTCGCCGTCGCTGCCGCCGCCGCCAC
CGCCGCCACCGCCGCCGCCGTGGTTCCCAGAAATTGGGGCTGGAACAGTCGTGGCACCCG
CGACGG
>NODE_47906_length_366_cov_2.686007_g43933_i0
GATAGAGAAGGGGCGCCTTTTTATCCACCAAATATGTAAATATGTACCGATAAAAGAGAG
AACCTGATCTAGTCGATGACAGTCCGTCCAACGGTGCAAGTCAGCAGGTCAGACAGAGAC
CGGTAAAGTATGGCTGTCCATATGGCTTTGCAATCCTTTCATTACGCGGTGTCGTGCAAT
CAAAAGGCGTATACTCGGATTCCTTCGAACAACATGCCAGCAAACAGTCCCCGCAACCAA
TGTTTATTGTGCTTGGTGCGCGACTTCGTATATCGGGGGCGACTGCGCAATCCGCGCGGC
AATAGGCCGTTATCTTGGGAGCACCTGGTGACGTTGTTGACGTCCTAAGATGTGGTCAGT
TACCAC
>NODE_47907_length_366_cov_2.675768_g43934_i0
CCTACAGATTGGCTCTCGGTGAACACATGACCGATTGCATCGCATACAACGCTACCCCTG
AGGCGCTAGCCTCGGCCCTCAGCGAACTCCCCAACGTTGCGGGTGGTGTCTCTGTTTTCG
GTCGCATTTTTGTTGACAACGGCACGTACTACCCTGTTGACAACCAAGAAATGATCGTGA
CTGGCGGGCTTGGATATGACTATCTCATCCGGTTCTGGGGAGACTACTACTCGAGTAATG
GAGCCTGGCCTCAGCTCCGAGTACCCGCCGAGTATTTCGGTAGAGCCGCCGGAGGAGTGT
ACCAGTGTGAAAGCTTCGTTGTGTCAGATGGTGACGCTGAGCCTTCCGCCCAAGTGATTA
TGATGG
>NODE_47908_length_366_cov_2.627986_g43935_i0
CCTGGTAGACTATAGGTTCTATCGTCTCCTAAAAAACACAACCACCGTATATTATATACG
AGTACTCGTATAAATGACAACTACTGACTGCTGTATACCTGGTAAGTTTTCGTAATGAAT
TCACACATTTTTATTTTTCATCCCTCGAAACTCTACAACACGGCAACCACATATGCCAGG
AGACGGCACTTTTACCCCTTGACCGACGGCGTCAAGGAAAATGCCTTGACGGACGTTCCT
TGACGGCAAAATCCGGGGACAAGGAGTAAAACTCCCCGATTTTTCAAAGCCCCTGGCCAT
ATTACTGAAAACCTTTATTTTCCTTTGTACTGACTGCCTGCCTCGGTCGAAGCTGCTGCG
GCTGTG
>NODE_47909_length_366_cov_2.627986_g43936_i0
CAGCATTAGAAATACCGAGGATGCCAGGGGGTGGAGAGAAAAACGCTTCCTCGATATTTA
GTAGATACCTGGTAGATCGGAAGTTTCATTATTTCGACATCGAATTTTTCGATACGATAT
CTCGTACGTAGTGTACTTGCTTTTGCAAGGAGGTGGTGTTTCGCCTGCTGTCCTCGGCTG
TGGGTTTCTTTGGCCCGACGTGTGATCTCACGGTCGGCCACCCAGCACATTCCGCGCGTC
CCCCCTCTCGTCTCCGTTGTTTTTGCGTTCTGCGAAGCACTCGAGTTTAATTCACCCCTT
GTACTGAAATCTGCTTGCAACAATCATCCCACACTAAAAGGGAGTACTTTGTCCCCTAGA
ACATTG
>NODE_47910_length_366_cov_2.627986_g43937_i0
CTATAATTACAGCTGCCACAAGTGTATATGTAAACAACAACACCAACACCAACACCAACA
ACACCACCAACAACAGCAACAACAAAAACAGACACAGTAAAATATCAAGCAAACAAGCAG
ACAACGAGCGAATAATCATAAGCCAGGTAATTTCGCGCGGCTGTCTGTGGCCCTCTATCA
CAGCCAGATATGCTGTCGACCGAGCTGCTAACCAAATACCTTGCTTGGTAGAAATCAGGG
GTGCTTTCACACGCGGCCATCGCGCCCAGTGCATTCCACCCTTCTAGAGGTGTTGCACGG
GTGGGACCTTCATTTGTGTTTTTCCTTTCTCTGTTCCTTCCTTCCGTTGTCCTTTCTTTC
AAGTCC
>NODE_47911_length_366_cov_2.610922_g43938_i0
CGGGAGGCGTGCGTAAAGGGCAACAGCCGGAAGCGAGAAAGGATCAATACAATCGACGAG
TTTTTCCCATACGGGGTTGAAGCTTGACGTCGTGCCGCATTATAACTCGCACACAACTTG
TGCTTCCTATCTATTCCTCGGGGCGTTTCGTATCGTCGCGGCTCTGCTTCGTCCTACTAT
TTTCTCTCTCTCGCACTCCCCTCCATACTTGCTCGGACTCCTACTGGTTTCAGTATCGTC
TCTAATCGCTCCGTCCGCTTTGCACTTCTCCTCGTCCCCCCTTCCCTCTCGTCTACCTCT
TCACCTGGAAGAGGTAGACGAGAGGGAAGGGCGGACGGGGAGAAGTGCAAAGCGGATGGA
TGATAC
>NODE_47912_length_366_cov_2.607509_g43939_i0
TTTGGCGGCGGCTTCCCACGCTACGAGTACAGCAGGAGCAGTTCTCATCCCCGATTCGAC
ATCGGGACACATGAAAGTGAACATCGCTGCAATCTTCAGGCTGAAAATGTCCCCTGTCTG
GGCCTACTTCACGAAGTTGCACCGGCGGTTCCGTCCGCGGAACGAACCAGCGCAAGAAGA
ACGCCATGCTGCCTGCATCGCGGAGACGGCAAGGAGTGTCGTCTGTACATACACCCACAA
CGGTACCAAGGCTTTGATCCGACATTTGCACAAGGCATCATAGTTTACTATACACCCGAG
GCGATTTGCCAGAGACATATTTTGTGCGAACGTAGCTGTTTTTTTGGCGGATAGCGACCC
AAGCAC
>NODE_47913_length_366_cov_2.569966_g43940_i0
CTGCAAAACGTTTTGGGAAGGCTGTTTGTGGTCAATCTTACAAAGGCTCGATCCTATACC
TGAGAAACATTTTCTAGGGCATTACATTATTGGGATGTTTTCCTAGGGGAGATTTCATTT
AAGCTGGTTTTAGACTTGGGTTTGAGTTGATTTTTCACGTCGCAATACATTTTTGTCCGA
ACATTTAACCCATTCATAACTGAGAAAAATGTACCACACTAATTCCAAGTAGGTTGTCCC
CAAATTCGTGGGACCATTTCTTAAGGGGTTAAGGACCGTAGGAGTATTACTGTAATACGA
GTACCAATAACTTCTTACATTTCCGGACAGAGTGGTGGTAGTGCTGTGTGCCCCTTTGTC
CGGAAC
>NODE_47914_length_366_cov_2.484642_g43941_i0
GACCCGACAGTTGTGACCCAACCCGTGAACACCCCTGGTGCCTGGTGACAATAGATGGTG
GCGATAGTGATTGTTTGGTGAGGTATCATATGAGAGAGACACCAGCGCTACTGCTTTGTA
CCGCATTATGTAGCAAATATATAGTGTAGATACATATGTACGATACACGTCATTCGAACG
GTACGTATCCCGTGATGTGCAACCGTACTGCTGTACTCTCTAAAGCTGTAAGGAAATTAA
CACCCACGCGGCTCCTGTACGTATGTATATATCATACGAGTGACGAGAGAGCTACGATAA
TGCATAACTTGATGTTGTGGTTATAGCGGGCAGTGTTACCTACCATACCACACGTGCGAT
GAGATA
>NODE_47915_length_366_cov_2.433447_g43942_i0
GCGGTTTTCGCGGGGTATCGTTCGTGAAATAAAATCGCGAGTTCAGGGTTTCTTGAGTCC
AAGCGGACACACACACTTCTCGAACATCGGTCGAGGAAGGCCTTTAGAAGCGGAGTTCCT
AACCGAACACCACCCCGAGCTCTCTGCTCAACTGGTCAACTCGCATCGCATGACGTGCTT
CGCAACCTGGCATGGGTNNNNNNNNNNAGGGACCAAAGTACCACGGGTAACGTTCCTCTA
CTAATACCGTGTGGTATAAAAAACGGGAAGTTATTTAGCAGCTAAATCGGTGTGGTCTCC
TCGCGTGGCAGTAGACGTTGCTGTTTTCTGTGTAGCATGGGAAAAGACGGGGGCGGCTGT
TCAACG
>NODE_47916_length_366_cov_2.406143_g43943_i0
GTGGCGTCTGCACCCAATTCCAAGAGCAGAACGTACCGTCGTAGTAGTAGTAGTAGTAGA
AGTAGTAGTAGTAGTAGTAGTAGTAGCAGTAGTAGCAGTAGTAGCAGTAGTAGTAGTAGC
AGTAGTAGTAGCAGTAGTAGTAGCAGCAGAGAAATATTAGTACTATTAGTAGTATTTAGT
GGTAGAAGTATTACGGGGGACCATAGTTGATGGGACCAAATATTGTTAGTACAAATAGGT
GAATATATAGGTTTCTGTGTGCGCCGTAGGTCCTATTTACTACGCCCCCCCCGTAATAGC
ACTAATCGTAGTAGTAGTAGTTGTAGTAGTAGTAGTAGCAGCAGTAGTAGTAGTAGTAGT
AGTAGT
>NODE_47917_length_366_cov_2.392491_g43944_i0
GCGGGAAATTGCGGCGAAATCGGCAAATAACCCTCTCAACACTGCTGCTTGCTGCAGTAA
AACGATCTCACGGCTAATTCCAAGTAGTTTGTCCCCTTATCACGGACAGGTCCCCTTATC
ACGGACAGACATGAGGAGGGGAACACGCTCATTTCAAGCAATGTTTTCCCCCTCTAAGAT
GCAGTAGAGATTAAAGACGGGGAAAATACTGCTGCTGTACGTATTGCGAATCACGTGGTA
ATATGACGCGGGCTATATACGATAGAGGTACTGTACCTTTTTTTGGCTGAAATATTTTCC
GAATGACGGGGGGCTCCTCAACCCATTCAGAACTGAAAAACGTATAATATCCCACACTAA
TTCCAA
>NODE_47918_length_366_cov_2.320819_g43945_i0
TTTATTTTGGGACGTGTGCATAGAGCTCTTAAGACACGGCTGCAGATCGGCCTCCGCTGG
TGGCGCGATTGGGTCGGTCTATCAATGTATTTTGCTGAGCCTTACTTTGTGTGGGTATCC
ATCGCGAAGAGGTTTTACTGCGGAGCTGCTGTATAGGATATGCCGTGTTGATCATCGGTT
CCGCTCCGGTACGGGCCAAAACATCCGAGATAAATATGTCGGACATTTTGGCCCGCATCG
GGGGCCGGGATCGTTTTTTTTGCGTTCCGATAAACATGTACTTCGTATGCTTCATTTTTT
CGATACGATTACCGATACGATAGCAGATGCGGTATATACGTAGCCGATACGCTTATATGC
ATATGC
>NODE_47919_length_366_cov_2.252560_g43946_i0
CGGAGTATCGAGTATACTCGGAGTATCGAGTATACTCGCAGCATCTGTGCAATGTACTGA
TGGACACCCGAAAAAAAGAAGAGAAGGAAAAATAACAAGAGGGGTGAAAACCGAAATAGG
AAGAAATTGGAGTGGCGGCCAAAAGTAATTGGTCATATTTTCCTTGCCGTATCCGTCCTC
TTTGTCGTATTTCGGCTCTAACCAACGCCATACCATTACGTACGTATATACCGTGCACCT
GTTTTATGATACTGGTAGCATATGAAGGCACAGCACCAGGTACCCGAGATGTGCCCGTAC
GTACCAGTACTCTATTTCCATTCGTTCGTGCCCTTTTCCCCCTCTGCCCTCTGGCCTACC
CCGGTT
>NODE_47920_length_366_cov_2.238908_g43947_i0
GGGTATGGTAGGGGGGGATGGGGGAGAGACTCTACTATCATACGTAGCGTTTTGTGGGTG
CTGGGCGCGTTGCAGCGTTGCAGCACAAGTAATTGCTCGATTTCTGTTTTGTTGACCAAT
CAGAATCCTACGGGAAATGAATCATTTTATTGGCTACGGGGGCGAGAGGGTGAGTAACTA
ACTTCGCCGCTCTTTTTGTGGAGACTAGAGGACCATTGAGTGTGTGTGTTGCCTCGAGCA
GGGGGGCGGGGTGGTGTCTGCAAGCGCACCTGATGAGATAATGGTGTCTGCAAAACAAAC
CTGATGGGAGATAATTATTGCTGTAATCGAAGTTTCTAGTCTTTCACGGAGAGCGACGAC
AGCACA
>NODE_47921_length_366_cov_2.221843_g43948_i0
GCTTTGAGTGTTGACTTTTCAAGCACCGACGTTGCAAATGTTACTTGACATTGGATTATT
TGAGAATTGCACTTCCCAGAAGCGAAAGGGTCTAAGGGTGGACGTTACACAGCAAACCGT
TACAAGTCGAGCCAACGACCTGAGTGCAGGCCACCAGCATCGCACGGCTACTCGTACAAC
CGTACAAGGTAGCGCCTCAACAGACAAGGATCGCCTTCCCACGGTCAGAACTCAACCCGA
AACCACCACGGATGAAAAACGTGGCAAAAAAACGATCATGCAGGATACAAATAGTGCCGC
ATCGACAGAGAGGTCGCGTGTCTGACAATTTTCTGTACGCGCTCAACACTGGCGGTACCA
CCAACC
>NODE_47922_length_366_cov_2.177474_g43949_i0
GTCCATTATCCGGCTCTTCTAGAAAAAACGAAATCCTCTGTGAGAAACAAGAAACAGCGC
GACAAACTGCTACCGCTATGGACAGCGGAGCCTACTACGCACGCGGCTGCGAAACCCGAA
CAGTTTCAGAAGGCAATAAGAGGATAACCTTGCGCCTTGCGTGTCATTTACGGTGTGCGC
GGTAGATTTATTCCACCACAAATTGCCAAATCCATTGGTTGAAACCCCCATGCTACTCGT
ACGAAAAACGAATTGTAGGCCGGCCAGATTTCGATATCTTATTTCGCTTTGAGAACACAG
CAATTCGACGCGAGTCAACGAAGGAAGAAAACGCTGAATTATTCTCGCGATAAAAAACTT
AAGGCA
>NODE_47923_length_366_cov_2.163823_g43950_i0
GGTACGTATGTTCACCGCCCTGGTCTATGATCGAAATTGTGAAAGAACCTGAATGGTTAC
CAACTACTTATGTTGACCATCGTTTTACCACACACCCATTGACTGAGACCAGCGGTTGGT
TACCTTCGTTAGATGCGCTCGATTTCGCCCCCAGTCCAGTTCCGTACGGAATAGTGATAT
ATACCAGTACAAAGCGCTGCGTACATTTCGCTTGTGTGTTTTGTAATCGGGAAACGTCTC
GCGTTTGCCTCTTCCCCGCTTTTTGCTACTACGCGCATTTCATTCCGATGTTAGCCTCTT
CTCGGCCCCCCGCCAATCGTCAATCACAGTTCTTATCTGCATCTTTATGCCTCTGGTCTG
AACGAC
>NODE_47924_length_366_cov_2.129693_g43951_i0
GCTATCTTATGGGGGGGTACGACCGTTGTGTTGCTATGGGCGGTGTGCTGATTGATGCCG
GCAGTGGGTAGTGGTCACCATGTATCACGGTATCACGGTACGGGCGCCTACTCGTGGTCC
CAACTACCAGACGTGCCAGGTACCGGTGTCGATTGCCAGGCAGGCTTTCATGAATGCTAT
CGTGTGGTGTGTTGTGTTGCTGTGGGCGGGTACGTACTCGTCGTATACTCGTATATACCT
GCACATGCCTGGCAGTACTACTGCTGGAGTACGTACTCGTCGTACATAGCAGACAACACA
ACTACGTATATACTACGACGGGGGACTCGTCTCTCAGCTCTACGAGGTATGAAGTGAGAG
CGAGGC
>NODE_47925_length_366_cov_2.116041_g43952_i0
GAGGATGGCATGGTAGACGTTTGCAGCAAGCGTTGTCGACATGGCACCTGCATGAAGCAG
CCCAGTTTCAACGTCAAGGGCAACCAGACGCCGGTTTACTGTAGGCAACACGCAGAGGAC
GGCATGGTGAATACCAGGCATAGGCTGTGTTTGTATGACAGCTGCATGACACAGCCTATT
TTTCAACGTCGAGGGCAGCAAGACGCCGGCTTACTGCAAGCAACATGCGGAGGACGGCAT
GGTGAACGTTTGCAGCAAGCGTTGCTTCCATGGCACCTGCATGAAGCAGCCGAGTTTCAA
CGTCGAGGGCAGTAAAACGGCGATTTACTGCAAGCGACAAGCGGAGGACGGCATGGTGAA
TGTTTG
>NODE_47926_length_366_cov_2.102389_g43953_i0
GTTTTTCATATATATATATTTTTGTTGGCGCGTCAACGTGTTTTGGGTTTTTGGTTGGCT
GTAATTTGGCTTTTTGATGTTCGTTTTTCTGGCTGTTCGGCGTTTTTATGTATGTATCGG
GTGTACCTCTCCCGTTCGCGTTGTTTCGTTCGAAGTGGCACGCATGCCTGCGTCTCATCT
TCCACCCTCCTTCCTTCCTTCCTTCCTTGCCTCGCCATTTCGCGCGGCCTAACGTACTCT
TCCGTCTCGTATTTCTCTTGGCCCTCCTACTCCTCTTGCTCCTCCCCCTTCCCCTCCTCC
TCTTCCTCCTCTTCCTCCTCTTCCTCCTCATCCTGATCTGCCTCCTCTCCCTCTCCCTCT
CCTCCC
>NODE_47927_length_366_cov_2.092150_g43954_i0
TAGCAGCATTCAGTTGTGGTGCTTCGTATAATGTATACCTGGTACTTGGTAGGACTATTC
ACTTGCTGTTATCCTCGAAGGCTTCATGTGTACGTACGTATATACCGTGCGAAGCTCTTT
CAGCCTCCTCGGTCGGAGATTTTGTTAGACGCGATGCACGCCCTTTGTTGCGTCTCAAAG
CGTGGGCACGGCGGTGCGGTACTCGAAACGAAGCTTCTAGAACGGCCCCCTCAAAAGTAT
CCCCTACTGCTGTAACGGGCGTCTCGAAATACTACTCGTACAGTAAATACCATTATTAAT
TATAGTGTCAAACATCGTATCGATTTTTTCGATATACGAAGTACATATCGAAATATCGAC
GTTTCG
>NODE_47928_length_366_cov_2.092150_g43955_i0
TGTTCCCTGGGTTTGCTGGCCTGTTGGCGCGTACAAACAAGTCGTGTAGAGTAAAGATAA
TTCAACCAACCCTTCGCTCGGATAAACACAGCAGCAGTGTTGCAGTTGTAGTAGTAACCG
CAGCAGTAGTGCGGCAGTAGCCACGGCAGTGCGTAGTAGTAGAGCAATAGTGGCCACAGT
AGCAGTGTGCAGTAGTACAGTAGTAGCCACGGCCGGGGTGAGATTTGTGACCGACCGAGG
TTATATCTAGTGAGTGGGACGAGGTACTCGGCGCCCACCGCCACTTTTGTAGAGATTACT
TCTTTTTTTTCCGTTTTGCTCCTTTTATTTCGCAGAACTAGGGTAGCGTGTACTGCGGTG
GTGATG
>NODE_47929_length_366_cov_2.006826_g43956_i0
GCAAGGACGCGATCCGTTTGTTGGAAATGCTCGTTTTAAGTACGATATTTCGTTTTTTGT
GTACCGTAGACAAACGTACGGACAACTTGTCTCACCTGTCTTGCCTCTTTGGCCAATATT
GCCTCTTTGGCCAATATGCCGGTTTACAAACGAATGCGTTCCCTCCGATTGTGGTGACCG
CCCCAATCTTGTCATTCGTGCGTGACTCTGGGAGTTTTGCTGAAGAGGACAGGGGCGTCG
GTGAACGGTTTATTTTATTGTGTATCGACACACGTATTCTACGATATGTACCGATTGCTG
TACCCGTGGCACTTGGCACTAACCGGTACCTGCCTCTTTGAAACGAGCAATCGTTGACCA
CCAAAT
>NODE_47930_length_366_cov_1.897611_g43957_i0
ATCGATTCCAAGAACTACGCACCACGGGTGCTGGTTGTCGACAGTAGAGTAGTACTCGTG
TATCTAGGGACTCGCGCAGCAGCAGTATACGAAGTAACAGGTACCAGGTATGTGTTACTG
TCGTCCAATTGTGTGCGTACATGGACGGCGCACGCACGGGGTACGTGGCCCACTTCAGGA
AAATCCTTACACTTTTGTGGGCACTTCTGAGGGAGGTCGTCTGCACGGGTAGATGCGTCG
CGCCTACTTTGCTGCCGTCAAAGTTAGAAACTCATGTTTCTCCGCGTAAAAAATAGGGCG
ACTTTTGTCTCTTTTAGTCTGTCCCACAAGGACTTTGTTGGCCGAATCTTTTGCCTTATC
TCCGAT
>NODE_47931_length_366_cov_1.894198_g43958_i0
AGTTTCTCGTGTCACACAACAGTAAGTATGTAGTAAGTAGCAATCGAAATAAACCATGTA
ATGTTAGAACAGCCGTGGTAAATATACTCGTATATATTTAGAAACAGAGTAAGACGAAGA
ACGAAAATAAATAACGAAATGACAGGCAAATTGAGATACCTACCAAGGGATTATATAGTC
GGTCGCGTACCTTGCTACCCTGACTGCCGTGTTCCTCCTACTTTGACCCACCGCAGTTTC
CATAAGACCGTTGCCCACCCCGCCTCCCAATCCCCTCGGGCGCCGCCCGTAACGGATGCA
TTCCTGCATGCCATGTATGTCGGGTAGAAATCACGGTATTTCAATCTGCCTTGTGTCACA
GTTGAC
>NODE_47932_length_366_cov_1.887372_g43959_i0
TGAATGTGCACCGTTCTCGAGCACACTCGATCAGCTATTAAACCCTCGGTAAAAACAGCT
ACTTCAGTCATTCTGTAGGTGCCGTGTTGCCACCGCCATTTCATGTCACGGTTCCAACAC
CTCCATCCTGAATGGGCATGAAGGATGACCTGATGAAGTACACACAGTAAATCAGCTCAA
GAGATCAGCACGTCGATGGCAACCACAGGTGTGCGATGGTTCGGGGACAACGGTCCCCGG
CACAGCCTGACGGGCCCGCTTGGCGACCGTTCCGTCGGTTCCGTCGGTTCCGTCGTTTCC
GTCGGTACCGCGTCTCCTTGCACCGGATGATGAGGTACGAAAAGCCCCCTTGCTGTTTGA
AGGGCC
>NODE_47933_length_366_cov_1.880546_g43960_i0
GGACGATCTTGCTCGGATTGGATTGCGAACTGGAGAAATCAACGCCACAAAGTCGGTTCG
ACCTAAACTCACAGCTGACATATTAGTAAAAAAAACGGCAAGAACAGCTAAGGGTGAGTT
TCAAGCGAAGCTTTCGCCGCCGCCGCGCGGCTGCCGCATTCGCAACAACCGCCAGCTCTC
CGGTCTTTGGCTCCGAAGCGGCGGTGTCAAGATGCGGAATACGCGCAATTCGGATAAAAC
AGGGCTCTCTCCCGGAGACAAGACAACCACCTTCGTGCGGAACTACCGCTCTGACCCGAA
ATTTACCACAAAACGGCCCTTAAAATTCGGGACAGATTGGCACAATATAGCACGTCGTTA
TCCGTG
>NODE_47934_length_366_cov_1.839590_g43961_i0
GCCACAGCAACGGATTCGTGTATTTTCTCGAACCCAAACTTCCTAAGCTACAGTATCAAT
ATCAACGCGGAGGACGCAGCTGTTGTCATAGGCCACACTCGCATCCGCACGTCGAACGTG
GGATATATATACAGCTGAGGTGCACGGACTTACTCGTCATCATATTCAATGACCAAAGTT
GCGCTCGGCGCAATAAATGCATGCGGCAACGTTCACGGGACTTCATGCAGGTGATAGAGC
TTCTGACACCACCTGGAAAAGCTCAACCAAGCGGAGAGCAAGGTGCCGACACAAATACCC
GGGAGAGAAAGGCCTCCCCCCACTGCAAAATACTACGCCTCACGCTTACGAAGACACGTC
ATGTCT
>NODE_47935_length_366_cov_1.839590_g43962_i0
TACACATGTAGTCTACGATTTAAGATAACACATGTCATACGTAACTGGTACATTTTCACA
TGTACGTATATATATATAATACGACTATACCAGGCACATTACACAGTGGATGCCCCGACT
TAACCACTTAAGAACTGGCCCGACGTATTTGGGGACAATCTACTTGATTTTAGTGTGGGA
TGTTTTTTTCAGTTCTGAATGGGTTAAAGAGGTGTGGTACAGACAGGCCGAAAACACCGT
TCTCTTATCTGACGTTCTCTCTTGTATAGATATATATGTACAGCGGTAAATATGTATATT
ATACACCAAATGGTCCAGTCGATTAGGCCTCTTGTACCTCGTAACTGCTCGTACTATGTC
GTTTCC
>NODE_47936_length_366_cov_1.832765_g43963_i0
AGCACAAACTCACCTGGCAAATAATGGTCCATTCGTTTTGTTTTTTCAATTATCTTTAGG
AGGGGTGGTTTAAGACACGCCCTTGTTCGAAAATGTGTGATCTTGATGTATCGGCTGATC
CAAATACGAACAGCTCTCACGGTATGTTTTCTCCTCTACACTCTTATTTACGTACCCCAG
CTCTATTCGCGCACACGATGCGCTCCCTGACCAACTCCGACCTGAAGCCGAACGCCAACC
CTGACCTGAAACCCCAACCCAAGGCCACCCCCGACCCCGACCGCAACACCAATGCCAACA
CTAACCCCGACCCTCGCCCCGACCCCGCCTTCGACCCCTATATACCCCGACAATGATCGC
GACTCC
>NODE_47937_length_366_cov_1.808874_g43964_i0
ACGAATAGTAAAAATCCAATCTGGGACACATGTGCATACTACACCCAAACAATCTTGATA
ATCAATCTGCCGTTATGAGATGTTGTGCGGCACCTGTATAACACAGATCTAATCCAGGAA
GCGTATGTTTGCATAGGTCATGCAGATCATACGGCTCCCACCTGGCAACGTTGTCTAGAT
CATGCAGATCGTTTAGATCAGGGATCTATCTGCCCTGAAAGATCTACTTCGAAGAATATA
TAAATATATGATCTGTCCGATGTGTGCATGAAGATCTGATCTGTCCGATATGTGAATGAA
GATCTGATCTGTCCGATGTGTGCATGAAGATCTGATTCGTCCGATGTATGAATCAAGATC
TGATCT
>NODE_47938_length_366_cov_1.798635_g43965_i0
GTCGCCTGCCTCATCGTATTTGCCTGCGTGCCCATCGCTTTCTTCGTGCACTTCTCGAAA
CCCAAATATCCCCGAACTATCACTAACAACAGGCCGCCCTCCTGGGCCGCTTGGGACCGT
CGAAGTTCCCCCATCCTCGGGGCTGCGCTCCACCCCGTGGGGCACGCTACCGTCTCCCGC
TGGGACCCAAGGCTGTCCTGACAGTGGCGTCGTCCTAATGCCGGGGGTCGCTAGGGGGGC
TGCTGCGTGCGTTGGTTTGCTGGCTGGGGCCGCTTTAGCGTTATGGTTAGTTGTGTTCGA
GCTTGGCAATTGCTTCGTCTGGCGGCTGGGTTTCTTGGTAGTAACCGGAAACGCGTCGAG
ACTGCC
>NODE_47939_length_366_cov_1.798635_g43966_i0
GAACAGATGGCAAGAGTGATGGACACCAGTAGACAGGAGCCGACGCCGTAGTGCTAGACG
GCGTCTAATCGTGCTGAGCGAGAGTGAGCGAGATGCAGCGACTAATTCGAAGCCGAGCAT
GATAGCCATATCTCTAGCATTCATATGCTGGCACTACCGCGTCACATGCGCTACCGCGGA
GCCGAAGTGGAGCGCATTATTGGCGGCCTACCCGAAGAGCGTTGACGTGCGTCGCTTCAC
CCACCCATGTCCCTCTGGCGTTCATCATTTTCTTGTGTTTGGACCTCGTTGAACTGCCAC
GTGCTAGGTGGCTTGAGACGGCGATCGAAGCGGGCGACCCTATGGCGTCCTCCACCCTTG
CGACAT
>NODE_47940_length_366_cov_1.747440_g43967_i0
CGCACGTAAAAGAGCTTGCAGAAAAGAAGCTCGTCGACATTAACACCCACTTTCAAACTC
GAATTCGGATAAAATGTTCGAGAGATTTCAAGACTAGTATAAGAAAAAAAAGAGACTACG
GGGACGCTACGAAGTAGGGATCGAAACACCCTTGCACATATATAAGATTGGGAGACAACT
TGCCCCTTACTTTGACACTGGGAGACAACCCATCCGACGTTCGAGGACCAGTACATACGC
GGGGACAGGCGTGACAGGAACGCTGCGCATCATCGACACCCACGTTCCCTCAGATCGGGA
CACAGCCCCGGCACATGTTATATATGGGACGCGGACAAAGAACAAAGCTTTTGCAGGAAA
GCTCCC
>NODE_47941_length_366_cov_1.706485_g43968_i0
GTTCCCTTGCTTTATCCGCTCGGTTCCTCTTGCAACCGTGGAGCCGGACGTAGGGCGTGC
TCGGATTCGAAGCGGGGAAAAGGGACTATTAATAGCAGTGTTGCTTAGATTTGTAATACG
ACGTACAAGCACTATTAATACCAGATACGCAATGGTTGTAACCCCAAAAACCTGGTTCTG
ACATATTTTAGGAAGCTGATACGAACTCCATGATCGACAATATGTTGTTCTTAAAGACAG
ACATCCATTTTGTTTGTGTGGTACCTGGCATATCATAAATCGATACCGTAGTAAATGGCA
TGTACTGAATGGAAACTTGCTAGGAGTAGTGCCTGGTTGAAGGAGGTTTCTTGGTGTCTC
TACATC
>NODE_47942_length_366_cov_1.703072_g43969_i0
GTCCACCGCAGGGTCTCTTCTTTCCGGTTCCCACGCCTCTGCCCCCCTCGCACGGTATGC
CTTGATCGCAGCTTCTTTTTCAGTTACAGTATGTACATTTCATATAATTCGAGCTTGTTG
GAGAATTTCGCGTGCAACTCAAATACAACCACGGCCCAGGTACCAGGCGTGCGCCATTCT
TTGCAATAGTAATGATAACCCGTGGCGACAGAAAAAACGACAAGAAGAGACAACGCGCTA
TCTGCCTTCTGTAGGCTACACTACCAGTCTTCTCATAAGCAAGAGCCCCACAAGAAACTC
AGCCTGACATTTCCGGGGAAGTGGGAAATTCGGGAGCGGTTGTACTAAAGTTAGTGCGGA
GCAAGT
>NODE_47943_length_366_cov_1.689420_g43970_i0
GGGGGTACGTTTTTTTTTGGAAAAACACGGTTGCGCCGCCGTCGTACGTACGAGCCCTTT
TGAATTTTTCGAACTATGAATGTGTATCCCCGGAATTTTCCGTTGCGTACTCTGTGTACC
ACCGGTGTGTATCTCTCTTTGTCCCTTTTCCCCTTTTTCTTCCTTTTTCCCTTTTTTCTT
CATTTCTTCTATTCTCTTTCTCTTTCCTTTTTCGGTTTTGCTCTGGATTGATTTCATTTG
CTCCTGGTTGAGGTGTACGATGTGCCACAGACTAGTAGTCTTATGTATGATGTATGTGTA
TCGTACTGCTGCGTTGTACTTTGTATGATGTGAATAATTTTCCCATGAGGTATTCTTCCA
CTGATC
>NODE_47944_length_366_cov_1.675768_g43971_i0
ACTGGCTATTATATACATGAGGGCGGCTACGTAGGGGTTTAAGCTGGACGCTTGTCCGAG
GGAAAATGCAAGTGTTAATAGTACGGGGAAACCTACCTGCGGTAGTAATCTTAACCAAAT
AGGGTGTCTAAAACATGGGGGGATAGGGGGGATGTCTGTTTTTTTTTTTCATCCATCGAT
GCATGCTACGGAATAAGCGCACCATGTTTTTGCCTTCTGAGGGTGGTGGCTTAAGGAGCT
CTATACTAATAGTAAGTGAAAAAATGAAATAGGAGGACACTAAAAGTGTCACTCGTACCC
GATGAACAAATCCCCATGGACTAAAGTACACAACGAAAAATATTGCAGCATACATACAAG
AATGAA
>NODE_47945_length_366_cov_1.634812_g43972_i0
CTACGATATAACACGCGCGAGATGACCAATGCTACGGTACGAGAAAGGTTTTTCACTTTT
CAGCCTCAAACATTTACCACTCTGTTCGAAAATATAAGAACCGTTCGTACAGTAGCATCT
AACGCAGCATGGTGCGATGCATAATAACCAAGGGATACGATCATACTAATCAAAATATAG
CTAGGATGTCGACCGATTATTTAAAGGGCTTTACCTAAGATATAGTCGTAGTGACGGTTC
GTATGTATGTATACTTCGAAGTATATGTTTATCATATTACGATATACGTTTCGTAAATCA
TTTGGACGAACTGCTTAAACCAAAAATCACGGCCGATGCCGCCATCGGGGCGGAGAGGCC
CCTTCC
>NODE_47946_length_366_cov_1.587031_g43973_i0
TCAGCGGGTACCCGGGTACCCGCCCAAAATAGCCGTAAATGGTCGCGAATATCCGCCGGG
TATTTTTTCCCTAAGTTGGATACCCGTTTAAAACGGTCACTCGCCGGGTAACACTTGTAA
TGTACAGCAAAAGGTCTACGTATTGTTAATGGTGTGTATCATGCTTGAGCAAACCTAAGC
GTTGCTGATCACTGTGCTACTGCTGCACTCGTCGCACGTCGGCAGCTTGTCAATCAGACT
ATTAAGTGTATATATAGGCCATGCTTCGTGTTACTTGTTGCAGCCCTGCTGCTGTTATGC
TGGAACACCGCTGCAGCCGTGCGCCGTGTGTGATGGACCGACTACTACTCTGGTGTGCGG
AATCGC
>NODE_47947_length_366_cov_1.576792_g43974_i0
GCGCATTGGGAGGCGCACACAGGTGCCATAGCCAAGATACAATGGGGGTAGGGCCCACGG
ACTTGGTAAGGTACCCGTCACCTAAAATGGCCAGTCTATATTTCGAAGTGGGGCCTCTGT
TGCACCGCACCACGAGAACCGTCTCCTGCATGATAGGGCATGGAGGGGGGGGGTATAAAG
GGTCCCGACCCAGACCAAAATACAGCAATTCGTGGAAACCCTGTGTTTGTACGTATTGTG
CAGGTCGGCGTCACGCAAGGCGTTATCCCGGCGGCCTCGTGTTTCCCTTCACAGGTTCCT
GCGGTGAGCATGGCTGTCTCGCCCTGCTATGTACGCGCAGTAAATGCTGCCTCCCACAAA
GCACCG
>NODE_47948_length_366_cov_1.556314_g43975_i0
CTTCGCTGGCCCATCAATAGCCGCTTTTACTAGTCACTGTTCAGTAGTCCACAAGAAGGT
AAACTCAATAGGGTACCAGTCGGCACCTGGTATGCAAGACGCCGAAAACTCACAGGCGGA
GGCCTCAAACGCCACAAGAAATAGGGTACGAGCGAACGCACCAGGAATTACAAAAACAAC
GCTGGAAAAACAGCGCATACGGACACCTGAGCTACCGAACATCTACCTCAACTGCACACA
AAAGCAACTGTTTGTGAGCTGCACTACTGGTGTAGCTGTTGTAGCGAATAATTACAGACA
AATACAGCGATGGCAAAGGACGGCAAAGCCATGGGGGGACTGCTAGTACAAAATCGTATA
TTAATG
>NODE_47949_length_366_cov_1.529010_g43976_i0
CGGGTGCTTGTTTTCGCGGGCGCCCGATTTCGTGTGCTGTGTCGTTCAGTGTTGGCTGAT
GTTACAGTCAGTGTTGGCTGATATCAGTATTTCGTGGGTTTTCCCTTTTGTTGCAAGGCG
TTTTTGGCTCAATACGGATAGTGTCGGTGGGAAGTGGGTTGTCCTGAGTCTCCTATTTGT
TGGAATTCTATTAATATTACGCAGATGGCGGTCTCTGCTGTCATTTGGAACGTGTTGAGT
TTTGTTGGAATCTGGTATTTGTGTTGCGTGTTTTGTATATCGTGGATTCGCCTTGCCGTG
CCTTGCCTTTTGTGTGGGCTTGGTAGGCCTTGGCTTGTTTTGCGTGCTTTGTACCTGGTA
TGAGCA
>NODE_47950_length_366_cov_1.511945_g43977_i0
GCGTTTCGAGTCGACTCGTGGGCATTTTTCATGTCAACTCCACCACCTCGGTTTTTTAAA
CGGGGTTTTTAGCGATCACAATCCCGTATGTTTTTGGCATTTCGTTCCCAAAATTCGTGT
TGTTTGCGAGGGTTGTGTTTTCTTTGTCTCGTACGTCGTGACCACATAGCCTGTATTGCT
ATGCTAATAGACGAACGACGAACAAGCCGCACTCGTACGGACATTGGGTGCGCTGTATCT
CGTTAGGTAGAAAGAGCGATTGTGATGTGAAGACATCACCACCACCACCACCACCACCAC
CACCACCAACTGTTTGTCGAATGCCTTGCGACCTTCGCTCATGCCAAAGTCGGTGCTTGT
CTTTTG
>NODE_47951_length_366_cov_1.505119_g43978_i0
CCGGAGAGTTGAAGTACTACCCAGCAAAGCGGCGCTCCTTTTCTCTAGTAGAAAGGCAAT
CCAAATGCGGTTTTTCTGTTACTCGTTGCTTTCCAAACTAGTCTGGAAGCATGCAAAGAG
GCAGGCCATGCGGCGGCCTAAATCAATCCCGAACCAACGGTACAGCTCCTACAAACGCCT
TAGTGACCCCTACCACACTGTCGTAGATTATGGTGGGGTGATCGGACGCACACGAAAACA
GCACTTGATTGTGGCTCGCCGGCTACTCCATTTGATTGAAATGTTGGTGGACTCCAGCAA
CCGTCAGTTCCCGCAACGACGCTGGCCACACGGCCCCTCCCAAGGGCTGGGCGAATTTGG
AACCGA
>NODE_47952_length_366_cov_1.402730_g43979_i0
GCACAATTTTATCATGGTCAAAGCGGGGCAGGCGCCGCATCTGTCGGCGACGGACCTCAG
CCAGAAGAAGTCTCAGGCCGCGGCAGAGCCTCCTCGGCGGCGGACCGCCCCGGAGAGGTC
GGTGGTGTTGGGCTTGGCCACGCCGTCTTGATGGCTGCACAAGAGTTGGCGCACCATTGC
CATCTTCCTGGCGTTAGCGAGGCGGCGGCAGTGGTGTGCATTCTGGTAAACCTCGTGACT
GATAGTCGACAAAAAAATGATGGGAGTGATGCAAGACTCAGGCAATGCCGCTCGATCGTA
ATGATGCTTAACCGGGCGGCAAAGGTGGCTGGCAAGAGGGGTGATACGATCGGAGAGGCG
ATGCGT
>NODE_47953_length_366_cov_1.395904_g43980_i0
CGAGCGTCACCGAACCGTCGCCACCCTCGGCGAAACCGAAAGCGAAACCGAAAGCCAAGG
GCACCAGGGTCACGACGACGGCTAGCAAGGCAAAGGGCAAGCCGAGGGTCAAGGCTAAGG
CTAAACCGAGCAAGGCGAAGTCGAGCCCGGCCAGGAAGCGGGCGAAGAAGCAGCCGAGCC
CGACTGCCGCCGCTGCCGCCGCCGCCGCCGCTGCTGCTACCGGGGGCGCCAGGCCAAGAA
CTGCGGCGTCGGGGTCTAGGCCGAAGAGAGCCACCGCCGCCGCCGCCGAGGCGGCCGGGT
GGCAGATACACGCTCAGTCTACCTCGGAGGAAGAGGAAGAGGAGGAGGAGGAGGAAGAAG
AAGAGC
>NODE_47954_length_366_cov_1.300341_g43981_i0
GGGCTTCCGGGACACCTCCCGACGATCCAGATACTGCTTTTCCCCCCCGAGTGTGAAGCG
GGTGAACGAGAGTGATCAAGAGTGGGGTGTGAGCATGTACCCCTGTTTACGTTCACGCGA
GGGTATACCGCGTCGTTTCTACTTCAAGTTTGATAACTCCCCTTTTTTTGGCTAGTTGCG
GATTGGTGTACCCCGGAATGGCACAAAAACATCGCCGGTGGTGACTGTTCCAGCTCGTGG
TTATTGTGGCACGACGAAAAAACCACGTCCCACGGCGAAACGACCAACGGCCCAGACCCG
CTTAAACGTGATCAGCATACGTGGTCAGCATACCACAGAGCTTGGTTTCGTGGGCACTGT
ATACCA
>NODE_47955_length_366_cov_1.221843_g43982_i0
GCGCCTGTGAACATCAAATATTATTACGCTACGTACGCGTATTACGCAATTAATAGCACT
CTGTCGTCTTGTCTTCGTATGCGCGGCTTCTCCAGACCTGTCCGTACCGTACGAAGGACG
TATATACACGTGGACGTACAGCAGTACGAACGTACGAACTATTACACGAAAGGCATTATT
ACCTATTATTACCGATACACGACTTGCGAGTGCGAGAGGTACGAGTGACCCGTATATGAA
TTGCCCGTACTCGTACGTACGTATCGGTACCTGGGTGTCTTGACTGCGGGAAACATACGA
GTCGTGTCGTCGCTGTCCAAAAACAGACTAATAATACTGGCGTCTGATTATAGTCATGGT
CATGTC
>NODE_47956_length_366_cov_1.095563_g43983_i0
GGCGACCGCAGCACATTTAAGGCGAGCGGTAATCCCTCCTTCTATCATACAAACCTGTCC
CAAAATGTAAGGAACGATTGTATCTTAATACTTAATGCAAACGGTCCTCTTATTTCTGAA
CAGAGTGGTACACATCTATTAACAGGAATCGCTCTTACGAGTGACATGCCTCTTTCTCTT
TTTTTTTTTTTCTCTCTCTGAGGGGCGGTGTCTCCCCCGTCCCCCTGTACACTTTTCTCT
CTCTCTCGCGCGGGGCGATTTCTTTCCCATCCCCGACCCCCTGTACAAAAACGCCGTGGG
TGAGGGTTTCACTGCCGCCGCCACCACAACCACCGCTCTTACGAGTGTCTGCCTGCTTGC
CTGTCT
>NODE_47957_length_366_cov_1.051195_g43984_i0
GCCGCGGCAGGAAAGCATCTAGCTCTAGTACCATGGTGAGTCTTCCCTGAAGGTGGTGGC
CACCGAGGACGTGCCCAGTATCTGCTTGTCCTGGAGTCGGTGGTTGCTCGTCCTCGTTGA
TATTCGTTGATTTCGACGCACCTCCCCCACTGAAAAAAGTATTGGTTGCTTGCGAGGGAC
AGACAGCAAGGAGAGGTACCACTCGATTCCGCTTGGCCGCCGCTTTGGGTATGCTAAAGG
GGCACCTTCCGCTGCCAGTTGCTCAGCCGTAAGCGCCCTCTTAAAAAGGCGCAAGGGGGC
ATGGCTGCGTGGTTTGCAATTCGTCCCCATGTTGCCTTACCGTCGCTGAATCCACTTTCA
AAACGA
>NODE_47958_length_366_cov_1.051195_g43985_i0
GTAGAGATGAGGTACTCGGTGGCTTTCTCAACCTCAACGTGGGGGGGGGGTAACCCCTGC
CCGCAGCTACGTACGACATAATACGGATTGCACTTGTTGTTGTTGTTGCTGTTGCTGGAA
CGCTCTGCGGGAGCTCTGAACAAACCACCCGCCGCATGATGAGCGATAGCATGTATTTCT
GCAGCGACACAAAAGCTTCCAGGAATGAATGCAACCGATCGATATCAGTTACACGTTACA
CACGTGATCAGGCACTGGATACTGAATGGATTGCGGTTCGAGTCCGGTCTCGAGAAGAGG
CGTTACAATGTTAATGTTGTTGTGAGTACGTCCGCGTATGGTACTCTACTACCTGGTATG
TACCGG
>NODE_47959_length_366_cov_1.051195_g43986_i0
GTGGGTGCGGGGTCGGTGCTGTCGTATCGCAGTGGTTCGGTCACTACCTTTACCCCGGTT
TCCGTTGGTGAGAGCAAGGTGTTTCGCGTTGCGCGACCCAGACCCGCGCCGTTTTTCCTT
CCTCCTTCCGGAGGGTGGCGGCTCGCCGCCCGCCGGGTTCCCGCCCGCCGCTGCCGGCGT
ACAAGACGTATTTACCGCGACCGGCGCGATCGCTTCTGCCCCACTTGCACCCCCGCTTCC
TCTTTCGCGGGTTGACGATCGGCGGCACCCTTTTCCGCGCCCAGTCCACCGGTTTCCATC
GGCCCCTATCGCTACTGCCCCCGCGTACTTCACGCTATCTCCACGGCGGAGCTCCACCCG
TTTCCC
>NODE_47960_length_366_cov_1.047782_g43987_i0
GCAACTCAACAACAACAACAACAACAACAACAACAACAACAACAACAACAACAACAACGA
CAACGACAACAACGACAACAACCACCCAACCAAAAACAACAACACAACGACAACAACCAC
CCAACAACACAACAGCAACAACAACAACAGCGGCAACAACAACAACCAACGAACCGTAAC
GTGAACATGCGCTGTATATGGAGCTGTACATGACTGCGCTGTTGTGACTCGTGGTGTTTT
TCCATTCCGGTTCAGCATATCCGAACGTGGTGCGCCATCGATTGGGCGAAAACCCGCCGC
CTGTGACGGCATGCGGCGTAACCGACCTGCCATACGAAAGAGGCATGCGGTATTTCAATT
TTTGAT
>NODE_47961_length_366_cov_1.003413_g43988_i0
TGGGCAGCTGAGCATATTGCCATGAAAAGTAACATTCCCCAGGTCAAGGGGGGGCTCCTG
GTTGGCGATGGCCAAGCCGCCGTCTGCGGCCGTGTTCTCCGCAAACACGGTGTCTTGGAT
TGACAACGAGCCGATGTTGAAGATAGCACCACCCGACTCATCGGCGATGTTGTGACGGAA
CACCGAATCTTCAACAAATATTGGTAGTCCGGTGTCGCTGGTGCCGCCAGTACTCAAGTA
CAAAGCGCCTCCGTTCGAAGCATCGTTAGTCTCAAATCGACAACTCTGAACCCCCCCCGT
GGTCGGTATCGTCGACGCCAAAGAGACAGCTCCACCGAATAGAGCTTGATTCGAACAAAA
CGTTGC
>NODE_47962_length_366_cov_0.856655_g43989_i0
GTTTCAGAGGAAATGAGCTGCTGATGGTGGGACAGCAATTTCTCCTCACCATCTAGCGTC
AGCATGTCCACCGTCGTTTTTATGTAGAAAAAAAACGTTCGCATTCCCTAGTGTCTTCCT
TTGTGTTCGAAATCGAAAGAGTCATGGACGAAAACAAAAGAGAGAGATTTCTAGCAACCT
TAACTTCCCGATACCAACTGTAAGAACTATCACAAAAGGCAACGTACATGGCCGCGGTAT
GTGCCTTGGGAGTAGATTTTTTCATACTCCCCCCTCAGGAAAAAGGAGAAAAAAACATCG
AGCCCTTTTACAGAGCCTAGAACAATCTACATGGCAGCACGGCAGTTCTCGCCACCGATC
AATCTG
>NODE_47963_length_366_cov_0.764505_g43990_i0
GCCGCAAGTACTATCGCTCCCGCCAAACCTGCGTAGGACTACTCGCTTGACAGGTACCAC
TTTCGCCCGGGACTCTTTGTGACTCTTGGCAAGGCTTTGGCTCAATAACAATTATTTGTC
GCTCAAAATGAAACGTGTTTCGTGTTTTCTCCCGTACGCTTATACATCGGTTTCGGCGTA
GTTATGAGACTTGGACGTGAATTCGCCACAAAAATATGTATTACGTTTTCGGTGCAAATT
ATGCGATTTTTGCTCAAACTCGCAGAAAAGAATCCTGATTTTCCTTCGCTTTTAAGTATT
GGGCCAAAGCCTAGCTCTTCGCATCCGACCATATGAACCGCCAAGATTAAAGTCCTTACG
TATCCC
>NODE_47964_length_365_cov_30.291096_g43991_i0
GGGGGGTGAAAGTGGGGGGGGGGGGGGGGGGGGTGTTCCAGCGTTGTTACGCTAGCCAAC
TATAAAAACACACCTATCCAAGCAACCGATGACCAATCATCAGCTAGACACGCATCACGA
GACAACCGTCTGCCTGAGAAACTTCCGTGCAGCGTATATACGTGCCAATCGCTAGTAGAG
AGACGAGGTCACCCGAACGGCCACTAGGGCGGGGGAGCAAGGCAAGCGAGGCAAGCAAGG
AAAGCAAGGAAAGCAAGGAAAACAAGTCAAGCGAAAGCAAGCAAAAGCAAGCAAGCATAA
CCACCTCGTTCACTCTGACTTGGTTCGCCCCCCCTCTTCCCCCCTCGTTCTCCTCCCCCC
CCCGC
>NODE_47965_length_365_cov_28.856164_g43992_i0
CCCCGGAGATATTGGAAGGCGTTTTTTTTTTTCGTGCCCCCGGAGGTAGTGGAAAGCATT
TTTTTTGTGCCCCCGGAGATAGTGGAAGGCGTTTTTTTTTTCGTGCCCCCGAAGATAGTG
GAAGGCGTTTTTTATTATTTTGTGCCCCCGGAGATATAGTGGAAAGCGTCTTTTTTTGTT
TGTGCTCTAGAGCAGTTCTGTTTGTGCTGGTACCAAAATGTGTGATGCAGACGTCCAATA
GGCAAGATTTGTGGTAGGGGTGCGTTGCGATCCCCGGTTATCGAACGCAAAACGAGTCGA
AACCCCTCGGCTTGTGTGTTTGCACGCGTGCGTTGTACGTAGCAGTAACTGCAGCCTTGT
CGTGC
>NODE_47966_length_365_cov_24.205479_g43993_i0
CCCAAATATAGCCACACTAGGTGCGAGGCTTTATACCCCACTCCCACCACCATCGCCACC
ACCACCACCCCCGCCGCCAGTGGAATCATTGTATTGGTACACGCCCGTGTTGCTTGTTTT
ACCGTCCACGTGTTGTGTCCCGGGCACCGCCGCAACAACCCTCGCGTGGTCCGTTTTGAC
CATCGTGCGAGCGAGAGAAAGCTGAGGAGGTGCCACAAAAAAACATCTGGCGTCACATCC
TCCCTCGTCTCGGGCTGCTCGCTAGCCCCGTCGAAACGCCGCGAAGCAAGAGTCACAGCC
AGCCATGAGACACGGCAACGACAACAAAAAAAAAAAAAAACAACAACACCAACCTCTCTG
TCAAT
>NODE_47967_length_365_cov_21.342466_g43994_i0
GGAGGGGGCGCCGACGGATCAGGGTGGACTGACATGTTCCAGGGGATGACAGTCGAGCTC
GCGCAAGCGCAGGCGGCCCAGCTCCCGGGCGATGGCTCCCTGTCGCACCTCCACAACCCC
GCGGCGGCGGCGCTCGGTGTGCTCCAGAACCAGAAGCACCACGACGGGGGGGCGGCGGGG
AACCACCCCCGCGACCCTCGCCAGCACCCCCACCACCCTTCGCACCAAGGCCAGCACGGT
GGAAGAGGGGGTGGGGATCCCCACCGCGCGCACCACGCTGGCCAGCAGCAGCAGCAACAC
GAACGTAGGCAGAGGGGTGAGGATCACCGGATGGCGGAGCATGGCCACCAGGGGGGGCAG
CAGAG
>NODE_47968_length_365_cov_16.023973_g43995_i0
AGGAGGAGGTGCTAGTTCGAATGCCACCCCGACCTCGAATGGAAAACCTTACGCCGCCAT
GGGTGGGGGGCGGTTATCGCCATCCCCTCCTGCCGGTTCCCTGTACAACGTGGACCACCT
TCCTTCCTTATCTTCTAGGTCTTCCTCCCGCTCGCCGCCGCCGCCACCGCCGCCGGCGCA
CCAACGCCTCTGGGACGGGGTTATAGCCCCGGTCTGGCGTTTCCGCAGCTCGCCGCGCAC
TCCGGTGCTTTTAGCCCCGACTTCCGCCGTGGCTCGGCTGTGCGGCGCTGGGGCTGGTGT
TGGTGTTGTAGCAGCAGGGGCTAACAGCGCGGAAGCGAGTATAGGCAAGAAGATCGAGAA
TAAGA
>NODE_47969_length_365_cov_13.308219_g43996_i0
ACACCGACGGCTTCTCACCACTCCTCTTAATTTGATTTTTTGGAGGAATGGTGAGAAGCC
GTCGGTGTTTCTTCAGGAGGCTTTAGTTGGTCGGCAGGGGGGGGCGGGGTGCTGGGGTTT
CCGAACGTGAGCGGGCGTGTGCGAGTTGCGTAGCTTCGACTAGGGGATCGGGGTTGAGGT
GCTTGCCTTTTGTGAAGGCGGTGCTGGTGCGTGCGGGACTGAGGTGGGGGTGGGAGCGTG
TCGGGTAGGGTCTGAGATGTGTTTTGTTTTGTTTTCCAGCAGTGATGAATTTTGGTTTGT
TTTTTTGCCGTACGGTTTGTTTTTTCCTGACGCCAGCGGTTGCAGGTCAGGGGGGGAACA
GGAAC
>NODE_47970_length_365_cov_12.263699_g43997_i0
GCGCTGTTGGGGTCGGGTCTGCGGAGCGATACAGGGCGATCTTGCGGGAATTGTCTATGT
TCAGAGAGAGGAAGAACCCAAGCGATCTGGAGTCGATGGAACCCCCTACCCCGCTTTTGG
GGGGAGGAGGCTCGCACGATATGTCTGCGCTGATCGGTGGCGAAGATTACGACAGCGACG
AAGACATCGACGTGGGTGGTGGGGAGGCCAGTACGGGCAGGAGGGCTGGTCGGGGTGACG
CCGGCGAGGACGCTGATGATGGTGACGATGACGATGACCACAACAAGGACGACAGCAGTG
ACGACATGCTCGACCTTAGCGAAGCCACTGCCGGGGGCAGCGGCGGTGGTGATGGTGATG
GTACG
>NODE_47971_length_365_cov_11.263699_g43998_i0
AAAGTCCTCACGCGTTTTGTTTGCTCCCCCCTTTTACAACAACCACCGGCGCTCCGCCAT
AATGGCCGAAAAACAGATTTAAAAAAGAAAAAAAAAAAAACACGCGTGCATAACCCATCG
TTTGCAAGCGGCCCTGCACATACCTCACGCGTACTCGCTCTTCCCTAGACTCTCTCCCCT
CCATATCCCACGATCGCTCCATGTACTAAACTGGTATCAAAACACCATACAGCGGTCCCA
CCATTTTTTTACCGGTAGTTTGTACCACACACCATATACCAGGTACCTGGTACTATATAC
CGAAGTATACTTGGGGACTACAAGGCCGCGAGATGAACGAAAACAAGAAAAAAATCCCTC
CCCGC
>NODE_47972_length_365_cov_9.938356_g43999_i0
CTCATGTCGTGCACGGCCGTAGTCGTATGACCTAGACCCTCGGGGGGCATTATTAGACAG
GAAGGACGATTGTATAAACGAACACTCGTTTTGTTTTCGGTCGTGTGAACTGGAGTGGCG
GGCCGGTGGTATAGACTCTTTTGGTAAACCGGCGAACTCGGGGCTGATACCCGTCGGGTT
TTGGGAGAGATTATAATAAGTGGCCTCCGTCACTATTTTTTTTTTTTTTTTGTTTTTGCA
GTAGGGGCGTTTTCCTTCTCTGCTCCCGAGACGAACGAAGGCGGTGTGTAGTGTAATACT
CTTATCTGTGTACGGGGGCGGTGCAGGATTGGGTGGGGCGAACGGCAAACAGAACGGAAC
CAGCC
>NODE_47973_length_365_cov_9.414384_g44000_i0
GTTTGAGTACCGAGCCCAAGCAAGCGTGTTTGTCTAGTGCCCGTATATTGCAGGGCTGTA
AAATGCTATATACGAAAGTCCAGGAGAGAAATGCAGCCCGTGTTGTCTGAAATGAGAGGC
AAAGCTTACGTAGCGTCCACAACAGTTTTGGGTGGGAATAGGGGGAGGGCGAGACGACCT
GAAGAGGGGGGTTGTTTTGTTGGTGATTGTGGCGTGGGTTCAGAGCGGGTCGAGGGTTTC
GAAGACGAACGCTTCTTTTGATGACACGGAATTTGCCGTAACGGTGTCGCGGCAATTTGA
TGGCCTAAACATTTTTTTTTCCTTCGTGTTCGATCGTTTTTTCTCTTTGAGGAGGCGAGG
CAGAG
>NODE_47974_length_365_cov_7.462329_g44001_i0
CCCATATATAAAAAAGAGCCCGAGACGCATGCACCGACAAAGGATCTAGACGATCTAGAT
CGTGATCAAAATCGTCATTTTGATCGTGATTTAAATCGTCATCGCGATCGAAATCGTCAT
TTTGATCGTGATCCAAATCGTCAACTATTAATAGATCGTGTGACCCAAATCGGCAACTAG
ATCGCAATCTAAATCGCCATCTAAATCATCGTTTTGGTCGTGATCTACGTCGTCACCTAG
ATCGCCTTCCGTCAAAATGTGATAAAACAAAAAAGCGAGTTGATTCAAGCCTCATCGCTG
CTGCCCGAGCTGCGCGCGGTGCTGCCGCTAGGGCCGCCCGCATCACACTCTTGCTGGTCT
CTTAC
>NODE_47975_length_365_cov_6.332192_g44002_i0
CGGGCTCTTGAAAAGGAGAGGTCGCGCATCCGGAGGCGGGATCGAGGAGGGGATGGGGGG
GGTACCGGAAAGTGATTACGTAGCTTGTGAGGTTTTGTCTTTTGGTGAATGTATTATATG
TGGCGTTGGTTTGGATTACCAGTAGCAGTGATTACCAGTAGCAGTGTACCTTGTATGCAC
TATTTGAATCTGTAGTTAGTGTATGTGGTGTTGGTTTGCATTCGTCATAGTATTACTATC
ATTAATATTACCCATATGAGGTATTGACGTGCACTATAATATTAATATGCATACCCTGGT
ATATTATATTAGTAGATCCTGGCGCTTCGGTGCTGCAACGCGATCATTCATGATGATACT
GTGGC
>NODE_47976_length_365_cov_6.315068_g44003_i0
CCAATTTCAATACCGTTGCTTTCCCGCAGCACTAGAACGCGCTTGTCGCCTCTCGCCTCA
GTTGTTCAAGCTCTCGAAATCGCTGGCTCCTGTGTCGCTGGGGTTGATCACGGTGGTCAC
GCGGTAGGGGCGACAGCTCCACAGCTGCAGCGTCTTGAGTCACGCACGCCTGCAGCAGGA
CCACGGAGCCTTCCAAGGCGTGGTACAAAGCGGAGGTGTCGCTGGTAGACTTCCCCGCCT
GCTCCAAAGCCTCCTTCTCTTTCCTTAATTCTTGCATCTGTTGCCTCACGGCAGCTAGCT
CCGTCTTCGCTTGGCACAGGTCGAGCTCCGAGCGCACAAGCGCAGCCTCCAAGTGCAGCA
CCCTG
>NODE_47977_length_365_cov_6.219178_g44004_i0
GTGGGGCCAGGAGAAGGCTCACCAAGGCGGCCATAAACGTGATATCGTTGGCTCTTCCCC
CACAGATGCCTGAGATGGAGCCTAAGGCTCCTCTCGGGATGTTCGACCTGCATCTCACAG
AGTTTCCTCGAGCGCTCAACATGCCCCCCCCCCGCGACATATTCGGGGGCGACACTCCTG
CCGGGCTGGGAGAGGCCGGGATGGAGGAGCTACCGATTTGGTGCGGGAGGGACGAGGACG
CCACTCGGAGCATGAGGCCCGGCGACGAGCACCGCTGGCCGGAGGAGGTGGAGCGGGAGC
GGAGAGAGGAGGACGAGGAGGAGGCGCGGTGGGCGGAGGGGCCATGGGCGTGGGCTGGAG
GAGGA
>NODE_47978_length_365_cov_5.989726_g44005_i0
GTCCTTATATTTTCGGATAGAGTGGCTTACCGTGCGTAGCGTCCCGAAAAGGAAACGCGC
GTGGGCGTTGGAACCAACGTTGTTTTTACGGGGAAGGGCGGGGAGGGGGGGGGGGCGGAG
ACGTGTTTTTGTTTTTGCTTTTGGACCCCGCACAGAAAAAGCCCTGTTACGACGCGATAC
CATCGTGCGCGAGGGATATACGGAATACAAAGTCCCCGGTTTCGCCATGACCGCCCCCCA
ACACACCGAAAACGGCCCAACGAAAACAAAACCACGTCGGGTGTTAGTACATATACCCAC
TAAAATCGCACGAGGAGAAGAAACCGCGCGCCCGGGTTGGGGTGGGGAGGGGATGTAACG
CAGAT
>NODE_47979_length_365_cov_5.821918_g44006_i0
GCTCTTAGGGGCGTGGGCGTGGGGGGTTTGCCTAACCCAACCCAGCTCTCAGAGGCGTGG
GGGGTTTGTCTAGCCCAACCCAGCTCTTAGTGGCGTGGGGAGTTGCCTAACCCAACCCAG
CCCTTAGGGGCCTGGGGAGTTGCCTGCGGAGGAGGCGGTGCCGATGCTAAAATGCCGGTG
GTGCTGGTGCTAGTGCTGGTGCTGGAGCTGGGGGCGTCGTTGGAGTTCGTTTGTCGGGCC
GTGAGTTTCGGGCTTTTCGACCTGCCTGGGTGGGTGCGTGCGGGCGCGCTGCGGCTTGGG
TGTGTCGTCGTCGTGGTGGTGAAGATTGTATTGCCTTTTTACTGTGCAGTACGTAGTGTG
TCAGG
>NODE_47980_length_365_cov_5.695205_g44007_i0
GGAGGCGTGTACCGGGCGGTAGTCGTCGAAAACAAAGCCAAGGCGGTCCCACGCGCGTAG
CTCCCCGACGGCTTCGTCCCCGCACTGGAAACCCCGAAGCTCTGCTTCAGGGCCCTCAAC
TGGCCGTCGACCAGAGACCTCTTGTCCAACTCCCCGGTCATGATCTCCGACAGCGCCAGC
GCGTCGTCTTGCGTGGGGGGCTGCAGGGGACACACGAAGTAGTCCGACGGGTCCAGGGGG
CCGAGGCCGGCCTCCTCCGCCACCGTGACGAGCAGCGCCGCCACCGTTTCGGACCCGCGG
ACGTGTACGTCCACCTCCTCAAGGTGGCAGAACGGGAGCGCCACCGTGAGCGAGATGCGT
CCTCC
>NODE_47981_length_365_cov_5.174658_g44008_i0
GTCGTGAAGGTCTGGACGCTGAAACCGAAGATGCTCTCGTCCGACACGCCGATGCCCCCG
CAGTAAAGCGCGTTGAGGAACTCGTAAAGTCGGGCGAATGCCAGCGCGAAGTCCCGCTTC
AGCTCCTGGTCGACCAGCAGCCGCATCAGCAGTCCGTGGAGCGCCAGCCGCAGAGGCCTC
GCCAGCATCGGGTCCGAGGCCACCAACACCCCCAGCGGGGCGTCCCTCGTGGCCTTGTAA
ACCACCGCCCCCTCCTTGCTCGGGCCCCGCGTCTGCTTTATCCAGAGGTAGCCCAGGCTC
GTGCTCAGCCCGAACAGCTCGCTGCGCCGGATGAGCCACGAGCACGAGTCCCACGACGAC
GTGGC
>NODE_47982_length_365_cov_4.866438_g44009_i0
GCCGTGTCGACAAACACCATGTTTGCTTTGCAGCCTGCCAACACATGGTGTTTGCACCGC
ACGCAGTTGTCAACATCTTTGCGCAGTTTTACCAGAGCTACCTCCGGGATGACGCCTTTC
GGAGGCGCAGGCCCTGTTCGCTCGGCCTCGACGGCTGGGTCCAAGCTTTCCATCTCTACT
AGGCTCCGCGGAATAGGGCGTCCGAGGTTGATCGAGTTCGTCCGAAACAATCTGCTGCTG
TTGGGAACAAGGATCCTCCGCAAACTTCACTTGCACTGGTGAATGCCTGCCGTCCTTAGG
AGGAGGGCGGGCCACTGCCCGTCTCCGCGCGAGGACAACAGGAAAAACCGCAGATCTGAT
TACTC
>NODE_47983_length_365_cov_4.633562_g44010_i0
CGTCATCAGAACAAACAGGAGGTGCGTCGCAGCGCGTGGGTACTCGCGAGCATCGCTGCC
GCGTGGTACGTGCCGTTATGTGTGACGTCGATGAGCGATGCGGATCCATCTCGCCTGATG
AAAATGTGGCGTGAGATACCTAAGGTCCTACTACGGTACTACTCGGAATGCCAACGTCAG
CATCAAGACCAACGTCGGCGTTGCTATGATAATGTGTGTCAACGTCGATGTCACTAATGG
TTGGATACCGTATTAAATCGAAACATCGAACTTTCGATATATCGTATCGACCGCGAATTG
CTCTCAAACCCCTGGCAGCCCCGTATTTTTCGCGCTGGTATACTGAACGCACGTTTCGAC
GTATA
>NODE_47984_length_365_cov_4.243151_g44011_i0
GAACTCCTCTCCTTTTCATTTTCGCGGGTTCACGTACGATAGAGAACACGCAAAGTACGC
AACAAGCTTGAGAGAAGCGCTTGTAAAACTTACTTATGCTGCTAAAAATATAATGTAAGT
GTATTAACAGATCCGATGCACACACGCCCAGAAGAATCTACTGCGTGCCAAAAGTGCCTT
TAACCCCTTCAGAACTGGTCCCACGTATTTGGGGACAAACTACTTGGAATTAGTGTGGAT
TTTTTTTTCAGTTCTGAATGGGTTAAGGACTTGCGTGCGGCTAACGACGCCGCCATCAGT
CTCGAGCCCTAGCCAGTGACTAAACAGTGAGTAAGTAGAAGCCGAGACAAACAAGACTAA
CAACC
>NODE_47985_length_365_cov_4.041096_g44012_i0
AGCTTATTGCTCTATGAACCGCCACTGGGTGTACATACTACAACGTCCTGCTGTTGTTGC
TCATGTTTTGGATTCACCAACGGGCGTCTATGAATATCCAGACTATACGTACTACTGCTG
AACCTTCGCTTGTACCCAGGGGCATACCATACGAGGGCAGTCTGTTTATTAGGTGTACTC
GTAGCTCGTAGGTCGCGCCGTTAGCACAGGCGCACAGGCACAACAGTGCGGGTCGAGGAA
GCAGCCTACCCGTACGAGTAGCCCTTGACCCTTGACCACCCGCATGCCGTACGTATCCAT
TCCCCAGTGAGCCAGTGAGACATTTAATACCTTGCTGCCAAACTTCGCGTTCGTTTGAAC
TACCG
>NODE_47986_length_365_cov_3.986301_g44013_i0
GGGTTGCGACCTCGTCGTTAGGCGGCGGAACCTCCAGACGGAAACATACTGAGAGGGAGT
TAGACCAGACGCGGTTACGTAGCGTAGTGGTGCTTTTTTTCGACTGCGATTTGACACTAG
ACCAAACAAAAATGGATGTGGTTTGGGCCGGAGGTAAAGCTTGCTAGCTGTGGGAGCTTG
CTCTCCTCTAGTTCGCGGGTTCCCAATGTCGGGTGAGCGGTTTAGAGGTTAAAACTCTGC
TCGAAGCCCAAAAGCAAGGCGAGATGTACCAGAGCCTTACGGGTGGTAGGTACCGAACTG
GGTCAGTTCGCGTGCGGTGGGTAGCCTTTGGCCCGGGGGTGTGACACCAAACCAACAGAA
GCGGG
>NODE_47987_length_365_cov_3.907534_g44014_i0
AGCTTCTGGCGTCTTGCTACGATGAATGCGAATGGCACCCGAGAAAAGTTTTCATTTCTG
TGCCAGTATTTACCGAGTACGTCGCACTACTCGTATCGTTGCTGCTCTGTACTCGTACAT
GGTTCTTCTGTGGCTCGCAGTTGACGAGAGCCTGCCAATGCTTTTTCCCTTTCTTCCGCA
GACTGATCGTGACGTCACCTTCCTCTTTGGCTCGTGCTTTACCTACAGCAGTACGTACAA
TGGCTCGAGTCCGAATTAGATAAAGCTAAAAAACGACAGCTGTGACTTTACCGATAATTT
TGTCGGAACACACCTCCGCAATCTGCGATGTATGCTTGGCACAATGTACCACCATGGTAT
GCCCG
>NODE_47988_length_365_cov_3.890411_g44015_i0
CCTGTTTCTTATAAGGTGTCCTGTACTGTATATAGTGACATATATATACGAGTAGTGATA
AATACTTTCGATCGCGCGTGTTACGGAGTGTGTACATTTCAGAGTGGTCTACAAAGTGTA
TTGACAGCGTTTTGTACGGAACAATTATCTTAAGAGAAAGCACCCCCCACCAAAACAAGC
CACACGGGGGTGATAAAAGAGAAAAGAAAAAGAAAAACGCAAAATAACGCATCACCCTGT
GAGTGGTTTTGTTACGTCAAATAAGGACTAAATAGGACCTACGGTAAACTAAAAAACCTG
TATATTTCCCCATTTTGACTGACAATATTTGGTCCTATTTAGTATGGTCCTCCGTAGTAG
CAGTA
>NODE_47989_length_365_cov_3.599315_g44016_i0
CCTTGCTGCTGTGCCTCGTCCTCCGCACAACCCCTCCCCAGCCCCTACGACGCCAACGCC
GCCGAGGGTTTCCAATCGTTTGCTTTCGACGGCGGCAGCAGCGGCGGCGGTAAGAGGCGG
TTCTTGAGAATTGTCGTAATCATCACCACCGCGAAACCACTCGTGAATAGACGCGTTGGG
GTTGGTGTTGAAGTTAGCGTGAGTGTTCGGGCTAGCGTTAGCGATGGTGTTCTCCCCAGC
ATCAGAGGCAGTGTCAGCACCGGCTCCAGGAAACCACGTCGCCGCGTCAGTGCGTACGTT
GAGCTCTCCCACGCGCTCGCGAGGTGGGGCCGACACGAGCTCAACCCCTCCCTCTCTGCG
GCCGG
>NODE_47990_length_365_cov_3.513699_g44017_i0
GAGGACTAACCGGTTCACCTCGACTGTTCGCTGACCCCCCCTTAGAGAAAAACGTTTAAG
CGTGTGCAGCGGATGTATCATACCCGGTTCGACAAAGGCCGAACATGATTTTCTATGACG
CCGGGGATGGCCCAATGGCGACAGGGGCCGTCTCCGAAAACTCTTCGACAAGATACGCAA
TGAGACAAGTAGTTTCCGTTCGGTGGGATCTCCTTGTGTGGGGGAGGCCGTGTGTGAGAT
TTAATCCAAACAGGTTTGTTTTCGTTCGTATTATTTCGTATGCAGCATGACGATTCCCTT
AAATTGAGACGGTCATTGGGACCACATACCTCGCCGATTAAGCACACTTTCGTCAACGCA
TTCCC
>NODE_47991_length_365_cov_3.407534_g44018_i0
TGACTGGCGCCACTCACCGCATGAAGCGCTGAGTGGGTTCAGTCACTTTCCCACGAAACT
CGTAGGGCCATCGGAGCCGCAGGTCAATGTGTTGTCGAGCTTGTGATCGCAATCAACGAT
CCCGATGCTATGCATGTGCTGCAACCCTTCCGCCACGTCCGGCTGGAAGTTGGCCACAAA
CAACACCGCGTCTAGAAAGAAAAACAATAAGAGTACACATAGGACGCCGTGTTTGAAAGT
GTACCACAAGTACAAGCACCGGAACGTGCGCACGGATGAGCGTTATGCATCAAAATTTGC
GGAAACTATGCAGCCCCGGAACGTGTACTTGCATGGATGTGACTGTGGATGAGAGCGCGC
GAAAC
>NODE_47992_length_365_cov_3.404110_g44019_i0
GGTACGTACGCATCATAACTGTGGAGGACAGGTTTCGGGAAAGGTCCGTAGAATGGTCGT
CACACATGTGTACCGACGGAAGATCTACCAGAAGGAACTACTCGTACCTGTTGGGAGAAT
CTAATGATACCGACGAACTGCGGGTCTCGGTCTACTGCTTGTACCGGAGACTGAAAGAGA
CGAGGAGACCCTTTGTCGGCTCTCACTCATGTGCTCTCGCTCTCTTTTAATCTCCACGTT
TCCATTAACCCTTTCAGGACTGCAGTCCCGTTTTGGGGACAATCCACTCTAATTCTAAGT
AATTTGTCCCCAAAACAGGACTCCAGTCCTATAAGGGTTAAGGGGCCTCTTCGGTCAAAA
AATCT
>NODE_47993_length_365_cov_3.380137_g44020_i0
GCCGTTCGACAACGTGCAGGGCATTATTCATTCAGAATGAAAAAGCTGACACAATTCGTC
GAATACCACCAATCTCATCCACCCAATTCTCCTCCCCTGTGTGTACTATTTGTTTTGGTC
GAGGTGCGCAAGCGGGCTTCTTCGAAGTCACGTTCTAGGTGTGATATATTGAGCTGCTCA
TGTTAAGGCACCACGCCTATCGCGGGATTGCTCTGCGTCATTGGGGTCCGGGTTACGATG
ATTGCAAAGCAAGGAACAGTACGGCACGGGCGCAACATGGCCCTACCCCACCCTCACTGC
TATCATAGGCGCTCATCATACTACTCGTAGACGGCTGGTAACACTATTAATAAAATCGTA
CACAC
>NODE_47994_length_365_cov_3.366438_g44021_i0
CGTAGTAAGGTGATTTTTCTGTTTGGACAACATTGTCGATGACGATGGCGGACGCTGCGA
TTATCGGGAGTTGTTGCCCCACCGGACATTTTTTGGGCGGCACGCGCCCTTGTTTTGTGT
GCATCGCACCGACCGTACACTCCACTGGTACACGTACACGTGACCAAATTCCGAGCAAAT
ATCACTTGAACCAAAGACTGAAGCGTGTCCACCCATGAAACACGAACAAGGGAGAACGAG
ATGTCTCAAGCAAACCGCCGGCTGCCTGATTGCGCGCTTTTCTTTCAATCGGAAATCGAC
ACTTGGCAACGAGTTGTGTAAAACGTGGGCGAGTAACATGCCTTCGTTATGTCGGCATAC
TTTAG
>NODE_47995_length_365_cov_3.212329_g44022_i0
GGACACTCAGCTAGCCCTACGAAGGCGTCACCCTGCTTGGAAGGGGTAAAGGACGAACCC
GTAGAAGCCAACCAGGTGGTGCCAGCGGCGGCGGCGGCGGGGGCGGGGGCGGCATCAGGT
AAAAACGGCGGCGATGGCGGCAGCGGCGGCGGCGGCGCAGGAGGAGGAGCACACGAGGAC
CCACCAAGAAAGGAAAACGGTATAGAGGCCACCGCCACCGTGTCCCAGAAGGTCGACCTT
GCCAGTAAAACGGGCGACCAGCGTGGCAACGTCGGCAACGGCAACACTGGGGGTAGTGCT
GCCAAGCGTTCCATTGTCGATACGGCGCCGGCGGAGACGGGAGCGGAGACAGGAGCGGGG
ACGGG
>NODE_47996_length_365_cov_3.198630_g44023_i0
GCTCCTTAACCCAAATTCGTCGGAAATCAATTATTGTGTGTTGAAATGTATTTGATTTTA
CGTTTGTAGGCCATGGGATTCTTCGTCGGGTACGATCATTTTGATTTCCCTCCCAAAATC
AGTTTTTGGGCTAGGTCATAGAGCTCCTCAAGTGACCACCCTCAGAAAATGGCCTGTATG
CAGGTGTGCCCCTCTACCGTAGCATGCGCCGTAGTTCCAACGATAAGGCACATGCCTTAA
AAGGCGTGCGCCTTATTGGGTAGGTCCACAGCAGTTTTGGAGTATACTACCGTCGTAGCA
CGTTAGCCGTTACCGCCACACCACTACCAAGGGCGAAACTATAGTGCTGTGAGCAGTCTC
TACCC
>NODE_47997_length_365_cov_3.160959_g44024_i0
TGCAAGGTAGGTATATAGGCTGTTGCATCGTGGACACAAGGGACGCTGTGGGAGCAACTA
TACATATAGCACCATGACAATACATACCAGGTACGATATATCAACACTGCTAGATAATTC
TGTTCTCCGAGACCGAAAATTCACGTGGGTTGCGCTTCGCAGACCTGACGCTGCCCCTCG
ACATTTTCGCTGGTGCTGGGGACGTTAGTTCAGACGGCTCTTCATACACAGCACGGCCGT
TGGTCGTTCCCCAAACCTCAGGGCTCGTCCGCGGCACGCGGGGACCTCCGTCACCCCCGA
CTATCAACACGAAAAACGGCGGCGAAAACGACAAGCTTTCGCGAGCTGCTTGAGTAGCCG
AGATC
>NODE_47998_length_365_cov_3.126712_g44025_i0
TATTATTAGCAGGAAATATACGTTTAGCCCCTTGAAACAGATACGAAGTGATAATAGCAA
AACCGACCATCTTTCCGCAATCGAATGGGTACTCTGGAACCCATATAAAAATCGCTCTAT
TTAGGGTGTTCAACATGCAGCAACAGCAGTACCAAGATACAAGCTTTTCGTTGTCGGATA
CTACTATTAATAGGTGGGTACACCTGCAAGGGGATGATATACCACTCTGTCCCGCAATAT
AATCAACGTTTATACCTAAATATTCAATAGAAGCAGCGCTTATATGTCGGGACAGAGCGG
TAGGATTTTTATTGTTGATTTGACCAAGACAATAGGAGAAGAACATTAGCAGCAAAGATA
CGTTT
>NODE_47999_length_365_cov_3.119863_g44026_i0
GGTAACACTTTGGTTGCCTGGCTGACTGTTTTGACTTGACTAGATGGCTTGACTTACTTG
GCTGACTGTTTTTACTTGATTGGATGGCTTGACTGACTTGACTGACTGACCCGATTGATT
GGCTGTCTGACTGTCTGACGGATTGTGTGACTGATTGGCGGATTGTCTGACTGATGGACG
GATTGTCTGACTGACTGGTGGATCTGACTGACTGACGAATTGACTAGTGGATCGTCTGGC
TGACTGACGGAATGTCTCACCGGCCGACCGACTTATCTGACTGACTGACGGATTGTCTAA
CTGACTGACGGAATGTCTGACCGGCTGACGGAATGTCTCACCGGCTGACGGAATGTCTCA
CCGGC
>NODE_48000_length_365_cov_3.116438_g44027_i0
CGCGTCAATTGCACAAATAATGTGTTAGAAATACGCATTCCGTGAACTAAGTATCGATGG
TCAGTAGCAATGGCCTTCTCCGTGTTGTTATCCAGTCGACGCATGTATCAACCGACGTAT
ATAACTTGAACCGTATGGTTTGATCATGTCNNNNNNNNNNTTGAATGGATGGCACATACA
TCTGGCGTTCGGGTATATACCTCTCGACGATCCCCGATGGTCACTCTCCTTTGTCTCTCT
CTTGCGATAATGCATCGAGTACTCGTGATGTTTATGTCTATGTGTGGGGCTCAACAGCGC
CTGTTAAACCTATCTACTGGCACACCTTTGTGCGAGCCTGGTCGGCCATCCGTCTGACCG
ATGCA
>NODE_48001_length_365_cov_3.061644_g44028_i0
TGTGACTTTGCTTTCCATGTTGTCCCTCTGACAAGGGAGCATGGGGCGCCCATCAAAAAG
CGTTACTCGGTATGCGGTTGAAAGTGCGATCAATCCCAGACGATACGGTAGCTTTAGTGG
CCTCTACAGAAATAGCCGCAGCTGGTTAAGATAAAATTTAAAATTTATAGCCAGGTTGGG
TCAAAGGCGGTCAGTTACTTGAGCCACTAATCTGACAAAAAAACGTAATATTTCCTTCGT
GCCACCGGTATTGCTGTTGTGAACGAGAAATACCGATTGTAGCCTGAGGCTGTGGGAGAA
AATCACAGCTTAAACAGTACTAGTACACTGGTTTTAGTGTTGTATGAGGGGTTCTGGGTT
GAATT
>NODE_48002_length_365_cov_3.054795_g44029_i0
GAGTATTTCATGGCGGACGTGAGATTCGAACTCACGGCCACGACGACCCATGTCCTGCTG
ACGGCGCCATTTATTAACCCATTCAGAACTGAAAAAAAATGTCTCACACTAATTTCAAGT
AGTTTGTCCCCAAATTCGTGGGACCAGTGCTTCAGGGGTTAAGGCGGCAGTCCGTTGGGC
TGCAGTAGGGTCCCCCCGAACAAGAATGTTTTGAATTAATACATCCAGGCTCATTTTTTG
CAGACACTTACGAAATTTGGCGTAGTAGGAAACGGTGTTCAAATGCTACAAAATAGATAA
TAAACGGCACAATAAGAAACATGTACCTTCAAGCAGCAGCAACACAATAAACCTTGTGGC
TTTTT
>NODE_48003_length_365_cov_3.041096_g44030_i0
TCATCGGCAAAATGTTGGGGGAAACTGTTGCGACTTGTGCTGTTGTAGCGGTGCAGCTTA
CATCTCCAAGGTTCATCGAAGGAGGATTTGTCATTACTCGCCGCAACACTGCGTGTGAGA
ATACATCGAATTTCAACCCGATGAGTTTTCCCATGGATATACACATATACTGGGCAGGAT
CTCAGCTGACCAGCACCGTCAGTCAAAAAAGCGCTCCGGCAAAAATGTTGTACTTCTTAT
GTGTCGTCGCACCCGGGGTTGCGTGCGGGGTCCATATTGGAGTGTGCGTTGAGGTTCTAC
TATTCCCAAAGGCGAACACTATTTGTTTTACATATATTTGTGTGCTGCCACCATTTTTAA
GTGTC
>NODE_48004_length_365_cov_3.034247_g44031_i0
GTTCTGTTTACTATAATAGTCTTCTGTAATAGTAGTATGGTGGAAATATCTCGACGACGA
GTTTTCTTACCTAAACCCCCAAAAATTTCGTTGTGTGTTTTGCCCCCGCGTTGGTTTGGA
CAAACTTGGCTCGGAATGTCATTCCAGCAGGGGGTGTGCTACGTATCTCTCTTGCAGGTG
TTACGGTACACGGCATGCGCGCTGCACGACGCTACTACTACTGCTGCTGTACGAGCGTAC
TCGAGCGGCTGCGCGATCTCACTAATGGACGGCTGGTAACACCCTTGGTTGTCATTATTT
CGTTCGGTATTCGTGGGCCCCCAAACGGAAAAACGGTTAATCACGGTAGGCATGCTCCTC
CTCCC
>NODE_48005_length_365_cov_2.952055_g44032_i0
GGATGGACAGCATACCTTTCACAATATATGCAGACTCTTGGTCCATGTTGGGATGCGTGT
TGGTGTTGCCGTCTGCTGCGGGTTTGCCCGGCCAACTCTAAAGCTCTTAGCGAACTTTCG
ATATATCGTATTTTGATATATCGTATCGTATTGAAGTTTCGATATATCATATCGTATTGA
AGTTTCGATATCTCATATCGTATCGATTTTTTTATATATCATCGTATCGAACTTTCTATA
TATATCATATCGTATCGAACTTTCGATATATCGTATGGTATCGTATCGAACTTTCGATAT
ATCGTTTATATCGAACGTGTTTTGCCCTCCATCCCCCGTATATTTCCCTGTATATACGAG
TAATG
>NODE_48006_length_365_cov_2.941781_g44033_i0
GGGCGCACCGGTGTTCATCCCGCTGTCCAGCTGGTGCCGGAGATCCATCCTCATGTCCAG
AGCCACCTCACCATTCATGTTCGGCCGGGCCCGGGAGGAGGTGATGGAGAGCATGGCCGG
GGAGAGGATCGGTCACGCTAGCGGCGACAACGATGGAGAAGGAGATCGGAACGGGCATGA
TGGAGACGGCGAGGCTGTGGGCACGGGCGTGGAGGAGGAGGAAGACGACGACGGCAAACC
GCCGTGTCGATCGCCCACGGACACGGCCGACTCCTCTGGAAGTAGCACTGGTGGAATCGA
GTCTGGTATCAACGAGGCTGCAGTTGGCGACATCAGCAGCATCGGCGGCGGCATCAGCAT
CGTCC
>NODE_48007_length_365_cov_2.934932_g44034_i0
CTCCGGATCTGATTTACGACATAAGAGGGAGAGAGAAAAGAAGGGCGAAGGTACTACTGT
AAGTGGGATGAACAAACAATACAATAATACCCGGTAACATGTAGCTCGAGTCGTCGCCTT
GTTTTCGCACTGGCGCCTCTTGTTTATCACTTTTTTTTTCTTTATGGTTTCTCATGGCTC
TGCCTCTTGTGTCCTCTCTGCTGTGTTGTTTCTATTGTAGTGGTGGGCCACACGTTGTCA
GCAGTCTGTGGTGGCAGTGGGATATATAATGGGTCACGTTTACGGAAATTCACCGTGATA
GCGCAGGGAACACTGAATAACCAGCGATTAACCGAGGACGTACATTTTGCACATGAAAAA
AAAAA
>NODE_48008_length_365_cov_2.914384_g44035_i0
GGGGAGAGGAGCAGTACCACTACACCGGCGTGTGGTGCTTCTGGCGCAGGCGAGTGAACA
CGGTGGACCATTGCAGCTTGCGGCTGGAGCGGCTGAACCTTGCCATCTCTAACGAGCAGG
ACCAGAGGATGCCCCGGCGACGACGAAGGCTAGGCTGGGGTCCTTCCCTCCCTTCAATTT
CGTCCGTGGACATTAGCTACGACCTGGGCACCAAGCCGGACCGGGAGGCGGGACCCATCG
AGCGCGTGGTCTTGCAGGAGGACCCCGGCGAGGACTTGGATATGTCGGACAGCCAGGGGT
CCGACGAGCGAAGGGCCCGGGTCGCTGGCGCCTCCGTCTCCCCGCCGGGGTCTCGGACCA
CCGCC
>NODE_48009_length_365_cov_2.904110_g44036_i0
GGGCGACCGACTCCTATTCGGAACGGGTGAATTACTTGAATTTAGAGGCGTGAAACTACT
TATCATCACGAGGGGGGTAAAACTACTTGGATTTAGAGGCGGTGAAACTGTAAGAATAAG
GATTTACAGCGTAGCACAACTGAGGTGTCTTTAGAATTACCTTGAAAAAATTCAAAGGGG
GTGGAATCACTTGAATTTAGAGGGGTAAAACTGCTTGAATTTAGAGGGGGGAAACCACTT
GATTTTAGAGGGGGTGAAACTACTTGAACTTAGAGGGGGTGAACATGTTCGAATTTTGAA
TTTAGAGCGGGTGAAGCCGCATGAATTTAGATAATTAAGAGGAGGGGACGGCTTGACTTC
AGAAG
>NODE_48010_length_365_cov_2.890411_g44037_i0
TGTCTGTGTGCGTGCGTATCTGCCTGTCGTCGGATTTTTGTGTACACCTTTACATTGCTG
TTGACTCTCCTTGTGTTCGTTTCCCCCGCAGGTGCGTGACTACCTACTTCTTGTTCCTAG
TGTGCCCTTTATCACCACAATACAGGCGAAGGGTAGAACCTCTGCCTCGAGATGACTGCT
GNNNNNNNNNNAATATTACACCTCGCCTAGTTCATGCCAAAAACAGGCACACTCTAAAAC
CTAAAGAAGCACGCACGCCATCAGCCCTCCGACTGGCCAACCTGACATTGTGCTTGCTCA
CGGCTTCAAACGAGCCAGGTACACTGGGTCGTCTACTGTTGTCTCTGCCAGCCAGTCCTT
CCATC
>NODE_48011_length_365_cov_2.815068_g44038_i0
GTTAGTTGCTATACCGTTCAAGAATGTTCATCGTTGTTTGCCGAGAAACGTATTTTAAAC
TGCAGACAGACGTTGTATGTTTAGAGGGCCAAAAATGCATTGATGGTTCATAAGTTAACT
TTGGGGTGAGTGTGTTCGTGCCAGGACATGAGTTGGTCGAGAAAACAGTCGCTTGTAAAC
AAAAATAAGGACAATGGCTGGGAATATATTATCAACATTTCGACTATGATGTTGAAATCA
AGCAGAAATTATATCCCCGGCAGGATATATTTGCAGGTAGTAGGTGTTGTTTCCGTCGGG
GTAGGAGACGTAAACAAATATCGTACACACCCAGGAGTTAAAATTGTCCAGATTCGATTA
AACCG
>NODE_48012_length_365_cov_2.808219_g44039_i0
GTAGAACAAAGCCCTACGCACCTCGGACAGACAATCGATTCCCACTTGATGATCTAAAGT
TATTTCTGGGCAGATAAAACGTTAATCTGTATGATTGCTAGATCACGTTGCCAGGTGGAA
GCTATGTAATCTGCAGGGTCTAGGACATGGTTCCTGGGCTGGGTCTGTACTGTTCAGACC
CTGCACAACATATCGTGTCCACAGGTTGGGATCTAGATTATCTACAGTAGGTCGTGGTCT
ATCTTTCCGAGGTGTGAAACTTTAGCTCTGAGGAATGAAGGGCAAGTTATTGTTGATGGA
TTGCCGTACGTAGTTGGTGCCTTTTTGTTTTTAAAGCTTTGGAGCTCTGGTGTCTCCAAG
GGGTT
>NODE_48013_length_365_cov_2.794521_g44040_i0
GGGATGTTGGTAGAGTCTTACTGTAGAACATGGAAGGCGGGGAGTGGCGGGGAGAGTCAC
CGACTCTGTTGGGGGTTTGGTGTTTTGGTGTTTTGGGTGTTTTGTTTGTTTTGTGTGTTT
TACTGTTTTGCTGTTCCTCGATTTCGCTTCCCTGGAATAATAAATTCGACGGAAATTGAG
ATGCCCTTGGGGCTCACACGTCTCGCCTTCAATCGCAATCGCAGACTTTTATGTGTTGTG
TGCTTCTGGGGTAAAATGTTTAGGTTTAAGGCATAAAAAAAAACGTTTAAACAGAGTTTT
CTACTACTGGAACTGCTGTATCGGGTGTGAAAGAAAGTCGTTTTCGTTAGGCGTGGGTGG
GTGCC
>NODE_48014_length_365_cov_2.784247_g44041_i0
TAGTCGATATTCATGCATGGCCGTAGTCGTATGACCATAATAGGGGGGAGAAGGGGTACT
CGTTTGCTGCCTGCCTTAACTTATTTGACCAGTGACCACGCATCCCTTTCTAGACGGAGC
ACCGCTCCTACTCCTAACAGAGACGCCTCCGACAGTTGGGGGCGCTCATTACGTGTTTTT
GCAAATGTCAAAACATAGAAACGTGTCGCTCATCTTTACTCGTATGTACCCCCTTCCTGT
TTCGCCGTCTGTGGTGACCATCTCTATCTCCTGGCATAGCGATCGTTTTCTCGCGGGAGG
GAGGGGGCGTTACTCGTGAACGAGCGGAGGCGGGGAAGTGCACGTAAGAGTGGAAGCGAC
GCAAG
>NODE_48015_length_365_cov_2.770548_g44042_i0
CCCTGCTGCAATAGTTGCCGCTTCATAAAACTCGGCCCGGGGCGTGGTTTATCGCTCGTT
TCTCCTCCTCTCCCTCTCCCTCGCTCCTGGTCCTGCTACCCCTACTGCAATATATCGTCG
CCTCCTCTTCATAAAAACGCCACCCAGACAACCTGCAAACCCCTCTCTTCCTACCCTCAC
GCCAGCTGCACAATCCTTTTAAGCTTTGCCCTCCTGCACACCATCCGCGCCCGCCGCACC
TCGGTAACCCCCCTGCGCGTCCACCCCGTACTGGCGGTCGAACCCTCCACCGGGAATGCC
CGCCCTGGCCGGGTTCCACAGGGCCTCTCCCCTACTATTCGCCGCCGATAGGGCGTCTAC
GGAGC
>NODE_48016_length_365_cov_2.750000_g44043_i0
AGGGCATGCGTGCGAGGCAGAACAAATGTGAGCGACATGGTTGAGGAACAGCAGGGCTGC
GTGAAACGTCGCCGTAGAGGTTCCCGTGAGACACGGTTGGAGCTGGCATGCAAGGACAGG
GATGGAAGTCATACCCGCGGTAGAGGAGGAGGCGTTTTTTGCCCCAAATACACTACCGTT
GTCAACGGGACGGGATCCCATCGTCAGTTTTTCTGCTTATGGCTGGCTGGGCTCCTCGCG
CAAGGAGGTACCCGACATATTTCGCGTGCATTGTAAACTCGGGCACATCCCCTACGAGTA
TGCCTCCTCAGCACCCCCCGGGTTCTTCGTGAGGCCGATTCTGCAATCGTCACCCTTTTG
TCGAC
>NODE_48017_length_365_cov_2.732877_g44044_i0
GGAGTTGCAATTCTTGGAGGCTTGCCCCGGGGCGTCGTACGTGAAGGAGTTTTCTGTCTG
GAATAAATCTGAGATCCCGCTGACGTTTCGACTGGTACCGTCCGTGTGGCTCTCGGGAGA
GGCTGGCGTGCTAGCCTGCTCGGATTACGACACGGGCGCACCGCTACCGACGAGCAGCGC
GGGTCGCACTATTGGCGCCTACGCTCACCTGCGGGCCCGGGTCACTTTCCGGCCACGAGA
GGTGGGCGAGCGAGACTACCGAATTTTTGTGGAGAACCTCAACAACGTCGCCGACACTCT
CGCCGTGGACATCATCACGTCGGTCGTGTCGGAGACCCACCGGGAGGGTCTGCGGATCGA
GACGG
>NODE_48018_length_365_cov_2.698630_g44045_i0
GAAAAGCGGACCAATCCGGGAGAGTAGGTCCTTCCGTGCGAGGACATCGCAGGTCGCAAA
TGGTTTTGCGCTCGTGCGCGGTTGACGCGCTTCACCTTTCAGCTCTGCATTTCTGCAGTG
GTCTCTATTTTAGGTGCCCGGCGCAGGTGCGTTGGTTTCAGGAAGAGGCATTTTTTTCTG
CGTTTTTCGGTACGGCACCTCTTCAGTTTTTCATCGAAACGCTTGATATATACGCCGGTG
GTTGGTAATTTTTGCAAAAGCAGTGTCGAATCAAGCCAGCGCGCAACCAACCCGCATTCG
GCTGTGGAATGCGCTACAGACAGTACGCGACAGCAGTTAATAGTCTCTCATTTCGGCTAA
GGCTC
>NODE_48019_length_365_cov_2.695205_g44046_i0
ATGGGGTTTTGGTTAATACTCGTGGAAAATCTAAAGAGAGCCTCTGGGTGGCTCATTGGG
GTAGCTATGGTTAGACCATGGGTGCCCATGGGTGCCATATGGGTAGCCCGTGGGTAGCCC
ATTGGTAGCCCATGGGCATCCTATGGGGATCCTATGGTCATCTCATAGCTATTCTATGAG
CATCCCATGGCCCGCCGCTAGAAAATCGTGGGATGCCCCAGAAAACCCATGGGCTACCCA
TTGGGGGGCGCATGAGATGCCTATGAGATACCCATCGGAGACCCATGGTTAACACATGGT
CTATGCATGGGCTACCCATGTGCCACTCCCACGGGCCATCCATGGGGTACCCGTGGGCTA
CCCAT
>NODE_48020_length_365_cov_2.691781_g44047_i0
CGTCAATGTGAGACGTTTTACGAGACAGAAGTTCAGTACGAAAGGCGCCTCATGGCACTC
GTGGCTCGCTCAGACGAGCACCCACGAAGCAGAGGTCCCCCAAGCCGTCAACCGAACAGC
ATGGCGAGGTGCACCATGTTTCTTTTTCTCATGGTGGTCACTTGAGAAGCTCTATACCTC
ACCCAAAAACTGGCTTTGGAGGGAAATAAAAGGGGCTGCCCGCGATAAACAAATCCCGTG
GTTCAATCAACTATTAAACGTAAAACAGTGTAACACACTACCGAAATTTCGACGGTTTTG
GGGTACGGAGCCCCGTCGTTCAGAAGGCGTTTCAGCCGAAAAGTGCTACGACTCGTATAT
ACGAC
>NODE_48021_length_365_cov_2.636986_g44048_i0
GTGCGAAGCATGCTTTTTGCCTCGCAGGGGTGCATCTTAAGACTTTCTAACATAGTTTAT
GAGGCTCCTTGGTTCAAAGGCAACCTATACTGTTGGTAAGCCACCCCAAAGAACGGCTTT
TAAGAAGAAAATTCTACTGTACGCTTGTCACTTTTAGTACCGCACTGCACATGAACATAG
TTTTGACTCTAATTCCAAGTAATTTGTCTCCAAAACGGGACTGCAGTTCTAAAAGGGTTA
GCCTAGTGATGATCAATCCATCCCATGGCCTATGATAGGCCTGCAACGAAAAATATTGCA
ACAAGGCACACGCCTTGTAAGGCGCATGCCTTTTTGGGAATTTCCTCAGTTGAGAAGCCC
CGGGC
>NODE_48022_length_365_cov_2.636986_g44049_i0
CTTTCTTCATTGCTGCGGACCGGGCAGACCGGATACACTTATTACTCATTGTCTCAGGCC
ATAATTTATCATTTTCAGGAATTAGATGGTTTGAGACAGTCCGAGTGAGAGTTAATCACC
CCCAGTGCGATGCCCATCACTGGCCAAAAACGTCGGGATATGTCAAATAAGTTCAAGGGT
AGGAAGGGACACAAGAAAACTCAAAAACAACGCAAAACTAGCCATGCTTCGACAAAGATA
AGAAAAAGGCGCTATGGACTATGGACTTACTCTTCGTTACAGTAGTCCACACTCGTTGGA
TGCCTCTTGGCGTATACCAGGTAGTAGATTAATCGTAGATGGGCTAGTCGTTTACCGTTT
TGGAT
>NODE_48023_length_365_cov_2.623288_g44050_i0
TGGATCATCATGGCCAGGATGCCCATCTGCGCGGCGCGGCCGTTGTTAAGTTCGATTGCG
CGCTTCGACAGCTTCGTCTCCTCGGACATCTTGTCCCACTGGGCGGCGAAGGGGTTGCCA
CCGATGGTCATGTCTCCGGGGAAGGACCCCTCCACGTTCTTCATCACGTTGAGCTCCAGG
AACCCGATGAAGCCCACGATCTGGGCGAGGCCCAGAGGGGGGATCTTCGAGATCGCGGCA
ACACCGTTAGGCATGTCGGCGAACGTCAGCTGCGCGTCCACGGACAGGTACCCGGGGAAT
CGGTAGTTCTGCGCGGTGAGGTGGCCCAGGACGGCGAGCATCGCGACGCGGCCGTGCTTG
ATCTC
>NODE_48024_length_365_cov_2.558219_g44051_i0
AGTCGCTACAGCCCCCCAAGTTGCCAAGCGGCGGCTGGGCGTTCCCTGCACTCGCTCCGC
TGTCGCTACAGGTCCTCAAGGTGACAGGCAACGGACGTTCCGCCTCTTCCCGTGTTTCGC
TGTCGCTACAGCCCCCCAAGTTGTCGAGAGACGGCTGGTCGGCCTCTTCACTCATTCTGC
CCGCCAAGTTGTCAGGCGACGGCTGTTCCACCTTTCCACTCGTTCCGCTGTTGCTACAGC
CGCCCGGGCTACTAGGCGGGGGTTGGTCGTACTCGTCCTCTCCTAGAACGACCCTCCCAT
TATTGCTCTGACCGTCGCTGTCGGAGCAAGGGTCATAAAAAAACACCGCGTTTGGCATGG
GAGGC
>NODE_48025_length_365_cov_2.493151_g44052_i0
TCTTAGATTTTGGGACAGAGTAAATTGGCTAGACTTCCAGCACTAGGCTGTGACTATAAG
GCATCAGCCTTGGCTGCCCTTCACGGCTAGTTGCTACAAGTACTGTAGATGGGTGGCAAG
TTAAGCCGACTAACCGGCTTAAGCTTCCATCAATAAAAGGGCACACATCGAGCCACACAC
ACACGCCAGTCAGATGCAAAATACTGCACACTTCGGGCAGATAGATCATGATCTAGATCA
TCTACAGATATATCATGATATAGACCATCCACAGATATATCATGATCTAGACCATCTGCA
GATAGATCACGATCTACAGTAGATCATCTACAGATATATCATTATATAGACCATCTACAG
ACAAT
>NODE_48026_length_365_cov_2.486301_g44053_i0
GTTTTGCCTTCCGTGTACCTGCTGTCTCAGGCCCCCTCGAGCTTCAAGTTGCCGACAATG
GCGCCGGCTTGACGGACGTCACCGACGCTCTCGCGCTCTTTTCGTCCACAAAGTCGGGTC
ACGGGCTTGCCACAGAGTCAAGTGCTGGGGAGAATGCTGGAAAATACGGGCTGGGATTGA
CTCTCTCGCTCCTGTACTCCCAAAAACATTTCGGGGGATCCCTCAAGGTGACCACCGCGT
TATTGGGCTCCACCGAATGGTCGTTCACGAAGTGCAACATCGATCTCGCAACGGGCCAGC
CTCGGACGGTATATCGCAAGAGCGGCTTGAAACCTGACTCCTGGGCGCAAGGGTGCGGCA
CCGAC
>NODE_48027_length_365_cov_2.458904_g44054_i0
GGTTTGATCAGCAGAGACGAGCTCCTCCTCATGCTCAACCAGGTCCCGCGCACCCTGCTC
AACATGGGTGTAGACGGGAACGGGAAACAGTCCGCCCTCCCTTCGGGGGTTGACTCGTTG
GACTGGAACAGGGTCTCGCTCGACGACAACGCGAACACTACCGACGGAAACGACCATACT
GACGGAAACGGCGAAGGGGGGGGAGACGGCGGCGCCCCCCGAATGCTAACGCCTCATTCA
AAAGTGTTTAACAGCGTTAGCGGAAGAGAAGGCGCAGGGTTTGATGTGGCTACTCACATC
GCCGTTTCGCCTGCGCGGCGGCCAGCGTCTGTCGGACGTTTCCGCGGGAGTTCAATGGAA
AGAGG
>NODE_48028_length_365_cov_2.393836_g44055_i0
GTTGTAACCGCCCTACCGTATACCATTCTTGAACGGGTATGTAAGCACCGTTCAGTCTTC
CTAATATTGTCTAAACGGTCTTTTTACCTTTCTGTCCAGAGTGGTTATGGTTTATATCAC
CCGGTGGTGAAAAGATAGCCCACCCCCTCCAACGAATTTCGAAGCTGATTTTCTGGGAGG
GTGCAAGCAAACCCCGAGCGATGGTGTCTATGGAAAGAGATCTCGGCGAGATCGCCCCAA
CGCCGCCTCTTTTGGTTGTGTGTGCCCTCCCTGGTTTCGGAGCAGCTCGTCCATTGATAC
ATAGATGATAGGAAAATCGTCCCAGTTGGCGGGTGTCTTTGTTATCTTAAGTGTTACGAT
ATGCG
>NODE_48029_length_365_cov_2.380137_g44056_i0
CTCTGGTGCGTCCGCGTTTTCGTTTTTTTGCTTTGGTTGTTGGTGTTGGTGTTGGTGTTC
ATTGCTGTTGCTTGGTGTTGCTTGGTGTTGGTGTTGTTGGTTTTTGTGTTGGTGTTGCTT
TTGCTGTTGTTGGCGTTGTTGTGTGTACCGGTAACACCTTGAGGGCCGCGGTTGTTGTGG
TTTTGCGCGGTTATGATTGAAACCGTAGTTTGCGACTGCGCGATGGACTTGCTGCTGCGG
TAAATACAGCGCGAGCGGAAGGGTTGGACTACCTAACGGCATCTTCTTGTCCCGGGAAGG
TCCTTGAGGAATCGTCTGCCCTTGCTTCTTGCCGTGCCAATGTGCTCTACCCCCCCTCTC
CCCCC
>NODE_48030_length_365_cov_2.369863_g44057_i0
GTCGGACTTTTGAGTTTATTTGCATAAATAAATAAAAAGCGGAATCAACTACTGCTGAGA
GTTGTTTTTTCCACTACAGTCGCCTCGATGGTCTAGTGGTATCCTCGAACGCTTCTAAAC
GTTGATGTCTGGAGTTCGGACCTCACGTGGGTCGGACTTTTGAGTTTATTTGCATAAATA
AATAAAAAGCGGAATCAACTACTGCTGAGAGCGCCTAGTAGCGCGGGTAGGCACAATTCG
ATGCGAGTCGACGAGGAAAGAAAAACCTGAAGTCTTCCCGCGATAAAAATGCAAGGCAAG
AACCGTACTACGGGAGGAGGGAGAGGAGCCTACTTTGTGACCCCGGATCTGAGTTACGAC
TAGGG
>NODE_48031_length_365_cov_2.366438_g44058_i0
GCCACGTGGAAGCCGTAAATTCTGCATGATCTAGCGCATGTTTCCTGGGTTGGATCTGTA
CTACACAGATCTCGCACATCATCTCATAACGGAAGGCTAGGGTCAAGATGATCTGTAGAT
GATCTATCTGTAGATGATCTAGATCACGATCTATCTGTAGATTATTTAGATCATGATCTA
TCTGTAGATGATCTAGATCATGATATATCTGTAGATTCTCTAGATCGTGATCTATCTGTA
GATGATTTAGATCATGATCTATCTGTAGATGATCTATCTGTAGATGATCTGTCCGAATTG
TGAAGCTCTTGGCTTGCCTCAGATGGCGATGCGCGCTGCCTTTGTACCGCGTTGACACTG
CAACT
>NODE_48032_length_365_cov_2.325342_g44059_i0
CTCCAATATGGCGGGACGAAACGGCAAGACGCGCTGCGCGCGCTTCAGGAAGAGACTAAG
ACAAGACGCGGCGCCACACGATAAGAGCAAAAAAGCGCGTTACATGTTCTGGCACTGCAC
CCTCTGGTCGCCGGGCCCGCCCGCCCTCTCGTCGTCGGAGCCGCCGTTCATGTTCATCTC
GTGCTGGTGGGTCTGCCCGAACGTGCTCAGGTCAACGCTCTCAAGCATGGGCTCCTCTTC
GTCCCCGTCGTAGTCAGTCTCGGGCCTCGGCGGCAGGACCTTCTCCAACACTTCCACGGC
AGACGCTGGCAGCGTAGCCGGGAAAGTCACCTTGAAGATGACAAAAAGTCGTCCCTTCAC
GAACG
>NODE_48033_length_365_cov_2.318493_g44060_i0
GTGCAGTTAAGCCGCCGTGACAGCCATGACAAAAGCATACATAAGTGAGGGTAACAAGAG
GCGTTTCTTGCGACTCATCGGACTGCCCCGATACTATCTACCCCCAGGAAACCGTACCAA
ACGTTCCACACCCCGGGCAGATCACCTAAAAAAATATCATGACCTAGATATTTCAAGGTA
GATATATTCCCGATCGTGTATGATCTGTATGATCTAGCTCATTCATCATGTTGCCGGGTG
GGAGCCGTATACTTTGCATGGTCTATTGTAGCACATGTTTCCTGGGTTGGATCTGTACTA
TACCGATCCCGCACAACCTCTCACAACGGCAGGTGAGGAACTAGACGATATATCTGATGA
TATAT
>NODE_48034_length_365_cov_2.304795_g44061_i0
CCACGAAACGCGCGGACATATATACAGACCACAGGCGTATACACGAGTACCAATATGGAA
CCTGCGACAGGAAAACGGTGGCTCACAACGATGGAGGGCTCTCCTTCGAGCGATGTTTGT
CCAGTCCAACGCCTGGCGACTGAATCGGCAGCCTTTAGCACGAGCAGCGAACAAGGAAGC
GGCCGTTTTTTTCGATGGCTTGACCGTCGCCCTGAGCCAGGTATCGGAAGGCAAGTGGTA
CGTGAGCACGCTGGAGCTCCGACTAGCTTCATTTGAAGTCAGCGCTGCCTGCCGACATGC
GCGTGCGTCGTCCGTTATCGTCGACGAAAACATGCCGCGCACTCTCTGGAGTGACGATGA
TGACA
>NODE_48035_length_365_cov_2.297945_g44062_i0
ATGCCCGAGAACCCCATACCTGGTTAATATAGGATTTACTGTGTAGTACCTGGTATAAAT
CTTTTTTTATATCGGAATTCACAGGTATGGATATTATAGTATGGCCACGTATATGCCCCT
TACTTGGTTTATATAGGATTTGGTCGGCGCTTGACACCATATGATTCTGTCGTTACACGT
GATACAACACTTGCACACGGAATCCTTTGAAACGTCGACTTTTCAGCTGGTTTCATCGAG
AAACCGACCGAGAAACCGACCGAAAAGTGCTCGGTTTCGGTTGTGTTTAAAAAACCGACC
GAAACCGACCCACTTTTTGGGGGAAAACCGAAAAACCGACCGAGTCACTTTTCAATTTCG
GTTCA
>NODE_48036_length_365_cov_2.284247_g44063_i0
AAGGTGTTTTCGGGGAAAAAAACTGGTCAAGGAGAGCCTTCCGAAAATACAAGGTTGGAC
CTTTTCGCACCCTTACCGTTTTCGATAAAACGAGCGCTGAGATCGCACAGTTTACGATAC
ACCTGGTATTTGCCATAGAGACCACTCTGTCCGGTAATATATTAGAAGGACCATTTTGGG
CGTTCATGTTCCCACCCAAAGCTTCCGTATTAACATGTCCGGGAAAAGGGGTACCAACCA
GGTACCAACCAGGTACCAACCAGGTACGTAGCATCAGATAATGGTGCTGTAGTCAAGATA
GTCAAGATATCACACACCAATGGAGCGGATGTTGTAGCCGAGTTTCTCGAAAGCAAGAGA
GACAC
>NODE_48037_length_365_cov_2.256849_g44064_i0
TAGGAGCAGTTGCGCCGCCTCCGAGCTGGCGTCGCGTTGGGCGGCGGCGTCGTCCGCCGT
TGACGGGGTGGCGACGGGCGAGAGGGTAGCGCCGAACGATTTGGCGATTGCCGCCGCTAG
GCCTCGGCAGGTCCTCTCCTCCTCCGCCGTCGCGGCCCCCTGTCCACCGCCGCTGCTGCC
GCCCCCACCGTTCTCCGCCTCCGCCACCGAGCGGCAGGCCGCGCCTCTCAAGCCGGCGCC
AGCGCCGGCAAAGGCAAAGGCAAGGCACAGCCCTGCGAAAGGCCTCGGGTCGTCGTGCAG
GTGGAGCAGCCCCGACACCGCCGCGGACATAAACCTTGTTGCCTCCACGCCCGCCTGCTC
CGCTC
>NODE_48038_length_365_cov_2.246575_g44065_i0
CCTGGCGGACCATTATGTACTACAGTTGCGACTCGCCCAACACCCCACGGCGCTTGGTGC
TTGGTGCTAGCAATGTCTGCCTGATCGGTGAGAACCCGCCATGCACCGTCCCGGCATTGT
AGGGATACGAGGGTCTATGTTGATACAAGTACGACTACGGCCATGCATGGATATGAAGTA
CACCACCCGCCCCCGAAACACACGCATCTGTTGGATTGAACGAAGCCACACTCACCAAAT
ATGTTTAAAGCGGACTCGATCTAACCGTCGCTGTATCAAGCGAACGTCCCGCACAACACA
CACCGTCACTTGGCTACCAGCCGACCACAACTACTGCTAACCAACCTCGGCAAGCTCCTG
ACGGC
>NODE_48039_length_365_cov_2.232877_g44066_i0
ACTTGGCGTGGGTGTGGCTGTGGCGGAGGTACCGTCGCTGACAGCGTTGCTGCTGCTTCC
GGTGCGTTGCGGGGGTAAGAAGAGGAAGGTGGCGGTGCGGTGGTTACCGAAGGTGTCGAC
ATATTTTCGCCACCGCTCGGTTCCCAGACCCCGGAAGGGCAGGAGTTAAGGCCGTCTCGG
CAAGTGCCGTCAGAGTTGAAGGTACAACCATCGTCGGAATATGTTGTTCGACATCCACCC
CGAACGTCGTAACGGACCCCCGCTATCCGTCTCGCCGATGCAGGAGCTCTGGAGGATGCC
GCTGACCTACCAGCAACGTCTTCACACCTTCGGCGTGAGGGAGAACTGTAGCTGGAACGA
ACCCC
>NODE_48040_length_365_cov_2.123288_g44067_i0
GCATGAACGCGGCACCCCGATTTGCTGGACTGAAGGAGTTCGGCGATCACACAGTGGAAC
AACAAGAGAGGCGGTTGTCTCTTAGACTCGGCGCTCTGATCGGTTGGACGCGCTCGGCGA
TCATGAACCGGCACGAGGGAAATAACGGCTTGCCACCTCGTGGCGTGTGCTGATTGGTGG
ACGTGCTGGGCGGCGATCGCGAACCGGAACAAGAGGACGGCTTGTCGCCTCAACGCTGAT
TGGATGCGCTCATTAACCGGAACAAGGGAAACGGCAGTCACTTCGACGCGACGTGCTGAT
TGGTTGGGCGCGACCGGCGATCAAGGACCGGAACAGGAGAAACTCTTGTCACCTCGGCGC
GGCGT
>NODE_48041_length_365_cov_2.109589_g44068_i0
GGTGAGTTTATTCGTGCATTCGATTTACTCTTTGGAGACTATGCGAGACGTACAGTAGAC
GTCTTGATTGTCAAGGTGTAAGGTGTAGGTGGTTGCTGCTTGCTGCTGCTGCTGTACTCG
TAGTGGTGACTGCTATATACGAAATGCGAATTCATGAGATGGGTTCGGTCTCGTCTCGAG
TGTGACTTCAAACCGCATCGCTTCGCATCGATCGGCACTTACTTGCATGATGAGTCTTTC
ACCAAGCGCACTGTCTTACCCTCAATACGCACCGGCGCTAACTTCGTTAGTTGCTTCGAT
TATCGTATTGATCGTGTGTGTAAACAGTTCAACAACAGACTCGACTGCTGCTGTCCTGCT
GCCGG
>NODE_48042_length_365_cov_2.109589_g44069_i0
GGTGGTGCAAAATATGTCCTACACAAATGTCAGTATCATACAGAGGTTTATCATGTATCG
TGTAAAATTCGAGCCGAACATGCTACTGTTGTCTCTTTATTCGATGATGTTGTGTAGTTA
GTCTGCAAGGAAAAACTCGCAATACAACTGCAAGTATCTACAGTTTCGAGTACGTACGTA
ACATCAGCCCTTTTACTCCTGCAAAAAATCCTCCAACTCTAATTCCTAGTAGCTTGTCCC
CGAAAAGCGAGGCGAACTTCTGAGGGGTTAAGACACGATCGTATGCCAATTTTTTGTACC
CACGAACGTTGGTTTTTAGTTTTTGCCAGGAACGCCTTCAGCCCGGTTTCGAGGGCGACT
TATAG
>NODE_48043_length_365_cov_2.109589_g44070_i0
GCCAGCTCTAGCGCGCCCACCAGGTTGCCAGCATATAGCAGCGATTTGACCGCACCAGCG
CACATCAGCACGGAAACCACTGCGGCGATCTGAACCATCAGCCTGGAGCAGCCGATCATT
GTTCGCAGCAGGACCCACGAGAATATATGTACTGATGGAACCACCAGCATAATCCCCACA
AGGGCGTATTTAAGTCCGAGAATCAGACGCCCCCGTTCGATTGTCTGCATTTCTCCCAGA
GCAGGCGACGCCGACGAGGAACCATAGATTGCCGACAGAAAGGTGATGACCACATTTATT
TTGAATGCGACGGCCCATGCTTTGTCGGTCGGCGCTTGAACAGCAGTATTAATAGTAGTC
GGTGC
>NODE_48044_length_365_cov_2.099315_g44071_i0
GTCACACCATCATCTAGCAAATCGTATCATCATGCCCCGGGCGGAACCGCGCAGTCTGCT
TGTACTCCAAACCGAGTATTATACTTACTCCTCCTTCCTTCAGTCTGTTTCAACATAATA
CGGCCAAGGCCCATCCCTCTCGTGCATTAGGTCATCATCCCGTATACCCTACAAAACCGC
AACCATCTGAAAGGTACTTGGTGCAGGATTCATTGCAAAGAAAACTCCTGCTGCCCTTTC
GCCTTTTGGCCATTTACCACCCTGCCTGGCACTAAAAACAACACTTATTACCTGTAGTAC
CCACTCTCACTTCATAAGGTACGCTCGCTGTTGGATCACAAGGAACGAAGGGGTGAACAC
TACCA
>NODE_48045_length_365_cov_2.065068_g44072_i0
CGTCTCTACGCGAGCTGTGAGTGATCCCTAGACGTCGCCAGTCGAAACATGCCTGCCTCC
ATATGTCTGCGCTATTGTCTAATCTGCGTGAACACAGGCTGCCGTTGTTGAAAGGCATAA
CTTGCGTCGCTTTTCAAGACAAGATCGGTGGCGCAGCGCTCATATTATGCCACGGGATAT
GAAGGCTACTTGATCGTCAAACTTTGATATTGATTTCGCATAAGCTCAATTGATTAGGCG
GTGTTGTTACGTGTTACCACGGCAAGATTGAGCCGGGTGTCTCGTCTTTTTCGTTAAGCT
GTCGGAGTGTACACAACGCACTTTTACAAACGTATGTCTCGGTTGCGGTTGCAATGTATC
GTCGT
>NODE_48046_length_365_cov_2.044521_g44073_i0
TCCAGCACATCCAGTGTCCGTGCCGATTCTTCATCCTAAAAAGGAACCAGTTCTGTGGTC
ACAAAACAACGACACAGAGATACTACTCTACAGTAAGCAGAGCAGACAATGCAATGCCAT
ATACGACAGGCAATGTGTGATCATGTGTAAAGAACATCCGGCTGTGCGGCTTTTTACCAG
GTATTTGAAATTTGTGCAGACGAACAAAATACAGTCAGTAGTGTAGCGCCTGAAACACTG
CAGCACTGCTTCAGAATTCTGCTGCTGCTGCACTTCCTGATGAAGAAAGAAGAAACAACA
CCCCCCAAGTTTCACAAAGTTTTCACGAGTTCTACGTCCATGGCGACGTGCGACCTACTA
CAAAT
>NODE_48047_length_365_cov_2.017123_g44074_i0
GTGGTGGTGCTAGTTGCTTGTTTCTGGTATCAGACTACTGTCTTGCTGCGCGTGCTTGAG
AGCGCGGCGGAATATCATCAACCCTGCCAGGTACATCCCAGTGACAATTTGCGCACTGGC
AACCAGTTAGGACGGTCACCATCACCTAGCTCTCCGATCTCGGCACGGCTTCCGACACGA
ACAGTACAGGGCGATGCGCTTAAATAGCGGGCGTCTATCAGTCTCGAGCGTGTCTGAATC
GGTTCAGTGTACGCGTCGCACGGTGGGAATCCAAAAGCGAACTGAATCCAAAAGCGAACG
AGAGACGACGAACGACGGACGACAAACCTCAACATTTAAAATTCCTTATATAAAGCCACG
CTCTG
>NODE_48048_length_365_cov_1.904110_g44075_i0
CAGGAGATGCAAAACGCCATCGCGGCGTGGCAGGCCCAGGCTACAGAAGCCCAGCAGGAG
TTAAGGGTAGCGGCGCGAGAGCTGGAAACGACGCGCGCGGACGGGCTGGGGCACAAGACG
ACCTCCGACAGCCTTGCAGCGGAGCTGAAGGCGGCGGAAGAGCGAGAGAAGGCGCTGCTC
GGGTACTGGCGACGGCTTCAGGGGTTTATGGGTCTTGGTACGGCGTCGCCGGTGCCTGCC
GGGCGGGTGATGGATGCGGTCCGAGGCCTTCGGGAGGAGAAGGAGTTGGAGGTGACAGCT
AGGGTTAAGGCGGAGCGGGCGCGAGAGGAATCGGAAAAGGCGGCCACCGCGCTGGCAGCA
ACGGC
>NODE_48049_length_365_cov_1.880137_g44076_i0
TGGACGTGGGCTGGACGATATGCGCCAGATGTTCTGTAGCGAATTTCATCTTGAAAATGC
CCACCCGGAAGTGTCCTCGGGTGTGGGCTTGACGACGTGCGCTTCTATATACCTGGTATT
CTGTAGCGAATTTTGTCTTGACAATGCCCACCCGGAAGTGCCCTCTGGTGTGGGCTGGAC
GATACGCGCTTCTAGCATATTATGTAGCGAATTCATCTTGAAAATGCCCACCCGGAAGTG
CCCTCTGGTATGGGCTGTGGACGATATGCGCTAGATACACTGCTGTGGCGAAATTCATCT
TGAAAATGCCCACCCGGAAGTTCCCTCTGGTGTGGGATGGACGATGTGCGCTATGTATAC
TGTAG
>NODE_48050_length_365_cov_1.845890_g44077_i0
GGTATTCAAGCTTCCATTTACAGCAGCCACAGAGTAGTCTTATTTGTACTGTACGGGGGT
GGATATTTCATATAACGGTTGTGGACTGCTGTCGAGCAATCAATTTCTCGTACGAGTAGT
AACGGGAAATCAGCTATTTTGACACTAACACGGAATTGCGTCAAGCACCGGAGAGGGAAT
CGATCCATCCCCGGGGCGAGTATATAAAGTGTGCCTCCTCGATGTTGTCGTCACTGAAAG
ACAAATATTCATACGTTTTTCCCCGACACCTTTGGACTGATTATTGCCGTACACGTGTAT
GATGCATTGTTTTTAGATGTTGCGCATATCGTTCAGTACGTCGTGTTTGTCCCTATGTAT
CTCCC
>NODE_48051_length_365_cov_1.845890_g44078_i0
GGCAGGGTTGAGGCGTTGGAAAAGGAGCGGGAGGGGACGGCTGGACTGGTCGCCACCAAG
GAAGCTGCGCTAGCAACCTTGACTTCAAGGATCGAGGAACTTGAGCGCGATCTCGACGCC
AAAACCGACGAGGCTGCTGCTACCGCCGCCGCCGCTACTGCTAATGCTGCTGCTGCTGCC
GCGGCTGCTGCTGCTGCTGCCGCTGCCGCTACGGCCCCTAGCCCCGTGGTGGACGCGGCA
GGTTCTTTGGTAGAGGAAACGGAGAGCAGGGCGGCGCGAGCGGCGGAGGTTGCCTCTAGA
GCGCTGGAGGATAAGGAGCAGGAGGCGGTGCGTCTGCGGGGCCGCGTGCGCAGCGCGGTG
GAGGA
>NODE_48052_length_365_cov_1.842466_g44079_i0
ACCGTATGTATGTATGTTCGTTGCGACGGTGTTACTTCGTTTCCTGAACTTTTCGCTTCG
ACTTTCTTATCGTTTCTCGTACTACAGTAGTACGTACGTATACTTCTTCTGTTGTTTCTT
CTTTTCTCGCGCGTTCTTATCGATCGTATCATACCATGAACCATTCATTAGGTTTGCAAG
TGCCACATGATGGTATGCCACAGCCTGTAGTGTACAGCTCCCCTTTCGTACTGGTACAAT
AATAGTGGTCCCTCTGTAGTGCCGGTATGCACCAACCACCACCCATCACCAACACCAGCA
CTACCGCACACCGCCACACTGCACTGGTTAATCCCATCTTCTGTGCCGGGCGATTTCACC
GGCAC
>NODE_48053_length_365_cov_1.797945_g44080_i0
TCCTGTCCAACGTTAATCGGGGCAGGGTGAGTCGACCCCTAAGGCGAGGCCGAAAGGCGT
AGTCGATGGGAAATCGGTTAATATTCCGATACTTGTTTATGATGCGATGGAGGGACGGAG
AAGGTTATGCCAGCTTGGCGATGGTTGTCCAAGTGGAAGGATGTAGTTAGGTTTAGTAGG
CAAATCCGCTAGACTATTAATGAGATCTGATAGCAAGCTGTACTTGTACAGCGAAGTGGC
AAATACCCTGCTTCCAGGAAAAGCTTCTAAGCGATAGTCATAAAGAAATCGTACCCTAAA
CCGACACAGGTGGTCAGGTAGAGAATACCAAGGCGCTTGAGAGAACTCGGGTGAAGGAAC
TAGGC
>NODE_48054_length_365_cov_1.760274_g44081_i0
CAGAGCCATAAACATGTTGCAGTGAAAAACGACGTGGGGTTTGGCTTGCAAAACAGGTCA
GCATCTCGATGCACGCGATTATTTCTCGTCCCTGAATTGTCCCACGCCTCTGACAGATCT
GATAGATACATATCATTCCTACTTTCATGATCTAGATCATTCAGGACAGATGTACCCCTG
ATATGTATGATCTTCATGATCTAGCTCAAGTTGCCGGGTGGGAGCCGTATAACCTGCGTG
ATCTAGGACACGTCTCCTGGGTTGGATCTGAAATATACAGATTCTGGACAACATCTCATA
GCGACAGGTTAGGAGCTAGATGATCTAGATGATCTATCTGTAGATGATCTATCTGTAGAT
TATAT
>NODE_48055_length_365_cov_1.736301_g44082_i0
GTTGCTCGTAAACGCCTGTGTTGTTGTTTCATAGCGCAGCTCTGTATTACCACGATGACG
ATAAGCTTTAATCTTAGTCGCAAACACTGAGGACGAATTAAGCGTCATCCATTTCTCGAG
TGGAAAAACGAATGCGTTAGTGGGTTGATATTTTTCCGCCTTACGGCTGAGTAGTTGTAC
TGGGTGGTAGCGCTGCACCGCGATGACGACAAGCTTTAATCTTAGTCGCAAACACTGAGG
ACGAATTAAGCGTCATCCATTTCTCGAGCGGTCCAACCCTTTGTTGCGCAACCGGCGTTG
TTTTGTTTTTCGGGTCAGGTGCTTCTGCTAACGAGAGCCCATACAGGCTGAATGCGAACT
GCCCG
>NODE_48056_length_365_cov_1.732877_g44083_i0
GGTCAGTCAAGACGTCAAAACGCGGTCTCCTCGTACCTTTGCTCACAAGCGCTCCATGAA
TGCCAAGTTATAGTAGCTAAAACCTGTCGCGCTGTCTTTACAGGACTCCAGTACAATTTT
GGAAGTTCTAACACTCGTACGAAGAATTTGTCATGACGAGCAAAGATGTCGGATTACGGA
ATTGCGGCGAGGACACTTTAGCGGGGCGTAACGGATCTGGGGTCTGGGCCGCCGTAAATA
CGTAACGTCCCCAGTCCCCTGTTAACATAAGCCATGTTTACTTAGGAAACCCTGCATTTG
CTCCCCGGGGCAGCTCTCCGCTGGCTGCCACGTTAGGAAATTTGCTTGCGCTGCGGTCCT
GCGGC
>NODE_48057_length_365_cov_1.719178_g44084_i0
GGCATGGTACACGTCCGCCACAAGCGTTCTTCACGCGACTCCCGCACTACAAGCCCAGCA
CGGGGTGTACCAACCAACGTCCAGGCAACCCCAAGCACCCAGAACAACAGCGACACGTCG
GCCGTTTCGTTGGTGAAATTCGATTCTCCGTGTGTGGTGATGGATGATCAAAAACGATCG
AGGTGTGATCTGGAAAAGAAGGAGCCGTTGGTGCGTCTCGATGACGTCCCCTTTAAATAT
GGAGGGGTTATTCAAACTGCGGAGACGGATCCGAGCCAGGGCGTTCCTCGCACGTCCTCT
TCCAGAGCTTCGCGGAGGCATGTCAAAGGCAACACCGTCGGAACGGCCACCGAACAGTCC
CGTCA
>NODE_48058_length_365_cov_1.698630_g44085_i0
GCGGCCTGAAACGTGTTCGGGGTCGGGAGTTGGCATGTACTGCACGGGGGTGTAGACTTG
GTCTGCCAGAGTATTTTGGTCGACATGGCCGGATCGATCACGCATTTCCAAGGTCGGCGG
TGTGTCTCGATTAAAGATAGGGCCTGAAACTGTTTGCTTATGTCCACAACCTCACCCGTG
GCCTTCGTAGCCTGGACAGTGTCATGTATCATCGAAAATAGGGATTGGTCTGTGCAAGAG
CAAAGGTGAATATGGTGCAATGTGGGGGTCTATCGTCGTCAGTGGTGTCTATCGATAGCT
TACTTCCCTAACCTATTGCTTAGCCTGGAGTTTGCTGCAATACCTCTGTTGAATGCGATT
GTCAC
>NODE_48059_length_365_cov_1.681507_g44086_i0
TGGTTGGCACAGTATGGATTCAGCACAACCATCACGCGTCTCTTACTCCCGGAAAGGTTG
CACAAGGACACAAAATTACACGCACAGATATCAGGCGTCTCTTCCTCAGGGAAATGTGGT
GCAAAACGAGCCTTGCCTGTACAATGACACACCGATCATACACGTCCATCGTCTACAGGC
CTGGACAACGAAGACGACAACCCACTTCCATCCATTCGCCCACCTGACAACACAAACTCC
AACGTCTTTTGTCACGGCTCCCTCCAACAGATGACATTGTTGTTGCTCGCACAGCTCCGT
TTTGAACGGAGCCATACTACCACTCACGACTCAGCACTACGAATCCTTCCTAAACGTATC
TCGCC
>NODE_48060_length_365_cov_1.654110_g44087_i0
GCCTCCGCCACTGCTTGTGCAGAGCTTGTCCGCGTCCGGGCATCCAGAATTGGGCTGATC
TCTGTGATCTCCACGAACAGACTTGTTGTCCGTCTGTGATCTGTGATAGAACTACGTACA
TACCAGTACGTAGACAGCACCTCCCACGAAGCAGTACTGGCTGTCTTGAGACGCGGGGGG
GGAAGGGGGTGGCTAGGTTGGGGATGATGACGTGAGCAATGCTGTCTCGCGAGAAAATGG
CGCAGCTTTGAGCGCGCGAACGTGCCGTCCCTGAAGCAAGCATGTTTCCGTTTGCACATC
AAAGCAACAGGAACAGAGAGCTCCGACCAGCACATATCGGTCGCTCTTATCTAAGCACTG
CAGTA
>NODE_48061_length_365_cov_1.599315_g44088_i0
TCGACAAAAACGCCCCGCCGCAGCTACGGCAGGTCACGCAGAAGCACACCGGCAGCAGGT
TGGCTATTCCATAGCTTCCCCTTTCTAACCGCGCGCGGTGCGGTGCAGTACGGTGCGGTA
CGGTACGGTGCGGTACGGTACGGTATCCCCTTTATTTCTCGGCCTGGTTTTCCGCTCGTT
TGAGGGCTGGACTTTGTCACCGGTGCCCCGTGCGCTTGTCACAAACCCGTTGCGCCCGTT
GACGAAACGATTCCGTTGTTTCTGGTATGTTATACCTGCCGTACACAGATGATCGGTACG
AAAGACGCCGATCATCAAGTAGCTTGGCCACGTCGCCACCTGCTCTGGGAAAGGGAGAAC
GCTCT
>NODE_48062_length_365_cov_1.582192_g44089_i0
GGCAAATAAACCATACCCTCAGACGCCGACCGTGCCTGCCACTGCCTACGACTCCAGCCG
AAATCAACCGGGCATATATATCCCGCTTTTATCAGATATCCGGCAACAAACCCTCAGGAA
ACGCAGTAGTAGTATATGTCGCAGAGCAGTGTTCCGAAGCGTAACGTCTGCGTCCTACAA
GAAGTGGAGAAATTAAAGACTTCAGGGACACCACCTAACCTCCGTATATACCAGCTCGTA
CATTTCGCAAACCTATACCGTAAATACAAGCGAGCAGAGTAGTAGCTGTGTTGTTCAGTA
GTCTAGGTACGTGAATGAGCATTTCGTCGCTCTTTGGATAGCCCCCCCCCCCCCGCCCCC
CGCCC
>NODE_48063_length_365_cov_1.582192_g44090_i0
TTGGGACCTGCGCTCTGTCCCTGTGAGGAGGTCGAAAGTCAGCGTTAGCGTAGGCTGCTC
TGTCCCTACACGTGCCACCATCTGCCCATCTAGGCCAGATGCACAAGCTTTCGAGTGCGG
GCGCGTAGCCATACCACAGCAACACCAGCACCAGACTACATAACCAGCGGCAGTAGCTTT
GTCTCTGTGAATTCGAGCCCTCGCGGTTACCTGCAGCAGCGAGCAAACCCCGTACTTGCA
GTAAGCAGGACGGGTTTTCCTTCAGATGGCACACATAAAAATATGCCACACACTGTCCGC
AAATATTAGAAAAATTAAAAAAACAACAGCTGTGAGCTCGAGGATTTCGTCGAAACTCAT
CTTTG
>NODE_48064_length_365_cov_1.568493_g44091_i0
TGCTCTCACCCCTCCCCCCGACCACTGCACAAACTACTTGGAAATAGAATGGGGGCATTA
TCGCACATTTACCCCTCTTGGGAGACTTGGGGGGAAAAACAATGGCGGTTGTTTGTCGTT
CCCAAATGAATTACGCGTACCGCCAAAAAATCGAGGTGTCTGCGGTCACAGGACAAGGCT
CCACTCCGTGGAGTGGAAGAATACCCCAGGAAAAAAAAAGAAATATGTATGAATTGTGTC
AGCTTTTTCATTCTGAATGAATAATGCCCTGCACATTGTCGGAAGGCAAATAATAATAAT
ATTTACAATTACTTACGTACCACTCTTGTCCCGAAATATAAGCACCATTTGTACACTACT
ATTCT
>NODE_48065_length_365_cov_1.561644_g44092_i0
AGAAAATAATTCCTTTTGATGTGGAGGCGTGTTGGGAGTGCGTTTTAGCGGCGTGCTTCC
GATTGTGGTTGGTTGGTTTTTGGTGATTGGTTGGTTATTCGGACCAGTTGCGGTTCGATG
CCTGCATATATATACATATATAAATATATATATATATATATATCTGCTGCGTGCCCCAAA
AAGAGGCCACGACAAAAAAAAGGCAAGAGAGAGAGAAAACTGAAGGAGATAGGGAGAAAG
GGGGGAAAGAGAGAGAAAGAGAGAGAGAGATAACACAGAGAAAGAGAAAAAAGAGAGAAG
AGAGACACCTTGTTTTTTGTGGTTTCCATTTTTATTTTATTTTGTGGACACATTCCAGTC
CCAGC
>NODE_48066_length_365_cov_1.547945_g44093_i0
GCTTTGCTGGCGCCGCCACTGCCACTGCAGGCAGAAAGGCATTATGTCTGTGGCTTAACA
CCGTAGAATAGATGGGGTGAAAATCGGGGTACCCCTGCTATCGCCGCACGGCTCCCGGCA
ACAGAAAGCCACGTTTCATCTACGCCGTTCAATTATTGGTGCCTTTTTAAAAAAGGGTCC
CCGAATAGAGATTCACGATGGGAGAAAGTCATTTTTGTTTGCTTCGGCACGTTGCCCGCG
TTTTTGTTTGATGTTGGTCTTCGCCAGGTATCGTTGCTTTACGCTACAGAAGAAGTTGCG
AAACTGCTGTGGTATATATGTACGTACAGAGACAGAGGGAAGTCACAAAATGAAACAATT
GTGGG
>NODE_48067_length_365_cov_1.510274_g44094_i0
GTTATGGCAAAAATTAAACGCAATAGGTGGGGCTGACTGTGAAGGTCCCTACGACTGGCC
ACACTGTTCCTGCAACATATTCTGGTGCATTTCGAATCAAATCTAAACGTGCACGTAGTG
TTCATATGGAAGCTGTCTCCGTCTGACTAGCTACCAAAAAGTTCTTGTTGCGACCTTCTT
CCACAGTGCCTACTAGCCTGTATACGTGAACGCCGTGATATGTGCAGTGAGTAGGCTGCG
TACAGACGAGGCCCCACCTACACATTATATTGCAACCGGCCACGATACATCTTGCGTTGA
AGTCGATCACCAGACCGGCCGGTAGACCGCTCTTGTGGTGGACGCAGACGGAAGGCGAAC
CACAC
>NODE_48068_length_365_cov_1.503425_g44095_i0
GACACAAAAACCTACATGTTTCCCTATTTCTACCAACAATATTTGGTCCTATTTACTATG
GTCCCCCGTAACAGTCAGGCCATGGTGTTGTTAATCGGGTAGTACTTCTACTTTCCTCCG
AAATCAGTTTTTGGCTTAGCATTAGTATAGAGCTCTTCAAGCAAGGACCCTCAGAAAAAA
CATTGGTTGGTGCACCTCTACCACCGAAGCTTGCGTCAACAACAATGGTTGTGCACCAAC
GACACCAACCACAAAAGCAAGCGCATGCCAACACTAACACCGGATCCAATACCAACACCC
CACCTTGTACCTGTATCGCTACCCTGCTTCGCTGCGTGCTTCGCTCGCGAGTCGACGATA
CAAAC
>NODE_48069_length_365_cov_1.455479_g44096_i0
CTAAACGTGGTTTTTGTGGACGTTACACGGGTGTATGGGTGTACCTACTGGTGCTGCTTT
CTTGCACGGACAGTACAATGATACACCCAGTACTGGTACGCCTATTCTATTCCATACCCT
TGATATTTTTTAGCAAGTTCCTTGCTCTGCCACGCCAGCCACTGTCGGGCGAGCTCTTGC
CACAAATTAAATTAGTGTGCACGCTAACCCGAGCAATCAATCTAACTCTTTTGAAGGTCG
CCGATGCAACCGATCTGTGCACTATTTGTACGCAGGGCCAAGCGTATGGCTTTCCTGAAA
TATACGAAGTATAAACTAAACTGTACCCGGCCACCTGGTTGCCAGCACGTCTTATTAGTT
TTACC
>NODE_48070_length_365_cov_1.445205_g44097_i0
TTTGGTATCCGTACTGACCGCCGTAAACAGTGGAAGAGCGTGACGTCGCTAATCATGATC
ATGACGTAGGGCTGGCACAACCGCCGAAAGCGCGGCCCGGACAACTAGAGGCCATATTAG
AGTTGAATAATAGTGATGCGTTTCGGTAGGACTATGTGCCTCCACCCCCCAATATTTATC
CTGAAATTTCAGGTGGTCTAATGCATGTTTGTACAAGGTTCCACGCGTATATTCGGATAC
CCAACTGTAGTTGTTCAATACAAAGTTACAGTTAACACCGAAACCGATAATGTACTGAGG
CAAAGTAATTTGCAGGTGATTCCTGAATTCGCAGTTTTCCCCGCCCAAAGGTCGAAATGT
TCACG
>NODE_48071_length_365_cov_1.356164_g44098_i0
TGGAAGCGACGGCAGTTTCGCGACCGGCGTTGAGGTAGACGCCCATCTTCGTCTCCCGGG
CGATGGCCGAACCGACCACGTTCACCACGGACAGTCGAGGAATTCCGACCATTTCCGCGG
CCTTCAGGGCCTTGAGCGTGTCTCTTGTCTCTCCGCTCTGGCTGACGGCGATGATCCCTC
CGTGGTTCTTGGGGATGTCCTGAACGCGCAGCTCGGCGGCGTCCTGGGCGAAGCAGGTGT
CGACTGCCCCCATGTCCCTCATGAGCTTGGCGCCGTACTGGCTGGCGTACAGGCTGGTGC
CGCAGGCCGCGAACAGGAGGTTGCGGACGTGGCTGAGCTTCTCCTTGTTGCGGTCAAGGC
CGCCC
>NODE_48072_length_365_cov_1.318493_g44099_i0
CTTACACAGCGTGCGTCAACCCCGGCGTCGTCGCACACAAGATTTGAAAAACGTACAGTA
CGGGCCCGTCAACAAGGAACACCAAATGAAAGTGAGCCCTCTCGTAGAACCTTATTGTGT
CACCGTGCTTGAACAACCTCGAGCACAGGCCCTTATATTCCAAACCTCTGGCAGATACCT
GGTAGGATTTATTGCAGCGCTCTCCGCTGAGCACGGTTTATTGCTAACTCCGTTTTTCTT
AGCTAGTAGCACCGCCCAAACAAAAGTCAGTCGTATTATCTTCCGAACAGGTTATTTCTT
GTTCGTGCGTCCTATACACTGCATGCACACGGTCTGATGGGTCCGAGAACATGTGTATAT
CTTCC
>NODE_48073_length_365_cov_1.318493_g44100_i0
TTCTCGATACTCATGATCTTTCCTGCCGAGTATCGAGGGCACGAGCCCGTCTGTGTATCC
GATGAGAAAATATGACCGCCAGAACTACTGTACACACGACAGCAGCAGACACCATAGAAA
ATCCCCAGGCAGGTGTAGTATCCAGCAGTCGTCCCGATTGCTCGCGGTGGCGTGATTCAT
GTGTACAGTTTCTGTTCGGGGGCACTTTTGGCTTGATGTGCTCCAAACAATGCCTCCAAA
GATCCTGAGTATCGAGAACACGAACCCGTCTGTATATCGGGCGAGAAGCGATAACCGGCG
AAACGACTGCACACACCCCATATGCACATGCCTCACACAACCCCTAGTATCGACGTGATT
GCTCG
>NODE_48074_length_365_cov_1.318493_g44101_i0
GTTACCTCTATCGCAACACGGTTACCTCTATCGTAACACGGTTATTTCCACTTTACTCTC
ATCGACAGCAGAAACGTTTTTTCAAGGTCATGTGTGTGATCGTCACGTTATCCCTTTTTA
GACCCCTCGATAGCCTCAAAAACAGACAAAAACAGACAAACATTTCGTGATACATTTACA
TTTCGTGCTGTCAGCCTCCTACGAGCAGAGTGAGCACCCAGCAGTACCGCTAGGCCATGC
CGAGCCGGCGCCGTACAACTCCTTCTTGCACTGAAGCTCCGAAACCAACCATTGTATCAT
ATCATCCCCCAATGACGCAGTAGCCCTACCTACGCCTACATAGCTGGAAACCCTTACGCT
TTATC
>NODE_48075_length_365_cov_1.191781_g44102_i0
CACACATAGTTGGTTCTGATTACTTATACTGTAGTATTACATATAATGTATTCCCCCGTA
ATAGTTATGTAGGGGGGGCATTCAGTCAAGGGATCAAAACGCGGTCTGCTCTATAATACC
AGGTACCTGGTATATAGCATCTTCGAACAGGAGAGGGGCGGAGTGCTACGGGGGCATAAG
CACAGGCTGGAGGTGTGCAGAGCTGGCGACTGTTGCATTGCGGAAAGAGGTTGATCCTTT
TACTATATACGAGGGCGGCAAAAAAAGCTGGCACACAAAGTCGAACACGTTTGTCTCCCA
AAGCGTCAATGGGCACCGGCGAAACCTCAACCCCTTTTCTAGTAATAGTAAGGGCAATGC
CATAC
>NODE_48076_length_365_cov_1.178082_g44103_i0
AGAGCGGGGGATTAAGGGGGAGTGAACTTGGGGACGTGTAGACGTTTTAGTTTCTCTGCT
TCTTACGGCCACGTTTGCTTCCCGCTGCCACGTATCCAGCTGTAAACCTTGTTAAACCAA
ACTCCTTAGCGGCACAACCGCTGTTCGCCGAATCGTAATTCAGTAGCAATACGAAAGTTC
GTCGAATCGCAACTTGCAGGGAATTTGGAGTAAGAAGATAATTTCCGATCCTACATATAC
GATACGAGTTGCCATGGTCTATATGCTGTAGAGCATCGATACAATAGGATCGATACAACA
GGCTACTACTGCATAAAGGTATCGATCTTCAGCACGATCCTTCGATAGTTGCAGCAATCT
CAGTC
>NODE_48077_length_365_cov_1.164384_g44104_i0
CAGCATATCTTCCTACCTTATTACAAAGGGCCTATAGGTATGAGCCCCTCTGCACTGCCT
CGTCAAGAGCTGACCAACTGGGCACATTCCATTTGGATTTGGTCCACCGCCTTCTTTGTA
ACACTTCAGTCTCGAGGTTGTTGAGGTCATTTCCGAGGCACTCTGCGGATTCCTTGGATC
TCCAAGCGGGGTACACCCGGCCACCGCTACGACGTCCCTGCCTCTCTAGGCGTTTTGCAA
CCTCCCCGTCTACCTCATCCTCCCTAAGTACTCTGCGTCTGCACACAAACCGCACTCAGG
CTAAGTGTTTTGCTCAACAAACTGCGTCTGCACACAAACCGCACTCAGGCTAAGTTTTTT
TGCCG
>NODE_48078_length_365_cov_1.150685_g44105_i0
GGACGGATGTTGATGGCGAACGTTGTTGACGGACGTTGTTGACGGACGTTGTTGACGGGT
GTTGTTGACCGATTGTGTGTTGACGGGCTATGTTGACAGGGTTTTTTTACGGGCTTTGTT
GACGGAATTTGTTAGCGGGCTTTGTTGGACGGATGTTGTTGACAGACGTTGTTGACGGAT
GTTGTCGACGGACTGTGTGTTGACGGCTATGTTGACGGAATTTGTTGACGGTCTTTGTGG
GCGGACTTTGTTGACGGAATTTATTAGCGGACTTTGTTGAACGGACGTCGTTGACGGACG
TTGCTGACGTACTTGTGTTGCTTTTGGTGACGGACTTTGATGACGGGATTTGTCGACGGA
ACTGT
>NODE_48079_length_365_cov_1.054795_g44106_i0
GTAGTACAGTAGAGCTCGTATACAGAGAGTCCTGGCCTTGTGATGCACTATAATGCGCTC
CGCCCCCGTCCGCGATTCCGATTCCCCCCTGACGGTGTTTTGGGGGGCATTGAGCGAAAT
GCTCATACCAACAACGACGATGTTACTGCTGTGCAAACACATTACCTGGTACGTGATATA
TGCAATACAACCACAGCGTCCCCTCTGTTTACTCACGCTATTGTGGAATGGCACACCCTG
TGACAAAAAAAATGTATATGGGGGGAGACTTCACGCTATGATACGATGATGGTAGACCAT
ACGGGCAGCAGTGAGGAAATTGTCGTCGTATAATATGTACACGAACCGACGGCCGTGTTC
CTTCC
>NODE_48080_length_365_cov_1.051370_g44107_i0
GCGCGCCGCCGTCACGAATTTCTCTAAAGTCCATACTGGTTCTGCACGGTTCGGTCACCA
CGCCTCGCCGTTTGCTGTTTTCCGTTGCATCGACGGCAAATCTGGCCGGGCGTCGTATGG
TATCATCTACACGTTCGTCGATCGCCACAAAAATCTCACTCTAAATGACAAGCATGGGAG
CTGAACCAGCCGGCGTCCAATTAAGGCAATTATGAACACGCGGCGAACGTGAATGGTGTT
CCATTGTGCAGAGCATGGCACCCTGCATACAGCTGTTGGATAGGCACCTCGCTCATGTGT
TGTGCACTTTTTTTCAGACATACACTGCTGTAATTCAAGCTGCGTCTCACGGAGGGAACA
ACGGG
>NODE_48081_length_365_cov_1.047945_g44108_i0
TCGACGTTGAAGCTTGCCCACGACACGCAGGAGGCACGTGCGCAATGTCTCCCGCGAACA
TTTACCATGCTGTCCTCGGCATGCTGCAAGCAGAACGATGCCGTCTTGCTGCCTAAGAAA
TTGAACGTCGGTTGCCTGGTGCATGCCTCGTGGGAGCAACGCTTGCCCACAACGTTCACC
ATGCCTTTCTTAGAATGTTGCTTGCAGAATGCCGGCACCTTGCTGCCCTCGACGTTATAT
CCCGGCTGTTTCGGGCAGGAGTCATACGAGCAACGCTTGTATTTTACGTTCATCATGCCG
GCCTCAGCATGTTCAGCGCAGAACACCGGCTTCGTAATACCTTCGAAATTGAAGAGGGGG
TTGTT
>NODE_48082_length_365_cov_0.880137_g44109_i0
AACAAAATCACAATTTTACATAAGCTGTAAATTATCAAGCGTGTCGTACAACTGCTACTG
CTGTACACAGGCCAGAGAGAGCAGACGCATGCAACACGGTATCAACTACTGCTGCACGAC
GCTTGATGTGTGCCTTGTTCCATTTTGGTGTGGTCCTTGTGGTCTCGTGCGTGGTGTGTG
CTGTGTGTTCCGTTCATGTCGCGGATCAAAAACGGAGCATCAACATTCACACCCGTGATA
AAAAACGGTCGTACGGCAGGTTTTTCATAGTACTTGCGAGGCGGTGTCAAGTCGGAACGC
CTCCCCTGAGTTATTTGCCAGAATTTGCGACGTTGAAGGCCCAGGACACGCCCCACGGGC
CTCGG
>NODE_48083_length_364_cov_52.687285_g44110_i0
GCGGCGGCGGTGGGCAGCGGTGGGCGCCAAGGGTGGGAGTCGGAGGTGGCAGCGGCGGTT
GCTGCCGTGCCCGAGATTTTCGAGCTGATTAGGGAGATGGACCTCACCCCAGACGACGAC
TGTTACTCCACGGCGATGAGAGCCTGCCACAACGCGGGGATGGGGGACACGGCTTCGGAG
TTGATAGACGATTTGCAGGCGAGTTCGGCGGTGAAGAGACTGGAACAGTACATGCCGTCC
CCGTCCCTTCCCTCCTCCTCCTCCTCCTCCTCCTCCTCATCCCCGATCAGCGACGCGGCA
AGCGCTGCCAGCGCTATAGCGCAGGCTGGTTTTGACGAGCGCAGCATCAATGGTGATGTT
GGTG
>NODE_48084_length_364_cov_26.106529_g44111_i0
AGCACTCTCGCACTGCTGCTGTCTCGTTGTTGCGTGGACTGGCGGACGGAATCTGGAAGC
TTTGGAGAGGCAAATGGTAGTTTTCGAAAGCGGCACGCTTCACGCTTGACCATGCCACTA
AGGCTCGTGGGATACCTGTCGTTCGTATGGGTGAACACGGCGCTGGGCTGCACCGCCCCG
GGCGGAGGCGTTTTTTTGTTCCGGTCGCTGTGGCTGGTACTTTTGTCGGCGATGACCTCG
CTCTCTCTAATCCGCCTCACCACCACCGACCCCGGGAAGATAGTCGTTGGGGCAACGGCT
ATATCTTCTACCACTCCTTTGGATTCGGACCAGCTCTGCCCCCCGCCTGGTAATGCGGCG
TCTG
>NODE_48085_length_364_cov_16.621993_g44112_i0
CGATGCCACACGGGCGGTGAAATAAACCCAGCACTTGCCAAGCCCCCTCCCGCGCTTGGT
GAAAGCAATGCCTGCCTGATCGGTGAAAAACCCGACTTGCTCCGTCCCGGCATTGGGGGG
ACGCCAGGGTCCATGGCCATACGACTACGGCGACGGCTACGAGTACGGCCATGCATGGCA
TGCAGCTAATGAGTACACCTCTCCCTTCCCAGCACCATCCAAGATACACGCCGAACCGAA
CGCAGCATCTACTACCTCCGCCCTCCCTAATACACGCGTCGAAACAAAACTAGGGGTACT
GCCCTCTCCCCCGCCCCCCTGAGAAACACGCAATCAAACCCGAGCACTAACTCCTAAAAT
AAGC
>NODE_48086_length_364_cov_14.347079_g44113_i0
AGAAAGTCCAGGGTTATGCAGACGGGAGATTTCGCCGGGGAGAGCACCGCCGGCAGACGT
CGCTGGCAGCAGAGGAGGGGGAAGGGGAAGCACGGGGGGGGGAAGAACCACAAGGCCAAG
AAAACGTCCACTCGATTTGATCTACCTGTCTGACATTCTTCTGGCTCGGATTCCGATTCT
GATTCCGATTCTGATTTTATAGTTTTTTGGTTTCGAGTTTTTTTTTTTTCTTCTTGTTTC
CTCCTTTTTCGCACTTTGTTTTTTTGTTTCCGTATGTGTATTTTTCAAGCCTTTTTTTCG
TATTATCGTACGTACCAGTATGTTTTTTTTTTGTTCTCGATTAGTTTTTTCCCTTCCCAA
AAGG
>NODE_48087_length_364_cov_14.237113_g44114_i0
GACGACCGGGCCCGCGGCAGCGGCGGCGGCAGCAGCGGTGGCAGACGCTCTCCCGCCCCC
CGGTCGCCCGCCGGGCGTGATGCCCGGAGCCGGAGCCGGAGCGGCGGGGGGCGCGGAGAG
CGGCGCAAGAGGCAGGACACGGATGAAAAGGAGAACGGGAAGAAGGAAGACGGTGGTGGT
AGTGGTGGTGGTGGTGGCAGTGATTCGGAGAGGAACAAGAAGGGGGAGGACGCTGGAGGG
GAGGAGGCGGCGTCTGCGTCGTCTCCCTCTGCGAAGCGGATGAAGAGCGCCCCGAAGGAT
GAGGATGATGGTAACGATGAGGAGGTGCAGGAGAACGGAGGGGCCCATGGGAAGGGGGAT
GCGG
>NODE_48088_length_364_cov_9.652921_g44115_i0
GCCGCTTTAAATCCCCCCCTCGTTTGGTGCTAGCGATGTCTGTCTGCTCGGTAAAAACTC
GACGTGCTCCGTCTCGGCATTGTAGGGATGTGAGAGTCTATGGTCATACGACTACGGCCA
TGCATGATATTGAGTACACCCCCATCCTCTCCCCTCCCCCTTTTTTTGTGTTTGTGTTTT
TGTAAGTTGTTTGTTTCCTGTTGTCTTTTTTTTTCTCGGCTTACTATCGCGACTGCTCCA
ACTCCTGTCACGAGATTCGTGTAGGTTATATGTGATTCAGACCACAAATTCAGAAGAAAA
TACCAATATGTACGGAAATGTAAGGATAGTTTTGTTTTAAGCCTTTGGTGTATTGTCGTA
ACGC
>NODE_48089_length_364_cov_8.037801_g44116_i0
AAGCCCCCCCCCCCCCCCCGCCGCCCGTTGTGCTCGTGCGCGCGGCGGATGTTTTATGTG
TCGGCTGCCTTTATTTTTAACCCTCCAGTAATTTCGTTTCTTACAGCCATTTGTTTGTTT
TTTTGTCGTCATTTTGTTTTTTCACAACCTATTCAATAGTAGTTTATGGAGTCTATATAC
GAGTACAAGTACGAGTATACGTTCGTTTTTTGTTTTGTTTGTTTTGAGTCGTTTCGATTC
CGACGGCCTCGTGATTTTTTTTCGTTTCTTGTTTTTGTCCCGTCTTGTTGTGTATTAAGT
GCGACGTACTGTTTTAGCACATACTATATACGTAGGGTATTTCTCGTATGACAGTAAATA
CGCG
>NODE_48090_length_364_cov_7.852234_g44117_i0
GTTTAAGCGTATTTTCAGGGAGGTGTAAACACACGCATCTCTTGTTTTAGCACAGCCTTA
GCCTTGGCGAGGAGGCAAGACGAAAGAAAGCACTCTCTGTAGTATGACCAGAGGGTAAGG
ACACAAAAGTATCCCTTGCCAGGTTTGCCTATTGAACAGGTACTCGTTGGTACTCAGGTG
CGTTGTTTGCTTAAGAGATGGAAGAAGAGCACAGCTTTATTCCTTTTAGCACGATCACAT
ACCGAAAGGCTGAAGGCTCGAGTTGTGGAAACCCCTGGTTTCCATCTATAAGATGCACCT
TCCAAGTACTACCAGGTATGTATTTTTGGTCATTAGACAGATTTTTCCAGGTCAAGCTCA
CAAC
>NODE_48091_length_364_cov_7.505155_g44118_i0
CCGCCGATGTTACCGGGCGTCACATCTGCCGAGCCGCCCGTGCCGCCGACTCCAATGGCT
GATGGTTGAGATTGCGACGACGAGTTGTTGGCTCGGGAAGACGCCGAGGACAGCGAAGGC
TGAGTGCCCGCGCCGCCGCCGCCGCCGCCCGAGGCGTTGCCCGACCCCGCGCGGCAGAAC
TCCGGATATACCAGGGGACAAAGTGCCACCGTCGCGAGCGCGTCGAGGGCATGCAACGCC
GTATCGGCCCCCATGGTTCGCTGGCTCAGCATGGCGTCGACAACGTTGATCAGGGCCTGC
ATTCCGCGATGGTGCATCAGCTGCACCGCAGGAGGCCAGTGCATCCCCAGTCGCACCGTA
ACCC
>NODE_48092_length_364_cov_7.460481_g44119_i0
GGGGGGTTGAGAGAAGGAATAGGAATGAAAAGGTATATGCACGGCCCAATGGACTTCGCA
AAAAAGCTGAAATTGCGATTTCGTGTAGGGGACCTGGACCTGCCAGAAAGAAGAAGGAGG
TATACCAGCAGCCGGGAGGAGGAGGAAGTAGATGCACAGATGTGACCATGTGGCAAAGCC
GTAGAGAGTAGAATTCACATAGTGGGAGAATGTGAAAGATGCAAGGAGGAAAGGGATGTG
TTAGAGGAGGAGATGAGAAAAATAGACGAGTGTGACATGGAGAAGTTTGGCACACTAACT
AGTAGCGAGAAAACGATCGCTATCTTAGGAGATAGATGGCCACAGGCGGCGAAACAGGAA
GGGG
>NODE_48093_length_364_cov_7.408935_g44120_i0
GACGGAGGCTACAGCATCGCCTTCCGCGACCCGCGAACCCCCGTCCTTCCCGACGCCCCC
CGCAACCACCCCCGAACCGGCCGCCTGCGCTGTCGGACGGCCCAAGCCGACAGTCTCCAC
CTCCGCCTCCCCGCTCGCAGCAGCGGCAGCTACCGGCGGCGGCTTATCCGCCGTCGCCTC
CTTCATCTCCACGTCCTCGTCCTCGGCGTCCGACACCGCCGCCGCCGCCTCGGCCATCGC
CGGAGGGAGCGGGGGGGGCGCGGCGCGACCCTTGCGGCCCAGCAGCGCAGCACCCTTCTC
CTTGAACTTGAGCTTGAACCCTTTCGAGAACGGCTTCCTCCGATCCCGCAGGCTGGACGC
GCCG
>NODE_48094_length_364_cov_7.041237_g44121_i0
GGCAGGAGTAACCAAGTCATCATCGCTACCGTGCGAGAGACCCAGCTTGGCCAGCACCAG
CAGCAGCTAGCAGGACAAAGCCTACCACAAATACTAGTAATAATAGCGAGGCATTCTGCC
CGGGGCCCCGCCCCCATCCCTGCACCCCTTCCTCCCTCCCTCCGCCGCTACCGCAGGTTT
CTACAAAACTATTCAAAATATGGGGAATATGGAATAATCTTTCTACTACTTTCTCGCGTG
TTTCGAAAAACAAGAGAAACAAATCGTGTCGGCGAGAAGGGACGAGCAACGATGCTTCGA
CCGAGGTCCGGTCCAGCATAGTAAGCCCTCGGTCGGACGGACAGGCGCTTCCGTAGCCCC
CCCC
>NODE_48095_length_364_cov_6.951890_g44122_i0
CATCGAGCCACTGAAAGAAGTCGCACTGCTCCCCCCCGTCCCTCGGCAAACTGCACTTGT
AGAACTCCCTGCCAGCGTTGTCCCCCGTTCGCGCCGTGAGCTTCACGCACCGCTTGTCGT
GGTCACAGGCTGGAGTTCCGTCATCAGGATCATCGCCATTATCATCATCGCCACCACCAT
AATTGTCGTTGAAGTTGTTGTTGTTGGTGTTGCTGTTGTTGAAGCTGGAGTTGTTGTTGC
TGTTGTAGTCGTTGTTGTTGTTGTTGCTGTTGTAGCCATTGCTGCTGCTGTTGCTGTTGT
AGTCGCTGTTGTCGTTATTGAAATTGCTGCTACTGCCTCCGGCATTCCAACCGTTGTCGC
TGCC
>NODE_48096_length_364_cov_6.378007_g44123_i0
GTACTGCTGTATACCAGGTATATGCTACTCTGGTACTGGTGGGATACAGCAGTAATATAA
GTCGAAGACGACTTGAATGCTCGGAAGGTTGTGTACTCGTAGTTGTCGTGTGCCTGGTGT
ATGAGCTCGGGTATCTCTTGGCAACTCAAAACACAAAACAACCAACAACAAGGAAGAGCC
TCACTGGAAAGGTGGGGCGACAGGAAGGACAAGAGGCCTCCTCCTCCACCTCTTGCTCCT
TTTTCGTCCCCGGCAAGCAGGGGGCGCAGCCAAGGGGCAAACCATCCCGGGCTGCCGCTG
CTGTATACTACCTAGTACACCGCACCGCACCTCTGGACCTTTTAGACCTGAACCTTCATT
AAAC
>NODE_48097_length_364_cov_6.302405_g44124_i0
ATACAGTGAGTAGATTTTCCACGTTGTTGCCCTTTCCTTTGGTGCAGTAGTAGTTATTTC
GTGTAGTGCCGATGGGCTCTAACTAACTAACTATTAATAGCAGCTATGGTAAAGGCGATG
GTTTGTTGTTGTCGGCGGTTTGTTCGGTTTGGGACTATTTTACACTATTAATACTGTACG
ATACTATATCAGTACCATACTTTTTTTTTTCTTTTTTTCTTTTATCCGTACCATATTACG
TATAGCAGTACCATGCCATACCAGTACTTCCGTACCATATTTTTATGAAACGTAAGAAAT
TGCACCGTCCCGCCGCCTCCGCCGTGTGTGCGCGGTTGCTTTTGTCGATACATTTATGGT
GGTG
>NODE_48098_length_364_cov_5.862543_g44125_i0
GCGTGGGGGAGCGCATGTCGATCAAGGCCACCAGGGCCTGCGTGAACTCTGTGCTTGACG
GCAGCATCAACAAGACCAAGTTCACCGCTGACCCGGTGTTCGGCTTCGAGGTGCCCGCGG
ACCTTCCCGGCGTGCCTTCCAAGGTGTTGAACCCCCGCGAGGCGTGGAGCGACAAGGAGA
GCTACGACACCACCAGGACCAAGCTGGCCGGCATGTTCAAGGACAACTTTACCAAGTTCG
TTAAGCCGGGTGTGACGAACTACACGGCGTACGGCCCCAAGTAAAAAATGCAAGCTTGAA
GTTCGTTGAGGACACCGGGCAAGTCCGTGGAGCCCAATGCACTTCAAACTAGAGTCGGGC
GGGG
>NODE_48099_length_364_cov_5.536082_g44126_i0
GATCATAGCAGGATGGGACCCGGTGGAGGGGGGAAGTGTGTATGAGATCCCGCTGGGGGG
GACGATGATGAAGCAGAAGTTTGCGCTCGGGGGATCCGGCTCTACGTATATTTACGGCCA
CGTAGATGCAGAGTTCAGGGAGAACATGACGAAGGAGGAAGCGCAGCAGTTCGTCCGCAA
GGCTATTTCTCACGCGATGGCTCGCGACGGAAGTTCGGGAGGGGTCATCCGGATGGTGGT
AATCGACAAGTCTGGGGTTTCTCGCGAGTACATTCCAGGGGACAAGTTGCCGTTCGGACC
ATGACCGTCCCTGGCGTCCGCAGAATGGAGTCTCATTTCGTTTTTCAGAACAAGGACGGC
AAGG
>NODE_48100_length_364_cov_5.147766_g44127_i0
GATTTATCGGTGACAACGATGTCGGAGGGAGGATTCCTGCGAGGCAACTTATAAAAGTCC
TGCCGTCCTTGTGTGTTTTGTTTTTGTTTTTGTTTTGTTGCTGCGGTGCACGTGCTTTGT
GTGTGTTTTTTTTTCTCTCGTTTTTGTTTTTGTTTGTTTGCGTCACAGCGCGGTCGGTGT
GTGTCGCGAAGGTACCGGACGGATGGCGGGACCAGTAACAGTAGTAGTAGTAGCGGCAGC
GCGTCGTAAAGCATCAGCCGCAGCGGTAGCAGCCGCAGCGGTAGGAGCAGCAGCAGCAGC
AGCAGCAGCAGCAGCAGCAGCGACACAGTAATTGCGTTAACAATCGTACGGCAGCAGGCG
CCCA
>NODE_48101_length_364_cov_4.883162_g44128_i0
AAGCAATAGCCATTAACCAATAACCATTAACCAATAACCATAGTCTAAGCCCGTCAACCA
TTCGCCACTAGTCAATAAGCATCCATCAGTAATCATCAACCAATAGCCATCAGTGCGTAA
CCTTCAAGCATTCGACACCAATCATCGCCCATCAACATTTGGCCACAAACCAATGGCCAT
CGGCCATTGGTCATCAACCAAAACCCTAACCCTAACCCATTGGCGATCAACTCAACTACT
GGCTATATATAAACCATCGCCTATCACCGTTAGCCATCAGTTAACAACCAATAGCCGGCG
ACCAAGAACCAATAGACATCCACCATTAGCGTGAAGAGACAGAGGATGCGGCAACACGCA
GGGC
>NODE_48102_length_364_cov_4.707904_g44129_i0
GGACAACGTTAGATCCCGAAGGCCAAGTCCTGAGATGATGAAGCGTATGGCCATCATATG
GGGGGCAGACGCGCCCGATTCTCCAGCAGGAGTGTGGCTGTTGTCGTCGTGGGCGTCGTG
GCGCCAGGAGCAGTCGACCGTAGCTAGGCCCCGGAGGCACTTGAGCCTATCCTCGAGCCG
AGACGCTGGCAGTGGTTTACAGTACGATGGCGCCGGTGACCTCCCTAAGCGTGCCTGCTT
GAGGCTGTTCTATCGGTTGGATAACTAGTATTCAATGTGCGCAAAGCCAGCATTCTAGAA
GAAGCGCGCACATCTCCTCCCCGTGATGGTGTGAATGGTGCATTGGTGCAATGGTGTCAT
GCCC
>NODE_48103_length_364_cov_4.701031_g44130_i0
TGGAGGGATTGGGTCGGACTGGAGTGGATTGCTGATCGGGCGGAGTGAAGTTGAGCAGTC
GCCATGGCCAACATTCACCAGCTGCTGCAGGTCTTGCAGTCCCGACCTGAAGTGGACGAG
CACATCGCTGTGCTCCATGAGCTGAACACGGCCCTCACCATGGCCTCGGGACACCCCAGC
CAAAACAGGGTAGGGGGCGTCATCCAGGCGCTGGTGCCGCTTCTGGCGGTCTCCAACAAC
GAGGTGGTTCTGCTCGCTATCCGGGCTCTCATCACGTGCATCGACATCACCCCGAGGGCT
GCCGCCAGCTTGGTCGAGGGGGGAGCGCTGAGGCCGATGTGCAGGAGGCTGCTGGAGATA
GAGC
>NODE_48104_length_364_cov_4.670103_g44131_i0
GCGGCGGCAGGTGAATCCCTCAGCAGCGCCATGAGGTGTGGATGGTCGAGGTCGAGGGAG
GATAGGAGGTCGTCCCGGCCGATGCCGCCGTCGCCGTGCTCGTCCAGAGTGTCGAACACT
CGCCTCAATTCGCGCAGCTTCGCCGCGTTCCGGTTGCCGAAGACCCACTGCAGCAATATC
TCAGTCGGCGCAGTCTTGACTGCCACAGGAACCGCCGGCCGGGCAGGGCGGGTGGCGAAG
CAGTGGTGGGCGTAGGCCCCCGGGCCGAAACCATTGAACGCGCGGACGCGGAAGCCGTAC
CGTGTGTTGGGGGCTAGACCCCGAACCCAGAACTGGTACTGCGGGTCGCCGTTTGCGTCC
GGAG
>NODE_48105_length_364_cov_4.512027_g44132_i0
TGAGGGCAAAAAAAAAAAAGAGTTTCGTCAAAAGAAGAGGCGTACAGAGGTTGGGGGAAA
GGGGAGGGGACAGGGGGAAGACACGCGAAGGAGAAGGAGGAGACAGACGTACGAGAGAAG
GGGAGGAACAGACGAGGAAAGGGTAGATGAGAACAAGAAATAGGAAAAAGCCTTATTTGG
GTTGGAAAACCCCGACGATGAGGGAGAGGAAAGAGGAAAGAGGCGATGAGGGAGAGGAAA
GAGGAAAGAGGCGATGAGGACGGAAAGAGGCTTCCATGTGTATGGAAACCCCCGCGTATG
AATGCGAGATGAGAACGGAGTGTCCAGTGAGAAAAAACTTTCCTTGGGAGATCGGAAGAG
CACA
>NODE_48106_length_364_cov_4.350515_g44133_i0
TTGGAACTGCCGCCTGAGCTTGGTGATCTCGTAGAGGCGCTGCTCTTGCAGGCCGTGGCG
CTTGCACCACCGGCGAGAGGACTCCTGCCGCGCGGCTTTCACCCGAATCCACTCGTCGTA
CGCGTTCATCACGGTGAAGGGGTCTCCATCTGGGGACGAAAACTCGGCGACAGGGTTAGC
GCCCGAGGAAGACGCCGCCGCCCTCGCGTCGAAGGGTGTCTGCGTGCTCAGCGCGGCCGC
CAGGGTGAGCACGTGCTCGCTCTCGCCGAACAGCGCTCCCAGCGCCAGCATCTTTCCGAC
CGACGGGTCCACCGGCAGCGCCGACAGCACTCGTCCTAGCGGCGTGAGAGGCGCGCGAGC
GGTG
>NODE_48107_length_364_cov_4.323024_g44134_i0
TAACGGAAGAAGGACTCCGCTCTCTGCGGCAAGTCGATCCGAAGAAATCGGTATCCCTGG
GGAAGTCTGACGATTTGGCCACAGGAAAATTGCGACGAAGAGCAAGTGGCGGGGAAAAGA
AAACTCTGGTCAGTTGTGAAAACCCTGCCGAAGACTTCCGAGTGGGACTGAAGAGCGCAG
CCTCACCGCCATCTTTAGGCCGGCAAGTTCCTGTGAACAGCCGCTTCCAGCTGATCCCGC
TTAGTTGTAACGTGCTTATGGCTCTTATCATTGAACGAACCGACATTATTTCAGCGGCAA
TCGACGTGCACGCTGAACGTAAAGGATTGATATATCGCGCGGTACGAAATGGCACGAAGT
GTGC
>NODE_48108_length_364_cov_4.226804_g44135_i0
CCCGGCCCTAACTATAGATCTCCAATACGCTACATAAATCGTTAATAAACTATTCTACGT
GCGCCACCACGGCCCTGCCTAAGCCAGTAGCCGTAGCCTGTCATGCTACTGTCCGATCGT
TAGTGGACACAACATCCGGGTGTGAGGGCAAATAAATATGCTTGTTATAGTGACATCACT
CTTTTTGTGTGTTATGGCAATCAATTACCATCATCGTGCCTGCATCTTGGCATGTTTTCT
ACAGGCAGCAATGAGAACCACAACTGAAAAACGTGCGACGACACACAACACGCCCCTTCT
GATTCTTCGTGATACTAAAATGCGTTTGAAATTCTACTGTACGTGTGCCACCACCGCCCT
GTGC
>NODE_48109_length_364_cov_4.192440_g44136_i0
GTTTCGATTGCATGATACTACTATTAATGCCTCGTATTGCACCAACCATGGGCGGCCGGG
GAACCGATGTTCTCTTGTAGGTGGTAAATCTTGAACTTTGAAGCATTATTCATTTACTCG
CTTTCATGCTGAAAAGATGATACGAAAACATATAATATATCTACATCTATTTCGTACTCG
CTACGACGCATCAACTCGATACGACGTATCACGCATGCATCAAAAACTATTAGTAAGGAT
CGTTTAGTTTTCTTGTTGCGGCGTTCCATCAGGTGGGCGTCAATGGTTTGTAGAGGCAAC
GGAACATTTTTTGCGCCCCTTGCCTCGGAGCTGGCTCTCTGCGCATCCCGGTGCACGAGC
AGCC
>NODE_48110_length_364_cov_4.024055_g44137_i0
TCGTCTGACCATAGATAGACCCTCGCACCCTTACGATGCCGGGCCGGAGCACGTTGGGTC
TTCACCACCCAGACAGGCATTGCTTGCTTGCACCAAGCGCGAAACGAAACGTGAGGCACG
TTGGGTTTTCACCAACCAGGGCGGTGGGTGGGTGGGTAGGTAGGTAGGGAGGAGTGTGCG
AGAAAAAAGAAGGGCCGACAGAACAGCACCGGAGGCAGGCGAGCCGGTCGCAGGCCTCGA
AACTGCAGGCTGTGTAGCAGCAGCAGCAGCAGCGCAAGCGCGCGCGAGAGAAGCAGACGC
GTGGTAAAGCGGCGCAGACGCCCTCCTGCGACCGGCGGGCAACATAGCAACCATAACCAA
ATTT
>NODE_48111_length_364_cov_4.013746_g44138_i0
TTTCCGGATCTGTTTGATCTGTATGTTATGTATGATCTGTATGATCTAGCTCATGTTGCC
GGGTGGGAGCCAAATGATCTACATGCTCTCAACACATTGTTCTCCTGGGTTGGATCTGTG
TGTACTTCTGCAGACCCTGCAACCAACCTCTCACAACGGAAGGTAAGGAACTAGATTGTC
TACAGTAGATCATGATCTGTCTGAGGTCTGGTGGGTTTTTACCGGTGTTGGTGGTTTCTC
TTGGTTTCCTCTTTTCTTTCTGGGAATGTTTTATGAGTGATTACCGTTGCAGCTCTTCCA
TGCCGCACGTTGTCGGGTGGCAAGGACAATGACAATAACAGATATAGGGTATAGGGTATA
CGCC
>NODE_48112_length_364_cov_3.969072_g44139_i0
GGGCCGTTCCTAACGAACGAAAAAAATCACGATTCGTGAGGTTTTTGTCGTGGATCGTGA
TTTTTTTTGTCATGATTCACGACAAAAACCTCACGATTCATGACGCCAATTTTTTTACAA
TTTTCTTAAAAAAAACAAAATCACGATTCATGACATTTGTCGTGGCTCAAAATACGCCTG
ACCAAGGCACTACGTAACCCACCCGACACAAACGGTATCCGATGGCCGGTATAGGGGCAT
GTCAGGCCCTGCTTCGTACGCCGATTGTGGACAGCGAGCGGCTGCCTAAAGACACTGCTG
GGTGTGGGCTAACGAGCACGCTGTGGCCTCGAAATCTCGAGGAGGAGGAGACACAGCGTG
AAGA
>NODE_48113_length_364_cov_3.962199_g44140_i0
CCGTGGTGGTCGGGGATGAGGGGCAGGGTGGGGCGAGGCCGGGCGACGGGGAGTGGGAGA
AAGTTGGTTCGACGTTTCGGAGGCCGCTGGTGGCATTTTTTATTCAAAAATAACAACAGC
AGTAACAACAACGACGACAGCAACACACCGACTGCTGTCCCTATTAATAGAAACGTAGAC
GGCAAACCGCATTCACGCAACACCAGACACACGGCAAACCACGCCTCTACAACACGCACA
CCAGGCACACGGCAAACCCGTATACTGGTAAATGGTTCACCAGGTACGTACAGTAGTTAA
ATAAACATCTAAAAGAGAGCAACCTTGACCTATTGTTGACCTTTTCGAACATCATTGTTG
GGCC
>NODE_48114_length_364_cov_3.910653_g44141_i0
TCGTACGTAGCAGTGCTGGTTGGATAGTGCCGGCTGCCCGCTTAGTGCCGCGTATTGCCT
GTTTTTGTTTGCCACACAGATGGGATTCACCTGTGTGGCAGTGTGCGGAATAGTGCCGGT
TGCCGCTACAGCAGTGCCGATTTTGTTGCCCCGCGCATACCGGCACTACGAGTACGTATT
ATATACATACGTCTATAATTTGAGGGACGATTACTGCTGTATACTCGTACGACATACTCG
TATTGTGACTGCTGTACGTAGTCCGCCCTTGTCATCTTCCGGTAGACTCATGACTCATGA
CTCATCGCTGGGCGCTTTTGCACTTTCCTCTCGGTGGAGAAAACCTGGTTGGAAGTTCGT
CCGA
>NODE_48115_length_364_cov_3.814433_g44142_i0
GGATAGCGCGGGCACAGAGAGTGCCCGAACGATGAAGAGCCTAGCGAGGACCGTCATGGT
GGTCGGGGGGGTCGGTGTCTGCCCGAAGATGAACACAATGCAGAAGCAGCTTGACTCCGA
GAACGACCGGGCAGCAAGGATAGCGGAACGCGTGGACGCGCTCGAGAAAAGGCTCGCGGT
TGACAGTGACGCACACGCGGCGGCGGCGGAGTCGGCGGCTTCGGAGCAGCGCCGAAAGTT
TCTCGACAGACTGCTACGGCAAGCGGCCCTCCTGCGAGACATGCTCGCGGCCAGCGGAAG
GACGGAGGCGGAGGGAGGGGCGACCGAGGGTGATCACGAGGAGGAAGAATGCTGGGAGAA
AACG
>NODE_48116_length_364_cov_3.783505_g44143_i0
CTGATAGTACAAATGACTTACTAATAGTACAGAGCCCCTCAAGTGAGGAACTTCATAAAA
AACATTGGTCCACCTCTACCTTAATATGTGTCGGTAAACAATACCAGATACGTGTCTAGT
GCTAAACAAAACGTAGAAGTCTTGAAATTCAACAAGTAACATGTTGCCAGAATCGAGATC
GTCCGATGGTATATAGTCCCCCAAGCTATTTTACGAGGATTGATGTCGGAACGATCACAG
ATAACGAACGGCCTTTGGAGGCTACGAGCAGCACGGAGCCGTGACTAGATAGCTTGCAGG
AGGCAAGGACAAAAAAAAGTCGTCAACATCCACGACACACGAAATCGCATTCGTGCCATC
ACCA
>NODE_48117_length_364_cov_3.776632_g44144_i0
AACAACGCACCGACCACCTCATGTCGTACGCCAAGGCCCTCAAGAAGGCACAATGCGAGA
GCGTTGAGACGACCATCCGCAAATGACGCCCCCTCTTTGCGGGGACCGCACAGCGGATGA
CCAATAAGCGGCTGACCCGTCGGGTGATGTTTGCGACCCGGGACCAGGCCGACCAGAAAA
TAACTGGGCCCGGTGTCTAGCAGACGACCTCAGGGATTTTCAAGCCACCGAGGGGTCCAC
GGGAAGCTCCCCTTTGTTGTTCGGAGCAGAGGCGTTGTTATGGCCGAGGGCGGCTAATAA
GAGTGGGAAGTGGTATCGGGGGGTCGTCGAAGCGGCGGACCGTTTCATGGCGAGGTGGCA
CAGG
>NODE_48118_length_364_cov_3.759450_g44145_i0
CCTTCATTATTTTGGCGCATATATAGGGTTTCCATTCAGCATTCCCACTGCTCGTCGACT
TTCATTGAATGTTAGCACAACTCGGACGGACCATCAATTCCCACTTCATGGTCTATAAGC
AGTAGACCTTTCAAGGTAGATATTTTCCCGATCTTGTATGTAGGGTCTAGCTCATGTTGC
CGGGTGGGACCCGTATAAATCTGCAACATGATCTAGCACATGTTTCCTGGGTTGGACCTG
TACCCCATGCAGATTCTGCACAGCCTCTCACAACGGCAGGTGAGGAGCTAGATCATCTAC
AGTAGATAGATCATGATCTGTCCGAGGCGTGAAATCTCGGCCAACTTGCGTTTTCGCGCG
TTCG
>NODE_48119_length_364_cov_3.632302_g44146_i0
GTCCTGGACAGCGTTGTCATGGACAGCGTTGTCACGGCAGAGCTACGTAGCTAGCTGTAC
GAAGTACGTACTGCTTAGCAAATTGCACGTAATAAGCCCTTCTCTGCTTTGATCGGGGTG
CATTCACACGTACTGTGCGTAGTTTACGTTNNNNNNNNNNCTACGAGTAGAAATTCCCAC
CCGGGCAACAGTATACGGTAACCCTCGCTCCTTGGTGGAGACTGGGTGTAGTGTTATCCT
TGCGTAGCGTGTAAGTATATGCATCTTTATGTGTCCCTATTCTCCGTGTCCCTAGCCCTA
TGCCTATTCCACCGATTTCCTTGATTTGATTGGCTTGGGGTAAATTGTACCAGGTATGTG
CGTT
>NODE_48120_length_364_cov_3.632302_g44147_i0
TCAACGGTACCCGACCGGGAAGAGGGACCTCAAGAACGTGTACCTTCAAGGTATACGCGA
TTCGCGGGGCTCCATACTCTTGTCACTACCGCGAAATTGACCCCCAACTCTGAACCCAAG
CAGCCTGTTCCCGAAACGCCGCTCCTAGTGGAAAGGGTATGACCGCTTGAAATACGTAGG
GAAAGAAAATGGACGAAGAACCTCTCCACGCCCCACACCAACCCTTGAGCGAGCGTTTCA
CCAACCACCGATGAACGTGTGGGCACGCACGCACCCCTGCTCTACCGCCTCTCCACCCGC
CCAGGGCGCGGAACTCTTCATAGGTCGCAAGACCTCAGGTACAAGTAGTTGTCCATCTAC
AGAC
>NODE_48121_length_364_cov_3.615120_g44148_i0
GGGGGGGGGGGTCACGCCGCCTAATTGTGGCAAAAAACATACATATTATTATAGTAGTGA
GGGTTTGCACGAAGAAGACATGATGCGGCCTCAAATAAGAAAGAAACCAAGTGATATTTT
TTCAACCAGCCCCCCCCCCCCGCGCGCGCCCCCCCACACACGGCAACAACCAGCCACCCA
ACATCGTCCGTCCCATTTAGTTAGAGACGGCAAAGCACGGTGGTATAAAGAGATGCGTGG
CATCTGTGAGCCGGAAAGCGTGTGCTGCTGCTGCTGCGTGTGCGCTTTGCGGCTGTGTCT
GTCGTGTGAGAGGGGTGGTCAGGGGCTTTAGGTCGGTTTTCCATGCCATTAGGTTGGCTT
CGGG
>NODE_48122_length_364_cov_3.508591_g44149_i0
CCGAATTGCAACGCAAAGAGTCTTACTGGGCGACGGGCGCAACCCTTAAAGAGGACCCTA
CCCCTGCTACTGCTGGGCGCTCACTCTGCTGGTATATATATAATATATAGACGGTCGATA
ACACCAAAGTGCTCATTGTTTTGGTCACTATCTCGGGTTCCCGAATAAGAAACAACGAGC
AATGAGGCAAGCTGAGATTAGCAGGGAACTCGTATATATGATACGTAAGAAATTCGAGAG
TCGTTTATATGGAAGTGTCAACAGGCAGTAGAAGTAGTGGTGGTAAGGTGGGTATACGTA
CCCCGATTCAAGAGCGTCAAAGATAAGAGCATTCGGATGGGCTCCGTATGAACCAAGAAG
CTCT
>NODE_48123_length_364_cov_3.443299_g44150_i0
GACCATCCAAGTATAATATATCGATGTCAGGGTACGTAATGTCATCATGGGTATGGTACT
GGGGGGTGGCAACCTAGTGTAGGGGGGTTTTACCCGTTGGTGGTAGGTTGTGCTCGTGTT
GGATAAGTGGATGCCCAAAAGTACAAACCCTACTAAACAAAAAAATTGAAGATTATCGTT
CTAGATTATCCATGAACGATTAATATTATACCTGACACTCTATGGGCTATCCAGTATCAG
CGGAACCAATACGCAGCGAGATTGTCAGCACGAAGCAGGTTGAAGGACCGAATAAATATC
GAAGAGGCTAGAGTGCGTACAACGAGTTCCTGGCCAGCATGTTTCTCTTTAGTTTTGAGT
AGGG
>NODE_48124_length_364_cov_3.419244_g44151_i0
GCCAGCGCCGCTGGTCTGCCGCTGCCGGGGCCTCCCCCTCGTCGAGCCCCGCGACGGGGC
GGTGTTAACTCGCTCCCACCGCTGCGGGAGGCAAAGCGCCACGGCAAGCATCTCCACCTT
GAGTTTCACCATCTCGGGTGACGCGAGTCCAGCAGCCGTCACCGACGGCTCCCAGTAGGT
GCGCGAGGTGTTCAGATCGTCCTCGTCAAACCCCGGCATGCTTGCCGATCCGGGTCTTGG
CATCAACGTCTCGGTTCCCTCCGCCTTTCGTTCGGCGGCTGCCGCAGCCGCCGCTGCCGC
CGTCCCGCTCGTGTACGGCCCCGCCCCCGGCGGCGGCGTCGTCCCACCCCCTACCGTGAG
CGCA
>NODE_48125_length_364_cov_3.371134_g44152_i0
CCCCAGTCCCTTAAAAGAGGTCCCAGGTCCCTTAAAAGAGGTCCCAAACGGGCCAAGTTA
AGGCTACCGTACCGCACGGGTGATTAAAAAAAAGCACGCCCACTCGGAAGAATTTCCCAG
CTGCGTTAACTCTTTACAACGCGTTAGGTGTTGGAAAAAAAAACGCCGTTCAAAGCGTCT
ACTATATATATGGAAAGACAAGACCTCGACAAGATATTTCCATGGCCTCCCGTTTTCGTT
GTGTTTGTGTGTAATCATGCCTCCCTTGTTTTGGGGAAAACCGGCTCCGAAGTTCACCCC
AGGGGGTGTGTTATCTCTTTATCTTGGTATACGGTACAGTAGGTAGCCCCTTTTAAGGTA
CCCT
>NODE_48126_length_364_cov_3.175258_g44153_i0
CCGATGGTAGTTGCTGTCGCCTGCAGCCGCCTGTTTGGTAGCAGAGCGAAACTCTACCTG
TGCGTCCGAAAACGAGCTCATAGCTATCAGGGTTGACATCTAACCTTGGACCGATCCCCT
CAAGCGCTATATATCCGCAGACAGGTGTCGAGCCCGTCGTAGATTTAGCCCACTCGCAGG
TTTGCGGAGCCTTGCCACTGAAATATATCAGCATTGCGCAACGCTGAATGCCCTTATGGT
AATTATCGGTGCAGTGCAAAAAGCGCAAAACGTTTTCAAGTACGTACTAGAGTATACTAC
CAGGTACCTGGTACGCCAACACGCATGTACGTGACTGTAATTTGTTTCCGAGTGTGCTGC
CATG
>NODE_48127_length_364_cov_3.168385_g44154_i0
CTACATCTTCGAACAGTACCATTTCATTTGTGGATCAAGTACTCATGCAACCGGATTGAA
CTGGCAAGACATGCACCATTCCGTCTTCGTTGTTCATCGTACTTTAGCTGCATCCATGCA
ACGTCAGGAGGAATGGTATCATGCTGACAGTTTTTGTGGCAGATATATGTCACTGAAAAT
ATTCAATACCGGACATATATAATCAGGTGCCATTATTTGTCCAGTTTTTAGCGGACGCGA
TGTGACCGTACCAATAACCTGCTTTTGTATCCCGACAGATGAATACCCATCGGTTGGCCA
TGTCTGACGAACGGCCCACCGGTGACACCTTGGGTTTGGCATCCACGCCCGGCTTGGTCT
CGGC
>NODE_48128_length_364_cov_3.168385_g44155_i0
GTGTATAGGGTGGGAAACGGTTTGCAGGGGGCGATACGCTTGACGAGAAAATAATTAATC
CCGAAGTCGATGAGACTACTGAAAACTCTTCTAGGTTGCGCTCCCTGTTGGAATATTCCA
TGAAAAATCGTCAAAACATTTATTATTCGGAGGAAATATTTTGCCCCTTATTTGGTGGGT
CTCTCAGCATTGCTTTCCGCTGTGGGAGCTGCTTCTGCTGCTGGGGCTCTCGCTGGGCTG
ATGCCGGCATGATAGCGCCAGCATTCAATACCGGCAATCGGCACTTCTCCGCACACTATT
ACCACACTACTTGGTACTGGTGAATCGCACCGCACATACCGAAGTAGGTGCCTAAAGCGT
TTCC
>NODE_48129_length_364_cov_3.037801_g44156_i0
CTTGCACGGGAGTGTAGGCGCCCGAAGGGGAAAACAGTAGCGACGACGCTGCAGGATAAG
TCGTGTTGATCAGCAGCCGCAACAAAGGGGAAGCGAGGGCTCCCTTGTTGACGTCTGAGA
GGAAGCATTTGTGCGTGCGAATCGAGAGTGCAATTTGAGATGTTGTAACTCCGTCTACGC
GAACAGTTGTGTACATTTACAAACTGAGCCGGCTGGAAGCGATGGCGCTGTCCACACGAT
GGAGGAGCTTCCCGCCATAGTTCCACGCGGCCACAGAGAATGCGATTAGTCGTAGGCCGT
CATCCCTAGAGGGAGGGTGCCCCTTTGTTTCATAACGTGATATTCCCTCACTCCGACGGC
TTGC
>NODE_48130_length_364_cov_3.010309_g44157_i0
GTACTGGTTTTAGTGTATATGGGGGGAACAATCAGTCGAGGGGGGTCAAACCCGAGCCTC
CTAGGCTACAGCAGCAAAAGAGCGGTCGTTTTGGCTACGTCAATTCCTGTTTTGGCCTTA
TTGTACTGGTTTTAGTGTAGGGGGTGATCGGTCAAGGGGTCAAAAACCGCGGTCTCCAAG
CCTGAAGTATACCACTGTGTCCCGAAATATAATAACCTTTTGTACATTAATATTTAATTA
AAAAATGCTTCTATTCTGGGACCGAGTGGTATATAGACCGTTTTGTTTTTTTGCCGCGTC
AAGACTTTGTGTTGACCTTATTATGCTGATTTTAGAGTGCAGGGGGCGGTCAGCCCAGGA
GATC
>NODE_48131_length_364_cov_2.962199_g44158_i0
GGCGGTTTATTGTTGTAGGGTTCATTGCAGGGCAGCAGTGAGGGTGGCGAGGGTGGCGAG
GGTGGCGCTGGGGTTGGACAACCGCGCTGCTCGGTCGTCTGCTTGTTGTTGTCGTCGCTA
ACGGTGTTGCTGCTGCTGCTGCTGCTGCTGCTGCTGCTGCTGCTGCTGCTGCTGCTGCTG
CTGCTGCTGCCAGTGCCGGTGCTACTGGCCGGCGCGTGGCGGCACATAGTCGTCGCGCAT
GCGTGCACCTTCCCTCCCTTGTGTATCATACAGAAGAAAAACATACGTATATACAAGTAT
GCCGATAACACACGATTAATAATTCTACAAGGACGCACGTACGAATATAGTTTGTTTGTT
TTTT
>NODE_48132_length_364_cov_2.955326_g44159_i0
TGTATATACGAAGTACTACTGCTTGCTGTACAATAGTTACTGGTACGCAACATGTCAAAA
ACTCCGATGGGTACAGTCTATTATTAGGGCCTTCGGCAAAGGGGAGCAAATTAAATGCAA
ACAGCTCGTACTATAATGATTCTAGCCTGGGATCCAGTCTGCAGCCTAACTACTGTTGTA
ACGGCATGGATGAAGATCTGCGGTGGCGAGTTGCATGGATATTTATTTTTAGATTTTGCG
CATTGCAGTTTCATTTGGCACGAAACCCCCTCTCTCTCTCTGCTGTGCAAGAATGGGGTA
CACGCGCACAGAGGGCGCAGGGCTTAATTTTAAATATCGTTCTGACGTTGCAGCAGCATC
ATAC
>NODE_48133_length_364_cov_2.945017_g44160_i0
ACATACAACATGTAGCTTTGTCTGGAAATACAGAAAAGTCACACATGTGAAAAATCATAT
TATACGAAGTAAATTAAAAGCACAGCAGGTCCCTGTGCCACTACGGCAACAAACCGTGTG
CTGCTCATGACATCAACCAGTATCTCAGTTGCCATAAAAAGAAGGGCAACATCAACCAGT
ATATGAGTTGACATGAACGAAGGTCAATATCAACCAGTATCCGGAGTTGGCGTATACCAG
GTATGAAAAAAGAGGCAACCTCAACCAGTATCTGAGTTGCCACGAAGGAAGGGCAAAGTC
AGCCAGTATCTGGGTTGCCAGGAACGAAAGTAACCCCAACCAGTATCTGAGTTGCCACGG
AGGG
>NODE_48134_length_364_cov_2.910653_g44161_i0
AGACGGCAGTTGGCGAGCCCGACATGGGCGGATCGGCCAGCAAAGACCCGGTTCCGCGCG
CAACAACCCATGAAGCGAGTGATGGGAGTGCCCTCGAGGAGCTGGACATGGCATCAAACG
GGGATGGGCCGGCGGGGCTCTCGCGACTGGCGTACGCCCGAAAAGTGTACGTGGCTTCGA
AGACCGGTTACTTGATGAAGAAGTCGGGCCCTCCAAGGGACCGAAGCACGGGATGGGGAA
GATCAAGTTCATGAACTACGTCGCCAAGAAACGGTTCTTCGTTCTCACGGGGACCTCGCT
GATGTATCACCACGACCACCGCAACCTCGACGACCCGCTCAACTCGAAGGAAATTGCTCT
GGAC
>NODE_48135_length_364_cov_2.910653_g44162_i0
TTGCGCAGACACCAACGTCGGTCTAAGAGATATCACCCCAGAGAAAGGAGGGGGTTATTA
CGGAGATGACTACGTAATGGAATCGTATGGGCGATCGATAAGGGTGAAGAGAATCGGGCT
TGCCTTGACCACGCTTGTCCCACAAATCCTGGTTGCCTCGTTCGCAATAGTTCCGTTTAC
TCTATCCCTCGACCTGGATATCGCATCCTACAATGGCGAGACAACGTGCAATGCTACGCT
CTATGATGGGTGGTACGACTCTTCGTATTCTGGCGCACTCCTCGATGACTTGACTGACTT
TTGGTTGTTCTCGGACGCAGAGCTCACTAATGGCCAGGCCCTTGAAGTGGTGTCGTCAAC
CTGC
>NODE_48136_length_364_cov_2.883162_g44163_i0
GGGAACAACTCGAGGGGGGCTGATTCCAACGGCGGCGGTGGTGGTGGTGGTGGCGGTGGT
GGTAACCTCCTGACCCGTTGGCTGCAGCCGCCCACAGCATCTGGCGGACAGGGTGTTCCA
ACCGGGAGCAAGGAAGCCCGCGAGGGAGGGGTCGGCGATAATCTCGCTAACGTTTCCGAC
ACGCCGAGAATTAACGGCGGCGGTGGCGGTGGCAGCGGTGGTGGCGGCAGCGGCAAACGG
GTAGTCGGTGATTGGGCGGCGAAGGCTCTGCTACGGAAGAAGCTTGCCGACGCGGAGCGC
GGGCGCAGACTGAGACTGCAGCACGAACAAGACGTCGTGGTGTCCGTGTCTCTTCTGGCT
GGCG
>NODE_48137_length_364_cov_2.852234_g44164_i0
GGCGAGAGAAAGAAGGGCGACGACAATAAAAATGGGTGAAAAAAGGAAACTAAAGAAAAA
GTGACGTTTGAACGCAGCAAACTGATGACGTATATATTCACTCCGTACGGAATTCTGGGG
GGAAAAAAACAACGGTGATGTTGCTGGTTTTTCCGAGGTTGAGGAGATCTGAGAGCTTGG
GAAATTACACTGACAACGTGAATTNNNNNNNNNNAAAACAGAAAAAAAAAAATCAGGAAA
ATCGGGAAATTTAAGACTAAAAGTTCTTCGATAATAATAATGGCGCGCTCGAAAATCAAA
GCTCGAAATTACGGGTCATCATGATGCCGAATTTACTTGAACAGAAATGAAACATCGAAG
GGGG
>NODE_48138_length_364_cov_2.814433_g44165_i0
CTGATATTTCGAAAATTTCCTGACCCGTCCCGCGGGACGGGTCATGACCCGTGAAGAGCC
TTGTTTTTTTCGGCTGTTTTTTCTGAATACAACAAAGAGAACAGCAGCAAATATTCATCA
CCAACCAGAGCGATGAGTGGTGCAAAACCACGCACTTCCCAGCAGTGACGTTTGTTGTAC
ACGGGGGGGGGTACGATTTATGAAGGCCCTATTTAAGAGAAACACATATTTGAGAGAGTA
AGAGTATATTTAAGAGGAACATCAATTTGAGAGAGCTCAAATGGCTTGGTACGTGTATAC
CAAAACATAACAATCCTTATTCCGGTTTAAGACAAAATCCGGTTTAAGAGAAAGCCGGTT
TAAG
>NODE_48139_length_364_cov_2.790378_g44166_i0
GAATCAATCAATAAATCAATCAACCAATCAAAGAATCAATCAACAGGCCAATCCATCAAC
CACTCAACCAGTAATTCTATAAATCAACCAACAATATTAGTCAACCAACAACTGTTCGCG
TGTTCTACCAGTCTGCCAGCACCATTGTTCCGTGCTGTATATACTCACTTGGTATTCCAG
CTCACACGATCAACCACACAGTGCCTCGTTGCTGTTCTTTTAGCCAAGAACATGAACAAA
ACGCCTACTTATCTCTAGAACAACAAACAACACATTGTTATCGGAACGGTTCCCGACCTC
TAACTATCTTCTCCATTGAACCACCAACCAACCAATCAACCATTTAACCAACCAAACAAT
CAAC
>NODE_48140_length_364_cov_2.790378_g44167_i0
GGCCGAAAGCCGGGCCATTTTCGGTGTCCGCAGACGGTTCGGACGATCTGACGCCCACTG
CGGCCGAGGTAAGGCCGTGTGGGATCGATAGATTCGCGGCGAGGGCGTTGACCGCATCGT
GGCTGGTCGATGTGTTGCTGCTGGTCTCGGCGATAGAGGTAGTGCCAGAAGTAGCTCTAG
AACGATCGTCGCCCACGATGTTTACTGTCGTGCCTGGGCCAATGTGGATCGTTCCGGACA
CGTTGACGGCGCCTGACCAGAAGACCTCGAATTTCCCGCCCTCGCAGTTAAATAGGCTCG
TGAGGTTCAGATCGGTGTCGGGCGTGACGTTCACACTGAAGACACCTGCCCCTCCTCCCG
CCTC
>NODE_48141_length_364_cov_2.752577_g44168_i0
GTTGGGTTTCCACCGACGAGGCAGGAGGGGGGTGTAAAAATAGGAGCGGAAGGGGATACA
TTCATTCATGCAGCAGGACCCCAAACGAAAACGATGTACGACGTTGTTTTTAGTAGTTTC
GTAAGAGTAGCTTAACAAACGTGCTACAGGTGCGCCGCACCCAACCCAACCCAACCCAAA
GTTAAACCCTAACCAGACCCAAATTCACCCCAAACATCCCTCACAGCAATAGCAACCCGC
GGACCGTACGTAGTGGTATATACGACCGATGACATCAATAATCGCTACTCCCCTCAACCC
AATCCAACCCAACCTAAAACTCTAACCCAACGCTCACCAGCAGCGAACAGCCCACGGACA
CTGG
>NODE_48142_length_364_cov_2.690722_g44169_i0
GTGAAGGGTATCATGGAGGTCAGGATCCACATTCGCAAGAAGGTCGGAAAACACATCCGA
CCACGCGCAGACGAAATCCTCGCCCCTCATTTCATTGCGACCATGGTGATCTGAGCGGAT
CAGTTGCTTCCCAAGACCTCGAAGTTGCTCTCTGCGGCCAACGTCAATCGTGGACGTCGA
GCGATCCTCGTTCTCCAGCAGTGTACCAGGTGATGATGACGGTGGTGATGATGATGGTGC
TGGTGGGACAGCTGCACCGGTGAGCTCGCCTGGTGATGCCATCGTTCCCCGCAAACTATC
TATAGTGATGGGTGGGCTACGGCTGGCTACGCTGTGCACAGCAAGCAGTAGTACTGTAGT
GCTC
>NODE_48143_length_364_cov_2.639175_g44170_i0
GTGTGTGTGTGGTGTGTGTGTTCTTCACATTAAACCTTCCTTTCTACCCGCCGACACCCA
GCACACCCAGTGTCCGCTTGTGGAGGTGGCTGGTGGGGGGCAACAGCAGAGAGAGAGATG
GATTTTGGTCGGGGGTGGTGTTGTGGTTGTAGATGTAACGATTGTGGTAACTATTACTAT
TGTGACCGTCGTTGTCGTTACCGCGGTGCCTGTGGCTTTTATCGTGACTGATGTTGATCG
TGATTGTTGCTGTGGTTGTCATCGTGAGAGTGGGTGTGAGAGTATGAGGTTGAGATTTGA
GTGTGTGCTTGTGAGCCATGTCTATAGATTGAGAGTGACGCAGTGACGTGTGATTATCAG
TGCC
>NODE_48144_length_364_cov_2.635739_g44171_i0
CTGTCGGAGCCCCAGCGCCAACCGGACGACTACACGGCGCGCTCGTCGAGCTACATGGAC
CGGTGCGTTCGCCGCGCATCTCATGCGGAGGCGTCAGTCGACCCTGCAGAAGACGGCGGG
GAAACCGGGCTGTCCGAGACGGAGGGGTGTACCACCTCCTGTGATGAATCGAAGACTTGC
GTCGTGGCTTGCAACGTCGCGATAGTCCTCCTTGAGAAGGCTTTGCCCGTTGTGAGGGCT
GCTTGCCGCATCGGCGGCCCCCTCATCGCGTTTGTAGCGATTGTGTACGGACCCTATTGC
TTGGGAGCACCTTAAGTGTGGGGGGCGCGTCGGGGCGCCTACGATTGTCTCCCCTGGCTT
GCCG
>NODE_48145_length_364_cov_2.608247_g44172_i0
CGAAAACAAAGAACGGGAGTTGTTATGACACAAGCGTACGATCGAAAGAAAGACACATCA
GCAGCACATACGGTGGTTGACGCTCTGGTGTGCGCCCGTCAAGACCCCCCTTAAAATGTA
TGTATTAGTTTTAGTGTAGGGAGTTCCTAGGAGGCTTTCCATCGGAAGGGGCAAGAGAGC
CGTCAACCATCGCATCATCTTTGGTCAACAGTAACATGGCACGCCTGGCTGGACCGGGAC
CGTTGACAGGGTGCGGGGCTGTTGGGGGGTTGGTCCGGCGATGATCATGGCTGTGTGCGT
GATATTTGTGGAAGCAGGCACCACCTGTAGGAATGTTGCACTATGTTGTCTTGAGGAATG
TTGC
>NODE_48146_length_364_cov_2.594502_g44173_i0
GGGTCGTCTACCGGTGCTTCTTCGCCGCCTCGGCAAGGTTCCTCTCGCCCCCTAGACCCA
GGGCCCTCCTCCTCCGCAGGCCGGGTCGTTGCATGCTCGGCCGCCGCCATTGGAAAGGCA
CGGTCGCCTTCGAAGCCAGACGCGCCATCGCCACCAACCTCACCAACGACACCGAACGGA
ACTTCGAGACCCGGATCTGCGCCGGAAGCGTCAGAAGTGGTCGAACCGCGAGCAGACGCG
CCGTGTCCTCCTTCTTCGGTGGCGTTGGCGGTGGCGGTCGGACCCACCGCACTGTCGACA
GCAGCCGCCCCAGGAGATGAAACCGTTGGTCTGTCCGAACCGTCACCTCCCCCCACTGCG
GCCC
>NODE_48147_length_364_cov_2.591065_g44174_i0
GACCTACATAGAACAGATCATCGATTCCCACAGTTGATTATCTATAACATAAGCAGTAGT
CCTTTCAAGTCAGATCTGTTCACAGTTGATGATCTATAAGCAGTAGACCTTTCAAGGCAG
AAATCTGTTCCCGATTCTGTATCGTGTGATATAGCTCATGTTGCCGGATGCGACCCGTAT
ATTCTGACGGATCTAGCAACGTGCGTTTTGAGTTGGATCTGTGTTATATTCAGATCCCGC
TAAACGTCTCACAACGACAGGTGAGGATCTAGATCATTTAAATCATGAATACCTCTAGAT
CATCTGTCTATCCGAGGTGTGCGGACTTGGAGCCCCCCAAATCAACGTAACGCCTCACAG
CGCC
>NODE_48148_length_364_cov_2.525773_g44175_i0
GGGCGTTAGTTCGTGCCCGATGGTGGTGGCGATGGTGGCGACGGCGGTGGTGGTGGTAAT
GGGGTGTGTGAGGAGAGAAGCGTTAACTAGTGGTGGTGGTGGTGGTAGTGGTGGTGTTTT
TTATTGTGTTGGTGTTGGTGTTGTGTTGTTGGTGTCGGTGGTATTGGTGGTGGTGGTGGT
GATGGTCGAGGTGGCCGCATTGGTGGTCTTGTGTGTGGGGAGTAGTTGTCGTCGACAACC
GACGCAACGGCGAGATGGGGCCCGTGCGGGAGTAGTGTTCGTGTGGCCTGATCGCACCGA
AATACCGGTTGGCATTATCGCGTCAGCCCTTGATTGGGTACCTCTACACGGAGCTGAACT
GTTT
>NODE_48149_length_364_cov_2.491409_g44176_i0
GGATGGTGAAAACCAAAGCTTAAGCTCACCACACTTCCACATATGACTGCTGTGTCGTGT
GTCGATTTAACTCGGTTGTAGTCAACAACGGTAGTGCTGTGACATATATCGTATGGCGGC
GTGAGTACGCCGACCCGCCCCGATCCTCCGGCTGGAGTATAAAGTGCGGTGGAGATAGCC
ACCAGAAGAGAGAAGCTCTCCGGGGTAGTGTGGGACTTGCGCGAAGCTCACCCACTAACA
AAAACCCAGGCTACTCCACCTACCTGCCGTGCCCCCCACACGTCTAGCGTAGAGTCGCTA
CCGGAAACCCTCCCGCCAGGACCACTCGAGACCCCTCAGCATGAGCACTGTCCCGGTGGC
CCCG
>NODE_48150_length_364_cov_2.460481_g44177_i0
TGAATAAATCTATGGCCCAGGTGCTAACGAAAACCAATTTGCGACACAAATGGGATACCG
GATAGTTACTATGTTGAAGGGCTCCGTCCCGTCATAAATGTTTCGGTTAAAACCGTGTTA
TCCTCTATTACCATGCGTCCTAGGAGCTAAGTCACCTCCACTCCCTGCTTCTTGCGTAAC
ACATTGTTTAGAAGAGATACGCTTAAACTAGGCGACCCTAGAAGTCTGCTATCTTCACGT
CATGCTGAGTTGGGTACACCAGGCTCTAAACAGCGAGCCTGGAATATATTATTCCCAAAA
TACACTCTAGTAAACTACAGCCGTGGCAAAACGTTAGGTTGGGCGCTCGCAATCGAAAGC
CACC
>NODE_48151_length_364_cov_2.450172_g44178_i0
TTGAGTTGGATCGTTTTGTCAGTAGAAAAAAAGTTAAAGTCCAACGCATTTTTCGCGCTG
AAGCATGGCAAGGTATTGGAGTTTCCAGTTTTGGTGCAATGGGGATGTCATGCCACGAAG
GAGTGGCGCTTGGTTGTTCGTCTTCTCCGCGTCGCTTGTGTTCCAAAAATCCCGATGCCC
TCCAAAGCTATCCCGAAATGTATTCCCCCCAAGTCCACCATATTCTTGTGTACTATTTTG
AGGCTTTCGTGAAGGCATACTCTCGATTGGCTATGATGTCGGAGTGCGGATTCCGCTGTA
TTTTTTTACGGAGTCAGCAGAGGGGTTCCCCTGCTTGACACGGCATTGCCTCTTAGCCCC
CCCC
>NODE_48152_length_364_cov_2.412371_g44179_i0
TTCGTTTTGCAGGCAGGCGGCAGCGGTGGTGAGAAAAAAAAAGGCTGGGGATGGGAGTGT
AGGGGTGGAGATGGGGGTGGGGCAGCATGGGAGAACTTCACCCCATTCGAAGAGATATGG
CGTCTTCAATCACAAGGAAGGGCCCGTTCAAGCCCACCAGGAGAAACACGACTACTGTGA
CGGGCTGGAAATGATGCCTCTTTGTGGAAACCCCTACCTCCCACATATATAGGGCAATTG
GGGAGGCGGGGCGCAGCCGAAGGGCAAGGTTGGTATGACAGATTCGGTCCAACACAACCA
AAACATCAAGCACTGCGCCCGAACCAACACAAAATCTGCTGCAGCACAGTACAACAGTAC
CGCG
>NODE_48153_length_364_cov_2.405498_g44180_i0
GAAAAAAAAAGTAAGTTCACCCTCATCGTAGCAAGTGTCACGCCAGTACATCAGCAGCAG
CAGCAGCAGCAGCAGCAGCAGCAGCAGGAGCAGCAGCAGCAGCAGCAGCAGCAGCAGGAG
CAGGAGTGGTTTCCCTCTATAGTGGCGGCGTGCGCCAGCCCACAAATCCCGGCACAATAT
ATATATATATATATATAGCGGCACTATAGCGGCATTACTCCGCGCACTGCCATGCTGGTC
CATCCCATCAGTGCCAAGCGATTTCACCGGCACTAATAAAAGCGGACAGATGGCACTACT
CAATCAACCGGCACTATATACAGACTATAATGGGCCACTACTGCTGTATCTAGGCGTTTG
TCGC
>NODE_48154_length_364_cov_2.384880_g44181_i0
TATTTTGTTTGCATATCGTCGCGATTTTATTTGCTTGCGGCGGTCCGTCCGGAATTATAC
AGTACGTACGTAGCTCAAATTAAATTACTGGGGGCGTGAGGGGCGCGGCGTTTTTGTACC
CTAGGGGACTATTGTCTGGCACCCCCTCCCTTCCGCCAAGAGTTTTTTTTGTTTTTTTTT
TNNNNNNNNNNCGCGATTTGCATGTCGTCGTCGCGGGTGGTTTGACTGGCGGAACGTACG
AGGTACAACTACGGCCTGTCCCGTAAATATACTCGTACAGTAGCAGTACGCACGTACTTC
GTATATAGCTAAAATTAAATTACTGTGGGGGGTGAGCGGGGCGCGCGTTTTTTTTTTTCT
CCCC
>NODE_48155_length_364_cov_2.381443_g44182_i0
GGACCGAAGTTGTAGGGCATTTGGCTGGTAGAGTCCAGCGTGTCTTCGAAGGGGATGTAT
TTGTCCCGAAGGTACTTGTGGATAGCATGGGCAGGATCACACTCATCCGTGCAGTCGCCC
GTACGGAAAGCGCTGTCGTGATAGCAATCCGTGTCGATCCCTAGTTCCGTCCAGGCGGCG
ATGACCAAAGGGTGCCAGACGTCCCACGCGCGGTAGGCCCCCACATCCACCGACTTGGCG
CCAATGGTGGACAGTTCCTCGGGCAGCTCGTCGTCCCTTACCGATCTCATCCTGCCACCA
ATGCGTTGGGTCTGCTCGAAAATGCAGGTCTTGGACGGGTCGACCAAACCAGCTTCAATG
AGGC
>NODE_48156_length_364_cov_2.381443_g44183_i0
GTACTACATCAGTAGGCAATACTCTTCCAGGAGTAAATGATCTGTTCTGTATCACGGTTT
TCATGCGATAACAGCACCAGTATGTAACAGCAGGTAGCTGTGTTTTCACCGGTCGTCGGT
AATCGAGCCTACAGCGTACGCACCAGCTACGAGCTGGTATACACGCTACCATCACATCCT
AATGCACTGCACCAAAGTGATACATTGTCTATATCTACACGCCGATACCGTAAGAGCCTC
CAGAGTTTCGCCTTTTTGTACATACGAGTGTCTTATGCCAACGTTACCACTCCCTGCCTG
CCCCCCTCCCATCTGCCCACTTTATTCATCAACAAAACAAATACCACCCCCTCTCCCCCC
CCCC
>NODE_48157_length_364_cov_2.381443_g44184_i0
TGATCTACTGCTGTGTTTGGTGGGCAAGCGGGCTGTACCTTCTTTTTTCCCTACACGTAT
GATATGTACGTACGAGCATGTCTACGGGGCGAATCTTAGTTTCGAAGCGAGGCGGAACTC
GTCGAATGTATCCCGGGAGTCAGACCCTTTCTCTGCTGTGTCGCAAACGAAGCTGAAAGC
CCTCGTAACACCTTGATATTTCGCACATAAGGGCCAGATCATGATCTACATCGTCTAGAT
CCTGTATTTTCGGTTGTTTGATGTTCTGCAAAGAGCTGTGTCTCACAGATCCCGCCCGGT
GAACATTGTCTAGATCTTTACGCACTGATCTTATAAATCAGGGATCTATCTAATGGGATC
TGAT
>NODE_48158_length_364_cov_2.333333_g44185_i0
GTGCTTTAACCACGTTGTCGTAGCAGTTTCTGTGCTCTTTGTTGGCGATGTGAAATATGC
ACTTGCACCTGTCCGATACCGGCATTCGAATCTTGATGAATACATTAATGGGTTTTGTCT
TTCCGCGGGCTACTATTGGTTGGTTAAAACGCTGTTCTTAAGTCATTGTTCTTTGGTAAT
AAAGTAGTACACTTCGAAGCTTGTCATGCACCCGGGTTTCCATCCTGTCATGTATCACTT
TCCTTGGGTGGAAAATTGCTCGAAGGTTCTTGATTATACCAGCAGCTCGTGGCAAGGGGA
GATCACGTTTCCCCGATGATAAGTTGGCACAATAACTACTGCTGTAAGCTTGAAACCATA
GCAC
>NODE_48159_length_364_cov_2.323024_g44186_i0
TGCGTTGGTGTTGCGGCATCGATCACACGCTCATGTATATATATATACATATATACAGTG
GGAGTCCCCCCTTAAGGCGGTCTGAGTAAGGTGGTCTCCCGATATAAGGCGGTCTGAGTA
AGGCGGTATCCCTTTATAAGGCGGTATCCCGATATAAGGCGGTCAAAATCGCTTGGCACT
ATTGGGGAATTGCACTCATAACCTGGAATGAATAAGGCGCCTTCCCTCTATAAGGCGGTC
ATATTGCTCTAAAGGCACACCACCGCCTTACTGGTGGAGCCCTGCTGCTGCTGCTGCTGC
TGCTGCTGATGATGATGATGGTGGTTATGATGGTGATGATGGCACTGATGCTGATGCTGA
TGAT
>NODE_48160_length_364_cov_2.298969_g44187_i0
CATGAGGGCACGCTGTCAAACTACAGTAGTAAGTAGTGTAAAGTTTCAATGATGCTGTTG
TTGGGGTTTTCAGCTTGCCAACGTACTGATACTTTAGCTAACTGTATTCCACATCTCCTC
AAGTTGACTGGTGTGTTCTCGAGGATGGGTTTTGTACCAGGGTGAGGAGGAAGAGTCTGT
CCACCAACTTGTAGAATATTGTGAAGCGGAGGCAAGGGGGGGGCTGGAAACGCGACGCAG
CACACTGTCACCGAGCGCGAACACAAGCGAGCACCGTAGTGAACACAAAACGAGGGTGCG
TTTGAAAGTGACTCGTTCCCATCCTCCATGCACCACGTGTACAACAGCATGTCTGTCTGT
AAGA
>NODE_48161_length_364_cov_2.274914_g44188_i0
GAAGTTCATAAAGGTGTGAACGGCGACGCCCGAAACTGCTACAGTCTCGTGACATATTTG
CTTGTTGCTCGTACACTCTGGCTTCTGGGACAGGTAGTTCCTGCGAGGTGTGACCGACGA
CGGCTGAAACTGTTGTCCTTCTGTCATGATTCCTCCTTGCTCGTAAACTCTGGCGTCTGG
AACAAGCAAGCGTCGACTGTTCCAGGGACCACAGATTAAGAGCAACGCGCAAATATGGCA
GGAAGAGACAACCGCAGTTTCGAGCGTCGTTTGTGAACTCCCACATAAACACATCTGCCT
AGAGATGCCTCATCAAGAGGCCAGAGCCTAGGAGAGCAAAGAGCAAGTATGTCAAAAGAC
GGCC
>NODE_48162_length_364_cov_2.264605_g44189_i0
CGAAATGTCACCCCCTGCCACGTATTCAATGGTAGGGGTGGACCAAATACGGACTTACTG
TAGAACAAACTTTATGCACATCCCGATGAAACAATTGTCCCCATGGCCTTACTGTAGGTA
TACTACGAACGCTACTGTACGAAACGGGTGAGTATGGTCAAGCACAAAGGTACTGTAGTT
CGAACATTCCTAAGTTGAGGAGTACTAATAATCAGGTAATTATATTTTGGCCGCAACCCC
TATCGCAGGGCGCATCCGGCCGACAAAGGTCCAACGCCCTCCCCGGCACGCAGCATGGCG
CTCGCAAACTCCTGTAGGGTTAATCTCGCAGTCAGGATACTTAGGTTGATGAGCTTGAAG
AATG
>NODE_48163_length_364_cov_2.261168_g44190_i0
CCGTCTCGTGTCCAGCGAAAAACATTGGTATACACTACTATACAGACCAGCAAAGAAAAG
TTCAACAATGAACGGCAAGAATGGGATGGCACGTTGTAGATTATTCAAGGTCTCATAGAC
TCACCCTGGGATTTGTGTGGATATTTATCCCCGTACGACATTACTATGCATCGTCAAGTG
GGTCGAGTCACGGCCACGTAAACGAAGCATTAACATATGGGCGACACTTACACGCGTGTT
TGGTAGGTTTGCCCCCGGTTGATATACCCATGTCACCATCACGACTAAAACACCGTCATT
GCAAAACCACGACACACGCACAGATCCCGTCCTTTGAGAAGGGCAGCCCCGTCGTTGCCC
AGGT
>NODE_48164_length_364_cov_2.233677_g44191_i0
GCCATCACCCGGCGTAGCTGCTCAACGGCGTCCGCCATCTGAGCCGCCGCTGCCGCCGCG
CGCTCCTCCCCCCGCTCAGCCTTATCCCTGCCTCTCTCGGCGAGGGTTGCAGCCTCGTGC
GCGGCGCGAATAGCCACCTCGGCACGGGCTTCGGCGGACTCTCGCTCGCTCTGCGCCTGG
CGCACTTGAGATGCTATAGCTTCTGCCTGTCGCTCCAAATCTCCGAGAGATGCCGCCTTG
GCTACCACAAGCTTCGAGATGCCCTCAAACTCTCGCCGACGCTCCGCCATGGCCGCCTTC
CAGCGCGACAGCTCCTCCGCTTGCTGCCGCCGCGCCACCTCCCCCTCGCGCGACGCGCGC
TCCC
>NODE_48165_length_364_cov_2.209622_g44192_i0
GGCCACACGAAAAATTATCTTGAGGGAAGAGGGATAGATGCACGGGAGGGCGATGCCAAC
ATATATCCAGGTCGTGGATCGAGGCCTGTCCATCTTGAATGATGGCGTGGTTCTGCCTTC
GTTTTATTTTTCTTAAGCGCCAACCTCGGGACCAATGAATGCATCAGTCAGGAGGGTAGC
GTTTTTGGGTCGCTTGCGACTAGGTTACTACAGTAGGGCGCATTTACTAGGGCGGTTGCT
GAGAGAGCATTGGTGGGTTCACTTTGTGTGATTGCGGAACATTGGCGCCTATCTTGCGCC
GCTGTTGCAGCCTCCGGGCGCGAACTAGAAAGTGCGTGTCGGATGCATCTTGCCATGCGC
CTGG
>NODE_48166_length_364_cov_2.116838_g44193_i0
GGCAACGGTAACGACAGCGGCAGCGGTAACGGCAACGGTAGCGGCAACGGTAACGGCAAC
GGTAGCGGTAACGGTAACGAAGGCGGTAGTAAGCGGAGCAATAAGAACAAGAAACGCGAC
GGCAACGGCGGCGATGACAATGCAAATGCCGATGGCCAGGGTGTAGACGGCGGCGGCGGC
GGCGGCGGCGGCGGCGGCAGCAGCAGTGGTGGCAACGGCAGCGGCAACGGTGGAGGCGGA
AGCAGCGAAGTTGGCCCCGACAAAGTCAGCAGCGGCAGCAGCAGCAGCAGCAGCAGCAGT
TCGGACAATAAGAACAGTAAGAACGCGAACGGCAAAGATGAAGCTCCGGCGGGTGATGAT
GGTG
>NODE_48167_length_364_cov_2.116838_g44194_i0
GCACGGGTAGCACCTGGCGTGCTTGTAACTCTCCAGTCTAGGCGCTCTAACCTACTAATA
GTTGTAGGCGATCATACAGCCGACTTTGAGAATGCTTGCAGATGCTAAAGACGATGTATG
AACAAAAATATGTGTAATCTCCAAATCGGGCGCAAGGAGCATGAGTCCACGAACGACGGC
TGCCCATTGTGAGCAAAGTTGGAGGCCACATTGCAACACCAAATACTGAGGAATACCTTC
CGAATCGGCCAACGCATACCGTTGGCATTTAGTAGCACTTTCCGCTCACCACGTGTCTAC
TCCAAACCATGTCGATGTTGGCAATGAACTGAGCCTGAAGGTCATGTTGAGTTGCTTCTT
AATC
>NODE_48168_length_364_cov_2.106529_g44195_i0
ACCCCTGGCTCCTGGTGTACAAATGTACCGGTACGTACATACCGGTATGCTGCTGTCTGT
CCTCCGCCTTCTCTCGGGTATGCACAGAACGTGTGTGCGAGGTAGCCAATAGAACTGCGG
TGTTGCAGGCTGTGTATTCGTTATCAGCATCCCCACTTCACGGCAACTCGGGGATCTCGG
AACATCTTTCATCTTTTGCCATCTCCCAATATCTCTCTCGTACCAAGGCGTACTCTGCAC
TTTGTACTCGTACATATGATACGAGTACCAGCGAGTACTCGTAGGGGTATTTGACGCATT
TATTTGTCGGCGATATACACAAGTAGGGCATGCATGCATGCGTCGTCGGCCTGAGAGAGA
CAGG
>NODE_48169_length_364_cov_2.013746_g44196_i0
AAAGGTTAGACTATTGACAAAAGTCTGGCTTCGCGAACGAAACCGTTGCAGAAGAGTTAC
AGTTACATGGCAGGCTTTTTTTTCATCAATCGTAAAAAACGTGGGTCGGGGGGACGCTGA
CTGTTACGCGTGCTTGCGCGCGCTTGCGCTTGCTCGCGCGCGCGCGCAAGCGGTAACTCG
TAATCGAAGCAAAAACAAAATAGCGCTCGGCCTTTTTTTCAACGTCTCGCCACGTTCTTC
ACGCCAACGGTCCTCAAAGTAGACATAGTTTCAGTAGTAGCATTATACCAGGTATCCGTT
CATCCTCTTCTATTTGCTGTCGCTTGGACGAACTATATTCTCGTATCAGACTTTTCGAAG
TGTT
>NODE_48170_length_364_cov_2.013746_g44197_i0
CCTTAGTCTTTTGGGGGGGTGTACTTCATTTTCATGCATGGGGGGTTATTCGCATACGGC
ATGTTAGATACACACCAGAAACACTGAGGTGCTACAAATGGCAGACGCAAGCTACGATAG
AGGTGTATACCGGTATACCGTTTTTTGGCTGAAACGTTTTCGGGATGACAGGGGGCTCCT
TAACCCAAAATCGTCGGAATGGTGACATTTTTGTGCTGGGATTGTTGATAGGGTATGAAT
ATAGCATAATAGCCCTTTTGCTTCTCCTTCAAAAACAGTTTTTTTTGGGGGGATGAGGTA
TATATAGAGCTCCTTAAGTGACCAACCCTCCGAAAAAAGAATGGTTCACCTCAAGAAAAG
GATA
>NODE_48171_length_364_cov_2.013746_g44198_i0
AAAGTCAGTAGCTAGAGTAACGCTTACGGTGTAGAAACCTGATACTCAAAAATCAAAATG
AACGAGTGAAGAAAGAAAGAATGATACAACATATTCAGTCCTGCGCGAATGCAGCGGCAA
TATGGAAAACAGTAAACACAAAGTTCACTACTTATTCAGTCCCGTGTGATGACGGTGGCA
ATATGGTTGTACTCATGTCAGAAAAGCTAATCGTGGTTGTGCATGACCACTGAGTCATAA
CCTACAATGAAAAGCGTAGAAAGTTATCTGCTGTACTTGTAACCCGCCCCCTCAATTGAA
TGCTACAATAACAGAGCTACGGAAATAGTACGTAATATTGCAGAAACGAAGAAAGTCGGT
GGGT
>NODE_48172_length_364_cov_1.969072_g44199_i0
GCCTGCACCTGATGCTGCTGCTGCTGCACTTGTTGCACCTGCGCCTGCTGGTTGCGCAGG
GCGGCGGCGAAGTCAGACTGCGAGTAGGGCGGGTGCGCATCCTGGGTCTGCAGTCCATAG
CTCGCCTGGGGCGGTATGGGCACCGAAAAAGACCCAGCCGCCGTCCCTCCATCCGCGCTG
TACGCCGCCCCTCGCCCGGCGTAGCTGTAGGTAGGGGGGGTGTACATCTGCCCATTGTAT
CCGTAACCCGGATACCCGTAAGCTGCCTGGCCGTACGTGGACGCATTTGCTCCACTGAAC
GGCGCACCACCACCAGCACCACCGCCACCACCACCACCGCCGTTATTGTACGCGAACGAG
TTTC
>NODE_48173_length_364_cov_1.955326_g44200_i0
CAGTACACCACCGCTGTATGTATGTAAAGCAGTATCATCACGGTATACCCGCCCCCCTCC
GCCAGTCGCACTCAGTTCGTTTTTGCTTGGGTTCAAGTGCTTGGTTGGTCTCAAGTTTTT
TTTTGTTTTATTTCTGTGCTTCCTCGTGTGGGCGCTTTTGACTCTTGATTTACTACCTAT
GGGGTATGACCCTATACTATGGGGTATGTCCACTGGCTGACTCAGTCAGTAGCGAGTAGC
GATGTATACTACTGCTGTGTCGTCAAAACCAATCAGTATACTGGATTGAAGCAGTATATT
GTCCATCTCCTTTCTCCTCTCTCCACCTAGAAACGCATTCATTTGGTGGGTTTCCTATAT
TATG
>NODE_48174_length_364_cov_1.941581_g44201_i0
CTACAGTACAGGCGGTGAGGGGATAAGCCGCGTGGGAATACCGCGTGCACCCTGCTACGG
AGAGGTGGTGTGGTAGGGTCGGTGGGTGCCGGGTGGTTTCGTGACGCTGCGCAGCATTTA
TACATGAGGAGAATAGCGCCCGCCATAGCTATAGCGTACGGGGGACCGAGCGCGCTTCGC
GACAGCAGCAGCGACAGCAGCAGCACCAGCAGCAGCGCCAGCAGCAGCTACAGCAGCAGC
GAGAGCAGCAGCGACAGCAGCACAGCAGCAGAGGGGGGTGTGTCGCGGAAAGGACAGATG
ACGACTCCGCTATTATGTTGTTTGCCGTATACGGTGGGTTCATCTGCAAGAAGACCCAGC
GAAC
>NODE_48175_length_364_cov_1.852234_g44202_i0
GGTATACCTGATTTTGGCAGTTGCCCTTTTTTTTCGTGTTGTAGAGTTAATCTTTTCAAC
AGGTTTTTATCTGTAAATTGTGTTTTCCAATTAGATCTTGACATTCGGTTTTGGTTGTAT
TCTACTGTTAATAGTACGGGTAGAGGGCCCTTTTGTTGGTTTGCCCCATGGAGTTACAGA
TGAACGTGCTGATCAGGGTGTTGGTGGTCGGTGTTAGGATTTTAGGGTATAATGGTTGGA
AACTGCCAATCCGAACAGCAGCGAGTGACAACCAACCAATCTGATTTTGGTTTTTAGTAC
ATAAGATCCCCCCCTGTCTACGCCTCGATGAGCTATCATGCACATGATACGTATACGTAT
ACCT
>NODE_48176_length_364_cov_1.848797_g44203_i0
TGTGTATTCATCTCGTATTGTACGTATAGACGAGCTCTGGTTCCAGCAAGAGGCATGGCG
TTTCAATTGTCGGGACCGTCAAACAATGCACACGTTGGATTACTCGACACCACCTATAAC
ATATCCACGTGACCGCAGCAAAAAGCGGAACGCAGCTGGCGTAAATCTGCCCGCTTAGGC
GAACTTCCCAGACGTGCCCGCATAAAATGATGCTGTTTCTAATGAGGTAGGGTTTTATCA
CGAAGCTGTAAGGCATTCGTTCCCGACGGTGAGCGTATCTTTGGCTTCGGCTAACGGCGG
CCACCACCCCGACCCGGAACTCTACCCCCCTAACCCTCAACCCTAACCCTAACGAGAGGC
ATGC
>NODE_48177_length_364_cov_1.807560_g44204_i0
GTCTAGATTGTGTTGGATGTTATGTATGAAACTACGAGTATGATGTCTAGAGCTGTGTTG
TGGCGAAAACCTGTGTACTTGTAGCGAAAGTCACGTTTTATTTATACTGTTATTCGGGAC
CTGCTCGAAAACGTTTCTTGTTTCCGTTACGTAGCGCAGGTACAGACCACACCGTACGCG
GTTTTTTATTAACGAAAGCCCGGGTACCCGGTTTCCGAAGGAGGNNNNNNNNNNNNNNNN
NNNNNNNNNNAAGCGCCGCCCCCCCCCCCCCCCCCGCGCGCGCAGTTTCAACCCGGCGAT
TGGCTGTCAGAGACTGCTTCAGCGACAACCATGGCGCTTCACGCTGTGGTAATGTGTGCT
CAAC
>NODE_48178_length_364_cov_1.749141_g44205_i0
GGTAAGCCCCATCCCGATCGTATCGTACGTATATACGAGTAGTATCATACGTGAGGAATT
TCGGAATTTCCAGGTGTACCTGGTACTATGCAGTAGGTCGTAAATGATACCTTTTTCTGT
ACGCTATTGATATGTACCTTTGGTGGTTACCCTGTGGTACTGCTGACTACTGCTGTTACT
GCTGTTGTAACTGCTGCTGCTGCTGCTGCTGTGTGTACCAGTACTTTCCCAGTATTTTTA
TGTTTGTATTCAAATTACGATACCGAAAATCCCTGGTACTTGGTACATAATACCTGGTAC
CTGGTAAATGATAAATAGTACCAGGTTCCAGATAGTTTCGGTACGTTGTCACAACCGATG
CACC
>NODE_48179_length_364_cov_1.728522_g44206_i0
GGGGCGTTTCCGCCGGGGGTCCGCCTGATGGCCAACCGAAGCCCCTGGCTGGAAACAAGC
TCACGGCTAGCCCTCGAGGAGAGCCCGAAAAATCCCCCGGTGGCTCACCTGGTAATCTAC
ATAAAGCCTCAGCGGAACATGGGCGTGTTCCTGGCCTAACGGGGAGGTCGGGGTACCCCG
TTGGTGACCCTCCTGGCGGCCCATCAAACCCTTCGGCCGGAAATGGACATAACATTGGCG
CGCTGAGATGACTAGCCGCTGGTACCGCTTTCTGGGGCAGCCCTCTCCGTGACTCGCTGA
AATATCTTGGTGGCTCACGCGGTGCCCCCTCACCACCGCCCTTCTCGCCGGCGGCACAAG
GCTC
>NODE_48180_length_364_cov_1.721649_g44207_i0
GAAGATTGATGAGGCGGAAGAGGCTCGAAAAGCGAGGCGCGACTGGCTGCGGCTCATGAA
ACTATCTCCGGGAATTTGGGCAAAAGTAGAGGTCACCGCTGATGATAAGGCGCACGCCCG
AGAAGACCGACGCTCCCCGCCGACCTCTCCACATTCGAAGGGCAGGAGGCCCCGGCCCCA
TTGGGTGTTCGACACAACTCTAGGGGTTTCCAAAAAGGAGGCCGCGGCTCACGACGTGCT
GGAAGAGGCTCAACAAGTGGAAGCATTCATCCTGCACGGGGACAGAAAGGAGAAAATCGT
CGCCCCTCGGTGGCGCAGCATCACGGGCAAGCGCCTGCTTCGCCTAGAGCACGGTCAGCG
CCTG
>NODE_48181_length_364_cov_1.718213_g44208_i0
GCTAATGCTTTCACCAACGCCAGCGTTAGTCTAAGCCCGACGCTAGCGCTAAACCCTGAA
CGATAGAGCTAACGTTTAACGTTAGGGATACCGGAAACGGTGGCACCATAGCTGACGCTG
TTGCTGACGCTAATGCCAATGCTGACGTTGAACGTAATTCTAGGGTTATTACTATCGCTA
GACGATAACGATAATGGTGTCGGTAACGACGAGGCTATAGCTCACGCTGGCGCTGACTCC
AATGCTGACGCTGACGCTATTAGTAGTGCTAACGCTAGTGCCCACGATGTTGCCCGCGCT
ATTTTTTCAACACTGTTGATATTGCTAACGCTAACGCTAATCCTAACGCTAAAAATGCTG
ACGC
>NODE_48182_length_364_cov_1.646048_g44209_i0
CCCGTTTTTGGAGACAAACTACTTGAAATTAGTGTAGGATAAGTTTTTTACAGTTCTGAA
AGGGCTCCTTTACGTTCTTGTTGTTCTCTTTCTTATTCATGGACCTATTCTCGGACTACG
TATATACGTACTGCTTGCAGGTGTTCTCACAAAGAGAAGAGCCATGAGCCTACGTATGAT
GCAACTTCAGCCATACACGACGACAGCCCTAAAGCAGCAGTGATGTTGAGCTTTCAGAAC
GCCGAATATCCATGAGCCTACATACGATGCAACTTCAGCCAGACACGACGACAGCCCTGA
AGCAGCAGTGTGATGTTGTGTTTTTAGAACGTCGTATACGTTTTGCGGGCGTGCCGATCA
CCCC
>NODE_48183_length_364_cov_1.639175_g44210_i0
GTTGTTCCATGTAGAATACTTGCTGGGCATAATGTTGGTACTCGATGGCCGTGCCGATCT
TGATTTGGTACTGTGCCGATCTTACATGGCCGTTCCGATCTTACATGGTTATGTCGACCG
TATTCCATGCTTGTGCCGATCTTACTTACACCGTTGTTGTGTCGATCTTGCTCGTTGTTG
TTCCGATCTTACTTGGTTGTTGTGTCGATCCTACGTGGTTGTTGTGCCGATCTTACATGG
TTATTACGCCGATATTATATGGTTATTTGTTGCCCCGATCCTACGTGGTTGTTGTGCCGA
TATTGCATGATTGTGCCAATCTTGCATGGCTGCCCCGATCCTACGTGGTTGTTGTGCCAA
TCTT
>NODE_48184_length_364_cov_1.604811_g44211_i0
GAGAAACACGATACGTTGTGTATATTATTATGCTGTCCTTCGAGGTGTGCTTGATTGCTT
CAAGGGTAGCGTCAGCAAAAAAAAAGAAGAGAAGAAAATGAGGCACCTAGCGGACAATCC
GAACGAAAACCTTTCCCACGAACACACACGGCATCACGGAACTACTACTACTACTGCATG
TGAAGATAAAAGGAAAGCGAAGAAAAGCAGAGTATTCAGCCTCAGCGGCCAGCAGCATGA
ACTGTTGTTGCGCTTGCTTGTAGTGTAGCGCACACGTCTCAGATGCCTATATCTAGCAGT
CCCCACGACAGGTGGCAGCACGCGCACTGTAAATCTAATCGGTTCGGAGTTACCAACCTC
ATCC
>NODE_48185_length_364_cov_1.587629_g44212_i0
CTCGTACGAAGTATGTATTTATGTACTGCTGTTGTGCTGTTTTGTACCAGGTACAGCCAG
TTTATGGTACCGGTAGGATACAACACACAGTACATCAGCGTTCACTGCTATAATTAGCGT
AGATGATATTCGTAGAGTGTTGTTGGCCTGCAGTAGTCAGTCTATACGAAGTATATTTCC
ACAAAAGTATATAAATAGTGCTGCTGTAGTATTCTGAACCAAGACGATAGAGGGTAGCAC
TTTTTGGCTGAAAAGGTTTCTGAATAATCGGGCGCCTTAAACCAATTTAGTCGGTCATAA
ACATCATTCATTCTTGTGTAAGCATATTATTCATTAGGGTATAGTTTGGCCAGGGTACTG
TTCG
>NODE_48186_length_364_cov_1.587629_g44213_i0
GGGCCACTCATACGCACAGCTACGGGTCAGCATTCCTTCCGGCAATACCTGGCACGGAAG
CAGGGGGCAAGACGTGGCACGGCTCTCAGCTATCGGCTTCGTTGTGGAGTCCAAAAGACA
AGGGGCATACGTACACACTGGCGAATCTCAAAAGCCGAACATAATTGCTACAAAAATACT
GTTAACCCTACTTCAGGTAGTGGGATTCAAGTATTGCGACCTAAAAAACGACAAGTGCGA
TAAAATCAACCGTGTAGCAGTGCAGCAGTGCAGGTATGTCATGCTGCGCTTGTATCGTGC
ATCTTTCCCTACGTTGCACTTCGGACACACCCCCTACCCCAGCAGCATGCCTCCTTAGCT
TCTT
>NODE_48187_length_364_cov_1.587629_g44214_i0
CCAGAAATACCCACATAATATATATGTATATCGGAGCTGTTCCTGGGTCACCATGAGCCA
TGTCTATCGTTTGTGCTCGGGAGGCAACAGAGTTGCTTCGTGAAGCACGAAGCGCGTACG
CATGTAAATTACGGTGGTGCCATATTGGGAGAAAACTGTAAACTAAACGCAATTTAATTT
TAATAAGTATCTGGTACCAGGTATGCGACAATTGTGACCTTGTCGTTCATCCTCTAAAAA
AAAATAATGTCTGCGCCTACTACTGTGTACCGCTGTACATTTCATTGCGCATACATGCTT
CCAGCAGGTGCTTCGAATAATATTGTACAGAGTAGATGCTCGCTCAGCAGTGACGAGCCG
CCGC
>NODE_48188_length_364_cov_1.587629_g44215_i0
GTCGAATAGCCTTTTTGTCACCTCCTCTCTCCGTCTCGCTCGGAAAGGGCAACGAACCTC
TCCCCTCCCACGAGTCCCGAATTGACGTTTTAGCGATACGTTTTGGCGCTCTTGCCCATG
TCGCCGACAAGGGTAGAACGGGAAGAACAAGAGGATGTCGGCACCGCTCTTCCCCTGAGA
GGAGACTTGGTAGCACCGCCACGAGTGGTTGGCAACAAGCTCCCAAATCACGAAGGAGAG
AGGGGTGTGGTGCAAATCTTTTTTCGCTTTCTTGGTCGTTCCGCGGTTGCTTCATAAAAA
AAAAGTCTAAAATACGAAGCAAAATCGCTTTGTACGAGTACGAAGCGTGTCGCGGCCGTT
TGCG
>NODE_48189_length_364_cov_1.570447_g44216_i0
TTTTTTTGTCCTTGCGGGTTCTGCACTTGCTTGGAGGGATGTTTGTCCTCTCGGGAATGC
TTAGGGGTGCTGTGTGTGTCCTTTCACATGAAACTGTTCTTTCTGCCAGTCGACATCCAT
CCAGCACACCCAGCAGCAGTGTCCGTGCCGATCATTCATCGTAGAGAGATACGAAGGCTC
TGTGGTGGCCACAAAAGCACGACACATAGAGAGATGTTACCTTGTCATGCAGCATGCAGA
GATACGACCTTGTCATGCAGTAAGGAGAGTAGACAAGTGCAATGCCATGTTCATCGTACT
GGGTACGACAGGGCATGACATACAACATGCTATATAGCAATCCAGATGCGTTGAGAAGTT
GGGC
>NODE_48190_length_364_cov_1.536082_g44217_i0
GGTGGCGGCGTACTGCAAAGCCCATGCGAAGGTCGGCATGGTGAACGTTAGAAGCAAGCG
TTGCTCACACCCCAGCTGCACCAGACAACCGAGTTTCAACGTCAAGGGTAGCACAACGGC
GGCGTACTGCAGAGCCCATGCGAAGGTCGGCATGGTGAACGTGAAAATCAAGCGCTGCTC
ACATCACTCTTGCACTAGACACCCGAGGTTCAACGTCGAGGGTAACAAGGTGGCGGCGTA
CTGCAAGAAACATGCTGATGCAAACATGATACTCGTACATCGCAGGCGCTGTTCGAACAA
CGGATGCAACAAGTTAGCGAGCTGGGGTGTAAACCTCGATGACATAGCCATCGTATGCGA
CAGC
>NODE_48191_length_364_cov_1.525773_g44218_i0
TGCCGCCGCCGACGCCGGTATTGCCACCTCCGGTGCCGTTATTGCCACCGCCGGGGCCGT
TATTTCCACCGCCGGCGCCGTGATTGCCACCGCCGGGGCCGTTATTTCCACCGCCGGCAC
CGTGATTGCCACCGCCGATGCCGTTATTACCGGCGCCGGTGCCGTTTTCGCCACCGCCGG
TACAGTTATTGCCACCGCCGGCGCCGATATTTCCGCCGACGCCACCGTCGTCGGGGCCGG
TACCCCAGTTTAGAGGTTAGACTAGAGTATGGGATATCTGGGGGCCGTTTCTCTCCATAG
TAAGCAGGGTAGCGGACGTGCATTTCGACACCCTTCGGCGGATCCAACGACAAAAATATG
AATC
>NODE_48192_length_364_cov_1.522337_g44219_i0
GCCACTGTTACTTCACGGTTCAAATACATCGGGCGTACATATTGACAACCATAGCTAAGT
GGTTCAATGGAAAACGAGAGAGGGTAATCGCTCAGAGGGATACATTCTACTCACGGAGCT
GCTGCCATATGTTAAAACATCATGGTGCCACGTGCAAATGATGCTATGTGCTCCCGCCGC
AAGAGGCATGTTTCATGCAAGGCGATATGATGTGCTCCATTGCGTCGTGCGTCGCTATGT
AACGTCCTGTGCTGGCACCCGAGCCCGCTTTTTTGTTGAGCTTAGCTTTAAAAACAGGGT
AAAACCTTGGCCAGCAATACAGCGATCGACACCGTCAGGAAGACGGCTCGGTGATCTGAC
CTTT
>NODE_48193_length_364_cov_1.501718_g44220_i0
TCGCCGTAGATGGACTCACCGCCTGCATGCACACATACATCACACAACAACAGACAAGAC
GAAAACAAAAGAAGCGGGAGACTTTCAACAGTTGGAAACAGAACATGTTATAAAAATCAA
TCAAACGTTTGTTAAGACCTCGGGACAGATAATCGATTCCCGCTGCTTCGCAAAAGGATA
CAAAAAACAGGCGGGAACATGACTACCGCTGTTGCAAGAACACACGGTATTTAAGAAAAA
AAAAGAACTAAAGATTCAGATCTCGAGACAGATCATCGACGCCTACTTTGTGATATTATA
TATTTCAGGGTAGATATATTCCTGTTCGTGTGTCTGATCTATCAATAGCTCATCATGTCG
CCGG
>NODE_48194_length_364_cov_1.439863_g44221_i0
TGCGGGTGCACGGCTTGTGCCGGCGCAGGCAAAGGGAGCACGGGTTCTTCCCGTCGCAGG
CCCGCTTGAGGCGGACGCAGTAGTCGCAGCTCTTGCGGAGCTCAACGGTGCCGCAATCCT
CGCTTGGCGCGGTCTTGTCTAAGCCACCGCTATCCGAATCCCCAGTATCCTGCATCGTGG
CATCTCGGCCCAGCGTGGCCCCTGCTGCTTCCGAGTTTTACTGCGTGCTAGCTTGCTTGC
TGTCGCCGAGATGGCTGGGATGGTATGAAAAAAAAGCGATCAAGCTTCGCGTTCGACGAC
ACACCGATCAACACAGACGCGAACTCCGAGGACGATTGACTCCGACGACGTCCGTCCACA
AAAA
>NODE_48195_length_364_cov_1.388316_g44222_i0
GCATCCAACTGGCGTGCGCTCTGGCCGAGCTGTTAGTAGCAGCAGCCAAAACATTTTTCG
TTTATTTTTTTCGAGTTCAGCGCCACCGTCTGTATATACCGGCTCTATATTTTGATGTTT
TTAAACCGCCACTCATTCTCTATCGTGAACGCAGTGTGGCCGATCTATCTAATAGCTATC
CAAGGCGGTTCAAAATGAATGGTGATCATTGTTACTGATTCGGCTTGTTTTCTATCACAG
CTGTGCGGCACGCACACGCGCGTTTTTTTTATTGCAGACACACGGGCGAGGATGGGCTAT
TTAATCTATCTACTCAAAGGGTATATAGGGTGTTTGGTCCATGCCACGGTACAGCAGCGA
CCGG
>NODE_48196_length_364_cov_1.323024_g44223_i0
TAGACTCTTCTCTCCCCCCTCCCCACTACGGTACGTGCCTTGCATTTTTATCGCGAGAAG
AGTTCAGCATTTTCTTACCTAGTTGACTCGTGTCGAAGTTTTGCATACACATGCCAGGCG
CTGTAAAGCAAACACATATCTACTGTACGTACGTATGTCTAATTTCAAGCACTTTGTCTG
CGAAACGGGAGTGAGTCAGGCCTAAAGGGATCTAATATATGTTACCGATATGTACCGAAA
TATAAGAAACGTTTGTATTAATTATTAATATAACAACGTTGCTTATATTTTGGTACATTA
GTGGTACGTGCTTCACGCGATGAACAATACCAAATCATACTAAGCACAGATAGGTAATAC
GTAC
>NODE_48197_length_364_cov_1.323024_g44224_i0
CGCGATTCCGTGAATTACCGGGGTTTTCGCTTTTATTGCGGAAGCGTGCCGTGCAAAATG
CCATGATTTCTGATTACTGTGCCGCGACTGCCGCCTTGGTTTTCGTTTACTGCGGAAGCG
TGCCATGCGAATACCGTAATCGCGAGTGTAACCGTGCCATGATCCCTACCGTATCAGCAT
TTTGTGCCGAATACAGCCTTGAAATTTGTGATATTCCCCATACAACGTAGATAGGAACTC
TGGCTGTTCGGTGTGGCCGATCTTGTAATCGTGACTTAACTCATTTCGCCCCACTTATTT
TATCTCTGACTCCCCAAACGGAATAGACATACGAGTGTAGACTATACAAGAACATAAATA
TCTG
>NODE_48198_length_364_cov_1.319588_g44225_i0
CTACGCGCTCCCTGACCATCCACCGTGATTCAGGTGCTGCTGACATGCTACAACTACTGA
ATTCACAGTGGACCCTCCACAAAATCTTCTATACTAAACTTTCCACTAACAAACAATAAC
ACTACGTACAGCAGTGGCGTAATGGGGTGGGTGTCGTACGTGCCTGTACCATTCACAGGA
AGTGCACCCCTACTTACACGTACGCCAACTCTAAGGTTGTGCGCCGCCTGCGTAAAAAGC
ACGGGCACTGGCTGGCTAGCTGGCTTGCATCGAACGGAAAACCCTTCTATGACAGAGATT
CTCTTCTCACGCTTGCCAGTCGTCATCGCTGCACGGCAACACATCACTATTATTACAACA
CGCC
>NODE_48199_length_364_cov_1.319588_g44226_i0
GTTTTTGTTTGATCGTTGCACAGTTGAGGTTGCTTGTTGTGGTGATCCCCATCTCTGACC
TTGCGGTCGACTGCGTGCCCCGTGGAGATGGCGATGTCAGTTCGATGTATAGTTCGTGCT
GTGTTGTATACTAGCTTCAGCTTAATTGACAGTGCCGTGCTGTACACTCTACACATTAAA
GAGGTGTTTGTCCCGTTGACTGCCGTTGCTAGGGTATATACTTACAGCCAAGGAATGTAT
CCGTGTGCATTCATATCAACACAAACGACAACCCTTTGGCTGCTCCCCCCCCACCTAGGA
TCGACGCTCGAGCCGACGCCATCGTCTTCCCAACCGGCGGAGTACGCATGCCGCCAACCG
ATAC
>NODE_48200_length_364_cov_1.316151_g44227_i0
GATATACTTAAACCAATAAAAATCAAATGGAACCATACCAGAGTGTGTTATCTTATTCGC
ACATAAGTCCCATCCCACTACGGATAGTTGGTTTCCACTCGGACATGGGGGGGAGTGTGG
GGTCCGTGTACCCTCACCCGTCCCGCTGCCGCAGCACCCACTCTCTCGCTCAATCAGCCG
CACGATTCTGCCCTAAACCCCTTGCGGCCAATGCCCTCGGATGGCCTCCCCTAGCTTCCG
TTTTCCTCTGTCTCACAGCAGTCTGTGACCACATAATTTGTATCTCTCTAGGGTTAGGAA
TCAGGACAGACACTTACTGGGTGTACTGATGCAGTTGGGTAGGAAGAACGGGTTTAATGT
GTAG
>NODE_48201_length_364_cov_1.309278_g44228_i0
GCCCGCGCTGCGCAACAGCCGGCCCCTCGCCGGCCTTCCGAGCCGCACCCCCGTTCCCCA
TCGATGAGGCCGCCGCTTCCGATAGATGCGACGGCTTGATCGTTTCCGCGCGCCGTTCAA
CGCGCGAAACATTCCTCCCTTCCTTACCCCCAGCCCCTCCCAATCCCCCCTTGTGGGAGG
GAGTCACTGATGCTCCAGCTACCGCCGGAGTGCTACTCGACTTCGCTGCCGCCGGTCGCC
GCGGCAGGCTAGCGGGCTGGTCCGGTATCAACGCTCGCTCTATGCGCGACTGACCAGCCC
CGTCTGTGCTCATCGGCCACGCGCTACCTTCCTCTGAAGACGCCCGGTCGTTTCGCATCG
ACCC
>NODE_48202_length_364_cov_1.288660_g44229_i0
GTCGCCATCGATGAGGGCTGTGTCGGACTATCGCTTCTGGGGTCGCTGAACACCATCATC
ATCGTTTAGTACTGCTGTGCTGGAAAATCGCTCCTGGGGTCGCTGAACACATGGTTGCTT
GGGACTGAGGAACATACTGTATGAGGTCGCAGCGCCACATCATCGTCTGGGTCGCCAGGA
GGACACGTGCACCGCCTGAGGTCGCACCAGCTTGACCACCTCGACGGCACAATTGTTTTT
GTAGTAGCACCACACGCCTTCTCTGCACGGTGGGGGCAGAAACGTGATAGCATGTTATTC
GGCAGCTTTTATTTTGGTCAACAAGCTGATTGTTGAAAAACGTCTATTCACGCTCTATCA
TGCC
>NODE_48203_length_364_cov_1.285223_g44230_i0
CTCGCGGTCAATCCTCGCCAGGCTAGCCAGCACGCCCACCGCATTCGTCCGCAGTTCTCG
CGACGGCGACCTAACCAGCGCCTCCCTAACAGCTTCTCCAAAAGACGTGCTCGAAACCAT
GTCCATAGCCATGCTCGCGCGGTCCGTCAGGGACAGGCACCCATACACGGCCACCCCTCC
TCCCCCCGCAGCCGCCGCCGCCGCCGCAGCCGCTGTGCTCTCGCCGGGCTCGAGCAGGGG
GCCCGGTCGAGGGAACGTGAGCAGGCTCGTGATGATGGTCGAGCAAGACCTTGCCGCCTT
TACCGTCTCAATGAGAGGGTCGAACTCTCCCTTACAGCCGCCCCCTCCGGTGATGCTGTT
GCTG
>NODE_48204_length_364_cov_1.247423_g44231_i0
GTGTCATTTGTCAGAAATAGTTTTGGCCGAAAAAGGGCTATAAGGTACATATATATGTAT
GTGTGTTCTATCGCAGCGCGCGTCAATATGATACCACCCAAACAAAAAAGCCTCTTTACG
TAGAAAAAAAAGCTTGCTTTAAACCCGACGAGCAATCACCATGACCACCTGTAAAAAACA
AAACCTGTAAAAACAAACGGTATTGGGTACGTAGTTCCCCCCATGAGGAGGCAGAAATGT
TTTTTGGGACAAAAAGAGCTGCCCTTGTCGTAGCTCGCGTCTACTGCCGACTAAGCCTTT
GCACGAGAATCGCCGACGGAGATGGTTCGTCTGAAGTTCAATATGTGTGATATTCACAAT
TAAC
>NODE_48205_length_364_cov_1.206186_g44232_i0
GCAGCGGCAGCGGCGGCGGCACCGGCGGCGGCGACGGCGGCAGCGCGAGCGGCTTTGCGG
CCGCTACGGGAGAAGCGACGGGGGCGGCGAAGGGGGTGGCTGGGTCAATGGGCGGCGCGT
CTCAGTTCAAGCCGCCCCCTGCGTCCTTCTCCTTTTCGTCGACCCCGGCTGCGACTGCGA
CTGGGGCGGCGCCAAAGCCCCCCGCTGCCGCGAAGTCGGCCTCGCCGGCCGGCTACCCGC
CCATGAGCTTGAAGCCGCCCGCCGTGTTCGGCGGAGGGGCGGCGAAGGCCGCGGCGCCTT
CTCCCGCACCTGCGCCTGCTAAGGTTGCCGGGTACCCGCCTATGAGCAGGGCGGCTCCGT
CGAC
>NODE_48206_length_364_cov_1.168385_g44233_i0
AAACAATCAACCAATTGCTTTCTCACAATCATTCGTCATCTCCGATTGTTACGAAAACGC
TTGTTTTTTTTCTGTACGTACTGCTCTAGACTACGTACATACTACGTACGAGTACTGCTT
CTTGGAACTTCAGAGAGGAAAACTTGTGAAATTGACGGTAAACATTGACCAATTTCAGCA
ACGGACGTGGTGAGGGGGTGATAACATAGGACATACAATTCGGTCTCCCTCCTTTCAACT
TGCCATATCTTCAAGTACGAGCAGCCATTGATTGCCCCTCGAAGACATCACCACATTGTA
TATGGACATGACGAGCGCATCCTGACGAAGGTGCAACAACTTGGCTGTGACTTCGTCGGC
CTAC
>NODE_48207_length_364_cov_1.154639_g44234_i0
GCTAACTGCAGGATGCTGATGGACGATGGAGAACACGCGACGCCCGACCACAAGGGCATC
ATGGACGGCATCAGGTGGCTGGTGGATGGAGCCAAGTCTGGGGACTCCCTATTCATGCTC
TACTCGGGCCACGGGGGGTCCGTTGAGGACACAAACGGGGACGAGGCAGACGGCATGGAC
GAGACCCTGGTGCCGGTGGACGCGCACGAGTCGGGGCAGATCACGGATGACGAGATTTTC
GAGGAGCTGGTGCTACCGCTTCCGAAGGGAGTCACCCTCACGGTGGTGATAGACGCCTGC
CACAGCGGGTCTGTCCTGGATCTGCCGTACGCCATCGAAGCGGACGAGGGCACCATAGCC
GCAA
>NODE_48208_length_364_cov_1.082474_g44235_i0
TGGACCACTCCGAAACCGGTTGCCTCGAGTGCGAGTTGTCGGGAGCGGAGGTGGAGCCGG
CTTGGCCCCAACCGAAGTCTAGCTTTCCGTCGCCGGCGGGCCACATCGCCGAGTTCCCGC
GCTCCGATTTCATCTCACCGAGAAGTACGTCGCCAAACTGAAGAGGGGGGGGCAGGTTTC
CGTTCGAAAGGTCCTCCTCTTCCTCTTCCTCCTCCTCATATTTGTCCTTCTCCTCCTCAC
CCGTGTCGTCCTCCTTAGGTGCCGAGGGTTCCGGTTCGGGACCACCGGGCGCTTCGTTGT
GACCGGGAGGGTCGGCCGTGTTACCCTGGTCGGTGGGAGTGGGGGTGGGAGAGCGTGCCC
CCTG
>NODE_48209_length_364_cov_1.058419_g44236_i0
GTCCGTACGTCCGTCCGTCTGTCCGTCGGGAAAACGAAGCGCTGTCTACAGCTGCAGTAT
CTGTTACATGAAGCCTTACATGAAGCCTTACATGAAGCCTGACATGAAGCCACGAATAAC
GGTGTTAAAACACTTCAGCCGGGGGACCGTCTAGAAACAGCGAACCAAAAAATCTCAGCA
AAAAGTGACATCGGTGAGAGACACAGAGACAGAGAGAGAGGTACGTAGTAGAGACAGTAA
TAGTCGGTAATAGTCGGTAACAGTTGGTAATAGTTAGTCAAGCAGAAACAGTTTGGTCGA
AAAGTGCTGTGTACCCCCTATACCTATCCCTATCACAATAGTGAACCAAGTTGCCCCCGC
CCCC
>NODE_48210_length_364_cov_1.058419_g44237_i0
TCTGTTGGTAGCCGAGTCCTATATACGAACCTCGGATGACTTTTGTTGCAGTTAGGAAAA
ACCAAAAAAGGGCGACTCAACCTTTTCACATCTGCACCCGACGTTTTTCATGGGGAAACT
ACTTCGAAATTAGAGTTGGATAACGTGTGGCGCAATATTAAAAAAGATGGTAAAAAAGAA
GAAAAAAATGCGGGCAGGGGAAAGTTGAAATATACCGCGTACGATACACATATACATACA
GCAGTAGTCTATGCTCGTATTATACCTTACGTAGTACCTGATATGTAATATATTTCACGT
ACATATCGCAAGAATTCTACTAGAATAAAATTTCTTGAAGACCCAATGCGAAGTCATCAC
TGCC
>NODE_48211_length_364_cov_1.058419_g44238_i0
AGGATTTCGTCGAAAAACTCATTGTTAATGCTTGCAAGCTGCGTGTATGATAACACTTCG
ATCGCGTGCTATATACAATATAATACATACCTGGTACCGGTTTTATGCAACTCTGCCGAG
ATGGTCGAAATACGAGATGGTTGAAATACGAGACGGTTGAAACACGAGATAGTTGAAGTA
CGAGATGGTTGAAATACGATATGGTTGAAATACGAGATGGTCGAAATACAATCCTTGTTT
GGACTCTGATATTAGCGTCAAACATAACGTATATTCCGGGGCAGAGTGGTATGTACTGCA
AACAGCTCGGAATCCATTGACGGGGCGCCGAAAATATTTTACGAACGTTTTATCATCTGT
TCGC
>NODE_48212_length_364_cov_0.962199_g44239_i0
CCTCAGGACGTAAGGTAAGGTAGGTGGGTTTCCCTAGTTGACGCAGTCTTTCACATTCGT
AAAAAAAAGGGCACCGGCAAGCGTGCTATCATATCAGCCCCTCTGGAGTCCCAGGATAGG
GACAAAAAACAACGATAATTTTTGGGTGCTATTCCACCGTCTATATTCGAGCAGCAGCGC
CAGCGCCAAGGAGTGAGGGCAGGACCATGCTGCGCCCGGACTCTTGCCTTGTGTAACTCG
GATACCATTTTGTATTGTCCCCCAATCATGGCAGTGGCTGATTCCTGGAAATCGTTACTT
TTTATCGTCAGTTTTCCCAGAGGGTTTTTACATCTGCATGGGGCCGAACACGGCGTGGCA
ACGA
>NODE_48213_length_363_cov_125.541379_g44240_i0
CCCGCCGAAGCTGGGCTTTTTAATCGTAAAAAGAAATCCAACTCGCCAGCATAACTGTGT
TGCGCAGCCGATGAAGAGGACCAACTCAAGGTTGTCCCCCGCCTGGCCACAACTCAAGGA
AACGCCCGATCAAAGAGCACAGCAGTGCCGGCGTTGTTGTTGCTCGCCACCTACGCTTTT
CACGAAGGTCTCTCTTTCTCGTGTGGAAATCAAATCAAACCCGACCACCAAACCAAAACG
TTTGGTGGCGCCGAAGATATTTTTCCCCGGGATTCTCGACCGAATCAAAAGCCAACCCCG
AACAAATTCATTGCTTGGCGCCGATGTAAGAGTCAAGATATCTGAGCCCCCCCCCCCCGC
CCC
>NODE_48214_length_363_cov_44.782759_g44241_i0
CCTCCCCTCTGCGGCCACACCAGAAAACAAAACAATCCGTTCGAAGCTGGCATCAATACG
CAAGGAAATTCGCCACATAACCGGTTCTTAACAGGATGCAGCTCACCCTCCATGCGACTC
GCCCTAGCGCTTGGTGCAAGCAATGCCTGCCTGGTCGACGGGCTCCGTCCCGGCCTTTTA
GGGATGTGAGTGTCTATGGTCATACGACTACGGCTATGCATGATATGAGTACAGCCGCCC
CCCCCCACCCGCTGCACGCAATGTTTGCCTCGACGGTGAAAACCCAGCGTGCTCCGTCCC
GGCATTGTAGGTATGCGAGGGTCTATGGTCATACGACTACGGCCATGCACGACACGAATA
CCC
>NODE_48215_length_363_cov_34.834483_g44242_i0
CACCGTGTTACGTCACGCCGACTCACAAAACACGCGCTGATAATAACCGCTTCCAGCCCC
CCCAAAACACAACCCCTCTCAAAGTTACCATGCCGCCAACCATCGCACTACTCATGTAAG
AACCCCACCCCGTTACTCATGTAGGGGTGTTTTTTTTTTTCCTTCCAGGCAATGCCCAGC
CGCACGAAAAACAAATCAGCTATATCGCTGTCACAATCGCTGTTTTGCTGTCGCTTCTTC
TCGCGCCCTTCCTGGGCTCTCCTTTTCCTACGCAGCACACACTCGTTTTCGGCTTTTGCC
AACAACAGCCGGTTACGCCGCGCCGCAAAACTCTCGGTTCAGATTCAGCCTCGGAGGCAA
CCC
>NODE_48216_length_363_cov_25.727586_g44243_i0
CCCTTCCTGCCCCCTTCCAAAACCGCCGCGGCGTGCACTGACGCAAGACCCCCTGTTCTC
CCCTCTCCTTCCGGCCAGCAGATTCAACGTGATTGGATGAATCGATTCGCCAAAACAACA
TTCAATGTTTGTTGTCGTCTTGCATGCTCGTTACTACTATAAATACCAGCAGCAGCAGCA
GCAGCAGCAGTACGTACCTTTTTTCGTGCTACTTTCCTCTGCTGCTGCTGCTGCTGTTTG
CATGTGCAAACAATCCACCCACCTCATGCCCTATCACACCCACCACCACCACCACCTGCG
CTTGCTTGCTGCAAAATATTATCTGGTCAATGGGTCAAATGACTTAAGGCAAGCAACAAA
TAA
>NODE_48217_length_363_cov_22.631034_g44244_i0
GGGGGGGGCAGGGAGGGCTAGCGCTGTGCTGCAGTACCAGCGGTGCGAGCTCTGCCGGGA
GAAGTTAGTGTTTCGGGCGAGGTATCGGGCTGATGCGCCGAAGCTGCTGGGCTTCTCGGA
GTTCGCACGGGGCGCTATGCGGAGAGCCACACCCCGCCTCATGGACGCCTTGAGGGCTGG
GCTGAACATGCTTATGTGGGGAGTAGCCGTGCCCATAATCATATGCGCCCTGTTTCGCCT
GGGACTGGGGCTCAGCCTCCTCTTTGCTCGAGCATTTTCGGCGTTGTTTGGCGGGGATAT
TCTGGTGGGATCCCTGGGGTCGGCGGCCGCGGCGGCGGCGCTTGGGGGGGCTGAGGAGGC
GGC
>NODE_48218_length_363_cov_19.406897_g44245_i0
GGCACATACAGTACTTGCTTCCCGCAAATCCAATGAAGAAAATCGCCGACGGCATAAAGA
GAGAGGGAGGGGTCAAGAGGAGGTCTTGTGTAGACATTGGCCCAGATTCCACAACATGAT
TGAAACACACTTGACTTTACCCCCCTAAAAACCCTATTCACCCCGACCGAATTGGAAATT
TCTCGGAAATTTCTCAGATTTCTCGGAAAAAATCTCGGAAGTGAAGTCAAAAATGAGAAA
ATACAGCAGTATGGACTGCCAACCATTTCGTGGAAGCTGTGTCAAAGTCGTAACGCACTG
CTGATTCGCTGTTGGCTAAGCACAGGGAGCGAGGGAGCGAGGGAGCGAGGGAGCGAGGGA
GGG
>NODE_48219_length_363_cov_16.841379_g44246_i0
ACCACCTCCATCACCCGGGTGTCCGGTGTTAAACCCCAATCCCCCAACTCACCACCTCTC
TCTCCAGCATGGCGCGCCGGCGAGCATCGACAAATCTACTGCCTTCTTCCGGTTCGTACT
CTTCGCTTTCGTCGTCCCCGTTGCCGTGCCACGAGCCGTAAGCGTCTTCCGCAGCCATCC
GGGCCGACCCGCGACCGCCCCTGCCGGCTATACCGCGGGAGCGCGGAATCTCCCCAGCGG
AAACACGCCTCGTTCCGGCTTCGGGCCTCGGCCTAGGAGAAGCCCCATCATACTCCGCCG
GTCGCCAGTTCGGCATAGGGCTAGCGTACTGAGCCCTCATGCCATCTCCGCGCCGTATTC
TCC
>NODE_48220_length_363_cov_15.506897_g44247_i0
GTTCAAGTGTCCACGTCATTTTGGGAACATACTGCTTGGGCTTATTCCAGGATCGTTTTC
GCAGGACCTGAACGGGGGGAAGCTTCCACACATGTGACAGATAATCGATTCCCACTCCAT
GATTTAGATACATCGGGGCAGATACGTTTCATGAGCTATAGGATCTACAGCTCATCTTGC
CGGGTGGAAGCCGTATATATCCTACACGATCACAATAACACGTTTTCTGGTTTGGATATG
TACCGCACAGACCCTCCACAGCATATATTAACGGCACGTTAGGATCTAGATAATCTGTAG
ATGATCTAGATTGTGATCTGTGCGACCTGTGACTTTTGTTCAACGGGGCTGGAGGTGAAG
GGC
>NODE_48221_length_363_cov_13.500000_g44248_i0
CCCCACCGCCTCCCGCCACCATAGGCGCTGCTATGCCAGCCTCGTCCCTCCCAGGCGCAA
CCGTTATTGCACCGGAAGGAGGCGTCGACAGAGTAGGGGATCCGTTTGTAGCGTCCCCTC
CCTTTCCCTCTCCGGACACCGCGACGGGAGGGAGGCGCGCATTGGTCGACGGGCTGGGGG
AGGGCATGACCTCTCGGGCATCCTTGAGCGCCTCGATGGAAATGGATGTCTGCTTAATCT
TGGGTGCCGCAACTTCGTAGAAGGCCGCCACAAACGCGGCCCTGGCTCCGTCGTTGGACA
TTCCCAGCCTCATCCTCAACGTGTCCAGCACCAAAATGGCGGGCTCCTCGTGCCCGTGTC
CCC
>NODE_48222_length_363_cov_11.158621_g44249_i0
GGGATGGCGTCGTGTCTGCAGCAAATATTTCGCCGTCGGTGATTGGCGGCGTGACTTCTC
TAGACCCCGAGACTCTGGTGCAAGCTCTGCTCGACGCCGACGTCTGCGCTGAGCTGCCAC
CGGCAGGAAAGTTCTCAGAGTTTTCCTCGAAGCTCCCGCAGACGCCGCATGCTGCGAGCG
TGAACAGCGACAACTGGTTCGACAGCGGTGGCTCTCTGGCCAGCCGCCGAGGGGACGCGG
ATAATACGCCTTTGGTTTATGGGGCTCGGTCGGGAAAAAAAAGTGACCCCCGCTGCCAAG
GAGAAAGCGCCTACTACTGCTGGTGGTGCTGGTGGTGCTGGTGCTGATGCTGGTGGTAGT
GGT
>NODE_48223_length_363_cov_10.310345_g44250_i0
GGGAGAGAGAGAGAGCGTCCCGTGACATTTGTCTGCGGAGACGACGACACCTGCCCTAAG
AAATAATAAGTAGAGTAGAAGAGACTGCAGCTAGCTGCAGCAACAGCAGCAGCAGCAGCA
ACAGCTGCAGTGACTGGGGAAGCGGTGTGAGGAACACCGTTCGCAGGGCTAGGGAGGCGA
CAGACAGCGTGTGGGGTTGTGACCCGTTTTTATCGCGCTGCGCCGCGCCGCGCCACGCCA
TGCCGTTCCGGTTCCGGTTCCGGTTCCGTGTCCGTGTCCCCGCGCCAATGACGTTCCACA
CACCGTAACAACAGCAAAAAACAAACAACAAAGTAAAAACAACTCTTCCTCGCAAGGCTT
GCC
>NODE_48224_length_363_cov_8.524138_g44251_i0
GCTCAGTTGGGATGGGATGCGATGGGGTGGGATGGGGTGGATAGGCGCTGGAGAAGCGCG
AGCACAGGGGTGCTTGCGAGGAGGTCCAAAGTCGTTTTTTTTCCTCGCTGGGAAGGATGG
ATGGGTGGCGTCGGCTGTGGAGAGATGTAGCTTCGTCACTGCTGCTGCTGCGGCTGCTGC
TGCGGCTGCTGGTGCTGCTGCTGCCCCATCCGCCCGCGTCGTCCACGACGTCGTGGTGCG
ATGCGGCTGCGCTACTTTGCCGTATGTTTGCGATCGGTTTCTTGGTCACGTCGACGAGAG
TGGCGGCGGCGGCAGCAGCAGCAGCAGTAGCAGCAGCAGCGATGGGGGCACCCTAGCCCC
CCC
>NODE_48225_length_363_cov_7.996552_g44252_i0
GTGCGCCTTTGCTCCCAGCCCACGTAGCTTCACCGTCTTGTTCCCGTGTTTTCTTACTTT
AGTGCACGGGTTTCATGAGGGGCATTCGTGTTTATTTTTGTATTGAAAACACCAACAACA
CTTGTTGGCGTTCGGTGTCATTTGTTTTACCCCTTTTTCGGTTTTCGTGTGCGTCGTTGA
TGGTTGGCGCCCCTTTTCGATTTCCGTGTGCGTCGTTGATGGTTGGCGATGCGTACGGTT
AACCCTGTCGTCCACAAACCTGCGTAAGTTAGACTTCCACGTCCTACGAGCATCCCTTGC
AGGCGCGCACGCTTTGTCCCCCCAACCTTGTCAACTCGTTCCTTTTTTCGACACAGCACG
AGC
>NODE_48226_length_363_cov_6.965517_g44253_i0
GATCAACCTAACAAGGTCTGCCATGATGAAAAGGCCAATCTTGACGCGTGCGACGATAGA
GGCAGCACTTTTTGGCTGAAAATGTTTCTGAATGGTCCGGTCCCTCAAACCCAAAAATCG
TCGGTCTTTTCATTCTTCTTGTGTTGCAATCGTTTTCATTGCATAGTTAGGCCATGATGA
TGGTTGGTAGTTACTGCTCACCGGGTTCTTTCGTGACCTTTCATGTGTGTGTGTCGAATC
TCCCGCTGATCGAGGCTCTGGGGCGTGATGGGTCTCACGCAGCTAGGCGAGGTAAACAGC
TCTCATGATGAAGGTTGGAAGGACTCTCGTGTTGGACTATATCGAGGAGGAGGAGAAGTG
AGT
>NODE_48227_length_363_cov_6.586207_g44254_i0
TCCGCCGTCCTCCTCCCCCCCCAAACCGATAGTAATGTTGCGATAGGAGTCCCGTAATTG
TGCCACTCGGTTGACCTTGATAATATGAGTGTTAGCAGGCTTGCCATCATCGCCTGGTCA
AGGTCCCCGCCGCAGTAATTCACTAGGTATACCATATCACACGTAAGCAGTGTAAGTGGC
AGTTTTATCCCCTTCAGAATAGTCCTCGGTCGTTTTTTGGTGACATGCTCGTACGTACTC
GGTTTTTTTTTGCAGGATATTTTTCGCAGTGGTAAAAAAATGGCTTATTCTAAGCAATGT
CTTAAGTCATCTTTTTTTTCGTCATGTGGAATAAACGGACCGATCGGTGGCAGGGTAAAG
GTT
>NODE_48228_length_363_cov_5.772414_g44255_i0
CGGGTGGTGTGCTCTTCACGAGGGGAGGTGATGAAGGAAGGAACCCCTCCATGTGTACCA
CTAGTATCACACGCGCGTGATGGAAGCTTGCAGGCATCGCTGAACCCTCAGGCATCCGAG
TTCGTACCCTCTGGAACATCAGTGTCAGCTGGACGAGCAGCAGCATCAAGTGTCTCAGCA
ACAGCAACAGCAAGAAGGGCTTCTGCTCTGTCTCATCAAGATTGTCGCCTCGACGCACCT
GCTCCACCAGCAAAGCAATCGAGGAAGAGGAGCACCGCAGGAGCGAGAAACAGCCGTCAG
CATGGCAGGGCAGGACGGCGTGAAGGGCCTTCTAGAAACGGAGATATACGTGTTGTTCAC
GGG
>NODE_48229_length_363_cov_5.296552_g44256_i0
TCGCTCCTGGGTCGCACCCGACGGAGCACGGGTATAACTGGAGTAACTATCCCACAGATC
ATGGCAGCCCTCGCGACTGCGATACTGCGCGGGCTCACCTCGCCCGCGCATCTAGAGGAT
GTCCTATCCCGCGGACCGGACGTCGCCGACCTCTCCTACCGCGATCCCCTGGGCCGACAG
TTGATCCACCTCGCCGCGGACTCCGGAGACGTCTCCGCGCTCCGCTGGCTGGTTTCGCAC
GGAGCGGACCCTAGATCCCTTACGACTTCGGAGGGTAACTCGGCGCTACACCTGGCGGCG
TCCGAGGGCCACCGAGAAGCCGTGGCGTACCTCCTGGAGGAGGCGTCGGCAGGCGTCGCA
GGG
>NODE_48230_length_363_cov_5.213793_g44257_i0
CCTAGCTCGGCCTAAGGGGACGCCTACACGCACTGGCGATTGCTCTACGGGGACAGACAG
TGGAGGGATCGGTGTGTTCCAGGGATCGAGCAAGGGGTTCAACATTCTCCGTCGGTGTCG
CTCTTCGTTAGGCTAAGCTTCTACCAAAGGTCGGGGAAGGGGTTTTCAATTTTTGTTTTT
GGTCGGAGTGCCGGACGGCAGAGGAAGGTCAAGGAGCCCTATTTATAGTAAGCGAGAGAC
GTTCAGACACGGAGAAGTGCGGGACAGCTCGCGGGGGAACTGCGGGGCAACTCTCGGAGG
AGCCGCGGAGCAACTTTCGGAGCATCTGCGGAACGACTCTTGGAGAAGCTTTTAGAGAGC
CTG
>NODE_48231_length_363_cov_4.806897_g44258_i0
GCCGCTTCTACCGCTGCCACCGTTGCCGTTCCCTCCGCCGTCGCCACCGACGCCGCTGCC
GTGATACCAGCACCTCCGGCGCTGTCACCCGGCCCGTCACCACCGCTCTCCCCGCCTCCA
TCTTTCGGAGAGCGACCGTTGGCGTCGGTGGGCGGCAGCACGGATCCCACAGAATCGGCG
CCGGGAACGTTCCTGAGTTTCGCACCGGGAACGGTCCTGATCTTGGCGCCGCTGGAGCCG
TTTTGGAAGACACGGCCGAAGGCGGTACCGAAGACGCCGCCGACTTCCGAGTCTGAGTCC
GAGTCCGAAGATGATGAAGCGAAAACCCCTGGAGGCGTTTTCGTCCAGTACCTTTCTTCT
TCC
>NODE_48232_length_363_cov_4.806897_g44259_i0
GGACAAGTCGCACAGAGCCCCTCGCGACTCTGGTGAGGGCAATCAATCTACCAGGTATAA
CCTTCGATGTTAGGATCGGCAGGTGGTCCATGTCGACACAGACCCAAGCTACGTACCCCG
GCGTTGCGGCAAGTGGTGGGCAGCGGGGCGGCTAAAAGAGAAAGAGGACGGCTGTGCACC
CTTTCTCTCTCTGAACTTGAGGCGCCACCCACCTCCCGAGTGGGAGGGACGCGACACTGA
CCCGCCGACGCCGGAGGGTGGGCGGGAAAACAGTGTGCAACAATACTAGAGTGCGACAGA
TTTTAGTGGTGGGCGATTGGTGCACGTTTGGTGCGAGGGGTTTTCGACGACGACGGAGGA
AGC
>NODE_48233_length_363_cov_4.786207_g44260_i0
GGGTATCACTTTTTGGTTGAAACTTTTTCTGAACGATCGGGCTCCTTAACCCAAAATCGT
CGGACTTCCATTCCGGTCTTGTATTGCAATATGTTTCCGGGTATACTTTGGTCATGAGAT
TGGACCTCGGGTAGCACTCTAACTTTCGTCCAAAAACATTTTTCCGGTGAGGTATGGAGC
TCCTCAAGTGGAGAGCTCAGCAAAATCACGGTGCACCTCTATCGTAGTGTAGGTATATAC
CGGGGGGGGCTCCAAGAGGAAGTTATATGACTCCGTGCTTGCGGAAATGATTCGCGCTGC
TGCAAAAGGACTCCAATTCCAATGCCGAGTGCTTGCGTAGGGTGAAGCTTGTCCCCTGAA
TGT
>NODE_48234_length_363_cov_4.751724_g44261_i0
GAGGGGAAAGTTGTCGATAACAAAAAAATGACGATTACAGCACTGGCCATACGACGCAGT
CTGGGTTGCTGGGGTAGACATTGATGCCCCGAAGTGCGGCGGAAAGAAAGAACATGCACG
GTACGCGCGCAGCATGGTGGTACTTGTGTCGTTGCACGCTCTTCCTAGAGACGGCTACTA
ATACTGCACTTGTCGTATTTTAGCTCGCCATGTCTGGGTCCTAAGCTTGCGCAATGCAAG
CTCTACCATACACACGCGTGCACGTTTTGGACCGCTCGGGAAAAAAAAATACGGTTCAAC
GAGGAAAGAACCGCATCATGATTCCCGCACGATACGGCGACCGGCCCAGGGCTTGACGGC
TAC
>NODE_48235_length_363_cov_4.517241_g44262_i0
TATCGCAATCAACCGGTATATTGTTCGCTTGAGCAGCTCAACCGGTCAGAAAATATCGCC
CTCGAAGGCAAAAACTAACTGCAACCCCCTTAATACCGTGGGGATGAGTCGACGAGAAAA
GAGTGCAAAACCGCCAACTGCTGCGTCTATGGAGAGCGATCTCGTCGAGATCTTCCCAAA
ACCACCGTTTTCGTTGTGTGTGCCCCTCTAAGGCATGGATGGCCCCTCTCAGGCATCTTG
TGGAGAAATCTGGGCTCTGAAATTCCGTCCCAGGGGGTGTGTTATCTCATCACCCAGTGT
GATACGGTCGGTATACTATACAGCCCCTTTTCTACAAAATATGCGATTCATATAGGAGAG
CGC
>NODE_48236_length_363_cov_4.331034_g44263_i0
CGGCCCGGGAGTCGTCCAGGCTCCGCTGTGAGCGCAGCCACGCGTCCCGGGACGACACGA
AGGCCTGCTCGGCCTCCTGGAGGGCCCTTTCACCGTGGGCGAGCCCCAGCTCGGCCTCCC
CAACCGCCGCGTCTTTGTCAAAGACGACCTGGGTGAACGCCCGGCGGCGCCGGTCGAGGA
GTGCCGCGCTCGCGGTTGCCGCGGCGCGGGCGCGCTCCATCACGGCGCGGTCCTCGTCTT
TCTTCGGCAGGCCCTTGGCGGTGGCAGCCTTGGCAACGTCAGTCCCCTTGACGGCCTCCA
GGTAGGCCAGCCTGGTCGGGCTCGGGCCAGTCCCGGCGGCGCTGGCGCCTTCCGCGGCTG
CCG
>NODE_48237_length_363_cov_4.234483_g44264_i0
GCACATCGGGCGACCACGAGTACCGGTCGTCTCTCTACCAGTCGAGCCGCCACCCGGGGG
AATGGTATGCCTGTCAGCGGCGTCGGTATGACAGCGGGTATCTTTGCGCAGACGGGCGGG
TCTGGAATACGGAGAGGCGGCAGGAGGAAGCAGGAGCCGGGGGACCGGCCATCAACCAGC
TTTAGCGTGCCTCGGCTGGAAACCCTCAAGGGCATGCCCGGGTTCTACAGCGGGGAGAGC
GTGGGCGACAGCGAGTTTTCTTTTGCGCAGATGCCGCGTTGAGTTTGGTCGAGCCGCGTT
TGAGTAGGTCGCCTCCCCCGGACTAGGGTTTCCCGGGAAGGGAGGGAAGCGTGGAAGATA
AGG
>NODE_48238_length_363_cov_4.231034_g44265_i0
GGTAATATTGATCCCTGATCTCCATGATCCAAATATTTAAGGTAAGATAGATTCCTGATC
TGTATGATACAAATATTTCAAGGCAGACATAAATTCCTCATCTGTATGATCTAGACCTTT
TAGGGCAGATACTAATTCCTCCTCTGCACGATCTACATCTTCCAGGGAAGATAAATACTC
CTGACCTGTCAAGGCGAACATAAATTCCTCATCTGCACGATCTAGATCTTTCAGGGAAGA
TATAGACTCCTGATCTGCATGATCTAGATCTTTCAGGGAATATATAGACTCCTGATCTGC
ATGATCTAGCTCGTCAAGTTTGTTGCCGGGTGAGAGCCCTATCCCACTACTGGAAAGGCG
GCC
>NODE_48239_length_363_cov_4.231034_g44266_i0
GTCCCTTACATCGAACACTCCATCACGAGCACCAAGCGCCGTACATCTCGTTCTCCGTGG
ACGATCGCACTCGGGCGCGAAACGTCGAGCTCGTGCTGCTCAAGCTGGCGGTGCTGGTGC
TGGTGCTCGTGCTGGTGGTGCTCGCGACGCTAAACTTCCCCCCGGACCCCCTCGCCCCTC
CCGCGAAGTACGAGGACGAGGTGGACGTGGACGTTCCCGTCGCCACCGTCCCGGCCTGCA
CAACGTAGCTCCGCATCATCCCGAATCCGTTGCTGCCCTCGAGTCCCACCCCCTGCGCTC
GTCGCGCGGACTCCGCCCTCATCATCCCCAGAGTGCGTAGAGGACCGGTCTTAACTGCCG
CGC
>NODE_48240_length_363_cov_4.117241_g44267_i0
AATGTCCTTTCAGAAAGGATAGACAACAGAAAAAAGCGAAAGCGACAGCAGCTGCTAAAA
GTGGAGCACTTAAAATAGACCCATATGCCTGAAGTCATGGTGATAGTGGATTTTGTGATT
CATAGGCCACAGAAAAACGGCATACAGCTGCAAAAAAATGGAGCATTTACTGTGTACCCT
GAGCTCATTAGTGAGAGCGGGAAGGAGACATGAAATGAAATTGCATCACTAGTACTTGAA
AACAAGGATGCAAGGAGACCAGAAAGGCCGCTACGTAATAGGAAGAAGAAAGCATGCGTG
CTCAAGAGGAACAGATAACATTTCACACCCAGTCGTCCCTGCTCTTGTCTCAAGGTTTTC
TCC
>NODE_48241_length_363_cov_4.065517_g44268_i0
GCGGATTCTTGGACACACGCGCGCAGAGGATGAAAGACGGCAGCAGTAGCGGTGGCCGTA
TAGAAGACGAAACGAGAACGGTGGCCGTATAGAGAAGAGGCGTTGCTACGGTACATAAGG
GCGGGGGGGGCTCCTTACGTTGTCAACAGCGTTCTTGCGCCGCATGGTTAGGAGGAAAAA
GCCATGTCGAGTGTCGAGTGGTAAATACTTGTAGATACAAAACCTGCCGTCAAGAAAGTA
TGCTCGTACGTATATAAGAGGCCGTGGCGGTTTGGCCCCTTAAACTGACCGCCCACCTAC
CTACACCAAAACTATACCACATCAAGGCCAAATGAGGTACGTATGTCTTCACGACCCCCC
CCC
>NODE_48242_length_363_cov_4.055172_g44269_i0
GCTGACTGCTGGGCGTGCTGTCGACGGGTGGAAAGCACGGGTTTTCAGCGCAAACAATCT
ACTTGCGGGGGGGGAAATCTTGTGATTAATGTATTTTTCAGGTGCCAAACAAACGTTATC
GTACCACTTTGTGGCCCTTTTTTCTTCCCAACTTTTATTTCGCCAACCAAAGATAAAGGC
TGTGCAACAGCAGTGCCTATGGACAAAACGACATGTTAATACATGGTACTCGTATATTAT
AATGTATTAATAATAAACTAAGAAACACGACTCGTATGTATTCAAAATATGTCGTATACA
GTAGTACTCGGTGTACGTCATACGTGCGTATTATACGTATCGTTCTCGTATATAGTGCCA
GGG
>NODE_48243_length_363_cov_4.031034_g44270_i0
AGGGCATCGATTGCGCGAGCCATGTACGCATCCTTACGGTTTCACGGCAGTGTTGGGCCA
CGCCCTTTGACTGAAATTGTGCTGTTGCTGAACATGGTGTTGGTGTTGGTGGTGTTGGTG
GTGTTTGGTTGTAGTGGTGTTGTTGATAGTTTTGGTGTTGGTGGTGGTGCTGGCGGCGGT
TTTTGTTGTTGTTGTAGGCGTTATTTCGGTGTTGGGTGGTACTAGGATTTGGGTAGTTGT
TTATATGTTTGTATGATATCACCCGCATCCTACCCGATAAAAAAACATGTGCTCTTTCCC
TTGCAATAATTACCGCCCGTGCTCCGTCTCGGAAGGGATGCGTGGTCAATGGCAAAATTA
ACG
>NODE_48244_length_363_cov_3.948276_g44271_i0
GGCTGCACCGCTAATCACACGGAAGGGTCGGTGGCGTCGTAAATCCCTGTTTTCCCCGTT
AATTGGCCGTGAAAATGCACCCAGCGCAGAGCGTACACGGCAAGCTTTGATATAGTGTCC
CTCGTAGATGAAAACCAATTGATGTCTTGCATAGTGTGAATTGTTTATTTTTTTGGCGTT
GTATCGTAGCCTTGTGAACATGTGTCAAACGGGGGCAGGGGTTTGGAGGAGCACAATCAG
TTTTCGCAGGAAAATTCTTACCAGGTACTTATTTTCGTTTTGGATCGTTGCAGGAACATT
GTTACTTCTTGCTGTGGTACATTTATCATATCGCATGCTATATCCGCGTTTCAAACGAAG
TCG
>NODE_48245_length_363_cov_3.751724_g44272_i0
GCAACAAGTATCTAATATCACAGTACGTGTTTCCAACCAAGTAAGCGGCGCCTCTGCTGT
GCGTAGCCGACACCGCGCCGGGCCAACGGTTGTCTGTCGGCTGTTCGACGCAATGCAGCA
CCTCCGGCCGAACGAAAATACATGTCAGACGAGGTTACAGCACGTAATGTATACCAGGTA
CATATCACAGATTGGAGACACAACAACGAAAAGGAAAAGGGAAAAAATAATGGAGCGTGG
GAGGGACCGGAAACAAAAACAAAACAGTAAGAAAGGGCCGCGAGTTAGTTCCAGGAGAGG
AACCATGCGGGTCGGCAGAGTGCTGCCGTACTATACAGCAGGCGCAGCAGCAGCAGCAAC
AGC
>NODE_48246_length_363_cov_3.744828_g44273_i0
GCGGACTCGGGGCGAGCGGGTTTGGAGACCTCTAAGAAGGCGTTCTGTCGAGTGCTGAGA
CTGTGGGAGGGGGTGACGATGGAGGGCAAGCGAGGGCTCCACCAGAGGGTGGTGGCGCGG
CTGGGCAGGATGCTGGCCGAGGCGGAGATGGGGGCGGAGGTGGAGGTGGAGGCGGAGGCG
GCTGCTGTCGCCGGTGAGGGGGAGGCCCCGGAGCCTGAGGCCAAGACGGTCGTCGCGGAG
GTGGTAGACTTCATGACGAAGGACTACCGAAAGCGGTTCCAGGCGTCTCTCGCCTTGCTC
ACGGAAATGTATGCCGCGGACGTCGCCGCTTCCGTCGCCTCGATGGCATTTGCCGCGCCT
ACG
>NODE_48247_length_363_cov_3.724138_g44274_i0
CGAATATCGACCGGAGCTGTTACGTAGCTGTTGCTTGTTAGCCGTTCTATTTTTGTGTTT
GGTATGCGCTGGTGTAACGCCTGAGGAGTGAGCGGTGAGTAGCATGCTTGAATGTATAGG
GGAAGCCGTACAGTCTCGTCCAGAGTTTTCGGTCAAGAGTCAAGAAAAATCTCCTTACGT
AGCTCTCGCTAAGAACTCGCGTTCGTGTAAATTTGCACACCTCGGGCAGGTAACCATCTC
TACTTAATCTCTACGTACTTCGTGCGTTTGATCGCTCGTCCAGAAGGCCTGCTGTGGTGT
GGTGTCGCGTCGCGTCGCATTTTTTGCTGCTGCCTGTGTGGAGGTTGGACTGTTTTTTTT
GCC
>NODE_48248_length_363_cov_3.717241_g44275_i0
TGAAAACAGGTTGTTGACGTAGGTATGGGGATACGTAGCTAGTCGGATGGAGATCGAGAG
GGATCACCGTGAAACGCGTGCATGATGGGGGAATTGTGAAAATCGTCATTCCAGAAAAGT
GTGGGGGCTGAGATCTGCCTGCGCTTTTCGGCTGCGAAAGAAAACAAACAAAGAAAAAGC
GGATGGCCGGAGCGCCAACCCCTCGCGTGAATCGGAAGCGCCCACAGGCACGCGCAATCC
ACGGAAGACGTATATCACCATGTTATGGAATCCCCTCTTATAGGTCCACACTGCCTCATG
TCTGAACAATTACCCCCACGTTTGGCTGTCCCCATGTTTCGGGGTGGAATTTTTCTTCAA
GCC
>NODE_48249_length_363_cov_3.717241_g44276_i0
ATTATATCCCGCCCGGGGCGTTCACAATAACTTACAGGCACCCACCCCCCACGCTCACAA
GCCCCGACTCTCTACAGACGTACAAACCGAGTATATATATACCAGTCTACCTACTTTACA
GTCAGTCCTGGATACTGTATGGCAATATGGGCGTAAGTTCGAGCAAGCAGCTGCCAGGTA
GCAACTCGATCGATTTGGGTTTGGTTTCGGTTTCGTTCGCCGAGGTGCCGATCCCTCTCC
GGAACGCCGAGCCGCGCGTCGTACTGGCCAACAAGAGCGACTACATCGTCTCGTACTGGG
TGGTCGAAGAAGACAAGAGGAGCGCCAAGGCGAAGCAAGAGCGGGTCGCCAGCTCCATAG
GCC
>NODE_48250_length_363_cov_3.506897_g44277_i0
ACCACCTTGACCTCGCCCGCGGTGACCCCGGTTCCGACGCCCACGACGGCCGCGGTCGCC
GCCGCCGCGGTTTCGACTGACTTTGGGACTGACAGGAGGATGTCCGGCGCGGTGGCGGGG
GGAGGGGGCGTGTTGTCCAACGAAGCCGTTAACGAGCGCGCGAGCAGGCTGGCCGGGAAA
CGGGTCGTGGGCGACGCGGTGGTGGTGCTTGTGGACGGAGGCTTTGAGCATGGGGCTGCC
GGGTCTGGCGCTGTGGATGGGGACGGCGCGGCGAACCTGGAGAGAGGATGCAACCCTTTG
CGCCTGCGGGAGGAGCTGCTGAGAGAGCGGATGCGACCACAGGGTAGCTCCCGAGACTTA
ACC
>NODE_48251_length_363_cov_3.503448_g44278_i0
TGTTGTAATAGTCTTCTTTCTTCTTTCACTACTGGCTACTGGCCCTGGCCCTCTCATAAA
AAAACCGCAATCCTTACGAGGTCGTACTCTCTCGGAGCGAGAGGTGGTAGGTACACCATC
CAGTAGATTTACTACACTTTGCTACATATGTACGAGGTACGAGGTGTACACGGCGATCGC
TTATGAAAGGCTACACACAACAACAAAAACTACTTTCTGATACGTACGTATGAGAGGGCT
GATACAGATAACACCATGAAAAAAGTTGTGACTCAAGAGTTTGTGAGATGATGATATTAT
ACGCGTATGCTCTCCCTTCTTCCCCTCGCTGCCTCGGCAAGGCTTTTGCTTTGGCATGGC
GCA
>NODE_48252_length_363_cov_3.482759_g44279_i0
GGAAGGAGTTGGTCCACCTGACTCTACGGTCGAAGCCGTTGGGTGTCTGCTGTGCGTTGG
ACGGCGGGCTGGTGCGTTCGTGTACGGATCACCCAGCAACGAAGCACCATGCACCCAGCA
ACCCCCGACCCATGCGCGTATGTGTTATGATTCTCCCATTACCATCACGTTTTCTCAGGA
GAGCCGATATCTTCATATCGTCTGTAAATATTTGGTTTGTACAGTTGTGCCGAGATTTCT
TGGGAGACAAACGATTGCGACTACTCGCAACGCGCACGTTCTGGAAGTTCCGCCCCGTGG
TCTATTCGGGCTGTTGGGCGGTGATGTGGATACGTACACTCTAGTCGTTTTTGAGACTGT
CAC
>NODE_48253_length_363_cov_3.479310_g44280_i0
GTCCATGGTAGTGACTCCGACCTTGATGCAACGTAATCACAGTATCTTATCTCCAAGAGG
GGTTGAAGACTTATTGTTCCATTTTCATCTAAACAAATATGCAAAGTCGTGTATGTTATT
TCACCATACACTGCAGGAAACCAAACCAGGTTAACACTAGCTTTTTACGAAGTGCGTGTC
GTTCGCGAATCCGCTTCAGGCTTGCTTCGTACGGGTCCGGAGTAACACGCGGTTATACAA
CAGCATTCTAGCTGAGACTACACACGAGTATATACCGAGCGCGTGTACTGCTTACAAGCC
AACAGCTGCAACAGTACGTCGAGGCATCACTGTATCGAGGCGCGAGTAGTCGCGTTCTAA
AAC
>NODE_48254_length_363_cov_3.472414_g44281_i0
GGTTAGATAGGCGGCACACTATAAAAAACTACACAACATATCATGAGTTGCCAAGAAAAC
TGCTGTAAGAAACACAACCTCGGCCTTTTTGAGCAAAAAACAGATAAAAACCGCAGGAAG
CCAGCATATAAAAAGTCACGTATTTTCGCCTCGTGCTGCTGTGCAAGTATACTTAGTGTA
CCTGTACTGCCGATGTCCGAGCAGGCGCCTCCTGCGGGCGTTTCGAGAACACGCCACCTT
CGAGGTCGTGTACTAAGTACCGTACACATTTTTGATACATATATACTATTAATACTGAAT
TTCTAAAGGCTACCGTCTACGAAAGCTCTCGTTTATATTCGAGGAGGCTCAGCTCCAACA
CAC
>NODE_48255_length_363_cov_3.437931_g44282_i0
AGGAAACCGCGCATAGCCGCATGATGAGGTTCCGCACCCTGGCCGTCGTGGTGGCTGGGT
TGACGACATTCTTCATATCAGGAGCAGACACAGCTACATGCCCACCTACTACTGCCGTTG
AAATGGACGTGGCCACAACAGGCGACCTGCAAAAGTTCACTGATGCAATAAATTGCACCG
GTCCGGGGGTTTTCAGCGTTACCTGGTACAGCAGTCTTCTTATCGAGCAGACGATAGAAG
TTTCAAACCAGAAGAACGTGACCATCACGGGGTCTGGGCTTCAGACCATTCGTGGCGCGT
CGGGGGAGAACAACGATGTTGGCACTGGTATTTTTTCCGTGTCTAGCGGCTCCAGCCTTC
GAC
>NODE_48256_length_363_cov_3.344828_g44283_i0
GCGCGGAATCCTTCCGAGGGGGATACATCAGGGAGGGGAGGAGATACATATATATATGGA
ACGAGGCGGAGGGTAAGGAGAGGGTACAAAAAACAAAACAAAACGAAACAAAACGAAACA
GACTAGGACAGGCAAGACAACCTGTGGAGTGGAGAGTAAGAGAAGATAATCATACCACCC
ACCATCCACACCAAAAGATGTTTTCCTGAGGTTGTTCTCCCACTCCAGAGTGGTTGGTGC
CGGCTCTGTGTTGTGCGACACGGACTCGGTTTCGGCGATGAGTCAAAGTCAGAACAGCAA
CAACAACAACAACAACAACAACAACTCTACCTCCACCAACACCAACAAATATAGCACCAC
TGC
>NODE_48257_length_363_cov_3.341379_g44284_i0
ACCGGATCTCCGGCGCCCTCCTCGACGCGGAAGCATTGGGAACCGGATGGGGCGTCGCGT
GCCCGGGCCATCTATTCCATGGCCGGTAGTCACGCGCACGTTCTCGTCCAACCCGTTCGT
CCGAGCACCCATCGAGGGGCCAGCGGGTCAGTCGGTAGCAGTGACGGGGCGCGAGCTGCG
CAGGCTCGCAGTGACGGCCGAGATCCCTCGAGTCACCGCCCGAGCGCCCCTCGGCTAACG
CGCGGATGGTCTGGGTGGTCCGGGCACTCGGAGGAGGACAATGTCTTGGGTGTGGAAGAG
GGTGAGAGCGCACCGTCCGTGCGCCCCCGCCCACGACCAGGGTACATGCACGCGATGAGG
CTA
>NODE_48258_length_363_cov_3.337931_g44285_i0
CCACTCCCGCGTCCGCACTATTTAATAGTCCTACTTAACTCATTAAAAGAGTGAGTCACT
AGCCTAAATACCTTTAGGGCTTTATCTCGGCTTCGGCTCACTTTGTATTTTGTTCACCGT
GATTATTTGACCTTCGCGTTTAGGCCGTCTCCGTTGTTGAAACATCCGGCCTCAAGTAAA
CCACGCGCTCGCAGTGGCGGAATCGCACTTGTTTCACCCCGCTCCGTGGGAAATCTCGCA
GATCTGTTCGGTAAGTTTTTCGAGTAATCTCATTCCGAGTCCACAAAACATGTCGTATTT
CAGTTCGTCCAATAGTGAGTAACCCCGATTGCAAGAAATTAGAATGGGTTAGGTGTCAAT
TAC
>NODE_48259_length_363_cov_3.337931_g44286_i0
GATTTTTTACTTTGTGTGGCCAGACGTCTATTTCGATATCCATACCCCTGTCTTTAAATA
TAATGGTCGTTTATATGTTACTATTTAAGACAAAAAGGTCCTTACATTTACGTACAGATT
GGTACATACACCTGGAAAAAAAGGGTAGAAAATGCATGTATGTATGTACAAAGCCGGTCG
CCCCAGTAGTCTCACGGAACTCGACGCGAGTCAACGAGGGAAGAAATAGCTACTCGTAGT
GGAAAAGGGCTGCAGCTTCCTCACAATAAAAATGCAAGGCACGAACCGAAGTGGGGAGGG
GGGATTAGAGACTAATGACCCCGGATCTGAGTTGCTACTATTTTATACCAGGTATGCATG
TAC
>NODE_48260_length_363_cov_3.324138_g44287_i0
GCTCTGGAGACTCAATTCATTATTAAGTTTTGTTTTTCTTTGTTCTCACGAATCCAGGAT
TTTATTTTTATTTTTATTTTTTTCCCGTGGGTATTGCACCGTTTGTAAAAGCAAATGCGT
AAGTAGATTCTGAGCTTCTGAATTGGGAGGAACAGAGTCTTCGATCAGATGAGATTGGAT
TTTTTTCCGTTATAGTAGGCAATAGTTAGCTACGTGGGTTATATATACTTGTTTGTGAAC
TGGCAGCCACATTCCGGGAACAAAAATACCTGGAATAAGAGAGTGGGATAATGTTTTCAG
TTGAAAGGGAGAGAGGGACCGAAACGCCCATTTCTGAAGCACCCATCTGGTGCAGTCGCG
CCA
>NODE_48261_length_363_cov_3.289655_g44288_i0
GGCTCCTCTGATGATGGGGGCGGTCCATACGTGGCGGAAGACTCGACGTCAGTAGCTGCC
CTCGTAATCGGTTGCACGTGAAGCCTCCCGTTTTTACTTCGACCGCGCCCACGGAATTTG
AAACACATGTTTTGAGGCTCGCAGCCAGATCGCAGCGGAAAAAGGGGGCAGACGTCCTGC
CTCGCGTGTGCGAGATGGGTGTGATCGCCGGGACTCCCGCTTTTGCCTCTGCTGCCGCTG
CTACCTACGGCTGCTGCTACCGCTGCTCCCGCTGCTGCTGCTGCTGCTGCTTCTAATGTG
CTACGTAGTTGCTGCTACGGCTGCTCCCGCTGCTGCTGTTGCTACTGCTGCGGCCGCCGC
TGC
>NODE_48262_length_363_cov_3.241379_g44289_i0
CACGCGTGCTTTCGCCATCAGTTCCAGTGTAGTCCAGCAGACTCGTCCCCCCAGAGCCTT
GGCCAGCAGACTTGCCCATCAGAATTGTTCCCCAACTTGGTCTACTCGTTCGCGAGATCG
GTCCGTTTGTTCACCAGGTTGGTCCATCCGTTCACCAGTCTGGTCCAGCCGCGCACCAGC
TTGATCCATCCGTTCTCCAGTTTAGTCCATCCGTTCACCAGGTTGGTCCACCCGTTCACA
GGTTCGGTCCATTCGCGGTAGCGACCAGACTCAGTTCAGTCAACTCGACCAGACTCAGTT
CAGTCAACTAGTAACAGTCGATCCGAATAGCCCACCAGACATGTCAACCAACCATTGGCC
TCT
>NODE_48263_length_363_cov_3.186207_g44290_i0
GGCCGTCATACCCAACGTCATTGCCGTCGGATTATAGCAGCGCGCCCAGTGTTTTCGCTG
GCTGTGGACGTCACGCGTGGAGTAGTTCAAGAGGAAAATGCGCGTTGTCGTGGAATCTGA
ACTTGATTGCACTTAAGATACGGTATGGCACGGATCGGTATCACACTTTAGACGGCAGTG
CGTGGGCAATCTATATTGTCCGGCAAGTACCTGGAACGTCCAACCTCTGCATGCCAGATA
ACTGATTTGCCAACTCACTTGTAAACGTATAGCCAGTGATATATCATTCACACTTGGTGC
CCTTGACGAGAAGTTCAACCTTATCCCAAATTACTTCAAAAACATGTCCATCGTGTACAT
GGG
>NODE_48264_length_363_cov_3.186207_g44291_i0
CGGATGGAGGCATGGGTTTGCTGTACCATTGGTACAAGTATCAAATTAGTACTATCTGGT
ATCAAATATTATCATTGCTGCCGCGGTTAAAATGCCATCACAAGCGTCTTCAAGGTGGAA
CCAACACAGACGCCGTACACTTCGGAGTGAATCCGCGCAGAACGCTTTATTCCAGCCACA
CGGTACATGCTTGCTCACCAGCAGTACCCGGACAAGAGGGAAGCGACGCACCGTGTTGTC
ACACGTAATATAGGAATAAATCCCGAACTTCGTCCTAGGTGATGTGTTCTCTGTTGTAGG
TCTACCAACACCACTCGATATATATTCGCAGTTCTTTTATAATGCCTGTGAATTGTCGTA
CAA
>NODE_48265_length_363_cov_3.131034_g44292_i0
GTCGCCGCTGTGCGGGGAGGTGTTGTCGACGCCCCCGCGAAGAACGCCGACACGAACGGT
CCCCCTGGACCACGAGTGGTTCCGGAGACCGGAGAGCGGCGGGAGCAGACGCGCCTCGGA
CCGGCCGCCGGCGTTCGACAGGGCTTCCGCGGCGGACGCGACCCCGTTCGGGAAGGGTGG
TAAGGGCAAGGGGGGCCAGGACCACCACCACCGCCACCAGCAGCAGCAGCAACAGCAGCA
GCAGCAGCAGAAGCAGCAGCAGCAGAAGCAGCCGCCGAAGAGATCTGTCTGGGGCGGGAT
GATGTCGTCTGTGTCTTCCACAGCCACGCTCTCTTCAGTCGCGTCCTCTTTATTGGCCGG
TGG
>NODE_48266_length_363_cov_3.113793_g44293_i0
GGTTCGCCGATGGGGTCTCCGTGGGTCACCCATGGCTTGTTTGTGGGTCGCCCGTAGGAT
CTACGTCACCCATGGGTCGCCCGTGTGGTGTTCGTGAGTCGCCCATGGACTGTCCGTGGG
TTGTCCGTACGGTGTACGTGGGCTGTCCGTGAGTCGTCCACGGGTTGTCCGTGGGGCTCC
TATGGGTTGCCGGTGGGTTGTTCGCGGGGCGCCCATGGGTCGCTCGGGGGTCCCTTGTGG
GTCCTCCGTGGGTTACCCAAGGGCATTGTGTCACATGGGATGCCCATGGAGATTCATAAA
AAAAATAAAAAATGTAGGTCACGGGTTGGGCTGGGACCAGGGCTGGACTGAGGCTGATGG
GAC
>NODE_48267_length_363_cov_3.027586_g44294_i0
GGGGGGGGGGAGAGGTGGCACGGCCGCCCTCGGTGGAGAACCCTGCCAAGCGAAACTTCG
AGCCGTTAAACAGCAGGGGGTTCTTCGCGAGCTGCTCCTGCCAAAGCGTCTCCACGTTAG
CCTCCACCTCTCGGTCCGGGTGAGGCTTGCGGGAGTACGCCTCGGAGAGCTCCACGCGCA
CTTGATCTTTACGCAGAGGCATCTCTAACGCCGGCTCAAGCAAGAACGGGGCGCCCCCGC
CCCAAAGGTTTGCTGCCGCCGCCGCCGCCGCCACGGCCGCCGCCGCTGCCGCTGCCGCAG
CCACTGCCATAGCGGGTCCGGCAGCAGCGCCCGGTCCTTCACCCCCGCTATTCGAGGTTC
TCG
>NODE_48268_length_363_cov_3.027586_g44295_i0
GCCGGTCCAACATCGTCGGCAAGGGCTCCTCCTGCTTTCTGGAGAAGAGAATGTCATCCT
GGCCTGTTCGGATAGAGACAGGTCCGAAGGTTGACATGATGTCGTCGATATCGTCATCAT
CATCGTCATCGGAAACGTCAAAGTCCGCAGGAGGCTTCCGTGGAGGCGCGGTGAGCCTGG
CCGGCACGTGGGCGGCGGCGGCAGGCGCCGGCTCGATGCGGTCGTTGATGAACTGGCCCC
AGGTAAGCTCCTGCTTAATCGCCGCCCCGTCATCGTCCGCACTGTCCGCGCCAGACCCGT
CGCTCCCGTCATCCGTCACGAGAGAAGCTTCCATCAGCGTCGGCCCACTCCCCAGCCTCC
CGC
>NODE_48269_length_363_cov_2.920690_g44296_i0
TGTGGTTTGTTTGTTTGGAGCTGCCAGTTAGTTGTTGCTGCTGCTGTGCACGCTGCTGCT
GCTGTGCATGCTGCTGCTGCTGCTGCTGCCTCTGCTGCTGCCTCTGCTGCTGCTGCCTCT
GCTGTTGCTGCCTCTGCTGCTCCTGTTATTATGCACTGCTATTAACCATCTGCGCATTGT
TGCATACTTATACAGTAATAGTGTAGCTTCAGTATGGAATGTTAATGTAAACAAGAGTAT
CACCTGGTCGCCAAATTGCGAAGATGAAAGTTTGCCGCGTTGGAAATAGTTCAAAACAAA
CCCACCACGTCGTTGGAGGACTGAATGAGCGAAAAGCCAAACCTCCCTATAAACCCCCTA
CCC
>NODE_48270_length_363_cov_2.920690_g44297_i0
GTCTTCTGTCAGCCCACCGTTGCCGCGTCCTCATGTACCCCCGTTTGGTCGGCGTCACTG
GAATCACGAGCGCATGGCGTGTGTCTCTACGGGGACCGCCACGTCATCTCAACTATATTA
CACCCGCCGTCCCTCAGACGTGGGTCGTTCTCTCGTTTCCCCCCTGGACAACTGCTGCTG
CTGCTGCTGCTGATGTGACTGGCAGTATTGAGTGAGGGCACGGACCTATATCAACGGGAG
GGTGCGCCTGCTTTCGAGGGGTGGGCGAAAGCTACCCGGGAGGCAAGGGCTGAGCGAGCA
GCGAAAACTTCTTCTCTCGATTCTACACGAGTAGCTCTTGCAGTAGTACTGTAGAGATTG
GTC
>NODE_48271_length_363_cov_2.875862_g44298_i0
AACTACGTGATAAGAGGTATAAAACCCACCCCTTGTTCCCAGTTGTACTGCCGTAACTTG
TCCCGCGTAGCTGTGCTGGAGTCCCATTTGTTTTCGTTTGTGTGTCAACCACTAGTGGTA
CGAGTGGCCTGGATATATGTTGAGCCGGAAAGAGCATGGTATTGTATAGTATAGTGTTGG
TTCCGCGTGGCGTGGCATTGGCTGACGTTTTGCAATAGTTTGCACTGCACGGTCAGTTGG
TGTGGTCGTTGCCCAAAACGCTGCTTTTGCGTTCTGTCTGGCCTAGGTGCATTGCCTCTT
TGCGTCGGTCTCAGTATTGAAGCGTTTTACTGCCTGTGCGCTTGACATTTTTTTTCATGA
AAA
>NODE_48272_length_363_cov_2.837931_g44299_i0
GGACGAGCGATTCGCTAAGAAAATGCGTCTATTAGTATTTGGCAGGATCTTCGCGGGGTG
TTTCCTGCATATTTTTTTCTGGGCTATTTTCTGCGTGTTTCTTGGTTGTTTCTTGGATAT
TTCCTGGATAAATCGGGGGGTTATTTCCTGGATATTTTCTGAACAACGTATGCAACCAGG
TACCATATATGGTATTTTTTTATGTTTGGTGCGGCGGGAGTTCAAGCCGTTTTTGCGGCT
TTTGTCCGTACTGGGGAGAGCGGGGTCGTGGTTCTTCATGGAGTATTTGGGTGTACCGTA
GGTCCTATTTACTATGCTCCCCCGCAATAGTTTTAGTTGGTGTGAGCAGCAGCCGTAGTC
GGG
>NODE_48273_length_363_cov_2.817241_g44300_i0
TGCTGTGGTACTGAATTATGTAGCCGTACGAGTATAACGCAATGCTGCAGTGTTAATAAT
AGGCGAGGGCGCGCCCCAGAGGTTTGTATCCGAAGTGGTGTTGCGTTCAGGGTTTGGGTT
ACAGACTTGCCTGATCGAAATGGGGGGTAGATGGTGTGAGTGCCAAAAACAAGATATAAT
ACGCCAGCCGCGCATAGGGCGTGCAGTAAACGAAAGGAACGTACGGGAGTTCTCTATGGT
GCAGTGTCGCCTGTTTTGCTCCACATTAGTTCCACCCGGATAGCGTCCAAAATCAGTATA
TCGATCTTCGGGCTGTTTGCCGACCGACGCAATAGCCGGCCGTCCCGGTGGTCTATTAAA
ATA
>NODE_48274_length_363_cov_2.786207_g44301_i0
CTAAGACTCCGTCTCTGCGTTTTGAGGGGATGTCCGCGATAGCCCTAAGCTTGGCCGACA
CGACGACTTTGTTGCCAGTTCGGCCGGTGGTTGTCGCCGTGAGGTCGTCTATGTCGGTCT
CAACGAAACCCACGTCGCTCCGACCCAGGGTTGAATACAGCCCGCCGCGTTTGCGTAGCC
CGAGCGCTTGCGTCGAGAAGGTTCTGACTGCACGCTCAACCCGCTGAAGCGTCTCCTCTT
CGAGCTGCCCCGGTGTTGGAAGACGCCGAATTTTCTTGGATGTCCGAGGAGAGATAAGGC
TAACCGAAGCTTCGGCTGAAGCCGGGCGCGATGGGTACCAGTTTAACGAATCTCGCTCAG
GAT
>NODE_48275_length_363_cov_2.765517_g44302_i0
TTTATAAGCTGAAATATTTTCTGAACGACGGGGGCTCGCTCCTTAACCCCTTAAGAACTG
ATCCAACGTATTTGGGGACAAACTACTTGGAATTAGTGTGGGAAACGTTTTTTTCAGTTC
TGAAGGGGTTGAATAACCCAAACCCGTCGGTAGTTCGTTTATTGTGTGATGGCAGCGTTT
TCGTTGTATTCTTCGGCCAGATGATTGTTCACCAGGTAGCGTTTTTGATAGCCTCCAACA
CCAGTTTTCGGGTGGGTTAGACAACGTCTATGCTATGGTCAAGCAATTATCATAACCCTC
AGAGAGAAAATGGTTCACCTCTAACGTAGCAGCTCCCATGTATATATAGCTATATCAGAG
ATG
>NODE_48276_length_363_cov_2.762069_g44303_i0
TCCAAGTGGTTTGTCCCCAAATACGTGGGACCACGTTTGAAGGGGGTTAAGGAGCCCTCC
CCGTCTTTTCAGAAAGTTTTTTAGCCAAAGAGTACTTTATACCACTAACAACGTACGTCC
GCTATGGCACGGACACATTCAAAGGCGCGCGCATATAGAGAGTGGAAACGGAACACCCCA
TCCCGGAGCTTCCCTCTCGCTCATTCCGGAGCTTCCCTCTCGCTCATTCCGGAGCTTCCC
TCTCGCTCATTTCGTCCAGAGCTACGATCCGTTCTGGACGGAAATGTAAGGACCGTTTGG
TCTTCATATTTGTACTCCTAAGCTCCTTATATTTCCGTCCAGAATGGTACGGTCAAATTC
AAC
>NODE_48277_length_363_cov_2.651724_g44304_i0
TGGTATTTTCTGGGACTGCTAGTAGATGTCACACCATCGTCACAGCACTAAAACAAAAGT
GCGAGCCAGCCGGTCGTGGCTCTGCTGAGGCCAAAGTGCATGCCTATATATATGCGAATA
CCTCGTATACTGCAACCATGTTTTTGGGGACAAACTACCTGGAAACAGAGTGGAATACAT
TTCTCAGCAGTAAAAGGGTTACACGTTATATAATTCGTGTCATATTATACGAGTACGCGT
GGAGTAAACGATACCGGTACTCTGTACGACCTGGTAAGAAAGAGGGTGACCCTGGATCGT
CAGTGTATACCCAGACCAGTCAATCTGTATCTAACGAGATCGTAAATATAAGCAGGAGTT
GAC
>NODE_48278_length_363_cov_2.568966_g44305_i0
GGCCAAGAGGTTTCGCCGCCCGCTGCTGGCGATTGGCGGACCCGAGGCTGTGTTGGACAC
GCCGGACAAAAAATTGGCCATGAGTAGCGTGCGGTTATATAGCAACGCACCGATAGCAGC
GTGCGGTAGCAGCTTGCCACTAGCAGCGTGCGGGATAGCCGGATAGGTTTCACACGCAAG
CGAGATTGGCTCGCGAAAAAACGAAATGCGGTTTCATACATACGTAGGCGGTTTTTTGTT
TTTGTTTTTATGTGCTGGGGATGCGCTGCGGGTCGAGCCAAAGTGTGTTACGTACTGTAC
TGTATTTACGTACGTAGGCGTTTTTATTTTTTATGTGCTGAGGGAGGGATGCGGTGCGAC
TCG
>NODE_48279_length_363_cov_2.555172_g44306_i0
TGATTGGTTAGTTACGCCGAACAAGTATAGGTACGGCACCTTCGGGGTCTATTCGCAATC
CGTTTTGACCGGAATAATAGCCTTCCGACAACGGCGACCGAAGGAAAAAAAGATATCCCG
AAATATAAGCAGCATCTGCATTAAATACGAATATACAAACTGTCCTAAATATTTCGGAAA
AAAAACGTGAAATACTACGTAGTAAAATATTGAATGCTAAAACACAACTAAAACACAACT
GATCTTTATACTTCGAAGTATTTAGGTACGTAGTGGTATGCGGTGAAATAAAAAAAAGCG
GGTTCGACCCAACCGTGCGACTCCCTCCGCGTGCAATCGCGGGGGGGCGCGGGGGGGTGA
ATG
>NODE_48280_length_363_cov_2.420690_g44307_i0
GCTGCGTGTACTGAAAGGGTGGACTGGCCCCACTGAAAACTGCGCCGGGAACTGAGCGAG
CCTCCTGCTTGGCCGGTACTGACGGCGCCAGCGGGAGGGGGTAACTGGCCCACTAACTCA
CACAGCGGCAAGGCGGTGAACCTTCTCTTCAATCTGAAGTGGGGTAACTGGCCCTCTGTT
CACCCCTTGCCTCCGGAAAACGAATGAACCTTCGGCAAAAACTCTCGGCACTGACCGACT
GCCCGTGAAGTGGGGGAACTGGCCCGCTGTTCAAAACGCTACGCCCCTTTTATCGTGTAC
GAACGCGTGTGACTACGCAGGTGGGGTAACTGGCCCCCTACAAATGGATAAGTACGACAA
AAT
>NODE_48281_length_363_cov_2.393103_g44308_i0
TGGAGCACGGAGTCCGCAGGTCTCAACCAGAAGGTCGGGGGGACCTTTACTGACGAACAG
CGGAAACAAGGAGGCAACAACAACAACTTCGGCCAGACGAAAGGTGAGACCGTGGCGGGC
ACGAAGGCGCGAGAGGAGGCCGCTTCTGCAGCCTTCGACGCCGCCGTCAACGACGGAGCA
GCAGCAGCGGCGAAGCAGGAGCTCAACGCCGCAAGGGAGAAGCGCAAGCTCACGGAGGTC
GCGAGGGGCGACCAAGCCAAGGGCGGCCGCGCCAACTACTCCGGCGAACAGAAGGGCAGG
GAGAAGAGCACGAAGGAGCTCAAGGCCGAAGGCGGCCGCGCCAACTACTCCGGCGAACAG
AGG
>NODE_48282_length_363_cov_2.389655_g44309_i0
CGCATATGATGTACCGTCGAAGCAGCTGGCCAAGAATAAACACTAGATAAAAATCTGGCA
CACTAGCCTTATTTTTGCGCGGTCGTCTTGGCTCGTTACACCCAGGGATTTGTTTGCCAT
TCCTCGGCTTGTGTCGGACTGCCATGTTTGTATACGCCGCTGTCGAACGTGTTCTGTGTA
ACCACGTACCTATACCATGAGTCGTCAAGGAGAGTAGAAGATAAAGTAAACTCGTACACC
AAATACCAAAATACACACACACAAGTAGAGTCAGTACCTGCCGTCAAAGGCCCATCATAA
ACACCACACAGGAGTGAGCCGTACCTTTCCGTCACACTCCACCCTCACATATATACGGGC
AGT
>NODE_48283_length_363_cov_2.317241_g44310_i0
GGGTAGAATACGGCTTACAATATACACATGTGTCAATTGGCCTCCTGGATGGCTACAGCA
GCGCGGGATAGGGTGAACGGAATAATAAGCCAAAAGCCTTTCGCTCCATCCTGTTCTTGC
TTTTGCGTGTGTCATCAAAAACGTTCATGTTTTCCTCACCTTTTGGACTGCTCGAGCAAA
ACACGTAAGATACGGTGGAACCTTTGTTTTTTTGCCTCACACGCCGCCCTGATCACTGTA
GGCTTGCGTATGCCTCCCTCTTTTTGTTATTTCTTGGTTTTCCATTGTTGCATGCGCGAT
GCCGCTTCGTAGTTCGTTTCCTTTCCGTAGATTATGCAAGCCTCGGTCTCTTGCCACAGC
AGC
>NODE_48284_length_363_cov_2.310345_g44311_i0
GGGCTAACTCGTACATAGTTGTCAAAGGAGTGTATATATGTTGTGAAAGAAAAGACGCAT
CGTACCCACAGACCACTGAGTCGTCAAAGCTTCTCGTTTGCTTTAGCTGAGGACCTCCCT
CCCCTCAGTGAAAGATTACTGCAACTAAAAAAAATGAACTCCCTACCTTGCCACGCCTTT
AATGTGTCGTCATCCCAAGCCATTCCTACTGTAAGTACGCGAACTGTTGTGAGTTTTTCT
TTTTCGAAATGGTTGATACTCAGACGGCATGATGCATCTTGGCACGTCGGTCTCGCGTGC
TACGTACCTTGCTCTCTTGTGAATAATGTATAGGTAGACGGGCCTGTGATCACCTTGCGT
AAT
>NODE_48285_length_363_cov_2.268966_g44312_i0
CCTTGATCACGTCCACGATTTGGGCTGGGGCGCCATCGGGCATAGCAGGCCGAAGGTCCT
TCAACACCACGTGTATAAAAACGTCTTTAGGGCGTCTCACGGTATCCCACGGAAGTTCCC
GTGAAAGCACCTCCCATGCCACAATTCCAAAGCTGTAGACATCGCTGGCCCACGTGCATC
TGCCCGCGTCGAGCACCTCAGGGGCACTCCAGGCTAGGCTCATTATTGTGTTATTGCTAG
ACTTTGTAGTGAACGTGGCGAGGCCCGTCGACGTAGTATTCTGCGTCCATTTGGAGGTAC
CGAAGTCGCTGATCTTTGCCCTGCCGGAGCCGTCGAGAAGCACGTTGGCCGACTTGATAT
CGC
>NODE_48286_length_363_cov_2.265517_g44313_i0
ATCATTTTCACCATCCCATAGCTGGAGTAAAGTGGCCGGCCTCCTTGCAAAAGTTAACGT
TCGGGAATGACTTTAACCAACTCTTAGCTGGAGTGGCGTGGCCCGCCTCGCTTCGAGAGT
TGTCGTTTGGGTATGCTTATAACCGACCCCNNNNNNNNNNTGACATGGCCAGTCTCCCTG
CAAAAACTAGTTTTCGGGAAAAGTTTCAATAAACCAATCGCAGGGATCGTGTGGCCAGAC
TCCCTAGAGCTCATGTCGTTCGGAGAGCGTTTCGATCAACCCATCGTTGGAGTGGTGTGG
CCTGCCTCCTTGCCAAATTTAGCGTTCGAGGGCAATTTCAACAAACCGATCGTTGGAGTA
ATG
>NODE_48287_length_363_cov_2.120690_g44314_i0
GGGTTCTTTGCCCTGTTGCTGTTGCGTACAAATATATACCGGTACGACGTACGTTGACTA
TTCCACGTACGAGTGCCACTCCAATTTTTGTTCGTTCATGCCGCTGTGGCACGAAACGAA
GCCCGTGGGCGTCCTCCCCCGACTTACTGCCCAATCTCTTTGGGGGCTGCAAAGGGGACT
ATGTCGAAAACACATAACGATTAATATGTTATACGACAGATGCGAGTCGACGACGAGGAA
AGAACGAAAGAAAGGGCCCAACCGAACCGAAGTCTACTTGTGCTCGCGTGTCAAAATGCA
CGTCACGAACTGCACGTACCTAGTGGGGATGGAGGGAGGAGGGCCTGCTTTTGTGACCCC
CGG
>NODE_48288_length_363_cov_2.113793_g44315_i0
AGACTACATACAATAACATCTACATTTACTAAGAGACCGGCTTCACAAGGGAAGCTCACG
TTTTGTGCTAACGTCGCTAGGCCTGACTGGATGTCGCCTGGGAAGCGGGGTCGCCCTGCC
CTCGGGTGGCGGGGCCGACCCCAAGCGCTGGTGGTGTGGTTTCAGATCAAAACCAAGAAT
GCAGGGTTTCTCACATGAATACCTCAGCAACTTGGTTGGGCAGATGCACGGTTTTTCATA
TACAGTACGGGTATGCGCTGAACAGTTTGAGTCACGTACCCAAATGTCACCAAACCGATA
CGACCTATTCGCCATCACTTTATGTTCACCTTTTCACGCCCTTATTTGGGTCCAACTTTA
GGG
>NODE_48289_length_363_cov_2.110345_g44316_i0
ATGCCTCACTACGTACAATCAACGCTGGCGCCGCATTCTGAGCAGCAGAACACCGAACAC
GAGAACAGCAACACCATTACCGTCTGTCAAAACATGGAATTCGGGGCTTCGGACTGCTTG
CTCGTTGGTTTACGCCTGAGAGACATGGACTGATGGACACAGCTCGGATGCCGTCGAGCT
ATCCTAAGCTGATTCTGCCGGCTGTTTGGTGGGCTTTTTTCACCCTATAGAGAAAACAGC
AGCAGCAGCAGTGGCTATCATATCGGTGAAGTCCACGGCGAAGAGTTATTCGAATCGCTG
ACTATTAACAGTATGCTTGGTAACATATACCAGGTATGCACGAGTAGACGCCTGTCGGTA
GAG
>NODE_48290_length_363_cov_2.013793_g44317_i0
CTTTTATGTTACTCCGACAAGCACGCAGCGTACAAAGCGTACGCTAGCATCATAATATTC
GTTTATCCAGTCGGTATACCTGCTTTGTTTGGTTGGTGGCTCGCGCGCAATCGACTGGAC
CTGGTAAAACCTGTTCGGGAAGATATGGTGCACCTTGAATCATTTCGTGGGCTTTGGGCC
GCGTACAACCCGTCGTGTTACTACTATGAGGTGGTGGAGTGCTCCCGCCGGATTGCTCTC
ACCGGAGCGGCAGTGTTTATTCTACCGAATACCGCTGACCAAATTGCCGCTATATTTTTG
TTGGCAATCGTGTTCACGTTTATTTCGGAGTCCTTGTCCCCATTCGAAACTACCACCGAC
ATG
>NODE_48291_length_363_cov_1.982759_g44318_i0
CGGGATACCCGCGTCTTCTTGTTAAGCTCCTTTCTTGGGGAAGGTTTTGTGGTACTTGCT
CATGGTCGGAGAGCAGTTGTACACCAGCTTCAATGATCACACAGCCCTTGCGTCCCATGG
AGACACGGACTCTTTGGTGCTTCCAATAGCGGTGTTTTTCTAGACGGCGGTCTTCAACAT
AGTGAAATAATCGAGGTTGAAGGACTTGGACTCAATGCACAACCATATATTGGTCTCGCG
AGCGCGGAGGCCACCGGTACCATTGCCGGACACTGCCAAGTTTTCGTAGCGCGAATTTCC
TCCAGTAGCCGGTACCGAAACTAGGCCGCTAAGGTCGGTCGTGTAGTCATCGCATCCGGT
GCC
>NODE_48292_length_363_cov_1.910345_g44319_i0
ACAGTAGCAGGGAAATATCCACAGACGTTCGCCAGAACATAGAAGAAGAACACATACTGT
ATACATCGACGCGCGTACAACGGTGTCCAGACTACGAAGGATGCACAAAGGCAAGGCAAG
CCCTGAAACAGCGTAAATCTTGATCCCCACCTGCGCAAATTTCGATAGCTCAACCAAGCC
GGGAGAGCTACCTTAGCCCGGCAGGCTATCATGGCACTCAAGGAATAACGTCCAACTCAA
TCGCGTAACATTTCATCAACATGCCGCCACGCCACTTCTACAAAGCCACCCGAAAAAAAC
TCAGCGTTTGTGTCTTGAAACCCCTGAGCGTTTACGTCTGTCGATTTTCGTTAGTAGTGT
CGC
>NODE_48293_length_363_cov_1.872414_g44320_i0
GGTGGTGTTGGCGGTGGTGGTGTTGTTGGTGTTGGTATTGGTGGTGGTATTGGTGGTGGT
GTTGGTGGTGGTGTTGGTGGTGGTGGTGGTGGTATTGGTGGTGGTGGTGGTATTGGTGGT
GGTGTTGGTGTTGGTGTTGGTGTTGGTGGTGGTGATGGTGTTGGTGGTGTAGGTGGTGTA
GGTGGTGCAGGTGGTGTTGGTGTTGGTGGTATTGTTGGTGTTGTTGTTGGTGTTGGTGGT
GTTGGTGTTGGTGTTAGTGTTGTTGGCCAAACGTCAAAACAAGAGGACACACGACGGAGG
GAGGCGGACCACAAAAAAACATGTCACAAAAACAAAAACAAATGAAAAAAACGCAACCGG
TAC
>NODE_48294_length_363_cov_1.858621_g44321_i0
ACTACATGTGCGTGCGTGACACGTGCAGTCTGTACGAGTGCCGCGGCGGATTTTTTCTCC
TCTGTTGTCTTGTTGGCGCAGTCGGCCGATCTGTCGGTGGGGTGCACCCGCTGTAGATTG
TTCCCGCTTTCCGTGACAACTGTGTGTTTGTCGCTGTTGGTCTATTGGTGTGTGTCTGTG
TCGAAAGTCACCGACCTAGCGGTACATAAGAGAGGGAGAACGTGTCTGTGACGAAACTCA
CCGAAAAAGCGGTACATAAGAGGGGGAGGGGTATAGCTGTACGTACCTGTGTTTGTTTTG
CGTAGGCCGACTCAGTAGTGAGTGTGCTCGAGTGTTTTTCGTTCAGCGTGCGTCACGGAT
CCC
>NODE_48295_length_363_cov_1.858621_g44322_i0
TGAGACTAGTAAGTGTGCGACTCGCCGGGGGTGGTGAAGGTTGCACACATCGGACAGATG
ATATCAAAATTCTCTACGTACGTGTTCTATTTCATTTTCTAGATATTTCGGGTCTACATC
ATCTGATCTACATCATCTGCACGATCTATGAATAGATAATGTTTTCCCGGTGAGATATAT
CTGTATGATCTGTATGACACGGATCTTGCGCACACTTGTTTGGCGCGTGGGATCTGTACA
ATACGGCTCTTGCACAAAATTTTGACAAGGGACCAAACATCACAGCCTCTAGATAATCTA
GATAATCTAGATAATCTAGATAATCTAGATAATCTACTGTAGATGGTCATCTGTCCGGCG
TGT
>NODE_48296_length_363_cov_1.851724_g44323_i0
GTTCTTCCATATAGTGCTTCCATGCGAAGTTCGTGGTGTTTCCATGGTGGATGTGCTTTC
ATTGCTTCCATGGTTGCATGGGACGTTCATGGCGTTGCCATGGGACCGCCATGGTGGTTC
ATGGTACACCCATGCTGGTCCATGGTGGTTCGATGATGGTGCATGCGCTTGCATTACTTC
CATGGGACTTCCGTGGTTATTCCATGGGTATTTCCACGGTACTCCCATGTTGCTTCCATG
GTGGTGTACGCGCTTCCATTGCTTCAACGGACTTTCCGTGGTGCTTTCTTGGTGCTTCCA
TGATACTTCCATCGTGCTTCATAGTGCTACCATGGTGCTTCCATGGACTGCCATGGAGCT
TTC
>NODE_48297_length_363_cov_1.841379_g44324_i0
GCCCAGGTCAAGCGCAAGGAAGAGGAGCGTCAGCGCGAGCGCCGCGAGAAGAAATTGCGC
GAGCTCCTGGAAGACTACTTCTACCGCAGCGATCACGTCGACGTGCCTTGGGAGCAGGGG
AGGGACAAGATCGGGAAGCACTCGGCATCCAAAGAGATGGAAGAAGAGGACTGCAAGAGG
ATGTTCGACGAGCACATGGCGATGCTCAAGGAGAAGATGGCCAAGAAGGCCGCAAGACAG
GAGCAGATGCGCCTGGAGAGGGAAGCCAAGCGTAAGGAACGCGAGGAGCGCGAGAGGGAA
GAGCGCGAGAGGCGATCTTCGAAGCGCGGCCGCTCCTCTTCTCGCTCGTACTCCGACTCC
AGG
>NODE_48298_length_363_cov_1.824138_g44325_i0
TGAAAGGCGTGCACAGTAGGAAAGTGATCATCATCATCATCATCATCATCGTCATCATCA
TTGTTCTGCCTGTCTAAGCGTCTCCACGGTAAAAAGCTCGTTAGTATCTGCCTCGTATAG
GGCATATTGTACGGTATAACATTTCACACACGTACCGTGTATACTCGTTGCAGTGGTGAG
TCACTGCAGTGCAAGCTGCGCGAGCTGTGTCGTACCAGCCAACACCGCACACTGTAGATA
AAGATAACACACCCCCCTGGGCTAAATTTCGAGAAGAGTTTTTCGAGCAATGCCGCCTTA
TAGGGGTGGCGGCTTATTTTCTGAGCTCCCTCACACGAGATCAATACTATTAGTAAGTCA
CCC
>NODE_48299_length_363_cov_1.813793_g44326_i0
GGCAGGCGGGGGAAAAGGGACGCATGCTGCGGTAGAGGCGCCGCACCATGTTTTTGTCAC
ATAAGGGTGGTCACTTATTACTCGAGGAGCTCTATACCTCACCAAAAACTGCTTTTGGTG
GAAAATAATCGTGCGCTGGAAGTAAAAACTAAAGACGAACTTTGCAATAGTTTTCATGTA
CGAGTTATGTATGATAAAAAAATAATAAATGAAATGAAAATATTTATTATTTTGTACCAA
AATTAGTGTTAATTGTTTATTTTCTGAATTCGGGGAGACGAAATTGCTACCCAATTAAGA
ATCCCATGGTTTAAGCATACGATCAGAAATACTGAAACACAAGAATGATGAAAGTTGGAC
GAT
>NODE_48300_length_363_cov_1.758621_g44327_i0
GTTTGTGACCGCTGAAGCCAATGGTCGGGAAAACAGTGAACTCCCAGTTTGAGGTTTTCC
TCCGTGTGGACGACAGAGGTCGTGATGCCTGGGTGTCGGTGTCGGTGTGTCGGGCGGTTA
AGGTCGCTGATGTCGAATGGAATATTACAGCAGACCCAAGCTGGCGGGGCACCGATAATA
TTGTATTTCGTGTGTAGTGTCCGTGGGAGATCGCCCGGGGAAAACGTCCCTCGCGACCTG
GTGTAATTTTGTTTCTTCATCTCTTCACCATTATTCCCCGCCTTCAAACCCCCCTCGACG
GCCGCCTTCCCTGTTTTGAAACCCTGTCGGCAGCAAACCCGACCGATTTTTCTTCCACAT
GCC
>NODE_48301_length_363_cov_1.703448_g44328_i0
CCTAGGAGCGCGCTACCCTGCCGTTCCTCCCTCCGATCCTCCTCCGAGTTGTACGAGTAA
ATTCGGTCGTCAATTGAGGGCTGCGCCGTTCCATAACCTCGTCCACTCCCTGACAGTGGC
CTTCGTCCCGGTTGCTCGCTGACTGGGCTGGACATGCCGGACGCCGGGCCGGAGTACGTG
TTATCCTTCGGCTTGACAGTTTGTCTCGCGAAGTAGGCCTGCAGGCTGGTGAGCAGCTTG
TGCATGGCGTAGTTCTGCCTCTGCTGGTTGTGGATGAGGCCGTACATGTTGGCCCCGAGG
TACTGCGGCGGCTTCGGCTTGGGGAAGTCTTCTGGGTACGGCTGAAACACCTTCGCTGCC
GCC
>NODE_48302_length_363_cov_1.696552_g44329_i0
GCTGTTAATAGCTGCACAATCAAACTTTTTTCGTTGAAAATCAGATCGATCGGTGGCGAG
GCGTAGGCAGGCGTAAAACAAATGGCAGCAGGGTCCACCAACACACACACACATCGAAGA
AGAGCGCACTTAGATTTCCTAGATTCAACCCGAGACATCTCTGGAGCTGAACTGCTCGAA
CTGCTGCGGCCGTCAAGGGTGGGACGGAGGACGGAGATGCGTGGGCGGGGGCGCGTGCTT
CTCCCCATCTCCGGTCTGTCGTCTACAGGTATTACGTATGAACTCTGAACATTATAACAT
TAAGATACTTCGTGCAACTTGACTATTTTAATATTAAATTAATATACAAGCTTGACACGT
GAC
>NODE_48303_length_363_cov_1.689655_g44330_i0
CAAAATTTGACCTAGAAAATATGTTCCTCGATGGTAGGTATCGATCCACGAAAAATATAT
TGAAATCGGCCTTGACAGGCTCGAAAAATCTAGGATTCAAGGGAATTTGCATTTATATTT
ATGAGCGAGAGGTCCCTCTCCCATAAACTAAATACAGCTTTTCTGGGATGCTTGATATCT
TGAGACTGCCGATGCCGATTTCGTTTTTTTTTGTCATCGACGGGTGTCACAACTGACAAT
AGTTTACAGTGAAAAAAATGACTGTGAAGTACATCTCTTACCATTCAAAAACCAATATTT
TCGATTTTCATTCTCCTCGGAAAGGCAATTCTCAATTAGGAAAATCGGCTGTTGTATGAT
GAT
>NODE_48304_length_363_cov_1.606897_g44331_i0
GAAAAAACGAGGCACCAAGCACTGAAACTTTGAATACGCACTGCAGCACGGCGACCGCGG
CCATCCCGAGATGGACGTGACCTTCGACGAAACAAACCCCACGAGTTGGGGCAAGCTCGT
TCACTTCTGTAGACGCCGGTATCGTTGCAATCGGATAATGTACAAGTCTCGCTTTCAACT
GTGTACGCCACCGAAACATGGACAATAAATGGAACAGAATCGACTGTAACGTACGAGCGA
GACACAATCCTGGCACTCGTACTGATGTCATGGGCTCCATACAACGGATTCCTGTTATTT
TTCATTTGTCAATATTTTCGCGAAGAGTTTAATCGTCCACGTACATTTCTTTCTTCTTCT
TCC
>NODE_48305_length_363_cov_1.600000_g44332_i0
TTGTTTTTGTTTTGTTTTTGATGATCCGTCAGTTTTTAGTTGTTGTGGATTTTTTGCCCT
ACAAAGAGAAGAGGCGACAAAAAAAAAAAATGTTTGGTTTGGCATGGTGGCCGGTGGCGG
TGGCGGTGGCTGATTCTCTCACCATGATAGCAGACGTGTCAGCTTAGCTTAGTTCTCGTT
GAGGAGTGTTTGTAGCACTTTCGTCTTCGAATGCGGCAGAGTGAGGGAGCGCGCTCCCAG
CCAGTCGCATGGAATAGTCTGTTGTTTTGTGACTCGGCCTAAAAATAATGAAAAAACGGG
GGCGGGAATGGGTAGGACGGTATGTGTGTACCCTCGGGCTCTCGGCAGGGGCGTCGATCT
AGC
>NODE_48306_length_363_cov_1.593103_g44333_i0
GGGTTAGCCGTGCGGGTAGTTCGACGCACCGTTCCACTGTTCGACGTGAAGGACCCGCCT
TCGACTGTAACCAGTGCACCGGCCGCTACCGCAAACACGCCGCCGTTAGACCCACAAGTG
TTTCCCTCGAATACGTTCCCGTCCCCTTGGACGGTTGCATTGGCGAACTCCCCCAGGTAC
AGCACGCCCCCCCTCCCGACTTCAGATCTGCTAGCTAGGAATGTAGAGTTTCTCAGAACG
ACGCCGGCGCCTGGTTTTGAGTCCCTGTCACTTCCAGACAACAGCTCTATCGCCCCGCCA
TTCGTCCCGCACGTGCAGTTCTTGACGATGCAGTCCGCCAGCACGAGCGTGTTTCCTTTG
CCC
>NODE_48307_length_363_cov_1.582759_g44334_i0
GGGGAAATGGGTTGCGCGGGTGGAAAGGCGACGTACACCGGGCACAAGCAGCCGGGCCTG
CACGGCATCAAGAGCTTCGGTCCTTTCTGGGGGGAGTCCCAAGCCTACGACGGCAATCCC
TGCCACACAACAAGCTTCCCATCGTCCCAGCCGGCGCGCGGTGGAGTCGTTCGCTCCAAC
AACGATGCGTCTTCGGGAGCGTACCTCGCTGATAACGGAACATCCGCCGTGGTCGGATCC
CAGAAAAACAACAGCAGTTGTGGTGTAAACCCTAAGGCTGCCGGAAAGCCGGCAGCCGCA
ATACTAGCAAGAGACGGCGTTAACCCTGCGGCGAAGCAAGATGCGATGGCTGTCAGCGCT
CGC
>NODE_48308_length_363_cov_1.537931_g44335_i0
CAGGTGTGCACCCCAGCTGCGCAATCACCAGTAGTGGCGTATGATATGCTCTGTTATACC
CAATTGTTGCCTATATATACCTGGCGAAAAGTGCCAGTTGTTTCGGTTTTCGTTATTTCC
CGTTGAGAGCAAATTGTGGCTCCTCTGCTGCTGCTGCTGCTGCTGCTGCTGCTGCCGCTG
CTGCTACTGTGGCTACAAGTTGTAGGCGGGACACGGGACATACCAGGGGTACTGCTGCTA
CTGCTGTATAGGTGGTACAGGCATAAACACTAGTAATAATAATCTGAGTCCAGCCTCTTG
CGTTACATTCTGCTTCCGCTGCGCGGTGAGACCTTCTCGTGCCCTGCGGTGCCTCTTGCG
TTG
>NODE_48309_length_363_cov_1.355172_g44336_i0
GTTGCTGTTGTTGTTGTTGTTGTTGTTGCTGCTGCTGCTGCTGTGCTCTACTGCTTGTCG
TGGCTATTGCTGCGGCTTCTGCTGGTGCCACTACTACCGCTGTGCTCTGCTGCGAACGCC
ACTGCGACTGGTGCGGCTACTGCTGATGCTACTTCTGCTCCTGCGACCACTACTTCCTGC
TACTGCTACTGCTACTGCTACTGCTACTACTACTACTACTACTACTACTTCCTACTACTG
CTACTTCCTGCTACTACTGCTACTACTACTTCCTACTACTGCTGCTGCTGCTACTACTAC
TACTACTACTACTACTACTACTACTACTGCTGCTGCTGCTACTACTGCTGCTGCTACTAC
TAC
>NODE_48310_length_363_cov_1.286207_g44337_i0
TCTCAGTTTGCAAAACTGAGTCTCTGTTTTGGGAATTCAAATCCTGTCTGTCTGTCTGTC
TGTCTTTCTTGGTTTTCCCCACACAAGAGGCTCACCCCCTCGAAAATTTGATTATCGAAA
TCCCTTGTCTGACCCCACCCCCAACCGCATGGACCCTCTCCATTGACCACATTACGGGCG
CCGTCAAATTTTCAGCTCGTTTGGCGCCGCCTGGGTGATGTTGTACCAATATCGCTCTGA
TGATACTCTGTTTTAATAGCCAATCGTTTATACCCGTCCCAACTTCTGCTGTGCTGCTCC
CTGTCACGGAATGTTCGGCCACCCAGCACAACCAGTGTCCGTCGTAGTGGTGATATCGCT
TAG
>NODE_48311_length_363_cov_1.193103_g44338_i0
GGTATATACTCTGAAGTACCCGAGTAGATACCCGGGTATCAGACCTGGTTGTTTTAGTCA
TACTCGGGTATGTACCCGGGTATCTTCCTCCCAGAGTAAATAACCTACTAAACTATCCTT
GGTAAGTTCCTCGTCCAGCCTCAATACTAAAACAAATACGCTGGGGGACAATCCGCCAAT
ACCGTTAGTTGGCGCTGCATTACAGTGTGTGCCACGAGCTGGGTAAAGGGCGATCAGTTT
GTTTGCCTCTCTTGAGATTGGTGCAGTGCTGGACACACGGCGCGTTCTCGCGATTTTTTG
TTGTGGACAAACGCCTTTCTCGTGGGCTTTTTTTCGCGTGGTGTACTTTACTCGACCGTT
ATT
>NODE_48312_length_363_cov_1.062069_g44339_i0
GGAACCGAACGTTGGGCGGTCTCCGGGCTCGCTGACCCAGCACGCCCTTGCCACGTCTGC
GATCTCGGCAGGGGCGTCATCTGGAATAGTAGGCCGCAAGTTGTTCAACGCCACTCGTAT
GTAAATATCCCTGGGGTGCTTAACGGCTCCCCACGGAAGTTTGCGGGACAATACCTCCCA
CACAACGATCCCGAAGCTGTAGACGTCGCTGGCTTTGGTGCTTCCAGCCGCATGGAGCAC
CTCGGGAGCGCTCCAGGCTAGGCTCATCTGGGTGTTCTTGCCGGAGTTGGTGGTGAACGT
GGCCAGGCCCGTGGACATTGTGTGATGCGTCCATCTAGAGGTACCGAAGTCCCCGATCTT
GGC
>NODE_48313_length_363_cov_1.062069_g44340_i0
GCGCTGTACTTGGAACTAGAGAGGATATGTTTTTGTTATTTTGTTGAAACACCTCCAAAA
GGGGAGAGCTGTACAAATGATCGCCAGGTGTGCGCTACAAATAAATCTGTCCAACCGTCC
GCTATGGACCCTTCTGCTGTCAATAGGGTACGGCAGAGGGGTACACAGAGGTAGGTCGTA
GTGTAGTAGTGTAGTAGCGGCAGCAGTAGATCGCCACAGCTAGCAAGTACGTACTGTAGC
TCCTAGCAATAGTTGCTGGCCTACAGTTTGTTGGTGGTCGTGGTTGAGTGTTGTTGAGGC
CTACTGTAGTAATAGATGAATATATGAGCAGAGATCAGGAGAGGACCCTGCGTAAAAGTG
AAG
>NODE_48314_length_363_cov_1.058621_g44341_i0
GAACCATGAGATTTCGAGTACTTCCCGAACCGACCCGACTCGACCCGACCCATGAAATTG
CGAGTACTTCCCGACTCGGCCCGTGAGTTTTTGAAGACCTCTTGACCCGAACAGATCTGG
ATATTTTCTCAACATTTCCCCCCGCCTGGGGTTTCTAATTGAGGGGGTCACTTCAACTAA
TGCACGTAGTTTCGGCATGTTTTCCTTCTCCCTACATGCGTGGTCAATGGTCAAATGACG
TAAGGCAAGCAACACATGCCCGATGAACGTGCCTGACGTGTGACATCACGCAGCTCACAA
AGTTCAGCCCCAACCACTCAATCGGCCGTACTCACAGCTGATGTATTCAACAATTTGATC
AAA
>NODE_48315_length_363_cov_1.003448_g44342_i0
GCAGGATCGTGCATATACCATACAAGTATCATAGCGTGATGTTGCGGTCGCCCGGAGCAT
GCTGTATCGCGATAAACTCTACGCAAGCGCGTGATGATGCATTTCTATGCGCTACTCCAA
AACCGAATTCACTCGAAAAGGTGCCATGCTACAGTAACCAGTAGTCGCTCGTTTGGAGAG
CTCAATCGGCCAGAAACGTTTGGTCCCAAACCTTCAAACCCCATACGTCAGGACCAGTGG
ATACTGCAAAATCTATGCTCCTGCCTAACATAAAGCACGACACCGACGGAGAACGGCGGC
AGCGGCGGCGGCGAATCGATCAACCTCAACGTCTATCGTCGCCACTACTGTTCTGCATGC
ACC
>NODE_48316_length_363_cov_0.965517_g44343_i0
ATATACTTCTGCACCTACTATATGGGGAGCAGGGTGCCAAATGAGATCTGGTCCAGGTTA
CTATAGGGAGCAGGGTGCCAGATGAGATCTGGTCCAGGTTACTATAGGGAGCAGGGTGCC
AAATGAGATCCGGTCCAGGTGGGATCGGGGTAGAGGTGTTTGACCAATCAAAATGGAGGT
GTAGTCAGTCTATTGGGCACCCCGTTTCACCCCTAGAACACTAAAACACTCATAATAGCG
TGTGGACTGCAATTAAGCGCTGCAGCCCATAGGTTGTAAATAGGCGCCGTCCAACAGTGA
CAAACAGTGACTACGATAGGGATACCCTCGCCTGCACACACGATTTCGACACAAGGTACC
TGG
>NODE_48317_length_362_cov_213.013841_g44344_i0
GCCCAGGCGCTTGGGCCGTAAGCCCTACAGGTTTATGTCAAAACACTGCGGGATACTTTG
GGCGTCAACCATCGCAGGCAAAAAACGCCACCAAAATAAAAACTAACGATGGAGCAACCA
AGCAACTATTAATAAGCAACTGGCGACAGAGCAGCTTAGCGAGCAAGTCAGCAAGCTAGC
AAGTCACTAAGCCAGCATGCAAGCAAGCCAGCACGCAAGCAAGCAGGCAAGCAAGCGGGC
AAAAACAAGCAAAAAGCAAGCAAGCAAGCACGGGCAAAAACAAGCAAAAAGCAAGCAAGC
AAGCAAGCAAGCAAGCAAGCAAGCAAGCAAGCAAGCAAGCAAGCAAGCAAGCAAGCAAGC
AA
>NODE_48318_length_362_cov_116.190311_g44345_i0
GTGGGTAAGGGTTTGGGATTGTGGGAAGGGTGCAATCTAAGATATAGACCCGAACCGATC
AAAGTTCACTTGTTTCCGGGTTAGAACCGGGACAGATGCAGGTCGCGGGGGTCTCGCCTC
GTGGTGGTACACGCCTCTCGTCTGGCCCTTTTGGTTTTGGGCGCGCGCACTACGGTACGG
AAGTACTTTTTGCTTGTTGTTGTTTTTTTTTTCTTCGTGCTTTTTTTCTCCCCTCTTGTG
TTTGTGTGTGTGTCTTACGAGTTGTTTTTTTTTTTGCTACTTTTATGTCTTTTTTGTGTT
TTTTTTGCCCTATTTGTCGTTTTTTATCATCATACCTTTTTTGCCTTTCTTTTTACCCAT
TT
>NODE_48319_length_362_cov_58.633218_g44346_i0
GTGCCTGGCGCGTCTTTTTGTAAGACAGCGCACGTTTTTGGTCCGCCTTGTTTTTTTTTT
GTGTTGGATGTCTTCCTTGTTGTTGTTGTTTTGCTGCTGCTCCTGGTACCGGCTCGGTGC
TCTTGGACGTGGACACGCAGCTTTCACTGCTTGCGCATTTTTTTTTGCTGCACTACTGTA
GTAGTATCAGCGAAGGCAAAAGTTGACGCAAAAGCAATAGCCAGCAGTAGCAGTAGCGGC
AGCTACAGCAGCAGGAGTGGCAGCGATAGCGGCAGCGACTACCTTAGGCGGTCGGTACGC
TACCAGCGAGCACGGGAAAGAAAGAAAAAACTGCATATCGAAGGGGCCCAAGCACGTTGA
GG
>NODE_48320_length_362_cov_58.200692_g44347_i0
ATACGTCTCCATCCCTCTTTGAGACCGTGCCGCCGCCATCACGGGCGCTACAGCCCCTTG
AAACGCTTGCGTCCTGGCCTGGTGCGCCGCGACCGACGACGCCAGCCTAGCATGGTTGAA
TCTGGCATGGTTGAATCTGACATGGTTGATGTGGAAGCTCCGCGCGGGTCTACCCAGCGC
CAGGACCGTCCCGACTTTGATGCCGAAGCCGGCGCTGCTAAGCCTCATCCTGCTGCTGCT
GCTGCTGCTGTTGCTGCTGATGTTGCTGCTGACGATGATACTCCTAATGCCACCGGTGCG
GCTGACGGACCTTCGGAGGCCCCTTGGAACCAGAGCGGCTGATAAGCGTATGAGGATTCC
TG
>NODE_48321_length_362_cov_53.460208_g44348_i0
GCCGCGCCCCGCGCCGCCGCGACCCCCTCGCCCCCCCGCTCCCCTCGCCGTACCGCGGCG
GTGTCGCCCCGGTCGGCGGCGCAGCTTGTTCAGCGCGCGGGTCTCCATCATCCTGACACG
GTGCCTCGTAGAGCCGGCCCTCTCCGCGACCTCGTTCAACGTTGTCGGAGAAGTTCCACC
GAGGCCGTACCTGAGACTGACCACCAGCCTCTCGTCCGGGCTGAGCACGCTCATCAGCTT
GTCCAGCTTGCCTTCGAACAGAATCGCCTCCGCTTGCTGCTCCGGGTTTATCATCGAGCA
CGCCACCTTCTCGTGCCGATAGCCCGCCCCCGCTATTTTCCCCCGCGCTCCTATCCCCCT
CC
>NODE_48322_length_362_cov_30.162630_g44349_i0
CCCAAACCCCGTCCCAAAAAACATGCCTACATATCTCCAGTCGCTACGAACACGCACTCT
CAACGGCCGTAAGCCGCCTGCCTGGTTTCTTGATCTGGGTGGGGAGCTACATTAAGTGCA
AGCATACGTACGTACACCCGTATATAGAAGCGCGGAGTCTTCTGAATCCACCCACCCCGG
GGATCAAAATCGGAAAAGAAAAAGAAAAAGAGCGAATGCCTACTTACGTTCACTCTTTTA
TGAACACCAACCAATTGTCCAATTCGCCGTTGTAGTTCCTTGATTTGCGCGGGGCGCTAA
CATCGAAGAACATGTACATTTACGTACAAAGTCGCGCGGGATTTTCCGAACCCACATGCG
CT
>NODE_48323_length_362_cov_23.837370_g44350_i0
ATCTCCCTTCCCCTCCAACGCTGCCTGCCGCTGTCCAATCTCTCTATCTCCTTTTCCTTT
CCGCTCTTCACATGTCGCATTACAAGCGAACATTCCTCGCTAGGCTACACAACGCTAAAT
CGTGCAATCCGCCATCCAAGAAACGTCTGCCCGGAGTCAAGCGCCCGCCGAAAAAACAGA
GCAAAGAAAACCATGTTCGCTCCCTTCAGGTCCTGGAGGAGGACCTACAAAAAAAACGGT
TACCACTCGGTCCGGAAATGTAACGACCGTTTGGATATTGATACGAATATCCAAACGGCT
TTTACACTTCCGGACACAGCAGTGGTGCTTGGTTGATCGAAGAACGGAAGAAAGAAAGAA
AC
>NODE_48324_length_362_cov_21.809689_g44351_i0
GGGGGGGGTCTGTGGTAGGAGTGTGTGTTTGGTACCGTAGCGTTATTGCGAGATTAGTGC
GACTATCACACACAGCAGCAGCTGTAGTATACTTGTTCCCAAGGGTTTGTGACTGAAACG
ACTGCTGGAACGTGGAACGGTACAAAAGAGGTGAATTGAGGGGAGCAAAAATAAAAGAAA
AAGTAAGAGTTTGATTATGAAGGCCGGGAAATAACAAGAAGACAGAAAACGAAGCGTGGG
TGTTCATCTTTGCGCCCTCCGGGCAGGGGAAGGGGGCGGTGGGGGGGCTGGTTTGAGCAT
GGGACGGGCAGGGCAGGCAAGGGTAGCGCCCACCATAACAAAAGGGGGGGAGGGGGGGGG
AC
>NODE_48325_length_362_cov_20.813149_g44352_i0
GGGGTGGGAGCAGCAAAAGCGCTGCTGCTGCTGCTGCCCCGTCCGCGCGCAGAACAAGAA
AAAACAAAACAAGCACCGAAACAAAACTGAACTGAACTGAACTGCTGTCGTCGTCGTCGT
CGCTGCGTTTCTTACGGGTGACCATATAATAAACAGGACCAAATGTTGTTATCCAAAACC
GGAAAAAAATATCGTTTTTTGCGAGTACCGTAGGTAGGTCCCCTATTTACTATGTATGGT
CCCCCGAAATGGTGCTAACGCGTCGTACCTGGATAGACAGACCACTGCTGTTGTCCAGAA
ATGCAAGGGCCGATTTTTTCCACTCATACTATTACGCGATATACAAGAAGCTAGCCAGCC
CC
>NODE_48326_length_362_cov_19.612457_g44353_i0
CACGAGGCGCAACCGAGCATCTCATGATTGCTTCACACATGCCAGAGGCCCTTGCGACGG
CAGAGACCGACGAAAAGGCGTCGACCATCCGCAAGAAAAGCACGCGACAGGCACTGACGG
ACCGCGCGAGCCGTGGGTTGTCGTTGATGCCGGGCTTCAGGCCCAGCCGACAGGATGGTT
CCGGCGTTACTAAGGCGCAGAGCGAGCCCACCGGTTCCGCGCGGCCCGACCTAGGACCAG
GCGCCCCCACGTCAAAAACGAGGGGCGATGGGCAGCAGCAGCAGCAGCAGCAGCAGCGTT
TGACAACCTGGCCACCTCCAGGGGCGGCGGGGACAGCGGCGGCGGCGACCGCGGCGGCAG
TG
>NODE_48327_length_362_cov_16.747405_g44354_i0
GGTGCCCTTTTTTTTCTGCCTGTCTTTTGCCTGTGTGCCTGCCTGGCCTATTAACACTTA
CCTGGTACGAGTGGAGGGTTTCTTGCTTTTGCTTGTTGTTTTTTTCTTCATCGGGGGGTG
GGTGCACCTTTTCCAAGTGTATCTAATACTCCGAGGTTTGTTGGCTCATTCGATGCTTTT
TTTCTGCGTCTGTGCTGCTGCTGAATGATGATGGCGGTGGGGGTAGGTGGGTTGGTTATA
TGATGGTAGTGATGGTGATGGTAGTGGTATTGGGTGAAGCGGTAGTATTATAGCACCACC
ACAACAGCAGCAGAGGTCGGGCTTTTTTATATGATGCGGGCTGTCGCGCGGATAGAGGGG
GG
>NODE_48328_length_362_cov_15.833910_g44355_i0
TTGCCTTCTTGTCGGTGGTTGGGTGGGGTGGGGTAGGTGGGTGGGGTGGGTGGCTTGCTT
TTCTTACCAATCGCTTGATGTTTTCCGGGACAGAGAGGCTCCGCCGAAGCGTGTGTGTAC
CCCCCACGCGTGGGGCTTGTCGGCAATAACCGGTACGACGTTCCGCACTCATGCCGCGTT
TTTCAGACGCTTGCGTGCGAGTTGTTTTGTGTCTTTCCCAAGCCCGACTTCGTTTCGGCG
CTCTCCCCGTTGTAAATGCGGCGGGGGGCGGGGGGAAGGGGTCGTGATGCCTTACGCCTG
GCAAGCGTCACGGCGAGCTTTGATTGGTGCGTGATGGTGCTATGGCGAGGGAGGCGTGAG
AC
>NODE_48329_length_362_cov_15.069204_g44356_i0
GCATATTGCTTCACAAAGGAACGGCTGCGGTAAAAAAAAATCGGCCGGGGCTTCTCCCCC
CTCTCTCTCTCCCTCCCCACTTCACTTCAGCCTCCGCATCTCGCTCGAAACCTTCGAGGC
ATCTCATAGAGATCCTAACTATTGACGTATCTCCTGTAGACCCAACTTCGGCATGCCATG
TATAGCCGCGGGTTGGAAACCAAAAGCGCCCGGGTCTCTCCCCGGTTCATCTGAGCCCCT
CCGCATCTCGCATGGAAACCCTCGTGGATTTCCACCCCCCCTCATATTGTTATCCCGTAG
AACCTTCGTGGCATGCCATGTTTTACAAAGAAAAGGCCGCGGCTAAAAACATGCGCCCGG
AC
>NODE_48330_length_362_cov_13.027682_g44357_i0
GTCCGTGCACTATACGTCGCACATACAGCAGTAGTCGCGACAGCAACGAGCACACATCAT
GTATGTACGCCGTACGTATATGTCTGTGATTTTGCAAGCCATGATAAACATTGTAGTTCG
AAGCAAACAACTTAATGCCATTCTGCTTCCCTTTTCAAATAAGACTTCTTGACGGAAACT
TATTGCCAGCCAGACGAGGTGTGCACATACATACGCCCCAAAATATGGTGAGGTTTTCCT
CAAAATATGACAGGCAGGCGTTTCCACAATAATACCACACTATTTCGACGGTAAGGACCT
GAAATTATGACATACTGCAGACCGGCGACCCGCTCCATCCCCCCCCCCTCCGCCCATTGC
CC
>NODE_48331_length_362_cov_12.411765_g44358_i0
AAGATGACGACCTGCTCTTACTCTTAGAAGACTCTCGTCCACTCCCCCCCCCGCCGCCGC
TTTTTCCGTGAAATTTCCTCTCCATCTCTCGCTCCCGCTTCACCCGTTCCGCCCAGTGCT
TGTGGTCCCCATGGTGGTGGGCCATGGCCGCGGCCACCTCCGCCGGGGACTCCTGCGGCG
TCTCCGACACCGCCTGAGGGGCGTCGTCCGAGTGGAACTCCTTCACCACCTGGAGAATTT
TCCCCGCGCGGTCCGCCCACCCCACCTTCTTTCCCGCCGGCCGCGCCTTCCGCTTCCGCT
TCTTCTCCGCCGACTCGGCCCTCGCCATCTCGTCCAGCGAGACGATGGGTGGCGGCCCCG
AC
>NODE_48332_length_362_cov_11.858131_g44359_i0
CGGGGGTCAAGAGATGAACGCTATTAATAGCTGTATGTGTGCGTTATTTTATGTTTTTGC
TACATTAATTTTGTTGCTTTTTTTTTTTTTTTTTTTCTCGTTTCTTCTTCTTCTTCTCCC
TCTTGTTTTTTTTTCCACAATTTTTAGCGCTGGGCAGCTGCTGTGCTTTTGGTTTTGCGA
GCACCCCTCTGTAATATATTTTGGCGTTTGCCGGCGACATTTTGCCTGTTTCGCACGATC
GTTTCAAGTGGTGACCACTTCAATTTGTGCCGATGTTGCCAAGAAGTGACTGCTGCTGCT
GCTGCTGCTGCTGCTGCTGCTGCTGCTGCTGCTGCTGCTGCTGCTGCTGCTGCTGCTGCT
GC
>NODE_48333_length_362_cov_11.761246_g44360_i0
GGTTACCTTGCAAACCCCGGTGGCGGGTGATGCCCCTCTTGTGGAGTGAGGCTCTAATAT
CTCCCGTCCGCCCCCACCGATCCCAAAACCAACCACAAACAGAGCAAACGAAAAAAACAG
CCAAACAAAGGAACGACAGCTGTCGACGCCGGCCGGTGGCTTTTTTTGCTTTCTGTTTCT
TGTTCCATTGTCCCATGTGCTTTTATCTTCGCCGTACTTCTCCGGCTCCCTCCCTCCATT
TTTAATTCTGATCTGGGGTCACATAGACCCCCCCCCGACATGCTCTGTCCCGGCATTGTA
GGGATGCGAGGGTCTATGGTCATACGGCGACTACGGCCATGCATGAATATGAAGTACCCC
CC
>NODE_48334_length_362_cov_11.166090_g44361_i0
GGTAGCAAAACGAAATGGTTTTCCCTGTGCGCGATAAAAAAATACGGAAGGCATGTTTAC
CGGGAGGGGAGGGGAGAGGAGGGGAGTCATTTTCTCGATGTTGCTGCCTTAAGCCAGTTG
ACCGTTTCGTTTGACCACGCATCCCTTTATTTAGAGCACTGTTTGCCGGGGCGGGGTTCT
CATGTCATGCATGGCCGTAGTATTGAGGGGGGCGGGGTGATGCTGAATGCATAATATGCG
CGATAGAACCCTGTGCGTGATGAACGCCGAAGGCGTGTGAGGTACCGGGGGAGTAGAGAC
AGAGACCACCGCTACATGCCGGGCGTAGTGAGTGACCGTCCTCACATGCGGAGCGTAGGC
GG
>NODE_48335_length_362_cov_10.961938_g44362_i0
CGCATGAAGGGTGAGCTGGGGGGGGATCGAGGGAGCACAACATCTCATAACACGGAACCT
TAGGACCTAGATTATCTAGATAGAAGTGGGGGTGTCCCTACGATAATAACAAGGCGGTCT
GAGTAAGGAAAGCTATCCCGATATAAGGCGGTCAAAACCGCTTGACGCTACAGGGGAGTT
GCACTCCTAACCTGGACTGAATAAGGTGGCTTCCCTCTACAAGGCGGTCATATTGCCTAT
TTGGCACACCACCGCCTTACTGACTGGTGGACGCACCCCTTTGGAGTTCCATATACCTGG
TGCGTGTGGCGTGTGGAGTTAATGATTACGGGGGACCACAATTTGATGCGAGTCGACGAG
AG
>NODE_48336_length_362_cov_10.550173_g44363_i0
GGTGGGTGGGTTGGGTTTGGTTTTGGGTTAGTGTTCAAGAGGTTTGGCGAACAGTCGTGT
TTGTCCTCTGTCTGGCATTGTTAGTTACCAAGCGTTGCCTCTTGTTCTTCTGACAAGTGT
TGAAATGCGGCAGCAAAAAAAGGAAGAAGAAGGCGATTGAGTCAAAGGCGGGAGGTATAT
ATCGCCCATCCGTCCACCACTAAAACGCTATAACGAATACCTACTACCTGGCTCCGCACA
GCTCTCTTTGTTTTGTAAGGTTCATGCGACTGGTGCGTGAATCATGAAGGGGATTTTACA
AAAAGGGGTACACCCCCCCCTATATCGTGACAAAAAGGGGGACATCGGTTTTCGCCGCCG
GG
>NODE_48337_length_362_cov_10.519031_g44364_i0
GTCATGACGAGCCGCCGCATGGCCGCCGAGACGTGTCCGGCGAGGGACTCGAACAGGACG
GGGTGGGCGTGGGGCGGGACGAGCCAGGACAGAGCGCGGGAGAGGGGGGCCGAGAGCCCG
GGACGAAAGAAGAGCCGAGAGACTATCCTCAGCAGGCCCGTAGCGGCCTTCTCCGATGAG
AAGGTCGCGTAGCTCGCCGCACTCAGCCGCCGCCTGTAGTGCTCGAGCAACAGCGGGAGC
AAGAGTTTAACCCTCTCCCTGTTCCTCAGGGCGATCTCGGCGATCAGCACCTCAGCGTAC
GCCAGGGAAGCCGGCGAGATGGCTTCTATTCTCTCCACCCCGTCGACTGATGCTGCCGCC
GC
>NODE_48338_length_362_cov_10.058824_g44365_i0
GAAGGGCGGAAGGAGAAGGAGGAGGGGGGGGAGGGGCGGAAGAGACGAAGATGGAGGCCA
CACGCAGCGGAAATGACGGCGTGTTGGAGAGCCCGCGCCCTTCCTCGTCTTTTTCGGCTC
TGGGAGTTCCAGCGAGGCTTGACGGGGCCGGGCCGGCAGGGGCGCAGCCCCTGGGGCTGC
CGAACTGGTATGAAGACACCGGAGATGATATGCTGCAGCGGGTTAAGGACCGTGAGGAAC
TTTTCGAGAAAATGATAACTGGACCCGGCATCACCGCCATGAAGTTCCCGCGACGTAGGG
GGAAGCCGAGGACGGTCCTCCTCACTCTCGTATCGCCCGGCGGAGGAGCGAGAAAGAGAG
GG
>NODE_48339_length_362_cov_7.882353_g44366_i0
CCTCCTGCTGCGCTGCCAGCACCAGCGCCAGCACCAGCGCCGCCGCCACCGCCGCCCCCG
ATCCCGCCGAGGGCTTGTCCGTGCGCACCACCGCCGCCGCCTCCTCCTGCCCCCGGCATG
CCGAGGGCTCCGGGCGCACCGCCTCTCGCCAGTGTACTGAACGCCGTCGGCATTTGACCG
CCGCCCCCTCCACCTCCTGGTCCCATGCCGGCTCTTCCGCCCCCTCCTCCCATGCCGTGC
ATGCTAAAACCTCCTCCAAACCCCCCTGCACCACCTCCGTACCCCGATGCGTCATTCATG
AGCAGCTGCTATCACGCCAAGGTGGGTGTCCCCCGGCTCCCTCTCTGGTCCGGGGCAATC
CG
>NODE_48340_length_362_cov_7.678201_g44367_i0
GGGGTTCGGGTGTGTGTGCATACCACTCTGTCCGTACACGTAAGGACCATTTGCTGTCAC
TGTTGTTGCTTTTGCTGCCTGTTGCCTTCACAATTGCACACCCAGTGTCCACTTTGCTGT
TTGCTCATTCTAGAGAGATACAATTTATGTTGAACTTGGAGACAGTCGGGAGAAAATGAA
ACTACTGTATATTGGAGCAACTTCATCAACTTTGAAAGAGCTGTATGAATTAGCCATCGA
TCGACCAACTTGGTATTTTTATTTAATCTAAAGCGTCTCTTGAACCTTGACGAGCAACTC
AACTCTTGGCGAGCAGTAACCGTCGATCGACCAACTCTCTGTTTTTGTTTCGCGGTCTGT
GT
>NODE_48341_length_362_cov_6.155709_g44368_i0
CGGCGGTGATCTCGGACCTTGGCAGGCCCAAAGCTGCCGCTGCTGCTGCTGCTGCTGCTG
CTGCTGCTGCTGCGGCTGCTGGCACACCTTCCTTGACATCGCGACAGCTGCCGGTGCTGC
TGGTGCTGCTGGTGCTGCTGCTTTTCGAGTCCAAGTTGGCGCGGAATGGTCGAGCTGGAG
AAGACGAATGCGTGCGAGCCGGCGACGATGCTGCTGAGGCACAGCAAGAGTGGAGGAGTC
CTAATTCCTCTACGACAACCCATTTGAAGGCGATTATCCTACTCTAGCAGCTAGCTATGG
TCGGGTATGCTCTGCTCCTGCCCGGTTCAGCAGTAGTGTTGAACCGCAGCAGCAGCTGAG
TG
>NODE_48342_length_362_cov_5.896194_g44369_i0
ACGGTGTTGGCGGACGCGAACGCGCAGAGGGAGCAAGGGTGGGAGTTTGTCCTCACGGCG
ACGTACGTGGAGATTTATAACGAGCGCATACGCGACCTGCTGTCCCCCGCCAGCGATAAC
TTGAAGGTGTCGGAGCGGTCCGGGCGCGGGGTCGAGGTGGCCGGCGCGCGAGAAGTGCGG
GTTTCTACGCTGGAAGAGGCGGTTGCCGTGCTGAGGGAGGGGGCCAAGCACCGGATGACG
GCAGCGACTCTGATGAACCAGGCCTCCAGCCGGAGCCACAGCATCTTCATGCTCAGGCTG
GACCAGCGGGATGTCGTGCGAGACTGCAAGGTGTCCGGCCGCTTGACCCTCGTGGACCTG
GC
>NODE_48343_length_362_cov_5.591696_g44370_i0
GTGAGCTCTTGAGTGATGAACGGGAAGGCCGATGGCACCACTGTTTGGAAACCCATTTGC
AGCACCCAACATATTCGCAATATCACTTGAAATACCCAGCCTATTTGCAATCCCATTGCA
ATCCCCGGTGTATTTGCAAGCTGATTATAATTACCCAGCCTATTTGCAACCTTATTTGAA
CCACCCAACGTGTTTGCAGCCACATTTGAACTACCCAACCTATTTGCAATCCCGTTGTCA
CTACGACCCAACTTATTTGCAATCCCATTTGAAGTACACAACACTATTTGCAATTCCATT
TGCTTGTGTTTTCTTTTTTCTTTCGTTGCTTGCGGGGTGCTGTATCTACTGCACGAACAT
TT
>NODE_48344_length_362_cov_5.560554_g44371_i0
CTTCATTCGCGAGCTGACGCGCTACCGGGGGGGGAAGGAGAGGATGGCCAGACAAGACGA
CGAGTACGAGTTCGCGCTCGTACTCAAGCCTAACGACGAGTACCGCGATGCCGTGGAGGT
GCTGGAGTTAGCGCTTGCCATGGGAGAAGGCGCCGGATCGGGCGGCGGCCGAAAGCTGAG
CCCTCAGAAGCTGAACGATGCAAGGAGGGTCAGAGAGAGCCTCGACGTGCTACAGCCGCC
CAACCTGGGAGCGTCCGATAGTCCACCGGGAGCGTCTGCCTCGCAGAGTGGTATCGGCGG
CGGTAGCACTCACGGAAACGGTGGTCGCAGCAAGGCGGGGGCTTTGCAAGTGAGACCCGG
GC
>NODE_48345_length_362_cov_5.401384_g44372_i0
GAACAAAAACACACAGACAAAATTTAGTCTCTCGAGACGAAAAAGTCGAAATTTTTGTTT
TTATATTGGTTCATTGGGAAAAGTCAAAATGATACATGTTAAAAAAATGGAGGGGGGGAG
GGGGTGACAGTATAGATAATGGGGAGAGGATATCAAAACTAAACGGTGGGTGAATGCTCC
CGCGAGACATTGTGGAAACCCTGAGCGTGCAAGCGTGGAAAAGCGTGCACGAAACACAGC
CACGAGTTTCGACCAACAGTAGTATCGACGAATTAGTTTTTCTACTTCACGGTGCGTAAA
GCTTCAAAAGAGCATTCGTCACGACACTGCAGAGAGACGAAAACAGCGCACGTGAGGCTT
CA
>NODE_48346_length_362_cov_5.397924_g44373_i0
CCGTGATATTGGAATTTCTCCGTGGGTAATAATATAACAATGCCACTGCTGGCCCCTGAA
AGTTTTGTTTTTTTCAGTGGTTCTGTTGTGTTCATGATACATAAATTTATATCAACAAGT
CGGATGGGCCACTGTTGTTGGGCTGAAAGTTGATGTAGGCAATGGACCCGATATTCGGAT
GCTTTGGTTGTATACCAGTCTACAGGTATGTATGTAGCCGACACAACATTTTCCCCGTTT
TTTTCTGTTTTCTCTCTTTAAAAAATGTAGGTTTTATGTGCCTTGGTTTTGTGACAACAG
AGCTCGTATCTCCATGCAGGATTGGACAATCAACACGGGACGTCAGGGACAACAGAACTC
GC
>NODE_48347_length_362_cov_5.307958_g44374_i0
GGACGCCCCATGTATAGCGACCGAGAAATAGACGGGTATTATAGTATACTACAGTAAGTA
GGCGGCCTTACCACAAAGCGTCTATTATTTAGGGTGGGCTAGTGTAGTAATCAGAAACCG
ACGATGGAACCAAAAAAACACGTATCCCCCCTGTATGTTTTACACACCATATTTGGTCCT
GATTTTACACCCCAGTATTTGGTTTCTGGTTTACTTACCTTCCCCCCGGAATGAGAACAA
TAACAATATCGTAATAAGAATAGATCGTGCAAGCAGTACGATCAAGGCACCAGCATCGTG
CTTGCGCGCGTGATTATTACCGTACAGCTCTTTTGTCTCCTCCCTGCGTTGCGCGCTGCT
CC
>NODE_48348_length_362_cov_5.231834_g44375_i0
GTGCCGTGGCGCGCTGTTGCGCCTTTTCTTTCGCGCGCTTTAATCGTCTCTTCATTTTTT
TCTTCGCCTGCGCTCCGTCGCGGACGCGGAACACCTCGGTCGCCTTCCCCGCACCCTGAA
CTCCCAGCAACGCGCCCCCCGCGTGGAACCGCACCCTGGCTGCTCGGTCGTTCCCCTGTC
TTGCAACCGAGCCCATGTACACGGCGATCACGTCCGAATCGTCCTTCTCGCCGTCATCCC
CAGTCGCCGCCGCCGCCGCTGCCGCCCCCCCCCCTTCCCCCTCCTCGCCACCGCCAACCC
CAGAGTTCAACGCCCACACGCGCAACTGGTTGTCGCTCGCGCCGGTGACCAGCCTGGTAC
AA
>NODE_48349_length_362_cov_5.169550_g44376_i0
GGCTGGAGGAGGGGGCCGTCGGCGGCTCGGCGACAACGACGACAGCGACGGCGACGACGA
CAAGCGCAGCAATCGCGTCAAGCATCGAGCGGTCCCCCGCCAGCCTCGAGGCCGTGACCG
CGGCCACGCGTCACCTGCTGGCCCGCGCGGTTGACAAGCGCTTTTTCGACGCCCGCTACA
ACGAGAACGCGCAGCAGCAGCTGCTGCAGCCGCCGCCGCCGGACTATCTCTTCGAGATGT
CGGCGTGCATGAGCCCGTTCTTTGTCAAGCTGCAGTGGCTGACGGTGCTATGCAGCAGCG
TAGCCGAAGCGCAGCGCGTCGGCGAGCTGGTGAGGGGCAAGGTAGTAGACCTCATGGTGG
CC
>NODE_48350_length_362_cov_4.833910_g44377_i0
GCCGCGACACCTTCCTGTCTGGCCTCGTGCTCAGCCCGCCTCTTCTCTCTTCCTTCTGCG
GCCTCTTTCCGCACCAAGTCCTCTGCAGCCTCACTGACCGCCCTGCTGACGTCGGCAAAC
CAAACCATGAAGTGCCGCCGCTCCAAGCGGTCGAGTCTGCCAAATAGTATCCCAAGTTCT
TCGATTTCCCGAACTCTCGTGATGGAATCTTCCGTTTGGTGCTCTCCAGGCTTTGCCCTG
CCGGGGTGCGGTCCAGTATTCCCGTGCTGGCGGGCTGGAGCCTTCCCCGTGGAGGTCATC
ACAGCGGGAACGCTGGCATAGCTCTTTGCCCACAGGAGTGCGCCGGTAACCTGGTTCCCG
TT
>NODE_48351_length_362_cov_4.685121_g44378_i0
TCCGATCCTCTCACTACGGCACCCCTAAAGGTCAAGATCACCCGCGAGGATGGAACGTCC
GAGCTGAGGCGCCTCGGTTTCAGCTTCGACAGCAGCATGGTGTCCAGGGGTCGTTTCGGC
CAGCAGATCCAAACGGAAGGCTACCACCTGGCCCTCTGCAATTTCCTGCTCCGCACTCTC
AAGGACCTCTACCCCGACCTGCCAGTCAAGGATGAGGACGGTGACATGGTGCGCTTCGAC
TCCGAAGAAGAGTTCGTGGCAGCTCTGCCCGGGTTCGAGTCCTGGAAGACATGCCTCCGT
GTGGAGGCTACCGTCCTCAAGCCCTTGCCCACCCCATCCCCCAGGAACGCCTCCACCACC
TC
>NODE_48352_length_362_cov_4.318339_g44379_i0
CTACGCTCACCAGTGTACCGCCTACGTACAGGGGAAACTCCTCCGGTCTTATAAGAGTTT
CGAGGCCGTTGGCAAAGCGGACCATCGGCAGCCGCGCCCCGTTGGTAGTCACGAACCGTT
CCACCACCCCCCTCGACCCATTCGCCAGGCCTCTGCCGGTTGAGAGGTTTTTCACCAGGA
TCACCTGTGCCCCAACCTTGAGCTTCAGCATCTTGGGGGCCGAGCAGGAGTCGTCGAGCT
GCATTAGGTGGTCCTTACGGTTCCCCCTGTCTTCCGCCCTCGCGATAACCTCCGCCCCTT
CCAGTTGCCCCAGGCGCTCTTCATTGACCCTGAGGACGTCCGCCTTGTGGGTGAGCAGCT
GC
>NODE_48353_length_362_cov_4.287197_g44380_i0
GGCATATTGGCTCTCTCTCGCGGTTGCTGTCCAATGTAAATATGTATGAATAAGACTCGA
TTATTAAGTCGCGATGATGGTAAAGATGTAAAGATCCTTGATTGACGCAACATCCAAAAT
TGAAAGCAGCACAACACCACCAACAACTCATTAATACCCCACCGACAAGCATACGTAACT
GTCCCGATGCACGTACACCGTACACAGCAGTTCTCTCTCTCTCTCTCTTTCTCGTGTACC
AGTACCCTGAATTAATAGCACTGCCCACACTTTTTACTTTTCGTTTTTTCTCGGTTGATT
AGTGTGCAGCGTGTCCCACGTCCCATACAAGTCGCTTTCATTCCATGGTACCCTTCACCC
GG
>NODE_48354_length_362_cov_4.010381_g44381_i0
GCTGAGGCGCAATGAGAAAAACACAGGGGTCGAACATGGGATGAAGTTGGAAGAAGAGCT
TCAATGCGCAGTGCAGCTTGAGAGCTACTACTTGGTTGCTGATTAAGTGGCACGACAGAG
TCGAGGAAACAATGGCAACAGGGTGGTGTGATGACAAAAAAAACAGGCCTTCGTTGTTCG
AAGATATGGCGCAGAGCAAATTGTGCCGAACGTGTCAGCAAGGTAAAAACAAGGTAAATA
TCGCAAGGGCGATTCCGACCACCATGTCTTGCTAAACTCTTAGCAAATAGACCACGCGCA
TTCAAGAGGACAATGTTGCACACCCAACGCCGATGTCGGAAATACAGGAAGGTGCGTCAT
CT
>NODE_48355_length_362_cov_3.934256_g44382_i0
TGGTGTAATAATGAGGTGGCTGTTACTGTTGTTGTTGTTGATGCTGCTGCTGTGCTGCTG
TTGCTGTTGGTGCTGTTGGTGCTGCTGCTGGTGAACCGAGTTTCAATCAGCTGCTGCTGC
TGCTTGCTCTGTTTTTTTACGAGAGCTTCGNNNNNNNNNNTTGAAAATTGAAAAAGAAAA
CGAGTTCGGTCGACGCCGTTTGTAGTGGAGATGCCTCCGACGTTGACCTAATCTACTGCC
GTCCGCTGTGTGAGTGGTGGGCAAGCTGCAGCACGCACTTGGTCGAAGTCCTCGGCAGCT
TTCGGAAGGCCATACAGCAGCGACCGAACCCCTCGCTCTGAACTACAGACACGACAAGGC
TG
>NODE_48356_length_362_cov_3.878893_g44383_i0
TTTTGTACTAATCATAGTTGGTCCTGATTACTATGTTCCCCCGTAATAGCATGTAGTCGG
AGTGACGGGTTAGCGCTAGGAACCCTCAACTGATGATCAATGCTGGTGATTTATGGTGCA
TCGCGATCTCTGTTGCGGCCACGTGGGCTGGTTGCGACAAGTTGCCTAGCCGTCTACAAC
AATACACAAACCAACGTGTCTCAAGCCCGCTCGGTTGCAAAACAGTCGAACCCACCAACC
CACGCCAACACTCGCACCTATAAGACAAGGATGACCTGCAACGCAACCATTCGCTTGTCG
GCTACGTTTCGCTGCGGTTCTTGCCATACACGATTAACTGGTACCTGGTATCCCGGTATA
CC
>NODE_48357_length_362_cov_3.844291_g44384_i0
GTAGATGAGTCAATCGCACGCTATAGTAATGCTATGCCGCCCCGTTTTTCGTGGATGTTT
GTTGAGTCGTCTCTGCTAGGTTTGTTCCTTCTTCTTTTTGGTATCGCGACTATTTGCGCG
GAAAACACCTTGGAGCTGGCGCGGGGGAGGCGTTTGGATGCTCGTGCACGCAAAAGGAGT
AGAGTTAGTCGGTGCAGGGTGTCGGTTTCTTCCGGCAGTGGATGCGTGATTGCTCTGGTG
ATCTTTTCAACGTAAAATTTAGTTGGTAAGGGATTGTTTAGTTGTGTCTTGCGTTTGAAG
CTGATTTTGGTGTGGTTGGGTAGCGCTTGATTTTAGTTTTCACGACTCTGCGTGAAATAT
TC
>NODE_48358_length_362_cov_3.664360_g44385_i0
CGGGTTTGAGGCACAGGTCCCCAGCATGGACTGTATATCTCGTTATCTTCTGTAAAGAGT
TAGGTATTTGTCATGCAAACACCCACGGTGCCTGCGGTTTGTAGCAGGCGCGGTATCCTG
GAGCAGCTCCAGCCCAATGCGCCATAGCCTGTTTGGGCTCCAGAGAGGAACCAGGTGAAC
AATGAAAAAAATGCACCGGCCAAACAAGACAGCCCCGATCTCATTGGTGTGGGGGTCCGA
GAAATGATAAAGGTTGCACGTGTTACTTGTTAGAAATTCCGACTGAGGGCACTCCTGGTT
CGATGCACTAATATTCCGAGGCCGTCCTCGTTTACTCACGCTGATTTACGGTTTTGTCGG
CG
>NODE_48359_length_362_cov_3.591696_g44386_i0
GCCAATACGAACTCACGACTCCCTTAGTACGCCAATGAGAACTCAAGACTGCCTCAGCCA
ATAATAACTCAAGACTCCCTCAGTACGCCAGTAGGAACTCAAGACTCCCTCAATACGCCA
ATAGGAACTCAAGACTCCCTCAGCACGTCAATAAGAACTCAAGACTCCCTCAGTACGCCA
ATAGGAACTCAAGACTCCCTCAGCCAATAAGAACTCAAGACTCCCTCAGCCAATAATAAC
TCAAGACTCCCTCAGCCAATAAGATCTCAAGACTCCCTCAGCCAATAAGAACTCAAGACT
CCCTCAGCCAATAAGATCTCAAGACTCCCTCAGCCAATAAGAACTCAAGACTCCCTCAAT
AC
>NODE_48360_length_362_cov_3.484429_g44387_i0
GGGGTGGAAACGCATGCATGCGGGGTTGTACTCGTACGAACGTACTTTATTGTATACCTG
GTACATACCAGGTGCTCGTATGATACGAGTAGCGGAATTAGGGGTGCTATGTACGAGTAC
CGGCATGACAGCCTTGCTGTGCTCGCTCTGGTGTCGTTCGCCGTACGCTTGTAAACGTGC
AAGTATACGTACGAAAAAACTTCAAGTAAGTCGATTGGTCTCAAGTTTACGGCCAAGTTC
AAGCACCGAGCACCGGCCCCTACCCTTATCACACGGGTGACCAGGTGCGATACTATGATT
AATACCAGGTATACTATTAGTATATTTGTAGTAAGATAGCACCCCCCCCCCGGACGAATT
TG
>NODE_48361_length_362_cov_3.463668_g44388_i0
GTATACTATTACCCAGGTGATAACATAACACCCGGGTGATAATATAACACACCCCCTCGG
GCGAGTGAGTGTCTTAAGCTGGCTTTTTCGACAACTGCGGGGAGAGTGTAAACGCCGAGA
GGCGCGCCCATAAAAGGATATCGACGAGATAATTTCAAAGCCACGATTTTCGTTGTGTGT
GCCCCTCCAAGTCATGGCCCCTCCAAGGCATGGTTTGGAGAAAACTTTCTCTCAAATTCG
TCCCAGGGGGTATGTTATCTTATTCTCTTGATCACAGTATATATTATTATGTTGATTACA
GCATACGGCGTTGATGTGACGGCCTCGCTCCATTTCGTGCACGCGGAGGCGTGGGAGGAA
CC
>NODE_48362_length_362_cov_3.370242_g44389_i0
CGAAGTTACTTTTTTGTCCTTTTGGAAGAGGGAGAGCTCGCTCTTATTAAAAATAGTACC
CTGCTGGGTACGCACGTGCGGACAAAAAGGCCGGCTCTGATTGTGGCCCCCTCTCCTGCT
CGCGTCGACGCCTCGTGCTCCTCCTGTGCCCGCGCACACAGCATCCCACGAACCAAAACC
GTAACGGTGCTTCCACTGGTACTACTGCTGTGTACACATAACGTTTGTTTTCGGATCGCA
CAGCCACAGGTACAGCATTTTGTGAAGCTTCAGACCTGAGCCCCTGGTATCTGGTATTAT
TAGTCGTGCGGTTTCTTTCGCGTTTAATACAGGGAACAAATGACAGCAGAATCAGAATTC
GT
>NODE_48363_length_362_cov_3.335640_g44390_i0
GCCTCCCGCTCTGTACAACTCCTTCTCCTTGTCGGAGGGGGGCAGGGAGCACGAGATGAT
GCATGGGGCGCTGGGGGACACCGGTGACTGATTATGTTTATCCTTCTGCTGTTGCTGCTG
CTGCTGGAGGCCGGCCGCCAGTGTCGGAAACTCGTCCGTCTCTGTGAGAGAGCAGGGGAA
GTGGCCTACCTCCGCGGCGGGCAAGTAACCACCGCCGCCGCCGCCGCCGCCGTCCTCTCT
GGGCCACCACAACAAGTCGTCGATGCTGTTGCTCAACCCCGCCTGTCCGCCGCCGCCGCC
GCCGCCGCCGCCACCGTCACCGCCACCGCCGCCGGTACCGGTGGCGCTGCCGCCGTCACT
TC
>NODE_48364_length_362_cov_3.301038_g44391_i0
GCTCTTTTATCTTTGGTTGTGTTCATGCTACGATGCATGCTACGATAGAGGTGCACCATG
TTTTTTTCTGAGCTCCTCACTTAAGGAGCGTCATACCTAACCGAAACAAATGATTTTGGA
GGAAAATAAAAGTGCTGCCAGATGAGAAATCTCATGACCGAAGTGTACTCTGAAACATTA
TTCGCCACAGAAATGAAAGTCCGACGAATTTGGGCTAAGGAGCGCGATCGTTCAGAAAAC
GATTCAGCCAAAAAGTGCTACCTCTACCGTAGCGTATCATTGTAATACTATTTTTTCCCC
TATGTTCCACTCTGTTATCATTTTACTTTTTCTTCTTTTTCTCTTGCATGCGCGCGATCA
CG
>NODE_48365_length_362_cov_3.266436_g44392_i0
CGTGACAACCCTCCCTCACCCCTTTTTTTCCGCGGAAGAATAGCCTGCAACAACCTCTTA
ACCCCTTAAGAACTGGTCCCACGAATTTGGGGACAAACTACTTGGAATTAGTGTGGGACA
TTTGTTTCAGTTCTGAATGGGTTAAACAGCCTACCTTCGTATATATAGCCGGCTCTCGTA
TATCTATAGCATTTTTCGAAGTAGCAGCCTATAAGTAGCCTTACACTCAAAATATGCCAG
CGTAAGCAACCTCATGACCAGCCTATGGCTGCCTATACAAATAGCCTCATATACGAAGTT
GTAGCCTGTAGTATCATAGAGTAATGATCAGAAATGATATCGTAGTTGAAACGGTCGTGC
CG
>NODE_48366_length_362_cov_3.266436_g44393_i0
ATACAGGAGTCATAAGAGCATCGCCGGGTTACAACGTCCACCATTTTATCCGCCGCATGA
TATTTGCAGTTCACTGCCGTCTTGCTGCCCTCGACATTGAAAATCGCACGCTTCATACAG
GGAGCAGCGCTTGCGGCGAACGTTCACCATGTCGTCCTCAGCATGTAGCTTACAGTACAC
CGGCGTCTTGCTTCTCACGACATTGAAACTCGGCTGCTTCTTGCAGGGGTCATATGAGCA
CATCCTTCTCTTTATGTCCACCATACTGTGGTCCGCGTGTTGCTTGCAGTACGCCCCGAC
AGCACCTTTGACAGCGAAGCGCCTCTACTTCATGCAGCCATCGCGTGAACAACGCCTCAT
TA
>NODE_48367_length_362_cov_3.235294_g44394_i0
AGTATGAGCAGGGTTTGCCATCCCCAGGCTTTACTGCCGGCTGGGAGTGGTGTCAGCTGG
CTTTTCTGTCGGCGGGGTGTACTGTGAGCAGGGAGTGCTTTCAGCAGGCTTTGCTATCAG
CAGGCTCTATTTTTTATTTTTTAAGCAGGGTTTACCGTCGCCGTGCTTTATTTTCTCCAG
GGCTTAATATCAGCCGGGTATGCCATCACCAGGCTCTACTATCAACCGTTTTTTTTAAGT
TTTACCATACAAAAATCACTGCTGTATTAGTAGTATACCGCTGTTGTGTTTTTTTAGCTA
CGGTTCCTATCTCAACATTAGACTGCCGTCACGAAGAGAGAACTGGATAACCGATCATAC
GA
>NODE_48368_length_362_cov_3.204152_g44395_i0
GTGCATGGCCGTAGTCGTATGACCATAGACCCTCGCATCCCTACAATGCCGGGACGGAGC
ACCTCGGGTTTTCACCGACAACGCAGACATGGCTAGCACCAAGCTCGAAGGGGCGGGTAG
GGGGTGTACGGGGGACACCAAACCCAAGAAGCGAATCCTGAAGTGATGGGGGGACAGAGA
TGGACGATTGCGTGATGTCGGAGCGCGCGGAGCGTGTTTCAATATAGTGCAGCTGTTGCG
CGACGTGGCTTGACTTCAGGTGCTCTAGAGAGTGGTGGTGGTGTGTTGGGAGAGTGAGCT
TCGGTGGGGGCTCACAACACTGTGGGGTGCGATCGCCTGGTGCGATCACCCTGATAAGCT
GT
>NODE_48369_length_362_cov_3.152249_g44396_i0
GTGCACACAGCCTTACGGCTAGCTATCATAGGCATAAAACGGGAATCAGAGGGGAAAATC
AAAATTGTCTGACTACGACGTACTACAGCGACGGCCACTACGTGATCGAGGGGTGGTGCG
AATTGGTTTTCGGGGTACAATGCAAGGAGTCGTATGTACGGCGCGGGCGTAGCATGATGC
TACACAAACATATGTCTGATATGCGTATGTACTGCTGCTGGGCGTTCACGCTGCTCGCTG
CATCGTAGACGATTGATAACACCAAAGTTGACATTTTTGTCGGAGTCCCCAAGAGGTTAA
TTTACTGCTGTACAAACAATGCACTCACCGTGGCAACGCTGCCAACAGCAGCAAGTTGTC
CC
>NODE_48370_length_362_cov_3.134948_g44397_i0
ACGCCGCCGGCTTGCTCCCCTCGAAGTTATAGGTCGGTCTCTTGGTGCATGAGTCATATA
AACACCTCTTGCTTTGGACGCCCACCATACCGTCCTCAGCATGCTGCTTGCAGTACGCCG
CCGGCTTGCTTCTCTCAAGGCTATAGGTCGGCTTCTTGGTGCAGGAGTCGTATAAACACC
GCTTGTTGTGGACGTCCACCATGCCGTCCTCAGCATGCTGCTTGCAGTACACCGCCGGCT
TGCTTCTCTCAAGGCTATAGGTCGGCTTCTTGGCGCAGGAGTCGTATAAACACCGCTTGT
TGTGGACGTCCACCATGCCGTCCTTAGCATGTTTCTTGCAGTACACCGCCGGCCTGATCC
CC
>NODE_48371_length_362_cov_3.103806_g44398_i0
GGGGGGGGGCTCAGGCAATGGCATTGTCCCTTTTATTACGTGTTGAGTTAACGTACGGCG
AAGGTTCATCTTCGCCCACAAGATGAACAAGGTGGCCCCTCCTTTTCCGTCTCGAATACT
TTAAGTATTATTGCGTAAACTCGCGCTGAGAAACTTGTGTGGCCATTGATAGAGGTTACT
GATGTTTTGCGACGGCTATCGATAGCAACCACGTGTACGAGGTTGCCGCCTTTTCTCTGT
GGGTGAATCGGTACAAGACGCATGCTACGGTAGAGTGTATCATGTTTTTTCTGAGCTCCT
CACTTAAGGAGCGCCATACCTCACCCAAAAACGATTTTGAACGGGAATAAAAGTGCTACC
GG
>NODE_48372_length_362_cov_3.093426_g44399_i0
GGTCGGTGAATTTGCTCGTAGGAATATATCATACTTTTTTTCTGCCCATGCGAATGCATA
CTATGAGTATCGTGTGCCTGGAAGGGGAAAAATTATTGATTTACACCTATGATATGATGC
GTAACTCAAAAGTATTTCATGTGCCTCGTGCATAGGTGGCCACCAATAAAATAATCACAC
CATACACTACCAGGTAGGTGCTATATCCGCAGCAGTCAGATTTGGTTCCACTCAATACGG
GGTATACATACTTGGTATATCCTTCGAGACGTTGTACGGGCCGTAGGTGTGGTGATTTCG
CGTCTCGTGCCGTACGACTCAATGCGTTGTAGCTCGGACAACCAATTCAGTTTGTATCAT
CC
>NODE_48373_length_362_cov_3.058824_g44400_i0
TTTTCTTGCATTGGGTGACAGCGTTGAATTTATTTATCTGTTTTCTGGTGTGTCTGTTGG
GGAGGGGGGGGTTGCCTACCTGGTGTGTCCTGCCTCGTCAGGGTCTGCGCGTAGTCTCTC
ACCGTGTTTTTGCGATTCTGCTGACTGCTGGCATGTGCTACGCCTAGATCGTCTGATCCT
CAAGTGCAACCGTTTCGCGCTCGTGCCGTTCGCTCGAGTCCGATCACACCCGCTCCTAGC
CTACGAAGCGCGTTGCCAAACGAGTACTCAGACCCGTCGAAAAAATAAGCGCTCTACGTA
CGTGACATGCCCCAAATGTAGCGGGTACTAACTACACTTCAGACTCATTCTAAAGCACTT
AC
>NODE_48374_length_362_cov_3.044983_g44401_i0
GTCCAAGCTGGGCCAAGTCGTGTAGAGTACTTGGTATATATACGATACCTGCTGGTACAC
TGCTGCACGACAACTGCTACTGTACCAACACCAACGTACCAACGATGCATTGCCTATCTT
GCAAATATTACTCGTACAGCAGCAGTGATAGAGGCACCACAAGCGCGCCTTGCTCAACTT
TATTCCATCTCTCTCGTACCATGCTGTTGAGGATAGCTCTTGCTTACGTACCTGGTATGT
CATACAGGAGAGCACTACGAATTGATACAACAGCAGTACTACTGGCTTTCTGCTCTAGAG
TTGTACTAAATCTATTGCTGCTGCTGCTACTGCTGCTGCTGCTGCTGCTGCTGCTACTAC
TG
>NODE_48375_length_362_cov_3.041522_g44402_i0
GAGTAATAAGGCGTTACGGAGGACGGGATAATGTGTTAAATGTGCGTGTCCGTTTTTTGT
CCTCTACTTTGTGTTTGCCTGTCTAGTTATTGGCGTATACGTTGTTGTGCATTCGCCGTA
AAGCGGTAGTCTGCCCGCTCTACCTCCGTCATAGCGCTCTCGTGATCGACATGGTCATGT
CATCGTCATGCATAATCATCGCCGTCGCAGTCGTTGCTATCCTCAATGGTATCCTTATCC
CCATGGTGGCCATCGCCGTTGTCTTCCCTGTGAAGGCGCCTGCAGGGGGCCGCTGTAAAG
CCCTTCAAAAACAGCGACCGAACTCTCGCCCTAGATATCGGATAGAGCATAGAGCACATC
AT
>NODE_48376_length_362_cov_3.027682_g44403_i0
CTCCGAACCAATCAGATGCTGTGATACTGCCGTACAGCAGCTAGTGCTGTCTCGTAGGTT
CCTTAGTTTGTTACCCCAGGCGCAAGTCTTGGCTTCGGAAGCTCGCCAGTCGGGTTGCTC
TGCTTGGTGGTGTAGCCGAAGCTCTCTCGGATGGGAGGCACGATGATGGGCAACGAGAAA
CCGAACAAGCCGAGGGCCAGAGAAACCGCTGCCACCGGCTCCCTGTCGACGAACTTCATC
AGCCCCCTTCGAAGCATGCCTTCCGCTGTTGCAGCGATAAACGCTGGAGCAGTCGTTTAG
GTGTGCCCACACAGCCCACGCAAGCAGCGGTAGCCGTGGCGCCCTCTTTGCCTGTCTGTT
CT
>NODE_48377_length_362_cov_2.982699_g44404_i0
GTAAAGCTCGCTACTAGCGAGTCCCCGCCCCTGATGTACGCTGCGCACATCCTGCATGAG
CACCTGCATACAGGAAAAACGCCACGCCGCGGCAGGGGGGGGGCAATGATTGATAAAACA
AAACACAAGACTCGGCAAACTTCTTCTTCAGCAACCGGTAACTGCATGAATGACACACCG
ACGATGCTCACATCCGCAGCGTTTCAAAGGCGATGCAGAGAGCTACTACTGTATTACCGA
AGCGTGACAGAACAACCACGACTCTACCAAAATCTGGGAAGCGTGCGGCTCCAAACGCTC
GTGCCCGTGCCGGTACTTGGAGCCGAGTGCGCGAGCGATACTGACTGCTTATGTGTACTT
CG
>NODE_48378_length_362_cov_2.972318_g44405_i0
GGACCGTCGCCCCCCTCAACGTCGGTCAAGGTTAGAACATTCCGAGGGGGAGCGAAACTG
CGGAGACGGACGTGCCCGGTTGGCGGGATGACCGATCGGTGCAGACGCTTATGTCGGGTT
GGGATGATGTTACAGCGCCGGGGCTCCCGGGAAAGGCGAAGAGTCTGTTGTCCGCAAGGC
GCGCGCTGTTACCGGGATTGACCGTGCTGCCCGTTTGCACCGACGATTATGCGTCGGGCA
GGGGGGTGTTGTAGCGCCGCGGCGCCAGGATGTTGTGCCATGAAGTGTGGTGACTGTCTG
AGCCAGGGCTATGCCGAGTGCCTATTTGTATGGGCAGGAATCAAGCTGCCGGGAGCTCTC
TG
>NODE_48379_length_362_cov_2.865052_g44406_i0
GTAAATTCTTGAATAAAAAGAAAGACCAGCCTGAAATACTTGACGTCAAAATAATTAACA
CATTACATGTCACGGCTGTACTGTACACTGTACCACTCTGGGCGTGAATGTAAGGACCGC
TTGGTCTTCATATTGATGTACACATGGTCCTTATATTTCCGCCCAGAGTGGTACATACCA
AGCAGACTTTCAGACTACCCCTCACTTCAACTTTAAGCCAGGCAGAAAGCTCTACTGGAG
GCCACCAAAACAGCATCCAGCAGCAGTTTTTGCGACGCAAGGAAGAAGAAGAGCACTGGC
TGTAGGCGTTTCCACGGTGGCTGTGAGCGAGTCCTCGTCTTTCCTGCATTCCCACAGCAG
TG
>NODE_48380_length_362_cov_2.851211_g44407_i0
GTTACGAGACCGATTCCATTGGCCTGGCATGTGTAGAGACACACGAGAGTACGTATTATC
GTGTGAGTGTAGGCGCAGGAAGCGGTCGCGTAGCCAACAGGTAGCAATGCTGCCCGCCAG
ATTTCTGGAACCATGGGAGGTGCTAGAGGTAGACCTGCAGAAGTTCCCGAACACGTCGGA
AGCAGGAAACGAATACCTACTACTTGTAGTGGATAGAGCTTCCCGTTTCCCCTTCGCATA
CCCTTTGCCGTCGAAGGAGGCACATGGAGTCGCCCGTTTGCTCCTAGATCTCTGCCTCAC
ATTTGGGGTACCCTCGTTCATTAGGGCCGATGGCGGGGGGGAATTAACGGCTGCGGTAAT
AG
>NODE_48381_length_362_cov_2.785467_g44408_i0
GCTAGTAATAATAATAAATAATAACATTAAAATAAATCTGTTGAATTCACTCGCCCGAGT
GGCTCTGATGGCCTGAAAATAAAAACGCAAAAGCGACCGCTCTACCGTAGCCTACGTCTG
AAGCAAATATCAATATCGACTAGGTATCCCTTCGTGAACGCCCCCTCTATATTCCACGTG
GGATGCATTGTAATGATTCTACATAATACATATGTCGAATACGTATTCCTTTAGAAGGAC
GAGATGCAACTGCACACGATAACGAATTTCACACGCGCGCTCGGGGCGGGCGCGGGTGCA
GCAAACGTTAGGCGTCCAAGAAGATACGCCGGGGGGTGCGAATTCGACGGCTGAAAACGG
CG
>NODE_48382_length_362_cov_2.775087_g44409_i0
CTTGCGGACTTTGTGGTTCGACTTCCATTGTGTGCTGGGTCTGCGTTGCGGTGGCTGGCC
CCTCTTTTGCTGTGCCGTCGTAATATGCTTACCAGGTATTTATTGGCTATTGGTTGTCTA
ATGGGTGCTTTTGTGTTGTCTTTTTTGTTTTGTTGGTTGGCGTTTTTGGTGGAGTTTCGT
TTGGCTTGTCTGTAGAGAAGTTGGGAGAGCGTAGAGACTAGCTTTACGTCGTGGCATGCC
TGGGACACACCCGTTTTGATCAGCTTACCCGGACACTCCTCTCGCCCTCCCTCACTTGAA
TGTATATATGCATTTCCCTTTTAGGCGCTTGAGACCGCCAAGGCGACCAAGAACGGCAAG
CC
>NODE_48383_length_362_cov_2.768166_g44410_i0
CGCCGTGCCAATGGGGGGCAAATCCCGAACGTTACACCCCTACAATAACATCCCAGGGTA
CTAACTAAAAACGTCACAATATCACACCGGTATGAGGTACATAAAGGGGTGGGAGAGGGT
AACTCGCCAAAAATGGGCGTGCTGCAATTAATGGTACCCCAGGTTACCCGCATCTGGACA
AGCACGTCATCTGCCGAGCTGGGGGCGTCACGTAGCTATGATATCTATCGTACAAGTACA
CATTTACATACGTACTCGGACAGACGTCAGACAAAACGAAAAGGAAGAATGTTCTAAAAA
AGTATCAACACTTCGAGTTTACCAAAGTATGATGTATGAATATTTTTACACGAATATTCT
CA
>NODE_48384_length_362_cov_2.750865_g44411_i0
GGGTACTGGGTTGGGGGCGAGGGTGCATGCAGCCACCCTATATCTGCTGCTGCGAGCAAA
AGCGTTCCCACTCACTCAACTAGCCACCCGCGAACTAAGACAGCAAGTAGGGTAGGGGGT
GAAGGGGGAGAGAAGGTGCAACCACTCAAATCTGATGCGAGCATATAAGCGTTCCGACAC
CACCCAACCACCCAGGAATCAAGTCACAAAGTGGGTTAGGGGTGGAGGGAGAGCGTGTAA
CCACTCAAATCTTCCGCGAGCATATCAGCGTTCCGACCCACTCAACCACCCACGGACTTA
AGACAGCAAGTGGGGTGGGGGTGGAATGTGAGACGGTGCAACTGTCTAAATCTGTCGCGA
GC
>NODE_48385_length_362_cov_2.716263_g44412_i0
TTTTTTTTTCCATTCCATGTATTATCTTCGCCATTCTTTTCTCTCCCCCTCCATAGTCGT
AACTCAGATCCGGGGTCACAAAGCAGGCTCTCCTCCCTCCTCCCCACTACGGTTCGTGCC
TTGAATTTTATCGCGCAGAGGGTTCAGCATTCCCAACGCTCGTCGACTTTCATCGAATTT
TGCCAACTCACGCTCTCTCGCGCTTTCCGCTAGTCAAGATATGTTTTGCGAGAAAAAGTC
CCTATATACGAGCATGCACTCGGGGGGGCTCGAACCCACGACCTTGACTCTAACAGGGAC
GGGGTTCACCTGTCATCCCACCGGGGACGCCGGCCTGGCCATGCATGAATGTGGAGTACC
CC
>NODE_48386_length_362_cov_2.688581_g44413_i0
GTGGTATTACAGTGAAGGCGAGAGAAACACGGCAAGTCGATCCACACAACATGAACAAGA
GCAAGAACAAGAGGAACAACAACAACCACAAACAACAACAACATCAACAATAACAGCAAC
AACAACAACAACTACAAAAGGGAAGTGGGGGGTTGAGGTGCCGACACAGAGCATGGGGGT
CACTTTCGATCTCTAGCCGAGAGACAAGTCACGTGAACGGGATTTCAAAACAATAGAAAT
AAACTACAATACGGCTTTCGAACTGCAAGCAGAGCAGGAGCGCAAGTCAATCGATTATGC
CCCTTCCCCCGCTTCTCCTGGACCCTTGCTTATCACGGCATTTTTAGAACATGCGCGGTT
CA
>NODE_48387_length_362_cov_2.664360_g44414_i0
GAGGCAAGAGCAAGGGAAGACTCAAAGGGTTGGGTTGAGAACAAAAACGTACAGGCGTGA
AAAAAACTCTCGTCCCTTAATAATGGAATTACACAGTTACATTGTGACGATAACAGGTTT
TGGGGAAAGTTCCGTAGAATGTTCGTCACACATGTGGTACTAACGGAGGATACATCAAAA
GGAATTCATTATCCTATCAGAAGGAATCTAAAACCGGCAAACTGCGGTGGTGCCCGGTCT
AATAACCCCAAGACTGAGAGCCAAGGCACGCCTTGCTGGCCCACAAAGCGGATTGTACGC
GAGAACGCGCGCGATTTACCCCGTATATATCAGGAAGCTGGTACTCGATACCTGGCAAAT
CG
>NODE_48388_length_362_cov_2.664360_g44415_i0
GGTGACAAGTATCCTACACGGATTTCTACCGGTCCAGCCGGGAACACGATCAACATTTGA
TATCCACATCAGAATACAAACAGGGATTATGGTATTATTATTAGTATGTCTACAATAACG
TGGGTTCAAACAAGTGCCAGGTATCCCATCTGTTTTATATCCACATCAGAGTACAAACGG
GGACTATATTACCGACCAGATATATTTAATAGTAGTCTGTCTACAAAAACTTGGGTGCAG
TTCTGACAACTATCCCACACTGATTGCTACCATAACCTATCTGGCCCGGAATATAATCCA
CATTTGATGTTGGCCTCAGAGACCAAACGGGTGCTATATTCTCGGCCAGTTAAGCCAACG
CC
>NODE_48389_length_362_cov_2.657439_g44416_i0
CACTACCGAAGCGTATTATATAATAAGGATTTCTACTCGACGACATTCAGCACAACCAAT
ACCGGGGAACATACTAATCAATGTGTGTACGTATACAGAGGGGGACAGGTGGTGTTAGGG
ACCCTCGTGGGTTTTGATTACTAACTTACTGCATTTAGCTCGTTACGTACCAATTGTGAA
TATTTATTTGTAAAAGAGTAGAAAATAGAAACGACGCGGAACACACTTACACAAAAACGA
CAGAACCAAAAACAAAACATAAACAAACAAAAAACAAACTCACAACACACACATTCCTAC
ACCTTCAAAATGACGCGTTTGGCACGGACCAGTTCTACAACATATATACATACATATATA
TT
>NODE_48390_length_362_cov_2.640138_g44417_i0
GGAGGCGCCGGCGGCGAGAGCGAGGGCCAGCGGCAGCAGCAGCAACAGCAACAGCAGCAG
CAGCAGCAGCAGCAGCAGCTCAATTTTCCGGACGTTCTGCAGGACCCGTCCATTTGGACC
AGTCCATCCCCGCAAGAGCTGCGGATGGTCGGCGAGCTGGAGCCGGACGCCCTTTGCCGA
TCCGCGTCGACCGCAGAGTCCAGCCAGTCCCTCGACCCCCAAGCGGCCGCCCGCTACAAC
GAGGCGATGAACCGCCTCACCCGGGCGTGGGACGCGGTGGACGTTCACGGGGGCGGCCGC
CGCGCCGCCGCCGCCGCCCTTGCCGCCTCTGGCGAGTTAGGGCTGGGCAGAGGGCATCCC
AT
>NODE_48391_length_362_cov_2.633218_g44418_i0
AGTATATCTTGCACATGGCCGTTAGTTTCGTCTCGAAGCATAACTTGACAGGTGCTGCGC
TTTCCGGATTTGGCCGTTTCGCATCCCGAAACGTAACGTGAAAATGCTCTTCGTCATGTA
ATGCATACGACCGTTTCGCCGCGAAGCGTAACGTGACATGCATGACGCTTTTGTGAGTTC
CCGTTTCTCCCCCGAAACGTCACGTGAAACCCTATATCAATACTATTAAGGGGGGGCATA
GGCGTTCAGGTCGTCATGTATTCGTACTCGTGGGTTCGAATCCCACGGTGGTCACCAATG
TAATTACTAGGCCCCCGCCGTCGTCGTTGCTGCCGCGTAGAAGTCGCCTTGGAGAGGTCC
CG
>NODE_48392_length_362_cov_2.584775_g44419_i0
GTCAAGGTTGTGCAGGGCCGTGTTTTCCCCACTTAAACCTAGCAGTTTTGGTGTCAAGGC
ATGCCAAGAAGGCAAAGTTGCTGTGTCAAGGAGTTGCAAGTGCTGTTTCCTCGTATCTTT
GGTAACGGCCGTCCATAAGATACATACTCCTATCATCTTGGTATTTAGGTACATGATAAC
GACCTTTTTCTCGTGTTTTGGACGTACGTACCGAGCTACGAGTGCCATCTATTTGTTTTG
AACTTTAGTTGATGTTGAATCTCTTATTTTTTACGTATAGCCAATGACATCTAGACGCGC
AGGCAGGTGCCGTACCAATGATTTTTCCTGGAGATATTTCATGGTCGCGAGGTATTATTG
GT
>NODE_48393_length_362_cov_2.581315_g44420_i0
GTTTCGAAGGGAAAAAACACAAACAAAATAACTATCGAGCCTCTCAAATAAATTCAAGAT
TTCCGGAATTAGCTCGTCAATTGTTTACCGCCAAACAACGCTTAGCAAACTACGAGGGAG
GAAATGTCGTAACAGACAAAAACTGTCAGCGATTCTACAAGAAACCGCCTATATTATAAA
TGGCATTGTTGGGGGAGGACGACAGTTAACGGGATCTGCGTGGTATTTCCCATATTGACA
AAGAAAGGATTCATCCATACAAACATCAAGTGCCTGATATAAATAGAACCGTGTTGCGCC
ACCATTCTCGTAATAATTGACACAGCGTCGTGAGGTAGTGCAGCGATGCTCCATGATAGC
GG
>NODE_48394_length_362_cov_2.543253_g44421_i0
GGGAACACTGGAGCGCAGGGGTGGCGAGGCTACCGAACTGGAAGTGTCTTACAAGGGAAA
TGGTCCCAGCGACAACCGGATCGGCACGCTGGTGGTGGAGACCGAGGAAGACAAGTGGGT
CTACAAGGTCGAGGGCGTAGTCCAGTAAGAATGCTGCCATGTCGGCCGGCGTCGGCAAAC
TGGAAGGAATGGACCTCCGAAACATTTATTTACTAGCCGCGAATAGAGAAGATCATGGAG
CGGCGGCGGGGCGAGAGCCTGAGAGCCTGAGCGTCTGAGCGTCCGGAGCGTTTTGGGAGG
ACTGCTGCTGCTGCTGCTGCTGCTGCTGCTGCTGCTGCTGCTGTACACACTTTGCGTATT
TC
>NODE_48395_length_362_cov_2.501730_g44422_i0
GCCCTGTCGCAAGCTTGGAGGAGGGAGAAAAAGAGACTCAAAAAGTAACGAAACCAATCC
GCGGGCTTGGTAGGGAATGGTGCCATCAAACAAGATTGGGAGATTGAGCAGCCTCAAACT
TGCGGTTTCGGGACTCACGTTGCGCGACCAGCTTTGCATACGACACAATCACCAACTTTG
CATACGACACAGCGGGCTCTCGATGGCTGCCCGGGGTCGAAAAAAGCCAGATTCTAGGCA
AGGGATAGACTTGTTCCAGCCTGTTGCAGATAGACTGCCTCAACTTTTCTTCCAACGAAA
TCGGCGGCCGCTTCTCGCTCCCGGTTAGGCTGACATCTAGGTGGTGAAACCTACAAACCA
GA
>NODE_48396_length_362_cov_2.453287_g44423_i0
CCACTGTGAGAGGCTGTGCAGGATCTGCATAGCTCACAAGTCCAACTCAGAAAACATGTG
CTGGATCATGCAGATCATATGGCTACCAACCACCCGGCCATGTGAGCTACGTACATAGCT
AGATCGTACAGAACGTACAGATTAGGGATCTATCTTCCCTGAAAGGTCTAAATCACCACG
TGGGAATTATCTACCTGATCTATCAGATCTGTCCCAGGCGCGAAATCTTAACGTCTTTGT
GAGTGAGTGCACCTACGTTTTTGGGGCCACGCTTACTTGGACCTACCGTAGCGCGGAATA
TTTGTTTTGTTTTTGGCAGTGTATGTAGGAAAAAAGGGTTAAGCTTGCCTCGATACATAC
TG
>NODE_48397_length_362_cov_2.401384_g44424_i0
GTGTCTTGGAAAAATTGGTTTGAGTACATGGGCAAGATACTGTCGTGGGCCATGTTGGCG
TATGCACGCGTACTGGTGTTCGCAAGAAGGAGCTTGACACACTCCTCACGCCGACCTTCC
ACGGCAGCACACAGTGCAATGCCCTCCACGTCAACCGCACCGTTGTCAAACAGAAAAGTG
ACGATATCTACTTGATTCTGAGAAGCGGCCTCCACGAGAGCTTGCGCGCCACCGTCACGA
GAACAACCGTCGATTCCGAACCGCTGTACTAGTTCGCGGACAACTCCCAGGTGCCCGTTT
TCAGCCGCCACGTCCAGCGGGAGGCTTTCGCCGTCGTATGCAGCCAAGAGCGGATTCGCC
TT
>NODE_48398_length_362_cov_2.394464_g44425_i0
GCGGTGCAAAACGCAAACATCTAAAACATACAGATTATTGTTTAACAATCGCGAGCAATG
CGACAATTTTTTTATGGAGCAATTGGTCAGACATTTTTTTTACCACAAGACACCCATCAC
TCACAATTCAAGAGAGACACTCATTGTAAACGATGTTCTTCAGGACTGCAGGCATCAAAC
TTCATGTTACCCACCTCCAACGACTCCCTTACTGATGTATTTTACTGAAGCTTAGTTGGG
GGCTGATGCGCCTTGGAGGGTGTTTGGGCAGTTTCTTATTCTTCTGGGCTGCAGTACACC
CCTTTGCATTTCCCTATTTCTAATTATTATTTCCTCCTCGAGTTCAGGAAAAATGATTAC
CT
>NODE_48399_length_362_cov_2.391003_g44426_i0
GCCGTGACACAAACTCGCCGCAGTGAAGCCGAATACATCGTCACTAGTACAGACCACCAC
GGGACAACTACGTCTGCTTCCACCGCGTCCCCTCATGTAGGTGGCATCTGCTATCACCGT
TACTCGTGTGTTTCGATCGTTTCAGTGCTTGTCACTACGAGCTACACGAGGGACTAGCAG
ATCTAGTGACTACTAATGGAAGAAGACATAGTAGATCTAGTGGTACTACTAGTAGACCGG
AAACAACTTTGCTTCTGGAAAGGCGCCGGTCGTTTAGGGCTACATTCAGGCCCGGGAACG
ATCGAAGCCCCTTTGATAGGCGCACCGTAGCCAACGTTGTTCGGGCTCCACGGGCAATGC
TC
>NODE_48400_length_362_cov_2.373702_g44427_i0
GCGCAAGCGTAAAACATCACCGGTGCGAAAACACGACTCTCGCGAAAAAAACAAACTAAT
CACGCCCTGCGTCAACAGCATCACACCCTCAAAACCATCACGCGTCGCGTAAAAAAAATA
AAAGTGAAACACTGCTATATACGATTACACGGGACGGCCAGCGACTCGCCTCGACTACTG
TGCCACCCCGAACCGGCCGCGCAACACGCCACGGTCGATGGTCGATGCCACAGCACGGTA
CAATGGTTGGAGCGGATGTCTAACCCTCAAAAGGATGGCTGATGCAACGTGTTATGCAAT
GGCTGAACGGGTGCTATGCCCATAGAAACACCGAAATAGGCTGATGCTAAACGAAGTATA
CC
>NODE_48401_length_362_cov_2.283737_g44428_i0
GTTCGAAAGACGGGTATTAATGGATCTCACTTTGGATGTCGATTAACGTTCTCGCGCTTG
ACACTTACGGCAACTGGCTACGTACGTCATATTACGGTAGCATACTTCCTATGTAATGTT
GTTATCTCGACAACTTCCACTGTTGTTACGTTGTGTACTTTACTTGTCTGCATATTTACG
TGTGGAATCTGTTCATACGTCACAACAAAGGTTCATTACTCCTTCGCCGCGCCGCAACAA
CATCAACCATTCCTGCTTCGCTTACGACGGGTGATCAATCCTTCTACAGCTAACGCAACA
ACTACTACGCGTATCCTGGCAACGTAAAGGCATCATAATTTTGTGACAGGTTTGAAGCAA
GG
>NODE_48402_length_362_cov_2.256055_g44429_i0
CGCCGCCTGAGCCGCGTTAGACAGGATATAGAGAAGAAAATAAAAAACGACGACAGCTGT
GAGATATGTAGCTACTGCCCGCACACTTAAATCCACCCACAAGGGTCCACAGCATCCTCA
GCGAACCACCGCCTCACAGCCCCCCCCCTCTGGCTCCAGGTCAACAACGATTCGAACCGT
TCCCGAAGCGGAAGGGAACGGGAACGGTTCGGGTCTGATTGAATCAGGAGACAGAGGGCT
ACCCCGGTGTGGCGGTGGTTCACTGAGGACCCTATCGAACCAGTGGGGGGTGGATTTCTA
GGTTGGGCAACAGCTCCTGCCTACTAACGCGACAGGGTCCTCACTGAACCACCGCCAACA
CC
>NODE_48403_length_362_cov_2.193772_g44430_i0
GGGATAGCGACCCCTTGTAGGGGATACAAGGGATAGCGACCCCTTGTAAGGGATACAAGG
GATAGCGACCCCTTTTAAGAGATACAAGGGGTATCGACCCGATACAAGGGGTATCGACCC
CTCGTAAGGGATACAAGGGATAGCCACCCCTTTTAAGGGATACAAGGGATATAGACCCCT
TGTAAGGGATACAAGGGATAGCGACCCCTTTTAAGAGATACGACGGATATCGACCCCTTG
TAAGAGGGATACAAGGGATATCGACCCTTTTCGAAGGATACAAGGGATAGTCGCCCCTTT
TAAGGAATACGAGGGATAGCGACCCATTTGAAGGGATACAAGAGATAGCGACCCCTTTTA
AG
>NODE_48404_length_362_cov_2.155709_g44431_i0
GTCAAATATGTAAATATATTCGTAGGAGACCGCGGTTTGGTCCCTTGACTGACCGCTCGC
TACACTAAAATTAGTATGTTAATATGCTAGGTGACCGCGGTTTGACGCCTTGACTGACCG
CCCCCTACACTAAAACTAGTATATTAAGATGATAGATGGCCGCGGTTTGACGTCCTGACT
GACCGCCCCCCTACACTAAAACTAGTGTATACCCGTCAATTAAGCTAAATACATATAGGA
GACCGCGGGCTGGCTCCTTGACTGACCGCGCCCTACACTAACACTAGTATGTTAGATAGG
TGACCGCAGTTTGACACCTTGGCTGACCGTCCCCTACACTAAAAATAGTATATTAATATG
CT
>NODE_48405_length_362_cov_2.121107_g44432_i0
GGAAGGGAGGAAAGAAGTCCATCGGCGCTTACACATTTTGTGTTCAATGTTCAGGGTTAA
GGGATCATGGAACGAAAGGCAATATGGACAGGAAAACGCTTCCACGGGCTCCGACAGCTT
CAGCATGCACAAGCAGGACTTTCTTTGGGTGTTTTGGATTCATGTGTGTGCGAATACTAC
TACTGTTGTAGTATAGCACACGGTTATTTTTTTCGGTGATCGAGGCCCTACTGAGAGAAC
CAGGGAGTTTTGGCCAATCAAAAGCTTTTATTTCTAGCAGTTGACCAATAGCAGCACTGT
TTTTTAGCAGTTGACCAATAGGAGATCCTGTTTTTATCAGTTGGCCAATAGGAGCATTGT
GG
>NODE_48406_length_362_cov_2.117647_g44433_i0
AGCAGTCGCTGACACTGGCCGCTCGCTCACGTTGGTTGCTGATGTCGACCGTTCACATCA
GTCGGTCACATTCACCTTGTACGCTATTACGGGAGGGCATAGTAAATACTAGTAAATAGA
CCCAAATATTGATGGTAAAAATAGGTGAATATATAGGTTTTTGTTTGTACCGTAGGTCCT
ATTTACTAGGTATGGTCCCCCGTAGTATCGCCTGATCCGGTGTGGTCCGGACCCTTTGAC
CGCTATTGTCGTCCCATACTCCGCTTTGCTCCCGTGTGCTTGCTTTCACCAACCGCAATA
TCTTATCAAACGAGGTATACACTCGTACAACAAAAAAAAATGCGATAGTTACGTCGAAGG
CC
>NODE_48407_length_362_cov_2.117647_g44434_i0
GGGCGAACGAGGTCTGTTGGTTCTCCCTGGCTCGGGAATCCGGAGAGAAACGGGCGGTAC
GTAGTGGCGCTCGCGACCTCATTGCGACGTGAGCATACAACATTTATTCCCGGCTGCCCG
ATGACAGGCGATCGACCAACGGAAGTGGGCAAAGCATGGTACAGTAGTAGCAGTTCTCGG
CTGAAACCTCTTCGTGACGAGGAAATAAATGTGGACTATGTTATGGTACTGCTGGTCACC
ATACGACGAAAGCGCGATTGGCGAGGTCGTGCGTGAAGGCACCGAACCTCCTAAACTGGG
TTCGACATCCCCTTGCCGCGTCTCGTGCAGAATATATATCCCTACGATGTACAGTAGTAG
TA
>NODE_48408_length_362_cov_2.096886_g44435_i0
GTACAGGTTCAGCAGAGCGCCGTGCTACCTTACCGTACACCAGCACAACGGCCGCGGCCA
AGGTCGACGACTGGCGCCACACATCGAGCCCTTAATAGGAGTACTCGTACAGCGGATTGG
GGCGAACTACGTACGTACGGGTACTATATCTACAAATACGCCAGATGTCAAAGGCCACCG
GCGAATCCACGATCCACATGCCACACGTCCACAAAGCAAAGGCAGCATTGCTTCAATATC
ATGAAACGGTCGTTCAGTCGCATCAAGAGAACGACACAGAGCGCAAAATACACGAAATGA
CACCCTCACGAAAACCTCCCGACCCGAACCCGAACCCTATATATACTACGTAGCAGTGAT
CA
>NODE_48409_length_362_cov_2.086505_g44436_i0
GGTTGCCGGCGAGGGGTAGTACTGGGCGGGCGGATGGCTCTTCTTCCGCGCGTGCTGCGG
CTGCTTCTGCTGCTGCTGCTGCTGTAGGGCAGGACTATTATCACCAGCCGCTGCTGCTGC
TGCTGCTGCTGCTGCTGTCGCCGCTCGCCCTCTGGGAGGGCGCGGTGGGGAGTGCGGGGG
TGTCTCGACAACAACCCCTCCAACAACGCCGGCCTTGGGGTCTCCCCCGCCGCCCCGAAC
AGACAGCCCGCCGGAGGGAGGCCCTCCGGATAGTCGCTGGCTGGCGGAATCCGCAGCAGA
GGAAGACGAAGACGACGAACGAGCGGCAACAGCAGCAGCGGTGGCCGCAGCAGCTGGGGT
TA
>NODE_48410_length_362_cov_2.013841_g44437_i0
CCGCTTTCGGAGCCCTCTGTGTTGTGCTTGTTTTGTGTTGAGTTGGTGATTTGATGTCGT
GTTAGCTGTCAGAAAGTGCTGTTTTTTTGTTTTCGTTTTTTTTTCCTTCTTGTGTGTGTG
TTGTGACTGTTTGTTTTGTGTGTTTTGTGTGTTTTTTGTGTTTTGTGTTTCTCAAAAAAA
TGAGGGAGAATACTGGGAGTTGGTTTTATTTTACGTACGTAAGACTTTTGTTTTGTTCAA
TTTTCTCGATACTTTTTGATCGTGTTGTCGTTTGTCAGTTTTTGCCCCGCGCTTTTGACA
GGAGGACATCCGTTATTGCACTACGCCTCCTCCCTTAAGGCTCCGATTTGGTTATGTTTG
GC
>NODE_48411_length_362_cov_2.010381_g44438_i0
ACCATGGGATTGATCGGGTATATATATATATATACGTAGCACTTCCGTTTTGCTTCAAAA
GTCAGTTTGTTGGGGGTGAGGTGTATATAGAGATCCTATACTATAATCAAGTCACTCACC
ACCCTAAAAAAAAGCATGGTGCACCTCTATATATATACCGTAAGCATGCGTCTATAACCA
GTACTCATTTTAAATATGGCGAAAAGAAGGCCTTGACTCACCCACAGAAGAAGTGTGCGC
GTGACCAAAAAAACGGTTGGTAGTATATACGGGGGGGCATAGTAATACCTACCGGGTAGT
AATCCATACCCCCACTTCGTTGTATCGTGGTATAGGCCAATGTACTATTAATACTGTGCA
CC
>NODE_48412_length_362_cov_1.968858_g44439_i0
TGGATTGCTAGCAGGGTAGGTCTTGCCTGTCGTATATGGCATTGCATTGTCTGCTCTGCT
TACTGCTGCACTGAGTGTAGTATCTCTGTGTCGTAGTTTTGTGACCACAGAAGAACTGGT
ACCTTTTTAGCATGAAGAATCGGCACGGACACTGGGTGTTGTTGTTGTTGTTGTTGTCTT
CACATTAAACCCGTTCTTTCTACTCAACCACGTCAGTACACCCAGTGCCTGTCCTGATTC
CCAATCCTAGAGAGATACAAATTCTGTGGTCACGTGGTCACAGACTGTGAAACAGAGAAA
AAAAAACCAAAAACAAAATAAAACGCAAATTAATGGGTAAAGGGTGTGTGCTGGATATCG
AC
>NODE_48413_length_362_cov_1.941176_g44440_i0
TCTCGTCCATGGCTGATAGTTGAGTTGTATGATGCCACGGTGTCTGGTACGGCTGTGCCC
GCTCTCTATCTTGACTAATTCCCTCTCTCGTCCATGGCTGATAGTTGACTTGTATGATGC
TACGGTGTCTGGTACGGCTGTGCCCGCTCTCTATCTTGGCTAATTTCCATCTCTCGTCCA
TGGTTAATAGTTGAGTTGTACGATGCCACGGTGTCTGGTACGGCTTTGCCCGCTCTCTAT
CTTGGCTGATTGCCCTCTCTCGTGCATGGTTGATAGTTGAGTTGTATGGTGCCACGGTGT
CTGGTACGGCTGTGCCCGCTCTCTATCTTGGCTAATTGCCCGTTCTCGTCCATGGCTGAT
AG
>NODE_48414_length_362_cov_1.934256_g44441_i0
CGTCGGCAGACGCATCGGTTGAGCGCCATCGAAAAGATTGTGCGGTCCCGCCAACTGGAT
CGAATGAGCGGATCCTATGATGTGAGGACCAACGCCGGCGCGGACGTCGTGTTTTCCACT
GTCGCGAACCCGGCCTTCTACTCGGCCCTACCGCCGACCTTGGGCTTGCGAGACGACAAT
TACAACATCATCGATGAGCATGGAATCGGACTGGCGGCAGCGAGCGCGGATGTGGCTGGT
TTGATCGAGAGAATCGGCGGGATCGAGTCCATCGTCAGGGGGGCCGCGTGCTCGAGCACA
CAAACTGTGGGTGTTTCTCTTACAGAGGAGGCTCCCCCGTCATCGTTCCTATTCAATCGG
CC
>NODE_48415_length_362_cov_1.916955_g44442_i0
ATTTGGGTTGATACACAACCCTAGTGGTAAGTCGGTATCGACGGTCTTAGGCGACGGACA
TGTTCAATATACATTGCCAGTACGTAAAGGGAGAGGGGCAATCAACCAGCGAGGGAGAGG
GAGGAGAGCAGTTAGGAAGGAGAAGAGCGGATTGCTGCGGAGTGTGCCCCGATCGGTCTA
CGTACTGCATGCGCCACTGCTGTAACGCGCCGTGCAGCTTGCCCCTGAGCAGGTTCCCCA
CGTGCCGTGCAAATGCCGTCCACCGTACCATGGATCAACGCCGGCAGGGCATCGTACGGC
ACTTGTATCATATCTAAAATATCACCAGTAGGATGAGCTCGCATCCCACCCCTACATAAT
AG
>NODE_48416_length_362_cov_1.906574_g44443_i0
AAAAAAAAAAAAACGAAACAACGAAACAGCGAAACAGAGAAACATCGAAACATCAACGAA
AACCAACCAAAACAAAACTACAGAATAAACACGAAACAAAAACACACAAAAAAAATAAAA
CAAAACAAAACACAAAACAGAAAAACAAAAAAATCGACCAAAGCCCGAACAAAAAACCGA
CATAAAACACCAGCAGCAATAATACCAGCGAAACAACAAAACACGACGACAATGAAGACG
AAAACGACAACAATACGTAGCAAGAAACGGCCCAAGCAGGCTCTGGTCTGCCGCACGCGA
TAATCTCGTTGCAAAAAAAAAGTACCATGATGCAAGATAATCCCGCGGGACAAGGGTCCC
GC
>NODE_48417_length_362_cov_1.899654_g44444_i0
GTGTACGTACTCCTCCCTCCGGCGGATCGGTAAGACTGCCTTGTACCTGGTACGTACGTA
AACTACCGACGATCAGCATCACCACACTACCGACGGTCAACGCCATACTATATACAGTAC
AAGCAGGATACTTGGAAAACGAGTACTAAAAAAGTCAGACAGAGATTTCAGCTAATAAAT
GTAAGAAATTCGGGAGCCGTATATACTGAAAATACAGGAAAATAATGAACTGAGCTAGGG
AGCCTATAGACTGAGCTTAGTGTACCTTGCGCCGTTTTTTCAATAAAAAAATCCACCCTG
AGCCAGTATTTCTGATTTTTCATACTACTACATACGTTACGTGGTGGTAGAAACCGGGCA
TT
>NODE_48418_length_362_cov_1.899654_g44445_i0
AGTTTGTCGTTTTGCGTCCGCCGCTTGGTATCATTGAACAACCAGATGGCGCGTGTTTTC
TGTCTTCGCGTTTTTTCGAGTGTGATTATCATTGTTGAACATAGCTGCAGGCGCGATGGG
AAATAATTAACTCATATGATAAATGTACGTCATCACACCTACCTATGGTGCGTGCGTCAA
ACTTCTTAAGGGAGAGTAGATTTAGTCATGTCTGCCGTAAGGATAATGGGGAGGTGTACA
GTAGTATATGCCAGACTACAGTTACAGGTTGACGCAGGGCAGCGGTGGCGCACGTAGAGT
ACATTTGAAAACATTTATGTAGCGTTCTTCGTTTGGCAAATCATTGAAAAGCCAGGTCGG
GC
>NODE_48419_length_362_cov_1.875433_g44446_i0
AGTAGGGAGACGACCAAGGCGACAAAGCGGCGTGGAAAACAGGTGACGGCCTAGTTCACG
CACATCCACGGCACAGGCGTGTCCACGTCGGGCTTTGTGTTATTGAAAACACGAAAGAGT
GCGCGCAGAAGGACGTTTGGTGCAGCTTTTAAACGGCATAATGAAGAACCAGCGAGGGTG
GAGCTCGGCAGCGGCTTCCAGAATCGACTCCGGTCCCAGAAGAACCAGCAATCTGTCCAA
GGAGAGTTTAGACACACAGTTGACAACGAGCACACAGAGCAACCGCATGGCAGGTGCTTT
TGCTATAACGTCCCACAGTGACCCCGGCCTGTGGTAACGAATTCGTCAACGCCCCCTGCC
CC
>NODE_48420_length_362_cov_1.871972_g44447_i0
CCTCCACGGTTCGTGCCTTGTGTTTTTATCGCGAGAAGACTTCGGCCCTTTCTTCCCTCG
CAAAAGCAACCAAGTGTACGAAACATAGTGACGATACAGTGGCAATGCAGCGTTCGGTAC
CGGATGGCGTGCCCCTTAGAAGACGAAACATGTGTGCATGCCTATCGCATGGTTCTCCGT
ACGCGGCCCGAGTGTATATACTGCAGCATGCGACCCCACTAGAGCAACTATTTCGTATGT
GTTTGGGCAATGCTCAAGTTCTTATTCTTATTCTTATTATTACGTGAGGCAAAGGGTGTG
TCCTACAACTCAATTGTAGCTTTTAAAAAAATCGCGTTTCTGATGCTTCGTGTTAAAGGT
CG
>NODE_48421_length_362_cov_1.865052_g44448_i0
AGGGGCCCGTTACCACCATCACTGCGCACCCGGCTATCGTAGATAGATAAATGGACTCGC
AGAAGCATACGCAGGTAGCAAGATACAAAGTGGTTATTATGTGGTGACATCCCAGCAGGT
ATCCATGTCGCATGCATGCCTACATCTGATACGAAACCCGCTAGGATATCCTGGAATGGC
CTAGACGCCATGAAACGGTTGTTGTGAAGTAGTCAACGGTGCTGCCGTCACTTCGGGCGC
GAAAGGCGCGGGGATACTCTAGAGAGGCAGCCGAAAACCGCGCGAACAGGGTAGGCGGAG
GGAACATAAAAGAGAATAGGGATGGTCGCCGCGTTAAGCGGTGCTCCCAAGCGGTTATCC
CT
>NODE_48422_length_362_cov_1.865052_g44449_i0
CTCGGCTTCCAGGTCGCGCCAGGTGTCCCGGACGCGGACGATCAGCGCCTCGCGGAGCCT
GTCGCCGGCCAGCCAGATGCACGCGGCTACGTCGTCCGCGGCCTGCATCCGCTCCTCTTC
TGTCACGTGGTAGCCGTCGTCGTCGCCGGCCGCCGCCGCCGCCGCTACCGACTCCTCGTC
TTCGCCCCCCACAACACCGCTGCCGCTGCCACCACCGCTGCTTCCACCACGGCTAACACC
GTTATTACTATGGTGCCGGGATGATCCACCACCAACTCCGAAGCCCTTATTCGCGTAGCG
CGCTGCACTTCCTGCTCCTCCTCCTCCTCCTCCTGCTGCTGCTCCTGACATTGACGCTGG
GT
>NODE_48423_length_362_cov_1.813149_g44450_i0
GGGGTCTTAAGGGAACCCGAATTTTCGGCGAAGAAAACAAAACAAAACAAACCTATTTGT
CGGTCGTTCGGTAGGGGCATATAGATCACGTGTGCGAAAACTCAGGGTTCATCTCTTAAA
AACGGCGTGGACATTTGGACCTTTGTGCGGGGAACGTGCAAATTCCGGCATCGCCTCGTA
ATTACTTAGTTTCAGTGTATAAGTGATTTTTGGCGTTAAATTGGACTTGATATCGATCAA
ACGCAGTCAGATCTTCGAATGTTTGCGTGAAAATTTTGTACGAACTTTGCCTTGGACCAC
CTGGAAGCGACTCGTTCAGATTTTTTGTTTTTGGGGAAAATTTATTTAAATGGAATCGCC
TG
>NODE_48424_length_362_cov_1.792388_g44451_i0
GTGGCAGTAGAGCTAGCGGTAGTCGCGGTGGTGGTGGTGGTGGTGGTGGTGGTGGTGGTA
GTGGTGCCGGCGGTGGCTAAGGGCCCTCCCCACCCGAGCGCGCTGTGGACGATCGCTCGA
CTGACGACGTCCACCGGGATGATCGGAGCGGGGTGGGGGCCCAAGCGGAAGGTCTTGACG
GTCCGTTGGAGGACCAGCACCAGGCAGCCTGTAACGGTGGAAGGTTGATCCCCCGTCCAG
CCTGGCCATGGAAACACCCAAGACGGCCCGACGATGCTCGGCCGCACGATGCGCAACCTT
AGACGACAGCGAGAAGAACCACCACCACCACCACCACCACCACCACCACCACTCGCAGGA
GA
>NODE_48425_length_362_cov_1.785467_g44452_i0
GCGCTAAGCAGTCTTGCTGAAGGGGTTGCGGGAGGCGCACCTGGTTGATCCTCCACCCTC
GCAACCCCAGCCGCGCCTCCGACCCTCGCCAAGGGTTGAGGAGAACCACGGTCGATCCCA
GAATCGCCCCGTTAACTCTCGACCGTACTCCGTTGCGCCTCCCCCTTTGCCCATGAAATC
CTTACTGATTCGTTCCGACATTTGTCCAGCTCGTCCTGCCTCATGCGTTTGGCATACTCG
AACCACATCGGCTCGAAGCCATCCTTCGACACCTGGGGGCGGGGACCCGCTTTGGGGAAG
GGTTCCGTAGTGAGGCACAGCTTGGCTGCGTCGTTGACGTCTCGCTCCCTCCAAACCCGC
AG
>NODE_48426_length_362_cov_1.771626_g44453_i0
GAAAAACAAAAGTTGTGAGTGACTGAGTGCATTTCGTCTCAACCTGCTTCCTCCGGTAGA
AGGGTTAGCCCCATACCCCATACCGCACTTTTGTTATCCTGTACCTTAAGACCCGCTCCT
CCTGCGATGGGAGACAGACAAAACAACTGCAGTAGTATAATTTGACGTGGGGGTGTGACG
TTTTGATGAAGATCTACGGAGACTGTTGACGATGAAGATCTACGGAAACTGTTGACGATT
AAGGTCTAAGGAAACTGTTGACGATTAAGGTCTACGGAGATCTGCGGTGTGTTGGCCACT
AATAACACCGCTTTTTGCGCCGCAAAACAATAAAAAGAGTAAATAAATCCGGAAGTAAAC
CC
>NODE_48427_length_362_cov_1.723183_g44454_i0
ATCGACTGCAAGCGAGGGTGGGGTGAACGGTTTCTGAATTAGCACTCTTATCGTCGCCGG
CTCGCGGCTTCATTATACGAGTATCGGTGATCGAGGTCGTGCCGGACGCATGACCTGCAA
TGAGAGAACCCACCGCTTTTAACTACCTAGAGCTTGGCGATGTTACCTGTGGTGATACGT
GTTTTAAGCACTGCAGCGGTTGCTGGGTCAACCCTAGCGGTATAGTTTCCATAGCTATAA
TCGAATCAGCTGTCACATGATGTTCTTGCAATATACCTAAACGTTTCACACTCGTACAGG
TACCCTATCTACGCATGAAGGCTGCTCCGAATAGCATGACTACACTGGAACGCAAGCCAT
TC
>NODE_48428_length_362_cov_1.716263_g44455_i0
TGAATCTACTTGGAAATAGTGAAGTGCAATCATTTCGGTAGTGTAAGATTAATACCAAGA
GATGAATACCAAAATATCAGCGTACGTAATATTTCTGGATTTCTGGTACTCTTATGTATA
AATAGTGGACGGTCGGACTGCCCCCAACAGCCCAACGACATCAACCAACAAAACTCTGAC
GTTCCGAGTACGATTCGGAATAGTGAGCGGGGGGTTTACTATCAATATATTAACAATTAC
AATTCTATGTATAGATGATAGCAGCGGTAGAAGATGGAACGGGATAATTACGTACATACT
GGTATTAATAGTAGGTTCGTATTATAATGAGTGGCAGCTGACGCAGAGAATCGGCCAACC
AT
>NODE_48429_length_362_cov_1.664360_g44456_i0
GCCCAAACAACATGCTTTGACTGGCATCCAGCCTAGATGTCGAACATAGATGTGCGACTT
AAACCATCAAACAAAAAACGCCTTGGAGCTCGTTTCTGGTCTTCGACGATCGCTCATCTA
GAAGAGGCAAGTACCGGTAGGTGCGAAGCACAGAGGGTACCGCAGATTTTCGTTTCCCAT
CTCAGTTATCACCTCTGTCCTTCTACTCCAGCTCCCTCCCTAGTCGTAACTCAGATCAGG
CGAAACAAAGCAGGGTCTTCTCCCCCCTCCCCACTGCGGTGCGTGCCTCGCATTTTTATC
GCGACAAGAGTTCAACCACTTTCTTCCCTCGTCAACTCGCGTCGAATTGGGCAGCCAACA
CA
>NODE_48430_length_362_cov_1.640138_g44457_i0
CGGGCATACAGCAAAAATGACCCAACAGAAAACTGTGGGCACGAAACGTCTTTTTCTCGT
AGGCTTCTATTGGCTGTTAGTGCCCAGCCATCATCGATGCGCGGCCCGCAGTCCGCAAGC
CATATATACCAGAAGCAAAGAGAGGGCGCGGCCTATTGTGTTATTTGCTCGGTCCACACG
ATTACGACTCGTATCATATGTACCTCATCAGGAAGTATATGACGTTATCTCGGACAAAAC
CCGTCCGAACTTCGTCCAACGACACGCTGAAACGTTTTGTTTTTTTTTTTGTTTTTTTTT
TTTACCCGATTGCGCCACACTACCTTTTCAGCCCCACCCCGCTCCCGCCTCCACCGTGGG
TC
>NODE_48431_length_362_cov_1.619377_g44458_i0
GGAAAGTGTTATCGGTAATGGTATCGCTATTGGTACTGCTGTAGCGGTAATGATAGCAGT
AACGGTATCCGTAAACGGTAGCAGTAACATTGTCGGTAAACGGTAGCAGTAATGATATCC
GTGCACGATATGTTAGCAGTAACGGTATCGGTAAACGGTATCGATGATGGCAGCGGTAAC
GGTAGCGATAACGGGATTGGTAACGGGATTGGTAACGAGAGCGGTAGCCTGAGCGGTAGC
GTGAGCGGTAGCGTGAGCGGTAGCGTGAGCGTGAGCGTGAGCGGTAGCGTGAGCGGTAGC
GTGAGCGTGAGCGGTAGCGTGAGCGGTAGCGTGAGCGGTAGCGGTAGCGGTAGCGGTAGC
GG
>NODE_48432_length_362_cov_1.598616_g44459_i0
TGGAAGGACGCCTGGAAGGGTCGCCGATGACAGGAGGAGGGTGAGTTTGTCCTCAAGAGT
GTCGCGATCTCGCTTCAGCTCGCCCAGCTCCAGCTCCAGCAGCTCGCGGCTCACGGCTCC
TTCGCACGGTACGCTTTTAAGGAGCTCGCCGGCGATCTTCGCGCCGAACCTTTCGACCTC
TTCCAGCCTGCGGAGTACCTGCTCCTCCTGGTTAAACCATACCAGGGGTGCCGCCCCGCT
GCACCCGCTCTCTCCTCGAATCTCTGTGCCTGTGACGTCCATGGTCTCGACCACCACCAC
CGTGGCTTCAATCTAGCCGAGCTTCGAACGGGTTTGCCTGTTTGCCCTTGGTTTGCCTGC
TA
>NODE_48433_length_362_cov_1.598616_g44460_i0
GCAAGCCCTAAAACCCCGGGGGGGGCTCCTAAATATCCCCGTAGTCGTAGTTAAAATCTC
GCCTATATCTTACGCAGTCGTGAGTACCTCTCTCCCCTTCCTGCCATTTTCAAGGGTTAG
CTTAGGTGCGAAGACGGGCCGTAGCAAAAACGTAAACGTCATAATCACGTGGTTGATGTC
CGCCAGCCCGCCACACGCTATACACCGCAACGCTCGCTAACTTGTAAATGTGCAAAACCT
TTTAGAGAACATTGTAGAAACTTCGCCGAGCCTAAATTAGGGAGGCCAATCACACTACTT
ATCATACGCCAGAGCTGTGTACTCGTCAAATATTCACGCAACGTCCACACACCGCAATGC
TG
>NODE_48434_length_362_cov_1.598616_g44461_i0
CTGAATGCCCGCAGAATACTCGCAGAGGTTATGACCATGTCCTACACGTGATACTTGAGT
CGAGAGGGGGATCTCTGGTGATTGCGCCCTATGGCTCCATGGCCGCAGGGGGAAACGTTA
TTAAACTGAAACAATAACCCCGCCAAACCGTCGGCTATAGACCACCCTGTGACTTGCAAC
GCAACCGCAATTGACTGCCGCTGCACGAGGTAGTTGGGGAAGCGCGGAGGATCCCGACAT
AATCGACGACATGCGGCCCATCAAAACTCATGCATACCTGGTACACCTATATGTCCGTAT
CACCTGCGAAGCTACGAAACCTTTCGAAGAAGCGAGCTGAGAAACAAACCCTACCCGCAA
GG
>NODE_48435_length_362_cov_1.598616_g44462_i0
CTCCGATTCTAGTCGAGTGTCTGTATCTGTAGCTGTGCAAGCCTCTTGGTGGTACCGTCG
GACACTGAATTGGAGTAGAGCAGTGCAGCTGTAGGAAGTTGATGCCGCAGGTTCCGGACA
CGCGCCGGGCACTCGCTGCGCTATGATGGACAAGGTTCGCAGCAGTGGCAACACCTTCCG
ATTTCTCTACGTTCAGCGTGCACAGACAGCAGTTGCAATTTTTGCCGGCCGTTTGTCTGT
CCGGCACCTGGAACGTAATATGTCACCCGGAACCCTTGGCGTTTGTTTTTGTTGATTGTC
GTGATGGTGGCCGCAGCCACAGCTGACAGCACAATTGACTCTCCATTATTTGCATGCTCG
CC
>NODE_48436_length_362_cov_1.581315_g44463_i0
GGGTGTTGGGCGAGTCGCACGAATGGTGAGCTGCATCCTACTAAGAACCGCTTGTGAGGC
GGACTTGCAAATGGATGACAGCTTCAATGAGTTCATTTAGTTTCTGGTGGGGGACGAGCT
TAATCTTGTTGGAGCTTGAGAGGGAAAAAAATGAAAAATAGTGACGATCGTCCACCGCGT
GATCGGGAGATGAAACAATGCAAGCAGTCGTAGTAAGCACGGGCGCAAACATGAGCCTTC
CCAGGGTTGGATCTGTAATGGACAGATCCTGTACAGCACCTCATAGCGGCAGGTTAGGAT
ATAGATGCTCTAGACGATCTACAGATAGCTCGTGATCTGTGCCACGTGGGAACAACAACT
TA
>NODE_48437_length_362_cov_1.543253_g44464_i0
GGGTAATGTGGCGTTGTCGGGGTAATGTCGTGTTGATGGGGTAATAAGGCCGTTTTGACC
GGGAGTTGTCGTGTTGTTTGTCGTACACACTTGTATACAGGAGTGCACAGGGTGTGTGTG
TTTTTTTTTAATACACACAGCAGTAGTGTCGCCGTACGTAGGTGTTTGTTTGTTTGGTTG
TTTGTTTTACCAGTTTAAGGTTGAACTCAACGACTGATGCGGTTGTAAGATACACGTGGT
ACAAGACATGTTTTCAAGATTTTCCTTTAGTGCGTCGGTGTGCGTTACTTAGTGTACGGT
GTATGATAGAAGGTACAGTGTACACTAAGTAGGGATTTTTGATACCAGGTACCAGGTATA
TA
>NODE_48438_length_362_cov_1.505190_g44465_i0
CTGTGAGCGGCTGGGTGAATAACGGCGTAGTGTAATCTCGGGTGGGCGACACCAAAGGCG
TGTGCTGCTCCGTGTGTTGATAGGTTGCACCAAGGCACCTTTTTCGTTTTTTTTATCAGT
GATGACGCGGTATGCGACCGTAGACAACACCGTTAATAGTGAGAAACTAGAATTTTGACC
CAGGCTGGAATTATTATTTGGGATTAAAGGGTGTCCAACACACAGGGTGTCCTACACTAA
CTTCAGTATGATGCCTTTCGAGCTTATGAATTCCCTTCAAGTATCTGCCTAACTTTCCTA
GTGCTCGTTTTCTCTGTATCTGTACGTAGCTGTCCTGCACAGTATGCCCTCTTTGACTCA
GT
>NODE_48439_length_362_cov_1.501730_g44466_i0
GGCATTCCGACGCTTTTGGGTTGTAAGGAGCCCCATCATGCAGATTTTTTTTTAGCCAAA
AAAATGATACCCTCATCGTAGCACGCGTCTTGGGGTTGGAGTTGAGCTGGAGGTTGAGGC
GTTTATTCTATAGAGCTATTTAGGGGTTGGGGGGGTTAGGGTTAAGGGAAAGAGATCGTA
ACAAAAAACTTCAGTCAAACAACCATAGAGCAGGCAGGCGCGTTCTGTGTACTATCGTCC
GTCCCTATAATTGTTCCGCGTTTTCGCTTCTCTCTCTCGCAGGGCTGCCTACCTGCGGCA
GAGCATGCACGCGAGCTGTACGCACGCAGGCCGGAGGAGCCGATCACAATTGAGGAATAA
CC
>NODE_48440_length_362_cov_1.491349_g44467_i0
TACATATATTTTCATCCCAATTATTATCTTCGCCCTTCTTTTCTCTCTCCCCCTTTCTTG
GTCATAACTCAGATCCGGCGTCACTAAGTAGGCCCTTCTCCTCCCTTGTCGACTCGGGTC
GATTATTTACTTCGAGGTATATTTACAGTAGTTGTTGTATCATGCAAAGAACCCATTATC
TATTAATAGAATCATCGATGGTGACGCCTCGATTATCGCTTTGGCAGTCTCTATCGCTCG
GGATACACTAACTACCCAGAGCAAAAATCGTGGGAGAATGGAAACTCGAAGCGAGTGGAC
AAGGGAAGGCAATTATACGCGTACACCTTTTTTATCGAAATCACTACTCGCATGCATGAT
GA
>NODE_48441_length_362_cov_1.477509_g44468_i0
TCGGCAGCTTATAGGCGGAAAATTAACAGCCCTAAGAAACACAGCGCATCCAAAACGGGG
GGGAGGGACGCTCCGTGCGGCATTACTCCCGGTGCAGCGTCAGCGGTTTGTCAAGAAATG
TATACAGCTCTTCGCAACTCACCTGGAACTTAAACAGGATCCGCAGCATTTCGACAACCA
GCGTATCGACCTCAACATCTGGAGGCTGTGGCAAGGGCACGGCCAGGGAGAGATCAGACT
GGATGCCCCACGGATTTAACGGTGTAGACGGCAAGGTTAGGATCGCTCGTCGGCCGTAAG
ATCTTGCGCCGGCGAAAAAAAAAGAAGCTTTGACGCTCGCGAACTTAATCCGACTACGAT
AT
>NODE_48442_length_362_cov_1.397924_g44469_i0
ACCCCGCACCAAAGGCTCTCGTCCCTGTGCCTCACCCTCCTACAAAGGGATTGGAGCAAC
GGAGACATGAAGTGAGTTCCTTTTAATTTTCGAACGTGTTGATTATTTCTTGTTAAGTTA
TTTGTTTTTGTTTTTAGAGTTAGCTTGAATGCTGTATTTGTCACTGCCATCAGATGGCAA
GACAAGGGTCATTCTTATCGAACAGCAAGAAACACCCTGAAGCTTGACAACAACCACAAA
ACGTTAAATCTTGTTACAAATCATAAAATCGAAGAGTTGTGAATATATTAAGTAGGGTTG
ATGTCACGATTTGTGATTTAAAAAAACGTGGTAAACGTTCGCGACTTCGTGATAATTTGT
CC
>NODE_48443_length_362_cov_1.391003_g44470_i0
ATGAAATGATGCAAAAAGGGGCTGGGGCGGGGGGGGTGACACACAGAGTAAATAAGGTAG
GTATAAAACCACACGAGACGGGAAGAAAAAAGGAAAAAAAGCGAGGAAAGGTGCGGATTG
GTTGGTCATTGGTGTGGGGGCATGACCAAGAAAAGGTATACCCGAGAACGGGAAAAACAA
CGCCGTCAACCAATCAGCCAACCAATGAATCGACCCATTCACCGGATGACCAATCAATCG
ATCAATCCGTAATTAACCCACCGGTCTACAGGTAGACGGGACACACCAGCCCCAGCACGC
CAGCTAAATAGGTCACGCAAACGACTGGCTTCCCCTCTCCTCCCCCCCTCCCTCCCTCCC
CC
>NODE_48444_length_362_cov_1.387543_g44471_i0
GTATACTCGTTAATATGGGCCCTAAGAACCTAGAGATATACATAAATCGATCAAATAGTC
ACCAAAAATAAATAAAAATAAAATCGACAAGTGCGATGTTATAGCAAGCAAACGCCTAGG
AAAAGTGGGCAGGCGCAATTCGACGCGAGTCGACGAGGGAGGACAAGGGCCAAAGTCTTC
TCGCGATCGAAAATGCAAGGCACGAACTGTAGTGGAGGCGGAGGGGGGAGGAGAGCCTCT
GCTATGTGACCTCGGATCTGAGTTGCGACTTGGAGGGAAAGAAAAAAGAAGGGCGAAGAT
GATAAATGGGATAAAAAAAGCACAGGAAGAAAGAAAGAGCGTGCAGCACGAGGGCGCCCC
TG
>NODE_48445_length_362_cov_1.370242_g44472_i0
CGCCTCGTCTGCATTACCTGTGAAACCGGGGTCCTCAGTGACAGCTTCATCACGGGCACA
CAATGAGTCTGCAGTATCAGTTTCAGCCACCAGATTCTCCTCCTCGGCCAAAGCGGCATG
TTTTTCGACCTCAGCACCCTCTGATGTTCGCAGAGCCTCAACCGACGGGGTAGAACCGCC
CGACACCGAAACTTGGACAGTTTCCTCGGCTGCCGCCGGGGCAACAAGCGTTGGCGCAGC
GGTCATGCTGCCATCCTCTGTAGCCAAGGCCGCGTCCACGACAGCGGCGGAAGCAATGTC
CCCAGTGACAGCCCCTGGCAACTCCTTTACAGCCTCGTCGGTGGATTGTGCGACCTCGGT
GC
>NODE_48446_length_362_cov_1.332180_g44473_i0
CCGGGCAACGGAGTATCAGGTATACTAAAACCAAGTAAACATGAACTGCGGCGCGGACGG
ACGCCTCCGGGCAGGTCCTCTCTTGTGTAATTGTGGTTTTGGAGTACATACACACCGGGG
TAGGTTGTCTACAGGGGACGGAGTGACAGACCTTGGTTGACCTTGAACTCGTGAGTGAAT
GAGACCGGTATCCGCATGTCATTTTTTTAATTCGTCCACAAATCTGATCTGAACACTTGA
CTCTGGTTTGTTTCTCATTCTGATCCTGGGAAGGAGTGCAGGTCGTCTTATCCTTTTCTC
GTGTACGACTACTTCTGGGATGTTGTTCCGTGATTTGAGCGCATTGAGGAAGGGAAGAGG
GG
>NODE_48447_length_362_cov_1.332180_g44474_i0
GCACAATTAGAGTTGTGGGTTATCCTTCGTCTCTATTACTACCGGCAAAGCGGGTGTACC
AGGCACAAAGTATAGTTGTGCTTTTTATGCATGCATCAGTTGTGGTTTCAGTGCGTTTTG
ATGAACGAACGGAGAAAAGGCGGGGGACACATGCATGCAGGCATTCTGTTTTTGCGTCAC
ATATTTGTCCGGCGTGTTTCCTCAGGTTTTGACCTTTTTGTCCTCTAATGAAGACTCGAA
GGATAAGAAGGATCTCTGACACGAAACGGCATAAAACATCAGGCTTGAGTCTTGCGTATG
TCAGGAATCAGAATAGTGTGGAGTGCGGCAAATCTTTGAGGTACTTGTGCGAACCAATGC
AG
>NODE_48448_length_362_cov_1.318339_g44475_i0
TACCGAATAGGTACCGAATAGGCACCGAATAGGCACCGAATAGGCACCGAATAGGTACCG
ACTTGGCGTGATTTTGACTTGACTTTAACATTTTTGTTCTTGTTTTCTCAAATGGGGCAA
AATAACACCACCGGTATACCGTTTTCTGGCTACGTCACGCCCAGAGTGTATTGTCTGAAT
ACCATGCAGTGGACCTTTTCTGAGTCTTGTCCCGTATCCAAAAGTGAGAAAATGCCAGTT
TTTGCAATTTTTGTACGAAAATCAACGAGCAGTGGAAATGCTGAACCCTACAGTACGAGC
TGGGCCAGCCTAAAAACGGACAGTGCGGTGGATTGGCTATGCCCCGCTCAATATTACGAA
TT
>NODE_48449_length_362_cov_1.314879_g44476_i0
CTTGACTCTGTTTTTTCGTGTGATTTCTATTTTACGTGATTTACGTCTTCACATGGCTAA
TGTTATAACGGCTGTGACACTGATACATAGCGGTTTATCTCATGGTTCCAAGTCCTGTAT
ACGTACGTAAAAGGACAGGGGTGCCTGTGTGGCGGCGACAGCCTCGGCATTGGTGGTGCT
TCTGTGATATTTGCAGTTTCTTGAATACACATCTGCCGTTAAATGTTTATTTGCTGTGGC
AGTTGCCTCTGCAGGTGCTACTCCAGTAGGTGTTGGCGGCGTTGTATTGAAATCACCGCC
TTCCAAAGACGATGACGAAGCAGCTAGTGTCGAAGTACTGGGGGGAAGTGATGTAACTGT
GC
>NODE_48450_length_362_cov_1.242215_g44477_i0
GACTGGGCTGTGGACCGAAGCTCCATGAGTACATAGGGTGAGACGTTTACTATCTCAAGC
TGACACTACTTGATTTCAAAGGTTTCGTAGGGGATTAAAGTCCCCCACGGGCTGACTGCA
CGATACATTGCCGGGCTCGACCATGAGTATGTAGCCGTCGACTTACTGCCGTCTACCGTT
CGTATGCAATGGGGGTAGCTAATGCGCTACTGCTGTTTATCGAGAGGTATGCATTAACGC
GAGTATGGAAGTCGGATGACGAGAGTCATTCGACGTATAATATTATATTTATACAAGGGG
ACTTCGCCGTCGGCCCAGGCCGCCGGCGAAGCTAACTAAGGAGGAAGAAGGCCTGAAATG
CA
>NODE_48451_length_362_cov_1.183391_g44478_i0
GGTATATCAATGGAGCTATAGATGACATGATGGCCTGATATCACCAAGAACCAGCGCTGC
AGCAGAGGGTTTCTCGCGGTACAACCCACTTGTGTCCCTTTCGTGTCTTTCCGATAGTTT
GACGATGCCGGTCCGGCACCTCCGACAGCTCGCTGTACGAATGGCAGCGGCGAGTTAAAC
GCAGCTCGTAAAATACCGCCGGGCGCTTTCTCGACTTTGACGCGTCTGCACCATCATAAT
AATATTCTACCTCCGTACTCTAGTAGAAATAAGTGTTGCACTGCTGCTACACTGATGTAA
AATACACATCACGTATACACGTCGGCGGCTGATGTGTACACTCATGTAAATAAATACTAC
CC
>NODE_48452_length_362_cov_1.162630_g44479_i0
GGGGATCAAGGAGATCTGCCAGATCACGCACGACAACGGAGGATTGGTGCGTTATCCTCC
CCTTTGTTTTGTTGTTCCCAGGTTTGGCGTCCGTATGTATTCACAAGGTTTCTTTCCTTT
TCTCGCCCGGTTCTCAACCCATTCAAAACTGAGAAAAACGTGTCCCACACTAATTCCAAG
TAGTTTGTCCCCAAATACGTGGGACCAGTTTTGGAAGGGGTTAAGGCACAGGGTTCAGCA
TCCCCACTCCTCGTCAATTTAGAATGTTTTTTTGTTTTTTGTTTTTATGTTCGTTTTTTT
GTACCCTTGTTCGTATATATGCTCGTACAAAGCCTTTTTTTTTCCTTGCCTCGATCATGA
AC
>NODE_48453_length_362_cov_1.138408_g44480_i0
CAATGGTCTAGACCTTTCACACAGCAGGCATGTTTCTAATTTGTTTTTATGTACGCTCTA
GCTCATGTTGCCGAACGGGAGCCCTATAATCTGCATTATCTAGGGCAGGTTCCATTGGCT
GGGTCTGTACTATACCAACAGATCCTGCACAAACATATCACAACGGCGGGTTAGGATCTC
AATGGTCTATCCGTAGATGATCTATCTGTAGATGATCTATCTGTAGATGATCTATATGTA
GATGATCTATCTGTATATGATCTACCTGTACATGACCTATCTGTAGATGATATATCTGTA
GATGACCTACCTGTAGATGATCTATCTGTAGATGATCTACCTGTAGATGATCTATCTGTC
GA
>NODE_48454_length_362_cov_1.083045_g44481_i0
ATCCCTTATATCCCTTATAAAGGGTCCCTTAAATCCCTTATAAATGCTCCATTTTATCCC
TTATAAAGGGTCCATTATATCCCTGATATCCCTTATAAAGGGGCCCTTATATACCTTATA
AAGGTCCCCTTATATCCCTCGTATCCCTTATAAAGGGTCCATTATTTCCCTTACATCCCT
TATAAAGGGTCCATTATATCCCTTATATCCCTTATGAAGGGTCCCTTATATCCCTTATAA
AGGGTACCTTAAAAGGGTTCCGTCCCAAAGGGGCTAATGTGAAGAACACACACACACACA
AGAAACCCTCTGAATGTAATTTATCTATGATGTTGATGTCACGACGTCAATTCAGGGTTG
TC
>NODE_48455_length_362_cov_1.065744_g44482_i0
GTCAGTTAGATACTTTCGAGGACAATACTCAGCCCATTTTCACTGCACCACGAAATGGTC
GCGCAAGTTTCAATAGAAAAAGTAATAAATAAAACTTAAGTCTGTAAATCGCCGACAGGC
ATCGTTCGGCGCCCTTTGTTTTTGTACGATCTGTTGGGTGGAAATGTTTTCCAATTTAAT
TGAACCATACGTTTTGAGGGGGGTTTTCGGCCTCTTTCTTCGTCATTTATCGTTTTCTTT
AAAATCGGAGGGACGTTAGGTCTGGGAATTTCCGAGGGCGTTCTAAATCCGTGGTCTTAA
TAGTGTTGCGAAAAGTACTCCTCCCACCCCATGCGTAGAAATATAATTATTTCAGGTTTT
AC
>NODE_48456_length_362_cov_1.065744_g44483_i0
GTTACTACGACCATACGTACAACATTCGTGCGATCGCGGGGGACTTACATACCACTCAGC
TCTCAGCAAAACTCTGACCCTTCGTAGATGGTACATATGATTACGACCGCTGTATGATAC
TCTCATGTATAATATGTACGTACTAACTCGTACATACGAGAGTGTGAAAAAAGTGCGACT
TTTCACCAATGATTTTGGATTTTCGCGATATGCATACGTCTTTACGGCGAGCTGTGTTAG
CGGCAAGTAACTATTTTGTCTGGGTCACCGTAATTGCATAATGTCCCCTTTCCCCTTTAA
TAAAAACCAACAATTTATATAGGAAACCCCTGCATTTGCGACGGCGCCTATTTACTATTT
AC
>NODE_48457_length_362_cov_1.065744_g44484_i0
CGTTTCTTTACCATCGTTTTGAAGCTTTCATGCCGGTTTGTTTTCTCGCGATACGCACCG
CCAAGAGGATATGTGGTTTAGGCTGTGCCAATCAAAACACAACCAAGTCCATTGCAGAGT
GATATTTCAGAGCCACTTGCCCGAGTGGTATAACGTGGTGGTGAACATGCCGGTACACAT
GTTACCGCGTGTTCAGTCAATATGTTCCCCATAGCACTCTTAGGAAGCAATTTCAATTTC
TATAGCCTACCTTGGATGACAGGGCCGACCAGACCTACCATTGGAATACATATTTCAAAA
TACATTTTGAATGCCCCTGACGGGATTTTACGTGGAGAATAACTTCCGGTGGGCCTCCGA
GG
>NODE_48458_length_362_cov_1.034602_g44485_i0
GTGAAAGATGCGAAGTACGAACGCCCATAACAGTATAGAAGATGACATGCATATATATGC
ATTACGTACATTCTTCCAAACTTTTTGTTTGTACAGTAACGCTTGAAACGTGTTATGTAG
CTGTGAAAACCGTTTCATGTAGCTGTGAAAGCCGAAATTCCTCTGAAGACATTCTCAACA
CCCCCAGCTTCGCGTTCCGTGTGACACATCCCGTGTGTGCTGTGCTCCTGTCCACCCGGT
GACTCGCGGTTAGATCGCCAGCCGCCTCTAACTCGTGTTTGTGCCAACCCACTGTTCACC
CTCCTGACAGGTTATCCAGGGCTTCTTCCCGAGAGGACCGAAGACTCCTGACACGCAGGG
CC
>NODE_48459_length_362_cov_1.031142_g44486_i0
TCATATTCGTGCATGGCCGTAGTCGTATGACCATAGACCCTTGCACCCCTACAATGCCGG
GACGGAACATGTCGGGTTTTCACCGACTAGGCAGACATTGCTAGCACCAAGCGCGAAGCG
CCGTGAAGTGTTAGGCGAGTCGCATGAAGGGTGAGCTGCATCCTTCCAATACCCGCTTGT
GAAGCAGACTTGCATATGGATGACAGCTTCATTGACGGGGGGGGTATACCACGTAAAAAA
AGAGTCTGAAAAAGCATGGCTTTTCGTAATTTGCGCCCAGAAATCCCACCCCACTGTTTT
TGTTTTTTGTTTCCCTTTGATATGACCTTGGTAGGAGTGTGTGGTGTCGTTTTGTCTTTT
GG
>NODE_48460_length_362_cov_0.923875_g44487_i0
GGTAGCGGTGTGCTTCAGACGTATTCTACATACAGCAGCATCAGCACAGTACAGACAGGC
ACACAGCAGGAGTACAAATAATTGCAGCAGGAGTGGAGGGGGTAGACCCTACTGTGACAC
ACAAACGACACAGAGAGCAGTATAGTAGTATAGCAGCAGCATCAGCAGCAAGCAGCAGCC
GCAGTACACATACTACGATTATTATTGGTTGCGGATTGAATGAGTGCTATCACCAAACTT
CACAGACAGGCCGGGCGGCGGGGAGTGGATCGGGGCTTCAGACCGCGTTCACGCTGTGGC
CGTCGATCACGGAAAGTACGGATACGTCATAATATATTATTCAGTACAGCAGTGCTCGCG
AT
>NODE_48461_length_362_cov_0.816609_g44488_i0
GCCAAAATCAGGTACGCACTTCAAAGTGCGGACAAGTAAAAGGAAGTTCAAAGTGCGCAC
ATGTAAAAGGAAGTTAACTCTACCCAAACGAATGAGAACTTAAACCACGCTGACTTCCAC
CATCCGGCAAAACATGTAATACGTATCATATCATACGTATTTCAGAGTGCGGACATCGTG
TGCCTCTTGAACTACAGTAAGTAATGTCTTGAAGAAAGTAGTATGCATATAAGGAAGCAA
AGTAGAATCAAAAGAATGACAACTTAGACAGAGCTGACTCCCAGCACCGTTTGAACTGCA
ACAAAACACGTGCGCAAGAGCTCTGCCAAACAGATCATACATATCATACAGATCATACAG
AC
>NODE_48462_length_362_cov_0.813149_g44489_i0
GTTGGTTTCGATTTTTAGAGCCACTTTGAAGTTTTTTTCAGCTTATACTACTGCTGTACG
CTGCTCCAGATTTATGTTGAGCGCTGAAACTTGGCACGCGGGTGCATTGAGGCTGGGTCT
ACCCACCTGTGAAAAATGAAGAGAATTGGAGTTGATTTCGATTTTTAAAGTCAGTGTGAA
GGTTTCACAGATTGTACTGCTTGCTGTACGCCAAGGGCCTTGGGCGTCTACGGTTCTTCC
GGCACCGCCAGAAAACCCGAGGTCAATCGGGGCAAGTGGTGGCGAGGTACCGCCAGTTTT
GTGGGTTCCACCGCACCCTTATGACCCCCTCCCTGCATCTCCCACGCACACGCAGCCAAC
CG
>NODE_48463_length_362_cov_0.792388_g44490_i0
CCGGATGTTGCGTTGTGAAGGATATATTGCGACGGCCGTCGCTGGTGCGGGAACTCTTGC
CAAGGATGCGGTGTGCCGTGTTTGCGTGGATGCCTTCAAAATGGTTCACCGTCCGACAGT
GACTCCATAATTTCTAATTTTCCTCTAAATCTCAGCCTGGCTTTCCTACTATTCAATAGC
CTGTTTCTTATTAGGTGTCCTGTACCTGTAGAGGGCGAGTCTTGCGGTCGAGACATTCAC
TGTTCAAATCACCCACACATGTAGGAATCCTTGACACACAGCAGCAGCAGCAGCAGCAGC
AGCAGCAGCAGAACCAGCACACCAGCATCAGAGGCTTATAGGGGGCAGATGGAGACTACG
AG
>NODE_48464_length_361_cov_617.607639_g44491_i0
GGGGCGGGGGAGCAGGGGCGGGGGTGGTGAACCATGAGCATTAGAGAGGGAGAAAACCGG
CACCGCCGTGGATGGTTGTTCCTCGCCCCTCGTACTGCTGGGGTGGGTAGAGAGGGAGAC
GGGGGGGAAGGGAAGGAGGAGAGAGAGAGAGAGAGAGACCCGCGTTGTGTTTGTGTACTC
CGTCCGCCCTCCCTCTCTCTCTCCCGCCCACGATCGCGCTTTTTTAGTGGCTTTTGATGG
GTGCCCGTGTGGCAGCTTTTGATCGAGAGGCCGGTGTAGGGGCTTAGGCGGTACCGATGT
ACCAGTACGTAGTGGCTTTGACTCGCGTCGTTATCACGCCGGAGGCGGGGTTGGGTGGGG
G
>NODE_48465_length_361_cov_270.222222_g44492_i0
GCCACCTCCTGGGTGACACACGGCCCGTGCGAGTGTGCATCATCTCCAGCATTGACCAGG
GGAGTGAAGCAGCCTAGTCGGCATCCTTGTCGTCAGACAGTTGTTCCGCTTCCGCTGCGT
TGAAGGCGAGGTAGAGCAGAGTCTCAAAGTCCCCGCCGCCCGCCCCGACTGGATGCCTCG
TTTGGAATCACCTTCAAGCAACAACATGTCGACTTCGCGCGAGCACGCCGAGCCTCGCTC
TCGTCGCCGGGGACCACGGCGGTGGACGTTGCTCACCCCCACCGTCCTGTGGTCGGTCGT
CATACTCGCCATGGCGCCGAGCTTGTACGGTTTCGCCGGCATGGGGGGCTTGCCCATGGG
G
>NODE_48466_length_361_cov_248.361111_g44493_i0
AGGCAAGGCAAGGCAAGGCAAGGCAAGGCAAGGCAAGGCAAGGCAAGGCAAGGCAAGGCA
AGGCAAGGCAAGGCAAGGCAAGGTAAAAGGCAAGGCAAACCCAAAACCAAGCCAAAAACC
AGAAGTTAAAAACAAAAAACTCAAAACCATACCCAAAACCCAAACCAAAGCCCAAACCAA
AACCAAAGCCCAACCCCAAACCAAATCCCACTACCACTCCAAAACCAGAGCTTGATTTGA
ACACTTGACACACGGCCGACGCACTGCACGGAGCTAAAGACGATACTGTTCTGCATCGGC
TTCGACAGCAGCGGCTCCTTCGCCTTCTTCTTCTCCGCCTCTCCGCCGTGCTCGCTCCCC
C
>NODE_48467_length_361_cov_27.673611_g44494_i0
GAAGCTGCTACGAGACCACGGAATCATGGAAACCGCACCGAGCGAGACGCCCCCCGTGTA
CTTCTGCCATGTTTGTAGGAGCCGCGTGGGCGTGACGAAGACGTCGGCACAAGAGCTGGA
GTGCCTGCGGTGCGAGAACACCTTCGTGGAGGAGCTGGTGGACAGCGTCGTCGCCAGCGA
AGCCCTGGGCGGCGGCGGCGTCGGTGACGGTGGCTCCGCCGGCGAGCCCGGCGCGGCAGA
CATGCTCCTTGGCGGGGGCGGAGGTGGGGGCGAAGACGGCGCCTTCGGCTTCCTGCAGGC
CTTGGGGGTCCGGGAGTCGGGCACAGCGCGATCGCACGCAACGACTGCCCGCGCCCGTGG
C
>NODE_48468_length_361_cov_24.673611_g44495_i0
GGGGGGGGAGGGGCACGGTGTGGGGGGGGGTGTACTCGTGTCATGCATGGCCGTAGTCGT
ATGACCATAGACCCTCGCATCCCTACAATGCCGGGGACGACGGAGCACGTCGGGTTTTCA
CCGACCAGGCAGGGGGAGGCGCGGCCCGGATGGGGTGTTGGCGATTCGGGGAAGAGGGTG
GTCTAGTGGCTGGCCCGATGACGCTATCGGGTTGGAAACCCTCTGAAGGATGACGTACGG
TTGCGGCGCACTACTGCTGTTGGGCTGTTTCGTTGTCGGGACGTTAGCTATAGGAGTAAC
TTACGTTCCGTTTCGTGTATGAGCGTTCGATAGGATAGCGGCGGCGATGGTGTGGTGATG
G
>NODE_48469_length_361_cov_21.246528_g44496_i0
ATATCGTATCATACGACACCAGGCGAAATTTTGCGCGTCGTTACTTCCATTTATTACATC
GAGTATGCCCATCCATCACTAGACAACTACTCATCAAGCACTCCAATGCTAACGCCAAGC
CATCTAGACATACATACGTATACTTACAGCTTGCAGCTTACAGGCATATCCCTCCCTGGA
GTGTGCAAGCTATTTATTTGCACCCTCAAAACACAGATGGTCTCCATGGCGTAGGTGTAG
AGTCTGCCGTGTACTACTATTGAGGCAGAAAACTAACCTGCCTCTGATACAGCCATGCAT
ACTTTAAAGTACCCTTTGGATACAGACTATACTGGCAGCTCCGCCGTAAAGAGACCGTCC
C
>NODE_48470_length_361_cov_20.826389_g44497_i0
GGGGAGATGGTTGGTTTGGCCTGTTAAGGGGATGGATACCCCCCCTCGGCCATGGGCACG
GGCGGGCGTAGAGGGGGTGATCGGCGTGAAACGCTGCTCTGGATGCTGCGGGGGCGCGGC
CCCACCCAATTTGTTTTGGCCGCAGGGTGCTTGCTCTACCCATTGTTGCTTTCGCATGTT
GTGGTGGGGAGGGTGCTTGTTTTTTACAGCAGTGCCTTCCTGAGTTGGCTTTTCCACATT
AACGTGTCTGTCTGTCTGTGTGTGTTGTTTTATTTCATGTTTTAATGCGCGCAATCCGAT
TGGGAACTAGGGTCGCGTGTAGAAAAAGGGAGAGGCTGGGTTTTGTTCGGTGTGGTTAGG
G
>NODE_48471_length_361_cov_18.576389_g44498_i0
AAGCAGGTGGTAGTGGTTTGGCCGTGGGGACGGCGGCGGTGACGTCCTTAAACGTCGACC
AGGGCCGAGAAACCGCTCTCGGAGGCACGATGGAGGAGGACGAGGAGGAGGAGTTGAAAA
AAGCGCTCTTGCTGTCGACGATGGGCGTGGAAGGGGGGGCAGCGGCGGCGGCGGCGGCCG
GAGCTGGAGCTGGAGTTGGAGCTGGATCTGCGTTAGGGCAAGGGTCCGCCTTGTTAGACG
AGTTGCAGGAAGACCCCGAGCTTAGATTCGCGATCAACGCCTCGCTGATCTTCGAGTGAC
TTTAATTTCGTCGCTTGCCGTACGATAGCTGCTGCTCCCGATTGTGGGCAAGGAAGCCTC
G
>NODE_48472_length_361_cov_18.194444_g44499_i0
GCCCCCTCTCCGCTCCCGAAAACACGGGGCACCTCTTCCCCCAGCGCTCCCGACGATAGA
GGTGCACCATGTTTTTTCTGAGCTCCTCACTTAAGGAGCGTCATACCTCAACGAAAAAAA
TGATTCTGGAGGAAAATAAAAGTGCTGCCGGATGAGAAATCTCATGACCGAAGTATACTC
TGAACCATTATTCGTCATAAAAACGAAATTCCGACGAATTTGGGTTAAGGAGCCCGATCG
TTCAGAAAACGATTCAGCCAAAAACTGCTACCTCTACCGTAGCACGCGTCTCACCGTTCA
AAATTGTTTTTTTATTTACACAGCGGCAAAAACAAACACCTCCTGGCAAAACAAGAAGAA
A
>NODE_48473_length_361_cov_13.281250_g44500_i0
GCCATCAAAGCGCACCGCTCCTCTGGCGACCTCCACCGACAAAACTTAAACATGCTCGTA
CGTACGTACTCTTCTCCCCCACTCCAGAAAAACGGTGGCGAAGTCAAATCCTCGGCACTA
CTGTATTAATAATTCGACACTACGCTATTTCTCTCTACCAGCAAAACCAGAGCTCGTTTC
CTAGCCGAAAATAAAAAAGATAGGAAGGAGCCCTCTGTATATGTACCTGTATAGCACCCA
CGAAAGAAAATGCATAATAACTCCTCTTTTCGAGTGTTCCACTCTGCATACCACAAAATG
TACGGCATGTCTTCACGTAGTCCACAACGGAGTGCAACGCATACCGGTACCATGTTTTCT
T
>NODE_48474_length_361_cov_13.013889_g44501_i0
GGCGACTGGATCAGAGAAAAGGCGTCGACGACGAACAGTCCGTCGAAAGGGCACAGACGC
TCTTGACACGAACTACACAGACAGGGCGTAGCTCCACCTAGAAGGGTCCACAGGCCCTAG
AAGGGTCCCCATGGGCAATACGGATGGAGAGAGGGAGTGGGGTGGCGGCGAGAGAGAGAG
AAAAATGCACGCAGCGGAGTGGTGCACGAGCGGGTGACACCCTCGAATCGTTGAAAGAGG
CGTCGCCTTGTACTGGGATAGGGTGCAGGCAAACAAACACACACACCTTGAGCACGCACC
AGTAGACCATATTTTTTCTGGAGCAACTTTCTTTGGCGAAAACAGCGCAGCAGAGAGACG
G
>NODE_48475_length_361_cov_12.399306_g44502_i0
GGGAAAGGGGGTGGGGTGGGGGGGGGGTTCGTTCCATCGTTTCTCGAGAGAACCGACCGT
ATTTTGTTTACGCTGTTTATGTACATCAGCGCGCAAACATTGCCTGGCGCACTTGGCGAC
GGCCGGACGGTTGTAATGTTGTACTCGTAGGTAGCGAAGTCAAATGTATAGACTTATGGG
ACGTTCTTTGTTTTCGTGCGAACGTTTTGCGTTTTTTTTGTACCTTTGATAGTATCTCTT
CTTTTTTTTTCGTCCCTGGTACGACCAGGTATCTCTTTTTTGTGTTTTCGTTCTCTTCCG
CAAGGGCGTGTGGCGTTTTATTTCGGGGTTGCGCGCTCTGATGCTGTCTTTGGAGTACCC
C
>NODE_48476_length_361_cov_12.163194_g44503_i0
TACTTGGGATTAGTGTAGGAGTTTTTTTTTTTTTTTTTTTTTGCAGTAGTAGTAAAAAAG
GGTATACCAAGTCAGACACGGTGATGATGGTAGTGCTTTAGCTGGTGCTGGTGGTAGGTC
ACAACTCTGGCCGAAAATATAATAACCGTTTCTACTCTTGACACGAATACCAAACGGTGC
TTATACTCACGAGCAGAGTGGCACATACCCAGCGAAAACGAACGCACAAAAGCGAACAGA
CAGACGGCCTTCACAAATCGAGTCCAGACGCAAAAGACGCGCTTTGGGGGGGGGGGGAGT
GGGGGGCGTACTCATTTGTTGCTTGCCTTAGTAATTTGACCATTGACCACGCATCCCTTT
C
>NODE_48477_length_361_cov_12.031250_g44504_i0
CGCCATGCATCGCCGGTCGGGGGGTTAGGATAACAGGGGTTTCCCCGTTACAGTCTGTGG
CATTTTCCCTTAGTTTCCGCCCTCAGGGTTCGTTGTCCGTGTAGCCCTTGCAACACCACT
GCGAAAAGTTTCCTACACAAATTCTAAGACGTTTGTATTATACTGGTGGGTGCAGTGGTG
AGGGTATAACATTTCGGGCATGCGCTAAACCGAAACCGCTGATTCGAAGCAGTCAATCGT
```
